## Appendix S1 for "Sexual selection and pseudogenization in primate fertilization": All_Annotated_Scaffolds.gff (part 139 of 747)

```
ATTCTTCATGTCTCTTAAAACCCAAAGACATTGCTTTTTT
GTTTTAAATATTTAATATTGTTTAGATTTAACCATGTATT
TATTCTTTACTGTTGACTGTTCTTCCACCTGGGGTCATTT
TCCTTATGCATGAAAAGTTCTCTTTCATGCAGTCAGCTGG
CACCATATTGTCTGTTTGAAAATGTTTTTATTTTACCACA
TAAGTAATATTTTTTCTGACTGTAGAATTTACGTTAGCAG
CTTTTTTTCATTTGGCACTTTAGATAGGTTATTTTTTGGT
TTTGGAACTTGTTTTGCTTTTGTTGAAAAAAATATACTAT
CAGTCTTATTGTTGCTCATTTGAAGGAAATGTCTGTTTTT
AATTGGCTACTTTTTTAGATTTTTCTGTTTTTGATTTTCA
GAAGTTTTACTATAGTGTGCCTTGATTTGAGTATGTGTGT
GTGTGTGTTTTGTATTTTGCAAGGTTTGTAGTGTTTATTG
AATCTGTGACTTGATGTCTTTCTTTTATTTAGAAAGATTC
TTAGCCATTTTCTTTTTAAATATTGCTGTTGCCTACTCTC
TGTCTTCCTTCTGAGACTTCAATTACATGTACATTAGACA
TCTTCACTTGCCTCTTCTAGAGTTGCCTTTGTTTCCCATA
GATTCCAATCTCTGGTAAAATTTACTTTTCCTATTTTTTC
CTGTACATATTAATCATATTGATTTTTATGTCCCAGTCTT
TTATGTATAATATTTGCTTTGGGTGTATGTATTGCATTTT
TTCCCCTCTTGGCATTTGATCATTTGATTCTGTTTCTTGG
CATACCTGGTCACTTTGTATTGAACTTTAGATTTTGTGAG
TTAAAAATTACAGAAGCTCTTGAAGATGTGTTCCTTCCAG
ATAGATTTAAATTTTTTCTCACTAGCAAATAGAATATGAG
AGGACTGTGTTCTGTTTCTGGCTACTTCTGATCTGCCTTT
CTCCTAGTTCATCATTGTATTGGGGTCTCTACTGACAGCA
TGGTGTTTTTACTAGAGTTCCTCACTTTGGTGAGTCCTGA
ACTTCAATCTCTGTCTCCCATATTCTTGGGATTGCTGAAT
ATTGGTCAACCCTGTAGCCTTCTGACTCTTGGTTTCCAGC
TGTCTCACCCAGCAAATGTTTCTTTTAATAGTTGGCAAAT
ATAGATACTTTTGTTCATTTCTCTGTTGTTCCTTCTTTTT
TAGGCTCCTGACCCTTCACTTCTTTGGTAGTCCCAAACTC
CAACTTTTATCTTCCCATTCCAGTGAGATTTTCTCAAGTG
CTGGGCTGCAGCTTGGCCTCTATTTCCCCCTAGACTGAAT
CTGAAAGTGCACTGAGGAGAAAATAAAGCACCTCTATACT
TCCTGTGTCACCAGACCTTGCCCCCTTAGGTTCTGGCTGA
CTTGGCTGTGCTTTGATGCCTGCAAAGAGTAATTTGGGGG
TGGGGGTTATTTTTAAAAAATCTTTTATCTTTCCCCCTCA
TCAGTAAGAGGCATGATATGATATAAACTACTTATCAAGT
CTGAAATAAGTCTCTTAATGTACATTTTTCACATATCAAT
TTTTAATATCTAAAGAAAGGTGATTCTGTGGATGACATTT
TTAAATTCTAAAGGCTCATAGATTCTATGATTTTAGCTAT
TAGTTTACATCTCTTTGAGTATTGTTTATTTCCTTCTACT
CTTAATGCTCCTTTTTGTACGTCATGAAAGGGACCTTTTG
GTTGCTTTATGTCTCTGATTTATGATCTTGAGATGCACTC
CACTTGCATTATTGTTGTTAAATACATAATCTTACTATAG
AAACTCTCACTGCAGAAAGCTTATTTCCTTAATTTGTATT
TTTTCATCAAGTTGATAGTTTTCACCTTTTCTGCTATGTA
TCTTTAAGCACTCTAGGTTTGCTTTTTACATTTAATAATG
TTAACATTTTCTGTATGAATTTTCATCTTTTTAAAAACCT
AAATTGATTTTTCTATTGAAAATGATAGTTGTTTAAAATA
ATAATCGAAACTTCTCAAAGGAATATGCCCATTTGGATTA
CAGTTTTCTAAAAGTATTTGTTATTCACTAGAACTGATTG
AATATTATTCTAAGTTTTAAAACATCATTGCATTTATAAA
ACTTTTTTAATGAAGATATTCAAGGACCATCATGCTGATC
CTGTGCCAGAGAACACTCAAAACTTAAACTTTTGTCTTTA
AAAGTAAATTCTGTACTTCTTGATGGTGTTAGTATTGCTG
TGGTCGTGTTCTTATTTAAAAACAAATTATAGAATGCTCC
TTGCATGGCAAGTATTGATGCCAGGGATTTATAGAAAGCA
CTTAAGAGTTCTTGCGTTTTGAAAGTATAAGTTTTGTTGT
TTTCAAAGCACTCTCCTCTGAGCTTTTCCATATTGTGTCT
GATTATAGGCATTCACTTGTAAAATCAAATGTTAGATGCT
ATGTGTTCTATACACAGTTAAAAATACTTTTTTCTGAAAA
GTTAATTATCTATATAATGTGTTGCTTCATGTCTCACTAC
CTCTGTAATGACATCAGTAATAATGTTAGTCCAGAAACAA
GTAAAAATTCCATAGTACTAGGTACTCAGCCTCCCAGTCT
GTCTTAAATTTTCTGGTAGTGGGATTTGAAGGTTCCAATG
GGCTACAAAATATTTAACAATAATATTTAACAAATAATAG
TTTGATATTAGTGATTCAACTTGAAGATGTAATTATCTTT
TAATTTACTAGGAGAATGGATGATGTTTCAAATGGAGAAA
TGAGAAGAAAATATCAACAAACTCATGTGACAATCAATAT
ATAATTTTCTAATTTGACTTTAAAATAATGCCTTTGTGTC
TACCGCAGTATTAGTGTTTCTGGATATATTAGTTTTCTGT
TGCTGCGGTTAACAAACCACCACAAATTTGGTGGCTTAAA
CAATACAAATTTATTACCATATAGTTCTTTAGGTCAGAAG
TCTGACACCAAGCTGAAACCTAAGTGTTTGGTAGGACTGT
ATTTCTTTCCAGGGGCTATAGGAAATAATGAGTTTCCTGC
TCATTCAGGTTACTGACAGGAATTAATTATTGGAATTGTA
GGACCAGGACTGAGATTCTCGTTTTCTTGCCTGTTGTACA
CTGAGAGCCTTTCTCAGCTTAGAGTGGCCACAGTATTCCT
TATGTTCTAGCTTCCTCCTTCCATTTTTTTTTTTTTTTTT
TGAGACGGGGTCTTGCTCTGTCGCCCAGGCTGGAGTGCAG
TGGCCGGATCTCAGCTCACTGCAAGCTCTGCCTCCCGGGT
TCACGCCATTCTCCTGCCTCAGCCTCCCGAGTTGGGACTA
CAGGCGCCCGCCACCACGCCTGGCTAGTTTTTTTTGTATT
TTTTAGTAGAGACGGGGTTTCACTGTGTTAGCCAGGATGG
TCTCGATCTCCTGACCTCATGGTCCGCCCGTCTTGGCCTC
CCAAAGTGCTGGGATTACAGGCTTGAGCCACCTCCTTCCA
TTTTCAAAGCTAACAATTAGTGATTGAGTTCTCATGTTAC
ATCTGTCTGACCCATTCTTCCTCAGTTATTGGCCATATTC
TACGACGCCTATGATTAGATTTGACTCACCTCTGTACGCC
TGTTGGCCTCCCTATTTCAAGATCTTACCTTAATCTGATC
TTCAAAGTCTCTTTTACCATATAAGTATCTACAGCTTCCT
GGGACCAGAGTGCGTACATCTTTGATAGGGCATCATTCTG
CCTACCACACTGGCTAACCTAGGAATTTATAATGTTTTAT
ATAAAACAAAACAAAACTGTAGTGTGAGAACCTGACTGAG
GGGGAACTAAAAACAGGTCCAACTTCTTTGTTCTTTCCAC
TGAACAGCTCTTGTTATTTTGACCTCAGGCCAGAGATAAC
TACTTCTCATCTAATCCAAGGAAAGCAGGTTAATTAGAAT
TGCTGTTTTAGTTTTTATCCTCCTTGCGTGGGGGAGGAAA
TCAGATGTTTTGGTTTAACTTTTTGAGGGCTATGGGAATA
AAAGTAAGCAATAATAATAGTTTACAAGCATTTATTATGT
ACTAGGTGCAGTGCTAAGCCCATTACTCCACTTTCTCTTT
TATTCCATTTACCAACTCTGTGAGGTTGGTATCATTATTA
TTCCACATTACAGATGATAAAACTAGGCATAGAAGTTGGG
TAGCTTGCTCAAATGTTTGACTAGTAAGTATTATAACCAG
AATTCAAACCCAGATCTTTTTGATGTTTAAGCTTCTTATT
TTTACCAGTTTACTGTACTGTCTGCATTTTGTGATAGTAT
ACAGTATTATTGCTATTATCAAGTTCTTGCAAGTATTCAC
ACTGAAGTTTGCTACTTAAAGTCATTGTCTTATCAAGTTG
AGTACATTTTACATTTAATTATATTCTTGTTCATACAGGT
GAAAAACCATACAAGTGTCAAATTTGCAATCAGTCTTTTA
GAATTAAGAAGACATTAACAAAACACCTGGTTATTCATTC
TGATGCCCGACCTTTCAACTGTCAGCACTGTAATGCAACA
TTTAAGCGGAAAGACAAGCTGAAATACCACATTGACCATG
TTCATGAAATAAAATCTCCTGATGATCCTCTCAGTACTTC
TGAGGAAAAACTTGTATCCTTGCCAGTTGAGTACTCATCC
GATGACAAAATCTTTCAAACAGAAACAAAACAATATATGG
ACCAGCCCAAAGTTTATCAATCGGAAGCCAAGACAATGTT
ACAGAATGTATCTACGGAAGTATGTGTTCCAGTAACACTG
GTTCCAGTTCAGATGCCTGACACTCCGAGTGACCTAGTGC
GTCATACTACCACACTCCCACCATCTTCTCATGAGATTCT
GTCACCACAACCACAGTCAACTGATTATCCACGAGCAGCA
GATTTAGCTTTTCTGGAAAAATATACTCTTACTCCTCAAC
CTGCAAATATAGTTCACCCAGTTCGACCTGAACAAATGCT
AGATCCCAGAGAACAATCTTACCTTGGAACATTACTGGGC
CTTGATAACACTACTGGTGTTCAAAATATTTCTACTAATG
AGCATCATTCATGAGTAAATCTAAACATTCCACAGATTTT
TGGATGGTTATATGCTAATGGTAGAGCTGATAGCTTTTAA
ATTTGTGGGGCTGCTATTTTCTCCTTTTCTCTAGTTTCTC
AAGTCCTCAGAACAGTTTCAAATCAAGAAAACTATGTGTC
TCTATTTACTGAACATGAATATTTGAACAAAATTTCTGGC
ATAAAATTTCTGTGCACATTTTTGTGATTTTAAATTTTAA
AGATTATTCAGTGCTAACTTTTAATGGTTTCTTAAATTTT
TTGCAGTTATTAGCTGCTGATATTATGGAAGTATTTTTTT
TAATCATCAGTGGAAATTTTTATTCTTCTTTAATCTCATT
CCTCCCCTTCTTCTTCCTTCCCCACCTTACAAACAAGTTT
GAGGACCATATAGCCTTTAAGAAGGAATTAAGAGTATACT
GATAATTACAACTGTTTCTTATCCTAACTTAAGATTCATT
ATTACTTTATACAAATTTTTAAAATTGAAATTAGGAATTT
GAATTTACAAGAATGTCTTGGATATTTCTGTGTTGTCTTT
CCATTCATCTGTAATTTTAGGTTATCATTATCCTTTGGAC
TTTGGACTTTCGATATACTCAAAGCCGGAAGCTTAACTGA
TGTAAGATTAGCTGTTAAATGTAGGACTGAAATAATAATC
CAGATAATTGGTTTTTGCCTATACTTCAATTGTTATGAAT
AAGAAAGGCAAACATAGGTCTGGGCATTAAATTATACAAA
CTGAAAATGTGTTACATGAAAAATATGAGAGTTTTAACTA
GATGTTTTTCAAGGTAAGTTCACCTTTTGTACTTTACTAT
TTATTTCAGAAATGTTAATATAATATAGCATATATCTTCA
TCTCACTGAGGAAAGAGCAGTTGTAACTAAATGAAATTTA
GTTAAACATGCTACTTTTAGTTTCATTTACTTGGCTGGTA
GAAACTCTGGGAAACAGAACCTAGATATTTTGTGTTCAAT
TGTTAGAAAAGGTGCCAAACAAATTATGAAATTTGTGCCT
AATTTAACTGAACATTGTTTAATTAAATGGAACCACTACT
TATATACACATTTACATGCAATCCAGATCTTTAATTTTGC
CTTCACAAAAGCCTAATGTCTGTAATTAACCTTTAATTTT
TATTTCAGTATGAGACAAAAGTTGAGGACTTGGTGAAAGG
AAATAGCAGTTACAGCAAAACCTCAGTAATTAAAATTGAG
GACAAAATCAAAATTATAAAATACCTTTAAAGACATGCAC
TTTCCATATTTTCAAGTCAATTTTAACTAAAAACTAAGAT
AATATTTCCTAATAGAGTTGCTTGAAGATTAGACTAGACA
GGGTTGACTTATTATTAGCATGTCATTTGTACATAAACTA
CTAGAAAATAGCAGTTTTAAAAGTTTTCTATTTCAGTTTT
GTTTACACTCCTAATTGCTTTAAGCACTTTTTTGTGTGTG
TAAACTGTAAAGTCTAGCCCAGCCCTTGTGAAAAAAAAAA
TCACAAATAAAATAATGAAGTTTTAATGAATAAAGTTTAA
CCAATTAGTAGTGGTGGAAACTGTTGCTGAAGCACTTAAG
AAATAAAGGTACTTTACAGCAACGTTTGCCATACTAGCAA
AGATAAAACAAAAGAAATGTTGAAAATTGAGGCAGTTAAC
CAAAGTAGCTCATATAAATAATAAAACCAGTCTGAGTTTA
GCCTCATTTATCAAGGTTTGGTTGTAATTGTCTTAAGAGT
AGTGGACATACTTACTAAGTTCTCCTTTTTAAAGCATTCT
TATTTCTTTGTGTGGAAATGTTATATCTGGGGTACTTACA
TGATTGAGCTTGACTATATGAGGTACTGTTAGTCTGTTAG
TCTTTCGAATTGACTTTTAAAAATACATATCTTTATGATT
TTCATCATAAAGACTGACAATATTATAACTAAAAATCTTA
CTATAATGAAAGAAATCATACATAAAAATGTAGCCTGCCT
TACATATAAGCTAATGTAGAAAAGTTTAGACTTATAAAAA
GGCAGATAGTATATATATATTTATATACATGTATGTATAT
GGTATGTTATACATTTGGTGGCAGAAAAAGAAGATATTTC
ATTTTCACATTGAAAAGAATACTTTGATTTTTGAAGGTAT
TTACTTTAGAGTTCTTTTAATAATAATGTCCTAATGCTTT
AAATATATAATTTAATTGTAGGAATTGGTTTACATAGAAC
TTTTTTGGAATACATCTCTTAGTAAAATGAAATATAATTA
TATAATTGTATTTAGTTACTATTGTAGATAACTTAAACTT
GAGTAGTGATTTACTGTTTTATAAAATGCTTTCATATATG
TTATCTTATTTGAACCTCATAACCAGCCCTGAAATAGAAA
GAACAAGCTATATTCCCACTTTATAGGTAAAGAATTTGAG
GTTAAAATAAAAGGACTCATTTAAGCTCACATGGTCAGTA
AGTGGCAGAGCTACTAGTAGGGAAAGAAGAAAGCTAGCAT
TAATGAATGCTTACTATGTGCCAGGTACTACATCCTGTCA
TTTAATCTTAACCTAGTCTGGGAGATGTGTAATATAATTC
TGATAAAGAAATAGTTTCAGTGGATGATTGAAAATAACGA
CGACAAAAACAAAATGAAACTAATCTGCTGCCTCTAATTT
CCAAAAATGTAAAAAATTGTACAATTGTGAAAACCTCATG
GATTTGGGCAAACTGAATGTATATAGGCTTTTGACAAAAG
TTGGCACAAAAAGTATAAAAGGAGGCCTATTCTTTTCAGT
TGACCTTTTGTAATATTTGATTTAGAGTATTTTGGACAAA
TGCTCTCTAATTCTAATCCATTTATTTTGTAACTGTACTT
AAAATTTTGAATCTTGCAACTAAGTTTAGCCTCATTCAAA
ATTTTTTTTATTTTGCGAGCATAATTTATTGTTTTAAATT
AATTTTTAGCAGATAGCAGTTAGCACTTAATCTGTAAACT
GAATAATTTATCAAGTGCAGAAATGTGTTAATCTAATGGG
TTTTGACTTAAATGCACCAAAGATTTTTAGTAGGTATTAA
ATAGTTTAAAAGAATTTAAATTCTTTCTTGTTTTAATAAC
TATTTGTCCAAAGAAGCACAGTTGAAGTCCTAGAATAATG
GATTTTTTAAAAAAAAAAGTCGTTAGTTTGAATACTGAGA
TTGATTATTGTTTGTGTTTATATGTATAAAAATAGGAGCA
GAAGAAAATACTCTGGGAATAGTAATACTGACAAACCAAT
TATAAGTGAGAATACTGTTTTCCTTAGTTTAAATAATACA
ATGTTACTTTTTTAGTGAACACTACTAAATGCTAAACAAG
CTTATTTTTAACACTATGCTATCAAAATAATTTTTGCCTT
TGAATTTTTTTTAAGTCAGGTTGGAGTTATTTTTGTAAGA
AACCCCACCTATTTTTTTTTTGCAGCCTAAAATCCCATTT
AACGTTAGGGATTGGTCCTTATGCCAGCAAGATTTAACCA
ACTGTAAAGGTAGTAGTAGTCTTTGCATACATTTAAGTAA
TTAAGGCATTTATTGCTGGGAGAATAGGAGTAGCAAAAAT
ACGGTTTTAAATTGGTGCTTTATTAAGTGACTTCCTTTTA
GGCAATGGCAGGTCATGAAATAGGTACACTAATAATTTTC
TATCAACCTTAAAAAGTGTCAAAGCATCTTTGTAGGGTGA
CTCTAAACTGCTAATTAAGGGTTAATAATAATAAGTAATT
ATCATTGGTTGCTTTTCAATATAATTGCAAACAAATTAAA
AACACAGTTAGACTGATATGTTTATAAGCTTGAGTTTTCT
TCCTACCATATCATTTTCATATATCAGTGATGAAACATCA
GATTTTGAGCAGTAGCTCTTTGACAGTGTCCTTTTATACC
CAGTCTTTTCTTCATTGAATGCTTTGTGCCTTTTCAATGT
GTTGTAGTTGCTTAGAGTTGATTCTGCTAGCTAGATTGTA
CTGATTAATAGATTTTTATTTTTATTTTTATTTTTTATTT
TTTTGGTTATGGGTGTTATGATTATGTTGCCTGCTGGTTG
GGCAACTTTTCTTTTTTTTAGGTTGCTTTATGTTTATATA
GGTAAATTGGCACTAAGTTTTAGTGTGAATATTTGTTTTT
ATGATTTATATATCATTTAAAAAATCTCTGTTGTGGCCTT
TATAGTTACTGTGAAGCCACTCTTAGGCCTGTCTCTATAT
GCTTATTAGAGGAATCTGACAAGTGAAATAAAATGAGTAG
TGTGTCTGCATCTGTGTCTCTGTTTCTCTCTCTTTTAAAT
AACCAGTAACCATAACTACACAGCTCTGCACTGAATGACC
TTATTTCAGTTTGCCTAAAACTGAACAAGAGGTGATGGTT
TGAGATGAGTTTCTTATTAGGAGCAGGAACATCCCAACCA
ATATATAACGAGTTGATAAACTCAGGAAAAATTAGGACTT
TAAAGAAAGTTGTATTTGGATATTCTAAGATTCAGTGCCA
AATTTAAAATGCTTAGAAATACACTCTACAAGTAGCATTT
CTAAAACTTTAAGTAGTGTTATAGTAAATGCTACTTGCTG
TTAGAGTGCATAAGGAATAATGTGAGAATAATTTTCTAAA
CAACTTCTAGAAACTAGAGAGTTCTTCCTTATATCCTACC
CTTTTACACATTTCTCTAGTGTGGGGTTTTTTGTTTGTTG
TTTTTTGTTTGTTTGTTTTTTGAGGGTAGAGGGAATCCCC
TCCTGATTTCCTGTAAAATTATTTTTACTTAAGATACCTT
TTCCCTATAATCTTAGCATGCTTTCTGCTCTTTCTCTTCA
GAAGTAGCATTAATAAGATAGATGTAATAGGATTAAGATG
TGTGGAAGATGAGAAAAAGAAGGTTTTTGTAGAGGGAGTG
CTTATGTTTTGTTTACTCTTCATGTTTCAACTTGCTGTGT
ATGATCATAAATCTATGATCTGGAGAAAAATCCTAAAACA
ATTTTAATTTAGCCTATGCAGCCAATTACATAAAGAGAAA
TTAAGGATTATATTCAGAGGAGAAATTAAGGATTATATTT
GGAGCATAGAGGTTATACAAAGAATGTAACCTTGTCTGGT
CAAATTCTTAGGTAAAGAAAAGTAATCAATGCTTGCATTG
CTGTTGGAGATTCTCAAAGATGTATTGAATGAAGGGGATA
TATCTCATTGTTACTGCGCATTTTTTTGCTTGGTATTCCT
GCTTGCGTTAAAGCTGGACAATGTACTGTGATGTAATTAC
AAAATTTTGATTCCTTCCAACAATTGGACTCTTCTTATCC
CTATTGATAAAACTGTATTACAATTGATGAGTGTGGCTGC
CAGAAAATAATACAAAACTGGGCATTTAGCTGTTCCACAT
TGTGTAGTAAATGTTTTGATTATGGGGATTTGCAATGTAC
ATTAAAGTAGAAATGCTTTTGAACTTGTTTTCAGTCTCAA
ATAATAATTTTTGTTTTAAATTAAGGATACTTTAAAAGCA
ATGACAGAAAAATCTGAAATATCAGAATTAATTATTGTGA
ACTGTGTGTAAAATATCTTGTGAGTTTTATACATACTTTG
GTTGTCTAATGTTCCTAAGTATAAATGTCTTTATAGAAAA
TTTCAGTTCTCTGTGAAGAGTAGGAAGTGTACTGTATATT
GAACTAGTTCTTTGTGTTATTTTGATATTTAAAATAAATA
TGAAGTTCTTTGGTCCTAATACAGCATATCTAGGTTTTAT
TGAATCACATTTTCACAGGATGGGAATGCAGTACTCTGAA
ACCAAGTAACCTGCAGCACATTTTAAAATATTTTCTCATA
AGCTATATATTTTGAAATATTTTATATATTAAATTATAAA
CCATTAAACTAATGAATTTTAAGTGTAATATAAATTCAAA
TAGTAGTAATGAGTTCTATGCTTGAAGTAGTCATATTATG
CTGTTTTTTAGACAGAAATCTGAAGTGTAGTAAAATTCAT
TAGTGAAATGAGTTATTCTGTATAATATTGAGAGAGGCCA
CTCTTACCTCTAATCCCCCTCACTTCCAGAAACATACATT
CTGGCTATGGGAGAAATGGTTGTTGGTTGAAGGCGTAAAC
TGTAGGCTATAGGATGATACCACCAAACTTGCAAGTTATT
TATCCCTATCTGGCACCATAACTGAGCCTCCAATAGACTT
TCTCTGTTTTATATCAGCAGCTGCTTCTCAGTGTTAGAAG
ACCAGTAAATTCTATAGGCATAAGCACATTTCTGCAAAAT
TAGTCTTCTGATTATAGCCAATGTTGTGTGTGATACTTAG
TTTACTATTGCTGTCTAATAAATTCTACCAAACTTAGTGG
CTTAAAACAACAAATATTTATTACCTCCCAGTTTCTGTGG
GTAAGGAATCTAGGCTGGGTTTAGCTGGGTGGTTTTAGCT
CAGGGTCTCTCATGAGATTGAAATCAAGCTGTTAAGTCAG
AGTTGCCATCTCTAGAGGCTTCACTGGGGATGGCTTTACT
TCCAAGCTCACTCATGTGGTCCTTGGCCTCAGTTCATCAC
ATGGCCTCTCCACAGAGCTGCCTAGTGATATGGCAACTGC
CCACCCCTGCTTCCCCCCACCCCTCCACACACACACCACT
TTCCCGAAAGCAATCCAAAAAAGAGAGCGTACCCAGGATT
TAAGTTGTTGTCTTTTTATAACCTAATCTTGGAAGTGATA
TAGTATCACTTCTATTGTCACTAATTCTAGTCCACATGCA
AGGGACACAAATTAAACTCCCTGTCTTGAAGAGAGGATAG
CAACAAATTTTTGGACATATGTGAAAACCACATATTCATT
GGTTTATAGATAAAGCTTTCTATAAATCTATAGATAATGG
GGGCAGGTATAGTAATCTATACTCAGAAAAATACGTTTAT
CCTAGAGAGACAAAATATTGCTCCTTCCACAATAGAAAGG
GTTTAATGTAACAACATGCCACAGGTAGTTAGCTGGTCCC
ACTGGAGAACAGAATGATTGGATGTTCAGCATCAGCCTCT
TTCAGCAGGTTAGGCACTCCACAGCGGCTTATCACATCAG
CTTTGGCCAAGGAAACCACCTTGAGCCCATTCTTAGCCTC
CACCACTGCTGCCATAGCCACTTTTTAAATGGGTTCAATG
TGCAAGCAAATGGATCCCTGGGGGAAGAAGCTGACCTCCA
CAGGATAGATTGTCCTTTTTACCTGATTTTTGAGCTCCTT
CTCAGCCATGGATATTCTCTGATGAGCATTTACATGGAAC
ACAAATTTAACTTTCTATACCTATTTCGAGAGGGCCTTTT
ATATAACTCTCCTCCCCAGACCAAGCTGTCACCAATTTTC
CATTTTGTTTTCTCCAAAAGTTTGATCAGCTGGCCAAACT
GTCAGCCATTGTCCATGAATCAGCACAGAGCTTTACCTTA
GGCCATGTTCTCTTCCTTATGAAGTAGACTACCAGACGTA
CCATCCAGAATTCTCACTGAGAATATTTCCATCCACCCTT
AAAGAGAAGCTGTAGTGCAAGTCTGTTTATTTCTGACCTA
CCATACAGCTTCATCCACAAATCAGGCCTTTTTCTTGTGA
AATTATCATTAGGAAATACCCAGTTTTTTCTGTGTAGTTT
GAGAGAGAGAAGTGGCAAAGTAGTAAAATATACTAAAATC
TGAGTCACCTGTTTGTGTAAATACACAAGTAACAAGTAAA
ATGCACTTAACTTGTGTATTTGGGGCCTGCTTAGCCCTGG
GTTTGTAGATTCTGCTTTTGTTTGATAGCTCAATGTTGCT
TTTCACATCAAATTTTATGGACCTTTAGATTAGATCCCAG
GTTAGCAAATATTTTGTAAAGGGCCAGACACTAAATATTT
TAGGCTATACAGGCCATATGTTTTCTATCACAGCTATTCT
GCCATTGCAGTGTGAAGGCAGTCATAGACAATAGGTAAAT
AAATGGGTGTGGCCTTGCACCAATAAAACTTTATTTACAA
TGACAACAAAAAAAATAGCCAATGGGTCAGATTCAGCCCT
TTAGGCCATAGTTTGCTGATCCCTGGTTTAGGTAATAGTT
GATAATAAACAGTTTGTATCACAGTCACTTTGATGAGGCA
TTCAGTCTCTACGATAACCTCGTAGCATAATTAGGATCTG
CTTTTCAAATGATAGATGATTTTCTGCAGAGGAAGGCATA
GTCTTATTCTCCAAACTTGGAATTTTGTACTATGATACTT
CTTCGGAAACTTGCCAGAGCTTCTATTCCACATCTTGGAT
TGTCATGGAATGAGTGTTTTCGGCCATTGCAGCCCAGACC
TGCTGCAGAGATCTTACTTGTTCCAGGCCTCACTCAAAAA
TGTCAGTCTTAGAGTTTACTAGGTAAATGGTTTGGTGAGA
TGTATCTTAATAATGCATGCATTGCCTCCAAAATCTAAAG
AGGCTTTCCAAATGATACAAAGTACAAGTTGCCTCTTATT
TTAGAAGAGATAGCCTGACATGTCGCAGACCATTGGATCC
CTAAAAACTTTACAGATGTGATAGGACCCTGAACTTTGTC
CCATCTGGGTTACATTTTTTTTATTATTGGCATCTAGAGT
GCTTGCTCCTGTTGAGAGATGCAACCATGTGCTCTGAGCA
GGCCTACACATTCTTTCTGGCTATGCTAAGAATATGAAGC
CCTTATTAATTTTTACGTAGGCCATTTCTCAGGATTGTGT
TTGTATAAATCTTGAAGGATGATAGGATGCCTCCCTGCCC
AGGGATAGTACTATAAAAACAGTCAAATCTCCAATTCACT
CTTCCTTTCCTGTAATACAACCCACTGTGTGTGCAGGCAT
CCATCATGGGCCCTTTGTATGGTCCCATGAGACTTAAGAA
GCAGGAGGAATCAATGTGAATGAACATGCTGACACTCTAG
CTACTGTTTTTTCTGTGAATAATGAAGTCTTGTCTCTAAC
CCAAAACTATCATATTTTCTGCTGGCATTTATGAAACTAG
CACGCTAACGCTTTAGCTTGCAAGAGGGATAAAATCTCAG
ACTCTCACAATTCTTGACAAGTACTTCTTGCTCACCAGGT
TTAATTAGCAAATGTCATCAATATAATGGACCAGTGTGAT
CCAGGTCCCTCTGAACAATATTACAGTATATGTAGGAAAT
TTTTCTAGCCCTGAGGCAGGACAGTAATGCTACAGCATTG
TACTACTACTAAAGTACAAAGTGCTTCCATTTTTCAATAC
TGGATGAATGGGGAAAAACAAGAAAAATGCATTTTGCTTG
ATTCATAGCTGCAAACCAGCTGACAAAGATGTGTTGTTTT
GTGTATAAAAATAACACATCTGAAACTGTAATGTAGTAAT
TGGCATCATCACATAATTGTTATAATCTACTATCATTTTC
GAGAACCCATCTGGCTTTTGCACTGGCCAAATAAGTAGAG
AAAGTGGGTATATGGACGAAATCACTATCCCAGCATCTCT
CAGGTATTCAGAATAATCTCTGAATTGGAGGGGTGGGGAA
ATGGGCATTTTCAGGGGCTTCCACTTGGTCCTTTCTCCAA
TAACTGCCCTTGTTCCTTGGATCTAGGAACCAGTGTGAGA
ATGTGGTCAGTAAGTATTCCTATTTTATATTCTGGAAATG
GGTGGATCCAAAGGACAATTGGTAAGACAGATTCTGACTT
AGATGCCATCTCTCACCTGTTCTTGAGAAGCTCCCAGTAT
GTCTGGTGGTCCACAGTGACATTTTAGGATTCTGGAGTAT
AGCAGAAAGGCAGAGCTATTATCTCATTATCTAATAACCC
TTAGGAGGTCAAGTTCCTGTCCCCAATCCATATTCATGTT
GGTAAATGACTGCAGTTCCCTCTGGGGAATTGTTGAGAGA
AGATTTATGGTATTCATGCTGCAAGATTCTTTTTAGTCAA
GGAGCTTTGCGTGTATGAACTGTCTTAAGTTTGCAAAGTG
GGTAAAAGGCATAATTGCCACAACATTGGCTTCAGTTAGG
TTTTTTGCTTTGCATATGTGGTATTTCTCTGCCTATATAT
GTTAGGCAGCACCATAGTATACAGCTCATCTTATTTATAA
GGCCCTTGAGAAACTGGCCATTGCCACAGATCCCTGCCTC
TAATTACAATTCTGCCATTAACACACTGTGGTAAGAACTA
TACCACCTTGTCTATTAAGTGCCAATCAGCTTTGACCACT
TGTGGATCCTATAATTCACATGGAGATCAGAGAACCAATT
TTCATTATTGCATCCTCTATCATCATTTCTGGCCTGTAAA
AAATAGTCACCCAGATCTTTTCATGGATGTTGGACGTCCT
TATTATTAATTAATGTGTTTATCAACACCTTGGTAAAGGG
AGAATGGGTGGAGGGTGTGCATGTTTAGAGGTGACTTGAC
TAAGTAGGTTGCACATGTAGATTTTCTCCAATATTCCTAT
CTTCCTGAGCTTTTGGACTCCTTCGTCTACAGAATGCCAG
GTAGTTTGACCATTTTGACCTAACTGCCTGTTTTGTTTTT
GTTTTTATAAAGACCATGTCTCACTTTGTTGCCCAGGCTG
CTTTTTAACTCCTGGGCTCAAGCGATCTTCCTGTCTCAGC
CTCCCAAAGTGCTGGGATTACAGGCATGAGCTATCGTGCC
TGGCCTTGACCCACCTGACTGTAACCACTGTAAACCACTA
CTGAGTTCAGTTTTCAATGAGTGAACCTATTAAACTATTA
AAGCCATTCCCAGATACTTCAGCCATTGTATTACTTAAAT
GGGTAAAGTGCACCCATTGTAATAAATTTGGCCTTATTGT
TCTTTATGATTTGTCCTCTTGTTCTAACACCATTACATTC
CACCTTAGACTGTCAAAATCTTGTAACCCTTTGCCGTATA
GGCTATTTCCTCCATCCCACAGCATATCTTTCACTCTCCT
CTGTCCAAGTTTTATTTTTTGGAACCCAAGCTAATGGAGA
GGTCGTGGGAGGTGGATGCTGAGGAGAACTGGAAGTGACT
TGTGATGCTCTGCTCCAAGGTTTTGGTTTTTTTTTTTTTA
AGACTCTAGGAAAGTTTTTCATTTTTTTTGTTTTTTTATT
TTTTAATTTTTTAGACAGCGTCTTGCTCTCTTGCCCAAGC
CAGAGTTCAGTGCCACCATCTCCGCTCACTGCAACCTTGC
CCCCATCCCCCGCCCCAGATTCAAGCCATTCTCCTGCCTC
AGCCTCCTGAGTAGCTGGGATTACAGGCGTGCTCCACCAC
GCCTGGCTAATTTTTTAATTTTCAGTGGAGATGGCATTTC
GTCATGTTGGCCAGGCTGTTCTCAAACTCCTGACCTTAAG
AATCCGCCTGCCTCAGCCTCCCAAAGTGCTGGGTTACAGG
CTTGAGCCACCGTGCCCAGTGGAAAAATTTCGTTTAAATA
TTGTTAAGGTCCAATAATAAGGTTCAGGTGAAATCGGATA
CCATTGAATATAATTTCATGTCTCATCTTCCTTATTTTCA
CTTTCCATTGACTTCTCTTTACATGCTTTGTGTAACCATA
CATACATCCAGACATTATTTTTGTATTTTAAGTTTTCTAC
TACCTTTAGAGGCAATATAATGTAGTGGGTAAGAGCAAGA
CTAGGGCCAAACTGCTGGGATTACAGGCTTGGGTACCTTA
TCTGGGTTCTGCCACTTCCTACTTAGCTGCATGACCTATA
TTCCTACCCTGTAAGGTACAAATAATGGTACCTATGCCCT
AAGAGATACCTTAGGTTTAAGGCGAAGGTTGAGATAAATA
GGTAAAGGATTTTTAAAAATCCCAAGCATAGGGTGGGGCG
CCGCTCAGGCCTGTAATCCCAGCACTTTGGGAGGCGGAGG
CAGGTGGATTACTTGAGGCCGGGAGTTCGAGACCAGCCTG
GCCAACATGGCGAAATCCCCTCTCTACCAAAAACACAGAA
ATTAGCAAGTCATGGTGAGGCATGCCTGTAATTCCAGCTA
CTTGGGAGGCCGAGGCAGGAGAATCGCTTGAACCGGGGAG
GCGGAGGTTGCAGTGAACCAAGATCACATTAATGCAGCCC
AGCCTGGGAGACAGACCAAGATTCCATCTCAAAATAAATA
AATAATTTAAAAAATCCCTAATATGTAAGATATAATTATT
ATTAGATCCCTACAACTAAAATAAAAACTAATAAGTTATT
TGGAAGGGCATTGCCAGTCAAAACGATCATTTATGAGTTA
CTGGGAATGTCATTTGTTTACCTGGTTTTGCTCCCAGTGT
CCCGAGGTAATTAACAGCATATAAATGTACTGAGTCCCTG
CTATGTTCAGTCACTAAAATAAGCATGTTCACACAAACTA
ATTATCTTTACATCTCTACCCTTCAGCCCTGGAAACCGCG
ACAGTAAAGTTAATATAATTCTGGGCGGGGTATGCATATG
AGAGGAGTGACGTAAACCACTTTTTCTCTACTTAAAAGTT
TTATCTATGATTGTTCCTGTAAACGGCAATGATTACTACA
TGTACTGTGGAAATGCTGTGACTCCCTTCCTTTCAGCACA
ACCAAAATCTAAAGGCGAATTTCAATTCTAAGCCCCGGGT
TTCAGAGGGTGTCCAGGATTCCGCTACGAGTCTCACCTTC
TCCGCAGACAGCGATTGGCGGCCGGATGCAATCATTCAAA
TGAAGCGCCGCCGTCTCATTGGCCAGGGGATGCTGCTCTC
CGATTGGCCTCGTGATGAGGTGGGCGGTACCCGGAGGGCC
TCATTGGTGGAGGCGGGAAGTTTAAACAGAGTCAAAACGC
CATACTTGTTTGGCTCCTCTTTTGAACTTGCGAGTTTGTT
GGGCTTGTTTTCAGTTTTTTAGGGTGTAGGTTAGTGGAAA
AGAAAAGGGGCCGAATTCACTCCCACGACCTTTACAGCCG
CCCCTGAGGGGAAGCGGTCAGCGTAAGTCCCGGATCCCCG
CTCCGGAGCAGCCTCGTGGGAGCGGGGCAAGGAGATCCAG
GGGAGTCTCGAAGCTGCCATGGCGAACCGGCGAGTGGGGC
GAGGCTGCTGGGAGGTGAGCCCGACCGAGCGGAGGCCGCC
CGCGGGGCTGCGGGGCCCCGCGACCGAGGAGGAGGCGTCT
TCCCCGCCGGTCCTGTCTCTCAGCCATTTCTGCAGGTCTC
CTTTCCTCTGCTTCGGGGACGTTCTCCTGGGAGACTCACG
GACGGTGCCTCTGGCCCTAGACAACCCTAACGAGGAGGTA
GCAGAAGTGAAGATCTCCCACTTCCCGGCCGCGGACCTGG
GCTTTAGCGTGTCGCAGCGCTGTTTCGTGTTGCAGGTAGG
TCTTAGGAGGAGCGTGCCCCAGGCCGGTGCTCTTGCTTCT
CCGCTATCTTTCCTGCCACCCTCCTCAGGAGGGTTGACGC
TTGGAAAAGAAATCAGAAAAGACCCTTAGATAATAAAGTC
AGTTCCCTTTCACTTAATAACTGTGGGTGGGCCCTTGACG
CATACACATGTCTGTGAGTATATATGTATCAATATTATAT
ATATATATATATATATATATATATATTCTCTAGATGAAGG
CTAGGATAGACGCTAACTTGGGCGGTGACAGCATATCAAC
GCGCGCGCACTTAGCATCTTTAGGAGCAAATTGCATAGAC
TTCTCTGTTAAATTGACAAGTATTTTTACTAGACTTAAGA
CGTTGCGAAATGCTCTTGCAGTTCTAAATTATAGACAATG
CGCTTTTTTAACACTGTTTTTTAAGATTGACAGGACTACC
TTGGTTGGTTAAAGCAGCTTTTTTAGAATTACTTTCTATC
AGCCATCTTAATATGCATTTTAGTTTCCATTTGTACCCTT
AGAGTCGAGGTAACTGGGTTTTTTTTCCGGTGAAATAGTG
AGCCTTTGTTTTGACTAAATGCCTACAATAAAACCAAAAA
AAAACCTATTCAGAGTTGTTTTCAGTATGTATGTGTACTG
TGTGTGCACACTTTAGTATTTTAATCCTTTTTTTATTTGC
TGTAAGTGTAATTTTAATGCCGCATTAAATTTAATTTTAT
AAATGTTGTTTCAAGAACTCCTGTAGCTTTCTTTTACTTC
ATTGCATTTACAAGAGTAATGCTCCAGTCCTCTTCACCAA
AGACCGGAGAATTTGTGTTTTTATTTTGACTGCTGTGACC
TTTCCATTGAGTAGAACCTCCAAAAGTGTGAAAACCGTTA
GCCAAGGAGGTCTGAACTAGTAGGCTAATAACCACTTCTT
TAGGCAGAAAAAAGAGATTCTAATCTGAGGTCCCTTAACT
TGTGTGTCACCAATGGTTCATCTATCTACACTTCAGAACC
TGCCCGCCCCGCCCCTCTGTTTAATGAATCACTGCCTGCT
TTCCTTTCTTTGGAAAGACAGATTGCTTTTCTATCCACAT
CATACCTCAACTTACTCTTTTTTGTTATAATGTGGAGCTA
AATTTTGTTGGCATTTTTAGAATAAACTATTTTATAGAGT
AAAAATGCACCATTCTTATTTTTTTAAATCAGTTGTTTAT
GATGTTATATTATTTCTCCTTTAAAACAAAAACTTGTCTG
TTTCTCCTGAAAAACAAAATTTGTTTTGTCATGTCAGTGT
TTAAATTTGGCAGATTCTATCTACCTGCCAGGGTGTAGGG
TGTAGATGTTAAAGTTCAAACTCTGGCATTAGATTGCCTG
GGTTCTGATAGGTACCTGTGTGACTTTGGCAGACTTTTCT
GGATATTAGTTACTTCATCTGTAAAATGTGCATAGTCATA
GTACCTGCTTCCTAGGGATGTCAGCATTAAATGAGTTTTA
TAGGATACCTGCACTTATGCCTGGAACAATAATAACTGTT
TAAGAAATCTCAGTTTGATGATGTGGACCTTAGGGGAATT
TGTGGGGAAAAAGGAATTTAGTTGATCATCTTTATATTTC
GTTTTAAATAAAGTCTTCATAATGCAAGATCATTTTGTTT
GAAATAGAAGTACTCTACACATCTAAAAATTAGAAATGTA
CAATTAAATCTTTTGAAACCACTCAAACAAAATGATTTAG
AGACTTTCTGTTCTATTGCTTTAATACAGTTAAAATTTTA
TAATTTATTTTGTTGTGAACCTTGTTATTTTTAGTGGCTT
TTTTTTCTTATAATTAAGTGAGCAGATAGGGTAGGAAAAA
TATATTTGATTTATTAAATGTGTAGGGTATAGAGTGTTGG
TTAACAATTATTAAGCCCTACTATATTGTAAGTTGTATGT
AAGGTGTTTTGGTTATTATGTAATTACTATTGTAATTATA
TAATGTATTGTTTTGATTATAGCCTAAAGACAAAATTGTT
ATTTCTGTTGACTGGACACCATTCAAAGAAGGCAGAGTAA
GAGAGATTATGACGTTTCTTATAAATGATGTTCTGAAACA
CCAAGCTATATTACTAGGAAACGCAGAAAAGCAGAAAAAG
AAAAAGGTAATGTTTTAACCATCCTGTGATTAAGAAAATG
TTTAATAATAAGTAAAACTTATTTTGATAACAGGCTTGAA
GTAATATTGCTTATTTAAAGGTAATATTCAATAGCTACAA
ACTTAATTGGTATATTTTCCTTATTTTTGCAGAGGAGTCT
TTGGGATACCATTAAAAAGAAGAAAATTTCAGCCTCTACA
AGTCACAACAGAAGGGTTTCAAATATTCAAAATGTTAATA
AAACATTTAGTGTTTCCCAAAAAGTTAACAGAGTTAGGAG
CCCACTACAAGCTTGTGAAAACTTGGCTGTGAATGAAGGC
GGTCTCCCAACAGAAAACAATTCTTTAACACTTGAAGAAA
ATAAAATACCCGTATCACCTATTAGCCCTGCTTTCAATGA
ATGCCATGGTGCAACTTGCTTGCCACTTTCTGTACGTCGA
TCTACTACCTACTCATCTCTTCATGCATCAGAAAATAGGG
AACTATTAAATGTAGACAATACCAATGTTTCAAAAGTTTC
TTTTAATGAGAAAGCTGTAGCTGAAACTACTTTTAATTCC
ATGAATGTTAGTGGTCAAAGTGGAGAGAATAGTAAACTTA
TTCTTACCCCCAACTATTCTTCAACTTTGAATGTTACACA
AAGCCAAATAAATTTTCTAAGTCCAGATTCTTTTGTAAAT
AATAGTCATGGAGCTAATAATGAACTAGAATTAGTAACAT
GTCTTTCATCAGATATGTTTATGACAGATAATTCGAAGCC
TGTGCATTTACAATCAACAACTGCACATGAAATTTATCAG
AAAATTTTAAGTCCAGATTCTTTCATAAAAGATAATTATG
GACTAAATCAGGATCTAGAATCAGAGTCAGTTAATCTTAT
TTTATCCCCAAATCAATTTTTAAAAGATAACATGGCATAT
ATGTGTACATCTCAGCAAACATGTAAAGTACCATTAACAA
ATGAAAATTCTCAAGTCCCACAATCTCCTCAAGACTGGAG
CAAAAGTGAAGTTTCACCATGTATTCCTGAATGTCAGGGT
TCAAAATCTCCCAAAGCTATTTTTGAAGAACTAGTAGAAA
TGAAGTCAGATTACTACAGTTTCATAAAACAAAATAATCC
TAAATTTTCTGCAGTTCAGGATATTTCTAGTCATAGCCAC
AATAAACAACCTAAGAGACGCCCAATACTTTCTGCCACTG
TTACAAAAAGGAAACCCACATGTACTAGAGAAAACCAAAC
TGAGATTAATAAACCAAAAGCAAAAAGATGTCTCAACAGT
GCAGTGGGTGGACATGAAAAAGTAATAAATAATCAAAAGG
AAAAAGAAGACTTTCATTCTTATCTTCCAGTTATAGATCC
AGTATTAAGTAAATCTAAGAGTTATAAAAACCAAATAATG
CCCTCTTCGACAACAGCTTCAGTTGCTCGGAAAAGAAAGA
GTGATGAAAGCATGGAAGATGCAAATGTGAGAGTTGCAGT
TACAGAACATACAGAAGTGCGAGAAATCAAAAGAATCCAT
TTTTCTCCCTCAGAGTCTAAAACTTCAGCTGTTAAGAAAA
CAAAAAATGTGATAACACCCATCTCAAAATGTATTAGCAA
CAGAGAGAAATTAAACCTGAAGAAGAAAACTGGTGAGTCT
TGTTTATAAATCTGAAGTATACCTGTAAAGGGCATACTTC
CTTTTGGTTTAGTAAATCTGCTATTGATAAGCTTGTATTA
ACTTACACTTTTTACTTATTTGCTAGATACATTTCCTTAG
CAAATGTGAATACAGCTTATGTGACATCTTGTATCTGCCT
GATAACTATTTTTCTTTGCTGTTTCTTGTAGATGCGTTCT
GATCAGATAACAAATTCTTTGATAATAAGGAACATACCTA
TTTTAATCTCCTACAAGAAGTACAGTAAAAAAAAAAAAAA
GTACAATAAAAGATGAATTGAATTAATGGATAAGTGAATA
AATGAACAAATAAGCCACTGAAGGGTCGACACTCACACCT
ACTGTTTGTTTGAGGCAGCCACCTGGTTGAGCCTCTTGTC
TAGAATTAGAATTGTACATATTGGGTATCTGATTTATGAG
CCTATGTGAGAGGCAAGTAAGTCACCACGAGTGGCTCTTT
CTACCTCTGACAAATTTAAAGGAACAGAGAAGGCAATTTT
TCTAGATATATTTATTTGACTGATAAGGTACCTACTATGT
GATGTGCATTCTTCTAGGCACTGTGTACACAGAGAGGAAA
GGTATAATTCCTGTTCTCAAGTTGTGTTCACTCCTGTGAT
TATGCTATGCTAAGGGAATTATGGAAACACAAAAGCAGAG
GGTTTGTGTGTAAATTGCAAGGAAGTATGAGATGGTTCCA
AGAAAGACTTCCTAAAGAAGAAAATGATTCCAGGGAGAGG
AACTAATTTCTGTAAGATTTCAGATTGAGGAATTTCTCCT
TAGAAATTTACTTTTTAAATGTTCCAATTTAGTCATGTGC
CTTATTTTCACAATTGATATAGGTTTGAGATTCCTTTAAA
ACAAGGGTAAGCAAACTGTTCCTCTATTGGTCCAGATAGT
AAACATTTTAGGCTTTGCAGGCCACATTGATCTGCATTGC
AATTACTCAACTCTGCTCCCCTTGTGGGAGAACAACCATA
GACAATGTGCAAATCATGGAGTACGGATGTGTTTCAGTAA
ACTTGTATTCATAAACACCGAAATTTAAATTTTAAGTAAG
TTTTCTGTTTTATGAAATGTTATTCTTTTGATTTTTTTTT
TTTTAACTTTACAAATGTAAAAGCTGTATTTAGCTCTTGG
AACATACAAAAACAGTCAGGAGGATTTTGCATGGGGAATA
GATGTAGTTTGCTGACCCCTGCTCTTATTAGCTCTTTGCT
TATATTTAGTAGCAGTATATGCTATTGTGAAACCTGTTTT
TGAAAGAGTGAACTGCTATTCCAATAGGTTATTTGCTACT
GTGATTTGTATTACATTTTCTTTGGTAGCCACCTGGCATT
ATATCAACCATCTTGTTTTTACGTATTTGAGAATCAGCCT
GTTATTCTCTATCACTTTTCTAATAGGTTGGTATTAAGGG
TTGTTGCTTCCACTATTAAAATAACTCTCCTCTGATTTGT
CTCCATTGACTGTTTTAATTTGTCTCACCATATCCACCTT
GGGTCATTGTAATAACTGCTTTGTAATTTTCTGTTTCTAA
TCTTGACCCTGTTCATTCCATTGTCCATACTGTTTTCTTA
AATATAAATGAGGGTTTTTACTTCTTTGATTAAAATTCTT
CACTGGCATAGTAGGTGCTTCAAAGTGATTAATAGTGGAG
ATTCTGTAACTATACTGCCTTTGTTCAAATCTTTGCTACT
TACTAGCTTATGTGACCTTAGACCATGTGACTTATTTGCT
CAAAGCCTCAGTATCCTAATTATATACATTGTGGTAATAA
TAGTACACTCCTCATAAATTTGTTCTCATAATTGTGTGAG
AAAAAGATTATGATAGTGCCTGGCACAAAGTAACTATTAG
CTGCCACTATTATTTTGAACATTGTTGAACTCCTCCCTAC
CTCTTCTAACCTTTTGTATGTCATTTCCGACGTGTACTCT
TTGCTTCATCCTTATTGCAGTTCTGGCAACAGGCCACATT
CCTTATGCCTAATTTTAATTTCATAAGTTAACTCAAGTAG
ATTCCCATTTGGGAAGGCTCTTCTACCATTTTTAAACTTT
TTTTTTTTTTAACCAGACTGAGTACTACTTCAGGGCTGGG
ACCATATTTTTCAATTCTGCATATTCTTAGCACTTCGCAG
AGAGTCTGGAATGTACAGACACGATAAGTTGTCATTGAAT
CTAGACTTAGCCTCTATAAACACAAAATAAATTGTGGTTT
ATGGTCTGTAACTTCTGGATGTTGGTTTGATAAACCACCG
AATTCATAGCATTAGTGCCTGGAGTACAGTGGTTATTAAG
TATTTGCTAAATGAATATGATTGTGAAGACCCCAAACTTT
AACTTTCAAATCACTGACCTATTTAGGGAATTTATATTTT
AATGCTCCTAATTTTGTTTTCTAATTTATTTTAGATTTAT
TAATATTTAAAACTCCAATTTCTAAAACAAACAGAAGGAC
AAAACCCATTATCGCTGTGGCACAGTCCAATTTGACCTTC
ATAAAACCATTAAAAACAGGCAAGTATTTATTGTACTTAA
ACTCTCTGAAAACATGACATTGAATGAAGCATTAATTGCA
TTTCACATGGAAATGAATTGATTTTTGTTGTTGAATAAAA
GCCTGGAAGAATTGTTAAAGTGTATATTAAAATGACAGGA
TATTCTGTCAACTTTCTATTTGATAAAAGAAATAAAGACC
AAATGTTCCATAGATCAGTAGGGTCACTACAGTAATCTAT
TGTATATTTCAAAATAGCTAGAAGAGAATAACTGATGTTT
CTAGCATAAATAAAAGACGGATATTTGGACTACGGGTGCC
CGCCACCACGCCCAGCTAATTTTTTGTATTTTTGGTGGAG
ACGGGGTTTCACCGTGCTGGCCGGGATGGTTGCGATCTCC
TGACCTCGTGATTTGCCCCCCTCGGCCTCCCAGGCGACAG
CCTGGTCTAAAACATGGGTTGTTACCCGATGCTGTGGTAG
GGAGTATGTATGAAGTGAAAGTTGGAAAAGGGATGGTCAG
AGACCGTCACTCCCCTTGGGGAGTTTTCCAAGCAGAAAAT
GAAAATCACTGTGACTTCGTTAAGCTCCTAGATATGCTTC
TTTGTACCAATATGGAAAAATCTAAAAGAAAAAAACCCAC
ACTCAGCACTATGAATGTTATAGGTACCAAAAACTGCAGA
AAATGGGCTTTACAGATGTGGGCCCAGACAACCAGCCACT
TAGTTTTCAAGACATCTTTGAAGCTAAAAGACAAGACTTC
TATGATCAATGTCAGAAGGAAGAAGAATTGAAACAGATTT
ATGCAGCGAGTCAAGGAGAAAGAAGCAACATTTAAAGAAG
CTGAAAAAGAACTGCACGACAATTTCGAGCATCTTAAACG
ATTCAACAGGAGGAGATAAGGAAGCTCAAGAAGAGAAAAA
ACAACTGGAAGAAGAAATAATAGATTTTTATAAAATGAAG
GCTGCTTCTGAAGCACTGCAGACTCAGCTGAGCACCAATA
CAAGGAAAGACAAACATCGTAAGAGAAAAGAGTTTCTCTT
AATTTTCTATTTGAGAGCCCTATCATTCTACATCTCAACT
TCCTGTGAGATTGTATTTGTAGCATTTAACTCTGAAGTTC
TCATTTTAAAAATTGGCTTGCTTATTGTATATTTTCCCCA
ACTAAAGTGTGAACTCCTAGCAGGGCTGTGGTGGCTCATG
CTTGTGATCCCAGCACTTCGGGAGGCAGAGGCGGGTAGAC
CACCTGAGGTCAGGAATTCAAGACCAGCCTGACCAGGATG
ATGAGGCCTTGTCCCTGCTGGGAATACAAGAGTTGGCTGG
GTGTAGTGGCCAGTGCCTGTGGTCCCAGCTGCTTGGGAAA
GTCACTTGGGCCCCGGAGGTGGAGGTTGCAGTAAGCTGGG
GTCTTGCCATTGCACTCCAGCCTGGGTGACAAGGGAGGGA
CTCCATCTCAAGAAATAAAGAAAAAGATGTGAACTCCCTG
AAGACAGGTCCTGTGTCCATCTTTTCAGATTCTGTATCCT
GGCACTTAGGACGTAGACTAACACGAAGATGATAGTCAAT
CAATATTTGCCAAAATGAAAAAACAAACATGTAACATCAT
GTAAAAGGAGCTGGTTAGGTGGAGAAATTTCTTTACCATA
GTCCTGCTTGTGGATCCAGTAGTGACTTTTACATTTTATA
TCCAAATAGAAGCTGGAGGCTTTGTTGGGGACTCATAGGC
ATAAAATATTATGTTACATAAATCTAATTAATAGGCCTAT
TTTCCTTTTTAAATTCTACCAATAATTTCTTGATAGTTTT
TACGATAAACAGTTGGATTTTGATGAGAACTCCCATGCTT
TTGTGTCAAGACTTAAAACTGATATTAGAATAACGAATTC
AAAGGCTAGAGAAAGTCAGAGCACAGTGAGAAGCCATGAG
TTGCATCTGAATGATAATATTATGTCTTACAGATTTGGAG
TATATGCTGAAGTTATCAAAGTTGTAGAAAATAAGGCCAG
GTGAGGTGGCTCACACTGTAATCCCAGCACTTTGGGAGGT
GGAGGTGGGCAGATCACTTGAGGTCAGGAGTTTAAGACCA
GCCCAGCCAACATGGCGAAACCCCATCTCTACTAAAGTTA
GCCGGGCGTGGTGTTGTGCATCTGTAGTCCCTGCTACTCG
GAAAGCTGAGGCAGGAGAATCGCTTGTACCCGGGAGGCAG
AGGTTGCAGTGAGCAGAGATTGTGCCACTGCACTCCAGCC
TGAATGACAGAGCGCTATGAGTCACCACACCTGGTATGAG
CCACCGTGCCCGCCCACAATGACTTTTATACATGTTGTTA
AATCATCTTACAGATTTTATAATTTGGGGGAAGAAAAATT
TTACTAAATGGTCTTTTAATGGAAACTCTACAAGAACCAG
AATCTTTGCTTTGTTCACTTATGTATCCTTTCCTAGGCCT
AGAACAATATCTGACACATAGCGGCGATTATTTGTTGAAT
AAATGGACCCAGCAATAGTACATTAGCTATGCTATATGCA
TACATTAAAGATGGAGATTATTGACTTTCAAAAGATAATT
AATGTAACTTCTTACTGCTTCTGAACATGTTTGTGAGTTA
TATTGCTGAGGGACCTTTATCTTCTCATTCTTTCATCTTA
ACCCAATGTTATTGAAACTGAAATCAACAATATTATTCAT
ATTTAAAAATAGTATCTACCTTATAAAAATTATCACTCTG
CTGCATTTGAGAATAGACTTTTTAGGTAATAATGGTATAA
TCCATAGGGTTTTTGAGGGCACAGAAGGATTCCTGCCAAC
AGACATTTTATTTTCTATTTTCCAAGAGCTATAAAATATG
ATATTATATGATACTATAAGGCATATTTTTACTGTTTTCA
TAATTTTTTCTAAAAAAGTGTTTGTTTTCTATATAACTGT
TAACTTTGTAAGTAAATATTTGTCTCTTTCAGCTCCAGTT
TTATGTGAAATAGAGTTTCCAGATTTATGTAGCATGGAAA
ATTTTAATAAGTCAGAGTTACTGATTTTTGCCAGTCATTT
TCTCAATTATTTACTTTTTTATCTTTAGCTGATTTTTTTT
GTAGTGACGAGTTTTGTTTCTATTCTCATTTCCTTTTGTG
TATATTCTATGTATATTTCATTTTTGATTACTATGAAAAT
TACATATAACATCCTAGAGTTATAACATTCTAATTTGAAT
TTATTTCAACTTAACTTCAATCACATACCAAAATTCTACT
GCTATATAGCTCTACTCTTTTTAGGTTATTGATGTAACAA
ATTATATCTTTATTCATTGTACACCACCTAACAGATTTAT
AATTACATTTATGCATTTTCTTTTAAATCCTATAGAAAAT
AAAAAGCGGAGTTACAAACCAAAATTACAATAATACTGTT
TTTATGTTTGTTTATGTATTTACCTTTACCAGAGAGCTTT
ATATATTCATATAGCTTGCTTATTACTTATAGCATTAATG
CCTAGAGTTCATTTATTTCAACCTGAAGGACTTTTAACAC
TTCTTGTATCGCAAATTTAGAGATAAATAGATTTTTTCAG
CTTTTAAAAAAAAAGCTGGAAATGTCTTAATTTCTCCCTC
ATTTTTGAAGGACAAGTTTTCCAGCTATAGATTTCTCAAT
TGACAGGTTTCTTCATTATTTTAAATATATAATCCACTGC
CTACTGGCCTTCAAGTTTTCTGCTGAGAAATCAGCTGCTA
ATGTTATCCAGATCCCTTGTCTGTGAGAGTTGCTCTTCTC
TCTGAGCTTTCAAGATTCTCACATTGTCTTTTTTTTGTTG
TTTTTTGGAACAGAGTCCTGCTCTGTCACCTGGGCTGAGT
GCAGTGGTGTCATCTCAGCTCACTGAGACCTCCGTCTCTT
GGGTTTGGGTGACTCTCCCGTCTCAGCCTCCCAGGTAGCT
GGGGCTACAGGCATGTGCCACCATGCCCAGCTAGTTTATT
TGTGTTTTTGGTAGAGATGGGGTTTTGCCATGTTGCCCAG
GCTGGTCACAAACTCCTGGCCTCAAGCAGTCTGCCCAGGA
CTACCATTTACCCAGTAATCTCATTACTTGGTAAAGACCC
AAAGGAAAATAAAGCATTCTACCAAAAAGGCAATAACAAC
AACAAAAAAGACAGATATTTAAGGTGATGGATATCCCAAG
TACACTGACCTGATTTGTATAAATTCTATGAATATATTAT
CACACGTACCTCAAAAATATATACATCTATTATGCGTCAA
TTATAAAAAAGGTATTCTATCAGACTTTAATGCAGTTGAC
TTGTGGTGGTTTAGTATTTTTAAATAACCAGGAAATATTG
CTTTACTTTTCCCCATTTTGCTCTGATTACATTTCATACC
CAAAATGCTTTCAGCTCTTTCCTGCAAGTAGTAGAAAAGC
AAATATTGTTCAGTGTTTTAATGATGGTATTGCTAGTAAA
AGTGGCTTTTGCTATATATTGTACAATAAGTTAAAGGAAA
TTTTCTTATGCAGTAACCTAATTGTATTCTTAGATATTCC
CAGACACCCGATGCCATTTGCTGCAAAAAACATGTTTTAT
GATGAGCGCTGGAAGGAAAAGCAGGAACAGGGCTTCACTT
GGTGGTTAAATTTTATATTAACCCCTGATGACTTCACTGT
AAAAACAAATATTTCTGAAGGTAAATGTTAAATTAATGTT
TAAATTTAATAATACTTTTAACAGATAAAATTTTTAACAT
ACTTTGTCATTCTTTAATTATATGTGGTTATTATAATTAA
TGGCATAATTCCCTGTTCATTAGCCTAAATGCTTGTATAG
GTAAGAATTTTTACTTCCGTAAATTTATATATGTAGATTT
TCTTTACCAAAAGTACTGAAATATACTTTTTGTTCTCTAT
TCTTTCTCATCAGTCAATGCAATCAGTCCTGTGTGGCCTG
CCCACTTTGGGCATATTGTCCCACTATTAAATACCTTAGT
TTAAGAAGTATGTTGGAAAGCTATAGGATTATGAGGAAAC
TAAACACCAATTCATATAAGGAATTTTTGAACATTTCAGT
GTTTGTTCTGGAAAAGAGAAAACTTGGGAAAGGGACCGGG
TAGAGATGTGCCTGTCAAACATTTGAAGTGTTCTCTTGTG
AAAGAGAAGGAAACTTAACTTTTGTGCAGCTCCTGCATAG
AAGTTATAGGGATCAATTTTAGTTCAAGATAAGGAAAAAT
TCTTATAAATGTTTAAATTGTCGAACCATCATATCAGCTA
ACTTTTAAAGTGATGATTTTCCTATTGTTCTGGTGTTCAG
ACAGATACTGATTTATTTTTGTCAGAGAAGCACGTGTATA
GGATTTTTTTTCTTTTTTTGCTTTTGGAGACAAGGTCTCA
CTCCCTTACTCAGTCTGGAGTGCATTGATGTGATCACAGC
TCACTGCGACCTATGCTTCCCAGGCTCAAGCAATCTTGCC
CCCTCAATCTCCTGAGTAGTTGTGACTACAGGTGCACACC
ACCATGCCTGGCTAGTTTTTTATTTTTAAATAGAAGAGTT
CTTGCTATGTTGCCAGAGTTGGTCTTGAACTCCTGGGCTC
GAGTAATTCACCTTCCTTGGCTTCCCAAAGGGCTAGGATT
ACAGGTGTGAGCAATTGTACCTGGCTGGATTTTTACATTA
AAAGGGTTTTTGGATTAGATGCTCTCTAAGCAGTGATCTT
AGAGATCACTTAAAAACAAAAACAAAAACAAAAAAAAAAC
TTTTTTCCAAAAGGAAGCAAAGCCCCATTTTTAGTTATTT
TCCTAAAAGAAAATGTGTTTTATGAAAGATTAAATTACAT
TTCAAAATTCAATTGATTTTTTAAAATTATATTCCTTAGA
AACTTGACTTTTATCGATTTATAAAAAGGACAGGAACAGA
TAAACCAGTTAGGAGGTTAATTCAGTAGTCTGGATTAGAG
ATAATCATGTTTGAATCTGTGATAGTAGAGGCGGTGAGAA
GTGGCTAGACTTGGAATACATTTTGCAGGTAGAGCTAACA
GGTTGCAATAATAGACTGGCCTAAGGAATAAGCTTGGAGA
GGGTGAGGAATAGATTCTGTTTTTACCATCTGAAATTGCA
TTTTATTGCTGGATTTAAGAATATATAGAGATATTGTTTA
ACCAGAAACATTCTTTCTTTTGTTTTCACCCAGTAAATGC
TGCTACTCTTCTTTTGGGAGTAGAGAATCAACATAAAATA
AGTGTTCCTAGAGCACCGACAAAAGAGGAAATGTCTCTCA
GAGCTTATACTGCTCGGTGTAGGTTAAACAGACTACGTCG
TGCAGCATGTCGTTTGTTTACTTCTGAAAAAATGGTTAAA
GCTATTAAAAAGCTTGAAATTGAAATTGAAGCTAGGCGGT
TAATTGTTCGAAAAGATAGACACCTATGGAAAGATGTGGG
TAAGAAGATTGCAGAAATCTTGACATTAATTCTTTAAAAA
CATTCAAGAGGTTTTGTGGTTTTTTTCCCCCCGGCTTTAT
TGACATATAATTGACAAGTGAAAATGGCATATATTTAAGG
TATACAACATGATGTTGATATATGTATATATTATTAAGTG
ATTATAACAATCAAGCCAATTAATATATCTACTCACATAG
TTACCTTCTTGTGTGTATGTGTGGTGAAAACATTTAAGAA
GTACTGTCAGCAAATTTCAAGTATACAAGTCACTGTTATT
AACTATAGTCATCATGGTATACATTAGATCTCCAGAATTT
ATTCATCCTGCATAACTGAAACTTTACACCCCTTCGACAG
CATCACCCCAGTCCCTCTACCCCATTGTCTGGCAACCACC
ATTCTCTGTGCTTCTATGAGTTCAACTTTTTTAGATTTCA
CATGTAAATGAGATCATACAGTATTTGTTTTTCTATGCTT
AGGCTATTTCACTTTGCATAATATCCTCCAGATTGATCCA
TGTTATCACAAGTGACAGGATTTCTTTCATTTTTAAGGCT
GAATAGTACTTCATTATATATAAATATATATATTTATCAT
ATATTTATGTTTACATATACATACACACACATACACATAC
CCCACATTTTCTTTATCCACTTATTCACTGATGGACACTT
AGATTGATTCCATATCTTGGATATTGTGGATAATGCTGCA
ATGAACATAAGAATGCAGGTATCTCTTCCAGATACTGATG
CCCCCAAGATATTTTGTATTTCAAAGCTAGGTATACATGC
TTTAGCTTTGCTGCTAAAAATCCCACATACTTGAATATGA
TCACGTATATTTAAGACTAGAAGTGTATTTTATTTAAATT
AACTTATTTCATATAAGCAATTATTTTTTTCCCACTGATA
TACTCTCCATGAAGTTTTATTTCTTATCTCTGTTTGATTA
TTGATTTGAACTTATTTGCCTTTGACATGCATTTCAGGAG
AACGTCAGAAAGTCCTGAATTGGCTGTTGTCCTACAATCC
TTTGTGGCTTCGAATTGGTCTAGAGGTAAGCATAGATTTC
AGATTTCTAACACAATATTTTTTTGTGATATACTTTTTGT
AGAATAGACTCATTTTATTAAAATGTGGTTTTACTTATAA
AAGTTTAAAGTCATTAGGTTAGCTTTATTCATCTTTTAGT
ATAAAATTTAAGACCCATTAATAAATGCTTATTAGGTAAA
TAGACTATGCCATTATATATTATTACACCGTATTGTAATA
TAGCATTTTACTGTACAGTCTCTTTAAACATAACTTGGTG
CTGGATGTAATGACAACTATAGTAAACTCGTTTTTGAAAA
TTTACAAATGCAAAGACAAGGCTGCTGTGAATACATTTTC
TAATTTAAATTTCTTAAAACTCAGTGAACTATGTATTATT
AGTTCCACTTCATTAACGAAGCAGAAGCTTAGATGTTAAA
GTGACTTGCCCTATGCCAATTATTGGTCAGGAATTGAACC
TATACCAATCTGATGAAATAGTACTCATAAAAATGTCATC
AGGATTTGCATTCTTTACATAGTACTTGGCTTTGTAATAT
CTAGAATGTTGAAACCAACTGAATTAGAAAGATACTATTA
ATAATTGGCTGTTTAAAGACATTTTTATTAAAAATATCTT
TTGTGCATCTGTATTCTTTAGTCTTTTGTTAGTATGCTTT
CACATTTTTTCTAGGTTTCTTACCTTCTTAATGTAGGGTC
TCCCATTACTATTTCAATTTATTCCAGGTTTTGGAATAGA
AGAGTCTTTGGGACCAAACAGGATCTTTTTAATAATCTGA
CTTTTATATGCCAATAAATTGAGGTCCAGAGGAAATAAAT
AATAAGCTTACTGTGGTTACACAGCATTATGGTGTCATTG
CTGGGATTTCTTATTTCAATTCCAGTGTCCTTTCCCTTTA
AATAGTTGGCAAGTTACATATCAATTAGCTCTACTTCACA
TGTGAAAGAATTCTGGAACCTCAGTTGAAATAGAGCCCCC
CATATTTGGGACACAGCTTTTCTGTGGCAAAAATAAAATC
AAGAACTTTGTGTGGAACCTTGCAATGCTTTTTAAAACCT
CTTTGATGTAATTTGTATCATCTCCACCCACATTCCATTA
GCCAAAGCACATTATCTAGCTAAGCACAAGCTAGTTAGGA
ATGTATTAACCTCCTGCAAGTCACAGCAAGTTTATGGCAG
GTGGTGGAGATGTATAATCTTTTTACAGGTACCTTATTAC
TACACCCTAGGATTCTTTAAATAAATGGACATGACCTTTG
AGGATTTTAAGAAAATTTCAAAGGCCAAAAAAAGTAAATA
AAGATAAATTCCCCTGTTTTGGTAGATAATAATTAATACT
TTTCCATGCTTTAATCTTTTTTTTGTCAATGTAGGGTTGC
AGAATTTGATTTTTTTTAGTTTTTTCTAATTGATTTAAAA
ATTATTAATAAGCATGCTAATGTTAAACTAATTTTATATT
TAAATCATTGATTATAAATAGACTTGTACTTTCCAGATTA
TCCTGGATGATTTGCAGATGTTTTCTACCTTGATAACTAT
TATAAAAATTTGAGTATTTCGGTTTCCGTTATAACTTCAT
GATGTACTTAATGGGGCAGTTATAGATAAATTTGAACAAC
ATGCCTATATTTGATAATTCTTTAACTTAAATGAAAAAAT
TAAATTCAGAATGTTACTTGTCAGGTGATTAAAACTTATC
TTAGCCCTGAGCTTTGTCTTTTTTCATTACAAAGTATACC
ATTATACACTAAGAAATACATAAATCATGTATGCATAGTT
TAAAGAAGTTATTTAGCAAATAACCATGTCATTTAGAAAG
TAGAACATTGCCAGTTCCATAGGTTATGGTCTGCCATTCC
TCAGTCACATCCCTTTGTTTCTTAGAGATAGCATAATTCT
GACTTTGGCTTTAATTTATTTTCAGACAATTTATGGAGAA
CTCATATCTTTGGAAGATAACAGTGATGTCACAGGGTTGG
CTATGTTTATTCTGAATCGCTTACTTTGGAATCCCGATAT
AGCAGCTGAGTATAGACACCCCACTGTTCCTCATCTGTAT
AGAGATGGTAAATATCTCTGCCTCTTCTACATTCTCTCCA
CACTATATATAAATGGCTTATTGTCATTCTTTCTGTTTCT
GTTTACATTTTCCTTTCTCAAAGAAACCAATCTAAATAAG
TCTCTATTTCTAGTACTCTCTCTTCATCCACCCTCATTCC
CCATCAATTCCTTCATCACTATTTATAATTCTATTTGTTG
TCTCTACCCATCCTCTTCCCCCAGTAGGTTATAAGTCCTA
TGAGGGTCATGTTGGTTGTAGTTTGGTGCTATATATCTAA
CACATGATGGTGCCTGCATGTAGTAGGTGTTCATTAAATG
TTGAGTAAGACCAACTAAATCTCTTGATGCCTCTGTGCCT
ATTTCCTCATCTGTGAATTGAAAATATTAAGTGGTGCATA
CTGGTCCCATAGAGTTATTGGGAGGATTAAATGGATTTAT
ACACATAAAGCACTAAAAAAGGCACAGTGTTTTAGTTGTG
CTTGCCTACCCCCCACTTTTTGTTTTACTAACACATTATT
ATTATGATCATCATATTTTAAAATGAAATCTACCTTGCAT
AGATGAACTTGCTATGCTTTTTTGTACTTTCTTTAAGGTC
ATGAAGGAGCTTTGTCCAAGTTTACATTGAAAAAGTTACT
GTTGTTGGTCTGTTTTCTTGATTATGCTAAAATTTCCAAA
CTCATTGATCATGATCCTTGTCTCTTCTGTAAAGATGCCG
AATTCAAGGTATGCTTTTCATTTTATGCTTTATATTTTAT
ATTTCCCATTTACGACTTTTGCTTGCTTTTATGGTATATT
TTCTCTTTAGAAAAAAATTAGTTTTCTAAAGAATAATACT
CAGGGGAGTAAAATAGGAATGCCTGTCTAGTGAGTCCCAT
CAGTAATTCTAATCATCCCTGATTTTTATTGGTTTACTTA
CCTTTCACCAGCACATCATCATTACTCTTAATTTTGACTT
GAAAATAGATTAAACTATGCTTCTGAAGATTTAATTTTTG
AGAAAATTTCTTTCCTAATTTTGATGTAGTATATTATCAC
ATTAATGCTAGTTTTTATAGTGTATTATTATGAGCAACTT
TTAGAAAGATCTTAAGTTGGAAATATATGAAATTTGCATT
ATTAATGTATAATATGAAACTATTTTTATATATACAGAAT
TATTTGGAGGATTTGTTTTTATTATAAGCAAAATTATCAT
ATTGGAATATAATATCTGGAACTTATTTCTTTATAGGCTA
GTAAAGAAATCCTTTTGGCTTTTTCACGAGATTTCCTAAG
TGGTGAAGGTGACCTTTCCCGTCACCTTGGCTTATTGGGA
TTACCTGTTAACCATGTTCAGACACCATTTGATGAATTTG
ATTTTGCCATTACAAATCTTGCTGTAGACTTGCAGTGTGG
AGTGCGCCTTGTGTAAGTATAAGAAATAGAATTATTTTGC
TTAATGGAATAGACTAATATTTTCTGGAAAACACTTTTTT
TGTAATTATTCAATGTTGCTCTTTCATTTAGTACAATAAA
TTTAGTATTGAAAAAATGGAGATTTCTTTTCCAGGGAAAT
AGTACATCAATATTATGTGCAGAAACTTTGTCTCCTAGCC
ACACTTTTTTTCCTGGTGGCATGTGACTAGGGCTCATGGA
TAATAATTACTGATGTCTCAAAATAGGAGTTGGGAAGACC
TTTACACTAATTCAAATATCAAACATTGAAATAACATTTT
TTTGTTTTTTTTGAGACGGAATCTCACTCTGTCACCCAGG
CTGGAGGGCAGTGGCCTGGTCTTGGCTCACTGCAAGCTCC
GCCTCCTGGGTTCACGCCATTCTCCTGCCTCAGCCTCCCG
AGGACCTGGGACTATAGGCGCCCGCCACCATGTCTGGCTA
ATTTTTTGTATTTTTTTTTTTTTTTTTTATTAGAGACGGG
GTTTCACCGTGTTAGCCAGGATGGTCTCGATCTCCTGACC
TCGTGATCCGCCCGCCTCGGCCTCCCAAAGTGCTGGGATT
ACAGGTGTGAGCCACTGTGCCCGGCCGAAATGACACTTTT
TATTGACAGTGGTTTCATGAGTTTTATATCATTTGAGATC
ACTTTTAGTAGTATGAACCTTGTTTTACATATGAGGAGAA
AAAGATGAAGTGGTAGAATAGATTGCCCAAGTTTTCCACA
GTGTAATTGGGACATAAACTCATGAAATCCAACTTCAAAT
TACACAATATTTCCTCAATAACAAATGGAATGCTCAAAAT
TAGCTTTGGTATGTGTAATGGATAGCCATTTTTGCTTAGA
CGGAATGGCCATTAGCTTTTGCTTAGTTTTGCTTAGACGG
AATGGCCATTAGCTTTTTGCCATGAATGGCCTCTTTAGTG
TATCCGGATTGGAGATACTCATTTTATTTCTAAGAAACTC
TCCAAAATATGTTACATCCTTATCGAGGAAGCACTTTTGG
GGGCAAGGCAAGAGATTTCTTTAAAGCAATGAAAGTTTTT
TCTCTGTGTGTTTAGAAGTTCTTATGCCTCAAAACAGCTA
GTTAAATGTTGATGTATGGGAAGCACAGATTTAATGGTCT
TTATAAAATATCTCTTCTACAATAAAACTTACCAAACTCT
TTAGCTGACCCTGGTACATTTTTGTCAGATTTTAAATTGC
TTATATTGTAGCTAAAATTAATTGCAGGCAGTCTTCATGT
TAAAATTCATATTGTCTAAAAACTCAACTGAATAGGAAAG
TAGCTATTTGGATATACTTTTTAATTTCTTTGTTTTGACT
AGAGATAACTTTAGAGTATAAACTAAAAAAAACCTTATAT
CCATGTTTCATGGAGACCAATTGAAAGAACTGTGAATATT
CAGAGAAATAAAACAGAAGAGAAAACTCTGGGACATAAAT
GTTTTCAGATATTTGAAGAAAGGTCCTATACTAAAAGGTG
ATGAAATTGTTTATTGCCAAGCAAAATAACTATGCATGAA
CAATGAAAGTTTCAGGAAGATGAGTATGGGTTTGGTATAA
AAACTTGCCAATATTCAGACATGTCTTTAGCAAAAAACCA
GTTCACAGTGTTGGAAGGTTCAAGCAGAGGTCAGAGGACC
GCTTGGCCAGAATGGAGGAATTCTTTGACATTTATGAGGA
TGAGATTCTAGATTTTTATGAATCCTCGGTTTTTGAAAAA
CAATTTACATGTCCCTTCTTTTAGGCTAAATTTCCATGAA
CATTCTTTTCTTTCTGATCAGTATTCTCACAAGTTAATAG
TCTTTACTGCAGCTTTGTCTCACTTCAGCAGTTCCATATG
AGCTAAGATCATTTTGCTTAAAATATTTCACATATTATTT
CTTTAGTTGGCTAATTTATTTATTTAATAAATTCAAGCCA
CTGCATCAATATTCTGGCCAATAGGAATTGTTTTTATACT
TTGTCCACTTTCTATGAGGAACAAGGATTAGTTTAATGTT
CAGTGCTATTTTTCCACAAAGAAAGCCCCTCCTTTTTTTT
TTTTTTTTTTTGAAACAGGGTCTTGCTCTGTCACTCAGGC
TGGTGTGCAGTGGCACGATTTTGGCTCACTGCAGCCTCCG
CCTCTGTGTTCAAGCAATTCTCCTGCCTCAACCCTGCGAA
TAGGTGGGACTGTAAGCATGCACCACCATGCCTATTTAAT
TTTTGTATTTTTAGTGGAGACGGAGTTTCACCATGTTGGC
CGGGCTGGTCTTGAACTCCTAACCTTAGGTGATCCACCCA
CCTTGGCCCCCCAAAGTGCTGGGATTAAAGGCATAAGCCA
CCATGACTGGCCAGAAAGCCCATTTTTATGCTTTTACAGG
AGTTACTGAGGATTTAGCACTGTTGGATGTTAATGTTATT
TAGTCGGTTAGGAATTCTAAGTAGTTAAGAGATTGATCTT
GCATAACCAAATTTCTATTTTGTTAAGTGTCAGAAAAATG
ACTGTTTATAGATCTTTGAAGTCACTTGAGAATGCTTTGG
GATGGTTACTCTATTAATGCCGTGGGTGATGGGTTGGTCT
ACAATTGATTGAATGGTTGGCCTAGAATTATCTTAAGTCT
CTTTCTAGCCTTTAGAGACTATGGTTGTGTAAGTAATTCT
ACCAGCTTTTTGTTGCAGACAGAAATCAGCTGGGACTTGC
TTTTTCTGTCTTTGTTAGGCAGATACTCAAATATTTGTGG
GTGTGTGTGTGCGTGTATATATACACACACACACACATAT
AATATATACCTGTATATACATATAGTATATATACACATAT
GATATATATATACACACATATAATATATATAAAGGAATTA
CTGTGGAAACTAGTAAAATGGGATTTTAATTCTCATCTTA
GTTTTGCCATTACCAGCTCTATGACCATCGGCAATTAATT
TAAGCTCTATGGGCCTTAGTTTCTTCATCTAACAATAACT
AATTGTGGGCTTTACCATGATAACTAAAATAAGAAAATAA
AGCACTTGCTTGACATGTAGAATATAGTACATCCCAATAA
ATATGCTTCCTCTCTGCTCTACATCCCTCTCCTCTCTTTC
CTTTCCTTTCTTCTTTCTCTTCTCTGTAGAGCCCTGTTAT
TTTGTTCATGTGTGCATTTATCTGTGTATGTCTTATTTTC
TTATCATCTGTTCACACACTTCAATCCCAAACTTAAAATA
AGAACCTACTTGCCAACTATGGGGCAACAGAGTTTTGAGA
TAGTTTTTTGAAGTCTTTCTGGTCATAAAGCCCTGTAACT
GTTGGGGTTTATGTGGGAAATAACTATATTTCAATGAATG
ATTTTTTTCATATATGTTTTTATAATAATTTCATCTGAAT
ATTTTATTACTGCCAGGCGAACCATGGAACTTCTCACACA
GAACTGGAGTCTCTCAAAGAAACTCAGGATTCCGGCAATA
AGTCGTCTTCAAAAGATGCACAATGTTGACATTGTTCTTC
AAGTTCTTAAATCACGAGGAATTGAATTAAGTGATGAGCA
TGGTAAAAACTGAGTAGAGTTAAAACTTATTCTTCTCACT
GAATATTGATATGTGCGTACATTATGCTAATGGACAACCT
TTTCTTTTATAGGAAATACAATTCTATCTAAGGATATTGT
GGATAGGCACAGAGAAAAAACTCTAAGGTTGCTTTGGAAA
ATAGCATTTGCTTTTCAGGTATTATACATTTAGTACATCT
TGTACTTCTTATCAATTTTTGATTACTGATTTGTAAAAAC
AATTTGAATCTAATAAAGAATAACAACAACCATAATTTAA
TAAGGTTTATTTTGCCCCAGTAACTGATAAACGCTATATA
TATATATTTCAATCTAATCTTCACCACACCTGCAAAGTAG
GTGTTATGTCTACCTCTCCGGTGAGGAAACTGAAACTACA
GTTTACATCATTGATAAATCCCATGTGGCCCCAAATCCCA
TGTTCTTAACCACTGAACATGTTATCACTTCAGTGTAGAT
GGTGTTTGCCTTTGGGGGGAAAAAAAAGTGACTGTATTGT
ACTAAAATATCCATTTCAGCCACTTTATTTTCTTTGATTT
TTTTAACTTTCTGGTTTAAAAAATCTTCTACAGTTTCTCT
AAGTAGAAGACAATTACTTTGATTTCTATGGGTTAAAAAT
AATATATGGAAAATATGACGGTATTTATCTTTTTTTGTGT
TTTAGGTGGATATTTCCCTTAACTTAGATCAATTAAAGGA
AGAAATTGCCTTTCTAAAACACACACAGAGTATAAAGAGA
ACAATATCTCTACTATCATGCCATTCTGATGCTCTTATTA
ATAAGAAAAAAGGCAAAAGGGATAGTGGTTCTTTTGAACA
ATATAGTGAAAACATAAAGTTATTGATGGATTGGGTAAAT
GCTGTTTGTGCCTTCTATAATAAAAAGGTAAGTTTCTTTG
TTTTTGTTTTAACCCAATATATTTTAATAAATTTTGATGA
AAATCACTTAAACTTAATGCATAAAGTCTTTTCTTGACTT
TCTTAATTCATCTGTGTAAGCAAACTTTCCCTCAAATGAG
TGAATGTATTATCATATACCGTATTTCATCTAATCTGTCA
CCAATTGTATGATACATGATAATTTTATCACTAAGAAAAG
AAAAATACGCCCTAGATGGAAGTCTTAGTAGAAGATGCTT
GTGTAGAACTGGCACATAAAAGGATCATATCATTATTATA
AAGGTCAATTCAAATAAGCCCACATGCAGAAAAGGACAAC
TAAGAGCTTACCACTAGATAGAAGAAGAAGAACAAAATTT
GAGTCTCTCTATAATCATTTGTTAGGTTGACACTATATTT
CTGTATGAAGTATACTTCTTAGTGTAAATATATAAAAAAA
AATTTCCCCTAAACACATGGATAAACTATCTGGTAACAAA
TATAAGATAGGAACAGTGATACAGGGTATGTGTAACTTAA
TATGGTAAACCTTGCAATGTGGTTATACCAAGAAGTTATT
GGTAGAAAAATTGTTAAACATATGGATAATCTTCTATGTT
TTAACTGAATACTAGAGAGACAAAGTTGATCATCAATATT
AATTCCATGTTTGGAATTTGAATACTAGCTAAAATTTCTT
TTTAATGCCAGAATTAGTAGTTGCAGTATTTTGTGGTCAT
TCATTGACATGTGTGAACGCCTAGGCACTCGTTGCTAGCT
GATGTCAAACAAGGTGGTGCTCTGTCTTTTTGTTTCAGCT
CTTATACTGTAAAAAAGCATCCTTTTCAGGACCTATTTAG
CATTGTGCTTTTTTGCATTTTTGTGCTTTTTGTTGGTGAG
TTCCCTGTTTAAAATGGCCTTCAACTGTAGTAATGAAGCC
CTGTCTAGTGTTCTTAGAAGACTGTGATGTGCCATATACA
GAAAATATATGCGCTAATTTTAATGCAGGCATGAATTATA
ATGCTGTTGGCCATGAGTTAGTGTTATTGGATCAGAAACA
CATGTAAAACAAGGTTATGTGTGGATTGGTTGATAAACAT
ATTATAACCAGAGGCTCACAGGACACTAACCTTATATTTC
TCCTCTGTGCAATGGTTCAGTATTCACAATTTAGTTTTCA
CAAATAATGAGAATCCACTCTCATTGCTTGTTGTTGTAGT
TTCCTAAGACTACCATAGCAAATTACTACAAACTAGGTGG
CTTAAGGTAGAAATTTACTCTTTCACAGTTCCAGAGGTTA
GAAGTCTGAAATCAACGTGTTGGATGTGCCATGATCTCAC
ATAAGGTTCTAGGGGACACTCTGTTTTATTCCTTTCTTTT
AAAATTTAGAGGTTAACAGTCAACCTTGCCATTACGTGCC
ATGTAGATTTGTCACTCCAGTCCCTGCCTCTACCATTCAC
AGGTATTCTGCAAACCATTGTGTCTATATTACTTTCTAAA
TGTGGTTAATTGTTTTTCTGGCATTTTCAATCAGGTGGAG
AATTTTACAGTGTCTTTCTCAGACGGCCGTGTGTTATGTT
ACCTGATCCACCATTACCATCCTTGCTATGTGCCATTTGA
TGCTATATGTCAGCGTACTACTCAAACTGTGGAATGTATG
CAAACTGGTTCAGTGGTATTAAATTCATCATCTGAATCTG
ATGACAGTTCTCTGGATATGTCTCTTAAAGCATTTGATCA
TGGTTAGTCCCTTTTTGTTACTTTTCCAATTCTTTGCCAT
GTCTGATTTGAAGCTATGACTGTCTAATTTCTCCTTTCCT
CCTGCATAATAGAAAATACTTCCGAACTATACAAAGAGCT
CCTAGAAAATGAAAAGAAAAATTTTCATTTGGTTAGGTCT
GCAGTTAGAGACCTTGGTGGAATACCTGCTATGATTAATC
ATTCAGATATGTCAAATACAATTCCAGATGAAAAGGTAAG
TAAAAGAAGAGTTTCTTAATTATTAATTCAATAATAAAAG
TCTCTGAAGATGATAGTAAGTACTATATTCTCTGTTGATA
TTCTGTTTTTATCTTCTGTGGGTTTTTTTTAGGTGGTTAT
TACCTATTTGTCATTTCTTTGTGCAAGGCTTTTGGATCTT
CGTAAAGAAATAAGAGCTGCTCGACTCATACAAACAACGT
GGAGAAAATATAAACTAAAAACAGATCTCAAACGCCATCA
GGTACTCCTAGAATATAAAACCACTGTAGTGTGAATTTCT
ACTTTTTAAGATATCAGTTGATTGATTTTTGATATGATTT
TACATTTTACTGATGTATGGCATTATTAAGATAAATTTAA
TGAATTGTGTGTATATATTTTGGGTTGGGGAGGTATGAGT
ATTTCTCCCTAATTGCTAATATTCTCTTCATTTGATATAT
CTTCCAGTCTCTGTCCACCCCTTCACTTAGTCTGTTCCAA
GAAGGGAAGAGGAATAACTTAATCTGCTTTTTAAATTTGT
GAGGAATACATAGGGATGCTTGACTCCGTTCTTCCTTTCC
TCCTGTTGGAATCTAACCTGCCTCTAGAGAGCAGGAGCTT
TCCATTAATTTTTTAATCGGTGCTGTGTGAAGCTTGACCT
CAACTAGTGCTGCCTGGGCCTGAGCATCAAGTGTCTGATT
TTGTGATTTAACTAGTAAGCTTAGTTTGTTTGCCATGAAG
CTGTCTTCTACTTTATCCTTTATTAGTTTTAAAAGTGGTA
TTTTGGTTTCTGCTATTAATTTTTCAAAATGTTAGGTTCT
GGGCATGAGAATAGAGATGTTATTTGTTGTTTCCCTTTGT
GACCCCAATAGTACAAAAATTTCATTAATGTAAAACATTT
TTTTCGTAAGTTCTGAGAAAATTGTTATTTTTAATAATCT
AATACATGGTCTCCTTGATCAAGTTGAACAAACTATTTCA
ATCTTTTCATCTCCCTATTCCATCTACTAACTAATATTGT
ATTTATTTATTTGGAAAAACCAAAAAAAAAAACAAAAAAC
AAGCATCCATGCCTAGTAAAATTTATCATAAATATTTCAG
AAATACATTCCACCTAATATTCCTTCTCAACTTTGAAATA
TAATGCATCTATAATAAAGTTCTTGGTAGCTGTGTAAAAC
AGCTAAATTTTGACAACTTTTAAACACAATATATGTTTTT
TCATATCACACCAGACTTGGAAATAAGACTAATTGAAATA
ATTTTCTTTTCCCCTACTCAAACTCTTCACAGTAAAGTTT
GGGAAATAGGCAGGGTCTTAATACTCACAAATGGTCTTTT
CTGCTACTATACATGCTCTGTGCCCTATAGTGCCCCTAAA
CTCAGGATCTGCCTCCCTGCCTACATATCACTTGGAGAAT
AACTTCCTGAAAACTTTCTTAAAGCAGTTCCCCTAGAAGC
TTCCAATACTTCCACAGGTATTGGAAGAGGTCAGGAAAGT
GTCTCCCCTGGCCAGTCCTCAAGCTATTTGATTCACCTAT
TGTATATTGCATTGAATGAGAGTTTTAGAATTACAAGAGA
TAGATATATATGTATTCTGCTTTTATTTTCTGCTTAAGAT
AGCCTTATATTAATTAGATTTTTTTTTCTTTTGGAGACAA
GCTCTCACTCTGTCACCCAGGCAGGAATGCAATAGTGCGA
TCTTGGCTCACTTCAGATTTTGCCTCTTGGGTTCAAGCCA
TTCTTGTGCCACAGCCTCCTGAGTAGTTGGGATTATAGGT
GCATGCCACCATGCCCAGCTAATTTTTGTGTTTTTTTGTA
GAGACAGGATTTCACCGCATTGCCTAAGTGGTCTCAAACT
CCTGGCCTTAAGTAATCTGCCTGACTCTGTCTCCCACAGT
GTTGGGATTACATGCATGAGCCACTGCACCCGGTCTTAGT
CTGATATTAACTGTAGAATTTTCCTAACTTTTTGCTGGTT
AGATCCCTTTTCTTGGTTTATTTCTTAATGCAAATAGTAG
AAGTTTCCATTTTTTGAAGGACTAAATTAAGAGAAATTTC
TATACTTAATGGTTAAACTTCTTGTACCCAGTCAGACCAC
TGCTTCTCTCCTTTCTCTTGGTGACCATGCTCCCTCTTTT
ATACAGTTACCTCACATCCAATTATATCTTTCCATTTTCT
ATTTAGACCATTAAGCAGCAGGCTCCCTATGTTATTACAA
GCTACTAAACATATAACTTGAGATAGCTATTTTTTAGGTT
TTATATTTTGCTTTTATGATATAATTCATATGAATCTAAT
AATAATGGAGTGGCTGAAACTTTTATAGTGACAAAGAAAC
TTTGACAAGTAACTAAAATTACCTGATGAATTATTGAAGC
ATCCCCTGGTACATTACAGCTCTCAGTTCTTCCTGTCAAC
AAATAGCCATAAACTCCAAAGCAAAAGCAGTCCTAGAATT
TGGCCCTATATATATGAGGCAAGATGAAAGAAATAAGCAG
GTACCTGGCTGACTCAATACCAGTCTGATTAAAAAGGGTC
AATGATGACAGGCATGGAAACTTTTATCATCAGTATATGT
AATTTTCAAATACTTGCTAAATTTGGTAATATATTTACCT
CTTCTAATTTATTTACTTTCCGTCTTTAACTTCTCTAATG
GCATGTAAGGTTGTAATTTAGTTCTATAGAGATGATCTAA
AAACTGAGATAAGTTACAATTTACTTTAGCTTTTTTGTCC
ATGAATGCCCTGACCTTTAAAACTTTTGACTCAAATGCAA
TATACTTCTGAACTGCAACATTTGAAAATTTTACTTATTT
ATATATTTATTTATTTACTCTAATGGGGTATGCTTTTAAC
TTGAGCCTCTACATCCCTAAAGACCATAGGTTTCAGAAGG
GCATTGACAATGGTGTTAGATGACTTAATCAACTTGTTAA
ACACATAATTCCCCTGGCCTGATTTTAGAATTGTCTACTC
TTTCTCCCCAGAGGAATGATCCAATATGTAGCCCTTACCA
TTCCTTAGTATTTATGTTTCAATCTATTGGTCACCTTTTT
TATATGTAAAAATAACAATTTTATTATTTCCATAGTTGTT
TCCCCTATTGTATAATTTTCATGCACAGATACCATCCACT
GATTGTTATTAATTAATAATTGGAATTATAGCTCATCTCT
GTGTAGAGCCTACCCTTGCATGGTGGACTGTCCCAGACAG
CAACACAAATAGCTGCCAAACATCTCTGCCATAAGTTATT
CCTTCCCACCGGAGGAAATAGTTCATTTTCTAGTCTCCGA
TTCCAGTGAAGTAAATTGAGAAATCTAGTGTTGGACAGTA
TAGCAAAGTTACTTTAAAGCCAAACTGCCTGGTTCATATC
CTGGCTATAATGCCAATAAACTAACAAGCTACTTAACCTC
ATTGCCTCAGTTTTCTACTGATCATAAGAGTAGTATTTGC
TCATTTGTTCTTAGGGTGGTGGTTGTGAGATTTAAATAGA
TTATTCGTGAAGTGTTCAGAATGGTGCTGGACATAGAATA
TGTTATTATTTACAGCAATTTATTATCAGAAGTAACAAAT
GAGATCTGGGGGGTATTGCTCTCTAACATAACTAGGGAGC
TGGCTCCTCTGACCACGAGTGTTGGGCATCTCAGATACCA
CTTTTCATAACCCAAACTATACTCTTTTTCTTGAGCTTGT
ATGGCCTAAGACCACAATATATTCTGTGCTACAGGAGGAG
GTATTTTGTTTCTCCCCTTTAGTGTTTTGCTTTGTTGAAA
TTGTTACAATTCTCTAACACATTTTTTTTTTCATACAATC
CACCCTTTTCCTAAAAGTCAGTCCTGAATCTAGTGGACCC
AAATCTGAGAAACATACCACATTACACTTCAAATAGCCTT
TATCTTGATTACTGAGGATCTGTGATAGATTAAACATGTC
TGATCTTTATCTTAGACTATTTCTTAGGAATCTTTGTTTC
ATCATACAAACATATCTGCAAGCCCACCTATCAGCCCTTT
CGACATGCCTGGAATTATCAGTACTCCAAAGATGAACACA
AGAAGCGTGGGGGTGTTTTATTTCCAGGATCAATTTGATT
GGTGTTTAACATATGATTATCTTGCAAAGAATAATTTAAG
GTCTTAAGCGAGTGTTTAATTTACATTTGCTGACTTTTTA
TTTTAGGAGAGAGATAAAGCTGCAAGAATTATTCAATCAG
CTGTAATCAATTTTCTAGCAAAACAAAGATTGAGAAAAAG
AGTTAATGCAGCACTCATCATTCAGAAATACTGGCGAAGA
GTCTTAGCACAGAGAAAATTATTAATATTAAAAAAGGAAA
AGCTGGAAAAAGTTCAAAATAAAGCAGCATCACTTATTCA
GGTATAGTATCCTGGACTAATTTTTGAATTTAAAAACTTT
CCATGATTTTTTTAAGTAAGAAGGCAAAATGTGATGAAGT
TTTCAATGATTATATTTTAGGATTCTTTATCTAATACTTA
ATTTAACAAATATTTACTACCCGAAAACTCGTTATGGTGC
TTAGCAGAAGGCTGAAGCATAATTGAAATGCATTTGCTCT
GAAAAAGCAAACATTCTAATTCCATACCTCTTGCTGTCTT
CTTTGTTGCGTCTTCTACTCTATGGGACATGCTGGCATAC
TCAACCATTCTACTTTATATATCCACATAACCAACCAGGT
CCTTTTTCATCTTTGCTATGAGTCCTGGAAACTTCTCTTT
GGGACAACTGTACACATTTTTCTCTCTAATCCACTTAGTT
GGCATGTAACAGAAATAGTGCTTATAATTATTCTGTAGAA
TACCTATATTATTTTTCTTTTTAGGAAAAAATATTTAATA
TTGAGTTTAGATAATATAGTCTTTACATCTATGTAAATTA
GTTTTTTAATATTAAATTATATTTTAATAACATGAGAGAT
GTGCATTATTTAAATTTACTATTTATAAATGCCATTGAAA
CCACCCCCCGTCAATGTATCTGATTTATAAATTTGAAAGT
TTTTGTGTCTGGCTACCATTATTGATAAATGAGGGGTTCT
CTGACTTAAACAGTTGTCTTTTTAAACCTTTTTTTAAAAT
GTAAAATATTACACATAGAAAATTACCCCAAATAAAAATA
TAGAGCCTAATGATTTTTCACAAAATGAATACCAATGTAA
AACCACCTAGATCAAGAAATGGAATATTGCCAGTGTAGCA
AAAGGCATTTTTCAATTAACTCTCCCATCCCAGCTCAAGC
TAACCATTATGCTAATCATACCATTTTCCTAAGTGTTTTC
TTTAAACATAATAATTTAGTTTTGTTTACTTTTTGAATTG
TTACAGATGAGTTCAAACCATATAAATTCTTTGATGTGAT
ATTATAACATTTTTTGAGATTTATCAGCGTTGTTGAGTAT
AGCCATGGTTTAATTTTTTTATTTCGTATTCTGCACTATA
CTTAATCTGCTCTATTTTTGATGAACATTTGGCTTTCCAG
TTTTGAGCGATTATGATTAAAGGTATTATGAACATGTCTT
TTGGTGTGAAATGTGTTCAGTCTCTTCAATTGTACTAGGA
GTACAATTGTTCTTAAGGCATATAGGCATACCTTGTTTTA
TTGCTCTTTGCATTATTGTGCTTTGCAACTATTGAGTGTT
TTACGAATTGAAGGTTTGTGGGAACCCTGTGTTAAGTAAG
TCTGTCAACATTTTTTCCAACAGGATATGCTCACTTTGTG
TTTGTGTCGTATTTTGGTAATTCTCACAATATTTCCAACT
TTTTCATTAGTACTACATCTATTATGGTAATCTGAGATTA
ATGATCTTTGATAGGAAGTGTGAGTGATCTAGATAGAAGA
TGAAACCAGCCACAACATTCACATAAGCCAAAGCCTAATC
CAGAGAAGGCCCAAAGTCTATTCAGTTCTACAAAGGCTGA
CAGAAGTAAGGAAGCTGCAAAAATTTTGAAGTTAGCAGAG
AATGGTTCATTAGGTTTAAGGAAATAAGCTGTTCCCATAA
CATAAAAGTGCAAGGTAAAGCATCAAGTGCTGATGTAGAA
GCTGCAGCAAGTTATTCAGAGGATCTGGCTAAGATCATTA
ATAAAAGTGGCTACACTAAACAAAAGTTTTCAGAAGACAA
AACAGACTTCTATTAAAAAAAGATGCCATCTAAGACTTTT
GCATCTAGAAAGGGGAAATCAATTTCTAGCTTCAAAGATT
CAAAGGAGAAATTTACTCTCTTGTTAGGGGCTAATGCAAC
TGGTGGCTTTAAGTTGAAGCCAATGCTTATTTATCCTTCT
GAAAATCCTAGGATCCTTAAGAATTATGCTAAATATACTC
TGACTGTACACTATAAATGGAACAACAAAGTCTGGATGAC
AGTACATTTGTTTATAGCAGGGTTTACTGAATATTCTAAG
TCCATTGTTGAGACCTACTACACAGAAAAGAAGATTCCTT
TTAAAATATTACTGTTCATTGACAGTGCCCCTGGTCACGG
ACATGGACAAGGAGAGGAATGTTGTTTTCATGCCTGCTAA
CACAACATCGATTCTGCAGTACATGGATAAAAATTAATTT
GAGTTTTAAGTCGTATTATTTAAGAAACACATTTTTGTAA
GGCTATGGCTGCAATGTATAGTGATTCCTTTGACGGATCT
GGGTAAAGTTAATTGAAAACCTACTAGAAAGGATTCATCA
TTTTAGGTGCCATCAAAAACATTAATGATTCATAGGAGGA
GGTCAAAATATCAACATTAACAGGAGTTTGGAACAAGTTG
ATTCCAACCAACTTTCGTGGGTGACTTTGATTGGTTAAAG
ATTTCTTTGGAGGAAGTAATTGTGGATGTGGTAGAAATAG
CAAGAGAACTAGAATTAGAAGTGGTGACTGAAGGTGTGCT
GAATTGCAGCAATCTCATGATATAAGTTGAACAGATGAGG
AGTTGCTTCTTACAGATGAGCAAACAAAGTGGTTTCTTGA
AATGGGATCTACTCCTGGTAGCCAAATGTGGTAGCTCATT
CCTATAATCTCAACAACTTGGGAGGCTAAAGTGGGAGGAT
GGCTTGAGGCTAAGAGTTCGAGATCAGCCTGGGCAACAAA
GTGAGACCCCATTTAAAAATAAAAATAAGCTGGGCATGAT
GGCTCATGCCTGTAATCCCAAGCACTTTGGGAGGCTGAGG
CAGGCAGATCATGTGAGGTAAGGAGTTTGAGACCAGCCTG
GCCAACATGGAGAAACTCCATCTCCACTAAAAATACAGAA
ATTAGCCAGGCATGGGGGTGCATGCCTGTAATCCCAGGCT
ACTTGGGAGGCTGAGACAGGAGAATCACTTGAACCTGAGA
GGTGGGGGTTGCAGTGAGCCAAGATCACATCATTGCACTT
CAGCCTGGGAGACAGAGCGAGACTCCGTCTCAAAAAATAA
AAAAAATAAAAAAAATAACTAGCCAAGTTTGGTGGCACAC
ACCCATAGTCCCAGCTACTCACTCAGGAGGCTGAGGTGGG
AGGATCCCTTGAACCTGGAAGTTCAAGGCAGCAGTGAGCC
ATAATTGCACCACTGCACTCCAGCCTGGGTGACACAGTGA
GACCCTAACCGTTAACAAAAAAAAAAAAAAAAAAATCTAC
TTTTTGTAAAATTTAAAACAGTATATAAATTTAGTTGATA
AAGCAGCAGCAGGCTTTGGGAGGATTGACCCCAATTTTAA
AAGAATCTCTACTCTGGGTAAAATACTAATAAGTGGCATT
GCATGCTATGGAGCTGTCTTTTCTGAATAAGAAGTCAATC
AATGCAGCAAACTTCATTGTTGTCTTATTTTTAAAAAATT
GCCAAAGCCATCTTCAACAACTACCATTCTGATCAGTCAG
CAACCATCAACATTAAGGTAAGACCCTCCACTAGCAAAAA
GAGTACAATTTGCTGAAGGCTCACATGGTTCTTAGCATTT
TTAGCAATTTAGTATTTTTAAATTTAGGTATGTACATTGT
AGTTTTTTAGACATAATGCTTTTGCACACTTAATAGACTG
CAGTATAGTGTAAAGATGACTTCAGTATGTATTGGGAAAC
CAAAAAATTTTTGTGACTCACTTTATTGTAATATTTGCTT
TATTGTGGTGGTCTGGAACTGAACCTGCTATATGTTTGAG
ATATGCCTATATGTATTTCAACTTTAGTAGACACTGCCCA
AGAGTTGTTTAAAGTACTTGCAAAGATTTAAACCCACCAG
GTGTTTATGACCATTCACATGACTCCATGTCTACATGAAC
ATTTGGAAATTGTCTTTTTAATTTTAGCCATTCTGGTGAT
TATGTAGTAGTATTTAGAGTAGTTTTAATTTGATTTTTCT
TCATTAATGATGTTGAACAACTTTTCCATTTTGGAAATCT
TTTGTGAAGTATTATTTTGAGCATCTTTTAAAACTGTTTT
AGTTTGTTTGCCTTCTTGTGAATTTATAAAAGAGCTTTAT
ACTATGATCGTTATTAGGCCTCTATTTGATATGTGTGTTG
TATCTTCTCCCAAGCTATAACTTACTGTTTTATATCTTAC
TAATGAAATTTCTTGTTTTTCTTTTATGGTTAGTGTTTTT
TTGTGTACTATTTAAGGAGTGTTTCTTGATCTTCTTTATC
TTAAGGCCTTGTAGATGTATGCCTACGTTATACTCTAGAA
GCACGAATGTTTTGTTTTCCTCATTTTGATCTCACCTAAA
ATTAATTTTTAGATGATTTGTTTTAGAAGACATTTAAAAA
ATATATGGATATCCAGTTGTTTCAACATGTTTTACTGAAA
TTACCATCCTTGCCCTGTTGCCATGGTACCTTCAGTATAC
ATTATATATTCTTTTTTTGTTTCTTCTACTTCTATTTTAG
ATTCTGGGGATATGTGAGCAGATAGGTTACATGGGTAAAT
TGCATGTCACTAAGCCTTAGTGTACAAATGATCCTGTCAC
CCAGGTATTGAACACAGTACCTGATAGTCTTCCAACCCAT
GCTTCCGCCTGACTTGCCCTCATCAAGCAGTCCCAGTGTC
TGTTTTTCCCATCTTTGTGTCCATATGTATTCAGTGTTTA
GCTCCCACTTATAAGTGAGAATATGTGATATTTGGTTTTC
TGTTCCTGTGTTACTTTACTTAGGATAATGGCCTCCAGAT
GCATGCACATTACTACAAAGGACATAATTTCTTTCTTTTT
TTTTTTTAATGGCTGCATAGTATTCCATGGTGCTTATGTG
CTACATTTCCTTTTTTTTGAAAATTGCCTTTTATTTTAGG
TTTAGGGGTACATGTACAGGTTTGTTATATGAACCCCAAA
CTTTGAGTCAGATTTCAGTTAATTTAGAAAGTTTGCTTTG
CCAAAGTTGAGGATGTGTACCCATTACACTGCATCAGGAA
GTCGTGACATGTGCCCAAGGTGGTCAGGGCACAGCTTGGT
TTTACACATTTTAGTGAGACATGAGACATCAATCAATATA
TGTAAGAAGTACACTGGTTTAGTCTGGAAAGTCAGGATAA
CTTGAAACAAACGCAGGAAGATCCGAAACAGGGAGAGGGC
TTCCAGGTCAGATAGGTGAGAGACAAACAGTTGTATTCTT
TCGAATTTCTGATTAGCCTTTCTAAAGGAGGCATCAGATA
TGCATTTACCTCAGTGAGCATAGGGATAGCTGAATAGAAT
GGGAGACAGGTTTGCCTTAAACAGTTTCCAGCTTGAGTTT
TTCTTTAAGCTTAGTGATTTGGGGGGTCCAATTTATTTTT
TTTTTCACAGTTATATAGTTAGACTTGTGTCATGGGGGTT
TGTTGTACAGATTATTTTGTCACCCAAGTATTAAGCCTAG
TGCCCATTCATTATTTTTCCTGATCCTTTCTCTCCTCCCA
CCCTTCACCCTCCAACAGACCCCAGTGTGTGTTTCCCTCT
ATGTGTCCATGTTTTCTCATTGTTTAGCTCCCACTTATAA
GTGAGAACGTGCAGTATTTGGTTTTCTGTTCCCATGTTAG
TTTGCTAAGGATAATGACCTCCCGCTCCATCCATGTCCCT
GCAAAGGGCATGATTTCATTCTTATTGCTGCGTAGTATTC
CATGGTTGTGTATGTACCACATTTTCTTTATCCAGTCTGT
CATTGATGGACAGTTAGGTTGATTCCATGTCTTTGCTATT
GTGAATATTGCTGCAGTGAACATCATGCATGCTTCTTTAT
GATTGAACAATTTATATTCCTGTGGGTAAATACCCATTAA
TGGGATTGCTGGGTTGAATAGTATTTCTGTTTTTAGGGCT
TTGAGGAATCACCACACTGTCTTCCACAATGGTTGAGCTA
ATTTACACTCCCACCAACAGTGTATAAGCATTCCTTTTTC
TCTACAACCTCGCCAGCATCTGACTTTTTCACTTTTTAAT
AATAGCCATTATGATTGGTGTGAGATAGTATCTTATCGTG
GTTTTGATTTGCATTTCTCTAATCATCAGTGATGCTGACC
TTTTTTCATATGATTGTTGGCCGCATGTATGTCTCCATAG
TGTGTATGTACCACATTTTCTTTATCCAGTCCCCTGTTGA
TGGGCATCTTGGTTGATTCCATGTCTTTGCTATTGTGAAT
AGTTCTGCGATGAACATGTGGATCCATGTATCTTTTTGGT
AGAATGATTTCTTTTCCTTTGGGTATATACCCAGTAGTGG
GTTTGCTGGATCAAACAGAAGTTCTCTTTTAAGTTCTTTG
AGAAATCTCCAAATTGATTTTCACAGTAGCCGAACATTTC
CGCCAGCAGTATATAAGTGTTCTCTTTTCTCTGTAACCTT
GCCAGCATCTGTTTTTTGACTTTTTAATAACAGCCGTCTT
GATGGGTGAGATGGTATCTCTCTGTGGTTCTGATTTGCAT
TTTCCTGATGTTTGGTGATGATGGGCATTTTTTCATAGAT
TTCTTGGCCGCATGTGTCTTCCTTTGAGAGGGGTCCATGT
CCTTTGCCCATTTTTTAGTGGTGTTATTTGCTTTTTGAAT
TAAGTTCCTTATAGATGCTGGATATTAGACCTTTGTTAGA
TACATTGTTCACAAATATTTTCTTCCATTCTTTAGGTTGT
CTATTTATTCTGTTGATAGTTTATTTTGCTCTGCAGAAGC
TCTTTAATTAGGTCCCATTTGTCAATTATTGTTTTTGTTG
CAGTCGCTTTTGGGGACTTTGTTATAAATTCTTTCCCAAG
GCTGATATCTGGAGTGGCATTTCCTAGGTTTTCTTCTAGG
GTTTTTATTGGTTTGGGTCTTACATTTAAGTCCTTAATCC
ATCTTCAGTTAATTTTTTGTATGTGGTGAAAGGAAAGGGT
CCAATTTTAATCTTCTGCACTGACCATTTATTGAATAGCA
TATCCTTTCCCCATTGTTGGTAATGTCAAAGATCTATGTC
AAAGATCAGGTGGTTTTAGATATGTGACTTTATTTCTGGG
TTCTCTACCCTGTTCTATTTGTGTAGCAGACATCAACTAT
TCTTATATGTGTGATTCTGTTTCTAGTATTTCTTTCTATT
CAGTTGGTCCATTTGTCTATCTTTGAGCCTCGCACTGTGG
CAGTAGGTGAAATCTGGATATCTAGTAGGTAAATCCTCCT
TCTTTGTTAGTGATTTGCACATGATTTCTCCCAATCTGCA
GTTTGTCTTTTTATTCTTGTAACAGGGATTTTTGTTCAGC
AGAAGTATTTCATTTTGATGGAATCCAATTATCACTTTTC
TTCTTTTATGGATTATGCTTTTAGCATAGTACTCTAAAAG
TTTTATAATTTTTCATTCTAAATTTTGACCTATGATGTAT
TTTGTGTTAGTTCTCATCTAAGGTAAGGGTTAGGTCAATG
TTCACTTTTTTTACATATACGTGTCCAATTATTCCGACAC
TATTTGTCATAAAAAACTATTCTTTCCACATTGAAATGTC
TTTGTACCTTTGTCATAAATCAGTTGGTCACATGTGTGTT
GATCGTCTGGACTGTATTTTGTTTCATTAATACATGTGTC
TATACCTTCACCAATACCACAGTTTCTTGATTACTGCAGC
TTTATAGTGAGCCTTAATGGATATTGTGATTCTTCCAATT
TTATTATTTTTTCAAAATGAGTTGGAATTTTCTAGTTGCC
TTGTCTTTCCATTTAAGTTTTAGGTTAGTTTTTCTATGTC
CTCAAAAAATACTGCCAAATTTTGATTGAAATTGCATCAC
ATTTACAGATATTTTGAGGTGCCCTGATAACTTTACTATG
TAGATTATTCTGATTCATAAAGGTGATATATATCTCCATT
TATTTAGATCTTTGATTTGTTCATCATCAGCTTTTTGTTA
GATTCATACCTCAGTATCTTATTTATGTTGGAGCTATTAT
AAATAATATTGCTTTTTAATTTCAGTTCCCATTTCTTTTT
TATAAACATTCATCTTTATGTGTTAACCCTTTAACATATA
ACAGGGTTAACTATTAATCCTGTTAAAAAAAAACTCACTT
ATTTCTATAACGTTTTTATGTTTGTTTTTGTTTTAGATTA
TTTGAGATTTTCTACATAGACAGTCATGTTGTCTGCCTGT
CTTTCCAATCTAAATACTCTTTTTATTTTTTATTTTCCCC
ACCTATTTTATTGGCTAAGAATTCCAGTATGATGCTAAAC
AGGAGTGGTAAGATTCAATATGTTTGCCTTGTTCACACAT
TAAGTATGATATAGGCTGTAGTTTTCTTGTAGATGCCCTT
TATCAGGTTGAAGGAGTCTCTGTTTCTTAGCTTACTGAGA
GTTTTATCATGTATAGATTTGGGTTTCATTAAATACTTTT
TCTACTTCAATGCATATATTAACATTTATTGGGTTTCTAA
TCTTACAGTGAACTTATATTCTAAGGATAAAATTCAAATA
TTAGTGATGTATTTTTTTATATACGTTGATATTTTATTAA
TTCCACTTGCTAGTATTTTATTGAAGAGTTTTGCATCTGT
GTAATGAGTTGGAAAGTTTCAGGGTCTTTTATGTTTTCTG
GAAGAGATTGTTGACATTTGGTATTATTTTGTCTTTAGTC
ATTTTAAAAAACTCACTAGTGATACTATCTTAGAGTGGAA
ATTTCTATTTTATTTTATTTTTTTCCTCTTTTTTTACCTG
ACATAATTGTGCATATTCATAAAGCACATAGTGATGTTTT
GATAAAAATACCGTATAGTGATCACATTAAGACAATTAGC
ATATTCATCATCTCAAACATTATTCTTCTCTGGATTTTCT
TTTCTTTTTTTTTTTTTTTTGAGACAGGGTCTTGCTCTGT
CGCCCAGGCCAGAGCGCAGTGGTGCAAACACGGCTCACTG
CAGCCTCAATCTCCTAGACTCAAGCCATCATCCCACCTCA
GCCTCCCAAGTAGCTGAGACTACAGGCATGTACCACCACA
CTCAACTAATTTTTATATTTTTTGTGGAGATAGAGTCTCA
CTATATTGCCCAGACTGGTCTCAAACTCCTGGGCTCAAGT
GATCCTCCTGCCTTGGCCTCCTAAAGTGCTAGGAGTACAG
GTGTGAACTACTACACCTGGCCAGATTCTGTTTTTTAAAT
TTGTATAGAACTATTTATTTTTGATGAGTTTTGGCTGTTG
CTAATTTTCAAAGAATTGGTCCATTTCATCCAAGTTGTTG
AATTTACCATATGTATATACAAAGTATGTCTTTAATATCC
TTTTGATGCCTGGGTAGCCTAAAGTGATATTCCCTTTTTT
ATTCCTGATGTTGATAATTTGTATCTTCTCTTTTCTTCTT
TGTCAGTCTTGCTAGAGTTTTAACTCTCTTGATCTTTTCA
GTGGACAACCCTTTGGCTTCATTGGTCTCTGCTCAGTATT
TATTATTTCTTGTTTTGATTAATTTGCTTTTCTTTCTACA
GTTTCTTTAAGTATAATCTTGAGTAACTGATTTGAGTCCT
TCCACTTTTAATGTAACCACTAATGGTATAAATTTTCTTT
TAAGTACAGGTTTAGCCACATACTACAAATTTTGATATCA
TATTTTTTTCATTCAGTTCAAATAGTTTTTAATTTCTCTT
GAGTCTTTTTCTATGATTAAAAGTTTCAGAATATGTTATT
TACTTTCTAAATGTTTGGAGATTTTCCTATTATTTTTCTG
TTAGTGACTTTTTGTTCAATTCCATTATGACCAGAGCACA
TACTGTGATTTTAATTCTTTCCTATTTAATAATGTTTCAT
TTGTGACCCGCAATATGGTCTATCATGGTCAGAGGTTGAC
ATATCTGCAGGCCAAATTTGGCCTACCACGTGTTTTTATA
AATAGAATTTTTTAGAATATGGCTACAACTATTTGTTTAT
GTGTTATTTGGGAGCTGCTTTTGTACTATAATAGCGAATT
GACTTGTTGCAGCAGAATTGGCCCACGTAGCTGAGATATT
TGCCATCTTGGCTGTCATCTCCATTCTGCTATTGTACCGT
ACCAGTGTATTTTCATTTTGGTTAGTGTGCTTTTCAGTTC
TACCATTCTCACTTGGTTCTTACTCATATTTTTGATGTCT
TTCCATTAGTTTCAACTTGTAGCATTTTTACTTTATCTGC
TCTAAAGTCGTTGTCAGTTAATTCCAATTCCAGTGTCTTT
GTCATCTCATCACTGGCGTCTATTGATTGTCTTTTCCTGT
GTGAGTTGAAATTTTTCTGTTGTATGTCAAATAATTTTTA
ATTGAATTCTGTATGTTATGAGACTCTATGTTTTGTTTAA
ATACTATGGAGAATGTTGATATTTTAGTTTTAGCCGCTAG
TTCACTCAATTGGATTCAGGCCATATGTTCTCATCAGCCT
TCCATGGCATAGCTTCAATGGCAGTTCCTTTTTGAAAAGC
TTTACAGTGATGTTTGTATCATATCAGTTTCATTATGTAA
CACCCAGAAGCCAGTCTGAGATCTAGATTGTGATCTGTAT
CTTATTCCATTCTTAAAGACTATAGCCTACTGTGGTTGAG
ATCCACATTGTGCACAGCTTGGTGGTGAACCTAGAAATTC
ATAAACAACATCATCAGATTGCTTCCCTGAGGTCCCCAGT
CTCTGCCATCTCCCTAGTACCCTCTAGTTCCTCAGGGCTG
CCTTGTTTCATCCTCTGACCAGAAAACTGGAGATCGAGTT
ACACTGCTCTACTGCATTATTTCCATGACTGTGCCCATAT
CTGAAGCAGAGAAACTCTTTTGTAAGAGGAAAAACAAAGT
ATGGCTCAGGTTATAGTTACTGGGAGAGATGAAGAATTGG
GCTGTTAATGCAATCAACCTACAACAGATATCTATGGTAG
AGTAGAAAGAACACTTGATTTTGATGTGATAATCTAGGTC
CTAATATCAATTATTTTTATTTGCTGTGGGACATCACAAA
AAGTTTTGTAACATTAGTGTTCCTTTCTTAAGTGAAGAAA
GAATGCCAACTTATTGTATTTTTGTGAGAATTAAGTGAGA
AAATTGTTTGTAATGTGCTCCTTAGTAAAAGCTATTTATT
TTTAAGAACTGTATGACAATGGTGAAAAAATTGTTATTTT
AATAAGCAAAACTGTTAGGAGAGGAGATGATCTTGTCTTC
CATGTTTTATATCAACATTGATTAACATTTCAGTAATGGA
GTAGTAATAGTAATTTAGAAAAAGTGATTATTGAAGTATA
AAACAATCAGTACACACTCATTCTTCAATTTCTTAGTTTG
AGGATTTTACATAGAAATATCTGTTGGGGGTAGGTGCTCA
AAAGAAAAATCATATCTGCATTTCTGAGTACTATTACTGC
TTTACTTTGCCCTAATTTAAAACTCTACTTTATGTAGAGT
TCATTGTTTTCAAAATACTTTTGTACAAATAAGTTTGACT
GCTGTTGGATAAATATTTTAATTAGTTGTGCATCTCTTCT
TGGTAAGAGAAACAATATGTATACAATCATTTCCTGTCAG
GTTGAAGAGTACAAATAAAACCTCAGGTAATGTTTAGTAG
AGAAAGAAGGCAATAAAACATATAGGAAAAGGGTCAGGAA
AAGGGATGTACATGTTTTCCTTAAGTCTCCTCACCCATGG
GTAGGTATACTTAGGCTAGTCATAGCTGCAAGTAAACTCG
ATACTGCTATAGGATAGTGAGGTACCCAGTCCCTATATTA
CTCTCCTTATATGTGAGAAAAAGTAAGATGTAGTAGAGAA
CAACCCCTCCATGCCACCCCAATCTTAGCAATGTTTGGAG
TATTTGTACAAAGGAATGCTCTTATTGCTAAAACATCTAG
AACTTAACTACCATTAGCCTGGGACCATTTTAGATACCAG
CAACTGGAATTAGCTTGAGAGTTTGTAGCTCTTTTTGTTG
AGCCAACACATTGTTGAGTTAACCATTGTAACCATGGCTT
TTCAAAAGACAAAAGTTTTGTCATTTCTCAAGTCCTGCTA
GAATTCTACTTTTAAGCCATGTATTTCTAGTTCCTAAATT
TGGAAAAAGGAAGTAATTTTATTCTTAATGAAAATAATGA
CTCTGAGAGTGATCTGGTTCATTTATTCCTAAACTCCTAT
ATTTATATTATCAGGCCTGTAATGTGATGATGCAGGATCC
TTCACATAAAGAGTTTCTAGTCATCATAAGGTAGCTTAGA
AACATTGAAATAAGGGGACCATATAAGGCCCAGAAATAAA
CTCATATGAAATTACTTAGAATCAATAGATAGCAAAGAAT
ATTTCTATAGTTTTATTTTGACTCTTTTGCTTCTAATATA
ACATAAACTTGCTTATGTTTCTTATGACTCTGGAATACAA
AAGCAGTATATAAATATAATGAGGATTTGGATGGATTTCT
GAATTGGCTACAGCTATTTCAATGTAAAAACTAAACTAAA
AACAAAGGGGACAACTATCTCTCAAAAAATAATTAGTTTT
CTAATTCAGTGTGTTTATTTTTAAGCAGAATGTTAGAAAA
ATTAGTATTGTCAAAAGTGTTAAATATAGGAAGCTATGCC
TATTTAACTTTGTGTCCTTTCTTACCTTTTCCAGGGTTAT
TGGAGAAGATATTCCACTAGAAAAAGATTTCTGAAATTGA
AATATTATTCAATCATCCTGCAATCTAGGATAAGAATGAT
AATTGCTGTTACATCTTATAAACGATATCTTTGGGCTACA
GTTACAATTCAGAGGCATTGGCGTGCTTATTTAAGAAGAA
AACAAGATCAACAAAGATATGAAATGCTAAAATCATCATC
TCTTATAATCCAATCTATGTTCAGAAAATGGAAGCAACGT
AAAATGCAATCACAAGTAAAAGCTACAGTAATATTGCAAA
GAGCTTTTAGAGAATGGCATTTAAGGAAACGAGCTAAAGA
AGAAAATTCTGCTATTGTCATACAATCATGGTATAGAATG
CATAAAGAATTAAGGAAATACATTTATATTAGGTCTTGTG
TTATTGTCATTCAGAAAAGATTTCGGTGCTTCCAAGCCCA
AAAGTTATATAAAAGAAAAAAAGAGTCCATACTAACTATC
CAGAAGTACTACAAAGCATATCTGAAAGGAAAGATTGAGC
GCACCAACTATTTGCAGAAACGAGCTGCAGCCATTCAATT
GCAAGCTGCTTTTAGGAGACTGAAAGCTCATAATTTATGT
AGACAAATTAGAGCTGCTTGTGTTATTCAGTCATACTGGA
GAATGAGACAAGACAGAGTTCGATTTTTAAACCTTAAGAA
GACTATTATCAAATTTCAGGCACACATAAGAAAACATCAA
CAGTTACAGAAATATAAGAAGATGAAGAAAGCAGCTGTTA
TAATTCAGACTCATTTCCGAGCTTACATTTTTGCCAGGAA
AGTTCTAGCATCTTACCAGAAAACACGCTCCGCTGTCATT
GTGCTACAGTCTGCATACAGAGGGATGCAAGCCAGAAAAA
TGTATATTCACATCCTCACATCTGTTATAAAGATTCAATC
ATATTATCGTGCTTATGTTTCTAAAAAGGAATTTTTGAGT
CTAAAAAATGCTACAATAAAATTGCAGTCAATTGTTAAGA
TGAAGCAAACACGTAAACAATATTTGCATTTAAGAGCAGC
TGCACTATTTATCCAGCAATGTTACCGTTCCAAAAAAATA
GCTACACAAAAGAGAGAAGAGTATATGCAGATGCGGGAAT
CTTGTATCAAACTGCAAGCTTTTGTTAGAGGATACCTGGT
CCGAAAGCAGATGAGGTTACAAAGAAAAGCTGTTATTTCA
CTACAGTCTTACTTCAGAATGAGAAAGGCTCGGCAGTACT
ACCTGAAAATGTATAAAGCAATTATTGTCATTCAGAATTA
CTATCATGCATACAAAGCACAGGTCAATCAGAGGAAGAAG
TTCTTGCGAGTCAAAAAAGCAGCTACTTGCTTGCAAGCAG
CTTACAGAGGTTACAAAATACGTCAGCTAATCAAACAACA
ATCTATAGCTGCTGTTAAAATTCAGTCTGCTTTTAGAGGC
TATAATAAAAGGGTAAAATATCAATCTGTGCTTCAATCTA
TTATAAAGATTCAGAGATGGTACAGGGCATACAAGACTCT
TCATGATACAAGAACACATTTTTTAAAGACAAAGGCAGCT
GTGGTTTCCCTCCAGTCTGCTTATCGTGGCTGGAAGGTTC
GGAAACAGATTAGAAGGGAACATCAAGCTGCCTTGAAGAT
TCAGTCTGCTTTTAGAATGGCCAAGGCCCAGAAGCAGTTT
AGATTGTTTAAAACAGCAGCATTAGTCATCCAGCAAAATT
TCAGAGCATGGACTGCAGGAAGGAAGCAACGTATGGAGTA
TATTGAACTCCGTCATGCGGTACTAATACTTCAATCAATG
TGGAAGGGAAAAACACTGAGAAGACAGCTTCAAAGGCAGC
ATAAATGTGCTATCATCATACAGTCATACTATAGAATGCA
TGTGCAACAAAAGAAGTGGAAAATCATGAAAAAAGCTGCT
CTTCTGATTCAAAAGTATTATAAGGCTTACAGTATTGGAA
GAGAACAGCATCACTTATATTTGAAAACAAAAGCCGCTGT
AGTAACTTTACAGTCAGCTTATCGTGGTATGAAAGTGAGA
AAAAGAATAAAGGATTGCAACAAAGCAGCAGTCACTATAC
AGTCTAAATACAGAGCTTACAAAACCAAAAAGAAATATGC
AACCTATAGAGCTTCAGCTATTATAATTCAGAGATGGTAT
CGAGGTATTAAAATCACACACCGTCAGCATAAGGAGTATC
TTAATTTGAAGAAGACAGCAATTAAAATCCAATCTGTTTA
TAGAGGTATTAGAGTTAGAAGACACATTCAACACATGCAC
AGGGCAGCCACTTATATTAAAGCCATGTTTAAAATGCATC
AGTCAAGAATAAGTTACCATACAATGAGAAAAGCAGCTAT
TGTTATTCAAGTAAGATTTAGAGCATATTATCAAGGTAAA
ATGCAGCGTGAAAAGTACCTGACAATTTTGAAAGCTGTTA
AAATCCTTCAGGCAAGTTTTAGAGGAGTAAGAGTTAGATG
GACTCTTAGAAAGATGCAGATTGCAGCAACACTCATTCAG
TCAAACTATAGAAGATACAAACAGCAAACATATTTTAATA
AGTTAAAGAAAATAACAAAAACAATACAGCAAAGATACCG
AGCAGTGAAGGAAAGAAACATACAATTTCAAAGGTATAAC
AAACTGAGGCATTCTGTAATATATATTCAGGCTATTTTTA
GGGGAAAGAAAGCTAGAAGACATTTAAAAATGATGCATGT
AGCCGCAACCCTCATTCAGAGGAGATTTAGAACTCTAATG
ATGAGAAGAAGATTCCTGTCTCTTAAGAAAACTGCTGTTT
GGATTCAGAGAAAATATCGGGCACATCTTTGTACAAAGCA
TCACTTACAGTTCCTTCAGGTACAAAATGCAGTTATTAAA
ATCCAGTCATCATACAGAAGATGGATGATAAGGAAAAAGA
TGCGAGAGATGCACAGGGCTGCTACTTTCATCCAGGCTAC
TTTCAGAATGCAGAGAGTACATATGAGATATCAGGCTTTG
AAACAGGCCTCTGTTGTGATCCAACAGCAATACCAAGCAA
ACAGAGCTGCAAAACTGCAGAGGCAGCATTATCTCAGACA
AAGACATTCTGCTGTGATCCTTCAGGCTGCATTCAGGGGT
ATGAAAACTAGAAGACATCTGAAGAGTATGCATTCCTCTG
CAACCCTTATTCAGAGTAGGTTTAGATCATTACTGGTGAG
GAGAAGATTCATTTCCCTCAAAAAAGCTACTATTTTTGTT
CAGAGGAAATATCGAGCAACCATTTGTGCCAAACATAAAT
TGCACCAATTCTTGCAGTTACGAAAGGCAGCCATTACAGT
ACAGTCATCTTACAGAAGACTGATGGTAAAGAAGAAGTTG
CAAGAAATGCAAAGGGCTGCAGTTCTCATTCAGGCTACTT
TCAGGATGCACAGAACATATGTTACATTTCAGACTTGGAA
ACAGGCCTCAATTCTAATTCAGCAACATTATCGAACATAT
AGAGCTGCAAAATTGCAAAAAGAAAATTATATCAGACAAT
GGCATTCTGCTGTGGTTATTCAGGCTGCATATAAAGGAAT
GAAAGCAAGACAACATTTAAGGGAAAAACACAAAGCTGCT
ATCATAATACAAAGCACATACAGAATGCATAGGCAGTATT
GTTTCTACCAAAAGCTTCAGTGGGCTACAAAAATCATACA
AGAAAAATATAGAGCAAATAAAAAGAAACAGAAAGCGCTT
CAACACAATGAACTTAAGAAAGAGACTTGTGTTCAGGCAA
GTTTTCAGGACATGAACATGCAAAAACAGATTCAGGAACA
GCACCAGGCTGCCATTATTATTCAGAAGCATTGTAAAGCC
TTTAAAATAAGGAAGCATTATCTCCACCTTAGAGCAACAG
TAGTTTCTATTCAAAGAAGATACAGAAAACTAACTGTAGT
GCGTACCCAAGCAGTTATTTGTATACAGTCTTACTACAGA
GGCTTTAAAGTACGAAGGGATATCCAAAATATGCACTGGG
CTGCCACACTAATTCAGTCATTCTATCGAATGCACAGGGC
CAAAGTTGATTATCAAACAAAGAAAACTGCAATTGTGGTT
ATACAGAATTATTATAGGTTGTATATAAGAGTAAAAACAG
AAAGAAAAATCTTTTTAGCAGTTCAGAAATCTGTACGAAC
TATTCAGGCTGCTTTTAGAGGCATGAAAGTTAGACAAAAA
TTGAAAAACATATCAGAGGAAAAGATGGCAGCCATTGTTA
ACCAATCTGCACTCTGCTGTTACAGAAGTAAAACTCAGTA
TGAAGCTGTTCAAAGTGAAGGTGTTACGATTCAAGAGTGG
TACAAAGCTTCTGGCCTTGCTTGTTCACAGGAAGCAGAGT
ATCATTCTCAAAGTAGGGCTGCAGTAACAATTCAAAAAGC
TTTTCGTAGAATGGTCACAAGAAAAGTGGAAACACAGAAA
TGTGCTGCCCTGCGGATTCAGTTCTTCCTTCAGATGGCTG
TGTATCGGAGAAGATTTGTTCAGCAGAAAAGAGCTGCTAT
CACTTTACAGCATTATTTTAGGACGTGGCAAACCAGAAAA
CAGTTTTTACTATATAGGAAAGCAGCAGTGGTTTTACAAA
ATCACTACAGAGCATTTCTGTCTGCAAAACATCAAAGACA
AGTTTATTTACAGATCAGAAGCAGTGTTATCATTATTCAA
GCTAGAAGTAAAGGATTTATACAGAAACGGAAGTTTCAGG
AAATTAAAAATAGCACCATAAAAATTCAGGTATTTCTATA
TTTAATTTAAATATAAAAATGTGAGTCTTTGTTTTGACCA
ATATTTGTTAGAATGTATAAAATGAGCTTAAGCCGGTCAT
AAAGAATAATAGTTGAGGTGACCATTTATCTTCCAGAGTG
GAACATTTTTGAAAGTGGGAAAGGGAACTAGTAAGTCAGC
CAAGACAGCACAGAACTGGGATTGTTCTGGCCATGGTCAC
CCTGTGGTACATTTCATTGTGGGTTAATTGTAGCACTCTT
AGAAGAATTTTGAGAAAATGGGAGCCCTCTTTGGCAAAGT
TATTTCTTTAAGTGAAAAATGTAAGCTAAGTTGAAATATT
ATTTGGCATAATATAGGCAAAATAGAGTAACTTTGTTCTT
CTGATAATCTATTAACCAGAGCTGCTTGCTGCTTAGCCTA
CTAGACATACTGTATTCTGAGTGTTTAGTACTTTGGCTTC
CAAATCACTTTTGTATTATTTTGTTTCATCTGTTTGCCTA
ATGTGTGAGGAATGTACAGTATTATCTCTTTTAAAATATG
AAGGAAGTGATAAAGGTTAAGTAGTATGGCCAATGTTGCA
GAGAGAGAGGCAGATCCAGGAACTGAATCTAAGTACTGCA
GCTATTTCTCTTCACCTACAATAACCCGGGGCTTAACCCA
GATGTGATATGTTCATATCTTGCTGGAATACTGTGAAGTT
TAGAAGTAATGTTTTAATTCAAGAAATTCAAGTGTTAGAA
ATGTGCCAAATGCTGTAGTGGGTGTTATAAATAGACAATG
AGTAAGATATACTTAGTTGCTGTCCTCAAGGAACTTAATT
GAACAAGAAAGTATAATTATAAAACATGAGAAGTGTATGT
TTCAGGAAACACAGAATGGGAAATCAAGCTAGTCTCCATC
ATCAGAGACTTCCCAGAGTGAGTAACATTTAAGTTGAAAT
GTTGCACTGAAGCATGAATTGGAAATAGCCAAGTAAAATG
TATAGAAGAATATTCCAATTGCAAGAGATAACATGGAAAA
ATAAAAAAACTAGAAACAATAAAAAGTGATATGGGACCAG
GTTGGCAATAGAGGGAGTAAGATTGTTGATAGATTTTTAA
GACAAAAAATTTAGTCTTTATGCTCCAGACAAAATAAATT
CTAGAGGAGTTTAAGCAGGAGAAGACGACAGTCATTTTTA
TTTAAAAGAAAAAAAAAATTACTCTGGCAGGAATATGGAA
GATGGACTGGAAAAGGAGCAAGATTAGAAGTAGGTAGACC
AAATGAAACATAGGCAGTAAGCCAGGTGAGAGTTACAGTT
CAGTGTAGATTTGTGACAATGGGATTGTTAAGTTGGCATT
ATATAGAGCATAAACAAGGAGACAAGCCATGTTGATGGCT
TAAGTAACTCTGCAGAGTTACTCCCTCACACCCTGACATA
GGGAATAAAGAGGGAAGAGCAGGTTTTGAGATTGACGATG
AATTCAGCTTGGAATACTTAAGGTCTGAAGTACCTAGCAG
GTAACCCCCTTGAAATATCTAGTAAGAGAGTTGACTGTGT
TTGTCTGGAGTTCAGGAGAGCAGTGTGAGTTTTAGAATTT
GATTTGTACATTATTGGCATACGCTGATAATTAAAGTTCT
GGCAATAATGAGATCACCAAGGAGCAATACATAAAATGAG
TGAACAAAGAGGGCCTGGGACTTGAGCCCTGAAGAACATC
AAAATTCACAGACATTGACAAAAGAAGACAACAAGGTGTT
AAGAGGGAAAGAAGAAAGCTAAGAGATTATGGTATCAAGA
AACCAAGGGTTGAAAGAGGAAAGGAGTGCTCGAATTCCAA
ACACTACTGAGAAGTTCACAATTGAAAGGTGTTCACTGGA
TGTGTTAGTTATGGTTTTATTCACTTGAAATGATTAAATA
GCCAAAATAATCTTATAAAAATTTATTTTTTCTCTTATAT
AATTACATAATAAAATTGTTTTTTACACATGTAATTTTTA
GTATATGCCAGTGGTCTAAAACTTTACTGCACATTGGAAT
AAACTGGAGTTTTAAAAAATACTCCTACCTTTAGATATTC
TAATTGGTATGGGAAACAACACAAGCGTGGGATTTTTTCA
GAGCTCCCGGGTGACTCTAATGAGCAGCGAAGTTTGGGAG
CCACTGGGATATAGTATACATTACTAAATACTCACATATA
TATGTAAATATATATGTAAAATATATATATTAACTTCTCT
GTAGCATTTGGAATTTGTGCACACTCTGTTTCCTCTCTCA
ACCCTTGGTTTCTTGATAATCTCTTAGCTGTCTTCTTCTG
AACGCCAAGTTGACTTCTCTAGTCAATGTCCATACATTTT
AATGTTCTTCGGGTGTGATGTGTGTGTTTAAATATGTGTG
TGTGTGTATATATATATATTTATAAGCAAGTATGTATATT
TATAAATATATATGCTTATATATACACACACATCTCTATA
CATATATATAATTTTCTCATTAAAACTTTGTTTTTAATGA
GTCTCAAAATTCTGTGACAGATTTTTGGTCAAGTTGTTTT
CATTGAAAAGTACTGATTTTAAAAACTAGTAACTTAAAAC
TGCCACAAGCAAAACAAAAACACCAAAGTGGTCCACCAAA
CATTCTCCTTTCCTCCTGAAGGTTTTATGATGCAGTGTTA
CCATTAACCAGTCTTTTACTGTTACAGTTAAATAGCCAAT
TGAAACAAACAGTTCTGAGACCATTCTTCTACCACTGATT
AAGACTAGGGTGGCAGGTATTGGGGATATACATAAATAAT
GTATTCAGGTTTACATAAAAACCATATACAATATACTCTG
ATTGAGTTAAGGACATCTCAGAGTAATTTTGACCATATAT
AATTATTGCATTATCAACTGAATTTAGAACCTAATCTAAA
TATAAGTTGTGCCTGTAGTATTTGTTGTAGTGCTGCGGGA
TAATTAAGGAATCAGAGAGACCAAGGGGTTGAGGAGGAAT
TGTTTAATTATTTAGGTGCACTGACCCAGTCGGATTAACA
TCCAAAGGACTGAGCCCCGAACAGAGTCAAGCTACCTTTA
AGCATTTCGTGGGGCGTGGGGAGATCTGTGCAGGGGGAAG
CGTATTACAGAAGTGAGAAACAAAGACAGTTATTCATTTA
AGATATGCATTACATTATTTCGTAGTTTTTAAGGAACATG
TTTTACGACTTGAGATTATCTGTCTAGTGACCTTGCAGCT
GCACAGCTAGAGAAACAGAGTCTTCACAATGCCTGGGAAA
GGGAGAGATAAGGCTCACTACCCACAGAGAGAAAAACAGA
CAGTTAATTTTAAAGGACTCCAGCCCTTTGTCTTCCACTA
GGGGAATTGGGTTTTCTTACATACAACTGAGTTTTTGCTT
ACACAGTCTTTAATTTCTTTTAATTCCTGTTCCAGTAGGA
ATGTTGGAGTCAAATAGACTTGGGTTCAGATCTTGACTCT
ATCACTTAACAGCTGTGTGCTAACAAGTCCTTCTTAATTT
CAATTTTGGGTTTTTTTCCTTTTTTGTAAAATAGAGATCT
TAACCATTTTACAATATATTTATAAGTATCAAGTAAGACA
ACTCTGCCACTTGTTAACCCGTGTGACATCAACAAGTTAC
TCAATTTCTCTAGGCCTTGATTTCCTCATCTCTAAATTAG
AGTTAATGGTATTATCTACCCATGTGATTATAAAGACTGA
TCTTCTTAGTGCTTAGTTCAATAAGTTGTCGCTGTCATGT
AAACCTTTAGTCTGCCAGAAGGTTGTCAAAATCAGAAAGT
CTGACAGTCCTATCACAGGAGCTCTCAGGATTCTCCTGCA
GGCTGAACACAGAACCCAAAGTGAATATGGATTGGGAAGA
ATTCCTTTCTCCCCAGAACCTGCAGTAGGTCACAATGTGT
TCATTTTCTTTTCGTTCTTCCAAATGGATTGAGGTGATGA
GGATAATTCATCGTCTGGCTTTTCAGACATGTGTGTCTTA
AAATTTATAAATACTGGTTAGGGTTTTGTTAGACTGGGCT
GGCAGCCAGCCATAAGGTATGTGTGATAAAGCACATAATA
GGTGTTCACTATAGTAAGCACCACTGTTCTCAGAGGACTC
ACTATGTGTCAGAGTCTAATCGAGTCATGATATGACTATG
CAATTTATTTTTGTCTGCACTAACCTTATTTAACTGTCTT
TATAATGATTTATCTTATTTACAAAAAAAAAAGGCAACTC
ATTACATATTTGTTATATTTATGTATTTAATAGGCTATGT
GGAGGAGATATAGAGCCAAGAAATATTTATGTAAAGTGAA
AGCTGCCTGCAAGATTCAAGCCTGGTATAGGTGTTGGAGA
GCACACAAGGAATACCTAGCTATATTAAAAGCTGTTAAAA
TTATTCAAGGTGGCTTCTATACCAAACTAGAGAGAACATG
GTAATGTATAATAGTTCTGTGGAGAATGTAATAGTATTTG
TGTGTGATAGAGCTAAGCCCTTACATAAAAGTACACTGCC
TATTGATTTTTATTTTAAATATTTGTTATGTTTAATGTAT
ATGGTTGGTTTTGTTGATATTTATTAAGGAAACAATATAT
CTTGTACTGTCTTGCTTTTTTGAGATAGAGCATAGCCTTT
AATTAATATAATTACTAATCTACTAAAAATATTTACATAT
ACTTGATTAATTCAGGTTCATAAGGATTAGAGTAAGGACA
GAGAGGTAGGAAGTTAATAAAACCATTTAGTTAAGACTCG
GTTTTCTTATTAGTGCTTTGGTCCATTTTGTTGGGTGACT
TAACTACTGGCAAAATTTTTTTTCTTGTTCTTTTTTCTTT
GAACTTTGTATTATTCCTCATACTCTTTGTCATTAATGAT
GAAGACCCTAATTACCAACCTGTCTATGCTAATTGTATTT
CCCTATTCCTAGCTCATTTCTTACACACACATTTTCACAA
GCTGTTACCAGATCATCTTTTTTTAAGTTCATAGTATAAG
AATTTTTCTTCGGCTCCCAGAGTTGATTAATTATTGAATC
AATGATGGTTTTAAAGATGGTTTAGGAAAGCACACTAGTG
TGAGAGGAATGTCTGGATCAAGCCTATGGGTAGAAGCAGG
GCTTAACATATAAAATTGATCGCATGAAGACAGAAGTAGA
ATGTTGGTTACCAGAAGCTAGGATAGGGAGAAGGGAGGGG
TGGATAAAGACAGGCTGGTTAATGGATATAAAAATACAGT
GAGAAGGAATAAGATTTACTGTTTAGTAGCACAATAGTTA
ATAATTTATTGTATATTTCAAAATAACTAGAGGAATAGAA
TTAGAAGTTTCCTAATACCAGGAAATGATAAATGTTCGAG
GTGATGGATATCCCAGTTACCCTGATTTGATCATTACTCA
CTGTGTGCTTGAATCAAAATATCACATGTACCCCGTAAAT
ATTTACAACTATTATATAGCCATAAAAATTAAAATTAAAA
AGCATATAAAGATACAGTTGCTACTATCAGCTATTAAGGA
CCAGTATCTAATTTTCCTGTAACAGATGCTGAATTTTTCT
CAATGGCATTTGGTCTTATTTTCTAAGAAACATGGCAAAA
AACAAACTAGTCATTCTATTTTTTACACAATATCAAGAAT
AGAGTAGAAAACCTGTCCATTCTCACATTTTATCTCTTAG
CATTATGTTGATCTGTTAAATTTAATCTCTAGCACTCAGA
TTTTTAAAAATTTTTCTCCAGTTCTGTTTACAAAATATCT
CTACTTAGATATTTTGATGATACCTATCTTTGCTTTCAAA
TGAAAGGAAGTACCTAATGCTGCTTGTAAATCACATTTTC
TTCTTAACCACCTCCCATCTGCTCAAAGACTCACTTGCAA
TGCAAACTCAAATCTTATATTTTACCATTATTTCTACCAT
TCCCCCTTTATCTAGTTTTTTGCTAGATCTGGGTAACCAT
ACTTTCTTGTGATCCTGTTCAAAATTCTGTGCCGTATTAG
AATCGTAGAACTTCGTATTTCTTACCCACTGGAATATTGC
CAATTGTAAAACTTCTTTTGTGTGCGTGAGTAAATTCTGA
TTGTTCGAACTTAGCTATGAATTATGCTTGCCCACTTTTT
TATTCTGTCATTGCCTTTCTTATATTTTATTCTCTTCTAA
TAGTTTAAAGGGGGGAGGCAATAAATACTCATTGAATAAG
TTAAAGTAACTTGAAATTGCTTTCCAATAACTAATTTTTT
AGGTTTTTGAATGTGAGAGCATCAGCAATTATCATTCAGA
GAAAATGGAGAGCTATACTTTCTGCAAAAATAGCCCATGA
ACACTTCTTAATGATAAAAGTAGGTATTAAAAATTAATTC
ACTTGCAAATAACTACTTTAGGAAATAGAAAACAGAATGT
TTTGTATTTTTTAATTCTTACAAATAAATCTTTCACTGGG
GAAAAAAAAGTGTTTTTAAGGCCTAAGTATGCATTTATTT
CACACACATCTATTTCAGTCAATTGAAAATTATATTCTCC
CATAAAAATACTATTTGCTAGTTTTTAAAAATATATGAGG
TATAGGCATACCTTGTTTTATTGTGTTCGCCTTATGGTGC
TTTGCAGATATTGCATTTTTTAGAAATTGAAGGTTTGTGT
CAACCCTGTGTTGAGCAAGTCTGTTGGTGCCATATTTCCA
ACACCATGTGCTCACTTTGTGGCTCTGTGTCTCATTTTGG
TAATTCTCACAGGATGTTATGTAATTGAGGAATCTAAGGT
GTGCTGATGGTATGCTATGTTTTGTCAAGCTACAGACAGC
TTCTATCATAGCTATTTATGATCACTGTGCTCTTTCTATT
GTAGCTAGCATTTTTATTAAGTGTATTTGAGCTGTAATGT
TAATCCTTTTTCCTCTCACAATGAAAAGTATCAAGAGGAT
GAGAGGGAAAGAGCACCAAGTATCTCTTGACCCTTGACCC
TTGGCTTACACCTTTATTTTGGCTATAGACCTATGTGAGT
TTAGAAATAATGCTACATCACCGTTTCATATCTATGAAAC
GTGACATTCTTAAACTATAAATCATAATTATGCCATCTCA
TTGAGAAATTAAAGAACTTCTAGTGGGTTAGAAATCCTTT
CATTTCTACCTATTAATGTTACTTGTAAATTTTTCTTTAT
AGAGACATCGAGCTGCTTGTTTGATCCAAGCACATTATAG
AGGATATAAAGAAAGGCAGGTCTTTCTTCGGCAGAAATCT
GCTGCTTTGATCATACAAAAATATATACGAGCCAGGGAGG
CTGGAAAGCGTGAAAGGATAAAATATATTGAATTTAAAAA
GTCTACAGTTATCCTACAAGCACTGGTGCGTGGTTGGCTA
GTACGAAAAAGAGTAAGTATTTTCAAGTAGCATATCTCAG
TCTTATAAAATGAAAGCACTTGATGTTAAATAGTGTTAAG
AAACTTTGGATTTTAGAGAATAATTTCAGAACTAATATGA
CCATTAACTTGAATTCATTCAGCTGCTAGAAAGGTAAGTG
ACAAGAGCACTGACCATCAGATTTTTTTTCTGTGTTCCTA
GTCATACTATTTCTCACAAGTGTTCACCACCAAAGACGCA
AAATAAAATTTCTCCTTTGTAATGAATCTTAACAAAGGAA
CTGAAAATATGAGAGAGAGGCTCCATATGCAAAAGAGGTT
AAATGTTATTCTAGTAGCTTTTTGCCACCACCAAGCAACT
TTTGAGGTGTTGCAACCAGAATTCCTGTGACAGCTTCCAC
ATCTTTAGCAAGAGAGAATTCTTTTTAGGGAGATCATAAC
ATTTAAGCTTACAATTTGTCAAGTACTGGCATAGACAAAA
TAATTTGATTTGAAGTTAAATAGGAGGAATGTTTGTATTT
TGTTCTTTAAACATCAAGTGGAAGTCTGAAGCCCAACAGC
AGCTGTAGAAAGCTCCTTCTGCAGAGTCTTATGCTGGAGT
TGCACTGTACTATTTAATAGCAGAGATATTAATTCACATA
ATTTTTTCTGATTTAATATCACCATTTCCAAGAGTTCTGC
TTGGAATTCTGTAACATTTTTTTGAGTTTAATATTTATAC
CCTTCTCTAATTAAAAATACATTGCAAACCTTAACTCACT
GTCGTAGGCCAGTCTAGTTGAATTAGATTCTATGGTTATT
TAGTAAAGTACGCAAAATATAATTTTGCTTTCTACACTCT
GAATTATGAGTTACACTATTGAAATATTGTATAATAAAAT
ATTGTAATTACTTTGAATTACAATATAAGTAATTGTAATG
ATTAAAAATTAGTTTATTCTTGCTAGTTTATATAATTTGA
TGTTGAAGTTATACAAAAAATAAACACTCATTGATTACCT
TAGGAAGCAGATATTTGAATATGCTTTGTTTTTTCACCTT
TAGATTTTAGAACAGAGAACCAAAATTCGACTTCTTCACT
TCACTGCAGCTGCATATTATCACCTTAATGCTCTCAGAAT
TCAAAGAGCCTATAAACTTTACCTGGCTGTGAAGAATGCT
AACAAGCAGGTTAATTCAGTCATCTGTATTCAGGTTTGCC
TCTTCTTTGCAGTAAAACTATAGGACATAATTTTTCTGTT
AGAAATTTTTGATACGTAATAAACAATTTCCAAATGCTTT
ATGCTAAGGTTGTACAACATTTAGCCTTTTACCATATAGC
TGTTAGAATGATTTGAGGGTTAGAAATAGATTGATGTTTT
ATGGCACAGTAATAAAGTTGTGAATTATTGTCTGATGTAA
TTGTACTCATTTACATTCCTGCCAGCAAAGTCTTGAGGGT
ACCCTGTTTCTCTACATGCTTGCGAACATAAAGTATCGGA
AGACTTTCTGATTTTTGCCATTGTAATGAATGGGAAACAG
CATCTCATTTTTTTTTTTTTTTTATTTACTTGATGGCTAG
CGATTCTAAAATTATATTCTATATGTTGGTTATTCAAGTT
CTTATCTGTGTACTTTTTTTAACATCTTTTTTTCATACAC
TTAGCCCATTTTTCCATTGGATGTTCTTTTTTATTGTGAT
TTATAGGAGTTCTTTACATATTTTGAAGAAGAATTCTAGT
TGTTTATATACATTAACATATATTTACATATAAAATATTT
AGTGAAAAAAATTGCAGAATGATACATGCAGTTTGGTAGA
ATTTGTATAAATTGTAAAATGAAGACAATGTTGTCCGGGA
TTAACTATACTCCTGTGCACGTGGGTGCACAGACACGTGT
TGTCCAGCATTGAATGTACTCCTGAGCGTGTGCATGCACA
GACACGTGTTGTCCAGGATTGAATGTACTCCTGTGCGTGT
GCGCGCATAGACACGTGTTGTCCAGTGTTAACTGTACTCC
TGTGCGTGTGCGTACACAGACACGTGTTGTCCAGGATTAA
CTATACTCCTGTGCGTATGAGTGCGCGCACACACACAAGC
ACCCAACATGGACTGGAAAGGTTTTTGCACCAAGTGGAGT
GGGGAAGTAATGCCTCTGGGGAAAGCTGAAAGATTTCTTG
ATACACTGTTCTGTTTCTTTCATTTATATATAAATGTATA
TTTGTATATTTTTTTAAAAAAATCTGAAGTAGAAATGAAA
AAACAAAAGTCTATGTTTTAAACAGAGATGGTTTCGAGCA
AGATTACAACAAAAGAAATTTATTCAGAAATATTATAGCA
TTGAAAAGATTGAGCATGAAGGTCAAGAATGTCTGAGCCA
GCGAAATAGGGCTGCATCAGTAATACAGAAAGCAGTGCGC
CATTTTGTCCTCCGTAAAAAGCAGGAAAAATTCACCAGTG
GAATCATTAAAATTCAGGTAATTGAAACTTGTACAGTTTT
AGTTCAGAACTTTAATTTGCAATTCATCTACATGATATCT
AACGCTATAAAAACAGTCACCATTTTAAAAAGCTAACACA
TTAGCCAGTAGAATAACTCATAAGCACTGTACTACCATAA
TTTCATTGCTAAGCTCTTTATTTTCAAATGCTCTAGAGGA
GGTTTATAATCAAGAAGTAAAAAAGTATTTTAACATTTTG
AATAGATTTAGACATCTTTGGTCAATAAATGCTACCCAGT
TTACATACAGGAATATCTGTATTTCTTTTTTTGAAAATTG
ATTTTGCTGTTTATTTGAACTTGAGGTTTTAATTGAAATG
CATGTGATCATATCAAATAAATTTACTGAAAATGTTTACT
TTGTGAAAACAGATGTAGATATAATAGAAAACATTGGCTA
TAATCTTAAAATTACTCGGTTTTATCTCTTTAAGGCATTA
TGGAGAGGCTATTCTTGGAGGAAGAAAAATGATTGTACAA
AAATTAAAGCTATACGACTAAGTCTTCAAGTTGTTAATAG
GGAGATTCGAGAAGAAAACAAACTCTACAAAAGAACTGCA
CTTGCACTTCATTATCTTTTGACATATAAGCACCTTTCTG
CCATTCTTGAGGCCTTAAAACACCTAGGTTAGTTCGTGTT
CACATGTTTAAAAAGTGTTGTAATAGTACATTATTAGCTA
AAACTTCATTTTGTTGCTGTAAATTTACCTGTATGTTATT
TTTTTTTCTTTCAGAGGTAGTTACTAGATTGTCTCCACTT
TGTTGTGAGAACATGGCCCAGAGTGGAGCAATTTCTAAAA
TATTTGTTTTGATCCGAAGTTGTAATCGTAGTGTTCCTTG
TATGGAAGTCATCAGATATGCTGTGCAAGTCTTGCTTAAT
GTATCTAAGGTAGTTTTTCATTTTATTAATGAGATATTCA
CGGGTCAACAAATAAGGCCCTGCAAATTACGTTTGTGTTT
ACTCATCACTTGGGCTTAAATCTCTAAGTTAAAATTAATT
TATGTGCAAGAGTCTTAGGGTGAAAAAATGTTTATTAACA
TAAATGTAGATTTAAATACCAATTTTTGTGTTATTTTATT
TCTTCAGTCTTTATATTAAAAATGATGATTAAAAGTTATT
AAGTACTTACTACGTGCTAGTATTTTTCATGCATTGTTTA
ATCCTCATAATAATCCTCTAAAATAGTTCATATTATTATT
CACATTTTATAGAGAAGAAATAATAATAATTATAGAAGTT
AGGTTCCTCCCCTAAGAACCGTAGTGTGATAAGTGGTAGA
ATTGAATTTGGATTCATTTCTGTCTGCCTTTAGAGGTAGT
GGTGTTATCTACTGCATTATATCAAAATAGTATGACCACA
TTATAATCATATCTAGCAAAGCATGAGAAAGAAAATTATT
GCTATAACTTAGTTACTCTGTAACTGTTGATCTGTGTATC
AGAATTTGTCTTTTGGCCTTGGACTATTCCAAACTATATG
GTATGCAACCAAAGGTTGAAAGATTTCTCTTTCCTACTTA
ACCTTTCAGTGACAACTTAAAGCACTTTACCCAATATTTT
TATTTTGAGAGGTAGTGGTTAGGAACACAGATCCGAGGCC
AAACTGCGTGAGTTTGAATCCCAGCCCAGTAGCTTATTAT
AGGTTACTTAGGTTCTCTGTACTTTACTTTCCCCAACTAT
AAAATGAGTATAGTAACAGTACTCAAAATGTTATTGTGAA
GATTGAGTTAATACACATGAATACATAAACTTGCCATACA
AAGTGTCAGCTATGTTGTTTTGTTATTTTTATCTTAGTAT
CATTATTTGTTACCATGCAAATTTCACTATGAATCTAATA
ATACAATTAGAAAAACAAGGCATGGAAAATATATCCTAGA
CTTATTAGTATCAAATTTATTTTGTTTTATTTTCGAGCAA
GCTCTTCTTCCTCTCAAGGAGCATGTAATAGAGTAACTAA
TTAGATCCTGCCTTTATCATTATCTTACCTATGATTAATA
ATATCACAGATAAGTTATCTTTTTCCTTAGAGATTCTTAC
TAAAGTGGTCTTATCTTTAAAAGTTTGCTTTTATTGACTT
CAAGATGTTTGTTTTCAGAGGTTTTAAATTTGATTTTTTT
AAATGTGAAACTTTAGAATTAGGGGGGAAAGATTAAGATT
AAAATGTGAATACACATATATATGATAGATCTATAAATGA
TGATATCAGAGCTATTTCACAAAGTCCTTTGCAGTTGCTG
CAGGAGGTCCAAAAATTTGGCTATAGGTATGGACTTTTGT
ATTTTGTTTTTTGGTTGGGTTGTTTGTAAATGTATGTGTT
TATTACAACTTTTAATTTCATTCTGTTCTCTTCAAGTATG
AGAAAACTACTTCAGCAGTTTATGATGTAGAAAATTGTGT
AGATACACTATTGGAGCTTTTGCAGATATACCGAGAAAAG
CCTGGTAATAAAGTTGCAGACAAAGGTGGAAGCATTTTTA
CAAAAACTTGTTGTTTGTTGGCTATTTTACTGAAGACAAC
AAATAGAGCCTCTGTAAGTATTATTCAGTTGCCTTTCTTT
AAGATTATTTTTCTGTGGTCTTACGTCTATGACTTTTATA
GTTTTCCTTTAGTAATTATCACTCTAAAATAGGGGTTTAT
GTGTGTTCAAACCTGCTTTTTGCACTGATAAAATGAGTTC
AGGATATATCTATGAGTTGTTTCTTTCTGACGTATTAAAC
TGAATTCTGAAAATAAATTTATTACAGCCATATAAGTAAC
CATTTCCCATTTACTAGAGAGAAAATTATCCTAGCAAGAT
AGAAAACCAGGTATGTATAACTTCTTATCCTCCTGTTGTA
TCCATAATTGTATTTCAAGCTTTTCTATGATGAGACCTCT
GAGTCATTCTTTTTAAATGTCACAATTAACATAGGGGAAA
CCATAGGCCATGATTGGACTGTGGCCTTTATCCCGATAAG
TGGGAACCACTGCAGGGTAAAGCAAGGGAATTATATTTTC
CAATTTAAATTTTAACAACACTCTGGCTTCTGATTGAAGA
ATGAATTTGGGAGAGCATGTGTGGATATAGGGAGACTATT
AAGGAAGGTGGCAAGTGTTGATATGCAGTGATCTAGGCAA
GAGATTGTGCTTGTCTTAGGATTGTGTCGCTGAGAGATAA
GTAGAAGACTTTGGAAACTTTGCAGAGGTAAACTTTTCAA
GACTTGGTAACTGGATATGATAGGTATGTTGACTGTAATA
ATTCCTATGTTGACTATAATAATTCCTTCTTGTGTTCAGT
GTGGAGTTAACCATGCAACTTTTGAATATTTATCTTCTTT
ATAATTGCCTTACAAATTAGCTCGTAATTTAAATCAATCT
ACCTGCCAAACTTGGTGAGGTGTCTTTGATTATTCAAAGC
TTAAAAGTTTACTGCAGGCTGGGCGCAGTGGCTCATGCCT
GTAATCCCAGCACTTTGGGAGGCCAAGACAGGCAGATCAC
AAGGTCAGGAGATTGAGACCATCCTGGCTAACACAGTGAA
ACCGCATCTCTACTAAAAATACAAAAAAAAATTAGCTGGG
TTTGGTGGCGAGCGCCTGTAGTCCCAGCTACTCAGGAGGC
TGAGGCAGGAGAATGGCATGAACCCGGGTGAGCCAAGATT
GCGCAGTGAGCCAAGATCGCGCCACTGTACCCCAGCCTGG
GCAACAGAGCGAGACTCGGTCTCAAAAAAAAAAAAGATTT
AGTGCGTAGTTTTTATTTGTTATATATGATTTTGCTAGTC
TTAAAGGGATAAAATTTTAATTCTTATTACTTTTTAGTAA
CTGTGCATTTTATTTTATAGGATGTACGAAGTAGATCCAA
AGTTGTTGACCGTATTTACAGTCTCTACAAACTTACAGCT
CATAAACATAAAATGAATACTGAAAGAATACTTCACAAGC
AAAAGAAGAATTCTTCTATAAGCATTCCTTTTATCCCAGA
AACACCTGTAAGGACCAGAATAGTTTCAAGGTAAGCAGTT
AAATGCAGTCTATAAATTTGTGTCACAGTTCATTCATTCA
TTTAACAAATATTTATTGAGCACTTATCACAAACAAGATG
TGGTTTTCAATAGAGAAACAACATGTGAATAAGAATGGAA
TGTTTGGCAAATTTAAAACAGGCAATCTTGGTAAATAATG
AAATAACATTATACTGTAGCTTTGGATATTTAGTAGTTAT
TCAGCAAACTTCTTGTATTAAATAGTTAAGAGCTAAGGCT
AAGAAGCTTGTTATTAGTTTTGTTATTTATTTAATTTTAT
TTAATTTATTTCATTTTACATGAAGGACAAGCTACACTGT
TTAAGAAGTGCCAAAAGTCCTTCTTAGCCAAAATATCAAC
CTCCAGTCCTCCCATAATCACCCTGATTCTTGAAATTTCT
CCTTCTGGAAATTTAGATTGACATTTTCTGATTTTATTGG
CAAAAAGATTTAGTTTATTTTGGTGAACTGTCATGGCATT
TAATTAGTTTTTTTTCCTCCCTTCCTTCTTTCTACCTCCT
CCTTTTTTCTTCCCCCTTCTCCTTCTCTCCCTCCCTTCCT
TCCACATTCCTTCTTGAGACTTAGCAGTTTTCTATACTAG
GCACAAATCCTACATTGTTGACAACACGCTATTTCTTGAC
CTGAGTGGTTACACAGCCATTAGCTTTATAATCACACTCG
TAATTATAAATTGTATAATACAGTTATAAATTGGTTTTGT
GCATGCATATTTCACAGTATAACGTAAGAAGTTCATTTGC
TTGAAATATATTAAAGGGACCATTTCTACGTATTTTTTAA
GGACTTGGTAGAATTTAATATTCATTATATTTTAAAAACT
CATTCTAACATATGAATAGATTTTCTTAAAATTTTGATGT
AGGTCAGGCTTTTTGAGGTAAAATTTACTGACAATATAAA
TGTATCCTTTAAATGTATGCAATTCAATTGGTTTTGTATA
CAGTTAGGAAACTACCACCACTGAGATACAAAATAATTCT
ATAACACAAAGTTTCCTCATGCCCCTTTGTTATCAGTTCT
CTGTCTTTATTCCCTGGATTTTGGGAACTACCGATCTGGT
TTTTGTACCTTTAGTTTTGCCATTTCTATGCTGTCACATA
TATGGAATCATATAGTAGATAGCTTTTTGTGACTGGATTC
TTTTACTTAGCATAATGCTTTTGAAATGTGTTCATGTTTA
TGCATGGATTTGAATTTCATTCCTTTTTATCACTTAGTAC
TATTCCATTGTATGGTCATACCACACTTTTTTCACTCACC
AATTGATACATCTTTGGATTTTTAACAGGACAGAATAAGA
TGATGGAAATGCATATAGTAGGGAATTATGTGAGAAGATG
CATGAACTCCCCTCTGTTTGATACTATTTTCTCAATAAGT
TTGAGATTATAAACTTAACAACTCAGAAGCAGCTCAGAGG
AGATGGACGGACGTTTGAAAAGAGGAAAGGACCAAGACAG
TCATCTTGGAGAGAAAGAGAGCATGCTGGCAATTTCAAAT
GCTCATTTTAGATTTGCAATTATTGGCAAAAAATAAAGTC
AGCTTGGTTGTGTAAACTTTTTTAGTAATATGCAGCTGTA
TAGGAATGGAGAAGGCAGATATTTTGACTCAACTTGAAAT
CCAAGTAGAATTTTTCAGACTAGTTTGGTAGGAGAGAGAC
AACAGTTAATGACATTTGCAGAGGTTTTGATAATACTGAT
GCACCTGAGCTAGATACACAGGAAAGTAAGAACAGCATTC
TGGTGAAAGTTGGGTATATGTTGAGACCAAATGAAGTGGA
GATCTCAGTGGGGTAGAAGAACTGGTTCAGTGACTGTGTT
AGAGCAGATGACATGGATGAATCAGAAATGGTGGATGGAG
AACAGAAGTCTCAAATTAAGATTTCTGTGGTCACACACTT
TCTGATGATGACAAAGTCTAGTATGTGATCATCTTAAAAA
GGATTGGTTGAGGTAGAATTCAAGGAAAGCGGGGCAAAAA
TGGACTAGGTTGATGGTCACATAGGTGTTGCTGTTGCTGA
GAACGATGACAGGAGTTAAGAGGAGACCAAGAACCAGGTT
TACAAGGAATAAGGCAGTGAGAGTTTGGCCGATGACCAAA
AGGCAGTGGGCAAGCTAAATAGCACAAGCTTCAAAGAAGC
TAGCATTATTTTTTTAGAAAGGATGGAGAGAAATAGTCTG
GAAATAATGATGGACAATAATATGAAGTTCTCCCACCTCT
TTGAGCAGGTTGTAAGGGAAATGATGTGTTCAGGACTAGC
TACAATTTAGCTAAGACGAAAAAGGTGAAGGTAACTCATA
AGAGAAGAACTTTATTAATGCCAGACTTTTTTTTTTTTAA
ACAGGCTTAAGCCAGATTGGGTTTTGAGAAGAGATAACAT
GGAAGAAATCACAAATCCCCTGCAAGCCATTCAAATGGTG
ATGGACACACTTGGCATTCCTTATTAGTAAATGTAAACAT
TTTCAGTATGTATAGTGTAAAAAAATTAAAGCCAATCATG
AGTATGTAAAGTGATTTTTGCTCTCTGTACAACTTTTGAA
ATCTGACTTTGTATTTAAAAAAGCATAACCTGTTCATTAC
CTTCTTCATTTTTTAATTATTTATAGCTTTATGCATGTAA
CAAACTAATACGTCATAAGATGATTATATTATTCCTATTA
TCTTAAAGTATTATAGTAGTTGGAATGTAATCATATTCCT
AAAAGGAAATAATAGCTGGTTACACCTTTTTTATAGGCAA
GTTGAGGAATTTTTATAAAACAAATGTTAGAAATTGAAGA
TCTGTCTACTCACTAAGAAGTGAGACTAGGATAAAATAAT
CTCACAAATTCATATCAACAGCATCCTTATCCATATCCTT
GACTGGCTAAAGCATCCAGATAAGCAAGTGAGTCCTTCTA
GGCTCACAAAAAGAATACACCTACCACTGTATTTACCAAA
AATTCTTACCATTGAACTGATGGGGGTTATAATTTGAAGT
GGAAGGAACATGCTATTGCTTATAATAGAATCGTGTTGTG
TAGTTATATACCACAGACCTGAAAATGATTCAATATTGAA
GTGTAATTTTTTTTCTACAGCTTTGAGTCACTATTACTAG
TATCTGTGGTTTCAGGGCCACAGATGTCTAATTCTCATGG
CTGAAATCTGATAGAGTCTCAAAGTCTGCCCATGTATGAA
TGCCATGAAAGTGTTTAACTGTTCAAAATAAATCAGGAGT
AGCTAGAAATTGAGAGACTATTTAACTACTTAATGTATAA
CTTGATTAGAACAATTTAAGAATTAAACCTAATTTGTGTG
AAATTATGTGCTTATTATTTGGTTAGGATAGATCTAAATA
TATTGGTGCATTAAAGAGTATATGGAAATTAACTCTGGAG
AATTTTTTTTCTTTTTTTTCTCTTTTTGTTCCAATAACGT
GTTTTGGGAGCTTTTGGGACTCTGTATTTTCCAAATATTG
TTTTGTTTTCTTTTTTGGCTGACTTGCTGACTTTTTTATT
GTTTTATTTTTCTTTTTCACTTAACAGAATTTTAGCACTA
ATAAGTAATTATTCACTTTGGTAAATTATACTGGTAGGAC
ATAATTGACCAGCGTAAAAATGTTATTGGCACCAATTTCC
TCTAAGATAGATATAATCAATTAATAGTTGCACAAGAAAT
ATTTAGATGAAGTTACACATGTAAGAAGATGACTTCCAGA
TATTAAAACAATTTTTTTATTGTTGAATCTCAGGCCAGTA
ATTTCTAATGGACTTTTAATTCACACCCTAACTCCCTTGT
TTCAGCTGTACTACTAACTGCTCTTACAGCAGACAGTAAC
ATCGGTCTTACCAGGGCTTCCCCTTTGCCCATTCCCAGGG
AGGTGTGTTAGATTTGACAGATAAAGAATTACAGGGCTGT
TCTTGCTGCTTATAGTGGGACTACATCCACAGTTCAAATT
TGACTCTAAGGGATGAAGTTATAATCTGCTGTGAAATTCC
TTTAAAAATATACACTGTCAAATTTAATGATATGCATACT
ACATCTTGTGCATTGATAACATCCTCACTAGTACACTGAA
CTGCAGTTTCACTCCTAGGAGAGGCAAGATAAAAGAAATG
TTACAAAATGTGAAAGATTAAAAGTGGTATAACTATCAGT
CCCCACTTTCATTTTCACTTCCCAATCCTACTTGCCTTTT
TAGTAGATCCTTACTCTGGATTGCATAATTACATATCAGT
TTATTTAATAAACTTAGCTTCTCAAACATTTTTCCTGCCT
ATTTTATCTGTGCCTTCTATATATAGATGAGTAACGTTAT
CTTATAGTGGTTTTAATTTGCATTTTCCTAATGCTAATTA
TGTTGAGCATCTGTTATTTTTTTTATTTTTTATTTATTTA
TTTTTTGCTATCTATATGTCCTCCTTGGTGAAGTGTTTAT
TCAAGTCTTCTCCATTTTAAAAATTAAGTTGTTTTCTTAT
TTTGAGAGTTTAGAAAATATTCCAGATATGAGTTCTTTAT
TAGACGTGTAGTTTACAAATAGTTCTAGTCTATTTGTTAC
TTTTCATTCTTTTAATAGTGCCTTTTGAACAACAGAAGTT
TTAAATTTTGATGAAATCCAATTTATCTTTTTCTTTTATC
GATTATACTTTTTTTTAATTATTATACTTTAAGTTCTAGG
GTACATGTACATAACGTGCAGGTTTGTTAATATGTGTACT
TGTGCCATGTTGGTGTGCTGCACCCATCAACTCGTCATTT
ACATCAGGTATAACTCCCAGTGCATGTATCTAAAACCTCT
TTGCTTAATTCAAGGTCATAAAGATTTTCTACTATGTTTT
CTATTAGAAGTCGTATCACTTTAGTTGTGTAGTTTATTAA
TCAATTTAAAGATGATTTTTGTATACAGCATAAGGTGTGA
ACCAAAGTTTAATTTTTTACATATAGATAGCCAGTTGCTC
CAGCACCATTTATTGAAAAGACTATCATTTCTCCACTGAA
TGGCATTTGCACATTTGTCAAAAAACAGTGGACCATATAT
ATATTTGTCTATTTCTGGCCTCTTCTTTTCCATTGATGTC
TTTGTTTATTTTTATGCAAATATAATCCTGTCTTGATTAT
CATAGGTTTACAATAAGGCTTAAAATCAGTTAGTGTAAAT
CATCCAAAGGTGTCCTCTTTCTAAGTTGCTTTGACTGTTC
TAGGTCCTTTGCATTTTCGTATGACATTTAGAATAAATTA
TTCATTTGTTCTGCTTACTTGGTGTGTCAAGATTCACTTT
CTAAATCTTGAAGTGGAAGCTGATATTATTGATTTGAGAT
CTTTTTCTTTTCTAATACAGGCAGTCAGTGCTATAGATTT
AAGTACTGTTTTGCTGCATTTGATAAATGTTGGTATGGGT
TGGTACTATGGGTCCAACATTATCTCATATGCTGCTGTTG
GAAGAAGAATTATTGGCATAATAGGCATAATTTCATTAGA
AAAATAATACACTATCTGTACTACAAATGCACATTTCACT
TCTGGAGATTTATCATATATAGTCACATGTGCAAAATAGC
ATGTGCAGTATTGACATTGCAGAAACATGGGCAATAATAA
AATATTTGGAAACAATTTATTACCCAACAACAACTAATAC
ATATTTTGGTATCAGGAATGGTTCTAGAGGAACAGAATTT
TAAGGAAGGATTTCTTTAGTTGGTTTCTGGGTTTCTGAAC
TTAGCTACTTAATATGATTAGACCCAAAAAACTGCTAAGG
ACTCTACTTCTAATAGTATGGAGAACACTGATAATCCTTG
GTGTGAGCTGCTGAGAGAGTTATGCAAAATAAATGCATTT
GATATTCCTGATCACCACTCATGAGAGGCAAGGGGTTTAG
TGACTCTATATATAGTACCTTTGACCGTATGTGGAGAACC
AAGGGATATCTGTATTAGTCAGGGTTCTCCAGAGGGACAG
AACTAATAGAGTATATGTATATGTGAAAGGGAATTTATTA
AATAAAGGAAGAATTGGCTCATACGATCACAAGGTGAAGT
TCCATGATAGGCCATCTACAAGCTGGGAAGAAAGAAGCCA
ATAGTGGCTCAGTCTGAATCCAAAACCCTCAACAGCAGGA
AAGTCAACTGTATTCATTTTTTCTCACATTGCTATAAAAA
ACTAAGACTGGATAATTTACAAATAAAGGAGGTTTGATTG
TGACAGTTTGATTCACAGACTGTACAGAAAGCATGGCTGG
GAGGCCTCAGGAAACTTACAATCATGCCAGAAGACCAAGA
GGAAGCCAATACCTTCACATGTCAGAGGGGAAGAAAGCCA
ATACCTTCACACGTCAAAGGGGGAAGTGCTACACATCAGA
TCTCATGATAACTCACTGTCATGAGAACAGCAAGGAGGAA
ATCCACCCCCATGATCTAATCACCTCCCACAAGGTCCCTC
CCCCAACATTGGGAATTACAATTCGATGTGAGATTTTAGT
GGGGACACAGAACCAAACTATATCACTGACAGTGCAGCCT
TCAGTCTGTGGCTGAAGGCCTGAGAACCCTCAGCAAACCA
CTGGAATAAGCCCAAGGGTCCAAAGGCTGATGAACCCGGA
GTCTGATGTCGAAGGGCAGGATGAACAAAAGGAAGCATCC
AGCACGGGAGAATGATGAAAGCCAGAAGACTCAGCAAGCC
AGCTTATCCCACCTTCCTTCTTTGTTCTAGCTATGCTGGC
AGCCAATTGGATGGTGTCTGCCCACATTGAGGGGGTTCTT
CCTCTCCCAGTCCACTGACTCAAATGTCAGTCTCCTCTGG
CAACACCCTCACAGACACACACCAGAAACTATACCAGCTA
ATTAGGCATCCTTCAATCCAATTAAGTTGACACCTAATAT
TAACCATCACCCCTTGTCAACTTGGCACCCATATACATCT
CCTAAAATCATACTTAATCTCCAAATAAAGATAATAATAA
GGTCATAGTTATGCCACAATACAGCTATTCTTTGTACAAC
TGGAAGGACACTAATCCTTAACGTAAATGCCATTACATAA
AGCTAACAACACTTAAATGCTGATATGAAGTCAATAAATC
TTATGCTACATGATAAAAGGAAATAAAACAAAGATATTTT
CTTAGTACAGGTATATACGTGCACAAACATATTCTTAACA
AAATAAGGAGGAAATAAATACTCATGACAATGACAGTCTT
CATTTCTGCAACTGGTCACATGGTTGTAGCTGGTATTGAT
AACTACTGTCTTCTACTACTCATTTTGTATTCTGTTTGCT
TTCAGCAAGCACCTTGGCTGGTTGTGATTGTTTACCTGGT
AAAGTGACCCAAACCTTTATTCTTGAAGGTCTGGGCCATT
TATAGTCCTGCCTGGATTGGGTTGTTATAGTTTCCCATTG
ACCTTAATCACAGGTCATGGTAATACTAAGAGATGCACTA
AGGTATTGCCTGTATTTGAGACATACTCCTCCTTACCTCC
ATTGTGAAGTAGTAGTCTGATTTCATCTTGATAGTCCAGG
TCAGTCACCCCAGCCAACACTGTAACTCCCTTCATAGCCT
GTTGACTTAGGGGCAGAAGGAGCCCAAAGTGTCCAGGTGG
CAATCATCACTTCCAGTTTAATGGAATCATTGTTTCTTCT
GGTGGCAGCATTCCTCCCTCTATAAGGAACCTCTAGGCCA
GTAGAACATAATGTCATGGGAAGGGGAAGCAAATATTTTA
CTAGTGGGTCACTAGGGGTGATGATGAGTGGTGCCACTTT
CACTCCAACCCCTTAATTCTTGAACCCGTGAATCCTGGCT
ATGGGAGAAACAGTACCATATACTGAACCCTGATTCAGAA
CATACACAACCTTCTAAAGAACTTTGCCCAAGCACTGCAA
AGTATTATCACCGAGTTGGTGGTGTAATTATGACTTCAAA
AGGCCATTCCACCATTCCATCAATCCAGCTGCTTCAAGAT
GATAAGTAACACAGTAAGATCAGTGAATTCTGAGCATGAG
CCCACTGTCAACACTTTTTTGGCTGTGAAGTGAGTGCTGT
TGTCAGAGGCAATGCTATGAAGAATACCATAATGGTGGAT
AAGGCATTCTGTGAGTCCACAGATGGTATTGTGTTCAGGA
TGGAGTGAGTGTCTATTCCAGTGAGGACAAACAACTACTC
TTTCCATGAATGAAGAGATCCAACATAATCAACCTCCCAC
CAGGTAGCTGGCTGATCACCCAAGGAATGGTATCACTGAG
GGCTCAGTATTGGTCTCTGCTGCTGGCAGATTTGACATTC
AGCCATGGCCATAGCCGCGTCAGCCTTGGTGAGTGGAAGT
CCATGTTGCTGAGCCCATTTGTAACCTCCATCCCTGCCAC
CATGGCCACTTAATTCTTGAACCCGTGAATCCTGGCTATG
GGAGAAACAGTACCATATACTGAACCCTGATTCAGAACAT
ACACAACCTTCTAAAGAACTTTGCCCCAGCCCTGCAAAGT
ATTGTCACCTAGTTGGCATTGTAATTGTGACTTCAAAAGG
CCATTCCACCATTCTATCAATCCAGCTGCTTCAGGATGAT
GGGAACATGGTAAGACCAGTGAATTCCATGAGCATGAGCC
CACTGTCAACACTTTTTGGCTGTGAAGTGAGTGCTGTTGT
CAGAGGCAATGCTATGAAGAATACCATAATGGTGGATAAG
GCATTCTGTGAGTCCACAGATGGTAGTCTTGGCAGAAGCA
TTGCATGCAGGATAGGCAAACCCATATCCAGAGTAAGTGT
CTATTCCAGTGAGGACAAACCTCTGCCCTTTCCATGATGG
AAGAGGTCCAATATAATCAACCTGCCACCAGGTAGCTGGC
TGATCACCCAAGGAATGGTATCACTGAGGGCTCAGTGTTG
GTCTCTGCTGCTGGCAAATTGGGCACTCAGCAGTGGCCAT
AGCCAGGTCAGCCTTGGTGAGTGGAAGTCCATGTTGCTGA
GCCCATTTGTAACCTCCATCCCTGCCACCACAGCCACTTT
GTTTATGAGCCCATTGGGTGGTGACATGGATGGCTGGGGA
AAGAGTCTGACTGGTATCCATAGAACGGGTTATCCTATTC
ACTTAATTATTATAATCCTCCTCTGCTGAGCTCACTCTTT
GGAGAGCATTCACATGGAACACAAATATCTTCACAGTTTT
TGACCATCAGAAAGGTCCATCCACCTATCCCTTCCCCAAA
TTTATTTAATCACCAATTTTCCAATTATATTCCTTCCAAG
TTCGTGACCATCCAGCCAAACCATTGCTATAGGCCTTGAA
TCAGTATATAATCACACATCTAACCATTGTTCTTCCAAGC
AAAGTGCGCAACCAGGTGCACTGCTCAAACTTTTGCCCAT
TGGGAAGATTTCCCTTCACCACTGTCCTTCAGGGATGTAC
TAGAAAGGGGCTATAGTGCTGCAGTTGTCCACTTTCAGGT
GATGCCTGTATATTGTACAGAACCATCTACAAACCAGGCC
CTAGTCTTCTCCTCCTCTGTCAACTGATCATAGGGAACTC
CCCATGAGGTCATCAGTGCAGGCTAGGAGACAGCGGACAA
GGCGACAGGTGTGGGGACCATGGGCATTTGAGCCACTTCC
TCATGTAACTTACTTATGCCTTCAGGACCTGCTCAAGCCC
AATCACATATACCACTTCCATTCAATGATGCAGTGCTGCT
GTGCATACCCAATCTTATAGCTAAATGGCTCAGAAAGCAC
CCAGTTCATGATAGGCATTTCAGGTCATATGGTAACTTGG
TGACCCATAGTCAAATGTTCATTTTCTACCAAGGCCCAGT
AAAAGGCCAGGAGCTGTCCCTCAAAAGGAGAGTAGTTATC
TGAAGAAGATGGCAGGGCCTTGCTCCAAACTCCTAGAGGC
CTCCACTGTGATTCACCTGTGGGGACCTGCCAAAGGCTCC
AAACAGTGTCCCTATCTGCCACTGACACCTCAAGCACCAT
TGGATCTGCTGGGTCATATGACCCAAGTGGCAGAGAAGCT
TGAACAGCATCGTGGACCTGTTGTAGAGTCTTCTCCTGTT
CTGGATCCCACTCAAAACTGTCAGCCTTTTGGGTCACTTG
ATAAATGGGCCAGAGTAACACACCCAAGTGAGGAATGTGT
TGCCTCCAAAATCCAAGTAGGTCCACTAGGCGTTGTGCCT
CTTTCTTGGTTGAAGGAGGGGCCAAAGGCAACAACTTATC
CTCTGCTTTAGAAGGAATACCTCAACAGGTCCACACCACT
GGATCCTTAGAAATTTCACTGAGGTAGAAGTTCCCTGAAT
TTTAGTCAGATTTATTTCCCATTCCCTGGCATGCAAATGC
CTCACCAATAAGTTCGGTGTGGTTGCTACTTCTCGCTCAC
TGGGTGCAATCATCATAATGTCATCAATGAAATGGACTAG
TATTGTGGAAAGGACAAGTGATCAAGGTCTCTGCAAACAA
GATTATGACACAAAGCTGGAGAGTTGATATACCCCTGAGG
TAGGCCAGTGAAGGTATATAGTTGGCATTGCCAGATGAAG
ACAAATTGCTTCTGGTGGGCCTTATGGATAGGAATAAACA
AAAAAGCATTTGCCACATCAATGGCTGCATACCAGGCACC
AGGAGATGTGTTAATTTGCTCAAGCAATGAAACCACATCC
GGTAAGGCAGTTGCAAATTGTAGTCACCACGTGGTTAAAC
TTATGATAATCTGCTGTCATTCTCCAAGACCCATCTCAGT
TCTGCACAGACAAATAGGAAAATTGAACAGGGACATATTG
GGAATCACCTCCCCCACATTGTGTTTTTCAAGTGCTTGAT
GGTGTCACTAATCTCAGCAATCCCTCCAGAGATAAAATAC
TGTTTGTGATTTGCTATTTTTCTAGGTGGAGGCAACTGTA
ATGGCTTTCATTTTGCCTTTTCCACCATAATAGTCCTCAC
CCTACCATTTAGGGAGCCAGTGTGGGGGTTCTGCCAGCTG
CTAAGTATGTCTATTTCAATTACGCATTCTGACACTGGAA
AAATAACCACAGGAAGAGTCTGGAAACCCAGTGGACTCAC
TATAAGTCAGATATGAGCTAAAAATCCATTAATTACCTGA
CTTCTATAAGCCCCTACTATAACTGGAGGGCTGCAATGAT
GTTTTTGGTCCCCTGAAATCAATGTCAGCTCAGAGCCAGT
GTCCAGTGGTCCTTTAAAGGTCTAATCATTCCCCTTTACC
CAATGCACAGTCACCCTGGTAATAATCCAGAGGTCTCCTT
GAGGGGAGATGGGAAAAAGATTAACAGCATAAATTGTTGG
CAGTGTAGTAGAGTCCTTCCTCAAGGGGACCTGGTTTCCC
CTTCATTCAAGGGCTTCTGCATCTGTAAACTGGCTCAAGT
CTGCAAAATGATGGAGGGGCCGTGATTCTCTATTTTTGTG
ATTCAAATTAGTCTTTTGTCCACTTGACCTAGAAATTTTC
TGCTCATGCAAATTAAGAATGTAGCAGACTTCTTCTCAAT
TTTACTTCTAGGAACACCATGATTAATTAGCCAATGCCAA
AGCTCTACTTGAGTAGACTGTCTGATTACTGCTTTGCCTC
TGCTGTCCATTATGGCTACTATATCCACCTTGATGTGGTG
GTTGAATGCCACCACTTGGCCCCTGCCACCTTGGGATCCA
ATTGTTCCCATCACATTTAAGTTTTCCATTTGAGTGACTA
CAGTTCTCACAGTAAGATCCAGCACACAGAGAGGAGTAAT
CACAGAGTTCTACAAGGATGCTGATGCTTCCCTCATAATC
TATTTCACAAGGTATTGATGAAGGGTATGTCTTCTGAACC
CTCCTAGTTGGTGTGAGTAGGTCTAAAGTGACAAATCTAC
TTTAGCATTCCAATCTCTCTAAGCCTTTGGATCTCTTCCT
CTACATTAAGCCTTTGGATCTCTTCCTCTACATTAAGCCT
CTACAAGGGAGATAGGGCATTTCCATGTAGCTCACAGTGG
GCTATCTTTTTATCCATGTTTCAGGCAAACAAGCAAACAA
ACTATTAGAACTCCTTTTAACTCCTTGAGCTGTGACATCA
AATGCAGAATTTCTGTTTAGTGGGCCTGTATCAAATTCAG
CCTGACCCAACTTTATGGTGCTTTCACCATTATCCCACAC
CTTTAATATTCGTTCCCATACCTGTTCTCTGGATTTCTGC
TTATATAAATGAGAAAACTCAAGCAGTTTTTTTTGGAGTG
TAGTGCACCTCCTTGTGGGTAACACTCTGAACCTCACCTC
TAGGGGCCTTCCAAAACTTTAGTCTTGTTACAACTCTAGA
TGCAAAGAGGGGTAGTGGGGTTGGGTCCTGAGCAGAATTA
GCATCGTCTTGCGTGGCAACTGCCTCTGGAGAGGCCTTTG
CTGTTGCCTCAGGCATCACAGGATTTATCTACTCAGACAA
AAGTGGAAAGGCTGATGGCAGCATGAGTCAGGGAGGGGAT
GTTGCCACCACTGGGGATGGGGAGGCTATTTCCTCTGGTG
AAAAAGATTCATTAGCATTTAGGAGCTTAGTGCCCTCAGC
TTCATTAGGGTCATCCCACAGATCCCCTTTCCAAGTTACA
GGGTCCCATTCTTTCCTGATCAATGCCCTCACTTTAACAG
CAGACACCTGGTGGCGCTGAGCATGCGCCTTTCATTGCAG
GTTAGCCACTCACATAAGAGTTGTGTCTGATTTGTGGATA
CAAATGTGGAGATAAGGCCCTCACCCAGGGCAATCTTGGA
AAAACTGAGGCTAAGTATGCACTCCTGGAGCTGGGAGTTA
GAATCCCCAAGCTCATCTTTTTCTTTCATCACTTTGTTCA
GTGAACTTAGGAGTACTCAACTAACTTCATCATATTCCTT
GGTTCTCCACATAAGGTCAAAGGTATTATTTATAGAGGCA
CTAAACTCCTTGCTTCTCAGGAGCAATTAATAAGGAGTAC
CAAATACATTTATTTTGAATCTAAACAATTCACATCAAAA
ACTATCAGTGTTCTCCATACTATTAGAAATAGAGTCCTTA
GCATTTTTGGATCTAATCAGATTTAACAGCCATCTCCAGA
AACCCCAAAACCAACTAAAGAAATCCATCCTTAAAACTCT
GTTCCTCTAGAACCACTCCTGGTACCAAAATCTATATTAG
GGTTCTCCAGAGGGACAGAACTAATAGTATATATGTATAC
ATGAAAGGAAATTCATTAGGGAGAATTGACTCACATGATC
AAACAGAGAAATCCTAGGATAAGCTGTCTGCAAGCTGGGG
AAGAAAGAAGCCAGTAGTGGCTCAATTAGAATCCAAAAGT
CTCAAAAGCAAGGAAGCCAACAGTTCAGCCTTGAGCCTGT
AACCAAAGGCCTAAGAGCTCCCAGCTAACCACAGGTGTAA
TTCCAAGAGTCCAAAGGCCAAAGAACCTGGAGTCTGATGT
CCAAAGGCAGGAGGTAGAGAAGAAAGCATTCAGCATGGGA
GAAAGATGGAAGCCAGAAGACTCAGCCAACCAGTTTTTCC
CACCTTCTTTCACCTGCTTTGTTCTAGTTGTGCTGGCAGC
TGATTGGATGGTGCCCATCCACATTGAGGATGGATCTCCC
TCTCCCACTCCACTAACTCAAATGTCAATCTCCTCTGGCA
ATACCCTCACAGACACATCAAGAAACAATACTTTACCAGT
TATCCAGGCATCCTTAAATGCAATCAAGTTAATATCTAAT
GTGTTAGTCCATTTTCACACTGCTGATAAAGACATACCCA
AGACTAGTTAATTTATATAGGAAAAGGGGTTTAATGGACT
TACAGTTACATGTGGCTGGGGAAGTCTCACAATCATGGCA
AAAGGCAAGGAGGAGCAAGTCACATCTTATGTGGCTGAAA
GCAGGCAAAAAGAGCTTGTGCAGAGAAACTCCACCTTATA
AAGCCATGAGATCTTGTGAGACTTATTCAATATCACGAGA
ACAGCACAGGGAAAATCTACCTCCATGATTCAGTTACTGG
GTCCCTCCCATAACATGTGGAAATTCAAGATGACATTTAG
GTGAGGAAACAGCCAAAACATATCATTCTGTCTCTGGACC
ACACCAAATGTCATGTCCTCATATTTCTAAACCAATCATA
CCTTCCCAACATTCCCTAAGGCTTAACCCATTTCATCATT
AACTCAAAAGTTCACAGTCAAAAGTCTCATCCAAGACAAG
GCAAGTTTCTTCCATCTATAAGCCTGGAAAATCAAAAGCA
GGCTAGTTACTTCCTAGATGCAGTGGGGGTATAGGCATTA
GGTAAATACAGCCATTCCAAATGGGAGAAATGGACCAAAA
CAAAGAGCTACAGGCCCCATGCAAGTCTGAAATCCAGCAA
GGCAGTCAAATCTTAAAGCTCTAAAATGGTCTCCTTTGAA
TCCATGTCTCACATCAGGTCATGCTGATGCAAGAGGTAGG
TTCTTATGGTCTTGGGCAGCTCTTCCCCTGTGGCTTTTCA
GGGAACAGCCTCTCTTCTAGCAGCTTTCATAGGCTGGGAT
TGAATGTCTACAGCTTTTCCAAATGCACGGTGTAAGCTGA
TGGTGGGTCTACCATTCTGTGTTGCAGAGGTTGGTGGCCC
TCTTCTCACAGCTCCACTAGGTGGTACCCCAGTAAGGACT
CTGTGTGGGGGCTCTGACCCCACATTTCCCTCTGCACTGC
CCTAGCAGAGGTTCACCATGAGGGCCCTGCCCCTCCAGCA
AACTTCTGCCTGGGCATCTAGGCATTCCCACACATCCTCT
AAAATCTATGTAGAGGTTCCCAAACCCCAATTCTTGACTT
CTGTGCACTGGCAGACTCAACACCACATGGAAGTTGCCAA
GGCTTGAGGTTTGCAACCTCTGAAGCCATGGTCCAAGCTC
TATGTTGACCCCTTTCAGCCTTAGCTGGAGCAGCTGGGAT
GCAGGTCAGCAAGTTCCTAGGTTGCACACAGCATGAGGAC
CCTGGACCCAACTCATGAAACCACTTTTTCCTCCTGATCC
TCCAGGCCTGTGATGGGCAGGGCTACTGTGAAGACCTCTA
ACATGTCCTGGAGACATTTTCTCCATTGTTTTGGAGATTA
ACATTTGGTTCCTCATTACTTATGCAAATTTCTGCAGCTG
GCTTAAATTTCTCCTCAGAAAATGGGATTTTCTTTTTTTT
CACATTGTCAGGCTGCAAATTTTCCTAAATTTTGTGCTGT
GCTTCCCTCACAAAACTGAATGCCTTTAACAGCACTCAGG
TCACCTCTTGAATGCCTTGCTGCTTAGAAATTTCTTCCAC
CAGATACCCTAAATCATCTCTCATAAGTTCAAAGTTCCAC
AAATATCTGGGGTAGAGACAAAATGCCACCAGTCTCTTTG
CTAGAACACAACAGGGGTCGCCTTTAGTCCAGTTACCAAC
AAGTTCCTCATCTCCACCTGAGACCACCTCATCCTGGATT
TCATTGTCCATATCACTATCAGCATTTTGGGCAAAGCCAT
TCAACAAGTCTCTAGGAAGTTCCATACTTTCTCACGTTTT
TCTGTCTCCTGAGCCCTCCAGACTGTTCCAACTTCTGCCT
CTTACCCAGTTCCAAAGTTGCTTCTACATTTTCAGGTATT
TTTCAGCAGTACCCCACTCCTGGTATCAACTTACTATATT
ATTCAATTTTCAGGCTGTTGATAAAGGCATATTGAAGACT
GGATAATTTATGCAGGAAAAGGGGTTTAATGGAATTACTG
TTCCACGTGGCTGGGGAAGCCTCACAATCATGGCAGAAGG
CAAGGAGGAGCAAGTCACGTCTCACACGGATGGCAGGGAA
AAAGAGAGAGCTTGTTCAGGGAAACTGCCTTTTAAAGCCA
TCAGATCTCATGAGGCTTATTCAATATCACAAGAACAGCA
CAGGAAATACCTGCCCCCATGATTCAATCACCTCCCACTG
GGTCCCTCCCATGACATGTGGGAATTCAAGATGAGATTTG
AGTGGGGACACAGCCAAACCATATCATCTATTATTAACCA
TCAAGGGGGCCAAACTCATCCTTTTATTAGGGACTCACAC
CCACAATAACTAACCTACTCCCCTTGAAAACAGCATTAAT
CCTTCCATGAGGATAGAGATCTCATGACCTAATTATATCT
TAAATATCCCACTTACCAACACCTTTACGTTGGAGATTAC
ATTTCCAACATATGAACTTTGGGGAACACATGCAAATCAT
TAATATCTAAAATATATAAGTAATTCCTATAACTTAATAG
GAAAATAAATTACCTGATTATGAAACGGGCAAAGAAGACA
TACAAATTGCCAACAGGTACATGAAAATGTGTTCAACATC
ACTAATCATTAGGGAAATGCAAATCAAAACTACAATGAGA
TGTCACCTCAGACCTGTTATTGGTGAGGAAGTGGAGAAAA
GGAAATCTTTATACATGGTTAGTGGAAATGTAAAAAGGTG
CAGCTACTATAGAAAACAATGTGGAGGTTTCTAAAAAAAA
TTAAAACTGGAATTACCATTTGATCGAGAAATCTCACTTC
TGAATATATGTCTAAAGGAATTAAACTCGGTACCTCAAAG
AGGTGTCTGTACTCCAATGTTCACTGCAGGATTATTTACA
ATAGTCAAGATATGGAAACAACTTAAGTGTTCACTGATAG
ATGAATGAATTTTCAAAAGCAGTACAGTTGACTCTTTAAT
AACATGGGTTTGAACCATTGAAGTGCACTCCTATGTAAAT
TTTTTTTCAATAGATGTGTTGGAAAACTTTTTGGAAATTT
GTGATATTTGAAAAAACATGCAGGTAAACTTTGTAACCTA
GAAACATTAAAAACATTAAGAAAAAGTTAGATATACCATG
CATGCATAAATATATGTAGATAATAGTCTTTTATTATATG
CTACCATAAAATATACACAAATCTATTGTAAAAAGTCAAA
ATGTATTAAAATTTGCACACACAAACACTTGCAGACCATA
CATGAGACCATTCACAGTTGAGATAAATGTAAATAAGCAT
AAGTATGCAGTATTAAATCATAGCCACATAAAATTATTGT
AATATATACTGTACTTCTGCAATAATTTCATAGCCACCTC
CTGTTATTATGTAGTGAGCTCCAGTGTTGTGTCTGCTTAA
AATGTCATGTGATGCTAATCATTTCCATGTGAACAGTTCA
TCACTCTAGTAAATTGTGTATTGCAGTAAAAAGGGATCTC
TTGTGGTTTTTGTGTATTCTTCTTTATATTTAGTACAATA
CTGTAAACCTTGAATAGCAACAGGGAACACATACCAAGTG
CTACTAGTGATACTGCAAGGGCTCCCCAAAAGCAAATAAA
AGTCATGATATTAAAAGAAAAGGTTGAATTGCTTGATATG
TACTGCAGATTCAGGTCTGCAGATGAAATTGCCCACAATT
TCAAGGTAAATGAATCTAGGATAAGGAACATTGTAAAGAA
AGAAAAGGAAATTTGGATAGCCATCACTGCATCTATCCCA
ACAGGCACAAAAATCTTGCACTTTTTGCAAAATATCTTTC
TGTATTGAGAATGCAGCTTTTATGTAGGTGCACGATTGCT
AAAGGAAAGTCACCCTTATAGGCTATAATTTAATTTGTAA
AAAAAAAAAAGTTGTTATATGACAACTTACAGCCGAAGGG
AAGTAAGTTTTAAATCTTTAAAACTTTAAATCTTTTACTT
TAAATCTTTAAAACCAGCTTTAAATCTGGAAAATATTTAA
TGACAGCAAAAGATAATTTGATAATTTTAGAAAAAGTTTT
GGTTTTAAAAATGTCAAGAGAACAGAAGTAGCTTCTGCCA
ACCTAGAAGCAGCAGATGAGTTCCTGGGTGCCATTAAGAA
AATCATTGAGAAGAAAGGATATCTGCCTGAATGTATTTTA
AATGCAGACAAAAATGGTCTAAATAGAAAAAACTGACACA
AAGTACATTTATTAGTAAGGAAGACAAGCAAGTACCAAGA
ATTAAGGCAGGAAAGGGTATGCTAACTCTACCATTTAGTG
TAAATGCAGTTGGGTTTATGATCAGGACTGCCCTTATCTA
TAAAGTTGGTGACTCCTGAGCCTTGAAAGGAAAAGAGAAA
CACCTGTTGCCAGTCTCTTGGTTGTACAACAAGAGAACCG
TGGTTGAACAATGAGAATGCTTTTTCTGGATTGCCTCCAT
GGATGCTTTGTCCCTGAAGCTAGGAAGTACCTTGCCAGTA
AGGAACTGCCTATTAATGTTCTTTTGATATTGGACAATAC
ACCTAGCCATGCAAAACCCCGTGAGTTCAACAACGAAGAG
GTAGAAGTCGTCTTCTTTCCCCAGATACAACTCTAATTTG
GTCTCTAGATCAGGGAGTAATAAGGACCTTTAAGGCTCAT
TACCCACATTATCACATAGAAAAGATTGTCAATGCTCTGG
AAGAGCATGCAGATAGAGAACCCTGAAAGAAAGAGCATCA
TAAAAATATGGAAGAATTACACTACTGAAGATGTCATTGT
TGTTATATAATCAGCTCTGAATGCCATCGATCATAAAACA
ATAAATTCCTGCTGCAGAGAACTGTCTAGATGTGCATGCC
TTCACAGGATTTACAATGGAGCCAATCAAGGAACAGTGTG
GATATGGCAAAAGAAAAAAACAAAAGGTAAGAGGCGAAAG
GGTTAAATATATGAATTTTGTAGAAATTCAAGAGGTAATG
GACACCACAGCAGAGAAATTAATAGAAGACTTGATAGAGA
AAAGTGCTTCTGAACCAGTGCCAAATGATAGGAAGAAGAT
ATAAAAGAAGCAGTGCCAGAAAACAAATTTACATTACACA
ATCTGGCAGAAAGGTTCTGATTATTTAAGACTACTTTTGT
CTTCTTTTATGACATGAACCCTTCTATGATATGGGCAGAG
AAACTAAAGCAAATGGTGAAAGAAAGATTGGTACTGTGTA
GAAACATTTTTAAAGAAATGTTAAAACAAAACATCAGACA
TTATAATGCATTTCCATAAAGTTACACAAAGTTTGCCTGC
CTCTCCTGCTTGCACTTCCATTTCTTCCACCTCTTTTGCC
TCTGCCACTCCTGAGACACCAAGAACAACCCCTTCTTTTT
TCAACATGAAGATGACAAGGATAAGGCCTTTATGATGATC
CACTTTCACTTAGTAAATATATTTCCTCTTTTTATGATTG
TATTAGTTACATTTTCTTTCCTCTAGCTTACTCTATTGTA
AGAATATGGTCTATAACACATATAACAAAAAATGTGTGTT
AATCATCTATTTATGTTATTGGTAAGGCTTTCAGTTCACA
ACGTGGTATTAGTGGTCAAGTTTTGGGGGAGTCAAAAGTT
ATATGTAGAATTTTGACTGTGCAGAGAGTCAGCAGTCCTA
ACCCCCACATTGTTTAAGGGTCAACGTTATATGCATACAA
TGACATATTATACAGCCTTGAAAAAAGAAGAAAATCCTGC
CATTGACAGCAACAAGGATGGACCTGAAGGGCATATGTGG
AGTGAAATAACCAGACACAGACAGACAAATACTCTATACT
CTCATTTATATGTGGAATTTAAAATAGTCAAACAAGTGGA
AATAGAGAGTAAAATGGTGGTTGCTAGGGTACTGCAGGCT
AGAGAAAATAAAGAGGTTTTGGTCAAAGGCTACAAAGTTT
CAGTTATGCAAAATGAATACATTCTGGAGACCTGTTGTTT
AAAAATTAGGTTAATTGAAGTATTTAAAAATTAATAAGAA
AACGATAGCAAAATGTTAATGATAGCATCTAGGTAGAGGT
TCTGTGTGAAAACATTTGAAAATAAGCAGATGTCAATGAT
TTTTATAAATTGTAACACAAATTTACATAAATAGTTGAAT
GGATAATTCATGGCATATTTACAGAATGTAATACTATTTA
GAAAAGGTGCTATCTACTATACCCTCAAATATGGATGAAC
CTCAGAACCAAAATGTTACACAAAAGGAACCAGACATAAA
AATATACATGCATTTCCCATATGATTCCATTTATATGATA
TAAAACTACTGATTGATCTATGCTATTAGAAGTCAAGATA
ATGTTTAACACTGGAGTAGATGTAGGCAGTAACTTGGGAG
AGGGATTTTGCAGTGGTGGTATATTCCTTCTTTGTTCTAG
GTTCTGGATTCATGAATGTTTTAAATTTGTGAGAATTCTT
AACATATGTACACTTTTCTGTTAATATATTATATTTTAAT
ACAAATTACAAAATTGAAATAATAATAGCTTCTGCCTTGC
AGAATTATTTTGTACTCTATTTTATTTTTATTTTTATTTC
CATAGGTTATTGGGGACAGGTGGTATTTGGTTACATGAGT
AAGTTCTTTAGCGGTGATCTGTGAGATATTGGTGCACCCA
TCACCCAACCAGTATACATTGAACCCAATTTGTAGTCTTT
TATCCCTCAGCCCCCTTCCATCTTTCCCCAGAATCCCCAA
AATCCATTGCATCATTCTTATGCCTTTGCATCCTCATAGC
TTAGCTCCCAATTATGAGTGAGAACATATGATGTTTGGTT
TTCCATTCCTGAGTTACTTCACTTAGAATAATAGTCTCCA
GTTCCATTCATGTTGCTGTGAATGCCATTAACTCATTTTA
TGGCTGAGTAGTATTCCATTCTGTATATATACCACAATTT
TTTAATCCACTCATTGATTGATGTTGATGGACATTTGGGC
TGGTTCCATATTTTTGCAATTGTGAATTGTGATGCTATTA
ACATGCTTGTGCAAGTATCTTTTGTATAAAGATTTATTTT
CCTCTGGGTAGATACCCAGTAGTGGGATTGCTGGATCAAA
TGGTAGTTCTACTTTTAGTTCTTTAAGGAATCTCCACACT
GTTTTCCACAGTGGTTGTACTAGTTTACATTCCCACCAGC
AGTGTAGAAGTGTTCCTTTTCACTGAATCCACACCAACAT
CTATTGTTATTATTTTTGATTATGGCCATTCTTGCAGGAG
TAAGGTGGTATCGCATTGTGGTTTTGATTTGCATTTCCTG
ATCATTAGTGATGTTGAGCATTTTTCATATGTTTGTTGGC
CATTTGTATATCTTCTTTTGAGAATTGTCTATTTATGTCC
TTAGCCTACTTTTGATGGGACTTTTTTTTTTTTATTGCTA
ATTTGTTTAAGTTCTTTGTAGATTCTGGATATTAGTCCTT
TGTCAAATGCATAGATTGTGAAGATTTTCTCCTATTTGAG
GACTGCCTGTTTATTCTGCTGACTGTTCCTTTTGCCATGC
AGAAGCTCTTTAGTTTAATTAAGTCTCATCTGTTTGTTTT
TGTTGCATTTGCTTTTGGGTTCTTGGTCATGAAGTCTTTG
CCTAAGCCAATGTCTAGAATGGTTTTTCCAATGTTATCTT
CTAGAATTTTTATAGTTTCAGGTCTTAGATTTAAATCCTT
GATCCATCTTGAATTGATTTTTTTTGTATAAGGTGAGAGA
TGAGTATCCAGTTTTATTCTCCTACACATGGCTTGACAAT
TATCCCAGCACCATTTGTTGAATAGGGGGTCCTTCCCCCA
CTTTATGTTTTTGTTTGCCTTGTTGAAGATCAGTTGGCTG
TAACTATTTGGGTTTATTTCTGGGTTCTCCATTCTGTTCC
ATTGGTCTATGTGCCTATTTTTATACCAGTACCATGCTGT
TTTGGTGCCTATGACCTTATAGTATAGTTTGAAGTTGGGT
AATGTGATGCCTCCAAATTTGTTCTTTTTGCTTAGTCTTT
GCAAAGCTCTTTTTTGCAAAGAGTCTTTGCAAGCTCTCTT
TTTGGTTTCATATACATTTTAGGATTGCTTTTTCGAGTTC
TGTGAAGAATGATGATGGTATTTTGATGGAAATTGCCTTG
AATTTGTAGATTGCTTTTGGCAGTATGGTCATTTTCACAA
TATTGATTCTACCCATCCATGAGCATGGGATGTGTTTCCA
TTTGTGTCATCTATGATTTCTTTCAGCAGTGTTTTGTAGT
TTTCCTTGTAGAGGCCTTTCACCTTTTGGTTAGGTATATT
CCTAAGTATTTTTTTTTTTTTGCAGCTATTGTAAAGGGTT
GAGTTCTTGATTTGATCCTCAGCTTGGTTGCTGTTGGTGT
ATAGAGAGCTACTGATTTGTGTACATTAATTTTGTATCCA
GAAACTTTGCTGAATTCTTTCATCAGTTCTAGGAGCTTTC
TGGAGGAGTCTTTAGGGTTTTCTAGGTATACAAATATATC
ATTAGCAAACAGTGACAGTTTGACTTCCTCTTTACAGATT
TTGTTGCCCTTTATTTCTTTCTCTTGTCTGATTGCTCTGG
CTAGGGTACTGCAGGCTAGAGAAAATAAAGAGGTTTTGGT
CAAAGGCTACAAAGTTTCAGTTATGCAAAATGAATACATT
CTGGAGACCTGTTGTTTAAAAATTAGGTTAATTGAAGTAT
TTAAAATTAATAAGAAAACGATAGCAAAATGTTAATGATA
GCATCTAGGTAGAGGTTCTGTGTGAAAACATTTGAAAATA
AGCAGATGTCAATGATTTTTATAAATTGTAACACAAATTT
ACATAAATAGTTGAATGGATAATTCATGGCATATTTACAG
AATGTAATACTATTTAGAAAAGGTGCTATCTACTATACCC
TCAAATATGGATGAACCTCAGAACCAAAATGTTACACAAA
AGGAACCAGACATAAAAATATACATGCATTTCCCATATGA
TTCCATTTATATGATATAAAACTACTGATTGATCTATGCT
ATTAGAAGTCAAGATAATGTTTAACACTGGAGTAGATGTA
GGCAGTAACTTGGGAGAGGGATTTTGCAGTGGTGGTATAT
TCCTTCTTTGTTCTAGGTTCTGGATTCATGAATGTTTTAA
ATTTGTGAGAATTCTTAACATATGTACACTTTTCTGTTAA
TATATTATATTTTAATACAAATTACAAAATTGAAATAATA
ATAGCTTCTGCCTTGCAGAATTATTTTGTACTCTATTTTA
TTTTATTTTTATTTCCATAGGTTATTGGGGGACAGGTGGT
ATTTGGTTACATGAGTAAGTTCTTTAGCGGTGATCTGTGA
GATATTGGTGCACCCATCACCCAACCAGTATACATTGAAC
CCAATTTGTAGTCTTTTATCCCTCAGCCCCCTTCCATCTT
TCCCCAGAATCCCCAAAATCCATTGCATCATTCTTATGCC
TTTGCATCCTCGTAGCTTAGCTCCCAATTATGAGTGAGAA
CATATGATATTTGGCTTTCCATTTCTGAGTTACTTCACTT
AGAATAATAGTCTCCAGTTCCATTCATGTTGCTGTGAATG
CCATTAACTCATTTTATGGCTGAGTAGTATTCCATTCTGT
ATATATACCACAATTTTTTTAATCCACTCATTGATTGATG
TTGATGGACATTTGGGCTGGTTCCATATTTTTGCAATTGT
GAATTGTGATGCTATTAACATGCTTGTGCAAGTATCTTTT
TTGTATAAAGATTTATTTTCCTCTGGGTAGATACCCAGTA
ATTGGATTGCTGGATCAAATGGTAGTTCTACTTTTAGTTC
TTTAAGGAATCTCCACACTGTTTTCCACAGTGGTTGTACT
AGTTTACATTCCCATCAGTAGTGTAGAAGTGTTCCCTTTT
CACTGAATCCACACCAACATCTATTGTTATTATTTTTTGA
TTATGGCCATTGAAGGAGTAAGGTGGTATCGCATTGTGGT
TCTTTTGAGAATTGTCTATTTATGTCCTTAGCCTACTTTT
TGATGGGACTTTTTTTTTTTATTGCTAATTTGTTTAAGTT
CTTTGTAGATTCTAGATATTAGTCCTTTGTCAAATGCATA
GATTGTGAAGATTTTCTCCTATTTGAGGACTGCCTGTTTA
TTCTGCTGACTGTTCCTTTTGCCATGCAGAAGCTCTTTAG
TTTAATTAAGTCTCATCTGTTTGTTTTTGTTGCATTTGCT
TTTGGGTTCTTGGTCATGAAGTCTTTGCCTAAGCCAATGT
CTAGAATGGTTTTTCCAATGTTATCTTCTAGAATTTTTAT
AGTTTCAGGTCTTAGATTTAAGTCCTTGATCCATCTTGAG
TTGATTTTTGTATAAGGTGAGAGATGAGGATCCAGTTTCA
TTCTCCTACATGGCTTGACAATTATCCCAGCACCATTTGT
TGAATAGGGGTCCTTCCCCACTTTATGTTTTTGTTTGCCT
TGTTGAAGATCAGTTGGCTGTAAGTATTTGGGTTTATTTC
TGGGTTCTCCATTCTGTTCCATTGGTCTATGTGCCTATTT
TTATACCAGTACCATGCTGTTTTGGTGCCTATGACCTTAT
AGTATAGTTTGAAGTTGGGTAATGTGATGCCTCCAAATTT
GTTCTTTTTGCTTAGTCTTTGCAAAGCTCTTTTTTGCAAA
GAGTCTTTGCAAGCTCTCTTTTTGGTTTCATATACATTTT
AGGATTGCTTTTTCGAGTTCTGTGAAGAATGATGATGGTA
TTTTGATGGAAATTGCCTTGAATTTGTAAATTGCTTTTGG
CAGTATGGTCATTTTCACAATATTGATTCTACCCATCCAT
GAGCATGGAATGTGTTTGCATTTGTGTCATCTATGATTTC
TTTCAGCTGTGTTTTGTAGTCTTCCTTGTAGAGGCCTTTC
ACCTTTTTGGTTAGGTATATTCCTAAGTATTTTTTTTTTT
TTTTGCAGCTATCGTGAAAGGAGTTGAGTTCTTGATTTGA
TCCTCAGCTTGGTTGCTGTTGGTGTATAGGAGAGCTGCTG
ATTTGTGTACATTAATTTTGTATCCAGAAGCATTGCTGAA
TTCTTTCATCAGTTCCAGGAGCTTTCTGGAGGAGTCTTTA
GGGTTTTCTAGGTATACAAATATATCATTAGCAAACAGTG
ACAGTTTGACTTCCTCTTTACAGATTTTGTTGCCCTTTAT
TTCTTTCTCTTGTCTGATTTTTCTAGCTAGGACTTCCAGC
ACTATGTTGAAGAAAAGTGGTGAGAGTGGGCATCCTTATC
TTGTTTCAGTTTTCAGAGGGAATGCTTTCGACATTTCCCC
ATTCAGTATTATGTTGGTTGTGGGTTCATCATAGATGGCT
TTTATTACATTGAGATATGCCCCTTGCATGCCAATTTCAC
TAAGCATTTTAATTATGAAGGGATGCTGGATTTTGTCAAA
TGCTTTTACTGTATTTACTGAGATGATCATGTGATTTTGT
TTTTAACTCTGTTTATGTGGTGTATCACATTTACTGACTT
GGGTATGTTAAACAATCCCTGCATCCCTGGTATGAAACCC
ATTTGATAATGGTGAATTATCTTTTTGATATGTTGTTGGA
TTCAGTTAGCTAGTATTTTGTTAAGGATTTTAGCATCTAT
GTTCATCAGGGATATTGGTCTGTAGTTTTCTTTTTGGTTA
TGTCCTTTCCTGGTTTTGGTATTAGGGTGATACTGGCTTC
ATAGAATGAATTAGAGAGGATTCCTTTTCTCTGTCTTGTG
AAATGGTGTCAATAGGATTGGCACCAATTTTTCTTTGAAT
GTCTCATAGAATTCTGTTGTGAATCCGTCTGGCCCTGGAC
TTTTTTCTTGGTAATTTTTTTTTTTTTTATTATCACTTCA
ATCTCACTGCTTGTTATTGATCTGTTCAGGGTATCTAATA
CTTCCTGATTTAAGCCAGGAGGGTTGTATTTTTCCAGGAA
TTTATTCATCTCTTCTAGGTTTTCTAGTTTATGCATGTAA
CGGTGTTCATAGTAGCTTTGAATGATCTTTTGTATTTCTG
TGGTGTCAGTTGTAGTATCTCCTGTTTCATTTCTAATTGA
GCTTATTTGGATTTTATTCCTTCTTTTCTTGGTTATTCTT
GGTTAATCTAATGGTCTATCAATTTTATTTATCTTTTCAA
AGAACCAGCTTCTTGTTTCATTCATATTTAAAACTAGTTT
TTTTTGTTTCAATTTCATTTAGTTCTGCTCTGATCTTGGT
TATTTCCTTTCTTCTGCTGGGCTGAGGTTTGGTTTGTTCT
TATTTCTCTAGTTCCTTGAGGTGTGACCTTAAATTATCTG
TTGGTGCTCTTTCAGACTTTTTGATGTAGGCCTTTAGGAC
AACAGACTTTCCTCTTAGCACCACCTTTGCTGTATCCCAG
AGGTTTTGATAGGTTATGTCACTATTGTCATTCAGTCCAA
ATAATTTTTAATTTCCATCTTTCATTGTTGGCCTAGTTAT
CATTCAGGAACAGGTTATTTAGTTTCCATGTATTAGCATG
GTTTTTAAGATTCCTTTAGGAGTTAGTTTTCACTTTATTC
CACTGTGGTCTGAGACAGTGTTTGATATAATTTTTTTTAA
TTTATTGAGGTTTGTTTTATTGCCTATCATATGGTCTATC
TTGTAGAAAGTTCCATGTGCTGATGAATACAATGTATATT
CTGTGGTTGTTGGGTAGAATCTTCTGTATATATCTGTTAA
GTCCATTTGTCCCAGGGTATAGTTTAAATCCATTTTGTTG
TTGTTGTTGTTGACTTTCTGTCTTGGTGACATATCTAGTG
GAGTATTGAAGTCCCCACTAGTATGGTGTTGCTGTCTGTC
TCATTTCTTAGGTCTAGTAGTAATTGTTTTATAAATTTGG
GAGTTCCAGTGTTAGGTGCATGTATAATTAGGATTTTGAT
ATTTTCCTATTGGACAAGGCCTTTTATCATTATATAATGT
CCTTCTTTGTCTTTCTTAACTGCAATTGCTTTAAAGTTTG
TTTTGTCTGATATAAGAATAGCTACTTCTGCTCACTTTTG
GTGTCCATTTGCATGGATTATCTTTTGATATGTTGTTGGA
TTCAGTTAGCTAGTATTTTGTTAAGGATTTTTATTTCTGT
GTTCACCAGGGATATTGGTCCGTATTTTCTTTTTGGTTAT
GTCCTTTCCTGGTTTTGGTGTTAGGGTGATCCTGGCTTCA
TAGAATGAATTAGAGAGGATTCCCTTTTTCTCTGTCTTGT
GAAATGGTGTCAATAGGATTGGCACCAATTTTTTCTTTGA
GTGTCTCATAGAATTCTGTTGTGAATCCGTCTGGCCCTGG
ACTTTTTTCTTGGTAATTTTTTTTTTTTTTATTATCACTT
CAATCTCACTGCTTGTTATTGATCTGTTCAGGGTATCTAA
TACTTCCTGATTTAAGCCAGGAGGGTTGTATTTTTCCAGG
AATTTATTCATCTCTTCTAGGTTTTCTAGTTTATGCATGT
AACGGTGTTCATAGTAGCTTTGAATGATCTTTTGTATTTC
TGTGGTGTCAGTTGTAGTATCTCCTGTTTCATTTCTAATT
GAGCTTATTTGGATTTTATTCCTTCTTTTCTTGGTTAATC
TAATGGTCTATCAATTTTATTTATCTTTTCAAAGAACCAG
CTTCTTGTTTCATTCATATTTAAAACTAGTTTTTTTTGTT
TCAATTTCATTTAGTTCTGCTCTGATCTTGGTTATTTCCT
TTCTTCTGCTGGGCTGAGGTTTGGTTTGTTCTTATTTCTC
TAGTTCCTTGAGGTGTGACCTTAAATTATCTGTTGGTGCT
CTTTCAGACTTTTTGATGTAGGCCTTTAGGACAACAGACT
TTCCTCTTGGCACCACCTTTACTGTATCCCAGAAGTTTTG
ATAGGTTATGTCACTATTGTCATTCAGTCCAAATAATTTT
TTAATTTCCATCTTTCATTGTTGGCCTAGTTATCATTCAG
GAACAGGTTATTTAGTTTCCATGTATTAGCATGGTTTTTA
AGATTCCTTTAGGAGTTAGTTTTCACTTTATTCCACTGTG
GTCTGAGACAGTGTTTGATATAATTTTTTTTAATTTATTG
AGGTTTGTTTTATTGCCTATCATATGGTCTATCTTGTAGA
AAGTTCCATGTGCTGATGAATACAATGTATATTCTGTGGT
TGTTGGGTAGAATCTTCTGTATATATCTGTTAAGTCCATT
TGTCCCAGGGTATAGTTTAAATCCATTGTTGTTGTTGTTG
TTGACTTTCTGTCTTGATGACCTGTCTAGTGCTGTCAGTG
GAGTATTGAAGTCCCCACTAGTATGGTGTTGCTGTCTGTC
TCATTTCTTAGGTCTAGTAGTAATTGTTTTATAAATTTGG
GAGTTCCAGTGTTAGGTGCATGTATAATTAGGATTTTGAT
ATTTTCCTATTGGACAAGGCCTTTTATCATTATATAATGT
CCTTCTTTGTCTTTCTTAACTGCAATTGCTTTAAAGTTTG
TTTTGTCTGATATAAGAATAGCTACTTCTGCTCACTTTTG
GTGTCCATTTGCATGGAGTATCTTTTTTCACCTCTTTACC
TTAAGTTTATGTGAGTCCTTATGTGTTAGTTGAGTCTTTT
AAAGGCGGCAGATAGCTGGTTGGTGAATTCTTATCCATTC
TGCAATTCTGTATCTTTTAAGTGGAACATTTAGGCCATTT
ACATTCAACATTAGTGTTGAGATGTGAGGTACCATTCCAC
TCATGTTATTTGTTGCCTGAATACCTTGATTTTATTTATT
TAAGTATTTATTTATTTATTTACTGTATTTTTGTTTTATA
GGTCCTGTGAGATTCACGCCTTAATGAAGTTCTGTTTTGT
TGTGTTTCCAGGATTTGTTTCAAGATTTAGAGTTTCTTTC
AGCAGTTCTTGTATTGCTGGCTTGGTAGTGGCAAATTCTC
TCAGCATCTGTTTGTCTAAAAAAGGCTGTATCTTTCCTTC
ACTTATGAAGCTTAGCTTTTCTGGATATAAAATTCTTAGC
TGATAATTATTTTTTTAAGGAGGCTGAAGATAGGTCCCCA
TTCCCTTCTAGTTTATAGGATTTCTGCTTAGAAATCTGCT
GTGAATCTGAGAGGTTTTTCTTTTACTTGTTACCCGGTGC
TTTTGCCACGGTTCTTAAGATCCTTTTTTCTTGACTTCAG
ATAACCTGATGACTATGAGCTCAGGTGATGATTTTTTTTT
TAGATGATGTCTCGTTCTGTTGCCAGGCTGGAGTGCAGTG
GTGCGATCTCAGCTCACTGCAACCTCCACCTCCTGGGTTC
AAGTGACTCTCCTGCCTCAGCCTCCCAAGTAGCTAGGACT
ACAGATACAGCACCACGTCCAGCTAATTTTTGTATTTTTA
GTAAAGACGGGGTTTCATCATGTTGGCCAGGATGGTCTTG
ATCTCTTGACCTCATGATCCACCCACCTCAGCCTCCTAAA
GTGTTGGGATTACAGGCATGAGCGACCACATTCTGCTATA
ATCTTTTTTTTTTTTTTTGAAACAGAGTCTTGCTCTGTTT
CCAGCCTGGAGTGCAGTGGCACGATCTCCACAACCTCCAC
CTCCCGGGTTCAAGCGATTCCCCTGCCTCAGCTTCCCAAG
TAGCTGGGATTACAGGCATACACCACCATCCTCGGCTAAT
TTCATTTTTTTTTTTTTGTATTTTAGTTGAGACGGGGTTT
CACCATGTTGGCCAAGATGGTCTTGATCTTCCGACCTCGT
GATCCACCTGCCTCAGCCTCCCAAAGTGCTGGGATTACAG
GAGTGACTCACTGTGCCTGGCGGCAATTATCTTTTTATGA
TGAATTTCCCAAGTGTTCTTTGAGCTTCTTGTATATGGAT
GGCTAGATATCTAGCAAGGCCAGGGAAGATTTTTTGTTTG
TTTGTTTTGTTTTTTAATTATTTCCCTAAATATGTTTTCC
AAATTTTAGATCTTTCTTCTTCCTCAGGAACACCAATTAT
TCTTAGGTTTAGTCATTTAACATAATCCCAAACTTCTTGG
AGGCTTTGTTCACTTAATTTTTTTTTCTTTGTCTTTTTTG
GATTGGGTTACTTCGAAAACCTTGTCTTCAAGCTCTGAAG
TTCTTTCTTCCACTTGTTTTATTATATTGCTGAGATTTTC
CAGTACATTTTGCATTTCTCTAAGTGTGCTCTTTATTTCT
TGAAGTTGTGATTGTTTTTTATTTATGCTATCTATTTCAC
TGAAGATTTCTCCGCTCATGTCTTGTATCATTTTTTTGAT
ATCCTTAAGTTGGATTTCACCTTTCTGTGGTGCCTTCTTG
ATTAACATAATAATTGAACTCCTGAATTCTTTTTCTGGCA
GTTCAGGAATTTCTTCTTGGTTTGGATCCATTGCTGATGA
GCTAGTGTGATTTTTGGGAGGTGATACAGAACCTTGTTTT
GTCATAATACCAAAATCGTCTTCCTGGTTTATTCTCTTTT
GGGTAGGCTATGTCAGAGGGAAGATCTGGGGCTCAAGGCT
GCTGTTGAGATTCTTTTGTCCCAGGGGGTGCTCCCTTGAT
GTAGTATTCTCCCCCTTTTCCTAGGCATGTGACATCCTGA
GAGCCAAACTGTAGTGATTGTTATTACTTTTCTGGATCTA
GCCACCAGAAGGGCTACCAGGCTCTGGGCTGGTACTGGGG
GTTGTCTGCATAGAGTCCTGTGATGTAAACTGTCTTCAGG
TCTCTCAGTCATGGATACCAGCACCTGTTCCAGTAGAGGT
GGAAGGGGAGTGAAATGAACCCTGGGAGGGTCCTTAGTTG
TGGTTGTTTAATGCACTAGTTTCCTGCTAAGTGGCCTCCT
GCTGGGAGGTAGTGCTTTCAAGGGAGCATCAGCTGTGGTA
GTATGAGGGAGGGAGGATGAGGTGGTGGGTGGTGGGTGGG
ACACTAGAACTTCCAAGAGAATATGACCTTTGTCTTCAGC
TACCAGGGTGAGTAGGGAAGGACCATCAGGTGGGGCAGGG
TTAGGCATGTCTGAGCTCAGACTCGTGTTGGGTGGGGCAG
TTGTGGCTCTGTGGGAAATGGGGGTGTGATTCCCAGGTCA
ATGGCATTATCTTCCCAGGAGGATGATGGCTGCTTTTGCT
GTGTCATGCAGGTTGTCAGGGAAGTTGGGGAAAGCTGGCA
GTTACAGACCTCACCCCACCCAGCTCCCACACAAACCAAC
AAGCAAATCTCACTTCTACTGCGTTCCTCCCAAAAGCACT
GAGTTTGTTTCCAGGCAGTGGGGGAACAGGATTGAGAACT
TGCCCCAGCCTACCAGCCTCCCAGCTGAGAATGCAAGCCA
GACTTTTGTGCCTCCCTACTTGTTAAGTCTGCACACCCAC
ACCAGATTCACGCTTTTTCACGAGTTCTGGCCAGGAAACT
GTGTTTGGTTGGAATTGTTACAAAGTTCAGCTGGAGGTTT
CCTTCTCCCTGTGGTCTTTTCCCAGTTCCTCTGGCAGCCC
CTGTGAGTCGAGTCAGAAATGGTTCTCTGGGGACTCACAG
AGACCACGGGACGTTACTCCCTGCTTCCTCCACCCCTGTA
TTTCACTCAGCTCTCTAAATTGTCTCAGCTCCAGGTAAGG
TCAAATCCTTCTTCCGTGATCTAGACCTTTAGGTTCCCCA
AAGGTATGTGTTCAGGGGTGGAAAATACCACTTTCACACT
TTTCACAGTTTGGGCATTCACAGTATGTGGGCTGTCTTCT
GTTTCATGCAGGAGCAACCTACTTCCTTCAGAGGGTCTGT
GGATTCTCTTGGCTTTCCTGGTATATCCCTGCAGTAGTTC
TTGGAGCAAAAGTTCATGATGCGAGTCTCCACATCCTGCT
CTGTCCATCCAAGTGGGAGCTACAAGTTAGTCCTGCCTCC
TATTCACCACTTTTTCCTATTTTGTATTTTAAATTAAAAC
TCATTAGTATGTAAACTCCATGAGGGCAATAATTTTAATC
CAGTTTTTTCACTGCTAAATACCTCAAAACTTACATGTCC
TGCTATATCATGGACGTTCTAAACATTTCTCGTGAATGGA
TGTTGATGTAGCATAATGCTGATCTCACCACCTGCCACAA
AGTAGAAACTCTCTAAATGTCAGATACTACTATTATAAGT
AATACTATTCTATCATTGAGACAATATGGTTCTATATCTC
TTTAAGGAGTGCAATCTAGGCAACAACATATTTCAACATC
AGGTATCCATTATCTCATGTTCCTAAGTTCATCTTTTTAC
CTGATCAATATTAGTAAAGATTCATGGCCTCAAGTGAACT
TTATGAATTGACAATTGGGAACTTAGGTTGAAAATTTACC
TAGTTTTTTTATGCAGCCTGTGTTAATTATTTGTTCTGTT
GCTATTGTTGCCCTAATCAGTTATAATACTCTTACTGGAC
TCTGGCATGATAAGTAATGCCAATTAATATAGTTGTGTTA
TTTTAACACTATTTCAAAATATTTTAAGTGAAATATAAGA
CTTGTTGCAAAAGGACTTAGAGAGAGGTTATAAATTATTA
ACTTTTTCCTCAAGAGAAGTACTGTGTACTTAATGACAAG
TTCCTAGTGCTTTAGAATTGTTAAAATCTTTGTGAAGCAC
ACCACTGAAGATGCGGTTGAAAAACCTGACTTTTATCATC
ATATTGATAATCTCAGGAGAACTCTATGCAGAAGGTAAAA
GTAATTCTTAATATTCTTTATTCTCTAAAACATATAAATG
GAGATTCTAATATTTGTACAACTCAAGTTTTAGTATACTC
TTTCATTTGCATATATCAAATTTATAACATATATTTTATA
AATATAACTTTTTATAATATGTAGACCTTTTCCTTTGAGC
AAAATTAGTAAAGTGTTCTTACAGTAGCATAAGTTAGAAA
AACAAAACGAAACAAAAATCTTTGTATCTCTAGGGGGCAT
AGGAGACAAGGATCTAAATACTTCAAAAAGGTTTTCAGGC
TAACAATATGTCCATTTGGAAGTCACGTTAACTTTAATTC
TAAATTTATGCTAGAATCCATTCCTAATACTGACAAAACT
TGTACAATTTTAATTCTGTTCATAAGATGAGAGTTTCATG
TGGGAAATTTGAAAAGGAAACAGCCATAAATATTGGCTAC
TTTTGAGACGTTGATTTTTATCCCAATGAATCATTCATCA
GTTGGAGACATTAAGTAGTGGTTAGTGGGTGAACCATATA
ATTGCTTGTACAAACAGGAACACTTAGAGAGTAAAAGAGG
GGCTCTATTAAGAATTGTTTGGACAACACATGTAAATCAG
GACTTTCCAAACAAACCAACACCTGTGGACTCCCTATTAG
AAAGCTTTATAGTCAGATTGCCCAGTGTGTAAGATTAGTG
TGAAAGTGGAAGGTACGCAGTATACATGGGTATGTTGTTT
AGGAACATTATCAATATTATCAGGCCATAGGATGAAGAAT
CCAGGGAGATCACTTAGCATTAGCAAGAGTGAACATACAA
AGAAGGAAGCTACAGCAATAAAGCTTTTCTAAAATAAACA
TCTTAGGGAATTCGTTGAAATTAAATATATAAGTTTTAAT
TGTGTTTTAGTTGAATAGTTTACTACAAATTTTCTACCCA
AACATCTATAATTAAAATTATAAAAGTGAAATCCACAGAA
TTCATCTTATTTTATACTTTTAATTCTATAATAGGATGAT
TTTTGCATGAATTTCTTTTGATTTTATTTTTCTGTCTAAA
TAGGGAAATACCAGCAGATACAATTGTCCGTTATCCATAC
CATAAAGACATTGCAATATTCTAGTCAATTTTCTAATTGT
TATAGGTTTATAATGCTGTTTTACACAGCAACAAAAAAGT
AAGCAGCTTGAAGACAGAGACAATGATCTTATTTTTGCAT
GCTTCTCTCAACTCCCATTGTGCACTTCAGGGGCAAGAAT
TGGATTAATTGTACTTCTCATTTCATGGTTTGCAGTTATT
ATTTGCCTATGAAAGATCTCACTCTTGCTTTACTTACACA
TTTTGTCCCCTTATTCCCAATCTTGAAGTCTGTTTCCCCT
GGGACCTACTACAGTGTTTTAACATGTTATTATAGCTCTC
TCCACCACAAATAGCTCTAGAATGAATATTATGATGTAAC
CAACTTATCTTTCTGTGAGAATATCGTCAGTCTGTATTCA
CTCACAGCTAGGATTCTTGAGTCTATTCTTGTACTTGATT
TCTGTGAGTAATGAGAGATTACTTTTGCAGAATGGCAGTT
TCGAAGTATATCATCTCTGAGAGAGGATGTAAATTGTTGC
TTCTCATCATCCTCACCAACACCTCATATTGTCCATTTTT
ATACTGGTTGCTATATGGTTATTCATAAAGTGATATCCCA
TTTTTATTTATTTACCATTCTCTGATCAGTAGTGTGTCCA
TCTCTTCATATACTTTTTTATATGTTCAGATGTCTGTGAT
TTCCTGGTTTATATATGATTAGCATATTCCTTACATTTCT
CATTAATTTTTTCTCAGGAGTTCATATTCTCCAAGGCATT
CCAGCTACCTTAACAAGTAATGTGCCTATCCTGGTGGTGG
AGGGAGAGGTCACAGGACAGAGTCTTTAAAGCCACAACCT
AGGATTGTTGTGCAAAGAATATTTTGCTGCCCCTCCCTGA
CAAGCACCTGTGCCCCCCAGGGAAATTCCTTGTGTATTCA
CCATTGCACTGCTATTTTGAAAAACTCTTTTTATTGTAAA
TTCCTTTGGTGCTTGGGTGTGAAAAATGGTGAGAAGAATT
CTCAGGGAATGGGGACCATCCTGCCCATGTTTTTCTGTCT
GCTCCATCAGATGCCGGAAGTTTTGTTGCTCGTCATTCCA
CATCCATTTCCTTCAAACCTAGGCTAGCACTGCTACTCTT
TTGTGTCTCACAGTAGCATTAAGGTATACAGTGATCAACC
AAGGCGTTGAAGCTAGAGTAATCACACTGGATCCAGGCCT
TCTTCCACCCATGACTGCCCATGTTTCTTCCCAACACAGT
TCCTAGGATTGTTCAAGTATTTCTTTCTTTTAAGCGTTTT
TGTGATTTTAAGATCTTCAACATGAAGATAAATTTTTAAA
ATATATGTTTTATTTGGAGTATAATATATCCAGAAAAATG
CAAAGATCATAGGATACACTTATATATATTTTTATAAAAG
TTTACACCATCAGATCAAGATATAGAACAGTGACAGCACC
CCAGAAACAAAAATGATCCCTCTAAGGCACTAAACCCCAA
AGGTAACCATTCTGACTTCTACTATCATGGATTAGTTTGT
CTTCTTTTAAAAAGTTATGCAAATGTATACATTAATTCAT
ATGTGATTGGCTTGTTTCACTCAATATTATGTTTATGAGA
TTCACCATTTGTTCATTTCTGTTTTGGATAATATTCCATT
GTATGCATAGTCTAAAATGTGTTTATCTTTTCTATTATTT
ATAGGCATTTAGATTGTTCCCAGTTTGGGACTATATGAAT
AGTGCTGCTATAAGCATTCTTTTACATGTCTTTTGGTGTA
CAAATATATGCTTTTTTAATTAGGTAATATGGTTTGTACA
CGTTTTACCCCAATATATATTGCAAAAGTGTTCTCTCACA
GAGTTTGGACTGATTTATACTTTCAGTTGTAGAAATATGC
AAGTTCCAGTTTCTTCACTTCTTCACAATCATTGAGATAA
CTTGTCTTTTTCATTTCAGCAGTTCTATTGGATATGCAGT
ACTATCTCATGGTGGTTTACATTTGCATTTCCCTGATGAC
TAGTAATGCTAAGTACTAGGTCTCTAACCATTTAAATATC
CTATTTTGCAAAGCTCTTGCTCAAGTCTTGCTTTGTTTTA
ATTGGTTGTCTGTTTTTTTCTTTAAAAATTTGATTTATTT
CAAAATTTTTTATGGGTTTGCATATGTTAAGGAGAAATTT
TATCTATTCCTGAACTGTACTGTCCAATACAGTGGCCATT
AGCCACATATAGCTATTGGAGACAGTACTTAAAATGTCAC
TAGTCCAAGATCAGATGTTCTGTAAGTATAAATATATAGT
GGATTTTAAAGAGTTAGTAAGAAAAAAAAGAACATAAAAT
ATTGTAAAATATTTTCAATATATTAGGTTAAATAAAAACC
TATTATTAAAATTAACTTCAACTGTTTCTTAGTATTTTTA
TGAATGTGACTATTAGAAATTTTTAAATTACATATGTGAC
TTGCAATACATATCTATTAGGAAGTGCAGGCAGGGTGGAG
TGGCTCAACTGTTGTAATCCTAGTGCTTTGGGAGGCCACG
CAGAAGGGTTCTTTGAGTCCAGGAGTTTGAGACCAGCGTG
AGCAACAGAGTGAGACCCCTCATTTCTACAAAAAATAAAA
CAAAAATTAGCCAGATGTAGCGGCATGTACCTGCAGTCCT
AGCTGCAGGAGAGGAGGTTTGCTTAAGCCCAGGAGCTCCT
GGTGGCAGTGAGCTATAAATGAAAGCTATAAATGAGCTAT
AAATGAGCTATAAATGAAAAATGAAAGTCCTGTTCTACGA
AGTTAGGCAAAGCTTCTCTGAAAAAGTGGTCTGCTAAGTT
TTATCTTGACTGTTGGATGTTTAAAGTCATTTGCCGATCA
GTTATGATAAAACGACTGCTCGAATTATCAAAAAGTACCT
TGAAAATTTAAGTAAGAAAAATAAGTACTAGTTGAAGTGT
CTCTAAAAACTTTTAGTTTGTGTTGTCACCTGATTACAAA
TTTATGTTTTTAGATTTCTTTTTCCATTTTCAGCTTGACA
TTTACTCATTTCAGAGAAACCCTGTGGTTTTCCTCATGTG
GAAAATGGAAGAATTGCCCAATATTACTATACTTTTAAAA
ACTTTTACTTTCCAATGAGCATAGACAAAAAATTGTCATT
TTTCTGCTTGGCTGGTTATACCACCGAAAGTGGAAGACAA
GAAGAGCGAACTACGTGTACAACAGAAGGCTGGTCTCCAG
AGCCAAGGTGCTTCAGTAAGTCAGCTGGATGTGTCACTCA
ACGTTGCAATACTCAAAGAAATTCGTATATAAAAATAGGG
GTCCAATAAAAACAGAAAGCGGTTAAACCTTTTAGTAGAT
AAGGACAAAATCTCTAGTAATCTGTCTTTCTACAAAATGT
AGGCATAATTTGAAATCCGGTAAATAATGCTTTTACATGA
AAATGTTATTTTCTTTATCTGTTTTTAATAATACTCTGTT
GAAGGGAATAGGGTAATAACTGAAATTATTTATCACATTG
CAAGGCAAAGAGATGTAATTAACTTTAAGTAACAAGAAAT
TTATTTTGATAATTAAGCATAGGATGCTAGAAAAATGCTT
GAAACACTGGCCTCTGGAAGGGCAAGATTGCTATTCTAAT
GCTTTATCATTTGTAAGACTCATCTCTTCTTTGTGTGCCA
ACTTCTCTCATGATACCCATTGAAAAACGTGTTTTTCAAT
TTTGAATTGAAAGTTTGAGTTCAAATTTGTGAGAAGGTAA
TCTAATTGACTCATTTCATTATTTTATGTCAGGCTACACT
ATCATCAAACTATCAGTGATCTTCTGCTAGGGCAGGTGAT
CCAGAGTAAGGGGCTTTGGTTGAGCCAGTTTCATTTAAAA
GAGGATGTTGAATATGGTTATTGCTGTTGATATATCTAGT
AAACCTACCTAGAAGTAGATGTTGTAGGGGTAGAAATTAC
TATAAGAACTAAAAATACTAAATACAAAGAAAGTCAGTGT
TAATTTTCAAAAATCATGCAGATTATTTCAAAAAATTATG
CAGATATTTCCAAAATGAAATTGCTAATAATAACATTATA
CTTTTGGCTTAATTTTACAATTTAGTAAAAACAAGCTTAG
TTTCATCATTAAGTTAAACAAATAATTTTTTTCCGTAGAA
AATGCACTAAGCCTGACCTGAGTAATGGTTACATCTCTGA
TGTAAATTTATTTTGATAATTAAGCATAGGATGCTAGAAA
AATGCTTGAAACACTGGCCTCTGGAAGGGCAAGATTGCTA
TTCTAATGCTTTATCATTTGTAAGACTCATCTCTTCTTTG
TGTGCCAACTTCTCTCATGATACCCATTGAAAAACGTGTT
TTTCAATTTTGAATTGAAAGTTTGAGTTCAAATTTGTGAG
AAGGTAATCTAATTGACTCATTTCATTATTTTATGTCAGG
CTACACTATCATCAAACTATCAGTGATCTTCTGCTAGGGC
AGGTGATCCAGAGTAAGGGGCTTTGGTTGAGCCAGTTTCA
TTTAAAAGAGGATGTTGAATATGGTTATTGCTGTTGATAT
ATCTAGTAAACCTACCTAGAAGTAGATGTTGTAGGGGTAG
AAATTACTATAAGAACTAAAAATACTAAATACAAAGAAAG
TCAGTGTTAATTTTCAAAAATCATGCAGATTATTTCAAAA
AAATTATGCAGATATTTCCAAAATGAAATTGCTAATAATA
ACATTATACTTTTGGCTTAATTTTACAATTTAGTAAAAAA
CAAGCTTAGTTTCATCATTAAGTTAAACAAATAATTTTTT
TTTCCCGTAGAAAAATGCACTAAGCCTGACCTGAGTAATG
GTTACATCTCTGATGTAAAGTTATTGTATAAAATTCAAGA
GAACATGCGTTATGGTTGCGCTTCAGGGTACAAAACCACT
GGAGGGAAGGATGAAGAAGTGGTTCAATGTCTCTCTGATG
GATGGTCTTCTCAACCAACCTGTAGGAAAGAACATGGTAT
AAGAATCATTTCCTAAAACTGAAGATAAGAGCTTGTCAAG
CTTATATTGAATATATTGAAGCTTATATTGATATCTATTA
TTTAATAGAATTTATTTTTCATTATGTCTGCAATGCAGGA
AGTTGATATTACTTTTTTCAAGTACTAGGTGATTCCTTAA
TCCAAATGTTCTCAATCCCTACAACACACCTACACCAATA
GTTCTTACTTTGCACCAATAAAAGGAATTGGAATGGAATA
AAATAAAATAAGCTCTTTCTTTATATGTCACTATTTCCTT
TATTACAGAAGAATTTAAGATCATGTACATTATTTTATGT
TGTGAACCAATGCCAGAGACACTTAAAAATAGTTCAATAA
TTTAAATATATGTATACTTTGTTAGTAAGTTGTTTAAATT
GTAAAAATGCATAGACAGCACATACTTTCACAATTGCTAC
TGCACAAGCCTTCAGCTGAATTTTGGCCTTTGGTCAAGCA
CTTGTAGACCAGAATTTTAAGAACAGAAAGCTGGTAGGGT
TAGGTCACAAGGTGTATGAAAAAAGAGAATAGAGGTAAAG
AAAAATTGGGGCGATTTTTCAATTTTACTAAGAGTTGATT
TTACTATATATTCTTAAGATCTGTTAAAACATATTTTGAT
ATTTTTTAATTCTAGGTTATTAAAAAGATTTATAAAATAA
ATAATTTTTATAATTTTAGAAACATGTTTGGCTCCTGAAT
TATATAATGGAAATTATTCCACAACACAGAAAACGTTCAA
AGTGAAGGACAAAGTACAATATGAATGTGCTGCTGGCTAC
TACACAGCCGGAGGAAAGAAGACAGAGGAGGTAGAATGTC
TCACATACGGATGGTCTCTCACACCAAAATGTACCAGTAG
GTTCTCATTTGGAATAAAATCTACTCTCACTCTGAAAGCT
TTTTCTCATAGAGAAGTGTATATAAGTTGTCATGCTAATT
ATGTTTCATCTTTTCACACTTTTTTGCCTTTATTTTTAAT
TATGTTGATAGTAGTCTTTGATAATTGAAAGCTCCCAAGT
AGAAAAAATTCATTTTAGCTCACAGGATTAAATTAGAATA
AGCTTAATGATATTTAACAAATATATAAAATGAATTCATA
AGCTTTATGGCAAATTTAATTTTTATTCTAGACATGTCAT
GTAAATAATGAATTTTGTTGTAGCAGAAAAAATATTTGTT
TGTAATTTTATTCATTCTTTGATTTGTAGAATTAAAGTGC
TCTTCTTTAAGATTTATTGAAAATGGTTATTTTCATCCTG
TAAAGCAAACCTATGAAGAAGGAGATGTCATTCAGTTTTT
CTGTCATGAAAATTATTATCTAAGTGGATCTGATTTAATT
CAATGCTATAACTTTGGTTGGTACCCAGAATCTCCTGTAT
GTGAAGGTAAATTTTTAAATTTAATACTCACAAAATGCCA
TGTCTTTATCAGCTTTACTCTCTATTAGCTCTGACAAAAT
TTCTGTGGTCATATCTAATTTTTTTCCTGAGTCCTATTTT
TAAAATAAATATTGTCTTTTAAATCAGTGCTATTTTCAGC
AATCTTTTACATATATTCCACCTGAATAAATCTTGTTTCG
TATTAGTTTGTAAGTGACTATATCTTTTAAATTTATTATT
TGAAAATATATATTATACATTTTAAATCCCTTATTATAAT
GAATAGCTTTTCTTATTGGGAATTATTAGACCTAATTACC
CCAATCTGGCAGCTCTTCAAGGATGCTTTCTCTTTATTTG
CCACATATTTCCAGATGTAAAAATTAATCTCTAAAATAGC
GAGGTAGAAAGCAAAAAAAACAGAACACTAATACCCAGAA
GTGAAAATGGGAAAAGAGGTCATCTAGTAGACGCTGCCCA
AAAATGTAATATCTATGGTCACATTTCTATTACTGGATGT
GTCCAAACGGGTAATGCAATTACCTGTCAGAAGACATCCA
TAGTTATTTAAACACATATACAATTTAATGTGAGGACGGT
CCTATCTAGCAGAAGATATGAAAAAAAAATTGCAGATATG
AAAAAAATAATTGCTATAATGTGACAAATGGTACAATCAA
CTCAGGTACAAAGTGCAGGAATAAACATTAGGGATTCTGA
TTGGTATGCTGTGGAATAGCATTCACAGAAGTGATGGCTA
ATATTTACATTGGGTCTTAAGAGATAAATAGGAGTTTGAG
GATTGGGAGGATAGGGTGAGGCAAAGGGTTTGATAGTAGT
TTTTTGTTTTCTGTAATATGGGACATAATGTCTATTGACA
GGCAGGTGAAAGACGTGAATGTACAACTTGGAAGAAAGTG
GTGAAGATTTGGGACAGGTGCTGGGGGAAACAAATGAGGG
CTCTGACTATGGGTATGCAGTGGGATTGCCAGAACTATCA
TAATTCCCTAAATGCACTGTACGGTAACTTTAAATATTTT
ATAATTTTTCATTCATGCTTGACATCCTTGGTATAGTAGT
AGAGAAGATTTTTTAAGCAAAATTTTAAAAGCATATTATT
CCTTTATTTTTTTTAATTTTTTTTTAATTTTTGAGATGGA
GTCTTGCTGTGTCGCCCAAGCTAGAGTGCAGTGGTATGAT
CTCAGCTCACTGCAACCTCCACCTCCCAGGTTCAAGTGAT
TCTCCTGCCTCAGCCTCCTGAGTAGCTGGGACTACAGGCG
TCAGCCACCATATCCAGCTAATTTTTTTGTGTTTTTAGTA
GAGATAGGGTTTTGCTGTGTTGGTCAGGCTGGTCTCGAAT
TCCCGACCTCAGATGATCAGCCTGCCTCGGCCTCCCACAT
TGCTATTTCAAAAATAAATGGCAGACCTACTTAAGGCCTT
TTATACCCCTTTCCTCTTCCAAATTAGCCAGCATGACAAA
AAGCCTATTTTCTCCAGTAAATAGTCATTAGGCATACAAT
AGGCAGTGTTGTGGGCTGAATTATATCTCTCTTCTCCCAA
AATATAACCACATTCTAATACTGGGAACCACTAAATGTTA
CCTTACATGATAAAAGACACTTTGAGGTTAACAATCTTAA
GGTAGGAATACTATCTGGAATTATCTATCCAGACTCTAAA
TATAATCAGAAGTGCTTTTATAAAAGGGAGGCAGAGGGAG
ATTGACTACAGAAGAGGAAGCAGGAGATGTGATAAAGGAA
GCCACAGGTTGAAATGTTTTGAGGAAGGGGTTGTGAGCCA
AGGAATACAGGTAATTTCAAGAAGTTAGAAAAGGCAAAGT
AGCTGATTCTCCTCCAAAGCCTCCAGCAGGAATGCAGCTC
TTCTGATATCTCAATTTTAGTCCAGTGAAACTGACTCTGG
ACTTCTGGCCTTCAGGAGTGTAAGAGGATAAATTTGTGCT
GTTTTAAGCCACTAAATTGTAATTCATCACAGCAGCAATA
GGAAAGTAGTGTGGTCAGTATTTTAGAGTAGGAGACTTTA
ATTTAAACAGACAAGGGTTCAAGAACAGATCTGCTGCATG
CTATTAATTCATTTACTTCATAAGTTTTAGTTTGTCTATA
ACATGGGAGAAATAATAGTGCCTACTTAATAAAGTTATTT
TAGGACTAAAGGAAGTAATGAATGTAAAATGCCTGTCACT
TTAGTGTTCTATTGGTGCATAACAATGTCACCACAAACTC
AGCAGCTTAAAACAACACAAATATTATTTCCCATTGTGTG
TAGGTTGGGAGTCTGGATGTGGCTTAACCAGATCCCTGCA
TCCGTGGCTAACAAAGCTGCAATTGAGATGTTAGCTGGAC
TGAAGTCTCATCTGAGGCTTGACTGGGCAAGACTTCTTCC
AAACTCACTGTGGTTATTGACAGCATTCAGCGCTTTGCAG
ACTGCTGAACTGAGAGCCTCTGTTTCTTGTGGCTGTTAAC
TGAAGGCAGCCCGCTGGCCCTTGCCTTGCAACCTTCTGCT
TTGGAAGCTCATGATGTAGCTTCTTGTTTCCTCAAAACCA
GCAAGGAGAGAGAGTCTCTTGGCAAGAATGGTGTTAAAAT
CTGATGTTACATAATTATGTGTACATAATCACGTACTAAT
CCATGATCTTTGCTGTATTTTGTGGGCTAGAAGCAAGTTA
CAGGTCCTACTCATGGAAAGAGTTATCACACAAGGAAGTT
AACATCAGGAGGTGGGGATCAAAGGAATGCTCCTGGAATC
AGTCTGTCATACTCTCTATGATGCTTGACACAATGGATCT
TTTTATTTAATCTTTATTATTTTTGTAATTATATGACTAA
AGGTGCTGATTTTTTTTCCATAAGGAAGAAGAAACAGATG
TCCTCCTCCACCTCTGCCCATAAACTCCAAAATTCAAACA
CATTCAACAACTTATCGTCATGGAGAAGTAGTTCATATAG
AATGTGAACTTAATTTTGTGATCCATGGGTCAGAAGAAAT
ACGTTGTGAAAATGGAAAATGGACAGAACCTCCAAAATGC
ATTGGTTAGTAACACCTTGAAGAAGCTTCGCTAAAATGAA
ATCTGTATGTGTAGCTAAATGGTCTGTTCTCTTTCAACTG
TACCTTTTCAGAAGGACAGGAGAGGGTAGCCTGTGAGGAA
CCACCCTTCATTGAAAATGGTGCAGCAAATTTACACTCTA
AGATTTATTACAATGGGGATAAAGTGACATATGCATGTAA
AAGCGGCTACCTTCTCCGTGGATTGAGTGAGGTAACTTGT
AATCATGGAAAATGGACAATTGCTCCTGAGTGTGTTGGTA
TGTATGCTGTATTTGCCATCAGTAGCTAGACTTACGGTGT
AAAATTTTCCATTCTGTTACTTTAATCTGCATATTCCTAG
GAAGAGACCATTGCTTAGGCAAATTAGAAACGCATTGCTA
CAGCACCTACTCTTCTGCTTTGCATGTGTGCGTGTGTGTG
TGTGTGTGTAGCCATCTACAGAATTTAAGTCAATGTAAAG
AATTCTAAAAAAAAAAAAAACTTTTTGAACACTAGTGCTA
AGCACGGTTATCTGATCTATGTCATGCCATGACCTGTAAG
TTCTAAATGACAGCACATAAATGGTGACGTGCTTCATTAG
AGAAGTAAATGAGGGCATGGTGGATTGAGTGGCTGGCCAT
AAGCATTATCTGCTTCTTCTCCCCATGTGTCCCACAAAGT
TAGGGTAGAGCATTCTGTTCTTGACCTCGGGTAAGTCCTG
CCGATATTTTGCATCTGGCCATTCTGAACTTTATGCCCTT
CTGAGACACGTCCCTGGTCTTTGATTTTACTGAAAGGCAC
CACCAGGCTACACTATCAGTCCTGGGGGCTACTCTTCCTG
TCATCTTTCTCATTTCTTAATCAGATCACAGCGAGATCTT
CACACACATGTTTATATAGGATATTTATTGAATAAGACAA
AAGCTATGAAGAATGCTAAAGAAATTTACAGAGTAAGAGA
AAGATACCAAAAAGAGGGAAAAAAATGGATATTTCCTCCG
TGGGTCGATTGAGACCTGAGATGAAAAGGAATGAGAAAGA
AGAAAATAAAAATGGGTTAATGCCAAAGAGGAATTTTAGA
ATTGACCATAATCTTTAGGTTGAAGAATAGTTTCTCATTC
TATAGATTTAAGATGTGTCTATATCATAATTCCTTCACAA
TTGAGAAAAGAGAAAAAATACGCATAGTTGTTTTTAGGCA
ACATATTTGCTGTCAACTCTTGCTTAGCAAATTTTAAAAA
TATTTGAGCCGAAAAACTTTTTTCACATTTGTAAGGAATT
TATAAAACAATTGTCCTAAATTACATAATACAAATATTGA
GACACTACAGTATGAGTTACTATAGTATATTGTTTTGAGC
TCATATTAATTTAAAACAACCTCTTTTCTTAGAAAATAAT
GAGAATTGTAAGCATCCTCCTGTTGTAATGAATGGGGCTG
TTGCCGATGGGTTACTGGCAAGCTATGCAGCAGGATCCTC
AGTGGAATATAGATGCAATGAATATTACTTGCTGAGGGGA
TCAAAAATATCTCGTTGTGAACAAGGAAAATGGTCATCCC
CACCTGTTTGCTTGGGTAAGAAAGAGAGCACATGGAATGT
TTATGTTCGTACTTTTATGTGATTTTCTTGTAGTGTTTTA
TATCATGAAAATGATGATTTTGTATAAATCATTTTTTTCA
CAAGTGTGAAAAATCTCAGTTCTTTAAGTAGAAAGTCCCT
AAAATATTAGTGTATTTTTTTATTGTGGTAAATTATGCAT
AATATAAAATTTACTTTAGCCATTTTTAAGTGTACAATTC
AGTGGCATTAAGTATATTCACATTTTTGTTACCAATTACT
TTTTGGGTTGTCTTTTTCCTAGCTGAAATTCTCTCCCTAG
TATGTAGCCCTCAATATCCCTGCCTGTATTGCCCTCAGAA
TGTCATTTCGAGAAAAATAATTAATCCTATTCTTTCCTTG
GTAGAGTATGTTGCTAATAGCTTTTTACCACTGCATCCTC
ATCCAAATGGACACATTTTTTACATCTTGTTGATTATATA
AAGTGTTTGCTAATGACTTAGATAATAAATGGTCTTCTAA
ATGTTTTACACACACACTCCACAAAAATGCTATGATATGA
TCCAGAGGTATATATCTTAGATTTTTTCACTCAAAATGTA
TTATAAACATGGTTTGTCATACTTCTACAATATATACTTT
AATGGCTGCATAGTATTCCATAATGCAGATACACATATGT
AATTTAGCCAGTTTACTGATGGATGTTTAGTGTTCGACAT
TTTTGTATTCCAAACAGTGTAGTTTCAAGTAAATCTTTGC
ACATGTTAAACACATTTATTTTTATTAAAACTAGTTATCA
TGAGATTGGGAATTTTAATTCTTTTTCTATTAATTGCCAA
ATTGTCTATCAGAAAGTTTGTTCTGATTTGTTAACCCTAC
CATAAGTGAATTAAAGTAGTAATTGTCCTAATCTTTGTTA
ACTTTGAATATTTTAATCTTAACACTTTTTGTTAAGCAGG
CAAGCACAATTATTTTAATTTGATTTATTTAAGAATTAAT
TAATTTGGAATTTTTTAACTTTCTAGTGGCCACAGGTTTT
TTTCATGAATTAAGTATTCATAGTTTAGCCATTTTTCATA
GTTATAAGACCTATATCTATATAAATTATTTTATCCAATT
GAGAATCGTGTTTATTGCAATTATTTTTAATTTATTTTTA
TTTATAGCATTTTTAAGTATATATAAGTGTCTGTTTTAAG
TTTTGAGCTCTTTCAACCTTTTGTTAGTAGTTTCCACCTT
TCAGGTAATTCTTAGAAGGCTGTTCCCATTCAAATTCAGA
TACAGACACATATTCATGTAGAATTTTTCTATTGCTCTCA
TATTTTTATAAATGTTTTTGATATTAAGTTTTTGATGATT
TGGTTGATATCACATTGAGTGGAGAAACAGTAATCTCTAA
GGACAAAGACTAGATTAAATTATTTATGGCAAAGCTAGTG
ATGAAACAAGTTCATAAGAAAATAACAACATTAAAGGAAA
TACATCATTCTATATCTGGAACAACCACCTCAAGAGAGTT
AGGTTTGGTCCTAATGAATCAAAGGAAATATCAAATGAAG
ATTAATCATTGTTACTAGGGCAAGAGAAAGGGGATTTGTA
TATCTTTCTTATATATTGAAACTGGAAAGGCTATCAGTAC
AAATTCACAATGGTATGATAAAGCATAGAATTTTCCCCAT
AGGAATTATTATTTCAGACATTAAGAGTCTCTCTAACCTC
TCCATACTCCCTTCCCTGCTCTAATCACTCCATTCTTTCT
GGTCTCCTTACTCTTCCACAAACAAGCCAAGAATGCTCTC
ACTTCAGGGCCTTTGCACTGGTTGTTCCCTTTGCTTGGGA
CACTCTTTCATAAGAAAATGACAAGGTTCACTCAGTCTCC
TTCAAGCTTTTGTGCAAATATTACTTCTTATTTAGGCCTA
CCCTAATCACCTTACTGAAAAGTGCAACTTCTCTTCACCT
AGCTCTTTTGTTACCCCCTCCCCATCCAGTACTCTTTTTT
TCATCCAAGTTATCTTGTGCTGTAGTTTAAAGATGGTCAC
TGTGTTAGTCTGTTCTCATGCTGCTACTAAAGACATACCT
GAGATGGATAATTTATAAAGGAAAGAAATTAAATGCATTC
ACAGTTCCACATGGCTGGGAAGGCCTCATAATCATGACAG
AAGGCAAAGGAGAAGCTAGGCATGTTTTACATGGAGGCAG
GCAAGAGATTGTGTGCAGGGAAACTCCCCTTTATAAAACC
ATCAGATTTCATGAGACTTATTCACTGTAATGAGAACAGC
ATGGGAAAGACCCATCCCAGGATTCAATTACCTCCAACCA
GGTTCCTCCTATGACATGTGGGAATTATGGGAGCTATAAT
TCAAGATGAGATTTGGATAGGCACACAGCCAAACCATATC
AGCCACAAATTGTACAATTTATGTCTTTATTATATTTATT
ATGTATTGTAGGTGTTTCTCCCAATTAGAAGGCAGGTTTC
ATGAGGGCAGGAATCTTGGTTTCATTCATTAGCAGGTTTT
CTATTATTTTCTACATGGTAGTTTAAGGTTTTTATATTGT
AGAAAGAAAAATATTATTAATCTAACTGATTGGTGCCCTT
AAACAGTATTTTTGATTTTTTAAATTAAGTGGTTTTAGTT
TATGACAATAAGTAATGTATAGATTCATTTGATGGTAATA
AAGTATGTATTTTCTTATATGCATATATATGTGTGAGAAG
CCTTAATTATGATTTCAATTATAAAATATTGCTTTTGACA
CTTGTCATAATTTTTGTTTTTGAAAATATCACTTTTATAT
TTGTCAGACAAGTAAAGAATTTAAAAGAGCATTTTGTTTT
TCAGAGCCATGTACTGTTAATGTGGATTACATGAACAGAA
ATAACATAGAGATGAAGTGGAAATATGAAGGGAAAGTCTT
ACATGGAGATTTAATAGATTTTGTATGTAAACAGGGATAT
GACTTACCTCCATTAACCCCATTGTCTGAATTATCTGTGC
AGTGCAACAGAGGAGAAGTGAAATATCCTTTATGTACTAG
AAAAGGTAAAATAATTCTCTGCAAGTATCTTACTTGATCA
ATATCTGCTACCTGGGTTGAAAATTTATTTATATTTTGTT
GTTATTTTTCTTTTTTTTATTATGATTATTCTTTTAAATT
TTGTTTTATTTTATTTTTATTTTACTTTAAGTTCTGGGAT
ACAAGTGCAGATTGTGCAGGTTTGTTACATAGGTGTACGT
GTGCCATGGTGGTTTGCTGCACCTATCAACCTGTCATCTA
GGTTTTAAGCCCCACATGCATTAGCTATTTGTCCTTATGT
TCTCCCTCCCCTCACCTCTCACCCTCTGACTGGACCCAGT
GTGTGTTGTTCCCATCCCTATGTCCATGTGTTCTCATTTT
TCAGCTCCTACTTGTGAGTGAGAACATATGGTCTTTCATT
TTCTCTTTCTGTGTTAGTTTGCTGAGGATAATGGCTCCCA
GTTTCATCCATGTCCCTGCAAAGGACATGATCTCATTCCT
TTTTATGGCTGCATAGTATTCCATGGTGTATATGTACCAC
ATTTTCTTTATCCAGTCTGCAATTGATGGGCATTTGAGTT
GGTACCATGTTTTAATATTGTAAATAGTGCTGCAGTAAAC
ATATGTGTGCATGTGTCTTTATAGTAGAATGATTTATATT
CTTTTGGGTACATATCCAGTAATGGAATCGCTGCATCAAA
TTGTATTTCTGGTTCTAGATCTTTGAGGAATCACCACACT
GTCTTCCACAATGGTTGAACTAATTTACATTCCCACTAGC
AGTGTAAAAGCATTCCTATTTCTCCCCAGCCTCACCAGCA
TATATTGTGTCTTGACTTTTTAATAATTGCCATTTTGACT
GGTGTGAGATGGTATCTCATTGTGGATATACCTTATACAA
AAATTAACTCAAGATGGATTAAAGATTTAAATGCAAAATC
CAAAACCATAAAAACTCTAGAAGAAAACCTAGGCAATACC
ATTCAGGACATAGGCATGGGCAAAGACTTCATGATGAAAA
TGCCAAAAGCAATTGCAATGAGAGCCAGAACTGGCAAATG
AGATCTAATTAAACTAAAGAGCTTCTTCACAGCAAAATTA
ACTATCCTCAGAGTGAACAGGCAACTTACAGAATGGGAGA
TTTTTGCAATCTATACATCTGACAACGGTCTAAGATCCAG
CATATACGTGGAACTTAACACAAATTTACAAGAAAAAAAC
AAACAACCCATCAAAAAGTGGGCAAAGGATATGAACAGTC
ACTTCTCAAAAGAAGACATTTATGTGGCAAATAAATATAT
GAGAAAAAGCTCAACGTCACAGATCTTTAGAGAAAATTTA
TACCTATGATCCCAATTCACCACCACCATCTTCTAATCTA
TAAAGTTGAGAGGAGTGATCCAACTTCCAAATTTCAATCA
GCATACATACCAATATAGGATGGCCATGCTGACATCTTTT
AATTCCAATAAGTCAATTTTATGAGTTATTGGAATTAAAG
GCAAAATTCAAGAGGTTTTATAAATGTTGCCAGACTATCA
GAGAATTAATCACCTTCTTGTGAACACTCAACAACAAACA
CTGTAAAGCATTGCTCTACTTAGGGCTTTCTGGGGACCCA
CTGTCTCAGTACTGCCTGAATATAGGAACCATTACTTTTA
ATAAGGAAGAAAAAGAAAATAATATATACAGGAAGCATGG
CTTCTAGAAAAATCCCATAGACTTAGGGAGAAATAAAATA
ATGATTGTTAATACTCTGATAGTTTTAAATACATATGTAA
ATACTATAATATGTGATTCTAATTATGAAAATAAATAGTA
TGGTATAATATTATTGCAAAAATATTTTCAGTATTTTAAA
ATGTTTCAGAACTGCCTAAAAATGCCTTTATGGCTAGGTG
CAGTGGCTCACGCCTGTAATCCCAGCACTTTGGGAGGCCA
AGATGGGCAGATTTCTTGAGTCCAGGAATTCAAGACCAGC
CTGAGCAACATAGTAAGACCCTGTCTCTACAAAAGAAAAA
TGCACCTGTAGTCCCAACTAGTTGGGAGGCTAAGACAGGA
GGATCACTTGAGCCTGGGAGGCCGAGGTTGCAGTGAGCCA
TGATCACACCACCACACTCCAGCCTGGGCGACAGAGTAAG
ACTCTGTCTCTGAAAAAAAAAATGCCTTTATATTACATGT
CTCCACTTATTTCTGTAGCACTTACAAAGTACTTGATGTT
CATTATAGCAATTTATTGTATACTTTAAAACTTATTTTTG
CAGAATCTAAAGGAATGTGCACATCTCCTCCACTTATTAA
ACATGGAGTCATTATCAGTTCAATAGTAGACACCTATGAA
AATGGCTCTTCAGTAGAATACAGATGTTTTGATCACCATT
TCCTACAAGGATCTAGGGAGGCCTATTGTTCAGAGGAACG
TGGACTACACCACCATTGTGTTTAGGTATGTACTACTAAA
TATGTCTCTAACAAAGTAAAACTATATATTTTAATTTGCT
GTCATTTTGAAGTAACGTACCACTAATATAATGCTAAATT
TGTTACATTTGTGTTATTTTATTCATGTGCTTATTTCATC
ACTGGTTTCTATTCTTTCCTCTAGATCATAAATAACTATA
GTTCAGTTTATTCTAATAAATATTTATTAAAGGCAAACCA
CACATCAGGTTGGTGTGGGGCTATAAGTTGAATAAGTCAT
AGTGGTGTGAGTAAACATTAACAATTATCATTCATTGTGA
TTGGTACTATAATAGAAAACATTAGTACAATGGGGAAATA
AAGAAATGGACAACTCAATATGGAAAGATGAAGCAAGTTA
ATGTTTTACTAGCAAGGCATCCTAGTAAAAGTAACAACAT
TTATGTGGCAAATAAATATATGAGAAAAGCTCAACGTCAC
AGATCTTTAGAGAAAATTTATACCTATGATCCCAATTCAC
CACCACCATCTTCTAATCTATAAAGTTGAGAGGAGTGATC
CAACTTCCAAATTTCAATCAGCATACATACCAATATAGGA
TGGCCATGTTGACATCTTTTAATTCCAATAAGTCAATTTT
ATGAGTTATTGGAATTAAAGGCAAAATTCAAGAGGTTTTA
TAAATGTTGCCAGACTATCAGAGAATTAATCACCTTCTTG
TGAACACTCAACAACAAACACTGTAAAGCATTGCTCTACT
TAGGGCTTTCTGGGGACCCACTGTCTCAGTACTGCCTGAA
TATAGGAACCATTACTTTTAATAAGGAAGAAAAAGAAAAT
AATATATACAGGAAGCATGGCTTCTAGAAAAATCCCATAG
ACTTAGGGAGAAATAAAATAATGATTGTTAATACTCTGAT
AGTTTTAAATACATATGTAAATACTATAATATGTGATTCT
AATTATGAAAATAAATAGTATGGTATAATATTATTGCAAA
AATATTTTCAGTATTTTAAAAATGTTTCAGAACTGCCTAA
AAAATGCCTTTATGGCTAGGTGCAGTGGCTCACGCCTGTA
ATCCCAGCACTTTGGGAGGCCAAGATGGGCAGATTTCTTG
AGTCCAGGAATTCAAGACCAGCCTGAGCAACATAGTAAGA
CCCTGTCTCTACAAAAGAAAAATGCACCTGTAGTCCCAAC
TAGTTGGGAGGCTAAGACAGGAGGATCACTTGAGCCTGGG
AGGCCGAGGTTGCAGTGAGCCATGATCACACCACCACACT
CCAGCCTGGGCGACAGAGTAAGACTCTGTCTCTGAAAAAA
AAAAAATGCCTTTATATTACATGTCTCCACTTATTTCTGT
AGCACTTACAAAGTACTTGATGTTCATTATAGCAATTTAT
TGTATACTTTAAAACTTATTTTTGCAGAATCTAAAGGAAT
GTGCACATCTCCTCCACTTATTAAACATGGAGTCATTATC
AGTTCAATAGTAGACACCTATGAAAATGGCTCTTCAGTAG
AATACAGATGTTTTGATCACCATTTCCTACAAGGATCTAG
GGAGGCCTATTGTTCAGAGGGAACGTGGACTACACCACCA
TTGTGTTTAGGTATGTACTACTAAATATGTCTCTAACAAA
GTAAAACTATATATTTTTAATTTGCTGTCATTTTTGAAGT
AACGTACCACTAATATAATGCTAAATTTGTTACATTTGTG
TTATTTTATTCATGTGCTTATTTCATCACTGGTTTCTATT
CTTTCCTCTAGATCATAAATAACTATAGTTCAGTTTATTC
TAATAAATATTTATTAAAGGCAAACCACACATCAGGTTGG
TGTGGGGCTATAAGTTGAATAAGTCATAGTGGTGTGAGTA
AACATTAACAATTATCATTCATTGTGATTGGTACTATAAT
AGAAAACATTAGTACAATGGGGAAATAAAGAAATGGACAA
CTCAATATGGAAAGATGAAGCAAGTTAATGTTTTACTAGC
AAGGCATCCTAGTAAAAGTAACAACATTTATTAAGGCCCT
CAGAGGCATAAAATAGCATATCTGTAAATGATAAGGAAAT
ATTTTTTATTTTCAATTCTGGCTTTTATTTATCTCTCTTA
TGTTCTTTCACTGGCTAGGACTTTAGTACAATGTTGAATG
GAAGAGGTAGTGGATATCTTTATTTGTTTCCCATTCTCAC
AAGTAAAATTTTCAATAATTCATCTCTATGTGTTGTTATA
AATACTTTTTAAAAAATCAAGTTAAAGGTATAGAAACCTT
TCTTTCTATTTTGCAAAAAATATTTTTAAGAATCTTCAGT
GTTTAATTTTAGCAATATCTGTTGAAATAATTTCATGATC
GTTACTTTTGTTTTTTCCCTGTAATTTAATGAATTATACT
GCTTCTTTTGAATGTTAAAGCATGATTGTATTCCTGTGAG
AAATTCTACAAGGTTGTGATAAATTATGCGTATTATATAT
TATATTTTTATTTATCAATATTTTGCTCATCTATTTTCAT
GAGAAAGACTGCTCGGTTATTTTCCTTTCTGGTTGATATC
AAGTTTGTGCTGACCTCATCCCATTACTGGGAAGCGTTCC
CTCTTTTCTGGTTTTCTGGATCGATGTTATTTCTACCTTA
ATAATTTTAAGAGTTAACCAGAGAAGCCATCTGAGACTTG
AGTTTTTCTGTGAAAAGGCAAATTGACAGCTTCAATTTGT
TTAACGAATAACGGTAATTATCTCTTCTTCTATCAGTTTT
GGTAGAGAGTGGCTTCTTGATTCGTTCATTACAACTACCT
TGTCAAATCCAGTAACATAAAGTAGTTATGACATCTCCCT
ATCCTCTTTCTGATGCTTTTATTGATGTATCTTTTATTAT
TACTTCTATTAACATGTATCTGTCTTGATATGCCTTACTA
AGGGTCTACATATTTTACTAGTGTTTTCAAACAACCAACA
TTTGCATTTGTTGATTCATCAAATTTTGCTTTCTATTTTA
TTAATTATGCTATTACCTTTATTATTTTCTTTCTTCTATT
TTCTTGGATTTCTTTTGTTACTCTTTTTCTGGCTTGTTTA
GATGCATACATAGATTACTGATTTTCAGCATTTATATTTT
TTCTAAAAAAATGAATTTAAAAATAGAAATTTCTCTCTGA
GTACAACTTTAACTTCATCCAACCCATTTTTATATGTTGG
ATTTTTACTATCATTCAGCTCAAAAATTTTATAGTATTCA
TTTTGATGCATTCTGTGTGCTCTGCATCATTTAGAAGTTT
CTTTTTAAAGTTCTGAATATTTAGGGGATTTTCTAGTTTT
CTTTTGGTTATTGACTTCTAGTTTAATTCAATTAAGACAT
ATTTTGAATTATATCTACACTTTAAAATTTGTTGATATTT
GCTTTACAACAAGCATATATTTGCTATAGGTAAATGTTCT
TTTTGTACTTGAAAAAAGTTAACTTTGTCACTGTTGGGTT
CACTGCTTTATATATGCAAATTGGATTGAATTTTTTTTTA
TGTTTAAGTTAATCCAAAGCTGTACTGATTTGTGCGTGTT
TGTTTTCTATCAATGACTGAGAGAAGCATGTTAAAGTCTT
ACTTGGCATTGTAAAACATTTCATATTTTAGTTCTGTCAA
TTTTTGCTTTTGTATTTCGATGCTATTTCATTAGGTACAC
ACACAAATTGGAACACTAAATCTTGGTGTACTGGCATAGT
CTAATTTTAAAGGACCTCCTTCATATATAGCAATGCCTTT
TTTTTTTTTGGACTTGAAGTTTCCTTTAGCTGCACCAAAG
GGTTTTTGACAAGCATTTACATAGTACACATTTTTCCATC
CCTGAACTTTCAAACTTCTGGGTTCTTACTTTTAGTGTGC
ATCTCTTATAAGCAATATATAGCTTATTTTAAAATATACT
TATGCAGTTTATAATTTTTTCTTTATAATGGAATATTTAG
TTCATTTATGTATTCATGTAATTACTAATATATTTCAGTT
TATACCTCATCTTTCTATACTAGGTATATGTTACTATACT
CCATGTATATCCTATTGGTCATCTCTCTCTCTCTCTCTCC
GTATATATGTGTGTGTGTTTTATTATAGTTTAAGTTCTAG
GGTACATGCACACAAAGTGCAGGTTTGTTACATAGGTATA
CATGTGCCATATATATTGGTTTGCTGCACCCATCAACTTG
TCATTTACATTAGGTATTTCTCTTAACGCTGTCCCTCCCT
AACCCCCACTACACAACAGGCCCTGGTGTGTGATGTTCCT
GCCCTGTGTCCAAGTGTTCTCATTGTTCAATTCCCACCTA
TGAGTGAGAACATAGTGTTTGGTTTTCTGTCCTTGTGATA
GTTTGCTGAGAATGATGGTTTCCAGCTTCATCCATGTCCC
TGCAAAGGACATGAACTCATCCTTTTTATGGCTGCATAGC
ATTCCCTTGTGTATATGTGCCATATTTTCTTAATCCAGTC
TATCATTGATGGACATTTGGGTTGGTTCCAAGTCTTTGCT
ATTGTGAATAGTGCCACAATAAACATATGTGTGCATGTGT
CTTTATAGTAGCATGATTTATAATCCTTTGGGTATATACT
CAGTAATGGGATCTGGGTCAAATGGTATTTCTAGTTCTAG
ATCCTTGAGGAATCGCCACACTGTCTTCCACAATGGTTGA
ACTAATTTATACTCCCACCAACAGTGTAAAAGTGTTCCTA
TTTCTCCACATCCTCTCCAGCATCTGTTGTTTCCTGACTT
TTTAATGATTGCCATTCTAACTGGCATGAGATGGTATCTC
ATTGTGGTTTTGATTTGCATTTCTCTGATGACCAGTGATG
ATGAGCATTTTTTCATGTGTCTGTTGGCTGCATAAATGTC
TTCTTTTGAGAAGTGTCTGTTCATATCCTTTGCCCACTTT
TTGATGGGGTTGTTTTTTCTTGTAAATTTGTTTAAGTTCT
TTGTAGATTCTGGATATTAGCCCTTTGTTACATAGGTATA
CATGTGCCATATATATTGGTTTGCTGCACCCATCAACTTG
TCATTTACATTAGGTATTTCTCTTAACGCTGTCCCTCCCC
TAACCCCCCACTACACAACAGGCCCTGGTGTGTGATGTTC
CCTGCCTTGTGTCCAAGTGTTCTCGTTGTTCAACTCCTGC
CTATGAACAATAACACATAGTATTTGGTTTTCTGTCCTTG
TGATAGTTTGCTCAGAATGATGGTTTCCAGCTTCATCCAT
GCCCCTGCAAAGGACATGAACTCATCCCTTTTTATGGGTG
CACAGCATTCCCTTGTGCATATGTGCCATATTTTCTTAAT
CCAGTCTATCATTGATGGACACTTGGGTTGGTTCCAAGTC
TTTGCTATTGTGAATAGTTCCACAATAAACATATATGTGC
ATGTGTCTTTATGGTAGCCTGATTTATAATCCTTTGGGAA
TATATCCAGTAATGGGATCACTGGGTCAAATGGTATTTCT
AGTTCTAGATCCTTGAGGAATCGCCACACTGTCTTCCACA
ATGGTTGACCTAATTTATACTCCCACCAACAGTGTAAAAG
TGTTCCTATTTCTCCACATCCTCTCCAGCATCTGTTGTTT
CCTGACTTTTTAATGATCACCATTGTAACTGGCATGATAT
GATATCTCATTGTGCTTTTGATTAGCATTTCTCTGATTAC
CAGTGATGATGAGCATTTTTTCATTTGTCTATTGGCTGCA
TAAATGTCTTCTTTTAAGAAGTGTCTGTTCATATCCTTTG
CCTACTTTTTGATGGGGTTGTTTTATTCTTGTGAATTTGC
TTAAGTTCTTTGTAGATTCTGGATATTAGCCCTTTGTCAG
ATGGCTAGATTGCAAAAATTTTCTCCCATTCTGTAGGTTG
CCTCCTCACTCTGATGGTACATTATTTTGCTGTGCAGAAG
CTCTTCAGTTCATTTAGATCCCATTTGTCAATTTTGGCTT
TTGTTACCATTGCTTTTGATGTTTTAGTCATGAAGTCTTT
GCCCATGTCTATGTCCTGAATGATATTGTCCAGGTTTTCT
TCTAGGGTTTTTATGGTTTTTAGGTCTAACATTTAAGTCT
TTAAACCATCTTGAATTAATTTTTGTATAAGGTATAAGGA
AGGGATCCAGTTTCAGCTTTCTACATATGGCTAGCCAGTT
TTCCCAGCACCATTTATTAAATAGGAATCCTTTCCCATTT
CTTGTTTTTGTCAGGTTTGTCAAAGATCAGATGGTTATAG
ATGAGTGGTGGTATTTCTGAGGTCTCTGTTCTGTTCCACT
GGTCTATATATCTGTTTTGATACCAGTACCATGCTGTTTT
GTTTTCTGTAGCCTTATAGTATAATTTGAAGTCAGGTAGC
ATGATGCCTCCAGCTTTGTTCTTTTGCTTAGGATTGTCTT
GGCAATGTGGGCTCTTTTTGGTTCCATATGAACTTTAAAG
TAGTTTTTCCAATTCTGTGAAGAAAGTCAGTGGTAGCTTG
ATGGAGATAGCATTGAATCTATAAATTACCTTGGGCAGTA
TGGTCATTTTCACGATATTGATTCTTCCTATCCATGAGCA
TGGAATGCTTTTCCATTTGTTCTTGTCCTCTTTATTTCAT
TGAGCAGTGGTTTGTAGTTATCCTTGAAGAGGTCCTTCAC
ATCCTTTGCAAGATGGATTCCTAGGTATTTTATTCTCTTT
GTAGTAATTGTGAATGGGAGTTCACTCATGATTTGGCTCT
CTGTTTGTTATTGGTGTATAGGAATGCTTGTGATTTTTGC
ACATTGATTTTGTATCCTGAGACTTTGCTGAAGTTGCTTA
TCTGCTAAAGGAGATTTTGGGGCTGAGACAATGGGGTTTT
CTAAATATACAATCATGTCATCTGCAAACAGGGACAATTT
GACTTCCTTTTTTCCTAATTGAATACCCTTTATTTCTTTC
TCTTGCCTGATTGCCCTGGCCAGAACTTCCAACACTATGT
TGAATAGGAGTGGTGAGAGGGCATCCTTGTCTTGTGCCAG
TTTTCAAAGGAATGCTTCCAGTTTTGCCCATTCAGTATGA
TATTGGCTGTGGGTTTGTCATAAATAGCTCTTATTATTTT
GAGATACATTCCATCAATACCTAGTTTATTGAGAGTTTTA
GCATGAAGGCTGTTGAATTTTGTCAAAGGCCTTTTCTGCA
TCTATTGAGATAATCATGTGGTTTTTGTCATTGGTTCTGT
TTATGTGATGGATTATGTTTATTGATTTGCATATGTTGAA
CCAGCCTTGCATCCCAGGGATGAAGCCACTTGATCATGGT
GGATAAGCTTTTGATGTGCTGCTGGATTCAGTTTGCCAGT
ATTTTATTGAGGATTTTTGCATTGATGTTCATCAGGGATA
TTGGTCTAAAATTCTCTTTTTGTTGTGTCTCTGCCAGGCT
TTGGTATCAGGATGATGCTGGCCTCATAAAATGAGTTAGG
AGGATTCCCTCTTTTTCTATTGATTGGAATAGTTTCAGAA
GGAATGGTACCAGCTCCTCTTTGTACCTCTGGTAGAATTT
TGACTGTGAATCCATCTGGTCCTGGACTTTTTTGGTTGGT
AGGCTATTAATTATTGCCTCAATTTCAGAGCCTGTTATTG
GTCTATTCAGAGATTCAACTTCTTCCTGGTTTAGTCTTGG
GAGGTGTATGTGTCCAGGAATTTATCCATTTCTTCTAGAT
TTTCTAGTTTATTTGCATAGAGGTGTTTATAGTATTCTCT
GATGGTAGTTTGTATTTCTGTGGGATTGGTGGTGATATCC
CTTTATCATTTTTATTGCATCTATTTGATTCTTCTCTCTT
TTCTTCTTTATTAGTCTTGCTAGTGGTCTATCAATTTTGT
TGATCTTTTCAAAAACCAGCTCCTGGATTCATTGATTTTT
GAAGGGTTTTTGTGTCTCTGTCTCCTTCAGTTCTGCTCTG
ATCTTAGTTATTTCTTGCCTTCTGCTAACTTTTGAATTTG
TTCGCTCTTGCTTCTCTAGTTCTTTTAGTTGTGATGTTAG
GGTGTCGATTTTAGATCTTTTCTGCTTTATCTTGTGGGCA
TTTAGTGTTATAAATTTCCCTCTACACACTGCTTTAAATG
TGTCACAGAGATGTGTCCTTGTTCTCATTGGTTTCAAAGA
ACATCTTTATTTCTGCCTTCATTTTGTTATTTACCCGGTA
GTCATTCAGGAGCAGGTTGTTCAGTTTCCATGTAGTTGTG
CAGTTTTGAGTGAGTTTATTAATCATGAGTTCTAATTTGA
TTGCACTGTGGTCTGAGAAACAGTTTGCTGTGATTGCTGT
TCTTTTACATTTGCTGAGGAGTGTTTTACTTCTAATTATG
TGGTCAACTTTAGAATAAGTGCGATGTGGTACTAAGAAGA
ATGTATATTCTGTTGATTTGGGATGTAGAGTTCTGTAGAT
GTCTATTAGGTCCACTTGATCCAGAGCTGAGTTCAAATCC
TGGATATCCTTGCTAACCTTCTGTCTCACTGATCTGCCTA
ATGTTGGCAGTGTGGTGTTAAAGTCTCCCGTTATTATTGA
GTGAATGTCTAAGTCTCTTTGTAGGTCTCTAAGGACTTGG
TTTATGAATCTTGGTGTTCCTGTATTGGGTGCATATATAT
TTAGGATAGTTAGCTCTTTCTTGTTGAATTGATTCCTTTA
GCATTATGTAATGGCCTTCTTTGTCTCTTTTGATCTTTGC
TGGTTTACAGTGTGTTTTATCAGAGACTAGGATTGCAAGC
TGTGCTTTGTTTTGCTTTCCATTTGCTTGGTAGATCTTCC
TCCATCCCTTTATTTTGAGCCTGTGTATGTCTTTGCACAT
TACATGAGTCTCCAGAATACAGCACACTGATGGGTCTTGA
CTTAATCCAATTTGCCAGTCTGTGTCTTTTAATTGGGGCA
TTTAGCCCATTTACATTTAAGGTTAGTATCATGATGTGTG
AATTTGATCCTGTCATTATGATGTCAACTGGTTATTTTAT
GAGTTAATTGATGCAATTTCTTCATAGCATCAATGGTCTT
TATAATATGGCATGTTTTTGCAATGGGTAGTACCAGTTAT
TCCTTACCATGTTTAATGCTTCCTTCAGGAGCTCTTGTAA
GGCAGGCCCAGTGGTGACAAAATCTCTAAGCATTTGCTTG
TCTGTAAAGGATTTTATTTCTCTTTCACTTATGGAGCTTA
ATTTGGCTGGATATGAGATTCTGGGTTGAAAATTCTTTTC
TTTAAGAATGTTGAGTATTGGCCTCCACTCTCTTTTGGCT
TGTAGGGTTTCTGCCGAGAGATCTTCTGTTAGTTTGATGA
ACTTCCCTATATGGGTAACCCAACCTTTCTCTCTGGCTGC
CCTTAACATTTTTTTCTTCATTTCAACCTTGGTGAATCTG
ACAATTATGTGTTTTGGAGTTGCTCTTGTTGAGGAGTATC
TTTGTGGTGTTCTCTGTATTTCTTGAATTTGAATGTTGGC
CTGCCTTGCTAGGTTAGGGAAGTTTTCCTGGATAATATCC
TGAAGAGTGTTTTCTAACTTGTTCCATTCTCTCCATCACT
TTCCAGTACAGAAATCAAACATGTATTTGGTCTTTTCACA
TAGTCCCATATTTCTTGGAGGCTTTGTTCATTTCTTTTCA
CTCTTTTTTCTCTAATCTTGTTTTCTCACTTAATTAATTT
GATCTTCAATCACTGATACCTTTTCTTCCATTTGATCAAA
TTGACTATTGAAGCTTGTGCATTCATCATGAAGTTCTCGT
GCTGTGTTTTTCAGCTCCATCAGGTCATTTAAGGTCTTCT
CTACAGTTTTTATTCTAGCTTGTCATTCATCTAACCTTTT
TTCAAGGTTTTAGTTTCCTTGTGATGGGTTAGAACATGCT
CCTTTAGCTCGGAGAAGTTTGCTATTACCAACCTTCTGAA
GACTACTTCTGTCAGCTCATCAAACTCATTCTCTGTCCAG
TTTCATTCCCACGCTGGTAAGGAGCTGCCATCCTTTGGAG
GAGAAGAGGCCTTCTGGTTTTTGGAATTTTCATCTTTTCT
GCTCTGGTTTCTCCTCATCTTTGTGGTTTTTAATCTACAT
TTGGTCTTTGATGTTGGTGACCTACAGATGGTATTTTGCT
GTGGATGCCCTTTTTGTTGATGTTGATGCTATTTCTGTCT
GTCTGTTAGTTTTTCTTCTAACAGTCAGACCCCTCAGCTG
CAGGTCTGTTGGAGTTTCCTGGAGGTCTACTCCAGATCCT
GTTTTCCTGGGTATCACCAGTGGAGATTGCAGAACAGCAA
ACATTGCTGCCAGATCCTTCCTCTGGAAGCTTCATCCTAG
GGGGGCTCCTGCCTGTTTGAGGTATCTGTTGGCCCCTACT
GGGAGGTTTCTCCCAGTTAGGCTACATGGAGGTCAGGGAC
CCGCTTGAGGAGGCAGTCTGTCCATTCTCAGAGCTCGAAC
ACCATGCTGAGAGAGCCACTGCTCTCTTCAGACCTATCAG
AGAGGACCGTTTAAGCCTGCAGAAGCTCTCTGTTGGCTTT
TGTCTTGCCATGCCCTGTCCCCACAGGTGGAATTTAGAGA
GGCAGTAGGCCTTGCTGAGCTGTGGTGGGCTCTGCCCAGT
TCGAGGTTCCTGGCCGCTTTGTTTCCACTGTGAGCTACTC
AAGCCACAGCAATGGCAGATACCACTTCCCGCAGTGAAGC
TGCAGCATCTCAGGTTGATCTCATACTGCTGCACTAGCAG
TGAGCAAGGCACCATGTGTGTGGGACCCACCAAGCCAGGC
AAGGGAGGATATCTCCTGGTCTTCCGATTGCTAAGACCAT
GGGAAAAGCACAGTATTTGGTCAGAAGTGTACTGTTTCTC
CAGGTACAGTCTGTCACGGCTTCCCTTGGCTAGGAAAGGT
AAATCCCCCGACCCCTTGCGCTCCCAAATGTAGCGATGCC
CTGCCCTGCTTCAGTTCGCCCTCTGTGGGGTGCATCCGTT
GTCTAGCCAGTCCCAATGAGATAAACCAGGTACCTCAGTT
GGAAATGCAGAAATAACCCGTATGCTGTGTCTATCTTGCT
GGGAGCTGCAGACCGGAGCTGTTCGTATTTGGCCATCTTG
GAACCGACCCATATATATGTAGATATACATACACACATAC
ATACATATATATACATACACACACACACACACACACACAC
ACACACATATATATATATATATATATAGAGAGAGAGAGAG
AGAGAGATTTGTTTCTAAGGAACTCCAGCCTGGGCAACAA
AGGAGAAACAGTCTCTGTCTCTCTCTCTCTCAATATCTCT
GTATCTATGTAGACACATCTAGAAATGTATATATATTTTA
TATATAATTTTTTTTATAGAGACAGGGTGTGTGCCACCAC
ACCAAGCTATTTTTTTATTTTCATTTTTTATGGAGATGAA
ATCTCCTTATGTTGCCTAGGCTGGTCTGTCGATAGATAGG
TAGATGGATATATATATAGAGAGATAGGGTCTCATTTGTT
GCCCAGGCTGGAGTGCCCTGACCTTGGGCTTAAATGTCCT
CTCACCTCAGCCTCTTTAGTAGTTGGGACCACACCTAGCA
AATTTTTAGATTTTTCTTTTTTTTTTTTTTTGTAGAGACG
GGGCATGCGCCACCACACCCAGCTATTTTTTTTATTTTTA
TTTTTAGTGGAGATGGTGTCACCTTATGTTGCCCAGAGTG
ATCTTGAGTTCCTGGGCTCAAGTGATCCTCCCGCTTTGGC
CTTCCAAAGTGCTGGATTACAGATATAAGTCATGGTGCCC
AGCTTGTTCTCTATTATTTTTTCTTTTTAAAAATATTTTT
ACTTTCTTATGGATAAATCTATTTTTTGTTAAACTGTTTC
ATCCTTTGTTAGCTGGTTAATGATACTTTCCTGTCATTTT
TTCTTAACCATTATCATAGAGATTATATCATACAATCTTT
ATTAATTCAATCCAATATATATTAGAACTTTTATCACTTC
TCTAGGACTTTAAAATACTAATTATTTACTCTTCCAACAT
TTTGTATTACTATGTCATGTATTTTAATTCTACATGTATT
TTAAATCCAAAAGATATGATTGACATTATTGTTTTGTCCA
ACTATCTTCTTTTAGATTTACCTATATATTTATCAATGCA
TTTTCTCCTCATCTTTTCCTGTTTTTCTCTGTTTCTCACT
GGGATAATTTTATTTTGCTTGAAAACTATTATTTCTTTAC
TATTTTTTCAGTTTTTTTTAAGTCTGCAAATGTCTTTATT
TTCCTTCAATTTTGAAGGATATTTTTGCCTGATATAGAAT
TCTAGCCTAGCCCTTATTTTCTTTCAGTGCTTTAAAATCT
GTTATTTTGGCTGGCTGCAGTGGCTCACGCCTGTAATTCC
AGCACTTTGGGAGGCCGAGGCGGGCAGATCACGAGGTCAG
GAAATCAAAACCATCCTGGCTAACATGGTGAAACCCTGCC
CCTACTAAAAATACAAAAAAAATTAGTGGGCATGGTGGTG
GGCGCCTGTAGTTCCAGCTACTCGGGAGGCTGAGGCAGGA
GAATGGCATGAACCTATGAGGCGGAGCTTGCAGTGAGCCA
AGAATCGGCACTGCACTCCAGCCTGGGCGACAAGCAAGAC
TCCATCTCAAAAAAAAAGTGTCATTTCATCCTTTTCTGGT
TTTTATAGTTTTTGTTAAATAATCAAATATCATTCTTAAT
AGTACTTTTTGAATGTAATGTATCGTTTTTTTTCTCTGCT
GTTTTTAACATTTCTCTTTGTTTTTAATCTCAGCAAATTA
TTTATGTTGGCCTAGATGTGGGTTTCTTTGTACATTTTAT
TCTTCAAGTTAGTAGCATTCCTTGAATCTTGATGTGCTTG
ATATCCTTCATGGGTTTTAGAAATGTTTGGCTAATATCTT
TTAAAGTGTACATTTCCCACTCTTTGGCTGTGATTCCATG
ATACATATATTACATCTTTTTGCTATGTCATTGTCTCTTT
AAATCTATATTTTCTCTGATTTCTTCTTGTTTTACAGTAG
TAATTTTTTAGTAATTTTCTCATTGTATCGTTTCTTTGTT
TCAATTTGGCAATTTTCTTCTGGTTTAATAATCCTCTCTT
TAGATGTATCCAATCTGCTTTAAACTCATCTTTTGAGTTC
TCAATTTCAGCGATTATCTTTGCATTTCTATTTCATATTT
TCTTTTTGTAGCTTTGAGTTATTTGATGAAAGATCCTATC
TTAACATCAACTTCTTGAACATATAATTCATACTTTTTAT
TAAGGCTTATCTGCAAACTCCAATATCTGGAACTATTTTC
TAGCCCCAAATTCTTGATATTTTTGTTAACAGTTGATTGA
ATTTCAAATACTGTATATGGAAAATTTTAGGAGGTTTGGA
TGATGTCAACTTACTCCAAAGAATACTCATCTCATCCTCT
GGCTGATGATTAGGGTAGAGGCAGTTGGTTTCAATACAAT
GTGAAATAAAGCTTTCTCTACATTTGTTTTCAGACCTCTG
TTTGCCTTTTCTCACAGACCGTAACTCTCCAGGGCTCTTC
ACAGAGAGTTTGTTTGTGGTGTTTACTAAAGCTTTTTCTC
CTTGACTGTCTCTGATATTACTGGGAGACTGCCAAATGCC
CACTGTAAGTTTGTATTTACTTTCTGCTTGGTTTCTCATC
CTATGACTCTATACAAGTCAGGCATAAGCAGTACCTCAGG
GAAAAGCTAGCGCAGAGCCTCAAGCTCATATCTCTACACC
TCCTATCCTTCTAAGTTCTTTCCTTTTCAAGTCCTGCTGC
CTTGGTTTACCAAATTCTCATTTTCCTGTCTTCAACTCTA
TGATGAGATTTTCACAAGTTCTGCTGGTTCTATGCCTATC
CTGGCCATTCTCTATCACCTAATCTCTCAGACTTAGAGTC
AACTATCACCTCAAGAGAAAAAATGGCACAAGGAATTTTT
TTGACAGACTCTCCTTCTGTCACCCAGGCTGGAGTGCAGT
GGCGCGATCCCGGCTCACTGCAACCTCCACCTCCTAGGTT
CAAGTGATTCTTCTGCCTCAGCTTTCCTGAGTAGCCAGGA
TTACAGGCAAGAGCCACCATGCCCGGATTTATTTTATTTT
ATTGTATATTTTATTTTATTTTATTTTATTTTATTTTATT
TTATTTTATTTTATTTTATTTTCAGTAGAGACTGGGTTTT
GCCATGTTGGCCAGGCTGGTCTCAAACTCCTGACCTCAGA
TGATCCATCCGCCTTGGCCTCCCAAAGTGCTGGGCTTACA
GGAGTGAGCCACCGCGCCCAGCCTCACATAGATGTTTAAC
TCAGCTGAATACATTTTTTTCAGAACCTTAATTCCTTGAT
TAAGTTCCTTGGAGGTTTTCTGATACCTTGAAATGCTTGC
TTGTTTCCCCGTTTTTCAGATTTTTGGTTTCTTAATAGAA
GTGCTGGTTTGATATAATCTACTCTGTGGTAGCCGAGTTT
GGTATGATCTACTCTGCCACAGCTGAAAGTTAAAGGTCCA
TGAATCAACTTTTAAATTTCTTTTAATTTAAATCTCATGT
TTTGTAGAACAATGGCATCCTAAATCATAGCATTACTTGA
CTTCATTTTCACAACTATTTTGTAATGACTGTAGTAATTC
TTGTTCATTTTTAGCGCCTGTAGCACTTCCGGCATAACGT
TTGACACATAGGCATTTAATAAGTAGTTGCTGAAAAAAAT
AACTGAACACAGTACTCTTAGCAGCAGTTTCACTTTCTGG
GGTTTCAGTTACCTGCTGTAAACTGCAGTCTGAAAACGTT
AAATTGAAAATTTCAGGCCGGGCGCGGTGGCTCAAGCCTG
TAATCCCAGCACTTTGGGAGGCCGAGACGGGCGGATCACG
AGGTCATGAGATCGAGACCATCCTGGCTAACACGGTGAAA
CCCCGTCTCTACTAAAAAATACAAAAAACTAGCCGGGCGA
GGTGGCGGGCGCCTGTAGTCCCAGCTACTCGGGAGGCTGA
GGCAGGAGAATGGCGTAAACCCAGAAGGCGGAGCTTGCAG
TGAGCTGAGATCCGGCCACTGCACTCCAGTCCGGGCGACA
GAGCGAGACTCCGCCTCAAAAAAAAAAAAAAAAAAAAAAA
GAAAATTTCAGAAATAAACAGTTTATACATTTTAAATTCT
GCACTGAGTAGTATAATAAAATCTCATGCCTTTCCGTCTT
TCCTGCCCAAGGTATGCTTAAAAGAAGCGTAAAGTGCTTC
TTTTAAGTGAAAAGGTGGAAATTCTCAACTTAAAAAGAAA
AGAAAAATAAATGTGTGCTGAGGTTGCTAAGATCCATGGA
AACAATGAGTCTTCTATCTATGAAAGTGTAAAGAAAGAAA
GAAAAAGAAATCCGTGCTAGTTTTGTTGTTGCACCTCAGA
CTGCAAAAGTTACAAGCCACAGTGTATAACAAATGCTTAG
TTGAGGTGGAAGAGGCGTTACATTTGTGGGCAGAAGACAT
GAACAAAAACGTGTTCCAAATGGATGACAATAGGGTTTGG
CATTATCTGCAGTTTCAAGCATGCATTGGGGTTCTTGAAA
TGTATCCCCTGCAGGCAATCAGAGAGGGCATACTAAATAA
GTTTGTTAATGTACTACAGGTATGTGATTAATATGCCATA
TTAGCAACTCTGAACCTTTTTACCTGTCTCAGAAGTTATT
CCTTAATGCTAGGTCATCCAGGAGACAAATAAGGACACAA
GAAATCCTATTTTCTGAAACAATCTGGTATTTGATGTTTT
AGAAATATTAATGTTTTTATTCTGGGAAAAAGAAATCAAA
GAGGTTTTTTTTGTGTGTGTGTATCCTAATACATACTTTA
AGGTTCTCTTTTGTTTAGTATACATGGGAAAGGACACAAT
TATACTTTCCATGCTTAGAATTTAAAATGTCTTAATCCAG
CCTTGATATTTCTTAACTAGACATTTTAAAGAGAAGTAAC
TGTCAACCATTTTGGATGGCATGAGGTTATAAAGCTTTGG
TCAGTGTTGAGAATCTAGTTCGTGTCTATATTTCCATAAA
ATATTATTTATACAGCAATTAATAATTTGTCTCATGATAA
TTTTATTTGAACTTTCTGAAGAATGAAAAGGGAAAAGAGC
ATGATATCAATGACCGTTAGTAACTGTCAATACTTCCCCC
AAAATACCTCTTTTTGTTTGTTTGCTGTCTTTGAAAAAGC
TAATAACATAAAACTCAGTGACTGGCAGAAAATACCTTTT
CCCCAAATCCAGGACCACAGAGAGAAATGGCTCACTGTTT
TCTGTGAGATTTGAACGTATTTTATGACTCAAATATTAAT
TCTAATTAACTGGCTTGCTACTCTTATGTCTGAGAATTTT
AAGGTCCTTGTGAGTATGCAATACAATGATTCCTGTTCGT
ACCAAGATGTAACAAGATAGTTTTCTTCTTTTTCTTTCTT
TCTTTTTTTTATCTTCTTGTTGTTCCCAGAGCCATGCACA
TTATCTTTTGCTGAAATGGAAAAGAATAATTTACTTCTGA
AATGGGATTTTGACAATAGACCACATATTTTGCATGGTGA
ATATGTTGAGTTTATTTGTAGAGGAGATACTTATCCAGCT
GAATTATATATTACTGGATCTATACTTAGAATGCAATGTG
ACAGAGGGCAGTTAAAATATCCAAGATGTATTCCAAGACA
AAGGTAAGAAGAGGCTTTCACCCCTAGGTATGTTTTTTTT
TGGTGAGATTGTTATTCAACATTTCAGAAATGTTATGCTC
TATACCACTCTTACTTTATGGCAACTGGAAAGAAAAAATA
ATAATATTTTCTTCATTTTTTTTTACACCAAACAACTGGA
AGTGGTAATGAATTCAACAGGCCTTCTGAATTGTCTGAAG
TGAAAGCAACGTTTGCCATTTGATATTTGTGACACTTTGG
CAAATGGAAAAATAAATCAATTTATATGTGTAATATTTAA
ATGTGCAAAAATTAACCTATATGTTCTGTGATAAGGACAA
AATCACACTTTCTTCTACTTCTCAATCTAATTTCATGCAC
TAATAATAAAGTTTGGAAAATATGGCGTTTATTTTCAAAA
CCACATTTTTATGTAACTTTTGGAAATCACGTACTAAAGT
GTTTCCTCATACTACAATTTAAAAAATATATCTTCTGCTA
CTTACAAGAAATAATTTAACTATTTTCTTAGAGAAATGTT
AAAAAAAGTGTAATAAAATTATGTAAACCATTTTGTAGGA
TCAGAATTTTAACCATTTTTGAAGACACTATATACAGGAA
AAGGAAATTATATTTTTTGTTCAACTAAGAATATTAAAAA
TATAAGTAGTGTCAAAGTGCATGTGGTCCTGTTTTAAAAA
TTGCAAACAATGAACTATATGAATTACCTAAAGCCAGCTT
TTTAGATGCTTTGACCGCTTTAATAAAAAAAATGTAAAAG
ACACACAATAGTGGGAAAGTTTTTTATTTTTATTTCTAAT
TGTGGTAAAATCAGGGTGGAAAAAATTTTATATGCTATTT
AAATGTTTTGGTACAGTATGAATTTCTCACTTTCAAAAGA
AAAAGGTAAACATGTAGAAAAATATTTGAAAAATGGTGAG
TAGTGTAGTAAATAATATTGAGTTTTTAAAAGGGAACTGG
TGGTATTATTTACTAAGTAAGATAATTTGTTCTTAATAGT
ACTTAATAAAAACAATGACTATATGAAAAATTGAAAGTCT
AAGATTGTAATAAACACTTGACTACAATTGATGCTTATTT
CAAAAATCTCTCTTTTTCCCCTCAAGGACTCTGTCTTATC
AAGAACCCTTAAGAACATAGAATTGAATGACAGAAAGAGG
AATCATATTTCAATAGATCATGAAATTCTTTATAAAACAT
AATATTGAGGAAGTATGTTAAGTTAAAAACTTCTGAGTTT
TTCCTTGCTTAAATATTTGAATCTAAATTGTTTGTGCTGA
ACATTTCTTTATTTATAAATAAAAAACAATAAATGTTATT
TAATTTTTAGTTTGTATGATTTGATGTAGAACGTAATCTC
TTTTGTATGTCTTCCATCTGTTACAAATTAATCTACACAT
CAAAATATTTTCATTTCCTAATGCCCATTGACTAGACTAT
ATCGTTTTCAATATACTGTATGTGTAAAAATTTTACATTC
ACATTCATTATCACCTTTATTAATATTAAGGCTTTTGTTA
CCCTTAATTCAAAGTTTATGTCAATATTAAAGGGCCAAAC
ACACTAGAGATAAGAAACTATATGCTGTATTAGAGGATCT
GCTTTATTAAAGGCAGAAGAGACTGCCCTTCAGACTTTCT
AAATGTAAAAAAACTTTTAAAATTAACTGTAATATTTGCT
ACCAGATTAATAACCAAATTGTTTATAAGGTAGTATACTA
CCATATTTGAACATGTGCTCAAGTATTGTTAAAGAGACAC
AGTTAAAGAAAGAATGACTCTTGGAATTTTATTTTATTTA
TTTATTTATTTTGAGATGGAGTCTTGTTCTGTTGCCCAGA
CTAGAGTGCAATGGGATTATCTTGGCTCACTGCAACTTTC
GCCTCCTGGGTTCAAGCAATTCTCCTGCCTCAGCCTTCCG
AGTAGCTGGGATTACAGGTGTGTACCACCACACCCAGCCA
CTTTTTTTTTTTTTTGTATTTTTAGTAGAGTTGAGGTTTC
ACCATGTTGGCCAGGCTGGTCTCAAACTCCTCACCTCAGG
TGATCCACCTGCCTCGGCCTCCCAGGACTCTTGGCATTTT
TACATTTTACACTTTCAAGTCTTTTTTTTAGATTAGATGA
TTTTTGGAATTATGTGGATTACAAAATCTGAAATAAGAAC
ATCCTACAAGCATCAAAAAATGACTGTCAGTATTATCAAG
GTCTGTTAAAGACGTGAAATAGCAGCATTGTCACTTTTTC
ATCTGAAGTGAGAGTTATACTTCCAATTGTTATTTCAGCT
CATTCATAAGCACATGTAATAGCAGTAGTACCCAGATACT
AGGACCCTTATTAGGATTGGTTGTTGGTATTAGAACAAGT
TTTCCTTTCTAGAAACTATTCAGTTATTCTAACTCAAGAT
CTGTTTCTCCTTATAATGATATTCTCAAATGCCCAAAGGA
CAATTCTCTACTGCTGGGTATGAAATAGCTTCTTTGGGAA
ATGACGCCACAGCTGACCTAACTCTGTGGATTAAAAAAGT
ATTAATTCATTCAATGTTAAACATGTATATTTCAGAACTG
TCCTTGAGTTCATATTCATTATTTTAATTAATCTCCTGTA
GTAGGTTCCCACAGTGGATCCCACAAAAATGGAAATTTAA
TTAAAATTAAATATCAACAAAAAAACAATAATCTTTTAAA
ATAAATTCATCAATCTATCAATTAAATAACATTACTGAGC
ACCTGCTCTATCCCAGGGAACATGCTGGGTAGCGCAGGAT
TCAAAAAGATTAAACTTCTCCTTGTTATTTTTCAAAGAAC
TCAAAGTAAGGACCTACTTACTTAGTAAAAGAGATAAACT
TGTACTGGTGATTGCAAACTCAAAATAGGTGATGATTGTG
GCTTATCTAGTGATATTTGTAGTGAACTGGAGATGGCATG
CACTGTTTAACCGGGACAACTACTTTCCTCAAGGTGAATT
ATTGTCATGGGGGAATATTGTATCCAGTATTGCCATATGT
TCTGTTTTATTAATTGTGAAATGCACTGATTTTTATATGT
TGAGAGGAGATAAAAAATTCTTTAGGCAATGCAGCTCAAA
GTAAACTCCACATACTAAAGAAATAAAAATTTTGAGAAGT
GCAACAGTGGAAGCACGTACAAAGTAAAGTGGCAGCACAA
AGTAAGTAGTATTTAACTTTTTTTCTTTTGTATGGGTGTG
GTATAGGAAGCATCTTGGAAAAAAGTAAAAGTAAGTCTAG
GTTTAAAAGACTTTAAGAAAAGATATTTCAAGTAGAAGGA
ATAGCATATGCAAAGTCAAAACTCATACTATATGCTAGGC
ATTACACTAACCACTGAAAATAAAACAATGAATAAGACAC
ACACTGTTTCTGCTCTTGTGAAGCTTGTCTCTTGGAGCGG
AGGAAAGATGTAAGCAAATTCCTATGAAATGAGGCATGGC
AGCAAAGATCCCATCATTGTCAGTAAACACCAGATGATAC
TGCCTAGTATTGGGTGTTTAAAAAGTCTTCAGTGAGGAAG
TGATATATAACTGAGATTGGATGGGAGAAAATATAAGAAA
TCATGTACAGAAAGAACACGAAAAACAGCAAAGAACATGA
CATTTCCGAGAAGCTAATAAAAATCCAGTATGGACTGAGT
GGAAAGGAGTGCAGGACAGAGAGGAGTAAATGAAATTTGG
AGAGGTTGGAGCCCTGATTGTGAAGGCCTTTGTAGGTCAA
ATTAAAGATTTTGGAAGTCACTAAATGGAATGCAATGCTT
ACTGGGAATTTTTTTAAAGACATCACTGACTGTAATATGG
AGATACTGATCAGATGGGGAAAAGGTGTGGGCAAAGAGAA
ATCACTGAGGAAAATAAGGCAGTCATCCAGCAAAGATAAG
GTAGTCACTTACACTGGTGGCAGCAGCAGGATGGTAAAAA
CTAAGCTGAAATAAGATATTTAGCATGTGACATCATTATA
ATGATAATTGTTAGATGTGGGGTACAGTGAGGCAGAGAAA
AGAGTTCAGGAGAACTCCTAGGTTTTGGCTTGACTAAGTG
GATGTGATGGCCATCTAAATGTGATAGGAAGAATGGGAAG
GAGAAGCAATGGGAGGGAGTGGGGATTAGCATGAAGAGTT
TTATTAATAATTTTGGAAATGTGTTTTTGAGGTATCTGTG
AGATAGGCAAGTGAAAAGACTAAGTAAGTACTTTATTCTT
TTTTTTTTTTTTGTCATAGACAAAGTCTCGCTCTGTCGCC
CAAGCTGGAGTGCAGTCACACCATCTCAGCTCACTGTAAC
CTTCTCCTCCTAGGTTCAAGCAATTCTTGAGGACGTACTT
GATTCTTAGGGTTGCTGCTTTGATGAAGCACCTAGATTTC
CTTCAGAAACACAAAGACTTCTTTTCCAGCTACTGGAAAA
GCATTGTTTTTTATATATAAGTGGGCTATATATTACATAG
CATACTGTATATATTGTTGTAGGACTTACATTTTCACCCA
AAATAAAATAAGCTACTATCATGTCAGCCTATATAGGTTG
GCTTCATTCTCTATAATAACTGAATAGCATTTTATAAGCC
AGGGGTAACATAATTTATTTAATTACTCTTTCATTAATGG
ACTTTTCAATTGTTTTATCTTCCATATATTCTTTCTTTTA
CTTTTCCTTTTTCTGTCCTTCCTTTCCTTCATTTCTTCCT
TCATAGGTTATAGGTGGGAGTCAAATAATAAAATGTAAAA
CTGAAATAGAATAGTAGAATTCTAAACACATTTAAAAGAA
CCAATATAAACACCAAGAAAGATCTTAACATTGAATAAAC
TTAGAAGATGGAGGAGTTGGAAAGAAGGAGAGGAAAGAAG
TTGTAAGCCAATTTTATATTTTTTAATGATAACAACAAAC
AGACATGGCCCTAAATCTGTGGAAGTAGGATATTATTTTA
AAATCATAACATAAGTAAACTACCTAAAAATACCTATTTT
CCTAAATAGCAAAATAAATGTAAAAATTACTGTAACAGCA
GCAATAGCAGCAATATAATGAACAATGAAAACAGACCATA
TAGTGAAAAGTTTTAAAAAACTGTATCTGCACACACTATA
GATATAAAAAACCTGTAAAATTCTTATAATGAACTTAAAT
CTTCTATTAGAAAAGTGTTTTCTTATTGGTTCCAAAGCAA
AACCCAGCTCAGTGTTGTCTGCAAAAGGCACAACTAAAAC
TAACTTCTTCAAAATAGTTGAAAAGAAGGGGTACAAAAAA
GTACATTGAGTAAGAAGGATCAAAGGACAGAATCAGCAAA
GTGAGAAAGCCACCCGCGAAAGAGGAGAAAATATTTAAAA
GTCATATATTTCATCAGTGATTTTTATCCAGAATATATAA
AAAACTCTCACAACTCAAAATAAGAAGGCAAGTAACAGCA
TATAAAAATGAGTGAGGGGCCGGGCACAGTGGCTCATGCC
TGTAATCCCAGCACTTTGAGAGGCCGAGGCGGGTGGATCA
CCTGAGGTCAGGTTATTGCAGGAATCTGCTTTCATCTGCT
GTGAGATTTACCACAAAGTTTTAAAAAATACTTTGCTTGG
CTGGGCGTGGTGGCTCACACCCATAATCCCAGCACATTGG
GAGGCCGAGGAGGGTGGATCATCTGAGGTCAGGAGTTTGA
GACCAGCCTGACCATCGTGGCAAAACCGCGTCTCCACCAA
AAATACAAAAATTAGCTGGGCGTGGTGGCACATGCCTGTA
ATTCCAGCTACTTGGGAGGCTAAGGCAGTGGAATGGCTTG
AATCCGGGAGGCGGGGTTGTAGTGAGCTGAGATGGCATCA
TTGCACTCCAGCCTGGGAAACAAGAGTGAAACTCCATCTC
AAAAAAAAAAAAAAAAAAAAAAAGAAAAAAAAAAAATGAG
TGAAGAATATAAATAGGTATTTCTTCAGCCAAGATATACA
AATAGCCAATAAACACATGAAAAGATGCCCAACACTAATC
ATTAGGGTAATGTATATCAAAACTACAGTAAGGCATCAAC
TTGAGGTAATCCTGTTAAATTATATAAGCCAGTTACATTA
AGAAAATATTATTATGTTATATAATATTGTATTAAAAGTA
TTATTTTACTCATATGAGATACCTAGCATTGACAATTTAT
ATGGACAGAAAGTGGAATGGTGGTTGCCAGGAGTTGGAAG
GAGAGGGAAATGATAAGTTGTTTAGTGGGTTCAGAGCTTT
AGTCTTACAAGAGGAAAATAATTTTGGAGATGGATGCTGG
TTATGGTTGTACAATAATGCGAATGTAGTTAATGCCACTA
AACTACACACTTAAAAATGGTTAGGATGGTAAATTTTAAT
TTACATGTACTGTAACATAACTGTACTTTTAAAAAAAAGT
ACATTATTTAAAAGTACAACCAATTTAAACAACAACAAAA
AATAAAGGATACTAGGCTTGATAAAGTGAAAATCCTGCCA
TAAACAATAAATTAATCAAAGAAGGACCTTTTATAAAACC
TTAATTGCAAAACGAGACACAATTCAGTTATAAGCATCTA
TAATAAATTAATGTAATGGTAAATTTCATAAAGCAGAAAC
TATACAAGACAGGAAACAGGAAGAAAATTTAATAAAATTT
ATTATCTAAAACATTTCAAGTGAACAAAATATTAGTCAAA
GATATAGAAGATTCGAACAATCAATACTTTATATCTTATG
GATCTATATCAACACTGTTCCCTAATAATAAAGAATATGC
TTATTTTTAGGCACACATAAAACAGTTGTAAAAACTTGCC
ATATATGTTAGGTCATAAAGAAAATCTACTTAAATTCCAT
ATAAATTAATATAGGTCGCATTTTCTGATCATAGTACAAC
ACATTTAAAACTTAAGCACAACAGAAAGGCTATTTTCCCT
GGAAATGTACAAACTTTCTATTAAGCAACTCTGGGGTCAA
AAAAGAAATAGAAACTACAATGACAGAATTTCTAGGAAAC
AATAATGAAAACATTGCATATCAGAATTTATAGGATATAA
CTGAAGCAGTATTCAGAGTAAACTATTAGCTTAAAATACA
TCAATCAATATAAAAATGAGAAAAAATAATCCTAAACAAA
TAAATCTGAAAACTATAGAAAGAACAATAAAGAAAGCCAA
AGAGAAAAAGGAAGAAGATAATACAACTAAATATAAACCT
TAAGGAACTAGGAAACACAAAAGTAGTATATAAAAGTCTG
AATTTTTAAAAAAGATAAAATAGAAAGACACAGATGAAAC
AAATATAAATAACAAGAAATAATATGGGGTAAATAACTTC
TCAACTAACTGAAAATTGCCTTCTACACTTATTTATTTAT
TTTAATCTGAAATACATGTAAGTTTGGGAACATGTATTGG
GAACACATGTATGTTTCAGTCTTTATTTTACTAGTGGCAG
TGAATATTCACTATTCCCTCCTTCTTGGAAAACTGCTTTT
TTGTGGCTTTTATCATTCCACTTTCTCCTGATTATGCTTC
TATGTTTCTGATTACTATTCTTGATCCTGTACATGGTCTT
TTTACTCCCATTTCTGCCCATTAAATAAGGTTTGCACTAT
TTAGGGTTTCATCATCTGCTTTTTGCCTTTCTCAATCCAC
ATCTTTTCCCAAACTTCTTCTCATAGGTTCAGACTCATAT
GTAACCTCATGAAAGTGAAGTAATAAACATTGAGCTTATG
TTACCACTCCTCTGCCTCCCCCACCTCTCTCTCTGTCTCT
CTCTCCCCCTCCTCTTGCTATGGATAAAATCATTCATCTA
ATCATGAATGTTATAAGCCTGGCTTTTGTCCTGATTCCTT
TCTCCGCTTTGTTCCCATACCACTTTTATTCAATCACTAA
ATCCTGCTAATTTTACCTGTGAAATAATTCTTGAATTTAC
AATTTCTTTCATTTTTACTACCATGGCTGTGGTTTAGGTT
CTAATAGTCTTACTCCTGGACTAACGAAATAGCCTACTCC
TAATTTATCTGTCTGCCTTCTTGCTTCTTCTCTGAATCAT
GTTTCACATTACTTTCAGACTAACCTACTAAATGCAAACT
TTCTTCATCTCTAGTCTACCTAAAAGCCTGCAAAGTCTCT
GCATTCCCTTTAGGACAAGCCTAGACTTTTTATTCCAGCA
CGCAGGTCTTCTGTAAACTGTCTCTTTTCTATCACGTTGC
TGTTATTACAGTTTGCTCTTTATCCTCAACAATATACATT
TACTTAATATTTCTTTTCATACAAAATGTGTTTTTTCATC
TCTGCATATTGGTAGTTTGATTTCCTCTGCCAAGAATGTT
ATACTTATTCCCAACAACTCTCACTCAGCTACTGAGAGTC
AGATCACAGTCATCTCCTTAAGAAAGCCATTCCTGACTCT
CTTTCCCCCAGATTGGGTGATATGCTCATCGACCCTCCTT
GAACACATTTATATTGTGGCATTTCTCATTATATATATTA
TATATGCAGTTGTGCATATAACATGTATGCATATTTATTA
ATATATATTTATTCTATGTATGTATAATACACACACATAT
ATAGTTGTTTGAACAAAATCTTTTTTTTTGTTTTTAACTT
GAGTTAATTTTCAAAAATGTTATTATGGTAAGAAAACTTA
TATGAGAGCTACCCTCTAAAAATTTTTTTAAGCGCACAAT
ATAGTATTTTTGACTATAGGTACAATGTTGTACAGCAGAT
CTCTAGATCTTATTAATTTAGTTTATCTCAAACTTTTTGC
CTATTGACTAGTAACTCCTCATTTTCCCCTCCACCTCCCC
CAGTAACCGCCATTCTACTTATTGATTCTGTGATTTTGAC
TGTTTTAGTTACCTCATATAAGTGGAATCATGCAGTCTTT
TTCTTTCTGTGTCTCACAGTGTATTGAAAAGTTCTGCTTA
TAACTGTTTATCTCCACAAGCACCTTAGTGCCTCGAAAGA
GGAAAGTGTGTTTTACGTTTTCATCCCATGAAGCTGATGC
AGTCCATTGCATATAGTAGCTACATTGTTTCCCGAATAAA
ACTGAAAATTGTCACAACGGGCTTAACATTTCTATTTTAA
AGTATTTCTATTTAAAACTTTTAATGTAATTATAACACTA
ATTACATAGTCACTAAACATTTTCTCTATTAACTAGATAC
CTAACATTTTCCTTGCTCTGTTGCCTTCTTACTCTGCTTT
TTGCTTTTTTTTTTTTTTTTTTACAGAGTCTTGCTGTGTC
ACTCAGACTGGAGTGCAGTGGTGCCATCACAACTCACTGC
AGCCTCTACCTCCTGAGCTTAAGTAATACTCCCACTTCAG
CCTCCTGAGTAGCTGGGACCACACATGTGTGCCACCACTC
CCGGTTAATTTTTGCTTTTTGTAAAGATGGGGTTTAGCCA
CATTGCCCAAGCTGGTCTGGAATACCTGAGCTCAAGCAAT
CTGTCTGCCTTAGACTCTCAAAGTGCTGGGATTACAAGCA
TAAGTCACCATGTTGGCCATTTTTTCTTTTTTATTTACCC
ATATTTAAGGAAAGAAAACAAGGAATATATACATAATAAT
TCTTTACAATACTGATGTTAAGCATTATTCCCAATAGCCA
AGATGTAGAAACAACCTAAGGGTCTGTCCATAAATGAAAA
AAGAAAATGTGGCCAGGCTGGTGGCCCACACCTGTAATCC
CAGCACTTTGGGAATCCGAGGGAGGAGGGTTGCTTGAAGC
CAGGGGTTCGAGGCTAGCTTCAGCAACATGCTGAGACCTC
ATCTCCATAAAAAATTTAAAAAAGTAGCCGGACATGCTGG
TGCTCATCTGTAGTCCCAGCTACTCAGGAGACTGAGGAGG
GAGGATCGGTTGAGTCTGGGAGTTCAAGGCTGTAGTAAGC
TAAGATCATACCCATACCACTGCACTGCAACAGAGTGAAA
CCCAGTCTCAATAAAATAAAATAAAATTAAATTAAAATTA
AAATAAAATAAAAAAGAAAGAAAAAAGAGAAAGAAAAACG
TAACATATACCTACAATTAAATATTATTCAGCCTTAAGAA
AGAAGGAAATCCTGTTGGTTGCAACATGATGATTTGATGA
TTCTAGAGGATATTATGTTAAGTGAAATAAGCAGAAAAAA
TGTGAAAAAAAACCCAGAAAGACAAATACTGTATGATGTC
ACTTATATGTGGAATTTAAAAAATAATGAACTCATAGAAA
CCAAGAGTTGAAGAGTAGTTACCAGGAGTCAGAAGGTGGG
AGAAAAGGGAAGCTGTTGGTCAAAGTGTACAAACTTACAG
TTATAAGATGACTAAATTCGGAGACCTTTTGTACAGCATG
ATGACTACAGTTAATAATAATGTATTGCATACCTGATATT
TACCAAGAGAGTAGATCCTAAATATTCTCACCACAGATGG
AAGGTAAGTATGCGAGGTAGCAGGTATATTAGCTTGATTG
TGGTAGTCATTTCACCAAGTGCACATAGATCAAAACATCA
TGTTGTACACCTTGAATATATTTAATTCTATTTGTCAGTT
ATGTATCAGTAAAGCTGAAGAAAAGAATAGTACTTGATTG
CATATACTGAATAATCAGGCCTGTTAATAATTTAATATTG
TTTGAGCTAGTAGTTGTGGTTGCCTCAATATATATTGTGC
ACAGTAAACTTGTAGCACCAGAGTTGTCAGAGTAAACATC
AGCACCTTGAGAGGATATAAAAAAATTGATTTGTGTCTGG
GCACAGTAACTCACGCCTGTAATCCCAACACTTTGGGAGG
CCAAGGTGGGCGGATCACTTGAGGAGTTCCAGACCAGCCT
GGCCAACATGGTAAAACCCTACCTCTAATAAAAATACAAA
AAATTAGCCAGGCACAGTGGTATGTGCCTATAATTCCAGC
TACTCAGGAGACTGAAGCATGAGAATCGCTTGAACCCGGG
AGGTGGAGGTTGCAGTGAGCAGAGATGGTGCCACTGTAGT
TTAGCCTGGGTGACAGAGGGAGACTCCGTCTCAAAAATGT
ATTTTCTTTTTGGAAAATGAACACTGCCAACTTCATGTGA
GGGTATATACTAAATCACTCTTTGCTTCAATAAAAATAAG
CAAATGCTGCTGAGGTAGGAGATTTATTTAACATTTGATC
AAAATATTTTATTAGAAGTGTTTCTGTACTCCAAACTTAC
TTCTTTACAAATTCCCCCTTTTGTAATTGAGTGTATATAC
TCTTAATTTTCCTAAAAATTCATATTTAAAAAAATCAAAT
CTAAACGTTTTCCCATTTTTTTGTATAGTATTAGAAGTAA
TTTTGTTCAAAGTACTGTTGAAATCTGGAACATGTGATCC
ACGACATGCCTGAGATTCAACCACCTGCAAACTTTATAAA
AAGAACAGGAGTTCAAAATAATTTAGTCAAACATCTATTT
AGACAACGATTTTCCATTCACTACCTCTACTTCTCTTTAA
CCTATATTTGTTATTAATCTATCATTAGCTTTTGTCTATA
TAAAAATGTACATTTGAAAGGTGAGCCTTTAAGTTTTATT
AATGCAATTTTAGTGTACTATGAGTAGTACTTGTTTTATT
ACATATTCAGAGCTCTATCTTAGTAAGAAAAATTAGCAGA
TTTCTAAATCACAATTTAAACTTTTAACTACATTCATTTT
TAAACATATATTTGCTTATATTTCTGATTACATTATTTCA
GTTATAGAAACAAAAAAAGAGCCCAAATAGCCAAAGCAAT
GCTGAGCAAAAACAACAACAACAAACAAAAACCAAACAAA
ATACAAAACAAAAGGCATCACATTACCTGACTTCAAACTA
TACTGTAAGCCTATATTAATCAAAACCGCATGTCACTGGT
ACAAAAACAGACATATAGACTGATGGAACAGAAGGATTCC
AGAAATGAAGCTGAAGCTGTACACCTACAAATTATTTGAT
CTTTGAAAAAGTTCACAGAAATAAGCAATGGGGAAAGGAT
GCCCTATTCAATAAATGGTGCTGTGATACCTGGCTAGCCA
TACACAGAAGAATGAAACTAGACCCCTAATCTTTCCGTAT
ATACAAAAATTAACTCAAGATGGAGTAAAGATTTAAATGT
AAGACCTCAAACTATAAAATCCTTAGAAGAAAACCTAGGA
AATACTATTCTGAACATCATCCTTGGCAAATAATTTATGA
CTAAGTCCTCAAAAGCAGCTGCAACAATACCCAAAATGGA
CAAGCGGGGCCTAGTTAAACTGAAAAGCTTCTTCACAGCA
AAACAAGAACAGCAACAACAAGAAAAACGTCAACAGAGTA
AACAGACAACCTACAGAATGGAAGAAAATATTCACAAGCT
ATGCATCTGCCAAAGGTTTAACATCAGAATCTATAAGAAA
CTTAATTCAACAAACAAAGTAAGCCCGTTGTAAAATGGGC
AAAGGACGTGAACAAATAGTTCTCAAAAGAAAATACACAA
TCAGCCATAAACATGAAAAAATTCTCAGCATTGCTAATCA
TCAGAGAAATGCAAATCAAAATCACAATGAGATGCCATCT
CACGTGAGTGAGAATGCTTATTATTAAAAAGTAAGAAAAT
AACAGATGCTGATGAGTCTGTGGAGAAAAGGGAACACTTA
TATCCTGTTGGTGGGAGTGTAAATTACTTCAGCCACTGTG
GAAAGCAGTTTAGCGATTTCTCAAAGAAGTTAAAATAGAA
CTACCATTTGACCCAGCAATCTCATTACTGGGTATATACT
TGAAGGAATATAAATCATCCTACCATAAAGACCAATGCAT
CCATATGTTCATCAAAGCACTATTCACAATAGCAAAGACA
TGGAATCAATGTAAGTGCCTATCCATGGTGAATTGGATAA
AGAAAATGTGGTACATACGTACCATGGAATACTATGCAGC
CACAAAAAGAACAAAAGTTGTGTCCTTTGCAGCAACATGG
ATGCAGCTAGAGGCCATTATCCTAAGTGAATTAACACAGG
AACAGAAAACCAAATACTACATATTCTTACTTATAAGTGG
AAGCTAAACATCGAGTACGCATGGACACACAGATAGCAAC
AATAAACACTGCAGACTACTAGAGAGGGGAGAAAGGGAAG
AGAGAAAGGGCTGAGAAACTACCTATTAGTTTCTATATTC
ACTAGCTGGGTGATGGAATCATTTATACAGCAAACCTCAG
CATCACACAATATGCCCATGTAACAAATCTAAAATAAAAG
TTGAAATTAAAAAAAAAGAAATCATAAAAGTCCCTACTCT
GTCAGATTCTTAGTTTTCAATGCACACAAACACACCAAAT
GAAAGTAAGGAGTCTGGTGTAGTAAGATACCGTAATGGGC
GTGCTCAGTTAACACCCCCAGGACAGTTATGTGACATGTT
CAGTACTTTCAGTACTTTTGCCAAGGGGGTAGGGCCTTAA
TCACAACAAAGTGGTGGGATACTAAGCAGACAAAAAGATA
GAGTAGGATTGTTTAGCAGTGCTGAGTCATGAATTTTTAG
AGATACTAATCTGCTTTTTTTTTTTTTTTTTTTGCCTTTC
TCTACAACACTTGACTGTTTATGTACAAAAATGGAGAATA
TGGATGTATAAGTTTATTCAGCCATGGGTATTTGCTAGAC
TGTACAATCAAAAGGAAAGTGGAGCAAGAGATTTAAGGCT
GTTTGCAAAAGAGTTATTGGAATGTGAGCTATTTAATTTG
AAGAGAGACAGGAAGAAAGAATAAATACTGGAGGCTATTA
AAGGATGTGAGAAAGTAGTAGGTGCATTAGGTTGAAAGTA
TAGATGTGGTTAAAACAGTCCATGGAAGTGTGAGTAAGCT
AGTCAGAAGAAATAAATATGGTAATTAATGAGTAGAATAT
ATGAATTTGTGACTTTGGAAATTGAGGAGTTTCAGATGAT
GGGAAGGAGTATACTTTGGCAATAAGAGCATAAAGTTGAG
AAAAGTGGCAACAGAGATGAGGCAATAAAGGACTGAGAAG
CAAATTTGTTGAGTGGTACAGCAAAGCAGGTGTTAATGCT
AACAGACATGAAAGGATTTGGAGTAAGGAAGAAAACTGAG
CCAGGAGGTACTAGCAATTAGTGACTGAGGGGGAAAGTTC
AGAAAGCTTAGAGATGACACCTGTATTAATCTTTTATCAT
ACTGCTATAAGGAAATACTGGAGACTGAGTAATTTATACA
GGAAAAAGGTTTAACTGATTCACAATTCTGCATGGGTGGG
GAGGCCTCAGGAAGCTTAGTCATGGCAGAAGGCAAAGGGA
AAACAAGGACCTTTTCATATAGCAACAGGAGAGAGAGAGG
GAGAGGGAGCGAGGGAGAGAGACAGAGGGGGCAAGAGAGA
GAAAGAAAGAGAGAGGGAGAGAGAGAGAGAGGAAGAGAGA
GAGAGAAAAAGAGAGAAGAAGAGAGAGAGAGAGGAAGAGA
GAGAGAGAAGAAGAAGAGAGAGAGAGAGAGACAGTAGGGA
AGTACCACACTTTAAAACCATTAGCTCTCATGAGAACTCA
CTCACTATCATAAGAATAGCTTGTGGGAAACTGACCGCAT
GGTCCAATCACCTCTCACCAGGTCCCTCTCTTGACATGTA
GAGAATACAATTTGAGATGAGATTTGAGTGGGGACACGGA
GTCAAACAATATCATTCCACCCCGGTCTACTCCAAATCTC
ATGTCCTTTTCACATGTCAAAACCAATCATGCCTTGCCAA
CAGTCCCCCTAAGTCTTAACTCATTCCAGCATTAACTCAA
AATCCAATTCCAAAGTCTCTTCTGACAAAGCAAGTCCCTT
CTGATCATGAGCTGGTAAAATCAAACAAGTTAGTTACTTC
CAAGATACAATGGAGTTACAGACATTTGGTAAATGTTCCC
ATTCCAAATGGGAGCACTTGGCCAAAACAAAGGGGCTGCA
GGCCCCATGCAATCTGAAACCAGACAGGGCACTTATTAAA
TCTTAAAGCTCCAAAAGAATCTCCTTTGATTCCATGTCTC
ACATCCAGAACACAATGATGCAAGAGGTGGGCTCCCAAGA
CCTTGGGCTGCTCTATCCCTGTGGCTTTACAGGGTACAGT
CCCCTGCAGCTGATTTCACAGGCTGGTGTTGAGTGCCTGA
GACTTTTCTGGTGCACAATGCAATGCATTCTGGAGTCTGG
AGTGTGGTGATCCTATTCTCACAGCTCCACTGGGCAGTGT
CCCAGTGGGGACTCTGTGTGGAAGCTCCAACCCCATGTTT
CCCTTCTGCATTTCCCTAGTAGAGATTCTCCATGATGGCT
CTGCCCCTGCACCAGACTTCTGGCTGGACATACATCCTCT
GAAATTTAGGCAAAGGCTCTCAAAGTTCAACTGTTGTCTT
CTGCACACCTGCAGCCCCAACACCACATGGAAGCCACCAA
GTCTTGGGACTTGCATCCTTTGAAGAAACAGCCCAAGATG
TACATTAATCCCTTTTAGCCACTGCTGGAGCTGGAGTGAC
TGGGACACAAGGCGCCATGTCCCAAGGCTGCACAGAGTAG
CAGGGCGCTGGGCCCAGCCCACAAAACCATTTTTCCCTCC
TAGGCTTCTAGGCCTGTGATGGGAGGGGCTGCCAAGAAGA
TCTCTGAAATGCTCTGGAGACATTTTCTCCCTTGTCTTGG
TTATTAACATTTGACTCCTTGTTTTGCAAATTTCTGCAGC
AGGCTTGAATTTCTCCCCAGAAAATGGATTTTCTTTCCTA
TTGCAGGGTCAGGCTGCAAATTTTCCAAAATTCACGTCTG
TTTCCTTTTTAAAAATAAGTCCCAATTTCAAATAATCTCT
TTGTGAACACATACGACTGTGTGCTTTCAGAAAAAGCCAG
GTTATATCTTGAATGCTTTGCTTCTTAGAAATTTCTTCCC
CCAGATACCCTAAGTCATCTCTCTCAAGTTTGAAGTTCCA
CAGGTCTCTAGGGCAAGGGCAAAATGCTGCCAGTTTTTTT
GCTAAAGCATAGCAAGAGTGACCTTTGTCCCAATTCCCAG
TAAGTTCCTCATCTACATCTGAGACCACCTTCATTGTCCA
TATCACTATCAGCATTTTGGTCAAAACCATTCAACCAGTC
CCTAGGAAGTTCCAAATTTTCCACACCTTTCTTTTTTCTT
CTGAGCCTTCCCAACTGTTCCAACCTCTGCTTGTTACCCA
GTTCCAAGGTTGCTTCCGAATTTTTAGGTATCTCTTTTGC
ATTGTCCCACTCCCAGTACCAATTTTCTGCATTAGTTTGT
TTTCAGACAGCTATAAAGAACTGCTGGAGACTCAGATTTA
TAAAGAAAAGAGGTGTAATTGACTCACAGTTGTGCATGGC
TGGAGAGACCTCAGGATATGTACAATCATGGTAGAAGGTG
AAGGGGAAGCAAAGATCTTTCTCACATGGTGGCAGGAGAG
AGAGAGAGAGAGGAAATGTCACACTTTAAAACCATCAGCT
CTCATGAGAACTCAGTATCACAAGAACAGCATGGGTTAAA
CTGTCCCCATGATGCAATCAACTCCCACCAGGACCCTCCT
TTGACATGTGGGGATTACAATTCAAGATGAGATTTGGATG
GGGACACAGAGGCAAACCATAACAGCAGCAAACATTTTGG
CAAGTGGTAACGTTGAAAAGAATGAGCTTTCAAGAAGGGG
ATTTTAAAGGAAAGAAAGAAACAGAATAATAATTTGAGAG
AAAATATGAAGATCAGTAAGGACATTGATTCCATGTCCCA
AGAAGAGTGGGTGCATGTTAACAGACAATCTCAGTTTGAG
AGGAATACAAAGAAAGCAGTGTCCACAAAGGAGAGAGCAA
AGTTTGCCTTATGTGAAGGAGTTTGTAATTTCTTGAGAAG
AGGATAAAGGTATAAGAAAGTTTATTCCTCAATGACCATA
GGTTCCAGAGATTTTGAGAGAGAAGGAAGAATCTCATAGA
GAAATAAGAGTAAGCATTATTGCTGGGCACAGCAGCTCAC
ACCTGTAATCCCAGCACTTTGGGAGGCTGAGTTGGGCAGG
TCGCTTGATCCTAGGAGTTTGAGACCAGCCTGGGCAACAC
AGTGAGACCCCATCTCTACAAAAAGTAGAAAAATTAGCTG
GGTATGGTGACTTGCAGCTGAAGTCCTAGCTACTTTGGAG
GCGGAGGTGAGAGGATCACCTGAACCTGGGAGGTTGAGGC
TGCAGTGAGCCATGATCACACCACTGCTTTCTGGTCTGGG
TAAGAGATTGAGACTGCCTCAGAGTAATAATAATGGTAAT
AGTAAATAAAATAAAACAGTATTGGATGAGAGTGTGGAAA
TGTATGATCTAGTACATCTTGGACTTCCTTTATTGACTGA
AATCAACAGGGAAATGTTACACAAATGATGTTGGTCCAAT
AATATCAAGTGTTAGAGTTGAACCTTGGGTCTGGCAATGT
AGCCCTCCAGGCTCAAGGGTGGTGGCAGGAATATAGGTGA
CTGAATGCAATGTTGTGCTATCTATTGGATAATAGTTGTC
GTAGGAGCTCCAAACAACTGCTCTGCCATGCTTCAGATTT
AAGGCAAATAAATAGTAGACTATGTAGGAGTATAGTAGAA
CTCTGCTTATCAGAAACCCCAGGACTTGAAGGGAGAAGGG
TGAAGACTGACTTGATGAAGGGATTGGCTAGATTGGGTGG
TGGATATCACTAGTTTGGTGAGGGTGGCATGAGAATGAGA
TAGTAATGTTTGTTTATAAAGAAGAAAAATGTTATACATT
GTGTTAAAAGAATTTTCACTTAGGTAATTAGTAATTAAAC
CATTTTTCAGACTTGATTCAGTCATCATGTCTGACTTTTT
CATATTATATGTCTAGTAGATAATGGATCTATGAATATTG
TTTCAGGGCCTCATGTAGGATGTCTACAATATAAACCTAG
CGTGCTTTCTTTGATGTATTTGCAATTCAGTTGAAATAAT
AAATCTAGACATAAATCAATAAATGTTAATTCCCGTAAGA
TTCAACTGGGAATAAATGTGACCAGAATCCAATCATTTTT
ACTTTCTAATGACAAAAGAACATTAGTAAATGCTGAATGT
CCAATTTTATAATTATGCCTTTAGTGCTAGAACTGCTAAT
TTAACAGTTATAATCTGAAAGTCCTTTTGGTACTCGAGTA
CTCTGTGGTCATATTCTTCTTATTTTTTGAAGAAATAAGT
CTGCTAGATATCATAACGCCTGAAATTTACATTTAGAATG
GTGACACATTCTATTATTCTTAAATTGCTTTAAAGTCCAG
TTCAATTCTAGCTTAGTTAGGATGTGAAGAAGATAGTAAA
TCAAATAAATACTATTCTTATGATAATTTTCAAAGCTTCC
CAGTTCTAGTTTGAAATTAGTAGAGGCCCACTGCTTTCAA
GAAATCAGCATGGCAGAAACTCTCTTTTTTGAGAACAGAA
GGTAATTATTTGGCCTGAACTCATAATTCCTAACTTTTAC
ACTGTAGTTTTAGGAAGACCTGATTGCAAAGCAATGACAT
ATAATTGCATATCATGTCTCCCCTTGGATGACACTGCAGG
AAGAAAGTCAGTAGGCCCTGTCTTCCCTCTTTCTTGCTTT
TTTCCTTGCAACCACCCCCCACCAGTTCAGTAAGTACATC
TTAATTTATTCTACATATTGCCTTCATCTTTGTTTATAGT
AAAGGTAAATGAATCAGGACCCAGTGAGATTCCAGATGGG
CGAGATTCACAGGCTCTGTTGAATCATCTCTAGGATACCA
TGACTTCCATTTTCTTGGAAGAAGTAAAACCTTGAGAGAC
GCATAACAATAATAATTTGAGTGGTAGAAATACTATGCAC
AGAGGATTACAATAAAGAGAGAATTTGTAGGCCAGAATAA
CAACAAAAAAGAACCCATTCCATTAAGGAGCCAACTTAAA
GCATCACAAGGAAAATTAAAACCTGGTTCTTCTTTAAAGA
CTTGTTGCAGCCAGGAAATAATTCAGGATTTAGCCCAAAT
TGTAGACAGATAATAAAAATTCAGGAACAGTGGTCAGGGC
TAGAATCTAAATTTTTCTCTCTCTAGTTTTGCCATTTCTA
CCAATAATAAATGAAAGCAGGCCAATTTATTTGCAAAATA
AATTTTGGTCTCATTATATTTGCCTTGGTCATTTGCATGA
AGTACAGCAAGAATAGTGATCAGTCATTTAGAAGTATTTT
AAGTTGGTTTGGCTGGAACATTCATAAGGAGTTTTAGATT
TAACTTTTTTTTTTTTCTTTTGGTGAGGGAGTCTCGCTCT
GTAGTCCGGACCAGCACGATCTCTGCTCACTGCAAGCTCC
GCCTCCTGAGTTCAAGCCATTCTCCTGCCTCAACGTCCCT
AGCAGCTGGGACTACAGGAGCCCACCACCACGCCCAATTA
ATTTTTTTGTATTTTTAGTAGAGACGGAGTTTCACTGTGT
TAGCCAGGTTAGTCTTGATCGCCTTGACCTCGTGATCCGC
CCGTCTCGGCCTTCCAAAGTGCTGGGATTACAGTGTGAGC
CACCGCGCCCAGCCTAGATTTAACTTTTTAAAAACCTCAA
GGCCAGAAACCAAGCCAAGGACTTGCCATTAGACTGTGCT
TCTTATACATGTACAAATTCCATGTCTCTTGAGGTCCCAA
AATATCTTGAGGCTCCTGGGCCTTTTTGAAAGCGACATTC
TTTTTACTTACTACAAGTCAGAAACTTTGCACGGGAGTCA
TTTAGACAAGGTACCGGGCCAGCCTCTCCAAGGGGCTTTT
TATTGGCTCTGTAAAGTTGGCTTCAATTCCTCAGTCTGGT
CATATCTGAAAACATGCCATTTCAGTCAAAGTCTTGGTAA
AATAACTAGTGTCTCCAGTTTTATCCTGTTACAAAATAAA
ACAGATTCTTACTGAACTTATGCAAATAATTATATTTCTC
TAAAAGAAGAATACTCATGAATAGTTTCCAAGTTTTGGAG
ATCTTGGATAGAAAGAAGGTAAATTTTGCTCACAAAAATA
TACTGTACTCAGTCTTGGCAAGCTATAAATATCTCAGCAT
AAAAAGGTTTTCTTGAGGCTTTTTCAAACAGAGTAGCAGC
TTCCAAACAGGATGTCATTTGTTCACCTTTAAATTGTCAT
CCATAAGTCAAATCGGAATTGAAAAAGTCAGGCCAAGGCA
GAAAAAGTCAGGCCAAGGAGAAAAAGTAGCTCCCTGATTC
TTAGAATCTCCTCCTTGTGCTCCCCAAGTAGCAAGGTCCT
GTACAAATCATTTCCATTTTATTATGGAAGTCTTTTGTGC
ACTGCTGTTTCCATTTGCGGAAGGGTACTTTCCCATAGCA
ATGCAGTATATGTCCCGAAAGCGGGAAGTTCTCTCCTCTA
ATGCGCTAGTAGTCGCTGTTGGGAGGTACTCACAGGCTTT
TGCCATCAGTCCCAGTGAACATTCCACAAAGGGCTCTGAA
GTGGAGGATTCCTCCCTACCAGCACTCTCAGCTTTCACCC
TAAACTCTAGGCTTGGACAATCTTACTAGCTCCCATTTAG
CACGTTCAGTTAGTATTGCTCACAGGGCTGATTTATACGT
CCTGTTTTACAGTCCTAGGCAGGGGAAACATTTCTCAGTC
AGACACAATATCCATTTCCACGAAACGTTTAGGTAAAGGA
TACACAACTACTTTACATAAAACCTGCTTAAACATTTCAG
CTTTCATTGTATAATCCTATCAGCCTTTGCATTTTATGTT
TTGGTTCCAGGAATTCATTTTTTCCACCGCATACCATTTT
ACTATCTAGTAAAAAAGGATTTAGATTTCCAGCAGGGGGG
ACGAGCCAAGTGACGGTCGGGGTGGAGGCTTTGTCAGTCT
TTTCTTGATTAACCCACCCAAGTAATCTCTTTGAAGCCCT
TCTTATTACACTGGAGGGAATGGGGAATGAAGCTCTACCC
ATCTCCCTCAAGAAAAGTGGTTGTGGTACTCACAACGCCT
GACAAATATCTGTAAGGAAATGTTTTCTGTAATTTCTAAT
TTCAGTCCTTCTGCTTGTCTGGCTTCCTTTATACTTTGGA
GGGGAGTAGTAAGGTAAGTGAAGCAAACGTTATCAACGAG
CCCTATATTGTTGTTCAAACACCTTGCTTTAGAATGTGTC
ACAGAATAGCTTGAGAAACTTAGAAAAAATCTCAGGAACT
GAGAGGGAGTGTTCAAGTTTAAAATACTGTTACAGGAACA
GTGTGGTGCACTTGCCTGTAATCCCAACAGTTTGGGAGAC
TGAGGTGGGAGGATGGCTTGAGGCCAGGACTTTGAGACCA
CCCTGGGTAGCATAGTAAGGCCTCATCACTACAAAAATAA
AAATAAAGATAAAATAAAATAAGGTTACGATTGTACTCAG
AATTAAAACACACACACACACACACATATATATATATATT
TGAAGTTTTAGGTAATATTTATATTCAAGATTTCCCCCTC
AGAATCGAAAACTGTTACCTGCCTTCTTCCTAGACGTGAA
GCCAGCTGTTTCAATAGATAGCAAATGTGAGTAACAAATT
CTTATTTTTTTATTCAACCCCAGATAATTTTTTCTACATT
CTGCTACTAAGCCTAAATTTTAAAACCATTTTTAGTTTTT
AAATTTCCAGTGTATCCTTCTCGTGAATTGTAAACATTTA
CTGCTATTTTCTGTAATGTCTTTATTGAGACATAATTTAC
ATACCATACAATTCACCCACTTAATGGGTATAATTTAAAT
TTTTAAAATATAATCACAGAATTTTACAACAATTACCACA
ATCAACTTTAGAATATTTATCGCCTCAAAAAGAAACCCTG
TACACTTTGGCTATCAACTTCTAATCTCTCTCCTTCAGCT
CCAACCCTAACCAACCACAGATCCACCTTCTATCTCTATA
TGTTTGCCTAGTCTGGACATGCCATAAAAATGGAATCATA
ATATGTGGTCATTTGTGACTGGCTTCTTACACTTAGCAGA
ATATTTTCAAGGTTCATCCATGTTATAACATCTATTATTA
CTTCATTCCCTTTTCATGCCCAAATAATATTCCATTGTTT
AGATATGCCACATTTTGTTTGCCCATTCATCAACTGATGA
GCATTTAGATTGTTTCCCACTTTTGGCTAACACAAATGAT
GCTGCTATAAATATATGTGTGTAAGTGTTTTTGTGGACAC
ATTTTAAAAAATTTATCTTAGATATGTATTTAGGAGTAGA
CTGCTGAATTAATGACAATGTTATTGTTTAACTTTGTAAA
AAACTGCAGCTTGTTTTCCAAATTGGCCAAACCAGTTCGT
ATCCCCACCAGAAGTGTATGTTGCTTTCGGTTTCCTTGAC
ATCATTTGTTATTACCTGACTTCTTGCTTATACCTATCTT
TGAGGGTGTGAAGTGTTATCTCACTGTGGTTTTGATTCAT
ATTTACTTAATAATTAATGATGTTATACATCTTTTCATGT
GCCTCTTGGCCATTTATATATCTTCTTTAGAGAAATGTCT
ATTTGAATCCTTTGCTTATTTTGAAATTGCCTTATTTCTC
TTTTTTTGTGGTTGTAAAAGTTCCTTACATATATTCTCGA
TACAAGTACTTTATGAGATATACAATTTTGCAAATTTTTT
TTCCCATTGTGTGAGTTCTATTTCCCTTTTTCAATAGTAT
CCTTTGAAGCACGACATTTTACATTTTGAGAAAATGCAAT
TTCTGTACTTTGTATTTTCTTGTTTGTGGTTTTGGTGTAA
TATCTAAGAATCAATTGTCAAATCTGTGGTGATGAATATT
TTAAGTCTTAATTTTTACCTGTTTTAGTAGTTATATTTTT
AATAGATACTTTTAAAAATCTTTTTTTTTTTTTTGAGACA
AAGTCTCACTGTGTTGCCCAGTCTGGAGTGCAGTGGCACC
ATCTTGGCTCACTGCAACCTCCATCCTCCAGGCTACCTAA
AAAAACTTTCTGACCAAAAATATTTTAATTAAGAAATGCT
GTGTGAAGTACAGGAATATCTAAAATATATTTCTAATACT
TTCTGCTTAGTATTTTCCCAAACTATGGTACATCAAAAAA
TAATAAAGTTGTTGCATGAAATCAGCATCATGACTAACAT
GGTCTTTATACCCATCTTCTATTGCCTTGTTTGTTAGTGA
CAGTTTTGATTACTCTCTTCTGAATATAAAAGTAATATAT
GTTCAACATGAAAAATGTAAAATTTGGGAAAATGTGAAGA
ATTTGAAAATATTCTTTCTTTCTTTTCTTTCTTCTTTCCT
TTTTTCTTCCTTTCCTCCTTTCTTTCTCTTTCTCTCTCCC
TCCCCTCCTTCCTTCTTTCCTTCCTTCCTTCCTTCCTTCC
TCCCTCCCTTCCCTCCCTCCCTCCCTCCCTTCTTTCCTTC
CTTCCTTCTTTCCTTCCTTCCTTCCTTCCTTCCTTCCTTC
CTTCCTTCCTTCCTTCCTTCCTTCCTTCCTTCCTTTCTTT
TTCTCTCTCTCTTTCCCTTCCTTTCTTTCTTTCTCTGAGA
CAGAGTCTTGCTCTGTCACCCAGGATGGACTGCAGTGGCA
TGATCTTGGCACGCTGCAACCTTCGCTTCCCAGGTTCTTC
TGCCTCAGCCTCCCAAGTAGCTGGAATCACAGGTGTGTAC
TACCTTGTCTGGCTATTTTTTTTGTATTTTGTTAGAGACA
AAGTTTTGCCATGTTGGACAGGCTGTCTCGGACACCTGGC
CTCAAGCAATTTACCTGCCTTGGCCTTCCAAAGTTCTAGG
ATTACAGGTGTGAGCCACTGTGCCCATCCTATTTTAATTT
TTTAAACCTAAACCATATAGAATTATTAAAGCCATCATTT
TTATTTCTCTCGCTCTTTCTTCTACAACCATTTATACACA
TCTAGATAATTCTGTATATGCAATTTTGTAACCTAACAAT
TTTCACCTTTTTGTATGTGTGTATCACTTCTTGACTAGAT
TAGAAGCTCCACAGAAGAACTGGTTAAAACTTCAAAGTCT
ACTATTTTATAGGAGATGGGGCATTTAATACTTTAAGGGG
TATTCAGTATTAGATAGGTAGCTAGACTTACATTAGAGGA
TTTATAAATATTTATTAATACTTGCTACAACCACAAAAGT
TGACAGCTTTTGCAGGTTTTTAAGTGATGATGACATGAAG
ATAGAGACTAAAATAACATCTACGTTTCCTCTTAAATAAG
TTAATTCAGAAAGCTTTAAAGTTATCTTATAATTTGAGAC
AAACAGGAGGGATTAGATGAATTAAGTACTGAAGTGAGAA
CATTTACTGTCTCTGTGGACATTTATGAATACAATTCCCC
ATATTGTGATTTGCCCAGGAATAATATGACTTTCTCCTGT
GGTTTGAATGTGTCCCCCCGAAAGTTTATGTGGAAACTTA
ACTCCCAATGCAATAATGTTGTGAGGTGAGCCCTTTAGGA
TGTGATTAAGTCATGAGAGCTCTGCCTTCTTGAATGGATT
AATGCCATTATCATGGGATTGGATTGTTATCTCAGGAGTG
GTGTCTTTATAAAGGATGAGTTTATCCTCCTCCCCACCCC
CACCACTCTCTTTCTCTCTCTCTCTCTCCCTTTTTCTCTC
ACTCCCATGTACATGCTCTCTTGCCACATGATGCCTTCCA
CCATGTTGTGATACCTTCCACCATATTATGATGCTTTGAG
AAGACCCTCACCAGATGCAGCCCCTCAATTTTGGACTGCC
CAGCTTTTAGATTTATGAAACAAATAAACTATTGGTTATA
AGTTACTCAGTCTGTGATATTCTGTTATAACAATGTAAAA
TGGACTAAGACCCCCCTCTTATTAAGTGAAGCGCTGTTCT
CTCAGCTTGCAAATTTCAAAACCTCTGAAAATCCAGAGTT
GTAAATAAAACTGAGTTAAACAACACCTGAAAGAATGAAA
GCAGTAACTACAGAATTGGCTACATAATGGCTACTTTTAG
CATAGATGTATGTTTTAAGAATTTATTCAGGAAAATTATG
CTCGCTTCTTTCACATATGGGATATTCAAATTTCCCTTCT
TGACAGATTGCTCGAAATGATGGTGATGATATCTTCGCTT
TATATAGGAATTTACACTGAAATTCAACAGCATCCCCTGT
TTTTACATAAACTTTTTCATTGTTTCTCCATTTTAACTGT
ATGTTATTTTTGTTCATGTTTTCTTCAGATATCACACATG
GATCTGAAAGAAGAAATGGTACAATAAAATAAATAAACAA
TAATACATCTTTACTTTTCATAGAATAGTGAAATTGTACT
TAAGAGTATTTTGGAATTAAAATGATGAAAAATATTAATA
TTTATTAAAAATAATATTGATTGTTCTTAGCACTGTGTAT
GGGCTACATATGAGGAAATGAATGCTAAGAGATTTTCTCA
AGGCCACACAGTTTAGTGAGTGTTTTGAGCCAGAATATGG
ATCCTGCCAGTATGAGTTCAGAGCCTGAGCTCTTAATTGC
TATACTTTACTAAAAATTCTACCAGCATGAATGTTGTTTG
TTTAGATATCCCTTTTTATTATGTAACTATCTGTGAATCT
TAACTTTTGTGAAACCTTGATTTCTGTAGGAAAAACAGTG
TTATCTTCTTCCTTGACCACAGATATCACTCATTCTTTCT
TAAAATCAGTATTTTATATATATTTATATATATATATCTT
ATATATAATATATAATATAATTTGTATATATAACATACCA
TCATACCATTATATGTATGTTAATTGTAATATATGTATGT
TAATGTTATACATATAATGTTACATACAATTTATAGCTAA
TGTAATATAATCAATTTATATCTAATATACAGATATATAT
TTGTATATTATATAGTAAATATAATATACATAACATATTA
TATGTATACATATATTATGTGTATATGTGTATACATATAT
GTTAAAAATATATGTAATATGTAATATATATTTCTATTAT
GTATACACACATGTGTATGTAATTATACACTTGTATGTAT
ATTAGAGTGCTTAACTTCCCACATCCTTGCTAAATCTTTA
TGTTATATATTTTTTTCTTTTTGCCAATTTCCTAGTTGAA
CATTGCCACTTCATTGAAATTTTATTTTGGTGTAGACAAG
CATTTTTTCATGTTTGCCATATGTTTTTCATTTTCTGTTT
ATGTACCCTACATGTTTTTTATATTGAATTTTGATTGATT
TGTAAATATTCTTATGTGTTAAGCACCTGAGAATATTCTC
CACAAATCGAGAAATTCTAAAGTTATCTTTAATCCCTCTT
TCATTTGGTTCCTGTTTTTTGCCTACTAATTGAGACCCTA
ATCTATCTCTGCCAGGGCCTTAAACAATTTCCCCATATTG
CATGTTTTCTTAGTATAAAATAACCACATGTTCTTAGTCA
ACTGATAATTTTAAAATACTACATTTGGCCGGGTGCGGTG
GCTCAAGCTGGTAATCCCAGCACTTTGGGAGGCCGAGGCG
GATAGATCACGAGGTCAAGAGTTCGAGATCAGCCTGGCCA
ACATGGTGAAAACCTCTCTACTAAGAAAACAAGAATTAGC
TGGGCATGGTGGCATGTGCCTGTAATCCCAACTACTCGGG
AGGCTGAGGCAGGAGAATCACTTGAACCCGGGAGGCGGAG
GTGGCAGTGGGCTGAGATCATGTCACTGCACTTCAGCCTG
TGTGACAGAGCAAGACTTTGTCTTGAAAAAAATAAAAATA
TAAAAAAAGATACTATGTCAAGAAACTGATATTAAAAATA
TGTAATGGCTCCCTACTTCATTCAATACCTACGAACCATC
CAAAGAAATTTATGGCTGGTTTTGGAAAAAATTATTTCTT
TTTTTTAATGGAGTTTCGCTCTTGTTGCCCAGGCTGGAGT
GCAATGGCACAATCTCAGCTCACTGCAACCTGCGCCTCCC
AGGTTCAAGTGATTCTCCTGCCTCAGCTTCCCAAGTAGTT
GAGATTACAGGCATATGCCAGCCACGCCCAGTTAATTTTG
TATTTTTAGTAGAGACGAGGTTTCTTCATGTTGGTCAGGC
TAGTCTCAAACTCCTGACCTCAGGTGATTCGTCCCGCCTT
GGCCTCCCAAAGTGCTGGGATTACAGGCATGAGCCACCAG
GCCTGGCTGGAAAAAATTATTTCTTCAGAGCTGTCTAATC
TTAATCTCCTATCTCATGGGAAATAAAATTATTTTACATT
TCATAGTTAGATCATGTTTCCCTGAATTGTCTAGATACCT
ATGATGGGTTTTGTTGCTTGTTTGTTTTTGTAATTGTGTG
TTTGTTATTGCTCAAAATACTGTTTCTTTTTGCTAGAATG
ACCTTCCCACAAACTCTGATTGTCAACATGGTACACACTT
TTTAGGTTACAAATTTTGTTCTTGCTTTTCTTTTGGAAAT
TTATTTTATGATCACTGGCCATGATGATTTCTGCCTATTT
TAAATTATTGGACCATCTAAAACTTTGCTGCACTTAAAAT
ATTAGATAACGGCATTTTTGTCTATACATCAATCCCTCCA
ACTTAAACCCTAGAAGTTACATTTGAAACCTAGTTTTTCT
ACATTCTAGCAAAATTGTTCAGATGATACTTCTGCCTTAT
ACTAACTCAACATTTTCTGAGTTCAGTTCCCACACAATTT
TAATGATATCCTGGGAGAGGGGACTCACATAGAGTAGTGG
TTGGAAGCACTGTGTAGGCCATAGTGGCATTGGGGTAATT
TGTTACTACAGAAGGTGGAAGAAAGAGACATCATCAGAAG
GATGAATTTTCAAGACTATAAGAAACTTCTGGTCTAGCCC
TGTGAATCGAGGCATTGGGCAATAGTGAGAACTCTTGCAG
GAACAGATCCTTATTAGCGTGGTGTCTCTTTTGGACACCA
GAAAACAGAGGGGTTTATGGAAATTACAGTTTTCTTCCAC
TTATTCTGGAGTAAACTGACGTCCATGCTTTTCCCATAAT
TAGTGTTATTAATTTGCCCATATTCTTTGTATCTTGTCCC
TTTTAGTTTGTCATGACCAATAAAACAATCTCCTTTTAAA
CCCCAAAAGTGAATCTCCAAATTTTCATAAGGAGTCTACT
ATGTTAATTTTTTTGATGCCACAACACATGAATTTGTGGA
AACTTAATATTGGCATTATTTTGTAGTAGAAAAAAATAGG
GTGAAAAGAAGGGATAGTGAAGATTTGGAAAGTGGCTCAA
TAACTCTTCCAGATTTTCTCTCTCTTCTGCCAGAAATTCT
GGCAACATACAAGTAAAAAGCCATGTCAGTATTAGTCAAC
TGGATGTTCTACTAGGGAAAGCTTTCAGGTTTACAAGTAG
AACCTTATACAGTATTAAATGACAGCTCTCCTAGACCAAT
GTTTTTCAAATGGTCTCTGTGAGAAGTTCTCAGGTAGATG
CTTATAACATGAAGATATTTAATGGTATGAGAATAGGCCC
CATAAATAGCTTTGGTCTCTATTTATAGAATTTCATAATG
CACCTTATCATACGTAGGTCTTTAAAATTTTATTTATAGT
TTTTAAATAAATTTTTCTCACTTTGCCTAAAGCAAATTTT
TCAAATGTTTCTTTGTATGTATTTACATTTGACAAGAAAG
ATTTTGACTGAATGAAACTTAAGGGTTATTCTATGAAATT
AGTCCATAAAAACTACATTATGAATATTAAATCTCAGATT
CCGAGAGAATATGAAGAACTCACCTAGGCATCTTGGTGGT
TGTGACCACTGTTTATTTCTGCATGTTACAGTTACAGAGC
CCTGGAGTTCATAGAAGGACTGGCAACGGTATGTCACTGT
TGACCCTGGAGGATACACTGATAATGGGAACGAGGTGATA
TCTCCATTGTTAATAGATGGAGGGGGCCCACAATATGCTG
TAGACTCTGGAAAATAGCATTTATTTGTTGAGAGACAGTC
AGTATGTTAGTTTAAACAAAGTAATATCATAAAGCACCAT
GTATCATATCTTTAATATAAGGTGTCTGGAAATTCAAATA
ATTAATTACAGTATTTCTGTCATAAAGTCTGATTCAAAAC
ATATCGTAGCTCCTTTCATGTTAAAGTGAAACTCATATAA
AATACTGGGAATAGTTTTTATTTAAGGCAGGAGAGACAGG
TGAGTAAACTTCTGGTCTAGGTTCTTCTTCCACCCCTTAA
TATTCAATTGTTATTTAATGAGGAAAGGTAAAAGTAAATA
ACTTTCTCACCATTTCTAGTCTCAGGGTAATTATTACTTT
ATGCAAATAGCATATACCAACTATGTAGATAAACTTGTAG
TTTTACTGAAAATGAATTGCAGACATACTCTTCTGCATTT
ACTTTTTTGATACCACATAATATTGTAGGCATCTTTCCCT
ATCAATAAATGTTTCAACTTCACGCTAACGAAGAGATTTT
GGGGAAAACTAAAAAAAATAACAACTTCATGCTAAGATTG
GTTGGAATACATTCCATTGTACTGACTGGTCTCCCTTTAT
ATATCACCAAGAACATAAATATGAAATCACTAAGTAATCC
TGTTCCAAATGACTTGTACCTCCTCTTGTTTCATTGAGTT
ACTGTCCTTGCTTTCTCAGATTGACTTCTTCATGAGGACA
CTAGATTCTTTCGCCTTTAAACTAGTAAAAGACCCTTCTT
CATTAATTATCTCCTTTCTTCTGCAACATCAATGTCTCCC
TTTCCACTTAACCATTCACCAACCTACAAACATGCTGAAA
ATGTCACAATTCAATAAGGTAAAATTTCACTTTATCCATA
TCTTCTATCCAGCAACTGCCTCATTTCTCTATCCCCTTTC
GAACACATTTACTTGTTTCTCATCCTCTATGATCTTACTT
TATCACCCCACATTCTTTCTTGAACACAGTGCAATTATTT
ACTCACTCCCTATGGAAATATCTCTAGGCAAAATTACCAA
TGGTTTTTATTTAGTCAAATAGATTGTTCAATTATCAGAC
ATCTTGTCCAGCTCTAAGCACTCTTTGACATATCTGATGT
ACTGTCAGATAATATTTTGAAATACGTGCTTTTGAAATGC
AGCCATGTAGCACTTAATAACAAGAAGACATTCTGAGAAA
TGTGTCATTAGGCTCTTTTTTCCTTGTGTGAGCATCATGG
AGTGAGCCTACACAAACCTAGATAATGTGGTCTACTACAC
ACCTAGGCTATGTGGTGCAACCTATTGCTCCTGTTGCCCC
CAAACCCCTGGCTGCAGACCGGTACCCTCTGTGGCCTCTT
AGGAAGTGGGCTGCACAACAGGAAGTGAGTGGCGGGTGAA
CGAGCACTACTGCCAGAACTCTACCTCCTGTCAGATCAGC
CGGGGCACTAGATTCTCAGGGGATCTTGAACCCTATTGTG
AACTGCACATGCAAAGGATATAGGTTACATGCTCTTTATG
AGAATCTAATGCCTGATGATCTGAGGTGGAGCAGTTTCAT
CCTGAAACCATCCCCTGACGTCCTCAGTCCATGGAAAAAT
TGTCTTTCACAGAACAGGTCCCTGATTCCAAAAAGGTTGG
GTATCGTTGTCTTAGGCCACAAACCTGTACAGCATGCTAC
TGTACTGAAAACTATAGGGCCATTGTGACATGATGGTAAG
TATTTGCATATCTAAACATATTTCAACATAGAAAAGGTAC
AGTAAAAATATGTTAGAAAAGATTTTTAAGAAGATGTAGA
AATTTCAAACTTGTTTCTTCTATGAACACTGTTGGAGATA
ATGCATAGAGAAATTTTTTAAATGACAGAATTGGTTACTT
AGCAATTTAAGGCTTTGGGGTACAGTGCAATAGATTAGTC
ATAAGTTATTTTTTCTTTCTTTAGATAAAGCAAAGGGGAT
TAATAACCTCTTTTTAAGTGAAATTACTTAGAAATACACT
ACTAACCAACACAGTGTGGTAATGATTGCCATCGTCCATT
TTTACATACAATTTCTTTTGCTTCTGGAAGTAGATAGTTT
TCTTTACAGAGAACAGTTACTTTTTCTCCATCCTGATAAT
TCACTGTGGTTGTCATATTCTGAGCATTAGGTATCTGAGG
TGGCGGTGGGCAGAATTGTTCCTTTTTCTCTACAAAATAT
TGGAATTAAATTATATGATTAATAAAAGTTAAGAAAAAAG
CTCAACAGGGTAGTGTTTCAGGATAATGGAACATTCAATG
ACACACACACACACACATACACACACACACACACACTGTC
TCCCTATCACTTTCTCTTTCTCTCTCCCTATATATAAACG
TTATAATAACAAATATTTTTTGTGTCACTATAGTTTACAG
TTTAAAAAGCGATTGTTTTTGTTATAACCATTAGTTTAAA
ATTTTTCAGATGCTCTCTTGCATCTCCTGTTCATTATTCC
TGTCAATTCTCTTGTATGATTTGCAAATAAATTTCTGTAA
ATTTTTTCTAACTAACCCCTGTGATTCAAAAAGTTATGTA
CATCTAATTTAAACAATTTAGAACTAAAAATAAAAATGAC
AACAATCAGAAATAACTATGACTTCCCCTAATAACTGAAC
CCTACATCTCAATATAGGATTTCCATGACTTGCATTTTCT
TATAAACATGAGAATGACTGGTAATGAACATAACTGGAAT
GCCTCCGTTGGACTAGGAATTAAATTCTTTTTTGGTTGTT
TGGCTTATCTTAGGGAAAAGTTTTAAATGGTCAACTTGGA
TGCCAAAACATTGTCTAAACCTCCTGACCTGGGCTCATGC
CCTTACAGTGGTCTCCTTCATCTCATGTTTTTCCAGAGTG
GTGGCTACTGTCTACTGGCACTTCCCTTCAAAATTATTAT
ATTGAAAGTGATAGATATCATTTTTTACTTGCTATACTAT
TTCATTTAAAAATCAAGATGGAAGAATGCATATCTACTCT
TTCTTGGTTTAGCTAGATTAAAAAATATAATAATTATATA
CAACAGACCTTTAATAAATTATTTGAACAGAACCTGAGGT
CAGTATAAAATAACCCAAAACATACATATTGTCTAAACTG
AAATTTTTATTGGATTTTTCCTTATTTTTTCAAGCTCAGA
AAGGCAAAATAGTGCAAATCTAAACAGAAACTGTTCCTGT
GGAAATCTAGATAGATATCTGGGACTGGGGTCCACTGATG
CATATTTTATGTTTTATATGACTTGTCCTACTTATTTACT
GGTTTAAGAAAAGCGTGAACTTAAAGTACTTAATTCCAGA
TGCATCTTATTCTACTCAACCATTAACAAGACCAGTCTTT
TGTGATCGGTCTTATTTCAGTAATTAACTGCAAAAGAAGA
TAAAATTAGCCTGATATTATTATTGTTAGAATACATTTTT
GATTAGCAAAGTTTGGTCATGAGCTTGAAGAAAGTCTATG
AGGAGCACATGAAAAGAGGATATCAGACACATTTGATAGA
TAGATGGGTCAGTTTTTCAATATTATTTATTCTTTAGAAG
CTCTTCTACTTAGATGTCTTATTACCTCTTTGTTTAGGTA
TTTTGTAAACATTTTGGAAACTAAACATTTTCATTGTTTA
TGAATTTCTGTTTGGTGGTTTAAGTATTTTTGTTTAAATA
CATAGTCACAAAGATGAATAGTTATTGAGTATCATCAAGA
CTCTTCGAGTGAGCATCAAGGCCTGTGCTGCCAATCTAGG
GACTCAGCAGTTACCTGCTATCAGTCTCCTAGATGTCCCA
GTGCCGGGAAACAGGGAAGCTGAAGGTGTCTGTAATCTCA
AATGTACAAATAATAATGAAAATTTCATCAACAAAGTCCC
AACTAAGTGAGTTAGATGTTCAAATATCACACAAATACTA
TTGTTTTTATATTTTAGGTAAAAGAACATTACACATAACG
ATCTCAGTTGTCCAACTTACTTTCTTTTTAGAATTGGACA
TTTTCTTTAGAGATTTCTGCCTAGTGTAGACACAGTCTAG
TTGAAACAGCACTGATATAAAAATCTGGAAACAAGCTCCA
GTCTTGATTTTGACCAAATAACTTATTGAAGCCATGTATT
TCTGATGCATAAAATGAGAAATTTTATTATCTTTCTCAAG
AACAAGCAAGGTGTGTAACAAATATTTGCCACCTAATAAC
GTTCTTACCTAATCTCCAGACTACTATCTACCAGCTCTTC
TCAAAACTTTAAAAAAGGCTTCTTCCTTATTTTGATACCT
ATGCCTCACAGTATTTTCCTTCTCTTTATGCTTGTAATTT
ATTTATGTAAAAAATTGAACTCATATTATTATTCCAGGTA
TTTCAGTTTTCATCTACTCTTTGGTTGTAGAAATGTTTGT
GTATGCACACCATTCTTGATTAGAGTCATCTCATTTAGAC
AGCTCTGCTTATTAATCTTTTCAAAACATTAGTTTCATGG
CTTGGATTAGTTGGAAATACAAGATTCTATTTCATTTTCT
TCTGCTTTTACTTTTATTATTTCCTTTTTTCCTAATATCT
GAATTCATTTTTCCTCCTAGCTTTTTAGGATATACATCTA
TACATGTGTAAAGTATATATATATATATATATATATATAT
ATATAAAAGTATACACATATAAAAGTATATATACATATAT
ATACACACTTTCATAGTGGCATTCATAGTCTTAAATTTAT
CTATTTTGGAAAAAGTATATATGTATACTCTTAGAATGCC
ATACCATTCTAAATTTTGGTTATGTTGCACCTCATAGGTT
TTACTATGTGTCCTTTTAATTACAACATAGTTCTTAGTAT
TTTAAACATTACATCACTAGGTTATTTGGAAGTAAATTAT
TTCCCTACCCAAAATGAAGGGTAAGGAAGTGGATAACTTT
TTATCCACTTTTAATATTATTTGTTTGTGGTTATAAAAAG
TGATCTATAGGGCTTTAATATTTGAAGTTGTCAGAATTAT
TTGTGGGCAGAATGACTGGCCAATTTAAGTAAGCATTTCA
TGGACACATAAAAGGCTTCAAACTTCTTTCCACTATCAGA
ATATTTCTCTTCCTCAAATAGAAAAAAATACATAATAAAA
TCAAATATTTTATAAAAATAAAAACGTTCAAGTTGCTTTA
AACAAATTGTAGTTATCATTTTTAGATCCTTATGTGTTTA
ACAATATATTCCAGTATTTTTCCTCACAAATTCTAATGAC
CTCACACCTTTTGTTATAAATTAGTATTTTATCTCATTAA
TGTATATTTTATATGATTTTTTTTCAAATTATGACTTTGT
GTGTAAACTCCTATCCTTCCTGTGGTTGAAAAGTTCTTTA
TTTTGGAATCATTAGTGAATTATATTGGTATATAGAATAA
TTGGTTGCCAGTTACTTTCACTAAGCACTTTGAAGAGATT
ATCCTATTTTCTTCGGCTTTTTATATTGCTGATGAGAAGT
CTGCAGTCTATCTTCTCTCTTTTATTGTCATTCCTTTATA
AGCACCTTGTTTTCTCTAATTCTGGTTTATTTTAATCTAA
TATGGTGCCTCATTTTATAATTACTTGTAATTTATAATCC
TATTGCTCAAATTAAATGATTTGAATGTAAGCCTTTGAGG
AATGTGGGACTTATTCTTAGGGAAATAATTTATTACTCAA
ATATATTTTCTTTCTCAGCCAACTTTTTACTCAGCCTACT
ATCTGGTCCAGAATTGGCAATATCTGTTAGTTTTGTTTCA
CAGTTCATAATTGGGGTTTTAATTGTTTCTTAAAGTCATT
GAAGATTAAGTTTTGTTCTTTTTTTACAGTTCTTTATTTC
TTTTTTTCTTTCAAGGTTTTGTGAGACTGTAATAGAGTAA
AAACAACTTTACTCTCTCATCTTTACCAGAAAGACAAGGC
TTTTAAAGAATAACATTTGTCTGGAAAGAGTATTATAACT
AGTTTCTAACTTTACTATTAGCTTAGAAATTGTATGCCAC
AATAAATGTTTAATTTAAAAACATTCTAATTTCAAAATAA
TTGTTCTTGTAAAGAAGGAACAGCATCAACAAAATGTTTC
AAACAAATCTTACCTGTGCAGTCTAGTTCAGGATTCCATT
TCCCGTTGATGCAGACTGAGTGCCTGTATCCAAGGATGTC
TAAACATCTGTAACGTATTCTAGCATTATGATTAAATTCA
TTCCCAGATGACCTGAACAATGTTTTTATATTAACTCCTG
ATATTTTGCACCTCTTAAGTTGGTGTGTTGCTATAAAAAA
TAATATTAAATAGAAACTAAACAATTAGATCAATAAAATA
TCTGAAATATTAATAGCATAATTATGTTTGATGCTTTTAA
GCAACATCACAAAAATTATTCTTGATCTCATTGCATAAAA
TGGGCAATGCTGTTGAAAAAGAAAAAATGAAACAAAAAAC
TGTATCCCGTCTCTGAATGACAGGAAAGGAGGTCAGAAAG
TTTTCTGAGAAATGAAAGTGAAAGATGGGTTTTCCTGGTG
GGAGTTTTGACTGAAGGATAGCTCTTAGGAAGCTACAAAT
GAATTGTTAAAGGCTCTGAAAATGTATACATGTATGATTG
TTTTGCACTAAACTGTCTTAAATATCTTCAAAACATTTAA
ATAATAAAAAGAAGCAATACATGGGTAAGTCTGTAGGAGG
CAAAGCATCAGTAAGAGATAAATCTGGATCCCCCTTGAGG
TTCAATGACTCACATTTCAAAAGCTCAGCAAAATCTCTGA
CTCAGTAAGTCAGAGTATTCTCAGGGGAAGAACTCACTGA
TAATAACATGACTGAGCTTCAGAACATACATTCCTAGTAA
GCCTCTTGCTTGTCTAAGTAGTTCTCATTATTATGTTTCT
TTCCTGTTTCCCATAAACATGTAGATAGTTATGGAGCCTT
TTCCTTAGTGTGTAAAAGTTTGGGATAATGAGACATAGAG
TGTGCTCTGCTACTTCTATGCTTATAGGTGTTTTTCTGCA
ATAGTTTCTATTTTTAATTTATTCCATATGGTGCTAGAGG
TTGATGTTTGTGTACTCCTTGCATAAAAGTTGATGATCAT
GAAGATATATGATCTACATCTTCCCATAACAGAGTTCTGG
CTCCTGGTAGTGGAAAACATTCCCTCACAATAGGTCATCA
CGGATGGCCATTGACCAGGTATTTGCCTGGGACAACGGGT
GGCAACACCTACTGTAATTTTTCCCAGCAGTGGGTGGGCC
AATTGATAATCCAAAAGTCCACGAGATGGAGAGAGAGGCG
GTTCTGTTTCAGTTTCTGTAAGGAGAACAGCAGCAGAAAG
TCTGCATGTCTTTAAAGTTCAAAATTAGAGGCTTTAATGT
ATTGAGTTTGCTAGAGATAGAACAAAAGAGGCCAGGATCT
GAGGGTGTCAGGAAGAAAACCTGCAAGTACTTAAGTGTCA
AGGCTGTAAGTCCTGAGGCTGCAAGGTAAGAGTAGAGCAC
ACAGGCTGATAGACTAATACTACCTACTACTTACTACTTC
TGTGGAGGAAACTGATAAACTAACCAGAAAATTAGGAATA
GAAATAAGAGAATTATGGGGACAGAAAGAGCAAGGATCAT
GCCTAGTTCCTGGGTCCTAGTCCCCTACTCTTCTTCTATG
GAGGGACTCCAAACACTCTGAAATTTAATAGAACTCAAGC
TACACTGTTATTTTTTAGGTTGCTCTATCTGGAACATCCT
GAGGTAAAGACTGAGTTAGAGCAATGAAATAAAAGATATT
AAATTGCCATCATTTGTAGAAATACAATATCCAAATTAAA
TGTAAGAATTAATACAGAAATTCAACAAGGTTACTGGAAA
CAAAATCAATGAATGCAATTAAATCACATTCTTGCATATA
GAAAGTATAATTATTCAAGCATATAAGTAAATAAAAGTTT
CCATTCATCATACCAGAAAAATCCCATATAAACTGGTGAA
GAAATCTGTGTAGTAATAACAAGAAATTCATAAAATCATA
TGGCAAAGTTTAATGTAAGACCTGAATAAATGGATTGACA
TATTTTACTTGTGAAAGGAAGAGTCAGTATCAATAAAATT
GTAATTCTAGCCAGATTTAAACACTTTATACAATCCCAAT
CGAAATTATAAATAATCAAATATGAAGTTTAGGAATGTTT
TCTCACCAACACACATAGGAAGCTCTGTCCATAGTCCGTC
AATACAGGTAATCTTGTTATTTCCAATCATTGTATATTCA
TTTCTGCAATTCACCTCCACTGAAACTCCATGTTGATAGG
GATGGACAGACTGCTGAACATAACCATACTGAAGTTCAGG
TGTATATTCACATGTTTTCACTTGCTCTAAAAAAATGTAA
TAAAATGAATGCTTAATCTGAAAATATTTTAAATCTATTT
ACATGTGTGTTTATATGTAAGTGCAAAGTAATAGTAACTG
TTCTGTTTAAATGTTAATATTTATTTACCAACACAAGTGG
GTAAAGTTGTCCATTTTCCATCCACACATTGTATTTTCTT
AGGTCCTTTTATTATAAAATTAGGATTGCAATCATATTCA
ACTACTTCATTGTGTCCATATTCCTCTTTTCTTATCTCCT
TAACTTCACCATTGGAGAGCTGAGGAGGTGGACCACACGA
CTGTACTGTCCTATTATAAAGAAACCATAAATAATGCTTA
AATGGTCTTATAAGTATAGCAAAATGTGGAGTTACTATAT
TTTGACTTAGAAATTAATTACCTTTATATTGCACTTCTAT
TTTTGGGGACATGTGTTTTTGCAGTGTCCATAGTCCGTCA
ATACAGGTAATCTTGTTATTTCCAATCATTGTATATTCAT
TTCTGCAATTCACCTCCACTGAAACTCCATGTTGATAGGG
ATGGACAGACTGCTGAACATAACCATACTGAAGTTCAGGT
GTATATTCACATGTTTTCACTTGCTCTAAAAAAATGTAAT
AAAATGAATGCTTAATCTGAAAATATTTTAAATCTATTTA
CATGTGTGTTTATATGTAAGTGCAAAGTAATAGTAACTGT
TCTGTTTAAATGTTAATATTTATTTACCAACACAAGTGGG
TAAAGTTGTCCATTTTCCATCCACACATTGTATTTTCTTA
GGTCCTTTTATTATAAAATTAGGATTGCAATCATATTCAA
CTACTTCATTGTGTCCATATTCCTCTTTTCTTATCTCCTT
AACTTCACCATTGGAGAGCTGAGGAGGTGGACCACACGAC
TGTACTCGTCCTATTATAAAGAAACCATAAATAATGCTTA
AATGGTCTTATAAGTATAGCAAAATGTGGAGTTACTATAT
TTTTGACTTAGAAATTAATTACCTTTATATTGCACTTCTA
TTTTTGGGGACATGTGTTTTTTGCAGTGTACATAGTGTAT
TGACTTCTTTCATTTCCTCAAATATTGACACTTTTCATCA
TGAACAATTTTGAGCAAATGAAAGGAGAAAGAATGCATAT
TGAACACTTATAAACTGATGACCTAGATATAAAAATGTTA
CACTTTGCCCTATTTAATTATTTTTTGTGAAGTAATTGAA
AGTAAATGACAGTGAGATTTTAGTCCTAAATTCTTCAGAA
TGGTATCTCATAAAGACTTTTGCCTACATATACAAAATAT
CTTATTACATTTCACCAAATTAATAATATTTTCTTAGTAC
AATCTTATATCCTCTCTGTATTTAAACATTCCGATTGTCC
ATCTTTACCAATATTTTGTTGGCTATTTATTATAATCAGG
ATATTAAGCTGTACTCTTGAAGATTTTTAAGTAGGTCAAT
AATCTGAATGCTACATAAAAGTAAATAGTTATCTAATATG
TGATATAATATACATATGCAATGTATAATTATAAGTTTTA
TTAATATCTAGAAATACTTTGACATGGTTTGGCTGTGTCC
TTACCCAAATCTCATCTTGAATTGTAACTCCCAAAATTCG
TACATGTTGTGGGAAGAACCTAGTGGGAGGTAATTAAATT
ATGGGGCAAGTCTTCCCGTGCTATTCTCATGATAGTAAAT
AAGTCTCACGAGATCTGATGGTTTTATAAAGGGAGGTTTC
CCTGCACAAGTTCTCTTCTCATGTCTGCCATCATTCGAGA
TTTACCTTTCACCTTCTGCCATGATTGTGAGGTCTCTCCA
GCCACGTGAAACTGTGAGACCATTAAAACTCTTTCTTCTG
TAAATTGCCCAATCTTGGGTATGTCTTTATCAGCATTGTG
AAAATGGACTAATACATACTTGAAATAATGTGATAAGCCA
TTTTTGATAAAAATAGTGCCATCTGAAGCAGGTACAAATC
ATCATTGTTTTCTAATGAATAATCCATATATGGAATGACT
TGATTATTTTCATAATTACTTAATAAAATATAATGTTGTT
CATACAATATTTTTAAAACGTATAAATTTTTTATTGAGCT
AGATGGAAAAATCCTAACACATCTCAATTCCAGCTACTAT
ATTTTGACCCATAAAATCCTATTATATATTTTAAGACATA
GAAGTAGAATTACTCCTTGATTAAGGACACCTAAATAATG
GATGCAACTCAATTACTATAGAGCTACACCCTTTCTCCTT
TCTAAATAAAATACTACCTTTGCCATTTTACCACTTTGTC
AGATTATAGATGTAATATAAGTTCCAATAAAAATATATAG
GCATTATTATAAAAATCAAATTCTTTTTTCATCACTTCTA
AAATAAATACTGACCTTTACATGTTGGAAAGTTAGGTGAC
CACCCAAATTGGTAACATTGAACTGAATCTGGTCCAACTC
TTATAAGATTTTTTCTGCAGGAGAATTTCAACACATCTCC
AACTTCGTAGCTTTCTTTTTCTGGCTTAGCATCTACATTT
GCTTCTAAAATTGGAACATGACATTCTTCTTCTAAAAATA
AAATTAAATGAACATACATTGAATTTTCATTGCAGAAACA
AATTTAATGTGTGCTATATGAAAAAAAGATGCAAGGGGCT
TCATATACAGAGGAGTATAAAATATATTCTTGCCTTTGAG
AAAACATATAAACTAATTATTTATACCCAACGAATATATC
TAAGACCCCTCAGGCAAATTGGGAAATTGCAGCAAGGTAA
CATGTTTTAGGAGAATCTCTTCAGGATTGTAATAAGAAAG
TCTGTGAAGTTACTAATACAGTAAATTATTTCATTTGTTT
AATTAGCAGTATGAGTTTTAATTTTGTTGTTTAATAAATA
AGTTTAATAACATTATTTGTTTATAATACAGAATATGAAA
GTTTTTTCACACTTAAACCACAAAAAAATCCTTCAAGTAA
CAAAATCAAATTGCAACATATTTAATTACTTTTTGTGAAA
TAAAAAAAGATGTATAAAAAGCAGATATGTGGGCCTGACA
CAGTGGGTCATGTCTGTAATCCCAGCACTTTGGGTGCCCA
AGGTGGGTGGATCACCTGAGGTCAGGAGTTCGAGATCATC
CTGGCAAACATGTTAAAAACCTGTCTCTACTGAAAATGCA
AAAATTAGCCAGGCACAGTAGTGGGTGCCTGTAGTCCCAA
CTACTAGGGAGGCTGAGACAGGAGAATCACTTGAACCCAG
GAGGCGGAGGTTGCAGTGAGCCGAGATGACACCACTACAC
TCCAGCCTGGGGGACAGAGTGAGACCCTATCTCAAAAAAA
AGTAGATATGTGAAACACCAAAACAGGATACAACTAATAA
ATGTTAAGTTGAGGGGAATATTAAAAAGCAAATTATTCCC
AATTTTACAAAAGGGTAACTAAATATCAAAGACTTTTAAA
AAACCCATCTAGGTTTTTTGAATCTTTCCATTATACTCAA
CTCTATCACTAATATGTTTGTAAAAACTAACTCATTATGA
ATATATTCTGATTCAATTAGAAATAGATATGTATATGAAT
ATGTGTGTAGTTTTCTTATTTAATAATCTTTCATTAAAGG
GTAGTTTATACAATTATATATTCTTATGTAAAATTAATTG
ACATTCAAGACAAAAGAAATAATCTGAAGAGATCAAGCAT
ACACAAAAATAGAATTGAAATATTTTCTAACTAATAATCT
CATAAATATTTTCAAACTAGCTAGTTTTATGTACTGTTAT
TGGCACTTTAATGTATTGATCACAGTTTACTTGAGCAAAT
CCCAAGAGAATGTGCCTTATTTCAATAAAATAAAATGTGT
ATCCCTAAATCTCTGTTTTTATTCCAGTATTTTGCATAGC
AGCTCTTTTTTGGTTGTTTATAGTCTTTTTTTAAAATCTA
ATTGTTAAAGACAAAATGCCATTGAAAATAATTGATCTTG
ATTCCGTTCTAAGATGGCTGAATAGGAACAGCTCTGGTCT
GCAGCTTCCAGCGTGATAGATGCAGGAGATGGGTGATTTC
TGCATTTCCAACTGAGGTACCTGATTCATCTCACTGGGAC
TGGTTGGACAATGGGTGCAGCCAATGGAGGGGAAGCCAAA
GCAGTGTGGGGCATTGCCTCCCGGGGAAGTGCAAGGGGTT
GGGGGATTTCCCTTTCCTAGCCCAGGGAAGCTGTGACAGA
CTGTACCTGGAAAATCGGAACACTCATGCACAAATACTGT
GCTTTTCCAGTGGTCTTAGCAAATGGCACACCAGGAGACT
GTATCCTGTGCCTGGCTTGGTGGGTACCATGCCCACAGAG
GCTTGCTCACTGCTAGTGCAGTAGTCTGAGATTGACCTGT
GATGCAGCAGCCTGGCAGGGGGAGGGGCGTCCGTCATTGA
TGAGGCTTGAGTAGGTAAACAAAGCAGCTGGGGAAGCTTG
AACTGGGCAGAGACCACTGCAGCTCAGCAAGGCCTGCTGC
TTCTGTAAACTCCATCCCTGGGGGCAGGGCATAGCTGAAC
AAAAGGCAGCAGAAACTTCTGCAGACTTAAATGTCCTTGT
CTGACAACTCTGAAGAGAGCAGTGATTCTCCCAGCACAGT
GCTTGAGCTCTGAGAAAGGACAGACTGCCTCCTCAAGTGG
GTCCTTGTCCCATATGTGGCCTAAATGGGAGACACCTCCC
AGGAGGGGCCAACTGACACCTCATACAGGTGGGTACCCCG
CTGGAATGAAGCTTCCAGAAGAAGGAGCAGGCAGCAATCT
TTGCTGTTCTGCAATATTTGCTGTTCTGCAGCCTCTGCTG
GTGATACCCAGGCAAACAGTGTCTGGAGTGGACCTCTAGT
AAAATCCTACAGAACTGCAGCTGAGGGACCTGACTGTTAG
AAGGAAAACTAACAAACAGAAAGATATAGCAGCAACATCC
ACAAAAAGGGCATCCACAACAAAACTCCATCTGTACATCA
CCAACATCAAAGACCAAAGGTAGATAAAACCACAGAAATG
GGGAGAAACCAGAGCAGAAAAGCTGAAAATTCTAAAAACT
GGAGTGCCTCTTCTCCTCCAAAGGATAACAGCTCCTCACT
AGCAATAGAACAAAGCTGGACAGAGAATGACTTTGATGCA
CTGATGGAAGTAGGCTTCAGAAGGCTCGTAACAACAAACT
TCTCCAAGCTAAAGGAGGATGTTCAAATCCATTGCAAGGA
AGCTAAAAACCTTGAAAAAATACTAGAAGAATGGCTAACT
AGAATAAACAGTGTAGAGTAGACCTTAAATGACCTGATGG
AGCTGAAAACCATGACATGAGAAATACGTGATGCATGCAC
AAGCTTCAGTAGTTGATTTGATAAGGTAGAAGAAAGCGTA
TCAGTGATTGAAGATCAAATTAATGAAATAAAGAAAGAAG
AGAAGTTTAGAGAGAAAAGAGTAAAAAGAAATGAACAAAG
CCTCCAAGAAATATGGTACTACGTGAAAAGACCAAATCTA
CATTTGATTGGTGTACCTGAAAGTGAGGGGAGAATGGAAC
CAAGTTGGAAAACACTCTTCAGGATATTATCCAGGAGAAC
TTCCCCAACCCCCAAGGAGGAGCTGGTACTATTCCTTCTG
AAGCTATTGCAATCAATAGAAAAGAGGAATCCTCCTAACT
TAGTCTATGAGGCCAACATCATCCTGATACCAAAGCCTAG
CAGAGACACAACAAAAAGATAATTTTAGACCAATATCCTT
GATGAACATCAATGCACAAATCCTCAGTAAAATACTGGCA
AACTGAATCCAGTAGCACATCAAAAGCTTATCAACCATGA
TCAAGTCGGCTTCATCCCTGGGATGCAAGGCTGGTTCAAC
ATAGGCAAACCAGTAAATGTAATCCATCACATAAACAGAA
CCAATGACAAAAACACATGATTATCTCAATAGATGCAGAA
AAGGCCTTTGACAAAATTCAACAGCCCTTCATGCTAAAAC
TCTCAATAAACTAGGTATTGATGGAACATATCTCAAAATA
ATAAGAGCTATTTATGACAAACCCACAGTCAATATCATGC
TGAATGGGAAAAAACTGGAAGCATTCCCTTTGAAAACCGG
CACAAGACAGGGATGCCCTCTCTCATCACTCCTATTCAGC
ATAGTGTTGGAAGTTCTGGCCAGGGCAATCAGGCAAGAGA
AAGAAACAAAGGTTATTCAATTAGGAAAAAGTAAGTCAAA
TTGTCTCTGTTTGCAGATGACATGATTGTATATTTAGAAA
ACCCATCGTCTCAGCCAAAATCTCCTTAAGCTGATAAGCA
ACTTCAGCAAAGTCTCAGGATACAAAATCAGTGTGCAAAA
ATCACAAGCATTCCTATACACTCATAACAGACAAACAGAG
AGCCAAATCATGAGTGAACTCCCTTTCTCAATTACTTCAA
AGAGAATAAAATACCTAGGAATCCAACTTACAAGGGATGT
GAAGGACCTCTTCAAGGAGAACTAGAAACCACTGTTCAAT
GAAATAAAAGAGGACAAAAACAAATGGAAGAACATTCCAT
GCTCATGGATAGGAAAAATCAATATAATGAAAATGGCCAT
ACTACCCAAGGTAATTTATAGATTCAGTGCCATCCCCATC
AAGCTACCACTAACTTTCTTCACAGAATTGGATAAAACTA
CTTTAAAGTTCATATGGAACCAAAAAAGACCCCGCATTGC
CAAGACAATCCTAAGCCAAAAGAACAAAGCTGGAGGCATC
ATGCTACCTGACTTCAAACTATACTACATGGCTACAGTAA
CCAAAACAGCATGGTACAGTACCAAAACAGAGATATAGAC
CAATGGAACAGAGCAGAGGCCTCAGAAATAACCCTAGACA
TCTACAACCGTCTGATCTTTGACAAACTTGACAAAAACAG
GAAATGGGGAAAGGATTCCCTATTCAATAAATGGTGCCGG
GAAAACTGGCTAGCCATATGTAGAAAGGTGAAACTGGGTC
CCTTCCTTACACCTTATACAAAAATTAATTCAAGATGGAA
TAAAGACTTAAATGTCAGACCTAAAAACCATGAAAACCCT
AGAAGAAAACCTAGGCTTTACCATTCAGGACATAGGCATG
TGCAAGGTCTTCATGACTAAAACACCAAAAGCAATGGCAA
CAAAAGCCAAAATAGACAAATGAGATCTAATTAAAGTAAA
GAGCTTTCTGCACAGCAAAAGAAGCTACCACCAGGGTGAA
CAGGCAACCTACAGAATGGGAGAAAATTTTTGCAATTTGC
CCATCTGACAAAGGACTAATAGCCAGAATCTACAAAGAAC
TTAAACAAATCTACAAGAGAAATATAACCCCATCAAAAAG
TGGGCAAAGGATATGAACAGACACTTCTTAAAAGAAGACA
TTTATTCAGCCAACAGACACCTGAAAAAATGCTCATCATC
ACTGGACATCAGAGAAACGCAAATAAAAACCACAATGAGA
TACCATCTCACACCAGTTAGAATGGCAATCATTAAAAAGT
CAGGAAACAACAGATGCTAGAAAGGATGTGGTGAAATAGG
AACACTTTTGCACTGCTGGTGGGAGTGCAAACTAGTTCAA
CCATTGTGGTAGACAGTGTAGCGATTCCTCAAGGATCTAG
AACTAGAAATACTATTTGACCCAGTGATCCCATTACTGGG
TATATACCCAAAGGATTATAAATCATGCTGCTATAAAGAC
ACATGCACATGTATGTTTATTGTGCACTATTCACAATAGC
AAAGACTTGGAACCAACCCAAATGTCCATGAATGATAGAC
TGGATTAAGAAAATGTGGCACATATACACCATGGAATACT
ATGCAGTCATAAAAAAGGATGAGTTCTTGTCCTTTGCAAG
GTCATGGATGAAGCTGGAAACCATCATTCTGAGCAAACTA
TCACAAGGACAGAAAACCAAACCCTGCAAGTTCTCATGCA
CAGGTGGGAATTGAACAATGAGAACACTTGGACACAGGGT
GGGGAACATCACACACTGGGGCCTGTTGTGGGATGGGAGG
TACGGGAGGGATAGCATTAGAGAAATACCTAATGTAAATC
ACGGGTTAATGGGTGCAGCAAACCAATATGGCACATGTTT
ACCTATGTAACAAACCTGCATGTTGTGCACATGTACCCTA
GAACTTAAAGTATATATAAAAAGAAAATAATTGATCTTGG
CCGTTGTAGGATTTCCAGCTGCTTTATTCGTATATTGTTA
TTGCATGGTGGTGTAAACGGAATAACGACCCTAGATATGG
CACTCTACTAATCCCTGCAACATGGATTACCATAACTTGT
AAGATGTTACCTCACATGAAAACAGACTGTGCCGCTAAGC
TATCGTCAGGAGTCTAGTTGCCCTGAAACTTTATTAACTC
TCCATGGTGTTCGTGAGCTATCATTCAACCTTGGACATAG
AGTATTCTGCTGAATTCTTCCACTTTGGAGACTCTGACTT
CATCTGTCTACTCTGATAACCTCAATATGTTGTCTTGTGC
TTTTGGAGTAAGCAACGGGCAGAAAGGGAAAGGTAGCAAT
ATTCTGAGAACCTGAACAACAAGATGTGCTTTTTCTGACT
AAATAAAATCTGCCAAATTTTGAAACAAGTTTATTCTGAC
AACTTAGTTTCTAAATGTCATTGCCCACTAAATGGAACCA
GGACTTATTGGAGGTATGACCGATTCCAGTTCCGGGGCAG
TGGAAACATGACTTAAGTCTTAGATATTTTTGTGTCACAA
AGCAACGAATTGTTCAAAGACTAACAAAATCTTACAGACT
GCACACAGAGCCAGCTTGTATGGGTTACAGCTGGCCAAAC
TTAATTTGTCAAGCTTCTAAAACATAATTGTTGGGCTGAC
AATAGCCATCATCTCTCAAAATGAAGAGAGCTTGTTCATG
ACATGAATAGGTATGGACAAGAGAAAGTGTGGAAATATTT
ATACCATAATTGAAGATAAAATGAATCTTTTCAATCAGGA
ATTTTCTAATGGAACAGAACTCAAATGAAAATGAACTTGT
AAGAAAAACAAAATGTACTGAAAAAGAACAGTTAATGGAA
AAGACACTAGGTTCAACAGCAGGGCATGAACTTCACTCTG
TTGCTATAAATGAGTCAAACTCCTGAGATGAATCCATGAG
TTTAGATTAATCACTGTCTCTGAAAATTTAAAATTGAAGA
TGTGGAAAATATTTATAACATATCATGAAAAACATACCAT
GATTTTATGTAGGATGGAGATTCTATCAACATATCACAAA
AAACTTTAGAAAAATTTTCAAAATTTATTTTCAGAATATT
CAAATCAATACAAAGTGATACTGAAAAAAGAAAAATCAAT
ACCTCAAAATAATACAAAGTCATGACAGAGTTTGTTGAAC
TGGACTGTCAAGGAAAAACAGAAAATGCAGTGGTCTCTTT
AGTTAACATATCATCTAACATAGAATTCTACATATACAAA
AATATTATAAAAAACTGTATTTCTCAATTTTTTGAATACT
CAACATGAATGAATGACTATCAAAGAACAATGAAAGAACT
GTAAACAAAAAATACAAGAGTTCACACAATATGATCATTT
ATACCTGATTTAAAAAAGTGTCCAAGTTCTAATGCTCAAA
ATAAACATATCTCAAATGACTTTCAATGAAAATGATTTGT
TAGCTCAAACATATTAATTTAAATAGATAAATCTAAAACT
TCCTTATAAGACATTTAACTGTAAGGACTTATTTCACTTT
AATATGGATGAACATTTAGAATAACTTGATACATAAACAA
CAAACATGTTCATTAATGGAACTTCAAAGTGTATTTCAAT
ATTTCTTCTTCAATAACATGAATGATACAAACATGTTTCA
TCTACAGAAAATTGAATGAAAATCAAATAAAAATGATAAA
GAATTGAAACATATTTAACTATGAAACATATTTCCATATT
TAATCAGAACAATAGACTTATTTCTTTAAATAATTCAAAA
CTGAGAGAGATATCTTCTGTGAAATCATTTAAAAAGTTCT
AATGAAATGCTTTTCTCCTTGTTTTGAACTGATCCTTTTC
AAACAATTTGTACAGATCACCTTCCAGATGTAGCTGAAGA
TTCAGAATGACCTTTTTCACAAAAAAGGAACACATTCCTA
AGGACCAAAATTGATTAATGTACAAAGATGGAACTAGAAT
AAACAGTGTAGAGAAGACCTTAAATGACCTGATGGAGCTG
AAAACCATGACATGAGAAATACGTGATGCATGCACAAGCT
TCAGTAGTTGATTTGATAAGGTAGAAGAAAGCGTATCAGT
GATTGAAGATCAAATTAATGAAATAAAGAAAGAAGAGAAG
TTTAGAGAGAAAAGAGTAAAAAGAAATGAACAAAGCCTCC
AAGAAATATGGTACTACGTGAAAAGACCAAATCTACATTT
GATTGGTGTACCTGAAAGTGAGGGGGAGAATGGAATCAAC
TTGGAAAACACTCTTCAGGATATTATGCAGGAGAACTTCC
CCAACCCCCAAGGAGGAGCTGGTACTATTCCTTCTGAAGC
TATTGCAATCAATAGAAAAAGAGGGAATCCTCCCTAACTT
AGTCTATGAGGCCAACATCATCCTGATACCAAAGCCTAGC
AGAGACACAACAAAAAAAGATAATTTTAGACCAATATCCT
TGATGAACATCAATGCACAAATCCTCAGTAAAATACTGGC
AAACTGAATCCAGTAGCACATCAAAAGGCTTATCAACCAT
GATCAAGTCGGCTTCATCCCTGGGATGCAAGGCTGGTTCA
ACATAGGCAAACCAGTAAATGTAATCCATCACATAAACAG
AACCAATGACAAAAAAACACATGATTATCTCAATAGATGC
AGAAAAGGCCTTTGACAAAATTCAACAGCCCTTCATGCTA
AAAACTCTCAGTAAACTAAGTACTGATGGAACATATCTCA
AAACAATAAGAGCTATTTATGACAAACCCACAGTCAATAT
CATGCTGAATGGGAAAAAACTGGAAGCATTCCCTTTGAAA
ACCGGCACAAGACAGGGATGCCCTCTCTCATCACTCCTAT
TCAGCATAGTGTTGGAAGTTCTGGCCAGGGCAATCAGGCA
AGAGAAAGAAACAAAGGTTATTCAATTAGGAAAAAAGTAA
GTCAAATTGTCTCTGTTTGCAGATGACATGATTGTATAAT
TAGAAAATCCCATCGTCTCAGTCCAAAATCTCCTTAAGCT
GATAAGCAACTTCAGCAAAGTCTCAGGATACAAAATCAGT
GTGCAAAAATCACAAGCATTCCTATACACTCATAACAGAC
AAACAGAGAGCCAAATCATGAGTGAACTCCTTTCTCAATT
ACTTCAAAGAGAATAAAATACCTAGGAATCCAACTTACAA
GGGATGTGAAGGACCTCTTCAAGGAGAACTACAAACCACT
GCTCAATGAAATAAAAGAGGACACAAACAAATGGAAGAAC
ATTCCATGCTCATGGATAGGAAGAATCAATATAATGAAAA
TGGCCATACTGCCCAAGGTAATTTATAGATTCAATGCCAT
CCCCATCAAGCTACCAATGACTTTCTTCACAGAATTGGAA
AAACTACTTTAAAGTTCATATGGAACCAAAAGACCCGCAT
TGCCAAGACAATCCTAAGCCAAAAGAACAAAGCTGGAGGC
ATCATGCTACCTGACTTCAAACTATACTACAAGGCTACAG
TAACCAAAACAGCATGGTACTGGTACCAAAACAGAGATAT
AGACCAATGGAACAGAACAGAGGCCTCAGAAATAACCCAC
ACATCTACAACCATCTGATCTTTGACAAACCTGACAAAAC
AGGAAATGGGGAAAGGATTCCCTATTTAATAAATGGTGCT
GGGAAAACTGGCTAGCCATATGTAGAAAGCCGAAACTGCA
TCCCTTCCTTACACCTTACACAAAAATTAATTCAAGATGG
ATTAAAGACTTAAATGTTAGACCTAAAACCATAAAAACCC
TAGAAGAAAACCTAGGCAATACCATTCAGGACATAGGCAT
GGGCAAGGACTTCATGACTAAAACACCAAAAGCAATGGCA
ACAAAAGCCAAAATTGACAAATGGGATCTAATTAAACTAA
AGAGCTTCTGCACAGCAAAAGAAACTACCATCAGAGTGAA
CAGGCAACCTACAGAATGGGAGAAAATTTTGCAATTTGCC
CATCTGACAAAGGGCTAATATCCAGAATCTACAAAGAACT
TAAACAAATTTACAAGAGAAATATAACCCCATCAAAAGTG
GGCAAAGGATATGAACAGACACTTCTCAAAAGAAGACATT
TATGCAGCCAACAGACACATGAAAAATGCTCATCATCACT
GGACATCAGAGAAACGCAAATAAAAACCACAATGAGATAC
CATCTCACACCAGTTAGAATGGCAATCATTAAAAAGTCAG
GAAACAACAGATGCTAGAAAGGATGTGGTGAAATAGGAAC
ACTTTTGCACTGCTGGTGGGAGTGCAAACTAGTTCAACCA
TTGTGGTAGACAGTGTAGCGATTCCTCAAGGATCTAGAAC
TAGAAATACTATTTGACCCAGTGATCTCATTACTGGGTAT
ATATATACCCATAGGATTATAAATCATGCTGCTATAAAGA
CACATGCACATGTATGTTTATTGTGCTTGTATTCACAATA
GCAAAGACTTGGAACCAACCCAAATGTCCATGAATGATAG
ACTGGATTAAGAAAATGTGGCACATATACACCATGGAATA
CTATGCAGTCATAAAAAAGGATGAGTTCTTGTCCTTTGCA
AGGTCATGGATGAAGCTGGAAACCATCATTCTGAGCAAAC
TATCACAAGGACAGAAAACCAAACCCTGCAAGTTCTCATG
CACAGGTGGGAATTGAACAATGAGAACACTTGGACACAGG
GTGGGGAACATCACACACTGGGGCCTGTTGTGGGATGGGA
GGTACGGGGAGGGATAGCATTAGGAGAAATACCTAATGTA
AATCACGGGTTAATGGGTGCAGCAAACCAATATGGCACAT
GTTTACCTATGTAACAAACCTGCATGTTGTGCACATGTAC
CCTAGAACTTAAAGTATATATAAAAAAAGAAAATAATTGA
TCTTGGCCGTTGTAGGATTTCCAGCTGCTTTATTCGTATA
TTGTTATTGCATGGTGGTGTAAACGGAATAACGACCCCTA
GATATGGCACTCTACTAATCCCTGCAACATGGATTACCAT
AACTTGTAAGATGTTACCTCACATGAAAAAACAGACTGTG
CCGCTAAGCTATCGTCAGGAGTCTAGTTGCCCTGAAACTT
TATTAACTCTCCATGGTGTTCGTGAGCTATCATTCAACCT
TGGACATAGAGTATTCTGCTGAATTCTTCCACTTTGGAGA
CTCTGACTTCATCTGTCTACTCTGATAACCTCAATATGTT
GTCTTGTGCTTTTGGAGTAAGCAACGGGCAGAAAGGGAAA
GGTAGCAATATTCTGAGAACCTGAACAACAAGATGTGCTT
TTTCTGACTAAATAAAATCTGCCAAATTTTGAAACAAGTT
TATTCTGACAACTTAGTTTCTAAATGTCATTGCCCACTAA
ATGGAACCAGGACTTATTGGAGGTATGACCGATTCCAGTT
CCGGGGCAGTGGAAACATGACTTAAGTCTTAGATATTTTT
TGTGTCACAAAGCAACCGAATTGTTCAAAGACTAACAAAA
TCTTACAGACTGCACACAGAGCCAGCTTGTATGGGTTACA
GCTGGCCAAACTTAATTTGTCAAGCTTCTAAAACATAATT
GTTGGGCTGACAATAGCAAAGACTTGGAACCAACCCAAAT
GTCCATCAATGATAGACTGGATTAAGAAAATGTGGCACAT
ATACACCATGGAATACTATGCAGCCATAAAAAGGATGAGT
TCATGTCCTTTGTAGGGACATGGATGAAGCTGGAAACCAT
CATTCTGAGCAAACTATCACAAGGACAGAAAACCAAACCC
TGCAAGTTCTCATGCACAGGTGGGAATTGAACAATGAGAA
CACTTGGACACAGGGTGGGGAACATCACACACTGGGGCCT
GTTGTGGGATGGGAGGTACGGGAGGGATAGCATTAGAGAA
ATACCTAATGTAAATCACGGGTTAATGGGTGCAGCAAACC
AATATGGCACATGTTTACCTATGTAACAAACCTGCATGTT
GTGCACATGTACCCTAGAACTTAAAGTATATATAAAAAAA
GAAAATAATTGATCTTGGCCGTTGTAGGATTTCCAGCTGC
TTTATTCGTATATTGTTATTGCATGGTGGTGTAAACGGAA
TAACGACCCCTAGATATGGCACTCTACTAATCCCTGCAAC
ATGGATTACCATAACTTGTAAGATGTTACCTCACATGAAA
AAACAGACTGTGCCGCTAAGCTATCGTCAGGAGTCTAGTT
GCCCTGAAACTTTATTAACTCTCCATGGTGTTCGTGAGCT
ATCATTCAACCTTGGACATAGAGTATTCTGCTGAATTCTT
CCACTTTGGAGACTCTGACTTCATCTGTCTACTCTGATAA
CCTCAATATGTTGTCTTGTGCTTTTGGAGTAAGCAACGGG
CAGAAAGGGAAAGGTAGCAATATTCTGAGAACCTGAACAA
CAAGATGTGCTTTTTCTGACTAAATAAAATCTGCCAAATT
TTGAAACAAGTTTATTCTGACAACTTAGTTTCTAAATGTC
ATTGCCCACTAAATGGAACCAGGACTTATTGGAGGTATGA
CCGATTCCAGTTCCGGGGCAGTGGAAACATGACTTAAGTC
TTAGATATTTTTTGTGTCACAAAGCAACCGAATTGTTCAA
AGACTAACAAAATCTTACAGACTGCACACAGAGCCAGCTT
GTATGGGTTACAGCTGGCCAAACTTAATTTGTCAAGCTTC
TAAAACATAATTGTTGGGCTGACAATAGCCATCATCTCTC
AAAATGAAGAGAGCTTGTTCATGACATGAATAGGTATGGA
CAAGAGAAAGTGTGGAAATATTTATACCATAATTGAAGCC
TATAAATTTTGAACTCTTTTCAATCACTGGAATTTTCTAG
TTTTGGTAACATTTGTTATTTTATTTCTTTTTGCAAATGT
TAATAATGTTTTAACCCCTTGTAATTGAAAGAGACCAGGA
CTTAACTGTTTACTGAAAAAGTATCACAGTTCCAGCTGTT
TTAAAAAGACTCCATTTCTAGAGGTTCAAATTTCATTTTG
CTTTACTTTGTTTTGTTTTTCTAGTGGGGAAGGTTCTCTC
ACTCTGTTGCCCATGTTGGAGTGACCTGCAGTCATAACTC
ACTGCAGCATTGAACTCCTGCTTCAGCCTTGCCAGTGGTG
GATGATGGGTGCACATCACTGTGCCCGGCTCTAGAGGTTT
AAATTTAAGAATTGAAGATGTGGAATAATATTTGATAACA
TATCATCTTTTGAAAAACATACCATAGATTTTATTTCCTG
ATAGGATGGAGTAGTTGCTATCAACATATCATCCCACTGA
AAAAAACTTTAGAAAATTTTACAAAATTTATTTTCAGAAT
GCTGGAAATCACCCAGTACAGGACCGTGATGACTGAAAAA
GGAAAACCTCAATACCTCAAAATAATAAAGAAAGTCAATG
ACAGCCCCAGCTGTGTGTTGGGAAGCCTTTCTGGACTGTG
CAAGGAGGGAAAACCCAGGAAGAATGCAGTGGTCTTCTTT
AGTTGAGACTAGTAAGGTCAGTCTTGGAGACTATGGTGGC
CAGAAGTTACTGGACATAGTAGCAGAGAGAAAGTATTATG
AAGAGAAAGAGCTGTAAGTTTCCTCAAGTTTTTGGTTGAA
TACTGAGCTGTGCAAGCATAGAATGGAATCGCACTGGGAT
GGGCAAAGAACAATTACCTGAAGAACTGTAAAGATGAAGA
ATTACAAGAGTTCACACAGGACTGGGAGTTGCCATCATTT
ATACCATAGATTTCGAAAGAATCGTTTTCCAAGTTCTAAG
CTGCTCACAAATAAACATACCTCTCAGAAGTACGGACTTT
TTGCAACTTAGAAAATGATTTGTTGGCTCAAACATATTAA
TTTAAATAAAGATAAATACTAAAAACTTCCTTATAAGACA
TTTTAACTGTAATTGGACTTATTTCTTTAATACCTCAGTT
TGTAACCATTTTATTGTGAACTAACTTGATAATATAAACA
ACAAACATGTTACATTAATGGATTATCTTCAAAGTGTACT
CTTCTCAATATTTCTTCTTCTTATGTACATTTGATTTGTT
GAAAGTATTCACATCTTGACAAATAACTGAAAATCAAATA
AATAATGATAGTAGTGGTGAAACCTATATTTAACATGGTG
AAACCTATATTTAACCTATATTTAATCTATGAACAATAGA
CTTATTTCTTTAAATAATTAGCAAAACTGAAAGTGTATTT
TGCTTAGTGAAGCTTCATTTAAGCAGCATTCTCATGAAAT
GCTTTTCTCCTTGTTTTGAAGGCTGTATCCTGTGTTGCAA
ACAATTTGTACAGTATCACCTTCCAGATGTATTTGTCCTG
AAGATTCAGAATGACCATTTTTCTCAAAATGAAGAGAGCT
TGTTCATGACATGAATAGGTATGGACAAGAGAAAGTGTGG
AAATATTTATACCATAATTGAAGCCTATAAATTTTGAACT
CTTTTCAATCACTGGAATTTTCTAGTTTTGGTAACATTTG
TTATTTTATTTCTTTTTGCAAATGTTAATAATGTTTTAAC
CCCTTGTAATTGAAAGAGACCAGGACTTAACTGTTTACTG
AAAAAGTATCACAGTTCCAGCTGTTTTAAAAAGACTCCAT
TTCTAGAGGTTCAAATTTCATTTTGCTTTACTTTGTTTTG
TTTTTCTAGTGGGGAAGGTTCTCTCACTCTGTTGCCCATG
TTGGAGTGACCTGGTGCAGTCATAACTCACTGCAGCATTG
AACTCCTGCTTCAGCCTTGCCAGTGGTGGGGATGATGGGT
GCACATCACTGTGCCCGGCTCTAGAGGTTTAAATTTAAGA
ATTGAAGATGTGGAATAATATTTGATAACATATCATCTTT
TGAAAAACATACCATAGATTTTATTTCCTGATAGGATGGA
GTAGTTGCTATCAACATATCATCCCACTGAAAAAAACTTT
AGAAAATTTTACAAAATTTATTTTCAGAATGCTGGAAATC
ACCCAGTACAGGACCGTGATGACTGAAAAAAGGAAAAAAC
CCTCAATACCTCAAAATAATAAAGCAAAGTCAATGACAGC
CCCAGCTGTGTGTTGGGAAGCCTTTTCTGGACTGTGCAAG
GAGGGAAAACCCAGGAAGAATGCAGTGGTCTTCTTTAGTT
GAGACTAGTAAGGTCAGTCTTGGAGACTATGGTGGCCAGA
AGTTACTGGACATAGTAGCAGAGAGAAAGTATTATGAAGA
GAAAGAGCTGTGGAAGTTTCCTCAAGTTTTTGGTTGAATA
CTGAGCTGTGCAAGCATAGAATGGAATCGCACTGGGATGG
GCAAAGAACAATTACCTGAAGAACTGTAAAGACGAAGAAT
TACAAGAGTTCACACAGGACTGGGAGTTGCCATCATTTAT
ACCATAGATTTCCGAAAGAATCGTTTTCCAAGTTCTAAGC
TGCTCACAAATAAACATACCTCTCAGAAGTACGGACTTTT
TGCAACTTAGAAAATGATTTGTTGGCTCAAACATATTAAT
TTAAATAAAGATAAATACTAAAAACTTCCTTATAAGACAT
TTTAACTGTAATTGGACTTATTTGCACTTTAATACCTCAG
TTTTGTAACCATTTATTGTGAACTAACTTGATAATATAAA
CAACAAACAGGTGTTACATTAATGGATTATCTTCAAAGTG
TACTCTTCTCTAATATTTCTTCTTCTTATGTACATTTGAT
TTATGTAGGTAGGCAAACGATGTTATTGCACATCTACTTA
GACAAAATTGGAACTGAAAATCAAATAAATAATGATAGAA
GTAGTGGTGAAACCTATATTTAACATGGTGAAACCTATAT
TTAACCTATATTTAATCTATGAACAATAGACTTATTTCTT
TAAATAATTAGCAAAACTGAGAGAGCAGTATTTTGCTTAC
TAGTGAAGCTGCATTTGGGAGGAGCGGACCAGCCCCGTTC
TACACATGAAATGCTTTTCTCCTTGTTTTGAAGGCTGTAT
CCTGTGTTGCAAACAATTTGTACAGTATCACCTTCCAGAT
GTATTTGTCCTGAAGATTCAGAATGACCATTTTTCACAAA
AGGAAAGGAACACATTCCTAAGGACCAAAAATTGATTAAT
GTACAAGATGGAAATAGTAAAAAAAAGTGCATTTTAAAAT
ATTTTATTAAGAAAGGAAAACTTTGAAAACTGACATAATG
TGTAAATATTTTCAAAATAATTTAGGTCATGCTACTGTAT
AAATGATGAAATATATTTTTTGTTTCTATATATGTACATA
TAAAAGAAAGTTAATATTTCATATTGTTACTGTATGGTTT
TTATAACAAAATATCTTGTGCTTATAAACTCTTCTAGGGA
CAAAACCATATCTTCATATAAATATTTCTCGCAATTCTCA
TAAACGTTTCTTACAAAAGGAGAAAGATCATTACTGTGTC
CTTTGTTGCCTCATCTAGTCTCTCTCCCATTGTTTTTCTT
TTTTAATACACCTGTTGTCATTGGAGTCTGGTCTCTATAT
TTATTGAAGTATTAATATAGCTACACTTTGAAGGACCAAA
TAAATGATTTATTGAAAATATAAAAGTTAAAATACCAAAC
CTTACCTTGCAATATGTAAGAGAATGGTAAATTCAAAACA
GAATATCTATACAAAATGACTTATTTTAAAGGAAAACTAT
GATCAGGTTGCTGCCAAATGAATATTAGTAAAGAAATATT
AGCAGTCAAATACATTAATCATCAGTCTAAAAAATTAATA
TATTTCAACATGTAGAACATTTCCAGGTAATGCAAGACAG
TTGATACATTTATTCTCCATTGATTATCATAGGAGGCATC
TCAAAATAGGAGGACTACATCTCCCATCTTTGCAGCTCCT
CTGGTCACTGCCCCTGTGATTATCAAGACCTTATGATATT
GTCTGGCACATCCTTCTTTATTCACTGAATGACATCCATT
TAATGAACAGGGCATTTACTCACTGAGACACTTTGGTGTT
GGTGACCATCCTTCTTCTGTGCATGTTATGCGAGTCCAAA
AGGATTTTGACGGAGACACAAAATTATATTCACAGGAGTA
ATAGAAAACTTCCTCTATAGGAACTTGGGAAAATGGCTTA
TGATTTTCTTCATCATACAGAAAGCCATGGCGTATTTTTG
GAAAATCACAAAGTTTTGCTGGGAAAAATAACACAAAACT
GAAGAATTAAATAAAAAGCTACATTAATGAATTACTAGAT
TATATTTTAATCATCTCATTTATAGTTTTGTTTTTCATTC
AACTTAAATGCCTTTAGCTTAAATGCTTTCCAGTGTACTA
ATTTGGAATGAAGAAAGATCACTAAATAAGAATACAAGAG
TATTTAAGGAGGTCTTTTTTTTTTTTTTTTTTGAGAGGGA
GTTTCAGGTTTCACTCTTGCTGCTCAGGCTGAAGTGCACT
CGTGCAAATCTTGGCTCACTGCATCCTCCACTTCCCAGGT
TCAAGCGATTCTCCTGCCTCAGCCTCCTGAGTACCTGAGA
TTACAGGTGCCTGCCACTACACCCGAATAATTTTTTTGTA
TTTTTAGTAGAGACAAGATTTTACCATATTGGCCAGGCTG
GTCTTGAACTCCTGACCTCAGGTGATCCATGCGCCTTGGC
CTCCTAAAGTGCCGGGATTACAGGCGTTAGCCAGACCGAG
GAGGTCATTGTTAATGAATATAAAATTTATATTTTGGAGT
GATATGAAATCTGAACTCTTCTGCAATGTCTTCAAGAACA
ATATCCTCACATAACAATTTAAGAATGAAGGCAGACTGTA
AGAGTGGCAAATCTCCCTGATCAGCATAGTGTACAGTAGA
GGAGTGATAGGATTACTCTCAGCTCTCAGATTTCTTTCTT
TTTCTGTACTCATCGAATGTCATAGGTATCTCCACCAGAA
AAATATGTCCTATTTTTTTTTTTCCTGGTTCAGTAAAAAT
GTTGGGTAGGTAATTTGATTTTTTGTTTATTAATATTCTG
ATTACTTTCTGGTTACAAAGTTTTTATAGTTTTTGTGGAA
ATAATTTAGAGGTATAAGAAAATCACTAAGAACAACTCAA
CCAAAATAAAATTAGAGCTAAATTCTGGTAAATGCTGTAT
ATATAAATGTTTGTTATACTGCAGGTCCAAAACATCTGAA
AAAGAAAAAACAATAAAAAGATAATAAAATGATAAAATAA
TGCAATTAAAAATACAATATAATAATTATTTATATGGTAT
TTATATTATATTAGATGTTATAAATAATCTAAAGATTGTT
TAAATTATATGGGAGGATGTGCATATGTTATATGCAAATA
CTACACCACTCTCTCTTAGAGACTTGAGCATCTGTGGATT
TTGTTATCTGCTGGGGGTGAAAAGAGTCCTGGAACAATTC
CTTGAGGATACTAAGGATACTGAGGATACTACTGGATATA
TGTATATAGACACTTACACATACATCCATACCCACTGTGG
TGCAAGATATATTAAAACAATGTAGAAAATGGGTGAAATC
TTCATGTTTTGACTCTATTTTTTTGTGTATATATATTTTA
TATGTATACACATATTTTTTATTAGACTTAATTTTTATTT
ACAGGTTTTTCACAGTAAAATTGAGTGGAAGTTACAGAGA
TTTCCTATATAACACTTCCTCTTCCCTGCCACATGAATAG
CCCCCTTCCCCATCAATATTATTGTCATTCAAAGTCCATA
GTTTACATTGGGGTTTACTCTTGATACAGTACATTCTATG
GATTTGATGTACTTTATCTTTGAATGCTTTTTTAGCTCAA
GATATTTCCTCAATATAGTGTGCTCATTTTTAGCTCAAGA
TATTTTCTCAATATAGCATTGCTGTAAGAAATTGTTTGTT
TCTCACCTTATTTAGAAAAAGCGCGGAGCAAGATGGCCGA
ATAGGAACAGCTGCAGTCTCCAACTCCCAGCGAAGGACAC
AGAAGACCGGTGATTTCTGCATTTTGAACTGAGGTACTGG
GGTCATCTCACTAGTGAGTGCGGACAATCGGTGCTGGTCA
GCTGTTGCAGCCCGACCAGCGAGAGCTGAACCAGGGCGAG
GCATCGCCTCACCTGGGAAGCGCAAGGGGAAGGAATCCTT
TTCCTAACCAGGGAACTGAGACACACAACACCTGGAAAAT
CGGGTAACTCCCACCCCAATACTGCGCTATAGGATAACGG
GCACACCAGGAGAATATACCCCACGCCTGGCCGGGAGGGT
CCCACGCCCCGAGCCTCCCTCCTTGCTAACACAGCAGTCT
GCGGCGATCTAACCACAGGGCAGCAGCGAGGCTGGGGAGG
GGCGCCCGCCATTGCTGAGGCTTAAGTAGGTAAACAAAGC
CGCTGGGAAGCTCCAACTGGGTGGAGCTCACAGCAGCTCA
AGGAAACCTGCCTGTCTCTGTAGACTCCGCCTCTGGGGAC
AGGCTCAGCTAAAAATAACAGGGAAGCAGCAGAGACTTGT
GCAGGCGCGAACGACTCTGTCTGACAACTTTGAAGAGAGC
AGTGGATCTCCCAACACGGAGGTTGAGATCTGAGAAGGGA
CAGACTGCCTGCTCAAGTGGGTCCCTGACCCCTGAGTAGC
CTAACTGGGAGACATCCCCACTAGGGGCAGTCTGACACCC
CACACCTCACAGGGTGGAGTACACCCTGAGAGGAAGCTTC
CAAAGTAAGAATCAGACAGGTACACTCGCTGTTCAGCAAT
ATTCTATCTTCTGCAACCTCTGCTGCTGATACCCAGGCAA
ACAGGGTCTGGAGTGGACCTCAAGCAATCTCCAACAGACC
TATAGCTGAGGGTTCTGACTGGCAGAAGGAAAACTATCAA
ACAGGAAGGACACCTATACCAAAACCCCATCAGTGCGTCA
CCATCATCAAAGACCAGAGACAGATAAAACCACAAAGATG
GGGAAAAGCAGGGCAGAAAAGCTGGGAATTCAAAAATAAG
AGCGCATCTCCCCTGCAAAGGAGCGCAGCCCATCGCCAGC
AACGGATCAAAGCTGGTCAGAGAATGACTTTGATGAGAAG
AGAAGAAGGCTTCAGTCCATCAAACTTCTCAGAGCTAAAG
GAGGAATTACGTACCCAGCGCAAAGAAACTAAAAATCTTG
AAAAAGAGTGGAAGAATTGACAGCTAGACTAATTAATGCA
GAGAAGGTCATAAACGACATGACAGAGATGAAAACCATGA
CACGAAATACGTGACAAATGCACAAGCTTCAGTAACCGAC
TCGATCAACTGGAAGAAAGAGTATCAGCGATTGAGGTATA
TATATTTTATATGTATACACATATTTTTATTAGACTTAAT
TTTTATTTACAGGTTTTTCACAGTAAAATTGAGTGGAAGT
TACAGAGATTTCCTATATAACACTTCCTCTTCCCTGCCAC
ATGAATAGCCCCCTTCCCCATCAATATTATTGTCATTCAA
AGTCCATAGTTTACATTGGGGTTTACTCTTGATACAGTAC
ATTCTATGGATTTGATGTACTTTATCTTTGAATGCTTTTT
TAGCTCAAGATATTTCCTCAATATAGTGTGCTCATTTTTT
AGCTCAAGATATTTTCTCAATATAGCATTGCTGTGTAAGA
AATTGTTTGTTTCTCACCTTATTTAGAAAAAGCGCGGCGG
AGCAAGATGGCCGAATAGGAACAGCTGCAGTCTCCAACTC
CCAGCGCGAAGGACACAGAAGACCGGTGATTTCTGCATTT
TGAACTGAGGTACTGGGGTCATCTCACCAGTGAGTGCCGG
ACAATCGGTGCTGGTCAGCTGTTGCGCCCGACCAGCGAGA
GTTGAACCAGGGTGAGGCATCGCCTCACCTGGGAAGCGCA
AGGGGAAGGGAATCCCTTTTCCTAACCAGGGAACTGAGAC
ACACAACACCTGGAAAATCGGGTAACTCCCACCCCAATAC
TGCGCTATAGGATAACGGGCACACCAGGAGAATATACCCC
ACGCCTGGCCGGGAGGGTCCCACGCCCCGAGCCTCCCTCC
TTGCTAACACAGCAGTCTGCGGCGATCTAACCACAGGGCA
GCAGCGAGGCTGGGGAGGGGCGCCCGCCATTGCTGAGGCT
TAAGTAGGTAAACAAAGCCGCTGGGAAGCTCCAACTGGGT
GGAGCTCACAGCAGCTCAAGGAAACCTGCCTGTCTCTGTA
GACTCCGCCTCTGGGGACGGCTCAGCTAAAAAATAACAGG
GAAGCAGCAGAGACTTGTGCAGGCGCGACGACTCTGTCTG
ACAACTTTGAAGAGAGCAGTGGATCTCCCAACACGGAGGT
TGAGATCTGAGAAGGGACAGACTGCCTGCTCAAGTGGGTC
CCTGACCCCTGAGTAGCCTAACTGGGAGACATCCCCACTA
GGGGCAGTCTGACACCCCACACCTCACAGGGTGGAGTACA
CCCCTGAGAGGAAGCTTCCAAAGTAAGAATCAGACAGGTA
CACTCGCTGTTCAGCAATATTCTATCTTCTGCAACCTCTG
CTGCTGATACCCAGGCAAACAGGGTCTGGAGTGGACCTCA
AGCAATCTCCAACAGACCTATAGCTGAGGGTTCTGACTGG
CAGAAGGAAAACTATCAAACAGGAAGGACACCTATACCAA
AACCCCATCAGTGCGCCACCATCATCAAAGACCAGAGACA
GATAAAACCACAAAGATGGGGAAAAAGCAGGGCAGAAAAG
CTGGGAATTCAAAAATAAGAGCGATCTCCCCTGCAAAGGA
GCGCAGCCCATCGCCAGCAACGGATCAAAGCTGGTCAGAG
AATGACTTTGATGAGAAGAGAGAAGAAGGCTTCAGTCCAT
CAAACTTCTCAGAGCTAAAGGAGGAATTACGCACTCCAGC
GCAAAGAAACTAAAAATCTTGAAAAAGAGTGGAAGAATTG
ACAGCTAGACTAATTAATGCAGAGAAGGTCATAAACGACA
TGACAGAGATGAAAACCATGACACGAGAAATACGTGACAA
ATGCACAAGCTTCAGTAACCGACTCGATCAACTGGAAGAA
AGAGTATCAGCGATTGAGGATCAAATGAATGAAATGAAGC
GAAGAGAAACCAAAAGAAAAAGAAGAAAAGAAATGAACAA
AGCCTGCAAGAAGTATGGGATTATGTAAAAGACCAAATCT
ACGTCTGATTGGGGTGCCTGAAAGTGAGGGGAGAATGGAA
ACAAGTTGGAAAACACTCTTCAGGATATCATCCAGGAGAA
CTTCCCCAACCTAGTAGGGCAGGCCAACATTCAAATTCAG
GAAATACAGAGAACGCCACAAAGATACTCCTCCAGAAGGG
CAACTCCAAGACACATAATTGCCAGATTCACCAAAGTTGA
AATGAAGGAAAAATCTTAAGGGCAGCCAGAGAGAAAGGTC
GGGTTACCCACAAAGGAAGCCCATCAGACTAACAGCAGAT
CTCTCGGCAGAAACTCTACAAGCCAGAAGAGAGTGGGGCC
AATATTCAACGTTCTTAAAGAAAAGAATTTTAAACCCAGA
ATTTCATATCCAGCCAAACTAAGTTTCATCAGTGAAGGAG
AAATAAAATCCTTTACAGATAAGCAAATGCTTAGAGATTT
TGTCACCACCAGGCCTGCCTTACAAGAGACCCTGAAGGAA
GCCCTAAACATGGAAAGGAACAACTGGTACCAGCCATTGC
AAAAACAAGCCAAAATGTAAATCAACTAATGAGCAAAATA
ACCAGTTAATATCATAATGGCAGGATTAAGTTCACACATA
ACAATATTAACCTTAAATGTTAATGGACTAAATGCTCCAA
TTAAAAGACACAGACTGGCAAACTGGATCAAGCGTCAAGA
CCCATCAGTCTGCTGTATTCAGGAGACCCATCTCACATGC
AGAGACATACATAGGCTCAAAATAAAGGGATGGAGGAAGA
TCTACCAAGAAAAAGAAGAAGAAATGAACAAAGCCTGCAA
GAAGTATGGGATTATGTAAAAGACCAAATCTACGTCTGAT
TGGGGTGCCTGAAAGTGAGGGAGAATGGAAACAAGTTGGA
AAACACTCTTCAGGATATCATCCAGGAGAACTTCCCCAAC
CTAGTAGGGCAGGCCAACATTCAAATTCAGGAAATACAGA
GAAGCATACAAAGATACTCCTCCAGAAGGGCAACTCCAAG
ACACATAATTGCCAGATTCACCAAAGTTGAAATGAAGGAA
AAAATCTTAAGGGCAGCCAGAGAGAAAGGTCGGGTTACCC
ACAAAGGGAAGCCCATCAGACTAACAGCAGATCTCTCGGC
AGAAACTCTACAAGCCAGAAGAGTGGGGCCAATATTCAAC
GTTCTTAAAGAAAAGAATTTTAAACCCAGAATTTCATATC
CAGCCAAACTAAGTTTCATCAGTGAAGGAGAAATAAAATC
CTTTACAGATAAGCAAATGCTTAGAGATTTTGTCACCACC
AGGCCTGCCTTACAAGAGACCCTGAAGGAAGCCCTAAACA
TGGAAAGGAACAACGGTACCAGCCATTGCAAAAACAAGCC
AAAATGTAAATCAACTAATGAGCAAAATAACCAGTTAATA
TCATAATGGCAGGATCAAGTTCACACATAACAATATTAAC
CTTAAATGTTAATGGACTAAATGCTCCAATTAAAAGACAC
AGACTGGCAAACTGGATCAAGCGTCAAGACCCATCAGTCT
GCTGTATTCAGGAGACCCATCTCACATGCAGAGACATACA
TAGGCTCAAAATAAAGGGATGGAGGAAGATCTACCAAGCA
AATGGAGAACAAAAAAGCAGGGGTTGCAATCCTAGTCTCT
GATAAAATAGACTTTAAACCATCAAAGATCAAAAGAGACA
AAGAAGGCCATTACATAATGGTAAAGGGATCAATTCAACA
GGAAGAGCTAACTATCCTAAATATATATGCACCCAATACA
GGAGCACCCAGATTCATAAAGCAAGTCCTTGGAGACTTAC
AAAGAGACTTAGACTCCCATACAATAATAATGGGAGACTT
CAACACTCCACTGTCAACATTAGACAGATCAACGAGACAG
AAAGTTAACAAGGATATCCAGGAATTGAACTCATCTCTGC
ACCAAGCAGACCTGATAGACATCTATAGAACTCTCCACCC
CAAATCAACAGAATATACATTCTTCTCAGCACCACATCGC
ACTTATTCCAAAATTGACCACATAATTGGAAGTAAAGCAC
TCCTCAGCAAATGTAAAAGAACAGAAATTATAACAAACTG
TCTCTCAGACCACAGTGCAATCAAACTAGAACTCAGGACT
AAGAAACTCAATCAAAACCGCTCAACTACATGGAAACTGA
ACAACCTGCTCCTGAATGACTACTGGGTACATAACGAAAT
GAAAGCAGAAATAAAGATGTTCTTTGAAACCAATGAGAAC
AAAGATACAACATACCAGAATCTCTGGGACACATTTAAAG
CAGTGTGTAGAGGGAAATTTATAGCACTAAATGCCCACAA
GAGAAAGCAGGAAAGATCTAAAATTGACACTCTAACATCA
CAATTAAAAGAATTAGAGAGGAAGAGCAAACACACTCAAA
AGCTAGCAGAAGGCAAGAAATAACTAAGATCAGAGCAGAA
CTGAAGGAGATAGAAACACAAAAACCCTCCAAAAATCAAT
GAATCCAGGAGTTGGTTTTTGAAAAGATCAACAAAATTGA
CAGACCGCTAGCAAGACTAATAAAGAAGAAAAGAGAGAGG
AATCAAATAGATGCAATAAAAATGATAAAGGGATATCACC
ACCGACCCCACAGAAATACAAACTACCATCAGAGAATACT
ATAAACACCTCTACAAATCAACTAGAAAATTTAGAAGAAA
TGGATAATTTCCTGGACACTTACACTCTCCCAAGACTAAA
CCAGGAAGAAGTTGAATCCTGAATAGACCAATAGCAGGCT
CTGAAATTGAGGCAACAATTAATAGCCTACCCACCAAAAA
GTCCAGGACCAGACGGATTCACAGCTGAATTCTACCAGAG
GTACAAGGAGGAGCTGGTACCATTCCTTCTGAAACTATTC
CAATCAATAGAAAAGAGAATCCTCCTAACTCATTTTATGA
GGCCAACATCATCCTGATACCAAAGCCTGGCAGAGACACA
ACAAAAAGAAATTTTAGACCAATATCCCTGATGAACATCG
ATGCAAAAATCCTCAATAAAATACTGGCAAACCGGTTCAG
CAGCACATCAAAAGCTTATCCACCCTGATCAAGTGGGCTT
CATCCCTGGGATGCAAGGCTGGTTCAACATTGCAAATCAA
TAAAGCGTAATCCAGCATATAAACAGAACCAAAGACAAGA
ACCACATGATTATCTCAATAGATGCAGAAAAGGCTTTTGA
CAAAATTCAACAGCCCTTCATGCTAAAAACGCTCAATAAA
TTTGGTATTGATGGAACGTACCTCAAAATAATAAGAGCTA
TTTATGACAAACCCACAGCTAATATCATACTGAATGGGCA
AAACTGGAAAAATTCCTTTGAAAACTGGCACAAGACAGGG
ATGCCCTCTCTCACCACTCCTATTCAACATAGTGTTGGAA
GTTCTGGCTAGGGCAATCAGGCAAGAGAAAGAAATCAAGG
GTATTCAGTTAGGAAAAGAAGAAGTCAAATTGTCCCTGTT
GCAGATGACATGATTGTATATTTAGAAAACCCCATGTCTC
AGCCCAAAATCTCCTTAAGCTGATAAACACCTTTACGCAA
ATCAACTAGAAAATTTAGAAGAAATGGATAATTTCCTGGA
CACTTACACTCTCCCAAGACTAAACCAGGAAGAAGTTGAA
TCCCTGAATAGACCAATAGCAGGCTCTGAAATTGAGGCAA
CAATTAATAGCCTACCCACCAAAAAGTCCAGGACCAGACG
GATTCACAGCTGAATTCTACCAGAGGTACAAGGAGGAGCT
GGTACCATTCCTTCTGAAACTATTCCAATCAATAGAAAAG
AGGGAATCCTCCTAACTCATTTTATGAGGCCAACATCATC
CTGATACCAAAGCCTGGCAGAGACACAAAAAAAGAGAATT
TTAGACCAATATCCCTGATGAACATCGATGCAAAAATCCT
CAATAAAATACTGGCAAACCGGATTCAGCAGCACATCAAA
AGCTTATCCACCCTGATCAAGTGGGCTTCATCCCTGGGAT
GCAAGGCTGGTTCAACATTCGCAAATCAATAAACGTAATC
CAGCATATAAACAGAACCAAAGACAAGAACCACATGATTA
TCTCAATAGATGCAGAAAAGGCTTTTGACAAAATTCAACA
GCCCTTCATGCTAAAACGCCAATAAATTTGGTATTGATGG
AACGTACCTCAAAATAATAAGAGCTATTTATGACAAACCC
ACAGCTAATATCATACTGAATGGGCAAAACTGGAAAAATT
CCTTTGAAAACTGGTATTAAGACAGGATGCCCTCTCACCA
CTCCTATTCAACATAGTGTTGGAAGTTCTGGCTAGGGCAA
TCAGGCAAGAGAAAGAAATCAAGGGTATTCAGTTAGGAAA
AGAAGAAGTCAAATTGTCCCTGTTCGCAGATGACATGATT
GTATATTTAGAAAACCCCATTGTCTCAGCCCAAAATCTCC
TTAAGCTGATAAGCAACTTCAGCAAAGTCTCAGGATACAA
AATTAATGTGCAAAATCACAAGCATTCTTATACACCAGTA
ACAGACAAGCAGAGAGCCAAATCAGGAATGAACTTCCATT
CACAATTGCTTCAAAGAGAATAAAATACCTAGGAATCCAA
CTTACAAGGGATGTAAAGGACCTCTTCAAGGAGAACTACA
AACCACTGCTCAGTGAAATCAAAGAGGACACTAACAAATG
GAAGAACATACCATGCTCATGGATAGGAAGAATCAATATC
GTGAAAATGGCCATACTGCCCAAGGTTATCTATAGATTCA
ATGCCATCCCCATCAAGCTACCAATGAGTTTCTTCACAGA
ATTGGAAAAACTGCTTTAAAGTTCATATGGAACCAAAAAG
AGCCCGCATTGCCAAGACAATCCTAAGTCAAAAGGACAAA
GCTGGAGGCGCCACGCTACCTGACTTCAAACTATACTACA
AGGCTACAGTAACCAAAACAGCATGGTACTGGTACCAAAA
CAGAGCTATAGACCAATGGAACAGAACAGAGTCCTCAGAA
ATAATACCACACATCTACAGCCGTCTGATCTTTGATAAAC
CTGAGAGAAACAAGAAATGGGGAAAGGATTCCTATTTAAT
AAATGGTGCTGGGAAAATTGGCTAGCCATAAGTAGAAAGC
TGAAACTGGATCCTTTCCTTACTCCTTATACGAAGATTAA
TTCAAGATGGATTAGAGACTTAAATGTTAGACCTAATACC
ATAAAAACCCTAGAAGAAAATCTAGGTAGTACCATTCAGG
ACATAGGCATGGGCAAGGACTTCATGTCTAAAACACCAAA
AGCAACGGCAGCAAAAGCCAAAATTGACAAATGGGATCTC
ATTAAACTAAAGAGCTTCTGCACAGCAAAAGAAACTACCA
TCAGAGTGAACAGGCAACCTACAGAATGGGAGAAAATTTT
GCAATCTACTCATCTGACAAAGGGCTAATATCCAGAATCT
ACAAAGAACTCAAACAAATATACAAGAAAAACAAACAACC
CCATCAAAAGTGGGCAAAGGATATGAACAGACATTTCTCA
AAAGAAGACATTCATACAGCCAACAGACACATGAAAAATG
CTCATCATCACCGCCATCAGAGAAATGCAAATCAAAACCA
CAATGAGATACCATCTCACACCAGTTAGAATGGCCATCAT
TAAAAATCAGGAAACAACAAGTGTTGGAGAGGATGTGGAG
AAATAGGAACACTTTTACACTGTTGGTGGGATTGTAAACT
AGTTCAACCATTATGGAAAACAGTATGGCGATTCCTCAAG
GATCTAGAACTAGATGTACCATATGACCCAGCCATCCCAC
TACTGGGTATATACCCAAAGGATTATAAATTATTCTACTA
CAAAGACACATGCACACGATGTTTATTATGCACTATTCAC
AATAGCAAAGACTTGAATCAACCCAAATGTCCATCTGTGA
CAGACTGGATTAAGAAAATGTGGCACATATACACCATGGA
ATACTATGCAGCCATAAAAAGGATGAGTTTGCCCTTTGTA
GGGACATGGATGCAGCTGGAAACCATCATTCTTAGCAAAC
TATCACAAGAAGAGAAAACCAAACACCGCATGTTCTCACT
CATAGGTGGAACTGAACAATGAGATCACTTGACTCGGAAG
GGGAACATCACACACTGGGCTTATCATGGGAGGGGGAGGG
GGAGGGATTGCATTGGGGAGTTATACCTGATATAAATGAT
GAATTGATGGGTGCTGACGAGTTGATGGGTGCAGCACACC
AACATGGCACAAGTATACATATGTAACAAACCTGCACGTT
ATGCACATGTACCCTAGAACTTAAAGTATAATAAAAATAA
AATAAAAATAAAAAAATTAAAAAAGAAAAAGCATGCAGAA
ATTCAGGTGACAATCGAGGAAATTTCTCTTTTATCTACCT
AGAAGTAATATTTAATGTTGCACAATATTTGAAATAATTC
TTGTGGTATTTAACCTTGTGAAACCTTAAATTTATTATCT
GTTTAAAATTGACATTAGATAGTGTTGGAGAGGATGTGGA
GAAATAGGAACACTTTTACACTGTTGGTGGGATTGTAAAC
TAGTTCAACCATTATGGAAAACAGTATGGCGATTCCTCAA
GGATCTAGAACTAGATGTACCATATGACCCAGCCATCCCA
CTACTGGGTATATACCCAAAGGATTATAAATTATTCTACT
ACAAAGACACATGCACACGTATGTTTATTGCACTATTCAC
AATAGCAAAGACTTGAATCAACCCAAATGTCCATCTGTGA
CAGACTGGATTAAGAAAATGTGGCACATATACACCATGGA
ATACTATGCAGCCATAAAAAGGATGAGTTTGCGTCCTTTG
TAGGGACATGGATGCAGCTGGAAACCATCATTCTTAGCAA
ACTATCACAAGAAGAGAAAACCAAACACCGCATGTTCTCA
CTCATAGGTGGAACTGAACAATGAGATCACTTGGACTCGG
AAGGGGAACATCACACACTGGGCTTATCATGGGAGGGGGA
GGGGGAGGGATTGCATTGGGGAGTTATACCTGATATAAAT
GATGAATTGATGGGTGCTGACGAGTTGATGGGTGCAGCAC
ACCAACATGGCACAAGTATACATATGTAACAAACCTGCAC
GTTATGCACATGTACCCTAGAACTTAAAGTATAATAAAAA
ATAAAAATAAAAAAAAATAAAAAAAATTAAAAAAAAGAAA
AAGCATGCAGAAATTCAGGTGACAATCGAGGGAAATTTCT
CTTTTTTATCTACCTAGAAGTAATATTTAATGTTGCACAA
TATTTGAAATAATTCTTGTGGTATTTAACCTTGTGAAACC
TTAAATTTATTATCTGTTTAAAAATTGACATTAGATAGTT
TTGGAGAAGATATTGAGGGAAAGACTCCCTCGTGTCTTGA
TAGTATTAATCTATCATAACTCCTTTTAAATATCCTTTGT
TCCTTGAAAATTGCAGTTACAGTACTTGATTTTCATACAT
TTGTACTTACATATTCTTCACTATCCAGAATAACTTTGTT
CTCATCATCCAGTTGTATTCTACCTATCCTTCAGAACTTG
CTCTACAACATGCATTGTATAACCATTGTGTACATCCGCA
ATGGTGCTAGCTAAGAGTGTTATCGTCCTTTTGCAAGCTT
GCCATTACACAATCACCCACTTCAAAAGCAGAAAATAATT
TTCCTTGTCTCAACATTCTGATAGAATACTATGAATACAT
TTCTTCTGGGACATATATATATATATATATATATATATGT
ACACACACACACACACACACATATATACAGACATATAATC
ATTTACCACATAATGACGTTTTAGTCAGTGACAGATCACT
TATATCACAGTGGTCTGATAAGATTATAAAGTAGCTGAAA
AATTCCTATCAACTGATGACCACCACAACATCACAGTCCA
ATGCATTACTCACATGTTTGTGGTGATGCTGGTATAAACA
AACCTACTGCATTGCCAGTCATATAAACAATAGCACACAC
AATTATATATAGCACATAATACTTGATAATGATAATAAAT
GACCATGGTACTGGTTAATGTATTTAATGTACTATAGTTG
TTATCATTATTTTATAGTTCACTTCTACTCATTTAAAAAA
ATAACTGTAAAACATCTTCAGGTAGGTCCTTCAGGAACTG
TTCCAGAAGAAACCTTTGTTATCGTAGGAGAGGACAGCTC
CATGTGTGTTACTGCCCTGAAGACCTTCTAGTGGAACAGA
AGCGGAGGAGGAAGACAGTGGTACTGATGATCCTGATCCT
TTGCAGGCCGAGGTTAATGTGTGTGTTTGTGTCCACTTTT
AACAAAAAGGTGTAGAAGGTAAATAAAATATTTAAAAGAT
AAAATCTTACAGAATAAGAATAGAAAGAAAAAATATTCTG
TACATCTATGCAAGGTGTGTTTTAAGCTAAATGTATCAAA
ACAGTTACAAGTTAAAAAATTTTCAGTTGATCAAGTAAAA
AGCTTACCATAAATTAATATATTATTGAAGAAAAGTTTTT
GAAATAAATTTAGTCTATCCTGGGTGCACCAAAAGCTCAG
TAACTAGCACTAAAGAACTTATCCATGTAACCAAAAACCA
CCTGCTCCCCCCCAAAATATTGAAATAAATATATAAATAA
AATAAATTTACTCTAGCTCAAGTATTCAGTGTTTATGAAG
TTTACAGCAGTGTATGGTAATGTGCTAAGCCTTTATATTG
GCACACCACTCACTCAGTGACTTACCCAGAACAACTTTCA
GTCCTGCAAACCCTGTTGATGGTAAGAGCCCTATGCAAGT
CTGCCATTCTTACTATTTTCTATTGTATTTTTATTGTACC
TTTTCTATGTTGAGATAAACATATTCTTACATTTGTGCTA
CAGTTGCCCACAGTATTCAGTACAGTAACATGTTGTACAG
GTTTGCAGTCTAGGAGTGACAGGCCATATAGCCTAGTTAG
GTAGTAGGCTATACAATCTAGATTTGTGTAAATACACTCT
GTGATGTTTGCAGGAGGACAAAACTGCCTAAAGACATACT
TCTCAGAACGTTTTCCTATCATTAAGTGATGCATGAGTGT
ACACACACACACACACACATACACACACACAATCACCTGT
ATATAAAACCTTGCAATTTATTTGCCTATTTACATTTTGC
TTTTCTTTTAGGACATTCTAAGTAGTAGTGAGGCGAGGGC
GTGGTTGTCATATTCTTTCCAGCTTCTTTGCTGCAGCATG
AAGCACAATGTATTGTTTGAATAATGTTTTGCTACTGGAA
GCATGCAGTTTTCTATTTGTACAAAAGTGTTGCTTTCATG
TGTTATTTCTGCTGTTTGGCCAGTTTCTAAATAGACACCA
AAATAAAAGTGTAACGCACACTTACCTGTCATTTAACACC
TAGATAATTTTTAGACAGAATTTCGCTAAAGTTTATCCTG
GGACTGGACTGAAGCTTGAAATTTTTTTGTTGGATTAGGA
ATTGTCAAAATTCTACATATTATCCTTATAATTTTCATTT
ACCTTCGTCTGCTTCCACCCCCATTTAGAAATCCTTGTGT
AATGCCATTTGTAACAGATGTTTAAGCCACTTAATAAATA
TCATAAACACAGACTTAAGAAAAATCAAATACACTCATAC
AAACGCACTCTTGTGATTACGACTCAGTACTAAAAGTGAA
AACAAAATTAAATGAATTTCAGGCCCATAGAAATAATGTT
TTGCCACATTTGTAAGGGCATATCTTAAAAAGAAAGTATT
TGATTGTTCATATTTTTCTCTTATGTCAGGACTGAGAAGA
AAGTGTTCAAAAAATTTTAAAGATCTGTAAACATTAGAAA
GCAGTAAAGCAGTAAAAGAAAAACTTTCTGGAAATCAAAG
AATATAGCACAATGATTGAAACTCCATGTACACACATAGT
TTAATCAGTATTCTAGACCCTGTTAGAGATTTTGTTTGCA
ATTATTTTGATATGGTGGCTTTAATTTTCACATGAAATAA
AATGGGATAGTTTATAATGTTATAAGAACCAGTATACAGT
ATTAATAAAGAGGTGATATATTATTTCAATTTTGAAATTT
GTGGAAGAGCTCAGAAGAAACAATTTTTTGGCAGTTCACT
GCTTTACATATAAAAATAATATTTTCTATTGTTTCATTAA
AATATATTTCCCTGTTGAATTATAATTAGACTGAAATGAG
AATTCCTTCATTCTAATAACATTTGAAATTTAAATTATCA
AATCTATGAAAATAAAATTCTAAAAAACATATTGAAGGTG
GCCAAATCTTTTTGGGGTTGATTTTTCCAGTCAGTGGCAT
TGCAGAGTTTATGCAGAATTACATTCATCACCTTTATTAT
AGCAGATTTTCTCTCATTTGATTTCTCTTTACATTTCTAT
TTGGTGACCATTTACCCTTTGCAAACTAGAGAGCAGAGAG
AACTAATTTCATTTTATTTTCCTACTAATTGCATGTTGGA
AAATATTTCCAGAAAATAGATGAATATTATGATACCCCTT
CAAATTATCCTCAGCTATTTATTCATTTAAAAATAATCTT
ACGCATATACACACACAATCAATAAATACATTTGAAAAGG
GACTAAAATATTCGGATCTGTTTTCAACTTACCTTCTCCC
CCAACAGTGGATACCAATGAGATTAGGATTACACTGAATA
AAAGCCACATGCTTGGTAGTCCCAATCACACATAACTAAA
AATACTCCAGTGATGGTGGTGTTGCTTTAAATCTGCTTTC
ATTAGCAGTTATAAGCATGACTTTGTATTTCAGTATACTA
ACGGGAAGCTACTTTAGTAAAGCCCTTTGTGGAAAATATC
AAAGTTCATGGAGGGTTGTGTGAAATAAGCAAATAGTGTC
TAATCAGTGTTTTCACAATAATATTCTCAATTCATTATGT
AATGTTTATTTGAGCAAAATAACTGCTGTTCAATTTCCTT
GTTGTAGTCACCGAGTCTCTGAGTTTGGAATAATCAGAAA
TGACTGTTTAGAGGAGACAGGAAGCTCTCCCCTGCCTTTA
TTTATTTATTTTTTTCTAGCCAAGGGTTCAGCTGTTTCAA
AAGGCAAGCAAGTGCAAGTCATCAGTCCTCATCTTAATAC
AACAACATCACTTTTGTAGTTGTAAATTCCTTTTAAAACT
GGCACTAATGATTGGGTACCTTCTTAACAGTTTTAATATT
TCATAAACTATAAAAGGTCTAATCAAGAATAATTTTTGCC
AAGTAATGTTTCCTGAAATGTTTGAAGGAACAAAATTATA
ATTCAAAATCATTTTGTTCAGGTGGGACTTTGAGAATGGC
TTTGTGAGGGTCTTGGTATATTCACTCGCCACCAAAAGGC
AGCAATAAAACTGGATACAATTTTAAAAGTAACCATTGGT
TGTCTCTGGAAACTGGCCAAACAGCATAATGTTGGGAAAT
ATTTATTCCAGAAAGTCTCCATAAAATTCAGTAAAAGAGA
GCGATGCTTTCATCCACCTCTGTCTCGCAGCCCAATTCTG
TGGCTCAGAAGTTGAACCCTGGATGGGCAGGCAGTCTATG
CGGACTGGAAGCTCTGCTCCCTTGCTGAAGAAGAGTGACT
TTATAGCTTGGAAAGGTCCACGCCTGAGGATTCTATTGAA
TACAAAGAGATTGCAGTGGGAAACAATCACAGAAGACAAG
TATGTCTAGAGGATACTAGCTGAAGCAAGCAAAAAGTGCC
CAGCCTGCAAGAAATTTAACATTTAATGGGGAAATTTCGA
GAAATAGACAACCTAATGATCTCACTAAGATGAAACTTAT
TGACAGTGGTTCAGAAGTCAATGGGAATGCACATAGCTAT
GTCCAATCAAGAAACCAGAGAAGTCCCTGTGAGCTACTAG
TAGTCTCCACTATTGATTCTAGTCTATCTAAACCTTGTGA
TTTCCAATTACTACACTACCTAAAATATCTAAATATTAAG
CATCACACTCTAGAACATTTCAACAATCTTTTTAGCTCAC
TTTACTAAATTTGTTCCAAACATTCAATGACCCTGATGCT
TATTCACTGTTCTTTGCCTTTCATTTTCTCTCTTCCCACC
ACATCTAAATTAGATTCCATGGGTCATCACTGTAAGTCAA
TCCCTTGCACATGCTCTCCTGCCCATTCCTTCCTTTCTAT
CTGTAATCCAAGTCTTAGGAAACCTCAGTCCTTTGCAAAT
AAATTCTCTGCTTGTCCTGTCCCTGGATTGAAGCACCAGA
GTGTGTCTACAAGAAAAATAGAGGCAACTGTGTTGACTTG
CCTTGCTTTAAATTAATGATCATGGTCCTAAATAATTTTG
ACACTGCTTTTCCCCTCCCCTATTTTCATTATCTCCCTCC
TTAACCACCAATCCTCACCTTGCACTTTGCTAATGACTTC
ATTTATTTTTTCATCTAGATATAGAAGCAATCAGAAGAAA
ACTACCTGCTGTTCATATGCATCTTTTTCTGCATTGTCTC
CTGTTTCACTGGATGTTGATCTTTACTCCTATCTTGTTAT
GGTCTCTACCAGATTTGATCCCATCTTTTCTATGCAAGGA
TTTTGCTCTTTCAATTATTCCTTCTCACCTGTATCATTAA
TTTCTCCTTTTCCAAATTATTTCCACCAATATACAAACAT
ACCAAACATCTTTCATCGTAAAGAGCAAAAACAAAATCTC
AAAAAATTGTTTGTAGAATCCAAATCTCTTTCTAGTAATC
TAATTCACTTCTCATTTTATAATACAATGACTCTAATATG
TTATCTACAATCTCTACTTTAATTCATTTTTTCATTCCCA
CCACCGCACTTAAACCCCTCTTGTAACAGTCACCAATGTC
TTCTTCAATCTAATCAAATCCATTGGTCAAAACTGAATAC
TCAGAACAATTTCATGACTTTCCCCTTCCATTTGGAAATA
CCTGTTTCACAGGGTTTATGGAACACCACATTCTCCTCGT
TTCTCTTCTGTCTCAACGGCTTCACCATCTCAGTCTTTTG
CTGGCTTCTTCTAATCTCTCTGACCTTTAAATATTGGTTT
GTCTGAATCTAGGGGATGTTATCATTTATTTGTAAGCACA
GAGTTAATTTTCACAGAGCTAGTGCTGATTTTTAGTTGAA
ATAACACTGTCTTCTCTTGTCTATTTTTTTTTTTTGAAGG
CCAGTCCTCAACAATTATTCTCCTTTTATTTGCTGAATAT
TTCTTCTAATTTAGAAACTTAGATTGCCCTTTTTTGTCTG
TTTCCTATTCCAAGTAATTTCAGGAGATTATGCCCCTCCC
CCCCGGAAACATTAGCAATAAATAAAAGAAGAAAACTATA
CTTGATAAGAAATAAAAGGGCAGGTTAGAAAATAACTTTG
TCTTCAATTTTGTGGCCAATTTTATTTTGAAAGATGCTCA
CTCCACTTTGTCTCATCTCACTTGTTCTTCTGCCATGTGA
TTTTGCCACGATCCTATCAAGATTTAGAATCAAATTTCCC
TCATTTTGAAAATCTGTACTTTTTAGTGGCATGCTTTTGT
CAATACAATACAGGGGTAATGACTCTGCTAGACATTAGAG
AGTTATGGGTTTATATTTTGGAAGACTATCTCTCCGACAC
TGTCTTGGAAGCCTTTTGCCATTTGGCAAGAAGTTCAATC
TGTATGCAGAAGCCATATGTAGGTCTTCTGGTTGACAGTC
CCAGTACGTCCAGGCAATCAGCCCAGGTGTCATACATGTG
AGTGAAATTTGCAGATTCCAAATATCAGTTATTTGAGTCC
TAACCCATTTAAATCTTTTCACGTGAGGCTCAAATATTGT
GGAACAGTTATAAGTCATCACCTCAGTGCCCTATGTCAAT
TCCTAACAATATCCTTAAGTATAATAAAATGATTGCTGTT
TTATGCCAATAAGTTTCTTACACAGCATTTTAAATCTAGG
AAACTGGGACCTCTTTTTTTTTTTTTTTTTTGGTGGATTC
CAGGTTTAGTGCAGGGAAAGTAAATTAAGTCTCAAACTAT
TTGTTGTTACAAAAAATATGAAAGGGTTAAAAGGCAAATT
ATAGCATTCAAATACATATGAAACTGGCTTGTAGAAGTTA
TTACTGATAAAATTTGAGATACATTTAAGTATCTCAAAGA
AAAATTACTGAAATTGGTTATAACTCTTGAATATTCAAAA
TTCTCATCCCCAAAAGTGCTATAAAAATAAAACATCCCAG
CCTATATAATACAAACAATTTTTGTTTTGAAATAATCTTA
GATTCATATAATAAGTCACAAATAGTACAGAGAATGCCCA
TGTACCCTTTACCTAGCTTCCTCCAATAACTATAACTTCC
TCCATCTCTTATATCTATAGTACAATAATTGAGACCAGAA
AATTGACATTAGTACTCTACTACTAACTCAACTATGAACC
TTACTGAATTTCATGGTTTTTTTCCATGAACTTGCCTTTG
TGTTTGTGTATGTGTGTGTATGGTATATTAATTTTACAAC
ATGTATGCACTCATGTAACCATTACCACAATCAGTCACAT
GCCGAACTACTCAGTCATATACAGAACTATTCTGTCACCT
CCAGAAAACTCCCGTATGCTGTCCTTTTATGGTCCCCACA
TTCCCCCACCCCTCATTGCTAGCCATCACTACTATGTTCT
GCATAGCTGCAATTTAGTCTTTTTGAGTATTGCATAAATT
GGATTATACAGTAAGTCAACTTTTTGATTTGCATATTTTT
CACATAGGATAATGTCCTTGACATGTAGCCAAGCTGTTGC
ATTATAAATCATTTCTTTTAACTGCTGTGAAGCACTCCAT
TGTATGGATGTAACGTGTTTGTTTATTCTTTCACTCATCT
GAGTACGTTTGAGTTGCTTCTACTTTTTTGGCTATTACAC
ATAAAGCTATGATGGACAATTTTGTGCAGTGTTTTACTTG
AACAGCAAACTTGTTCTCAAAGGGTCATATGTTTAGTATT
TTAGGGTTGTGAACTATATGGCCTCTGCCACAACTACCTA
ACTTTGCAGTTATAGAGCCAAAATAATGATAGACAATACA
TAAATAAAAAGATACGGCTCACATCCAATAAAACTTTACT
AGAAAATAGATCGCTAGTTCCTAGGATACAGTTTGCCATC
TCCTGCCCTATGATAAACAGTCAGGGGTGAGATTTCTGGA
TTTTATAAAAAGCACTGTTGAGCTCTATAAGAAATTGTCT
GTTTTCCATAGTGGCTATGCCATTTTACATCTCCCCAAGC
AATGCATGAGAGCAATGCATGAGAGATCCATTGTATTGTA
TTTTCACCTGCACTTGCTATTACCAGTGTGTTTCATTTAC
TTCTTTTAAAAGCATTTTATTAGATATATAGTAAATCTCA
TTGCAGTTTTAATTTGTATTTCCCTATTGGTTAATGGCAT
TGAATAACTTTTCCCATGTTTATTTTTCCATCTGAATATC
TTTTTTGTTAGATCTGTTCAAGGTTTTGGCACCTTTATTA
ATTGGATTGTTTTATCTGTGTTTAGAGCATTCTTTATGTA
TTCGGTGTATAAGTCCACTGTCAGATATGCTATTTGCAAC
TATTTTTTCCTAATACGTAGCTTTTCACTCTTATAGAATG
TCTTTCACGGAGAAAAAGTGTTTAATGTTGATCAAGTATT
ACTATTATTTAATTCTTTTGTGGGTCATCCTTTAGGTGTC
CTGTTTAAGAACAATTCCATCAAACCCCAGGTCACAAAGA
TTTTCTCTTCTTTTCCTCTACAAGTTTGATTGTTTTACAT
TATATATTTAGATATAGAAGCCATTTGGAGTTATGTTTTA
TAAAATATGTGAGATTAAATCAAAATTAATTTTTTGGCTA
ACAAAGTGCTAATGCCCAACACAATTTGTTGAAAAGAAAC
TTTTCTCAACCACATACCATGTGTTTTCTTACTTCTAAGT
GTGAGCTCAATCATGAGAACACATGAACACATAGAGGGGA
ACAATACACACTGGGGACTACTGGAGGGTGAAGGGTGGGA
AGAGTGAGAGGATCAGGAAAAATAACAAATGGGTACTAGG
GCTGAATACCTGGATGACAGAATACTCTGTATAACTAACT
CTCATGAAACAAGTTTACCTGTGTAACAAACCTGCATGTG
TAGCCCTGAACTAAAAAAAAAAAGAAAGAAAAAAAAAAGG
ATCTTCTCTCTGTTGAATTATTTGTGTGTCTTTGTCAAAA
GTTAGTTGAGCATATTTGTGTGGGTCCATTTCTGGATTCT
CTATCTGTTCTATTGATTTATGTCTATCCCTCCATCAATA
CTATACTGTTTTGAATATGGTAGCTATATTTCAAGGCCTC
AAATTTGATTTGTGTGATCCTTTCAACTTTATTATTAAAG
AAAAATGTTTCAGCCATTCTAACTCCTGTGCATTTCAATA
TAAATTTAGTATGAAAAAATCTATATTTACAAAGAATTAT
GTTGAAATTTTAATAAGGAATTATGTTAAGCCTATAGTAC
AATCTGAGAAAAATTTATTTCTTTACCCTTTTGAGTATTC
TAGTCCAAGAACATGGTATTACTCTCTATTTAATTCTTCC
TTTATTTTCCTAGGGAATACTTCTTTTCATATTGACACAA
ATGCAAATTAGAAAATAGGTATCAACTATCAAGGCTTTTG
TCCATTTCAGAAATAATTCAAATATTTCTATGAATAGAAA
TACTATATTTGGGGAATAGATAGTCCCCAAAGCTTTATGT
CTTTTCTTGTCACTTGATTTTCATAAAATGCTTCCAAATA
ATATAAGGGTTACATCTCTCATCTCTGCTGAGATGTCAAG
ACCCTGATCCCTTTTGAGGTGTCCCTCTCTACTCAGTGAA
TCATTTATGCAGATGATGATCAGGATATTTGCTTACTAAG
AAACTTCACTGTTGATACCCATTCTTTCTCTGTGCATGTT
ACGTGAGTCCATAGGGGATTTGAAGGAGACGTGAAGTTAT
ATTCACAGAAGTAATCGAACAATTTTTTTTTCTTGTGAAC
TGGTAAAATTGGTTTATATTTATCTTGGTCATATAACTGT
CCTTATTTTATTTCTGCATATCCACAAATTTCTCTGGGGA
GAAAAAACAAATAAATATCCTGTATTTGAAAATACACAGC
TTATATATCAATGATATCATTGATACATTTCATTCATTTA
ACTCATTACCACTTGTCATTAGTGATTAAGAAACAGAGAA
CTATGTGTAACTCAGAATGACTTAATAACATCATCGTTAA
GGAAGATACTCTAACATTTTTGGAGTCAAATCAAGTGTAA
ACTGTTTTGAAGTATCTCCAAGAAGATAACAATACAGAAC
AAAACAAAAATCAAGGTAGAGGATATGAGTAGCTTTACAC
TGTCGTCCTCCCATGTCTAAGATTTACATTGGTCAGGATA
ATAGTACAGATTTTAAATCTCTATTCAATTCCATTCTCCT
TTCTTTTCTTTGCCTATCATGAAATCTTTTAGCAGAAAGC
TGAGCCATGTCTGTCCCCTGATAGTTCAGCCAAGATACTA
CCTGGGTAAGTTTTTTATACTATTATTTATTTTTCTGACT
GCAAACGTAATATATTTTCAGTGAAGAAATTTAGAATGAA
CAAAGAATCATAAAGAAGCAAAAATTCACCCCAAACAAAA
AATCCGAGATATAATTACAATCGTATTAGGATGAATAGAA
AATAAGTATGTACATATGTATACATTTGTAAAAATTGTGG
TGGTAAAATATGAAAATAATTTAGAATTGTCATTGTCTTT
AGAGAAACAGAATCAACTGTGTGGACATAACACGTCATAT
AAACAACATATAAATAAATATTAATATAGAATTAATATAG
AAATAAAAATATAATATATGGTAAAGAAATATAAATAATT
TGTATGTAAACACAAAGTTTATGTACATTACTCCACGATT
AATGTTTATCACAGTTTTAAGATACTTTTTGATAGGATGA
AAATTGTTTTCAACAAGTTTTCTAATAAAGAAACCAAATC
TGAAATATTTACTTAAGTAAAGACAAAAACCAATCTTCAA
AGACCTGAAGCTAAATCCTATTAAACTTTTAATTAGGCCA
GGTGCAGTGGCTCACACCTGTAATCTCAATACTTTGGAAG
GCCGAGATGGGTGGAATACTTGAGGTCAGGAGTTTGAGAC
CAGCTTGGCCAACATGGTGAATCCCCGTCTCTACTAACAA
TATAAAAAAGTTAGCCAGGAATGGTAGCACACTCCTGTAA
TCCCATCTACTTAGGAGGCTGAGACAAGAGAATCTCTTGG
ACCCGGGAGGTGCAGGCTGCAGTGAACCAAGATCGTGCCA
CTGCACTCCAGCCAGGGCAACAGAATGAGGCCCTGTCTAA
AAAAAACCTTCAGAATCTTTTAATTTATTTATGCACATAT
AAAGTACAAACATTAAATTATTTCTAAAATTCTATATAGT
GTTACTAACTTCAACACGTTTTATTTTCATCTTTTTTGTT
TGTTTTGTGTTGTTTTTGGTACCCACTGTGTTTCATCAGT
TAATAAGATTTTTTTTTTTTTTTTTTTGAGGCAGAGTCTT
GCTCTGCTGCCTAAGCTAGAGTACAGTAGTGGCGCGATTT
TGGCTCACTGCAGCCTCTGTCTCCTGGGTTCAAGTGATTC
TCCTGCCTCAGCCTCCTGAATAACTGGGACTACAGGCACA
CATCACCACACCCAGTTAATTTTTGTATTTTTAGTAGAGA
CATGGCTTCACCATGTTGGCCAGGATGGTCTTGATCTCCT
GACCTCGTGATCTGCCCACCTGGGCCTCCCAAAGTGCTGG
GATTACAGATGTGAGCCACTGCAGTTGATAAGTTTTAATG
GATAATTACTCGACTTTTACTTCCTAACTGAGCAAAGAAA
TGAGAACAGGTTGTGATGTCCTACTCACGCTATATTCCTC
CAGGGATCATGTAAGATGATCGTGCAAGAGTTTACCTAAT
CCATAGCCTCCTGCCTTGCTGATACCTCCAGCATTCTCCA
GCTGTACTCTATTAAGTCCTTGCTATGCAGGCCGTCCTTT
ACTTACAGAACATATTCTTCCTACCGATGCTCAAGACCAA
CCTATTTTAGAAATGTATGTCTCATAGCAGAATTATGCAA
GTTTACTGAAGATGCTCTCAGATTTTTTTTATTCATGTTT
TGTGTCCTGAAACTAACTTATGAATGGTTGCTATTCATAA
ATAATGAATAATGGAAAAAGCCTTCATTTCCTTCTTCAGC
TTTTTTTCAGTTCAATCAGGATAATTTTTTGTTCCCAAGA
CAGTCAAGCTTTACACTTGAGTATCTCCTTTTTTGTCTCA
CAATCACTTTCAAGCATTTTCTATTTCCTTGAATATTTGT
GGAGAGTTTTAAAAATCATTTAAGAACTGTATAGAAGATT
TTTACTTTTCATATTATATTTGAAATTATTAATATTATTT
TGATTATTTTAATGTATGCTTATAACTGCTATAGTATAAT
TTGTTATCTTTTTGGATAGTGAAACTTCTCTCAGTTTTTC
TTGTTGTAATGAAGTTGCAGGAAAATTATTTGTACATGAT
ATTTTAAAAACTTATTACATAAATTTTAAGTTAGTAAAAA
GGAAATGACAAAATATTAGTGCATATTTAGGGTTCTGGCT
AAACCCTAGCATTTTGTTTATAAATCTGTACATATCTGTT
TATGCTGACTCAAACTATGGATACATAAACTGATTTTACC
ATAACTGTATAGGCTTAAATATTTAATCTTACTAAGTTTA
TAATTAAAAACTCTACTGTTCTTTTCAAAATTACTTAAAT
TAATTTGAACATTTTCCATTTACTTGTTGACTATTTTGCT
TTAACTGAATTATTTATGCCTGTACTTTTCTACTGGAACA
TCATTGATTTTCTCAGTAAATTTAATCAGTTTTTAACGTT
ATAATTTTTCCATTGCACATAATTTGCATGAAATTTTCAG
ATAATTTTTTTCTTGAATTTGATGTTTATTTGGGCTACAA
ATGCCCATTTTTGTATTCTCAAATATTTTAGTATTTCGCT
TTTGTGAAGTAACAAACCTGATACTTTAAGTATTTCTTAT
GTGTCGATAAATGTGAAATTCATTTTGTATGGATATTGTG
CTAGATATTACAAATTAAACACAGTAGAAATGATGTCTGA
AATAGCTCTTCTACCTGAACGTTATATATTGTTAACGCCC
GACTGTAATCCAGGCTCCACGCCCATGAAACCGGGGTCCA
TCTGTCTATGCATTTCCCTTGCTTAAAATCCATCAATGGC
TCCCTGATCACTCTCTGAGTAAAGTTCAGTCTCCTTGTCA
GGTCTATAAAATCTTTTCTGATTCCTCTCTACCTCACATC
ACCCATCACAATGAATTTTCTGAGCTTTAGTCATGCTAAT
CTGTTGAAGCTTCACAGTTATGCTTTTTCTTTTTCTTGCT
GTTGGTCTTTCACATTCTGTTTCTCCTAAGTGTTGATTTT
CTCCGTATCCATCTGCCAAAATTATATTCAATTTGAATCT
CACATGAAATGTCATTTCCTTTCAGATCTATTTCCTGGCC
TCCAAGAAAGTGTTTATTTCTTCTCTACATTCTTATCGTG
TCTTCCATCTTTTACTATTAATGTGCTTATTATATTGCTA
TAAGTTTTTATATGTCTATCCTGTGGGGTTTTGTATCTGC
TATATCTATAAGCTCCTTCATCTCGCTGCTGCTTACCTGT
GTGATCAATGTGCTGGAGAAAAGATTTTTGTTACACAGAT
TGATACAAAACAAAGAGCCAGGTTTCTACTGATCATGTTT
TATTTTTCCTTTGAGTAATACTAATGATAATAATAGCTTC
AATGATTTATTGCATACTTACTATATGATCATAGATATGG
TTGAATGCCCATTACACTGAAAACTATTTACAAACATTTA
TGAATTAAAATCTGATTTCAAAAATGTTATCTCCATTTTG
CAGATGAAACTCAGAGACAGGGACATGCTTCCTACACCTA
TACATTATTTAATCAGTGAAGTAGTATTTAATGAAAGACG
CAGACATTTATTGAGATAGTTTTCAGGTAGAAGTGTTTTA
TTTGCTTTTATATATATTAAGTTGTTTTGTCTTACCAGGT
GGTAAGAATGTTGGTGTTGGATTGCTGAAGGAATTCACAG
GACTCAAACAACTTATACTCACAAAACACAATACAGCTTA
TGCTTTGGCTGTATCACAGGCAAAGGGCACAGCAGCAGTA
GGGGAGGGTTACTCATTGAGAGATGCATCCGTAGAACTCA
TGCACAGACTTCTTCATCCCACCACCACTGGGTCACACAG
GAGGCATTTTATCTCAAGATACAAACCACACCAGCACGTG
TGTGTGTAACCTGAATTTCCTTTGTTTCACTGAAGTATAT
GCTGTATAGCAGTCCAGTAATGTTGTTGCTCAAGCCTGCT
GCCTCCCAGATCCATGGCATTTTGTTCTAGTAGTGGTAAG
GTCTTAGAGAGACCAAGTATTTCACTCTTATAGGTGTCTG
AATAAAAGGTAAGAGAGAAAATTATTTTCTTGCTCTAAGG
CTGTCTAGAGGTAACCAAAACTATGTTTGATTTTCCCTTT
TAATAGTTACATAACTATTTCCTTTTAATAGCATATTCCC
TTTTAATAGTGTATTTGTTAGATATCTTATTTGGGTAATT
ATGCCACTTTCTTTTATCTATCACTTATTTTAACCCGCAC
TTTCCTCTCCAAAAGAAACATCAGCCTTGACCATCAAGCT
AACCCATTCACTGGAAATAAGAATCTTGCCAGTGCCTCTC
TCATGATTTATTTTCATTCATATGGGATAGGATTAGAAAC
GTACACACTTATAGGCCTGTTACTTCTACTTGCTAACAAA
GCATTTGTTGCTGAAGGCCCAGATAGGCCAGGTGAGAGGA
TGGGACATTCTAGCTTCTGTGGTCTCTGTTGCAACTACTC
TGTTGTACCCTGATAGTGTGAAAACAGCCACGGGGAACAT
GTAAACTAGTGAATATGGTTGTGTTCCAATAAAACTTTAT
GGACACAAATACATGAATTTCATATACATTTTATGAATAT
AATTTTAATTATAAAAATATTATTATTATTTTAAATTTAA
AAAGATGTCAAAATGTAAAAACCATTGTAGTCAGAGCCCT
ACAAAAATAAGCAGCAGGCCACAGTTCCCCATGACTGTCA
TTTGTCAGTCCTTCATCTGGCCCACCAATCCCTTCTGAAT
TCTGTTAAATTAAAAATTATAGACAGTAAATTCTGTTTAA
ATACGAGTGATACTTCAAGAGCTGTTCATTTTAAACTGGA
CTCAGAAATTATAGTGTAAGGCAGAGAAGGAAATTGTGAT
GTGTTTGGAAAGACTTGTAGATAAGTGCTGGTATCATCCC
CAAATCGTTGTTTCTTCTACCACTGTATCTAGGAAATTTA
TCTAATAGTAAACCATATTTGGTTTATCTCATGTGTAGCT
TTTTAATTTTATTTGTATGTTTTACCTTTGTTTTAGATTC
AGGAGTATATGTGCAGGTTTGCTACATAGGTAAATTGTGT
GTCGTGGGGGACTTTGATGTACAAATTATTTTGTCACCCA
GGTAATAAGCATAGTACCTGAAAGGTGGTTTTTTCTGTCT
TCAGCCTCCCATCATCCACCCTCAAGAAGGTCCCAGTATT
TGTTGTTTGCTTCTTTGTGCCCATAAGTATTCGATGTTTA
GCTTCCACTTATAGGTGAGAACATGGGGTTTTTGGTTTTC
TATTCCTGTGTTAGTTTGCCTCCAGCTCCATCTACGTTCC
TTCAAAGGAGAAAATCTCACTCTTTTTTGTGGCTACATAG
TATTCCATGGAGTGTGTGTACCACATTTTAGAAATGCAAT
TTACCATTGATGAGCATTTAGATTGCATCTCTGTACAGAC
CAATGGTGAATCCCAAAAATGAGTCAGTAATAAAAACCTA
CCAACCAGAAAAATCCCAGCACTAGATAGGTTCACAGCTG
AATTCTACTAGATATGTAAGGAAGAGCTGATACCATTCCT
ACTGAAACTATTCAAAAAATTGAGGAGGAGGGATTCCTTG
CTAATTCATTTTATGAGGCCAGCGTCACCCTGATACCAAA
ACCTAGCAGAGATACAACAAAAAAGAAAACTGCAGGCCAG
TATCCTGATGAATATAGACACAAAAATCCTAAAAAACAAA
CAAACAAACAAAAAATACAAAAAAAAAAAAAAACTTATAT
TTTCCCATGAGAATCTGTCACAACTTTCTGGGTAGAGAAA
TGGCCATTCTTTTATGAATGGCCATCAGAGAGATAGGCTG
ATCATCCAGGCTTCTGCAGCAGATGGTCTAGTGAAAGATC
CCTTGTTTAAATTCTTCCTTCTATAGCCTAAGACAGAGCC
TCAACAGTCTCTGCAGTGAGTCCCAGAAGAAGACAAGCTA
TTGACTTACAAATGTGACCAAGGTTACTGTTGTACCCTCT
TGTAGAATTTTCTTTCGTATACAATGCCCATGTAATGATG
GAACTACTTTGTGTATTCTCTTCTCTTTTGGTATGTTTTT
CAGATAAAACCATTAGGACATTTTAAAAATTAAAATACTT
TTATACCCTTCAGTTGTTAGAGGAATTTTAATTAATGCCC
TATACCATCTCAAACGGCAGGTAATTTGTGTGTTTTTTTT
CCTTCGTTTTTCTTGCTAGAAAAAATTTATTATTCTTCTC
AAAGAACTAGCATTGGTTCATTTCATTTGTTCTTTGAGAA
GATTAATAAAATAGATTTTTTCTAAGTTGAATTTGTTTCA
TTGATTTCTGCACTAATATTCATTATTTCCTACTTTCTTA
TATTTTAAGCTGAGTTTAGTGTTTTGAGATGGTTCTTTTT
TCTAATACACTATTTAATTACATCTTACAGTTCTATGGAA
CAGTAATTTTGATGGGATTCAGATGGATAATTCTTTCGTT
TTTTGGAGGCATTAACAAAGATATTCAATGTTATTTATCT
GGTACATATTCCGGGGTTGAGGGTTTAATATGTCTTCAGT
CACATCGCTTTGCCAGCGATGGGTGAAATTTGGGGTCAAG
GTGACTCCTGTCATTCTCAGGGCCTCTTTACAGGGTAGTC
AGAATTCTCTCATGCTGGTTAGAAGCTACTGGAGACCAAG
CTGCTATTTTTTTTAAGCTTTTATCCTTAATTGGCATAGA
GATACTTACACTGTATCCTATTGGTCAAAGCAGTCATGGG
TTAGCACAAGTTCAAGGTGAGGGGAAACAGGTCACTTAAT
CGGAGGATTTTCAAATTATTTGTGGACATCTTTAATTTAC
ATAATGTAGTAACTTTGCTGCATTACATGCTAATATTTTA
ATTATCTCCACTCTGAGGTATATATGTGTCATAAAAATGA
TTGTAATTAAGAATGTACTCCATTATGATTACTTACCTAG
TTCATCTTTGTTGATGACATTAAATATAACCAAGTCTTAA
CTATTTTAGAAATCATATTTAAGTTTTCAAAGTTAGATTG
TATTTCTGATGAAATAGTAATGCTTTATTTCTTTACCTAG
GTAGTGCTCACCCATGTTTTTGGCAATTTTCTGCATGCTT
CTTTTTAAGAAAACGTTTAAAAACAAGTCTGTGATGTTTT
CTCTAGTTTCATAGAAGACTGATAATGTGACCCTCGTTAA
AATTCTTGCAAGAGAAACTTGTACATCAGATCCAAGAGAA
ATAAGAATCTGGGTTAAGGTGCCCAAATCACGCTTTTTAG
GTTGTTCATCTAAAATAAGTATAACAAATAACTGGATTTC
ATAAGTTGCAGCTGAGGGAGTTCATCAACTCATAAAGTAC
AAGAGATGGAGGAACTTAAGAGATGACAGACACTCATCAA
GACTGTCTCTCTTAGCCACATGCATTCTGAAGACAGATTT
GGACAGTCAGAAGCCACACGTGGGAGTTACAATTCTCACT
ATGGTCTTGACATTATTGCTGTTTAAAATAATTTTTCATT
TTTATTTTTATTACTTATTTATTTATTTATTTATTTTGAG
ATGGAGTCTCGCTCTGTCGCCCAGGCTGGAGTGCAGTGGC
GCGATCTTGGCTCACTGCAAGCTCCGCCTCTCGGGTTCAC
ACCGTTCTCCTGCCTCAGCCTCCCTAGTAGCTGGGACTAC
AGGCGCCCGCCAACAGGCTCGGTTAATTTTTTGTATTTTT
AGTAGAGTCGGGGTCTCACCATGTTCGCCAGGATGGTCTT
GATCTCCTGACCTCGTAATCCGCCCGCCTTGGCCTCCCAA
AGTGCTGGGACCACAGGCGTGAGCTACCATGCCCGGCCTA
AAATAATTTTTAAAAGTTAACGTAATGATAGATAAAAGTG
TGAACTGTTAATTCTGAAAGCAAGATCACTGCTGTTAGTT
GAGCAGTGTAGGAGCTGCAGAGTGGTATCAGAAATGGACA
CTCCACTTCTCATCCTCTTCATGATATGGTAAAGGCACCA
TGAAATTAAAAAAAGGGTAGGATGGAGGGTCTGACAAACT
TCTATTGCCAGGGTGTTACCAATCCACTTTTTCTTTGAAG
GAAAAATTCTCTGAGGAAGATTATCTGGGATGAATGGTAA
GAGTGGAGTTTGGATTATATGACTTTGACTCCAGAATTTG
TGAAAAAAATATATTTAGAGTAAGATACAATATGATGGAG
AAGTTAGTAGAAATACAATTTCTTGGTTGCTGCTAACAAG
TTTAGTGAAATTAAAACATCTCATGGTGGAAAGTAAAAAA
AAATGAACAATTTAACCCAGCAATACTGAGAGAAATATTT
GAACCAAAATATTTGGCTTCATGTGTGACAAAGGTTCTGA
TGGAGACTTGGGAAGATACAGGTTAAGTTATGGTGCTCCT
TCACTCTGACCCTTCATTAACAGATCCTACCTTCCAAGCA
CCAGGTTTGAGAGATCAGATGACCATGAATACTAGAGAAA
TAACATTAAATATGTGGTCCATTTTGCGAAACAGAAAAAT
ATTGGAACCACAGATTCTTTAAAATAAATGGTTTGTAATT
TGGTAGTAAATTCAATTACCAGCTTATAGTCAGACTTTGG
AAAAGTTCTTTCTTCACTTGGTCTTAGTTGTTCTTGTTAA
ATGAGAATTTTATAATTGGTCAAACTAGCCTCTCTAGTGA
ATATTAAGTGATACAAATCCTAGGAAGATAGTGAGAGATT
TTAATTGGTTAAAAAAAATTAAGTGGTAAGATGATGTATT
AGTGTTTCCCAGAGAAACAGAATGTATAGTGTGAGATGTA
TGTAGATAGATGCGATAGAGAGAGGTTTTTTTATGCAATT
GGTTTACTTGACTTGTGGGCATAAGCAAGTCCAAAATTCA
TAGGCGAATAGAGTAGAAGCTCAGACAAGGGTCAATGTTA
CAGTCTTGAGGTAGAATTTCTTCTTTGGAAGCCTAAGTTT
TGACTCTTACTGCTTCGATTGATTGAATGTGACCCACGCA
CATTATCAAGGGTAATCTTTACTTAAAGACAACTTATTGT
AGATGTTATTAACTCCATCTATAAAATACTTTCTTCACAG
AAACACTTAGATTAACATTTGATTAAATAATTGGGCTTGA
TAGCCTAGCCAAGTTGACACATAAAACTAACCATTGCAGA
TGCTAATTCTCACCAAAACATGTATTATTTTGATTAGTTA
TGTGGATATACCTAGTTGCAAACTCTGAAAGAAGGCTAAC
ATGAACTCCCAGGCTGTGACTGTTAGGAACTGACATTTCA
AGATATGTGGGGGTAACATTTAGATATAATTCCTTCAGTT
ACCAATAAGATACTGTGGAGTACCAAATAGCTGGAAGGAG
AATATTTAATGCTCCCAACCCAAAGAAATGATAAGTGTTT
GAGATAATGGATATACTAATTACCCTAACTGACCATTATA
CATTATATATATGGAAACATTACTATGTACCCCATGAATA
TATACAGTTATTGTCAATTTTTTTAAAAAGGAAAAGAAAA
AGACAATTCCTAGGTTGTTACTTAGATTTGGTGAAGATAG
TACTTACCATTATGACACATCTCAGATTATAATTGCATTT
TCACACATCAACACAAAATTTTATTTATGAATAAAAATGA
GTAAAACAGTACTTGAAAAATGAAATTGAAAACAGATTTA
ATAATAAATTCAGAAAAATATGTGCATTTTACTAATAGTA
ATGCCATTTATTCTACTTTTCTTCACAACTGGGATATATC
AGTTTTCCATCCTGACACACTGCTCGAAATGAATGAGATT
TTGTTGGATGATATCCATATTTACAATCAAATTCAACTAT
GTCACCTGTTTTTGAATAAAGCTTTCGTTGGTTTGTCCAC
TTTAATTTTATATTATATTTTTCCATAATTTCTTGTGATA
TTACACATGGATCTGAAAGTAGAAAAATATGAACATAAAA
CATTAAGTAGTATGCAAATCTTCATAGACTCATAGACAGG
TTTTCAAGTAGAATGTTATATGATGGTTGAGGAATTATTT
CTCTAAATCCTTTCCAAACCATTGCTGTAAAAATATAATA
TAGATTTAAGTAAAGTTAAAATGGTAAACAATGTAAAAAA
TGAGGTACTGTGTTTAATGGATGATAATTTAATGTTATTA
CCAGATTCATAACATCAATTGTTTTATTAAGATAGTTGTA
TTTTAGAACCTATCATTGCTGTTTCTGTTAGATTATGATT
TTGGTGAAAGAATCCAAACTTTCAGTAATAAGATGAACAA
GAACTGGGAATCAAATAAAGAAATGTAATGACATTAATAG
CTAATAATATGGTATTATTCACTTGAAATTTGAAGAGAAA
GCAGGTTTTAAGAGTCCTTATCTCACACACACACACACAC
ATTTACACACAATGGTAACCATAGGTGGTGATGAATGTGT
TAATTAATTTGTAGTAATCATTGCTTCATAAATTTATCAA
ACAACATGTTGTAGAACATGAATATATATTCTTTTTATTA
ACTAAATGTTTTAAAATAAAACATAAATATAAAGAGAAAA
ATTTCTAAACTTTACATTCCATTATATAAACGTTTGGTAG
GCAAGCATTCAGCAGAATGCTTGTTTGTTAATCTGTGAAA
ATTCTATTACAAACAGTGAAATATCAGACTCATCACATTG
ATTTTTCCAGAACCCATGAGAATACTAAAGTACTTACCTA
AGCATTTTGGTGGTTCTGACCATTGTCCATTTCTACATGT
TATATGATTATCACCTTCAAGTTTATACAAGTTCTGGCAT
TGATACTCAACTGACGAACCTGGAGCATATACTGACAATG
GGAATGAAGTAATGTCTCCATTGTCAATAGGTGGAGGGGG
CCCACATTTTTCTGCAGAAACTAAGAAAACATCATTTGAT
TTACTGGGAGAGCAAATAAAAATGCAAGTTCAAATAAGGC
AAATACAAACTAGGCACTTCATATTCTATCAGGGCTTTTG
TGATTTGTGCTGAATGAAATGATTCCTGGAGTAAAATTTA
TCCTACAAACTGAAAGTTGTATTTTAAGTTCTTTTCTCCT
CACTGAATGAACACATACAGCATTAACAAAGATGACACCT
CGTAGTATTCCAGGATTAAGAAATGTTTTTCTAAATGAGT
ACATGCTAAACAGATAGAAAGCTATGACAAACACAAAGTT
TCTTATTTTAAATTCAACATTCTTTGGAGTTTATTGGGTC
CATAGTCATTTCATTCTTTATTTTCATTTGCCTTACAAAA
GAAACATTAATTCCTTGAAAAATTTAAACAATACAAATTA
ATAGAAGGTAAAAGGAAATTGCTGGATTCTTGGTATCGGC
AAAATGAGGAACGAACTTTTCTACCTTTTCCTTATGCTAA
GTACAACTCGAATTTTGGACACAATGTAAAAAAAAAAAAA
ACAGAAAAGAACATAAGAAGACTCTGAAAGATATAGAGAC
TTTGATCTAGCTAGAGACTTCAGGACTCAAGGAATGACAC
AGCAGGGTCATGTGGGTTTTCTTTTGGACTCCTGTGTATC
CTGGTTAGGACACTGGAGAAGACTGCAACCCATATTAAAA
TGAGGTTCAGATAAAAAAAGAAAATCCCCAGAAGAGCCTA
CTTTCTATACCCAAAAGCCCAGGAAAAGAATTTTTACCAA
TAACTTACATACTGTAGGAAAGATCCTAAGAAGCCAATGA
CCACCCTCCACACTCCCAGATAAACAGAGGTCAACTGTGG
AACCTAAACTTTCATCTACATGGTCAAGTAACAAGACACC
TCTCCCTTTTCCCATGATGTCAGCAGAAGCCAAGTGGGAA
ACCTGGGCTTATACCCAGCATGGCAGCAATGGAAGCTGCC
AAATAAGACTTTTTGCAATCCAGTACTCAAAATATAACAT
GTAAAATATCTAGAATAAATTTAAAAATTACTCATCATAT
TAAGGACCAGGAAACCCTCAATATAGAAAAGACAATTATT
AATAACAGAAGACAACACTAAGAAGACACAGATGTTGAAA
TTGATGATGCTTTGAAAAGTCCAGTAGGAATTATAAACCC
AAATAGTAAAACAAGAATTAAAAAACAACCACTTGATAGG
CTTAATAATACATTGGGAGTTGACAGATGAATAAATTCAT
GAACTTCAATACAGAGCAATATTAATTACCCAGTCTGAAA
ATAGACTAAAAACAGAAAGCTGAACTGAGCTTCAGAGACC
TTTAGAATACAACAAACAACAACAAATAAGGAGAGGCGAT
CCAGAAAGAGAAGAGAAAAAGTACCGGACTGAAAACAATA
AAAAAAAAAATGACTGAAAACTTCCAAGATTGACCATAAG
ACATAAACTAATAGTGACATGTAGAACCAACTAATACTGT
ACAATATTTTTCTCATAACTTGAAAAAATATATCAGCTAG
TTTGACTTAATTACATTAAATTGTTCCAAATCTATTAAAA
ATATAAGAAGGGAATGATATTAGAAGCCTGATGAGATACT
GGTAGCTGGAGTGCTTGAAATTACTCTTTTTTGCATTCAC
ATCATTTCTCACACATACTTGCCACCTGATATAGTTAGGC
TTTGTGTCCCCACTCGCATCTTATCTTGAATTGTGATCCC
CAGGTATTGAGGCAGAGACATGGTGGGGGGTGGTTGGATC
ATGGGGATGGCTTCCCCCGTGCTGTTCTTATGATAGTGAG
TGAGTTCTCAAAAGATCTGATGGTTTCATAAGTGTTTGGA
AGTTCCTCCTTCGCTCACCTGTCTCTCTCCTGCTGCCTTG
TGAAGAAGTGCCTGCCTCCCCTTCTGCCATGATTGTAAGT
TTTCTGAAGCCACAGCCATGTGGAACTGTGAGTCAATTAA
ACCTATTTTATTTATTTATTATTATTATTATTTTGAGACA
GAGTCTCACTTTGTTGCCCAGACTGCAGTGCAGTGGCACT
ATCTCGGCTCACTGCAGCCTCTGCCTCTCCAGCTCAAGCA
ATTCTCCTCCCTCATCCTCCTGAGTAGCTGGGATTACAGG
TGTGCACCATCATGCCCAGCTAATTTTTATATTTTAGTAA
AGACAGAGTTTCACCATGTGGGCCAGGCTAGTCTCAAACT
CCTGACCTCAAGTGATTCGTCTGCCCTAGTCTCCCAAAGT
GCTAGGATTACAGGTGTGAGCCACCATGTCTGGCCAAACC
TACTTTATTGATACATTACCCAGGTTGGAGAAGTTCTTTA
TAGCAGTGTGAGAATGGACTAATATAGTCAATTGGTACAG
TGGGCACTGCTATAAAGATACCTGAAAATGTGTAAGTGAC
TTTGGAACTGGGTAATAGGCAGAGGTTAGAACAGCTTAGG
GGGCTCAGAAGAAGACAGGAAGATGAGGGAAAGTTTGGAA
CTCCCTTGAGACTTGTTCAGCGGTTTTGACCAAAATGTTT
ATAGTGATATGAACAATGAAGTCCAGGCCGAGGTGGTCTT
AGATGGAGATGAGAAACTCATTGGGAACTGGAGCAAAGGT
CACTCTTGCTATGCTGTAGCAAAGAGATTAGCGGCAATTT
GTCCCTGCCTTAGAGATCTGTGGAACTTTGAAGTTGAGAG
AGATGATTTAGGGTAACTAGAGTAGGAAATTTCTAAGCAG
CAAAATATTCAAGAGTGACAGAGTATAAACGTTTGCAAAA
TTTGCAGCCTGACCATGTAGTAGAAGAGAAAAACTAATAT
TCTGGGGAATAATTCAAGCCTGCTGCAGAAATTTGCATAA
GTAACAAGGAGCCAAATGTTAATAGCCTAAGACAATGGCG
AAAATGACTCTAGGGCATGTCAGAGATCTTTGAGGCTTTC
CCATCACAGGCCTAAGGAGGAAAAATAGTTTCATGGGCCT
AGGCCCTGCGGCTGTGTGCAGCCTCAGGACCTGGTGCCCT
GCTGAGTCCTAGCTGCTCCAGCTCCAGCCGTGGCTAAATG
GGGCCAAGATACAGCTCATGTCATTTTTTCAGAAGGTGCA
AACCTCGAACCTCGGCAGCTTCCACATGGTGTTGTGCCTG
TGGGTGCACAGAAGATAAGATTTTGAGCTTTTTTTTGGTT
CCAAGTGGGAACCTCTGCCTGGATTTCTGAGGTTGTATGG
AAATTCCTGCATGTTGAGGCAAAAGTCTGCAGGGGCGGAG
TCCTCATGGAGAACCACTGCTAGGGCAGTGTGGAAGGGAA
ATGTAGGGTTGGAACCCCCATACAAAGTCACCACTGCGGC
ACTGCCGAGTGGAGCTTTGCATAGGGGGCTACTCTCCTCC
AGACCACAGAATGGTAGATAAGCCAACAGCTTGTACTATG
CACCTGGAAAGGCCACAGGCACTCAAAGCCAGCCCATGAG
AGCAGCCCTGGGGGGCTGAACCCTGCAAAGCCACAGAAGT
GGAGCTACCCAAGGCCTTGGAAGTCTACCCCTTGCATCAG
CGTGTCCTGGATGTGAGACAAGGAGTCAAAGGAGACCATT
TTTGGAGATTTAAGATTTAATGAGTGCCCTGCTGGGTTTT
GAACTTGCATGGGGACTGTAGCCCCTTTCTTTTGGCCAAT
TTCACCTGTATGGGGAGAAAGTTGGAGGGAAATTATAAAG
CAAATTAATCCCAATTTTACAAATGGGTAACTAAATATCA
AAGACTTTTTAAAAAACCCATCTTCTAGGTTTTTTGAACT
TTTCCATTATTCTCAACTCTATCGTTAGTATGTTTATAAA
AACTCATTATGAATATCTTCTGATTCAATTAGAAATCATT
ATGTATATGAATATGTGTTTATTTTTCTTATTTAATCATC
TCTCATTAATGGTTAGTTTATAAAAGTATATATTAATTCT
TACATAAAGTACTTAATTGACATTAAAGACAGAGTAAATA
ATCTGAATAAATCAAGTATACACACAAAAAAACAATTGAA
CTATTTTCTAATTAATAATCTCATAAATATTATTTAAAGT
GATTAGTTTTATGTACTGTTATTGGCACTTTAATGGTTTG
ATTGCAGTTTACTCGAGCAAATCCCACTAGAATGTGACTC
ATTTCACTTACATAAAACTTGTATCCCTAAATCTCTGTAT
TTTATTCCAATATTTTGGATGGCAATTCTTTATTGATTGT
CATCTTTTTAAAAATCTAATTGTAAAAACAAAATGCCATT
GAAAATAATTGATCTGGCTGGGTGCAGTGGCTCATGCCTG
TAATATCAGCACTTGGGAGGCCGAGGTTGGCAGATCACCT
GAGGTTGGGAGTTCGAGACCAGCCTGGCCAACTTGGTGAA
ACCCTGTCTCTACTAAGAATACAAAAATTAACTGGGTGTG
GTGACACATGTCTGTAATCCCAACTACTCAGAAGGCTGAG
GCACAAGAATCGCTTGAACCTTGGAGGCAGAATTTGCAGG
GAGCCAAGATCACACCATTGCACTCCAACCTTGGCAACAT
AGTGAGACTCTGTCTCAAAAAAAAAAAAAAAAAAAAGGAA
ATAAGTAAGTAATTAAGTAAATAAATACATAAATATAATT
AATCTTGGCTGATGTAGGGTTTCCCAGCTGCTTCATTCAT
ATGTGATTATTGCATGGTGTTGTAGAAGGAATAATGGCTC
CCAAAGATGGCTCTGTACTAATCCCTGGAACATAGATTAC
CATAACTTGCAAAATGTTACCTTAGATGAAAAAACAGACT
ATGCACCTATCATTATGAGTCTAGTTGCCCTGAAACTTTA
TTAACTCTCCATGGTGTTCTTGAGCTACCATTCAACCTTG
GACATAGACTGTTCTGCTAAATTCTTCCACTTTGGAGATT
CTGACTTCCTCCATCTACTCTTATAACCTCAATATGTTGC
CTTATGCTTTTGGAATAAGCAACAGGCAGAGAGGGAAAGG
TAGCAATATTCTGAGAACTTGAACAAGAAGATGTGTTCTT
TGTCAGACTAAATAAAATGGGCTAAGTTTTGAAGCAACTT
TATTTTGGCAACTTAGTTTCAAAATGTCATTACTCACTGA
ATGGAACCAGAACTTATTGGAGGTATGGCTTATTCTAGTT
CTTGGATGGGGAAAACGTGAATTAAACCCGGGATATTTTT
TGTGTCACAAAGCAACAGACTTAATCAAAGGCTAACAAAG
TCTTACAGACTGTACACAAGAGAGAGCCAGCTTGTGTGGG
ATAGAGCTGGTCAAACTTAATTTGTCAAGCTTCTAAAATA
TAATTGTTGGGCTGACAATAGCCATCATCCCACAAATTGA
AGAGAGCTTGTTCATGACATAGAGAGAGCATGGAAATATT
TATGCCATCACTGAAGCCTATAAATCCTGAACCCTATTCA
ATCACTGGAATTTTCTGGTATTCATAACATTTGTTCTTTT
TTTTTTTTTTTTGCAAATGTTAATCATGTTTAATCCTGTA
GTAATAGAAAGATACTATGATTTAACTGTTTACCAAAAAA
CTATCACAGTTTCAGCTGTTTTAAGAAGACTCAATTTTCT
AGAAGTTTAAATTTAGCGAAGACAGGGTCTCACTCTGTTG
CCCAGGTTGGCGTGCACTGGTGCAGTCATAGCTCACTGCA
GTCTTGAACACCTGGGCTCAAGTGATCCTCCTGCTTCAGC
CTTCCCAGTGGCTGGGACTACAGGCACACACCACTGTGCC
CTACTCTAGAGGTTTTAAATTAAGTATTGAAGATGTGGAA
TAATATTTGATAACATAACATCTTTTGAAAAGCATACCAC
GGATTCTATTTCCTGATAGGATGGAATAGCTGGTATCAAC
ATAGCATCCCACTGGAAAAAAATTAGAAAACTGTACAAAA
TATATATCAAGGACACTGGAAATCTCCCAGCACACAACCA
TGATGACTAAGAAAATGAAAAAACCTCAAAACCCCAAACT
ACCATAGCGCACAGCCCCATCTGTTTGCTGGGAGGCCTTT
CTTAGACTCTGTGCTGTGAGGGAGAACCCAGGAAGAACTC
AGTGGTCTTCTTTAGTTGAGACTAATAAGGTCAGTCTTGG
AGACTATGGTGGCCAGAAGTTACTGGGCATAGTAGCAGAG
AGAAAGTGGTATGAACAGAAAGAGCTGTAGAAGTTTCCAT
GGAGCTCCTTGTGCTTTTAGTTGAATACTGAGCTGTGCAA
GCATAGGATGGAATCGTATTGGGCTGGGCGAAGAACAATT
ACTGAGGCACTATAAAGATGAAGAATTACAAGAGTTCACA
CAGGACTGGGAGGTGCCATCATTTATGCCACAGGTTTCCA
AAAGAATCGTTTTCCAAATGCTAAGATGCTCACAAATAAA
CATACCTCTCAGAAGTATGGACTTTCTAATACATAGGAAT
TGATGATTTATTCAATAAAGCATATGAATTTAAATAAAGA
TACATATTAAATGCTGTTCTTACTTATAAGACATTTTAAT
TAGAATTTGATTTATTTTCACCTTAATACTTCAGTTTTGT
AACCATTTCTTGTCAACTAACCTGACACTATAAACCACAC
ACAGGCATTACTTAAACTTCAAGGGATTATATTCAAGGTG
TATTCTTGTTTAATGTTTTTACTTATCACATACATTTGAT
TTATATAGTTAGGCAAACTATGTTATTGCACATCCCCTTA
GACCCAATTGGAACTGAAAATCAAATGAATAATGATAGAA
GTATGTGGTAAAACCTATATTTAACCTATATTTAATTGGT
TAAAAAAAGATTTATTTCTTTTAAACTTTATAATATATAA
CAGCATCTGAGAGAAGAGCATTGTACTTACCAGTGGACCT
GCATTTGGGAGGAGCAGACCAGCCCCGTTCCACACATGAA
ATGTTGTTCTCCTTGTTTTGAAGACTGTATCCTGTGTTGC
AAATAATTTGTACAGTATCTCCTTCCAGATGTGTTTGTCC
CGAAGATTCAGAATGACCATTTTCCACAAAAGGAAAGAAA
CACAGTCCTAAGGACCCAAAAACGGATTAATATACAAGAT
GGAAGTAGCAAAGAAAAAGTACAACTGCATTTTAAAATAT
TTTAATAAATCGGGTGAAGTGGCTCATGCTGGTAATCCCT
GCACTTTCGGAGGCTGAGGCGAGTGGATCACTTGAGGCCA
GGAGTTTGAAACCAGCCTGGCCAACATGGTGAAACTCTGT
TTCTACTAAAAATACAAAAATTAGAGGGCATAGCGGTGCA
CACTTGTAATTCCAGCTACTCTGGAGGCTGAGACAGGAGA
ATCACTTGAACTCAGAAAGCAGAGGTAGCAGTGAGTCGAG
ATGGCGCCACTGTACTCCAGCCTGGGTGACAGAGTCTTAC
TCTGTCTCAAAAAAAAAAAAAAAAAGGAAAACTTTCAAAG
CTGAAATCAAATATAAATGTTTTCAAAAGATTTTAAGTCA
TGCTACTATATATATATGCTGAAATATGTTTTTGTTTCTT
TTATATGTATATATAGAAGAAAATATTTCATGTTGTTGCT
CTATGGTTTTTATAATAAAATATTTTATGTTTATAAACTA
TTTTAGGGACAAAGAACGTCTTCATATATCTATTTCTCTC
TTAACTCTCATAAATGTTTCTTAGGAGAAAGATCATTGCT
ATTTCCTTTGTTGCCTCATCTATCTGTCTCTCAATTGTTT
TCTCTTTTATTATACCTGTTATCATTGGAGTCTGCTCTCT
ACCTTTATTGGAGTATTAATAGCTACACTTTGAAGGACCA
AATAAATGATTTATTGAAATATAAAAGTGAAAATGCGAAA
CCTCCTTACAATGTGCAGAAGAATGGTAAATTCAAAACAG
AATATGTATAAAATGGCATTTCAAAGGAAAACTATGATTA
GGCTGCTGCCAAATGAATATTAGTAAAGAAATATTAGCAG
TCAAATATATTAATCATCAGTCTAAAATAATAAATATATT
TCAACATGTAGAGCATTTCCAGGTAATGCAAGACAGTTGA
CATATTTATTCTTCATTGATTCTCATAGGAGGCATCTCAA
AATAGGAGGACTACATCTCCCATCTTTGCAGCTCCTCTGG
TCACTGCCTCTGTGATTATCAAGACCTTATGATCTTGTCT
GGCACATCCTTCTTTACTCACTGAATGACATCCATTTAAT
GAACAGGGCATTTACTCACTGAGACACTTTGGTGTTGGTG
ACCATCCTTCTTCCGTGCATGTTATGCGAGTCCAAAAAGA
TTTTGATGGAGACACAAAATTATATTCACAGGAGTAATAG
AAAACTTCCCCTGTAGGAACTTGGGAGAATGGCTTATGTT
TTTCTTCATCATATAGAATTCCATGTTTTATTTTTGGAAA
ATCACAAAATGTTGCTGGGAAAATAAAACAAAACTGTAGA
ATTACATAATAAGCTACATAAATAAATCAGTAGATTATAT
TTTAATCATCTCATTTACAGTTTTTTTCTTTCATTTAGCT
TAAATGCCTTTGGCTTAAATGCTTTCAAGTGTACAAATTA
GGAATGAAAAAACATCACTAATTAAGAGTACAGTAGTATT
TGAGGAGGTCATTGTTAATGCATATAAAATTTATATTTTG
GAGTGATATGAAATATGAACTCTCCTGCAATGTCTTCAAG
AAGAAAACCCTCACACCACAATTTAAGAATGAAGCAGAGT
ATAAGAGTAGCAAATCTTCCTTATCTGCATAGTATACAGT
AGAGGAGTGTTAAAGTTGCTTTTAGCTCTCAACTTACTTC
TTTTCTCTATTCTCATCGACCGTCATAGATATCTCCACCA
GAAACTCTGTCCTATTTTTTTTTCTGGTGCAGTAAAGATG
TTGCGTAGGTAGTTCTGTTTTTTGTTTACTAATATCATTT
TGAATATTTTCTGGTTACAAAGTTAATATAGTTTCAGTGG
AAATAATTTAGAGATTATAAGAAAATCACTAAGAACAACT
CAATCAAGATAAATTTAGAGCTAAACTCTGGTAAATGTAT
ATACAAATATATATTTGTATATTTGTATATATATACTTGT
ATTTTGGTTTTTATAATAAAATATTTTATGTTTATAAACT
ATTTTAGGGAAAAAGAACATCTTCATATATCTATTTCTCT
CTTAACTCTCATAAATGTTTCTCAGGAGAAAGATCATTGC
TATTTCCTTTGTTGTATAGCATTTACTTGTATTAGGTATT
TTAAATAATCTAGAGATTACTTAAATTACTTAAATTGTAT
GAGAGGGCTGGGTGTGGTAGCTCATGCCTGTAATCCCAGC
ACTTTGGGAGGCTGACGTGGAGGGATCACTTGAGGTCAGG
AGTTTGAGACCAGCCTGACCAACATGGCAAAACCCCATCT
GTACTAAAAATACAAAATTTAGCCTGGTGTGGTGGTCTGC
TCCTGTAATCCCAGCTACTCGGGAGGCTGAGGCAGAAGAA
TCACTTGAATCTGGGAGGAGGAGGTTGCAGTGAGCTGAGA
TCACGCCACTAAACTCCAGCCTGGAGGTGACAGAGCAAGA
CTCCACCTCAAACAAACAAACAAACAAACAAAAATCACAT
AAAATAATATAAATTGTATGGGAGGATATGCACAGGTTAT
ATACAAATACTACACCATTCTTTCTGAGAGACTTGGTATC
CATGGATTTTGGTATCTACTGGGGGTGAGTAGAGTCCTGG
AACCAATTCCTTCAGGATACTAAAGGACTACTGTATATAT
GTATATATGCATCCATATGCACTATGGTGCAAGATATATT
AAAACAATGTAGAAAATGAGTGAAATCTTCATACTTTTTG
ACTTTTTTGTACACATACATATATATATATATACACACAT
ATTTTTTAGTAGACTTTATTTTTTATTTACAGGTTTTTCA
CAGAAAATTGAGTGGAAGGTACAGAGATTTCCTACATACC
ACTTCCTCTCCCTTGCCACATGGATAACCTCCCTCACCAT
CAATATAATTATCACCCAAAGTCCATAGTTTATGTTAGGG
CTCACTCTTGATATTGTACATTCTATGGGTTTGATATACT
TTATCTTTGAGTAAGTGTATATATCTTTGAGTAAGTAAAG
TATATACTTTATCTTTGAGTAAGTAAGTTCAAGATATTTC
TTCAATATAATACTGCTCTTTGTTTTTATCTCAAGATATT
TTTGCAATATAGTACTGCTGCATAAGGAATAATTTTATTT
TTCACCTTATTTGGAAGATGTGTGCAGAAATTAAGCTGAC
AAATCAAGAGAAATTTCTCTTTCTCATCTATCTACAAGTA
ATGTTTAATGTTGCACAATATTTGACATATTTTCACCTTG
TGAAACCTGAAATTGATTATCTGTTTAAAATTTGACATTA
GATAGTTTTGGTAAAGGTATTGAGGGAAAGACTCCTGTCT
TGATAGTATTAACCTATCATAACTCTTTCGATTATCCTTC
ACTCCTCCAAAATTATAGTAGTTTATTTGCATACATTTGC
ACCTACATATTCTTTGTTATCCAGAATAGCTTGGTTTTCC
AGAACTAACTCTATGACATTCATCAAATATTCATTGTGCA
TATCTACAATGATGCTAGCTAGGAGTGTTAATGTCTTTTA
GCAAGCCTCCTTTACACAACCACCCACTTCAAAAGTAGAA
AATAATTTTTCTTGTCTCAACATTCTGGTAGAATATTATG
AATACATTTCTTCTGGGATATATATACACACACACACATT
ATATATATATATATATATATACACACACACACACAGTCAT
ACAGTTATTCAACACATAGTGACATTTTGGTCAATGACTG
ATTGCTTATATGACAGGGGATCCATAAGATTACAGCATAG
CTGAAAAATTCCTATCACCTAATAGCCATCATAACATTGC
AGTGCAATATATTACTCACATGTTTGTGGCACTGCTGGTG
TAAACAAACCTACAGCATTGTCAGTCACATAAAAATATAC
CACACACAATTTTGTGCAGTACGTAATACCTGATGATGAT
AATATAGAAGTGTTACTGGTTAATGTATTTCATATACTAT
AATTGTTATCAGTATTTTATAGTTCACTTCTTCTATTCAT
TAAAAAATTAACTGTAAAACAGTTAATTTTTCCTCAGGTC
CTTTAGGAACTATTCCAGAAGAAACCTTTGTTATCACAGG
TGAGGACAGCTCCATGTGCGTTACTGCCCTGAAGACCTTC
TAGTGGGACAAGAGTGGAGGAAGAAGACAGTGATACTGAT
GATTTTGATCCTTTGTAGGCCAAGGTTAATGTGTGTGTTT
GTGACTGTTTTTAACAAAAGGTTTTAAAAGTAAATAAATA
AGTAAAATATTTAAAAGATAAAAGCTTATAGAACAATAGA
AATAAAAAATCTTTTGTACATCTCTACAATGTTTTTAAGC
TAAATATTATCTCAAAAGACAAAAAAATTAAAGTTGATGA
AGTAAAAAGGTTAATATAAACTAAGGTTAATTTATTATTG
AAGAAAAGTTTTAAAATAATTTAGTCTATCCTGGGTGTAT
CAAAAACTCAGTAATTAGCACTAAACTTATCCATGTAACC
AAAAACCACCTGCTCCCGCCAAAACTATTTAAATAAATTA
ATTAATTAATAAAATAAATTAGTCTTGCCTAAGTATACTG
TGTTTATTCCACCTCCAGTAGTCTATGGTAATGTTCTAAG
CTGTCATATTCACTCACCACTCATGTAATGACTTACTGAG
AGCAACTTTCAGTCCTGCACACCCTATTCACCGTAAGAGC
CATATATAAGTGTGCCATTTGTAACGTTTTATAATGTATT
TTTATCATATTTTTTCTATATTTAGATAAACATATACTTA
CAATGGTGCTACAACTCACGGTATTCAGTACCACAACATG
CTGTACAGGTTTGCAGCCTAGGAGCGACAGGCTATACCAT
ATGACCTAGTTAGGTAGTAGGCTATACAACCTAGGTTTGT
GTAAGTACACTCTATAATGTTTGAATAAGAAAGAAATCGC
CTAAGGATGAACTTCTCAGAATATGCCCCTATCATTAAGT
AATGTATGACTGTTTATACACACACACACACACACACACA
CACACACACGCATGCACACACTCACAGTCTCCTATATATA
GTCTTGCAATTTATTTGCCTGTTTACATTTTGCTTTTCTT
TGGGACGCTATGGTAAGTTGCAGAGAGGTGTGGTTAGGGT
TGTCATTTTCTTCCAGCTTCTTTGCTACATGAAGCACAAC
ATATTGCTTGATAAATATTTTGCTACTGGAAGCATGCAGT
TTTCTATGTATACAAATGTGTTGCTTCAGTGTGTTGTTTT
TGCTCTTTGGCAGGGCTCTCAATAGACGTCTAAACGACAG
TGTAACTAACACACACTTACAGATCATTTAACATCTAGGC
AACCTTTAGATAGAACGTCACTGAAGTTTCTCTCAGAGAC
TGGATTGAAGCTTGAACATTTTTGGTGGGGGCAGGGTTAG
GAATTGTCAAAATTCTGTATATTTCTCTCATATTTTTCAC
TCATCTTCCTCTGCTTTCCCCCTGTTTAGAAATCCCCTTG
TAATGCCATTTGTAATAAGTGTATAAGCCACTTAATGAAT
ACCATAAACACAGACTTAAGAAAAATCAAATACACTCATA
CAGTCGCACTCCTGTGATTACAACTCAGCACTAAAAGTGA
AAACAAAATAAAATGAATTTCAAACCAATAGAAATAATGC
TTTGCAACACTTCTAAGGGCAAATATTTCAAGGAAAGAAT
TTTATTGTTCATATTGTTCTCTTACGTCAGGACAGACGAG
AAACTGTTCAAATAAAACTTCAAAGGTCTGTAAACATTAG
GAAACAGCAAAACAGTAAAGTAAAAACCTTCTGGAAATCA
AAGAGTAAAGCATAATGATCGAAACTCCATGTACACACAT
AGTTTAATTAGTATCCTAGACCTTGGTAGAGATTTTGTTT
GCAATTCATGTGATATGGTGGTCTTAATTTCTTGTGCAGT
GGCCGGATCTCAGCTCACTGCAAGCTCCGCCTCCCGGGTT
TACGCCATTCTCCTGCCTCAGCCTCCAGAGTAGCTGGGAC
TACAGTCGCCCGCCACCACGCCCAGCTAGTTTTTTGTATT
TTTTAGTAGAGACAGGGTTTCACCATGTTAGCCAGGATGG
TCTCGATCTCCTGACCTCGTGATCCGCCCGTCTCGGCCTC
CCAAAGTGCTGGGATTACAGGCTTGAGCCACTGCGCCCGG
CCGGTGGTCTTAATTTCAACATGAAATAAAATGGGACTAT
TTATAAAATATCGTAAGAAGCAGTTTGTAATATCACTAAA
GAGGTGATACATTACTTCATTCTCGATATTTAAGAGCTCA
GAAGGAGCAATTTCTTGACAGTTCACTGGTTTATATATAA
GTGATATTTTCTATTGTTTCAGTGATAATTAGATTGAATG
GGAATTCCTCCACTTTAAAGACCTTTAAAATTTAAATGAT
CAAATTTAGGAAAATAAAATCCTAAAAGCATTTTGAAGGT
GGCCAAATCTTTTTGAGAATGATTTTTCTAGTTAGTGGCA
TTGCAGAGTTTATGCAGAGTTACACTAATACTTCACCTTG
CCACTGTGATTATAGCAGATTTTCCCTCATTTAATTCCTC
TTTACATTCTCTATTTGGCGGCCATTTACCTTTGTAACTT
AGAGGGTGGAGAGAACTAATTTTATTCTATTTTCCTGCTA
ATTGCATGTTAGAAAGTATTTCCATAAAATAGATTAACAT
TATAAATCATTTAAGATATTTTCAGCTATTTATTCATTTA
AAAATATGTAAGCATACACACAAAAACGGATAAATGTATC
TGAAAAAGGAACTAAATATTCAGGTCTGTTTTCAACTTAC
CTTTTCCCCCAACAGAGGATATCTCTGAGATTAGAATTAC
ACTGATCATGAGCCACATGCCTGGTAGTTCCAATTTTATA
TAACTAAAAATACTTCAGTGGTGGTGGTGTTGCTTTGAAT
CCTCTTTCATTAACAGTTATGAGCATGACTTTGAATTTCA
GTGTACTAACTGGAAGCTGGTTTAGTAACGTCCTTTGTGG
TAAACATCAAAGTTCATGGAAGGTTGTGCAAAATAAGCAA
ATAGTGTCTAATCAGTGTTTTCATAATAATACTCTGAATT
TATCGTGTAATATTTACTTGAGCAAAATAAAAGCTGTTCA
ATATCCTTCCTGTGGTCCCTGAGTCTCTGAGTTTGGAATA
TTCAGAAATGGGCCACTGAAGAGGAAAGAGGAAGCCCCTT
CTTTTTTCTAGCCAAGAGTTCAGCTACATCAATAGTCAAG
CAAGTACAGGTGATCAGTCCAGCATCACTGTTCTAGTTGT
AAATTCCACTTAAAACTGGTATTAAGAATGAGGTAACTTC
AGACTATCCTGGCTAACATGGTAAAACCCCGTCTCTACTA
GAAATACAAAAAAATGAGCCAGGCATGGTGGCGGGTGCCT
GTAGTCCCAGCTACTTGGGAGGCTGAGGCAGGAGAATGGC
ATCAACCTGGGAGGTGGAGTTTGCAGTGAACTGAGATCAC
GCCACTGCCCTCCAGCCTGGGCAATACAGTGAGACTCTGT
CAAAAAAAAAAAAAGATAACTTCTTAATAATTTTCATATT
TTGTAGACTATAAAAAGTCAAATCAAGAATAATTTTTGGT
ATGTAAAGGTTCCCGAAATTTTTGAACAAATAAATTTTAC
TTCAAAATCATTTTGTTCAGATGGTACTTTGAGAATGGGT
ATTTGTGGGCCTTGGTATATTCACTCACCACCAAAAAGGC
AGCGATAAAACTGGATAAAATTATAAAAATAATCTCTAGA
AATTGGCCAAAGAGCATACTGTTGGGAAATATTTATTCTA
GAAAGTCTACATAAATCTCAGTAAGAAGAGTGACTGCCTT
TATCCACCTTTGTCTTGCAGTCCAGTTCTGTGGCTCAGAA
GTTGAACCCTGGATAGGCAAGCAGTCTATGTGGACTGGAA
GCTCTGCTGCCCCACTGAAGGGGAGTTACTTTACAGCATG
GAAAAATCCCTGCCCAAGGATCCTATTGAATACAAAGAGG
TTACAGTGGAAAGCAAGTACAGAAGACTGGTACATGTACA
GGATATTAGCTGGAGCAAGCAACAAAGTGGCCAGTCAGCC
AGAAATTTAATGGCAAAATTTGGAGAAAGGGACAGCCTAA
GGACTCCCACTAAGATGAAACTTACTGATGGTGGTTCAGA
AGTCAATGGAATGCACACAGCTATGTTCAATCAAGAAACC
AGAGAAGTCCCTGTGAGCTACTAGTAGTCTCCACTATTGA
TTCTAGTCTATCTAAACTTTGTCCTTTCCAATTAAACTAC
CTAAATTATCTAAATATTAAGTGTCACACTCTAGACTATT
TCAACAATCTTTTTAGCTCACTTACTGTACTAAATTTGTT
CCAACCATTCAATGACCCTGATACTTTTTCACTATTCTTT
TCCCTTCACTTTCTCTCTTCCCACCATACCCAAATTAGAT
TCAATGGTTCATCAATGTAAGTCAATCCCTTGGACACATT
CTCCTGCCCATTCCTTTCTTTCTATCAGTAATCTAAGTCT
TAGAAAACCTCAATCATTTGCAAATAAATTATCTGCCATC
ACCATCCCTGAATTGGAGCAGCAGAGTGTTTCTACAAGAA
AAACAAATGTGGTCACTGTTCCAAGATAGCTGAATAAGAA
CAGCTCTGGTCTGCAGCTCCCAGCGTGATCAGTGCAGAAG
ATGGGTGATTTCTGCATTTTAAAGGTAGGTACCTGGTTCA
TCTCACTGGGACTGGTTGGACAGTGGGTGCAGCACACGGA
GAGCAAACAGAAGCAGGGCAGGGCATTGCCTCACCCCGGA
AGCATGAGGGGTCAGGGGACTTCCCTTTCCTAGTGAAGGG
AAGCCATGGAAGACTGGACCTGGGAAAATGGGATGCTCCT
CCCCAAATACTGTGCTTTTCCAATGGTCTTAGCAAACGGC
AGACCAGGAGATACTCTCCTGCACCTGGCTGGGCGGGTCC
CATGCCCACAGAGCCTTGCTCACTGTTAGTGCAGCAGTCT
GAGATTGACCTGCAAGGCAACAGCCTGGTAGGGGGAGGGG
CATCCGCTATTGCTGAGGCTTGAGTAGGTAAACAAAGTGG
CCTGGAAGCTTGAACTTTGGACAGCTCTTGGACAGAACTT
GAACAGTGGGCGGAGCCCACTGCACCACAGCTAGGCCTGC
TGCCTCTGTAGAATCCATCTCTGGGGGCAGAACATAGCTG
AACAAAAGGCAGAAGAAACTTCTGCAGACTTTAACGTCCC
TGTCTGACAGGTCTGAAGAGAGCAGTGGTTCTCCCAGCAT
GGCGTTTGAGGTCTGAGAGCAGACAGACTGCCTCCTCAAG
TGGGTTCCTGACCCCCATGTAACCTAAGTGGGAGACACCC
TCCCAGTAGGGGATGACTTACACCTCATACAGGCGAGTGT
CCCTCTGGGACAAAGCTTCCAGAGGAAGGATCAGGCAGCA
ATATTTGCTGTTCTGCAATATTTGCTGTTCTGCAGCCTCT
GCTGGTGATACCCAGGCAAACAGGGTCTGGAGTGGACCTC
AAGCAAACTCCAACAGACCTGCAGCTGAAGGACCTGACTG
TTAGAAGGAAAACTAACAAACAGAAATAAATAGCACCAAC
ATCAACAAAAAGGACATCCATACCAGAACCCCATCTGTAG
GTTACCAACATCAAAGACCAAAGGTAGATAAAACCACAGA
GGTGGTGAGAAACCAGAGCAGAAAAGTTGAAAATTTGAAA
AACCAGAGCACCTCTTCTCCTCCAAAGGATCAGCTCCTCA
CCAGCAGTGGGTCAAAGCTGGACAGAAAACGACTTTGACC
AATTGACAGAAGTAGGCTTCAGAACGTCGATAATAAACTT
CTCCGAGCTAAAGGAGGATGTTCAAACCCATCCTCCTTTC
AGCAAGGAAGCTAAAAATCTTGAAAAAAGATTAGATGAAT
GGCTAACTAGAATAAACAGTGGAGAGAAGACCTTAAGTGA
CCTGATGGAGATAAAAACCATGGCATGAGAAATTCATGAT
GCATGCACAAGCTTCAATAGCTGATGCAATCAAGTGGAAG
AAACTACCATCCTCCACCCTCAAGTATCTGCTGTTCTCTT
CTTTGTATCCATATGTACTCAGTGTTTAGCTTTCACTTAG
AAGTGAGAATGTACGATATCTGGTTTTCTGTTCCTGTGTT
AGTTTGCTTAGATAATGGCCTCCAGCTCCATCTATGTTCC
TGCAAAGGACATTATCTCACTACATTTTATGGCTGCACAG
TATTCCACGGTAAATGTGTACCACATTTTAAAAATCCAAT
CTACCATTGATGGACATTTAGATTCAATCTCCAAGCCAAG
CAAAAGTGAGTTCCAAAATTGAATCAGTAATTAAAAGCTT
ACCAACCAGCAAAAGCCCAGGACCAGACAGATTCACAGCC
AAATTATACCAGATATGAAAGGAAGAGCTGGTATCATTCT
TACTGAAACTATTGCAAAAAATTGAGGAGGAGGGACTCCT
TCCCAAATCATTCTACGAGGCCAGCATCATCCGAATGCCA
AAACCTGGCAGAGACACAGCTGAAAAAGGAAATTTCTGGT
CAATATCCTTGATGAACATAGATGCAAAAATAGTCAACAA
AATACTATCAAACTGAATCCAGCAGCATATCAAAATGCTA
ATACACCACAATCAAGTAGGCTTTATTTCTGTGGTGCAAG
GTTGGCTCAACAAACATGAATCAATAATGTTATTCATCAC
ATAAACAGAACTAAAAACAAAACCCACCATTATCTCATGT
TTAATTTTAATGCACAACTTGAAAACAAGTAAACCAGCCT
TTATTACTGACCTACCTGCCCCAGTTTTTTTTTTTAGCAG
GTATTTCAATTAATGATTTCAAATATTTCCACTACTCTGC
AGAAGATAAAGGGTATGATATGTATATTCGATGTGGTGTT
TATTTGCCCATTGTTATATAACATTACTGTAAAATAGTTT
CCTTGATCAGAAGAATGTAACTTGGTGGGCAAAAACAATT
CAGATTATTTAATTTTCACACGTTACATTTAACTTCCGTG
AAAAAATTCAAGTCTCAAATACTTTTCAGTGGCCTTCAAA
GCTTGCTTAAATCTTCCTGGTGTTAAGAACAAACATCAAA
TATGATCTATTTACTAGCTGTATGCTGGGCCATCACCCCA
GTGGATATGTCCTAATGAATTTTTAAATCTTACCTATCTT
GTTAAGAAACTGGACCTTTATGCTAAACAATTTGTACCTT
TTCTGGTGCTTCTGTTGGTTTGGGTCCTTCTGTGACCATT
CCTTTCATGTATATAAGTAGTTACTTCTAGTTAATGAACC
AAAATACCTATTTGTTGACTCCAGTCACTTTCCAATCCTG
GTAGAGTTTTTATTTTGGTGGGCATCAACTTGTCCCAGTT
TGATCAGTCCTTTTAATTCCCATAAAGGTAGTATATCAGG
CAAGAAGTACTTGAATCAACTATTTTCCCATTAACTAATC
ACTGACCGTGAATTGGTATCAACCCTTGTGATCCGGCTTT
TTAATATCCTCAGTGTCTTCCATAATAGCTGAGAAAACAC
ATTAAAGTTTACCCATTGAACTCCTTTAGTCTTATATTTT
CTCATGAGGATCTGCCACAACTTTCCAGGTAGAGTAGTAA
CCATTCATTTATGAACTGCCATCAGAAAGACAAGATCATC
ATCTAGCCTCTGGAAGCAGGTGTTCTAATGGAGAATCGTT
TTAAACTCTTCCTTCAATAGTCTAAGACAGAGCCTTGGCA
GTCTCTAGAGTGTCCCAGAAGAAGAGGAGGTATTTACTCA
TGAATATGACCAAGGCCATTGCTGTACCTTCTTGTAGAAT
TTTCCTTCATATAAAATTTCCATTTAATAATGGAACTCTT
GGGTATTCTCTTTTTTTTCTTGGTGTGTTTTTCAGACAAA
ACCCTGACACTTTGGACATTTCAAAAATTAAAATAGTTTT
ATACCCTTCAGTTATTGGAACCAATTTAATCAATGCCATA
TACCATGCCAAATGACAGGTAATTTGTTTCTTCTCTCTTT
TTTCCTTCATCGTTCTTGCTAGAAATATATCATTTATTCT
TCTCAAAGAACTAACATTGGTTTGTTTTATTAATTCTTTG
AGAAGATTAAGGAAACAGTTTTTTTCTATATTGCACTTGC
TTCATTGATTTCTGCATTAATATTCATGATTTCCTACCTT
CTTAAGTTGGAACTTAGGTTAGTGTTTTGAGGTGTTTCTT
CTTTTCTAATATGCCATTTAATGACATGACACAATTCCAT
GGGGCATAGAATTTTGGTGGGGTTCAGATGGATAATTCTT
TTGTTTTCTGTTTATTAATGGGGACATTCATTGTTATTCA
TCTGGTTAATATTCTGGGGTGGAGGGTTCAATATGTCCTC
AGTCACATGTGTGGTGCTTTGCCAGCAACAAGTGAGATTT
GAGGTTCAGGTGACTCCTGTCACTCTCAGGGCCTCTCTAC
AGGGTAGCCAGAATTCTCTCATGCTGGTTAGAAGCTACAA
GACACCAAGGCAGAAGCTGCTATTTTTTTTTAAAGCTTAT
TTCCATAACTGGCATAGTGATACTTACACCATATCCTATT
GGTCAAAAGAGTCATGGGCTAGCACAAGTTCAAGATGATG
GGGAAATAGGTCACTTAATCAGAGGATTTTCAAATTATTT
GTGGATATCTTTAATCTACAAAACATAGTGACTATGATAT
ATTACATACTAATATTTTAATTTACCTCCACTCTGAGGTA
TGTATGTATCATAAAAATGATTGTATTTAAGAACGTACTT
CACTATGATTACTACCTAGTTCATCTTTGTTGATGGCATC
AAATGTAACCAAGTCTTAACTATTTTAGAAATCATATTTA
AATTTATTTTCAAAGTTAAATTGTATTTCTAATGAAATAG
TAATGTTTTATTTCTCTACATAGGTAGCTCTCACCCATGT
TTTTGACAGTTTTCTGCATGTTTCTATAAGAAAATTTTTA
AAAACAAGTCTGTGATGTTTTCTCTAATTTCACAGAAGAC
TGATGATTTGACCATTGTTAAAATTCTTGCAAGAGAATCT
TTAGGTATACACCAGACTGAAGGTAAATAAGAATCTGAGT
TCAGGCGCTTAAATCACATTTTTTAGGTTGTTAATCTAAA
ATAAGTATAATAAATAACTGGATTTCATAAGATGCAGCTG
AGGCAGCTCATCAACTAATAAAGGAGATGGAAGAACTTCA
GAAATCACAGACACTCATCGAATCATCTCCCTTAAACACA
CGAATTTAAGGTGAAGATAAGGATAATCAGACACTACACA
TAAGAGTCACAATTTTCACTGTGCTGTTGACATTATTGTG
TTAAATAATTTTCAACAGTTAACATAGTGATAGGTAAAAA
TGTGAATTGTTAGTTCTGAAAGCAAGATCACTGCAGTTAG
CAGTGTAGGAGTGGCAGAGTAGTATCAGAAGTGGATGCTG
AGCTTCTCTCCTTCTTCATGATATGGTAAAGGCACCATGA
AATTTAAGGATAGGATGAAGGGTCTGACAAACTTTTATTA
CCAGGGTGTTACTGATGCACTCTTTGAAGGGAAAATCCTC
AGAGGAAGATTATCTGGAATGAATCATAGGAGTGTAGTTT
GGATTATATGACTCTGACTCTAGAATCTGTAAAATACATA
TATATATATATACACATATATATATATATTTAGAATAAGA
TACAAAATAATGGAGAAATTAGTAGAAATACATTTTCTTG
GTTGCTGCTAACAAGTTTGGTGATATTAAAACATCTCATG
GTGGAAAGTAATGCAAATGAACAATCAAACCCAGCAATAT
TGAGATAAATATCTGAACCAAACATAATTGGCTTCATGTG
CAACAAAGGTTCTGATGGAGACTTAGGAAGATACAGGTTA
AGTCATGGCACTCCTTCGCTCTGACCCTTCATCAACAGAT
CCTGCCTTCCAAGCACCAGGTTTTAAAGACCAGATAACCA
TGAATAGTAGAGAAATAACATTAAATATGTGGTCTGCTTT
GCAAAACAGAAAAGTATTGGTGCCTTACAGGTTAATCTTT
CCACAGATTCTTTGAAATAAATGGTTTGTAATTTGGTAGT
GAATTCAATTACCGGCTTACAGTCAGACTTTGGAAAAGGA
TTCTCTTCACCTGGTCTTAGGTGTTCTTGTTAAATGGGAA
TTTTATAATTGGTCAAACTAGCCTCTCTAGTGAATATTAA
ATAATACCAAATCTTGGGAAGATAGTGAGAGATTTGAATT
GCTTAAAAATATTAAGTGGTAAGATGATGTATTAGTGTTT
TCCAGAGAAACAGAATGTATAGTGTGAGGTGTGTATAGAT
AGATTAGATAGAGAGAGATTTGTTTTATGCAACTGGTTTA
CTTGATTTGTGGGTGTAAGCAAGTCCAAAATTCATAGGGC
AGGCTAATAGAGTAGAAACTCAGACAAGGGTTGATGTTAT
AGTCTTGTGGCAGACTTTCTTCTTTGGGAAGCCTAAGTTT
TGACTCTTACTGCTTCAGTTGATTGAATGTGACTCACCCA
CATTATCAAGGGTAATCTTTACTTAAAGACAACTTATTGT
AGATGTTATTAACTCCATCTATAAAATACCTTCTTCACAG
CAACACTTATATTAATATTTGATTAAATAACTTGGATTGA
TAGCCTAGCTAAGCTGACACATAAAACTCACCATTGCAGA
TGCTAATTCTCACCAAAACACAAATGATTTTGATTAATTA
TGTGGATATACATAGTTGCAAGAAGGCTAACATGAAGTCC
CCGGCTATGACTGTTAGGAGTTGGCATTTCAAGATACTTG
GGGTTAACACTTAGATGTAATTTTTTTTTCACTTGCCAAG
AATATACTATATACTACCAAATAGCTGGAAGGAGAATATT
CAATGTTCCCAACAGAAAGAAATGAACAATGTTTGAGATA
ATGAAGATGCTAATTACCCTAACTGACTACTATACATTAT
ATATATATGCACACACATTACTATGCACCCAATAAATATA
TATGGTTATTATTTGTGAATTTTTTAAAGGCAGATTAAAA
GACAATTCCTTGTTTGTTACTGTGCTTTGATGAAGATAGC
CCTCACCATTGTGGTTAAAAAATCTAAAACTCAAAATGCC
TATTATTTCATAGGTAATATCAGACAAACATTCCAATTAG
CATGGAACAGTTTAGAAAAACTAATAATATGGAAATGACA
CATGTAGCAGCCCTCCACTGGTGGTTGCTCTTGGTGTACA
TTACATTCATAAGCTGTTGGCAGCCAGCATTTTTGACCAA
TGATATAATCCACAAAAGAACTTCTAGCTCCTTTTTTGAA
ATGGTCCAAACTCTGTGATTCCTTTTCTCCTTGTGCAAAG
CAATCTGCCCGTTTTTCTGACAACACGTCCTAATTTGAGT
CAAACACTCACCTTGTAGAAAATAAAATCTAGATTATAAA
GCAAGATTCATGGTAAATAACATTGAAGGCAATATGTCTG
GAAGTTCTGAAAGAATTGAGTGGTTATCCCAAAGGCAATG
CTTAGTACAGACTCATGGATTATGGCAAATGCTATGAATG
GTCAGATCATACATCTTTCCAACCCAGTAACTGTTTCTGT
TTTGCCAGATGCATTTTTACCAATTTGGAATTACAGCTGT
AAATTTTACCACAAGAAGTCATTGCAGCTGAAAACATTAC
TTCAAGTCCTCTGAATTTAAGTGTACATTACTAAAGGGAC
AATGGGCTGAGGAACGATTGTTTCTCTCACTAAACTAAGA
CTGCCTCGATGCTGCCCCTTGACTAGTGGTAAAGATACTC
CTGCCATATTTATATTTGTAACTATGCTTTTTCTTATTGG
AAATGTTCAGAGAGGGAAGTTCTGGAAAGAATATTGATGC
AAGGGGCTATTGCTGCACTCTATGGGTGGGTACTATAGCT
CACCTATGGAGTTCCATCCAGAGATACTAAGCTTGGAGAA
GATAGATAGTAAACAGAAAATGGCAAAAAGTGTGACCAAT
GATAGGGGAATGCATGTATGTGAGAGAACATCCCAGAGAA
ACAGAATAATACTCTAGGCTCCTTCTTTCTGATATATGGC
AGATGCTGGGGGAATATAGGGGGTTAGTATTACCTGATTC
CAAAATCAGACAAAGAACATCCAGAAAAAAAGAGAAAGAA
AATTACAGGTTAAAATCTCTAATAAATATAGATGAAAAAA
TCCTCAACAAAATACTAGCAAACTGAATTCAGTGATACAT
TAGAAAGATCATTCATTATGACCAAGTGGCCTTTATCCCT
GGGATGCAAGGATGGTGTAATATACATAAATCAATCAATG
TGACCCATCATGTTAACAGAATGAAGGATAAAAACCATAC
AATCATTTCAACTGATGCTGAAAAAACATTTGATAAAATT
CAATATCCTTCATGCTGAAAACCCTCAAATATGTGGATAG
AAGGAACACACCTCAAAGTAACAAAAGGTATATTCAAGAG
ATACACAGTTAGTATCACACTGAATTGAGACAAACTGAAA
TCCTTTCCTCAAAGGACTGGAGCACAACAAGGATACCCAC
TGTTACCATAGTCATTCAATATAATAGAGGAAGTCCTAGC
TACAGCAATCAGACAAGAGAAGGATAAAAAGGGCATTCAC
AATGGGAAGGAAGAAACCAAGTTATCCTTGTTTGCAGACG
ATATGATCTTATATTTGGAAAAACCTAAAGACTCAACCAG
AAAACTATTACAACTGATAAATTTGGTAAATTTGCTGGAT
ATGAAACCAACATATAAAAATCAGTAGCATTTCTATATGT
CAACAGTGAACAATGTGAAAAAGAAATCAAGAAAGTAGTT
CCATTTACAGTAGCCACTCATAAAGTTAAATACCTAGGAA
TTAACTAAAGAAGTTAAAGAGCTCTATAATGAAAACTATA
AAACACTGATGAAAGAAATTGAAAAGGATACCAAAAAATG
GAAAGATATTTTATGTTTATGGATTGGAAGAGTCAACACT
GTTAAAATCTCCATACTACCTAAAGCAATCTACAGATTCA
ATGCAATCACTGTCAAAATACCAACAACATTCTTCACAGA
CATAGGAAAAAACAATTCTAAAATTTATGTGGAATCACAA
AAGACCCAGAATAGCCAAAGCCATCCTAGGCAATCAGAAC
AAAACTGGAGGAATAATATTACCTGACTTCAAATTATACT
ACACAACTATAGTAATCAAAACAGCATAGTAATGGCATAA
AAACAGACACATAGACCAATGGAACAGAATAGAGAACACA
GAAATAAATCTACACACCTACAGTGAACTCATTTCTGACA
AAAGTACTAAGAACATACACTGGGGAAAAGACAGTCTTTC
AATAAATGGTGCTGGGAAAACTGGATGAACATATGCAGAA
GAATGTAAGTAGACCCCTATGTCTCACCATATAAAAAAAA
AAATCAAAATGGATTACAGACTTAAATCTAAGACCTCAAA
CTATGAAACTACTACAAGAAAACATTACAGAGACTCTCCA
GGACATAGGTTTGTTAACAAAATTTTGGGGGCAATATCCC
ATAAGCACAGGAAACCTAAACAAAAGTGAACAAATAGGAT
TACATAAAGTAAAAAATCTTCTTCTGCACAGTAAAAGAAA
CAATCAATGAAGAGAAGCGACAACCCACAGAATGGGAGAA
AATATATGTGAAGGACCCATCTGGCAGGGGATTAATAACT
GCAATATGTAAGGGGCTCAAATAAAATAATCCAATTAAAA
ATGTACAAAAGATTTGAATAGACATTTCTCAAAGGAAGAC
ATATAAATGGCAAACACACATATGAAAAGGTGCTCAACAT
CATTGATTATCAGAAAAATACAAATCAAAACTACAATGTG
ATATCATCTAACTCCAGTTAAAATGTCTTATATCTGAAAA
CCAGGTTTATATCCAAAAACCGGTAATAAATGCTTGCGAG
GATGTAGAGAAAAGGGGTCACTTGTACACTGTTGGTGGGA
ATGCAAGTTAGTGTAACCACTGTGGAGAACAGTTTGGAGG
TTCCTCAGAAAACTAAACATGAGCTACCATATGATTCAGC
AATCCTACTGCAGGTCATACATTCCAAAGAAAGGAAATCA
GTATATGGAAGAGACATCTGCACCCCTATGTTTGTTGCTG
CACTGTTTACAGTAGCTAAGATCTGTAAGCAACCTAAGTG
TCCATCAACAGATGAATGCATCAAGAAAATGTGGTGCATA
TGTACAATGGAGTAGTACTCCACCAGAAAAAAGAATGAGA
TCCAGTTATTTATAATAACATGGATGGAACTGGAGATCAT
TATGTTAAGTGACAGAAAGGCACAGAGAGACAGACATCAC
ATATTCTCACTCATGTGGGACCTAAAAATCAGAACAATTG
AACCCATGGACACAGACAGTAGATGAATGGTTACCAGAGG
CAGGAGGCTAGTGGCGGGAGGCAGTGGTTGGGGGTGTCAG
GGAGGAGGTGGGGATTTTCAATAGGTGTAAATAAATAATT
AGAAGAATGAATGAGACCTACTAATTGATAGCACAATAAG
GTGACTATAGTCAACAATAATTTAATAGTATACTTTAAAT
ATACCTTAAAGAGTGTAATTGGGTTGTTTGTAACCCAAAG
GATAAATGCTTGTGGAGATAGATACCCTATTCTCCATGAT
GTACTTATTTCACTTTGCATGCCTGTATCAAAATATCTCA
TATATCCCATAAATATATAAACCTACTGTGTACCCACAAA
ATTAAAAATAAATAAATAAATAAATAAAATAATTGTAAAA
ATAGAAGAAACCTCAAAGTGATAAAGTCAAAATGTCCTTT
TTTTCCTGCCAGTCTTCCCCCTCTATTTTCTTCCCTTATT
GTTAACAACATACTCTCTACATATTTTTGTATTCTGAATT
TTGTGTTTGCATTATATCTTCAAAGAAGTTATAATTAACT
TGTTATTGAGCAGTAGTATTTTTCAAATTCAAATTGTGCT
TCCTATCTAGATAAAAGACTTGGCACATAATGATTCTTAA
TGGATGTGTTAAAACAATTGATTTCTAGGCACGAATCAAT
GAACTAATAAATGGTGGGGTGGGGGAGCTTTTGTTTTATT
TTCTTTTTGAGGCAAGGACTGGCTCTGTCGTTGGGTTGGA
GTGCAGTGGCACAATTCTTGCACCTCAGCCTCTCCTGTAG
CTGGGACTACACGCATGCACCACCACGCCCAGTTAATTAG
TTTTCTTTGTTTTTATAGACAGGATCTTGCTATGGTTCCC
AAGCTGATCACAAACTCCTGACCTCAAGAAACCCTTTCAC
CTCAGCCTCCCGAAGTGTTGGGATTACAGGATGAGCCACT
ATGTCTAGCTCATAAATAGTTATTTTGCTTGATAAATATC
ATGCCAAGTATATTAGGTTTACATTTTAATATAACAACCA
TTCTATTTCCCTAAGGTTTCCTTTTCTGTCTTTTTTATTT
TCCTGCCTAAAGATTTGTAAGATTTGTTTACTAGTCTTAT
AATTAAAAAACAATTGGCTAGATTATGTTTCTATGAGATT
TTCTCTCTCACTTTGCCTGGAGCCACATTAAGCTGTACAC
TAGGAATAAGTGTTTAGAAAGAAATGTGAGAACACTTTGA
TGATTGTACTTACTGCAATTGTTCTGGTTTCTTCCCTAGA
CTTAGATTTTTATGATTTATTCTCCAGATTGGTAATCTCT
GTAATCATTCATTTCTCTATGTTTTCCCTTTGAAAACCCA
TCAGACCAAATTTCTTTTTTTGTTTTTTGAGACGGAGTCT
CGCTCTGTCACCCAGGCTGGAGTGCAGTGGCCGGATCTCA
GCTCACTGTAAGCTCCGCCTCCCGGGTTTACACCATTCTC
CTGCCCCAGCCTCCCAAGTAGCTGGGACTACAGGCGCCCG
CCACCTCGCCTGGCTAGTTTTTTGTATTTTTTAGTAGAGA
CGGGGTTTCACCATGTTAGCCAGGATGGTCTCGATCTCCT
GACCTCGTGATCTGCCTGTGACGGCCCCCCAAAGTGCTGG
GATTACAGGTTTGAGCCACCGCACCCGGCCCCAAATTTCT
TATCTATCACACCAATTCACTTTGCTAGGTGCATACTCTA
CTATTTGATAACCCCACTGATGCTTTTATATCACATTTTA
TTTTCATCTTCCTGATGATATTGTTTGTTGATCCTACAAT
AACCTGTATTTCAACATTTTTTTTGTGGTTTCCTGCCATT
TATTTTTGTAACATTTTAGGAAACTGAGGCAATCGTATTA
GTCTGTTCTCATGCTGCTAATAAAGATGTAACTAAGACTG
GATAATTTATTAAAACCAGAGGTTTAATTGACTAACAGTT
CCATGTGGCTGGGGAGGCCTCACAATCATGGTGGAAGGTA
AATGAGGACCAAGTCACATCTTACATGGTGACAGGCAAGA
GGGCTTGTGCAGGGGAACTCCCATTTATAAAACCATCAGA
CCTTGTGAGACTTATTCACTACCATGAGAACAGTATGAGG
AAGACTGTCCCCATGATTCAATTATCTCCACATGGCCCTG
CCCTTAACATGTGGTAAGATTTGAGCAGAGACACAGAGTC
AAACTATATCATTCCACCCTGGCCCATCCCAAATATCATG
TCCTCACATTTCAAAACCAATAATGCCTTCCCAACAGTCT
CTCAAAGTATTAACTCATTTCAGCATTAACTCAAAAGTCC
ACAGTCCCAAGTCACATCTGAGACAAGGCAAGTCCCTTTG
TAGAATCAAAAGCAAATTTGTTATTTCCTAGATACAATGG
GGATACAGGCAGTGGGTAAGTAAACCTATTCAAATGGGAG
AAATTGGCCAAAACAAAGGGGTTACACGTTCCACGCAAGT
ACAAAATCCAGCAGGGCAGTCAAATCTTAAAGCTCAAAAA
TGACCTCATTTGACTCCACGTCTCACATCCAGGTCACGCT
GATGCAAGAGGCAGATGGTCTTAGGCAACTCCACCCCTGT
GGCTTTGCAGGGTACAGCTTCCCTCCTGGCTGCTTCCATG
GGCTGGCATTGAGTGTCTGCATCTTTTCCAGGTGCACAAT
GCTAACTGTTGGAAGATCTACCATTCTGGGGTCTGGAGTA
CAGTGGGCCTCTTCTCACAGCTCCACTAAGCAGTGCCCCA
GTGGGGACTCTGTGTGGGGGCTCCCACCCCACATTTTCCT
CCTGCACTGCCATAGCAGAGGTTCTCCATGAGGTCCCCAC
CCTTTCAGCAAACACTTGCTGGACATCCAGGCATTTCCAT
ACATTCTCTGAAATCTAAGCAGAGGTTCCCAAACCTTAAT
TCTTGACTTCTGTGCACCCACAAGCTCAACACCACATGGA
AGTTACCAAGGTTTGGGGCTTGCACCATCTGAAGCAATGG
TCTGAGCTCTATGTTGGCCCCTTTTAGCCCCTGCTGGGAT
GCAAGGCACCAACTCCTGAAACTGCAAAAAGCAGCAATGT
CCTGGGCCCTGCTCACAAAACCATTTTTTTCTCCTAGGCC
TCTGGGCCTGTGATGGGAGGGGTTGCCCTGAAGACCTCTG
ACATGCCCTGGAGACATTTTCCCCATTGCCTTGTCGATTA
ACATTTGGCTTCTCATTACTTGTGCAAATTTCTGCAGCCA
GCTTAAATTGCTCCCCAGAAAATGGGTTTTTCTTTTCTAT
CAAATCAGCAGGCTGCAAATTTTCTGAACTTTTATGCTCT
GCTTCTCTTTTAACATAATTTTCAATTCCAAGCCATATAT
TTGCGAATATATAAAACCATATATTGTGAATATATAAAAT
TGAATGCTTTTAACTGCACCCAAGTCATCGCTTGAATGCT
TTGCTGCTTAGAAATTTCTTCTGCCAGATGCTCTAAATCA
TCTCTCTCAAGTTGAAATTTCCACAGATTTCTAGGGCAGT
GGCAAAATGCTACCAGTCTCTGAGCTATAACATAGCGACA
ATCACCTTTGTTCCTGTTCCCAACAAGTTTCTCATCTCTA
TCTGAGACCACCTCAGCCTAGATTGTATTGTCCAAATCAC
TATCAGCATTTTAGTCAAAGTCATTCAACAAGTCTCTAAG
AAGTTCCAAACTTCCCCACATCTTCCGGCTTTCTTCTGAG
TCCTCCAAACTGTTTCAACCTCTGCCTGTTTCCTAGTTCT
AAAGTCACTTTTACATTTTTTGTTATCTTTACAGCAGCAC
CCCACTCTACGGGTACCAATTTACTGTATTAGTTGATTCT
CACACTGCTAATAAAAACATACTTGAGACTAGGCAATTTA
TAAAGGAAAGATGTTTAATGGACTCACAGTTCCACATTGC
TGAGAAGGCCTCACAATCATGACAGAAGGTGAAGGAGTAG
CAAAGGTACATCTTACATGGTGGCAGGCAAGAGACTTTGT
CCAGGGGAACTATCATTTATAAAACCATTAGATCTCATGA
GACGTATTCACTACCATGAGTAGGGTATGAGGGAAACTGC
CCCCATGATTCAATTATCTCCACTCGGCCCCACCTTTGAT
GCGTGGGGATTATATAATTCAAGGTGAGAATTGCAGGGGT
TGGGGGGGACACAGCCAAACCATATCAACAATTATTTTTG
AAATTTTATTTATGATATATGTTGATGAAGTAATGTTAGT
CACTGGAATTAATAAAACAAGTTTTTTACTTTTTATTCAC
CAGTCTCTGCAAACCTGTTATGTGAAAACCCAGTTAGATT
TGATAGCTTACCTCATTCTTCAGTCTTAAAACGTTATTCC
TAGATTTAGTCACCAAAACCTCAGTCTAGCAATTAATATT
TCTCATGCTGTACAGGACTAGATCGTTATACAAGTTCATG
CTTTTTTTCTCTATAACCAGGAAAAATGTTGGGGAAGGGA
ACTTTGTTTTCTTTTCTTCTTATCCTGCAACTTCTCACTA
AGTATATGCTAACTGGGGGCAAAAATCTGTTAAAGTGAAT
ACAGATTTCAATTTGTTAACAGGGAAAAATAATCTTTTTA
AAAAAATCCATATATACAAAAAAATCAAGTACAGAACAGA
ATGAGAGCGAACACAATAACAGGAGAAAATACAAAAAAAT
CTGAAGCAAAACAATAAGAAATACAAAAGCCACATATGAA
GAAACTTTTAAAATATTTGTATTAAAAAAACACAAATGTA
GCCTTAAATAAATCAGAAAAAGAATTATTTCCATAAATAG
GAATTTTCAGCATCCTATTTATTTATTTATTTTTAAGACA
GAGTCTCACTCTATTGCCCAGGCTGGAGTGCAGTGGCACT
ATCTTGGTTCAGTTCAACCTTTGCCCCACTGGTTAAAGTG
ATTCTCCCACCTCAGCATCCTGAGTAGCTGGGACTACAGG
TGCATGCCATCACACCCAGCTAGTTTTTCCTATTTTTAGT
AGAGACAGGGTTTCACCATGTTGGCCAGACTGGTCTCGAA
CTTTTGACTTCAGATGATCTGCTCAGCTTGACCTCTCAAA
ATGCTAGGATTAGTGTACCTGGCTTCAGCATCCTAAAGTG
TCAACATTGCCCAAGTTAATATATATATTTAATGCACTTC
CGGCTGTATTCCCAATGCTCTGAAAGGGTTAGCAGAACCT
CTTTTCTTTTTTCACAGGAAAATGATAATAATTCACCTTC
TTCAGTGTATTTCCTTTAGATCATGATAATGATGTAATGT
CAGTGTTTGACAGGAAACACTACTTTTAATAAAAATGGCC
CTATTTAGTTAACGGCATCTAGAGGACCATGGCTGCAATA
AGGGAATACTATAGTGTGTTTATTTTCACTTACAACTTTA
ATATCTAATTTTATGGTATTGTTACTTCCCCAAATAAAGT
CTAAAGTCATTTTGTTTCTATGTCTAGGTATACTATACAA
TATGCAGAAAGCCATTCAGTTTTCTGTTTCTATACTTACT
AATTCAATGATAAGAAGTCCAATATAAGGCTAGTTTTTAT
TATTTTAGTACAAGCATAAGCAATAATTTAGTTTGTTTTA
ACGTATTTTTGAGAACATATTAAGTTGCAAATTGAAACTA
TTATATTATTTTAATTTTCTTTGAAATAAAATAGAAATTA
CAACAATATCAGAAGCTATCTTTGCAAGCTTTGAGACTAC
AAGAGTGAGAAGTGGAAGTTGGATATACATTTAGGGTAAC
AATGCTGCCTTATTTGCATCTGGGATATTCCAGTATCCCT
TCCCGACACACCGCTTGAAATGATAGAATTGATGTATTTG
CGTTATATCCCAACTTGCACATAAATTCAATGATATCCCC
TGTTTTTGCATAATAGTTTCTGTCACTTTTTCCTTTTAAC
TGTATGTTATTTTTATTCATGTTTTCTTCATTTATTATAC
ATGGATCTGAAAGCAGAAAAAAAACAATTAACAGTCATAA
TCTTCCCTTTCATGAGCAAATAAAATGCATCCTAATGAAC
ACTTTAGGATAAAATAAAATTATAAAATAATCCAAATAGT
TAATAGTTATTAACTTGTGCTACATACTGACTTTAGCATT
TTACAAATATAGTAAGTTCAGTTGCACTTCTCCAATGTCA
CAGCAGAGATCATCAGGTGAGGGTGATAAACGTGGACGCT
GGCAGTCTTTCTCTAGAACCTGAGCTCTTCTTCCCTAAAA
CATGTTATGTCCACCCTAGTGACTTCATATCAAAAAGGAT
TATGCTAACATGTTCTGTTGGAGTCTTGATTATTTATCCT
CCTTTCCCCTCTATTCGACCAGCCATGACTACAAACACTC
CAAATGTACTCACATTTTGCTAGTTTAATTCTATGTTTCT
ATTTTTCTCTTATGCCCACGCTGTAGAAACAGAACTATAG
AAAGCTATAATCTTTCTAACAGTCATCTATTAAAATGAAA
CTCTCTATATACATACATACATAAATATACCTCAATATCT
ATCAATTATCTCTCTATATATCACCATCATCTATCCCTGT
CATCTTCATTTTCTATTTTAAAGAGAGGCAAGGATAAGCA
CACAAGAGTTAATTTGAATTCCTACATGATTATGGACAAA
TTACTCTATCTCACTATGCCTCATCTGTAAAACTGGTAAG
ATAATGTTACTTCCAAATACGGGTTTTCTTTTATAAAATT
CTTTTTTAAAAACATTTATAATTTTTTTTTTAAGTTCCAG
GGTACATGTGCAGGATGTGCAGGTTTGTTATATAGGTAAA
TGTGTGCCATGGTGGTTTGCAGCACCTGTCAACCCATACC
CTAGGTATTAAACCTAATTCTTACCTGATAAAAATTTCAG
TTCTTAAAGATATCATTCACTCATTCATCTCTTCTTTTGA
CTCAAGTATTCTGCATTCTAGTTTAGCCCTTATTAACATT
AGTATTTCTTTAGAAATTTCCCCAAATCATATTTTAATAC
ATCTTTCAAGCACTTACTTAAATAAATTTCTTAATATACT
ACATAGCACTTCTGAAATCCAAAAATTTTTAAGAGCTCTT
CAATACATTCAGGGGCTGCTTACGATTCAAAAATAAATAT
TATTCAAACTCTAAATGTTTCTCCAAACATATTTTCCAAA
ACTTTCTAAAGTTTCCTGCCTCTTGGGAAAGTTTTCCTCA
TTGCTTTAATATGCCATATGTATATGTAATATTTTCCATA
AGGTTGCCTTTTTCCCTAGAATTCTCTGCTGGAATGCTCT
TTGCTTCTTTAGTTTTGAAGACAGAAAGTCTTGCTTGTAT
CATGGAACTGATCTTATATCTCCAGATAATTATAATCCTT
TCCTGTTCTTGACTGTGAGAAGAGGTAATCCTTTTGCTGT
GAAACGCATCTTAGGAGTGTCCATATCCTCAATCAAATTT
AAGACTCAGAATTTATCTCTGAAACCTAACACTTTTCTAT
GAAATCAAGTTTGAAAATACTTGTAAACTATTTTGATTTG
AGGATACTAATTTTCCTCTGCAGTCTTGCCACTTGCATAG
TTTGGAGCTCAAACTTGGACACGATCATCTACAGAAGTGG
ATACATAAATAGGGGACAAAAATTAGGTTTAGCCCATTTT
AGGATCAGCCAAAATATCAATGCCTTCAGTCAATATGAAA
GGTAAAAGGTAGCATAGCATCAAAATAAAGGAAATGAGTC
ACATCACATAAAAGAATTGCTTGTATCGTCCTGTACTTAG
GAACTTGAGCACTTGAAAAACTCATGAACTTACAGTTTAA
GAGCTGTGATAGGAATAGGTTATCTGATATGCAAGGCCTG
ATGGGTATCCCAGGGCTATACCTCATAGGCTAGAGGAAAC
TTGTGGCAAACTTTCTGTTAGGTTTTCTTGTTGTTGCCAT
AATTATTGTGGCTCTTATTTTGAATTGTGTTGCTTTAAGT
TCATAGGATTTGTGGTACAAAATTCTGAGAGTACACCTAT
ATTACAGACTTAAGGGGTTTTTAGTGTATTCATTTTGATT
CTGGTATAAGGGAAGAGGAGAATAAGGTAAAAATGGAAAC
GCATTGGGTTATGGAAATGGCTGAAGTGTCCATTAATTTC
TTTCTTGCTTGCTAGGAATACTGATAAAATATAAGTAAGA
ATAATAATCAGAGAAAGAACTTCTCAGGTTAACCAGGTAT
GTGTTCTATCAGGAAGAATTTCACGTTTTCAAGTAGGATT
TAATAGTTCGTGGTTTCTTGAAACAGTGTTTTCAAAACTG
TTTGAAAACTCTTCACCTAAGTGTTAATGTGAAAATGATC
ACTGGTGTTAAACTGAGATGCTGCATTTCATATGTGCGCA
ATAAACAGATGTTCTTGAAGAATCACTGTATTCATTAACA
AATTGCAGACTCTGAACATTCTTGTTTTTTTTTTTTCTCT
CTCTTTTGCTTTTCTTTACTTTTTCTTTTTTTGAGATGGA
GTCTTGCTCTGTCGCCCAGGCTGGAGTGCAGTGACATGAT
TTCAGCTCATTGCAAGCTCCGCTTGCCGGGTTCAAGCGAT
TCTCCTGCCTCACCCTCCTGAGTAGCTGGGATTACAGGCA
AGTGCCTCTATGCCTGGCAAATTTTTGTATTTTTTTGTAG
AGACGAGTTCACCATGTTGGTCAGGCTGGTCTCAAACTCC
TGAACTTGTGATCTGCCTGCCTCGGCCTCCCAAAGTGCTG
GGACTACAGGCATAAGCCACCGTCCCAGGACAACATTCCT
GTTTTAAAAAAGAAACTTGGTCATCGTTTACATGGAATTT
TCCAAGTTTATACACATATATTAAGATCTGAAAGGCAAAC
ATTCAGCAGAATAGCTGTTTGTGAACACAGTTCTAGGGTA
ATAACCCATAAAAATTCTAGTATCAATAAGCACATATCAA
ACTTATTACTCTGATTTTCTCAGAATCTAGAATATTAAGA
ACTTACTTATGCATCTTGGTGGCTCTGACCACTCTCCATT
ACTACAAGTTACATATTGAGAACCCTGAAGTTCATAGTAG
GACTGGCATTGGTACTCGACTGTTGACTGTGGCAGATACA
CTTTTTGCGGGAAGGGCTTGGTATCTCCGTTGCTAATAGG
TGGAGGAGGCCCACACTTTTCTGAAGAATCTGAAAAAAAT
ATTTTATATGTGGGGAAAAATCAACAGTTTTATTGGAAAC
TTTCTGAATAAAGCTTTTTATATACTCTTCACTGTATCTT
ATTTGATGTCTTCGGAAGACATTCGCATTTTCAACCTTAG
TTTTTTTTAAGTTTCAAGGTAATTCACACTCAAATGAGGA
CTACATGTATATGTACATATACATATGTATGTTTTTATTT
GTTTAATTCTAGTAAAAAGAAATACTTGAATAAAATACTT
ACTATAGCATGTTGGCAAATGCCACCAGCCATCTTCACCA
CACACTATGGAACCTGTGGTGTTTCCATATCTGTTTTCAT
ATCCATCATAGCATTCATAGTCCAATGTGTCATGGAGCTT
AAACCACATGCCATTACTCTTGGCTCTGGAATTCTCAAAA
ACAGGCATATCACAAAGTTCTGAAACAAAATAAAATTGAG
GATTGCTTTTCTATGCCATGTGATGTACAGCTCAACTAAG
AAAGTTTCATTATAGGAATAAAATTTACCAATCAGTGTGT
GCTAATAAATCGAGTACTGTTAAAAAATAGTCTGATAATC
AGTGCTTTTTGTGCTATAATAGTTAACTACAATAGTTAAA
TAATTTCTCTCTATATTCTCTCTTATCATTTAAATCCTGT
GAAAATATATTAAGAACATTTAGTGAGTCCTATTTTTATT
TGTGAAAATCTCATTGGTTGTTTTTAAAGTCTACTATTAC
GATGCTACAATGTATTATTTTCAAGATGATAAAATTTTGT
GAATTTAAAACATGGTGAACCCTGTCTCTACAAAAAATAC
AAAAATTCGCTGGGCGTGCTGGCGTGTGCCTGTAATCCCA
GCTACTCAGAGGGGTGAGGCAGGAGAATGGCTTGAATCCA
GCAGGCAGAGCTTGCAGAGAGCTGAAATCACATCACTGCA
CTCCAGCCTGGGAGACAGAGGGAGACTCCGATTCAAGAAA
AAGAAAAAGAAAAGAAAGAGAAAAATAAAAAATTTTTGTG
ATTTTAAAATTTGTGAATTTTAAAGATGATAAAATTTTGT
GAATTTAGTAACTATTTATGTATTTATGTAACTATTTACT
AACAGTAAGGGTGTATATGTTAGATAAAAATTATATTAAT
TGGATATAAGTTCTATACAAACTTATGAAGCAGCCTATCT
TTTAGTTTCCAAGTTTTAATGTAGATCATTTATCAAAGCT
GAGTAAAATTGAAGTATGCACTTTACACAGAGCCCATGAT
AAGCATAGAAATAGTAAACAGTATTCTAGAAATGTAGGAA
TTGATACAGTCCGGAAAACTCCTGGTAACTTTGAGATAAT
CACTTTGTAAGTATATCTTTCTTTTTTCCCACTTAGCTTA
ATATTTTTGAGATTCATCCATGTTGTATTATGTATCAAGG
TTCCATATTATCTCATGGCCAAAAATAGTTGAATTATACC
CTTGAAAAAGAAGTGGATTTTGGAGTATATAAATTATATA
ACAGTCTCTGGGTTAAAAATACATTAAGCAATTTATCTTT
AAAACTTTTTGTGAATATCTAAAAAGGAAAGAAAAAAATC
AAATTTTGCCACTGAAAGATTTCCTTTGTTCATTATGCAA
TCTCCTTATCATAATAAGTAAAGGTCGAGCATGTTCGGAG
AACTTTACGTGTAAGGAATCCATTGGCAAGTATGAGGTTT
GTAAACACTCAGCCCACCCACCTACCCTTTACTTGTTTTC
TCCGTAGTAAACAATAGGCTGGAGATAATTTTTTGATTGG
ATATCCTCAGTAGCATCATCGATACAAATTATTAAGGTCT
GATTCTCCTGATGCTAGCAGAAATTCAGAATTAAGCATTC
ATTTCTCCCCCGACATGTACATCTTTTCTGAGTGTGAGCA
AGGAATACAATACAAGCAGTTGAAAATTTTGAAATACAAA
TAAAGGGAAAAGAACAAAGTTTTTATTGGCAACTAATACA
TTTTGCTAATATTCCCATGCAGCTCCCTAACTAGTCTGTA
CATTATAAGATTGCTTTTATGTAAAGGCAGATTGAGTTGT
AAGAGATGAAATGATCATCTTCCCAAGTAGCCATTACTCT
AAAAATGCAGAAGACTTAGTTTGGCGCAGAATGTTAAATG
GTATTAGAAGTATTTGTATCTCTTTACTCCTAAAAGTGTT
TTCTATATTTGTAAGTAAAACACTATCATCTCAAAGAGAG
GAAAGAAGCTGACAGAAACTGAATGGAAATATGTAAATCA
CTTACTAATGCAAATTGGTTGTGCTGACCATCCATTTTGC
AAACACGTAATTGATCCTGAAGAATTTCCATCTGCTGTTG
CATATCCTGGTTTACATTTATATTGCATTTCTTTATTTAA
AATATAAATAGAGGAAGATTCAGAAATAAATCCATTTTCA
ATTTCTATATCTGATTTTGAGCATGTTCCTAAAATAGAAA
AAGTAGAGAAAAATACGTATTTGTTGAATACTTCTTTTAT
AGAAAGGAATAAGTAAAAACATGGCAATATGGCAAAACAA
TGAAACATTTGTTAATGAATTGAAAACAGCAAAACTGGAA
GTTTCCTAAACATCAGTGTTCTTAAAAGGAAACCACGGAT
TTCTGAAGGAAATGTTGAAAACACAGAGAAAGGCAGAATA
AAAGCAAAGAATCCTTGAGATTTTCAACAGAGCTCTGGCA
GGCCTTGAAGAATGCAGATCTAGCAGACTCTCAAGTCCCT
AATGATATTTTGGAAGACACTTTCTGGCTACTTTGCAACA
ACCTAAGTATTTTTGGTACTATTAAGGTGTCTTATACCTC
GTTAAGTCAAATGCCATTTCCCAGGCAAAGATAACGTACA
CACTACTACCACAGGCAAGAAAGTAACTTTGTAAATCCTT
TGTCTCCAACAATTGAAAATGATTGTCATCTTAAGTGGGT
GCTTAAACCCATAGAGACGTGGTATTTGAGAGGAATGTGG
AAATGTAAACAGAAAAAACAAAGCAAACAAGATGGCAAAA
GTAAGTTCTAATACATTCGTAATGTGTTTGTTCTTTATAT
ATTAGTAATGTATGTGTTCTATACTTTACTAATGGGTATA
TGCATAAGATATTAATTATTTTAGTAATGTTATGTTCTAA
GATATTAGTAGTGTACATGCTCTTTTCCAATTAGTAATTA
GAAAACAAATGTAAATGGACCAATTTTACTATCTGAAAGG
AAAAGAAATCATGTTATAGATGATACATATTTATAATAAA
GCATTTGTCATAATCATGAGTTTTCTGATCTATTCTTGCC
TACTTTCCTATTAATCTCCAGTCTCTAAACTACAGTGTTC
AGTTTCTCTTGTAAACAATTTTATTTTCAATATCTATAAA
GTACTTGACACACAACAATATTTATTAGGTAGATTCATGA
TAGAGTTGGTGCCTATGGCTTAGGCTATTGTTGAGGACAG
TTGCTCCTACAAGCTGTAAGGAGATTCCCATTGTCTTTTA
TCTCAATTATATAATAATTATCATGCGGTTTCTATAGTGG
AATGTTTTGTAAATTGCAAGCAATACACGAAAACGACTTT
CAGAGACTCCTTTGCCTAAAAAGTGAAAGTCAACTATAAC
AGAAGATGAGTCTTAATTTAAAGCAACAGATCACTAACTA
TAACAATAGATGTCATATAATTGTGAGAGATGTACAAGTG
ACCTTTGAGCAAGCATTATATTTATTGTTTAGTTAATGCT
ATACTTTTATAATCTACTTAAATCAATGCATTAGCATGAT
TTCAATATAAATACTGAAGCAGTGTTACTTTCATCTGTAT
TTTATTTATTTTGTGCTATTCATGACTTATATTTCTATTG
TTACTTGACTATTAAGTGACAGAATCCATTCATTATCCAG
AAATTATAAATGCATTTATACACATTTGGAACTGAAAACT
AGCTACGCTTCTACTTAAAAACAAAAAAGATATATATTTA
GCTTGAGAGTTGATATACAAAATTTTCCTGTTAAAGGTCT
AGATCTCAGACAATTACGGACATACTGGGATCTCAAACGA
GTGGACTAACTGCCACGAATGCATCTGGGAGGAGGAGACC
AATCATTCTCTGTACATGAAATTGTGGTCTGCACATTTGG
AAGATCGTAGTCAGGACAGACTTCAGCTTTTACAGATTGA
CCCTGTCAGTATGTCCCTTCATATTTTGTGTTATATCCAT
TCTCCAAATAACTGAGAATACGTTGTCCTAAAGACCATAA
AATGATTAAAAGTAAATTAGAAACATGAGTTTAATCAAAA
TAGTATATTAAAATAATGTTTAGAATATTTAAATAAGACT
GCATCAATACTGAAAATAATGTATAACTGAAAGAAAACTA
AAGCTACCACTAAATGTACAAAAAGTCAGTATTCAATGTT
ACTTATCTTTAATTTTTATAAAATATGTTTAGATTTTATA
TGTATTCTCATAAAATTCCTATATTTATTTCTCATGTGAT
TTTCATGAACATAACAGAAAAGATCCATTTTGGTCTTTTT
GCTTGAACAACTCTTCCCTTGGTACGATTTCTGTCATATA
AGGCAATGTAATCATTTATTTGCTCTTCTCTCTCCATTCT
TTACAAGTTTTATGCACATATTGTTGTAAAGAGGTTTACT
CACTGAGGCATGGGACTGTTGGCAACCACCCATCTTGTGT
GCAATGAATGTAATCCCAGTAACTTCCTGAAGGAGTCACA
AAATTTGCATCACAGTAATAGGAGTAAGATTCTCCTGCAG
CTACTGGAAAGTATGGTCTACGCATAGTCTTATAATACAG
ACCTCCATATTGAATTTCTGGAAACTCACAAGGTTTCATT
ACTTGTAACAAAAAACAAAAATAGTATAAGTAATATTTCA
CTGTAACAGACATTGATATGAGATGACTGTTTTGATTATG
TTACCTTCCACATAATGGTTTTGTTTTCTTTTTTCTTTTT
TTTCTTTTCTGATATGAAATTTCACTCTTTTGCCCAGGCT
GGAGTGCAATGGTACGATCTCGGCTTACTGTAACCTCCAT
CTCCTAGGTTCAAGCAATTCTCCTGCCTCAGCCTCCCAAG
TAGCTGGCACTATAGGCACACACCACCATGCCCATCTAAT
TTTTGTAATTTTAGTAGACACAGGATTTTACCATATTGGT
CAGGCTGGTTTTGAACTCCTGACCTCAGGTAATCCACCCA
CTTCGGCCTCCCAAAGTGCTGGAAATACACGCCTGAGCTA
CCGCACCTGGCTCGTTTTATTTTAGAATTTTCAAAAAAAA
ATTTATAATAATTTTTTAAGTTCTGGGATACATGTGTAGG
ATGTGATGGTTTGTTACATAGGTAAAAGTGTGCCATGGTG
ATTTGCACCACCTATCAACCTATACCCTAGGTATTAAGCC
CAATTCTTCCATGATAAGCTTTCCATTTTTGATGATGTCA
TTCGCTCCTCTTTCTCTCCTTTTTACGCAAGTATTCGGCA
CTCAAGTCTAGCCCTTATTAACACTGGTATTTCTTTAGAA
ACTTCCCCAAGTTATATTTTAATACATCTTTCATGAACTT
ACATAAATACATTTCTTCATATAGTACATATCACTTCTGA
AATCCAAAAATGTTTAAGAGCTCTCAATACATTCAGGGGC
TATTTACAATTCAAAAATAAATATTTTTTGAGCACTAAAT
ACTCCTCCAAATGTATTTTCTAACACTTTCTAAAGTAGAT
ACAGAAGTGAATACATAAATAGGGGACAAAAATTAAGGTT
TAGCTCATCGTAGGATCAGCCAAGATACCAGCATCATCAG
TCAATATAAAAGGTAAAAGGCAGTATAGCATCATAATAAA
GGAAAGGAGTCACATCACAGAAAAGAGCTGCTAGTATCAT
CCTATACTTAGGAACCTGAGCACTCGAAAAACTCATGAGT
TTACAGTTTAAGAGCTGTGATAGAAATAGGTTATCTGATA
TGCAAGGCCTGATGGGTATCCCAGGACTCTACCTCATAGG
CTAGTAGAAACTTGTGGCAAACTTTCTTTTAGGTTTTCTT
GTTGTTGCCATAATTATTTTGGCTCATATGTTTTGAATTG
TGTTGCTTCAAGTTCATAGGACTTGGAAAACAGACTCTGG
AAGTATACCTATATTACTGACTTGAGGGATTTTTCGTATT
CATTTTGATGCTGGGATGAGGGAGAGTAGATAAAGGTAAA
GACAGAAAATACGGGTTTTGGAAATGGCTGACCTTTCCTT
TAATTTCTGTCTTGCTTGCTAGAAATACTGGTAAAATATA
AGAAAGAACAATAATCAGAGAAAGAACTTCTCAGTGTTAA
CTAGCTATGTGCTCTCTCAGGAAGCATTTCAGGTTTTCAA
GAAGGATTTTAGTTAATCATTCATGGTTTTTATTATAATT
TAAGTTCTGGGGTACACGTGCAGAACGCACAGTGTTTTTA
CATAGGTATACATGTGCCATGGTGGTGTGCTGCACCCATC
AACCTATAACCTACATTAGGTATTTCTCCTAGTGCTATCC
TCCCTTAGCTCCTCAGTCTGTGACAGGCACTGGTGTGTGA
TGTTCCCTCCTTAAGTCTACCTGTTCTCCTTGTTCAACTC
CCACTTATGAGTGAGAACATGTGGTGTTTGATTTTCTGTT
TTTGTGATAGTTTGCTGAGAAGGATGTTTTCCAGCTTCAT
CCTTGTGCCAGCAAAGGACATGAACTCATCCTTTTATGGC
TGCATAGTATTCCATTGTGTATATGTGCCACATTTTCTTT
ACCTAGTCTATCATTCATGGACATTTGGGTTGGCTCCAAG
TTCATGGTTTTAAAACAGTGTTTTCAAAACTCCTTGAAAA
CTATCTACCTAAGTGTTAATAATGTGAAAATGATTACTGG
TCTTAAGTTGAGATGCCATATTTCATATGTGTGCAATAAA
TCGATGTCATTCTTGAAGACTCATTGTATCCATTAACAAA
TTGATGTCTCTGAACACTACTGTTTTAAAAAAGAAACTTT
GTCATCATTTACGTTAAATTTTCCAAGCTTATACACTTAT
ATATTAAGATCTGAAAGGCAAACATTCATCAGAATAGCTG
TTCGTGAACACAGTTCTAGGGTAATAACCCATAAAAATTT
TAGTATAAATAAGCAAAGATCAAACTTATTACTCTAATTT
TCTCAGATCCAGAATATTAAGAACTTACATATGCATCTTG
GTGGTTCTGACCACTCTCCATTACTACAAGTTACATATTG
AGAACCCTGAAATTTATAGTAGGACTGGCATTGGTACTCG
ACTGTTGACTGTGGCAGATACACTTTTTGCGGGAAGGGCT
TGGTATCTCCATTGCTAATAGGTGGAGGAGGCCCACACTT
TTCTGAAGAATCTGAAAAAAAGAATATTTTATATGTAGGG
AAAAAACAACAGTTTTATTGGAAACTTTCTGAATAAAGCT
TTTTATATACTCTTCACTGTATCTTATTTGATGTCTTCGG
AAGACATTCGCATTTTCAACCTTAGTTTTTTTTAAGTTTC
AAGGTAATTCACACTCAAATGAGGACTACATGTATATGTA
CATATACATATGTATGTTTTTATTTGTTTAATTCTAGTAA
AAAGAAATACTTGAATAAAACACTTACTATAGCATGTTGG
CAAATGCGACCAGCCATCTTCACCACACACTATGGAACCT
GTGGTGTTTCCATATCTGTTTTCATATCCATCATAGCATT
CATAGTCCAATGTGTCATGGAGCTTAAACCACATGCCATT
ACTCTTGGCTCTGGAATTCTCGAAAACAGGCATATCACAA
AGTTCTGAAACAAAATAAAATTGAGGATTGCTTTTCTATG
CCATATGATGTACAGCTCAACTAAGAAAGTTTCATTATAG
GAATAAAATTTACCAATCAGTGTGTGCTAATAAATTGAGC
ACTATTAAAAATAGCCTGACAATCAGTGCTTTCTTTGTGC
TGTAACAGTTAATTAGAAGAGAAAATATATTTCCTATATA
TATCCTTCTCATCATTTAAATCCTATGAAAACATATTAAC
AATATTTAGTTAGACCTATTTTTATTTGAGAACATCTCAT
TGGCTGTTATTACAGTCTACCTTTATCACTATAATGTATT
ATTTTAAAGACAATAAAATTTTGTGAATTTAAAAGTTAAT
ATATGTATTTATGTACTCAGTTTACTGACAGTATTGGTGT
ATACGTTGGATTAAAATTATATTCATTAGATAATAGGTTC
TACAAAAATATATGAAGCATCTTATCTTTTATTTTACAAG
TCTTATAGTAGATCATTTATCAAAGCTGTGTCAAATTAGA
TTGAAGTATACAGCTTTTCTTTACACAGAGCCCATAATAA
GCACAGAAATTGAAAACAGTATTCTAGAAATGTAGGAATT
GATGTTTTATAGCTCCCAAATCTCAGAGTAACTTTGAGAT
AATCACTTTCTAATTGTATCCTTTCTTTTTTTCACTTAGC
TTAATACTTTTGAGATTCATCCATGCTCTATTATGTATCA
GTAGTCCCTTCCAATTCATCTCATGGCTAAAAATAGTTGA
ATTGTACACTTGAAAATGAAGTGGATTTTGCACTATGCAA
ATTATATATCAATATGTGTGTTAAAAATAAATTATATATT
TTATCTTTAAAATCTTTGTGAATGTCTACAGAGGAAAGAC
AAAAAGATCAACTTTTGCCACTGCAAGATTTCCATTGTTC
ATTATGCAATCTCTTTAATAATAAGTAATTACAAGTTGAG
AATGTTTTAGAGAACTTTAGTTGTAAGGAATCCATTGCCA
AGTATGAGGTTTGTAAACATTCAGCCCATCCTCTTACCCT
TTTCCTTTACTTACTTTCTCTGTACTAGACTATAAGCTGG
AAATAATTTTTGAGTTGGTTCTCCTCAGTTGCATCATTGA
TACAAATTATTAAGGTCTGATTCTCCTGATGCTAGCAGAA
ACTCAGAATTAAGCACTCATCCCTTCCCGACATGTCCATC
TTTGCTGAGTGTGAGCAAGGAATACAATACAAGCAGTTGA
TAATTTTGAAATACGAAGAAAGGGGAAAGAACAAAGTTTT
TATTGACAACTATTCTATTACATTTTGCTGAGAGTCCCAT
GCAGCTCCCTAACTAGTCTGTACCTGATGGGATTGCTTTT
ACGCAAAGGCAAGTTGAATTTAAAGACACGGAAGAATCAT
CTTCCCAAGTAGCCATTACTTTAAAAGGCAAAAAGGCTTA
GTTTGGCACAGAATGTTAAATGATATTAGAAGTATTTATA
TCTCTATTCCTAAAAGTGTTTTCTATATTTTTAAGTAAAA
CTCTATCATCTCAAAGAGAGGAACAAAGTTGACAGAAACT
GAATGGGAATATGTAAATCACTTACTAATGCAAATTGGTT
GAGTTGACCATCCATTTTGCAAACATGTGATTGATCCTGA
AGAATTTCCATCTGCTGTTGCATATCCTGACTTACATTTA
TATTGCATTTCTTTATTTAAAATATAAATAGAAGAAGATT
CAGAAATAAATCCATTTTCAACTTCTATATCTGATTTTGA
GCATGTTCCTAAAATAGAAAAGTAGAGAAAAAATTGTTGA
ATACTTCTTTTATAGAAGGGAACAAGTGAAAACATGGCAA
TATGGCAAAACAATGAAACATTTGTTAACGAATTGAAAAC
AGCAAAACTGGAAGTTTCCTAGACACTCATGTTGCTAAAA
TAAACCATGAATTTTGAAAGAAAATAGTGATAACACAGGA
AAGGCAGAATAAAAGCAAAGAATCTTGAGACTGTCAACAG
AGCTCTGGCAGGCCTTGAGGAAGAATGCAGATCTAGCAGA
CTCTCAATTCCCTATGATTTTTGGAAGAGTTTCTGGCTAC
TTTGCAATAACCTGAATCTTTTGGTGCTATTAAGAGATCT
TAGACCTCACATAGTCAAATGCCATTTCTCAGGCAAAGAT
ACAGTACACACTGCTACCATAGACAAAGAAATAAATTTGC
AAGTCTTTAGTCTCCAGGAAATTAAAATGATTGTCATCTT
AAGTGGGTCTTAAACCCATATAGACATGGTGTTTGAGAGA
AATGTGGAAATGTAAGCAGGAAAAAAACAAACAAGATAGC
GAAAATAAGTTCTAATATATTAGTAATGTATATGTTCTTC
ATATATTATTGTATATATTCTGTATGTTACTAATGTGTTT
ATGCATAAGTAGTAATTATTTTAGTAATGTATATGTTCTA
AGATATTAGTAATGTGTATGTTCCTTTTTAGTTAGTAATA
AAAAATGTAAATGGACTAATTTTACTCTCTGAAAGAAAAA
GAAATCATGTTAAAGATAAATATTTATAATACAGCATTTG
TCATAATCATGAGTTTTCTGATCTATTCTTGCCTACTTTT
CTATTAATCTCCTCTAATCTCTAAACTACAGTGTTCAGTT
TCTCTTGTAAATAATTTTATTTTCATATCTATAAAGCGCT
TGACACACAACAATATTTATTAAGTGCATTAATATAGAGT
TGGTGTCTATGGTAGGAGAAAAAGGGACTTTTCTTTCAGA
GGTTTAGGCTGTTGTTGAGTACAGTTGCTCCTACAAAGGT
GTAAGATGATTTCCATTGTCTTCCATGTCAATTATATCAT
AATTATCATACGGTTTCTATAATGCAATGTTTTGTAAATT
GCAAGCGATGCACACAAACAACTTTTAGAGACCCCTTTAC
CTAAAAAGTGAAAGTCAGCTATAACAGAAAATGAGTCTTA
ATTTAAAGCAACAGAGCACTAACTATAACAATAGATGTCA
TATAATTGTGAGAGATGTACAAGTGACCTTTGGGCAAGCA
TTATATTTATTGTTTAATTAATGTATAATTTCATAATCTA
CTTAAATCAATGCATTTAGCACAATTTCAATATAAATACT
GAAGCAGTGTTACTTTCATCTGTATTTTATTTATTTTGTG
CTATTCATAATATATATTTCTATTACTTGACTATCAAGTG
ACAGAATCCATTCATTATCCAGAAATTATAAATGTATTCA
TACACATTTGGAACTGAAAACTAACTAGGCTTCTACTTAA
AAATAAAAAGATATATATTTAGCTTGAGAGTTGATATACA
AAATTTTCCTGTTAAAGGTCTAGATCTCAGACAATTACGG
ACATACTGGGATCTCAAACGAGTGGACTAACTGCCACGAA
TGCATCTGGGAGGAGGAGACCAATCATTCTCTGTACATGA
AATTGTGGTCTGCACATTTGGAAGATCGTAGTCAGGACAG
ACTTCAGCTTTTACAGATTGACCCTGTCAGTATGTCCCTT
CATATTTTGTGTTATATCCATTCTCCAAATAACTGAGAAT
ACGTTGTCCTAAAGACCATAAAATGATTAAAAAGTAAATT
AGAAACATGAGTTTAATCAAAATAGTATATTAAAATAATG
TTTAGAATATTTAAATAAGACTGCATCAATACTGAAAAAT
AATGTATAACTGAAAGAAAACTAAAGCTACCACTAAATGT
ACAAAAAAGTCAGTATTCAATGTTACTTATCTTTAATTTT
TATAAAATATGTTTAGATTTTATATGTATTCTCATAAAAT
TCCTATATTTATTTCTCATGTGATTTTCATGAACATAACA
GAAAAGATCCATTTTGGTCTTTTTGCTTGAACAACTCTTC
CCTTGGTACGATTTCTGTCATATAAGGCAATGTAATCATT
TATTTGCTCTTCTCTCTCCATTCTTTACAAGTTTTATGCA
CATATTGTTGTAAAGAGGTTTACTCACTGAGGCATGGGAC
TGTTGGCAACCACCCATCTTGTGTGCAATGAATGTAATCC
CAGTAACTTCCTGAAGGAGTCACAAAATTTGCATCACAGT
AATAGGAGTAAGATTCTCCTGCAGCTACTGGAAAGTATGG
TCTACGATAGTCTTATAATACAGACCTCCATATTGAATTT
CTGGAAACTCACAAGGTTTCATTACTTGTAACAAAAACAA
AAATAGTATAAGTAATATTTCACTGTAACAGACATTGATA
TGAGATGACTGTTTTGATTATGTTACCTTCCACATAATGG
TTTTGTTTTCTTTTTCTTTTTCTTTTCTGATATGAAATTT
CACTCTTTTGCCCAGGCTGGAGTGCAATGGTACGATCTCG
GCTTACTGTAACCTCCATCTCCTAGGTTCAAGCAATTCTC
CTGCCTCAGCCTCCCAAGTAGCTGGCACTATAGGCACACA
CCACCATGCCCATCTAATTTTTGTAATTTTAGTAGACACA
GGATTTTACCATATTGGTCAGGCTGGTTTTGAACTCCTGA
CCTCAGGTAATCCACCCACTCGGCCTCCCAAAGTGCTGGA
AATACACGCCTGAGCTACCGCACCTGGCTCGCTTTATTTT
AGAATTTTCAAAAAAATTTATAATAATTTTTAAGTTCTGG
GATACATGTGTAGGATGTGATGGTTTGTTACATAGGTAAA
GTGTGCCATGGTGATTTGCACCACCTATCAACCTATACCC
TAGGTATTAAGCCCAATTCTTCCATGATAAGCTTTCCATT
TTGATGATGTCATTCGCTCCTCTTTCTCTCCTTTTACGCA
AGTATTCGGCACTCAAGTCTAGCCCTTATTAACACTGGTA
TTTCTTTAGAAACTTCCCAAGTTATATTTTAATACATCTT
TCATGAACTTACATAAATACATTTCTTCATATAGTACATA
TCACTTCTGAAATCCAAAAATGTTTAAGAGCTCTCAATAC
ATTCAGGGCTATTTACAATTCAAAATAAATATTTTTGAGC
ACTAAATACTCCTCCAAATGTATTTTCTAACACTTTCTAA
AGTAGATACAGAAGTGAATACATAAATAGGGGACAAAAAT
TAAGGTTTAGCTCATCGTAGGATCAGCCAAGATACCAGCA
TCATCAGTCAATATAAAAGGTAAAAGGCAGTATAGCATCA
TAATAAAGGAAAGGAGTCACATCACAGAAAAGAGCTGCTA
GTATCATCCTATACTTAGGAACCTGAGCACTCGAAAAACT
CATGAGTTTACAGTTTAAGAGCTGTGATAGAAATAGGTTA
TCTGATATGCAAGGCCTGATGGGTATCCCAGGACTCTACC
TCATAGGCTAGTAGAAACTTGTGGCAAACTTTCTTTTAGG
TTTTCTTGTTGTTGCCATAATTATTTTGGCTCATATGTTT
TGAATTGTGTTGCTTCAAGTTCATAGGACTTGGAAAACAG
ACTCTGGAAGTATACCTATATTACTGACTTGAGGGATTTT
TCGTGTATTCATTTTGATGCTGGGATGAGGGGAGAGTAGA
TAAAGGTAAAGACAGAAAATACGGGGTTTTGGAAATGGCT
GACCTTTCCTTTAATTTCTGTCTTGCTTGCTAGAAATACT
GGTAAAATATAAGAAAGAACAATAATCAGAGAAAGAACTT
CTCAGTGTTAACTAGCTATGTGCTCTCTCAGGAAGCATTT
CAGGTTTTCAAGAAGGATTTTAGTTAATCATTCATGGTTT
TTATTATAATTTAAGTTCTGGGGTACACGTGCAGAACGCA
CAGTGTTTTTACATAGGTATACATGTGCCATGGTGGTGTG
CTGCACCCATCAACCTATAACCTACATTAGGTATTTCTCC
TAGTGCTATCCCTCCCTTAGCTCCTCAGTCTGTGACAGGC
ACTGGTGTGTGATGTTCCCCTCCTTAAGTCTACCTGTTCT
CCTTGTTCAACTCCCACTTATGAGTGAGAACATGTGGTGT
TTGATTTTCTGTTTTTGTGATAGTTTGCTGAGAAGGATGT
TTTCCAGCTTCATCCTTGTGCCAGCAAAGGACATGAACTC
ATCCTTTTTTATGGCTGCATAGTATTCCATTGTGTATATG
TGCCACATTTTCTTTACCTAGTCTATCATTCATGGACATT
TGGGTTGGCTCCAAGTTCATGGTTTTTAAAACAGTGTTTT
CAAAACTCCTTGAAAACTATCTACCTAAGTGTTAATAATG
TGAAAATGATTACTGGTCTTAAGTTGAGATGCCATATTTC
ATATGTGTGCAATAAATCGATGTCATTCTTGAAGACTCAT
TGTATCCATTAACAAATTGATGTCTCTGAACACTACTGTT
TTAAAAAAGAAACTTTGTCATCATTTACGTTAAATTTTCC
AAGCTTATACACTTATATATTAAGATCTGAAAGGCAAACA
TTCATCAGAATAGCTGTTCGTGAACACAGTTCTAGGGTAA
TAACCCATAAAAATTTTAGTATAAATAAGCAAAGATCAAA
CTTATTACTCTAATTTTCTCAGATCCAGAATATTAAGAAC
TTACATATGCATCTTGGTGGTTCTGACCACTCTCCATTAC
TACAAGTTACATATTGAGAACCCTGAAATTTATAGTAGGA
CTGGCATTGGTACTGACTGTTGACTGTGGCAGATACACTT
TTGGGAAGGGCTTGGTATCTCCATTGCTAATAGGTGGAGG
AGGCCCACACTTTTCTGAAGAATCTGAAAAAGAATATTTT
ATATGTAGGAAAAAACAACAGTTTTATTGGAAACTTTCTG
AATAAAGCTTTTATATACTCTTCACTGTATCTTATTTGAT
GTCTTCGGAAGACATTCGCATTTTCAACCTTAGTTTTTTT
AAGTTTCAAGGTAATTCACACTCAAATGAGGACTACATGT
ATATGTACATATACATATGTATGTTTTATTTGTTTAATTC
TAGTAAAAGAAATACTTGAATAAAACACTTACTATAGCAT
GTTGGCAAATGCGACCAGCCATCTTCACCACACACTATGG
AACCTGTGGTGTTTCCATATCTGTTTTCATATCCATCATA
GCATTCATAGTCCAATGTGTCATGGAGCTTAAACCACATG
CCATTACTCTTGGCTCTGGAATTCTCGAAAACAGGCATAT
CACAAAGTTCTGAAACAAAATAAAATTGAGGATTGCTTTT
CTATGCCATATGATGTACAGCTCAACTAAGAAAGTTTCAT
TATAGGAATAAAATTTACCAATCAGTGTGTGCTAATAAAT
TGAGCACTATTAAAAAATAGCCTGACAATCAGTGCTTTCT
TTGTGCTGTAACAGTTAATTAGAAGAGAAAAATATATTTC
CCTATATATATCCTTCTCATCATTTAAATCCTATGAAAAA
CATATTAACAATATTTAGTTAGACCTATTTTTATTTGAGA
ACATCTCATTGGCTGTTATTACAGTCTACCTTTATCACTA
TAATGTATTATTTTAAAGACAATAAAATTTTGTGAATTTA
AAAGTTAATATATGTATTTATGTACTCAGTTTACTGACAG
TATTGGTGTATACGTTGGATTAAAATTATATTCATTAGAT
AATAGGTTCTACAAAAATATATGAAGCATCTTATCTTTTA
TTTTACAAGTCTTATAGTAGATCATTTATCAAAGCTGTGT
CAAATTAGATTGAAGTATACAGCTTTTCTTTACACAGAGC
CCATAATAAGCACAGAAATTGAAAACAGTATTCTAGAAAT
GTAGGAATTGATGTTTTATAGCTCCCAAATCTCAGAGTAA
CTTTGAGATAATCACTTTCTAATTGTATCCTTTCTTTTTT
TCACTTAGCTTAATACTTTTGAGATTCATCCATGCTCTAT
TATGTATCAGTAGTCCCTTCCAATTCATCTCATGGCTAAA
AATAGTTGAATTGTACACTTGAAAATGAAGTGGATTTTGC
ACTATGCAAATTATATATCAATATGTGTGTTAAAAATAAA
TTATATATTTTATCTTTAAAAATCTTTGTGAATGTCTACA
GAGGAAAGACAAAAAAGATCAACTTTTGCCACTGCAAGAT
TTCCGTTGTTCATTATGCAATCTCTTTAATAATAAGTAAT
TGCAAGTTGGAAATGTTTTAGAGAACTTTAGTTGTAAGGA
ATCCATTGCCAAGTATGAGGCTTGTAAACATTCAGCCCAT
CCTCTTACCCTTTTCCTTTACTTACTTTCTCTGTACTAGA
CTATAAGCTGGAAATAATTTTTTGAGTTGGTTCTCCTCAG
TTGCATCATTGATACAAATTATTAAGGTCTGATTCTCCTG
ATGCTAGCAGAAACTCAGAATTAAGCACTCATCCCTTCCC
CGACATGTCCATCTTTGCTGAGTGTGAGCAAGGAATACAA
TACAAGCAGTTGATAATTTTGAAATACGAAGAAAGGGGAA
AGAACAAAGTTTTTATTGACAACTATTCTATTACATTTTG
CTGAGAGTCCCATGCAGCTCCCTAACTAGTCTGTACCTGA
TGGGATTGCTTTTACGCAAAGGCAAGTTGAATTTAAAGAC
ACGGAAGAATCATCTTCCCAAGTAGCCATTACTCTAAAAA
GGCAAAAAAGGCTTAGTTTGGCACAGAATGTTAAATGATA
TTAGAAGTATTTATATCTCTATTCCTAAAAGTGTTTTCTA
TATTTTTAAGTAAAACTCTATCATCTCAAAGAGAGGAACG
AAGTTGACAGAAACTGAATGGGAATATGTAAATCACTTAC
TAATGCAAATTGGTTGAGTTGACCATCCATTTTGCAAACA
TGTGATTGATCCTGAAGAATTTCCATCTGCTGTTGCATAT
CCTGACTTACATTTATATTGCATTTCTTTATTTAAAATAT
AAATAGAAGAAGATTCAGAAATAAATCCGTTTTCAACTTC
TATATCTGATTTTGAGCATGTTCCTAATAGAAAAAGTAGA
GAAAAAAAATTGTTGAATACTTCTTTTATAGAAGGGAACA
AGTGAAAACATGGCAATATGGCAAAACAATGAAACATTTG
TTAACGAATTGAAAACAGCAAAACTGGAAGTTTCCTAGAC
ACTCATGTTGCTAAAATAAACCATGAATTTTGAAAGAAAA
TAGTGATAACACAGGGAAAGGCAGAATAAAAGCAAAGAAT
CCTTGAGACTGTCAACAGAGCTCTGGCAGGCCTTGAGGAA
GAATGCAGATCTAGCAGACTCTCAATTCCCTATGATTTTT
TGGAAGAGTTTCTGGCTACTTTGCAATAACCTGAATCTTT
TTGGTGCTATTAAGAGATCTTAGACTTCATATAGTCATAT
GCTATTTCTCAGGCAAAGATACAGTACACACTGCTACCAT
AGACAAGGAAATAAATTTGCAAGTCTTTAGTCTCCAGGAA
ATTAAAATGATTGTCATCTTAAGTGGGTCTTAAACCCATA
TAGACATGGTGTTTGAGAGAAATGTGGAAATGTAAGCAGG
AAAAAAACAAACAAGATAGCGAAAATAAGTTCTAATATAT
TAGTAATGTATATGTTCTTCATATATTATTGTATATATTC
TGTATGTTACTAATGTGTTTATGCATAAGTAGTAATTATT
TTAGTAATGTATATGTTCTAAGATATTAGTAATGTGTATG
TTCCTTTTAGTTAGTAATAAAAATGTAAATGGACTAATTT
TACTCTGAAAGAAAAAGAAATCATGTTAAAGATAAATATT
TATAATACAGCATTTGTCATAATCATGAGTTTTCTGATCT
ATTCTTGCCTACTTTTCTATTAATCTCCTCTAATCTCTAA
ACTACAGTGTTCAGTTTCTCTTGTAAATAATTTTATTTTC
ATATCTATAAAGCGCTTGACACACAACAATATTTATTAAG
TGCATTAATATAGAGTTGGTGTCTATGGTAGGAGAAAAGG
ACTTTTCTTTCAGAGGTTTAGGCTGTTGTTGAGTACAGTT
GCTCCTACAAAGGTGTAAGATGATTTCCATTGTCTTCCAT
GTCAATTATATCATAATTATCATACGGTTTCTATAATGCA
ATGTTTTGTAAATTGCAAGCGATGCACACAAACAACTTTT
AGAGACCCCTTTACCTAAAAAGTGAAAGTCAGCTATAACA
GAAAATGAGTCTTAATTTAAAGCAACAGAGCACTAACTAT
AACAATAGATGTCATATAATTGTGAGAGATGTACAAGTGA
CCTTTGGGCAAGCATTATATTTATTGTTTAATTAATGTAT
AATTTCATAATCTACTTAAATCAATGCATTTAGCACAATT
TCAATATAAATACTGAAGCAGTGTTACTTTCATCTGTATT
TTATTTATTTTGTGCTATTCATAATATATATTTCTATTAC
TTGACTATCAAGTGACAGAATCCACTCATTATCCAGAAAT
TATAAATGTATTCATACACATTTGGAACTGAAAACTAACT
AGGCTTCTACTTAAAAATAAAAAAGATATATATTTAGCTT
GAGAATTGATACACAAAATTTTCCCGTTAAAGGTCTAGAA
TCTTAGACAGTTACGGACATACTGGGATCTCAAACGAGTG
GACTAACTGCCACGAATGCATCTGGGAGGAGGAGACCAAT
CATCCTCTGTACATGAAACTGTGGTCTGCACATTTGGAAG
ACCGTAGTCAGGACAGACTTCAACTTCTACAGATTGACCC
TGTCAATATGTTCCTTCATATTTTGTGTTATATCCATTCT
CCAAATAACTGAGAATACGTTGTCCTAAAGACCATAAAAT
GATTAAAAAGTAAATTAGAAGCATGAATTTAATCAAAATA
GTATATTAAAATAATTTTAGAATATTTAAATAAGACTGCA
TCAATACCCCAAAATAATGTATAACTGAAGGACAAAGCTG
CTACTAAATGTTTGTACAAAAAAGTCAGTATTCAATGTTA
CTTATCTTTGGTTTTCATGATAAAATACGTATAAATTACA
TAGGTATTCTCATAAAATTCCTATATTTATTTCTCATGTG
TTTTTCATGAAGATCTCATAACAGAAAAGATCCATTTTGG
TCTTTTTGCTTGGATAACTCTTCCCTTGGTACCATTTCTG
TCATATAAGACAATGTAATCATTTATTTGCTCTTCTCTCT
CCATTCTTTACAAGTTTTATGCACATATTGTTGTAAAGAG
GTTTACTCACTGAGGCATGGGACTGTTGGCAACCACCCAT
CTTGTGTGCAATGAATGTAATCCCAGTAACTTCCTGAAGG
AGTCACAAAATTTGCATCACAGTAATAGGAGTAAGATTTT
CCCGCAGCTACTGGAAAGTATGGTCTACGCATAGTCTTAT
AATACAGACCTCCATGTTGAATTTCTGGAAACTCACAAGG
TTTCATTACTTGTAACAAAAAACAAAAATAGTATAAATAA
TGTTTCACTGTAACAGACAATGATATAAGAGATGACTGTT
TTGATTACGTTACCTTCCACATAAAGGGTTTTTTCTTTTC
TTTCTTTTCTTTTTTTTTTTTTTGAGAAGAAATATCGCTC
TGTTGCCCAGGCTGCAGTGGTACAATCTCGGCTCACTGCA
ACCTCCGTCTCCCAGGTTCAAGCAATTCTCCTGCCTCAGC
CTCCCGAGTAGCTGGCACTATGGGCAAACACCACCATGCC
CATCTAATTTTTGTAATTTTAGTAGACACAGGGTTTTACC
ATATTGGTCAGGCTGATCTCGAACTCCTGACCACAGGTGA
TCCACCAGCTTCGGCCTCCCAAAGTGCTGGGATTATAGGT
GGGAGCAACCGTGTCTGGCTCGTTTTCTTTTAGATTTTGT
AAAAAATTTTTATAATTATTTTTTAAGTTCCAGAATACTT
GTGTAGGATGTGAAGGTTTGTTACATAGGTAAAAGTGTGC
CATGGTGTTTTGCACCACCTATCAACCCATACCTTAGGTA
TTAAGCTCAATTCTTCCATGGTAAGCTTTCCATTTTTGAT
GACGTCATTCACTTCTCTTCTCTTCTTTTGATGCAAGTAT
TCTGCACTCAAGTTTAGCCCTTATCAACATTAGTATTTCT
TTAGAAATTTCCCCAAATCATATTTTAATACATCTTACAA
GCACTTACTTAAATAAATTTCTTAACATACTACATAGCAC
TTCTGAAATCCAAAAATTTTTAAGAGCTCTTCAATACATT
CAGGGGCTGTTTGTTTACAATTCACAAATAAGCATTTGAG
CACTAAATACTTCTCTAAACTTATTTTTCAAAACTTGCTA
AAGTTTCCTGCTGCCTGTTTAAGTTTTCCTCATTGCTTTA
ATATGCCATATGTATATGTAATATTTTCCATAATGTTGCC
TTTTTCCCTAGAATTCTCTGCTTGAATGCTCTTTGCTTCT
TTAGTTTTGAAGACAGAAAGTATTGCTTGTATCATGGAAC
TGATCTTATGTCTTCAGATAATTATAATCCTTTCCTGTTC
TTGATTGTGAGAAGAGGTAATGCTTTTGCTGTGAAACGCA
TCTTAGGAGTGTCCATCTCCTCAGTCAATCAAATTTAAGA
CTCAGAATTTATCTCTGAAACCTAACACTTAATTTTTCCT
ATGAAATCAAGTTTGAAAATACTTGTAAACTATTTTGATT
TGAGGATACTAATTTTCCTCTGCAGTCTTGCCACTTGTAT
GGTTTGGAGCCCAGACTTAGACATGATCATCTACAGAAGT
GGATACATAAATAGGGACAATAATTAAGGTTTAGCCCATC
ATATGATCAGCGAAAATATCAGCATCATCAGTCAATATAA
AAGGTAAAAGGTAGCATAGCAGCAAAACAAAGGAAATGAG
TCACATCACAGAAAAGAACTGCTTGTATCATCCTGTACTT
AGGAACTTAAGCACTTGAAAAACTCATGAGTTTATAGTTT
AAGAACTGTGATAGGAATAAGTTATCAGATATGCAAGGCC
TGATGGGTATCCCAGGGCTATACCTCATAGGCTAGTAGAA
ATTGTTGGCAAACTTACTTTTAGGTTTTATTGTTGTTACC
ATAATTATTGTGGCTCATATTTTGAATTGTATTACTTCAA
GTTCATAGGATTTGTGGTACAAAATTCTGAGAGTATACCT
ATATTACAGACTTGAGGGGTTTTTAGTGTATTCATTTTCA
TTCTGGGACCAGGGGAGAGGAGATGAAGGTAAAAACAGTA
ACCATTAGGATTTGGAAATGGCTGAACTTTCTGTTAATTT
CTTTCTTGCTTGCTAGAAATACTGGTAAAATGTAAGAAAG
AACAATAATCAGAAAAAGAACTTCTCAGTGTTAACTAGCT
CTATGCTCTCTCAGGAAGCATTTCAGGTTTTCAAGTAGGA
TTTTAGTTAATAGTATATTGTTTTGATTATACTTTAAGTT
CAGGGTACATGTGCAGAACGTGCAGTTTCTTCACATAGGA
ATACATGTGCCATGGTGGTTTGCTGCACTGCACCCATGAA
CCCATCACCTACATTAGCTATTTCTCCTAATGCTATTCCT
CCCCTAGCTCCCCAACCTAGGACAGACCCTGGTATGTGAT
GTTCCCCTCCCTGAGTCCACCTGTTCTCCTTGTTCAGCTC
CCACATAGAAGTGAGAACATGTGACATGAACGCATCCTTT
TATATGGCTGCATAATATTCCATTGTGTATATGTGCCACA
TTTTCTTTACCTAGTATATCATTTAGGCCTGGACATTTGG
GTTGGTTCCAAGTTCATGGTTTTAAAACAGTGTTTTCAAA
GCTCTTTGAAAACTATTTACCTAAGTGTTAGCAATGTGAA
AATGGTTATTGATGTCAAGGTGAGATGTTATATTTCAGAC
GTTTGCAATAAATGGATGTCATTCTTGAAGACTCATTGTG
TCCATTAACAAATTGAGGTTTCTGAACATTACTGTTTTAA
AAAAGAAACTTTGTCATCGTTTACATGAAATTTTCCAAGC
TTATACACTTATATACTAAGATCTGAAAGGCAAACATTCA
TCAGAATAGCTGTTCGTGAACACAGTTCTAGGGTAATAAC
CCATAAAAATTTTAGTATAAATAAGCAAAGATCAAACTTA
TTACTCTAATTTTCTCAGATCCAGAATATTAAGAACTTAC
ATATGCATCTTGGTGGTTCTGACCACTCTCCATTACTACA
AGTTACATATTGAGAACCCTGAAATTTATAGTAGGACTGG
CATTGGTACTCGACTGTTGACTGTGGCAGATACACTTTTT
GCGGGAAGGGCTTGGTATCTCCATTGCTAATAGGTGGAGG
AGGCCCACACTTTTCTGAAGAATCTGAAAAAAAGAATATT
TTATATGTAGGGAAAAAACAACAGTTTTATTGGAAACTTT
CTGAATAAAGCTTTTTATATACTCTTCACTGTATCTTATT
TGATGTCTTAGGAAGACATTTGCATTTTCAACCTCTTTTT
TTTTTTAAGGTTTAAGGTAATTCACACTCAAATGAGGACT
ACATGAATATGCACATATATGTATACGTACACATAGATGC
GTACATATACATATGTATGTTTTTTTAATGTATTTATTTA
ATTCTAGTAAAAAGAAATACTTGAATAAAATACTTACTAT
AGCATGTTGGCAAATGCGACCAGCCATCTTCACCACACAC
TATGGAACCTGTGGTGTTTCCATATCTGTTTTCATATCCA
TCATAGCATTCATAGTCCAATGTGTCATGGAGCTTAAACC
ACATGCCATTACTCTTGGCTCTGGAATTCTCAAAAACAGG
CATATCACAAAGTTCTGAAACAAAATAAAATTGAGGTTTG
CTTTTTTATGCCATATGATATACAATTCAACTAAGAAAGT
CCCATTGTAGTAATAAAATTTACCAATCAGTGTGTGCTAA
TAAATTGAGTACTGTTAAAAATAGTTTGATAATCAGTGTT
TTCTTTGTGCTGTAATAGTTAATTAGAAGAGAAAAATATA
TTTTCCTATACATGATCCTTCTCATCATTCAAATTCTATG
AGAAACATATTAAGAATATTTAGTCAGATCTATTTTTATT
TGCGAACATCTCATTGGCTGTTAGTACAGTCTACCTTTAT
CACTATAATGTATTATTTTAAATGATAAAATTTTGTGAAT
TTAAAAGTTAATGTACATATTTATGTACTCAATTTACTGA
CAGTAAGGGTGTATATGTTGGATTAAAATTATATTAATTG
GATATAGGTTCTATAGAAGTTTTTAAAACATACTATCTTT
TGTTTTACAGGTCTTAAATCATTTATCAAAGCTGAGTCAA
ATTAGATTAAACTATGCAGCTTTGTCTTTGGCAGAACCCA
TGATAAGCATAGAAATTGAAAACAGTATTCTAGAAATGTA
GGAATTGATATTTTATAGCTCCCAAACCTCAGAGTAACTT
TGAGATAATCACTTTCTAATTGTATCCTTTCTTTTCTTCA
CTTAGCTTAATAGTTTTGAGATTCATCCATGCTCTATTAT
GTATCCGTAGTCCCTCCCATTTCATCTCATAGCTAAAAAT
AGTTGAATTGTACACTTGAAAATGAAGTGGATTTTGCACT
ATGTAAATTATATATCATTATGTGTGTTAAAAATAGATTA
AATAATTTATCTTTAAAAATCTTTGTGAATGTCTACAGAG
GAAAGATAAAAAAGATCAACTTTTGCCACTGCAAGATTTC
CATTGTTCATTATGCAATCTCTTTAATAATAAATAATTAC
AAGTTGAGAATGTTTTAGAGAACTTTAGTTGTAAGGAATC
CATTGCCAAGTACGAGGTTTGTAAACATTCAGCCCTCCCT
CTTACCCTTTTCCTTTACTTGTTTTCTCTGTACTAGACTA
TAAGCTGGAAATAATTTTCTGAGTTGGTTCTCCTCAGTTG
CATCATTGATACAAATTATTAAGGTCTCATTTTCCTGATG
CTAGCAGAAACTCAGAATTAAGCACTCATCCCTTCCCCGA
CATGTCCATCTTTGCTGAGTGTGAGCAAGGAATACAATAC
AAGCAGTTGATAATTTTGAAATATGAAGAAAGGGAAAAGA
ACAAAGTTTTTATTGACAACTATTACATTTTGATGAGAGT
CCCATGCAGCTCCCTAACTAGTCTGTACCTGATGGAATTG
CTTTTACGCAAAGGCAAATTGAATTTAAAGAGATGGAAGG
ATCATCTTCCCAAGTAGCCATTACTTTAAAAAGACAAAAA
GGCTTAGTTTGGCACAGAATGTTAAATGATATTAGAAGTA
TTTATATCTCTACTCCTAAAAGTGTTTTCTATATTTTTAA
GTAAAACACTATCATCTCAAAGAGAGGAACAAAGTTGACA
GAAACTGAATGGGAATATGTAAATCACTTACTAATGCAAA
TTGGTTGAGTTGACCATCCATTTTGCAAACATGTAATTGA
TCCTGAAGAATTTCCATCTGCTGTTGCATATCCTGGCTTA
CATTTGTATTGTATTTCTTTATTTAAAATATAAGTAGACG
AAGATTCAGAAATAAATCCATTTTCAACTTCTATATCTGA
TTTTGAGCATGTTCCTAAAATAGAAAAAGTAGAGAAAAAA
GTAAGTGTTTGTTGAATATTTCTTTTATAGAAGGGAACAA
GTAAAAACATGGCAATATGGTAAAACAATGAAACATTTGT
TAACGAATTGAAAACAGCAAAACTGGAAGTTTCCTAGACA
CCCATGTTCCTAAAATATACCATGAATTTTGAAAGAAAAT
AGTGATAACACAGGGAAAGGCAGAATAAAAGCAAAGAATC
TTCGAGACTGTCAACAGAGCTCTGGCAGACCTTGAGGAGG
AATGCAGATTTGGCAGACTCTCAATTCCCTATAATTTTTG
GAAGAATTTCTGGCTGCTTTGCAATAACCTGAATCTTTTT
GATGCTATTAAGAGATCTTAGACCTCACATAGTCAAATGC
CATTTCCCAGGCAAAGACACAGTGCACACTGCTACCATAG
ACAAAGAAATAAATTTGCAAATCTTTAGTCTCCAGGAATT
TAAAATGGTTGTCATCTTAAGTGGATCTTAAACCCTTATA
GACATGGTGTTTGAGAGAAATGTGGAAATGTAAGCAGGAA
AAAAACAATCAAGATAGCAAAAATAAGTTCTAGTATACTA
GTAATGTATATGTTCTTTATATATTATCAATGTGAACCAA
TTTTACTATCTGAAAGGAAAATAAATCATGTTAAAGATGA
TACATATTTATAATATAGCATTTGTCATAATCATGAGTTT
TCTGATCTATTCTTGCCTACTTTTCTATTAATCTCCTCCA
ACCTCTAAACTACAGTGTTCAGTTTCTCTTATAAACAATT
TTATTTTCAATACCTGTAAAGGTGCTTGTCACACAACAAT
ATTTGTTAAGTGGATTAATAACAGAGTTGGTGCCTATGGT
AGGAGAAAAAGGGACTTTTCTTTCAGAGGTTTAGGCTGTT
GTTGAGGACAGTGCTCCTACGAATGTGCAAGAAGATTCCC
ATTCCCCCTTCATTCCTATTATATCCTAATTATCATATAG
TTTCTACAATGAAATGTTTTGTAAATTGCAAACAATACAC
ACAAAGAACTTTCAGAGACCCCTTTACCTAAAAAGTGAAA
GTCAGCTATAACTGATTATAAGTCTTAATTTAAAGCATGT
GAGAGACGTACAAGTAATCTTTGGGCAAGCGTTGTATTTT
TTAATTAATGCTATAATTTTACAATCTACTTAAATCAATG
CATTCATTTTGATATAAATACTGAAGCAGTGTTACTTTAA
TGTGTATTTAATGTATTTTGTGATCTTCATAACATATATA
TGTTTGTGTGTATGTGTGTGTGTGTGTGTGTGTGTGTATA
TATATATATATATATATATATATTTTTTTTTTTTTTGAGA
TGGAGTCTTGCCCTCTCACCAAATCTGGAGCGCAGTGGTC
CAGTCTAGGCTCACTGCAACCTACGCCTCTCTGGTTCAAG
CCATTCTCCAGCCTCAACCTCCTGGATAGCTGGGATTACA
GGCATGTGCCACCGCATCTGGCTAATTTTTGTAGTTTTAG
TGGAGACGGGGTTTCACTCTGTTGGCCAGGCTGGTTCTTG
AACTCCTTACCTAAAGTGATCTGCCCATCTCTGCCTCCCA
TAGTGCTGGGTTTACAGGGGTGAGCCACCGCACCTGGCCC
CTGACTTACATTTCTATTGTTACTTGACCCTATTAAGTGA
CAGAATCCACTAATTATCCAGAACTTATAAATGTGTTCAG
ACACATTTGGAACTGGGAACTAGATAGGCTTCTGTTTTAA
AATAAAAAGACATAAATTCAGCTTGAGAGTTGATATACAA
AATTTTCCAGTTAAATGTCTAGATCTTAGACAATTACGGA
CATACTGGGATCTCAAACAAGTGGACTAACTGACACCAAT
GCATCTGGGAGGAGACCAGCTGTAAATATGTTCTTCCATA
TTTTTTATTATATCCATTCTCCAAATAATTGAAAATACAT
TGTCCTAAGGACCATAAAATGATTTAAAGGTAAATTAGAG
ACATGAATTTGATCAAAATACTATATTAAAATAATTTTTA
GAATATTTAAATAACACTGCATCAATACCCAAAACTAATG
TATAACTCAGAAAAAACTAAAGCTAGTACTGTGTTTGTAC
AAAAAAGTCAGTATTCAATGTTACTTAACCTTAGTTTTTA
CGATAAAATACATTTAAATTATATAGGTATTCTCCTAAAG
TTCCTACATTTATTTCTCATGTAATTTTCATGAAGATCTC
ATAACAGAAAAGATCCATTTTGGTCTTTTTGCTTGAATAA
CTCTTCCTTTGGTCCTATTTCTGTTATATAAGACAATATA
ATCGTTTATTTGCTTTTCTCTCACTCTTTTCAAGTTTTAT
GCACATATTGTAAAGAGGTTTACTTACTGAGGCATGGGAC
TGTTGGCGACCACCCATCCTGTGTGCAATGAATGTAATCC
CAGTAACTTCCTGAAGGAGTCACAAAATTTCCATCACAGT
AATAGGAATAAGATTTTCCCGCAGCTACTGGAAAGTATGG
TCTATGCTTACTCTCATAATACAGACCTCCATGTTGAATT
TCTGGAAAATCGCAAGGTTTCGCTTCTTATAATAAAAAAC
AAAAAAACAGTATAAATAATGTTTTACTATAACGGACAAT
CATACAACAGATGACATTTTTGATCAACGAATTATATTCT
CTTCTTAGCGTAATTACACTCATTGAATTAGGGGTTTTAG
AGAAAGAAAAGTTACAGAATTCCAATGACCTAGATATGTG
AAGAGCTGTTTGCTAATGAAGATTGAAGAAAACTGCAGAC
CTATTTAATGTACTCTCCATGATTACAGATCTCCTACCCC
TGGTTGATTAGTGAACTTCCTGGTTGAGAGATGAAGACGC
TTATTTTACCATTCAGCTCATGTCTTCTTTTCCTTTCTGT
TCCATCCCATTAGAAATCAGAGCCCTGCCTTTTCTTCTCA
GACCAACTCTATAGTGGGAGATAGTCGTTTTTTGGGGATT
TTAAAACATCGACTGGAAGGAATGTAAAAACTATAGGGAA
ACATAGAAATTTCTCATTGATCACATCACACAAAAAAATA
ATATTGCTAATTCGTGTCTCAAACCAGTTATTAGACAAGA
TTTCTATTCTTTATTTAACCAGGAAAATGAACTAGGAATA
TTTCTTAATATCTAAATATCTAAGAGTATAATAAGCATTT
TTATTTATTTTTAATTTCGATTAGAAAGTAAGATGTTTTT
ATTCTCTTTTTTTTTTTTTTTTTTTTTTTTTTTTTTGAGA
CGGAGTCTCGCTCTGCCGCCCAGGCTGGAGTGCAGTGGCC
GGATCTCAGCTCACTGCAAGCTCCGCCTCCCGGGTTCACG
CCATTCTCCTGCCTCAGCCTCCCGAGTAGCTGGGACTACA
GGCACCCGCCACCTCGCCCGGCTAGTTTTTTGTATTTTTT
TAGTAGAGACGGGGTTTCACCATGTTAGCCAGGATGGTCT
CGATCTCCCGACCTTGTGATCCGCCCATCTCGGCCTCCCA
AAGTGCTGGGATTACAGGCTTGAGCCACTGCGCCCGGCCA
GTAAGATGTTTTTAATGTTTTATGTAAATTTTTTTTTTTT
TTTGAGACGGAGTCTCGCTCTGTCGCCCAGGCTGGAGTGC
AGTGGCCGGATCTCAGCTCACTGCAAGCTCCGCCTCCCGG
GTTCACGCCATTCTCCTGCCTCAGCCTCCCGAGTAGCTGG
GACCACAGGCGCCCGCCACTTCGCCCCGCTAGTTTTTTTT
GTATTTTTAGTAGAGACGGGGTTTCACCGGGTTAGCCAGG
ATGGTCTCGATCTCCTGACCTCGTGATCCGCCCGTCTTGG
CCTCCCAAAGTGCTAGGATGTAAAATATTTTTATCATACT
ATAATTACAGTTTATTGAGGAATTTATGTATATTGAATAT
TTGACATATATGTTTAAGCACTATGTCATCATAAGGCTTA
TACTTGATGTTTCCAAAAAAAGTTTCCATTTCCATGGGAT
GATTCAGAGATAATTTACTACTTGTAATACTAGAATAGTA
TTCAGTTTTTCTATGAAATGTGATCATTGTTCAAGAAACC
TTGTACTACACATAAAAGATTCCAACATATGCACCACACA
CACATGTGCAATATTGTTTATGGTCTCCATTATTCTTTAG
TCCACTGGTTTATTGTCTTTCTTTCTTATTTTTTCATTAG
AGAGATTCTCAGGCAGTTTCTACAGTCTTGTTATGTGGAT
TATAAATGTTGAATTCTTGCATCTCTTAAGTACCTTAATT
TAAATGATATGTGAGTAACTTCTCTAGGTATAGATTCTTG
GCCTACAGTCCTTTTTTTTTTTTTTTTTTTGCGCCACATT
TTTGAAACTTCCAATGTGGAAGTTCGAATATTCATTCAGT
TTCATTGCTTATAAATAGCATTTTAATTACTCCTAGTTTA
GGGTATAAATCCTCAGCTGTGCTGTTTTTGAGGCTGAGCT
CAACCTCTTCCCCCTATTGCAATAGCCAAATAAAATCTGT
CTTGTCATATTTAACAAGTGTCAGATGAATAATTTGTCTT
TAACACATCTTGCATTCATCAATCTATTTCTTTTTGTTTG
ATTAGAAAATTTTTTCAAGCGGTTTCTACAAATTAGTTAT
GCAGATTGTAACTTTGAATCCTTGCATGTTGTAAATGTAT
TTAACAAAGACCTGGGAACAATACCTTGTCTTTGTATAGT
TTCTTGGTCTATATCCATATCTCTCATTGTTGATAGATTT
AGTCCCCCATTTTTTGAACTTTCCAAAGTTGAGCTTAAAA
TGCTCATTTAGTTTCATTCCTTTTATGTTACATTATGCTG
TTTTCCCCCCACCACTGTTTGGAGATTTGTGTTATTTTCT
CTTTACCTCTGAACTTTGCCAATTTCACCATGATACATTA
TCATACATCAGCATAGGTCATTTAAGACTAATTCCACCTT
GGATAAGCTTGAGTCTTTGGATTTGCAGAAAGTGAGCCTT
AGGAAACTCAATTAAATTTTCCACTAAATGGTAGAGCAGA
GATTTAAGCTTTAGTTTTCTGATTTCAGAACAAGTATAGT
TATCTATCTCATGATGGTGTTTCATAGAATGTAAATAACA
TAGTCTGCTGAGATTTCTTTTCAAAAAAATCAAAAAGGAA
TTATAATTAAAAGTAGCTATCATTATCATTAATGCCACAA
GCTTGAGCCACTTCATGACTTTTCTTTTTTACAGAGCAAA
TTTAGAACACTTTTATCTTTTTCACATGGTAGTTCTCTAA
AGAAAAAAAAAAAATTCCACCTATGATCTAATTGGTATTG
AAGTCAGCAGAACTTAGAGAAGCCTCATTCTATTTCTTAA
TATTCTACCAATGTAAGTTGTAGACTCATAAGCAGTTATG
ATGGTTCTATCACAATGTTAACTCAAACTGACCTTAATAT
TGATTAAAATGCTCACTGATTTTTATAGTGGATGCTAATC
TCTTTGTACCAGTACAGCTGATTCCTTTGACCCAGGACCA
GGATCTTACAGTTACCACTACTCAATTTAATTTTATTAGA
TTTAGCTTTGCACATAGGATTCTTCTGGAATCATGAATCT
ATACTAATGCAGATTCACTATCACCATCTGCTGTAGCATT
TCGTTTGTGAATTTATACTGCATTTCTCCTACATCGTTAA
GCTATGGACAGACACAAAAGAGTAATAAAGCCTGAGAATA
AAATGCTGTATCTGATAATCAGGTAAAACATATTTAATAA
AACTAAAAACTACTTGATAAATCATCAAACCAGTCAGTTT
CTCCATCTTTTCCACACAAATTTCAGAAGGTCATTTGTAA
AATACTTTTGCAGAAAACCAGATATAACTGGGATTCAGTT
GGTCCAGAAGCATTTGGGCTGATCTAGGATTTTCATAAGC
CAACTATAGAATAATTACATAGTTTCCTTACAGTTTTTAT
TCACATTGAAATTGGTTTCACAGTTACAATAGCTACCTCT
CTTAAGAACTCCTGCTTTTGGCAATTCATCTGGGCTTGGG
CACGATAATCCCAACACCTTGGGAGGCCAAGGTGCAAGGG
ACTGCTTGAGGCCAGGAGTTTGAGATCAACCTAGGCATCA
TAGAAAGACCTTGTGTCTATAAAATAAAAATAAAAAATTA
ACTGGGCATGGTGACATATGCCAATATTCCCAGCTGCTTA
GGAGATTGCAGTGGGAAGATCCTTTGAGCCAAGGAGGTCG
AGATTGCAGTGACGTATACTGCGCTGCTGCACTCCAGCCT
GGGCAACAGGCTTCTTTTTAAAACCTGGTTTTAAAAAGAA
GAGAAAAGAGCATTTTTCTGTCATGGACTATCCACTTTAA
GTATGGTTCCCTTTACAATGCACTTCAAGATAGAAAAAAA
GAATATGTTTGTAGAGACAGAAAAAACCCTGAAAAAGGCA
AAAGAACCATCATAGAAATAAAACACTGTATTGACGTGAG
AGACATTTTGCTACATTTGATGATTTGTGGAAATTCTTCA
ATACTCCTTCCTCAAAATAGTGGAGTCTAATTCTCCTCCA
CTTGTTGTGTCCTGGACTTAGTGACTCATTTCTGAAGAAT
AAATATGGCTCAGGTGAGAGTGTGTAACTTGGTGATAAAT
GACATGAAAGCTTCCTTTTCCTCCTCACTCTCTCTCTCTT
GAATCTTTAGCTCTGGAGAAATTTAGTTGCCATTTAAGCA
ACCTGTGAAGGGGACAATGTGGTAAGGTACTGGGGCCTCC
TAACAAAATCTGTGTGAGTGAGCCATGTTGGAAGCGGATC
CTGCAGCCCAGCCAAGTTGTTAGGTCACGCAGCCCAGGCC
AACATCCTTGACAGCTACACAGGAGAGAATCTGACACAGA
ACCAAACAGCAAAGTCACTCCCAAATGCCTGACCCACAAA
ATCTGTGAGAAAATAAAGATTTGTTGTTTTAAGCAAGTAT
GTTTTTAGCAAAATATGTTACATAACCATACATAATTAAC
ATACTAGGCTTTAGAGGGTACTAGTCTCTCCCAGTGTATT
ATTTTGGACATTGGAAGAATAGAGACATATCTATTCATAC
ACACTTACATCTGTATAATTCCGAGTGGCAAACATTAAAA
AGAATTTTAGTTTACAACAATTGTTTTAAATTCTACTTAG
AATTGTCTACTTTGGAAAGCAAAGAGTTCTCAAGACTCCA
TATACTAAAATATTGAAATTTATTGTTTCCCCTTTTCTTT
GCATTTAAGAGAAAGTAATTTCAGATTTTAAATGTAAAGT
CAATATATGGACTGGAACTTACTGCTACATCCTGGAGCAG
ATAGGTACCCACCCACTACTAGTGCATTTGTTCTGGTTCC
CTGGGTTGCAGGATAAAAGCCATCTATACACTTACATATG
ATTAAATCTTCAATTCTGCGTTTTGCCCTTTCAGGTGTGT
AGGCACCATTTTGAATACAAGGAGGATTACATTTTTTTTT
TTTCTGAAAAGAAAATGGCTGTGTGGACTATGTAGAAATG
ACTACCCATTAAAATAAAGTACATACTTGCTAGGAACACA
GTAAAAATGCAAATAAGAAGGAAGGCCTGAGTAAGGACTT
ACCAGTGTTAACCATCCATGTGTTCTTCACAGAAGTCTTT
CAGCTTTTCTCCTTGAGTACACATATCTTAGCTCTGGTTG
ATTTAGTGAGAGTCTTTGATAAGGAAAGGAGACAGGCAAA
TACTGGGTAGAAGAGGGCGGTGCCCCGGCAACGGCCCCAC
TCCAACCCTAAATGAGGACAGATATGTCTGTTTTCCTGTC
CAAAATGTTGCCTTTTGGCCCTCCATGCTCCTCATCCAGT
CCCCATATAAACCCAGCACCTTAGCGGGCACGCATAGACG
GCTGAACATCAAGACCAATCACAGAGGAACACGGCGGCAG
AGAGAGAAGAGGAGGGATGTCTGGATGCCGAGGGAGGTGG
GTTCCACTGGGAAAGGTTGGAGAAAAATCTGGCAGCTGGA
TGGCCCTACTCCAGGGGAGGACCACCTTCCCCCTTCATCC
CCTACTTCGGCCTCCTCTTCGAACTTGCTGAGAGCCACCT
CCATCATTCAATAAAATCTTGCACTCATCCTTTGAGCCCG
CATGTGATCTAATTCTTTCGGAACACAGGGCAAGAGCTCA
GGATACAGAAGGCTATACACCGGTCCCAGGCTCTTGAGAT
AAGGCAGAGGATCCATTGAACTGATTAACACACAAGCCGT
CTGCAGACAGCAAATCTGAGTTTTGTAACACACGTCCACC
TGGGCTTCTGTAGTCAGACACCTACCCCTAGACTCTGCCA
TGGGGCCAGAACTCAAAAGCACTTATGCCAGCCTCTGCAA
CTGCCTGTCTGCCAGCAGCCCCTAGGGGTTTGAGCTGTGG
GGCGACAAAGCAGGTGACACCCCTGTTGCATGTCCTGAGA
GGGGAATCAGGGAACTCTCCCATTTATATGCTCTTTTCAG
CTCATGAAAATATTTCCCCAAATATAAGTTTTATGAAAGC
ATCTTTCAGCATTTCCTTCTGAACTGCAACCCAAACAATG
CCTAAACACCTTTCTAATATAATACAGTGTTGTTGGGAAA
AAAGCATTGTTAGGGAATGACTTTCACTTGGCCTTAGTGT
GAATGACTTGGCATTGTCAACATGGGTGGTGTTATTTTAA
ACACAGAACATCCTGCACAGTGATTTTCATTGTAAAGTCT
GTGATGTCAAACTTCAATAAAATTTCTTTTTGGTAAGTGA
ACCTGAAAAAAGAGGAAGAAGAAGAAGAAGAAGAAGAAGA
AGAAGAAGAAGAAGAAGAAGAAGAAGAAGAAGAAGAAGAA
GAAGAAGAAGAAGAAGAAGAAGAAGAAGAAGAAGAAGAAG
AAGAAGAAGAAGAAGAAGAAGAAGAAGAAGAAGAAGAAGA
AGAAGAAAGACAAAAGTGCTTTCACCAATTCAGTCCTTCA
GTCCTTTGTCTTTTTTACTTTCTGTTCCCTTCCATCAGAA
TTCAGAGTCCTGCCTTTTCTTCTCAGAACAACTCAATGGA
TGGAGTTAGTAGTGTTAGGAGTTAATGGGTGCAGCACACC
AACACAGCACATGTATATGTATGTAACAAATCTGCACGTT
GTGCAGAGGTACCCTACAACTTAAAGCATAATAATAATAA
TAATAATAATAAAGATTAAATTCATTAGCTTGTTATTCTA
TTTACTGAAAGCAATGTAAGAAATATAGAAAAAGAAATCT
GGGAAGATGGCAGAGGAGGAAATACCTGGAATTTGACTCC
TCACCTTTACAGTTGCATGGCCAGAATTTGTCTGATTGTA
CTATTTTTGGAGTCTATTGAAGGCCTACAACTTCTAGGGA
TGACTTGGATCATACGTTGCACTCACATTCAGTCGATTTT
AGCTCCTAGCACAGTGGCATATGTTCATATCACGCTCCTT
AGCCACATGATAGGCAGCTGTATGTGTATTTCTGGAGCAA
CCTGTGCATAGCATCAGGGAGCCAGAGTGTCGGAAACAAC
TCGATTATTCAAATATTTGAGATTTGTGATCTGATTGCTG
GGTTCTTTGATCACAGAGATGCAGAGAGAAAGATAGGGGG
CCATTGTTTTTGCAGCTTTCTCCATTGTTGCAAGTCCCTC
TCCTTGGCTGATGTGAATTTGTCCAAAGGGAGATACACTA
GGATATTCAAAAGCAACTGCATGAATGGGGAAAATTAGAA
AATGACTATGAACACTTAGGAAAAAGTGCAGGCTTGGGAA
ACACTGGAGACAACCTAAAGTCTATACTACAGGCTAATTA
TTGACACAGACATAGCCTACAGCATTCAGACGAAAACAAT
CAGGAAACACCTCAGCAAACATGTAGAAGTAGGAGAATCT
GATTCCCATTGTTACCCATTATTAGATTAAAATGTTCAGT
TTTCAACAAAAAATTTATGTCATATATAGAAATAGGAAAA
TATGGCCTATTAAAAGAAAAAAAATAAACTGAAAGTTTCC
CTGAAAAAGTTCTGATGGTAGGTCTATTAGACAGAAACTT
TAAGATAACTGTATTAAAGATACTGAAAGAAGTAAAGAAA
GATGTGAAGAAAGGAAATGATGTATGATCAAAATGGAAAT
ATGAATAAAGGGTTAGAAAGCCTGAAAAGGAACCAAAAAG
AAATTCTGAAGGCACAAAGTACAATCATTGAAAAGTAAAA
AAAATCAAAAAAGAGATTTAGAGGCATAGTAGAGCAGGCA
GATAAAAGAATAAACAATTTTAGGAAAACCAAAATTATTG
AATCTGAATAACAGAAAAAGAGATTAAAGTATAACGTGAA
GAGAATCTAAGGAACACGGGACACCAGGAAGCTGACCAAC
ATACACAAAATGGATTTCAGAAGGAGAAGAGAGAGAAAGA
TGAATAGAGAACGCTTGAAGAAATAATGGCATTGATAGAG
ACCTTCAATAAACTTGATGAACTTAATGAGAACGAACTCA
AAGAGATAGATATCAAGATACATTAAAATCAAGCTTTTGT
CAAAGATCAGATGGCTGTAGATGTGTGGTATTATTTTTGA
GGACTCTTTTTTGTTCCATTGGTCTGTATCTCTGTTTTGG
TACCAGTACCATGCTGTTTTGGTTACTGTAGCCTTGTTTG
AAGTCAGGTAGCGTGATGCCTCCAGCTTTGTTCTTTTGGT
TTAGGATTGTCTTGGCAATGCGGGGTCTTTTCTGGTTCCA
TATGAACTTTCAAGCAGTGTTTTCCAATTCTGTGAAGAAA
GTCATTGGTAGCTTAATGGGGATGGCATTGAATCTATAAA
TTACCTTGGGCAGTATGGTCATTTTCACAATATTGATTCT
TCCTATCCATGAACATGGTATGTTCTTCCATTTGTTTGTG
TTTTCTTTTATTTCACTTAGCAGTGGTTTGTAGTTCTCCT
TGAAGAGGTCTTTTACATCCTTGGTAAGTTGGATTCCTAG
GTATTTTATTCTCTTTGAAGCTATTGTGAATGGGAGTTCA
TTCATGATTCGGCTCTCTGTCTGTTACTGGTGTATAAGAA
TGCTTGTGGTTTTTGTACCTTGATTTTGTATCCTGAGACT
TTGCTGAAGTTGCTTATCAACTTAATGAGATTTTGGGCTG
AGACAATAGGGTTTTCTAAATATCTGATCTTTGACAAACC
TGACAAAAACAAGAAATGGGGAAAAGATTCCCTATTTAAT
AAATGGTGCTGGGAAAATTGGCTAGCCGTAAGTAGAAAGC
TGAAACTGGATCCTTTCCTTACTCCTTACACAAAAATTAA
TTCAAGATGGATTAGAGACTTAAATGTTAGATCTAAAACC
ATAAAAATCCGAGAAGAAAACCTAGGTTAATACCATTCAG
GACATAGGCATGGGCAAGGACTTCATGTCTAAAACACCAA
AAGTAATGACAACAAAAGCCAAAATTGACAAATGGGATCT
AATTAAACTAAAGAGCTTCTGCACAGCAAAATAAACTACC
ATCAGAGTGAACAGGCAACCTACAGAATGGGAGAAAATTT
TTGCAATCTACTCATCTGACAAAGGGCTAATATCCAGAAC
CTATAAAGAACTCAATCAAATTTACAAGAAAAAGCAAACA
ACCCCATCAAGAAGTGGGAAAAGGATATGAACAGACCCTT
CTCAAAAGAAGACATTCATACAGCCAACAGACACATGAAA
AAATGCTCATCATCACTCACCATCAGAGAAATGCAAATCA
AAACCACAATGAGATACCATCTCACACCAGTTAGAATGGC
AATCATTAAAAAATCAGGAAACAACAGGTACTGGAGAGGA
TGTGGAGAAATAGGAACATTTTTACACTATTGGTGGTACT
GTAAACTAGTTCAACCATTGTGGAAAACAGTGTGGTGATT
CCTCAAGGATCTAGAACTAGACATTTGACCCAGCCATCCC
ATTACTGGGGATATACCCAAAGGATTATAAATCATGTTGC
TATAAAGACACATGCACACGTATGTTTATTGCAGCACTAA
TCACAATAGCAAAGACTTGGAATCGACCCAAATGTCCATC
AGTGGCAGACCGGATTAAGAAAATGTGGCACATACATACC
ATGGAATACTATGCAGCCATAAAAAAGGATGAGTTCGTGT
CCTTTGTAGGGACGTGGATGCAGCTGGAAACCATCATTCT
CAGCAAACTATCGCAAGAACAGAAAACCAAATACCACAGG
TTCTCACTCATAGGTGGGAATTGAACAATGAGATCACATG
GACACAGGAAGGGGATCATCACACACCGGGTCCTATTGTG
GGGAGGGGTAAGGGGGAGGGATAGCATTAGGAGATATACC
TAATGTAAATGACGAGTTAATGGATGCAGCACACCAACAT
GGCACATGTATACATATGTAACAAACCTGCACATTGTGCA
CATGTACCCTATAACTTAAAGTATAATTTTAAAAATCCAG
TTTTTTTAATTAAGTTATTTAATTTGTAGAGATAGGATCT
TACTCTGTCACCCAGGCAGGAGTGCAGTGATGTGATCATA
GCTCACTGCAATCTCAAATTCCTAGTCCAAAGCAATCCTA
CTGCCTCCGCCTTTTAAATAGTAAGGACTACAGGCATGCT
CTACTGTATCAGGGTAAGTTTTTAATTTAATATAACTTTT
TGTTATTTTTTTGACAGGGTCATGCTCTGGCACCCAGGCC
GGAATGCAGTGATGTGATCACTGCTCACTGTAGCTTCGAC
CTCCTGGACTCATGTGATCCTTTCACTTCAGCCTCTTGAG
TAGCTGGGACTACAGGTGCATTTCACCATACCTGAAGACT
TTTTTGTTGTTGTTATTTCAGAGACAGGGTTTTGCCATGC
TAGCCAGGCTGACCTCAAACTGCTGGCTTTAAGCAATTCT
CCCCATTCAGACTTCCAAAGTGCTGGTGTTACAGGAATGA
GATACTATACTTGGTCATGATCAAACTTTTAAATAGCAAA
GACACAGAGAGAATCTTGAATGAAGCAAGAGAGAAGTGAT
TTCTCACAGGCAAGTATTTCTTAGTAGGATTATTAGCAGA
TTTCTCATCAGAAACTTATAGGCCAGAAGGTGTTGGGCCA
ATATGTTCAATATGCTAAAAGAAAAAAACGTCTTTCAACT
AAGAATCCCATATCTGTCAAAAGTGTCCTTTAAAAGTGAA
GGAGAAATTAATTCATTCCCAGATAAACAAAAGCTGAGGG
AGTTTAAGAGCACTAGATCTGCCTTTCAAGAAATGTCTAA
TAGAGTCCTGAAGGGTAAAGTGAAATAATACTGGATGGTA
ACTGGACAGTGAAGGAGGAAATAATGACCACAATAAAGGT
AAATACATGGGCAATTTAAAAAGACTAGCATTACAGTTAA
CAATGGTTTTGTCTCAATTTTTTTGGTTTTCTATATGATT
TAAGAGACCAGTGAAGTTTAGAAAAACAATTATTAACCTA
AAAGCTTTTATTTTTGTAACTTTGGTTGGTAATTTCACAT
TTCATTTTCTACATAATTTAAGAAAACAATGCATTTAAAT
GAATTATTACATTGTGGGCACACGATGTGTAAAGAGGCAA
CTCTGTGACATTAACAACTGAAAAGGGGGGATGAAGCAAA
GTTTTTATGTATTAGTGAAGTTAAGCAGGTGCAATTCAAC
TGAGAGTGTTGTAATATGTAATAGGTGTAAATGAGAGTTA
ATATTCAGATGGGGGGGAATTTTAAGAAGCCATTGGGGAA
ATTTTTGTGTTCTCTTCCCAACTGTTAAGAGTTATTATGG
AAGCACATAGAGAGATTAGGTCTGTGTCACCTGAGTCTTA
GAATTCTTGTAATAAACAGAATTCCCTTCTAAGCTACATT
GAAAACAAAGTGTGAACAAGACATAAACTTTGGTTTATTA
AGCTACTGAGATTTGGGGATGCAATTGTTCCCAAAGAAAA
TCTGCTTCTTGTGTTGGTAAACCTTTTACATCTGAAGACA
AACAATGGTATTCCACATACTATCAGCCAAACATAAATTG
AATGTGGGTTATCATTTTCTTGTGTCCATTAACCTTTTTC
TAACATCTTTTCTTAGCAGTACTTATAAGTGAAGATTGCT
CAATTGTGTAGTGAAATATATTTTCCAAGGAACTGCTTGT
GGGCTCAAGTCAAAAATTAAAAGAAAAATAAATTATAAAA
TCAATTTGAAAGATAACTGCAGTTTTTAAAATAGAGTATA
ATTAAAACAAGGTTTATATGTGTAATTTTGAATCATACAA
CTTAAAATGTGGAGGGCTCAGAAGAGATCAACTCTTCTAT
CCCACCATCCCCACAACATATGGCAGTATCTGTAAAGGTC
ACCCTTTTAGAAAGTCACTCGACCTCTGACATGATGTTGG
ATAATACTATTACCTGCTTCACTGACTGTGACAGTCTTCA
TCAAAAGCTAACTTGCTCCCCTTCATTAGTGTTTTGAAAT
ACCTCAAGACAGTCATCATAAGGCTATAACTGTACCTTTT
TGGTTGCTTCTTGTGCTATAATTTCTTTAACTCTTCAACT
ATCTATATATTGACTTCCATGTCATGATTGTTTGATACCA
ATCATTTTAAAATGTGGTAGAGTGAGTGCAATACACTATT
ACAGATATGATATTTGGTGGGCAAACCACGCAGTTGAGAT
TAATTCGTTGATAATGAAAACCATCATTCCTTGTGAAGTC
TAGAAGAGATAGATGTTTCTCTCAGTACCACCATTGTCTA
TTAATATTAGGCTTATTAATGCATATCTTCATTTTCCTCC
ACTTAATTGTGTTGTTAGTTCAATGTTTCCTCATCTGGTA
TCAGTGGAATTTGCTTTTAAAAGCTAAATATAAATGTTGT
TTCCACTAGGCAAATCTGCCAACAAAAAAGTAAAAATTCT
TTTTTGACTTGAATGCCTCATGAATGATTTATCTGTTCTT
AATAGATAAATAATAAAGGCGTTTTTGAAAGAAGTTAAAA
TTTTAATTAAAAATATGTTGCTGATTTTCCTTGATTTGAA
GATTAGTTCTCTTGAGATAAATGGGGTAGAGTAATATTCT
TTAAATGTATATATGAATTTCAATATAGACATAGGTTTGC
TGTGACAGCTATTTTCTCTGAGTCAGCTGCAAAAATAACC
CATGCTCTATTTATTCATGATATGGTAATTATTGACAGAA
TTTTTTGGGGGGGAGAAATTCATGTTAATCATTCTCATTA
CCTCTCTCAAACTTAACTGAAATTCTAAATTTGTGGTGGT
CCCTTTCATTCAATTTTTCTATCAAAACAAACAAACAAAA
AACACAACAGTCACAAAAAAACCCAGGCAATAATCTTTGA
TATCAGCTTCTCTCAACCATTTTCTTCTGGGATTACAGCA
ACCATAACTAGTTTCCTTATCCTCACCTCTCACCTTTATA
ATCTATTTTCCTGTATATAAATTAATGACCCTTCATCTGG
TCATTTTATTTCTCCACTTAAAATCCTTAATGGATCCCAA
ATCAGCTAACAGGACAAGAAGAACCTCATTCCACTTTCTC
CACTTCTCCTATGTAGTATGGTCTCTTTGGCAATTCTGGA
AATTTTATCAGCATTAACTTAAACTGAGCTTATCTAAAAC
TATGCCAAGTTATGCTAAAGCTGTCGGTTCAGGGTGCACA
CATTCGCAATGACTGTTTTTTGGAAAAGAGAGAAAATAAA
TATTACTGTGACATAAGAAAAAATCTGAAATGTAGCAAAT
TATCTCCAGAAATAAAACATTTTGTTGTGTTTTGTGGCTT
TTTGTTTGTTAGAATTCATGTATCAGGTGAAACATATTAC
TGATATAATATAGGCACACACATGAATATACATATATATT
TATACATTCCATATGTATATGTGTATATATATGCATATAC
ATAGAGAATGTTGAACAACACAGTTTAAATAGCATACAAT
TTATGTTTCTTTATAATTTCAAAACAAGTTTCTTTATATC
AAGTTCTTTATAATTCTGAAACAATGATAGAAAATAATAT
TTACATTATATTTGTTATGAAATCTTAAGAATATAACTAA
AGAAAAATCTGTAAGTTTGAATTATCATAAATCAGAGAGA
ACTGGAAGGAGGCTAGTGGCACGACAGCTTTAGTGTGCAG
ATTAGAAGACTAAATTCAGAGAAGTGACATCTTTACTTTG
TAGGAAGCATTTGCTAGTTACGGAACTGGCCTCAGAGGTT
TGTTAGGTGACTCATGACAACTTCTCCGACCCAGCCCTTC
AAGCATGGATGCAAGTTTTCTACTGAGTCTCCTCCGTATT
GGAAAATCTAACCTTCCCTGCTCTGTGTAACGGTGTAACG
TCCTAAGATACTCCTACATTTTCTTATGGTTGCAGGATAT
TTAGTCCGAGGAAGAAAGGGAAATAAACTAAAGGAAATAA
TTTTATTTATTTATTTATTGAGACAGTCTTGCTCTGTCAC
CAAGGCTGGGTTCAGTAGTGTGATCTTGACTCACTGCAAT
CTCCACTTCCTGGGTTCAAATGATTCTCCTGCCTCAGCCT
CCTGAGTAGCTGAAATTACAGGTGTTTGCCACTATGCCTA
GCTAATTTTTTGAATTTTTAGTAGAGACAGTGTTTCACCA
TGTTGGCCAGGCTGGTCTCGAACTCCTGGCCTCAAGAGAT
CGACCCACCTCGGCCTCCAAATTGCTGGGATTACAGGCAT
GAGCCACCATGCCACCATGCCCGACCAAAAATTCTTTTTC
TTAATAAATGATATTTTCGAACCTGAAGTGAGGTTTTCAT
AGTTTAGGTTGATTTCTAAAAATCGTTTCTCCCACTAGAA
GTCACTGGAGTTTCATAGAGAAATTATTGGAACTGGATGT
GTAGTAGGAAAACTCAAGGAAAGCTTGGAACCTTTTGTTA
TGCCAAAGCTTAATGGGGGCACATGAAATACACACAGAAG
CCAGATTCTTAGTGAGATTTGAAACAAATTTGAGCATCCC
AAAGAAGTACAATGGCAACTGATTGTAATGCATTGAGTAT
TGAAAATGATCTAGTTTGAAAGGGATTTAGAAGCAACCCT
GCTCTACAATACTAATTGTCACCCTTGATACTTTGTTATG
GCAACTCTAATAGATGAATGTAATATTTATACAATTTTAA
AAGGATATTCATAATTAAAATAATTTTCCTGACAACCTAC
ATCTAAATAAGTGTTAATAATTTATGAGTTGATGAAAGAA
ATAATGTTCAATACAAAGTCAAAGAACATTATAATAGGTT
ATAATTACTAATTTTCTGTCAAGTTTATCTTTCAAATAGT
GTGGCTTCCAAAATAATTATTATTCAGAACTGAAACATCA
ACTACCATTAAAAGAAGTTTCCTAGCATAAGCAACTCACA
AAGTATGTCCTTCATTAATCATATGAAAAATATTTCTTAG
ATTTGCTTTACCAGATTCTAAATATGTATGAATACAGGTA
TACATAAACACAAAGTATTCAACAACACAAAACTCAGCAA
GGACAATACAGCCAAGATATAATTACCAAATTCTGATAAA
TACCCTCTAAAATATATATGGTGGATATATCCATATCCTT
GAATGAAAAGTAAAAATTAGTTTTAATTAATATTATTTTA
ATAAATTGTGTAAATATCATTGTATTTTTCTGCTAGCGTT
ACTATAACAAAGTACCACAGATTTCATAGAAATTTATTTC
CTTACAGGTCTGGAGGCTAATAATTTGAGATATAGCTGTC
AAGAGAGTTGCCTTCTTCTGAGGCCTCTTCCTTTGCCTTG
TAAATGGTTGTATTCTGTCTATGCCTTTATGTGGTCTTCT
CTCTATGTGATGTGTCCTTATTTTCTCTTTTTATTGACAC
CAGTTATACTGGAGTAGGGCCCACCTGAATCATTGACCTT
TAACTTAATTACATCTTTAAGCACTCCTTCTCCAAATGCA
CTCACATTCTCAGGTATTGGGAATTTGGGCTTCAACAAAT
GAATTTTGGAGGAATGCAGTTGAGCCAATGCTACTGAATA
CACAAAGATGTTTCTCTCTACCAAGGTGTTATTCCACTAA
ATGAGTTACTTTCTCCTTTGAGATATATAGGTACAACCCA
AATATACTAGACATTTTGCTCAAGTTTACTCTTACAGAGA
GTTCATTGGAGGAGACAAGTTTTCGACTGGAATATCAAAT
AAGAAAGAATTTGTCATGATTCTTATAGTGCTTTTGAGAA
AGTAAGTAAGAAAGTATAGAGCTTATTCTAATCTAATTTC
AGTCATTTCAAAATAGTACTGATTTTCTCTATTTTTCTGC
ATTGCATTCTACTTTAATCTATTTAATCCTTATTTTAAAA
ACTGTGCCTGTAGCAGTTTAGTTAACAAAGGAAATAACAG
GAGAAATTGCTTTTTTTTCATATTGGCACAAATCAAGGTT
GATTTTGAACAGCAATTAAAACTAGCAAATCATGTGATAG
ATAATACTGTAAAACCTAAAATTCTTAACCTAGAATCAAA
TAAGGTGGCATAGCTTTGAGAGGAGAGGCTGAGGGAAAAG
ATGCTCTCATAAATTGACAATGGGATTTCCAGTATTATCC
TACACTACATTTGTTGGAACATTATAGTTTTGGATAATTA
CAAAATTTGTTTCTTCATTAATGGCCACAAACCCTTGATT
CTCCATGATTTTTACCCCATGTGGTTCCACTGCTAATGTT
ATGATATAGTTCTTTAATATGCAAGGCCTGCATTCAAAGA
GATAGTTAATATAGAAAATACATGACTACTGAAGAGAAAA
CATATCAGAGAACAATGACATAAATCTATGAAAGGTATTT
ATTTCTGTATTTGTTTATTGCACATTTGCTAGAGAACTCA
GAAATGCAAATTAAAATTTACTGTCATGCCAATGTAAGTT
TATATTCTGCTTTTTGATTACATGTATGTTGTGATTTACA
TATTGCTAATCTTGTTGAAATATTAAATTCTTATGTTAAT
TAGTTTTAGCAGTTTTCTTAAGGTATAACGGAAATGTAAG
AAATGGCATAATTTAAAATATTTTATTTGCTGTTTTGATA
TATGAATCTACAAAAAATCACTATATGTAAGATTATGAAA
ATGTCGATCACTCCCAAAGTTCCCCTTGTATTACGAATAA
GAAACTTCTGAACATTTTAAGGTTAGAACCTATCTAATGA
CATGTTTCCTACTTAAAATTTTATGAGTATATTCACATAT
CTCCATAATGAATATTAAGTGCCTTTTATGCTGCAGAACT
TGTAAAACAAAGAAAATATTATTCATTTTTTCTTTAAGTT
GGAATGAGATTTTTTTCATAAAATTAATTTCTGTTATACT
CTCACAAAATATGCTACTTCTGCTAGCATAGTGAATATAT
CCTGTTAGATTTATAAAAAAATTATAGACATACGAAGCTA
GATATTATATGAAGTTACAATTAAGAGGGAAGCTGAGTGT
TTAGATCTCTTTCAACTTACCTTGTCCAGTAGCACAGGAA
ACCCACAAGGTGAGAATGACATTGATTAGTAACAACATGT
TAGATATTCTCAGCAGTATATTAATACAAAAGTTTCAGTT
GCACTGTTTGAAATCTTTCATTATGAGTTACCATATAATT
CTGAATTTAAGTGCACTACCACGAAGCTAGGTCTTTAAGG
TCACTTAGTAAATATCAAAGTTCAGAGAGTTTTGCAAAAT
GCTTCAATGATTCCTATTAGTGGTTTCACAATCGTCTGTG
GAATTGATTCCCTGATATGTACATATACAGTTTTATTTAG
CGACAGTAATAGACCAACTCCAAAAGTAACGTAAAACACT
AATTCATTTTTATTTCTTAGTTTTTGAGCAAAGAGAGTTT
TAATAAAGGGAACAAAATGCTTCTGCAACTATTGGAAGCA
CTGAGGGAACAAAGGTCGAAAGTGCTATTTCCAGAAAATT
CCAAAGTTCAGGAATCTTAGTGATGCCCTCACTAATTATC
CATGGTGCTGCAGTGGATGTTTCTCAGGAAAACTTCCAGA
AGCAAGGAAAGCTACTGTTGGTGATCTCAGCTGCTACCAG
CAGCTGCTGCCAGAGAATGCCTTGTCTTTATCTTCTTCCA
AATCTTCTTTAAGTACATCTTACAGAGGAATCTAAGGCAG
AAGCAAGCTATGGAGAAAGGGACTCCAGAAACTGTAGTTT
CAGACTTCTGTTCTGCACTGCAGAAGAAAATGAAGATAGG
AGCTGGGTTGATGTTACGTTGAAAATAAACGTCTGGCACA
CTATTCTATTTCTGAAAATCCTGCTGTTTGAGCATGGCAA
GTTGTTTTTTTCCACAGATGGTCACGATACTATCTCCTAT
CCCAGATACTCTTCTCACAATGAGAACACTAATTTTAAAA
TTAAACACTGGAAAATAGGTGAAGTTCTTCAACAAACAGA
TTAATCATAAACGAATGACACTCAGAGTCCATGTCACTAA
AATTTTCTGTTGTCCTTTGCTTTCCAATACGCAACTTAAT
TATTTAAGAATACATGTATTGCTTTTTGTTTCACAAAAAC
AAACCGGTGTGTCTGGATCCCATTCCACTGTCTGTATTTT
CATGCGTTTAGAGAAGCATACTGAGTTTCAGAACTCACAA
TAGATCCTACTGGGTACAAAGGTTTCAGCATATTCTTGAC
ATTTAAATATTTTTAAATTTGTGTTTGAGGGTATCTTTTA
TTTTAAGGTACAATACATTCCTATATGTGTGTGTGTGTGT
GTATATATACACATACATATAAAAATTTATGTTTTGTTGG
AAGAATATAACTCAAGTCCATACACGTTCTCTAATTGACT
TCTTCTGTTCTTTCTTTACTTTATTTTACATTATTATACT
TGCCATGATTTAAGATTCCATTGATTAAAATAAGAGAATC
GTGGAGAGAATAACATCAGCAAAATAGCAGTGTAGGTGTT
CTCCAGTTTCTCTCTCTCCTACAGAAATTCAAGTATCAAC
TACCCAGAGCAAAGTTTACCACTCTGAATATAATAGAAGA
GTGAAGCTATAATATAGGAAACAATTTAAAATAATAGCTA
CAATAGTGGTTGAAAGATATGTGATTTAAAAAGTTGTAAG
TTGTGACATCAAAAATTCAAAATGTGGACTGAAGTAGAGT
AAAAATGTAGTGTTGATTTTTCTTGTAAAAAGTGAATCAC
AAGTTGTTATCATGATAAAATAAGCTGTTATAAATATAAG
AATTTTGTGAGCCTCATAGTAACCACAGCACAAATCTATA
GTAAGTACACAACAGATAAAAAGAGAAGAGACAAACAATA
CTAATAGAAAAAAACAACCACAAAAGAAGGAAGAAGAAAG
GAAGAAAAAAAAATATCGGTCAAACGACTAGAAAGCAATT
AAAATGGCAATAGTTAATCTTTGTCTATCAATAATTACTT
TGAATAACAATGAATTGAATTATTCAATTAAAAGACATAG
AGTATGTTAGTGGATTAAAAAAAAAAGAAACAATGCTCCA
CTATATGCTCCCTGCAAGAGACCCATATTACCTCTAAGGA
CTCATAGTCTGAAAGTGAAGTGATAGCAAGAGATACTCCA
CGCTATTGGAAACAATAAAAGACCAGGAGCACCTATATGT
AAATCAGATAAAGTAGACTTTAAGTAAAAACAGAAAAAAG
AAACAAAGAAAGTCGTCATATAATGATAAAGGCATAAATT
CAGCATAAGCACATGAGAATTGTAAATATATATATATATT
TATATACACTCAACATTAGAGCAGCTCTATATGTAAAGCA
AATATTAATAGCTCTAAAGAGAGAGAGAAAGATTGCAATG
CAATAACAGTAGGAGACTTAAACTCCCTACTTTCAGCAAT
GGAAAGATACCCCAGACAGAAAATCAACAAAAAGTCACTG
AATTTAAAGTACATTCTAGACCAAATGGCTCTAACAGGCA
TTTTTGGAATATTTAATTCAACAGCTGTAGAACACATTCT
CCTCAACTGCACATAGAATATTCTCTAGAATAGCTCATAA
GTTAGGCCGTAAAACAAGTTGTAACAAATTGAAAACAATT
TAGAATTACATCAAGAATCTTTTCTGATCATAAAGGTATA
AAACTGGTAATTAATAACAGAAGAAAACTTGGAAATTTTG
CAAACATTTGGAAATTAAACAGCATGTTTATTTAAAACCG
ATGGGTCAATGAAAGAACTAAAAGGAAAATTTGAAACGTT
TTTAGACAAATGACCGTGGAGACACAACATAGCATAATAG
ATGAGATACAGCAAAACCAGTTCTAAGAGGAAACTTTATA
GCAATAAATGCCTCATCAAAAAGAGGAAAGCTCTCAAATA
AACAACCAAACACTGAACCTTAAGGAGCTAGAAAAACAAG
AACAACCTTACCAAAAACAAGTAGAAAAGGAAATAATGAA
TATCAGAGCAGAAATAAACAACATGGAGACTAAATGTAAA
TACAAAAAAAGGCAAAGATTTGTTTTAAAAAAATAAAAAC
AAAACTGACAAACCTTTTATTAGACTAAGAAAAAAAGAGA
GAAGATCCAAATAAATCAAATCAGAGGTGAAAAAGGAGAC
ATTACCTCTGGTTCTACAAAAAAACATGAAGTATCATAAA
AGACTATAAGAAACAAATATTTGTAAAAAAAAAAAAAAAT
TTGGTAAACCTGGGATAAACGGATACATTTTTGGACACAC
ACAACATATCAAGACTGAATTTGGAATATACAGAGAATCA
AAACAGACAAGTAATGAGTAAGGAGATTAAACCAGTAATA
AAATTCACCTATCAAAAAAGCCCAAAACCTGATGTCTTCA
CTGCTCAATTCTAGCAAACATGTTTTTAAAAAGAAAACTG
ATAGTACTTTTCTCAAATTATGCAAAAAAAAAAAAAAAAA
GATAATGGAATTTTCTAACTCATTCTAGCATGCCAACATT
ACCCTGATACCAAAACCAAACAAGGAAATAACACGAAAAG
TACAGACTGATGTCCCTGTTGAACAGAGGTGCTAAAATTC
TTAATAAATTACAAGAAAAGTGAATTTCTGTTTGTTTGTT
TTTGAGAAGGGGTCTCAAGTTTTTGAAAATACAGAATTCC
TTTTTTTCAAGGCAAATACTATTCCATTGTGTATATACAC
CACATTTTCTTGATCTATTCATGTGTAATGGATACTTAAG
CTGATTCCATATTTTGGGTATTATAAATAATGCTATAATG
AACATAGAATGCAGATAACTCTTAGACATATTGATTTCAT
TTTCTTTGTACATTTATTCAGTAGTGGGATTACTGGATTG
ATCATACGTTATGTTTTTCAATTCTTGACAAACTGCATAC
TATTTTCCATAATGGCTGTACTAATTTGCATTTCCACCAA
CAATGTGCAAGTGTGCCCTTTTCTCCACATGTTTGGTAAC
ACTTGTTTTTTGTATCGCTGATAAAAATACTTGTTGGTCA
TTTGTACGTCTTCTTTTGAGAAATGTCTGTTCAGATATAT
TGGCTATTTTTAAGTTGGTTTATTCATTTTTATTAGCCAT
TGAGTTGAGTTTGTTATATATTTTGAATATTAATCCTTTA
ACAGATGTATGCTTTGCAAGTATTTTTTTCCAATCCATGA
GTTGTCTCTTCACTCTGTGCATTAATTTGCTATGCAGAAG
CTTTTTAGTTTGGTGTAATACAATGTGTGTATTTTTCCTT
TTGTTGCCTGTGCTTGGGGGTCCGATCCAAGAAATCATAG
CCCAGACCAATGTCATGGATTTTTTTCTCCTTTGTTCTCC
TCTAGCAGTTTTATAGTTTCAGGCTTTCATGTAAGTCTTA
CATATATTCTGAGTAGATAGTTTTACGGAGTGTGAAACAG
GGTTCCATTTCACCTACATGTGAATATTCGATTTTCCCGG
CAAGATGTAGTGAAGAGTCTATTATTTTCCCATTGTGTGT
TCTTGGCATCTTTATTGAAAATACATTGAATTCTATTCTG
TTTTATTGGTAGATATGTCTTGTTTTATGCCAATGTCATA
CTATCTTGACTAAGTTAGCATTATAAAGTAAATCAAAATT
TAAAAGTGTAATGCCTCCAGCTTTATTCTTTTTGATCAAT
TACTTTGACCTTCTGGATCTCTTGTTATTTTATACAAATT
TTTGAATTATTTTTCATGTTTCTGTGAAAAATGACATTAG
TATTTTGATGGGGACTACATTGAATTCTTACATCATTTTG
TGTAATATGAATATTTTAACAATATTAAATCTTGCCGTCC
ATGAGCATGGGCTATTTTTCTGTTTACGTGTGTCTTCTTC
AAATTTTTACATCAGTATTTTATTGTTTTCAATATATAGA
TTTTTGAGATCCTTGGTTAAATTTACTCCTAATTATTTTA
TTTTTTGCTATCATCACAAAACAAATAGGTTTTTAGATAT
CTTTTTCAGATAGTTTATTGTTAGTATATGAGAAACAAAA
AAGAAGCAAAATCTAAGAATGAAGAAAACTAGTGAAAATT
AATATACAGCTCTATGAATTTGGTAATAGGGTCAATCAAA
GATGAGAAATATTTCAAGTAATTTTTGAAAAGAGGATTCA
CACTCAGAGTCAACTATCTAGGGACAAAATAAACAAAGAA
ATTTTAATTTTCACATAGTAGTTTAGTAATAGCGATGTTC
CATTATACTTTTGACATTTTCATGAATCAATCAGTAAAGA
CAAATGACACAAGAATATATTTAATGAGTACAAAAATATA
GTAAGATAGAATAAAAAGATCTAGTATTTCATAGCACAAC
AGGGTGACTACAGCCAAAAGTAATTTATTGTACATTTAAA
AATAACTAAAATGTGTATATAATTGGATTGTTTGTAACAC
AAAGAAAGGATAAATGCTAGAGATGATGAGTAACTTATTC
ACCCTGATGTGATTATTAGACATTGTATGCCTGTATCAAA
ATATTTCCTATACCCCATACATATATAGACCTATCATGTA
CTCATAAAACTGAAAAATAAAAATATACATACTAAAGTTG
TTTTAATGCATGTATCATTATATTTGAATTGTAAAATCCA
GTAAGAATTATAAACCTTTATATTTTATTTATGTTTCAAA
GATTTTACCACCAAAAATCCCTGAAAATAATTATATTTCC
AAAGTATTGAACATTCCCATCTATTAGCAATACTTCATGT
CTCTTGAGTTCTAAATTATATTCTGCTTTAAAAATAATAA
GACTTTCTCAGAAACATGTATGATTTTGAATGTTGGGCAG
AGGAAATGTAAAGTGAACTTAGAACATGTTTTGGTAGACA
AAAACAAACCAAAAGAAATGCTCAAATACTAATTAGGACA
TGTGAGAAGTAATGAGGAGTCAGTTTCCAGAGGCACTGAG
TAGCCAAATTTGGTACAATTTGAGCTTCAAATAGAATAAA
AACTGTATTTATTTTAACAGATTGAATAAATCAAAATTAA
GGACACCAAGGTGATATACACAACTACAACAACACACAAT
AAATCTTTTCTTTTTATAAAAAGAAGTATTTCTATTGCCA
ATATCTAGAAGTATTATTTTGGTCCATTAACTTCCATTTT
TCTTTGATTAATGTAATCTTTTTTTCACTTTTATAAAAGT
ATCATTGGCAAATACAAATTTTTACATTCATGTTATACAA
CATAATATTTTAAAAATGATTATCACAATGAAGCTAATCA
AATATCTAGCATCTCACCTAGTTACCTTTTGTGTGTATAA
GTAAAGTCAGAATACTTAAGAACTATAGTCTTTGTAATTT
CCAGTATATATTGATAAAAACTATAGTCACCATGTTTTAC
ACTAAGTCTCCAGAACTTACTCACCTTGTAACTTGCATCC
TCTGATGGACATCTCTCCATTTCTCCTACCGTGCAACCTC
TGGTAACTACCCTTCTACTCTCTGCTTTTATGAGCTCAGG
TGTTTTTTAGAGTCCACATATAAATGGCATCATGCAGCAC
TTGTCTTTCTGTGTCCGGTATACTTCACTTACTTAATACT
TGTCAGGTTTGTCCATGTTGTTAAAACTGGCAGAATTTCA
TTCTTTTTAAAGGCAGAATTTAATGTGTTCCACTGTATAT
ATACACCACATTTTCTTTATTCAATCATCTTTGACAGAAA
CGTAAGTTGTTTCCATATCATTGCTATTGTGAACGATGCT
GCAATAAACGTCATGAGAGTGTAGATATTTCTTTGACACA
CTGATTTCATTTTGTTTGTTTATATACCCAGAAGTGAAAT
TGCTGAATCATATGATAGTTCTGTGTTTAATATTTTGAGG
AACCTCCATACAGTTTTCTACAATGGATGTAACAATCTGC
ATTCCCACCCACAATGTACAAGTGTTTCCTTTTTTCCATA
TCCTAACCAACACTTGTCATGAAGCTTCAGTGAAATTATT
GAAAAATTTCTGGGGACAACACCCCAAACGCAATCAGCAG
TTTACAAACAGATAAGTCATTTTAGGCAGAGACAAGACAG
TGTTAAGGATGAAGCCCAAGTGGAAGACTAGCTACACTAA
TTTCTGAGAACAAAAATTCATTTTGCTCATACCTGGATTA
AAGAGGACTGATGATTAAGAGCAGAATTAATAGCCAACAC
CATAATTAGTTCACTAGTTCACCTTAGAAATTCTGATGGA
AAAATTAATGTTAAAGCAAAATTTCCATTCAGTGAGCGCC
AAGATACATTGCACCTTAATGAGGTGTAGTAGAAACGAGA
ATAGGTTTTTTTTTTTTTTTTTTTTTTTTTGAGAGGGATT
CTCCCTCTATCACCCAGGCTGGAGTGCAGTGACGCGATCT
CAGCTCACTGCAAAGCTCTGCCTCTCGGGTTCACGCCATC
CTCCTGCCTCAGTCTCCAGTGTAGCTGGGACTACAGGTGC
CAGCCACCTTGCCCAGATAATATTTTTATTTTTAGTAGAG
ACGGGGTTTCACCATGTTAGCCAGGATGGTCTGTATCCCT
GACCTCGTGATCCATACACTTCGGCCTCGCAAAGTGCTGG
GATTACAGTTGTGAGTCATGGCGCCCAGCTGACAAGAGGA
TAGTTTTTAATGGAAAATGTATTAAACAAGTGGGAACAAG
AACCTGAAACATTTCTTCAAAGATTTGTAACAAGAGTTGA
ATCATGGGTTTATCAGTATGATCCTGAATACGGCACAAGT
GGTCCAATGAAAACAAAAGCAAACCAGTCAGGAGAAAACA
TCATGGCAACAGTCTGTGAGATGGCCAAGACATTTCACTA
GTTGAGTTTCTGGAAGGCCAAAGAATAACATTTGATTCTT
AATGTTTTGAGAAAGTTTTCAAAGCTTTAGCAGAAAAATG
CCCAGGAAAACTTCAACAGAGAGTCCTCCCCCACCACAGC
AATGCTTGTGCTCATTACTTTCATCAAACAAAACCAATGT
TGTGAGAATTGTTATGGGAAATTATTGAGCATTCCTACAT
TACAGTCTTGATTTGCTTCCTCCTGATTTCTTTCTTTTGC
CTGTTTTTTTTTTTTTTTTTTTTATACTTAAGTTCTAGGG
TACATGGGCACAACATGCAGGTTTGTTACATACGTATACA
TGTGCCATATTGGTGTGCTGCACCCATTAACTCGTCATTT
ACATTAGGTATATCTCCTAATTCTAGCCCTCTACCCTCCC
CCGACCGCAGGACAGGCCCCAGTGTGTGATGTTCCGCTTC
CTGTGTCTAACTGATCTCATTGTTCAATTCCCACCTATGA
GTGAGAGCATGTGGTGTTTGGTTTTCTGTTCTTGCTATAA
TTTGCTGAGAATGATGGTTTCCAGCTGCATACATGTCCCT
ACAAAGGACATGAACTCATCCTTTTTTTATGGCTGCATAT
TATTCCATGGTGTATATGTGCTACATTTTCTTAATCCAGT
CTGTCATTGATCGACACTTGGGTTGGTTCCAAGTCTTTGC
TATTGTCAATAGTGCCACAATAAACATATGTGTGCCTGTG
TCTTTATAGCTACATGATTTATAATCCTTTGGGTATATTG
CCAGTAATGGAATGGCTGAGTCAAATGGTATTTCTAGTTC
TAGATCCTTGAGGAATCACCACACTCTTCAACAATGGTTG
AACTACTTTACAGTCCCACCAACAGTGTAAAAGTGTTCTA
TTTCTCCACATCCTCTCCAGCACCTGTTATTTCCTGACTT
TTTAATGTTCACCATTCTAACCGATGTGAGATGGTTTCTC
ATTGTGATGTTGATTTGCATTTCTCTGATGGCTAGTGATG
ATGAGCATTTTTTCATGTGTCTGTTGGCTGCATAAATGTA
TTCTTTTGAAAAGTGTCTGTTCATATCCTTTGCCCACTTC
TTGATGGGGTTGTTTAATTTTTCTTGTAAATATTTTTGAG
TTCTTTATAGATTCTGGATATTAGCCCTTTGTCAGATGAG
TAGATTGCAAAAATTTTCTCCCATTCTGTAGGTTGCCTGT
TCACTCTGATGGTAGTTCCGCTTCCTGTGTCTAACTGATC
TCATTGTTCAATTCCACCTATGAGTGAGAGCATGTGGTGT
TTGGTTTTCTGTTCTTGCTATAGTTTGCTGAGAATGATGG
TTTCCAGCTGCATCCATGTCCCTACAAAGGACATGAACTC
ATCCTTTTTATGGCTGCATAGTATTCCATGGTGTATATGT
GCCACATTTTCTTAATCCAGTCTGTCATTGATGGACATTT
GGGTTGGTTCCAAGTCTTTGCTATTGTGAATAGTGCCACA
ATAAACATATGTGTGCATGTGTCTTTATAGCAGCATGATT
TATAATCCTTTGGGTATATACCCAGTAATGGGGATGGCTG
GGTCAAATGGTATTTCTAGTTCTAGATCCTTGAGGAATCA
CCACACTCTTCAACAATGGTTGAACTAGTTTACAGTCCCA
CCAACAGTGTAAAAGTGTTCCTATTTCTCCACATCCTCTC
CAGCACCTGTTGTTTCCTGACTTTTTAATGTTCACCATTC
TAACTGGTGTGAGATGGTTTCTCATTGTGATGTTGATTTG
CATTTCTCTGATGGCTAGTGATGATGAGCATTTTTCATGT
GTCTGTTGGCTGCATAAATGTCTTCTTTTGAGAAGTGTCT
GTTCATATCCTTTGCCCACTTTTTGATGGGGTTGTTTTTT
TTCTTGTAAATTTGTTTGAGTTCTTTATAGATTCTGGATA
TTAGCCCTTTGTCAGATGAGTAGATTGCAAAAATTTTCTC
CCATTCTGTAGGTTGCCTGTTCACTCTGATGGTAGTTTCT
TTTGCTGTGCAGAAGCTCTTTAGCTTAATTAAATCCCATT
TGTCAATTTTGGCTTTTGTTGCCTTTGCTTTTAGTGTTTT
AGATATGAAAGACTTGCCCATGTCTATGTCCTGGATGGTA
TTGTCTAGGTTTTTTTCTAGGGTTTTTATGGTTTTAGGCC
TAATATTTAAGTCTTTAAACCATCTTGAATTAATTTTTGT
ATAAGGTGTAAGGAAGGGATCCAGTTTCAGCTTTCTACAT
ATGGCTAGCAAGTTTTCTCAGCATAATTTATTAAATAGGA
AATCCTTTTCCCATTTCTTGTTTTTGTCAGGTTTGTCAAA
GATCAGATGGTTATAGATGTGTGGTATTATTTCTGAGGGC
TCTATTTTGTTCCATTGGTCTATATCTCTGATTTGGTACC
AGTACCATGCTGTTTTGGTTACTGTAGCCTTGTAGTATAG
TTTGAAGTCAGGTAGCATGATGCCTCCAGCTTTGTTCTTT
TGGCTTAGGATTGTCTTGGCAATACAGGCTCTTTTTTGGT
TCTATTTGAACTTTAAAGTAGTTTTTTCCAATTCTGTGAA
GAAAGTCATTGGTAGGTTAATGGGGATGGCATTGAATCTG
TAAATTACCTTGGGTAGTATGATATTAATTCTTCCTATCC
ATGAACATGGAATGTTCTTCCATTTGTTTATATCCTCTTT
TATTTCATTGAGCAGTGGTTTGTAGTTCTCCTTGAAGAGG
TCCTTCACATCCCTTGTAAGTTGGATTCCTAGGTATTTTA
TTCTATTTGAAGCAATTGTGAATAGGAGTTCAGTCATGAT
TTGACTATCTGTTTGTCTGTTATTGGTATATAAAAATGCT
TGTGTTTTTGCACACTGACTTTGTATCCTGCGACTTTGCT
GAAGTTGCTTATCAGCTTAAGGAAATTTTGGGCTGAGACG
ATGGGGTTTTCTAAATATACCATCATGTCATCTTCAAACA
GACAATTTGAATCCCTCTTTTCCTAATTGAATACCCTTTA
TGTCTTTCTCCTACCTGATTGCCCAGGCCAGAACTTCCAA
CACTATGTTGAATAGGAGTGGAGAGTAGGGTATCCCTGTC
TTGTGCCAGTTTTCAAAGGGAATGCTTCCAGTTTTTGTTC
ATTCAGTATGATATTGGCTGTGGGTTTGTCATAAATAGCT
CTTATTATTTTGAGATACGTTCCTTCAATATCTAGTTTAT
TGAGAGTTTTTAGCATGAAGGGCTGTTGAAATTTGTCAAA
GACCTTTTCTGCATCTATTGACATAATCATGTGGTTTTTG
TCTCTGGTTCTGTTTATATGCTGGATTATATTTATTGATT
TGCGTATGTTGAACCAGCCTTCCATCCCAGGGATGAAACC
CACTTGATCATGGTGAATAAGCTTTTTGATGTGCTGCTGG
ATTTGGTTTGCCAGTATTTTATTGAGGATTTTTGCATTGA
TGTTCATCAGGGATATTGGTCTAAAATTCTCTTTGTTGTT
GTTGTTGTTGTTGTTGTGTCTCTGCCAGGCTTTGGTATCA
GGATGATGATGGCCTCATAAAATGAGTTATGGAGGATTCT
TCCTAGCTTCAATGGTCTTTACATTTTGGCATGTTTTTGC
CATGGTTGGTACCAGTTGTTCCGTTTCATGTTCAGTGCTT
CCTTCAGGAGCTCTTGTAGGGCAGGCCTGATGGTGACAAA
ATCTCTAAGCATTTGCTTGTCTGTCAATGATTTTATTTCT
CCTTATGAAACTTAATTTGGTTGGATATGAAATTCTAGGT
TGAAAATTCTTTTATTTAAGAATGTTGAATATTGGCCCAC
AGTCTCTTCTGGCTTTTAGAGTTTCTGCTGAGAGATGCAC
TGTTAGTCTGATGGGCTTCTCTTTGTAGGTAACTCGACCT
TTCTCTCTGGCTGTCCTTAACATTTTTTCCTTCATTTCAC
CTTTGGTGAATCTGACAATTATGTGTGTTGGAGGTTCTCT
TCTCAAGGAGTATTTTCGTGGCATTTTCTGTATTTCCTGA
ATTTGAATGTTGGCCTGCCTTGCTAGGTTGGGGAAGTTCT
CCTGCATAATATCCTGCAGAGTGTTTTCCAACTTGGTTCC
ATTCTCCCCATCACTTTAGATACACCAATCAGACACAGAT
TTGGTCTTTTCACATAGTCCCATATTTCTTGGAGGTTTTG
TTCATTTCTTTCATTTCTTTTTACTCTTTTTTCTCTAAAC
TTCTGTTCTCAGTTCATTTCATTCATTTGCTCTTCAATCA
CTGATACCCTTTCTTTCAGTTGATCAAATTGGTTACTAAA
GATTGTGCATTCATCACATAGTTCTCGTGCCATGGTTTTC
AGCTCTATCAGGTCATTTAAGGAGTTCTCTACATTGGTTA
TTCTAGTTAGTCATTCATCTCATCTTTTTTCAATGTTTTT
AGCTTCTTTGTGATGGGTCCAAACATCCTCCTTTAGCTCG
GAGAATTTTGATCATCTGAAGCCATCTTCTCTCTACTCAT
CAAAGTCACTCTCCATTCAGCTTTGTTCCATTGCTGGTGA
GGAGACGCACTCCTTTGGAAGGGGAGAGGTGCTCTGGTTT
TCAGAATTTTCAACTTTTCTGCTCTGCTTTTTCCTCATCT
TTGTGGTTTTATCTACCTTTGGTCTTTGATGATGCTGACA
TACAGATGGGGTTTTGGTGTGCATGTCCTTTCTGTTTGTT
AGTTTTCCTTTTAAAAGTCAGGACCCTCAACTGCAAGTCT
GTTGGAGTTTGCTGGAGGTCCACTACATACCCTGTTTGCC
TGGTTATCAGCAGCGGAAGCTGTAGAAGAGTGAATATTGC
TGAACAGCAAATGTTGCTGCCTGATCGTTCTTCCGGAAGC
TTTGTCTCAGAGGGGCACCCGGTTGTATGAGGTGTCAGTT
GGCCCCTAATGGGAGGTGTCTCCCAGTTAGGCTACTCGGG
GTCAGGGACCCACTTGAGGAGGCAGTCTGTCCGTTCTTGG
ATCTCAAACTCCATACTGGGAGAACCACTACTCTCTTCAA
AGCTCAGCTGGAAATGCAGAAATCCCCAATCTTCTGTGTT
ACTCACGCTGGGAGCTGTAGCCTGGAACTGTTCATATTCG
TCCATCTTTGAACTGCCCCTCTTTTGTGTAATTAAAAACA
AATCTTTAAGGAGTACACATTGTTTCAGTTAATTGTGTAA
AAAAAGACTGCTTAACATGGCTTTATTCCCAGAACCATCA
ATTCTTTAGCGATGGACTAAATGGTTTGTATCACTGTTGA
CAAGAATGTGTTGAACTTGATGGAGCTTATGTTAAGCCAT
AAAGTGTATTTTTAAATTTTTCTCATTTTAGTTCAATTTT
TCATGAATATTTTGAAGTGTCTTTCTATATGCATGAGTTT
AGGAAATTTTAATTCTGTCTGTGTACCTTTTTTGCATCAA
GACTAAACTGTTCTCTGGTTATTATAAATTTGTAGTGTAA
TTTGAAACCAGAGAGCATGATAGTGTGCTGTCTCTAGCTT
TTTTTCTCTTCTAAGACTGCTTTAGCTACTTGGTGTCTCT
TGTTCTATATTAATTTTAGATTTTTTTTTCCATTTCTGTG
AAAGATGTATTTAGAATAGGCTGGGTGCAGTGACTCAAGC
CTGTAATCCCAGCACTTTGGGAGGCCGAGATGGGCAGATC
ACGAGGTCAGGAGATTGAGACCATCCTGGCTAACATGGTG
AAACCTCGTCTCTACCAAAAAATACAAAAACCTAGCTGGG
CAAGGTGGCGGGCACCTGTAGTGCCAGCTACTTGGGAGGC
TGATGCAGGAGAATGGTATAAACCCAGGAGGCGGAGCTTG
CAGTGAGCTGAGATCCAGTCACTGCACTCCAGCGTGGGTG
ACAGAGTGAGGCTACATCTCAAACAAAAAAAAATATTGCA
TGGAATCTAGAGTTTTAGGTATTGAAGACAATTTTATAAT
ATTGATTCTTTTGACTCTTGCAGACAGGACATATTTTCAT
TTATCTGTGTTTTCTTCAATTTCTTTCATCAATATTTTAT
AGTTTTCAGAGTACAGAACTCTCATCTCCTTGCTTTGATT
TAGTCTTGAGTATTTTATTATTTTTGATGCTATTGTAAAT
TGGAATTTTTTTCAATTTCTTATTTCAATAGTTTGCTGTT
AGTGTATAGAAATGTAATTGGTTCTGTCTGAAGATTTTGT
ATCCTGCAGTGTTACTGAATTGGTTATTAGTTTTAGCAAG
GTTTGGTGAAGTCCTTGGGTTTTCTACGTGTATACAATGA
GATTATGTCATCTGCAAACAGAGACAACTGTCTTCTTATC
CAATTTCCATGCCTAATAGCTCTATCCAGGATTTCCAGCA
CTATGTTGAACAGAAGAGGTGACAGTGAACCTCCTTGTTT
TTTTCTGATCATAAAGAAAAATGTTTCAACTTTTCACTCT
TGAGTATAATGTTAAATGTGAGCTTGTGATATATAGCCTT
TATTGTCTTGGGGTAATTTCTTTTCTGTCTAATTTGTTGA
GACTTTTTATCATGAAAGGATGTTGATTTTTGTTAAATGC
TTTTCTGTATCTATTGAGATGAGTATACAATTTTTGTTTT
TCATTCTTTTAATTTGGTGTGGAGCAGTAACTGATTGGTG
TGTGTATACTATCTTTACATCCCAGATATACATCCCCTTT
TCATTATGGTGAATGATTCTTTTAATGTGTTGTGCTCACC
TTGCAAGTATTTTGTTGAGCATTTTTGCCTCTATGTTCAT
GAAGAATATTGACCTATAATTATTTTGTAGTGTTCATGTG
TGACTTTGGTGTCAGCGTGATTTTGACCTCATATAATAAA
ACTGAGAGTTCACTCTTAATTTTTTTGACAGAATTTGAGA
AGCATTAGTGTTGATTCTTTAAATGTTTGCTAGGATTCCA
TCTGTCATGAAGCCACTAGCTTTTCGTTTTTTTTTTTTTT
TTTTTTGATGAGAGACTTTTTATTACTTGTTCATTTTCCT
TACTCGTTACTGTTCTGTATTAATTTTGTATTTCTTTATG
TTTCAGTCTTGGTAGGTTGTATGTGTCTATGAATGTATCT
GTTTCCACCAGGTTATTCAACAGATATATGTTGGCGTACA
ATTGTTCCTAGTGGTCTCTTCCAGTTTTTTTTATTTCTGT
GTTATCAGTTACAATGTTTCCTCTTTCATTTCTAGTTTTA
TTTATTTGTTCCTTCTCTCTTTTTTATTTCGGCTAAAGGT
TTGTCAATCTTGTTTATGTTCTCGAAACCTAACTTCTAGT
TTTGTGGATCTTCACTATTATTTTTCCAGTCTGTTTTATT
TATTTCTGTACCTTGCTTTTTTTTTTCTTTCCACTAGCTT
TGGGTTAAATTTTTTCTTCATTTTCTAGTTTCCAGACATA
CAAAGTTACTTGCTTTATTAGAATCTTCATGGAGTCATTC
ATGTCTCTAAACATCCCTTTAAAACTGCTTTTGCTGCATA
CCATATGTTTTTTACTATCTTGCTTTTCCATTTTTGTTTG
TCTCAAGATATTTTTAAATTTCCCTTTGAATTTCTTCAGT
GCCTCATTGGTTGTTCAGGATGATGTTGTTTAATTTCCAT
GTATTTGTGAATTTCCTAACATTTCTCCAATGGATTTCTA
GTTTCATATCATGATGCCTGAAAAAAATACTTTATGTAAT
TTCAAACTTTTTAAAAATTTTAAGACTTGTTTTGCGGCCC
AACATATGATCTATATTGGAGAATGTACTTTGTGTGCTTG
AGAAGAATGTTTATTCTACTATTGTTAAATGGAATATTCT
ATATAGGCCTGTTAGGTCCATTTGGTCTACCTTATAGTTC
ATGTCCAATGTTTTTATTGATTTCTGTATAGATTGTCTAT
CCATTGCTGACTGTGGGGCATTGAAGTCCCATACTATGAT
TGTTTTGTTGTCTATTTTTTCCTTTAGATGTATTGTTTGC
TTTATATGTTTCATTGCTCCCATGTTGAGTGCATATACAT
ATATATATATATATATATATATATATATATTCAATAGTTA
TGATTTCTTGGTGAATAGACTCCTGTATTATTATATAATG
ACCTTCATTAATTCTTTCTACAGATTTGGCTCAAAATTCT
ATTTTAGTTAATGTCAGATATCCACCCTTCTTTCTTTTGG
TTTCCATTTACATGGAATATATTTGTTTATCCATATGCTG
TGCTATGGTCTGCATCGTAGTGTCCCTTCAAAATTTGTAT
GTTGCATCCTCATCACTAAGGTGATCATATCAGAAGGTGA
GGCCTTTTTAGGTGATTAGGTCATGAGGATTCCACCCTCA
TAGATTGAATTAGTCTTTTTACAAACAAGCCTCATGGAAC
TCCCTTGCCCCTTCCACATCGTAAGGACGAAGTGGGAAGT
CACCATGGTGGGAAGGCACCATAGTAGGAAGGCACCAAAG
CAGGGAATAAGCCCTTACAAGACATCAAATTAGTTGGCAT
CTTAATCTTGAAAATCTCAGCCTCTAAAACTCTATGAAAT
AAATTTCTATTTTTTAAAAACTAGCCAGTTTATGGTAATT
TCTTACAGTGGACCAAATGTACTAAAACAATTTAGGAATA
AATGTATATTCCTAGGTGTTGACATTACTACAAACACTAC
TTGCTAATTACAACAAATGTCCTTTAAATTTGTGAAATCT
GGCTTTCCTCAACTCAAACAATTTATCTAAATCAGGATCA
CTAACAAGGGGAAAGCCTGAGTATACAAGTCACCTGATTT
TATGCAATTTGAAGTCATAAGGTATCATTAAGTAATGTAT
TTGGTGTATTATTTATATCTTTATTTGCACATAATGGCTT
CACCTCCTTTAGGAGTTTAAAATGTTCCTAGTAAAAAATT
ATTTTAACTAACTAGTGCTGGTTAAAATGAATGAATTTTA
AAATTACACTTCAGAACCTTATTATTGAAATTTCCAAAAC
TCTTCTACTCCAAAAATAGTTAAGAAGTTATTTGTATTTC
TGTGGGGTTGGTGGTGATATCCCTTTTATCATTTTTTATT
GCATCTATTTGATTCCTCTCTGTTTTCTTCTTTATTAGTC
TTGCTAGCGGTCTGTCAATTTTGTTGATCTTTTCAAAAAA
CCAACTCCTGGATTCATTGATTTTTTGGAGGGTTTTTTGT
GTTTCTATCTCCTTCAGTTCTGCTCTGATCTTAGTTATTT
CTTGCCTTCTGCTAGCTTTTGAGTGTGTTTGCTCTTCCCT
CTCTAGTTCTTTTAATTGTGATGTTAGAGTGTCAATTTTA
GATCTTTCCTGCTTTCTCTTGTGGGCATTTAGTGCTATAA
ATTTCCCTCTACACACTGCTTTAAATGTGTCCCAGAGATT
CTGGTATGTTGTATCTTTGTTCTCATTGGTTTCAAAGAAC
ATCTTTATTTCTGCTTTCATTTCGTTATGTACCCAGTAGT
CATTCAGGAGCAGGTTGTTCAGTTTCCATGTAGTTGAGCG
GTTTTGATTGAGTTTCTTAGTCCTGAGTTCTAGTTTGATT
GCACTGTGGTCTGAGAGACAGTTTGTTATAATTTCTGTTC
TTTACATTTGCTGAGGAGTGCTTTACTTCCAATTATGTGG
TCAATTTTGGAATAAGTGCGATGTGGTGCTGAGAAGAATG
TATATTCTGTTGATTTGGGGTGGAGAGTTCTATAGATGTC
TATCAGGTCCGCTTGGTGCAGAGATGAGTTCAATTCCTGG
ATATGCTTGCTAACTTTCTGTCTCGTTGATCTGTCTAATG
TTGACAGTGGAGTGTTGAAGTCTCCCATTATTATTGTATG
GGAGTCTAAGTCTCTTTGTAAGTCTCCAAGGACTTGCTTT
ATGAATCTGGGTGCTCCTGTATTGGGTGCATATATATTTA
GGATAGCCATCCCACTACTGGGTATATACCCAAAGGATTA
TAAATTATTCTACTACAAAGACACATGCACACGTATGTTT
ATTGCGGCACTATTCACAATAGCAAAGACTTGGAATCAAC
CCAAATGTCCATCTGTGACAGACTGGATTAAGAAAATGTG
GCACATATACACCATGGAATACTATGCAGCCATAAAAAAG
GATGAGTTTGCATCCTTTGTAGGGACATGGATGCAGCTGG
AAACCATCATTCTTAGCAAACTATCACAAGAAGAAAACCA
AACACCGCATGTTCTCACTCATGGGTGGAAATGAACAATG
AGATCACTTGGACTCGGGAAGGGAACATCACACACTGGGG
CTTATCATGGGGAGGGGAGGGGAGGGATTGCATTGGGGAG
TTATACCTGATATAAATGATGAATTGATGGGTGCTGACGA
GTTGATGGGTGCAGCACACCAACATGGCACAAGTATACAT
ATGTAACAAACCTGCACGTTATGCACATGTACCCTAGAAC
TTAAAGTATAATAAAAAAAAAAAGAAGTTATTTGATGTTA
AGATCATTACTGATGACATGTTTATCATTCTCAACATGTA
CCACCTTGCTTGTTATAAATCATTATTTAAAATAAATTTT
GCTTTTGGTTCAAAGTAATATATGTTAAAGGTAGAAAAAT
CAGAGAATACTGATATATACAAAGGAATTAAATCACAAAT
TTTACCCCTACTATCTCTAAACACATATATAGAATTGGAT
CCATAGTTTTGAATTTCTTGGCAACATTTTTTTCTATAAA
CATTAATTCAGGGCAAAACTATCATGTTTCTGTGTTTGCA
GGTGAGTGCGTGCATGTGAGTGTGTTATAACTGATACTGT
ATTTGTATTTTTTGTATGTCTATGTTATAGTATTTATATA
CCCAATTACATTTTCATTCCTCTTTATGATTAGTTTGCAT
TATTATGTGTGCTTGATTGACATCTTGTAGAAGTATCTGC
ATTTCATCAGTTTTAGTGCATTTATGTGTTGATATCACTT
TGGTGCATTTATGTATTTATAAATAGTAATTACTTTTATT
ACTAACATGAGTTAAGACTTGACTTGGTTTTACATCTTTG
TGAAGTGATATAATTTTGAAGTGAGAGACAACAATATGTT
TTCCATTTACTGTAAAACAATGAACCTCAGAAGCTACGGA
GAAAGCTTTGAGAGATTTAACAGTGATGGACAGAAATACA
GTCTGAAAAATTTGCATCTAATTTCATGCCATAAAATTTT
ATGAACTGGACACAACAGTTTGTTTCCCAAGTTTTAATAT
GGTGCTTTTAAGAAGAGAGCCACCAGTCTCAGATTATAAT
TACATCTTCACAAATCAACTCCAAAATTTTACTTATGAAT
AAAAGAAGTAAAACAATACTTAAAAATGAAATTGAGAACT
GATTTAATACTAAAATTCTGAATAAAGGTGTGCATTTTAT
GATCAATATTTTTTACACAAGTTGGATACTCCAGTTTCCC
ATCCTGACATGTTGTTCGCAATGCGTGAGAGTTTGGTGAA
AGATGATATCCAGATCTACACACAAATTCAACTGATTCAC
CTGTTCTCACTCATGGGTGGAAATGAACAATGAGATCACT
TGGACTCGGGAAGGGAACATCACACACTGGGGCTTATCAT
GGGGAGGGGAGGGGAGGGATTGCATTGGGGAGTTATACCT
GATATAAATGATGAATTGATGGGTGCTGACGAGTTGATGG
GTGCAGCACACCAACATGGCACAAGTATACATATGTAACA
AACCTGCACGTTATGCACATGTACCCTAGAACTTAAAGTA
TAATAAAAAAAAAAAAAAGAAGTTATTTGATGTTAAGATC
ATTACTGATGACATGTTTATCATTCTCAACATGTACCACC
TTGCTTGTTATAAATCATTATTTAAAATAAATTTTGCTTT
TGGTTCAAAGTAATATATGTTAAAGGTAGAAAAATCAGAG
AATACTGATATATACAAAGGAATTAAATCACAAATTTTAC
CCCTACTATCTCTAAACACATATATAGAATTGGATCCATA
GTTTTGAATTTCTTGGCAACATTTTTTTCTATAAACATTA
ATTCAGGGCAAAACTATCATGTTTCTGTGTTTGCAGGTGA
GTGCGTGCATGTGAGTGTGTTATAACTGATACTGTATTTG
TATTTTTTGTATGTCTATGTTATAGTATTTATATACCCAA
TTACATTTTCATTCCTCTTTATGATTAGTTTGCATTATTA
TGTGTGCTTGATTGACATCTTGTAGAAGTATCTGCATTTC
ATCAGTTTTAGTGCATTTATGTGTTGATATCACTTTGGTG
CATTTATGTATTTATAAATAGTAATTACTTTTATTACTAA
CATGAGTTAAGACTTGACTTGGTTTTTACATCTTTGTGAA
GTGATATAATTTTGAAGTGAGAGACAACAATATGTTTTCC
ATTTACTGTAAAACAATGAACCTCAGAAGCTACGGAGAAA
GCTTTGAGAGATTTAACAGTGATGGACAGAAATACAGTCT
GAAAAATTTGCATCTAATTTCATGCCATAAAAATTTTATG
AACTGGACACAACAGTTTGTTTCCCAAGTTTTAATATGGT
GCTTTTAAGAAGAGAGCCACCAGTCTCAGATTATAATTAC
ATCTTCACAAATCAACTCCAAAATTTTACTTATGAATAAA
AAGAAGTAAAACAATACTTAAAAAATGAAATTGAGAACTG
ATTTAATACTAAAATTCTGAATAAAGGTGTGCATTTTATG
ATCAATATTTTTTTACACAAGTTGGATACTCCAGTTTCCC
ATCCTGACATGTTGTTCGCAATGCGTGAGAGTTTGGTGAA
AGATGATATCCAGATCTACACACAAATTCAACTGATTCAC
CTGTTCTCAAATAAAGTTTCTGCTTTGCTGTCCATTTAAA
TGTTATGTTATATTTTTCCATAATTTCCAGGGGTATTACA
CACGCATCTGAAAATAGAAAACAGTAAACATAAAAACATT
AACTATTACGCAAATCTTCATAGACTTTCAGGTTTTCAAG
TAGTCAGGATGGTTGAGGAATTATTTCTCAAAACATTATC
CAAACTGGCTATGTAAAAACATCGTATTGATTTAAATAAA
GTTAAAATGGTAAATGATGTAAAAATGAGGTACTATGTTT
AATGTATGAGAATTAGAGGTGTATTATCAATGATTCATTA
CATCAATTGTCATTTTAGGATCCCTGCATTTTAGAACCTA
TCATTGCTGTTTTTTGTTGATTAAGATATTGGTCAAAGAG
TACAAACTTTCAGCTATAATATGAATAAGAAGTTGGAATC
AAACGTAGAGATCTAGTGATATTTATAGCTAATAATATTG
TACTATTTATTTGAAAATTGGTAAGAAAACAGATTTTAAG
TGTCCTAACCACAAACACACACACACATACTCACACACCC
ACCTACAAACAATGGTAAGCATAGGTGATGAAGAACATGC
TAATTAATTTGATTGTGGTAATCATTATATTCTAAATATA
TCAAAACAGTATATTGTCAAACTTGAAAATATTTTTGTTT
ATCAACTAAATGTTTTAACATAAAATGTAAATATAAAGAG
AAAGATTTCCTTTCTTTTTTTTTTCTTTTTGAGATGGAGT
CTTGCTCTGTTGCCCAGGGTGTAGTTCTGTGGGCCCAATC
TCGGCTCACTGCAGGCTCCGCCTTCGGGATTCAGGCCATT
CTCCTGGGTCAGCCTCCCAACTAGCTGGGACTACAGGCCC
CCATCACCATGCAGGGGTATTTTTTTTGTATTTTTAGTAG
AGATGGGGTTTCAGTGTGTTAGCCAGTGTGGTCTGGATCT
CTTGACCTCGTGATCCGCCTGCCTCGGCCTCCCACACTGC
AGGATTACAGGCCTGAGCTACCGCACCTGGCTCTAAAAAG
AAAAATTTCTTACTTTACTTTCTAACACAAATATTTGGTA
GGCAAGCATTCAGCAGAATGGTTATACAATAATCTGTGAT
TATTTTGTTACAAACAGTGAAATATCAGACTCATCACACT
GATTTTTCCAAGGTCCATGTGAATATTAAAGTACTTACCT
AAGCATTTTGGTGGTTCTGACCATTGTCCATTTCTACATG
TTATTTGCTTGTTACCCTCAAGTTGATAGAACTTCTGGCA
TTTGTACTCAACTGATGCACCTGGAGCATATACTGACAGT
GGGAATGAAGTCGTGTCTCCATTGTCAATAGGTGGAGGGG
GGCCACACTTTCTTGCAGAATCTAAAAAACATCATTTCTT
CACTTGATTTATTGTGAGAGCAAATCAAAATATAAGTTCA
AATAAGGCAAATACAAACACAGCACTTCATATAATATCAA
CAATTTTGTGATTTCTGGTGAAAGAAATGATTCTTGGAAG
AAATTTTACTTCTACAAACTGAAAGTAATATATTTAAGTT
ATTTTTGCCTTACTGAAGAAACACATAAAACATTAAGAAA
TATTGCCACTTATAGTAGACCAGGATTAAGAAATGTCTTT
CCAAATGAATAAATGCTAAACATAGAAAACTATGACAAAG
GAAGTTTCTTATTTTATATTCAACCTTTTTTGGAGTGACA
CTAAGAGGACACAGGTTTTGAAATTGATGATGGTTTTTAA
AAACCCAATAGGAGTTATAAAATTGAAAAAACTGCTTTAA
AGTTCATATGGAACCAAAAGAGAGCCCGCATTGCCAAGAC
AATCCTAAGTCAAAAGGACAAAGCTGGAGGCGTCACGCTA
CCTGACTTCAAACTATACTACAAGGCTACAGTAACCAAAA
CAGCATAGTACTGGTACCAAAACAGAGATATAGACCAATG
GAACAGAACAGAGTCCTCAGAAATAATACCACACATTTAC
AGCCATCTCATCTTTGACAAACCTGAGAGAAAGAAGAAAT
GGGGAAAGGATTCCCTATTTAATAAATGGTGCTGGGAAAA
TTGGCTAGCCACAAGTAGAAAGCTGAAGCTGGATCCTTTC
CTTACTCCTTATACGAAGATTAATTCAAGATGGATTAGAG
ACTTAAATGTTAGACCTAATACCATAAAAACCCTAGAAGA
AAACCTAGGTAGTACCATTCAGGACATAGGCATGGGCAAG
GAATTCATGTCTAAAACACCAAAAGCAACGGCAGCAAAAG
CCAAAATTGACAAATGGGATCTAATTAAATTAAAGAGCTT
CTGCACAGCAAAATAAACTACCATCAGAGTGAACAGGCAA
CCTACAGAATGGGAGAAAAATTTTGCAATCTACTCATCTG
ACAAAGGGCTAATATCCAGAATCTACAAAGAACTCAAACA
AATATACAAGAAAAAAACAAACAACCCCATCAAAAAGTGG
GCAAAGGATATGAACAGACATTTCTCAAAAGAAGACATTC
ATACAGCCAACAGACACATGAAAAAATGCTCATCATCACT
CGCCATCAGAGAAATGCAAATCAAAACCACAATGAGATAC
CATCTCACACCAGTTAGAATGGCCATCATTAAAAAGTCAG
GAAACAACAGGTGTTGTAGAGGATGTGGAGAAATAGGAAC
ACTTTTACACTGTTGATGGGATTGTAAACTAGTTCAACCA
TTATGGAAAACAGTATGGCAATTCCTCAAGGATCTAGAAC
TAGATGTACCATATGACCCAGCCATCCCACTACTGGGTAT
ATACCCAAAGGATTATAAATCATGCTGCTATAAAGACACA
TGCACACGTGTGTTTATTGCGGCACTATTCACAATAGCAA
AGACTTGGAATCAACCCAAATGTCCATCTGTGACAGACTG
GATTAAGAAAATGTGGCACATATACACCATGGAATACTAT
GCAGCCATAAAAAAGGATGAGTTTGCGTCCTTTGTAGGGA
CATGGATGCAGCTGGAAACCATCATTCTTAGCAAACTATC
ACAAGAAGAAAACCAAACACCGCATGTTCTCACTCATAGG
TGGAACTGAACAATGAGATCACTTGGACTCCTGAAGGGGA
ACATCACACACGGGGCCTATCATGGGGAAGGGGAGGGGAG
GGATTGCATTGGGAGTTATACCTGATATAAATGATGAATT
GATGGGTGCTGACGAGTTGATGGGTGCAGCACACCAACAT
GGCACAGATATACATATGTAACAAACCTGCACGTTATGCA
CATGTACCCTAGAACTTAAAGTATAAAAAAAAAATTGAAA
ATTTGAAAAAAATTTTAAAATCATTTTATAGGCTTAATAA
TACATTGTGAGCTAATAGACAATTTAATCCATAAACTTGA
ACATAGAGCAATATAAATTACCAACTCTGAAAAGATTGAA
AACAAAAACTGAACTGAGACATTTAGAAAAATACAACAAC
AACAAATAATGCAGATCCATAAAAAGAAGAGAAAGGTATT
AGGTTGAAAAAATGAATAAATAAAATAATGGCTGAAAACT
TCCCATTTTGTACATAAGGTATAAGCTTACATATTTAAGA
AGCTGAGTGAACTCCAAAGAGGATAAACACATTGGAATTT
GGACCAAATATACGTTAAAATAAAACTACTTTTAAAAAAA
CAAAATATTTTGAAGACTACTAGACAAAAACTATGCCTTT
CCTCTAGGGTATCAACAATTCCAGTGATGGTGAGTTTTCA
TCTATAACCATGTAGTACAGTTTTCAAGTGTTTAAAGAAC
TGTCATACCAAATTTTATATCCAGTGACATTATCCTTTAC
AAGTAAAGGGGTAAATATAGACATTCTCAGAAAAAGGGAA
ACCAAGATAATTCATCTCCAGTAGACCTATGGTTAAAGAC
TAACTAAAGGAATTCTTCAAATTAAAATAAAAGATAAAAG
AAAGAGCTTGAGACTTTAGGAGACTCAAATAATAGAATAA
TATAATAGATAAAAAGAGGAGTCAATATAACAGGCTTTTC
CTCAAATGTTTTTCAATTATGTTTGATGTTTGAAGCAAAT
GAGTTTAATATGTTGCTCAATATATGTATGGAAAATACTA
GTGGCATTTATACTTAAAACGTGGAGATTGTAAACTAGTT
CAACCATTATGGAAAACAGTATGGCGATTCCTCAAGGATC
TAGAACTAGATGTACCATATGACCCAGCCATCCCACTACT
GGGTATATACCCAAAGGATTATAAATTATTCTACTACAAA
GACACATGCACACGTGTGTTTATTGCGGCACTATTCACAA
TAGCAAAGACTTGGAATCAACCCAAATGTCCATCTGTGAC
AGACTGGATTAAGAAAATGTGGCACATATACACCATGGAA
TACTATGCAGCCATAAAAAAGGATGAGTTTGCGTCCTTTG
CAGGGACATGGATGCAGCTGGAAACCATCATTCTTAGCAA
ACTATCACAAGAAGAGAAAACCAAACACCGCATGTTCTCA
CTCATAGGTGGAACTGAACAATGAGATCACTTGGACTCCT
GAAGGGGAACATCACACACCGGGGCCTATCATGGGGAAGG
GGGAGGGGGGAGGGATTGCATTGGGAGTTATACCTGATAT
AAATGATGAATTGATGGGTGCTGACGAGTTGATGGGTGCA
GCACACCAACATGGCACAGATATACATATGTAACAAACCT
GCACGTTATGCACATGTACCCTAGAACTTAAAGTATAAAA
AAAAAAAATTGAAAAATTTGAAAAAAAATTTTAAAATCAT
TTTATAGGCTTAATAATACATTGTGAGCTAATAGACAATT
TAATCCATAAACTTGAACATAGAGCAATATAAATTACCAA
CTCTGAAAAAGATTGAAAACAAAAAACTGAACTGAGACAT
TTAGAAAAATACAACAACAACAAATAATGCAGATCCATAA
AAAGAAGAGAAAGGGTATTAGGTTGAAAAAATGAATAAAT
AAAATAATGGCTGAAAACTTCCCATTTTGTACATAAGGTA
TAAGCTTACATATTTAAGAAGCTGAGTGAACTCCAAAGAG
GATAAACACATTGGAATTTGGACCAAATATACGTTAAAAT
AAAACTACTTTTAAAAAAAACAAAATATTTTGAAGACTAC
TAGACAAAAACTATGCCTTTCCTCTAGGGTATCAACAATT
CCAGTGATGGTGAGTTTTTCATCTATAACCATGTAGTACA
GTTTTCAAGTGTTTAAAGAACTGTCATACCAAATTTTATA
TCCAGTGACATTATCCTTTACAAGTAAAGGGGTAAATATA
GACATTCTCAGAAAAAGGGAAACCAAGATAATTCATCTCC
AGTAGACCTATGGTTAAAGACTAACTAAAGGAATTCTTCA
AATTAAAATAAAAAGATAAAAGAAAGAGCTTGAGACTTTA
GGAGACTCAAATAATAGAATAATATAATAGATAAAAAGAG
GAGTCAATATAACAGGCTTTTTCCTCAAATGTTTTTTCAA
TTATGTTTGATGTTTGAAGCAAATGAGTTTAATATGTTGC
TCAATATATGTATGGAAAATACTAGTGGCATTTATACTTA
AAACGTGGAGAGTGTAAATGGATTTACATGAAAGTAAGGT
TTCCATATTTCAGTTGAAGATTTAAATGTCAGTACCAGTA
GACAGTAATATATTATTACATGCATATAGTAGTAGCTAAG
GCAACAACTTTTTAAAAAAAGGTAAAAAGTTATACAAGGG
ATACAATAAAAAACAATACACATGAATCAAAATTAATCTT
TTTTAAAGTTTTCCCCACAGGGAATGGAGGAATAGAGTAA
TAGGGCTGAAAACCAGAGGAACCAAACAGAAACTAATAAA
TGATAGAGGTTTAAGTCCTATATATCAATAATTATTTTAA
GTGTGAATAGTCTAAGTGCACCAGTTAACAGGCCAAGAAA
GGCAGAATGGATATGTAAATAAGACCGAAGTCAAGGGAAA
TTGGTATTCTGTGATTTATTTGGCAAATGTTTTCTTTAAG
GGATTATTTTAAAGGAAATCACAGCCAGTTTGTACAAATG
CAGGACACACTCCAATATATATCTGCTGTATTCATTTAAG
TATATTTAAATTTTTCTGCTTATTTTCACAACATGGTTTG
AGGAATTTACATTTTATTAAATTGAGAAGTACTGTGATTC
ACTGATAATTGACTGTACATTGATAATATAATGTTGATAT
CTCCATCTGAAGATGAAGCTAAGTCTTGTTAATTATATGA
CCACCACAAAGTAGATAAATAACATGACTAAAGTACAGAG
TCTAGCATGAAGAGCAAAATAGTAACATTATTAGGAATAA
CTTGAGCCAGACAAACTTGAGACAGAAGAAAGGAAGGAAG
GAAAGAGGGAAGGAAGCAAGGAAGGAAGGAGTGAGGAAAA
GGGAGAAAGAAGGAAGGAAGAAAAAAGAGAGAAAGAGAAA
GAAGAAAGAAAGAAGGAAGAAAGGAAGGAAGAGAAGGAAA
GAGAAAAAAGAAAAACAAAGAGAAAGGTAAAGAAAGAAAG
GAAGAAAGGAAGAAGAGTGACAGAGAAAAAGAAAGAGAAG
GAAGAGAATGAAACAGAGAAAGAAAGGAAGAGAGAAAAAC
AAAGAAAAAAGAAAAAGAAAAAAGGAAGAGAAGGAGAGAG
AAAAAAGAGAGACAAAGGGAGAAAAAAAGAAAAAAGAAAA
AGAAGAGAAAAGTAGAATAAAGAAAAAAGGAAAGGAAAGG
GAAGTAAAAGGGAGAAGAACAGGGAAAGGGGAAGGAAAGG
AAAGGAAAGGAAAGGAAAGGAAAGGAAAGGAAAGGAAAGG
AAAGGAAAGGAAAGGAAAGAAAGGAGAGGAGAGGAAAGGA
AAAGAGAAAGGAAAGGGGAAAGCAAAGGAGAAAGGAAAAG
GGAAAGGAAAGGAGAAAAATGTAGTTGACTCTTTCAACAG
CTGAAAGAAGAAAGAAAGGAAGCAAGGAAGCAAGGAAGGA
AGGAAGGAAGGAGGGAAGGAAGGAAAGAAAGAAAGAAAGG
AAGGAAGGAAGGAAAAAAATAAGAAAAATAAAAAGGAAAT
AAGTAGTTGACTCTACAATCAGCTCCCAAACCAAAGCAAG
GGGCATAAACCTTGACTGAGTCAGTTGATATCAACAGAAA
CTGCACATCTAATCAAAGCTTATTATCAGCCTCAATCTTG
AAAAATAGTCTAAAAGTAATGGGATCATCTGACACTGAAT
GATGAGATACATATAAGAGACTGATAAAGAAAAAAGACTG
GGGAGAAAGGTCATCATTAGAGTGAAAAGCGATATCCATA
CTTATTGTAAACCTATATTAATTAAAATTCAGGAGATGGA
GGTTGCAGTGAGCCAAGATTCCACCAATGCACTCCAGGCT
CGGTGACAGAGTGAGATTCTGTCTTAAAATAAAATAAATA
AATAAAATTCAGTAGAGGGTTACTGGAATGCTGATTAAAA
AATTGCTTACTAATACTGCAGAACAGAATATTCAGAATAA
TAGTCATTGTGTGTGTATGCCTGTGTGTGTATACACACAC
AATGTACAAAATATACAACATAACATATACTGTATGAGAA
CGGTACCATAAAAACTGTTAGGGAAATGTTGAGTTTACCA
TATTTTATTTAAAAATGAAATATAGCTGTTATCAAGAAAA
TAAAAAATATTTTTTAAGTATGAAAAGATAACATATAACA
TTTTAGAATAAAGAATAGTATAATAGCTCTGTGCTTTTGA
AAAAGTATTCCTTTAAAAAGAACCAAAAAACATTCATCAT
GAAAAAAGATTGACAATTATTTAGTAAAATGAGCAACTTA
TGTTCTATAATGAAGAAAAAAGGAAAGAACAATACTAGCC
ACAAAAAGAATGCATTTGCATTACATATAATTAAAAGAGA
TTTTATATTCAGAATTATTAAGATGATTCCAACTAATAAA
TACCAAAAATCCCAAAAAGGTAAATCAAAAAACATCAAAC
TGTATTTCCAAAGATGAGAATCATTAAATATCAATTAAAT
TGTGAACATATATTGTAAATCCAGTTGGTAGTAAAAGAAA
TGCAAATTTACACTACAGTGCTGTAACATTTTATAGCCAC
TCAACTTGTAAATATTAAAATATGACATCACCAATCATTA
GCAACATGTAAAAAAAGAAGGAACTGTTGATATAAATGTA
TATTGGAATACATACTGTAGGAAACCTTCTAGAGTCGAAT
ATGCACAATATCCCAGAACACTCATTTGTGACTAATGTTC
TTGATGCGAGATGACCAACCTCGAGTATTGACCCCAGACA
CTGATGCCGCTTTGATATGACTTTATTTAACCAACAAGTA
TTGTGTTCTAACACTTTTACTGTATTCTTGACTAATGTCC
ATTAATAGGAGCATGTATTTTGCTATATACTTATCAAGAA
ATTTGTATATTAACACAATTAAAAAAGTAAAACTAAATAG
GGCCGTTGGCAAAACGAGTTCACAAAAACATTCTGCAACA
GTTAATATAGATGAGTGTGAGAATGTCATCTATGTTACTT
AGAAAGACATGAACATGCTGGGATCTCAGAACAGTGTACT
TACTGACACGGATGCATCTGGGAGGAGGAGACCAGCCGTT
CTCCGTACAGTTAACTGTGGTCTGCTCATTTGGAAGACCA
TAGCCAGAATGGCAGGCAACTTCTATAGAGTTACCCTGTA
CAAACTTTCTTCCATTATTTTCATTATATCCATTTTCCAA
ATAAGGAAAATAACATTTTCCTAAGGACCATAACAATGAT
AAATAAATAAAGTAAAGGAGAAGCATAAACTTGCTCAAAA
TAGTATATGAAAATTATTTTTACAATATTTAAATAAGATT
GCATAAACATCCAAAAATAATGTACAACTAAAGATGAACT
GAAGTGACTAACAAAGATTTGTACAAAAAGAAATATCAAT
ATTCAATATTACTTATCTTTACTTTTTGTAATTAAAAGAT
GTATAAATTACATAGATATTCTCATCAAGTCCCTATATTT
ATTTCTCCTGTGATTTTCAAGAAGAAATCCTCATAATAGG
AAAGAACTATTTTGGCCATTTTGCTTGAACAACTCTTTTC
TTGGCCCTATTTCTGTTACATAAGACAAGTGTAATCACTT
AAGTGCCCTCTTCTCTTCTATCTTTGAAAGTTTATACATG
TATAGCAGTTCAGAGGTTTACTTACTGAGGCATGGTACTG
CTGGTGACCACCCATTTTGTGTGCAATAAATGTAATCCCA
GTAACTTCTTGAAGGAGTCTCAAAATGTTCATCACAGTAA
TAGGAGAAATATTTTCCTACAGGTACTGGAAAGTATGGTC
TACGCATGCTCTCATAATACAGACCTCCATGTTTAATGTC
AGGAAAATGACAAGGTCTCACTTGCAATAAAAAACAAACA
AAAAAGTATACATATTTTTTACTGTAATAAATCATATTAG
AGATAAATTTTGATATCACCTTCTCTCAAACATTTTCTTC
TGGAATTACAGCAACCATAACTAGTTTCCTGATCCTGACA
GCTCATCTTTAAAGTCTATTTTCCCGTGTAAAATTAACAA
CCCATCATGTGGTCATTTTAGTTCTCCATTTAAAATCCTT
AATGGATCCGAAATCAGCTAACAGGACAAGAAGAACCTCA
TTTCACTTTCTCTACTTCTACTAACGTAGTATGGTCATTT
CAGCAATTCTAGAGGTTTTATCAGCATTAATTTAAACTGA
GCTTATCTAACTCTATACTAAGTTATGCTAAAGCTGTCAG
CTCAGGGTGTACACATTGGAATTAATTGTTTTTTGGAAAT
AGAAACAAGAAATACGACTCTAACATTAAAAAAAAATCAG
AAATGTAGCAAATTATCTCCAGAAATAAAACATTTTTTTG
AGTTTCGTGGCATTTTGTTTGTATTCGATGGCATGCATTC
TTACCGTAGTTCGAATTCATGTATCGGATGAGATATATTA
TTGACATAAAAAATATAGGTGCATACACAAATATTCAAGT
ATTTTACATATATTCTTACACCATAATTTAAATAGGATAT
AATTTATGTTTCTTCTATAATTCTGGAACAAGTGATAGAA
AATAATATTTACAACCTATTTATTGTGAAAACTGAGAAAG
TAATTAAAGAAAAATCTTTAAGTTTGAATCATCATAAATC
AGAACTGGAAGGAGGCTAGCGGCACAACAGCTTTAGCGTG
CAGATGAGAAGACTAAGTTCAGAGAAGTGACATCTTTACT
TAGTGGGAAGCATTTGCTAGTTACAGCACTGGCTCCAGAG
GCTTGTTGGGTGACTCAGGACTGCTTCTCTGACCCAGCAC
CTCAAGCATGGATGCACAGTTTTCTGCTGAGTGTCTCTTC
CATATGGAAAATCTAACGTTCCCTGCTCTGTGTAACCTCC
TGAGAAACTCTTACATTTTCTTACGATTACAGGATATTTA
GTCTGAGGAAGAAAGGGGAATATATTAAAGAAAATCATTT
TTCTTTTACTTTTTCTTTTTTTTCCTTTTTTTTTTTTTTT
TTTTTTTAACAGTCTTGCTCTGTCGCCAAGGCTAGAGTAC
TATGGCATGATCTCGGCTCACTGCAACCTCTGCCTCCCAG
GTACAAGTGATTCTCCTGCCTCAGCCTCTTGAGGAGCTGG
GATTACAGGTGTGTGCCACCGCACCCGGGTAAGTTTTTGA
ATTTTCAGCGTTCCATCATGTTGGCCAGGCTGGTCTCCAA
CTCCTGACCTCAAGTGATCCACACGCCTTGGCCCCCCAAA
GTGCTAGGGTTAAGGCGTGAGCCCCTGGCTTGGTCAAAAA
TTACTTTTCTTAGTCAAGGATAATTTTGAACCTGTAGTGA
ATTTTTCATGGTTTAGTTTGTTTCTAAAAATCGTTTTTCC
CACTAAAAGACACTGGAATTTCATAGAGAAACTATTGGAA
CTTGGTCCATAGTAGGAAAAGTCAAGGAAAGCCTGCAACC
TTTTGTTATGCCAAAGCTTAATGGGGACACGTGATATATA
CACAGAAGCCAGCTTCTTAGTGAGATTTGAAACAAATTTG
AGCCTCACAAAGAAGTACAATGGCAATTGATTGTAATGCG
TTGGGTACTGAAAATGATCAGTTTAAAAGGGATTTAGAAG
CAAGTCCTTAGAGACTTACAAAGAGACTTAGACTCCCATT
AAATAATAATGGAAGACTTTAACACCCCACTGTCAACATT
AGACAGATCAATGAGACAGAAAGTTAACAAGGATATCCAG
GAATTGAACTCAACTCTGCATCAAGCGGATCTAATAGACA
TCTACAGAACTCTCCACCCCAAATCAACACAGTATACATT
CTTCTCAGCATTGCATCACACGTATTCCAAAATTGACCAC
ATAGTTGGAAGTAAAGCACTCCTCAGCAAATGTAAAAGAA
CAGAAATTATAACAAACTGTCTCTCAGACCACAGTGTAGT
CAAACTAGAACTCATGACTAAGAAACTCAATCAAAACCAC
TCAACTACATGGAAACTGAACAACCTGATCCTGAGTGACT
ACTGAGTACATAAATAACTGAAGGTAGAAATAAAGATGTT
CTTTGAAACCAATGAGAACAAAGACACAACATACCAGAAT
CTCTGGGACACATTTAAAGCAGCGTGTAGAGCGAAATTTA
CAACACTAAATGTCCACAAGAGAAAGCAGGAAAGATCTAA
AAGTGACACCCTAACATCACAATTAAAAGAACTAGAGAAC
CAAGAATAAACACATTCAAAAGCTAGCAGAAGGCAAGAAA
TAACTAAGATCAGAGCAGAACTGAAGGACATAGAGACACA
AAAACACGCCAAAAAATCAATGAATCCAGGAGCTGGTTTT
TTGAAAAGATCAACAAAATTGATAGACTGTTAGCAAGACT
AATAAAGAACAAAGGAGAGAAGAAACAAACAGACGCAATA
AAAAATGATAAAGGGGATATCACCACCGACCCCACAGAAA
TACAAACTACCATCAGAGAATACTACAAACACCTCTACGC
AAATAAACTAGAAAATCAAGAAGAAATGGATAATTTCCTG
GACACTTACACTATCCCAAGACTAAACCAGGAAGAAGTTG
AATCCCTGAATAGACCAATAGCAGGCTCTGAAATTGAGGC
AATAATTAATAGCCTACCAACCAAAAAAAGTCCGGGACCA
GACGGATTCACAGCCAAATTCTACCAGACGTACAAGGAGG
AGTTGGTACCATTCCTTCTGAAACTCTTCCAATCAATAGA
AAAAGAGGGAATCCTCCCTAACTCATTTAATGAGGTCAAC
ATCACCCTGATACCACAACCTGACAGAGATACAACAAAAA
AAGAGAATTTTAGACCAATATCCCTATTGAACATTGTTGC
AAAAATCCTCAATAAAATACTGGCAAACCAAATCCAGCAG
CACATCAAAAAGCTTATCCACCATGATCAAGCGGGTGTCA
TCCCTGGGAGGCAAGGCTGGTTGAACATACACAAATCAAT
AAACGCAATCCAGCATATAAACAGAACCAAAGACAAAAGC
CACATGATTATCTCAATAGATGCAGAAAAGGCCTTTGACA
AAATTCAACAGCCCTTCATGCTAAAAACTCTCAGTAAATT
CAGTATTGATGGAACATATCTCAAAATAATAAGAGCTATT
TATGACAAACCCACAACCAATATCACACTGAATGAACAAA
AACTGGAAGCATTCCCTTTGAAAAGTGGCACAAGACAGGG
ATGCCCTCTCTCACCACTCCTATTCAACATAGTGTTGGAA
GTTCTGGCTAGGGCACTCAGGCAAGAGAAAGAAATCAAGG
GTATTCAGTTAGGAAAAGAAGAAGTCAAATTGTTCCTGTT
TGCAGATGACATGATTGTATATTTAGAAAACCCCTTTGTC
TCAGCCCAAAATCTCCTTAAGCTGATAAGCAGCTTCAGCA
AAGTCTCAAGATACAAAATCAATGTGCAAAAATCACAAGC
ATTCTTATACACCAGTAACAGACAAACAGAGAGCCAAATC
ATGAATGAACTTCCATTCACAATTGCTTCAAAGAGAATAA
AATACCTAGGAATCCAACTTACAAGGGATGTAAAGGACCT
CTTCAAGGAGAACTACAAACCACTGCTCAGTGAAATAAAA
GAGGACACAAACAAATGGAAGAACATACCATGCTCATGGA
TAGGAAGAATCAATATTGTGAAAATGGCCATACTGCCCAA
GGTAATTTATAGATTCAATGCCATCCCCATTAAGCTACCA
ATGACTTTCTTCACAGAATTGGAAAAACTGCTTTAAAGTT
CATATGGAACCAAAAACCCCATATTGCCAAGACAATCCTA
AGCCAAAAGAACAAAGCTGGAGGCATCATGCTACCTGACT
TCAAACTATACTACAAGGCTACAGTAACCAAAACAGCATG
GTACTGGTACCAAAACAGAGATATAGACCAATGGAACAGA
ACAGAGTCCTCAGAAATAATACCACACATCTACAGCCATC
TGATCTTTGACAAACCTGACAAAACAAGAAATGGGGAAAG
GATTCCTATTTAATAAATGGTGCTGGGAAAATTGGCTAGC
CATAAGTAGAAAGCTGAAACTGGATCCTTTCCTTACTCCT
TATACGAAAATTAATTCAAGATGGATTAGAGACTTAAATG
TTAGACCTAAAACCATAAAACCCTAGAAGAAAACCTAGGT
AATACCATTCAGGACATAGGCATGGGCAAGGACTTCATGT
CTAAAACACCAAAAGCAATGGCAACAAAAGCCAAAATTGA
CAAATGGGATCTAATTAAACTAAAGAGCTTCTGCACAGCA
AAAGAAACTACCATCAGAGTGAACAGGCAACCTACAGAAT
GGGAGAAAATTTTTGCAATCTACTCATCTGACAAAGGGCT
AATATCCAGAACCTACAAAGAACTCAATCAAATTTACAAG
AAAAAAACAAACAACCCCATCAAAAAGTGGGCAAAGAATA
TGAACAGCCACTTCTCAAAAGAAGGCATTCATACAGCCAA
CAGACACATGAAAAAATGCTCATCATCACTCACCATCAGA
GAAATGCAAATCAAAACCACAATGAGATACCATCTCACAC
CAGTTAGAATGGCAATCATTAAAAAGTCAGGAAACAACAG
GTGCTGGAGAGGATGTGGAGAAATAGGAACACTTTTACAC
TGTTGGTGGGACTGTAAACTAGTTCAACCACTGTGGAAAA
CAATGTGCCGATTCCTCAAAGATCTACAACTAGAAATACC
ATTTGACCCAGCCATCCTATTACTGGGGATATACCCAAAG
GATATAAATCATGTTGCTATAAAGACACATGCACACGTGT
GTTTATTGTTGCACTATTCACAATAGCAAAGACTTGGAAT
CAACCCAAATGTCCATCAGTGGCAGACTGGATTAAGAAAA
TGTGGCACATATACACCATGGAATACTATGCAGCCATAAA
AAAGGATGAATTTGTGTCCTTTGTAGGGACATGGATGCAG
CTGGAAATCATCATTCTCAGCAAACTATCACAAGAACAGA
AAACCAGGTACCGCATGTTCTCAGTCATAGGTGGGAACTG
AACAATGAGATCACTTGGACACAGGAAGGGGAACATCACA
CACTGGGCCCTATTGTGGGGAGGGGGGAGGGGAGAAGGAT
AGCATTAGGAGGCATACCTAATGTAAATGATGAATTAATG
GGTGCAGCACACCAACATGGCACATGTATACATATGTTAC
AAACCTGCACGTTGTGCACATGTACCCTAGAACTTAAAGT
ATAATTTTAAAAAAATGAACATAAAACAATAACTATTATG
CAAATTGTCATAGACTTTCAGGTTTTCAAGTAGAATGTTA
AATGATGGTTCAGGAATTATTTCTCAAAACACTATCCAAA
CAGATTATGTAAAAACATCAGATTTATTTAAATTATGTTA
AAATGGCAAAGGATGTAAAAATGAGGTATTATGTTTAATG
TATGAAAATTACAGGTGTATTATCAATGATTCATTACGTA
AACTGCCATTTTAGGATCCCTGTATTTTAGAACTTATCAT
TGCTGCTTTTTTTGATTAAGATATTGGTCAAAGAGTACAA
ACTTTCAGCTATAATATGAATAAGAACTTGGAATCAAACA
TAGAGATCAAGCGATGTTGATAGCTAATAATACTGCATTA
TTTATTTCAAAATTGGTAAGAAAGATTTTAAGTGTCCTCA
CCACCTTCACACACACACATACTCCCACACCCACCTACAC
ACAATGATAACCATAGGTGATGAAGAATGTGCTAATTAAT
TTGATTGTGGTAATCATTGTATTATAAATATATCAATACA
GCATATTATCAAACATGAAAATATATTATTTTTATTTGTC
AACTAAATGTTTTAAAATGAAATATAAATATAAAGAGAAA
ATTTTCCTTTCTTTTTTTTTTTTTTCTTTTTGAGATGGAG
TCTCACTCTCCACCCAGGCTGGAGTGCAGTGGCAAGATCT
TGGCTCACTGCAAGCTGAGCCTCCCGGGTTCACGCCATTC
TCCTGTCTCAGACTCCCAACTAGCTGGGACTACAGGCACC
CACCACCACACCCGGCTCTCTTTTTTGTATTTGTACTAGA
GACAGGGTTTCACCATGTTAACCAGGATGATCTGGATCTC
CTGACCTCGTGATCTGCCCTCCTCAGCCTCCCAAACTGCA
GGGATTACAGGCCTGAGCTACCATCCCTGATGTAAAGAAA
AATTTCTAAAGTTTGCTTTCTAACATAAATATTTGGTAGG
CAAGCATTCAGCAGAATGGTTATACAATAATCTGTGATTA
TTTTGTTACAAACAGCGAAATATCAGACTCATCACACTGA
TTTTTCCAGGGTCCATGCGAATATTAAAGTACTTACGTAA
GCATTTTGGTGGTTCTGACCATTGTCCATTTCTACATGTT
ACTCGCTTGTTACCTTCAAGTTGATACAAGTTCTGGCATT
GATACTCAACTGACGAACCTGGAGCATATACTGACAACGG
GAATGAAGTAGTGTCTCCATTGTCAATAGGTGGAGGGGGC
CCACACTTTCTTGTAGAATCTAAAAAACATCATTTCATCA
CTTGATTTATTGTGAGAGCAAATCAAAAAACAAGTTCAAA
TAAGGCAAATACCAATACAGCACTTTATATAATATCAACA
ATTTTGTCATTTTTGGCAAAAGAAAAGAGTCCTGGGAGAA
ATTTTAGTTCTACAAAATGAAGGTAATATATTTAAGTTCT
TTTCGCCTTGCTGAAGGAACACATAAAACATTAACAAATA
TTGCTGCTTATAGTAGTCCAGGATTAAGCAATGTCTTTCC
AAATGAATACATGCTAAACATAGAAAACCATGACAGAGAA
AGTTACTTTTTTTAATATTCAGTATTCTTTGGAGTAACAC
TAAGAAGTCACAGGTTTTGAAATTGATGATGATTTTTAAA
AATCCAATGGGAATTATAAAATGGAAAAGTTTGACAAAAT
TTTTTTAAAAGCATTGGAAAGGTGTAATAACACATTGTGA
GCTGACAGACAATGAAATCCATGAACCTGAACATAGAGCA
ATATAAATTACCCATTCTGAAAAAGACTGAAAACTATAAA
CTGAACTGAGACATTTAGAAAAATACAACAACAACAAATA
ATGCAGATCCAGAAAAAGAAGAGAAAAGGTATTGGGCTGG
AAAAATGAATAAATAAAATAATGGCTGAAAATTTCCCAGT
TTGGACATAAGGTATACTTACATATTTAAGAAGCTGAGTG
AACTCCAAAGAGGGTAAACACATTGGAATTTATGCCAATA
TACATTAAAATAAAACTACTTTAAAAAAGAACAAAATATC
TTGTAAATAACTAGACAAAGACTATGCCTTTCCTCTAGGG
GATCAACAATTCCAGTGACGGTGAGTTTTTCACCTATAAC
CATGTGGCACAGTTTTCAAGTGTTTAAATAACAGTCAACT
ACAAATTTTATATCCAGTGACATTATCCTTTACAAGTAAA
GGTAAAAATATAGACATTCTCAGAGAAAGGGAAACGAGGA
GAGTTTGTCTCTAATAAATCTATACTTAAAGATTAACTAA
AGGAATTCCTCAAATTAAAATTAAAAGATAAAAGAAAGAG
CTTGAGACTTTAAGAGACTGAAAGAATAGAATAATATAGT
GGATAAAAAGAGGAGTCAATATAACAGGCTATCTTTTTCC
TCATAAGTTTGTTCAATCATGTTTTATGTGAAGCAAAATG
AGTTTAATATTGTACTCAATGTATGTAGAAAAAATACTAG
TGGCATTTGTACTTAAAACGTGGAGAGTATAAATGGATCT
ACATGAAAGTAAGGTTTCCACATCCCAGTTGTAGATTTAA
ATGTCAGTACCAGTAGACAGTAATATATTATTACATGTAT
ATAGTATTAGCTATAGCAACAACTTTTTAAAAGAAGGAGA
AAACTATACAAAGAGATACAATTGTAAACAATACATATGA
ATCAAAATTAATCTTTTTAAAAACTTTTTCCACAGGGAAT
GGAGGAAAAGGGTAATAGGACTGAAAACCAGAGGTAACAA
ACAGAAACTATATATTAATAATATTTTAAGTGTAAATGGT
CCAAGTGCACCAGTTACCAGGCCAAGGAAGGCAGAATGGA
TATGTAAACAAGACCTAAGTCAAGAGAAATTGGTATTCTG
TGATTTATTTGGCAAATGTTTTCTTTACATGATTATTTTA
AAGGAAATCACAGCCAGTTTGCACTCATGCAGGACATACT
CCAATATATATATGCTGTATTCACTCAAGTATATTTAAAT
TCTTCTGCTTATTTTCACAACATGGTTTGAAGAATTTAGA
TTTTATTAAATGGAAAAGTGCTTGATTCATTGATAATTGA
CTGTACACTGATAACATAATGTTGATATCTCAATCTGAAG
ATGAAGCTAATACTCGTTAATTATATGACCACATAAAGCA
GCTAAATAACCTGACTAAAGTACAGGGTCTAGCATGAAGA
GTAAGATAGTAACATTATTAATAATAACTTGAGCCCGACA
AACTTGGGATGGAAGGAAGGAAGGAGGGATGGAAGGATGG
AGGGAAGGAAGGAAGGAAGGAAAGAAAGAAGGAAAAGAAA
GGAAGACGAAAGAAAGGAAGGAAGAAAGAAAGAGAAAGAA
AGAAAGAGAAAGAAAGAACAAGAAAAAAGAAAGTGAAAGG
AAAAGAAAGGAAGAAAGGAAAAAGAATAAAAGATAAAAAG
AAATAGAAAGAAGCAAGAATAGGAAAGAAAGAGAAAGAAA
GGAAGAGAAAGAAAGAAAGAGAAAGAAAAAAAGAAAAGGA
AGAAAGAGAAAGAAAGAAGAAAAAAGAGAAAATTAGAGAA
AGAAAGGAAGAAAGAAAAAAGAATGAAAGAGAAAAAGAAA
TAGAAAGAGAAGCAAGAAAAGGAAAGAGAGAAAGAAAGAA
ATAGGGAGAAAGAAAAAAGAAAAGGAAGAAAGAAAGAACA
AGAAAAAAGAAAGAGAAAGGAAGAGAAAGGAAAAAGAATG
AAAGAGGACAAGAAATAGAAAGAGAAGCAAGAAAAGGAAA
GACAGAGAAAGAAAAAAAAAGAAAGGAATAATGGAAGAAA
AAAGAAAAGGAAGAAAAAGAAGAAAGGAAAGAGAAAGCAA
GAAAAAGAAAGAAAGAAAGAGAAAAAGAAAGAAAAGGAAA
GAAAGGAAAAGAAAAGAAAGAGAAAACAAGTAGTTGACTC
TACAAACAGCTCCAAAACCAAAGCAAGGGGTATCAATCTT
GATTGAGTTGGTTGATATCAGCAGAAACTATACATATAAT
CAAGGCTTGTTATTAGCCTCAAGTAATCTACTAAGAAAAA
AATGGAAAGAAAGTAATGGGATCATCTGACACTGAATGAT
GAGACACAAAAAAGAGGTGATGAAGAGAAAAGATTTCGAT
GAAAGGTCATGATTAGGGTGAAAAGTCATATCCATACTTA
CTGTAAACCTGTATTAATTAAAATTTGGGAGTTGGAGGTT
ACAGTGAGCCATGATTGCACCAATGCACTCAAGCATGGAT
GACAGAGCGGGATTCTGTCTAAAATAAAATAAAATGAAAT
AGAATAGAATAGAATAAAATAAATTCAATAGAGGGTTACT
GGAATGCTGGTTAAAAAAATTGTTTACCAATACTGCAGAA
TAGACTATTCAGAATAAGAGTCGCTGTGTGTGTCTATGAC
TGTGTGTGTATACACACACAATGTACAAAATATACAGCAT
AACACATACTGTATGAGAAAGGTATCTTAAAAATTGTTAG
GGAAATGAGTTCACCATATTTTATTTAAAAATGAAATATA
GCTGTTATCAAGAATAAAATAAACAAAAAAATTTTTAAAA
TATGAAAAGATAACATACAGCATTTTAGAATAAAGAATAA
TGCAATGATTCTGTGTTTTTGGAAAAGTATTCCTTTAAAA
AGAACCAAAAAGCATTCATCATGAAAAAAGATTGACAATT
ATTTAGTAAAATGAGCAACTTATGTTCACAATGCAGAAAA
AAGGGGAAAGAGCAATACTAGCCACAAATAGAAAGCATTT
GCATCACGTATGATTAAAAGAGATTTTATATGCAGAATTA
TTAAGATGATTTCAACTAATAAATTCCCAAGCTCCCAAAA
AGGTAAATCAAAAAGACATCAAACTGCATTTCCAAAGATT
AGAATCATTAAATACCAATTAAATTGTGAACATATATTGT
AAATCAGTTGGTAGTAAATGAAAATATACACTGCAGTGTT
GTAACATTTTATAGTCATTCAACTTGTAAGTATTAAAATG
TGACATCACCAATCATTAGTAACATGTAAAAAAAGAAGGA
ACTGTTGACATAAATGTATATCGGAATAAATACTGTAGGA
AACCTTCTAGAGTCGAATATGCACAATATCCCAGAATACC
CATTTGTACTTAATGTTCTTGGTGCAGGTGACGAATCTCA
AGTATTGACCCCAGACACTGATGCCGCTTCGATGTGACTT
TATTTAGGCAACAAGTATTGTGCTCTAACTCTTTTACCAT
ATTCTTAACTAATGTCCATTAATAGGAGCATTTATTTTGC
AATGTTCTTATCAAGAAATTTGTATATTCACACAATTAAA
AAAGTAAAACTAAATAGGTCCATTGGCAAAACAAGTTGAC
AAAAACATTCTGCAACAGTCAATATAGATGAGTCTGAGAA
TGTCATCTATGTTACTTAGAAAGACATGAACATGCTGGGA
TCTCAGAACAGTGTACTTACTGACACGGATGCATCTGGGA
GGAGGAGACCAGCCATTCTCTGTACATGTAACTGTGGTCT
GCTCTTTTGGAAGACTGTAGCCAGGATGGCAGGCAACTTC
TGTAGAGTTACCCTGTACAAACTTTCTTCCATTATTTTCA
TTATATCCATTTTCCAAATAAGGAAAATAACATTTTCCTA
AGGACCATAACAATGATAAATAAATAAAGTAAAGGAGAAG
CATAAACTTGCTCAAAATAGTATATGAAAATTATTTTTAC
AATATTTAAATAAGATTGCATAAACATCCAAAAATAATGT
ACAACTAAAGATGAACTGAAGTGACTAACAAAGATTTGTA
CAAAAAGAAATATCAATATTCAATATTACTTATCTTTACT
TTTTGTAATTAAAAGATGTATAAATTACATAGATATTCTC
ATCAAGTCCCTATATTTATTTCTCCTGTGATTTTCAAGAA
GAAATCCTCATAATAGGAAAGAACTATTTTGGCCATTTTG
CTTGAACAACTCTTTTCTTGGCCCTATTTCTGTTACATAA
GACAAGTGTAATCACTTAAGTGCCCTCTTCTCTTCCATCT
TTGAAAGTTTTATACATGTATAGCAGTTCAGAGGTTTACT
TACTGAGGCATGGTACTGCTGGTGACCACCCATTTTGTGT
GCAATAAATGTAATCCCAGTAACTTCTTGAAGGAGTCTCA
AAATGTTCATCACAGTAATAGGAGAAATATTTTCCTACAG
GTACTGGAAAGTATGGTCTACGCATGCTCTCATAATACAG
ACCTCCATGTTTAATGTCAGGAAAATGACAAGGTCTCACT
TGCAATAAAAAACAAACAAAAAAGTATACATATTTTTTAC
TGTAGTAAATCATATTAGAGATAAATTTTGATATCACCTT
CTCTCAAACATTTTCTTCTGGAATTACAGCAACCATAACT
AGTTTCCTGATCCTGACCGCTCATCTTTAAAATCTATTTT
CCGTGTAAAATTAACAACCCATCATGTGGTCATTTTAGTT
CTCCATTTAAAATCCTTAATGGATCCAAAATCAGCTAACA
GGACAAGAAGAACCTCATTCCATTTTCTCTACTTCTACTA
ACATAGTATGGTCTCTTCAGCAATTCTGGAGGTTTTATTA
GCATTAATTTAAACTGAACTTATCTAACTCTATACCAAGT
TATGCTAAAGCTGTCCATTCAGGGTGTACACATTGACATT
AATTGTTTTTTGGAAAAGAGAAACAAGAAATACGACTCTA
ACATTTAAAAAAATCAGAAATGTAGCAAATTATCTTCAGA
AATAAAACATTTTTTTGAGTTTCGTGGCATTTTGTTTGTA
TTTGATGGCATGCATTCTTACCATAGTTCGAATTCATGTA
TCGGATGAGATATATTATTAACATAAAAAATATAGGTGCA
TACATGAATGTTCAAAAATATATATATGTATATATACTTA
CACCATAATTTAAATAGGATATAATTTATGTTTCTTTTAT
AATTCTGGAGTAAGTGGTAGAAAATAATATTTACAACCTA
TTTATTGTGAAAACTGAGAATGTAACTAAAGAAAAATCTT
TAAGTTTGAATCATCATAAATCAGAACTGGAAGGAGGCTA
GCGGCACAACAGCTTTAGGGTGCAGACAAGAAGACTAAAT
ACAGAGAAGTGACATCTTTACTTAGTGGGAAGCGTTTGCT
AGTTACAGAACTGGCTCCAGAGGCTTGTTGGGTGATGCAT
GACAGCTTCTCTGACCCAGGCGCTCAAGCATGGATGCACA
GTTTTCTGCTGAGTGTCTCCTCCATATTGGAAAATCTAAC
CTTCCCTGCTCTGTATAACCTCCTGAGATACTCTTACATT
TTCTTATGATTGCAGGATATTTAGTCTGAGGAAGAAAGGG
ACATATAAAGGGCTAATATCCAGAATCTACAAAGAGCTCA
AACAAATATACAAGAAAAAAACAAACAACCCCATCCAAAA
GTGGGCAAAGGATATGAACAGACATTTCTCAAAGGAAGAC
ATTCATGCAGCCAACAGACACATGAAAAAATGCTCATCAT
CACTCACCATCAGAGAAATGCAAATCAAAACCACAATGAG
ATACCATCTCACACCAGTTAGAATGGCAATCATTAAAAAG
TCAGGAAACAACAGGTGCTGGAGAGGATGTGGAGAAATAG
GAACACTTTTACACTGTTGGTGGGATTGTAAACTAGTTCA
ACCATTATGGAAAACAGTATGGCGATTCCTCAAGGATCTA
GAACTAGATGTACCATATGACCCAGCCATCCCACTACTGG
GTATATACCCAAAGGATTATAAATTATTCTACTACAAAGA
CACATGCACACGTATGTTTATTGCGGCACTATTCACAATA
GCAAAGACTTGGAATCAACCCAAATGTCCATCTGTGACAG
ACTGGATTAAGAAAATGTGGCACATATACACCATGGAATA
CTATGCAGCCATAAAAAAGGATGAGTTTGCGTCCTTTATA
GGGACATGGATGCAGCTGGAAACCATCATTCTTAGCAAAC
TATCACAAGAAGAGAAAACCAAACACCGCATGTTCTCACT
CATAGGTGGGAACTGAACAATGAGATCACTTGGACTCGGG
AAGGGAACATCACACACTGGGGCCTATCATGGGAGGGGAG
GGGAGGGATTGCATTGGGGAGTTATACCTGATATAAATGA
TGAATTGATGGGTGCTGACGAGTTGATGGGTGCAGCACAC
CAACATGGCACAAGTATACATATGTAACAAACCTGCACGC
TATGCACATGTACCCTAGAACTTAAAGTATAATAAAAATA
AATAAATAAATAAAATAAAATAAAATAGAAAAAAAAAGGA
AATCATTTTAATTTTTCTTTTTCTTCTTCTTTTTTTTTTT
TTAACAGTCTTGCTCTTTTGCCAAGGCTAGAGTACTGTGG
CACGATCTTGGCTCACTGCAACCTCTGCCTCCCAGGTACA
AGTGATTCTCCTGCCTCAGCCTCTTGAGGAGCTGGGATTA
CAGGTGTGTGCCGCCACACCTGGCTAAGCTTTTGACTTTT
CAGTAGAGACAGCGTTCCATCATGTTGGTCAGGTTGGTCT
CCAACTCCTGGCCTCAAGTGATCCGTGCGCCTTGGTCCCC
CAAAGTGCTGGGATTAAGGCGTGAGCTCCCGGCTTGGTCA
AAAATTACTTTTCTTAGTCAACGATAATTTCGAACCTGTA
GTGAGTTTTTCATAGTTTAGGTTTGTTTCTAAAAATCGTT
TTTCCCACTAAAAGCCACTGGAATTTCATAGAGAAACTAA
AGAAACTTGGTCCATAGTAGGAAAAGTCAAGGAAAGCTTG
GGACCTTTTGTTATGCCAAAGCTTAATGGGAGCACGTGAA
ATATACACAGAAGCCAGCTTCTTAGTGAGATTTGAAACAA
ATTTGAGCGTCCCAAAGAAGTACAATGGCAATTGATTGTA
ATGCATTGAGTACTGAAAATGATCAGTGTAAAAGGGATTT
AGAAGCAACCCTGCTCTACATTATGAATTGTCACCCTTGA
CACTTTGTTATGGCAACTCTAGTAGATGAATGTACAATTT
AAACAACTCTAAAAGGATATTCAAAATTAAAAATAATGTT
CTTGACACCCTATTTTTAAATAAGTGTAAATAACTTATGA
GTTGATGGAAGAAATATTGGTCAATACGAATTCAATGAAG
GTTATAATAAGTTACAATTACAAATTTTCTGTCAAGTTTA
TCTTTCAAATAGTGTGGCTTCCAAAAGAATTGGCGTGCTG
ATTTTATTGTTCAGAACTGAAACATCAACTACCATTAAAA
AAAATTCTTGATGAGCATTTTTTCATGTGTCTGTTGGCTG
TATGAATGTCTTCTTTTGAGAAATGTCTGTTCATATCCTT
TGCCCACTTTTTGATGGGGTTGTTTGTTTTTTTCTTGTAT
ATGTGTTTGAGTTCTTTGTAGATTCTGGATATTAGCCCTT
TGTCAGATGAGTAGATTGCAAAAATTTTGCGAGAAATGCA
AATCAAAACCACAATGAGATACCATCTCACACCAGTTAGA
ATGGCCATCATTAAAAAATCAGGAAACAACAAGTGTTGGA
GAGGATGTGGAGAAATAGGAACACTTTTACACTGTTGGTG
GGATTGTAAACTAGTTCAACCATTATGGAAAACAGTATGG
CGATTCCTCAAGGATCTAGAACTAGATGTACCATATGACC
CAGCCATCCCACTACTGGGTATATACCCAAAGGATTATAA
ATTATTCTACTACAAAGACACATGCACACGTATGTTTATT
GCAGCACTATTCACAATAGCAAAGACTTGGAATCAACCCA
AATGTCCATCTGTGACAGACTGGATTAAGAAAATGTGGCA
CATATACACTATGAAATACTATGCAGCCATAAAAAAGGAT
GAGTTTGCGTCCTTTGTAGGGACATGGATGCAGCTGGAAA
CCATCATTCTTAGCAAACTATCACAAGAAGAAAACCAAAC
ACCGCATGTTCTCACTCATAGGTGGGAACTGAACAATGAG
ATCACTTGGACTCGGGAAGGGGAACATCACACACTGGGCT
TATCATGGGGAGGGGAGGGGAGGGATTGCATTGGGGAGTT
ATACCTGATATAAATGATGAATTGATGGGTGCTGACGAGT
TGATGGGTGCAGCACACCAACATTGCACAAGTATACATAT
GTAACAAACCTGCACGTTATGCACATGTACCCTAGAACTT
AAAGTATAATAAAAAAAAAAAAAAAATTCTTAGCATAAGC
AACTCACAAAGTATATCATTCATTAATCATATGAAAAAAT
CTGTTGATTTGATTTACTAGATTCTGAATGTAGATGAATA
TAGATAATATATAAACATAAAGTGTTCAACAAGACAAAAA
TCAGCAAGGACAATACACCCAAGATATTATTAGCAAATTC
TGATGAATACACTCTAAAATCTGTGTTGGGTGTGTGTGTG
TGTGTGTGTGTGTGTATCCTTGAGTAAAAAGTAGAAAGTT
ATTTTAATTATTAATATTGTTTTAATAAATTGTGTAAATA
TCATTCTATTCATCTGCTAGAGCTACCATAATAAAGTACC
ACAGATTTCATAGAAATTTATTTTCTCACAGTTCTGGAGG
CTACTAGTTTTAGATATAGCTGTCAATGGAGTTGAATTCT
TCTGAGACCTCTTCCTTTGTCTTGTAAATGGTTGTATTCT
ATGCCTGCTTGATCTTTCTCTATATGGTGTGTCATTATTT
TCTCTTCTTATATAGATACCAGTTATATTGGAGTAGGGCC
CACCTGAATCATTGACCTTTAACTTAGTTACCTCTTTAAG
CACTCCTTCTCCAAATGCACTCACATTCTCAGGTATTGGG
AGTTTGGACTTTAACAAATGAATTTTGGAGGGATGCAGTT
GAGCCAATGCTACTGAATACACAAAGATGTTTCTCTCTAC
CCAAGACGTTATTCCACTAAATGAATTACTTTCTCCTTTG
AGAAATATAGGTGCGATCCAAATTTCCAAGACATTTTGCT
CAAGTTTACTCTTACAAAGAGTTCATTGGAGGAGACAAGT
TTTCTACTGGAATAACAGATAAGAAAGAATTTGTCATCAT
TCTTTTCTATAGTGCTTTAAGAAAGTAAGAAAGTATAGCG
CATATGCTTCTCTAATTCCAGTCATTTCAAACTAGTACTA
TTTTTCTTCTTTGCATTCTACTTTAATCTATTTAATCTTT
ATTTGAAAAATATACCTGTAACAGTTCAGTTAAAAAGCAA
ATACCGGAGTAATTCCTTTTTCCATTTGGCATAGATCAAG
TTTGTTTTGCACAACAAATAAAACTAGCAAATCATGTGAT
AGATAATACCATAAAACTTAAAGCTCATTCCTAGAATCAA
ATAAGGTGGCCTAGTTTTGAGAGGAGAGGCTGAGAGAAAA
GATAGTCTCATAAATTGACAATGGTATTTCCAGTATTACC
CTCTGTTGTGTTTGTTGAAATATAATAAAAAAAAAAATTC
TTAGCATAAGCAACTCACAAAGTATATCATTCATTAATCA
TATGAAAAAATCTGTTGATTTGATTTACTAGATTCTGAAT
GTAGATGAATATAGATAATATATAAACATAAAGTGTTCAA
CAAGACAAAAATCAGCAAGGACAATACACCCAAGATATTA
TTAGCAAATTCTGATGAATACACTCTAAAATCTGTGTTGG
GTGTGTGTGTGTGTGTGTGTGTGTGTGTGTATCCTTGAGT
AAAAAGTAGAAAGTTATTTTAATTATTAATATTGTTTTAA
TAAATTGTGTAAATATCATTCTATTCATCTGCTAGAGCTA
CCATAATAAAGTACCACAGATTTCATAGAAATTTATTTTC
TCACAGTTCTGGAGGCTACTAGTTTTAGATATAGCTGTCA
ATGGAGTTGAATTCTTCTGAGACCTCTTCCTTTGTCTTGT
AAATGGTTGTATTCTATGCCTGCTTGATCTTTCTCTATAT
GGTGTGTCATTATTTTCTCTTCTTATATAGATACCAGTTA
TATTGGAGTAGGGCCCACCTGAATCATTGACCTTTAACTT
AGTTACCTCTTTAAGCACTCCTTCTCCAAATGCACTCACA
TTCTCAGGTATTGGGAGTTTGGACTTTAACAAATGAATTT
TGGAGGATGCAGTTGAGCCAATGCTACTGAATACACAAAG
ATGTTTCTCTCTACCCAAGGTGTTATTCCACTAAATGAAT
TACTTTCTCCTTTGAGAAATATAGGTACAACCAAATTTCC
AAGACATTTTGCTCAAGTTTACTCTTACAAAGAGTTCATT
GGAGGAGACAAGTTTTCTACTGGAATAACAGATAAGAAAG
AATTTGTCATCATTCTTTTCTATAGTGCTTTAAGAAAGTA
AGAAAGTATAGCGCATATGCTTCTCTAATTCCAGTCATTT
CAAACTAGTACTATTTTTCTTCTTTGCATTCTACTTTAAT
CTATTTAATCTTTATTTGAAAAAATATACCTGTAACAGTT
CAGTTAAAAAAGCAAATACCGGAGTAATTCCTTTTTTTCC
ATTTTGGCATAGATCAAGTTTGTTTTGCACAACAAATAAA
ACTAGCAAATCATGTGATAGATAATACCATAAAACTTAAA
GCTCATTCCCTAGAATCAAATAAGGTGGCCTAGTTTTGAG
AGGAGAGGCTGAGAGAAAAGATAGTCTCATAAATTGACAA
TGGTATTTCCAGTATTACCCTCTGTTGTGTTTGTTGAAAT
ATTATAAAATCTTGAATAATTACAAAGTTTGTATTCTTCA
TTAATGGCCACACACCCTTGATTGGCCATGATTTTTGACC
CATATGGTTCAGCTGCTAATGTTATGATATAGTTCTTTAA
CATGGAAAGCCTGCATTCAAAAAGATAGTTAATATAGAAA
ATATATGACTTCCAAGGAGAAAAGAAATCAGTGAACAATA
ACATAAAACTCTGAAAAGTATTTTCTGTGTATTTACTTAT
TGAACATTTGCTAGTGGACTCAGAAAAGTCAATCAAAACT
TACTGTCATTCCAATGTAAGTTTATATTCTACTTTTTATG
TCATTCTGATATGTTTATATTCTATATATATATGTGTTGC
TAATTTTGTTTAAACAGTAAGTTGATGATAATGTTAATTA
GTTTTAGCAGCTTTCTTAAGATATAATAGAAATATACAAA
ACTGCATAATTTAAAATTATTATTTGATTTTTGATATATA
AATCTATAAAAATCACCATATGTAAGATTATGAAAATACC
AGTCACTCCCAATGTTCCCCTTGTATTATGGATAAGAAAA
TTCTGAACGTTTCAAGCTTAGAATCTGTCTAATGACATGT
TTCCTAATAAAGTTTCATGAGTATGTTCATCTATATCCTT
AATCAGTATTGAATGCCTTTTACAGTGCAGAACTTAGAAA
ACAAATAAAATATTATTCATTTTTTATTTAAGTTAAAATG
AGATAACATTTTATAAAATTAGTTTCTCTTATACTCCCAC
AAAATATACCACTTCCACTAGCATAGTAAATAAACCTTCT
TTGATTCATAAAAAGAAATTTATAGACATACAAAGCTAGA
TATTACCTGAAATTACATTTAAGAGGGAAGCTGAGTGTTT
AGATCTCTTTTAACTTACCTTGTCCATTAGCACAGGAAAC
CCACAAGGTGAGAATGACATTGATTAGTAACAACATGTTA
GATATTCTCAGTAGTATGTATTCATACAAAAGTCTCAATT
GCACTGTTTGGGGTTTGAAATCTTTCCTTGCTAGTTACCA
AGTGTGATTCTGAATTTAAGTGCACTACCACAAAGCTAAG
CCTTTAAGGTCACTTAGTAAATATCAAAGTTCAGAGAGTT
TTGCAAAATCTTTCAATAATTCCAGTTAGTGGTTTCACAA
TCATCTGTGGAATTGATTCCCTGATGTATACTGGTACAAT
TTTATTTGGGAACAGTAATGGACTGAATCCAAAAGTAATA
TAAAATATTAATTTATTTTATTTCTTATTTTTTGAGTAAA
GAGAGTATTAATAAAGGGAACAAAAGGCTTCTGCAACTAT
TGGAAGAACTGAGGGAACCGAGGTCAGAAATGCTATTTCC
AGAAAATTCTGATATTCAAGAATCTTAGTGATGCCCTCAC
TAATTATCCTTGGTGCTGCAGTGGATGTTTCTCAGGAAAA
CTTCCAGAATCAAGAAAAGCTACTGTTAGTGATCTCAGCT
GCTACGAGCAGCTGCTACCAGATAATACCTTGTCTTTCTC
TTCTTCCAAATCTTCTTTAAGTACATCTCATGGGAGAATC
TAAGGGAGAAGCAAGTTATGGAGAAAGGAACTTCAGAAAC
TATAGTTTCAAACTTATGGTCTGCAATGCAGAAGAAAATG
AAAATAGGAACTGGGTTGATGTCACATTGAAAATAAACAT
CTGGCACACTAATCTCTTTCTGAAAATCCTGCTGTTGAGC
ATGGCAAGTTTTTTTTTTTGTTTTTTTTTTCCTCACAAAT
GGTCAAAATACAATTTCTTATCCAACATACTCTTCTTACA
ATGAGAACACTAATTTTAAAATTAAACACTGGAAAATAGG
TGAGTTTCTTTCACATACAGACGAATCACTAATGAATGAC
TCTCAGGGTCCATGTCACTAAAATTTTCTGTTGTCCTTTG
CTTTGCAGTACCCAACTTAATTATTACAGGATGTATGAAA
ACAAATCAGTGTGTCTGGACCACATTCCACTGTCTGTGTC
TTTATGTGTTTAGAGAAACAGACTGATTTTCAGAACTCAC
AATAGATCATACTGAGTACAAAAGTTTCAGCATATTCTTG
ATATTTAAATATTTTTAAAGTTGTGTTTTGGGGTATCTTT
TATTTTAAGGTACATTTATACACACACACACACACACACA
TATATATATATATAAATTTCTGCTTTGTTGGAAGAATATA
ACTCAAGTCCACACATGTTCTCTCATTGACTTTTTCTGTT
TATTCTTTATTTTACATTATTATACTTGCTGTGTTTTAAG
ATACCACTCATTAAAATAAGAGAATCATGGAGAGAATAAC
ATCAGCAAAACAGCAGTGTAGGAGTTCTTCAGCTTCTCTC
CCTCCTACAGAAACTTAATAGCAACCACCCAGAGCCAAGA
TTATCACCCTGAATATCCCAGAACTGAGGAGTGAAGCTAT
AACATAGCAAACAATTCAAAATAAGAGCTACAAAATTGGT
TAAAGAATATGAATTTAAAAAGTTGTAAGTTGTAACTTCA
AAAATTCAAAATGTGTACCAAAGTAGAGTAAAAACGTAGA
GTTGTTTTTTCCTTTTAAAAAGTGAATCACAAGTTGTTAT
CATGGTAAAATAAGCTGTTATAAATACAAAAATTTTGTGG
GCCTTGGAATAACCACAGCACGAAGCTCTAATAATTACAC
TCCAAGTAAAAAGAGAAGAGTCAAACAACACTAATAGAAA
AAAATCATTTAACCACAAAAGAGTGAAGAAGAAACGAAGA
AAAAAAATTCTGCCTAACGACTAGAATATAATTACAAAAT
GGCAATAGTTAATCTTTATCTATCAATAATTACCTTTAAT
GCCAGTGGATTGAATTATTGAATTACAAGACATAGAGTTG
GTTAGTGGATTAAAAAAAAAAAAAACTCTCAACTCTATTC
TTGCTACAACAGGCACACAATACCTCTAAGGACTCATAGT
CTGAAAGTGAAAAGAGAGAGATATTCCATGCTGTTGGGAA
AGAAGAGCAGGAACAGGGATATTGGTCTAAAATTCTCTTT
TTTTGTTGTGTCTCTGCCAGGCTTTGGTATCAGGATGATG
TTGGCCTCATAAAATGAGTTAGGGAGGATTCCTCTTTTCT
ATTGATTGGAATAGTTTCAGAAGGAATGGTACCAGCTCCT
CCTTGTACCTCTGGTAGAATTCAGCTGTGAATCCATCTGG
TCCTGGACTTTTTGGTGGTAGGCTATTAATTGTTGCCTCA
ATTTCAGAGCCTGCTATTGGTCTATTCAGGGATTCAACTT
CTTCCTGGTTTAGTCTTGGGAGAGTGTAAGTGTCCAGGAA
ATTATCCATTTCTTCTAGATTTTCTAGTTGATTTGTGTAG
AGGTGTTTATAGTATTCTCTGATGGTAGTTTGTATTTCTG
TGGGGTCAGTGGTGATATCCCCTTTATCATTTTTTATTGC
ATCTATTTGATTCCTCTCTCTTTTCTTCTTTATTAGTCTT
GCTAGTGGTCTGTCAATTTTGTTGATCTTTTCAAAAAACC
AACTCCTGGATTCATTGATTTTTTGGAGGGTTTTTTGTGT
CTCTATCTCCTTCAGTTCTGCTCTGATCTTAGTTATTTCT
TGCCTTCTGCTAGCTTTTGAGTGTGTTTGCTCTTGCCTCT
CTAGTTCTTTTAATTGTGATGTTAGAGTGTCAATTTTAGA
TCTTTCCTGCTTTCTCTTGTGGGCATTTAGTGCTATAAAT
TTCCCTCTACACACTGCTTTAAATGTGTCCCAGAGATTCT
GGTATGTTGTATCTTTGTTCTCATTGGTTTCAAAGAACAT
CTTTATTTCTGCCTTCATTTTGTTATGTACCCAGTAGTCA
TTCAGGAGCAGGTTGTTCAGTTTCCATGTAGTTGAGCGGT
TTTGATTGAGTTTCTTAGTCCTGAGTTCTAGTTTGATTGC
ACTGTGGTCTGAGAGACAGTTTGTTATAATTTCTGTTCTT
TTACATTTGCTGAGGAGTGCTTTACTTCCAATTATGTGGT
CAATTTTGGAATAAGTGCAATGTGGTGCTGAGAAGAATGT
ATATTTTGTTGCTTTGGGGTGGACAGTTCTGTAGATGTCT
ATTAGGTCCTTTGGTGCAGAGTTGAGTTCAATTCCTGGAT
ATCCTTGTTAACTTTCTGTCTCATTGATCTGTCTAATGTT
GACAGTGGAGTGTTGAAGTCTCCCATTATTATTGTATGGG
AGTCTAAGTCTCTTTGTAAGTCTCTAAGGACTTGCTTTAT
GAATCTGGGTGCTCCTGCATTGGGTGCATATATATTTAGA
AGAGTTCGCTCTTTCTGATGAATTGATCCCTTTACCATTA
TGTAATGGCCTTGTCTCTTTTGATCTTTGATGGTTTAAAG
TCTGTTTTATGAGAGACTAGGATTGCAACTCTTGCTTTTT
TTTGTTTTCCATTTGCTTGGTAGATCTTCCTCCATCCCTT
TATTTTGAGCCTATGTGTGTCTCTGCACATGAGATGGGTC
TCCTGAATACAGCAAACTGATGGGTCTTTACTCTTTATCC
AATTTGCCAGTCTGTGTCTTTTAATTGGAGCATTTAGCCC
ATTTACATTTAAGGTTAATATGGTTATGTGTGAATTTGAT
CCTGTCATTATGATGTTAGCTGGTTATTTTGCTTGTTAGT
TGATGTAACTTGATGAGCCAAGACCATTGAACCCAGATGA
AGTGTAGTAGACAAGAGAATAGTGGTTTTTTTTTTTTTTT
TTTTGAAATAGAATCTCTCTCGGTTGTCCAGGCTGGAGTA
CTGTGGGGCAATCTCAGTTCACTGGAAGCTCTGGCTCCTG
GGTTCCCACCATTCTCCTCCCTCGGCCTCTTCCATAGCTG
GGACTTCAGGCACCCTCTACCTCGCCTGGATAATTTTTTT
ATTTTTAGTAGACACAGGCTTTCACCCTGTTAGCCAGGAT
GGTCTCGATCTCCTGACCTGGTGATCCACCCACTTTGACC
TCCCAAAGTGCTGGGATTACAGGCATAAGCCACGGCACCC
ACTCAACAAGAGAACAGTTTTTAATGGAAAGTGTATTAAA
CAAGTGGGAACAAGAACCTGAAACATTTCTTCAAAGATTT
ATAACTAGAGCTGAAGTATGGGTTTATCAGTAGGATCCTG
AATACCAAGCATAACTGAAGCAATGGCACACCAAAGGTGG
AAGTGGTCCAATGAAAACAAAAGCAGAACAGTCAGGAGAA
AACATCACGGCAACAGTCTGTGAGATGGCCAAGGCATTTT
ACTAGTTCAGTTTCTGGAAGGCCAAAGAGTAACATATACT
TCTTAAGAGAATGTTTTGAGAAAGTTTTCAAAGCTTTAGC
AGAAAATGCCCAGGAAAACTTCATCAGAGAGTCCTCCTCC
ACCAGAACAATGCTCCTGTCCATTCCTCTCATCAAACAAA
ACAATATTGTGAGGATTTTTACGGAAATCATTGAGCATTC
CTATATTACAGTCCTGGTTTGCCTTCTCCTGACTTCTTTC
TTCTGCCTAATTTTAACAGATCTTACAAAGGGTACCCATC
GTTTCAGTTAATTACATAAAACAGACTGCTTAACATGGAT
GGCTATTTTCCCAGAACTATCAATTTTTCGGATGGACTAA
ATGGCTTGTATCACTGTTTACAAAAGTGTGTTGAACTTGA
TGGAGCTTATGTTAAGAAATAAAGTGTATTTTAAAAATTT
CTTATATTAATTCAATTTTCCATGAATATTTTCAAGTGCC
TTTATATATGCATAATTTTATTTAGGAGCTTTTAATTTTG
TCTATGTATCTTTTTGTGTCAGGACTAAACAGTTCTGATT
ATTATAGATTTGTAGTGTAATTTGAAACCAGAGAGCATGA
CAGTGTGCTGTCTCTAGCTTTTTCTCTTGTAAGGCTGCTT
TAGCTATTTGGTGTCCCTTCTTCTATATTAATTTAATTTT
TTTCATTTCTGTGAAAGATGTGTTTAGAGTATTGACAATA
TTGCATGGAATCTAGAGGTTTAAGTATTGAAAACAATTTT
ATAATATTGATTCTTTCGATAATTGAAGACAGGACATGTT
TTCATTTATTTGTGTTTTCTTCAATTTCTTTTTTTTTTTT
TACCCTTCTTATAAAAGTTTTATTTATTTATTTATTTATT
ATACTTTAAGTGCTAGGGTACATGTGCATAACATGCAGGT
TTGTTACATATGTATACTTGTGCCATGCTGGTGTGCTGCA
CCCATCAACTCGTCAGCACCCATCAACTCGTCATTTACAT
CAGGTATAACTTCCAATGCAATCCCTCCCCTCCCCCTCCC
GTGATAGGCCTCAGTGTATGATGTTCCCCTTCCTGAGTCC
AAGTGATCTCATTGCTCAGTTCCCACTTATGAGTGAGAAC
ATGCGATGTTTGGGTTTCTGTTCTTGCGATAGTTTGCTGA
GAATGATGGTTTCCAGCTGCATCCATGTCCCTACAAAGGA
CACGAACTCATCCCTTTTATGACTGCATAGTATTCCATGC
TGTATATGTGCCACATTTTCTTAATCCAGTCTGTGTCTTT
TAATTGGAGCATTTAGCCCATTTACATTTAAGGTTAATAT
TGTTATGTGTGAATTTGATCCTGTCATTATGATGTTAGCT
GGTTATTTTGCTTGTTAGTTGATGTAACTTGATGAGCCAA
GACCATTGAACCCAGATGAAGTGTAGTAGACAAGAGAATA
GTGGTTTTTTTTTTTTTGAAATAGAATCTCTCTCGGTTGT
CCAGGCTGGAGTACTGTGGGCAATCTCAGTTCACTGGAAG
CTCTGGCTCCTGGGTTCCCACCATTCTCCTCCCTCGGCCT
CTTCCATAGCTGGGACTTCAGGCACCCTCTACCTCGCCTG
GATAATTTTTTATTTTTAGTAGACACAGGCTTTCACCCTG
TTAGCCAGGATGGTCTCGATCTCCTGACCTGGTGATCCAC
CCACTTTGACCTCCCAAAGTGCTGGGATTACAGGCATAAG
CCACGGCACCCACTCAACAAGAGAACAGTTTTTAATGGAA
AGTGTATTAAACAAGTGGGAACAAGAACCTGAAACATTTC
TTCAAAGATTTATAACTAGAGCTGAAGTATGGGTTTATCA
GTAGGATCCTGAATACCAAGCATAACTGAAGCAATGGCAC
ACCAAAGGTGGAAGTGGTCCAATGAAAACAAAAGCAGAAC
AGTCAGGAGAAAACATCACGGCAACAGTCTGTGAGATGGC
CAAGGCATTTTACTAGTTCAGTTTCTGGAAGGCCAAAGAG
TAACATATACTTCTTAAGAGAATGTTTTGAGAAAGTTTTC
AAAGCTTTAGCAGAAAAATGCCCAGGAAAACTTCATCAGA
GAGTCCTCCTCCACCAGAACAATGCTCCTGTCCATTCCTC
TCATCAAACAAAAACAATATTGTGAGGATTTTTACGGGAA
ATCATTGAGCATTCCTATATTACAGTCCTGGTTTGCCTTC
TCCTGACTTCTTTCTTCTGCCTAATTTTAACAGATCTTAC
AAAGGGTACCCATCGTTTCAGTTAATTACATAAAACAGAC
TGCTTAACATGGATGGCTATTTTCCCAGAACTATCAATTT
TTTCGGGATGGACTAAATGGCTTGTATCACTGTTTACAAA
AGTGTGTTGAACTTGATGGAGCTTATGTTAAGAAATAAAG
TGTATTTTAAAAAATTTCTTATATTAATTCAATTTTCCAT
GAATATTTTCAAGTGCCTTTATATATGCATAATTTTATTT
AGGAGCTTTTAATTTTGTCTATGTATCTTTTTTGTGTCAG
GACTAAACAGTTCTGATTATTATAGATTTGTAGTGTAATT
TGAAACCAGAGAGCATGACAGTGTGCTGTCTCTAGCTTTT
TTCTCTTGTAAGGCTGCTTTAGCTATTTGGTGTCCCTTCT
TCTATATTAATTTAATTTTTTTTTCATTTCTGTGAAAGAT
GTGTTTAGAGTATTGACAATATTGCATGGAATCTAGAGGT
TTAAGTATTGAAAACAATTTTATAATATTGATTCTTTCGA
TAATTGAAGACAGGACATGTTTTCATTTATTTGTGTTTTC
TTCAATTTCTTTTTTTTTTTTTTACCCTTCTTATAAAAAG
TTTTATTTATTTATTTATTTATTATACTTTAAGTGCTAGG
GTACATGTGCATAACATGCAGGTTTGTTACATATGTATAC
TTGTGCCATGCTGGTGTGCTGCACCCATCAACTCGTCAGC
ACCCATCAATTCGTCATTTACATCAGGTATAACTTCCAAT
GCAATCCCTCCCCTCCCCTCCCCGTGATAGGCCTCAGTGT
ATGATGTTCCCCTTCCTGAGTCCAAGTGATCTCATTGCTC
AGTTCCCACTTATGAGTGAGAACATGCGATGTTTGGGTTT
CTGTTCTTGCGATAGTTTGCTGAGAATGATGGTTTCCAGC
TGCATCCATGTCCCTACAAAGGACACGAACTCATCCCTTT
TTATGACTGCATAGTATTCCATGCTGTATATGTGCCACAT
TTTCTTAATCCAGTCTGTCACTGATGGACATTTGGGTTGA
TTCCAAGTCTTTGCTATTGTGAATAGTGCCTCAATAAACA
TACATGTGCATGTGTCTTTATAGCAGCATGATTTATAATC
CTTTGGGAATATACCCAGTAATGGGATGGCTGGGTCATAT
GGTACTTCTAGTTCTAGATCCTTGAGGAATCGCCATACTG
TTTTCCATAATGGTTGAACTAGTTTACAATCCCACCAACA
GTGTAAAAGTGTTCCTATTTCTCCACATCCTCTCCAGCCA
AAACAGCATGGTACTGGTACCAAAACAGAGATATAGACCA
ATGGAACAGAACAGAGTCCTCAGAAATAATACCACACATC
TACAGCCATCTGATCTTTCATAAACCTGAGAAAAACAAGC
AATGGGGAAAGGATTCCCTATTTAATAAATGGTGCTGGGA
AAATTGGCTAGCCATAAGTAGAAAGCTGAAACTGGATCCT
TTCCTTACTCCTTATACAAAAATTAATTCAAGATGGATTA
GAGACTTAAATGTTAGACCTAAAACCATAAAAACCCTAGA
AGAAAACCTAGGCAATACCATTCAGGACATAGGCATGGGC
AAGGACTTCATGTCTAAAACACCAAAAGCAACGGCAACAA
AAGCCAAAATTGACAAGTGGGATCTAATTAAACTAAAGAG
CTTCTGCACAGCAAAAGAAACTACCATCAGAGTGAACAGG
CAACTCACAGAATGGGAGAAGATTTTTGCAATCTACTCAT
CAGACAAAGGGCTAATATCCAGAACCTACAAAGAACTCAA
TCAAATTTACAAGAAAAAAACAAACAACCCCATCAAAAAG
TGGGCAAAGGATATGAACAGAGATTTCTCAAAAGAAGACA
TTCATACAGCCATCAGACACATGAAAAAATGCTCATCATC
ACTCACCATCAGAGAAATGCAAATCAAAACCACAATGAGA
TACCATCTCACACCAGTTAGAATGGCAATCATTCTTCAAT
TTCTTTAATCAATATTTTCTAGTTTTCAGAGTACAGGATT
CTCATCTCCTTGCTTTGATTTAGTCTCAAGTATTTTATTA
TTTTTGATGCTATTGTAAATTTTATTTTATTTTTTCAATT
TCTTATTTCAATAATTTGCTGTTAGTGTATAGAAATGGAA
CCGGCTCTATCTGTAGATTTTGTACACGGCAACTTTACTG
AATTGGTTATTAGTTTTAGTAAGGTTTGGTGAAGTCCTTT
TTGTTTTCTGTGTATATATAATGAGATCATGTCATCTGCA
AACAGAGACAACTGTCTTCTTATCCAATTTCCAGGCCTAA
TAGCTCTAGCCAGAATGTCCAGCACTATGTTGAACAGAAG
TGGTGAGAGTGAGCCTCTTTGTTTTTTTTTTTTCTTTTCT
TTTTTTTCTGATCATAGAGAAAAATGTTTCAACTTTTCAC
TCTTGAGTATAATTTTAAATGTGAGCTTGTGATATATAGT
GAGCTTGTGATATATAGCCTTTATTGTCTTGGGATAATTT
CTTTTCTGCCTAATTTGTTGAGACTTTTTATCATGAAAGG
ATGTTGATTTTTGTTAAATGCCTTTTCTGTATCTATTGAG
ATGAATATACCACTACTGTTTTTCATTCTTTTAGTTTGGT
GTGGAACAGTAATTGATTTGTGTGTGTGTACTATCTTTAC
ATCCCAGATATACACCCCCTTTCATTATGGTGAATGATTC
TTTTAGTGTGTTGTGTTCACTTTGCAAGTGTTTTGTTGAG
CATTTTTGTCTCTATATTCATGAAGAATATTGACCTATAA
TTTTTTTGTAGTGTTCATGTGTGGCTTTGGTGTCAGTGTG
ATTTCAAACTCATATAATGAAACTGAGAGTTCACTCTTAA
ATTTCTTGACAGAATCTGAGAAAGATTAGCATTGATTCTT
TAAATGTTTGCTAGGATTCCATCGTCGTGAAGCCACTAGC
TTTTTTCTCTTTTTTTTCTTGATGAGAGACTTTTTATTAC
TTGTTCATTTTTCTTACTCATTACTGTTCTGTATTAATTT
TGTATTTCTTTATGTTTCAGTAATCTTAGTGGGTTGTAGG
TGGCTACAAATGTGTCTGTTTCCACTAGGTTATCCAACAG
TTATTGTTGGCATATAACTGTTCATCCTGGTCTCTTCTGG
TTTTTGGTATTTCTGTGTTATCAGTTACAATGTTCCCTCT
TTCATTTATAAGTTTATTTATTTGTTCCTTCTCTTTGTTT
TAGTTCAGCTAAAGTTTTGTCAATCTCATTTAGGTTTTCA
AAAGCCAACTTCAAGTTTTGTAGATCCTCACTATTATTTT
TCCAGTCTGTTTTTTTTGTTTGTTTTTTTTTGTTTTTTTC
CTGTTCTGTACCTTACTTTTTTTTTTTTTCCCCACCACCT
TTGTATTATTTTTTTTTTTTCATTTTCTAGTTTCCAGAGA
TACAAAGATACTTGCTTTATTGGGATCTTCATGGAGTCAT
TCATGTCTCTAAACCTCCCTTTAAGCTGCTTTTGTTGCAT
ACCATATCTTTTTTAGTATGTTGCTTTTCCATTTTTGTTT
GTCTCGAGATATTTTTAAATTTCCCTTTGAATTTCTTCAT
TGTTCTATTGGTTGTTCAGGATCATGCTTTTTAATTTCCA
TGCATTTGTGAATTTCCTAACATTTCTTCTGCTGTGGTTT
TCTAGTTTCATATCACAAAGCTTAAAAAATTTGTATGTAA
TTTCAATCATTTTTAAAATGTTTTAGACTTGTTTTGTGGC
CCAACATAAGATCCATATTGGAGACTATACCTTGTGTACT
TGAGAAGAATGTTTATTCTACTGTTGTCAAATGGAATGTT
CTATGTAGGTCTCATAGGTCCATTTGTTCTAACATATAGT
TCAAATCCAATTTTTTATTGATTTCTGTATAGACTGTCTA
TCCATTGTTGAATGTGGGGTATTGAAGTCCCCTACTATTA
TTTCATTGTTGTCTATTTCTTCCTTTAGATGTATTAATGA
TAGCTTTATAGGTTTCATCACTCCCATGTTGAGTGAGTAT
ATACTTGCAATAGTTATAATCTATTTGTGAATTGATTCCT
TTATTGCTCTATAATGACCTTCCTTGTTTCTTTTTACAGG
TTCGACTTCAAGTTCAATTTTAGTTAATGTTCGTATAGCC
ACCCCGCTTTCTTTTGGTTTCCATTTACATGGAACCTATT
TGTTTATCCCTATGCTGTGCTATGGTCTGCATAGTAGTGC
CCCTTCAAACTTTGTATGTTACATTCTCATCACTATGGTG
ATAGTATCAGAAAGTCAGTCCTTTTTAGGTGATTAGGTCC
TGAGGATTCCACCCTCAGAGATTGGATTAGTCTTTTTACA
AAGAAGAGTCATGGAACTACCCTGCCCCTTCCACATGGTA
AGGACATAGTGGGAAGGCACCAAAACAGGGAGCAAGCCCT
TACAAGACATCAAATCAATTGGCATCTTAAGCTTGAAAAT
CACAGCCTCTAAAACTGTATGAAATAAATTTCTATTTTTT
ATAAATTAGCCAGTTTATGATCATTTCTTACAGTGGCCCA
AATATACTAAAACAATTTAGGAATAAATGTGTATTCCTAA
GTGTTAACATTGCTGTCAACATAACTTGCTAACTATAACA
AATGTCCTTTAGATTTTTGAAATCTGGATTTCCTCAACTC
GAGTAATTTATCTAAATCAGGATCACTAACTAGGGGACAG
CTTAAGTATATAAGCCACCTGATTTTATACAATAAGAAGT
AATAAGGTAGCATTAAATCATATTTGTGTTGTATTTTTGA
TATCTTTACTTTTCACATAATGGCTTCACCTCTTTTATGA
GTTTAAAATGTTCCTAGTCAAAAATGATTTTACCTAACTG
GTGCTGATTAAAATGAATGAATATAAAAACTACATTTCAG
AATCTTACTATTGAAATTTCTAAAACTCAAAACTCTTCTA
CTCCAAAAATAGTTGAGGCTATTTGATGTTAAGATCATTA
CTGATGACATCTTTATTATTCTCAACATGCACAGCCTTGC
TTGTTAGACTCATTATTTTAAAATAAGTTGTGCTTTCATT
TCAAAACTAATATATGTTAAAGGTAGAAAATTCAGAGAAT
GCTGATATATACAAAGTAATTAAACCATAACTTTTACCCC
TACTATCTCTAAACACACACACACACACATATATATACAC
ACACATTTATCTCTAGTTTCAAATTTACTGGAAATATTTT
TTCTACAAACATTAATTCAGGGCAAAAGTATTGTGTTTCT
GTGTTTGTAGGTGAGTGTGTGCAAGTATGTTATAACTGAC
ACTACATTTTTATTTTTTATGTTTTTGTAGTAATATTCAT
ATACCCAATTACATTTTAATTCCTCTTTATGATTAGTTTG
CATTATTATGTGTGCTAGATTGGCATCTTATAGAAGTATC
TACATTTCATCAGTTTAGGTGCATTTATGTATTGATATTC
ACTTTTGGTGCATTTATGTATTGATAAATAGTAATTACTT
TTATCTTATTACCAACATGAGTTGAGACTTGACTTGATTT
TTACCTCTTTGTAAAGTGATATAATTTGGAAATGAGAGAC
AATGATATATTTTCCATTTACTTTAAAATAATGAGCCTCA
GAAGCTATGAAGGAAACTTTGAGAGATTTAAGAGTGAGGA
ACAGAAATAAAGTCTGAAAAATTGCATCTAATTTCTTGCC
ACAAAAATTTTATGAACTAGACACAACAGTTAGTTTTCTA
AGTTTTAATGTGGTGCTTTAAAGAAGAGAGCCACCAGTCT
CAGATTATAATTACATTTACACAAATTAACCAGAAAATGC
ACTAATGAATAAAAAGGAGTAAAACAATACTTAAAAAATG
AAATTGAGAACTGATTTAATACTAAAGTTCTGAATAAAGG
TGTGCATTTTATTATCCATAATAGTTTTTTACACAAGTTG
GATACTCCAGTTTCCCATCCTGACATGTTGTTCGCAATGC
GTGAGAGTTTGGTGAAAGACGGTATCCAGATCTACACACA
AATTCAACTGATTCACCTGTTCTCGAATAAAGTTTCTCTT
TGACTGTCCATTTAAATGTTATGTTATATTTTTCCATAAT
TTCTGAGGATATTACACACGCATCTGAAAATAGAAAACAG
TAAACATAAAACATTAAGTAGTATGCAAATCTTCATAGAC
TTTCAGGTTTTCAAGTAGTCAGGATGGTTGAGGAATTATT
TCTCAAAACACTATCCAAACTGACTATGTAAAAACATCAT
ATTGATTTAAATAAAATTAAAATGGTAATCGATGTGAAAA
TGAGGTTCTGTGTATAATGTGTGAGAATTAGAGGTGTATT
ATCAAAGATTCATTGCATCAATTGTCATTTTAGGACCCCT
GCATTTTAGAACTTATCATTGCTGCTTTTGTTTGAGTAAG
ATGTTGGTCAAAGAGTACAAACTTTCTGCCATAATATGAA
TAAGAACTTGGAATCAAACACAGAGATCTAGTGATATTTA
TAGCTAATACTATTGTATTGTTTATTTGAAAATTGGTAAG
AAAGTAGATTTTAAATGTCCTCACCACAAACACACACACA
CATACGCACACCACCTGCACCCAATGGCAAGCATAGGTGA
TGAAGAACGTGCTAATTAATTTGACTGTAGTTATCATTGT
AGTATAAATACAGCAAACGGCATATCGTCAAACATGAAAA
TATATTTTATATGTCAACAAAATGCTTTAAAATAAAATAT
ATGTATAATAAGAAAAATACTTTTATTTATTTTTATTATA
CTTTTTAAATTTTATTTTATTATTATTATACTTTAAGTTC
TAGGGTACATGTGCATAACGTGCAGGTTTGTTACATATGT
ATACTTGTGCCATGTTGGTGTGCTGCACCCATCAACTCGT
CAGCACCCATCAACTCATCATTTACATCAGGTATAACTCC
CAGTGCAATCCCTCCCCTCCCCTCCCCATGATAGGCCCCA
GTGTGTGATGTTCCCTTCCTGGGTCCAAGTGATCTCATTG
TTCAGTTCCCACCTATGAGTGAGAACATGCGGTGTTTGGT
TTTCTTCTTGTGATAGTTTGCTAAGAATGATGGTTTCCAG
CTGCATCCATGTCCCTACAAAGGACACGAACTCATCCTTT
TTATGGCTGCATAGTATTCCATGGTGTATATGTGCCACAT
TTTCTTAATCCAGTCTGTCACTGATGGACATTTGGGTTGA
TTCCAAGTCTTTGCTATTGTGAATAGTGCCACAATAAACA
TACATGTGCATGTGTCTTTATAGCAGCATGATTTATAATC
CTTTGCGTATATACCCAGTAATGGGATGGCTGGGTCATAT
GGTACATCTAGTTCTAGATCCTTGAGGAATCGCCATACTG
TTTTCCATAATGGTTGAACTAGTTTACAATCCCACCAACA
GTGTAAAAGTGTTCCTATTTCTCCACATCCTCTCCAGCAC
CTGTTGTTTCCTGACTTTTTAATGATTGCCATTCTAACTG
GTGTGAGATGGTATCTCATTGTGGTTTTGATTTGCATTTC
TCTGATGGCCAGTGATGATGAGCATTTTTCATGTGTCTGT
TGGCTGTATGAATGTCTTCTTTTGAGAAATGTCTGTTCAT
ATCCTTTGCCCACTTTTTGATGGGGTTGTTTGTTTTTTCT
TGTAAATTTGTTTGAGTTCTTTGTAGATTCTGGATATTAG
CCCTTTGTCTGATGAGTAGATTGCAAAAATTTTCTCCCAT
TCTGTGAGTTGCCTGTTCACTCTGATGGTAGTTTCTTTTG
CTGTGCAGAAGCTCTTTAGTTTAATTAGATCCCATTTGTC
AATTTTAACTTTTGTTGCCTTTGCTTTTGGTGTTTTAGAT
ATGAAGTCCTTGCCCATGCCTATGTCCTGAATGGTATTAC
CTAGGTTTTCTTCTAGGGTTTTTATGGTATTAGGTCTAAC
ATTTAAGTCTCTAATCCATCTTGAATTAATTTTGTATAAG
GAGTAAGGAAAGGATCCAGTTTCAGCTTTCTACTTATGGC
TAGCCAATTTTCCCAGCACCATTTATTAAATAGGGAATCC
TTTCCCATTTCTTGTTTTTCTCAGGTTTGTCAAAGATCAG
ATGGCTGTAGATGTGTGGTATTATTTCTCAAAACACTATC
CAAACTGACTATGTAAAAACATCATATTGATTTAAATAAA
ATTAAAATGGTAATCGATGTGAAAATGAGGTTCTGTGTAT
AATGTGTGAGAATTAGAGGTGTATTATCAAAGATTCATTG
CATCAATTGTCATTTTAGGACCCCTGCATTTTAGAACTTA
TCATTGCTGCTTTTGTTTGAGTAAGATGTTGGTCAAAGAG
TACAAACTTTCTGCCATAATATGAATAAGAACTTGGAATC
AAACACAGAGATCTAGTGATATTTATAGCTAATACTATTG
TATTGTTTATTTGAAAATTGGTAAGAAAGTAGATTTTAAA
TGTCCTCACCACAAACACACACACACATACGCACACACCC
ACCTGCACCCAATGGCAAGCATAGGTGATGAAGAACGTGC
TAATTAATTTGACTGTAGTTATCATTGTAGTATAAATACA
GCAAAACGGCATATCGTCAAACATGAAAATATATTTTTAT
ATGTCAACAAAATGCTTTAAAATAAAATATATGTATAATA
AGAAAAATACTTTTATTTATTTTTATTATACTTTTTAAAT
TTTATTTTATTATTATTATACTTTAAGTTCTAGGGTACAT
GTGCATAACGTGCAGGTTTGTTACATATGTATACTTGTGC
CATGTTGGTGTGCTGCACCCATCAACTCGTCAGCACCCAT
CAACTCATCATTTACATCGGGTATAACTCCCAATGCAATC
CCTCCCCTCCCCCTCCCCATGATAGGCCCCAGTGTGTGAT
GTTCCCTTCCTGGGTCCAAGTGATCTCATTGTTCAGTTCC
ACCTATGAGTGAGAACATGCGGTGTTTGGTTTTCTTCTTG
TGATAGTTTGCTAAGAATGATGGTTTCCAGCTGCATCCAT
GTCCCTACAAAGGACACAAACTCATCCTTTTTATGGCTGC
ATAGTATTCCATGGTGTATATGTGCCACATTTTCTTAATC
AGTCTGTCACTGATGGACATTTGGGTTGATTCAAGTCTTT
GCTATTGTGAATAGTGCCACAATAAACATACATGTGCATG
TGTCTTTATAGCAGCATGATTTATAATCCTTTGGGTATAT
ACCCAGTAATGGGATGGCTGGGTCATATGGTACATCTAGT
TCTAGATCCTTGAGGAATCGCCATACTGTTTTCCATAATG
GTTGAACTAGTTTACAATCCCACCAACAGTGTAAAAGTGT
TCCTATTTCTCCACATCCTCTCCAGCACCTGTTGTTTCCT
GACTTTTTAATGATTGCCATTCTAACTGGTGTGAGATGGT
ATCTCATTGTGGTTTTGATTTGCATTTCTCTGATGGCCAG
TGATGATGAGCATTTTTCATGTGTCTGTTGGCTGTATGAA
TGTCTTCTTTTGAGAAATGTCTGTTCATATCCTTTGCCCA
CTTTTTGATGGGGTTGTTTGTTTTTTCTTGTAAATTTGTT
TGAGTTCTTTGTAGATTCTGGATATTAGCCCTTTGTCAGA
TGAGTAGATTGCAAAAATTTTCTCCCATTCTGTAGGTTGC
CTGTTCACTCTGATGGTAGTTTCTTTTGCTGTGCAGAAGC
TCTTTAGTTTAATTAGATCCCATTTGTCAATTTTGGCTTT
TGTTGCCATTGCTTTTGGTGTTTTAGACATGAAGTCCTTG
CCCATGCCTATGTCCTGAATGGTATTACCTAGGTTTTCTT
CTAGGGTTTTTATGGTATTAGGTCTAACATTTAAGTCTCT
AATCCATCTTGAATTAATTTTGTATAAGGAGTAAGGAAAG
GATCCAGTTTCAGCTTTCTACTTATGGCTAGCCAATTTTC
CCAGCACCATTTATTAAATAGGAATCCTTTCCCCATTTCT
TGTTTTTCTCAGGTTTGTCAAAGATCAGATGGCTGTAGAT
GTGTGGTATTATTTCTGAGGACTCTGTTCTGTTCCATTGG
TCTATATCTCTGTTTTGGTACCAGTACCATGCTGTTTTGG
TTACTGTAGCCTTGTAGTATAGTTTGAAGTCAGGTAGCGT
GATGCCTCCAGCTTTGTTCTTTTGACTTAGGATTGTCTTG
GCAATGCGGGCTCTTTTTGGTTCCATATGAACTTTAAAGC
AGTTTTTTCCAATTCTGTGAAGAAACTCATTGGTAGCTTG
ATGGGGATGGCATTGAATCTATAAATAACCTTGGGCAGTA
TGGCCATTTTCACGATATTGATTCTTCCTATCCATGAGCA
TGGTATGTTCTTCCATTTGTTTGTGTCCTCTTTATTTCAC
TGAGCAGTGGTTTGTAGTTCTCCTTGAAGAGGTCCTTTAC
ATCCCTTGTAAGTTGGATTCCTAGGTATTTTATTCTCTTT
GAAGCAATTGTGAATGGAAGTTCATTCATGATTTGGCTCT
CTGTTTGTCTGTTACTGGTGTATAAGAATGCTTGTGATTT
TTGCACATTAATTTTGTATCCTGAGACTTTGCTGAAGTTG
CTTATCAGCTTAAGGAGATTTTGGGCTGAGACAATGGGGT
TTTCTAAATATACAATCATGTCATCTGCAAACAGGGACAA
TTTGACTTCTTCTTTTCCTAACTGAATACCCTTGATTTCT
TTCTCTTGCCTGATTGCCCTAGCCAGAACTTCCAACACTA
TGTTGAATAGGAGTGGTGAGAGAGGGCATCCCTGTCTTGT
GCCAGTTTTCAAAGGGAATTTTTCCAGTTTTTGCCCATTC
AGTATGATATTGGCTGTGGGTTTGTCATAAATAGCTCTTA
TTATTTTGAGATACATTCCATCAATATTGAATTTATTGAG
CGTTTTTAGCATGAAGGGCTGTTGAATTTTGTCAAAGGCC
TTTTCTGCATCTATTGAGATAATCATGTGGTTCTTGTCTT
TGGTTCTGTTTATATGCTGGATTACGTTTATTGATTTGCG
AATGTTGAACCAGCCTTGCATCCCAGGGATGAAGCCCACT
TGATCATGGTGGATAAGCTTTTTGATGTGCTGCTGGATCT
GGTTTGCCAGTATTTTATTGAGGATTTTTGCATCGATGTT
CATCAGGGATATTGGTCTAAAATTCTCTTTTTTTGTTGTG
TCTCTGCCAGGCTTTGGTATCAGGATGATGTTGGCCTCAT
AAAATGAGTTAGGAGGATTCTCTTTTCTATTGATTGGAAT
AGTTTCAGAAGGAATGGTACCAGCTCCTCCTTGTACCTCT
GGTAGAATTCAGCTGTGAATCCATAGGGTCCTGGACTTTT
TGGTTGGTAGGCTATTAATTGTTGCCTCAATTTCAGAGCC
TGCTATTGGTCTATTCAGGGATTCAGCTTCTTCCTGGTTT
AGTCTTGGGAGAGTGTAAGTGTCCAGGAAATTATCCATTT
CTTCTAGATTTTCTAGTTGATTTGCATAGAGGTGTTTATA
GTATTCTCTGATGGTAGTTTGTATTTCTGTGGGGTTGGTG
GTGATATCCCTTTATCATTTTTATTGCATCTATTTGATTC
TCTCTTTTCTTCTTTATTAGTCTTGCTAGCGGTCTATCAA
TTTTGTTGATCTTTTCAAAAACAACTCCTGGATTCATTGA
TTTTTGGAGGGTTTTTGTGTCTCTATCTCCTTCAGTTCTG
CTCTGATCTTAGTTATTTCTTGCCTTCTGCTAGCTTTTGA
ATGTGTTTGCTCTTGCTTCTCTAGTTCTTTTAATTGTGAT
GTTAGAGTGTCAATTTTAGATCTTTCCTGCTTTCTCTTGT
GGGCATTTAGTGCTATAAATTTCCTCTACACACTGCTTTA
AATGTGTCCCAGAGATTCTGGTATGTTGTATCTTTGTTCT
CATTGGTTTCAAAGAACATCTTTATTTCTGCCTTCATTTC
GTTATGTACCCAGTAGTCATTCAGGAGCAGGTTGTTCAGT
TTCCATGTAGTTGAGCGGTTTTGATTGAGTTTCTTAGTCC
TGAGTTCTAGTTTGATTGCACTGTGGTCTGAGAGACAGTT
TGTTATAATTTCTGTTCTTTACATTTGCTGAGGAGTGCTT
TACTTCCAATTATGTGGTCAATTTTGGAATAAGTGTGATG
TGGTGCTGAGAAGAATGTATATTCTGTTGATTTGGGGTGG
AGAGTTCTGTAGATGTCTATTAGGTCTGCTTGCTGCAGAG
ATGAGTTCAATTCCTGGATATCCTTGTTAACTTTCTGTCT
CGTTGATCTGTCTAATGTTGACAGTGGAGTGTTGAAGTCT
CCCATTATTATTGTATGGGAGTCTAAGTCTCTTTGTAAGT
CTCTAAGGACTTGCTTTATGAATCTGGGTGCTCCTGTATT
GGGTGCATATATATTTAGGATAGTTAGCTCTTCCTGTTGA
ATTGATCCCTTTACCATTATGTAATGGCCTTCTTTGTCTC
TTTTGATCTTTGATGGTTTAAAGTCTGTTTTATCAGAGAC
TAGGATTGCAACCCCTGCTTTTTTTTTGTTCTCCATTTGC
TTGGTAGATCTTCCTCCATCCCTTTATTTTGAGCCTATGT
ATGTCTCTGCATGTGAGATGGGTCTCCTGAATACAGCAGA
CTGATGGGTCTTGACTCTTTATCCAGTTTGCCAGTCTGTG
TCTTTTAATTGGAGCATTTAGTCCATTTACATTTAAGGTT
AATATTGTTATGTGTGAACTTGATCCTGCCATTATGATAT
TAACTGGTTATTTTGCTCGTTAGTTGATGCAGTTTCTTCC
TAGCCTCGATGGTCTTTACATTTTGGCATGTTTTTGCAAT
GGCTGGTACCGGTTGTTCCTTTCCATGTTTAGGGCTTCCT
TCAGGGTCTCTTGTAAGGCAGGCCTGGTGGTGACAAAATC
TCTAAGCATTTGCTTATCTGTAAAGGATTTTATTTCTCCT
TCACTGATGAAACTTAGTTTGGCTGGATATGAAATTCTGG
GTTTAAAATTCTTTTCTTTAAGAATGTTGAATATTGGCCC
CACTCTCTTCTGGCTTGTAGAGTTTCTGGAGAGATCTGCT
GTTAGTCTGATGGGCTTCCTTTGTGGGTAACCCGACCTTT
CTCTCTGGCTGCCCTTAAGATTTTTTCCTTCATTTCAACT
TTGGTGAATCTGGCAATTATGTGTCTTGGAGTTGCCCTTC
TGGAGGAGTATCTTTGTGGCATTCTCTGTATTTCCTGAAT
TTGAATGTTGGGCTGCCCTACTAGGTTGGGGAAGTTCTCC
TGGATGATATCCTGAAGAGTGTTTTCCAACTTGTTTCCAT
TTTCCCCCTCACTTTCAAGCACCCTAATCAGACGTAGATT
TGGTCTTTTTACATAATCCCATACTTCTTGCAGGCTTTGT
TCATTTCTTTTTCTTCTTTTTTCTTTAAGTTTCTCTTCTT
GCTTCATTTCATTCATTTGATCCTCAATTGCCGATACTCT
TTCTTCCAGTTGATTGAGTTGGTTACTGAAGCTTGTGCAT
TTGTCACGTATTTCTCGTGTCATGGTTTTCATCTCTGTCA
TTTTGTTTATGAGCTTCTCTGCATTAATTAGTCTAGCTGT
CAATTCTTCCACTCTTTTTTCAAGATTTTTAGTTTCTTTG
TGCTGGGTACGTAATTCCTCCTTTAGCTCTGAGAAGTTTG
ATGGACTGAAGCCTTCTTCTCTCATCTCATCAAAGTCATT
CTCCATTCCGCTTTGATACGTTGCTGGCGATGAACTGCGT
TCCTTTGGAGGGGGAGATGTGCTCTTCCTTTTTGAATTTC
CAGCTTTTCTGCCCTGCTTTTTCCTCATCTTTGTGGTTTT
ATCTGCCTCTGGTCTTTGATGATGGTGACGTACTGATGGG
GTTTTGGTGTGGGTGTCCTTCCTGTTTGTTAGTTTTCCTT
CTAACAGTCAAGACCCTCAGCTGTAGGTCTGTTGGAGATT
GCTTGAGGTCCACTCCAGACCCTGTTTGCCTAGATGTCAG
CATCAGAGGCTGCAGAAGATAGAATATTGCTGAACAGCAA
GTGTACCTGTCTGATTCTTGCTTTGGAAGCTTCCTCTCGG
GGGTGTACTCCATCGTGTGAGGTATGGGGTGTCAGTCTGC
CCCTAGTGGAGGATATCTCCCAGTTATGCTACTCAGGGGT
CAGGGACCCACTTGAGCAGTCTGTCCGTTCTCAGATCTCA
ACCTCCATGTTGGGAGATCCACTGCTCTCTTCAAAGTTGT
CAGACAGAGTCTGCAGAGGTTTGCGTCTGCAGAGGTTTCT
GCTGCTTTTGTTGTTGTTGTTGTTGTTGTTGTTGAGCTGT
GCCCTGTCTCCAGAGGTGGAGTCTACAGAGACAGGCAGGC
CTCTTTGAGCTGCTGTGAGCTCCACCCAGTTCGAGCTTCC
CAGCAGCTTTGTTTACCTACTTAAGCCTCAGCAAAGGCGG
GCGCCCCTCCCCCAGCCTCGCTGCTGTCTTGCCATTAGAT
CGCAGACTGCTCTGCTAGCAGTGAGGGAGGCTCCGTGGGC
ATGGGACCCTCCCGGTCAGGTGTGGGATATAATCTCCTGG
TGTGCCCGTTTGCTAAGACCCTTGGTAGAGGGCAGTATTG
GGGTGGGAGTTACCTGATTTTCCAGGTGTTGTGTGTCTCA
GTTCCCCTGGCTAGGAAAAGGGATGCCCTTCCCCCTTGCG
CTTCCCAGGTGAGGGATGCCTTACCCTGCTTCAGCTCTGG
CTGATCGGGCTGCAATAACTGACCAGCACCGATTGTCCGG
CACTCCCTAGTGAGATGTACCCAGTACCTGAGTGGAAAAT
GCAGAAATCACCTGTCTTCTGTGTTGCTCGCACTGGGAGC
TGGAGACTGGAGCTGTTCCTATTTGGCCATCTTGCTCTGC
CCCCCTATTATACTTTAAGTTCTAGGTTACATGTGCACAA
CGGGCAGATTTGTCACATATGTAAACATGTGCCATGTTGG
TGTGTTGCACCCATTAACTCGTCATTTACATTAGGTATAT
CTCCTAATGCTATCCCTCCCCACTTCCTCCACCCCAGGAC
AGGCCTCAGTGTGTGATGTTCCCCATCCTGTGTCCAAGTG
TTCTCATTGTTCAATTTCCACCTATGAGTGAGAACATGCG
GTGTTTGATTTTCTGTTCTTGTGATAGCTTGCTGAGAATG
ATGGTTTCCAGCTGCATCCATGACCCTACAAAGGACATGA
ACTCATCCTTTTTTGGTTGCATGGTATTCCATGGTGTACA
TGTGCCACATTTTCTTTTTTTGTTGTTGTTTTTGAGACTG
AGCTCCGTCACCCAGGCTGGAGTGCCGTGGCTGGATCTCA
GCTCACTGCAAGCTCCGCCTCCCAGGTTTACACCATTCTC
CTGCCTCAACCTTCCAAGTAGCTGGGACTACAGGTGCCCG
CCACCTCGCCCAGCTAGTTTTTATATTTTTAGTAGAGACG
GGGTTTCACCGTGTTAGCCAGGATGGTCTCAATCTCCTGA
TCTCGTGATCCACCAATCTCGGCCTCCCAAAATGCTGGGA
TTACAAGCTTGAGCCACTGCGCCCAGCCCCACATTTTCTT
AATCCAGTCTGTCACTGATGGACATTTGGGTCAGTTCCAA
GTCTTTGCTATTGTGAACAGTGCCCCAATAAACATACGTG
TGCATGTGTCTTTATAGCAGCGTGATTTATAATTCTTTGG
GTATATACCCAGTAATGGGATGGCTGGATCAAATGGTATT
TCTAATTCTAGATCCTTGAGTAATTGCCTCACTGTCTTCC
ACAATGGTTGAACTAGTTTACAGTCCCACCAACAGTGTAA
AAGTGTTCCTATTTCTCTACATCCTCTCCAGCACCTGTTG
TTTCCTGAATTTTTAATAATCGCCATTCTAACTGATGTGA
GATGGTATCTCATTGTGGATTTCATTTGCATTTGTCTGAT
GGCGAGTGATGATGAGCTTTTTTTCATGTTTCTGTAGGCT
GCATAAATGTCTTCTTTTGAGAAGTGTCTGTTCCTATTCT
TTGCCCACTTTTTTTTTTTTTTTTTTTTGAGACAGAGTCT
CGCTCTGTCGCCCAGGCTGGAGTGCAGTGGCCGGATCTCA
GCTCACTGCAAGCTCCGCCTCCCGGGTTCACACCATTCTC
CTGCCTCAGCCTCTGGAGTAGCTGGGACTACAGGCGCCCG
CCACCTTGCCCGGCTAGATTTTTGTATTTTTTAGTAGAGA
CGGGGTCTCACCATGTTAGCCAGGATGGTCTCGATCTCCT
GACCTCGTGATCCGCCCGTCTCGGCCTCCCAAAGTGCTGG
GATTACAGGCTTGAGCCACTGAGCCTGGCCTCTTTGCTCA
CTTTTTGATGGGGTTGTTTGTTTTTTTCTCATAAATTTTT
TTGAGTTATTTGTAGGTTCTGCATATTAGCCCTTTCTCAG
ACAAGTAGATTGCAAAAATTTTCTCCCATTCTGTAGGTTC
CTGTTCATTCTGATGGTAGTTTCCTTTGCTGTGCAGAAGC
TCTTCAGTTTAATTATATCCTATTTGTCAATTTTGACTTT
TCTTGCCATTGCTTGTGGTGTTTTAAACATGAAGTCCCTA
CCCATGCCTATGTGCTGATTGGTGTTGCCTAGGTTTTCTT
CTAGGGTTTTTATAGCTTTGGTCTAACACTTAAGTCTCTA
ATTCATCTTGAATTAATTTTCGTACAGGGTGTAAGGAACT
GATCCAGTTTCAACTTTCTACATATGGCTAGCCAGTTTTC
CCAGCACCATTAATTAAATAGGGAATCCTTTCAACATTTA
TTGTTTTTGCCAGGTTTGTCAAATATCAGATGGTTGTAGA
TGTGTGGTATTATTTCTGAGGCCTCTGTTCTGTTCCATTG
GTCTATATCTCTGTTTTAGTGTCAGTACTATGATGTTTTG
GTTACTGTAGCCTTGTAGTATAGTTTGCAGTCAGGTAGCG
TGATGCCTCCAGCTTTGTTCTTTTGGCTTAGGATTGTCTT
GGCAATGCAGGCTCTTTTGGTTCCATATGAACTTTAAAGC
AGTTTTTCCAATTCTGTGAAGAAAGTCATTGGTAGCTTAA
TGGGGATGGCATTGAATCTATAAATTACCTTGGGCAGTAT
GGCCATTTTCACGATATTGATTCTTCCTATCCATGAGCAT
GGTATGTTCTTCCATTTGTTTGTGTCCTCTTTATTTCACT
GAGCAGTGGTTTGTAGTTCTCCTTGAAGAGGTCCTTCACA
TCCCTTGTAAGTTGGATTCCTAGGTATTTTATTCTCTTTG
AAGCAATTGTGAATGGGAGTTCACTCATGATTTGGCTCTC
TGTTTGTCTGTTACTGGTGTATAAGAATGCTTGTGATTTT
TGCACATTGATTTTGTATCCTGAGACTTTGCTGAAGTTGC
TTATCAGCTTAAGGAGATTTTGGGCTGAGATGATGGGGTT
TTCTAAATATACAATCATGTCATCTGCAAACAGGGACAAT
TTGACTTCTTCTTTTCCTAACTGAATACCCTTTATTTCTT
TCTCCTGCCTGATTGCCCTAGCCAGAACTTCCAACACTAT
GTTGAATAGGAGTGGTGAGAGGGCATCACTGTCTTGTGCC
AGTTTTCAAAGGAATGCTTCCAGTTTTTGGCTGTGGGTTT
GTCATAAATAGCTCTTATTATTTTGAGATACATTCCATCA
ATACCGAATTTATTGAGAGTTTTTAGCATGAAGGGCTGTT
GAATTTTGTCAAAGGCCTTTTCTGCATCTATTGAGATAAT
CATGTGGTTTTTGTCTTTGGTTTTGGTTACTGTAGCCTTG
TAGTATAGTTTGCAGTCAGGTAGCGTGATGCCTCCAGCTT
CGTTCTTTTGGCTTAGGATTGTCTTGGCAATGCAGGCTCT
TTTTGGATTCCATATGAACTTTAAAGTAGTTCTTTCCAGT
TCTGTGAGAAGAAAGTCATTGGTAGCTTAATGGGGATGGC
ATTGAATCTATAAATAACCTTGGGCAGTATGGCCATTTTC
ACGATATTGATTCTTCCTATCCGCGAGCATGGCATGCTCT
TCCATTTGTTTGTGTCCTCTTTTATTCCATTGAGCAGTGA
TTTGTACCTTTCATTGAAGAGGTCCTTCACATCCCTTGTA
AGTTGGATTCCTAGATATTTCATTCTCTTTGAAGCCATTG
TGAATGGGAGTTCACTCATGATTTGGCTCTCTGTTTGTCT
GTTATCGGTGTATAAGAATGCTTGTGATTTTTGCACCTTC
ATTTTGTATCCTGAGACTTTGCTGAAGTTGCTTATCAGCT
TCAGGAGATTTTGGGCTGAGATGATGGGGTTTTCTAAATA
TACAATCACGTCATCTGCCAACAGGGGCAATTTGACTTCC
TCTTTTCCTAATCAAATACCCTTTATTTCTTTCTCCTGCC
TGATTGCCCTAGCCAGAAATTCCAACATTATATTGAACAG
GAGTGGTGAGAGAGGGCATCACTGTCTTGTGCCCATTTTC
AAAGGGAATGCTTCCAGTTTTTGGCTGTGGGTTTGTCATA
AGTAGCTCTTATTATTTTGAGATACATTCCATCAATACCG
AATTTATTGAGAGTTTTTAGCATGATGGGCTGTTGAATTT
TGTCAAAGGCATTTTATGTATCTCTTGAGATAATCATGGG
GTTTTTGTCTTTGGTTCTGTTTATATGCTGTATTCCTTTC
ATTGATTTGAGTATATTGAACCAGCCTTGCCTCCCAGAGA
TGAAGCCCACTTGATCATGGTGAATAAGCTTTTTGATGTG
CTGCTGGATTCGGTTTGCCAATATTTTACTGAGGATTTTT
GCATAGATGTTCATCAGGGATATTGGTCTAAAATTCTCTC
TTTTTGTTGTGTTTTTGCCAGTCTTTGATATCAGGATGAT
GTTAACCTCATAAAGTGAGTTGGCGAGGACTACCTCTTTT
TCTATTGATTAGAATAGTTTCAGAAGGAATGGTACCAACT
CCTCCTTGTACCTCTGGTGGAATTCGGCTGAGAATCCCTC
TCATCCTGGACTTTTTTTGGTTGGTAAGCTATTAATTATT
GCCTCAATTTCAGAGCCTGTTATTGATCCATTCAGGGATT
CAACTACTTCCTGGTTTAGTCTTGGAAGGGTGTATGTGTC
CAGGAATTTATCCATTTCTTCAAGGTTTTCTAGTTTATGT
GCACAGAGGTGTTTAGAGTATTTTCAGGTGATAGTTTCTA
TTTCTGTGGGGTCGGTGGTGATATCCCCTTTATCAATTTT
TATTGTATCTATTTGATTCTTTTCTCTTTTCTTCTTTTTT
AGTCTTGCTAGCAGTCTATCAATTTTGCTTCTCTTTTCAG
AAAACCAGCTCCTGGATTCATTGAGTTTTTGAAGGGATTT
TTGTGTCTCTATCTCCTTTAGTTCTGCTCTGATCTTTGTT
ATTTCTTGCCTTCTGCTAGCTTTTGAATGTGTTTGCTCTT
GCTTCTCTAGTTCTTTTAATTGTAATGTTAGAGTGTCAAT
TTTAGACCTTTCCCACTTTCCTCTGTGGGCATTTAGTGCT
ATAAATTTCCCTCTACACACTGCTTTAAATGTATCCCACA
GATTCTGGTATGTTGTATCTTTGTTCTCATTGGTTTCAAA
AACATCTTTATTGCTACCTTCATTTCATTAGGTACCCTGT
AGTCATTCAGCAGCAGGTTGTTCAGTTTCCATGTATTTGA
ACAGTTTTGATTGTGTTTCTTAATTCTGAGTTCTAGTTCG
ATAGCACTGTGGTCAGAGAGACAGTTTGTTATAATTTCTG
TTCATTTACATTTGCTGAGGAGTGCTTTACTTCCAATTAT
GTGGTCAATTTTGGAATGAGTGTGATGTGGTGCTGAGAAG
AATGTATATTGTGTTGCTTTGAGGTGGAGAGTTCTGTAGA
TGTCTATTAGGTCTGCTTGGTGCAGAGCTCAGTTCAATTC
CCAGATATCCTTGTTAACTTTCTGCCTCATTGATCTAATG
TTGATAGTGGGGTGTTGAAGTCTCCCATTATTATTGTGTG
GGAGCCTAAGTCTCTTTGTAAGTCTCTAAGGACTTGCTTT
ATGAATCTGGGTGCTCCTGTTTTGGGTGCATGTATATTTA
GGATAGTTAGCTCTTCTTTTGGAACTGATCCTTTTACCAT
TATGTAATGGCGTTCTTTGCCTCTTTTCATCTTTGTTGCT
TTAAATTCTGTGTTATCAGAGACTAGGATTGCAACCCCTG
CCCTTTTTTTGTTTTCTATTTGCTTGGTAGATCTTCCTCC
ATCTCTTTATTTTGAGCCTATGTGTGTCTCTGCATGTGAG
GTGGGTCTTCTGAATACAGCAAATTGATGGGTCTTGACTC
TTTATCCAATTTGCCAGTCTGTGTCTTTTAATTGGAGCAT
TTAGTCCATTTACATTTAAGGTTAATATTGTTATGTGTGA
ACTTGATCCTGTCATTGTGATATTAGCTGGTTATTTTGCT
CATTAGTTGATTCAGTTTCTTCCTAACATCGACGGTCTTT
ACATTTTGACATGTTTTTGCAATGGCTGGTACCAGTTGTT
CCTTTCCATGTTTAGTGCTTCTTCCTTCAGGAGCTCTTGT
AGGGCAGGCCTGGTGGTGCCAACATCTCTAAGCATTTGCT
TGACTGTAAAGGATTTTATTTCTCCTTCACTTATGAAACT
TAGTTTGGCTGGATATGGAATTCTGGGTTGAAAATTCTTT
CCTTTAAGAATGTTGAATGTTAGCCCCCACTCTCTTCTGG
CTTGTAGAGTTTCTGCTGAGAGATCTGCTGTTAGGCTGGT
GGGCTTCCCTTTGTGGGTAACCCGACCTTTCTCTCTGGCT
GCTGTTAACATGTTTTCCTTCATTTCAACTTTGATGAATC
TGACAATTATATGTGTTGGAGTTGCTCTTCCCAAGGATTA
TCTTAGTGGCATTCTCCGTATTTCCTGAATTTGAATGCTG
GGCTGCCCTGCTAGGTTGGGGATGTTCTCCTGCATAATAT
CCTGCAGAGTGTTTTCCAACTTGGTTCCATTCTCCCTGTC
ACTTTCAGGTGCACCAGACAGATGTAGATTTGGTCTTTTC
ACATATTCCTTTATTTCTTGGAGGTTTCGTTCATTTCTTT
TTACTCTTTTTTCTCTAAACTTCTCTTTATTTTTTCTTTT
TAATGAGATGGAGTCTCATTCTTGCTCCCAGCCTGGAGTA
CAGTGGCACAATCTTGGTTCACTGAAGGCTCTGCATCCTA
TGTTCATACCATTTTCCTGCCTCAGACTCCCGACTAGCTG
GGACTACAGTTGTCCATCACCATACCCAGTTATTATTATT
ATTATTTTGTATTTTTAGTAGAGATGGGGTTTCACCGTGT
TAGCCAGGATGGTCTCGATCTCCTGACCTCCTTATCTGCC
CACCTCAGCCTCCCAAACTGCTGGGATTACAGATGTGAGC
CACTGCGCTCAGCCCTAAAGAGAAAAATTTCTATACTTTC
TAACATAAATATTTGGTAGGCAAGCATTCAGCAGAATGGT
TGTTCAATAATCTGTGATTATTTTGTTACAAAGAGTGAAA
TTTCAGACCCATCACACTGATTTTTCCTGGGTCCACATGG
ATATTAAAGTACTTACGTAAACATTTTGGTGGATCTGACC
ATTGTCCATTTCTACATGTTATTCGCTTGTTACCCTCAAG
TTGATACAAGTTCTGGCATTGGTACTCAACTGATGAATCT
GGAGCATATACTGACAATGGGAATGAAGTAGTATCTCCAT
TGTCAATAGGTGGAGGGGGGCCACATTTTCCTGTAGAATC
TAAAAAACATCATTTCATCACTTAATTTATTGTGAGAGAA
AATCAAACTATGAGTTCAAATAAGGCAAATACAAACACAG
CACTTTATATAGTATGAACAGTTTTGTGATTTCTGATGAA
AGAAATGAATCCTGAAAGAAATTTTAACCCTTTAAACTGG
AAGTAATGTATTTAAGTTCTTTTCTCTTTACTGAAAGAAC
ACATAAAACATTATGACATATTGTTCCTTACAGTAGAAAA
GGATTAAGAAACGTCTTTCTGAATAAATATATGCTAAACA
TAGAAAACTATGACAGAGGAAGTTTCTTATTTTATATTCA
ACATTCTTTGGAGTAACACTAAAGGACAGAGGTTTTTAAA
TTGATAATGGTTTTTAAAAATCCCATATGAATTATAAAAT
GGAAAAGCATGATAAAAATTCTTTAAAAACAATGAATATA
CTTAATAATACATTGGGAGCTGACAGCCAAATAAATCTGT
GAACTTGAACAAAGAGCAATATAGATTTCCTGCTCTGAAA
ATAGGCTGAAAACAAAAAACTGAGCTGAGACATTCAAAAA
ATACAACAACAAATAATGCAGATGCCGAAATAGAAGAAAA
AGAATATTGGGCTGGAAAAATGAATAAATAAAGTGATGCC
TGAAAAGTTCCCATTTTTACCATAAGGCATAAACTTATAT
TTAAGAAGTTGAGTGAACTCCAAAGATTATAAACACATTG
GAATTTATACCAGTATACATTTAAAAAAAAAAACTACTTA
AAAAAAAAGAAAAAAAATCTTGAAAGCACCTATACAAATC
TATGCCTTTCCTCGAGGGGATCAGCAATTCCAGTGATGGT
GAGCTTTTCATCCATAACCATGTGGTACAGTTTTCAAGTG
TTTAATGAACTGTCAACTTCAAATTTTATATCCAGTGACA
GTATCCTTTACAAGTAGCTTCTCGAGCCCGGAGCCGCTGC
CGCCGCCCCCAGCTCCCCCGCCTCGGGGAGGGCACCAGGT
CACTGCAGCCAGAGGGGTCCAGAAGAGAGAGGAGGCACTG
CCTCCACTACAGCAGCTGCACCCACGATGCAGAGCATCAA
GTGCGTGGTGGTGGGTGATGGGGCTGTGGGCAAGACATGC
CTGCTCATCTGCTACACAACTAATGCTTTCCCCAAAGAGT
ACATCCCCACCGTGTTCGACAATTACAGCGCGCAGAGCGC
AGTTGACGGGCGCACAGTGAACCTGATCCTGTGGGACACT
GCGGGCCAGGAGGAGTATGACCGCCTCCGTACACTGTCCT
ACCCTCAGACCAACGTCTTTGTCATCTGTTTCTCCATTGC
CAGTCCGCCTTCCTATGAGAACGTGCGACACAAGTGGCAT
CCCGAGGTGTGCCACCACTGCCCTGATGTGCCCATCCAGC
TGGTGGGCACCAAGAAGGACCTGAGAGCTCAGCCTGACAC
TCTACGGCGCCTCAAGGAGCGGGGCCAGGCGCCCATTACA
CCGCAGCAGGGCCAGGCACTGGCCAAGCAGATCCACGCTG
TGCGCTACCTTGAATGTTCAGCCCTGCAACAGGATGGTGT
CAAGGAAGTGTTCGCTGAGGCTGTCCGGGCTGTGCTCAGC
CCCACTCCGATCAAGCGGGGGCGGTCCTGCGTCCTCTTGT
GACCCTGGCACTCGGCTTGGAGGCTGCCCCTGCCCTCCCC
CACCAGTTGTGCCTTGGTGCCTTGTCTGCCCCAGCTGTGC
CTTAAGGACTAATTCTGGCACCCCTTTCCAGGGGGCTCCC
TGAATGCCTTTTTCTCTGAGTGCCTTTTTCTCCTTAAGGA
GGCCTGCAGAGAAAGGGGCTTTGGGCTCTACCCCGCTCTG
CTTGGGAACACCGGGTATCCTCATGAGCTCATCCAAGCCA
AGGTTGGACCCCTCCCCAAGAGGCCAACCCAGTGCCCCCT
CCCATTTTCCGCTACTGACCAGTTCATCTAGCTTTCCACA
CAGTTGTTGCTGCCTATTGTGGTGCCTCCTCAGGTTAGGG
GCTCTCAGCCATCTCTAACCTCTGCCCTCGCTGTTCTTGG
AATTGCACCCCCAAGATGTTCTCTCCCTTCTCCAGTGAGG
GAGCCACAGAATCCTGAGAAGGTGAAAGTGCCCTAACCTG
CTCCTCTGTGCCCAGACCTTATGCATTTGCTGACTGACTC
AGCCCCCATGCTTCTGGGGGCCTTTCCTACCCCCATCAGC
ATCAATAAAACCTCCTGTCTCAAAAAAAAAAAAAAAAAAA
CAAGTAAAGGGGTAAATATAGACATTCTTAGAGACAAGGA
AACCAGGAGAATTTGTCTCCAGTAGACCTATGCCTAAAGA
TTAACTAAAGGAATTCTTCAAATTAAAATAAAATGATAAG
AGTAAGAGCTTGAGACTTCAGGATACTGAAAAAAATAGAA
TATTACAATAGATAAAAAGAGGAGTAAAAAAGAGGAGTAA
ATATAACAGGATATCTTTTTCCTCATTAGTTTTTTCCATT
ATGTTTGATGTTTGAAGCAAATAAGTTTAATGTGGTGCTC
AATGTATGTACAGAAAATATCTATGGCATTTATACTTAAA
ATGTGGAGAGTATAAATGGATCTACATGAAAGTACGGTTT
AAGTCTTATGCATCAATAATTATTCTAAGTGTAAAAGGTC
CAAGTGCATCAGTTAACAGATTATAAATGGAAAACTCACT
TCAATATAAAATATAGGTAGAGTCTAAGTAAAATAGTGAA
AAAAAACCAGACAAAACATTAATTTTAAAAAATAAAAGTG
GGTAAGATACAATTTCCTTTGTTGGTTTCCCTTACTTCAT
GTCTACATATTAGAATGACCCAGGACTATGTGATTAGACT
TTTTTTTATAAATACAGTCAGTCACACACCTTGAAATAAA
ATCCATATACTGAAGATGCCCATATTTATATCACAATCTA
TGATCTCTCTTCAACTGCCTATTCCATATCTTAGAATGCA
CACCACTTATGACTGTCAAATGCACATAACGTATCTTTTA
TTACATGTATTCCTGAGAAGAACTAAGTGTTGTAATGCTT
AAGATACCTTTTTTTCAGGTTCCAAGTCTTTCAATTTGGC
AGAATCTTTCTCGAAAATAATATATGCTATTACTTGTGCT
CTGTTCACAAGAAGAATTGAATTTTAAGCACCATCAATCA
TTTTATTTGCATTTGAAAAATCTATTAATAAAAATTACTT
CTTTTTATTTAAATCAACATATTTTAACCTTGCTATACTC
CCCCAAAATATTAAAGGAAATATAATACTCTACCTTTGCA
TTGAGGTGGTTCTGTCCAGTTTCCATTTACACACATCACT
TCTTCATCCCCAAACATTTCATAAGGGCTCCTACATTGAT
AACGTACTCTCTCACCAGATGCATATTTACTCATCTGTCT
CGACACTATATGAGCATTTTGTACTGTGGGAGGATTTGCA
CAGGAAGTGTCTGAATAGGAAAAAAGAAGTAGTTCCACCT
CGTGTTCATTTTGAGTAGCATATCAACTAATACAATTACA
CATATATTTCAAGATGAATTTAAAATAAGTAGATAATGTC
TTATCAAATATTTTGTTGATTTTGATAAATTTAAATGTAA
CATTGAGGAAAAGACATAAAACTATTTTTTGTAAGGTACA
AGCTTTGATGTTTTAAATTTCTTCTTCATCCTATGCTAGA
ACATTGTTAGACCTTTTTTTTTTTTTTCCTTCTGGAAACC
CGTGTAAATGAAAGTTTTCCTGGATATCTCTCTTTGAGTT
TGAGTACAACAAATACTATCATTTCTATTTATTTAAGATT
AATTCATAAAATGCAAAAAGTCAGCATATACAGATTGTGT
GGTATTGGATTGTGCTTTGCAATCATCCTGCTTATACATT
TTAGCCTCTTAAAAATAAACACAAATAGACATTTTCTTAG
CGAATAAGCAAAGAATTAAAAACACATTTTGAAAATAACC
CAAGTTAAAAGAGATGAAGGATGGTTAATCAAAGGATCCA
AATTGGAGATGTGGAAAAATAAAAGAAAATAAGTCTACAA
TAATAAAAATAACTACAGATAATTTAATTGCCAATGAATT
AGGATACTATGCTGAACAACGCAAAATTCATCAGAGAGTT
TCACGTTCATGTGTAGTAATAACAGGCTATAGCAATGCTT
CTCACACAGAAGTGTGCATAGAATTCCCTCAAGGGGTTGG
TAAAACAGTTTCAGGGTTCTATTTCGAGACTTTTGATTCT
GTATGTCTAGAATGAGCTCATGGAATTTTACTTCCATTTC
AAACAATCTCCAAGAAGATGATGATGCCACCGGTTTAGCA
ATCACACTTTGAGAATTATTGAGCTAAGATTAATCATCAA
ATACTCAGTTCCATCTTTTTATTTTTAGGCATATGCCCAT
TTTGTTCTGCCCTAAAAACTTATGTCCATTTTAATGATGT
TAGAGGCAATTCTGTATTTTATTGCCTACCACAGTCTATA
TAAATATTGTACTTATATATTCATTTTTATATGTATTTAT
TTTTGTAGATGGAATCTCGCTCTATCATCCTGGGTGGAAT
GTAGTGGCCCAATCTTGGTCCACTTCAATCTTCACCTATG
TGGTTCAAGTGATTCTCCTGCCTTAGCCTCCTGAGTAGCT
GGGACTTCAGATGCATGTCACCATGCCCCGCAATTTTTTT
GTATTTCTAGTAGAGACGGGTTTTCACCATGTTGGCCAGG
CTGGTCTGAAACTCTTGACCTGAAGTGATCCACTCACCTT
GGCCTCCCAAAGTGTTGGGATTACCGGCGTGAGTCACTGG
GCCGGGCCCATGCATTACATAAACAAATTTTAAAAATTCA
TCAAAGTACCTCTGCATGTTGGCCTTCCTGTCCATCTGCT
ATTAATGCATGTTACAGTACTGGGTCCATCCATTTTATAA
TTTGTTGCACAAGTGTAAGTCACTTGCTCACCAGACTTAT
ATGAATCCTTCTTCTCTACCATGGGTATGGCATTTTCAAA
GCTAGGTAAACTGAGACAATCTGTTTCTGAAATAGGAAAA
ATGTGTTTTTGTTCAGTAAATCTTTAAAAACAGGTTACGT
TCAATGAATGTAATGTATTCTAATAATAGCGATATATAGA
ATCAATGAATACTGTACAACATTTTTCTTATAACTTGAGA
AAATATACTAACCATTTTCTCTTAATTTCATTAAATCTAT
TCTTCTAAATCTATTAAAAATACAAGATAGGAATGATGTT
AGAAGCCTCAAGAGATATTGGTAGCCGCAGCACTTGAGAT
TACACATTTTTTGGTTCACATTATTTTGTGTCCATACTTG
CCACCTGATATGGTTAGGCTTTGTCTCCCCACCCAAATCT
CATCTTGAATTATAATCCCCAGGTGTTGAGAGAGCAACCT
GGTGGGAGGTGATTGGATCATGGAGGCAGTTTCCCTCATG
CTGTTCTCATAACAGTAAGTGAATTCTCACAAGATCTGAT
GGTTTAATAAGTGTTTGGAAGTTCCTCCTTCGCTCACTCC
TCTCTCTCCTGCCACCTTGTGAAGAAGGTGCCTGCTTCCC
CTTCAATGGTAATTGTAAGTTTCATGACCCCTCCTCAGCC
ATGCAAAACCATGACCAATTAAAATTTTTTTCTTTTATAA
ATTACCCAGTCTCAGAAACTTCTTTACAGCAGTGTGAGAA
TGGAATAATACACCAATTATGCATATATTGTATGTATTAT
TTCCAAATATTTTGCTCCTGTCAAATGTGAAATACTTATA
ATAATTTTGTAAATATTTTAGAAAATATACTTATAGGGAG
ATTGTTGATAAACTGACAGAAGATTGAATAATGATGAGAT
TGATGAGTAGAGGCAGCTGTGCCCTAAGAACAGAGATGAG
AAGTCTGAGACTAGACATCAGAGGATGCTTAAAGTTCACA
CAAGATGATGTGAAAATGAACCAATTTGGCTTATAAAGTC
AAATGTTTTAATTACTAGAGTTATAATTTCCCACAACAAT
CTAGAATATTCAAGAAAACCTTATAAAATTCTAGAGTCAC
TGTTTTCTTTCTTATTGGTATGACTTACACTTTGAATGAA
GAATATTTATCATATACATAATAAAATTCAATACACCATA
CTTATGCATGATGGAGGGTGAGACCATTTTTCTCCTAAGC
ATTTTGCAATTGCAGGCCCATCAATTCCAAAACCTTCAGA
ACATTTGTACGTAACTTCTTCTCCGTACTGATAACTGTCT
GACGTGTGAGCTACAACACCATGAGAAATCTCAGGTGGAG
ATTTACAAGGAAGGCCTAAAAAATAAAAAACAATGAATTC
AGGTTTCACTAACTCAGAAATTTAATTTTATGTGCCTGTT
TTTATATTAAGTAGTTTCATTTGAAAATATACAATACAGG
AGCTACTATGACATCACAGAGAAGTACACAAATGTTTCCT
AAAACCAGCCTTCTGGTGTCTGTCTATCTATCCGACTGTC
ACCAACTGAGGAAGGACTTGAATCTAAAAGTAGCAATATA
TTTCAGAAAGATATCTTCAATGTCTCGGTAAGCAATGCCT
CTGTAAACTTACTAGTGATAATAAGATACACGTTGAGGTT
TAACGGTTCCAGGTAAAACATAATGTACTGTAGAAAATCA
GAAGGGGCATTGTGGGAAGAATGTAAAAGAAGTTTTAAAA
CATAGTGGCAAAGCAAACATGGCAACTTGCAGAACAGGTT
TGGCTGTGTCCCCACTCAAATCTCATCTTGAATTGCAATT
GTCATAATCCTTATGTGTTGTGGATGGGACCCGATGGGAG
AAAATGGAATCATCAGGGCGATTATTCCTCTGCTGCTGTT
CTCATGATACTGCGTGAGTTCTCCTGAGATCTCATGGTTT
TATAAGGAGCTTTTCTGCCTTTTCTTTGCACTTCTCCTTC
CTGTCATCATGTGAAGAAGGACATGTTTGCTTACCCTTCC
ACCATGGTCGCAAGTTTCCTGAGGCTTCCCAGCCTTGTGG
AATTGTGAGTCAATTGCACCTCTTTCCTTTATAAATTATG
CAGTCTTTGGTAGTTCTTTAGAGCAGTATGATAACAGACT
AATACAGTAAATTGGTACTGCAGAGAGTAGGGTGTTGCTG
TAAAGGTAACCAAAATGTGGAAGCAACTTTGGAACTGGAT
AACAAGGCGGGGGTTAGAACAATTTGGAGGGGTCAGAAGG
AGACAGGAGAAAGTGAAAATATTTGGAACTTCCTAGGGAA
TTGGAGGGCTCAGAAGGAGACAGGAGAAAGTGAAAATATT
TGGAACTTCCTAGGGAATTGGAGGGCTCAGAAGACAAGAA
GATGTGGGAATGTTTGGCACTTCCTAGAGGCTCGCTGAAT
GGCTTTGACCAAAATGCTTATAGTGACATGGACAATGAAG
TCCAGGATGAGGTTGTCTCAGATGAAGATGAGGAACTTGT
TGGAAACTGGAGTATAGATCACTCCTGTTATGCTAAGAGA
CTGGTGGCATATTGCCCTGCCCTAGAGATCTGTGGAACTT
TGAACTTGAGAGAGATGATATAGGGTATATGGCAGAATAA
ATTTCTAAGTGGCAAAGAGCTCAAGAGGAAGCAGAGCATA
AAAGTTTGAAAAATTTGCAGCCTGTAAATGCAATAGAAAA
TAAAACTTCATTTTCTGGAGAGAAATTCAAGCCTGCTGCA
GAAATTTGCAAAAATAATAAGAAGCCAAATGTTAATCACC
AAGACAATGGGAAAAATATTTCCAGGGCATGTCTGAGGCC
TTCATGCCACCCCCACCCATCACATACCCAGAAGCCCAGG
AGGGAAGAATGGTTTGATGCACCTGGATCAGGTCCCTGCT
GCTCTATGTAGCCTGAGGACATGGTGTCCTGTATCCCAGC
TGCTTCAGCTCCAGCTGTGGCTAAAAGGGGCTAACATGCA
GCTTGGTCCATTGCCTCAGTGGGTGAAAACCCCAAGCCTT
GGTGGATTACATGTAGTCTTGGCTTTGTGGGTGCACACAA
GTCAAGAATTGAGGTTTGGGAACCTATAACTAGGTTGTAG
AGGATATACGAAAATACCTGGATGTTCAGGCAGAAGTTTG
TCGCAGGGTTGGGCCCACATGGAGAACCTCTGGTAGGCCA
TTGAGAAAAGGAAACGTGGGGTCAGAGCCCTCACACAGAG
TCCCCACTGGGGCCCTGTCTTGTGGAGCTGTGAGAACAGG
GGCACAATTTTTGAAACCCCAGAATGGTAGATCTATCGAT
AGCTTGCACTATGCTCCTGGAAAAGCCACAGACACTCAAT
GCAAGCCCATGAAAGCAGCCGGGAGGGGGACAAAGCCACA
TCTGACCAAGGCTGTGAGAGCCCACCTCTTGCATCAGCAT
AACCTGAATGTGAGACATGAAGTCAAAGGAGATAATCTTG
GAACTTTAAAGTTTAATGACTACCCTATTAAATTTCAGAC
TTCCATCAGGCATGTAGCCACTTTGTTTCAGCCATTTCCT
CCCTTTTGGAATGGAAGCATTTACCCAATGCCTGTACCCT
CATTGTACCTAGGAAATAACTAGCTTGCTTTGGTTTTACA
GGTTCATGGGCAGAAAGAACTTGCCTTGTCTCAGATGAGA
CTTTGGACATGAACATTTGAGTTAATGCTGGAATAAGTTA
AGATTTGGGGGACTGTTGGGAAGGCATGATTGTGTTTTGA
ATTGTGAGGACAAGAGACTTGGTATGGGACACAGTGGAAT
GATAGGATTTGACTGTATCCCCAACCAAATATCAATTTGA
ATTGTAGTTCCCATGATCTCCACGTTTTGTGTGAGGGACC
CAGTAGAAGATACTTGAATAATGGGAGCAGTTATCCCCAT
GCTTCTGTTCTTGGGATAGTGAGTGTGTTCTCATGAGATC
TAATGGTTTTATTAGGGGCTTTTCCCTCTTTGGTCAGAAC
TTCTCCTTCCTGCCATCATGCATTTGCTTCTCCTACCACC
ATGATTGTAAGTTTCCTAAGACCTCCACAGCCATGCAGAA
CAGTGAGCCAATTAAACTTATATATATATATAAATTACCC
ATTATTGGGCAGTCCTTTATGGCAGCATGAGAATAATACA
GACAAGTTTAATTTCACTAGATATTAATTTTTAATGCCAG
AATAAATAGTGACTCTATCATGAACAAATAAAATTAACAT
AAATAGAGCAGATTCAATCATGCAAAAAGTAATTTAGTGG
TATAATGCATAAATAATTTTATGTAGTCAGTAATCTCAAT
TGTTCTTTCCCCTCATTTGATAACAAGAGATTATTTTTAA
TGAATTCTACTGTAAGCAGAAATTGAGTATTCATATTGTC
CTAACCTTCACACTGAGGTGGAGTACTCCATTTTCCCATG
TAGCATGTTATTTCATTTTCTTCAGATAGCCAGAAACCAT
ATTCACAAGTATAACTCAATTTAGTCCCATGTGCATAACT
TTCTTGTGAAGACCTGGATGAATTAATTGTTCCATGTTCT
ATCTGAGGTGGTTGTGAACATGGAATTTTTTCTAAATGAA
GAATGAAAATCAAAGGGTCAAAAACAAATAAAATACTTAA
ATTGAAATATAAAATCAAACACTATTTTGGATTCTAAAGT
GAGTAAAATTTGAACAAATAAAATTATTTAAAAACAAAAA
CTTATTAGAAACTTGCAAAGATACATTCCTCTACCATATA
TATGTTACCATCCTCTTGTTCAATAATCCTCTTCATTTAT
GTCTTGTTCATCATGACAATTAAAATATGCATAAATGGAA
ATGTTATCTGATATTTACAAAATATTCCAAACATTTGGCT
GCATTTTGTTCAAAAAACTGAAAGGGTGGTGATTGATTAA
TGTGCCTAGGTCCTAATCTATTTTGTCAGGATAAAGTAAC
AGATATAGAGAAAGAACTTCTCTCTTGTTTATATGAAGCA
CAAGAGAATATTAACCTCATCTGAAAGAATTATGTAAAAC
AAATTACACACTACTGACCAACACAGTGTGGTATTGACTG
CCATCTTCCATCTTGGCATGTAATTTCTTCTCCTTCTTTA
ATTAGATAATTTTCTTGGCAAAGAAGAGATACTTTTTCTC
CATCCCGATAATTCAGTGTGGTTGTCATATTGCGAGAATT
GGGAATCTGAGGTGGAGGTGGGCATAATTGTATTTGTGCC
ACTAAAAAATATTAAAAATATAATTAATTTTATAATAAAA
ATTAAACATAAAAATATTAAAATTAGGCTTTTAGTTTAAA
AATAACAATTTATATGATTAAAATAGAATCAATAGAAAAA
TTCAATAACTATGTTTCATAAATTATCACATATTAATTAT
GATGTTCTTGTATGTAGATATTATACTTTTCAACTGTGTA
ACAGTTACATTAAACAATAGAACTTTTGGCTTGTATTCTC
ATAGACTTTCTTGTAGTTTTTTTGTATATATTTTGTTTAA
CAAATTTTGCATAATTTATGTAATATTGATTTCAATTATT
TTGAGACTTTAGAAAGTTTTAATAGAATTACACACTCTTA
ATTACATGTATTAAATAAAAATTGATATATATGATCAAAT
ACATTAGGATTGGATTAAAACCCTCACAAATTTTCTGCCA
ATGGAATCTTATTAGCCGGAAGTAGAATTATATTTAGTTA
ATAATCAATTTGGTACTGACACTTGGCCAATATAAGCATT
AAATATAATCATTAGTATTTATAGTGTGCTATTTAAAACT
TGAAACTCCAATAGAATTTTTATTTCGTAGCTTATCTGTA
CTGTTTAGGGATATTTAAATGGATGTTATGCACCCAGTTT
AATGCATTGCACAGCCTGGCTTTAGTTATATAATCACATA
TAAAGACACCTTTGTAAGCTCACAGTTAAGCTCTTGTTAA
ACTGTGATACATCAGAAATATCTTATTTTTTCATAATATG
AAAATGAAACTTGTTTTTCATAATATGAAAATGAAACTTG
TCCTGTTTGACTGACGGGGGAGTTTAGAAGCATCTGGCAG
CATTCAGCACTTTATTATCCCTTGATCTTATTTTCTTCTA
TCATAGAGTATGCTCTACTTCACCTAAAGCTTTCTGTCAG
CATACTCCAGGAAATCATGGCAATGATTTCAAGAGTCTGA
CATTTTGTTATCAATTCAGGAAGATGTTTGGGTGAATAAA
ACTTCATTAAAGGTTATTGGTAATGTCAAGTTTTCTTTTT
TCACCTATGATAATTAAAGTATTTCATATTTATCAAAAGT
ATTTTGCCTATTTCTGGTTTTCAATATTTTAATATGTTTT
CAACATTCTATTCAATTTATTTTTCTTAAGATTAATGATC
AACTATTTATGCTTGAATGATTCTTTCTTTCTATTTTTGT
TAAGTGTATACTCTCATCTACCTTCTAGATCTCTGTTTCA
GCTGTATCCCATTGATTTTAATGTGTACCACAACCATTAT
TATTTAATTTAAAGTATTTTCTGATAGTAAGCAATTGAGA
AAGAGATTATTTAACAAATTTGTGAGATGGGCAAATAAAT
TTAAAGAACATTGTGACCCAGTATAGCCTAATTCTACATT
TAGTGTGTATGCATATTTTTATTTGTAAATAGAACCATCA
GCAAGGTAGACTATGTGCTGTGCAATTAAAAAATTGAGTG
TTTCAAAATATTGAAAATTTCCCAGTATTCTTTCACACGG
CATTAAATTAGAAACCAGAAAAAAATCACTTATCTAGATA
CAACAAATATTTTGACATTAAACAATAAATTTCTATATAA
TTGATCATCAACAGACAAACCACAAGACAAATGAGAAAAT
ATTTCAAATCAAATAAAAACGAACTCTCTCTGTCTCCCAA
CACACAGAACATACACACATGCACACACACACACACACAC
ACACAGATATGTGTAACATTTTGGAACACAGCTAAAGCAG
TGCTTAAAAGGTTGGAGCTTTAAAGTTTTATATTTTCAAA
GTATGATATTTTATGGCCATGTTTTCATGTTTCACCCTAA
GATTGAGAGAAGTGAAATTAAAATTGAAATCATTAGAAGG
AAGAAAACAATAAAATCAGTGAAGAGAAAACAGACAAAGA
AACATAAAAAAGGGAGAAAATTAACAAAGCTAAAATTAGT
AAAATATAAGAAAGCTAAAAAATAGAGAGCAATGGAGAAA
ATTTAAAGGTATTAAAATTGGTTTTTGAAAATATTAATAA
AATTGAGGACAAAGTAAAAACAATGATCAAGATTTTAAAA
ATGATCAATATTGAGTATGAAAGAGGGCAGTGACATCAGC
AAGATGGCAACATAGGAGTCACCACTCTCCCCCGCACAGG
CACACTGATTCAATGACGATACTGGAAGCAATTCCCTTTA
TGAGAAATCAAGAAACCAGTTCAGAGCCTCCTGCAATCCC
CTAAAGTAAACAGAGAACAATATATTTTGGCTGCTTCTCC
CTCAGAGAGGAAAGGTAAGAGTTAACTAAATATTTATCAT
CCTAGCTTTTTGGGGAGTATTCTAAAGTACTGGTTTCTCT
CTCGCTTGAGTAGGAGTACTTAATGATACTTGCAATACTC
TAGTTTCCTGGGAGTAAAATAAAGAGCTAGGCAGGGGGTG
ATGTCAGCAACATGGCAGAAGTGGAAGCTCCTGACTCTTC
TTCCATCCAAGAATGTCCTAAACAGATATCTACTCATGAA
TGAACTCCTTCTGAAAGAAAATCAAAGACCAATAAAGGGA
CTCCTACTTACCAGGCAAGGAAGAAAACATCATATTGAAC
AAGTAAGAAAAGTTACAACACAATGGAGCATGGACCCCAG
CCTTGTTCACTGCACCACACAATTAGAAAAGGAATCTCAA
AAAACCCAATTTCTCCTTGTGGAGAGGAGTTTATGGATCT
CACATAAAGCATCCAAAGTTTAACTTTCCTGTTCTTTGGC
CTTTAATTCACTAATTTGGGAAGCAGAGGAGATTAGACAC
ATGAGAGTCTCTCTAGATCACAAGAAAAACAGTGGTATGA
TACAAGTGCTCAAGAGCTTCCAGAAATTTCATTCCTTAAC
AGCAGTTCAGAGAAGGGACTGAAGTCTGAATTCTAAAAAA
GTTGCAGTCTGAATTATAACGAACTTGCATCAGGCACTTC
TCTAGCTGGTTCCCATGACTCACCCCAGTGACAAATCCAG
GTACATTAATCTCTCTTAGACAAGTTTGTCCACACAAAAC
TTGAGTGCTCTAACTTTTACAACTCTCATTCAGGGATTGT
ATCCTAAAGCTCTTAGTTCTGGGAGTAGAGGACACAAAAT
ATATCCAGAGTCTATCTAGAATACAGAAAAAAGAAATGGG
TGTGTAAGCACTTCCAGGAGCTTCATTGCCCAAGAGCAGT
GCAGAGAAAAGGTTTTTAAAATGCAGCTCCTTGTTTATCC
TCAAAAAGGTTTATGTCATCCATCAAGTACTGCAACCTTT
ACAGTTACCTCCAAAAGGACTCCTCTTAAAACTCTTAATT
CTCACAGCAGATGATATTAGAAAAATACCAGTTTCCATAG
ATCATAAAGCAAATAGGCAGTCTTAAAATGCTATGTAAAA
ACTCCAGACACTATGCCAAACTGGAGCAGTGCAGAAAAGG
GAAGAGAAAGTTCAATATCCATTTCTCTGTAGAAAGAGCT
TAGGGCACATACTTCCACTGGCTACTCAAGGAACTGGCTT
CTAGCGAGCTTGCACAAGGCATGTAATGATGCAGACAAAC
AGTAATCTTCCTGCAGCCAAATCCAAAGTTTGGCACTTCA
TGAGTCTCACCCCAATGATAAAATCAGATTTATTCATTCT
TCCTGGACCAAGTTTAGCCATGAATTCAAATGTCATTACT
TCTATAGCTCTGACTCAAGAGATTGTCTCCTTAACAAGCT
CACACTGGGAGATGATAGAGGTTTGCATTCCTGAAAGGCC
CTACATCTCAGAATACAAAAAGCTGGTAATACAATGGACT
CATTTCAAGCAGCTACCTCTTCAGGATCAGAGGATGCAGC
CTGAATATTAGTACAGGCATTTGCCACAGATTCTTTACTT
GGTGTAATACAGAGAGAGTGAGAGATTAACATGCACATTC
ACTTTCACTATGAAAGTAGAAAGAAGTAAATACACAGCCA
AGTCCTCAGTATTTTCAGCTACATCTAGACAGCCTGGCTC
CTAACTTATTGGTACCAAGTCCTGAAAATATGTGGTGAAT
TCTAACCTCCAGGGGGGCACCAAAACTAAGAGACAGCAGT
CTGAACAAAGACTTGAGAGGCACATGAAAATCTCTGGCTG
GAAAAATTAGTGAGATCTTTCTCCTATATGAAGCCAGTCT
GATGAGACTGAGAAAGGCCATTGTCTTATCTGTTGCACAG
AAACATAGTGAGTTAAAGGAAATAAAGAAACAAGAGAATA
TACTTCAAACAAAAGAACAAGATGAGTCTCCAGAAATTAA
CTTGAGGAAAATGGATATAGGTGTTTTACTCAAGAAGGAA
TTCAAAACAATGGTCATAAAGATATTCACTGAGACCAAGA
GAGCAATGTAAAAACAAATTAACTACTTCAACAAAGAGGT
AGAAAGTATTTTTTAAAATACCAAATGAAAATCACAAATT
TGAGAATACTATAACTGAATGGAAAAGTTTTAAAGAGGTA
TGCATCGGTAGATCAGATGAAGTAGAAGAAGGAATTAGTG
AACTTAAAGGCAAATTACTGAGAATCACCGAATCTGAGAA
CCAAAATAAATAAATAAATAAATAAAGTGAAGACAGCTTA
AGATCCAGATGAAATATCACCATGTGGAATAATGTATGCA
TTATCAGCATGTTAAAAATAGAAAGAGACACAAAAATACA
GAAAATATATTCAAAAAAACAATGATAGAAAACTTTCAAC
AACTGGGAAGGAAATAGAAACTCACATCCAGAAATCTCAA
AGGATATCAAATAAGTTTAATAAAAGATAGTCATTTAAAG
ATATAACACAATCAAATTATCAAAATTTATAGATGAAGTG
TTGAAAAAAGCCAGTGAAAAGTTAATGGTTACATAAAATG
GAATTTCCACAAGACTATTAGTGGATTACTCAACAGAAAC
CTTGCAGGCCATAAGGAAGTGGAATGATATACTCAAAATT
CTGAAAGAAAATAACTGCCAACCAATAATTCTAGATTTCA
CTATTTTGTCTTAAAAGCAAAGGAGTGATAAAGGCTTTCT
GAGATTGAAAAAAGCTGGGAGCACCCAAGATGGCTGATTA
GGAACAGCTCCAGCCTCCAGTTCCCAGCATGAGCAACACA
GAAGACGGATGACTTTTGCATTTTCAACTGAGGTACTGGG
TTCATCTCACTGGGGTGTGTCAGACAGTCGGTGCAGGTCA
GTGGGTGCAGTTGAACCAGTGAGAGTTGATGCAGGATGAG
GCATTGCCTCACCTGGTAAGCACAAGAGGGAAGGGAATTC
CTTTTCCTAGCCAAGGGAAGCTGAGACACACAGCACCTGG
AAAATCGGGTAACTACCACCCTAATACCGTGCTTTACCAA
GGGTCTTAGCAAATGGCACACCAGGAGATTATACCTCATG
CCTGGCTGGAGGGTTCCATGCCCATGGAGCCTCCCTAATT
GCTGGCACAGCAGTCTGAGATCTACCTGCAAGGTGGCAGC
TAGGCTGGGGGAGGGGTGCCTGACATTGCTGAGGCTTAAG
TAGGTAAACAAAGTCGCCAGGAACTCAAACTGGGTGGAGC
CCATGGCAGCTCATGGAGGCCAGCCTGCCTCTGTAGACTC
CACCTCTAGGGACAGGGCATAGCTAAACAAAAAGCAGCAG
AAACCTCTGCAGATGTTAATATCCCTGTCTGACAGCTTTG
AAGTGGTTCTCCCAGCACAGAGGTTGAGATCTGAGAATGG
ACAGACTGCCTGCTCAAGTGGGTCCCTGACCCCTGAGCAG
CTTAACTAGGACACATCCCCCACTGGGTACAGACTGACAC
CTCACACTTCACATGACTGGGTACACCTCTGAGATGAAGC
TTTCAGAGAAAGAATCAGACAGCAACACTTGCTGTTCAGC
AATATTCTATCTTCTGCAGCCTCTGTTGCTGATACCCAGG
CAAACAGGGTCTGGAGTGGACCTCAAGAAAACTCCAACAG
ACCTGCAGCTGAGGGTCCTGACTGTTAAAAGGAAAGCTAA
CAAAGAGAAAGGACACCCACACCAAAACCCCATCAGTACG
TCACCATCATCAAAGACCAAAGGCAGATAAAACCACAAAG
ATGGTGAAAACACAGTGCAGAAAAGCTGGAAATTCAAAAA
ATCAGAGTGCATCTCCCCCTCCAAAGGAATGCAGCACCTT
GCCAGCAATGGAACAAAGCTGGATGGAGAATGACTTTGAC
AAGTTGAGAGAAGAAGGCTTCAGTCGATCAAACTTCTCAG
TGCTAAAGGAGGAATTACGTACCCAGCGCAAAGAAACTAA
AAACCTTAATAAAAGAATGAAACAATAGATAACTAATGCA
GAGAAGTCCATAAACGAACTGATAGAGATGAAAACTATGA
CATGAGAACTAGGTGAAAAATGCACAAGCTTCAGTAACCG
ATTCGATCAACTGGAAGAAAGAGTATCAGAGATTGAAGAT
GAAAGGAATGAAATGAAGCTAGAAGAGAAGCTTAGAGAAA
AAAGAGTAAAAAGAAATGAACAAAGCCTCCAAGAAATATG
GGATTATGTGAAAATACCAAATCTACATCTGATTGGTGTG
CGTGAAAGTGACGGGGAGAATGAAATCAGGTTGGAAAACA
CTCTGCAGGATATTATCCAGGAGAAATTTCCCAACCTAGC
AATGCAGGATAACATTCAAATTCAGGAAATACAGAGAATG
CCACAAAGATACTCCTCGAGAAGAGCAACTACAACACAAA
TAATTGTCAGGTTCACCAAAGTTGAAATGAAGGAAAAAAT
GTTAACGGCAGCCAGAGAGAAAGATCAGGTTACACACAAA
GGGAAGCCCATCAGACTAACAGCAGATTTCTCAGCAGGAA
CTCTACAAGCCAGAAGAGAGTGGGGGCCAATATTCAACAT
TCTTAAAAAAAGAATTTTCAACCCAGAATTTCATATCCAG
CCAAACTAAGTTTCATAAGTGAAGGAGAAATAAAATCCTT
TACAGAGAAGCAAATGCTTAGAGATATTGTCACCACCAGG
CCTACCGTACAAGAGTTCCTGAAGGAAGCACTAAACATGG
AAAGGAAAAACTGGTACCAGTCATTACAAAAACATGCCAA
AATGTAAAGTCCATTGATGCTAGGAAGAAACTGCATCAAC
TAATGAGCAAAATAACCAGCTAATATCATAATGACAGGAT
CAAGTTCACACATAACAATATTAACCTTAAATGTAAATGG
ACTAAATGGTCCAATTAAAAGACACAGACTGGCAAATTGG
ATAAAGAGTCAAGACCCATCAGTTTGCTGTATTCAGGAGA
CCCATCTCACATGCAGAGACACACATAGGCTCAAAATAAA
GGGATGGAGGAAGATCTACCAAGCAAATGGAAAACAAAAA
AGCAGGGTTGCAATCCTAGTCTCTGATAAAACAGACTTTA
AACCATCAAAGATCAAAAGAGACAAAGAAGGCCATTACAT
AATGGTAAAGGGATCAATTCAACAGGAAGAGCTAACTATC
CTAAATATATATGCACCCAATACAGGAGCACCCAGATTCA
TAAAGCAAGTCCTTAGAGACTTACAAAGAGACTTAGACTC
CCACACAATAATAATGGGAGACTTTAACACCCCACTGTCA
ACATTAGACAGATCAACGAGACAGAAAGTTAACAAGGATA
TCCAGGAATTGAACTCAACTCTGCACCAAGCAGACCTAAT
AGACATCTACAGAACTCTCCACCCCAAATCAACAGAATAT
ACATTCTTCTCAGCACCACATCACTTATTCCAAAATTGAC
CACATAGTTGGAAGTAAAGCACCTCAGCAAATGTAAAAGA
ACAGAAATTATAACAAACTGTCTCTCAGACCACAGTGCAA
GCAAAATAACCAGCTAATATCATAATGACAGGATCAAGTT
CACACATAACAATATTAACCTTAAATGTAAATGGACTAAA
TGGTCCAATTAAAAGACACAGACTGGCAAATTGGATAAAG
AGTCAAGACCCATCAGTTTGCTGTATTCAGGAGACCCATC
TCACATGCAGAGACACACATAGGCTCAAAATAAAGGGATG
GAGGAAGATCTACCAAGCAAATGGAAAACAAAAAAGCAGG
GTTGCAATCCTAGTCTCTGATAAAACAGACTTTAAACCAT
CAAAGATCAAAAGAGACAAAGAAGGCCATTACATAATGGT
AAAGGGATCAATTCATCAGGAAGAGCTAACTATCCTAAAT
ATATATGCACCCAATACAGGAGCACCCAGATTCATAAAGC
AAGTCCTTAGAGACTTACAAAGAGACTTAGACTCCCATAC
AATAATAATGGGAGACTTTAACACCCCACTGTCAACATTA
GACAGATCAACGAGACAGAAAGTTAACAAGGATATCCAGG
AATTGAACTCAACTCTGCACCAAGCAGACCTAATAGACAT
CTACAGAACTCTCCACCCCAAATCAACAGAATATACATTC
TTCTCAGCACCACATCACTTATTCCAAAATTGACCACATA
GTTGGAAGTAAAGCACTCCTCAGCAAATGTAAAAGAACAG
AAATTATAACAAACTGTCTCTCAGACCACAGTGCAATCAA
ACTAGAACTCAGGACTAAGAAACTCAATCAAAACCACTCA
ACTACATGGAAACTGAACAACCTGCTCCTGAATGACTACT
GGGTACATAACAAAATGAAGGCAGAAATAAAGATGTTCTT
TGAAACCAATGAGAACAAAGATACAACATACCAGAATCTC
TGGGACACATTTAAAGCAGTGTGTAGAGGAAATTTATAGC
ACTAAATGCCCACAAGAGAAAGCAGGAAAGATCTAAAATT
GACACCCTAACATCACAATTAAAAGAACTAGAGAAGCAAG
AGCAAACACATTCAAAAGCTAGCAGAAGGCAAGAAATAAC
TAAGATCAGAGCAGAACTGAAGGAGATAGAGACACAAAAA
CCCTCAAAAATCAATGAATCCAGGAGCTGGTTTTTGAAAA
GATCAACAAAATTGATAGACCACTAGCAAGACTAATAAAG
AAGAAAAGAGAAGAATCAAATAGATGCAATAAAAATGATA
AAGGGATATCACCACCAACCCCACAGCAATACAAACTACC
ATTAGAGAATACTATAAACACCTCTACGCTAATAAACTAG
AAAACCTAGAAGAAACGGATAAATTACAGGACACATACAC
TCTCCCAAGACTAAACCAGGAAAAAGTTGAATCCCTGAAT
AGACCGATAGCAGGCTCTGAAATTGAGGCAATAATTAATA
GCCTAGCAACCAAAAAAAGTCTAGAACCAGACAGATTCAC
AGTTGAATTCTACCAGAGGTACAAGGAGGAGCAGCTACCA
TTCCTTCTGAAACTGTTCCAATCAATAGAAAAACAGGGAA
TCCTCCTTAACTCATTTTATGAGGCCAATAATATCCTGAT
ACCAAAGCCTGGCAGAGACACAACAAAAAAAAAGACAATT
TTAGACCAATATCCTGATGAACATCGATGCAAAAATCCTC
AATAAAATACTGGCAAACCGAATCCAGCAGCACATCAAAA
AGCTTATCCACCATGATCAAGTGGGCTTCATCTCTGGGAT
GCAAGGCTGGTTCTACATACACAAATCAATAAAAGTAATC
CAGCTATAAACAGAACCAAAGACAAAACCACATGATTATC
TCAATAGATGCAGAAAAGGCATTTGACAAAATTCAACAGC
CGTTCATGCTAAAAACTCTCAATAAATTCGGTATTGATGA
AACATACCTCAAAATAGTAAGAGCTATTTATGATATACCC
ACAGCCAATATCATACTGAATGGGCAAAACTGGAAGCATT
CCTTTGAAAACTGGCACAAGACAGGGATGCCCTCTCACCA
CTCCTATTCAACATAGTGTTGGAAGTTCTGGTTAGCGCAA
TCAGGCAAGAGATTGAAATAATGGGTATTCAATTAGGAAA
AGAAGAAGTCAAATTGTCCCTGTTTGCAGATGACATGATT
GTATATTTAGAAAACCCCATTGTCTCAGCCCAAAATCTCC
TTAAGCTGATAAGCAACTTCAGCAAAGTCTCAGGATACAA
AATCAATGTGCAAAAATCACAAGCATTCTTATACACCAGT
AACAGACAAACAGAGAGCCAAATCATGAATGAACTCCCAT
TCACAATTGCTTCAAAGAGAATAAAATACCTAGGAATCCA
ACTTACAAGGGATGTAAAGGACCTCTTCAAGGAGAACTAC
AAATCACTGCTCAGTGAAATAAAAGAGGACACTAACAAAT
AGGAGAACATACCATGCTCATGGATAGGAAGAATCAATAT
CGTGAAAATAGCCATACTGCCCAAGGTCATCTACAGATTC
AATGCCATCCCCATTAAGCTACCAATGACTTTCTTCACAG
AATCGGAAAAAACTGCTTTAAAGTTCATATGGAACCAAAA
AAGATCCCACATTTCCAAGACAATCCTGAGCCAAAAGAAC
AAAGCTGGAGGCATCATGCTACCTGTCTTCAAAATACTAC
AAGGCTACAGTAACCAAAACATCATGGTACTAGTACCAAA
ACAGAGATATAGACCAATGGAACAGAACAGAGCCCTCAGA
AATAATATAACACATCTACAGCCATCTGGTCTTTGACAAA
ACTGATAAAAACAAGAAATGGGGAAAGGATTCCCTATTTA
ATAAATGGTGCTGGGAAAATTGGATAAGTAGAAAGCTGAA
ACTGGATCTTTTCCTTACTCTGTATACAAAAATGAATTCA
AGATCAATAAGAGACTTAAATATTGGACCTAAAACCATAA
AAGAACCTAGAAGAAAACCCAGGTAATACCATTCAGGACA
TAGGCATGGGCAAGGACTTCATGTTTAAAACACCAAAAGT
AATGGCATTAAAAGCCAAAATTGACAAATGGGATCTAATT
AAACTAAAGAACTTCTGCACAGCAAAAGAAACTACCATCA
GAGTGAACAGGCAACCTACAGAATGGGAGAAAATTTTTGC
AATCTACTCATCTGACAAAGGGCTAATATCCAGAACCTAT
AAAGAACTCAAACAAATTTACAAGAAAAAAACAACCCCAT
CAAAAAGTGGGCAAAGGATATGAACAGACACTTCTCAAAA
GAAGACATTTATACAGCCAACAGACACATGAAAAATGCTC
ATCATCACTGCCATCAGAGAAATGCAAATCAAAACCACAA
TGAGATACCATCTCACACCAGTTAGAATGGCAATCATTAA
AAAGTCAGGAAACAACAGGTGCTGGAGAGGATGTGGAGAA
ATAGGAACACTTTTACACTGTTGGTGGGACTGTAAACTAG
TTCAACCATTGTGGAAAACAGTGTGGCGATTCCTCAAGGA
TCTAGAACTAGAAATATCATTTGACCCAGCCATTCCATTA
CTGGGTATATACCCAAAGGGTTATAAATCATGCTGCTATA
CAGACACATGCACATGTATGTTTATTGCGGCACTGTTCAC
AATAGCAAAGACTTGGAATCAACCCAAATGTCCATCAGTG
ACAGACTGGATTAAGGTAATGAGGCACATATACACCATGG
AATACTATGCAGCCATAAAAAGGATGAGTTCATGTCCTTT
GTAGGGACATGGATGCAGTTGAAACCATCATTCTCAGCAA
ACTATCACAAGAACAGAAAACCAAACACCACATGTTCTCA
CTCATAGGTGGAATTGAACAATGAGATCACTTGGACACAG
GAAGGGAACATCACACACAGGGGCCTGTCCTGGGGTGGTG
GAGGGAGAGGATAGCATTAGGAGATATACCTAATGTAAAT
GACAAGTTAAAGGGTGCAGCACACCAACATGGCACATGTA
TACATATGTAACAAACCTGCACGTTGTGCACATGTACCCT
AGAACTTAAAGTATAATAAAAATGAAACAAAAAGCTGAGA
GAGCATAGCTTTTCTGCCTTACAAGAAATTTTAAAGGGAG
TTCTTGAAGGTGAAAGAAGAGGATGCTAATTAGTAAGATG
AAGTTGTTAAAGTATAACACTTACTAGTAAAAGAAAGTAC
AACATGATATTCAAACACTCTAATACTGTAATGGTGATGG
GTAAATATAGCTAGCATGAAGGTTAAAAGGCAAAGGTACT
AAGAACAACTGAAGCTACAAACTTTATTAAGAGATACGAA
TGATTGAAAGATGCAAAATATGTGATCAAAGACAAAACAT
GGAAGGAGCAGAGTAAAATTTAGAGATTTTATATGTAATC
AAAACTCAGTTTCTATCAGTGCAAAATAACCTTTTATAAT
ATATGTTATGCAAGCCTAAGGATAGCCACAAAGCAAAACC
TCTAATACAGACACAAAAGATTAAAAGAAAAATCCTAAGC
ATACGGCTACAGAAAGTCATCAAACCATGAATAAAGCAAG
CAAGAGAGAACAAAACAAAGACTTGGAATCAACCCAAATG
TCCATCAGTGACAGACTGGATTAAGGTAATGAGGCACATA
TACACCATGGAATACTATGCAGCCATAAAAAAGGATGAGT
TCATGTTCTTTGTAGGGACATGGATGCAGTTGGAAACCAT
CATTCTCAGCAAGCTATCGCAAGAACAGAAAACCAAACAC
CACATGTTCTCACTCATAGGTGGGAATTGAACAATGAGAT
CACTTGGACACAGGAAGGCGAACATCACACACAGGGGCCT
GTCCTGGGGTGGTGGAGGGGAGAGGGATAGCATTAGGAGA
TATACCTAATGTAAATGACAAGTTAAAGGGTGCAGCACAC
CAACATGGCACATGTATACATATGTGACAAACCTGCACGT
TGTGCACATGTACCCTAGAACTTAAAGTATAATAAAAAAT
GAAACAAAAAAGCTGAGAGAGCATAAGCTTTTCTGCCTTA
CAAGAAATTTTAAAGGGAGTTCTTGAAGGTGAAAGAAGAG
GATGCTAATTAGTAAGATGAAGTTGTTAAAGTATAACACT
TACTAGTAAAAGAAAGTACAACATGATATTCAAACACTCT
AATACTGTAATGGTGATGGGTAAATATAGCTAGCATGAAG
GTTAAAAGGCAAAGGTACTAAGAACAACTGAAGCTACAAA
CTTTATTAAGAGATACGAATGATTGAAAGATGCAAAATAT
GTGATCAAAGACAAAACATGGAAGGAGCAGAGTAAAATTT
AGAGATTTTATATGTAATCAAAACTCAGTTTCTATCAGTG
CAAAATAACCTTTTATAATATATGTTATGCAAGCCTAAGG
ATAGCCACAAAGCAAAACCTCTAATACAGACACAAAAGAT
TAAAAGAAAAAATCCTAAGCATACGGCTACAGAAAGTCAT
CAAACCATGAATAAAGCAAGCAAGAGAGAACAAAACAAAG
AATTTAAAAACAACCAGAACAGAATTAATTAATTGCCACT
ATAAATCCTTACCTATCTAAAATTACTTTAAATAGAAATG
GAATATATTCTATAATCAAAAGGCATTGCATGACTAAATA
AAAATTAATACGCAGTTATAAACTGCTTACTTAACTGTAA
GGTACATTCATAGATTGCAGTGAAGGCATGGAAAAATCTA
CACAAATAAAAACTAAAAGAGAAGAGGGGTAGTTATACTC
ATTTCAGACAAAATAGACTTATGGGAAAAATTGTATAAGG
GTACAAAGATGGTTATTATATAATGATAATGGGATAAATT
TGTCAAGATAATACAACTATTTTAAACCTATATATGCACT
CAACATCAAAGCAACTAAATATATAAAGGAAATATTTAGC
AATCTGAATGGAGATGTGGACTGCCACATAGTAATAGTAG
GGGATATCGATATTTTACTTTCAACATTGAGACAGATCAT
CCAGACAGAATATCAATAAGGAAACATTATACTTGAACAA
TAATTTATACCAAATAGATTGGACAGACATATAAAGAACA
TTCCACATAACAACAAAACACATATTCTTCTCAAATGCAC
ACAGAATATTCTCCAGAATATATTATATGTTAGGCCACAA
AACAAGTCTTATCAAATTCAAGAAGACAGAAATTATATCA
AGTCACTTTTCTGACAACAAAGGTATGAAAGGAGAAATCA
ATAATAGGAAGAATTACGGAAAATTTTAAATTAGGTGAAA
ATTCGACAATATGCTCTGAAACATTAATAGGGTCAAAACA
TTTCAAATAAATTTAAAAATATTTTGAGAAAAGGAGAATG
GAAATAAAATGTAACAAAACTTATGGGATGCAGCAAAAGT
AGTTATAAGATGGACGTTTTTAGGAATAATTGCCTACATC
AAGAAAATGGAAAGAATTCAAGTAAACAATCTAGTAGTAC
ACCTCAAAAAAGCAGAAAAACATGAACAAACTAGTCAATT
CCAAAATTAGTGGAAGGATAGAAATCATAAAGATCAGAGT
AAAAGTAAGTAAAATAGAATCCCCAAAGCAGTACAAAATA
TCAATGAAAGAATAGTTTTTTTAAGATAATCAAAAATTGA
CAAAGCTTTAACCAGAATAACTAAAAAAGAGAGAGATGGC
TTAAAGAAACACACAATTGGAGATGAAAAAGGTGACATTA
CAACTGATATCACAAAAATATAAAGAACAATGAGAGACAA
TTATTAGCAATTATACACCAACAAATTGGATCATCTAGAA
GAAATGAATACATTTCTAGACACAAACAGCCTACTAAGAT
CAATTCAGAGGAAATAGAAAGTCTGAACAGAGTAATCATG
AGGAAAGAGATTAAGTCAGTAATAAAATGTTTCCCATCAA
AGAAAATCCAAGACCCGATGGCTTCATTGCTGAATTATAA
CAACATTTTAAAAGAGCTAATACCGACTCTTCTAAAACGA
CTCCAAAACTTTTAAGAGATCATTTTTCTAACTCATTGTA
GTGGCCCAACATTACTCTGAAATCAAAATCAGACAAGGAC
ACAAGGTAAAAAGAAAACTACAGGCAAAATCCCCTGATGA
ACGTAGGTACAAAAACCCTCAACGTTATACTAGGAAAACA
AATCCTACAGCACATTAAAAAGATAATTCACTATGATCAA
GTGAGCTTAATCCAAGGAATGTAAAGGTGGTTTAACATAG
GCAAATTAGTAAAGGTGATGCATCACATTAACAGAAAGGA
CAATAACCATACGATCATTTTAATAAAGCTATATAGAAGT
GCTAAAACTATAAAACTTCAAGAAAAATCTGTAGAACATG
TACACTTCACTGCACGTATATATTATTTGCTTCTTTAAGG
ACTCTAAACATATTGAAATGTCGATAGTAGATTAGTTTTT
GTATTGGTTGTCAATGCTTTCTGTTTTTCCTAGACTGGCA
GACACTGGTAAAAATATTGAAGCTAGTGAGGAAAGGAATG
CCACAATTGGAGAGCAAAATACATGCATCAAATGTGGGAA
GACTGGAATAAACCCTACACTATTCAAGTGAAATTGTATG
TGTCAATATGACCAATTTTCAATATAGATAAACAATAAAT
TAATAGATAAATAGATGATTAGGTAGATGAACAGATAGAT
GAATAGAGAGATAGATTAAGTAAATGAATCAATGGAAATA
GATATAGATACATACATAAATACACACATACACAAACAGA
TACATAGTTGTTATTGGCATAGACAGAGGTATAGGCACAG
GAACATTTGTTGACAAGGAAAGGAATGAGAAGCACTGGTC
CTCCAACAGTAATTATGACATGAAGTGCCTGATTTATGTG
TGGGCATGTGTGTGTGTTTTATACTAAAGGTAACTAATTC
ACATGGCACAGTTAGTATTATTTTGTAAATTACCTGCCTT
ATTCAGGAGCATTTGTAATAATAAATAAAGTTTTTAAGAC
ACACATACATAATACTTTTCCAAATGAGAAATAGAATACT
TTTCTGAAAACAAAATAAGAGCTTACTTGAGCAGGTCACT
TCCGGATCCCACCTTCCATTTAGGCAGACTGCATGTAGGC
GTTCTCCTTTTCTTCTACATCTGTACCTTATGGTAGTATT
ATGATCGAATTCCTTCTTGTTTGCTAAATTTTCCTCAATT
ACAATTAATTTTGGTGATTTGCACTTCTTAAGTTGATCTG
TTGCTATGAAATAAATATATTTCTATGAAAATTCAAATTA
TAAAAATAAAACCAACTATCACATAAAAATAGTTACAAAG
TAAATAGTATTAGCATCATATAATTATGAGTTATCATTAT
AAATTTCACCAACCAAGTTATTCCTGAGTACATTGCATCA
AAATGCTATTATGTAAAAATATAAGCCCTGCATTCTGTCA
CTGAAATGTTAGAGATATCTACCATAAGACATTTTGTTCT
TTGGGAAATATAAAATATTATTGGATATTTCATTGGATGA
ATAAGTACGACTGGACATTTAGGACTCCTAGAATTAGGAC
CCAGGAAAATTTAGGAAATAACTCAGTTTTAGAGAAAAGT
GAATGAGGGTCCCCAAGATCCTCCCGGTTAGTCATCAAGG
AGGCAAAATGATTTTAAAGATTGTAAATCTCAAGTCTCAC
TGTAAGTGAATCACCTTACCTTCTTGCTGATCAAGACATG
AGACTTACAGTGTGAAGTCCATCAATGAGATTTACGTCCT
GACTCAGTCCCTGACTATCTCATGCCACTTAGCTGTATCA
CTGACATAGAGGGCCTATGGCCCACCAACCCTGCAGCACA
TTAACTTATTTTGGCTGATATGGAACAAACTGAAAAATTA
CTGCTTTTGGAAGCTTTAAGAGAGAAAAGAATCCTATGGG
AGAGTAATAAGTAGATATTTTGTCAACTTTGTTTCTTTGC
TTTGCAGTGCCAAAAAGGAGTACCATATAACAATGATATT
TTTATTTTATATAAAACAGTTATAATTTCTCAGTAATAGT
ACTCATATTTAATCATATGACAATTTTTTAAAGAAAGAGT
CTTACTCTGTTCCCCAGGCTGGAATGCACAATAAAGCTCA
CTGCAATCTTGAACTCCTGGCCTTAAGCAATCATCCCTCC
TCAGCCTCTTGAGTAGCTGGATTACAGGCATGCACTACCA
CACCTAACTAATTACACACATTTTTTTTATAGAGATGGGC
TTTTGCTATATTGCCCACACTAGTCTCTAGCTCTTGGCCT
CAAGCATTCTTCTTGCCTTGGCCACCCAAAGTGTTGGGAG
TATAGGCGTGAGCAACCACCCCGGCCTAACATGACAATTT
TATAAGTGAAATGTTGCTTCAAGCTTTTAAAAATAAACAG
TACTGATATCAGAGGCAGAAAGAGTCATAAAATTATATTG
CTAACTTTATTTTTTCTCTCTAGACACATGTTGAATTATA
AACAATATGAGAAAGATTGGTTTCATTATATTGAAGACTG
GACATTTTGAGCCATATCTATAAATTTCAAAAATTCAGTT
GCTAATATTGTTTTTACAATAAAAAATATTAAACTTTATT
AAATGTTGATTTAAGAAATGTATTCTCACCCACACACTGA
GGAAGTTGGGTCCAAACTCCATGAATACACGTAATTGATC
TGTGCCCAATCATTGTAAATGATTCTGAGCAATTGAACTC
CACTGAATCTCCATAGTAATAAGGAGGGGAAGAAAGCTCA
GAATAGCCATGTTCAAGTTCAGGTATATCTCCACAGGTAC
TCTCCTCCTCTATGTAAGTTTTACAAAAAACGTTTATTGT
GAAAACATGATTTATGTGCTTTAGATACAAAATAAAAAAG
TTTTGACAAGTTTAAATATTAATATTTTATACATTACCGA
TACACACTGGCAAAGTTGTCCACGCTCCATCAACACATTG
AATTTTATTAGGTCCCTTCATTAGAAACTTACGCTTGCAA
TAATATTCCACCACTTCACTGTGTCCATATTCTTCTTTCG
TTTTTACCTTAACATTCCCATTGAGGAGTTCAGGAGGTGG
ACCACACGACTGTACTTCCTCTATAGTAGAAATACTATGT
AAATAATGGTTAAATTGTCTGTTTTACAATATAAAAAGTC
AGTAAAATGGAAAGACTTTCTTCTTTTATTCATGTATTCT
TCATTATGTAACTTATTATAGCATTGTAAACAACCAAGAA
TGGTGTTCATATTGTATTACTTATACTAAATTGTCATATT
GAAGGTATGATAAAAGGTTAAAATATGCTCAGACTTCCAG
ATACCTTAAAGATGCAAGAAAATCAATTAGCAAATGTGGT
TATGAAAATCACGTTAATTTTTACATTTCATGGAAACATT
TTGTCATAACATTTTGGAAAAATATCATAACCGAGGCAAG
CATTTGATCAACATACTTTAAGTTTTACTAATCAATATAA
GCAATTGAATTGAATATAAGCTGCTTAAATATTGTTTAGA
CACACTCAGTGAAACTTAAGTTACAGCTCACACTATATAA
AATGTCCAAAATGGATGTTGACATTTCAGGCAAAATGAAA
ATGAACAAAGAAATCCCTCCATTGTCAGCCATGCTATGTT
TTAAATGTTTGTCACTTCTAACCCCACGTTGAAACTTCAT
CCCAAATGCTTCAGGCGGGGCCTAATGGGAGATGTTTGGG
TCATGGGTATGGATTTCTCATGAACAGATGAATGCCCACA
CTCAGGGAGAGTTCTCATCTATTAGTTCCTGCAAGAGCTG
GTTCTTACAAAGAGCCTGTCACTGCCCTGCTCTCTCTCTT
GCTTCCTCTCTCAACACCTGTTCTCTGGACACACTGGCTC
CTCTTTCCCTTCTACCAGCATTCTGTGGCTCTCACTGAAT
GCAGATGCCCAATCTTGAATTTTATAGTCATGAGAACAGT
GAGCCAAATAAAACATTTTTATAAATCATCCAGCCTCAGT
TATTCCTTTATGGAAACATAAACCTAAAGTAGACTAAGAC
TGACAACACCTGTGTGTCTAAGAACACTTCTAGTACATCG
TTCAAGAAACAATGGAGATTAACTTAAGTAACTGAAGCTT
AGGTATTCAGTACCCAATACATATCCTTCACAGGCAAATC
TTTGACTTAATTTATTAGACTATAGGCAACGGAAGCCCAA
AATAAATTAAGAAAAAAATATTTGGTATTCAAAGTTCTAA
TTCTTATTTCAGCAATTGTAAGATAAGCATTCACCTTTAC
ATGTTGGGAGATCAGGAGATAATCCAAAGTGGTAGCACTG
AGTGGAATTAGGTCCAACTATTGTAAATCCTGGTTTGCAG
GAGAATTTCAACACCTCTCCAACTTTATACTGGTCTTTCT
TGGGATCAGGAACTAAGTGTACATCTATTTTAGGAAGCTC
ACATTCTCTTTCTGAAAAAAGGTAAAATAATTTCATGAGA
ATATACAATTAATCGTTGCCAAAGTAAATTTTACATGTGC
CACAATAAAGCGAGGTTGATACTGGGTATACAGAGGGGCA
TCAGATAAATCCTTTTCCCTGTAAAGAATGCTACATATTA
TGTTTCATATACTGTCTAAATTGAAATGGAACTTTATGAT
AAATGTTATGGTATTGAAATGTATCTGTTCTAAAAATTAA
TTTGTAAATCCAGCTTATTTACAATGAAATTAGTTTTAAT
CACTGATGTTTATGAAATTTAATATTACTTTTTTTACTCA
AAACATGAAATTACTCTCTCATATTAAAAAAGACTAATTT
GGCCGGGCGTGGAGGCTCAAGCCTGTAATCCCAGCACTTT
GCGAGGCCAAGACAGGCGGATCACGAGGTCAGGAAATCTA
GACCATCCTGGCTAACGCGGTGAAATCCCGTCTCTACTAA
AACATACAAAAATCTAGCTGGGCGAGGTGGCGGGCGCCTG
TAGTCCCAGCTACTCGGGAGTCTGAGGCAGGGAAATGGCG
TAAACCCGGGAGGCGGAGCTTGCAGTGAGCTGAGATCCGG
CCACTGCACTCCAGCCTGGGCGACAGAGCGAGACTCTGTC
TCAAAAAAAAATAGTAATAATAAAATAAATAAATAAAAAA
GACTAATTTACAATTTTAAAAGTGCATATGGACCAGAATT
GGGGCTTTTTAAAAACAAGATGGCCGAGTAAGGAGTTTGG
ACACCAGTTCTTCTCAGAAAGAAGAACCAAAGTTACAGGA
AAATGTTCATAACTTGAAAAATATCAAAGAGAGGGTGCAG
GAGCGTCATAGAGAAATCATGGAGAAAAGCCAAAGCTTGG
AAAGAGATAGAAGCAAGAGCCTCAAAGGTTGACTAGGATC
CTGTGGGACTTCATAGGCAGTGTGGATAGGAGTCTTTTGG
ACTCCCTGCAGCTCACCATGGGGATCCAAGCTGTCAGAGA
GCTCTTCTGCCTTCATGAACCCACACTGATGTGAGTGGAG
ATCTGGGAACTTCTTGAGGGCATTACACCAAACTACTAGC
TTGAACAGGGTCATTTGCCTTCCCCTTGGACCCAAGCTAC
AGTGGTAGGTTTCATGCTTGTAGTGCACTCATGTGGGGAC
TGTATCCTACACAGGAACCTCAGCCCTCTGATCCCATAAC
ACCAGAGCCGCACAGACATTCCCTGGCACCTGGTTGGATG
TGACAGTCCCCCATAGCTGGTTGGACCCAAAGGAGTTACA
GCATTCTCAGTAGTTTAACCATCAGGGAGTGCTATTCCTA
ACGGAAACTGCAACAAAGGGACACCCCTTTTGACAAAGAA
GACTGTAGCATTCACTTTCCCGTGTGCGAGAGCAACCTGC
TTGTGGGCTGAAAATGACTACACCACTTCCAGCAGACCCA
CAGACGCGGTGTTTGGCTCTGCAAGGGAGGAGTATAGATC
CATCTCAGGGGCCCAGTGGTCCCAGTGCTTGGGCGCAGAT
GTAGAGAGGGGGACATCTTCCCTCTGCCCAATTTTGCGGA
CATAGCTGTGGTCACTCGCAAAGGAGACTGGTGCAGACAC
ACCAGAGGACAGACATTCTACATGTATTAAGGGTGGCTAC
GTCTCCATTGGTGATGTGCCCAGTGAAGCCAGGCTTGCAA
GAAAGACAAGCTAGGGATATCTCACCAGGGTCTTCCCCTG
ACCTGTCAGGGCTGGTGCTTGTGCTCATCCTTGGAGCATC
CAAGGGTGAGTTTAGTGGTTCAGATCCACCCCGTTTTGTC
CCCAGCTCCTCAGACCATTGTACCTTTCATAGATCATTCC
ATTCCCTGGGGCAACAGAGAGTTTCTGCCATAAACAATGA
CAAGCACAGGCGCAACTGCTTCTGCTGCAGCTGGCTCTTA
CCTGTCCACGCCACCTACTGTCCTGAATGTTAAACTGCAC
AGCCCAATGCAAAATGCTGACACTAGCGCATGATGCTGGA
GAACGAGGTTAGTTTTCTGCGAAGTCTTCCATACCAGCCC
TTCAGGAGGCAGTAAGCCTCGTCATGCACCCAGTACATAA
CTACTACAACCGACAATTAAGAAAGTCATCACACAAAAAT
TATCTCTAACCAATGTACTTATACAGCGTCTTTACCATTG
AAAGAACCCAGAATCTAAACCAAATAACTCTATACAACAC
ACATCATAGTCATATTCTCAAAGGGAAAAACAAATCCTAT
CTATTGGAAACTACAGTCAAAAATAAGAAGAGATAGTTCA
TCTGGATGAGAAGAAACCACTGAAACATCTCTGGAAGTAT
GATTTAAAACAGCGTATTACAACGCTCCCAAAGGATCACA
CTAACTCTTCAGCAATAAATCCTAACCAAAATACAACTTT
GAAATACCAAAGAATTTAAAACATGTATTTTAAAGTAGCT
AAATGGAGTCCAAGAGAAAGTTGAAAAGCAACACAAAGAA
ATTAGAAAAGAAACTCAAGATATGAATGAAAAATGTACTA
AAATATATTTTAAAAAACAAATAGAACTTATGGTAATGAA
AAATTCATTGAAGAATTACAATATATAGTTGAAAGATTTA
ATTACAGATTATATCAAGCAGAAAAACTTGCTCTCAGAGG
TTGAAGACAGGTCTTTCAAATTAACCTTGTCAGACAAAAA
TAAAGAGCAAATAGCTTTTTTTTTTAAATGAGCAAAGCTT
TTGAGAAAAATGGCGTTCTAAAAAAATGACAAAACTTAAG
AATTATAGGTATTCTTGAGGGAGAAGAAAGAGCTAAAAGT
TAGAAAACCTTTCTGAGGAAAATTTATCTCCTCTTGCCCT
CTTGCTAGAGATATAGATGTCTGTATACTAGAGAGGCTCA
GATAACACCAGGAAGATACACTGTGAGATGAACTTCTACA
AACATATAGTCATCAGGCTATCTAAAGTCAATGTGAACGG
GGAAAATTATAGAATCAGCAAGAGAACACATCTAATCAAC
TGTAAAGGAAATCTCACAAGACTAACAGTGGACTTCTCAG
CAGAAACTTTACAATCCAGAAGAGATTGGTGTCCTATTTT
CAGAGTTCTTTTCAGAAAGATTATTTCATATTTCTTGAAA
AAACACCTATTAGAGATATATTTTGTATTTTGCTAAACTA
AGCTTCATAAATGAGGAATACATAAAATCTTTCCAAGACA
AGCTAATACTAAGGGAATTCATCACCAGTAGAAATCCACT
TTAGGAATTCACCCCACAATAAATGATTCAGGTTGTTCTG
AACATGAAATCAGATGATCAATACTCACCATCATAAAGAC
ATGCAAAAGTACAAAACTCACAGGTCTTATTAAATAATTA
CACAGTTGAGACTACAAAGCAGCTAGGTAACAACTAACAT
AATGACAAGAACAAAACCTCACATGACAATATTAACTTTT
AACATAAATAGATTAAATATTCCACTTAAAAGATACAGAT
TTGTGGGCCAAATTTAGAAAACAGAAACCAACCACATGCT
GCTCACAAGAAACCCACCTAACTGAGAGAAACTTATACAA
ACTCATGATAAATGTACGGAAACAGGTATTTTGAACAACA
GAGACAAAAGTATTTGGTATAGTTATATTTATATACAAAA
AAGTCTTTAAATCAACAACAGAAAAAAGACAGTGAAGATC
ACTATATAATGATAAAGGAAGCAAGAAGATATAATAATTC
TAAATATATATGCACTCAAAACTTCAGCACCCAGATTCAT
AAAGGAAATGCTACTAGAGCTAAGTGGAAAGATAAACAGC
AATATAATGAGGGCGAGCAACCTCCACATGCCCAATGACT
GCACTAGCCAGATTTCCTGGGAAAAAAAATAAACAAAGAA
ACCTTATACTTACATTGGACTCTAAAACAAATGGACTTTA
CAGGTATTTAAATGACATTCCACCCAGTAACCTCAGAATA
TATGTTCCTCACACCTGTGCATGGAACATTCTCCAAAATA
GACCGTATGCTAGGCTACAGCCACAAAGCAAGTTTCAAAA
AACTTTAAAGCTTAGAAATAATATCAAGTATCTTATCAGA
ACATGGTGAAATATAACTAGAAATTAATGTCATAAATAAT
TTTCAAAACTATCCATTTACATGAAATTTAAATGACTTAC
TTCTGAGTGATTTTTGAGTCAGTGATAAAATTAAGAAGGA
AATTTAAAAAATTAAAACAAATGAAAATACAGACACAGCA
TATGAAAACCTCTAGGATATGGCAAAAGCAGTGCTAATAG
GAATGTTTACAGTGTGAAATGCCTGCATAAAAAGATAGAA
AAATCATAAATTAACCTAACCTTGCACCTAAAGAAACTAG
AGAAAACAGAACAACTAAACCCAAAACTAGCAAAAGAAAA
CAAATTTAAAAAATCATAGAATAATTAAGTAAAATTGGGA
CCAGATAAACAATAGAAGATCAAAAAACATAAAGTTAGTT
TTCTGAGAAGATAAACAAGATTAATAGATCACTAGCAAGA
CTAATCGGGAGAAGAAGAAAAAAGGTCACAATAAACACAA
GTACTTTACTTCTATACAAGTAGAAATAAAACATAGAAAC
ATTACAATTGATACCACAGAAATAAAAAATCACTAGAGAA
CCTAGAGAAAATGAATAAATTGATTAGAAACATACAACCT
TCAAAATTGAACAAGGAAGGAATAGAAATACTGAACAGAC
CAATACCACCAATAACAAGCAGTGAGATTTAATCTGTCAT
AAAATCTCTACCAGTTAAAAAAATATAAAAGTCCAGTACC
AGAAGGATAAATGGCCAATTTCTACCAGACATACAAAGGA
GAATCAATACCAATCCACTGAAACTGCTCCAAAAACACCA
AGGAAGAGAAAATCTTCTCTAACTCATTTTATAAAGCTGG
CCATCGACAACAGAACAAATAAACTAGTGGCCAGTATCCC
CATTGAGAATAACTGCTAAATCCTAAATGAATACTAGAAA
ATTTAATCCAACAGCATATCAAAGTGTTGATACATCACAA
TTAAGTGGCTTTTATTTCAGGGATGCAAAATTGGTTCAAT
GTAAGGTAAATCAATAAATGTTATTCGCCATATGAACAGA
ATTTTTTAAAAAATTAGATGATTATTTCGATAGATGCAGA
AAAATATTTGATAAAATTCAGTATTACTTCTTAATGAAAA
TAGTCAAGGCACTAATCATGGAAAGAACATATCTCAAAAT
AAAAGCCATATATCACAAAAACCTACAGCCGACATTATAC
TAAATGGAAAAAGTTGAAAGTGTTCCCCCATAAGAACTAG
AACAGGATAACAACGCCCAGTTTCTCTGCTTTTACTCAAC
ATAGTGCTGGAAGTTCTAGCCAGAGTAATCAGGCAAGAGA
AAGGAACACAAGGCATCCATATGGAAAATGAGGAAGTCAA
ATTCTCTCTGTTCGCTGATGATATGATCTTATACCTAGAA
AATCCTAAAGACTCCTCTAAAAATTCCTAAATTATGTAAA
AGAATTTAGTAAAATTTCAGAATGCAAAATTGATGTACAA
AAATTGATAGCATTTCTGTACACCAATAATGGCCAACCTG
AGAACCAAATCAGAACTCAATCATCTCATTTCCAATAGCC
ATAAAACAAATTAAATACCTAAGAATGCAATTAACCATGA
GAGTGAGAGATCTCTGCAAGGAAAACTACAAACACTGATG
AAAGAAACTGTAGAGGAGACAAACAAATGGGAAAACATCC
CATGATCATGGAATGGAAGAATCAACATTATTAAAATGGC
AATACTGCCCAACACCATCTATACATCCAACGCAATTCCA
AAGCAAATGGCAACATCGATTTTCACTTAATTCAGAAAAA
AACTGCTCTAAAATTCATATGAAACCCTAAAGATCTCAAG
TAGCTAAAGAAATTCTAAGCAAGGACATCACGTTACCTGA
CTTCAAATTATACTACAAGCCTGCAGTGACCAAAACATCA
TGGTATTGGTATAAAAATGGACACACAGAAAAATGGAACA
GAATAGAGAATTCAGAAATAAAATCACAACTTATAACCAA
CTGAACTTCAACAAAGTAGTCAAGAACATACGCTGAGGAA
AAGAGGCACTATTCAATAAATGGTGATAAGAAATTTGGAT
AGCCACATGCAAAAGAATGAAACTGGACTCTTATCTCTTG
CCACATACAACAATTAATCCCAAATGGATTAAATAATTTA
ATGCAAAACCTGAAACTACGAAAATCATGCAAGAAACTTA
GGGTAAACTCTTCCGGACATTGGATTAGGCAAAGAATTTA
CAATTAGGACTTCTAAAGGAAAATGCAATAAAATCAAGTA
CAGACAAATATATCTGAATTAAACTAAAAATTTTTAGTAA
TATTAAATTATTAAAGTAATAAACAGAGTAAACAGACAAC
CTCAGAATGGAAGAAAATATTTGCAGACTATGAGAAAAAG
AACTGATACTCAGAATCTACAAAAAACTGAAACAACTCAA
CAAGAAAACAATCAGGTAATCCCATGAAAAAGTGGGCAAA
GGATATGAAGAGACATTTTGCAAAAGAAGACATAAAATTG
ACCAAGAAACATGAAAAAAACTCAATATCACTAATCATCA
GAGAAATGCAAATTTAAAAATGATTATCATCTTATATTAG
ACACAATGGACACTGTGAAATACTCAAAAAATAATAAATG
TTGGTGACAATGAGAAGAAAGAAGAATGCTTATACGCTGT
TGGTAGCAATATAAATTAGTACAACCTCTATGGAAAATAG
AACGGACATTTCTCAAAGAACTAAAAACAGAACTATGATT
TCATCCAGCAATCCCACTACCATGTATCTACCCAAAGGAA
ATAAATTATCATATCAAAATGATACCCGGACTCATATGTT
TATAGTTTCACTACTCACAGCAACAATTATATGGAATCAA
ATTAATGGTCCATCAACAGATGATTGGATAAAGAATATGT
GGTGTATGTGTATATATATATACATATATATATATATACA
CACACACACGTGTATATATATATACACATGTATATATATA
TGCCATAGAATATTACTCAACTAAAAAAAAAAAAAGGAAA
GGAAAAGAAAAAATCACGCCTTCAGAAGCAATATGTATAA
AATTAGAGGCCATTATTTTAGGTGAAATAATTCAGATTCA
GAAAGTAAAATCCTGTGTATTGTCACTTATAAATGGGAGC
TAAATAAAGTGCACATATGGAGAGTGCTGAATAATAGACA
TTGGAGACTCAGAAAGGTGGCAGGATAGCAGGAGGGTGAG
GAATAAGAAATTACCTAATGGGTGCAATGTTCACTATTCG
AGTGATGAATACACTAAAAGTACAGACTTCACCGCTATGC
AGTATATCCATGCAACAAAACTGCATTTGGACCCTCTAAA
CGTATAAAACATAGAAATTAAAATTTAAAAAAGAAAAGAA
CGCATCATAAAACACCATGGGAATATCTTAAGAAGTTAAA
TTTATAATAGAACTGGAGAGGATCCTGAGAATAATGATGA
TATAGTATCTGTCATTGCAGAGTCAAGGATACCTTTATTT
AACTGAAACTAAACCACCTTCAAATAATTCCTGGTCTCGT
CATGCTTATAATTCTTGGTGATTGACATATATATCACAAA
AAGGTAAATTCTCATCAAAGATTTATTAGTGAAGATGTAT
GCACTAAGAAATTAATTAAAATTGGTATTTTTGTTTACTG
TAATCAAGGAAAAAGAACCCAAAATAGCATTTCTAATATA
TTTTAAGTTAGAAAAACATAAAAATCACATAATTAATATA
TTATAAATAAAGAAAACAAACTAAGATATATTTTCAAGGT
CACATGGAAAGGCAAATTCTAGGTATCCTGAACATTTATG
CTAACATATAACAATTTTGGGCCAGGCGCAATGGCTCACA
CCTGTAATCCTACAAGTTTGGGAGGCTGAGGCGGGCGAAT
CACGAGGTCAGGAGATCGAGACCCTCCTGGCTAACACAGT
GAAACACTGTCTTTACTAAAAATACAAAAAATTAGCTGGG
CGTGGTGGCGGGCGCCTGTAGTCCCAGTTACTGGGGAGAT
TGAGGTAGGAGAATGGCGTGAACCCAGGAGATGGAGGTGG
CAGTGAGCCGAGATTGTGCCCCTGCACTCCAGCCTGGGTG
ACAGCGCAAGACTCCATCTCAAAAAAATAAAAATAAAACA
AAATAATAATTTTGTTATATCTACTATTTATATCAATGTT
TAATAAATTTGATAATTATTCTGATTCAAATAAGAAATGT
GTAAAATTATCTCTTACATGTTTATAATTTTTAAAAACCA
GCAACGTTACTAAATATTATCCAAAATATTGTTTTTCTTA
TTCAGAATCCTCCTTTCTTGCTTACTTAGAAAAGTACAAA
CTAGAATTCAAAAATTAGAATCATACTAAAAAGAAAATTA
ATTACATCATAATCTCAGTTATTAATATATAATTCCAAAA
TTAGATTTAAACCTATTCTTAAAAGTAATGTCACAAAATA
ATAACTACAGAAATTTTCTTTTGTGTTTGTTTCAATGAGT
TTTGCAGATTATTTGAGAAAATCACACTAGAATGAGAATC
ACTGGGATTTCTCTCCTAAAAGTCTATACCAATCTTCTAC
ATCGCAATTCTTTTATTTGTATGGGTGTTTATTTACATTT
TTTGTGTTAATTTTATATAAATTCTCTCTGTAATAATACT
GTGAAAAGCATTGTCTTAAAAAGAAAAGTTAAGATCTTGG
TTATTGGGTATTATTCAATTGCTGTATTTATATAGAGGTA
ATAACTTAGGAAATGTGATTTAGAGAATAATGTGAATGGA
CACTCCCTGAATTAGAAATGTTTTTCTTCATCTAAAACTC
AAAACCCTAAGTCCTAGTACTAGATATGTGAAATATTAGT
ATGAATTTTTAACTCTGAGGTATATACTCCTTGAAGATTA
TAAAACTTATTTAGCTTAAGTGCTCTGTAGTAACAATTCT
GTGGAAAACTTTCAACAAAGAAGAGACCTCCTAGGACAGT
TGAAATACACTCAGATGTCTGTCAATTTGTATGCAGTTTT
CTGTTACATGGCTGAGAGAAGAATATTTGAAAAGAATGCT
AAGCTGGCATTTCTTCATTTAATGTTTGGAGGCTTGTACT
ACACTAGCAAATTTCTAGTTATGTGTTCAAATGATCCTAA
GTCTTTGTACAATTTGCAATAGAAAGCCATTTTCTACATC
AGCTTCTACTGCTATGTCCGCTACTCCAACTTTCTCTCCT
TTAGGTTTTCATTTCATGTCTGGTGATTGGAAAGACTATT
CAAATAATATATTCGCGATTTTGTGTTCTTTTCTGAAGAA
GACCCCTCAAAATTGCTTCTGGCTTCATAAAAAGCTTCTT
CAAAAAAGCTTCTTCAAAAAAAGCTTCTGGCTTCATAAAA
CCTAAATTTACCTATCATTACAGAAAAGAAATTTATGATT
CTCTTAAATTAAGCCTCCCCCTCTCAATTAGAATAAAATT
CAAACTCTTTATGATCCACGCCTACTCTTCCAATGTTATC
AAATGTCTCTCTCCTCCACTAAATCCAGGATTCAGATTTT
ACGATCTTTGAATTTTATTAAAAAGGTAAAGTTCTTTCCT
GCCTCAGCTGTTGCACATACCCTTCTCACTAAATGAATGG
CTTTCAACCATTCTTTGTATAGATGACTTTCTATGTAAAA
CAGATCTCCAGTTCCTTTCCTACTGTTTTCTATCTCAATC
ATTGGATTTTCTATTTCTCTGAACCCAGTGATCTATAAAA
TATATTTTAAATATTTTTATTACTTGGATATTTGGCTTTT
TTTGTTTTGTTTTCCACTCTCTTATATTAGAAAAAAATCT
CTGGATAGGTAGACCTGTGCTTGTGTTTTCACCATTTTCT
ACTGTCCTATGATAGGTATTTACATCTAGAATGACTCAAA
TTTCACTGGGCCTTTGATACTGTCTTTCATCTATAATTTA
CTCATTCTCTTTCTCAGCTGAGACTATTTCAAAACTTTTC
TATTCTACCTAGTACTCCTCTTCCTCCTTCACCCACACAC
TGTTCAATCTCAGATGACCATGTCTCATACTTCAAAACAG
AATCCATCAGCTTCTACCATTTTCCAACCTTACTGCTCAT
TTTTCTTCCCATCTCCTGTCGCAAAGTTGTAAGCAGTCCT
GTTGCCACCTGTCACAAGGTTGTAAGCAGTCCTGTTGCCA
CCAAAGTACAATACCTCCACAGTAGCTCTGAATCCCTTCC
CCTTGAATTTTCTCAGGGCAACTGTGTAAGTCACGTGTTC
AGCCTTTGCAGCTTCCCTTTTGCTGTGTCTGCTCTGGTGT
CTTCCATCTTTTTTATTTTTACCTTCCTTCAATGCACAAC
TTTCCTGAAGCTATATTCTGAATTTCCTATTTGATGAACA
GCCAGAATTTTGAAAGAGTTATGTCCATAGTCTGTATTAA
ATATCTTGCTTATTATTTTTATTGACAGATCCTATGTAAG
GTCTGTCTCTTCTACTCTGTTAAAAACCATTTTTGTTACA
CTTGCCGTTGGCCTGTACCTTACCTAATCCATCACAATTT
CTGAACAGAACATAATAACTAAATTAGAAATATTTATCAC
TTTGACAATGATAAGGTAGTTAAATTACAACTTCCTTGAC
TTTATTATACAAGACACTATGGCAATAAATATTTATAAAT
ATTTTAGTCTGCTAACCAAAACAATCCTTTGAAATATTAG
AACTGTTTGTAAATATTGTGACATTTTACCAATCAGAAAG
AGTCAACAAAGCTTCAAATAGACTTGCTGTGTTGACCAAA
GATACAGGCTTAGCAAGTAGTAGAATTAGAATTCAGACAG
GATGACTTTTTAAGCAATCTGTTACACTCCCTTTTCATTA
ATAATAATTTCAATCTTTAACACTCCCTTATGTTTATGTC
TATGGCAACATTCTAGATTTTTTCTCCTGTTTCTCTGGGT
ACTCCCCCTTTTTTTTTCCATTTTCTGTACTATGTATTCC
TCTTCTGCCTTATTTTGAAATGTTGTAATGTTTCAGGGCT
GCATCTTGAGCTCTTTGCCCTTATCATGCTGTATTCTTAT
CCAATTTAGTGTCATCATTTATATGATGATACTCCGAAAT
GCATATCTCCTCGCTAGATTTATATCCAACTCCACAGTTC
ACATATCCAGTTTTGATTTTCCATTGGCAACTGAACCATA
ATGTGTCCAAGTCAGGAGTTGCAACAGCCCTCTCAAAATA
CTTTCTCTCCAGTCAATACAATTTTCCAAAATGGTATTCC
CATTTACCTACATACTTGTGAGAAAACAATTAAAAACAAA
CATGTGAGTCCCTTGATCTCACTCTTTTTCACACCCAACA
TTTAATAACATCACCTGTACTTTCCAACACCAAAATGTTT
TCCAAATCAGCCTTCCACTCTGCGCCTCCTCTATCCTCAC
TTGCTCTCAGTCTCCACACTTTCTCATCCTACCTGGACTC
ATTGTGTCGCCTCTTGCCTACAAAAAGTACAGCATCCTGG
AAAACAATTCAACAAAACTAGAAATCAAATTATACCATTC
CTTTTCTTAAAACTCTTTTATGGGCTTTCATCAGTCATAA
AAAGAATCCAAATGATAGGATGCCCTGAGCTGATCTGGAC
AATTGTTTCCTTGCCTCCCATCTAGCCTCGGCAGGCTAGA
CTTTTTACCACCTTGAAATATATTGTTTTGTTTTTACAGC
TTTGCACATATTTTTCTTTGCCTTGGAACACTCTATATAT
ACACTTGTTTTCCCACAGAGTCGATCCTTCTTCTAATCCT
GAAAAATAGATGGCTGATTAGAAAACTTAAATGAGATTCA
TGTAATAGTCCTCAGAACTTGTGAAAGTTAGAAAATAAAG
AACTACGCTCAGAAAGTACAGAACTTAACACAGAAGATAG
AAGATGTAAAATAGAAATTAAAAAACAAATTTGCTGAAGA
AATTGTAACAAACTATAATTTTGGTAATGAGTGCTAGGTT
CTAAATAATTTGAAAGCTTTTATTTAGGGTAACAAAAGCG
ATTGTACTATAATCACAAATCTGGAAGGTAGGTGGCCCAT
AGGAAACATTAACTTAATGCACTATTTTAGAAATATTTTC
AGAACCCCCCTTCTTTTCCCAGTTTATGTTAAATCAGGAG
ATACCTTGATTTTAGTCAACATTCCTTAAGAATTTCTCTA
TTTAATTCAAATTTTTAAAATTGGCACACAGATTTATTTT
CATTTTGAAAAATGAATTTCTGAAAAACCAGTACTTACCA
TAACATATAGGTAAATCAGACCAACCATTGTCACCACACA
CTATGGAGCCAGTGGTGCTTCCAGTATTGCTTTCATAACC
ATCATGGCATTCATAGTCCAATGTGTCATTCAGCTTAAAC
CATGTGATGCTATTTTTAGCTCTGGCATTCTTAAATACTG
GCATATCACAAGATTCTAGTACATAAAAAATTTAGAATAT
CATTTCTAATGTCATCTAATAAACAACCTGAGTATTTCCC
ATTCTAAGAATAAAAAGCTTTATTGATTAGATACACTAAT
AAATAAGTACTGTACAAAAATAACCTGTGACTGGTGAGAA
TTTATTGTCCTAAAATAGTTGCCAAAAGTGAAAGTATATG
TTTCTACACAGCATTTTTTTTTCATTGCTTAAGCCCCAAA
ATCTATTTTAGGAACTTTTTCTTAATTCATTTATATAAAG
CATTCATGACAATGCTAGTAATAAAACAGGCCACTACAGG
TGTATATTACTTTTTTAAAGACAATCATAACAGAATTTTG
TAAATTAAGAGTCCACACTAATTTGTAGTTGAGACATATG
TAAAAAGGAAAAAAATGATTGAAAAGATGAATTCGTATGT
TATACAAGACATTTTCTCTTTCATAATAAGAAAATCTTTA
AAAAATAATTAAAAATTTAGTATAGGCAGGGCGCGGTGGC
TCAAGCCTGTAATCCCAGTACTTTGGGAGGCCAAGACGGG
CGGATCACGAGGTCGGGAGATCGAGACTATTCTGGCTAAC
ACGGTGAAACCCCGTCTCTAATAAAAAATACAAAAAAGCT
AGCTGGGCGAGGTGGCAGGTGCCTGTAGTTCCAGCTACAC
GGGAGGCTGAGGCAGGAGAATGGTATAAACCCGGGAGGCG
GAGCTTGCAGTGAGCTGAGATCCGGCCACTGCACTCCAGC
CTGGGCGACAGAGCAAGACTCCGTCTCAAAAAAAAAAAAA
AAAATTAAGTATAAAATGAGTTTTTTATGAGGAGTAACAT
TTTTTGTAAACTAGACCTCATATTAAGCATAGACAATTAA
AAAATGAAAACAATGTACATGAATAACCTAGATACTCACT
TTGCTTAACATGAATGTATTAAACATTACCTCAAATATAT
TACTGAGAGGGGGGCAGATGATTTGAGATTAGGAGCCTGG
CTAACATGGCAAAATACCGTCTCTACTAAAAATACAAAAA
TTAGGTGGGCATGATGGCAGGTGCCTGTAATCCCAGCTGT
TCAAGAGGCTGAGGTAGGAGAATCGCTTGAACACGGAAAA
CGGAGGTTACAGTGAGCCAAGATCGCACCATTACACTCCA
ACCTGGACGACGACAGAGTGAGACTCCATCTCTCTCTCTC
TCTCTCTCTCTGTCTCTCTCTCTCTCTCTCTCTCTCTCTA
TACACACACACAGAGACACACACACACACACACACACACA
CATACATATATGTAACTGAGTGGTTTTGCAAAAAAAATAA
GACAAACTGAGCCAGTTGTTCCTAGAAAATCTTCATAAAT
ATCTCCATAGTGTGGTAGGAAAATCATGCAATAGAGCAGA
AATTGGTACCATCTAGAAATATTTTGTCTCTCTACTACCT
ATATATTTGCAAAAAAATTCTAAGGGGGAAGATATTCAGA
ATTGGACATCTCCTACAGTGCCAAATCTACAAATTATAGA
GCTTAAATTATTTTGATATTATGCACTATGCATCCATATC
TTCATTAAAAACATTACTTTCATATCTAGGAGCAAAGACT
TTGATATAAAAGGCTAATCACATAAAACAGGTATATATAA
CAGTCATAAAGGTCTCAGCTAAAGCAAAATCAGTTTAAAC
CAGAATACACATAAAGCTCCCTAACTTGTTTAACACAGAA
TGCTTTAGAGTAGGAAAAGCCTGAATGGAAAGACAGACTA
ATATTTGAGTAATTAATGTGAAAAGGAAAAAATTGATGTC
TGCTATGTTCCTCTAGGTTTCTTTTTCTTGTCTTTTCAAA
TGAAATTATATCAGCCCCCAAAAAAGACTAAAGTTAGTAA
ACTTTTGTGTATCATCTGGATAATCAATACAAATGTAATA
AATTACTTACTAATGCACGTGGGTTGAGCTGACCATCCAT
TTTTCCGACATGTAATTGATCCTGATGTTTCACCATCTGC
TGTTATATATCCTAGTTTGCATTGATATTTTGCTTGTTTA
TTTAAGGCATATGTATACTGAGATTCAGAAATAAACCCAT
TCTTAATATCTATACTTGATTTGGAACATGTTTCTAAAAG
GGAAGAGAATAAGAAAAAGACAAGCATATGTTCAATAACA
TTTTGTAAGAACTTAAATAATATGCAAATATAGAAATAAT
GAGTCATTTGTAACTGAAAACCTAGGTAATCATAAGCATT
CAAATACAAGTAAAGGAAAATAAGTTCTGAGTTGCCAAAG
ATATTATATCAAGACTCTTCGTCATTTTTTAAAACAAGGC
TCTATTTAAGACACTTATAATTCTTTGTAAGAAATTATTG
GAAATCTGTTTGTCTAATGGATTTGGAATTCTCCAGCATG
TCAGAACTCAATAGACAATGAGTATTATTTCTGAGGACTC
TTTAATCCTGCCTATTTTAGATCTTTTAGGCAATTCCAAA
ATTCATTTAGCCAATTGGAGTATCTGAGATCCTGTGATGA
TCTTAGAAAATCTGCCAAAATAACTGTCATAGCCTTTGGC
TCCAAGAATTTGGAATGCCATTCTTACTGTGTGCTTCAAA
GTAAATGGACATGCGGAGTTCAAAGAAGATGAGAGACAGT
AACAGATTTGTTTATCTTGAAAGGCCAAAATGATGATTCC
TCAAATTATGTAGAACTTAACTTGAAAGAGTGGAAGTCAC
TGCTTCTGTAAATGGATGACAGAAATTACTGTCAGTTACT
AGGTTGCTTCCTGGAACTCAGCTTCATTTATAAATAACTC
ATGGATAAGGAGAAAATCAGAAGAGGAAACATTATATATT
TTGAATTAAATGATAATAAGAATATATTAAATAAAACTTT
GTGAGATGACACTCAAATAGTGCTCAGAGGGAAATTTATC
ATTACATAGCTCTGAAAGAAAATAATAAAAACTGAAAATA
AATTATGATTTATAATAAATTATAACAAAGAAAACAAACA
AAATCCAGCATGACTCCAAATTTTGAAACAAATCCAAATA
TGAGCAGAAATCAAACAGTAGACACAATTTAAAAAGGTAA
AAGGCCAGGCAAGAATAATTAAGTAAAACAGAGTGCCAGC
CACAAATAAGGAAATGGAAGCAAATAGATGAAAATAACAT
TTTCAGACGTTGGAAAGTGGGAAGCACCTAATTCCAGAGA
AAAAGTGACAATGAGATGAGTTTCATCATCAAAGAGACTT
TATGCTGGGAGAAATTTTCCAAACAGCAGCACAGAGAAGG
AGAATTCAAGCAGAAAATGACACACTTGCTGAGTAGAAGA
AACAAAAGTCAGTGCTCCCAAAGAAGATGAGGTCATTAGA
ATCTGCAGGAAAGAAGGTGAGGTCACTAGAATCTGCAGGA
AAGAGAGTGAAAAAAGAAGAAACTATGGAGTGAAAGGGCT
CTACAAATTTCCACAGCAACTCCCTGGATTATTTGGCTGA
ATATTGACACTCTGAAGAGTAGAGCAAAAGTCCCCAAGAA
TGGACCAAGGATGCCTATCAGATGAAGAACACTACCAGAG
AACAAAAAAGTAAAAGATTCCCAGAGCACACACAACACAG
GGAGACATTTAAATGGAATCAATCAGAGTAGAAAGACTCC
TTTGAACATCTAGGTCATTGAGTAGATACATCAGAAGCAG
CTTAAAATTCTGAACAAACTGTCTCTGGGTAAACAGTTTA
CTTAGAACTGGGACACAGTTCTAGCCTCCCTAAACCAGCC
CTTTAAAACCTTAAAAATAAGCCTTGAAAGAACCAAGTTG
ACCCATAACAAACTTAGACTTAAAAAAAAAATTAAAACAA
GTTATCCCTGGAGTCTCACAGATGTACAGACTTTAGAAGT
TCCAAAGCTGCTTCTCTTAGCTAAAATGCAGAGTGGAGTT
AAAAAAAAAAAAAATCCACCTTTTGGCAATAATACTCTCT
CCCCACCTCCCTCCAAAAAACACAGTAAATCTTTTATGGA
ATACTCACCCTACTCCAGTCAAACACTGATGGATAAACTA
CACATCAGAAGTTGTGGAATGGCACTAGAGCAGTATGAAA
TAAATTTGTGTCACTAAATAGTTGGGATAGAAAATGACAG
TGTTCCCCTTCAATAATCTTAGCCTCTACCATTAGACATT
AGAAAAAGTAGAAAAAAAAATCTCAAAGTAAGCAGAAGAA
ATACTACAATAAGGATCAGAAATGAAATAATAAAGAAGTA
AATATGTACATAAACAAGGAAATCAAAATCTTGTTATTTT
AGATCTCTATAATTGAGAAACCTTTAGACAGACCAAATCA
GAAAAAAAGACGACACAAATTGCTTACGTCAGCAATGACA
GAAATGATATCATTATGGTTTTTACATATATTAAAAAAAT
TCTGAATAATGCCATGTCAATAAATTCAAGAACTTGAATT
AATTAAAAAATTACTGAAGCTACAAACTATCATAGCTCTC
TAACGAAGAATTAGGCAGCATTAATAAATTATATCTATTA
AACAAATTGAATTTGTAGTTGAAGGAGGAAAAACAAAATA
TGTACTTATAAATCTAATAAAATACAGGATCTGTAGGCTG
AAAATCACAAAAAACTAGTGTAAGAATGTATGATCTTACT
AAATCAAAGGATATATAATGTTCATGGACTGAAAAATTTA
ATACTGTTACATATCAGTTCTCCCCAGATTCATCTATGAA
TGTGTCCCAGTTCTAGTGAATAACCAAGCACAATGTTTTG
CACATATGGACATGCTGATTCTAAAGTCATATGGAAAGGC
AAAAGGGCTAAAACAGCTAGACAATTCTTCAAAAGAAAAC
AGAAGTCGAAAAGCTCACATTACCAAATTTTAAGACTTAG
AAAAAGCTACAGTGAGTAAAAGGATCTCCTGACACTAGTG
AAAGGATAAACACACAGAACAATAGAAGAGAAAAGGGTGT
CCAGAAATAGACTCGTGCATGGATTGATCCTTTAAATAGC
TTTTATCGTGTTTTGTTGTAACACTATCAGGTTCACAAGC
CCGCTGTTTAGCAATAGGCCAATACACTGAGACAGTAGGG
TTTGCAGCAAAGAAAGGCTTTAATCAACACAAGGGCACCA
AACAAGGAACTGGGAGGATTGTCAAGCCTCAAATCTGTTC
TGGGAAGGGGCTATGTGCAAAAGACTTTAAGGGGATCATG
GAGGGTGAGGGGCTAGAAAATTTGGGTTGTCAATTGGTCA
GGGTGAGGGGGATGAGGTCACCAGGATGTGGAACCTGCAT
TATTTCCTGAGTTAGCTTTTTACCGGGCTCTTTTTGACCA
GCTGATGTGTGTGTGTTTGTGTGTCTTTGTGTGTGTGTGT
GTGTGTGTGTGTTTGCTTTTTGTTTTTGAGACATGGTCTT
GCTCTGTTGCCCAACTGGATTTCAGTAGCATGAACTCAGC
TCATTGAAACTTCTGCCTCCCAGGCTCAAGTGGTCTTCCC
ACCTCAGACCTCCTGAGCAGCTGGTACTACAGACCTGTGC
TATGATGCTTGGCTAATTTTTTAATTTTTTGTGAAAATAA
GGTTTTGTCTTGTTGACCAGTATGTTGGCAGTTTCTTTTT
TCTTTTTTCTTTTCTTCTTTTTTGGTATGCAGAACCTAAA
AGAGAAACTCATGCAGAAAGATTATCATCTCATAACATCT
TAGGTTTTATCTATAGAAAAGAAAAGGACGAAAAGGTCTT
CTGACAAGGGCTTCTTTATGTTAGGGTAGTAAGCAGTGAC
CAGTTACAGAGAAGTAGGACAAAGGGAAAGCTGGCTTAAT
GATTACTGCTGATTGTCCTGAAAACATAGTTGAATTTTTC
CCCCTTAATCAATTTTATATAATTTTCCTAGGGACACATT
CAGTTCCTCCAGGACTTGATCCCTTCTCAGTCCTGAGGTG
TAACAGCTAATATGGTGTGAATCGGGCAATGGCCATTCTA
GCTTCTTTTTGCTGACAAGGGGCACAGAGAGTGAGTCAGG
ATTAGAGAAATGAATCCGTCTTGTAACAACCTGCAAGTTG
TTATACCCGGCTGAGGGTGCTGCATGAACATGCTAGTACT
TCAGTCTATGGTTTTACTGTAATATTTAATTGAATAGCAG
CCTATAATGTAAATTATAAGCCCTATAAACAGAACTGTGA
GCTTGAACTTTAAGAGCCCTTGAAAAAAAGGACTGGAAAA
CATGGAGTGTGCAGGGGAAAATCTCAAAAAACTACTCAGA
CTTAGTGTCTGTGGTAGAGAGGTATGGTCTCCAGTGAGAC
TGCTGAAAGATTTTCTTTAGCTTGGCTTTTACTTTACCAG
AAGCACTGATATAAGTACAACAGGTGGTATTGATCACTGT
ACAGACTCCTCTCTGTAAAGTCAAGAGACAATCAAGTGTA
GTTCCATTGTCAAGAACTATCTGGGCAAGTAAATTTGAAG
AGTTTTCTCAGCCTTAATATTCTTAGTAGCCTCTTTTGCA
ATTATTTCTATGGCTGCCAATAAGTTTCTGATCATGTCCC
AGTGAGTATACACTCCATAGCTAGGACTCGTGATGCCTAG
AAGGCTCTGCCACCCGATATATTGATATATGCCTGGCAGT
CCCTTTTGGAGTCTGTGGGAATCTTTTGTCATTAGCATGA
ACTGAGAAGTATCTCAATAAGTGAGAACCCTTAATATACA
GGTTATTGAGACACCAGTGGGCTTGTCCTAACAGAGGAGA
GTCTGATCCTATGCCACAGAAAAAAAAACATGTACCAAGG
GGGCACAGAGGTAAAGCCCTCAAGGGTGCATTTATTGATG
GATTTTTTCATGGAGAATATAGACAAATGGAATTGAACTA
TGGATCTTTTTTTACAGGCTTATTTCCTTTCTCCTGGCTG
CACTTGTCTGCCCAGTATGCCATGGGCCAGGGAGGGCCTA
TGTAATGGAATGACTTTCCATTTATGATGGGGAAAGAGAG
ATTGAAACATGGGGTAGTGATTTCTTGGTGTACTACTAGT
TGGACCTGGAAAGTAGCCATGGAAAGAAGCTGGTGCAGAT
AGGTAGTCGTATATGGAGCATCCAGAAGGTCAATGACAAA
TATGACTAACAGAAAATGCTTATTTTGAATAGTTTGGGGG
AGTAACTGACAGATCCAACATTCTGGTAAGTTTCTTCTAG
TGGCGATACCTTGGAACAGTTGAGCTACAGTGTTGTTATG
CCTGTCTAGGCATTGTAGTAACAGGAAAGGTGTAATTAGA
AGTTTTAAAACAAGAGTGACCATTTCTAAATGTTAGAATG
TTCATTATAATGAGGGGCAGACTAAGTTAGTGTGGCATAC
GATGTCTAGAAAGTCGGTAAGTCTAACAATTGTAATGACC
AAGACAATTATGAAGTAAAATTTATAAATGTAGTAATTGT
AATGACTTAGGCAATTATAATGGCCAAGTAAATATATGGG
TTAAGCATTCAGTAAGGCAGGGAATAGACAGGAAGTTATC
TCACCTTTCCATATAAAATAATTATAATAACAAAAATTCC
TATTATGCTCAAAGTAACTATTGTAGTAGTCAAGAGGACA
TGTGTTTTGTCTAATTTCGTTAAAGTTAGTTATTTATCTG
ATATTTTTCTTCAAAAGATATTTGAGGCCCATCAAAGGAT
TTACTTATCCATTCAAATAGGGTTGAGAGAGTCTCTAAAG
TTGAAGTGGCATCTCTACATTTATTGATAGCTCTAGTGTC
TCGTGGGGTGGGTTTTATATGGCTGCGGTGAATCCAGGGT
CTAAGTCCTTCAAGCTGAACAGAGAAATGAGTCACCAGTC
ATGCTTTGCATGGCCTCTTTCACTGTGTTTTTAAATGGTC
CTCAGGATGTTGAGTTTTCCTGGTCTTGAGTAGAACCCAG
TCTCTGGGTTGGAGGCGATGAAAGAGAATGTCAGCTGGAT
ACCACAATCTGCTGGAACCACAAACTCATTAATAGCAATT
AAAGTGCAAGCTAAAGATTGTGTATATTTGATAATATCTC
ATTTCCTTATGTGTACATTATTGGCATTCCTTAGTCTGAG
AAGAGAACAGAAGAATGATCTCCCATATAAAATTTATAAA
GGGCTTAATTTAAGCTCACTGTTGGGGGCCATCCTTACTC
TGAGCAGGGCAATGAACAGAATGTTATTCCAGGCTGTTAG
TTTATTGGCAAATCTTAGCTAAAGTTTGTTTTGTTTTTTA
TAGTAGGATTTAACTTTTCAGTTTTCTCAGTAGACTTCAG
TCTTCGGACTGTATGAAGATTCCAGATTATGTGGAGAACC
TGGAATACATGGTGTCCTAGGCTACAAAAGTTGCAATATA
ATCACACTGGATGAAGACAGGCCATCTAAACCTGAGGATA
ATCTTCTTTACCAAGGCTTTCATAACCTCAGACATTCTCT
TGGTCTTGCAGGGGAATGCTTTCATTTATCTTGAAAATGT
ATCGACAAATACAAACAAGTGTTTAAAATTTCCTGCAACC
CTTGGCATCACAGTATAATCAATTTGCCAGCCCTCTATTA
GCCTTGAACCTCTTGCTTAAATCCCTGGTACTTGGGGTGG
AGGACCAGTCTCAAGACTGTTCTGGACACAAAGTAGGTAT
TTAAAAATTATCTTTTGGATCATCTTCTTTAAGTGTGTCC
CAAAGACGTAGTCCTGGATCAGTCGAAGGGTGGCATGCCT
GCCATACTGTGTGGTATCATGTATATCTTTGATGATACCT
GTCATAAGATACTTGGGTACTAGAACCTTTTCTTCTGTGT
TATATATCTACTCAGTTTGGGTTCTCTGATTGGAGTCAAA
GCCTCAACGAGTGATTTTAGATCTTCTTCCAAATAGGTAT
GGACTTTAGGCTGAAGTTTATTTCAGGGATTAATGGCATT
AGCAAAGCTTTGGGTGTTTTTTTCTCTGGTCACCCTTTTA
GTGGCCTGGTCTGCCTAGTGATTTTTTTTTTCTTGCTACC
AAATTCTCCATCCACTGATGTCCAGGGTTGTGTATTATAG
CTACTTTCTTGGGTACCAAGACTGCCTTTAGCCAGGCTAA
GATTTCTTTAGCATGCTTTTTTTTTTTTTAATCATTAAAG
GTTAAGAGTCCCCTTTCTTTCCAAACAGCCCCATAAGCAT
GGACAACAATAAAAACATACCTGGAAGCAGAGTAATAGGT
GACTCAGGAGTCTTTACCTAGTTGGGATGCCCTGATTAGG
ACTCTAAGTTCTGCCTTCTGTGCTGATGAACCTCAAAGGA
GTGTCTCTGCATCTAGGATCTGTCACAGGGTTGCCATAGC
ATACTCAGCCTTCTGTTGTCCGTGGTTCATAAAGTTGCTT
TCCTCAGTAAATATTTCTAAGTCCAGGTTTTTAAAGGAAA
TTTTGGTCATGTCTGGTTGAATAGAACACACTTGCTCAAT
AATTTATATACAATCATGTATAGGTATATTTAGCAGGAAT
TAGAGTCAAAACGGCTCTCAGAGTAACACTAGGATTATCC
AGGAGGATGGCCTGATATCTATTCATTCTTCTAGAAGTAA
ATCAGTAGCTCCACTTCTGTTCTAACAAACAGCATACACA
GTGTGGGGTGTGTACTGTGCTAGGTTAACCCAAAGTGAAC
TCTTCTGCCTCCTGGAGAAGATCACAAGTGTGCCAATGGT
TCAGAGACAAGAAGTCCAACCCATCATAACAATGTCCAGC
TGTTTTGAAAAGTAGGCTACAGGTCTCATGATATCCCCCA
AGTCTTGGGTTAGTACTCCTAAACCCATCCCTTCTCTCTC
ATGTATGAACAAATTAAATGGCTTTCTTAACTCAGGCAGT
CCCAGTAGTCAGGTCCATTAATAATTTTTATTTAATGGTT
AGAAAGGCCTTTTGACATTCCTTAGTCCATTCTAGAAGTC
AAGTGTCTGGTCTCGGCCGGGCACGGTGGCTCAAGCCTGT
AATCCCAGCACTTTGGGAGGCCGAGACGGGCGGATCACGA
GGTCAGGAGATCGAGACCATCCTGGCTAATACAGTGAAAC
CCCGTCTCTACTAAAAAATACAAAAAACTAGCCGGGCGAG
GTGGGGGGCGCCTGTTGTCCCAGCTACTCGGGAGGCTGAG
GCAGGAGAATGGCATAAACCCGGGAGGTGGAGCTTGCAGT
GAGCTGAGATCCGGCCACTGCACTCCAGCCTGGGCGACAG
AGCGAGACTCCGTCTCAAAAAAATAAAATAAAATAAAATA
AAAATAAAATAAAATAAAAGTGTCTGGTCTTAGGGCTTCA
TAGGGACATTTTGCTATCAGCCCAAAATAAGAAAATGAAA
CATGCCAACATCCAGCCATACCTAAAAACCCCTCACAGCT
GCTGCCATGTCCTGAATCTGGCTACCCTGACAAGAGCTTC
TCTCCAGTCCAAAAGCAGATTGCTCTGCTCCTGAGAAAGT
TCAAACCTAAGATATGTAACTGAGGGTTTCAAGATTTGTG
CTTTTTTCTTGGATACTCTGGATCCTCATCCAGACAAAAA
ATGTGAAGTCAGTATAGTATTCTGGTCAATTTGCCTTAGT
TGTGCCGGCTACTAATATGCCATCAACATATGTAAGCAAA
GTCTCATTTTTCAACCAAAGGTCCAAAAACTCCTTAGCAT
GTACTTCCCCCAGATGGTTAGTGAGGTTTTGAAGCCTTGA
GGAAGCACTGTCCAACAATACCATCATTTAACTTTGGCGT
CAGAGTCTTCCTATTCAAAGACAAACACTACGTGGGACTC
TGGACTCAGGGGAATACAGATGAAGGCATCCTTCAGATCG
AAGACTGAACACAAGTACAACTCACTGGTTAAAGTCATGA
ATAATGTATAAGCATTGGGTATCACCAGATAAATGGTTTT
GAAAATTTGGCTAGTAGCCCTCAAATCCTGTACAAACCAA
TATTCCTCAGTCCCATTTCTTTGTCCTGGCAAGACAGGTA
TATTTCATGGGAAATGAAGAATTCTTCCTGTATTGCAGGA
AGGCCATTAGCAGAGGCTAAATGCATTGCCATGCCTTTTT
CTGTCAAAGGATACTGTTTTAGATTTGACAGTGTTACCCC
TGCACAAAACTTGGCCTGCACTGGAGATGCAGTTTTTGTT
TTCCCTGGCCTCCCATCTGCCCATGCTTCTGGATTAACCT
TTTGGAGTATCTCTTCAGGGCTGCAGGCACTTTCAAGGAT
CTCCAGTTGTAGTAATGTGGCCTGCAGAACACATACTTGG
TCTGAAAGCACCTGGATGTGCAATCATCCTCAGAGAAAAA
GTAATCTTAGCATTTAGTTTGGTTAAGAGTACTTGCCCCA
ACAGGCCGGGGATGGTGACTCACACCTGTAATCCCAGCTC
CTAGCACTTTAGGAGGTCAAGTGAGGCAGATTACTTGATG
TCAGGAGTTTGAGACCAGCCAGGCCTGTCTCTACTAAAAA
TACAAAAATTAGCTAGCCGTGGTGGCACATACCTGTAATC
CCAGCTACTCGGGAGGCTGAGGCAGAATTTCTTGAGCCCG
TGAGGCGGAGGTTGCAATGAGCCGAGATCGTGCCACAGCA
CTCTAGCCTGGGTGACAGAACAAGACTCTGTCTCAAAAAA
AAAAAAGAGAAAAAAAAAAAGGACTTGCCCCAACAAAGGG
ATAGGACATTGGCAGATGTACAGAAAAACTCTGCTTTTTT
TTTTTTTTTTTTTTTTTTTTGAGACAGAGTCTTGCTCTGT
CCCGCAGGCTAGAGTGTGCAGTGGCATGATCTTGGCTCAC
TGCAAGCTCTGCCTCCTAGGTTCACTCCATTCTCCTGCCT
CAGCCTCCCAAGTAGCTGGGACTACAAATGCCTAACACCA
TGCCCAGTTAATTTCTTGTATTTTTAGCAGAGACGGCATT
TCACTGTGTTAGCCAAGACGATCAGGATGGTCTCGATCTC
CTCACCTCACGATCCACCCACTTCAGCCTCAAATTGCTGG
GATTACAGAAGTGAGCCACTGTGCACAGCCAAAAAACTCT
GCTTTAAATGATCTTGCTCTAGTTGACAATCCAAAATTTA
GAGGAATGACCTCATCAGAAGTTTTTCCGAGATTTCATCA
CCTTCATAGTTTCTGAGGAAAGTTTAGACAACCAGACATT
TAACACCAAATAGGAGACACCATGTCTACTAGAAAGTCCA
GAAGCTGATTTCTCACCATCATCAGGATCTGGAGTCCCAT
ATGGGAAATATGGAGGGTGTTGTTTGGGTCAAGAGAAAGT
CCCTGGATGCCACCATTTCTGGTCTTTTTCTTCAGTATCT
CTCTCAAGCTCCCCAGCTATCCCAGGCATTCGGTGGGCAG
CAGGCTGACTCTGTTTAACATTAGGCTTTGTAAGGCGTGG
CCAATTTTCCTTTCAGTGTCCCCCTTGTTGCAGTAAGGAC
ACTGCTTAGGACCTGCAATGGGATATGCCTTTTTATTGGC
TTTTGGGGGCCCAGGTGGTCCTACCATAGATGGAGTGTCT
GATGGCAGCCCTTGTGGTCCAGGGACTACGAGGGTCAGAG
TCACAGCTAACAAGTCAGCTTGCCTGTTCATTATTCCTTA
TGTTTTGTGATCAGTAAATGCATTAAAAACAATCTTCACT
AATTGAGACATAAACATGTCCAAAGCCTCAGCTACATTTT
GTAACCTTCTCTGCATAGCTGGGGCACTTTTTTGGATAAA
CATCATGTTAGCTATCATTAAATTTTCTGGGGCTTCTGGG
TCAATATCCATTTATTGCCTGAAAGCTTCAAAGACTTTTT
CTAAGAATTCCAAAGCAACCCTCATTAGGCTTCTGTTTGA
TCTCCTGGATCTTATTGAGGCTGCTTTGCTTGGGCACTCC
CTCTCAGAGGCTGATCAAAATGCAGTCTTGATTATGTTTG
AGGTTAAATCTATCTCCAGTGTTTCTATTTCATCCCAGGT
CAGAGGTGGGAACTGCAATCTGAGCAGTTGCCCTTACTGG
ATTACTGGGAGAGTCAGTGTGAATAAGATCAGCCTTTTCC
TTAGTTTTATCTAAAACCGTACTTTGCTTCTCTGAACTCA
ACAAAATATTGAGCAAATTTTGAGTATCTGCTCAAGTAGG
GTTGTGGGTGGCAAATACAGAGGAGAATAGATTCTCCATG
TACTTTGGATCTTTATATATATTTTTTCAATCCTGTTCCT
TCTGTAAACTTTAGATCTTCTCAATAAACAGTCATATTAG
TTTTCTAATTAAGTAGGTTGGAAATGGAGAACAGAGAATA
AACCAGGATAAATCCTATAGGCTGACCTGTGGCAGCAACA
CCTCCTATAAGCAGTTGTTATGAGGAAACTGCCTCTCTGA
ACCAGAGTGACACCCTGGCTAAATGGAGTCCCCTGTTGGG
TATAAGAAGCAGAGATCATACCTGTTGCCCTGGATTTGTG
ACTTTTTGGTGGTGGGGACTCTGGAGAGGTGCCAGTAGTG
CTGCTGCAGCTCCACCATAAGGTGGAGGAGGGTAAGTCAT
AGGTTCCTTTAACTGAACCACCATAGCATCATCATCTTTT
TCTTGTAAATCAGTCCAAACAGTTTTTAATTTCTTGCTTT
ATCATGATTTTACCTTTTTCTACATTGTTTCACTTTTCCA
AAGCAACGTAAAACATTATACATAGGTGATTTCATCTCAT
TCCTCTTCCTTCTTACAAAACAAATCTAGCTACAGGATGG
TACTCTAAGCATGAGAACCATGCAGGGGCCACTGTTCTCT
GAAATCCAGTGAGTATTAAAGTCAAGCTATGCTAAAAAAT
AAGATAATCTTTTTTTGTTTCACGAAATAGTAGACAAAGG
TCTTTCAATTTTGGAAGATGCAGCCAATCAGTGTTGCATT
GTGGGTTACTTGGGGAGAACTAAGGGACAGCCCTTAGCTC
ATCAGAACTGAGAAGTCGCTAGGGCTCATCTCTGGGTCTG
CCCCAGTGGCAAGGGGGCACTAGGCTGTGAGTAAATGCCC
TCAAGGAGAGTGCCCTCTACCTGACTTGCCACAAATAGTT
ACGAAATTGTCAGATTTGTATGCTTGCTGCACAGCAACAG
AACAATACACTGAAACAGTGGGGTTTGCAGCAGAGAAAGA
GTTTAATAATCTCAAAGCCACCAGCCCCATTGGACTGCCT
GGAGGAACTGAATTAGCGTTTCCCCTTCTGGCTGGAATAA
TACACACACAAGAAAACACAGATACTAGTCACCATACTCA
GGACCCAAGTATTGACCTGGCAAGGCTCAAACTTGGTTCC
ATTGGCCCTTGTCATCTTTGATCCACTCAAGCTGGAGAGG
GATGACCTTTGATCAGGAGTTCAATGGGTGAACCCTGCGA
AAGATTGAAGAGTAGACAGTTACCCTGAGTTAGGCTTGCT
GAGATTCCACTAGCAACTCCTTCAGGACTAACTGAATGTG
ACTGACCAAACAGGAAGAGTTTCCTGAGTTAGTAATTTCT
TCCACTGGTAATTTCCTCAGGGAACCCCTCCACAAACATA
AATACATATAACAAGACAAGGATGTTTTCAATTTCAATTT
AAAAACGGAGCAAAGACAACTCAATAAAGAAAACATAGTC
TTTTAAACAAGTGATATTGGAACGGTAAGGCATCCAAATG
CAAAATAATAACCCTCTATGTATTCCTCATACCTCATACA
AAATTAACTCAAAATTGGTCATATAGCTAAGTGTAAATGT
TAACTTCTAGAACTGAATATGTCCCTGGTTTAGGCAAGGA
AATTTTAGGTGACACAAAGAGCATAATCTATAAATGAAAA
TTTGATAACATCAAAATTACATATTTTTGCTCATTGAAAG
GGACTATTAGGGGAAAGAAAAGTAAAGCTACAGATGCAAG
AAAAATATTTGCAGAATATTTACTTATTGAAGGACTTGTA
GCCACAATATATTATGTAGTCTCAAAATTCAGTAATGGAA
GAAACAACTCAATGAAAAATGGGCAAAATTTAGACAGTAT
TCACCAAAGGAGGTACATAGATGGTAAATAAGTAGACAGA
AGACGCTAAGCAGCATCAGTCACTAGGAATGCAATACTAT
CACACACATATTAGAATGGATAATTTAATGGGAAAAAACA
CTATCTCAAAGGCTGGTAAGGTTGAGAAACAATTGGAATT
CGCATACACTGAGTATGTGAAGCTAGAACATATGATCACT
CAGGAAAACAGTTTGTCTATTTCTTATAAAAATAAACACA
CATATTTAGTATGATATTTTCTGTGGGTTTTAAAAATATA
GCTTTATTATTTTGAGACATGTTCCATCAATACCTTGTTT
ATTGAGTGTTTTACCATGAAGGGTGTTGAATTTTATTGAA
GGCCTTTTCTGCATCTATTGAGATAATTATGTGTTTTTTG
TCATTGGTTCTGTTTATGTGATGGATTCAATTTATTGATT
TGTGTGTGCTAAAACAGCCTTGCATCACAGAGATAATGCC
AGCTTGCTCAAGGTGAATAAGCTTTTGATATGCTGCTGGA
TTCACTTTGCCAGTATTTTATTGAGGATTTTTGCATCGAT
GTTCATCAGGGATATTGGCCTGAAATTTTCTTTTTGTTGT
GTCTCTGCCAGGTTTTGATATCAGGATAATGTTGGCCTCA
TAAAATGAGTTAGGAGGAGTCCTTTTTCTATTGTTTGAAT
AGTTTCAGAAGGAATGGTACCAACTCCTTTTGTACCTCTG
GTAGAATTTGGCTGTGAATCCATCTGGTCCTGGGCTTTTT
TGGTTGGTAGGCTATTAATTACTGCCTCAATTTCAGAACT
TGTTATTGGTCTATTCAGGGTTTCGACTTCTTTCTGCTTT
AGTGTTGGGAGGGTAAGTCATAGGTTCCTTTAACTGAACC
ACCATAGCATCATCATCTTTTTCTTGTAAATCAGTCCAAA
CAGTTTTTAATTTCTTGCTTTATCATGATTTTACCTTTTT
CTACATTGTTTCACTTTTCCAAAGCAACGTAAAACATTAT
ACATAGGTGATTTCATCTCATTCCTCTTCCTTCTTACAAA
ACAAATCTAGCTACAGGATGGTACTCTAAGCATGAGAACC
ATGCAGGGCCACTGTTCTCTGAAATCCAGTGAGTATTAAA
GTCAAGCTATGCTAAAAATAAGATAATCTTTTTTGTTTCA
CGAAATAGTAGACAAAGGTCTTTCAATTTTGGAAGATGCA
GCCAATCAGTGTTGCATTGTGGGTTACTTGGGAGAACTAA
GGGACAGCCCTTAGCTCATCAGAACTGAGAAGTCGCTAGG
GCTCATCTCTGGGTCTGCCCCAGTGGCAAGGGGCACTAGG
CTGTGAGTAAATGCCCTCAAGGAGAGTGCCCTCTACCTGA
CTTGCCACAAATAGTTACGAAATTGTCAGATTTGTATGCT
TGCTGCACAGCAACAGAACAATACACTGAAACAGTGGGGT
TTGCAGCAGAGAAAGAGTTTAATAATCTCAAAGCCACCAG
CCCCATTGGACTGCCTGGAGGAACTGAATTAGCGTTTCCC
CTTCTGGCTGGAATAATACACACACAAGAAAACACAGATA
CTAGTCACCATACTCAGGACCCAAGTATTGACCTGGCAAG
GCTCAAACTTGGTTCCATTGGCCCTTGTCATCTTTGATCC
ACTCAAGCTGGAGAGGGATGACCTTTGATCAGGAGTTCAA
TGGGTGAACCCTGCGAAAGATTGAAGAGTAGACAGTTACC
CTGAGTTAGGCTTGCTGAGATTCCACTAGCAACTCCTTCA
GGACTAACTGAATGTGACTGACCAAACAGGAAGAGTTTCC
TGAGTTAGTAATTTCTTCCACTGGTAATTTCCTCAGGGAA
CCCCTCCACAAACATAAATACATATAACAAGACAAGGATG
TTTTCAATTTCAATTTAAAAACGGAGCAAAGACAACTCAA
TAAAGAAAACATAGTCTTTTAAACAAGTGATATTGGAACG
GTAAGGCATCCAAATGCAAAATAATAACCCTCTATGTATT
CCTCATACCTCATACAAAAATTAACTCAAAATTGGTCATA
TAGCTAAGTGTAAAATGTTAACTTCTAGAACTGAATATGT
CCCTGGTTTAGGCAAGGAAATTTTAGGTGACACAAAGAGC
ATAATCTATAAATGAAAAATTTGATAACATCAAAATTACA
TATTTTTGCTCATTGAAAGGGACTATTAGGGGAAAGAAAA
GTAAAGCTACAGATGCAAGAAAAATATTTGCAGAATATTT
ACTTATTGAAGGACTTGTAGCCACAATATATTATGTAGTC
TCAAAATTCAGTAATGGAAGAAACAACTCAATGAAAAATG
GGCAAAATTTAGACAGTATTCACCAAAGGAGGTACATAGA
TGGTAAATAAGTAGACAGAAGACGCTAAGCAGCATCAGTC
ACTAGGGAATGCAATACTATCACACACATATTAGAATGGA
TAATTTAATGGGAAAAAAACACTATCTCAAAGGCTGGTAA
GGTTGAGAAACAATTGGAATTCGCATACACTGAGTATGTG
AAGCTAGAACATATGATCACTCAGGAAAACAGTTTGTCTA
TTTCTTATAAAAATAAACACACATATTTAGTATGATATTT
TCTGTGGGTTTTAAAAATATAGCTTTTATTATTTTGAGAC
ATGTTCCATCAATACCTTGTTTATTGAGTGTTTTTACCAT
GAAGGGTGTTGAATTTTATTGAAGGCCTTTTCTGCATCTA
TTGAGATAATTATGTGTTTTTTTTTGTCATGGGTTCTGTT
TACGAGACGGATTCAATTTATTGATTTGTGTGTGCTAAAA
CAGCCTTGCATCACAGAGATAATGCCAGCTTGCTCAAGGT
GAATAAGCTTTTTGATATGCTGCTGGATTCACTTTGCCAG
TATTTTATCAAGGATTTTTGCATCGATGTTCATCAGGGAT
ATTAGACTGAAATTTTCTTTTTCTATTGTGTCTCTGCCAG
GTTTTGATATCAGGATAATGTTGGCCTCATAAAATGAGTT
AAGGAGGAGTCCTTTTTCTATTGTTTGAAATAATTTCCAA
AGGAATGGTACCAACTCCTTTTTGTACCTCTGGTAGAATT
TGGCTGTGAATCCATCTGGTCCTGGGCTATTTTTAGTTGG
TAGGCTATTAATTACTGCCTCAATTTCAGAACTTGTGTTT
GGTCTATTCAGGGTTTCGACTTCTTTCTGCTTTAGTGTTG
GGAGTGTGTATGTGTCCAGGAATTTTTCCATTTATTACAG
ATTTTATAGTTTATTTGTGTAGAGGTGTTTATAGTATTCT
CTGATGGTAGTTTGTATTTCTCTGGGATCAGTGGGGATAC
CCTCTTTATCACTTTTATTGTGTCTATTTGATTCTTCTCT
CTTTTCTTCTTTATTAGTATGGCTAGTAGTGTACTTTATT
AATCTTTTCAAAAAACCAGCTTCTGGATGCATTGATTTTT
TGAAGGGTTTTTCATGTCTCTATCTCCCTCAGGTCTGCTC
TGATCTCAGTTATTTCTTGTCTTCTGCTAGCTTTTGAATT
TGTTTGCTCTTGCTTCTCTAATTCTTTTAATTGAGGTGTT
AGGGTGTCGATTTGAGATCTTTCCCACTTTCTGATATGGG
CATTTAGTGCTATAAATTTTCCTCTAAACACCGCTTTAGC
TGTGTCCCAGATATTCTGGTATGTTGTGTCTGTCTTCTCG
CTGGTCTCAAGGAACTTATTTACTTCTGCAGTATTTCCAT
TATTTACCCAGTAGTCATTCAGTAGCAGGTTGTTCAGTTT
CCATGTAGTTGTGTAGTTTTGAATGAGTTTCTTAATCCTG
ATTTCTAATCTGATTACACTGTGGTCTGAGAGACTGTTTG
TTAAGATTTTCGTTCTTTTGCATTTGCTGAGGAATGTTTT
ATTTCCAATTATGTGGTTGATTTTAGAGTAAGTTCTATGT
GGTGCCGAGAAGAATGTATATTCTGTTGACTTGTGGTGGA
GAGTTCTGTAGATGTCTATTAGGTCTTCTTGGTCCAGAGT
TGAGTTAAAATCTGGAATATCCTTATTAATTTTCTGTCTC
ATCGATCTGTCTATTATTGACATAGTATTGGAAGTTCTGG
ACTGGGCAATTAGGCAAGAGAAAGAAATAAAAGGTATTGA
AATAGGAAGAGGAAGTCAAGTTGTCTCTATTTGCAGATGA
CATGATGGCATATTTAGAAATCCCCATCGTCCCAGCCCAG
AAACTCCTTGAGCTGATAAGTAACTTCAGGAAAGTCTCAG
GATACAAAATCAATGTGCAAAAATCACAAGCATTCCTATA
CATCAGTAAAGACAAACAGAAAGCCAAATCATGAGCGAAC
AAACAAAAAATACCTAGAAATACAACTTACAATGGATGCA
AAAGACCTCTTCAAGGATAACTACAAACCACTTCTCAAGG
AAATAAGAGAGGGCCCAAATAAATAGAAAAACATTCCATC
CTCATGGATAGGAAGAATCAACATCGTGAAAATGGTCATA
TTGCCCAAAGTAGTTGATACATTCAATGCTATTCCCATCT
AGCTATCATTATCTTTCTTCACAGAACTAAGAAAACTACT
TTAAACTTCATATGAAGTCAAAAAAGGGCCCATATAGCCA
AGAAAATCCTAATCAAAAAGCGCAAAGCTAAGGGATCACG
CTACCTGATTTCAAACTACACTACAAGACCACAGTAACCA
AAATAACATGGTACTTATACCAAAACAGATATATAGACCA
ATGGAACAGAACAGAGGCCTCGGAAATAACACCACACATC
TACAACCATCTGCTCTTCAACAAACCTGACAAAAACATGC
AATAGGGAAAAGATTCTCTATTGAATAAATGGTGCAGGGA
AAATTGGCTAGCCATATGCAGAAAACTGAAACTGGATCCT
TCCCTTACACCTAATACAAAAATTAACTCATGATGGATTA
AAGGCTTAAATGTAAGACCTAAAACCATAAAAACCCTAGG
AGAAAACCTAGGCAGTACTATTCAGAACATAGGCATGGGC
AAAGACTTCATGACTGAAACACCAAAAGCTATGGCAACAA
AAGCCAAAATTGACAAATGGGATCTAATTAAACTAAAGAG
CTTTCTGCACAGCAAAATAAACTATCATCAAAGGTGAACA
GGCAGTCTACAGAATGGGAGAAAATGTTTGCAATCTATCC
ATCTGACAGAGGTCTAATATCAACAATCTACAAGGAACTT
AAACAAATTTATAAAAGAAAAACAAACAACCCCATCCAAA
AGTAGGCACAGGATATGAACAGACACTTCTCAAAAGAAGA
CATTTATGCAGTCAACAAACACATGAAAACAAGCTCATCA
TCACTGGTCATTAGAGAAATGCAAATCAAAACCACAATGA
GAAACCAATTCATGCCAGTAAGAATGCCAATCATTAAAAC
GTCTGGAAACAACAGGTGCTGGTGAGGATGTGGAGAAATA
GGAACTCTTTTACTCTGTTGGTGGGAGTGTAAATTACTTC
AACCATAGTGGAAGACAGTGTGGCAACTCGTCAAGGATCT
AGAACCAGAAATACCATTTGACCCAGCAATCCCATTACTG
GGTATATACCCAAAGGATTATAAATCATTCTACTATAAAG
ACACACGCAAACATATGTTTATCGCAGCATTATTTACAGT
AACAAAGACTTAGAACCAACCCAAATGCCCATCAATGATA
CATTGGATAAAGAAAATGTGGCACATATACACCATGGAAT
ACTATGCAGCCATAAATTGAATGAGTTAGTGCCCTTTGCA
GGGACAGGGACGAAGCTGGAAACCATTATCCTCAGCAAAC
TAACACAGGAACAGAAAACAAAACACCACATATTCTCACT
CATAAGTAGGAGTTGATCAATGAAAACCCGTGGACACAGG
AAGGGGAATATCACACACCAGGGCTTGTTGGGGTGTGGGG
GGAAAGAGGAAAGATAGCATTAGGACAAATAGCTAATACA
TGTGATGTTTACAACCTAGATGACGGGTTGGTTGATGGGT
GCAGCAAAACACCATGGCACATGTATACCTATGCAACAAA
CCGCACATTCTGCACATGTATCCCAGAACTTAAAGTATAA
TAATAAGAAAATACACACACACACACACACACACACACAC
ACACCATTTACCCAACAAACCCACTCCTAGATATGTATCC
ATGATGAATAAATTTGTGTTTATATAAAAACTGTAGATGA
ATATCTTTCTTACCAGCATGATTCACAAATGCCAAAAACA
ATGCAAATGGCCTTCAACAAGTGAATGGATTAACAGACTG
TGATACATGATACAATAAAATAATACTTAGCAATAAAAAA
AGGTGTTCTGGGTAGTGTGACAAAATCCTATGCCATTCAG
CTCCATTCTCCCCAGAGCATGAGTCCTTTCTTCTCTAGTG
TATCCATAGTTTATACTACCTGCCTGTTAGTTACTTAGTA
GTCTTCCAAGTTATCAGGTGGAAAAACATAGTCTACTTGG
GTTTTACACTATTAATCATTTCAAGAATCTACTGGGGAGC
CTAGAACATGTCCCACATGAATAAGAGGGACTAATGCAGC
CTTTTTCTTTCACACGTAAGGAGAGACTACTCTATCTACC
TTCAGAAGAATCATTCAGATGGCACTAGTAATTCAAGTTT
TACAAGTCAAGAGAAATTTATATTCTGTGATTTATCTGGC
AATTCTTTTCTTTAAATGACTATTTTAAAGGAAACTGCAG
CCAGTTTGCACTCATATAGGATACACTTCGATATATATCT
ACTGTACTCACACAAGTATATTTAATTATTTTTTTCTTTT
TATTTTTGAGATGGAGTCTAGCACTGTCACCCAGGCTGGA
GTGCGCTGGCATGATCTCTGCTCACTGCAAGCTCCATCAC
CTCCCAGGTTCATGCCATTCTCCTGCCTCAGCCTCCCGAG
AAGCTGGGACTACAGGCGCCCGCCACCACACCTGGCTAAT
TTTTTTGGTATTTTTAGTAGAGACAGGGTTTCACCATGTT
TGCCAGGATGGGCTCGATCTTCTGACCTTATGATCCACCG
GCCTTGGCCTCCCAAAGTGCTGGGATTACAGGCGTGAGCC
ACCACGCCCAGCCAAATTTTTTTCTGCATATTTTCACAAC
ATGGTTATGAGGAATTTAGATTTTATTAAATTGAAAAGTA
CTGTGATTCACTGACAATTGACCGTCCATTGAAAATATAA
TGTTGATATCTCAATCTGAAGATAAAGTTAAGACTTGTTA
ATTATATGACCACTGTAAAGTAGCCAAACAACCTGACTAA
AGTACAGGGTCTAGCATGAAGAGTAAAATAGAAACATTCT
TAAGAATAACTTGAGCGAGAAAAACTTGGGACAGAAGGAA
GGAAGGAAGGGAGGAAGGAAAGAAGGAAGGAAGGGAGGAA
GGAAGGAAGGAAGGAAGGAAAGAAGGAAGGAAGGAAGGAA
AGAAGGAAGGAAGGGAGGGAGGGAGAAATGAGGGAGAGGG
GAGGGAGGGAAAGAAAGAAAGAAAGAAAGAAAGAAAGAGA
GAGAGAGAGAGAGAAAGAAAGAAAGAAAGAAAGAAAGAAA
GAAAGAAAGAAAGAAAGAAAGAAAGAAAGAAAGAAAAAAG
GAAAGAAAGAAAGAAAGACAGGAAGAGAAAGAAAAAGAAA
GGAAGAGAAATAAGAGAAAAAAGAAAAAGAGAAAGGTAAA
GAAAGGAAGAAAGAAAAAAGAATGAAAGAGAGAAAAAGAA
AGAGAAGGAAAGAAAAAGAAAGAAAGAAAGAAAGAACGAA
AGAAAGAAAGAAAAGAAATGAAGGAAGGAAGGGAGAAAGA
AAGAAGGAAAGAAAGAAAGAAAGAAAGAAAGAAAGAAAGA
AAGAAAGAAAGAAAGAAAAAGAAAGAAAGAAAGAAAGAAA
GAAAAAAGGAAAGAAAGAAAGACAGGAAGAGAAAGAAAAA
GAAAGGAAGAGAAATAAGAGAAAAAAGAAAAAGAGAAAGG
TAAAGAAAGGAAGAAAGAAAAAAGAATGAAAGAGAGAAAA
AGAAAGAGAAGGAAAGAAAGAAAGAAAGAAAGAAAGAAAG
AAAGAAAGAAAGAAAGAAAAGAAATGAAGAAAGGAAGGGA
GAAAGAAAGAAGGAAAGAAAGAAAGAAAGAAAGAAAGAAA
GAAAGAAAGAAAGAAAGAAAGAAAGAAAAGAAAGAGAGAA
AGAATAAGTAGTTGACTCTACAATCAGCTCCAAAACCAAA
GCAAGAGTCATAAACCTTGATTGAGTTGTTCGATATCAGG
AGAAATTGCATATCTCATCAAGGCATATTATTAGCCTCAA
TTAATCTGTGAAGAAAAAATGAAAGCAATGGTATCATCTG
ACACTGAATGATGAGACACAAAAAAGAAACTGATGAAGCA
AAAAGATTTGGGTGAAAGGTCATTATTAGGGTGAAAAGTC
ATATCTATACTTATTAAAAACCTATCTTAATTAAAATTCA
GGAAGTGGAGGTTGCAGCAAGGCGAAATTGTGACATTGCA
CTCCAGCCTGGGTGACAGAGTGAGATTCTGTCTCAAAATA
AAATAACAAAATAAAATAAATAAATAAAATTCAACAGAGG
GTTACTGCAATGCTGGTTAAAAAATTGTTTACTAATAGTG
GAGAATATTCAGAATAATAGTCATTGTGTGTGTATATACA
TGCACAATGTACAAAATATACAATAAAAAATATACTGTAT
GAGAAAGGCACTACAAAAATTGTTAGGGAAATGTTGAGTT
TACCGTATTTTATTTAGAAATGAAATACAACCATTATCAT
GAATATAATCAACACAAAATATTTTTAAAATTTGAAAAGA
AAAAATAACATATAAACTTTTAGAATAAAGAATAGTATAG
TGACTCTGTGTTTTTGAAATATTCCTTTAAATAGAAACAA
GAAACATAACATTCATCATGAAAAAAGATCGACTATTATG
TAGTAAAATGAGCAACTTATGTTCATAATGCATAGAAAAG
GAAAGAAAAGTACTAGCCACAAAGAGAATGCATTTGCATT
ACATATAATTAAAAGAGATTTTATATTCAGAATTATTAAG
ATGATTCCAAATAATAATACCAAAACTCCCAAAAAGGTAA
ATAAAAAAAAATCAAACTGCATTTCCAAAGATTAGAATCA
GTAAATACCAATTAAACTGTGAATATATATTCTAAACCCA
GTTGGTGGTAAAAGAAATGCAAATTTGGGGGCACGCCCAA
GATGGCCAAATAGGAACAGCTCCAGCCTCCAGCTCCCAGC
GTGAGTGACACAGAAGACAGGTGATTTCTGCATTTTCAAC
TGAGGTACCGGGTTCATCTCACTGGGGAGTGCTGGGCAAT
CTGTGCTGGTCAGCTGCTGCAGCCCAACCAGCGAGAGCTG
AAGCAGGGTAAGGCATCGCCTCACCTGGGAAGTGCAAGGG
GAAGGAATCCTTTTCCTAGCCAAGGAAAATGAGACACACA
ACACCTGGAAAATCGGGTAACTCCCACCCTAATACTGCAC
TTTACCAAGGGTCTTAGCAAATGGCACACCAGGAGATTAT
ATCCCACACCTGGCCAGGAGGGTCCCATGCCCATGGAGCC
TCCCTCATTGCTAGCACAGCAGTCTGAGATCTAACTGCAA
GGTGGCAGCAAAGCTGGGGAAGGGGTGCCTGCCATTGCTG
AGGCTTAAGTGGGTAAACAAAGCCACCAGGAAGCTCGAAT
TGGGTGGAGCCCACTGGAGCTGAAAGAGGCCGGCCTGCCT
CTATAGACTCCTCCTCTGGGGACAGGGCATAGCTAAACAA
AAAGCAGCAGAAACCTCAGCAGAGGTAAATGCCCCTGTCT
GACAGCTTTGAAGAGAGCAGTGGATCTCCCAGCATGGAGG
TTGAGATCTGAGAATGGACAGACTGCCTGCTCAAGTGGGT
CCCTGACCCCTGAGTAGCCTAACTGGGAGACATCCCCACT
AGGGGCAGAGAAAGAATAAGTAGTTGACTCTACAATCAGC
TCCAAAACCAAAGCAAGAGTCATAAACCTTGATTGAGTTG
TTCGATATCAGGAGAAATTGCATATCTCATCAAGGCATAT
TATTAGCCTCAATTAATCTGTGAAGAAAAATGAAAGCAAT
GGTATCATCTGACACTGAATGATGAGACACAAAAAGAAAC
TGATGAAGCAAAAAGATTTGGGTGAAAGGTCATTATTAGG
GTGAAAAGTCATATCTATACTTATTAAAACCTATCTTAAT
TAAAATTCAGGAAGTGGAGGTTGCAGCAAGGCGAAATTGT
GACATTGCACTCCAGCCTGGGTGACAGAGTGAGATTCTGT
CTCAAAATAAAAATAAATAAATAAATAAATAAATAAAATT
CAACAGAGGGTTACTGCAATGCTGGTTAAAAATTGTTTAC
TAATAGTGGAGAATATTCAGAATAATAGTCATTGTGTGTG
TATATACATGCACAATGTACAAAATATACAATAAAAAATA
TACTGTATGAGAAAGGCACTACAAAAATTGTTAGGAAATG
TTGAGTTTACCGTATTTTATTTAGAAATGAAATACAACCA
TTATCATGAATATAATCAACACAAAATATTTTTAAAATTT
GAAAAGAAAAATAACATATAAACTTTTAGAATAAAGAATA
GTATAGTGACTCTGTGTTTTGAAATATTCCTTTAAATAGA
AACAAGAAACATAACATTCATCATGAAAAAGATCGACTAT
TATGTAGTAAAATGAGCAACTTATGTTCATAATGCATAGA
AAAGGAAAGAAAAGTACTAGCCACAAAGAGAATGCATTTG
CATTACATATAATTAAAAGAGATTTTATATTCAGAATTAT
TAAGATGATTCCAAATAATAATACCAAAACTCCCAAAAAG
GTAAATAAAAAAAAATCAAACTGCATTTCCAAAGATTAGA
ATCAGTAAATACCAATTAAACTGTGAATATATATTCTAAA
CCCAGTTGGTGGTAAAAGAAATGCAAATTTGGGGGCACGC
CCAAGATGGCCAAATAGGAACAGCTCCAGCCTCCAGCTCC
CAGCGTGAGTGACACAGAAGACAGGTGATTTCTGCATTTT
CAACTGAGGTACGGGGTTCATCTCACTAGGGAGTGCTGGG
CAATCTGTGCTGGTCAGCTGCTGCAGTCCAACCAGCGAGA
GCTGAAGCAGGGTAAGGCATCGCCTCACTTGGGAAGTGCA
AGGGGGAACGGAATCCCTTTTCCTAGCCAAGGGAAAATGA
GACAGACAACACCTGGAAAATCGAGTAACTCCCACCCTAA
TACTGCACTTTACCAAGGTCTTAGCAAATGGCACACCAGG
AGATTATATCCCACATCTGGCCAGGAGGGTCCCATGGCCA
TGGAGCCTCCCTCATTGCTAGCACAGTAGTCTGAGATCTA
ACTGCAAGGTGGCAGCAAAGCTGGGGGAGGGGTGCCTGCC
ATTGCTGAGGCTTAAGTGGGTAAACAAAGCCACCAGGAAG
CTCGAATTGGGTGGAGCCCACTGAGCTCAAGGAGGCCTGC
CTGCCTCTGTAGACTCCTCCTCTGGGGACAGGGCATAGCT
AAACAAAAAGCAGCAGAAACCTCAGCAGAGGTAAATGCCC
CTGTCTGATAGTTTTGAAGAGAGCAGTGGATCTCCCAGCA
TGGAGGTGGAAATCTGAGAATGGACAGACTGTCTGCTCAA
GTGGGTCCCTGACCCCTGAGTAGCCTAACTGGGAGACATC
CCCCACTAGGTGCAGACCGACAACTCACACGGTGGGGTAC
ACCCCTGAGATGAGCTTCCAGAGCAAGAATCAGACAGCAA
TACTCGCTGTTCAGCAATATTCTATCTTCTGCAGCCTCCA
CTGCTGATACCCAGGCAAACAGGGTCTGGAGTGGACCTCA
AGAAAACTCCAACAGACCTGCAGCTGGGGGTCCTGACTGT
TAGAAGGAAAACTAACAAACAGAAAGGACACCCACACCAA
AACCCCATCAGCATGTCACCAACATCAAAGACCAAAGGCA
GATAAAATCACAAAGATGGGCGAAAAGCAGTGCAGAAAAC
CTGGAAATTCAAAAAATCAGAGTGCATCTCCCCCTCCAAA
GGAACGCATCTCATCGCCAGCAACAGAACAAAGCTGGATG
GAGAATGACTTTCACGAGTTGAGAGAAGAAGGCTTCAGTC
ATTCAGACTTCTCAGACCTAAAGGAGGAACTACCTAACCA
GAGCAAAGAAACTAAAAACCTTGAAAAAGAATGGATGAAT
GGATAACTAGAATAATCAATGCAGAGAAGACCTTAAAAGA
ACTGATAGAGATGAAAACCATGACACGAGAAATATGTGAC
AAATACACAGGCTTCAGTAACTGACTTGATCAACTGGAAG
AAAGAGTACCAGCGATTGAAGATCAAATGAATGAAATGAA
GCGAGAAGAGAAGTGTAGAGAAAAAGAGTAAAAGAAATGA
ACAAAGCCTCCAAGAAATATGGGATTATGTGAAAAGACCA
AATCTACATCTGATTGGTGTGCCTGAAAGTGAGGGGAAAA
TGGAACCAAGTTGGAAAACACTCTGCAGGATATCATCCAG
GAGAACTTCCCCAACCTAGTAAGGCAGGCCAACATTCAAA
TTCAGGAAATACAGAGAATGCCACAAAGATACTCCTCGAG
AAGAGCAACCCAAGACACATAATTGTCAGATTCACCAAAG
TTGAAATGAAGGAAAAATGTTAAGGGCAGCCAGAGAGAAA
GGTCGGTTACACACAAAGGGAAGCCCATCAGACTAACAGC
AGATCTCTCGGCAGAAACTCTACAAGCCAGAAGAGAGTGG
GGCCAATATTCAACATTCTTAAAGAAAAGAATTTTCAACC
CAGAATTTCATATCCAGCCAAACTAAGTTTCATAAGTGAA
GGAGAAATAAAATCCTTTACAGACAAGCAAATGCTTAGAG
ATTTTGTCACCACCAGGCCTGCCCTACAAGAGATCCTGAA
GGAAGCACTAAACATGGAAAGGAACAACAGGTACCAGCCA
TTGCAAAAACATGTCAAAATGTAAAGTCCATCAATTCTAG
GAAGAAACTGCATCAACTAATGAGCAAAATAACCAGCTAA
TATCATAATGACAGGATCAAGTTCACACATAACAATATTA
ACCTTAAATGTAAATGGACTAAATGGTCCAATTAAAAGAC
ACAGACTGGCAAATTGGATAAAGAGTCAAGACCCATCAGT
TTGCTGTATTCAGGAGACCCATCTCACATGCAGAGACACA
CATAGGCTCAAAATAAAGGGATGGAGGAAGATCTACCAAG
CAAATGGAAAACAAAAAAAGCAGGGGTTGCAATCCTAGTC
TCTGATAAAACAGACTTTAAACCATCAAAGATCAAAAGAG
ACAAAGAAGGCCATTACATAATGGTAAAGGGATCAATTCA
TCAGGAAGAGCTAACTATCCTAAATATATATGCACCCAAT
ACAGGAGCACCCAGATTCATAAAGCAAGTCCTTAGAGACT
TACAAAGAGACTTAGACTCCCATACAATAATAATGGGAGA
CTTTAACACCCCACTTTCAACCTTAGACAGATTCAACGAG
ACAGAAAGTTACAAGGATATCCAGGAATTGAACTCAACTC
TGCACCAAGCAGACCTAATAGACATCTACAGAACTCTCCA
CCCCAAATCAACAGAATATACATTCTTCTCAGCACCACAT
CACACTTATTCCAAAATTGACCACATAGTTGGAAGTAAAG
CACTCCTCAGCAAATGTAAAAGAACAGAAATTATAACAAA
CTGTCTCTCAGACCACAGTGCAATTAAACTAGAACTCATG
ACTAAGAAACTCAATCAAAACCATTCAACTACATGGAAAC
TGAACAACCTGCTCCTGAATGACTACTGGGTACATAAATG
AAGGCAGAAATAAAGATGCTCTTTGAAACCAATGAGGACA
AAGATACAACATACCAGAATCTCTGGGACACATTTAAAGC
AGTGTGTAGAGGGAAATTTATAGCACTAAATGCCCACAAG
AGAAAGCAGGAAAGATCTAAAATTGACACCCTAACATCAC
AATTAAAAGAACTAGAGAAGCAAGAGCAAACACATTCAAA
AGCTAGCAGAAGGCAAGAAATAACTAACATCAGAGCAGAA
CTGAAAGAGATAGAGACACAAAAACCCTCCAAAAATCAAT
GAATCCAGGAGCTGGTTTTTGAAAAGATCAACAAAATTGA
TAGACCACTAGCAAGACTAATAAAGAAGAAAAGAGAGAAG
AATCAAATAGATGCAATAAAAATGATAAAGGGATATCACC
ACCAACCCCACAGAAATACAAACTACCATCAGAGAATACT
ATAAACACCTCTATGCAAATAAACTAGAAAACCTAGAAGA
AATGGATAATTTCCTGGACACTTACACTCTCCCAAGACTA
AACCAGGAAGAAGTTGAATCCCTGAATAGACCAATAGCAG
GCTCTGAAATTGAGGCAATAATTAATAGCCTACCAACCAA
AAAGTCCAGGACCAGATGGATTCACAGCTGAATTCTACCA
GAGGTACAAGGAGGAGTTGGTACCATTCCTTCTGAAACTA
TTCCAATCAATAGAAAAGAGGGAATCCTCCTAACTCATTT
TATGAGGCCAACATCATCCTGATACCAAAGCCTGGCAGAG
ACACAACAAAAAGAGAATTTTAGACCAATATCCCTGATGA
ACATCGATGCAAAAATCCTCAATAAAATACTAGCAAACAG
AATCCAGCAGCACATCAGAAAGCTTATCCACCATGATCAA
GTGGGCTTCATCCCTGGGATGCAAGGCTGGTTCAACATAT
GCAAATCAATAAACGTAATCCAGCATATAAACAGAACCAA
AGACAAAACCACATGATTATCTCAATAGATGCAGAAAAGG
CCTTTGACAAAATTCAACAGCCCTTCATGCTAAAACTCTC
AATAAATTCGGTATTGATGGAACGTATCTCAAAATAATAA
GAGCTATTTATGACAAACCCACAGCCAATATCATACTGAA
TGGGCAAAAACTGGAAGCATTCCCTTTGAAAACTGGCACA
AGACAGGGATGCCCTCTCTCACCACTCCTATTCAACATAG
TGTTGGAAGTTCTGGCTAGGGCAATCAGGCAAGAGAAAGA
AATAAAGGGTATTCAGTTAGGAAAAGAAGAAGTCAAATTG
TCCCTGTTTGCAGATGACATGATTGTATATTTAGAAAACC
CCATTGTCTCAGCCCAAAATCTCCTTAAGCTGATAAGCAA
CTTCAGCAAAGTCTCAGGATACAAAATCAATGTGCAAAAA
TCACAAGCATTCTTATACACCAGTAACAGACAAACAGAGA
GCCAAATCATGAATGAACTCCCATTCACAATTGCTTCAAA
GAGAATAAAATACCTAGGAATCCAACTTACAAGGGATGTA
AAGGACCTCTTCAAGGAGAACTACAAACCACTGCTCAGTG
AAATAAAAGAGGACACAAACAAATGGAAGAACATACCATG
CTCATGGATAGGAAGAATCAATATTGTGAAAATGGCCATA
CTGCCCAAGGTAATTTATAGATTCAATGCCATCCCATTAA
GCTACCAATGACTTTCTTCACATAGTTGGAAGTAAAGCAC
CTCAGCAAATGTAAAAGAACAGAAATTATAACAAACTGTC
TCTCAGACCACAGTGCAATCAAACTAGAACTCAGGACTAA
GAAACTCAATCAAAACCACTCAACTACATGGAAACTGAAC
AACCTGCTCCTGAATGACTACTGGGTACATAATGAAATGA
AGGCAGAAATAAAGATGTTCTTTGAAACCAATGAGAACAA
AGATACAACATACCAGAATCTCTGGGACACATTTAAAGCA
GTGTGTAGAGGGAAATTTATAGCACTAAATGCCCACAAGA
GAAAGCAGGAAAGATCTAAAATTGACACCCTAACATCACA
ATTAAAAGAACTAGAGAAGCAAGAGCAAACACATTCAAAA
GCTAGCAGAAGGCAAGAAATAACTAAGATCAGAGCAGAAC
TGAAGGAGATAGAGACACAAAAACCCTCCAAAAATCAATG
AATCCAGGAGCTGGTTTTTGAAAAGATCAACAAAATTGAT
AGACCACTAGCAAGACTAATAAAGAAGAAAAGAGAGAAGA
ATCAAATAGATGCAATAAAAATGATAAAGGGATATCACCA
CCGACCCCACAGAAATACAAACTACCATCAGAGAATACTA
TAAACACCTCTATGCAAATAAACTAGAAAACCTAGAAGAA
ATGGATAATTTCCTGGACACTTACACTCCCAAGACTAAAC
CAGGAAGAAGTTGAATCCTGAATAGACCAATAGCAGGCTC
TGAAATTGAGGCAATAATTAATAGCCTACCAACCAAAAAG
TCCAGGACCAGATGGATTCACAGCTGAATTCTACCAGAGG
TACAAGGAGGAGCTGGTACCATTCCTTCTGAAACTATTCC
AATCAATAGAAAAGAGGGAATCCTCCTAACTCATTTTATG
AGGCCAACATCATCCTGATACCAAAGCCTGGCAGAGACAC
AACAAAAAAGAGAATTTTAGACCAATATCCCTGATGAACA
TCGATGCAAAAATCCTCAATAAAATACTGGCAAACCGAAT
CCAGCAGCACATCAAAAGCTTATCCACCATGATCAAGTGG
GCTTCATCCCTGGGATGCAAGGCTGGTTCAACATATGCAA
ATCAATAAACATAATCCAGCATATAAACAGAACCAAAGAC
AAAACCACATGATTATCTCAATAGATGCAGAAAAGGCCTT
TGACAAAATTCAACAGCCCTTCATGCTAAAACTCTCAATA
AATTGGTATTGATGGAACGTATCTCAAAATAATAAGAGCT
ATTTATGACAAACCCACAGCCAATATCATACTGAATGGGC
AAAACTGGAAGCATTCCTTTGAAAACTGGCACAAGACAGG
GATGCCCTCTCTCACCACTCCTATTCAACATAGTGTTGGA
AGTTCTGGCTAGGGCAATCAGGCAAGAGAAAGAAATCAAG
GGTATTCAGTTAGGAAAAGAAGAAGTCAAATTGTCCCTGT
TTGCAGATGACATGATTGTATATTTAGAAAACCCCATTGT
CTCAGCCCAAAATCTCCTTAAGCTGATAAGCAACTTCAGC
AAAGTCTCAGGATACAAAATCAATGTGCAAAATCACAAGC
ATTCTTATACACCAGTAACAGACAAACAGAGAGCCAAATC
ATGAATGAACTCCCATTCACAATTGCTTCAAAGAGAATAA
AATACCTAGGAATCCAACTTACAAGGGATGTAAAGGACCT
CTTCAAGGAGAACTACAAACCACTGCTCAGTGAAATAAAA
GAGGACACAAACAAATGGAAGAACATACCATGCTCATGGA
TAGGAAGAATCAATATTGTGAAAATGGCCATACTGCCCAA
GGTAATTTATAGATTCAATGCCATCCCCATTAAGCTACCA
ATGACTTTCTTCACAGAATTGGAAAAACTGCTTTAAAGTT
CATATGGAACCAAAAAGAGCCCCATTGCCAAGACAATCCT
AAGCCAAAAGAACAAAGCTGGAGGCATCACGCTACCTGAC
TTCAAACTATACTACAAGGCTACAGTAACCAAAACAGCAT
GGTACTGGTACCAAAACAGAGATATAGACCAATGGAACAG
AACAGAGCCTCAGAAATAATACCACACATCTACAGCCATC
TGATCTTTGACAAACCTGACAAAACAAGAAATGGGGAAAG
GATTCCTATTTAATAAATGGTGCTGGGAAAATTGGCTAGC
CATAAGTAGAAAGCTGAAACTGGATCCTTTCCTTACTCCT
TATACAAAATTAATTCAAGATGGATTAGAGACTTAAATGT
TAGACCTAAAACCATAAAACCCTAGAAGAAAACCTAGGTA
ATACCATTCAGGACATAGGCATGGGCAAGGACTTCATGTC
TAAAACACCAAAAGCAATGGCAACAAAAGCCAAAATTGAC
AAATGGGATCTAATTAAACTAAAGAGCTTCTGCACAGCAA
AAGAAACTACCATCAGAGTGAACAGGCAACCTACAGAATG
GGAGAAAATTTTGCAATCTACTCATCTGACAAAGGGCTAA
TATCCAGAACCTATAAAGAACTCAAACAAATTTACAAGAA
AAACAAACAACCCCATCAAAAAGTGGGCAAAGGATATGAA
CAGACACTTCTCAAAAGAAGACATTCATACAGCCAACAGA
CACATGAAAAATGCTCATCATCACTGCCATCAGAGAAATG
CAAATCAAAACCACAATGAGATACCATCTCACACCAGTTA
GAATGGCAATCATTAAAAATCAGGAAACAACAGGTGCTGG
AGAGGATGTGGAGAAATAGGAACACTTTTACACTGTTGGT
GGGACTGTAAACTAGTTCAACCATTGTGGAAAACAGTGTG
GCGATTCCTCAAGGATCTAGAACTAGAAATACCATTTGAC
CCAGCCATCCCATTACTGGGGATATACCCAAAGGATTATA
AGTCATGCTGCTATAAAGACACATGCACATATGTTTATTG
CAGCACTATTCACAATAGCAAAGACTTGAATCAACCCAAA
TGTCCATCAGTGACAGACTGATTAAGAAAATGTGGCACAT
ATACACCATGGAATACTATGCAGCCATAAAAAGGATGAGT
TTGTCCCCTTTGTAGGGACATGGATGCAGCTGGAAACCAT
CATTCTCAGCAAACTATCACAAGAACAGAAAACCAAATAC
CGCATGTTCTCACTCATAGGTGAGAACTGAACAATGAGAT
CACTTGGACACAGGAAGGGGAACATTACACTCCGGATCCT
ATTGTGGGGAGGGGGTCGGGGGGAGGGATAGCATTAGGAG
ATATACCTAATGTAAATGATGAGTTAATGGGTGCAGCACA
CCATCATGGCACATATATATATATGTAACAAACCTGCACG
TTGTGCACATGTACCCTAGAACTTAAACTATAATTAAAAA
AAGAAAGAAATGCAAATTTACACTACAGTGCTATAACATT
TCATAGCCACTCAATTTGTAAATACTAAAATGTGACATCA
CCAATCATTAACAACGTGTAAAAAAAGAAGGAACTGTTGA
TATAAATGTATATTGAAATAAATACTGTAGGAAACCTTGT
AAGAGCAGAATATGCACAATATCCCAGAATATCCATTTGT
ACTTACATATACTAGAGAAAGTCAAATAGCTTTACTGTAA
AAATGTCATATCACTGCTTGAATATATGAATTTTTGGCTA
TCACTGTATTTACTTTCTATTTTTTAAAAAATTATATAAT
TATTTTGAGTCAAATGATTGATTCCAATGTACATATTAAT
ATTGATACAGGAGTTAGGAAAAAATTGTTTAGGCAGATAA
TGAGGGTACAGTTGTCTATGGTAAGATTTTTCGTTTTAAT
GAAAAGCAGCCCCCAAATCATTTTCTTTCTAATAAGAGGA
GCCTGTAAAATTGAACTGCAAACATAGACAAGCAAGCTGG
CAGCTTGCAAGGTGAATGCCAGCAGTTGTGCCGATAGGAA
AAGGATACCTGGGACTAGGCATGTTCATATGGTAGCTGCA
TCTTCCCTTTTATTTGCCAGCCATGTGTACAGTAAGGAGC
AAGCAACACAGTGCTGACCAGGCAAAGATCCCATTTGCTT
AATAACATTAGGGTGTGGTGGCCAGCTTCCTGGCATATTA
TGTAAATATCACTCCTGGTCTAACCAGTCTTTGGGCCCCA
TGTAAATCGGACACTGTTTCCTCAAGACTGTTTATAAAAT
CCAGTGCACCCCACCAGGGGCAGGGATTCACTTTCAGGTG
CTGTTCTCTCTCACGAGAGAGAAAGCTGTCCTTTCTCTTT
CTTTTGCCTATTAAACCTTTGCTCCTAAACTCACTCCTTG
TGTGTGTCCATGCCCTTAATCCTCTTGGTGTGAGATAATG
AACCTCGGGTATTTACCCAGACAGTGATGCCACTTCATTA
TGACTTAATTTAACCAACAAGTATTGTGTTCAAATTATTT
TACTGTATTCTTGACTAATGCCCATTAATAGGAGAATTTA
TTTTACTATGTATTGATCAAGAAATTTGTATATTTATTTA
TACACAATTGAAAAACCAAAAATGAAATAGGTCTGCTGGC
AAAACAAGTTGACATAAACATTTTGCCACAGTTAATATAG
ATGAGTCTGAGAATGTCATCTATGTTACTTAGAAAGACAT
GAACATGCTGGGATCTCAGAGCAGTGTACTTACTGACACG
GATGCATCTGGGAGGAGGAGACCAGCCATTCTCTGTACAT
GTAACTGTGGTCTGCTCTTTTGGAAGACTGTAGCCAGGAT
GGCAGGCAACTTCTATAGCGTTACCCTGTACAAACTTTCT
TCCATTATTTTCATTATATCCATTTTCCAAATAAGGAAAA
TAACATTTTCCTGAGGACCATAACAATGATAAATAAATAA
AGTAAAGGAGAAGCATAAATTTGCTCAAAATAGTATATGA
AAATTATTTTCACAATATTTGAATAAGATTGCATAAACAT
CCAAAAATAATGTATAACTGAAGACGAACTGAAGTGACTA
ACAAAGGTTTGTACAAAAAGAAATATCAATATTCAATATT
ACTTATCTTTAGTTTTTGTAATTAAAAGATGTATAAATTA
CATAGATATTCTCATCAAGTCCCTATATTTACTTCTCCTG
TGATTTTCAAGAAGAAATCCTCATAATAGGAAAGAACTAT
TTTGGTCATTTTGCTTGAACAACTCTTTTCTTGGCCCTAT
TTCTGTTACATAAGACAAGTGTAATCACTTAAGTGCCCTC
TCCTCTTCGATCTTTGAAAGTTTTATACATGTATAGCAGT
TCAGAGGTTTACTTACTGAGGCATGGAACTGCTGGTGACC
ACCCATTTTGTGTGCAATAAATGTAATCCCAGTAACTTCT
TGAAGGAGTCTCAAAATTTTCATCACAGTAATAGGAGAAA
TATTTTCCTACAGGTACTGGAAAGTATGGTCTACGTATGC
TGTCATAATATAGTCCTCCATGTTTAATGTTTGGATAATC
ACAAGGTCTCACTTGCAACAAAAATCAAAGAAAGTACAAA
GAAGTTTTACTGTAACAAATAATCATATTAGAGATAAATT
TTTATCACTGAATTATATTCTCTTCTTAGTATAATGACAC
ATTCCATTAGGGTTTCTAGGTCAAAACAAATGATAGAACT
GATGACTGAGATATGTGACGAGAAGGTCTTTGTTAATGAA
GATGAAATTATGTCTGTGGATCATATGATGCGTAAATTTG
TATGAAGGCTCTCCAGAAAGAAAAATGTACAGACCTATTT
AATGTATTTCCCTTAAATACACATACCTTATCTCTGGCTA
ATTAAGCTTTTCAGTTGAGAAATATGTCAGTGTTACCGCT
TAGCTCATGTATTTCTTTTTTTTTTTTTTTCCTATTCTCT
TCAGTAAATAAGAGTCCTGTATTTTCTTCTCAGAACAACT
CAGTGTAAGGAGGTAGTATTTTGAGGGATTTAAGGTTTAT
ATTTGTTTTAGATTGAATTCATGGGCTGGGCGCACTGGCT
CACACCTGAAATCCTAGGAGTTTGGAAGGCTCAAACAGGC
AGATCTCTTGAGGTAAGGAGTTTGAGATCAGTCGGGCCAA
CATGATGAAACCCTGTTTCTACTAAAAATGTAAAAAAAAA
ATTAGCCCAGTCTGGTGGTGCGCTCTTGTAATTCCAGCTA
CTTAGAAGGCAGAGGCAGGAGAATCCCTTGAACCCAGGAG
GCAGAGGTTGCAGTGAATCGAGATTGTGTCATTGCACTCC
AGCATGGGTTACAGAGCGAGACTCCATCTCGAAAAATCTA
ACTAAATAAATAAATAAATAAGCTCTTTCCTATTTATTTA
AGACAATGTAAAAATATACAGAAACACAAAAATTTTTCTT
TGATGATACCACACAGAAAAATAGCATAGTTAATTCATGC
CTCAAACAATTCATTGAGCCAAATTCTCCAGTCTTTATTT
AACCAGAGAAACAGACTAGAAATATTTCTTCATATCCAAA
TAGTTAGGATTTTGATTAACATTTTTTGTTTATTCCCAAT
TTCAATTGGACAGCAAAATAATTTTAATGTCATAAACTAC
ATTTAAGTAAGATACAATATAATTACATTTTACCAAGTTA
TTACATATTAATTTTGACAAATACATTTGAGTGCTATCTT
GCTTATCATATTAACAGGTTTATATATTTTTCAGAAAATT
TGCTCTTTTCATGAGATTATTTACGACCATCTAGCACTTT
CAATAACAAAATGATATTAATGTTTTCCATGAAAGTTGAT
TCACTTTCAATAAACCTTATGCAATAGGTTAAAAAGAATT
TCAATACACGCATACACACACACACACACATATAAATATT
CTTTTTCATCTCCCTCTTTCTTAAATTCAGTGATTTATTT
CTTTGGTATTTGATTAGAGAAATTTTCATGTAGTTTCTAC
AAACATTTATTATGTGGATTATAAACTGAATAATTGTATA
TACTAAATGTCTTTCTCTAACAAAGACTAGTGAATGATAC
TTCTTTCAGTATAGTTTCTTGGCCTGCAATCCATATATCT
TGTAATTGATAGAATGTTTCCCTATTTATTGGAAGCTCCC
AGTGTTGAAATTAAAACATTTACTTAGTCTTATCTCTTTT
AAGTAACATTCTACATTTTTCCCTATCACTTTTTAAAGAT
TTGGAATGGTTTCTATTTACCATTGGACTTTACAAATTTC
ATCATGATTTGTTGAGACATGTATTGCTTAACAGTAACTC
TGCATTGGGAAAGCTTGAGTCTCAGATTTGCAGGAACTGT
GTCTTTAAAGATTTCAATTGAATTTCACATTAAGTGGTAG
AGCAGAGATTTGAAAGCTTGTGGCTGATTTCAAAACAAGT
ATGAGTATCCATCTGATTATGGTTTTTCCCAGAATGTCAT
AAAATAAAATTGTCCACTGAGATTTCTTTCCAAAAGGAAT
AAAACAGAGTCATAATTAAAAACATATATCATCACCACAG
GCTCGAGCTATTTAACTATTCTCTAATTTTGTCACATTTA
CGTCTGTTTTTATCCATTTTACAAATTGATTCCTTGAAGC
AAATATTAGTACCCACAGATGATCTTATCAGCGCTGAGAA
TGGAAGGACTTCAAATAGCCTCATTTCTACTTGTCACCCT
TCTACAAATGTAGTTTTTGGTTTCACAGCATTTATGGTGC
TTCCATCATAAAGTTGGCTCAAACAGATCTTGAAATTGAT
AAAAATGTTCACTAATTTTTATAACTACTGCTAATATATT
CATACTGTAATTTATTTGACCCAGGTATGGGATCTTAGAG
TCAACATTGTTAAATTTCATCTTATTAGATTCAGCTTGGC
ACATAAGATTCTCTCTGAATGCTGAATCTGCCCTAATGCA
GATTCATTATTATCCTCTGCATCATTCCAATTGTTAATTT
GTACTGCCCTTCCCCTAAATCATTAAAGTGTTCAATGACA
CAGTGAGTAATGAAGCAGGGCTGAGAATAAAGACTTGCAT
CTGATAATTAGATATGGTTATTTAATGAAATTACAAACTG
ATAAACCATATAACTGATCAACTTCTCTATCTTGTCCATG
AGAACTCCAGATGGTTCATTGTTAAATATTAATAATTGAA
ATCCAAATATAGTTGGTTCTCGGTTTAGATATATTTGGGC
TGAACTACCTTGTCATAAGCCAACCATAAAATCATTAAAT
ATTTTCTTTATAATTCTTATGCACATTGAAATCTGTTTCA
TAGTAATAATAGCTTCCTCTCTTAGGGACTGGAATTATGT
CAGGAATTAGAGTTGAAGTCATTGATCAATCATTTGTATC
ATATTTTTCTTTCATGGAATATATAGTTTAAGTGTGGTAC
ATCTTGTCTATGTACTGCTAGATAGAAAGAAAATAAATTT
GATCATAGAGATAGGAAAAATATTAAAAAGGGGTAAAGGA
GCATCCCAGAAATAAAATACTCTGTTGACTTGAGTGGTAT
TTTGCTACATGTCATGGTTTTAGGTAATTACCTCCAACAC
TAGGAAATTGCTAAGACTTGGAGTCCTTCAACACTCCTTC
CTCCAAATAGTGGTGCCTAATTTCTCTCCCCTTGGATATA
TGCAGGACTTAGTGTCTCACTTCGAAAAAATAGATATGAC
TGTAGTTAACAGTGTGTGAGTAGATAATTGATATGGTTTG
GCTCTGTGTCCCCACACATATCTCATGTTGAATTCTAATT
CCCAATGTTGAAGAAGGTTATTTGATCATGGGCCTGGATC
TCCCCCTTGCTGTTTTCATGATAGTGAGTGAGTTCTCATG
AGACCTGGTTGTTTAAAAGTGTGTAGCAGTTCCCATTACT
GTGGCCTGGGCCATGATCCTGATTGCAACACAAGAAGACA
GTCTGATTCACAACTACGTATATAAGCCATTTTCAGATTC
CTGACCAATAGAAACTGTAAGATAATAAAGGTTAGTTGTT
TTAAGTAAATATGTTTTTGGGGTATTTTGTTACAATGCAT
TAAATAACTAATATAGTATGTGTTAGATGACATTATTTTT
ATCTAGTATTTTAATTCAGATATTGGAAGAATTTATTAAT
AAGGGAAACATACATTCATAAACACATATACACATTTAAT
TTTTAGTAGCAAAAAAAAAAGAGTTTTGGCAACTTTGAAA
ACTAAAGAATACTTCCAACAACCTTACTTTATATACACAA
TAAGACAAATATTTGGTTTTATTGAGTCCCCATTTTTATG
CATTTAAAAGAAATTTCAGAATTAAGAAATGGGCCAAGAT
ATGAATGGAACTTACAGGTACATCTTGGAGCAGGTATCCA
GCCAGTGCTTGTGCATTTTGCTGTATTTCCCTGGGTTGCA
GGATAAAAACCATTTATACACTGGTACCTGATTTCATCTC
CAGTTCTGTGTTTAATCCTTAAAGGTGAGTAGACACCATT
TGGAATATAAGGAGCATTACATGTTTTTTCTGAAAAGAAA
ATGGATGTGTGGATAATGTAGAAATATCCATTAAAATTCA
TCATTTATACAAACATTTAAAAGTAGGTGTTATTTATTTG
TCCTTAGCATAATACAAAATGGCATTAAAATGAACACATC
ATAGTATCCTTTCTGGTATATCACTTATTTTTTCCTTCAC
TATACTGTCATCTGATATATTTGTACCTCCTGGGCTCTTA
ATCCCTTCTTCTCCAAAGTCATTCCATACTTCATGACTTT
CCATAACTGGCAATGATCTCATCACATATAACTTCAACTC
TTACTTTCATTTTCCTTCTATTCTTTGGTTTCTGTGATTC
TCATAAGGATTGTTTACAAATATTCAGGGGTTCTTTTTTT
TGGACAATTGATAGGACTGCACAACCCTTTCTCTTTGAAG
TAACTGTGGCCATGTGATTGCATAAGAGACTATAATAAAA
GCGGAAGTAATATCTTTCACTTTAGAGAGAAGTTTTAAAA
GCCATTGTGTGAATTTTTATTTTCTCTTTCCCAATGACAC
CATGAGTAAAGAAGGACATGAAAAAAAATGGTGTTTCTGT
CACCTGATTCTTACAATTAATACAATGAGTAAAGTCCCTT
CTGATCTACATTGAAAGTGAACATGAATGAAAATAAACTT
TAGTCTTAATATCTTAAACATTGAGATATTGCATTACATT
TTTCTTACTATAATAGGATAAAATAGCAGGGGGTTTGGAA
AACCTTTTCTGTAAAGGGTCAGATAAAAGGTCTCTGCTGC
AACAACTCAACTCTGCCGTTACAGTACAAAAGTAGTGATA
GACAATACATAGACAAATGAACATGGCAGTGTTTCAATAA
AACTTTGTTTACACAAAGGGGGTAAGTTGTATTTTACCTG
CAGCCTATAGTTTGCTATCCATTGGCCCAGTGTGTCCTAA
TCTATAAAGCACCTTCTCATTCCTTTCCATTAACTCTGCT
ATATCTCAGTATTGAATCCATTTGCAATATTCCTTTTAAA
ATAAAATACTATGCATTTTAAGTATTGTAGAAAAGCTATA
TGACCACTTATATTGGAGTCATATTTTATTTTGGACTAAA
AAGCTGTGGTGGACATTCAGCATTGCTTGAAATCAATTTC
TATACCCCCAATTTATTTACTATTTGATTTCCCACAGTAA
ATTATCGATAGTCTCCTCACTTTTCTCAAGTCACTCGAAA
CAATTGCCTCTTCATCAACAGGTAATAAGTCTCCATTCAC
ACAAAACAATTGAGACCACCAGTAGTGGGTTCCCTATACT
TCTTTCCAGCATTCCTCAACATTATCTGTATCTATACTGA
TTTAAGTATTTTGTTTAGTCTTCAATGGTAAGGTGTTGCT
TTCAAATTCAGGTTAGCTTTAATTCTTTCATTTTCCCCTG
TATTTTAAACCATTGTTTATTCCTTCCTTCTTTCTTACCT
TATCAACCATGCTCTTAAATTGATATGGAAGCTTTTGCAA
TTTAAATCCCTTCTCTCAACACTTTGTTCAAATTTAGCTA
ATGTACTACATTTCCCCACCCCTTCAAAACCAAAATCCTT
AAAATACCATTTTATAATTGCTATCTCCACTTTCCAGTCT
CACATTTATTCTTCAACTCACTACTGTCTAGTTTCTGACA
CCTCTATTTTGTCGTCATTGCTCTGATAAAAGCTACCAAT
GAGCTCCAATGTCCAAATTCAGAAATGCTTTGCATTTCAC
ATATTCCAGTCACTGGTACATACTATGGGCTTCCTAATTA
TTTATTGAACTGAACAGATAAAACTCTGTAATATTTGACT
CTGTTGATTATGGACTTTTGGTGTTCTCCATTACCTCATA
TATTTATGTTCTCCTGCTTCTCCTTGTCTTTGTCTAAGTG
ATGCTTTTCTTTCATATTTTATTATTTTCCTTTACTTTAT
ATTTTTTGCTTCTCGTCTTCTACTTTACTTAATTTTTAGG
CCCTGCCTACTTGTCACATCTCATCTCCTGCCATTTTCTT
ACTTCTTCTCTATACTACCACTATTCCTTTCTTATAACTT
GTATATTTAGTCAAACATAAAATGTTATAAAGTTTTAATT
ATTCATTACATATTTCCTCTTCTCAATACCATACTTCCAC
TGTGTCCATTCAGCTCCTAAGTTTATACTTCATTCGGACA
GAATAAACTTTAATATATCTCTATATCTAACAGGATAATA
TATCTAGATTAGCAATAATAATATGAGAAATAATATGTAT
GTGACTTAGTATACAAGTTTTAAAGTTTTACTATTTTAAA
ATTTTACTATTTTATGTAAAACATGTCTTCAGTGTTTGAT
GTTGACACTACTTCAAATGAGTCTTAAATGTATTCCTTTT
TTCTTTTTTTCTATGTCACTTCATTCTTCTCTATCATATT
TTCATATACTCATTAAAGTTCAGTTTATGTACCTTCAATT
ATTTTTCCTTATGATATAGCTCAATTTAATACCAATTTTT
GAAGTCAAAAGCTATGAGATACAAAAAACAAGAGTTTAAG
AAATCAATAAAATAATACAGAACAATTTTGTTAATTAAGA
ATAGAAGGACTTCTGGTGATTATGCTCAAGCAGTAGACAT
AAATCCTGTGATAAACCTTAATTTCTTATACTCACAATCA
TTTTAAAATAAATCATGTTATTAAAACATTGTTCAAACCT
GTACCTTTATCCAAAATAATATTTGAGACTATCCATATTT
TCCTACTATTAGAAACAAGCATTAGTCATTTGAAGTTATA
ACACTAATTCAAGGTTGGCACTCTATGTTTTGAACCAATA
GAAAATCCAATCTGTACAGGGAAGAAATAGATTTGGATCA
AAGATAGCTTTAATTTAACAGTTCTTGTACCTTTGATTGT
TTCTGTAAATAACTTTCTGTTACAGATTGTTCCTATTGGA
CACAGAGACCAAAGTTTTGACAATTCACCTTCAATCAGTC
CTCTGATATGTATGTGCCATAGACCAGATTGGAGAAAATT
TAAGTATTTAAAATTTAAGTAGATAATTTGACTTTAATGT
TATCCTATTATTTAGTTCCAAATTTCTTATAGATTTAGAA
GCAACAAAGAGAGTTTGAAGTTACCTGATTTCAGAGAAAA
TGATGTGTATAGATTTTGAATTCATCTTATATCAGCAAGT
AGATCTTTGCTTTGTACCAAGAAAATTGTCATGTTTATGC
TATATTGGCATACAAAGAGTGGAATTCTTTTATTAAGAAA
GACTTCTCTATATCTAATCAGTGTAAAATATATTTCAATA
AAATAAAACATGGTAAGAGAGAATGCATGCTTAACTAACT
TGGGATGAATTTTCCTTTATTTATATTGATTATTAGTGAG
CTGTCTTCTGAAAAGGAGTACTCAATCCCAGTGCCTTCTC
TTGGTATCTCTTTTCCTAAAGAAAGCAGGACCCTCAAGCA
TAGTCTTGAATATTCAGGTTTTACTTGTATTTGTGACTGA
GAAATGGAAAAAAATATATAAAAGAAAATACTTTATAAAT
GTAGAGTGGTGTGTGTGTGTGTGTGTGTGTGTGTGTGTGA
ATCAATCAGTGTTCAAGAGAAGCAAGAATAGAAATGCAGT
AACACATTTGGGAAAAACAGATGAATTTCTCATTGTGAAA
ACAAATACGTGCTAAGGAAGACTTTTAAGTAGGTAGCAAA
GTGAACAAGTAAAAGAGGTGAAATAATCAGATGACTACAA
GGAGGTAGTCATGCTACAGAGTTACATGTTCAAATAAAAC
TAAATTCCCAGAGTCTTATTTTGAATTCATCGAAAGCTGA
AATGGTGGTTTATTGTAATGTTTATCTTCAATACACAGCA
AGGCTCTGATGTAAAATAAGTGGTTTATAAGTTACATTTT
GATTATTGGATGGATAAATTCACTGTAGATTTGAGAGGGG
TTCTGGAAGTAATATACTTCAGGTAGAAGTTAATGCCAAA
GGACTTATGAATGCACTTCCTTTGCTTAGGAACTATGAAT
GCCATGAAGACAAATAGTTGGACCCCACACACCATTAGCC
AAACATGGATCTGAGGTGGGTTATTACTGTCTCGTGTTCA
TTATTTTTTTTCTAAAATATGTTCTTAACAGTGCCTAAAA
GTAGAGATCACACAATTGTGAAGAAAAATGTTTTCCAAGG
AGACACTTGTGAGCTCAAACCAAAATTTTTTTAGTGTATA
AAATTAACCCAAAATTAACTATCCTTTTTGTAAAAGAGGA
TTACTAAAGCACAGTTTAAACATGTATTTATGAATCACGG
GATTTAAAGTTCAGAGGGCTCTTAAGAGTTCAACTCTTCT
TTCTCTCACAGTATGGCAGTATCACCCATTTAGATTTCTG
GACCAGATGTGGTAACACTGTTTCTCATTTCACTCGTTGT
AGAAGTCCTCATCAAAAGCAAACTCACTCCTTTTATAAAT
GTTTGAAAATACCTCAAAGCAGTTATCACCACACTATAGC
TATAGCTTCTTACTGTACTTCTTATGGCATAATTTCTTAA
AGTCCGTCACTGTCTATATTCTCTCTTCTTGGCCATGATA
GTTTGAAACTTTCCCTTTTAAAATGAAGTGGGTTAAGTAG
AACACTCTATTCCAGATATATTTTTTGGTGGGCAAAGAGC
ACAGTTGAAATGAACTCTTTGGCTCTGTATAACATCCCTC
CATAATGAAACTTAAGAGAGTTTGGGGTTTTTTTTTTTTT
TTTTGGTTTTTCCATTTTCCAGCACCATCATCACTGTTGA
GTCATACTGGGCCTGTTGTTAACAAAAATGTTCATTTCCT
TCCACTTAATTCCATTGTCAGTTGAGAGTTTCCTCACCTG
TTAGTAATACAAGTTACTTTTAAAGTATTTTAAAATATTA
ATATAAGTTAAATAAATTCTGGGCATTAGTAGAGCAATCT
ACTTGTTTGAGAGTTGTATATTACTGAGAATTAGGAAGTC
TATTATTGTCCTGGCTCTACTCCAGACATGGTTTTTGATG
ATAAATCAATGACATAATAAGCTACTGAACTTTTCTGGCC
CTGTTTATGTCTATTTTCAGAGCGTGTGTATCACATGAAG
TGTTCTCAAAATGAACCTTGAACACAGAAAATTCTATGTA
TTTTTTATAATAGTTTATTTACATAAATTAGCACTCTATT
TTTGATTAAAATAAGTGGCTTTATTAAAAGAATTAATTAA
AATATGTGATAAATTTGTATAGATCCAGAAAGTAAATGTA
ACATTACCTTCACATGAAGGCAACGGATGCCATCCAGATT
CAGTGCATACAGAATCTCCTCTTTCACTGTATTCATAACC
CATGTTACATTTATATTGAAATCGTTCATTCTCCTTATAA
ATAATCTTCTGAGATATAGGAGATCCATGTATAACATCTG
GGGATTTGCATGATATTTCTAAATAGAAGGGATTAAATTC
CAAAATGTTTATTGCAAATTAAAGGACTGTGACCAGGACA
TAATTATATGAAAACAGAAATGTTTCCATCAGGTAAGTCA
GTCAACCAAACAAAAGTTCTGTTTTGACTTGACCACTTAA
TAGATGATTTATCTGAAGAAAGTTAAAATTCTGATTAAAA
TTATTCTTCTAATATTATTTAGTTTCAGGACAAATTAGCC
TTCTTGAAATAAAGAGTGACCAGTAACATTCATCAAGTGT
ATATATAAAATTGACCATAAATATAGTTTTATTGTGATGT
TTTCACTGAATGACCTGCAAAAATAACACATCTTCAAATT
ATTGAAAAGACAGCCATTATCAACAGTACTCTTTGTCAAA
GACATTGATTTAACTCATTGTCATTATATCTCTGAAAAGT
AACTGACCTGTTTTTGTGTCATCGCCATTTAGCCAAGATT
TCCTCAGAAAAAAAAAAAAGGCCATCATCTTTTATACCCA
CTTCTCTCAAACATTTTTACCTGGGATTATGCCAATCCTA
AGTAGTTTCCCAAACTCTGTTCTCCCACTTTCTAATCCAT
TTTCCTTGTGTGTAGCTTAATGACCTCTCATGTAGACACA
TCATAACTCCACTTGAAATCCTTCATTGATTCCCAAATCA
GTCTGAATAAAAGGCGTGTTCTTCAGCGTGGTGCATGCAG
CACTCTGTATTGGCCCACCTTCTATTTATCACTGACTTAT
TCCCTGCTTGCATTCTACACTAAGGTGCCTAGGAACAATG
GACAAGAACCAGTGGTGCTTCATGCTCCTTAAAACCTTAC
TGCCCTTCCACTTCCCTTTTCTTGAACTCTGGTATGCTTT
TGCTCTCATTTTCATCTACAAAATCTCATTTTTTTCTTTA
AGACTTAATCGTAGGCATCAGCCATTCCAGGAAGGTTTCG
CTAACCACAAGAATCTAGTTGTAAGGATGTAAATTCCGTC
CATGTACTTCTAAAGTACATGATATTTGCTATGCTGAATA
AAAATATTAGTTTTTAGCATAAAGAACTATTGTTGTTAGA
AAGAGTTCTTAAGAAGAGAAATTCTTTTCTCTGTATCTAA
CTATAAGATAGAACAGACTTTAAAAGTAGAAATAATTTAG
AAATTTTAGATAATATTAAAATATAAACATACCAGAAACT
TCTGCCAAACATTTATTGGTAAAATGAACTTGCACTATGA
CACTACTAAACAAATCAACCACGATTTTTACCACAGAAGC
CAAAATCATTCATTGGTCATGATGCCCAGGTTGGCAGTAT
TCTGACTAAAAATATCCTGGCTTACAGTTTACTATAAAAC
TTCTTTTAAGAGGCAATGATTTATTTAGTGGATTCTGTTC
ATTTCAGCAACATTTATAGTAAACCTGCGGCACAAATATA
AACAGGTCTGCTTCCTAGAATTGTTATTCAAAAATGAATG
TCATTCTAATGTATCTCTGGAAATACATAATGAAACTATG
GCTTTCAAAATTAAAAACAACTGTCTATTCCAGAGGTCTT
ACAACTTGCAGCAAAAATACTTAGCATTCTCTTTCAGCCT
AAGAGGCGACTACAATGGAGTTATGGTTAAAGCATGGACT
CTGGTATCAGATAACCTACATTTAAATCCTAACTTGACTC
TTTATGCCATGATAATCCAGGGCATGTATTTAACTTCTTT
GCCCCAGTCTCCTCAATTATAATATAAAAGTGATGAGTAA
ATAAATCATGGAGTTTTTTTGAAAGGTAAAATTAAATGAT
GCATGAAAAGAACTTAGCTCAATTACAGGCAGATAGTAAG
TGCTCAATAAATATTAGCTATTGTTAATATTGCTAATACT
CCTTAGAATGAACGATGTTTTAAATGTATATTTACATTTG
AAAAGCTAAAAACACTAAAAGAGTGAGTGTATCTTACCCA
CACACTTTGGTTTCTCTTTACTCCAAACACCATCTTCTGA
ACAATGCATTTCATTATCTCCTTCAATCTTGTAGCCTGAG
TTACATGCAAACCGTACTGCTTGTCCAAAGTGGTATTCCC
GATCTGGTTCCATTGCACCACTGATAATTTTTCCATTCTC
TGGTGCTTTCATTGGTAAACACTTTACAACTGAAGAAAAT
ACATATAATGTTTTCTAACGGAATTTTAAAAGTTTATTGT
GAAAAATATGTGTATGTATAAAATCATCCTCAGGATAAGA
TTGGAGGAAAGTACTTAAATTATTTTTAGAAGCATTTGAT
ATACCTGTTTGCTAGAGATACATGTTTCTAAGAAACAAGC
AAATGGAATGTTTATTCCTGATTCTTTTCTATGGGAGTGG
ACAATGAAAATCACTATTTTCAATGCTAGCTTGTATTTTT
GTAGTAACAAACAAGTATTTTTAAATAATCAAGAAATATA
AAGCTTGAGATAATTAAAAACAACATTTTCATTTATGCCC
CAGCATAATATAACACCGCATGCCTAAAAGATGTAAAAGC
AAACTTTATGACATTAACTTCAATAGAGAAATCATCCTTA
ATTTTCCATCCTCTTCGACTTCAGTGTTCAAAATAATTTG
AGTACTTCTTTTGATTCTACTTAATATTTTCCAATTTCTC
TAAGATTGTGGTCAAACTTTATCGTACTCTTGAATGACTC
AGGATGCCTGTTAAAATAAAAGTTTTAGGGCTATCTTCCT
GCATGCTCACCCCAAAGATACTGATTCAGTAGGTCATTTT
TTAGTAACCAAAGATTTTAATTTTTAACAAGCATCCCAGT
TGATTTCAATGTAGATGTTCTCTAGAACATTAATCTTCTT
CCTCTCATTTTCATAGATGAAAAACATCTTCCATTCTTTT
CTGTAGTTGACAGAATTTTTGAATGATTATCACACTTCTT
CTGTATCTCTCTCCACTTACTACTCACTGTGGAATTAGGA
AATACTACTCTGATTGATTTCTTTTATTTCCATAATGACT
AGGGATTTGAATTATTAGCTCACAGCATGAAAACAGAATC
TAAATTTTCTCATTTTCACTGTTTGCTTTACAGAACAGTA
AGAAATAACAGAGCTCACCCTTAGTTTACTCTTTTCAGTA
AAGGTAAGTTCACAGGCAACCTCCCTTGGTGGGAGGTCTC
AGTCATGTTCTGCACTTCAGCTGTTACCATAGATCCCTGC
ATTTGGGTGGTTATTGGGTGAGTGCCTCTTCATTACTAAA
GGTAAAATTCTCATCTTCATTAGCATAGCTAATGAAGTAT
AGCTAATGATGCTTATATGCATTCCTAGCCATTAAACTCC
AAAAGGAAATAAAAATGAGTTTTAGATTCTCTAATGTCTA
ATACTTCAATTATTAGATTAGATCAGGTTGCATTCATATT
TGGCTTTTGAAACACCAAGAATGTGGTCATAAAAGACTAG
ATTCCCACTCTACATTATATGAGAAACAAAAATAAATGAA
TAAACAAAAATATTTAATTAGAGACTTTAAGATATTTCAA
TGTAAGACAATTTTAAAAATTTTAGATTATTTAAGGTATT
TCAATATACTTGTAAATACATTTTATGTCTACCTTCACAT
ATAGGAATATCATTGGTCCATCCATCTGTGTCACATTCAC
GGTAATTAATCTCACCTAGCAATTGATACCTGAAAACCCA
AAAATAACAGTGTTGAGATAATGTGTGTTTATATGCAGTT
TTAAATTCAATGCCATTCTGAGTGTTCAGAAACTCCATAG
TAAAGAAAATGAGCAGCATATACATTTTCTTGTTTCTTGT
TTCTTGTCTTCCCTTCCTCCCTCTCTTCCTCCTTCACTCT
TTTTCTTAGATTTCTTAAGTTTCTCTCTTCTTAATCTCTA
TCTCCCTTTATCTTTCTCTCCTTGGTGCATGGACTGAAAA
TAATCATAACCTTTGGTTCATGACAAACTCATTATTGTTT
CATACAAAGTATTCTTATTTTTCATTGAATTATCTAATTA
GTTAAAATCAATAATATAGTAAACTCCATGAACTATCACC
AAAACAAAAGCTAAAAGTATCATAGTAACCAACAGCTAAC
ATTATGTTTCCCTCTCCTCCAGTCTTAGACCATATTTTTG
TCCTCCACGATTCTGATATTTTCTAAACACCTTAGGCTTT
CTACATAATTTAAGATAGTGCCAGCAAAAAGTTGTTAGTG
TGTGATTTACTTTCAGCACTTGCCTCCATCTCCCCATCTC
TATCCTAGAGATTTTTTCCAGAGAATACCCAGTGAATCAA
ATCTGCTTATCCAATCCATCTAATGTTGAACTTAAGTAAT
TTTAAAAACCCATGAAGCCTGCCCTTTGAATCTAAAAATG
CTCTATTTGAATATGAGCTCCCTGGGACATGTGCAAAATG
TGCAATCATTTCTAGAGGCTTCAGATCTATACATTTTTAT
CTCCTTAGCCAAATCAAGTGCTGAACTTAAAGAGAGGACA
CAAGTCTATGAGAAAACAAATATTTCAGAGGTGAGGAAGG
TAGCAAATTAAAAATTCAGCCCCAGGAAATTATAACCTAT
TTGGTTATGTGTGATAAGATAAGCAGTAATGATTGAAGGG
CTAAAAATGTATTTGAAAAGCCTCCCTGAGGTAGTGACTA
AGGAGAGAATAAATTCATAAGAAATAATACTTATTTGGCA
TCTACAATATCTCAAGGTCTCTTCTAAAGGATGCAGATGT
GTGTCTTATTTATTTTTCCTACCAATCCATGAAGCATATG
AAATGTGTCTGTTTTGCAGGAAAGGAAATGGTAGCGAAGA
TATATATTTTAAAATACCCATAAATGTTAAGTGGAAGAGT
TTTGAAAGGCAGGCTTACTCCAGTGACTGAGATTTAAGCT
ATTATATTTTATTGCTTCGAATTAAGAAAAAAAAATGAAG
AAAGAATGATGTTATTCCATTTGTAATATTTGGTTACATT
TATATTTATGAAGTATAAGATTATAGTGATCTAATCCTAG
TTTTCCCATATATAGATTTTTCTTCAAAATAATTTTTGAT
CTAGAAGAGAATAAGGGGGATAAAAGGACACTGAGACACT
GAGGATATACAGTGATGATTTTGGCAATGAAAACCCAGCA
GTTGGTTAGAAGGAACAGAGTCAATGATTCTGAAAGAGTA
GTATTTTTAGTCCATGTGGTAAGAATAATTTGCAGACCTG
GGACATTAAGTAACATTAGCTGTAAGTAAAACTTGTAAGC
AGGTAAAAGTCTTGCTTTCCTTAAATTTTATAAAATCTGT
CAAAACAGTTTTCATACAATATAAATTGGTTACAATTCCT
ATTGTTCCTGACACATTGAACTCCCATGATACTCTGCACA
AAATAGAATGTCATGAAGACTTGTTGGGTGAATACTTATA
GATGTGCATACTGTTTTCACACTCTTCTATAATTATACTC
TACCAGTGCAGTTATACTTCATTTAAATTTTTCAATGTTA
AGGAGAAAATATGTTATCCAGATTTAATTATTTCCATCAT
AGTTAAATTTTCAGGTACTTGCATGTTACTTTTTAAAATG
TCCATAGAAAAATATAATAACCTTAAGATATATAAAGTAG
TACAGCTCCTTAATTATAAACCTCATTTTGTATGGACTAC
ATACCCCTCATTACATGTATACACAGCTTTTACACCATAT
TCAAACACATTTCCTCCTATGAGGTTAAAATAACCAAAAG
GAGTATCTCCAGGATGTCCACAGGGCCTTTCTAAAATGAA
AAAAAAAAAGTTATAAATTAATATGTAATAACAAGGAATA
TATTTTAGGTAGGTGTGGGGGAACAAGTATATTTGATATT
ATATAAGAAGACAGATTGAATACAAGGAAAATTAAACATA
GCAGAGCTATTATTTCATAATTGAACTTAAACTATATGCT
TGCTTTTTTAATTTTGGAGGAAGACCACCCCTTTTTGAAA
ATGATGATGTAGGCCGGGCGCGGTGGCTCAAGCCTGTAAT
CCCAGCACTTTGGGAGGCCGAGACGGGCGGATCACGAGGT
CAGGAGATCGAGACCATCCTGGCTAACACAGTGAAACCCC
GTCTCTACTAAAAAATGCAAAAAAACTAGCCAGGCGAGGT
GGCGGGCGCCTGTAGTCCCAGCTACCCGGGAGGCTGAGGC
AGGAGAATGGCTTAAACCCGGGAGGCGGAGCTTGCAGTGA
GCTGAGATCCGGCCACTGCACTCCAGCCTGGGCGACAGAG
CGAGACTCCGTCTCAAAAAAAAAAAAAAGAAAATGATGAT
GTATTGGCTGGGCACAATGGCTCACACCTGTAATCCCAGC
ACCTTGGGAGGTCAAGGTGAGTGGATCACAAGGCCAGGAG
TTCGAGATCAGCCTGTCCAGCATAGTGAAACCCCATCTCT
ACTAAAAATACAAAAATTAGCCAGGTGTGGTAGCACGTGC
CAATAGTCCTAACTACTCGGGATGTTGAGGCAGGAGAATT
GCTTGAACCAGGGAGGCAGAGGTTGCAGTGAGCTGAAATA
GCATCACTGCACTCTAGCCTGGCAATAGAGGGAGACTCCA
TCTCAAAATTGCACCACTGCACTCCACCCTAAGTGACAGA
GCCAGACTCCATCTCAAAAAAAAAAAAAAAAAAGATGTAT
GATGTATTATTTTGTATTTGAGCAGCAACAGTGATATAAT
TCAGCCATAATTGCGATAATATTAAATCTTAAGTATTTTT
GCAACCAAAAGTTTTCATAAATTTCACAAATGTATGAAGT
ACTTACTCTGACATTTCCTTAATGGATTAAGAGCAACCCA
TTCTCCCTTCCTGCATACCATTACTATATTTCCAAGAGAT
CTATATCCAGGGCGGCATTTATAGACAGCCGGAGTGCCTT
CTGGATATGTTTGGTCAGGCCAGGAACCTGTCAGAATTTC
TGTATTTTTTCTTGGAGGAAGTTCCTTGCAATCTACAAAA
AAATAAAAACAAAATAAGTGCATAAAGTATCTATTTAAAT
GTACAGTATATTGGGGTAATTGTTGCTTTTAAAAATGTCT
AGACAGTTACAGACCTACCTAAATTTCCCCCTCTCTCTCT
CTCTCTCCTACTCCCATATCTATGGAGTAAACATACCTTT
CATGCATGTAGTGTAAGTATACATTTCACCTTATAAAATT
TGTATCTACATAATTTTATAAGAATGTTCACTGTGGAAGA
ATACCTAAAAAACTTTGCAAAGCAATAGATATATTTTGTT
ATACTACTCTTAATTGCTGGAGAGCATTCTACTATTCTTC
CATTAATTTGGGAAATATTTATTGAGCAGTATTGTAACTT
GTAAAGCAAAAACAATGAAGAAACAAGTTATCTGTTCTCA
AAGCATTTCCATTCTAGTAGGGAAGCCAGTTATTTAATAA
GTAGTCAAAGAAACGTACAATATGAATTACAGGTAGAAAA
ATTCTATTTACAAAAATGAAGCATGATAAGTTTTAATACA
AAATTATAGGAACACTCCAAATAAGATAGAATAGGATGGA
AAAGAACAATGTTTCTACTCTAGATTGGAACAACAACAAA
TTGTGTGTGCATGTGTATGCTCAAAGGTAAGTTGTGGGAG
CAAAGAGGATTAAATGAACAAAATCCAAGTAGGCAGGTCT
TGTTTCAAGTAAATATAGGGTCTCTGGCCATTTTTTACCT
GGTTATATTTGTCAACTCTGGATATGGATTGAAGATCCTT
CCTCTGAATGGAAGAATGGTAATGAGGTAAGAAAGAACCA
AACATAAGGAGGTTATAGCTAGCATGAAAAATTCTGAAAC
TTTGCCAAATCAGGTAGCTTTGCTACAGTCTAGGTAGCTT
TTTACAAGAAGCCTGACTTTCCCATTGTCTCATAGAAAAA
AAGTCTCAATAAGAAAAGGGATCTGACTCAAATACACAAC
TAGCATTCTCATTAAAATATGCCATATTTGAAAGTCACTC
TGTGTGATATTTAAGAGCAGTTGTCAAAACAGCAGAAAAG
CTGTATACATATATGTATTTATGTATATACATACATATAT
ACACATATATTATTTATATATAATAAAAGCTCTTTATATA
TGATGGCTTTTCTGCTGTTTCATATATATATGAGCATTTA
AGATTATATATATAAGAGCAGATGTCAAAACAGCAGAAAA
GCAAACATATATAAACAACTATTATATATATCATACACTC
ACATACATAATATATATGTGTTGGCTTCTTCTATCTCAAA
AGTCTAATATATATATACACACACATATATAGTATAATAT
ATACATATATATATGTATGTATATACTCTATATGTGTGTG
TGTGTGTGTGTGTGTGTGTGTGTGTTCATCTTTTGGGATA
GAAGAAACCAACCAGACTCTTGATTTTAAAAACCCAAGAA
GGTTTAATCTTTGAGACTTTAGAAACCAGAAGTGGAACTG
ATTCAAATTAGAAGTGTTACCCAGGTCCCTCTGAGTTAAA
TTTTTGAGCGGCTCAAGAAAGAGCAAACAATCTTGTTAGT
GAGGGTAAGTTACATAAACTTTGCTCATTACATATTTTTG
TTTAAAAATACGATCTTGAATAAAAATTAAAAGATACATA
AAGAAGCAAAACAGCTGTGAACGAAAAAGAGAAAATAAAT
ATTCGGTAGAACTAGACACTCAGATTCAGATGTTAGAATT
AGTGTTAAGGTCTTTATAACAGCTATTTTAGGGATATTAA
AGGAACTATAGAAACTAGATGTAAATTTTAAGAAGATATT
CAAAATAAAATTGACTCATAATAAATCAGGTGTTATCTTA
AAACTGCATAAAAAATGAGAAATAACAACTTGTCAGATGG
TGTTAAGAATCAAATGGACATAACACAATACAAACTTGTT
AAACTTAGAGGAAGTTTAATGTAAAAATATCCAAACTGAA
GTATAGAAAGACAAAAGTGTATAAACAACAACAAACAAAA
CAGAGTACAAAAAAATATGTGGTGTAGAGTCAAGTTATAA
AACATGTGTAATTGGAATTCTAACAACAGAGAAGAGAATG
AACATAGGCAATATTTGAAGAAACAATAGCTCAAAGGTTT
CCAAAATTGATGAAAGAAATCAACTCACAAAATCAAAATT
TTAACAAACCCCCAAAATGCTATATACCAAGAAAACCTAT
ACTGATACTCTGCTGAAAACCAAAGATAAAGGCAAAATCT
TAAAAGCAGATTGTATTAGTCCATTTTTGCACTGCTATAA
AGAAATACCCAAGACTGGGTAATTTATAAATAAAAGAGAT
ATAATTGACTCACAGTTTCACATGGCTGGGGAGGCCTCAG
GAAACTTACAATCATGGTGGAAGGGAAGCAAGGACCAGAT
CTCTTCACATGGGGTGGCGGGAGAGAGAAGTGCAAACAGG
GGAAATGCCAGATGCTTATAAAACCATCAAACCTCATGAG
AACTCACTCACTATCATGAGAACAGCATGGGAGAAACTGT
CCCGTGATCCAATCACCTCTCACTGGGTCCCTTCTTCAAC
ACATGGGGATTATGGGGATTACAATTTAAGATGAGATTTG
GGTGGGGACACAGAGCCTAACCATATAATTCTGCCCCTTG
CCTTTTCCAAATCTCATGCCCTGACATTTCAAACCACAAT
CATGCCTTCCCAACAGTCCCCAAAGTCTTAACTCCCTACA
GCATTAACCCAAAAGTCCATGTCCTAAGTCTCATCTGAGA
CAAGGCAAGTCCCTTCCACATATGAGCTTGTAAAATCAAA
AGCAAATTAGTCATTTTCAAGATACAATGGGAATACAGGC
ATTGGGTAAATGCTCCCATCCCAGATGGGATGAACTGGCT
AAAACAAAGGGGCCAAAACCTCCATGAAAGTTGGAAATCC
AATAGGGAAGTCATTAAACCTTAAAGTTCCAAAACAGTCT
CCTTTGATTCCATGTCTCACATTCAGGTCACACTGATGCA
AGAGGTGAGCTCCCACAGCCTTGGGCAGACCTTCCCCAAT
GGTTTTGCAGGGTATGGCCCCCTTCCCTGGCTGCTTTCAC
TGCTGGCATTGAGTCTCTGTGACTTTTCTAGGCACATGGT
GCAACCTGTCAGTGGATCTACCATTCTGGGGTCTGGAGGA
TCGGTGGCCCTATTCTTACAGCTCTATTAGGTGGTGCCCC
AGTGGGACCTCTGTGTGGGGGCTCCAATCCTACATTCTCC
CTGCTCATTGCACTAGCAGAGGTTCTCCATAAGGCCTCCT
CCCTTGCAACACACCTCTGCCTGGATATCTAAGCATTTCT
ATACATTCTCTGAATCTAGGTGGAGGTTTTGCATTCTGTG
TACCCACAGGACTAACACCATGTGGAAGCTGCCAAGGCTT
AGGACTTTCATCCTCTGAAGCAATGGCCCAAGCTGTATGT
TGTCCCTTTTAGACATGGCTACAACTGGAGCAGCTAGGAT
ACAAGCCAGCAAGTCCTGAGACTGCACACAGCAGTGGGGC
CCAGACCTGCAAAACCATTTTTCTTTCCTAGGCATCTGGG
CCTGTGATGGGAGAAGCTGCCTTAAAGATTACTAACATTC
CCTGGAGACATTTTTCCTTTGTCATGGTGATTAACATTTG
ACTCCTCATTCCTTACACAGATTTTCCAGTGGGCTTGCAT
TTCTCCCAAGAAAATTGAGGTTTCATTTCTATTGCATCGT
CAGGCTGCACATTTTCCAAACTTTTATGCTCTGCTTCCCT
TTTAAACATAAGTTCCAATTTCAGATCAACTTTCTCAATG
TTCAAAGTTCCACAGATCTCTAGGGAAGGGGCAAAATGTT
GCCAATCTCTTTGCTAAATGATCTTCGCCCCAGATCCCAA
TAAGTTCCTTGTCCCCATCTGAGACCACCTCAGCCTGGAC
TTCATATTCCAGATCACTATCAGCATTTTGGTCTAAAGCA
TTCAACAAGTCTCTAGGAAGTTCCAAGCTTTCCCACATCT
TCCTGTCTTCTTTTGAGACCTCCAAACTGTTCCAACCTCT
GGCCGTTACCCAGTTCCAAAGTCACTTCCACATTTTGAGG
TATCTTTATAGTAGTGCCCTACTACCTCGGTACCAATTTA
GTGTATTAGTCCATTTTACACTGCTATAAAGAATTGCCTG
AGACTGGGTAGTTCATTAAAAAAATAAGTTTAATTGACTC
ACACTTTCACATGGTAGGGGAGGCTTCAGGAAACTTACAA
TCATGGTGGAAGGTGAAGAAGAGAAGACTTTCTTCACATG
GTAGCAGGAGAGAGAAATGCAAGTTGGGGAAATGCCAGAT
GCTTGAACCATTAAATATCATAAGAGCTCACTCACTATCA
TGAGAACAACATGGGCAAACAATCCTTATGATCCAGTCAC
CTCCCACTGAGTTCCTCCCTTGACATGTGGTGATTATGGA
GATTACAATTTAAGATGAGATTTGGGTGGGGACACAGAGC
CAAACCGTATCACAGACAGAGGAAACATTCTTTTTTCAGG
AGAATAGTAAAAATAACAGCCAAGTCTGTGGAAGTAAATA
CTGAAGTCTGAATATATGTGTTGTAGCATCACTAAAGTGT
TGAAAATTAAAAGTCAGCAGAGAACTCTATAAATGGTGAA
AATATACTTCAAAAATGAAAGAGCATGCAAACACATTCTT
AAGCAAACACATTCTTAAGCAAACAAAAGCAGAAAGAATT
CAACAAGAGCAGACTCAGCTATATAAAAATACTAAAAAAG
TTATCTGGGCTGAAGGAAACTGATCTAAAATGTAAACAAA
GAAGTACAAAAAGGAATAAGCAGAACTGAAGAAAATAAAT
AGATGAGTAAATAAAAAAGCTATTGAAACATGATAAACAT
GCTATGCATATTTTACTCAAATGAAAAAGAACCTAGACAG
TTTAAATCAATAATGACCATGTTTAATAGTGTCTTTAATA
AATTCAAGAGTATAATATGAAACAATAATAGCAAAAGTGT
CAGGAAAAGGTAAAGAAAATAAAAGTGTGATATTGTCCCC
ATAGTCTTGATGTGGTAAAAATGTTAATTTAGAATAAACT
GTAATAATTTAAGTATATTTTATTGTAATTGCTAGGTTAG
CCACTAAACCAATAATATTGAGATGCATAAAATAACTAGT
GTACATGATGTAATGAGATAGTCAAGATTATTTGATTAAA
ATAAGAGAAGGCAGGAAAAGAAAAAAGAAAAAATGAGGCA
AAAATAAATAGCAATATGCTAGACTTAAACTGAACTGTAT
CAGTAATTACATTAAATGTAAATGGATTCATTACCACACT
TAACATGCAAAGATTATCTGACTGGATAAAAGCATAAAAG
AAAACTCAAATATATGATGATTACTTTTAATAAAATTGTA
CATACAAACTGAGAGTAAATGATAAAAACCAATATGCTAG
AAAAGTATCAACTAAAATCAGAATGATATTAATGTATTAA
TATCAAGCAAATTATAATTTAAGTTAGAAAGTATTACTAG
ATAAAAAGAGAGTCATTTCATGTTAATAAAAGGGCTACTT
TAACAGAAAGATACAATAATTCTAAATGTGTTTGAACAAT
GTTTACTGGAGCTGGCTCATACTGACTCATAGGCGTCAAT
TATACACATCTTTTGCTAATACAATGTTCACTGATGACAC
GTTGGTAACTTGAAATTGACCATATTGTGAAAATTTACAC
ATGAATCTCAGCAAATTTTACAAATCATGGCTGTTTCCTT
TCCTTTTAAAAAATGGTTGGTTGTTTTACATTTACCAGCA
TGCCTCTTTGCATAAAACTATTAATGTATCTTCAAAATAT
AACAGAATTAAAAGAAGTAAGCAATCCACCATCATAGTTT
GAGATTTAAGCACACTGTTTCCAATATCCAATAGACAAAG
AAATAGAAAAATAAGGATATACAAGATATGAACAACATTA
TTAAACAAATTAAGCTTTTTTATATTAATAAAACACTGCT
TTCAACAATTGCAAGATGCATATTCATTCCAAGCAAATCT
CTACCAATTTCAAAAAATTAAAATCACTCTAAGTATATTC
CCTGACCACTAGATATTGATAATAGAAAATAACTGGAAAA
GTCACAAAATTTTTGAAGTTAAGCAACGCTGTTTTTTTGT
TTTTGTTTTTTTTTTTTGACACGGAGTCTGGCTCTGTCCC
TAGGCTGGAGTGCAGTGGCCCAATCTCGGCTCACTGCAAC
CTCCGCTCCCGAGTTCACACCATTCTCCTGCCTCAACCTC
CCAAGTAACTGGGATTACAGGGACCCACCACCACGCCCGG
CTATTTGTGTGTGTGTGTGTGTGTGTGTGTGTGTGTGTGT
GTGTATGTGTTTTTACTAGAGACCGGGTTTCACCATGTTA
GCCAGGATGGTCTCGATCTCTTCACCTCGTGATCCACCCA
CCTCGGCCTCCCAAAGTGCTGAGATTACAGGCGGATTACA
GGCGTGCGCCACGGCGCCCGGGAAGCAACACTTATAAATA
ACTCACGAGTTAAAGAAAAACTACAACATAAATTAGAATA
TGATTTGAAATAAACAGTAATGGAAATACATGTTAAAATT
TGTGGGCTGATGCTGAAGCAGTGATTAGAGAGAAAAATAT
ATATAACCTGAATGAATTAGAAATAAAAAAACTGTTGGAA
ATCAATTATCCAAATTTCTAATTCAAGAAACTGGTAAAAC
ATTAAATTAAATCTAAAGAAAATAGAGGACAGCAAATAAT
AGTGAGGATCACATAAATCACCCTCCAAGTTCAAGGTGAC
GACTAAAGTATTTAAGGATACCCAATTCTGTTGTTACCCA
GCATGGATGTGACCTATACTGGCATCAACTTTCATCCTTC
ATCAGCAAAATTATCTTATGGAGTGGTTAAGATATCAGAA
GCTGAGTTTGAGTACCTGAAATCTCCATCAAGCTGTTCTT
GTGCATACTGCCTTTATCTTTATTCTATATTTTCCTTGAA
GCCGAGTAACCTTGACAATGGGTAAGTCTATTGTACTGTG
TAACCCTGGACAATTTCAAATTGAAACTCACTCTGGCAGT
CTTGCAATTAAAACTCACGGGAGCCGGGTGCGGTGGCTCA
CGCCTCTATTCCCAGCACTTTTGGAGGCTGAGACGGGCGG
ATTGCCTGAGGTCAGGAGTTCAAGACCAGCTTGACAAACA
TGGTGAAACCCTGTCTCTACTAAAAATACAAAATTAGCCA
GCTGTTTTGGCACATGCCTGTAATCCCAGCTACCCGGGGG
CCTGAGGCAGGAGAATCTCTTGAACCTGAGAGGCGGAGAT
TGCAGTAAGCCAAGATCGCGCCATTAGACTCCAGCCTGGG
CAACAAGAGCCAAGCTCTGTCTCAAAAAAAAAAAAAAATA
ATAATAATAATAAATAAAAAATAAAACCCACGGAAAATGA
AATGGAATAAATTTGAATACTTACTTTATTTGCAAGCATG
CACAGACACATGCACACAAATGCCAGGTAGATTAAAGAAT
TAGGTTTAAACAAATTTAAAATACATATATGTTTCATTCT
TTTACAATTTTTTAATTATCTGCTATATTTAATGCTGTGT
CATTTTTAACTTACTATTATCTTAGTGCCATCTATCTATA
ATCATATTTATTTTATAAATATATTTATTAAAAAGTATGA
GTAAATATCAAAAATGTAAGGCTTAATGCATAAAGCAACT
TGCAAACAGAACATATACACATTACAACATTTTTTAATTA
AAAACTATATTTGTGAAAAAATCATATATACAAAATTTAA
AGAAAATTTAACTGAAAAATTATTCTTAACACAAACACAC
TTCTTGCAGTAACCAAAAGCACTAAACACTAACTAAAGAA
AAATGTTAGAGTAGAATAGATCATTTGCTTAAGAACAGAC
ATTTTTAAAAGAGATAAAAATTAAAAGAAAATTATTTTTT
GACCAATTTTAATGACAAAAATGTAAAGGAGATGATATTC
AATTTTGCTGGAAAATTAGGTAATATAAATATTATTATTA
AATAAAACTGAAGTACAAATGACTATTACTTCACTAAAAG
CAACTTAGCAATAAGGAATCTTAAAAATACTCATATATTA
GTTGACAAAGAATTTCAATTTTTTAAAAGGAACAAATAAT
AATTAGAGATTTTATGATATATTTAGTGTTTATTCCAGCA
TTTCTAATAACAGATGTAATTAGAATATTTATGAAAATTG
TCAAATTATGCTACACCCATCTGAATTAAAAACTGTGGTT
TGGGTAATATTTAATTATGTGCATAAAATTTACAATAGTA
AGAAGGAAAGGTAGTATATATTTTCTGTTATAGTGAGATA
CATTAGGTCAGGGGCCAGAAAACTAACCTGTGGGCCAAAT
TCAATCCCTGCTTGTTTTGTAAATAAAACTATAGTAGAAC
ATAGCTATGTTCATGCATTTATATGTTGTCTATAACTCCT
TTTATGTTACAATAGAAGAGCTGAGTAGCGAGACATTATG
ACACATAAAGTCTAAAATATTTATTGCCTGGCTATTTCAC
AAAAAGTTTGAGTGCCTTGAGATGCATTATTTCAGATTAA
TCTTATCGCTTAGGACACCTTCACAACAAAACCAGGTGGC
CAGCCATGGTGGCTCACACCTGCAATCCCAACATTTTGGG
AGGCTGAGGTGGGAGAATACCTTAAGCCCAGGAGTTTGAG
ACAAGCCTGAGCAATATAGCAAGATCCCATCTCTACAAAA
AATTAAAGGAACAAATTAGTTAGGCATGGTGGCACACACT
TGTTGTCCCAGCTATGTGACAGGCTGGGACAGGAGGGTCT
CTTCAGCTCAGGATTTTCAGGATGCAGTGAGCTATGATCA
TGTCACTGCACTCCAGCCTGAGAGACAGGGTTAGACCTTG
TCACAAAAGGGGAAATAAAAACAGGAAAACATAAGTGTTG
AAATAAATACTTTCATAGAGGCATTTAGAAAGTTGACAAG
ACAGTAAAGAATTGCCATAACAAATCTTCATATAATCAGA
ACCCAGAGAGGAAAACAAGGAGCCAAATTTTTTCTGCAAT
GAGGGCATTCACCATTTGGGGAAGATAAGAGCTTGCTTTC
TGATAGCCTTGTTAGGCTAAAGCAACAAAATTCAAAGTTA
GAAACCTAAATGAATTCACCCACAGGATAAAGGAAAACTG
GAAGTAAACCACACTCTTCTTACAGGAACCCAGCTTTGAA
TTGCTTAGAGGACCAAGGAATTTCAAAACACAAATTTGGC
TTAAGGTAGTCTTATACTGAAAGTTCTCCTAGCCACCCAG
AAAAGATAAGTTGCAGCTTTAATATGAGGAAGATTTTTTC
CTTAAGTACCAAATTATTATTACAAATGTCAAAGTCATTA
TAGGGGAAAAAGCACCTTGCTACTGTAAACTTCATAAGAA
ACGAAATAGATATTTGATATTGGAATAAATGTATATGACT
ATAATCAACAATACTAATTCTGTTGTTTAAATGTAAGAGA
AAAGATTGATTAATGATATATGAGGAAAGAAGTTATAACA
AAGTAGTACCAGATTTTAAAAAGAACCAAATATAATTTCT
AAAAATGAAAAAAACCCGTTTTAATCATCAATGGACAGCT
TAATAGCAGATAACACAGTTGTAAAAAGAATTCATGGACC
GGAGGGCAGGTCGAAAGAAATAACACAGGATGCAACATAG
AGACACAAATATGTGGAAAATACACAAGATGAGCATAGAA
AATGAGGAAAGAAAAGCCAGAGCAATGTTGGAAGAGAATT
TTAAAAAATGAATGGAACATAGCAATTAATAAATTCAAGA
ATTAAAAAATTCCAAGCAGTAAAAAAATGCACCTATATGC
ATCATAAGAAATATTTAGAAAACCAAAGAGAAAATATCTT
AACCTTGTTAGAGAAAAATATTTGTTTAAAAGCAGTAACA
GTAGATTTACAAGGACTTCTCAATAGCAATAGCAGAAGCC
AGAAGATATAAATGACTTCCATTTGCAGGAAGAAATAGCT
ATCTATATAGAATTCTATGTACAGAAATAATTTTTCAAGA
ATAAAGTTTTTGATTCATAGCATTTATTTTATTTTATTTT
TTTGACAAGATCTCTATTGCCCATGCTGGAGTGGAGTGGC
ATCATCTTAGCTCACTGCGGCACTGACCTCTTGGGCTCAA
GTGGTCCCTGCCTCAGCCCCCCAAGGAGCTGTGACTACAG
TCACAAACCACCTCTTCCAGCCAATTTTTGTATTTTTTGC
AGAGACGAGGTTTTGCCATTTTGCCCAGGCAGTTCTCAAA
CTCCTGGGCTCAAGCAATCCACCCACCTTGGCCTCCCAAA
ATGCTGGGATTACAGAAGTGAGCCACCGTGCCTGGGCTGA
TTAATAAAATTTGAGATAATTTGCCAACATAAATACACAC
TAAGGAGAGAAAAAAGATATATTTCAGAAAACTGAAACCG
ATCCTAAATATAAAGTCTTAGGATGAAAGAAGAAATGAAA
AACAAAACGGTAAATGTTCAAGTAAATATAAATGAATACC
AACTATAAAACAATAAAAATATTACCTTATATGGTTTTAA
ATACAAACATGTATGTGTACACACCCATATACATAAAACA
CATGACAATAGTGTATACAGTGTGAGAAGAATAAATAAAA
TTAATGTCTTTTAAGTTCTTCACAGTATCCAGAAAAACAG
AAAGGTATTAATGAGCTATGATAGTTGTCTTAATAAGTCA
TCTTGGTTAAGTCAGCATCCCCAGTTATTCAGTCAAACTA
ATCTAAATGTTGGTGGGAAAATATGTTGCCAGGTATACTC
CCAATCAGTTGACTTTAAACAAGCTGATCATTCTAGGTAA
TCTAGATAGGCCAGATCAAATCATTTGAAAGGTGTGAAAC
ACAGGGCTGAGGCTCCTTTGAAAAAGAGGGAATTCTGTGG
AAAGCAGCTTCCTTTCCTGTGAGTTCCAGCCCGTCTGTAA
TCTTCTTTTCTGACTACCTGCCCTGTGGATTTCAGAGTTG
CTTATCTCATGCTCACAATTCCATGAGGCAATTTATTTTT
TTAAAAAAAGCTCTTTTAAAGTAGCTAGATAGGTAGATTG
GCATGTCAATCGATTAATTGACCGATAGATAGGTAATCTT
CTACTTCTACTTAAGCTTCCCGCACTGAACCCAGAGTGAT
AAATTAGTATTGGACTTTGGTAAGTTAAGAAGGCATATGC
TATGCTCTGAATATATGCAACCTCCTCACAACCTCCAATT
TATATGTTTAAACCTAATTACCAATGTGATAGTATTAGGA
GGTGAGGACATTGGGAAATGATTAGGTCGTGAAAGTGGAA
CTGTCATGATTTGGGATGTGTGACTTTATAGAAGAGGCAC
CACAGAGCTGCCTTGTCCCTTTCATCATTGGAGGACACAG
TCAAAAGGCACACTATCTATGAACCAGAAAGTAGACCCTC
ACCAGACACTGAATCTGCTGGTACTATCTTGCTCTTAGAC
TTTCCAGCATTCAGAAGTGTAAGAAAAAAAATTCTGTTGT
TTATAAGCTATGCGGTTAATGATATTTTGTTGTAGCAGTC
CAAAGAGACAAGTTTTAGAAGTGCCCATTAACATGGTGGA
ACATATCCATGAGAAAACATTTTGCAATATATCATAAGAA
AGTAAGCTCCATATAAAACTATATTTTACAAAATAAAACA
AACGCTTGTGAAAGTTTTCATGGGCACTAATTTTCCCTTG
AACATTTTGCAAATTTCTGATACATTTGTATTAGTGAACT
TGTGTAATATGTGATTCCACATTGCGCTGTTTCGATGTTT
ATAATAATTTAAGTAAACATATTCTACTCCACTAGATGGT
GCTAATACTCTATCATAACAACACAATTCCCCGGCCCCTT
CCGCACAAAAGGAACACGGTTTAATTACAAGCTGATACAT
GTGTTTTTCACTTTCAAAATACAGATCCACTTGATGATGT
TCAGGTTACTGGAAGAAATAAGTAAGTTAAGTAATCCTTT
CACGCAAAAAAAGTTTAGCCCACTCACTTCCAGTGAGAAG
TAAATGCTTTCCCTTCTGGTTATTATTATATTTCCAGATG
ATATATTTGCGCCCCTCATTCTTGATTTACAAATATTGTT
AATTGCTTTTAACAACCAGACGTAGAAAACAAGGATACAT
CTCTTCCACAAAATCTTCCTGTCAGCTTTTCACAATATTT
ACTCTGTGAATATGTTTACTATATATAAAGAATTCTCATA
TTGATTATCTTTTTTCTTCAAATAGCACTTAAGATTCTGG
TGCTTTTCCCATCAATGTTAAATGGCATCTTTTCATTCTG
CTTGTAAGAAAAAGATATGATCTCCCCTGTTCTATTTTCC
CATGTTCCTACTACCATCTTCAAAATCTTAGTTCAGATCA
TCATCTGTCACCTTGGTCATGAAACTGCCTGCTAACCAGC
CTCCAGTCCTCTACTCTCCTGTTATTGCAGTCTATTCACA
GAGTGACAAGTGATTTTTGCAAATCTGGTCATGTCATTCC
TGTGATTAAAATTCTTCCATGACTTCCCTTTTTACTTATC
CGTCATTGCTAACTCCTTCCCTTGGTTTGGGACCCCCTTA
TCTGGCTCTTGCCACTTTCTCGTATCTCATCATGTTAAAT
CTTGCACGTATTCACTATGCAAAGCCACGCTGATTTATTT
GTTTATATTTTGTTGAGCATTTCAAACTCGTTTTTTCCCT
TAGATCTTTTGCACAGGTTATTTCCTCCTCTTAGAATAAT
TTTATGACAGATTTCTGATGACTGGCTTTGTCTCATCTTT
CAGGCCTCTACTCAAATGTTCTGTCCTCAAAGTGATCCAC
TCATTCTAGTCCCCAGGACCAGCCCACCTAATATCTCTAC
ACATTACCATCCACATCTCTATTTTCTCTTAGGCCTTACT
TTACCTCCTTCACAACATTGTTCACAATGCTGTAACTATT
TTTTTTGACTAGGTTTTCTATCTATCCCCTCACATCAAAA
TGTAAGCTCCCCGCAATTGAAGAACAAAGTTTTTCATAGT
TAGTGGAAGAATTTTCATCAATGTCTAGGTCTTCTCACTT
CAAATACACTTTCTTGCCTGCTTTTGTTCTAACCATTATT
ATATTCAGTATTACTGAGGTAGGAGATGGGACTTGGACAC
TGGACCAAATTGAGGATTGTCCAGAACAGGTCTGGGTGGA
AGCCCCTCCCTGTAAGACACACACACCAGTGTGCTATGCC
AGTTTACCATTACCATAGCAACACCCAGAAGTTACGAGTC
CTTTCCACAGCAATGACCCAACAACCGGAAGTTACCATCC
TCATCCTGGCAATTTCAGCATTAACTATGTCTTAATTTCC
ATATAATTAAAAGTGCATATAAATATGAGTGCAGAACTGC
CTCTGAGCTGCTACTGTGGGCACACTGCCTATGGGTAGCC
CTGCCCAGCAAGGAGCGGTACCTCTGCTGGTGCTATATAC
ACTGTCACTTCAACAAAAAGTGCTGTTTAACACCACTGGC
TCACCCTTGAATTCTTTATTGGACAAAACCAAGAAACTTC
CCAGGCAAGACCCAATTTGGGGGCTTGCTGTCCTATATCA
TTATCAACTCATGCCATAGCAAAAATATTTAAGGTAATGA
TTCACTGCACTGAGTTCTAATAATAATTACATATATCTTG
TAACATGACTTTTATTTGCCTGAATTGACTAACAATCAAA
TGTTCAAGCTCAGTTAAACCCTCTTCTCAAAGACTTCCAA
TTAGACAACCAACAGTCATTTTGGCCCAAGTAGTCAAACT
CTCAGCATATATGAACAACAACCACATTTGCTTGCCTTAA
ATTGGCAGTTCTTGAAGGAAATAGGGCACACGCTTATTAA
ATAGGAAGCATACAAATTCAAAGGCACAGAAACATTTTTT
GAGATGTGATTTATCTTAAAACTTTTTTAAAAATAGCCAT
CTCATTTTTCTCATTCTAGATTAATGAGTAGACTAGGTCA
TCATGTCTAAGTATTTGAGTATTCATTGTTTAAATGAATA
CTTCATCTTACGTTTACAGTCATTTAATTGCCAGTTAATT
TTGTTTACAAAACACCACATCGTTGAAGCTTTAATTCATT
TGGCTTTGTTTTACAATTTAAAATTATTTTTAGTCTAGAT
GCAGTGAGTCATGTTTATAATCCCAGCACTTTGCCATGCC
AAGTTCAAGAGGATCAATAGACCCCAGGAGTTTAAGACCA
GCCTGGGCAACATGGTAAAACCCTGTCTCTACAAAGAATT
TTAAAAATCACCTGAGCAAGGTAGCTATAATTCCTGCTAC
TTGGGATGCTTAGGTGGGGAGGACTGCTTGAGCCCAGGAG
GTTGAGGCTGCAGTGAGCCATGACTGCACTACTACACTGC
AGCCTGGGTGACAAAGTGACTCCCTGTCTCAAAAAAAAAA
TAAGAATAATACTAAACAAAATATATATATTTAAGCCCAC
ATATTAGGAGTGTGAATATGTTTAGCTACTGGAAAAGAGT
AAGAATCTTTTTATTATAATTTGAGGAAAATAGTTATATA
ATTTTGGTCCAAACTAAAAATCAATGTTATTTAATATTTT
TAACAATCTTAATTTACCTAATTTTTTCACTTTCAAATTT
TAAGGGGGCATTATTGACATACAAACATAGAACTAATTAC
TTATTTTCAATGTCAATATGTCTTTTAACTGTTACTTGAA
AAGTGTTTCTATTCAAACGAAATAAATCATGATAAAATTA
TATATTTGCAAAAACCTTAATCAAATTTGTGCCAGATTGT
TTTGGTAGACTAAAATTGATCTCTTTGTTCAATTATTCTG
TTTTTCTAAAATTATTTTGTGGGTTAAAAAAACAGGACCT
ATTACTTCTTAAATAGCCTACTTCTAAACTTAGTAGATGT
CAAAATATACCATAAAGCAAAACTACAACATCAGTTTGGA
AAAAAATAAAGCAAATGATTAAAACAGAAATAGCAAAAAT
AGGTGTTTTGCATTAAATTTCTTTCTTATCTTCTCACTGA
TCTGTATTAATATTATTTATTCAATCATCCTTTGGTATAC
ACAGGGTATATATATTTCAGGACTGCCACATATGCCAAAA
TCTGCACGTATTTAAATTCTACACTTGGCTCTGTGGAAAC
TGCATGTACGAAAAGTCAGTTTTTCCTATGCATAAGTTTT
GTATCCCAGCAATACTATCTGTTTTACCTTGGTTTAGTTG
AAACAAATTCACATAGTAAGCAGATCCCAGAAGTTCAAGC
CCATATTGGTCAAGGGTTAATTCTATATATATATATATAT
ATGATCTAATTAACTTTTCAGAATAAGAAATATTCAAATT
CTTTTATAAATAACATGAGAGTAACTAAAGATCATTTCAG
AAGTAACATATATACCTTTGTAAAGAGAGTAAAGAATTGT
TTAAAGAAATAAACTCTAGATAAAGTGGAATAGGGATTAT
GTCACACTTAATAGGCATTTGAGAAAGCAAAAGAAAAAAG
AAAAGATAAAAATGTAGCTAGGTGTGGGAGGTTGAGGCAG
GAGGATTGCTTGAGCCCAGGTGTTGGAAGCTGCAGTGAAC
TATGATCACACCACTGCACTCCAGCTAGGGCACTCCAGCC
TTAGGCAACAAAGCGAGACCCTGTCTCAAAAAACCAACCA
ACCAACCAACCAAACAAAAACCTTAACAGTGAAAAGAGCA
AGAAGAAAATTCCAGAATCATAAAAAGCAGATGGGAGAAT
AGCCGATGGTCATATGAAGTTGGATAGAATAACAAGTTTG
TCATAATTAGAGATAAAACAAGATACTATTAGAATATGGG
TTGAAATTCCAGAAGTTTCTTGAAATGTGTAGTATTTAGT
TAGCTAGTTTATAATGCCAGTTACTGTTCCAGTCACAAAA
AAGGAACTCAGCCACAAAGAGACAGTACAATTAGGACCTT
GAAAATAGAGAAAAAAAAAACACAACACACATTGTACCAA
GTATTACTAAGTAGTACTTGAGGAAGTTAAAGTGATGGAA
AAATGAGCGAAAGAACAGATGAGTAACAATGAAACAATCT
GGAAGCTTTTCCATTATATCTGTAGATTATGGACAACCTG
TGGAAAAAGAATAGTAGATAGTAGTGACTAGAAAATATGA
GAGAAGATGAGGTGATAACTGTTTAGTGCACTTAAAGCTC
TGTTGCAAGAACCCAGAAAACTCTAACATTTGTAATTCCA
TTGTACATCTGACCTATGTGTCCTAAGCTTAAATTTATGT
CACAGTTCAAGAATTTCTGAAAGAATATTTCTTTTTTCTT
TTCTTTTTTTTTTTTTTTTTGAGATGGAGTCTACCTCTGT
CGCCCAAGCTGAAGTGCAATGGCATGATCTCAGTTCACTG
CAACCTCCGCCCCCCGAGTTCAAGCAATTATCCTGCCTCA
GCCTCCACAGTAGCTAAGATTACAGGTGCACACCACCACA
CCCAGCTAATATTGGTATTTTTAGTAGAGATGGGGTTTCA
CCATGTTGGTCAGGCTGGTCTCAAACTCCTGACATCGTGA
TCCACCCACCTTGGCCTCCCAAAGTGTTGGGATTACAGCC
ATGAACCACGGCACCCGGCCTGAAAGAAGATTTCTATAAT
CACTTTTCCATCTATTACATTTCCAGTTAACAAGGTTTAT
GAAAAACTTGGCTAAGTTAAAATGTCAGAAGAAATAAAAG
TGTTCTGTCAAATGTTTTTTCTTTCCTTTTTATTGTTTCA
TTTTTTGATGTTCAGTTACTTTATTTCCTCTGAGCTATCT
TTTTATGACTCCTTATAATTTTAAGCTAAAATGCAAAACT
TTTTTGTCAATTACATCATCCCCTTTCCACGTACTATGGT
TTTGTGAGGAAATGGATAAAGTACACATTAGTTAACTGAG
CACAGGATAGATTAGGTGGCAGAATCTCAAAGGCCTAGGC
AGGTGGGGGATGGTGTGTGGGGGAGGAGGAGGAGGCATAA
CTGGGGAGAATGAAAAGTGGCAAAAGACTGCAGAATAAAC
AACCAAGGATTAAACAAATAAAAGTGGGTCAATGTAGACT
GGCTCAGATCTTAGAAACTAAAGGCCACACATGAAGAATA
TTTACCAATCTGCTTTTGCACTTATATTTGGGAACTTACT
TCTACCTAAGAATAATTTTAGTTAGCAATACTTAGATATT
TCATTTTTAGTTTAAATTATATGTAGGCAAAAGAGTAGCA
TATGCATTCCCAGGATATGCCTAAATTTAAAATAAGCAAA
GCTTGCCTTGGCAGACGTCTCAGGCTCGTGCCATTTCTGT
GGGCATTTTCTCTACCCCTTCTCTTATAGCACTCACTATA
ACACTTCAACCAGCAGATCTGTCCTACCTGGGAATACCTC
ATCTTCCAGAATCACTTTGTCCTATCCTTACCCTCATCAA
CATCCATTTCTACCCTCCCCCACCCACTGAAATTGTTCCA
GGGAAGTTGTCAGATGATAATAATTCAAAGTAAATTATGA
ATAATGCTAAATTTAACTATCCTAAAACACATATTCAATG
TATTTATCATTCCATATAAATGACAGACTGGTTGAATTTA
TAGTAATACTAATATCAACATGTAAAATATTTTAGGAGGA
GATGAGATATTGAAGCCAATTGGGCCATTGCAAAACTTTA
AATCACACCATATAGGTAACTACCCATACTACTATCTCTG
AAAATGTGGAGGTTTTGGGGAAGCAAGGGGGAAATTCTTA
TTTATCACACTGAAATTCAAACATACAATTTGGAATTTTA
AACCATTATTCTCCTTTTTCTGATTGTAATGGAATCCATC
AATCTTTGATCTATAATGTCTTCTAGGACCTGAAATAATA
TTTTTGCACTCTAAAATCTCTAGGATTAAAAAACATGTCT
GCCAAACAATGCAGCCAGTATTTACTTGGACGTGTTTCAG
TAGAGTTTTAATTTATTCACTTTAATCATCTTGGAATTTC
TGGGCTGTGGCCTAATTTCATATAGTACACAATTGTTAGA
TCCTAAATCTAAAAAATCTGCTTGATTATAATATATTCAA
AAGCTTGGTCATAATATATTTCGAAAAGGTGAAATTAGGT
GGTATGATGAAGAAACTGTTATTTTAAACTTTCCTGTAAA
TCTGACCCAATTCTTAGTAGCCTGCAGTGACTCCCTCAGC
CACAGACTGTTACAACAAGGAAGCAATTAGCATTCCTACA
TAATTGGGAACGTTACTGTAGACAATGTATTGCATTAAAA
CGGTACTATGTAATACCCAATATATTTAAAAAAAGAAAAC
AAATAGCTGAAATCATAAATTATTCCTGTTGGCTAAAATT
CTTTCTTAGTAATGAATAGTGTTTTTTTTTAAGAAAATTC
ACTCTTAACAGAGCAGAAGTAATGCTAAAATGTTATGCAG
TTGAGTAAAGCAGATTGTGATAGTATTCAAACTATCTTTT
CTCAATTTGGTGTTCAGTATTCAATGTGGAAAATATAAAC
AAGCAAACATTGAAGTATATGTGAGTATTTTTCATGATCA
AGGCTACTCTGTTAAGTAAAAATTTGTTAGATATGGTAGA
TTAAAAGAATTGATTGACATCTCAAACTAGTTTAGTTTCA
GAGAGTATTTGGGAAACAAGAAATAAAATGGGAGTTTGAC
ATCCACTTAAAATTCATGTAGTTTTTCTCCATTGGCTTTT
TACATGTGCTTTTATGAAAATTATGAGACTGACCTAAGCA
TTGCTTTAAATACTAAAGTTGTGCTTTATCTTTTAGGTCA
TTTTCACCATAACATATATAGTGCTGATGTTCAATTCACC
AGTAGAAACTGATATCACATTTAAACACACATTGATGAAA
AATAAAATTCAAGTGAAAGAAGTCAGCAATAATCAATTAT
GTAAATAAGATGCTTAAATCACTATTGTTTATCACATATA
CTTTGATGTACTCTATTTTAATATTTCAAATTCAACTTTT
AAAAAGTTATACTGTTTATTAAACTTGCCGTTGATTCTTG
ATTTTAAAGATTAGAAATAAAACAAATCTCCCTCATATGA
CAAATGATATCTATGTAAAACCTGAGCAAACAGTATGTAA
GTATGAAATATTAGAAACATTCTCATAAATTTAGTAAGAA
AAGACAAATATTTGCACAAAGAAACAGAAAAAGATGTCTG
TTATGATTGGTAATGTGAACATTGTTCTGGAACTGTTTGT
AAATATAAAATGTTTCATTTAAAATACTAATGATAATATT
TATATGTACAAGGAAATTAATTGTCTTCTTCATTTAAAAG
TGGCTACATATAAAGTTTATAAGCCAAATAACAAGCAATA
ACGTTAGAAAATATAGCTGAAAAAGTTCAGCCTTTCAAAA
GGTATTAAACATATTTGAATATTTTTAAATTACTGAAATA
TATAACTATAAATACATATGTGCCTTTATTTTCTAGATTG
GAAGACTCAAACAGAGATTTTGTGTTATTTGCTAATATTC
TTCAGTTCCTAGAGGTGTAATAGTCACTCAATCAAAATTT
CTTTACTAAGTGAAAATATTTTGGAAATTATGAATAATGC
TAAATTTAACTATCCTAAAACACATATTCAATGTATTTAT
CATTCCATATAAATGACAGACTGGTTGAATTTATAGTAAT
ACTAATATCAACATGTAAAATATTTTAGGAGGAGATGAGA
TATTGAAGCCAATTGGGCCATTGCAAAACTTTAAATCACA
CCATATAGGTAACTACCCATACTACTATCTCTGAAAATGT
GGAGGTTTTGGGAAGCAAGGGGAAATTCTTATTTATCACA
CTGAAATTCAAACATACAATTTGGAATTTTAAACCATTAT
TCTCCTTTTTCTGATTGTAATGGAATCCATCAATCTTTGA
TCTATAATGTCTTCTAGGACCTGAAATAATATTTTTGCAC
TCTAAAATCTCTAGGATTAAAAACATGTCTGCCAAACAAT
GCAGCCAGTATTTACTTGGACGTGTTTCAGTAGAGTTTTA
ATTTATTCACTTTAATCATCTTGAATTTCTGGGCTGTGGC
CTAATTTCATATAGTACACAATTGTTAGATCCTAAATCTA
AAAAATCTGCTTGATTATAATATATTCAAAAGCTTGGTCA
TAATATATTTGAAAAGGTGAAATTAGGTGGTATGATGAAG
AAACTGTTATTTTAAACTTTCCTGTAAATCTGACCCAATT
CTTAGTAGCCTGCAGTGACTCCCTCAGCCACAGACTGTTA
CAACAAGGAAGCAATTAGCATTCCTACATAATTGGGAACG
TTACTGTAGACAATGTATTGCATTAAAACGGTACTATGTA
ATACCCAATATATTTAAAAAGAAAACAAATAGCTGAAATC
ATAAATTATTCCTGTTGGCTAAAATTCTTTCTTAGTAATG
AATAGTGTTTTTTAAGAAAATTCACTCTTAACAGAGCAGA
AGTAATGCTAAAATGTTATGCAGTTGAGTAAAGCAGATTG
TGATAGTATTCAAACTATCTTTTCTCAATTTGGTGTTCAG
TATTCAATGTGGAAAATATAAACAAGCAAACATTGAAGTA
TATGTGAGTATTTTTCATGATCAAGGCTACTCTGTTAAGT
AAAAATTTGTTAGATATGGTAGATTAAAAGAATTGATTGA
CATCTCAAACTAGTTTAGTTTCAGAGAGTATTTGGGAAAC
AAGAAATAAAATGGGAGTTTGACATCCACTTAAAATTCAT
GTAGTTTTTCTCCATTGGCTTTTTACATGTGCTTTTATGA
AAATTATGAGACTGACCTAAGCATTGCTTTAAATACTAAA
GTTGTGCTTTATCTTTTAGGTCATTTTCACCATAACATAT
ATAGTGCTGATGTTCAATTCACCAGTAGAAACTGATATCA
CATTTAAACACACATTGATGAAAAATAAAATTCAAGTGAA
AGAAGTCAGCAATAATCAATTATGTAAATAAGATGCTTAA
ATCACTATTGTTTATCACATATACTTTGATGTACTCTATT
TTAATATTTCAAATTCAACTTTTAAAAAAGTTATACTGTT
TATTAAACTTGCCGTTGATTCTTGATTTTAAAGATTAGAA
ATAAAACAAATCTCCCTCATATGACAAATGATATCTATGT
AAAACCTGAGCAAACAGTATGTAAGTATGAAATATTAGAA
ACATTCTCATAAATTTAGTAAGAAAAGACAAATATTTGCA
CAAAGAAACAGAAAAAGATGTCTGTTATGATTGGTAATGT
GAACATTGTTCTGGAACTGTTTGTAAATATAAAAATGTTT
CATTTTAAAATACTAATGATAATATTTATATGTACAAGGA
AATTAATTGTCTTCTTCATTTAAAAAGTGGCTACATATAA
AGTTTATAAGCCAAATAACAAGCAATAACGTTAGAAAATA
TAGCTGAAAAAAGTTCAGCCTTTCAAAAGGTATTAAACAT
ATTTGAATATTTTTTAAATTACTGAAATATATAACTATAA
ATACATATGTGCCTTTATTTTCTAGATTGGAAGACTCAAA
CAGAGATTTTGTGTTATTTGCTAATATTCTTCAGTTCCTA
GAGGTGTAATAGTCACTCAATCAAAATTTCTTTACTAAGT
GAAAATATTTTGGAAATTATGAATAATATATAATCATTTA
GTTTAAAATGTTAATCAAATATCTATCACATAACTGGTTA
CCTATCATAGCCTAGGAAAGCAAACCTCCTCCAAGAATAA
GCTTTTTAATCTATCAAGAAGCAGTGATATAATTAAATTT
TATTATGAATTCAGAAATTGTCTTACTGGAGATCAAAAAA
AAACTCCTACACTCATATTCACTACTCCAAAAGACTGCTC
TTCAAGAATATATGTTATATACAACTACAGGAAAAAATTC
CCTATTGAATAACTTAATTGTTATGAATATTATATATTCT
ATTGTGTTTCAAATTTGTATAATATTTTTATTCTGATAAT
ACAAGTAATGCTTGTCTACAAGAATTCTAAGGTCATGACA
ATATCAGTTGTAAATGATAAATGAATTTTTCTTTAGGAAG
AGTTAAAATCATATTTGAAATAAATCTAATCATTATGATT
TGATAGCTTTTATTGACTGTATATTCACATCTTTCTTAAT
GCTTTCACATGATACATTTTGGTTATACTTCTAAGCAAAA
AGTAAGTTACATTTTATGATAATTACAATGGAAATGATTA
TTCCAGATTATGGTTTTCAGAAACGATTATTAAAATATTT
TTATTCTATTTTATATTAAATACAATTATGATGAATATTT
AGACATACCACTCAAATAAGGTACTTTTAGTTTTTAACTC
AAAATGTCAATAGTCACTCAATCAAAATTTCTTTACTAAG
TGAAAATATTTTGGAAATTATGAATAATATATAATCATTT
AGTTTAAAATGTTAATCAAATATCTATCACATAACTGGTT
ACCTATCATAGCCTAGGAAAGCAAACCTCCTCCAAGAATA
AGCTTTTTAATCTATCAAGAAGCAGTGATATAATTAAATT
TTATTATGAATTCAGAAATTGTCTTACTGGAGATCAAAAA
AAAACTCCTACACTCATATTCACTACTCCAAAAGACTGCT
CTTCAAGAATATATGTTATATACAACTACAGGAAAAAATT
CCCTATTGAATAACTTAATTGTTATGAATATTATATATTC
TATTGTGTTTCAAATTTGTATAATATTTTTATTCTGATAA
TACAAGTAATGCTTGTCTACAAGAATTCTAAGGTCATGAC
AATATCAGTTGTAAATGATAAATGAATTTTTCTTTAGGAA
GAGTTAAAATCATATTTGAAATAAATCTAATCATTATGAT
TTGATAGCTTTTATTGACTGTATATTCACATCTTTCTTAA
TGCTTTCACATGATACATTTTGGTTATACTTCTAAGCAAA
AAAAGTAAGTTACATTTTATGATAATTACAATGGAAATGA
TTATTCCAGATTATGGTTTTTCAGAAACGATTATTAAAAT
ATTTTATTCTATTTTATATTAAATACAATTATGATGAATA
TTTAGACATACCACTCAAATAAGGTACTTTTAGTTTTTTA
ACTCAAAATGTCAAAAGTCACTCAATTATCAAGCTACAAA
ATACTTAAACACATTTTCTAAATCAAGTTTTTATTACTAC
TGTGAAAAGCATCATTAGTAAATGTTTCATATCAGTTTTA
GGAAAAGAGACTCTTTTAATCTTACCTTCCGCTACACAAA
TAGCCCATAACATTAGGCAAATAATCTTTGCTAGAAGTTT
CATTTTTTGAATCTTTTATGAGGACATTTACCAGCTAACT
CTGTTCACAATGTCCAGTTCTCCTCTTCCAAGAATTGTGA
TTAGTGCAGGAAAGAACTTGCTGCAAAAGGAAGTTGAAAC
TAGATGCTCCGCCTATCAGAAACTTTTGCAAAGTAAATAA
AAAATCAACCACAAGCCACAAGCCCAGCAATGCCAGAGAT
TGAATCTGATTCTCGCTGCACTCCCACTGAACGTCAATGT
TGTGACCTGCTCTTGGACTTTTTCTTATTAAGCTAGGTAA
ATTCTCCATTGGAAAATGTTCATGTCCTTGGTATGTGCAA
AACAGCAGCTGGCGATATCCTCTGGATTTCATAAATCCTT
CAATTATTCAAACTCTCTTAGGATCTGTTGTGTATAAACC
TCAGAACAGGAAATAAGAGAAACTTTAAAAGAAATCACAT
ACAAAACTTTGGTTTAGGCAATGTTTTCACAATCAGCACC
CAGACAATGTGTGGAAACTTTGCCAAGAATGCAGTGCTGG
ATGAATTTAGGGGCCTGCTTTTCTAGCAATTCATAAAATT
AGTTTTCTAAATACTTTTTATATGTATGTTTTGAAGCAAC
TGGCTCACTCTCATTTGACATAAATAGGTTTAATAATCCC
AAAATCAACAAATTAAAATGCTGATTTTTGAAACTTTGTT
TTGTGTAATACGTATAAGGAAAACATAAACAAATCATATG
CTGAATATTGAGAGGATAAAGATATCTATGAAACCACCAC
CAAGGTCAAAACACTGAACATTATTACCTCCCAGAAAACC
CCAGTACTCCTTTTCAGTCAATACTCCTCTCAACCCTCTC
CCACATCCCCACAAACAGAGACCACGATTGTGATCTGCAA
GAACATGGAATATATTTGTCTGGCTTTTGTACTTTGTATA
ATGAAAAGAAGCAATTTACTCTTATGTTTAGAGTTTTTCA
CCAAGAATTATGTTTGGACTGTTCAAACACATTGTGAGAT
GTAGTTACAGATATTTTATTCTATTTTATATTAAATACAA
TTATGATGAATATTTAGACATACCACTCAAATAAGGTACT
TTTAGTTTTTAACTCAAAATGTCAAAAGTCACTCAATTAT
CAAGCTACAAAATACTTAAACACATTTTCTAAATCAAGTT
TTTATTACTACTGTGAAAAGCATCATTAGTAAATGTTTCA
TATCAGTTTTAGGAAAAGAGACTCTTTAATCTTACCTTCC
GCTACACAAATAGCCCATAACATTAGGCAAATAATCTTTG
CTAGAAGTTTCATTTTTGAATCTTTTATGAGGACATTTAC
CAGCTAACTCTGTTCACAATGTCCAGTTCTCCTCTTCCAA
GAATTGTGATTAGTGCAGGAAAGAACTTGCTGCAAAGGAA
GTTGAAACTAGATGCTCCGCCTATCAGAAACTTTTGCAAA
GTAAATAAAAATCAACCACAAGCCACAAGCCCAGCAATGC
CAGAGATTGAATCTGATTCTCGCTGCACTCCCACTGAACG
TCAATGTTGTGACCTGCTCTTGGACTTTTCTTATTAAGCT
AGGTAAATTCTCCATTGGAAAATGTTCATGTCCTTGGTAT
GTGCAAAACAGCAGCTGGCGATATCCTCTGGATTTCATAA
ATCCTTCAATTATTCAAACTCTCTTAGGATCTGTTGTGTA
TAAACCTCAGAACAGGAAATAAGAGAAACTTTAAAAGAAA
TCACATACAAAACTTTGGTTTAGGCAATGTTTTCACAATC
AGCACCCAGACAATGTGTGGAAACTTTGCCAAGAATGCAG
TGCTGGATGAATTTAGGGGCCTGCTTTTCTAGCAATTCAT
AAAATTAGTTTTCTAAATACTTTTTATATGTATGTTTTTG
AAGCAACTGGCTCACTCTCATTTGACATAAATAGGTTTAA
TAATCCCAAAATCAACAAATTAAAATGCTGATTTTTGAAA
CTTTGTTTTGTGTAATACGTATAAGGAAAACATAAACAAA
TCATATGCTGAATATTGAGAGGATAAAGATATCTATGAAA
CCACCACCAAGGTCAAAACACTGAACATTATTACCTCCCA
GAAAACCCCAGTACTCCTTTTCAGTCAATACTCCTCTCAA
CCCTCTCCCACATCCCCCACAAACAGAGACCACGATTGTG
ATCTGCAAGAACATGGAATATATTTGTCTGGCTTTTGTAC
TTTGTATAATGAAAAAGAAGCAATTTACTCTTATGTTTAG
AGTTTTTCACCAAGAATTATGTTTGGACTGTTCAAACACA
TTGTGAGATGTAGTTACAGATAGTTCATTCTTATTTTTTT
GAATAGTTCACATTTTATTTGTCTGTGTGCCTGTTAGTGA
GCATTTGAGCAGATTTTAGTTTGGAGCTGATATGAATAGT
GCTTCTATGAGCCTTATGTTAAGTGGTTTTTGGTAAACAC
AATCCACATTTCTGGTAAGTGCATACTTGGGAGTGAAACA
CTGGGACATAACTTATGTTTAGGTGTAATGGATAAAATTA
GACAATTTTCCAAATGGATTATAACACTTGGACATCACTT
CACATTTCTATCAGCAGTGTCCAAGTTGCTCGACACCCTC
AGAGATACTTGATAATTTTAATCTTTATAGTTTTAGCTTT
TCTGGTAACACAAAGCAATAATTCTCTGTGGTTATAATAT
GAATTTTCCTGATGACTAATTGAAATGTAAGAGATCCCTG
ATTCCCCTTGAAGGACGTGCAACAGCCGTGCGGCTTGCCA
GTTAGGTCGCCCTACAGCTCAAACCCCTTACGGGAGGGGG
AGCACACAGATGGACAGGTGCAGGAACTGGGGTGAGGCTT
TGGGGCTCTGGCCTCACAGCAGCATCTAGGGGTGGGTGTC
TGCGATTTCCGAAGCCCAAGTGGGCATATGTTACAGTGTG
CTCCTTTAGCTTTACCATCTGTAAATGGTTTATGTGTTAA
TCAACTCAACAGACCCTCTTCCTTATCTCATGGGCAGTGG
GACAGTGAAATAGCCTTCTGTATCCCGAGCTCTTGCCCAG
TGTCCCAAAAGAATCGGATCACAGAGGGGCTCGAGGGAGA
AGGGCAACGTTTTATTGAGTGGTGGAGGTGGCTGTCAGCG
AGATGGAGTGGGAAGGTGACCTTCGCCCAGAGTCAGGCCT
CCCAGTGGCCGAACTATTCTCCACCGTCCCTGGCCAAATT
TCCCTCGGAGTCCAGACGTCCCTCCTCTGCTGCATCGTTC
TGCCATCGCAGGCCAGTTTGTCACCTTGTCTCCCTATCTC
CTCACTTGCAGGTCTCTTCTGGAGCTTGGAGTTTGGGATT
TATATGGGGGTAGGACAGGGGGGCATAGCGGACCAAAAGG
CAACTTTTTGGGTGTGAAAACTGAAATGCCTGTCCTCATT
TAGGGCCACAGAGCTTCAGGCTTGAGTCTGGGACCTTTGC
TTGGTGACCACCCTCTTGTACCCAGTATTTCCCTGTCTCC
TGTCCTTAACATCATGAAGCTGAGAAACTTTCCTGTGGTA
ATTGGTCATTTAGATATCCTCTTTGGTGAAGGTTCTATTC
AAATCCTTTGGATATTTTTTTCCTTATTGAGTTGTCCTTG
ACTTATTGCATTGTAGGAATTGTTATATTTATATAGTCTA
GATATGAAAATATTCTTATAATATGTATTACAAACGCCTT
CTTCCAGTCTGTGGGTTTTCTTTCCATTCAGTGTTACATG
GCTTTTATAATAATAAGCAGAATTCCTTAATTTTAAAATA
GAGCAAATTTTCAATTTTTTTTCCATGACTAGTGCATTAT
GTCTTATTTAATGAAATCTTTCCTAGTCCTAGAACATAAT
ACTTTTCTTCTAAAATAATTATTTTATCTTTCACATTTAA
GACCTTTAGAACAGCTGTAATTGTCTTTTGTGAATAGCAT
AATTAAAAGCTCCAGATGCATTTTAAAAATAGAGATATCC
AATTGTTATAGCATTATTTAATGAAAGTGTCAGTCTTTCC
TCTGTACTGACATGCTTTCACCTTTGTCATAAGTCAGGTA
CTGGATATATGTGGGTCTATATCACCAAGCTCTTCTTACT
GTAATAGTCTATTTTTAAAACTTTTCTAAAGTGTAAATTT
CTGGGAACTTTGGCTTTCTAGTTATCTTTTAAATTGATTT
CTTATTTAATTTCATACTCTAAATAATTATACTGTTTTAA
AATTTAATGGGTCTTTCTTTACAGCCCATTATAGTCAAAA
TTCTACCTTACATCAGCAGGTCAAGTTTGTATTTTGTCAA
AATCTTTTGTATTTGTACTATGTTTTTGTCTGGTTATCCT
ATTAGATATTGAATGAGTATATTACATTTCCCATTATAAA
TGTGGATTTGTGTAGTTCCCTGTTTAATGCTGTCCATCTT
TATATATTTTAGGGCTAGGATGATGTTTGTATACGTATTT
AGAATTGTGATATCCCCTCTTGGTCATTTTCTCACATTAA
ATGGCCCACCGTAACTCTAATTTTGCTCCCAGTGTGAATT
TTACATTTTATTTTATTTTTATTTTCATTTGTGTAATAAA
AATATAAGGATTGAAGAGTTAGACTTAGTCATCTGTTCTG
AGAAAAATAAGAAATAAAATAACATAGAAATGTAAATAAT
CAAGCAAATACAAATTCTAAACTATCATTCTGAAGTTTAA
CTGGTAACACACATGCTGACATAATAGATCGTTTAAACTT
CTTCTTTATTCTTTCCTTAGCTTTATCTGTTTGAGTATGA
ATCCAAATATTTCACCTGGGCTTAAATTTCCAATAGCGGT
TTCTATTCTAATAACGATATTATCACTTGGAGAGTATTCC
AGAAATTTATCAAGATTAATATTATTGAGTGTTAATTATA
TACCAGGCACAGATCTAAGCACGTTTATTCAATACTTAAC
GCAACACAATGAAATGGGAGACTATTACTCTTTCAAAGGT
ATAGATGAATCAACTCAACAGACCCTCTTCCTTATCTCAT
GGGCAGTGGGACAGTGAAATAGCCTTCTGTATCGAGCTCT
TGCCCAGTGTCCCAAAAGAATCGGATCACAGAGGGCTCGA
GGGAGAAGGGCAACGTTTTATTGAGTGGTGGAGGTGGCTG
TCAGCGAGATGGAGTGGGAAGGTGACCTTCGCCCAGAGTC
AGGCCTCCCAGTGGCCGAACTATTCTCCACCGTCCCTGGC
CAAATTTCCTCGAGTCCAGACGTCCCTCCTCTGCTGCATC
GTTCTGCCATCGCAGGCCAGTTTGTCACCTTGTCTCCCTA
TCTCCTCACTTGCAGGTCTCTTCTGGAGCTTGGGTTTGGG
ATTTATATGGGGTAGGACAGGGGCATAAGCGGACCAAAAG
GCAACTTTTGGGTGTGAAAACTGAAATGCCTGTCCTCATT
TAGGGCCACAGAGCTTCAGGCTTGAGTCTGGGACCTTTGC
TTGGTGACCACCCTCTTGTACCCAGTATTTCCCTGTCTCC
TGTCCTTAACATCATGAAGCTGAGAAACTTTCCTGTGGTA
ATTGGTCATTTAGATATCCTCTTTGGTGAAGGTTCTATTC
AAATCCTTTGGATATTTTTTCCTTATTGAGTTGTCCTTGA
CTTATTGCATTGTAGGAATTGTTATATTTATATAGTCTAG
ATATGAAAATATTCTTATAATATGTATTACAAACGCCTTC
TTCCAGTCTGTGGGTTTTCTTTCCATTCAGTGTTACATGG
CTTTTATAATAATAAGCAGAATTCCTTAATTTTAAAATAG
AGCAAATTTTCAATTTTTTCCATGACTAGTGCATTATGTC
TTATTTAATGAAATCTTTCCTAGTCCTAGAACATAATACT
TTTCTTCTAAAATAATTATTTTATCTTTCACATTTAAGAC
CTTTAGAACAGCTGTAATTGTCTTTTGTGAATAGCATAAT
TAAAAGCTCCAGATGCATTTTAAAAATAGAGATATCCAAT
TGTTATAGCATTATTTAATGAAAGTGTCAGTCTTTCCTCT
GTACTGACATGCTTTCACCTTTGTCATAAGTCAGGTACTG
GATATATGTGGGTCTATATCACCAAGCTCTTCTTACTGTA
ATAGTCTATTTTTAAAACTTTTCTAAAGTGTAAATTTCTG
GGAACTTTGGCTTTCTAGTTATCTTTTAAATTGATTTCTT
ATTTAATTTCATACTCTAAATAATTATACTGTTTTAAAAT
TTAATGGGTCTTTCTTTACAGCCCATTATAGTCAAAATTC
TACCTACATCAGCAGGTCAAGTTTGTATTTTGTCAAAATC
TTTTGTATTTGTACTATGTTTTTGTCTGGTTATCCTATTA
GATATTGAATGAGTATATTACATTTCCCATTATAAATGTG
GATTTGTGTAGTTCCCTGTTTAATGCTGTCCATCTTTATA
TATTTTAGGGCTAGGATGATGTTTGTATACGTATTTAGAA
TTGTGATATCCTCTTGGTCATTTCTCACATTAAATGGCCC
ACCGTAACTCTAATTTTGCTCCCAGTGTGAATTTTACATT
TTATTTTTATTTTTATTTTCATTTGTGTAATAAAAATATA
AGGATTGAAGAGTTAGACTTAGTCATCTGTTCTGAGAAAA
ATAAGAAATAAAATAACATAGAAATGTAAATAATCAAGCA
AATACAAATTCTAAACTATCATTCTGAAGTTTAACTGGTA
ACACACATGCTGACATAATAGATCGTTTAAACTTCTTCTT
TATTCTTTCCTTAGCTTTATCTGTTTGAGTATGAATCCAA
ATATTTCACCTGGGCTTAAATTTCCAATAGCGGTTTCTAT
TCTAATAACGATATTATCACTTGGAGAGTATTCCAGAAAT
TTATCAAGATTAATATTATTGAGTGTTAATTATATACCAG
GCACAGATCTAAGCACGTTTATTCAATACTTAACGCAACA
CAATGAAATGGGAGACTATTACTCTTTCAAAGGTATAGAT
GACTGAACTGAGCCACAGAACATTTTAGCAACTCCCTTAA
GGTCACAAGACATTGCTAGAACCAGGTATCAAATCCAGTG
GTCTGTGTTTAAAATATGTGTTTAAAAATATGGTAAAATA
TTTACATATGTACTCTAGTGCATGCTTCACATTATTTATT
TTACAATTATAAATTATATACTGTAAAAGTATTGAATGTA
CACACACACACAGATATATATATGTTTGTGGATAATTTAA
AGTACATGCAGGAATGATTTTACTATGCAATCTTCACCTA
AGTTGCAATTGTTGAATGTAAAATGCCCCTCTACTATTCA
AGTAAAAATAATCCTCTTGAATTAATTTCAACAAATATCT
TTCAGATGTATTGTTTTTACTATTTTTTCTTTATTCTACC
TTTTTCCACAGACTGATGGTTAAGACATCAATTGAGTGCT
TTTGTTTCCTTTTATTCATCAATATTTTTCAAAACTGCAA
AAGTCTATTACAAAGAGATTTAGAAGAACATAAGAAAATT
AGCAACATATTATTCCTTAAACTCATAAAATTATTATATA
GTATTAGATTACCATTAGAAAAAACAGATAGTAAATAGTT
AACTCTTAATACTAAGATTAAACCTGAAATGGATCCAATT
TATTTTCAATATTCATGTTGGCTCATTCTCAGCAAATACG
TACTATGTATACATAGGACATTAAAAATTTAGAAGGGTAA
GCATATACATTTGTATTAGAGAAAAATCCATACTTAAAAA
ATTAGAAATAGTTAATATCTATGCTAAGTAACAAATGACT
GTTATGATTGAAAATTTCGAAGGACGTTTACAGGAAAGAG
AAATTACTGAACGCTGATTTTGATCAGTGATGATTTTAAG
AACACTCTGAGACTGTGAAGAATAGGAAAGTGTAGGGACT
AATCTAGAATTAATGAGAAGGCTCACACTGGAGCAGCGGT
TTTGCACAAGGAAATTGTGGAAGAAGTAAAAGGAGTTTTA
AATGAGGAATGGTTTGAATTCCAGATCAAAAACTTGTGAA
TTATTTTACAGACAATAAAGAATCTTTGATAGATCTAACT
GAGGAAGAAATGTAGGTAATGCATTATTTAAGTAATAATT
AAGATTCCTCATTGATTGGCAGTTGTATTAAAATAGATGG
AAGAAAAAGGAATCAGAGAAATGGATATAAACTAAATAAA
TTACTGAATGAATTCATAATACAACAATTACGTAGCATCT
CAATGTAAAGATAAAGTGTAAAAACTAATATTTATAACAG
AGCTTGATTTTTCAATGCAACTAATGAAGTTGAAGTTTCA
GGGCTCCTAATTTGAACAGACACCATCAAGAACCTGAGCT
GGCCCTTAGTAACGTTTCTGCATGGTCATCTATTTTGTAA
ACAATTGAAGAGAATTAATATCTTAATTGCAAGAGAATGA
ACGGCTGTCTCTCTTATTCTATGCTGATTTCCCCTTCACT
GCATTTCCACTAAGTCAGTTGATATTACAGTTTCAGGCAT
TTGAAGGATGCCACAAAAAGACACTTAGAATGCTATTAGT
TTGAGATTTACGTCGTATATTTTACAGTCACAATTAAATA
TAATTTGGTAACTGATGGTCCTCCAAGTGTAAGAATGGCT
TCCAGGAATCCTCCTACCACCCCTGTGCCAAATCAATTGG
CATCATAACACAAAAATTAAGTGTCTGAAGACAGCACATA
TCAATATGCCCAACACCAGAAGTCTATGTGTAGTGAAGGA
GAAACAAGATTAAAAAGTATAGAGACTACGATCGATCAGT
TGTGTAAAATTTTAAGTGGATGATTCCTCATTGATTCTTC
TCCTGGTAAAAAATGAAAACTTGCTCAAGCCATTCACAAT
ATATGGACATCAGGAACAATACCATAAAACTTATAACACA
CCTTTAAAATGAAGACATTGAGGTCAAACTAGTTTTCAAA
GTTTCAATTCGAAGAGCATTTAATATTAATCATATCATTA
GAACTCTTTTACTGTCCTGAAACCTTGCAGCTTATTAGGT
CAGGGAAATCTGAAATTTTTTTTTTTTTTTTTTTTTTTTT
TTTTTTTTTTTTTTTTTTTTTTTTTTTTTTTTTTTTTTTT
TTTTTTTTTTTTTTTTTTTTTTTTTTTTTTTTTTTTTTTT
TTTTTTTTTTTTTTTTTTTTTTTTTTTTTTTTTTTTTTTT
TTTTTTTTTTTTTTTTTTTTTTTTTTTTTTTTTTTTTTTT
TTTTTTTTTTTTTTTTTTTTTTTTTTTTTTTTTTTTTTTT
TTTTTTTTTTTTTTTTTTTTTTTTTTTTTTTTTTTTTTTT
TTTTTTTTTTTTTTTTTTTTTTTTTTTTTTTTTTTTTTTT
TTTTTTTTTTTTTTTTTTTTTTTTTTTTTTTTTTTTTTTT
TTTTTTTTTTTTTTTTTTTTTTTTTTTTTTTTTTTTTTTT
TTTTTTTTTTTTTTTTTTTTTTTTTTTTTTTTTTTTTTTT
TTTTTTTTTTTTTTTTTTTTTTTTTTTTTTTTTTTTTTTT
TTTTTTTTTTTTTTTTTTTTTTTTTTTTTTTTTTTTTTTT
TTTTTTTTTTTTTTTTTTTTTTTTTTTTTTTTTTTTTTTT
TTTTTTTTTTTTTTTTTTTTTTTTTTTTTTTTTTTTTTTT
TTTTTTTTTTTTTTTTTTTTTTTTTTTTTTTTTTTTTTTT
TTTTTTTTTTTTTTTTTTTTTTTTTTTTTTTTTTTTTTTT
TTTTTTTTTTTTTTTTTTTTTTTTTTTTTTTTTTTTTTTT
TTTTTTTTTTTTTTTTTTTTTTTTTTTTTTTTTTTTTTTT
TTTTTTTTTTTTTTTTTTTTTTTTTTTTTTTTTTTTTTTT
TTTTTTTTTTTTTTTTTTTTTTTTTTTTTTTTTTTTTTTT
TTTTTTTTTTTTTTTTTTTTTTTTTTTTTTTTTTTTTTTT
TTTTTTTTTTTTTTTTTTTTTTTTTTTTTTTTTTTTTTTT
TTTTTTTTTTTTTTTTTTTTTTTTTTTTTTTTTTTTTTTT
TTTTTTTTTTTTTTTTTTTTTTTTTTTTTTTTTTTTTTTT
TTTTTTTTTTTTTTTTTTTTTTTTTTTTTTTTTTTTTTTT
TTTTTTTTTTTTTTTTTTTTTTTTTTTTTTTTTTTTTTTT
TTTTTTTTTTTTTTTTTTTTTTTTTTTTTTTTTTTTTTTT
TTTTTTTTTTTTTTTTTTTTTTTTTTTTTTTTTTTTTTTT
TTTTTTTTTTTTTTTTTTTTTTTTTTTTTTTTTTTTTTTT
TTTTTTTTTTTTTTTTTTTTTTTTTTTTTTTTTTTTTTTT
TTTTTTTTTTTTTTTTTTTTTTTTTTTTTTTTTTTTTTTT
TTTTTTTTTTTTTTTTTTTTTTTTTTTTTTTTTTTTTTTT
TTTTTTTTTTTTTTTTTTTTTTTTTTTTTTTTTTTTTTTT
TTTTTTTTTTTTTTTTTTTTTTTTTTTTTTTTTTTTTTTT
TTTTTTTTTTTTTTTTTTTTTTTTTTTTTTTTTTTTTTTT
TTTTTTTTTTTTTTTTTTTTTTTTTTTTTTTTTTTTTTTT
TTTTTTTTTTTTTTTTTTTTTTTTTTTTTTTTTTTTTTTT
TTTTTTTTTTTTTTTTTTTTTTTTTTTTTTTTTTTTTTTT
TTTTTTTTTTTTTTTTTTTTTTTTTTTTTTTTTTTTTTTT
TTTTTTTTTTTTTTTTTTTTTTTTTTTTTTTTTTTTTTTT
TTTTTTTTTTTTTTTTTTTTTTTTTTTTTTTTTTTTTTTT
TTTTTTTTTTTTTTTTTTTTTTTTTTTTTTTTTTTTTTTT
TTTTTTTTTTTTTTTTTTTTTTTTTTTTTTTTTTTTTTTT
TTTTTTTTTTTTTTTTTTTTTTTTTTTTTTTTTTTTTTTT
TTTTTTTTTTTTTTTTTTTTTTTTTTTTTTTTTTTTTTTT
TTTTTTTTTTTTTTTTTTTTTTTTTTTTTTTTTTTTTTTT
TTTTTAGACGGAGTCTCGCTCTGTCGCCCAGGCTGGAGTG
CAGTGGCCAGATCTCAGCTCACTACAAACTCCGCCTCCCA
GGTTCATGCCATTCTCCTGCCTCAGCCTCCCGTGTAGCTG
GGACTACAGGCGCCCGCCACCTCACCCGGCTAGTTTTTTT
TTTGTATTTTTAGTAGAGAGGGGTTTCATCGTGTTAGCCA
GGATGGTCTCGATCGCCTGACCTCGTGATCCGCCTGCCTC
AGCCTCCCAAAGTGCTGGGATTACAGGGAAATCTGAAAAG
ATTTTTTCCAAAATTTGATGACAATTTTAAAAATGTTTAG
ACATAAGTGGTGAACTTGAAATGGCTTCAAATATTTCCTC
ATAACAAGAAACAAATTTAAATCAAACATACCAAAAGAAA
GACTGAATTATTTTTTCTATTTTATCCGCACTGAAAACAT
TATAAAATTGTGTCATATGAAGAAAAAGTCAAAAAAGTAT
TCAACAAAAATGTAGAAATTCAAAGTATCAAAGAATTTAT
CATACAATGAATATGCATATTATATTATGTGTTTCTATGA
TACTTTATTGTGATTTTAATTTGCATTTCCCTAATAGTTA
TTGATATTGAGCATTTTTCCATTAACCTGCTAGTTATTTG
TAGGTTTTCTTTTGAGAAATGTCTACTCAGGTCCTTTACC
AATTTTTAAATTATGTTATTTGTTTTCTTGCTATTGAGTT
GTTTAGAGTTTTTTATATGTTTTGGACGTTAACCCCTTAT
CAAGTGTATGGTTTACATATGTTTTCTCCCATTCCATAGG
CTTTCTCTTCATTCCATTATTTGTTTCCGTAGCTGTACAG
AAGCTCTTTGGTTTGAAGAAATCCCATTTGTCTATTTTTG
CTTTTGTTGCTTGTGCTTTCAGAGTTACTGAAAAAAAAGA
TCATTGCAATATTGTGGAGCTTTTAACTCATTTCTTCTAG
TAGTTTTATGGTTTCTTATTTGTCTTTAATCTATTTTGAG
TTGATTTTTGTATCTATTGTAAGAAAAAGATCTAGTTTAA
TCCTTCTGAATATAGATATCGAATTTCCCCAATACAATTT
GTTTAAGAGTCTGTCCTTTCTTCATTGTGTGTTCTTGGCA
TCTTTATTGAAAATCAATTGGCCATAAATTCATGGGTTTA
TTTCTGGACTTTCTATCTTGTTTTGTTGATAAATATGTTT
GTTTTTATGCCAGCACCATGCTGTTTTGATTACAATAGTT
TTATAATAAATTTTGAAATCAAGGAGTATGATGTCTTCAG
CTTTATTTTTTCTATTCAAAATTGTTTCGATTATTTGGGT
TTTGTGGTTCCCGTATGAATTACTATGGGCTTGTCATGTA
TGGTACTTATTGTGTTGAGGTACATTTCTTCTATACTTAA
TCAGTTGGAATTTTTATCATGAAAAGATATTGAATTTTGT
CAAATGCTTTTTCTGTATGTATTGAGATGATCATCTGACT
TTCGTCCTTCATTTTGTTATATTGATATATCATATATACT
GATTTGCATATATTGCACCATCCTTGCATCCCAGAGATAA
ATCCCACTTGATAATGGTGGATGACTCTTTCAATGTGTTG
CTGAATTCAGTTTCCTAATATATTGTTGAGGCTTTTTGTA
TCTATGTGATCAGAGACACTGGCCTGTAATTTTCATTTCT
TGTAGCATCTTTGACTGGTTTTAGTATCAAAATAATATTG
ACTTCATAGAATGAATTTAGAAGTACTTCTTCCACTTCAA
TTATTTTAAAAAGTTTGAGAAATATATTAGTTCTTCATAA
AAGTTTGGTAGAATTTAGCTGAAAGACCATCCAGTTTTTG
GCTTTTCTTTGACAGGAAACTTTTTATTATTGATTCAGTC
ATTGGACTTGTTATTGATCTATTCGGATTTTCTATTATTT
AATGATTCAGCCTTGATAGGTTGCATATGTCTAGGTTGTA
TGTGGATGTGTCTTGATATATTGTATGTGTATGTATGTAG
AAATTTATACATTTCTTCTAGGTTAACCAAATTATTGGTG
TATGATTGTTCATAGTTGTCTCATGATTTTTTATTTCTGC
GGTATCAATTTTTATGCCTCCTCTTTTTTTTTTTTTTTTT
TTTTAGACGGAGTCTCGCTCTGTCGCCCAGGCTGGAGTGC
AGTGGCCAGATCTCAGCTCACTACAAACTCCGCCTCCCAG
GTTCATGCCATTCTCCTGCCTCAGCCTCCCGTGTAGCTGG
GACTACAGGCGCCCGCCACCTCACCCGGCTAGTTTTTTTT
TTGTATTTTTTAGTAGAGAGGGGGTTTCATCGTGTTAGCC
AGGATGGTCTCGATCGCCTGACCTCGTGATCCGCCCGTCT
CAGCCTCCCAAAGTGCTGGGATTACAGGCTTGAGCCACCG
CGCCCGGCCACCTCCTCTTTCATTTCTGATTTATTTATTT
CACTCTCCTTTTTTTAATGTAGCTATATATTATTATCTTT
TCAAAAAATCAACTTTTTTTCATTGATTTTTTCCTATTGT
CTATTTTGTTTTTTCTGCTCTGTTCTTTGTTATTTCCTTC
CTTTTGCTAGGTTTGAACTTTGCTCTTCTCTCAGTTCTTG
ACTTTTACATAGTTCATTTGAGATCTTTTTTTTATTATTA
TGGACATTTGTTGTCATGTATTTTCTGTGAAGAACTTTCC
ACTTAGAACTTTTTTTGCTGCATCACATGAGTTTTGCAAT
GTAGTTTTTTCGTTTTTATCTTGTATTTTTTATTTTCCTT
TTGATTTATTCTTTGACACATTGTTGAAGAGTATGGTGAT
TAATTCCAACATATTTGTAAATTTTTCATGATTTCCCTTG
TTATTGATTTTTAGTTTCATGTTACTGTGATTGGAAAGGA
TTGTTATGATTTCAAATCCCTTAAAATCCCTGAGAGATTT
TATGGCCTAACATGCAGTCTATCTTGGAGGATGTTCCTTG
TGTGTTTGAAAAGAATGTGCATTCTGTTGCTGTTGGTTGG
AATGTTTCGTATATATCTGTTGGGTCTATTTGGTCTAAAG
TATAATTCAAGTCCATTTGATTTTTTATTGATTTTCTGTC
TAGATGATCTGTTCATTTTTGAAAATGGGATTTTGAAGTC
CTTTGCTATGTTTGTGTTTCAGTCTATCTTTCCCTTCAGA
TTGCTTGACCATTCTCCCGTTTGACCCAAGAATACTAACT
GGTGGCGTTTGTGACTGCAGCATTTACCCCAAGATGACTT
TGCATTGAAATATCTTGGTTTTATTATTATTTTTACTTTG
CTCTGGTATATCAACTTTGGAAACAAAAGACATCATTCTA
TTTATAGCATTCTGCTTTTAGTAGTGGTATTTTCATTTAC
AAAATATGGTAATTCTTGATCACTGACAATGTCAAATCCT
AGAAAACGTAGCATTCCTACCTGTGACGTTAACATAGTTC
TTGAACAGATATTGGCTGAAGATTCATTTGATGAATCTGA
TTGTTCTCAAATAGATGATTCTTTTCATTTATGTCCGTGT
GAAGAGACCACCAAACAGGCTTTGTGTGAGCAACAAGGAT
GTTTATTTCACCTGGATGCAGGCAGGTTGAGTCAAAAAAG
AGTCAGTGAAGGGAGATAGGGGTGGGGCCATTTTGTAGGA
TTTGGGTAGGTAAAGGAAAATTACAGTCAAAGGGGGTTGT
TCTCTGGCAGGCAGGAGTGGCTGTCATAAGGTGCTCAGTG
GGGGAGCCTTTGAGCCAGGATGAGCCAGGAGAAGGAATTT
CACAAGGTAATGTCATCAGTTAAGGCAGGAACAGGTCATT
TTCACTTCTTTTGTCATTCTTGAGTTACTTCAGGCCATCT
GGATGTATACTGACAGGTCACAGGGGATGTGATGGCTTAA
CTTGGGATCAGAGGCCTGACATTCCTGTCTTCTATTGATA
AGAAAAAGAAAACGAAATAGTGGTAAAGTGTTGGGGCGGT
GAAAATTTTCGGGGATGGTATGGAGAGATAATGGTCAATG
TTTCTCAGGGCTGCCTCAAGCAGGATTAGGGGTGGCGTGG
GAAACGACAGTGGAAGAGATTAAGCTAAAAGAAGATTTTG
TGGTAAGGGGTGATATTGTGGGGTTGTTAGAAGAAACATT
TGTCATGTAGAATTATTGGTGATAGCTCGGATACTGTTTC
GTATGAATTGAAAAACTAAACGGAATAAGAGAAGGAGAAA
AACGGGTATTAAAGAACTAAGAATTGGGAGGATCCAGGAC
ATCCAATTAGAGAGTGTCCAAGGGAGTTCAATGTAATTAC
TTGTTTGGTTGGTGAGTTTTGGGGCTCTATTCTTGGCAGA
GTCTATTTTTTAAGTTGGAGGCTGAGCTGGATGAGATGTG
TTTTTAAAAGACCATTAGTCCGTTCTACCTTTCCTGAAGA
TTGAGGATGATAAGGGATATGAAGGTTCCACTGAATACCA
AGAGCCTGAGAATCTGGTTGGGTGATTTGACTAGTAAAGG
CCGGTCTGTTATCAGACTGTATAGAAGTGGGAAGGCCAAA
CCGCAGAATTATGTCTGACAGAAGGGAAGAAATGACTGTG
GTGGCCTTCTCAGACCCTTTGGGAAAGGCCCACTACCCAT
CCAGTGGAAGTGTCTACCCAGACCAAGAGGTATTTTAGTT
TCCTGGCTGGAGGCATGTGAGTAAAGTCAATTTGCCAGTC
CTAGGTGGGGGCAAATCCCCAAACTTGATGTGTAGGGAAG
GGAGGTGGCCTGAGAAATTCCTGAGGAGTAGTAGAATAGC
AGATGGAACACTGAGAAGTGATTTCCTTGAGGATAGTTTT
CCATAATAGAAAGGAAACGAAAGGTTCTAAGAGGCAGGCT
AGCGACTTGGAACCTACATGGAAGAGGTTATGAAATGATG
ACAGAATAGAATGGGCCTGTGAGGCTGGAAGGAGCTATTT
TCCTTGGTCTAAGAACAATTTGCCTTGTGTGGGAAGAGAT
TGATAGGTGGAAGTTTCAGCAGGGGAGTAGTTTGGAGTGG
CCAGATGAGAAGGAGAAAAACTGCCATGAGGGATAGAAGT
TGGAATGCTAGCTGCTTTTTTTAGCTAACTTATCAGCATA
AGCATTGTCCTGAGCAATGGGATCTGATGCTTTTTGATGG
CCCTTGCAGTGAATGACTCCAACTTCCTTTGGAAGTAAAG
TAGCCTTGAGAAGAGTTTTTATTAAAGAGGCATTAATGAT
GGAGGACCTCATCATAGTGAGGAAATCTCTTTCAGCCCAT
ATAACAGCATGGTGGTGCAGGATATGGAAGGCATATTTAG
AGTCAGTATAAATATTGACACATAATTCCTTTGCAAGGGT
TAGGGCTCGAGTTAAGGTAATGAGTTCGACTTGCTGAGAG
GCAGTGGAGGGAGGCAGAAAGTATATGCATTAGCTGTGAG
GAAGAAAATAGATTTTGGAAGTTAAGAGAACTGTAGAGAG
TGAGTTGAGCATAGTTTGTGATTTTGAGGGCCTCTAAAAG
TATTAACACAGTGGCAGCCACTGCACCCAGACATGAGGGG
TAGGCTAAAACACTAAGGTCAAGTTGTTTGGACAGAAAGA
TTACAGGGCTTGGTCCCAGCTCTTGTGTAAGAATTCTGAC
CTCACTAACCATGCCTAGGAAGGAAAGCAGTTGTTGTTTT
GTAGAAGGGTTAGGGGTTTGAGAGAGCAGTTGGACACGAC
CGGCAGGGAGAACACATGTGTTTTCATGAGACTTATGCTG
AGATAGGTAACAGATGAGGAAGAAATTTAAGCTTGACTGA
AGTAATGAGGGCTGTCTGTGAAGCCTTGAGGCAGTACAGT
CCAGGTAATTTCCTAAGCCTGATGGGTGTCAGGGTCAGTC
AAAGTGAAAGCAAAGAGAGGCTGGGATGAAGGGTGCAAAG
AAATAGTAAAGAAAGCATGTTTGAGATCCAGAACAGAATA
ATGGGTTGTGGAGGGAGGTATTGAGGATAGGAGAGTATAT
GGGTTTGGCACCATGGGTGGATAGGCAAAACCATTTGGTT
GATAAGGCGCAGATCCTGAACTAACCTGTAAGCCTTGTCT
GGTTTTAGAATAGGTAAAATGGGGGAATTGTAAGGGGAGT
TTATAGGCTTTAAATGGCCGTGCTGTAGCAAGTGAGTGAT
AACAGGCTTTAATCCTTTTAAAGCATGCTCTGGAATGAGA
TATTGGCATGCAGCAGGATAAGGTGATTAAGTTTTAATGG
GATGGTAAGGGGTACATGATCGGTCACTAAGGAGGGAGTA
GAGGTGTCCTATACCTGTGGTTTAAGATGGGGAGATACAA
GAAGAGGATGTGAAAGAGGCTTTGGACTGGGGGAAAAGGC
AGCAATGAGGTGTAGCTGTGGCCTAGGAATAGTCAGGGAA
GCATATGATTTAGTTAAAATGTCTCAACCTAATAAGGGAG
CTGGGCAGGTAGGGATAACTAAAAAGGAGTGCATAAAAGA
ATGTTGTCCAAGTTGGCACCAGACTTGGGGAGTTTTAAGA
GGTTTAGAAGCCTGTCTGTCAATACCCACAACAGTCATGG
AGGCAAGGGAAACAAGCCCTTGAAAAGAAGGTAATGTGGA
GTGGGCAGCCTCCGTATTGATTAAGAAGGGGACGGACTTA
CCTCCACTGTGAGAGTTACCTCAAGCTCGGCATCCGTGAT
GGTCTAGGGGGCTTCCCAGGCGATCGAGCAGTGTCAGTCT
TCAGTCACTAAGCCGAGAAGATCTGCGAAGGAGTCAATCA
GAGAGCCTTGGGTCAGAGTTCCAGGGGCTCTGGGAGTGGC
TGCCAGGTGTGTTGAACAGTTCGATTTTCAGTGGGGTTCC
GCACAGATGGGACATGGTTTAGCAGGAATCCTGGGCTACA
GGCATTCCTTGACCCAATGGCCAGATTTCCAGCACTTCTA
GCAAGCTCCTGGGGGAGGCCGTCCTGGAGGAACACCTGGC
AGCTGCGGTTTAGGTGTTTAGAGTTCTTGTGTGCTGGAGA
TGTGACTGGAGTTTCTCTCACAGTGGAGGCAAAGAATTGC
AACTCAGAAATATGTCGCTACTTGGTTGCCTCTATTATTG
TACACTTTGAAGGTGAGGTTAATTAAGTCCGTTGTGGAGT
TTGAGGGCCGGAATTTAATTTTTGGAGCATTATTTAATAT
TGGGAGCAAACTGGGTAATAAAATAAAATGCATATTGAGA
ATAAGACGGCCTTCTAACCTTTCAGGGTTTAGGGCTGTAA
AGCATCTCAGGGTTGCTGCCAAATGGGCCACAAACTGGGC
TGGGTTTTTCATATTTGATGAAAAAGAGCCTAAATGCTAA
CTGATTTGGGAGAGGTCGGATAAAGAAAAAGGATCATTAA
TCTTAACTATGCCTTTAGGTCTAGCCACCTTTTTAAGAAG
AAATTGCTGGACAGGTGGGGGAGGGCTAGTCACGGAACGA
AACTGTAAGCTGGACCCAGTGTGAGGAGGGGAGGTGATAA
AAGGATTATAGGGCGGGGGAGTGGAGAATGAGGAAGAATT
GAGACCTAGCTCGGCCTGGTGAGAGGCAACCTGGGGAGAA
AGGGTGAGGTCAGATGGGTCTGCAGAAAAGGGAGATTCAA
AAGACTCAGTGACACTTGGGGTTGGAACTGAAGGGACAGG
TGGAAGGGAAAGAAGCAAGATTTGGGACTAGTTGCATTGA
GAACAAAGACTAGGGAGGGACCAATGTGTAAAAGGATGCC
TGGACGTCAGGCACCTCAGACCATTTGCTCATTTTATGAC
AAGAATTATTTAGCTCTTGTAGGATGGAAAAATCAAAAGT
GTCATTTTCTGGCTATTTGGAACCACTGCTGAGTTTGTAT
TGCGGTCAAGCGGTGTTGCAGAAGAAAATAAGATGCTTAG
ATTTTAGGTCAGGCAAGAGTTGAAGAGGTTTTAAGTCATT
GAGAACACAGGCTAAGGGAGAAGGAGGACTGGAAGGTGGA
AGGTTCCCCATAGTGAAGAAGGCAACTCCAGAGACATGGA
GAGAAGGGGTGAGGGGTGGTTGCCCCCAGGAAAGTGGGGG
AGTGGAGAATGAGGAAGAATTGGGACCTAGCTCGGCCTGG
TGAGAGGCAACCTGGGGAGAAAGGGTGAGGTCAGATGGGT
CTGCAGAAAAGGAGATTCAAAAGACTCAGTGACACTTGGG
GTTGGAACTGAAGGGACAGGTGGAAGGGAAAGAAGGAAGA
TTTGGGACTAGTTGCATTGAGAACAAAGACTAGGGAGGGA
CCAATGTGTAAAAGGATGCCTGGACGTCAGGCACCTCAGA
CCATTTGCTCATTTTATGACAAGAATTATTTAGCTCTTGT
AGGATGGAAAAATCAAAAGTGTCATTTTCTGGCTATTTGG
AACCACTGCTGAGTTTGTATTGCGGTCAAGCGGTGTTGCA
GAAGAAAATAAGATGCTTAGATTTTAGGTCAGGCAAGAGT
TGAAGAGGTTTTAAGTCATTGAGAACACAGGCTAAGGGAG
AAGGAGGACTGGAAGGTGGAAGGTTCCCCATAGTGAAGAA
GGCAACTCCAGAGACATGGAGAGAAGGGGTGAGGGGTGGT
TGCCCCCCAGGAAAGTGGAGGAGTAGAGACACCGAGAGAA
GGGATGGGGGTGCTTGCCCTCTAGGAAAGTGGAGAAGGAG
TTGGGATGAACAGCCCTGGGCTGCAACGTGGGTGAGCAGC
CAAATCAGGCATCCCTGCAACTGACTTGCCCCTAACGGAA
TGTGGGTGAACAGCCAAGGCAGGTGTCCCCGCGGTGATCA
GCCAACAGTGAAATGTGGGTGAATAATCAGGCAGGTGTCC
TCGTGTGATTAAACACCAAGGGAAGACTGTCTTCCCGGGT
CCGTGACCAGTGCTGGAGTTTTGGGTCCGCGGATAAAACT
CGTCTCCTTTGTCTCTACTAGAAAAGGAAAGGAACTGAAA
TTAAGAGAAGGGAGAGATTGAAGTGTGGCACCAAGATTGA
AAGGAGAAAGAGGTTAAGGGATAGTGAGAGGTTGGAGAGT
AGAGTAAAGAGAGGCTGCTTACCAGATTTAAAATTGGTGA
GATGTTCCTTGGGCTGGTTAGTCTGAGGACCACAGGTTGT
AGGTGGATCTTTCTCATGGAGTAAAGAGCAGGAGGACAGG
GGATTGATCTCCCAAGGGAGGTCCCCCCATCTGACTCACG
GCACCAAATTTCACTCGTGTCCCTGTGAAGAGATCACCAA
ACAGGCTTTGTGTGAGCAACAAGGCTGTTGATTTCACCTG
GGTGCAGGCGGGCTGAGTCCGAAAAGAGAGTCAGCAAAGG
GAGATAGGGGTGGGACTGTTTTATAAGATTTGGGTAGGTA
AAGGAAAATTACAGTCAAAGGGGGTTGCTCTCTGGCGGGC
AGGGGTGGGGGTCACAAGGTGCTCAGTGGGAGAGTCTTTG
AGCCAGGATGAGTCAGGAGAAGGAATTCCACAAGGTAATG
TCATCAGTTAAGGCAGAAACAGGCCATTTTCACTTCTTTT
TTCATTCTTATTACCTCAGGCCATCTGGAGGTATACTTGC
AGATCACAGGGGATATGATGGCTTAACTTGGACTCAGAGA
CCTGACAATTCTGATGTCAGCTCTGTTTAGAAATAGCTCC
AAGAAGTTTTGATATTTTATTTTCACGTTGAAAATCGGTC
ATATTTGTTTCAGCCTCAAAGAGTTTGTTTATGTAAAATT
AAATGAATTTTGGCAGCAAGCTTCACTTTTTTTCTTTTTT
TCCTAAATGGGAAGAGAGTTAGTAACTGCTTTATATATTT
AGGTGCTCTGATGTTGGGTGCATATATATTTACAATTGTT
ATATTATCTTGATGAACTGACCACTTTTTCATTACACAGT
GACCTTCTTTGTTTCTTTGTATAGTTCACTACTTAAAGTC
TATTTTGTGTGATACAAGTGGAACTACCTCTGCCTTCTTT
TGGTTTCCATTTTGTGTGGAATATCCTTTTCTATCCCGAC
AGTCTCTGTGTGTCCCTAAAAGTGAATTGAGTTTCTTGTT
AACAGAATATACTTGGATATTGTCAGTGTTTTTTAAAAAT
ATTCATCCTACCACTCTTTATCTTTGAATTCAGAAGTTAA
TTCATTTATATTTAAGGTAGTTATTGATAGGTAGGGACTT
GCTACTGCCACTTTGTAATTTGTTTTCTGGCTTTCTTATA
GATTCTTTGTTTCTGTCCTCCTCTCTTGCTGTCTTTCTTT
GTGGTTTGATAGTTTTCTGTAGTGGTATTCTTTTAATTCT
TTCTTTTTTGTTCTTTTACATCAACTATAGGTTTCTGCCT
AGTGGTTAGTTACCATGAGGCATACATAAAACATCTTCAA
CATTTAAATCAATTAAACATTTTAAATCACTGCATCATCT
CACTAGTCACATTTCAGATACTCAATAGCCATATGTGGGT
AGTGGCTATTAAGTTGTACAGCTCAACTACAGCACATTTT
CATCATCACAGAAATTTTTGTAATATAGTGCTAAGTGATA
TGGTAGTCCAAATTAGGTGCCCCTTATGCTCAGAAAAAGA
ATGGAAAGGAAATGAGTATTTTCCATATGGTGATCTTGAT
ATATATTCAAAAGAGCAGGTTATGAAACATCACAAATTAT
TAATAATAAAACTACTAGTTACATCTGATTGGTAAACCAA
TCTAATTATTTTGTTTGTTTTTCAGGATCCCAGACTGGAG
TGCGGTGGTGCTATCTCGGCTCACTACAACCTCTGCCTCC
CAGGTTCCAGTGATTCTCCTGCCTCAGCTTCCCCAATAGC
TAGGATTACAGGCACACGCCACCACTCCTGGTGGACTTTT
TTGTATTTTTTTGTTAGAGATGGGCTTTCAACATATTGCC
CAGGCTAGTCTCGAACTCCTGAGCTCAAGCAATCCACCTG
CCTCGGCCTCCCAAATTGCTGGGATTACAAGCATGAGCCA
CTACATCTGGCCAATTTATTTTTAATAATCACAAATATAA
GTGTTATAATTCACATGAGAAGATTCAGTCATCTATTACT
CACTCTGTTTTTATTTTTTGTTGTTATGGTTTGGGCTTTT
CTGTCTGTACCCTCACACAACTACCAGCACTTTGAAAGCA
TAGCTAGTACAAATTAAAGCACAACACAAAATAAAATGAC
AAAAGAGAAGATAAGAATTGTGCAGAGTCCATTATCCTTT
CTCTAATTAATTCAAGTCACGATCAGCTTGTCATTTTCTT
TCACTTTGCCTGATTTGAAATCAAATTTTCCTCCTCTTAC
TGACTCAGACATGTATTAGTCTCCTTTTTTTCCCAATAGA
AAAAGAGTTTAAAAATCCTGAAAACTGTCCTTGTTATATT
TCTCTTTTAATCACAGGAAAAAAATAATGCCCCAATACCC
TTATATGCTTATATGCATAGCCTAAGATAAAGGTCACCTT
TATGATTTATTTTAGAACATTTTTTCATTGCATGGAGAAG
CCCTAACATTCTAAACTTTCCTTTCCCACTTAATAACTTT
ACTTCTTTCTAAAAGGACACTGCTAGCACAATTCAAATTC
AATAATTTGGACAAAAGTAAGGAAAAATGACTTTAGAGTT
TATTTAATTTTGTTGTAAGTAAGTGAAAACACACAAGATC
CTACATTTATATTTATTGCAATTATTTTATTAGGTGTGTT
TTTAAAACTAGATTGCAAGTTCTTCAAATAATTTAACCAT
CTGAAGGTAAAGGGAAAAAAATACCATATACTTGGCAACT
TCCTCAGTCATCTAAAATCACACACAAAAAAACTTTTAAA
ATCTTCAGAGAAAATTGATTTTCCTCCCTTTGCTATACTA
GCTGCCTCTTTTAGTGCTCTCTTTCCCAGGTTCCCAAGGC
ATTTATCCCAGGGTACAACACACAACACAACTGCAAATTT
CTGTCTTTTAAATGGCATAATAGAAATCTGTGAGAAAAGT
CACTTTTTGGGACCAGCACTGGCATTGCATCAACTTTCCA
AGCTCTACTGACTCAATTTGAATTGCTATGTAATGACTAA
TTTATGTGTGTCAGGTGCTATATTAAATGCATTACCTAAT
TTAATTCACTCAAAAACCTTATAATATACTTTTATCATTG
TCTTTTTATGCCTAAGGAAGCTGAATTCCAGAAAGGTTAA
AATGACTTGCTTAGGTTAGTAGTGAACTTGAGATTTGACC
CCTGGCTGTCTGGTTCCACAGCTGAGCCTGTACACATTAG
CCTCACTGCCTTTTTGACTCCAAGTGTATTTTATTCCCAA
ACTTTGTTATCAATTTTGGTTTTAGACAGAGGAAACTCTT
AGAGCTGATATTCTCCAGTCTCTAATGAAGATTCATAGAG
ACGTAATTTTATATGTTGTGTAATGATCATACTTAAGTAG
AGTGTATTTGCCTTCTATAAGTTAATCTTCCAAGATATCT
AACAAATTATGTACTGCTACATATCAGATAGAAGTAATCA
TTTCTTGGGAAAAATAAAACCAGTCTTACCTGTGATGTAC
AATTAGTAAATGACTGAAAGTAGATGGTTAATTGTCATTT
ATTAGTTGTAAGTAAATAGTTTATAACCCAGTTAATATAA
CCACTTAGATTAGCTTATATGTATCATTTAAATGAAATTC
AAATTCAGAATGAAACCTGAGAATTCATATATGTTTACAT
TTTGATATTTATTATGCTATCTCTATTCCCCCCCAGAAAA
AGTCTATTCCTTAACCCTAATTAATTTTTAAATCAACAGC
CTATATATATATATCTATATGTATATATAGATATATATAG
AGAGATATGTAAAAATCAATCTGGGTGCAAGACCAAGTTT
TAGTAGATTTGATAAAATATTTTATTGATATATCAGAAAA
CAACGTAATTACTGCTAGTTCCATTGTTAACATTTAAATT
CTATTAAGAAATCCTATTTGTTAATAATTAAACATTACAT
TACTAATAATATTCTTATTTAATGTCATCACTAAATTAAC
AAAAAAGCATTTGATTGTAAAAGAGAAACTTTTTTCTGTT
AGATATTCCTAGGGAATTAAGTTCCACTCACAAAGTATTC
CTCAAAAGTGATTTTAATGTAATCTTTAAGGTAATCCCAA
ATTCTCAATGGCACATAAAAGCATGCATTTTTTAAAAGTA
ATCAATATGCCAAAAAAGATGAAGTAAACTCTTAATTCCT
AGGGAGAGTTCTTAATGGTATACAAGTGTTTATTTTTCTC
TGTCAGGCAAATTATTAAAAATGAATTTGAATGCCGAGGT
GATGAAGATTCCTTTTGATTACATATGAAAACCTTCTTAA
AAAATTACTCACTGATAAAAATTTTCACTTCTTCATGGTT
TCAGTGCCAGGGTATTATATACAAAAATGCTTAAACTGCT
AAATAAAATAGCTAATTCTAGGTGTCTTATTTGTAATCTT
TAGTCCTGTTTCAGCAGTTGTCCAAGGTCAGGCTAATTGT
AATGGTCAGTTTTGTGGAACACAATGGTAAGGATGACTTT
TTGCTGTTGTTGTTTAAGGTGGAGTCTCCCTGTCACCCAG
GCTGGAGTGCGGTGATGTGGTCTCAGCTCCCTGGAAGCTC
TGCCTCCTGGGCTCAAAGAATTCGCCTGCGTCAGCCTCCC
GAGTAGCTGGGATTACAGGCCTGTGTGACCACAGCCCTGC
TAACTTTTGTATTTTCAGTAGAGACGGGGTTTTGCCATGT
TGACCAGGCTGGTCTCGAACTCCTGATGTCAGGTGATCCA
CCCACCTTGGCCTCCCAAAGTGCTGGGATTACAGGCATGA
ACCACCATGCACGGCTGCGGGTGACTATTTTTATAGTGGC
ATCTTAAAATGGTTAAACTATTTAAATTTAAAAGGTCATT
AATAGTGTGAAAAATTTCCACTAATTTCCACTTCTACAGT
GAGATTTGTAATAGATGCCTTCTTTGTTCTTAAAAATGAG
TTGTATACATTAAATATGTACAGTTTTATGTGTTAATCAT
ACATCAATAAAATGATTTGAAAAGCAATGTTCAAAGTCAG
TTCAAACCTATTAAGGGAATAATGGTAGCACCCAGTTGTT
GTAAACCCTATACTATCAGTATCTAACTAATAGCCAACAC
AATACGGACTTCAGGGCTAGTTGGAGCCAGATAGAAGCAT
TTGTCTAGCCTTAAGTTATTTTAAGACTGAACTACATATT
GACCTTCATAACATGAAATGAAATGTTATCCTGATTCTTT
GCACATAGAACTGGCTGCAAAGAAAAGCTGAGTTAGATTA
TACGGCAGGGAAATAAAAGAAAGAGAAAAAGTACCTCTTA
CTTTCGTATGAATGTAACTATGAAAATGAATGTATGTAAT
ATTGGCTAAAATATGCTTAGGAAAGAAATTTTAAAAATAA
TACATTTGCAAAGCCACAGATGCTATGAATTTTTATGTTT
CAAGTCATGACAAATTGTTGTCCAAGAATGTTTTCCTAAT
TCCCAAACTCCCAATTTCACATAAAGGCAGGTATTTTTCC
ACAGCCTTGCAAAATTGCTTAATATAAAACTTTTAAGTTA
TTGTTAATATAAGTGAAAAACCATAATATATTCTTGTTTT
GATCACTTCAGACATTTTTGGAAGAAAGGTTTATGACTAT
GGCATTAATTTATTAATTACTCACGTACTTCCTAGCTATT
TGCTATTTGATTTGTCTCTCACTATTTTTGTAAAACTATT
ATCTTGACACATCCCCTAGTAAGCTCCTTAATCATTTAGT
CCTTTTCTTTTTCTTTTTCTTTTTTTCTTTATTTTTTTTT
TTGAGACAGAATTTTGCTCTTGTTGCCCAGGTTGGAGTGC
GGTGGCATGATCTCCACTCACTACAACCTACTCCTCCTGG
ATTCAAGCGATTCTCCTGCCTCAGTCTCCCGAGTAGCTAG
GATTACAGGCAAGCACTACCACGCCCAGCTAATTTTGTAT
TTTTCGTAGAGACAGGTTTTCTCCATGTTGGTCAGGCTGC
CTCTTTTAATGTAAGTCAAACTCCCAACCTCAGGTGATCC
ACCCACCTCGGCTTCCCGAAGTGCTGGGATTACAGGCGTG
AGCCACCGCGCCCGGACTTACTCCTTTTCAATGTATTAGT
TTTCCAGGACTGTTATCACAAATTACCGCTAACTGGGTGG
TAAAAAAAAACACAGTTTCTCACTTTCTGGAGGTTAGAAA
TATTAAGTCAAGGTGTCAGCAGGGTCACGGTTCCTCTAGA
GATGCCAGAGAAGAATCCTTCTAGGATAGGGTGATTGCTG
TCAATTCTTGTAATTCCTGGGCTTTCAATTGCATCACTCC
AATATCTGCCTTCATCATCACATAGACTTTTTCATTGCCT
GTCTCTCTGTTTCTGTGTCTAAATCTCCCTCTTCTTTCTC
ATAAAATCACCAAATCCAATATGACCTAATGTTAACTTGA
TTACATCTGCAAAGACTCTGTTTCCGAATAAGTCATATTC
ATAGTTACTGGGGGTTAGGATTTGAATGTGCCTTTGAGGG
GACACAATTCAACCTATGATATTCAATAAAAATCTCCCAT
AATCTTTTCGGTGCGTTTGACACCACTGATCATTCCTTTT
GAAATTTCCTTTTGTCTTCTGTGATACTGAGTTCTTCTGT
TCTTATTCTTCTATAACCTTGTTTAGCTACATCTTTATTG
TTTTATCTTCTTCTTGTTGTTTCCTCTATGGCATTTCCAT
GCCTTGTATTTAGTTCTTCGTTTTCGATAGTCTCAATCTC
CATTCATATAGTCAGCACATATTGGCAACCACATATATTT
ATGTTTGGTGGGCATTGATTGTGTGGAGAAAAGTTAAGTA
TAATCCCCGACTTAGGGAGCTTAAGGTAAAACAAAGAGAT
ACATAAAAATATGCCAAAAAGTGCAGAACTGAGTAGAAAA
GAAACACAGATAATGGAAAGAGAAAGCTGTCAAGCTAGAG
AAGACACTCAAACTGAATTTTGATAAAATGAGTAAGTGTT
CAACAGACCGGCTTTGTGAGTTTCTGCTCTGCTATTTTTC
CCCTTGGTGGGAAGGTTTTAATCATGAAGTATATTTATTT
AATAGATATAAAATATTCATATTTTAATTTCTGTTTGTGT
TAACATTTTAATATACTTTTTATTTTAGTATAGTTTTCAA
AGTATAGAACTGTTGCAAATAGAATACAGAGAATCCTTGA
ATATCTCATATAGAATTTCCCCTATCATTAATATCTTATA
TTACTATGGTACATTTGTCACAACAAGTGAAGCAACATTA
TAATTCATTAAAATTTCTAGTTTACAATTATTTCCTTATT
TTTAACAAATATCTTTGTTCTGTGCCACGATCCCATTCGG
GATATCACATATTTAGTCATCATGTCTCCTGAGGCTCATC
TAGACTGACCGTTTCTTAGACTTACCTAGTTTCCTTCAAA
AATTTGAGGAGTGTTGATTAGGTATTTGGAATAACATCTC
TCATTTGGAGTTGGTCTGAAGTTTTCATCATGATTAGATA
AGGGTTATGGGTTTTTGGAGAAGATTACTCACATGAAGTG
TCATTTTCATTACATCCCATCAAGGATACATGATACCAAC
TGATTATGTTAACCTGAATCACTTGGCTGGAGTAGTGTTT
GTCAGGTTTATACACTGTTTATTTAGCTTATTTCCCCATT
TCCATACCGTGTTTATTTGGAAGAACATTACTAAGTACAC
CTTATGTTCAAGAGGTAGGACATTAAGCTTCACTCCTTTG
AAAGGGGAATATCTACATATATTCTTTGTAATTCTTTAGT
GCTGGAAATTTGTTTCTTCCCTCCCATTAATTTGTACATT
CAATAATTTATGTATATAAATATGGACTCATGGATGTTTA
GTTTACATTTTGGGTTATGATCCAAAACTACTTTATTTTG
TCTTTCAAATTGTTCCAGATTAGGCCATTGGGAGATCTAT
CAGATTGACTCCTGTATACTTTTGGCATGGCCCCATCATT
TTATTTTTTTCAGTGCTTCCTTATTTCCTGACACTACCAG
ATAATCTCGGTTCATCTTGTATATTCCCTGCCTCAGTCCT
AGAATCAGCCCTTTCTGCAAGGAGTCTTGTTTCCTTCTAT
TGGAGGATAGTTTTAGAAACCAAGATCTGGGTGCTGAATG
TGCTTGTTGCTCTGTCACTACTGAGGTGTTATTTCTCATA
GGTCCTCTCAGCAAATAGAGATAGGAAATGTACATATGTA
TACTAATCTATGTATGCACATATCTATAATAATTTCCATT
TGTACCCATCCATATGTATATTAAGTTAATATGAGTTCAG
ACTAATGCTTCTGACTCTAACCCAATGCTACAAGATTTAT
TCTAGGTTTCCTCCTGTTTTATGCAACCTCCCCTTCCAAC
AGTGAGAAGCTGACTCCTACCATGTAACATCTATTTACTT
TTGTTTAATAACAGTACACATGTATCGCATTTTGAGAATT
ATTCATTCTCACCCACATGAGAAACAACTTTGCCAGCTAG
AATAGTACTTATGTACAGTTCCTTTTGCCTTCAGACTTAC
AGTTTCCAATAATTATCAGAGTTACTTAGATAAGCACCCT
TTCCCTCTTCTTTAAGTGAGGTGATACCATACATTTAATA
GAGTTAATTTTTAAATCTGCATTTCACCCAGAGATCCATC
ATCTTCCTACTTGATTATTTTTTAATTTGGATACATCAAT
GTTTACTCTTTTTGCTATGAAGTTTTTTAAAGTTTTGTTG
AAAGCATAATGTCTCATATTCACCACTATAGTAACATATG
GTACTGCCAGCCTATAGAGTTGATCAATTAAAAATAAGAG
AAATAGAATATTTTCTTTACCTTCATTTTTTACTTCTCCA
ACATTATTTTCTTTATATAGGTCCAAGTTTCTGACCTATA
TCATCTTCCTTCTGCCTGAAGTAAACCTTTTCACATTTCT
TGCAGGTCTACTGGTGATGAATTCCTTCATTTTTTGTTTG
CATGAGAAAGTCTTTTTATTTCTCCTTCGTTTTTGTAGGA
TAATTTTTCTGGATATAGAATTCTGTGCTGATAGATCATT
CTTTCAACACTTGTGGTATTTTACTCCACTCTGTTCTAGC
TTTTGTGGTTTCTGATGAGTCGTCACTGCACTTCTTATCT
TTGGTTCTGTAATAGATAAGCTGTTTTTTCTTCTGAATTC
TTTAAGATTTTCTTCTTTTTTTGTCTTTGGTTTTCTTAAA
TTTGAATAAAATATTAGGAGTACTATTTCAGTGTTTATTC
GGATTGGTGTTGTCTAATCTTCCTGGAATTGTGGTTTGGG
TTTGTCATTCATTTTTTAAAGCTTTTGGCCATTATTAATT
CAAATTTTCTTCTGCTCCCTTCTCTGTTTTTGTCCTTCTA
ATATTCTTATTATACATGGTCCCTCCATTTGAATTTTTTC
CAGAGTTCTTAAACGTTCCTGACTGAGTTTTGTTTTTTCT
TTACTTTACATTTTTCTCCTTAAATTTAAGTTTGGAAAGT
TTCTATTGACCTCTCTATAAGCTCAGTGATGCTTTCCTTA
TCCTATTCTGGCCTACTTATGAGCTTATCCAAAGCAATCT
CCATTTTTGTTACAATGATTTTGATTTCTAGCACTTCTTT
TATATTCTTTCTCAAAATTTCTATTTCTGCTTACATTATC
CATCTGTTCTTGCATGTTGTCTATTTTTTCCACTAGAACC
CTTAACATATTAATTATAGTTATTTTAAATATTCTGTCTG
ATAAGTCCAAGATTTGTGTCTTATAAGTGTGGTTCTGATA
TTTGTTTTGTCTCTTCAAACTGTGTTTTTTGTTTTCTTTT
GGTGTATATTGTAATTTTTTGTCAAACACAAAACATGTTA
TATCAGGTCATAGGAACTGAGGTAAATAGAGCTCTACTAT
GAGGATTTATGATCTGATTAGAAACTGAATTTTATTTAAC
TCTTGCTGCAGCTATGGATGTCAAATAATTCAAATTCTTC
TAGTGTCCTTGACTTTCCCTCCTTGACTTTGGGCATTCCT
AAGTATTTTTTCTCAAGATTCTGTGTCTTGCAATTCTTTC
ATCTGTAATCAACAAGAGTTTTGTTGATTTGATGGTAAGG
TGTTGTGGGAGAATGTGTTTTGTACGTTTTGTAATTGTTC
AATTAAATCTAATTGTGGGATGGGGGCTGTATATTTGGCC
TGTGATCTTCACAAGTGTTTTTTCTCATATAGTTTGTTTT
TTTGTTTGTTTTGTTTTCAATTATCCTTCCCAAGGTGAGA
CAGAAAGAATAGAAGAGGCTGGAGTGATAAGAATACCTTT
CTCCATGGCTCTGGGACAATGCTCTGTTATCTCCCTGGAG
AGTTGGGATTTGTTATGGAAAAGATTCTGGGTATGTTTCA
CAAGGATTACTCTTCCAAATCCTCATGCCAGAACAAGGTC
TTTCTTGGTTCTTCATTTTGAGAACCTGGTGCTATTTCTG
GAAGTAAAGCACACAAAAGTGTGTGTATACTAGGAGGTGT
GGGGTCCTGCTGAGTCTGCGGTCTCTGAGGTTTCTCATTT
TCATTCTAGTCCACACTTGGCCTCTAGAAATTTGTCAAAA
TTGTTGTTTAATTCTTATTAGTTTATGGCTTCAGCTACTT
TTGCTTGAGATAAGTGGACCTGGGCCGTGACTCTCTGAAT
TTACTTCTCCAGATTTCAGGATGGTGGTTTGCCTGCAAAA
TCAATTCTTTGTTGGGCTCAAGAAAAGTTACTTATTTCCA
ATTTATCCACCTTTTCCTTGTTGTAAGAATAGGAGTGCCT
ACTTCTTAGATTTTGACATATGAGAGCTGAAAGTCCTTTA
TATTATTGACATGAATGTCTCAGTTGCTCAAATACATGGG
TATCTTGATTGTGTATAGTCATCATGATCTTTGTCTTTGG
CATCTAAAAAAACTAGAGGAAAGCATGACAGAATGGTCCA
AACCTAATACGTTTGCCTAGCTTGCACAATTGAAGCAATG
TTTCAGACCAGGAGAAGAAATAGTGTTTGGTCTTCTCACA
GAAGAGTTAACGTAAACAGGGGCACTATCAGGTTACTTTC
AAGTTTAACAGCCCCCAACAAGACAGTATAAGCCATTGAA
GACTACAGAGGTTTAGACAAGAAAGTGCCATGTTCTCAAA
CTGACATAGGAGTGACAAAATATGGCCCTGGTACGTTGTC
TTAAACATTGCAATTGCTTTTTAAAAATAACCCTCTAAAG
GAAAACCAAGTCATACTAATGACAAATCATCAATGAGTTT
ATTGACAAATCATCAATGAATTCTAGAACACTATAAACTC
TTGATGCATGTTCAGATTCTGTTACAATGACGACTTTTGA
TAATGGCTTCTACTGAGAAAACTGCTTATGTATCACATTG
CATATCATCCTAGCACAACTGAAAAAACATGCTGACTTTG
AATAAAGCCAAAATCCAAGGCATAATTCAAGGTACCTTGT
TGGGAACTATTTGGACTATAATTCAAAGAAATTGTAAAGA
TGAGCTGTTGACTCATCAGCCATTAACTACAAAAAAGGAG
CTTCAACACTTGACTGATTGTTTTGGATATTGCAGATAGC
ACATACCACAATTAAAAATTTTACTACAGCCTCTAGACTA
ATCAAACAGACTACCAGCTTAATATCTACAGCTCCCGGCT
TTGAAATCAGTCCAAACATTAGTAACTGAAGCCCTGAAGC
TCATATCTCCTTCACACTCCATGACATTACAAATAATCTG
TTTCTGGTGGCAGAGCTGATTGAAACCTATGGCAAAAGAC
CATGAGTACTCCTCAGCCTCTAGAATTCATACTCAAGGAC
TTTCTCCTGCTACAGAGAAGTGCTCCTACTCTTTCTCTTA
CAGATTTATATTATCTCACCTCAAAAAATGTCATTACTGC
TTAGCGGAGCCCCCATATAGAAGCTAGAACTGGTCCTTCA
GACCTTAGCCATGCTACCAGCTCCACCTTTACACAAATAT
TTCATGACTGTCTATAAAATAGTCTGCATACAGAGAAAAC
AAAATCAGTGCAATGAAGCAGCCTTCCAACACAATAATAG
ATTAACAAAATTCATGGCATTGATTGCTCTTCAAAATGAG
TTGCACATCAAATAGTGTTCCTAGACGTCCCAATATTTAC
TGAAATTTACCTTTACATAGACTTCTGGGCCAACACTAAT
AGCCTGAAAATATACATACTCAGGACTGTGTTTGTATGAT
AGCATTGGAAAGATCTGGCCCACTAGGAATGCATGAGTCA
TGGAGTGGGGAATGATAAAATTTTGAGAAGGAACAGTATC
CCTCCCTTCTTTTAATAACAGTATTGTTAAATATATGTGC
CATCTCTCATTTCTTTTATTTTTTTGTGACTACCATCACC
TCTGAATATATATAGAATATTTTTAGATGCTTCTTTTAAC
CTCAATATGTGAAAGATCATATTGTTCAAAGTAAGGATAC
TTGAGCAGACATGAACTTGGACATTGACTGTGCCTCAAGT
GGTTTTACACACCCCCGCTTCTGCCCCCATGGACTACTCA
TGAGAATAATATGGTGACTTTTGTTTCCCTGTAAAACTCA
CCACCCTGGAGAAAGGACATTCAGTATGCCTCATTCCCAA
GAGAGAATGCAAACTTTAATTGGTTTGGTTTAAAAGTACT
CAACCCTGAGAGATGGACGGGAGGATGAGAGCTCTTAAAT
AATTTTGTCTTTTGCTATTACCCATATGTAAAAATAACCT
GAAATACTCTTTTACAAATCTTTTGGGCAATGTCCCATAA
TACAAATGCCTTACAAATTTGGATATGTTACATTCCACTT
GATCCAGCTTGTGGTTTCTCACTGATGCTCCACTCTCAGA
AAATACTGTGCAACCCACTCTACTCCCAAACATACTGTGA
AACCCACTATGGGTTATGTCAACCAGAGCTAAATTGCTTA
CACTTAATGAGTGCCCCCAGGGGATGAGAGACAAATATGA
ATGGTTTGGAGGCTCATTTCCTTCTCTCTCTTCCCCCCCG
CCCCCGGAGACGGAATCTCTCTCTGTCGCCCAGACTGAAG
TGCAGTGGCCCGATCTCGGCGCACTGCAAGCTCCACCTCC
CGGGTTCACGCCATTCTCCTGCCTCAGCCTCCCGAGTAGC
TGGGACTACAGGCGCCCACCATCACGCCTGGCTAAATTTT
TTTTTTGTAATTTTAGTGCAGACGGGATTTCACTGTGTTA
GCCAGGATGGTCTCGATCTCCTGACCTCGTGATCTGCCCG
CCTCGGCCTCCCAAAGTGCTGGGATTACAGGCATGAGCCA
CCGCGCCCGGCCCTCTCTCTGTTTTTTTTTTTTTTTTGTA
AATACAACAAGGATCTGGCCCAGCTTGAGTCAATCTGGGG
AGAAACAAGGCCCTTGTCTGACGTCAGCATTCTTGTCATT
CAAGGTCTTTCCAAGTGCACTTGCTTTACAGATCTTGGCT
GTAAGTATGCCTAGTCCCTAGTATTGCTCCTGAGATTCCC
TGAAACACTTTTTGCTAATTAAATTATGCATTTCTATATC
CATCCTAAGCTAACTTAAATATTTGTGACAAGAAGATAGG
ACACATTCTTTTTTTTTTTTTTTTTTTTTGTGATTCTCAT
TTCTACATCCATCCTGTACAGGTAGTCTTCTCCCTGATGG
AATATTGGTCATGGTCCACATAGACCTTCAATATTTTGCC
TGTACTGTGAAATGAGAGCTCAGGGAATTGCTTGGAATCA
GCTTTTAAGTTTTACCTGAAGATCAAATGTCTTTAATAGT
TGTATGATTCTTCAGATTTTCTATTTCTCTTTTAATCAGT
TTTCTCAACTTCTAATTTTTCTAGAAATTTGCCTATCTCA
TATGCATTTTCAAATATGTTGGCATGAATTTGTTCATAAT
TGTCTCATTGTTTTAATCTTAATATTACTTAATTCTGCCT
GTTCTCTTTTTAGTTCTGCTTAATGTTCACCTTATCTGAG
GTTTGCCTACTTTATTGGTAATTTCACAAACATCAATTCT
TGGATTCGTTAGTTAACTCAGTTTTTCAATTTTGTTATTT
TTTTTCTTTATTATTTCCCTCCTTCTACTCTTGTTGGATT
TATATCATTGTTATACATGAGATAGCTGTTTAGCTCATTG
ATTTTAAAACTATTTTTTCTAATGTAAGCGTTTTAGGCTA
TCCATTTATCTCTATATGTTCTTTTAATTTAACACTCTAT
TAAGATACATAGTACTTAAGTTATTCTAATTTTCTGAATT
TTGCCTAATTTCCTTAGTGATTTTTCCTGTGATTCATGAG
TTGTATGCTTTTTCTTATATTTACAAGTATTGTTTTATTC
CAGTCATCTTTTGTTATTATTCCTTAATTGTATCATCATC
TCATGAAGTTACTGTTTTAGCAAGTATTTGAAAATTCTTA
AAACTAACTTGATGACTTGGCACACTATGACTTTTCATAA
ATATTCTATATGTGCATAAAAATGCATATTCTTCAATTGT
TATGGTACACTAATATATATTATTACTTTAAGTTTAGTAA
TGGTGTTGATAAAATTGTCTAAATTGTTTCTGTTTATTAA
AAATTTGTTTATTCTACCAACCACTAAGAGAGATATGATA
AAATGACACAGAATGTTGATAGATTTGTCAGTATCTCTTT
GTAGATGTGTCAATTATTCACTCTCTTTTCTCCCTGCTCT
TTTTCTTTGTCTCTCTCTCCCCTTCTTTTTTCTTCCTCCC
CTTTCCTGTCTCCTATGTTCTTAGATAAAATTGTAAAACT
GTTGCAGATTGAGAAGTGAACATTTTACCATTATGCACTG
ATCCTCTTTAATTTACTGACATTTTGTAATCTAATGGATT
TTTTCAGTTTAATTTGATAATTTTATCTTTCCACTGCAGA
GTTTAGCTCATTTAGTGCAATTGTGATTATCAATTGTTTT
AATCATTTTCCTGTCATCTTACAATTATTTCCTCTTTTAC
ACTTTTTACTTTTCTTCTTTAATGATTTTTTTGTTTTTGC
CTTATTTCTTTTTTCATTTTTATTTTAATTATTTAAATAA
TTATCTTAAAATTTTGTCATATGCATTTAACTGCATAAAT
TAAATCCATATTTTAATCACCCTTCAAACAATAAGAAATT
ATAATACTTGTCTGTTTATGACTTTCCCAATTTACATGCT
CTTATTTCTTAGTATCTTAATCTTGCCCTTTCTTTTAACA
CCACTAATTAAAAATTATGATTATTGATTTTTAAAGAAAT
AGTATTTATCTAAATTTACCTCAAAATTAATTGTCTCTTA
GACTATCCCTCTGTTGTCATTTATGAAAGCACAACTTCTA
GAAGCTTCTTTCATTCTCTCTTTTTTTTTTATATGGGTTT
CTTGCTCTATCACCCAGGCTGGAGTGCAGTGGCGCTATAA
TGGCTGACTGTAATCTCAAACTCTTGGGTTCACGGTGTTG
GAAATGCTTGTTCCCCAGTGCTGCAAAGAAATAGCATTCG
AACATAAATTTAATTCTCTTAGCAAGGCAATTTGTACTTT
CTACAGAAAGAGTGCTCTCTGCAGTTATACAAGGGGATCC
TCTGGCCTCAACCTCCCTAGTAGCTGGAATTTCAGGCATC
CATCATCATACTTGGCTAATTTTTTCTTATTTTTTGTAGA
TGCGGCATCTCATCGTGTTACTCAGGCTGGTCTTGAATTC
CTGGCCTCGAGCGATCTTCCTTCTTCATCCTTGCAAAGTG
CTGAGATTAAAGGCATGAGCCACTACACCCTGCTAAAAGC
TTCTTTAACAAAGTCTGTTTTTAATAATTATTAGCTTTTT
TATACAACATTTTTCTTCAAACAGAGTTTTCCTAAGTACT
CCATTGGAAGCTGATTTTTATTTTCTCTTGGCAATGTGAA
GAGACTATTTCACATCTCATAGTTTCCATCTTGGCTTAAA
AGTGTAAGATGGAGTTTTGAGCCTTTGTTTCATTGGTGAG
TTTTCCTTTTTCTCTGCTTCCTTTAGGATCTTCTTCTTGT
CTTTAGTGTTCCTCATTTTTACTAATGTATGCCTAGGTAT
GCATTTCTGTTTACTTGTTTACAACCCTTCTGTACTCATT
GCTTCCTATCTATGTTTTATTTGTTCTGAAAAATTCTCAG
ATATGATTTCCTCAAATGTTTTCTCTTTTCTTTTATATAT
TCTTTTTCTGGGACTCATATTAGAGGTATATGCTACCCTC
ACTTTATAGCTTCTGTTTCTCTTTCATGTGATTTTGTCTG
TTTTGTATTTGGGGCTATGTCTTCAGATTTATGTATCTAT
TTTATATTCTGTACCTGATAATTTTAATGTCTGATGTGTG
CATCATTGTAAATTTTTAGGTCTTATTTTTTCTGGCTTTC
ACTCTTGAAGACAAAGTTCTCTGTGTGTTTAATGATCTGT
GATTGTCAATTCACGTTTTCTTCATATGTGAGAACATCTG
AAAATATGAGGGCCTATTATTTTTCATAAGAAAGAGGAAA
TTTTCATTTGGTTCTGCCAGGTTCCAGAAGTAAGCAGTGA
ACCATGCAACATTTTAGATAGCTCCAAGTATCCCACTAAC
TAAAGTGGCAGTAATAAATACACCCAGAATCTCAGTGACT
TAAAATGAGTTTTTATTTGTTTCTATATGTAAAAACACAA
ATACATAAAATATAATATAATTATATACAAAATATTTCAT
TTTGTGTATATAATATACAACATATTGTGCTTGTATGTAT
AATATACAAAAATACAAATAAATTTAAACAGACTTTGGTT
TAGACATATTTTTACAGAACATTCTTTAATATTTGTTTAT
TCTATTTCTCACTCATGCTGTTTGTTTATAAGGGCCACCC
ATGGACTGACAGTACATGTTTTTCTCACCCTGAGATCAAC
ATGAGATCTCAGCCTGAGATCTAGGCTATCTGAATGCTAT
CAGTCACAAAGAAAAAGGAAGAAATCTGGTAAATTGTACA
CTATTTCTTAAAGCTTCTGATTAGAGATCATATAAATCAA
TACTACTCTCATTTAATTGTCCAAAGAGGGTCCCGTGGGT
GAATTTAGTATCAAAACTATGAAGTATAGTCCTACTGTTA
GTCTTAAATACTCTCATTTCATTGTTTCCTATTTTTGTTA
GGTTTAACCTTTGTTCTAAGGTTCCAATGCTTACATTCAA
TTTCATACTTAATTTTTCAATTTTCTTCAAATCTTAGTTT
TATTTCTAAGTGGATTTATTTTTTGCCATTGGTCTTTCCA
AATGTGGCTCTTCTGTTATTGAGATCTTAATTTTGATTCA
TCTTTTTTCTCCCTGTATTTCATCATCAAATTTTTAGGAT
AAGCTGTTGTTGGACTCTATTCCTTGATTTCCTGCACATT
CATAAATTTGTTTCTTTTATACTAAAATGTCAACTTGACT
GAATATAAAAAGTATTGAGTCACACTTCTTTTTTCTAAGG
ACTTTATGAATATTGCACTCATTTTTAGTCTGTGATTACG
TGCAAGAGTCATTCAGATTTTTCTCCTTTCCATGACTTTC
TCTGAATACCTATAGGGTACTTTTTACTTTGTAACCAATT
TTAATTTGATTTCATTTACATTGTTAAAATCACAAAATAA
GATGTACTGTTTTACCAAGTCAAATAACACCGACATATAG
AAAAGAAAATATCAGTAGCATTTATATACGCCCTCCTTAA
GCTAGTTTTCCACTTTTTAAATATAAATATTTATTGCTTA
CAACACAGTTAGAGAAAATGTGGAAATCATACATCTAGGA
TGAATTACTATTTTAAACGTAAGTGCAATCATGTAAGCAA
CATGCAGATTAAGAAACACTACAAGAGTAGTAGCATCCCA
GAAGTTCCTGCATGTCCCCTTCCATTAGCTTGAGTAACCA
TTAGCTTGACTTCTAACAGCTGAAATAGTTTTGCCTATCT
TTTTTGAATAAAAAACAAGAAGTTATTTGGCAAAATTAAA
ATATGCATAGTCAGAAATATAAATAGGATACAATATTTTT
TATATTTTGTGTTAATGAAAGCATTGTATACAGACAGTGT
AGTATCACACAAAAAGGTACGTGTATATTCTTAATAATAA
TATTTGAATTAAATTTTGTGAGCAATGTGAAGGGAGGCTA
AATTTTTATACCTGCAGGTATCAATGGTTGTACTTATGTG
AAATCCTGGGCATTGAGAAAGATTTGGAGAAACCAGAACT
TTCATATATTGCTAATGAGAATGAACATTGGTACAATTAC
TTTAAAGAACTCATTAGCAGAATCTACCAAATTGGAAAAT
ATTCACATGTTGCAGTCTATCAGTTCCATTCCTAGGTATA
TATTTGAAAAATTTATAGACATGTTCACTAAAAGACATGA
TATGTATTAAAATTCCAATAGCCCTTATGATGGAATTGGT
GCCTTTTTCAGAAGAGATCCAAAAGAGCCTACTTTCTCTC
AATCTCTCTCTCTCTGTCTCTCTTTCTCTCTCTTTCTCTC
TCTCTCTCCCTTTCTCTCTCTCTCTCACTCTTTCCCTACC
ACATGAGGATATTGCAGCTGTCTGCGAACCTAAAGAAAGG
TACTCACCAAAACCCAGACCATTCTGACATCTTGATCTTA
AATTTCAAACCTTCAGAACTGTGAGAATTAAATGCTTGTT
ATTTAAGCCACACAATTTTTAGTATTCTATTTTAGCAGCC
CAAATTGTCTAGGAAAATACATTACCCCAAACTACAATGC
TTTATTACCACTCACCCACACACATACACACAAAAATGCT
AAAATGAAAAAAATCCCATCGTAAGGGCTCCACCCCCAAG
TCCATGACCAAAGGCCCCGTGCACTAACGTCATTCCATTG
CAGGGTAGGCTTTCAACATGAATTTCGAGGGACATAATCA
TGCAGTCCATAGCACTTATTTAACAGTTTTATAGTCTTCT
ACAGCTTTTCTTCTATGTGCATATATAAAGATATACAGAG
GATATTTTTCTATTTTATCTTCATTTGTTATTTCACATTT
AATCATGCAAATAATTATTTATAACATGTGTATAAGGACT
TACTGTAAAATAAACCTACATCTGCTTAAGAAATTGAATG
TTATCTTTGTAGAATTCTTGATCCATCTTTGAAATTCAGT
ATTTTCAAAAGCATTTTTTTGCTTTATTTAATCATCATTT
TAAATTTATTAATTTTTAATTAATTGAGCTCTAGAAGCAG
TGAGTTGAGATAATCATACTCTTTGGTTCAAAAGCACCTT
AGTTGTTTTGTTTTATTTTCTTATCCTCTCTTATTGCCAC
TCCCTCTCCGATTGATTTTTCTTTCCTTCTACCGACTGCC
AAACACATTAAAATATTTGATGGATAGGCCGGGCGCGGTG
GCTCAAGCCTGTAATCCCAGCACTTTGGGAGGCCGAGACG
GGCGGATCACGAGGTGAGGAGATCGAGACCATCCTGGCTA
ACACGGTGAAACCCTGTCTCTACTAAAAATACAAAAAAAC
TAGCGGGGCGAGGTGGCGGGCGCCTGTAGTCCCAGCTACT
CGGGAGGCTGAGGCAGGAGAATGGTGTAAACCCGGGAGGC
GGAGCTTGCAGTGAGCTGAGATCCGGCCACTGCACTCCAG
TCCGGGCGACAGAGCGAGACTCCGCCTCAAAAAAAAAAAA
AAAAAAATATTTGATGGATAAACATTAGTGTGCATGTTCT
TCCAAAATATATGTTTCACTTTTTCATAGAAATTATTTTT
CCTACACATCCTATACTAGCTCTTAAATTTTTTATTCTGT
ATTATGTTTTAAATACCTGTCATGTTCATATATATGTTGC
TGCATAGTTTTCATAATGTACACCAATCACAGATGACTTG
TCTATCCCCTCAGTGACAGTCACTTTAACTGCTCCAACTT
CTTTCTATCCCAACAATAATGCAGTACATGCCTTTGTACA
TGTGTCTTTATGGGTGATTGTGAAGACATCTCGGGGTATA
GCTTTTGAGCTGCATTCCTTTTCCAAAAAGTTTATGTATA
CTAAATACAATTTTATACTAACTAATTGCTCTCTAGAATA
TCTGCATCAGTCTGTATTCCAATACAGTATACAAAGGTTC
TTATATCCTTATATGTCACTATTGTTTTAAAATTTGTATT
TCTGTAGTTACTAATCTATGTAAACATTTCTTCCTAAACT
TCAGGTAGTTTTCTTTCCTTTTCTGTAAAATTCCTCTTCA
TATCCTTTTCTATGAAAAACCATACTTTTAAATTATTGAT
ATAATTGATATGCATAAATTTCTTATATATTTCTTACTTA
TTCTCAACTAACCCCTAATTAATTTTATGTATTATAAAAG
TCAGATTTTCCCAATCTGTCATTGGCTTGGTTTGTTAACT
TTAACAGTTGTTTCTTTGTTTAGAAAAGGCATTGATTTTC
TAAGTTTATTTTGTATCCAGCAATCTTTATGCACTCCTTT
TTTTTTTTTTTTTTCAGTCTGAGACAGTGTCTTGCCCTGT
CATCAGGCTGGAGTGCAGTGACAACATCTCCGCTCACTGC
AACCTCTGCTTCCTGCGTTCAAGCAATTCTTCTGCCTCAG
TCCCCCGAGTAGCTGGGACTGCAGGTGCCCACCACCATGC
CCGCTAATTTTTGTATTTTGAGTAGAGATGGGGTTTCACC
ATGTTGGCTTGGATGGTCTCTATCTCTTGACCTCCTGATC
CGACCATCTCGGCCTCCCAAACTATTGAGATTACCAGCGT
GAGCCACCACATCCGGCCTTCATGCACTCTTTTATCATCG
TTAATAGTTTGCCTATGAATTCAGCTCCTCCAGTGTTTTT
CTTAGTTTTATTGTTCTATATCGTTTTCTTAGAATACAAT
ATGCTGTCTTAACCTATAAAGGATTATTTTCTTTTCAGAA
AAATTAGTAAATTTTTGAATTTTTAAAATATGTTTTCTAT
TATCATATATGGGTTACATAATTGGTTTTTTGTCATATTC
AGTAACAGCAATTATGCATAATTGTATTTTCTTTTTCTTT
TATATGTATCTCTAATCTGTTTTATTTATCATTTTTAAGA
ATTCCACATTGATTCTTTCAAGTTTTTCTTTCATGTCCTA
AAATATAGAACAGGGATAAATATATGTGTGTGTGTGGTGT
GTGTGTGTGTGTGTGTGTGTTCATGGTGGGGGGTGTATGT
GTATTTATATGGACGCAATGCTGCTAATGTTGCTTTTATT
TTTGTATTTGTTTTGTTTCTCTCTTTTATCTTTTTCTGAG
CTCTGTGAACGTACTTTTCATTTCTGGTCTTATAACTGGT
TTATGTTTTCTTTAAGTCTTTTGAACTCAAGAAGATTTGA
TTAGAAACGATCTTTTGGTTTTTGGTAATTGTTCTAGTCG
TATTTTTAACTCTCTTTGTCTTCCTATATTGCTTTTTTCT
TATTTAATTTTTAATCTAGGAGTATGCCGTCCATGTTTGT
TTCTTTCTGATTATTACTAATTTGGAGTGGGATGCACATA
TCTGGTTTAAATATCTGCTAAAATAAAATTCAGGCTGAGA
GACGTAAGCGAAAGCAGCGAACACTTAGCACATATCCTCA
TCATCTTTGTTTTGTCATCTCCTTGGTAATAGTCTCCACT
CTTATTTACCTTTCTCATGTCTGCTGAGCAGAAAATCTTT
GGAGTTTTCATTTCCACTGTAAAGGCCTATGTTCCAGGTG
TCTGTGACATTTTTAGAATCTATTAATTTATTTTCTGCTG
GCTTTGATTAGCTGTCACCAAAGTGATTGGGGTGTATGTA
CTATCATCTTGACTGATTTCTGAAAAGGTGGCATATATAT
GTGGCTTCTTATTCAGCCTTTCTACACTCCTCAATCTTGC
TTTATAACACTGTATCCTATTCTCATGTTCCATGTAAGAT
ATCTTTGATCCTTTCAGAGCTGTGCCATCTATTTTGAAGA
ACCTCTGCACTATTTAAAATATCTCTTAGTGTTTGCACTT
ACCGTTGACACTTTTTCCCATTTTGGTCCCAATAAGTTTT
TTTTATTTGGAGTTTGTGATTTAAAATGTGATTGTTTCCT
GGTCCCATTGATGACACAGCACTCGATATTTTTTATATTT
GGTGGTTGTTTCAGGTGGCAACACAGAAGGAGATGAATAA
AATTGCAAAAGTGAAGAATGCTCAATTCATGCAGTTAAAA
ATGATGTAAAAGTAATTATTAAAATTATGTAAAACACTGG
GCAAAACTTTTTCGTTGTTCAAAACAGAGTCTCACCCTGT
TGCCCAGGCTGGAGTGTAGTGGTGTGATCTCAGTTCACTG
CAACCTCTGTCTCCTGGGTTCAACCCATTCTCCTACCTCA
GCGCCTAGTAGCTGAGATTACAGGCATGCGCCACCACATC
CAGCTAATTTTTGTATTTCTAGTAGACACAGGTTTTCTCC
ATCTTGGCCAGGATGGTCACAAACTCCTGACCTCAGGTGA
TCCACCCACTTCGGCCTCCCAAAGTGCTGAGATTACAGGC
GTGAGTCACCGTTCCAGCCAGGTTAAAATATTTTTAATTG
CTGATCTTTGAAAGTCTGCTATTATTGTGAAATTTATTTT
TCTATGGGATCAGATGGACTGATGATTTGTGGTGGGTGTG
TAATTACTGCAGAACAAAATTTGGGACCTGAACATGGAGT
GTTAGTCTGTGCCAATTATTTGAAAATTAGCATCCAAAAA
GCAATAAAATTTGTTTCGAAAAATTGTAAAGTTATTTCAC
TACCTAGTTTTACTAGGAAAAGATTCTGGCATTGGGCCAA
TGATGACTGATAATTATTCATAGCACTATTGAAGAGATTG
ATGTATTTTTCTAGGAATTTTTTCAGGTGTAAGTGATAGA
AATTCAGTTCTCGTAAGCAAAAAGATAACTTATTGATTCC
TATGACTGGGTACTCTAGGAGTGGTGCTTGCTTTAGTCAT
AGCCAGATCCAGAAGCTTAAAAATAAATCTTGTGTTGCTG
CAAAGTGTTAGGTATTTTCGGACCATTCACAATATGGACA
GACATAGCCCCTAGTTAGAAATCTAGCAGAGCAATAATTT
TGTCTCCTGATATCCATACATGAAAGATTCCTCTTCACCA
TTGCCCATACTCTTTGAACCACATTAGATCATATGCTCAT
GCAAGTATATAGAAAGAGGTGGTAGAATACCACTATGATC
TAATTAAAAACATAGGAGTTTTATATATAGGAACAGGATA
TTGACAGATGAAAATTTATTAATAAGTCCAATGTAATTAA
TTGGGACAAATATTATAATATCCTGAGTGCAATATGATCT
CAGAATAGGCTTTACATTTCTATTTTGAGTACAGTATATG
CAGAGACTCTGATGTCTATTCTACTTTGTTTTGTTCTGAA
AAGAACTGGACAAAGACAGACTAGACTATTTTAGTAATCT
TTATTCTTTAGTTGTAGATTGGAAAACCAAAGACTTGAGA
TATCTGTTCTGGTAGCTCTAGGTTTTGTTGGGAATCCGAG
TTTTAAAGATATTCTCTTATTTCTGTTGGAAGTGAATAAA
GCAAGTCTTCAGAGATTCTGACAGCTATCTTGAAATCACA
AGGAGGGATGTAGATGGAATGGCAATTGCATTCAGAAGAA
CTAAATCCTTTGTGGCATCCATAGGTCACTATATTAAGCT
TTTGCTAAAGCTGACCTATGTCCGAATTTCCCCATATGTG
ACATAATAAATTTATTTAATTTTTAAAATGACATTGTAGA
TCATATATCTGCTACTTACAATTCAGAACATCCTAAGGGA
TATACTGGGACATTTTGATCCTTGACCTTTATGAATAGTG
GCAAAACCTCCTTGTTTGAGAATTTATAATCTGCTAATTT
GGATAAGTCATATTGACCTGGATGTTATTTGATGTTCCTC
TTACAACTCCTCTTGCTCTAACTAACCAATAGAATCTTCC
CCTTATATCTGACATCCCCACTTCACATTTGACTTGACTT
CTTAACTTGGCTCTTCTTTCACAGTTCAGTTTCTGCACTA
TCTCTACTAAACAAAAAAGATATCTTTTTTCCTTTTGGGT
TATGATTTGGGCATTTATATTTTCTCCCCTATTTGATGAA
TTGCTGCTTATTAGCTCACACATGACTTTAGCATGAAAAT
AACCTGGTTTCTAGATTACTCTTTCTAATAATGGTTGAGC
TTCATCTCTGCACTTGGAATCTGTCCTTCACCTGTGGTTG
GCTTTATTAGGAACTTATCCTTAGCAAGAGTTTTAGCAAT
GAAGGGAATTGAGAATGAAAAATAGGTGAGACATTTAAAA
ACAAAGTTATTTGATTTCCTATATTCACAATCTTAGCCTC
CTTTGACTCATGTTCTAGTTTAATTAAACTATAAATAAAA
TATGTTTGAAGAGTTGCCTGAATAAAACAGATAAGCCATC
AAAAAATCATGGCCTTAGATAATCTGATAGTCAACTCCTA
GGAAAACAGCCTATTCCTGATTCAGGAAATTAGTTGAAAA
CTCATTTTTGGCTGTCAGGTCATTAACATCTAATGGCATT
CAGTAGTTCTGTACCACACTGTGCAACCTGGAGATTTTCC
CAGGGCTTAAGTACAAGTGAGCTTGTAGGCTTGCAGGCAA
AAAGAAAGGAAATAGAAAGTGTAAAGCACAAAATAGAGCT
GTTTTTTATTTCTGCTTCTTGATCTGGGTGAATGCCTTGT
CAAAAATGTTAATAGTCCTAATATGCTGAAATATCATATC
TTTCTGCATATTAATAGATATTTTAATATGCTTTGCATTG
ATATTTGAGTGGGAGGTGGTGAATTTTTCTCTTAATTATT
GATTTGGTTATGACATTTCCAGATTGCTTTTTTGCCATAT
CCTTATTTTTTGCAACCGTAAAGCTTGCGTGGACCCAGTG
TAAAAATTGCATTACTCATTTAGCTCTGTAGCACATGTTC
AGCTTGTTGCATCTGAACTCAATATGGTGCATATATTTTT
TTGCTATGCATGTGAATGTAATTCAAGATGCTTGTTTTAA
TTTTAAATGCCTACATGCTCTGGCTTCTAACTACAGAATA
TTTAAGGTTTTCTGATTATCCATATTTATTATTTCCAGGG
GAGTCCAGAAGAATCACTGAATAGCCAGATTTTTTTTCTT
TTTAACTTTAGTACATTTATGTTGTTTCAGTTGCTATGAG
GGTACATATTATAGTTTATCTTTTTGGATATAATAAAAAC
TGTTCAACCTGAGGAGTAAAATTTGAAAAGCATAATTAAA
TTCATTAGTTGCTAAACATTAAAGATGAATTTATATTAAG
GAAAAGACTTCTAAAAATGTTGATACCTATATTTTGGAAA
ACACATATAATAACAATAGCAGACAATGTGGTGAGCACTA
TGGTAAATTATTGATATGTATTAATGTATTTTATTCCCCC
AAATAAGCACTCTACTCCATTTTGCAGATGGGGAAAATGA
AGCACAGTGAGTAAATTGTCCAAGGTCAAGCAGCTAGTAA
ACGCCAGTTTCAGGCTTTAAATCCAAATAGTCCAGATTCA
TAAGTTGTGTATTACCAAACGATATTGCTTCTCAGGTAGT
TGATTAAAGTGAGGCAGAGGGGAACAGTGGACTGGGGAGG
CAATGAACCCAGGTGTGGAGGAAGGGAAAGGGAAAGGGGT
AGGCTTTAGACTAAGCTGTGCCGATTCTGGAATTCACAGC
CCAAATGATGGAACTGCTGAAGAAGCTTTTCTAAGATTTT
AGGTGTGGGTGTGTTTGTATGTGTAAAAAGATAGGATACA
ATTTTTGTACTCTTCAGGCTGGAGTGATCTGGGGGTGCAA
AGGTAGCATTTACATTAAGAAAGAGATACATGCTGACTCA
CTACTCTCAAATAATAGACATGCATGTTGAATAAACTAGT
CTGATCTCAGATAGCTAAAAAGATGTAAAATCACTAATAA
TATATAATTTTTTAGATATCAACCTATTCAATTATATACC
TATAGTATCTCATGTTCTATAATTTTGTTCTTTTCTTGAG
CACTGAATACAGAATGTTCAAATGCGGCTACACGGTTTCT
GCTTATGGCCTTACCTACTGACTTCCTCCCTTTTCTCAAT
CTGTGAGTATGTGTATTCAATGTCTTGACAATAGCATCAC
TATTCTTGTTTTTCTGTTTCATTCTTATTTTTATACAATA
AAAAATTTACAGGCCGGGCGCGGTGCCTTATGCCAGTAAT
CCCAGCACTTTGGGAGGCCGAGGCGGGTGGATCACGAGGT
CAGGAGATTGAGACCATCCTGTTTAACAAGGCAAAACCCC
GTGTCTACTAAAAATTAGCCAGGCATGGTGGCGGGAGCCT
GTAGTCCCAGCTACTCAGGAGTCTGAGGCAGGAGAATGGT
GTGAACCTGGGAGGCGGAGTTTGCAAGGAGCTGAGATTGT
GCCATTGCACTCCAGCCTGGGCGACGAGCGAGACTCCGTC
TCAAATAGATAGATATATAAATAAACAAAATAAAATAATT
TACAGTAAAAACTCGCATATTTAATTATTTGTACACTGAA
ACTGCACAAATCAAAGTGTTAATGGGAACAGAGCTACCAT
TTAACACTTGGAAGAGGTGAGTTACCTAAAAATAAATAAG
AATATAAATTTAGTATATTATGACAATATTATTAATATTT
ACAACATATCTTTGTGGGAAAAGAAAATATACGAATATTA
AACCACTTAAGTATTTATATATAGCACACCAATACTCTTG
ATGTATGTAATACTCTTCTGTACGACAAAGTATGAATTTC
CTAATTTCACGCCAATAGGCAACATTTTTTTTTGACTTAT
TGTCATCTGCTGCGTCTGTACTGTCATAGCACTTGCAATT
AAAACTACTGTTAGCTTGTAGCTAAGGAGCATTGCATAAT
AATCAGAAAAATTTAATTTTCATGTTAATTATACTAAAAT
ATCCACTAAGTGATTTACTTTGACTTTTTTGGTCTTTGTT
TAATCATCTTCAAAATAAAGAAAATATCGATCCTACAAAT
ATAAAATATTTTCAAATTATGATAAATTTTAAACTAATGA
ATCTGAAGTCATTTTTAATATTGGAATGAATAGATAGTAA
CTGTATAAGTTGTTGATATATTTTAGACATAATTCAGCAA
TAACGTTTACAATTTTCCTCTGTCAATTAAACGTCTCAAT
ACAAAGAATTAATAAAAATAAAAGACAATATTTCACATGT
CAGTAAAACTTTCAATTAATAAGGTATACTATGTATGTTT
CTTCCTTTTTACAAGCATTATCCTACTTCTCAAATCAAAT
CCTGTATGGGAGAGGACCTAATAGACCTAAATATAAGGCT
CTGATAATGTTTTCAAAATTTGCATACCTTAGTTAAATAT
GCAGATACACACATTTAAAAACAATGTCTACATGTGCAAT
ACAATTTTCCCAGATCTGAATTTTAAAATTTATGTGATTA
TCTTTTTGTTTGAGACAAGGTCTGACTTCATCGCCCAGGC
TGGGGTGCAGTGGCGCTGTCTTGGCTCACTGCAACCCCCG
CCTTCCAGGCTCAAGCCATCCTCCCACCTCAGCCTCCCCA
GTAGCTAGGACTACAGGCAAGCACCCACATGCCCAGCTAA
TTTTTGGGTTTTTGTTTTGTTTTGTTTTGTTTTTTTGTAG
ACATGGGGTTCTTTCCTATGTATATTGAGAAGAATATACA
CTTTGGAGTCAGAAAATTATTTAATTCTTGGCTTAGCATC
TTCTAACTGGGTGGTATTTTCTGAGCCTAAATTTTCTCAT
CTTTCGAATTAGGACGTTATTTGTTTTTCAGAGTTGTTAT
AAAGCTCCTATAATATTACCTGGCACATAATAGTTATTCA
TACTGTAGCTACTAATGTTTTATCAATATTATTAGCAATG
TTATGTTTTCAACCTTTAATAGTAACAAAGTTCAGCCTTA
GTTCATTCACATTCCCTTAGTATCTATGGGGAATTGGTTT
CAGGAGCCTACACGGATACCAACATTTAACTCAATTCTGA
CACTGTCTACCTAGAGATAGCTTCTGGTCCTCCAATTTCA
AATCCAAAATGTGTGAATTTTCAAGCCCCTTATATAAAAT
AGCACAGTATTTGCACAATCTTCTGTGCACTTATATCATC
TCTAGATTACTTATAATCTAGATTATAAGTAATACAATAT
AAATGCTATAGAAATTATTAATATCCTGTGTTTTTATTTA
TATTGCTTTTTATTTTCATTTTGTTATTTTTGGAATATTT
TTGATCCATGGTAGATTGAATCCACAGATGAGGAATCCAT
GGATGTGCAACTCATGGATATGAAAGACACAGCAGTATTT
AATTTCTCATTCATTCATTAAACAGTTATTGATCATCCAC
TAATTGCCAGGTACTGTAGTAGCCATTTCTAAACAAGTAC
AGATACGCCAGTGCTGGAAGGATGGTCATGAAGAGAGGTG
CACCCTTCAATCTATCCGTGGCAGAATTTAGGACACTAGT
AACATAAATATGGGAATATTCAATATTAAAACAACAACAA
CAACAACAACTGGAGTTTTCCAAATCTGATGGAGATTTTT
TTCTCACAAAGAAAATATGTTTTGTAAGTAGAAGAATAAT
ATGGATATGATTTCTTGATTGTTGTAGGAGAACATACTTC
AATGTTATTGAATCACATTTGCCACTAAATAATTCCCTCT
TTGGTTCTATATTCTCTCTCCCCACAAAATCCAGTCAATG
TGAAGGAGATTTAAAAACAGATAAATGAAGGTGTTATGTG
TTATCATTAAGAGTAGTGTTGAATAGAATGTATCTTTAGA
GAGATACATGAGAAGAGGGAAAGAACTACCAGGAAGATCA
GAGGATATCACTATGAACGCAGTAAAACATTAACTGTCTC
CTGACAGGTTTTCATCATAAGGTTTAACCTTGGCCACAAT
TTGTATTTTTAGAATGGCTGACAAAAAAAATACTAGAAGT
GTTGGATAAATTATATTATGTATTGGAATATCTTCATACA
TAAATCTCTAAATGACTTTTCTTTGTATTATTTACCTGTG
CTAACCAGGTAAAATTTGTGAATTAAATGTGATATTCTGC
CTTTTTTATTTTATCTCTACTCCTTCTTCTTTTCAGTGTT
GCTGAAATAAAAATGATTCTGATCATGTAGCTGGACATGC
TTAGAATATAGGACAGGTTTTGTTACATTTTTATTTCTGT
AGATAGAATCTATTTTAGCTTGAATCAAGGGTCACAGAAT
AAAACTAATCAAGAAAATAGAGAAACACGTGTCTCTCTGC
TCTGGTGGGAAAAGTTGAATTGCCGTCGGTTTTGCTCCCA
CCTCTCCATTCATCCTTCTCCCTAGTGGTCTCTGAGCTCA
GTCTGTACCCTCCTCTTCTTTCATAGTATAAGAACCAGGT
GCATTTATCCTTCCTCAATTTCAACAGTCACCTACATGTT
GATCCTTTCCAGTTTTGTATCTCTGGAAAAGTGTTTGCTC
TTGATATTCAGACCCATATATTCAAACCTTCTAAAATTCT
CCATTTGAGCTTTTGCAAATCGTGCAAAGCAAAATCATTT
TCTCACTCAAACCTATTTCCGTATTCCCCTTTCATCCAAC
AGTAATACCCTCCACCTAGTTACTAATCCGAGAAGCCTAG
GAATTATCATTGATTCTTCACTCTCCATTAAATTTTACAA
TCTCTCCATTACTATCCCATCAATTCTGTCATTTTAATTT
GTTATAAATCTGTTGTTTGCTTTCATGTGCATTGTCATCA
CTGCCTCATTTCAGACAATGGACATATCTGTACTAAAATA
CTGCATAGCTCATAAATGGTCTCCTTTCTTACATTCTCGT
CCTCCCCACCAATCCGTTATCTACACTGCTACCCCAGTGA
TCTTTCCAAAGCATGAATTGGGCTTTGCAACTTACCTGCT
TAAAATCCTTAAAAGATTCATCATTGTCTTCAAAATAAAC
CCAACCTTGTTGGTATAGTATACAAGGCTCTTCAGATATG
GTCCTTAATAACTGAAGGTGCCAATCTTGCCATTTTTTCA
CCCTCCCTCTTTGACTCCTCCTCACCAAAACTCATGTCCC
AGCTAAAAGTCTATGAAGCTCTTGCATTTGCTAGATCCAC
CCATGCTTTCTCATTGCTGTCATTTGGGCCTGTATACTTT
CCTTGCTGCTACTATTGCCTCCACCTTACTCACCCAATTT
TTTATTCTTCAATATAGATGTCAGCCTCTACAGAAAGCCT
TCCCTGATTTTCCAAAACTGGAATTGTGTGTCTTTATGTG
CTCATTAGCAGCACAGCAGCATGTATTAATCACTATTGAG
GCTTATTACATTCCAGTTTAACTTCTGGATTCTCTGTCTC
TCAGCAGCTACTACACCCTCACTCATTAGACTACAAAAAG
TTCAATTCATAGTAACCACTTAACACAATTTTATTGATAA
AAAATAGTAGATTGGTATGAAACAGAATCGGTAAAACAAA
AACAAAAACACAACAAATAAACCAACAAAAAGAAACCCAT
AGTAAAACAGACAACCACCTTCATAGAGATATTATGTAGC
TTAATGACGTTATTTGAAGGGATGTGGATTTTCAGGTCTT
CTGCCTCAGAGATGAAGTATCTATAAGTGGGTAGCCTAAT
ATATAGTAAGTTTTTTTATCTTTTTAAATTTTATTTTCAA
ATAGTAGTTACAGGGCTATGTAGACATAATCATTGACAAC
TTTAGGAATTTTATCATAAAAATGACAAATGTGATGGACA
CATATTTTGAGTTTTGGGTAAAAATCCCCATCATGTTCTA
TGAATGCAACTGTATTCATTACACATTTATGAGTTCATCA
CAACTTAATTATCAACAGGGTGTTAAAATTGTTAATTAAA
TCATTCTTTACCCTTGGGAATGATTTTCTTTTTGTGTTAA
AACATCAGTATAATCAATCGGTGTACTGGAAACCAGAGAT
TTTCGAAACAAACTTTTTTATTAAAAAAGAAGGAGAAATG
AGAAGATATCACACTTGTTTTCTAGAAAATAAAAAGAATA
AAATTTCTAAAGCCAGGAAGCCATTCTCCTTAATCTTCAT
TTTTTTTTATACTTACTCTACCCCATTGGCATAATCATTC
AGGAAATTTTGGAAAGTTCTTTTTTGTTAATGTGGGGAAA
TTTCCTCTATTGCTCTAACTTACACTAGATGTTGATTAGA
AGATTTAAGAACATTAGTGAGTAAGATACAAAATTGCAAT
GTTCAGAACAAAGTTTAAAATTGTTTCCAAAAATCAAATC
TCATGTCATAATAGAATAAAAACATTTAAACATAGAGAAA
GAAAAAGGCTCTATAAGGTAGGCAATTAAAAGAGCACAGT
GAAAGAAGAAAACAAAGGTAAAAAGAGTGAAAGAGGAAAA
CTACTTTTAATAGCAGGAAATGACATGACATGACAAGAAA
AAAACAAAAGAGTAGAAAGACAGATGGGAGAACCAGAAGT
GAAAGTTAATGACAAAAAGAAGAAGTCCACCTACAGAAGA
CTGAAAAAAAAAAAAAATACAAGGAGCAAAATGATCTTCC
AATTATAAATGTGTTTCGTTGACCAAATACTGCTATATTT
TAAAAAATGTCAGAATAGCTGTATTAGTCTGTTTTCATGC
TGTTGATAAAGACATACCTGAGATTGGGAAAAAAAAAGAG
GTTTAATTGGACTTACATTCCACGTGGCTGGGGAGGCCTC
AGAATCATGACGGGAGGTGAAAGGCACTTACGTGGCAATG
GCAAGAGAAACTGAGGAGAGTGCAAAAGGGGAAACCCCTG
ATAAAACCGTCAGATCTCATGAGACTTATTTGCTACCATG
AGAAGAGTGTGGGGGAAACTGCTCCCATGATTTAAATGAT
CTCTTACTAAGTCCCTCTCACAACACGTGGGAATTGTGGG
AGTAAAATTCAAGATGAGATTTGGGTGGGGACACAGAGCC
AAACCATATCATTCCACTCCTGGACCCACCAAATCTTATG
TCCTCACATTTCAAAACCAGTCATGCTTTCCCAATAGTCC
TCCAATGTCTTAACTCATTCCAGCATTAACCCAAAAGTCC
ACAGTCCAAGGTCTCATCTGAGACAAGGCAAGTCCCTTCC
ACCTATGAGCCTGTAAAATCAAAAGCAAGCTAGTTACTTC
CCAGATACAAAGGGGTACATGTATTGGGTAAATACAGCCA
TTCCAAATGGGATAAATTGGCCAAAACAAAGGGGTTACAG
CAAGTCTGAAATCCAGCAGGATAGTTAAACTGTAAAGCTT
CAAAATGATCTCCTTTGACTCCGTGTCTTACATGCGGGTC
ACACTGATGTAACACATAGGTTCCCATAGTTTTGGGCAGC
TCTGCCACTGTGACTTTGCAGGGTATAGCTCCCCTCTTGG
CTACTTTCATGGGCTGGTGTTGAGTATCTGTGTCTTTTCC
AGGTACACAGTGTGAGCTCTTGGTTGATCTGCCACTCTGG
GGTCTGGAGGACAGTGGCCCTCTTCTCATAGCTTCACTAG
GTAGTGCTCCAGCAGGGACTCTGTGCGGGGGCTCTGACCC
CACATTTCCCTTTCACACTGCCCTAGCAGAGATCCTCCAT
GAGGGCCCCACCCCACAGTAAACTTTTGCGGGGCATCCAG
GCGTGTCCACACATCTTCTGAAATCTAGGTGGAGGTTCCC
AAAACTCAATTCTTGACCTCTGTGCACCTGCAGGCTCAAT
ACCATGTGGAAGCTGCCAAGGTTTGGGGCTTAAAATCATC
AGCTGAGCTGTACCTTGGCCCCTATTGGCAATGGCTGGAG
CAGCAGGGCACCAGGTCCCTAGGCTACACACAGCATGGGG
ACGCTTGGCCCCGCCCATGAAACCATTTTTCCCCCCTAGG
CTTCCAGGACTGTGATGGGCGGGGCTGCTATGGAGACCTA
TGATATGTCCTGGAGACATTTTTCCCTTTGTCTTGGGGAT
TAACATTTGACTCCTTGTTACTTATACAAATTTCTGCAGC
CAGTTTGAATTTCTCCTCAAAAAATGGGTTTTGCTTTTCT
ACTGCATCGTCAGGCTGCAAATTTTCTGGACTTCTATGCT
CTGTTTCCCTTTTAAAATTGAATGCCTTTAACAGCACCCA
AGTCACCTTTCAAATGCTTTGCTACTTAGAAATTTATTCT
GCCAGATACCGTAAAATCATCTCTCTCAAGTTCAAAGTTC
CTCAAATCTCTAGGGCAGGGGCAAAATGCTGCCAGTCCCT
TTGCTAAAACATAACAAGAGTCACCTTTATGCCAGTTCCC
AACAAGTTCCTCATCTCCATCTGAGACCACCTCAGTCTGG
GCTTTATTGTTCATATTACTATCGACAATTTTGTCAAAAT
CATTTAACAAGTCTCTAGGAGCTTCCAAACTTTTCCACAT
ATTCCTCTCTCTTTCTAAGCCCTCCAAAGTGTTCCAGTCT
CTGACTGATACCCAGTTCCAAAGTCGCTTCCATATTTTTG
GGTATCTTTCCAGCAATGCCCACTCTACTGGTACCAATTT
ACTGTATTAGTCTATTTTCACACTGCTGATAAAGACCTGC
CCGAGACTGGGAAGAAAAAGACGTCTAACTGGACTTACAG
TTGTTCTACATGGCTAAGGAGGCTTCAGAATCATGACGAG
AGGCTAAAGGCCCTTCTTACATGGCGGTGACAAGAGAAAA
TGAGGAGGATGCAAAAGCGGAAACCCTTGATAAAACCATC
AGATCTCACGAGACTCATTCACTATGATGAGAACAGTATG
GGGTATACTACTGCCATGATTCAGATTACCTCCCACTGGG
TTCCTTCTGCAACACATGAGAATTATAGGAGTATAATTCC
AGATGTGATTTGGGTGGAGACACAGAGCCAAACCGTATCA
ATAGCATTTCCTATATTACATTATTATTCTAATTTTCTTA
AGTTAATAGTAAAAAAAATTCACTTGGACAATTTCAAGAC
ACACCAGAGAATCAAAGTATTGTCAATGCAGTAGTTTCTA
ATTGGCTGAGCATATTACTTTGTATCGTTTGTATGCTTAA
TGGCACACACTATTAGCTGAGTAGATTTTTTCTTAGTTAT
TTATTATTTATTTAAATGTACTATTTGTTCTCTCCTAAAC
TGTTATCTGAGTATTTGGAAGCCAAATGATTGAGATTTTC
ACAAACGGTAAAATAGAGGCACATAGCTTTCTTTTAAGTA
AAATGTTGCTTTATCCTCTAACCTCCAGCATCCCAGGACT
AATAACTGATTGCGATTTTTTTCTTTTCTTAGTGTCTTGA
TTTTTAGTCTGTTAATGATACGTAAATATTTCAGATTTTC
TGTTATCCAAATAATGCAGTTAGACTATAACAATATAAAT
ATTAACCTGGAACATTAAAAATACAATTAATAGAACAATT
TTAATAGGAGATGATAAGATCTAAAATGTAAACCAGATCT
CTCTCTCTCTCCCTGTCTCTCTATCTGTATAAACTAATAA
TGTAGTAATATTACTTTCTTATTTAGCAAAGTAATTACAA
AAGTTCATGCTAAATTATGGTTTCATAAACAAACACATAC
CACAGGAGCGCAAGTATGGATGGAAAAAAACCATGCTTAA
TTTCCTAGGTTTAATAGCTTTTAATACAACTCCACACCTA
TTTGTTGAAATGTGGCTATTTTGAAGGTCCTGTGCTAGAG
GAAGCTAAGCCACAGGGAGAGGGAAAGAGATGTAAGAAAA
ATGCACAGATAGCAGGTCAGGTTATAGTAAGCACTCCAGG
CAAAATATCCACGTGGGTTATGAAGGGTTCAAACAAAAGG
GTTCAAAGGAAGAAGGCATCATAAGCAGCTGGAAAAACCA
AGAAATCTAATGGAGGATATGTCATTTGAGATGGGTCTGG
AAGAATGAGTAGGATTTTGAAGATAGAGACAAAGGGTATG
ACTTTTATTTCAATTGCTATTTTTCAGGTTTCAGTAGTCA
CCATATTTCATTTGATGTTACAAGTTTTAGTGATTTCTTC
CTTCATTTCTAGCTTCTTAAATAAACCCTCTGCTACATGA
CCTCTTCATAGCATTAAGCATGCCAAATTAATCACTATTT
TCTGGATAAGCCATATATTCTAAAAAAATCACTATGCCTC
TACTCATACTATTCTCTCTGCTTGCTTCACGTTTCTTCTT
TTCCCTAAAGTAGGCTGAGAACAAATATCGAAGGCTTGGT
TCATTTTCAATGTCTTCCTTGACCCCCACCTCGAAGAACT
GTGTGTATCTCACAGGTATTTCCAAATCCCTCTATATGTT
CTTTGATTATTATCCCTCACATTTTATCCATTTATCAAAG
AACAAACTTGTTCCTTCACACAGAGAGGTTCTTAAGTAAG
GGCAGGAGAAGCCATATGGGTATCCTCCCGCCCAGGCTGT
CAGGTGGTCAGTATTCAGTCTGTATATACTCTGATGCAAT
CAGTTTTTGAAGGAAGGAACGGTGAGCGCAAACAGAACCA
GAGCTTGTTTAGCAGGGTTCATATAAGCAGTGGTTCTTAA
TGAAAGAAAAAAAAAACAAAAAACAAAAAACAAAAAAGAC
CCTGGTGTCTCGGGCTCACTTCTTCCTCCGTGTGAATCAC
TAATAGGAGCGGACCGAAGGCTGAGGCCAGGCCACCTGGA
AGCCCACAACGCTACTAGTAGCAGCAACAGCAGTAATAGC
AACTCACTACTGTAAAATCCTCAGTGCGTTTCGATGTTCC
TTCCCTGTCATCTAAATGCTTCTCTTCAGCGGCCTAAGGT
GGCCCTTCATTTTTCCCCGAGTTCAGGGAAACACCTCCCT
TCTTTCAGAATGTGAGAAAAAAATGGGATTTTCCTGGGAC
TGAGAGTGGGGATTCCCTTTCCAGAAACGTGCAATTTTTT
CATCCTGCCCACCTGGACCGAAGGCGATCAAAGCGAGGGA
GCTGGTGGCATATTGGAACACTCCAAGCACCCTAGCCCCC
CCCTTACAGAGAAGGGTCTGGAGCCCCGCAATCCGCTAAT
TAGCTCGCCCCCATTGGTTGTCCCCAAGGCACCCCCGTGC
CGTCACTGTGCTATGCTAATGAGGGGGAGTCTCATTGGCT
GGGCCTCCAGCTCTAGCTCCGCAGGGAGATTGCGGGGAGA
GCCGGGTTGGACGCGTCTGGGGCCGAAACCCACCGCCCCC
GACTCCCGCCAGCTCGGGGCTGTGCCGAGTGCAAGCCCGC
TCGAGAGAACAGCGGCCGGGCTGCTGCCCTCTGGGAGGAT
CTGCCAACCTGCCTTTAAGGAAAGTGCTTCACCATCAAGC
GGCGCTCACTCCCACCCCTCTCCCCTCTTTCTAGGCACCG
CGCGTCTTTTTCGGCGAAGTAACTTTTTATACTCGCCTCC
CCCTGGTCCTGGGGACCAGAGGCGGTGCCGAGCCTGGGGG
CGGTTCCTTGGCAGCGTTGATTCTTGTCAGAGCCAGACTT
TTGCTCCTGGGTTGGGTTTGCATCATCCCCATTACACCCT
CAGGAAAGAGGAGCCAGCCCCCTTTCAAGCCTTAGCTTCC
GGCTCCAAGCCGACCCCCTCCCCCTCCCTGTCCCCTTCCC
CTTCTCCCATCCCTCTCTCGGCCACAGCGTCTTGTTAGTC
CTCTCCCTCTACTCCGCAATATTTTCTTTCTTTCTCCCTC
CTCTCCTCCATTTGTTGTTTGATGTTTCCCACTCTTTGAG
GAAGGATGGTTGATTTGGAGAGCGAAGTGCCCCCTCTGCC
TCCCAGGTACAGGTTTCGAGATTTGCTGCTAGGGGACCAA
GGATGGCAAAACGATGACAGGTGAGTGGTGTGGTGGAGGA
TTGTTCTGTAAATATTGCTGAAAAAGAGAGAGAAATGGGA
GGGCCGAAGTGGGGAAAGGAGGGAGAAAAGGAAAACGGAG
CCAGAGAGGGAGACTAAGGCTGGGGGAGGGAGTAAAAGAG
ACTCTGATTTGTCTCTCCATTTTGACTCTATAGAACTGTT
GCTGTAGATAAGGAACTCCTTTTCTTTACACTTTTCTTAT
TCTTGCAAGGTATTTATTGCATTCATTTGGTGCTTATTCT
TTTGTCTATCTATGCTTTCCTAGGATGTGTATAAGGCTGG
TATCAGAGGTACAATACACCCAAATGGTATGCAATATCAG
TTCCAAAAAATTTGCGTTTTTTCCTTAGGTGTGGTTAATC
AAACTCAAAATTGCATGCAAATTGTTTGAAAAAGCACATT
AGAAACTTAAAATCTCCTGAGTTTATTTACCTACTCCTTG
TCTGTGTTGTCTTGAGTAGGTGTCTACTTGCCACTGGAAA
TTTTATGCTGTTTAAACATTTGGAGTTTTGGGTAGACAAT
TGGTTTAAATATGTAACAGGTAGTTACTGAAAATGACAAC
CATTTTAAAAGAATATACTCACTTTGAACAGGTAACTCTG
ACCATTATGAATAATAGTGTTTGTATAACATGATACAACC
TTTTCATAACTAGTGTATTTTTTTAACTGAAACAGCATAT
ATGTCTCAAAATTACAACTAAGTTTCAAAACTAGAATATT
TATTGCTAGCAAAATATTGTTCATGTGTTTTATTTATAGC
ACTACTGCTTTGCACAAACTTCTGAAATTCCTCTGTCTAT
TTCTGTCTCAAGCACATTTTGTATTTCAGCGAATTTAGTA
TTTTCTGGAATAGTCATCCCATATATCGCATGCCACGTTT
CTTTGTTTTAAAATAATACATGTATACTAACTAGGTTCTT
AACTCAGTTGAAATGTTTCATTGAAGTTTAGTTTAGTATT
GATGTTCTATTTTAATTATATAAAAGACCCATTATTGGTC
CAATCCAAAATCCCCTTCTCATTCACCACTGACCAATACA
CTCTTTTCCTTTTCTCCACCTTTTCAGCTCCCCATACCAA
CTACTCTCTCTACACACCCAGGATTTTATCTTGAGCATCA
ATTATGGGCAGCTCGTTTGGTCTCGTATTAGTAATTTGAA
GGGAGATGGATGTTTTATAGAGGATATTTTGATTCAATCT
CTTTTAGGCAAAAGCACATTTATTGGCTAAAAATCTAAAG
AAATAATACCAATTTCTCAGTATCCTTGTAAAGTGTTTGA
GTAAACTGAAGATAAAGAAAATAATTTTTAAGTGAATTTG
TAATACAAATTGACATTTAGATAAACTGTATTAGCCTGGT
TAAATGACTTTTTAAGTGTAGCATGGTGTTCCTAGTGACT
GAATGTACATTTAGTTCAGGACCTCAGGATGATTATATAG
AATAGAAATCCTCTTGGAGAAAGTGTGAGATAGATTAAAC
ACATAAAGCCCATACTTTGGTTATAGTGATGGTATTGTTG
CTTGTTTGTTTGTTTTAAATATCATATCCAATATGTTAAT
TTTCATGTGGTTGCCCTCATTTTTTTAAGGATGCTGCAGA
AATATTTTAATAATTAAGAATTTTGGTTAGTTGAACACTG
TTTAAATGGATCACTGCTATATTAAAAAAGTTTTGCAGAA
TGGTTAAAATGTTATGTTATGTTAAAAGGTCATGCTAACC
CAACTTTAACTTAAAAAGCAGGCCACATTTGCCACTAAAA
TGCATTATTAAACATTTAAGACATTCAACCATTTTTAAGG
ACTTGGCTAATTTTGTGGCTTCACGGAAAACTGTTTTTTT
GATTGTGGTTCCATTTGTTGTTAATCTTTGAAGGCAAGAT
ACTTGGAATCAGGGAAACCCAGACTTCAGTCCTTGGCTGT
TTCCTTCACTAGCTGAGTGGCCTTGGGAAAGTCATTCAGC
CATTATGAGATTCAGCAATCTTATTTTTTATAATGGGAAT
TATACTATTTATCTTATAAAACTGTGACAAGAGGAAGGAT
GGAGAGGCACAGAACTAACATTTAGTTGGAACTAAGTTCT
CCCAGGTTCTTTTAACTGTGTGATATGTTCTCTCTTAGTT
AATCCGCAAACTCTGAAGAGCAGGTAATTATGTTAGGCAC
AAAGAAACTGAAATTTTGGTAAATTAAATACTTGTCTTGG
ATATTATATCTTATCAGTGTAAAGATGACTCTTCAGTTCA
GCTCATTGTTATTCAAATCCCTCAAGAAATTCTTAAGTTC
TTTTCATTTAATTTATTTGAACTTATAAGAATTATAAGAA
TAATTTACAGCACCTAGCATTGTTTAGGTGCTCATTAAAT
GTTAGTTCCCTTGTTCACTTCTGATTTGCTGTTTGCAATC
CTTTTTTTTTTTTTTTTCCTTTTCAAAATCCTAAGCCAAT
ATGTGGTAGGTGAAGTCATCTTCCTTGTCTATACTATGGT
GACAAATTCCTCTTTGCAATTAACGCCTGAAGAGCAATCT
TATTCTACTCAGTTATCTTCTTGGACTTAATTCTTATAGA
GTTGAGGAGGAAGCCCTCTTTCATGTAGGAGTAGGTAGGT
CATTTCCAACAACAGATACATTTAGTGCTCTGCCCATATT
CTCAAAGCAACTTTCATTGAACACCTCCTGCATGAAGTTT
TCTCCCCACCACCAACCTCAGGTGCACACAAGTCCTGCTT
GGAGAAAAAGCTAGAGTGTCACTGAGTAAATAGGCTATTT
CTGAATCAATACTTTTGGTTCCTTGCTCCTCAGCTTGGAT
AATTCTGAAGCATATTCTACACGGTGTCCAAAGGGACTGA
GCTCCACTTGCCCGCAGTGATAACTGGCTTAATACTGAAA
GCTTTATTGGCTTCTGTCTCTCTTCTTCCCTACTGGTATT
TCATTTGTGATCAATTCCCAAATAAACTGCTTCTGCTGCA
ATCCTATCTCAAGCTTACTTTCTGGCAGAATCTGAATCAA
GATAGCTGTCTTCCAGATCTAGAGAGCCACATCCTTGTAA
TGATGGGGGAATTGTGTTCCAAATGTAGGAACATAAACAC
TTCTACCTTGTTCCTCGCTGTAAGAATTTCAATCTCCATC
TTAGGTCATAGTTGACTGGCATATGAAAATGAATGAAGCA
TATCATAGATACTCAAATGGGTGTTGTTAAAGATATAATA
TTGATGGGCCTATTAGGATATAGGAAGTATGCATTCCATA
CCATAGATTTTCTGTGAACCAACTTTGGATAAGTAGGTCA
CCTAAATTTATATTGTGCCACCTTTTGTGTAGGTATAAAC
ACATATACATACACTGGCATAATGTACATGTAATGTATAT
AGTGTATATGTAACAGATCTGCATTGTTTTTGTAATATAT
GTATTATAAAATATTGCATATGATATGCTAAAATTGTATA
TTGTTATGTAATGCATCATATATTACAAATATATGTGATG
AATAATATATTATAATATATGTAATGAATATATATGTGTT
TGCATTATCTTAATGCTATCCTTATATAATTGCTTCTCTC
TCATTTGCACTCTGATATCATTTTCTGAGTAGGACATATG
GGAATAGGGTTAGACACAGCAGTGCAGAGAACTTAGCACA
TGAATAACACTACTTCTGTGAGGCCACAAAATAAATCTGA
GAGTTGCTAAATGAGAATATTGCTTATGTGTAAAGATGAC
TCTTCAGTTCAGCTCATTGTTATTCAAATCCTCAAGAAAT
TCTTAAGTTCTTTTCATTTAATTTATTTGAACTTATAAGA
ATTATAAGAATAATTTACAGCACCTAGCATTGTTTAGGTG
CTCATTAAATGTTAGTTCCCTTGTTCACTTCTGATTTGCT
GTTTGCAATCCTTTTTTTTTTTTTCCTTTTCAAAATCCTA
AGCCAATATGTGGTAGGTGAAGTCATCTTCCTTGTCTATA
CTATGGTGACAAATTCCTCTTTGCAATTAACGCCTGAAGA
GCAATCTTATTCTACTCAGTTATCTTCTTGGACTTAATTC
TTATAGAGTTGAGGAGGAAGCCCTCTTTCATGTAGGAGTA
GGTAGGTCATTTCCAACAACAGATACATTTAGTGCTCTGC
CCATATTCTCAAAGCAACTTTCATTGAACACCTCCTGCAT
GAAGTTTTCTCCCCACCACCAACCTCAGGTGCACACAAGT
CCTGCTTGGAGAAAAAGCTAGAGTGTCACTGAGTAAATAG
GCTATTTCTGAATCAATACTTTTGGTTCCTTGCTCCTCAG
CTTGGATAATTCTGAAGCATATTCTACACGGTGTCCAAAG
GGACTGAGCTCCACTTGCCCGCAGTGATAACTGGCTTAAT
ACTGAAAGCTTTATTGGCTTCTGTCTCTCTTCTTCCCTAC
TGGTATTTCATTTGTGATCAATTCCCAAATAAACTGCTTC
TGCTGCAATCCTATCTCAAGCTTACTTTCTGGCAGAATCT
GAATCAAGATAGCTGTCTTCCAGATCTAGAGAGCCACATC
CTTGTAATGATGGGGGAATTGTGTTCCAAATGTAGGAACA
TAAACACTTCTACCTTGTTCCTCGCTGTAAGAATTTCAAT
CTCCATCTTAGGTCATAGTTGACTGGCATATGAAAATGAA
TGAAGCATATCATAGATACTCAAATGGGTGTTGTTAAAGA
TATAATATTGATGGGCCTATTAGGATATAGGAAGTATGCA
TTCCATACCATAGATTTTCTGTGAACCAACTTTGGATAAG
TAGGTCACCTAAATTTATATTGTGCCACCTTTTGTGTAGG
TATAAACACATATACATACACTGGCATAATGTACATGTAA
TGTATATAGTGTATATGTAACAGATCTGCATTGTTTTTGT
AATATATGTATTATAAAATATTGCATATGATATGCTAAAA
ATTGTATATTGTTATGTAATGCATCATATATTACAAATAT
ATGTGATGAATAATATATTATAATATATGTAATGAATATA
TATGTGTTTGCATTATCTTAATGCTATCCTTATATAATTG
CTTCTCTCTCATTTGCACTCTGATATCATTTTCTGAGTAG
GACATATGGGAATAGGGTTAGACACAGCAGTGCAGAGAAC
TTAGCACATGAATAACACTACTTCTGTGAGGCCACAAAAT
AAATCTGAGAGTTGCTAAATGAGAATATTGCTTATGTGTA
GGGATGTCTTTTGTATATACAATGCACACTTACTTGTTTG
ACATCCTGAGTAAAAAACAAAACTCTAATTCAAGTGATTT
GTATGATATGTCTTTAATGGCCATGTATTCATTCAGCTAA
TATTTGAATGTTTGCTACATCTCAGAGCCCCATTAAGTTA
GGTTTTGGAACAAATATGGAAAGGAATATGAAATAGTGCT
CAGTCTAGAGGAGATCACAGATATGATAAGAGGTTAATTC
ACCCCAGAATATTGACAGTATTGTTTATGTTATGATGATG
TCCTTATAGAATTTCCATTTTAAGACTGTCAAGACGATTC
TGCACCATTTGCAGAAAGGATATTCAGCATTTACTTGAAA
ATAAAGTAGTTGAAGTCACATATTAGAGATGGCTCAAGGC
ATTCAACATTCAATATTCAACTCCTGGCACTAAACCATCT
TCCTGCCTTGGCATCCCAAAGTGCTGGGATTATAGGTGTG
AGCCACTGCTCCAAGCCTGTTTTCTGTTTTAGTATTTCTA
CGATTCACAAAGCAATAAAGATTTAGGGTATTCTCCTGCA
GTTAAAGACTGATAAGTTACAGATTTTAAAAGTCGTCAGA
CACTTATACAAGCCTTCTCCTGTTTCTTCATGATTTAGTA
ATTTTAAACTTTGGAACACAATGCACTTAATGTGAATAAA
TTGTCGCAATTCCAATTATTGTTAATGGAAAATCCTCAGT
TGTAGCCATAGAAGAGAAAGTCATTTATTTAATTAAGACC
ATTATAGTTTTCAAAAATCAGGTTACTTGTTTCAAATCCA
ATAATTTCATGTATACCTGTACCTGTTGTATTTTATAGGT
GGCCTTTAGAAGTAATTAAAGGAAGTCAACTAATGCATTG
TAGTTGTTAAAACGTTAAAGGATTTGAACACAGTACAAGT
CAACCCAATTAACAGTTTAAGAGGTATTTATAAAAATAGA
AAAATATTTCAACAGCATTTGGAATATGTGTAATTTTAGA
TATAAACTGCAAAATATATTGCTTTACATAATCAAATTCA
GTTGTGAGAATGGGTTTTGGATTGGTATATTAAACATTTT
ACAAATTACCAATTTTATCCCCCATAATAAATTATATATT
GTTTTGAAAAGCAGCCGTTTCTTATAAAATATTTATTCTA
AATTTTAAGTTCAGGTTAGTAAAGACAATTTTAAATTTTT
GAGTGCTGTTAAAATGAATGACACATTATTTTTACTCTTT
AATCAGATAGTGGCATCAACTATGCATATACAACGTCTGC
AAAAATGATTTAAGCATTTACTTTAGGAAGAGTTTAGACA
ATCCTGTGTTTCTTATCAATATCGACTATATTATGAAAAA
ATCCACATTAGAAAATTAGAAACTTAAACAGGTAATGGTA
TAAAAAATGGACTTTGAATATATATAGTGTAATACATAAA
ATGCAGAGAAAAGTATATTACTTGGTAATTATTGTTTTTC
AATCATTACTAAGAATTCAGACATCAATATTTTATATAAA
ACACACAGAGTTCTTTTCTTTTGACCAACTCTTATAAATA
AAATTGAAATGTGACTTTTCAAATTACTGATACTTTGTTT
TTAAAGTCTGATTCAAGTTAACAGCTATCATATGTCCACT
TTCTGTACTTGGTTATATATTAGCAGTACTTCTGTGAGTG
ACTTAATCGCTTCCCCGGGGTTCCACTTCTGAATACTGTC
ACATTCGGTATTATGTTCCAATATATGAATTTCATGGGGA
CACCAACATTGAGATCATAGCAATCAATCATTTTGTCATT
GATGGTTCATCTGTTTTTATTAGAGTATTCATGTATTGCC
TATGTCATATTATTTATTATGCACCATGCTTGTCTAATTT
ATCTTTAGAAAATAGAGCAAAAAGCAACATTTTTTTTTTT
TACAGTGAAATGGTAACCAGTTGCTTTATATACTTATAAT
TTGAAATTAAGTTAACTTGGCCTTTTTCTGAGCGATATTT
AATGTTGAGCAGTATCCTTCATCAAGATGTCTTTTTTCTG
AGTTTTAAATTTATAATTGAAATTTTCTCTGCAAAAGCAA
TCAAAACAATAAATAATTATCCAGAAAGACAATTATTTTT
AGTCTTTGACAATCCTTGATTGGATATGGGATTTTTTTAT
GGGTCATAGGAAAAAAACCCTTTTCACAGTATCTTAATCA
TTAGCAATTGAGTTGTAATTTAAGTAACAGACATCTATCT
AAACATTGTGAGATAGTGAATAGGATAAACTGTGTCCACA
TTGATAACAATATATGATAGGCATCTGCCCAACTTCTTTT
TGAAATTAGGATGGATATGAATGTCAGACATATTACCAAA
GAAATAAGACTTTTAGATAAAATATTGAGGAATAAAAATG
CAGTATGGGGCAATTTATCTTTTATATTGCTTTGTAATCT
TATGTGGCAATTCTGAAAAAAAAATGAAGTAGGCTAGCAT
ACAGGGTCAGAGAATTGGTATGATGGCTATAAAATTGGTG
AAACACCATCATTATAAGCGGATTAAAATAACCACTGTAT
CAGTAGAGCCAGTTATGTTTTTGCTAAATAACATCTCCCT
ACAGAAACTTCTGACAGATGTGGATATATTGGTCTTTATC
ATTTCAAAATTTAAATGATAGCCTGCAGAAACCCTTAACA
ACATTGGCATCATTCTTTCACAGACATTAAACACCTACTA
ATTATCAAGAAGCACACTAAGCACTAGGGATAAAATTGTG
AGCAAAACAGACCTAGTTCAGATGTAAATGATTTTACAGT
AGTGGAAACCGATATTAGATTTAAAAATACATACACGAAC
TTAATTACAGTTGTGCTAGGCTATAAAGAAGAATTGCACA
ATGTTATGAGAGAGCATGATGGAAGATGAGTCTAGTCTGG
CAGATGAAATGGTGGTCTGGGGAAAGTTTTCAAAGAAATC
TGTGTTGAGATCAACACAGATTTCTAAGGATGAGAAGATG
CTGGTAGATTAAATGGGAAAAGAATATTTCAGGCTAAGGA
GGAGCAGCTTGCCTAAAAGGCCAGTGTCGGGAGAGAGCAA
GGCATTTTCAAGGAACTGAGGAAAGTCAGGAGGCATCTGG
AAGTATAGGTCTGGAGTTCAAGAGACCAAACTGGGCCTTA
CATGTGGCTTGTTACTGAAGCCATCCATAGCTATGGAGAA
AATCACTTACAGAAGAGAAGGGTGGGCCTGGAGCACTGAC
ACAATTTCATACTCAGCACAAAGTCAAAATTGGTTGGGTG
GGGTTGTAGACAGTAGGATGCAAGTGAAGGTGGGGAACTT
TAAGTCTCTTCTCCTCTTGAGTTTTCTGCTTATGTAGAGT
AGAGATGGATATGCAGGGCCAGAAACTTCTTCAGAAGTAG
AAGTGGTGGTGGTGTGTGAAAGTTTAAAGGTATCAGCAAA
TGATCAAACTTTATGAATAAACAAATTGTCAATATTGAGC
ATAGATACTGTTTTACTCTTGCAATTAAATAAAACATAGA
ACACTGTTACTCTGTCAAACATGCAATGTGATCCATATCA
AGTATGGATATCTAATATACACATATTACTATTATTGTGC
TCCAGAACATAGAAACCAAGAAATTCACCACACATGATAA
CCATGTTTTACTTTATCAACCAAACTGCATCATTAGTTTT
TTATTGACTAAAACAATCACTGATAGTGACTTTTCTGATA
TTATGTGTTTTGTCACTGTAGTTTTCTTGATTAAACACTC
ATGTAATAAAAACAAAAACTTTGTGCTCTTAGCAGCTGAG
GTTCCTTTTCATGCCTTGCAGCCAACCACCCCATCTCTCC
AGCTTACAGCTTTGTTTATGTGTATTTGGGCTCACAATTT
GTCCCAGCACCTGGGTATTGGAGGACCCTAAACCACTGGG
ATATTTCATTGCATACCTCTCATGTAGAAGAGTGATCATG
TACATGCTTGCAGCAGATGAATAGAAAACTAGGCTCCATG
GAGGCCAGAAAACACTGTGAAATGACATTGGATTATCTGT
AGCTGGTCATATAAAAGCAGAGGAGTGAATTAGAAATTTC
TGACCCTGACTCCTTAACAACTAGGTACAGCTAGAACAAG
CTGACTCATACATAAAGTCTTAGATGTAGTATAATTTCAA
ATTAAGGAGGAACCACTGTACATACTTGAAAAAATAAATC
ATTGATGTAAATGAAATAAATTAGTTCACCAGTGATATTA
AACTTACTTGTCTTTCTTGACTGGGAAGTGGAGATGGCTT
TGGAGTTTGGAGGTAAAGAGGTGAGAACCTGGAAAGCCCT
AGTTGCCTGAAAGAAATAGGGAAAAATATGCTCTTGGATG
TGAGGCAGAAGATAATCAGCAAAAGAGGGAAACCAAGGAC
AGTGAGATTTCTCCCACAATTATGCCTTGGATTGGACGTA
TTTATCTTAGTCTTTTCTGACAAATAGAAGCAGTGAAGGA
AAACCGAAACAGAACCCAATTGTCAAGTGTGGCTGATGTG
TAGGGGACAATCGCTGGCAGCACATCTCCAACTCTTTGAC
CTCTTTCCTTTTTAGAGTCTCAGCTGTACCTCTCTTCCAA
TCAGCGTTTCAGTAGTCTCAGCACTACTGCAATCATGCCA
CAGCCTTAAAGGGTGAGAACCATATCCCTCTGTGTATACA
TTCCTTGAATTCAGAGTTGTATTACTTCCAATTTTCACAG
TATGTAAATATGGGTAAGAAACGGACTTTACATATAAAGC
CAGAAAACTGTAAATCTAAGAAACAGTGAACTGGTTGTTC
TTGGCTTTCGTGCACTGGACTTACATGGAATCATAATGAT
GAATTGTTATTACAAGGGCACACTTAGCCATCTTGTAAAC
CACTGTGTGAATAGGGATAAAAGCGGATTAACACATTTGG
ACCTCATTTAACTCCCTGTGGGAAAACTTGTAGATTGTCC
ACATATTACAAACAACTAGTTGTTAACAACGGGGGCCAGA
TGTCTAGTTTAATAATGGACAAATCTGTCAAAAATTGAAA
TACTACTCTGTCCCCTAGGGATCAGATAGGGTGATCAGCA
AGCTGCACAGGTTCCATTAAGGAGTGATGGTAATGACTTC
CATCACTGCCACACTATGTGGTGATTACATTGGCAAATTA
TAGATGGAAGCTGTCAGTATTTTGTTTCTATTTCTTACCT
TTCTCTGCTCACAGGAGTTTATGTGCTATTTCATCCATTT
CCAATAAAAATGCAAAAGATAAGGTGAAAATGTATGATCA
TATTGAATATAGTATTTATCGTGACATCAGAGAACATTTA
CCAAGTACTTAGCATGTGTCAAACATTTTTCTAAGCAGTT
ACATGTATTACTTTATTTAATCTTTATACCAATTCTGAGA
AATTCTGTTATTTTTCCCATTTTACAAATGAATCAACCAA
GGTACGGAAATATATAACTTGTTCGAAGTCACATAACCTG
TAAGAGGTAACTAGAATCTAATTATTATGCCCATTCACAA
TGCTTACAACATACACAAATGTGATTTAATGCTATTTAAA
TAATAGGAAGAACAAAATTCAAACAAATTTAAAGACTTTT
GAAGTCCGAAAAATCACACAGCTCTTGCATCTCCATAGGC
CAGTGTTATAATGATTTGATTAAAATAAGTGTTAGGGAAT
TTTTGAAGTTGGTCATACTTTCTGAAAGAAAAACCCCTTT
TCCGTCTAGATGTACAGCATGGTTCTTCTGACAGTCTGGA
GAAAGTAGAAAGAAATGGAAAATTAGCAAAACAAACTAAG
GCAACGGTTTTATTTGTGTGTTTATGGGAGTATAGATTAT
TATTGATTGATTGATTGAAATCGGGTAAAGGTAATTAGTA
TTCCAGGAACAAAATAAAAACAGTTGCTTAGCAGAATGGT
TAATACGAAAAAGTAAATGAATGATAAATGAATCATGAGC
ATATGTCAATCAAAAATGCATCATGTAAGATCAAACAGTT
AACTTACTGTTTTAAAATGTCCATTTTGAATGCTTTGGCC
AGGGTCATTCACTTCTTTGCTACTTTAGGTAATCCACAAT
TATTATTATTATTTTATAGCTGGGTTTGTTTTTCAATGTT
TTTCTCAGTAGGACTTTAGGATTTCCCGTTTATGCTTCTA
TCTCCTGAAGTATTTGTGCCAGTGTGAAATTGATTTTTTT
TTCAACACTGTACTGGTGATAATGAAAACACTATGCAGGA
ATGTTATGAAATTTACATATCATAAGGTGAAGTTACTTGA
TTTAGGGCTTAACACTTAGGCCTACTTATTAGTATGTTCT
GCCCATTGTGAAGATTTGCAGTGGTTCACAGAAATTCATG
CAATAGCACAAAATAAATAGAAAGTACAACAGAATGAAAA
GATAATAAGGAAAAAAACCAAGTTAGGTGTATGTAGGTTC
ATAGTATGACTTCCATGAATTTGTATGTATTTACTGGAGA
TGGGTTGCAAAGTTAGCCAGAGCAAAGACAAGGGCATGAC
CAGTCGCATAAGACGAGGAATGAAGTAGTAGTTCAGAAGA
AACGCAGCTTTCCTTGGGGCTCAAATTTAAAGCAAATTTA
TCCTGTGGATCTTTGGTTAGTGTACAGTATTCTTATCCAC
TCTCCTATCATGAAATAGCAAGTTTCATAAGACTCATAAC
ATTTTCACTCCCTGGTGCTGATATAACCAGAGAGAATTAT
TCTCTTAAAGTAGATCTACAGGACACACCCAGTACTGGAT
TTCAGGTATATCCTATAGGACAACAACAACAAAAAAGTAC
ATGAGGTTACTGATTGATTATATTATTGATATATTGTGTA
CAGTGTACACTGTTCAGTCTTTCAATCTTCCTTAAGAACC
TTTAATCTTCCTTAAAAAAAGTTTTTAACTTTCCTTAAAA
ATCTTTTTTTTTCTTTTTTAAGTATAGGTGGCTTTGATTA
ATAATAAAGAGATTGAAGTTACAAAGTTATATTCCTTTTT
TTGGGGGGGGAAGGGCAGAGTCTCGCTCTGTCGCCCAGGC
TGGAGTGCAGCGGCGCGATCTCGTCTCACTGCAAGCTCCG
CCTCCCGGGTTCACACCATTCTCCTGCCTCAGCCTCCAGA
ATGGCTGGGACTACTGGCGCCCACCACCACGCCTGGCTAA
TTCTTTGTATTTTTAGTAGAGATGGGGTTTCACTGTGTTA
GCCTGGATGGTCTGGATCTCCTGACCTCGTGGTCTGCCAT
CTTGGCCTCCCAAAGTGCTGGGATTACAGGCGTGAGCCAC
CACGCCCTGCAGAAGTTACATTCTTTGTTGAGAACCTGAT
ATGTAAATGTAGTCAATAGATACTATAATAGAATGGCTGT
CCTTTGATGGAGAACATACTAGGATTCTAACCAAAACACA
AGCCTGAATTACGTTTATTCTCTCCTTTTTACCTATATTG
TACTAATTAATTTATTTTCTTTTTCCACTAGTGTCCAAAG
TAAATATACAATTTAATGTTCTATTAAGACTTTGTAAGGG
CTGGGTGGGGTGGCTCATGCCTGTTATCCCAGCACTCTGG
GAAGCCAAGGCAACAGATTGCTTGAGCCCAGGAGTTCTAG
ATCAGACTGGGAAAAATGGCAAAACCCCATCACTAAAAAA
GGACAAAACATTAGCCAGGTGTGGTGGTATGTGCTCTAAT
CCCAGCTACTCAGGAGGCTGACCTAGGAGGATTGCTTCAG
CTTGGGAGGATTGAGGCTGCAGTGAGCTGTGATCACACAG
CTGCACTCCAGCACAATACCCTGTCTCAAACAAACAAACA
AACAAAATAAATAAATAAAAAGTAAAGACTTTGTAAGAAT
TCTGAATTTGGTTATTAATATAGCCCTTTACAGCCAGCCT
TCTCAAAGCCATGGGTTTTGCATCTGTGGATTTAACCAAT
CATGGAAGGAAATTATTTTTAAAAAACAAATGATCCCATC
AAAAAGTGGGCAAAAGACATGAATAGACAAGTCTCAAAAC
AAGACACACAAATAGCCAATACACATGAAAAAATGCTCAA
CATCACTAATTATCAGAGAAATGCAAATTAAAACCACAAT
GTGATACCACTGCACTACCACAAGAATGGCCATGATTATG
AAGTCAAAAAACAATAAATGTTGGCATGGATGTGGTGAAA
AGGGAACACTTTTATACTGCTGGTGGGAATGTAAATTAGT
ACAACCACTGTGGAAAACAGTATGGAGATTCCTTGAACTA
CCTGAACTACTATTTGATTTAGCAATCCCACTACTGGGTA
CCTACTCAAAGGAAAAGAAGTCACTATGTGTTTGAAAAAC
GACACATGCACATGCATATTTATAGCAGCACTACTTGCAG
TTGCAGATATATGGAACTGACCTAAGTGCCCATCAACCAA
CAACTGGATAAAGAAAATGATACATACGTATATATATGTG
TGTGTGTATATATACACATATATATACACGTATACACACA
CACACACACACACACACACCCCATGGAATACAACTCAGCC
ATAACAACGAACAAAATAATGTCTTTTGGAGCAAATTGGA
TGGAGCTGGAGGCCATTATTCTAAGTGAAATAACTCAGGA
ATGGAAAACCAAACACCATATGTTCTCACTTACAAGTGGA
AGCTAATCTATGAGGATGCAAAGCCCTGAGAGTGATATAA
TGGACTTTGGAGACATCGGGGGAAGGCTGGGAGGAAGGGT
GGGGGATAAAAGACTATATATTGTATGCAGTGTACACTGC
TCAGGTGATGGGTGCACTAAAATCTCAGAAATCACCACTA
AAACACTTATCCCCATAACTAAAAACCACCTGTACCCCAA
AAACTATTGAAATAAAAATAAAAATGAGAAACCTACTACA
AAAATACAAATGAAAAGCCAGTACAGTATTACAACTATTT
ATGTAGCATTTACATTGTGCTGGTTATTATAAGTAATCTA
GATTTATACTTGATGGGAGGGTATGATTAAGTTATGTGCA
AATGTTATGTCATTTATAACAAAGACTTGAGCATTTGTGG
TTTTTAGTATCCCCAGGGGTCCTGGAACCAATCCCCTCTA
GATACCAAGGAATGACTGTTTATATGTGCATAGATAGAGA
TATATATGAAGTACATGACTATTATAGCCAACTTCTGGTT
GCTAAGTAATTCATATCATATGAATAACCTCAAACTAGCG
CAGCTTTTTAATTTGTCTATCATCTTTAATATCATCATAA
TTATTTCTATTATAGTGAATTAATATCATTAATTCATTAA
TATCAATTCCTTAATATCAATATAATTATTTCAATTCTCC
ATTTCAAAAACTTACAGTAGATTTGTATTATTTTTTCAAA
TTCCTTCCTCAGTTAGGTATTGAACTCTGCCTATTGTTTC
TTGGTACAGTTTCATCCTATCTTATTTAAATTACTACAGT
GCTTGCCAGCGTAGCTCTTTATTCCAGGTCTGTTTTATGC
ACCCTATCTACAGTAGTCTTCAATGCTTAACTCGAGCCTC
AGTCAACCTATGCATTTTCATCATAGTCTTCTTAAACATG
ATTTTACCATGTCATATTCATATTTAAAGACCTATGGTAT
GTCATTAATGCTATTATTTGAAATTTAAACTGCTCAGCTC
AACATTCAAAGCTCTTTATTAATCAACTTTTCTTCCTAAA
ATGTCTTTTGAAGTTTGATCTGTGTATTTATTCACAGAAA
TCATCTCTCTTTTCACAAGCTGATGTCTGCTTTTTGCTTG
TGTCATACCATGATCTGAGGCTATCTGGTATCATGTCACC
CCCTTTTTCATTACCAGACTCTAAATTGGATGCAGTACCA
GAGTTATTAATGACATTTTGAAATCACTCCAATTAATCCA
TATATTCTACCTGCCATTATTTTGTTTTATAATTATGCTT
ATATTTTTGAAGGTGTAACATAACTTTCTAGGGGTAAAAC
CAGGTCTTTAATTCATTTTGGATCCTTCTACATTATTTAA
CACAAGTAGTCCATACAAAGTCTCCAAGAATTTTAGTTCC
GCGGTATAAAGAAGATATTGCCAAAAGAAAAAGAAGTAAG
TCGTAGCTATGAATATATAGGCCACCACATATATACATAT
GTACATTATTATAATAAAAATGAGTCATTTGAATTAAAAT
TCTTATCCCCCTTAGAAACAAAATAGTTTTCAATGTTCAT
TCTAAGCCTAGGTATCATAGTTTAAGGTATTTGACTTGAA
AATGTCTTTTCCCCATCCAATTTAATATTCACAAGGAGCT
TTTCTGTGGAAATAGCAAAGCAGAATGTGCTTCAGTCCAC
AATTCATACTGTGACAGTTCAAATGACTGTTAAAGTGAAT
TCTGAAATTTACATAGGGAATTGCTCAGTGAAAACCATCA
ATCTGCTTGACAGCCAGCAGTGCCATTGTCCAAGGGACAT
GTGGAGGTGTTGTAAATTATCAACTCCATCTCATACTCGC
ATAGGTAATGATAGTAATACAGAGTTGAGATGAACGGTAT
TGAATTTTGTGTGTGTGTGTGTGTGTATGTGTGTGTATGT
TGGTCTTCTGTAAAAATCTTTTTCTTTTCCTTATTGAGAA
ATGGTGCTTATAATAGTTTAGGGTCTGTTTAGTTTTGCAG
TGTTAGTATGAATAAAGAGTGATTTTCTTGAAGAATCAAA
AGTATGTAGAATACATCTGTGACCATTATCTAAACAACGT
GTTCTAAAAATTCCAATAGAAGGTACGTTATTCAAAAACA
TGTACATTCCTATTATTATAAGTGTACAAAGTCAGATCTT
TTGTGGGGTTTTTTTTGTTACATTTAAATTTTTAATTTTT
GTGGGTACATGGTAGGTGTACATATTTTCGGGGTTCATAA
GATGTTGGATACAGGCATGCAACGTGTAATAATCACATCA
TGGAAAATGGGGTATCCATCCCCCCAAGCATTTATCCTTT
GTGTTACAAAAAAATCCTATTATATGCTTTTAGTTATTTT
TAAAACCAATCCCACTACTGGGTATCTACCCAGAGGAAGA
GAAATCATTATACAAAAAGATACTTGCACATGCATGTTCA
TAGCAGCACAACTCACAATTGAAAAAAATTGGAATCAGCC
CAAATACCCATCAATCAAAGAGTGGAAAAAGAATATATAC
ATATATATATATGTGTGTGTGTGTGTGTGTGTGTGTATAT
ATATATGATGGAATACTACTCAGCCATAAACAGGAATGAA
TTAATGGCATTTGCAGCGACCTGGATGGAATTAGAGACTA
TTATTCTAAGTGAAGTAATTCAGGAATGCAAAACCAAACA
TCATAGGTTCTCACTCATATGTGGGAGCTAAGCTATGAGG
ATGCAAAGGCATAAGAATGATACAACGGACTTTGGTGACT
CGGCAGGAAAGGGTTGGAGGGGGGTGAGGGATAAAAGACT
ACAAATTGGGTTCAGTGTATACTACTCAGGTGATGGGTGC
ACCAAAATCTCACAAATTGCCACTAAAGAACTTACTCATG
TAGCCAAATACCACCTGTTCCCCCAAATTTTATAGAAATA
AAAATTATTTTATTAAATTAATTTATTAAATTATCTTAAA
ATAATTTTTATTAAATTTAATATAAATTTTTATAGAAATA
AAAAATAAAAAATAAAAGTACATTTAAATTATTATTGACT
GTAGATTCCCTCTTGTGTTATCAAATACTAGGTCTTATTC
ATTCTATCTCTCTCTCTCTATATATATTTTAAATATATAT
TTTTATATGTGTACATACATAGATATGTATCTGATTATAT
GTATGTATATATATACATATATGTATTTCTAACTGTATAT
ATGGTTAGAAAGCATTTGATAGCATATATTAATATATAAC
TTTATACATAAAATTATAACTATATAAATACATTTATATA
TTTATATATAGTTTGAAAGTTATATATTAATATGTGTGCT
ATAAATATAAATATATAAATATACAGTTAGAAAGAATAGC
TTTATATATTTATATAAATATATACATTTCTTTTTTACTT
TTGTTACCCATTTAACCATCCCCACCTCCTCTCCCAAAAC
CCTCACACTATCCTCCCAGTATCTGCTAAACATTCTTCTA
CTTTCTGTCTCCATGCCTCAGACTCCAGAGTAGCTGGGAG
TACAGGTGCATGCCACTACACCTGGCTAATTTTTGTATCT
TTTTGTAGAGACAGGGTTTCGCCATGTTGCCCAGGCTGGT
CTTGAATTCCTGGCCTCAAGTGATCCACCCGCCTCATCCT
CCCAAAGTACTGGGATTACAGGCGTGAGCCACTGCGCCTG
GCCTGAGATCTCCTTTCAACATGAGATTTGAAGGTGGTGT
AACATCTCAACCATATCAATAAGGAAGAGAACATACCTCT
AAGTTGTGGTTGAGGTGAACTCGATTTTACTGCCAAGTAA
CGTGAAAATATCAATTTATAAACAGAAGCTTTGTTTTACT
TAAAATTTTGAAGTAGATCGACCATCAGGATTTTGTGAGT
GATGGAGCCCTTGCCCACCCCCAGCTCATCACCAAAAAGT
CGTTTTCACCTGTAGGAGCATGTCCTACATTATCTGGAAG
GGCAGTGAAGAAAAGAACGAGGGTAGTGCCAGGGTCTGTG
AGGAAGCAGGAAAGCAAGGCTCTGGAGGAGGAGTGCGGGC
TTGGGGCTGTCCCCTGAAACCTGACCTCCACTGCAGTGAC
CGTTATACTATTTACCTTTCTTGTAACAAGCCATCTCATA
ATTACAATCTGTTCTGCTTGTTAACAAACATTATCTATCA
GTGGCTGGCATCTGTTGATCACTTGTGGCAAATGTGGGAT
TTCTATACAGTTTTTTTTTACCCTCACCCTTTTGTATTTT
TGCTCACTTGGCATATTTTAAATGCCTTGTGTAAAGAAGA
GCTATACTCGGTCAAAAGTGTGGGAAAAGTAAAGATTGAC
AAGTAGTAGCATTCTTGGCTTTATTCCTTTCAATATGTCC
TTTAACATTTTGGTGATTTCCCAAAGACTAGAGGGTCACA
GTGGGTTTACTTTGTATTTATTTTTTATTTGTATAAATTT
AAGGGATACAAGTGCAGTTTTGTTACAGTGATATACTATG
TAGTGGTAAAGTCTTGGCTTTTAGTGTAGCTAAAACCTGT
ATAATGTATATTGTACTCTACACACTATTTTTAAAACAAC
AGTGGCTACAAAAATGTGTTCTCTGGTGTTGGAATGAAGA
AAGCAAGAGGAATGTTAGAGTCACTCTGTTTAAAAAGTAG
CGTTTAGAAGGTTTAGGAGTACACTGTAGGTAATACTTAG
TAAAAAATTGATTTAGAAATCTATATGCATAAATTGAATA
ACTTTTAATGAAATAGGATGAGTATGATATACGGTAGGTT
CAATAACTGACAGAATGAATGAAAGGGACAATTCAGTGTA
TTCAAAACACCTGCAGAGAGCCAAGAATATCAAGAATGTG
GAATAGTAGTCACATATAATCAGAGTTAATGAATAAATGT
CACAAATACACATACTCATGTTGTATACTTTTATAAGAAA
TGGAACAACTTACTAGATTGATTATGAAGGGTCTGGTATC
AGAGGGATTGGTTTTTGGTTTGGTAAACTCCCCAAAGAGA
GATGGTTTCAGAATAGAAAAATAAGGAAACATGTTATGCT
TAAACTTACAATATTATTTGGTAATAAACTATTCAAATAA
TTTTATTATTTATTTTAAAAATACATTTTGGACATTTAAT
GCCAACACCTCTAGACTACAAATACTATGTTAAATTCTTT
CAAGAACATTTAAAAATGTATAGTTGGTACATTTTAATGT
GTGGAATTGTTAAAAGAAGAACATGTAAAATACTTTGACT
ATTCACGCGCACGCACACACACACACATGCTGTTTTTTAT
ATATAGTGACTTTAAGGATTATGTTTATACAAGTGGAGTT
ATACCATAGAAGATACAGTTATATCAACTGATGTTTTCAC
TTAACAGATTTTATGTAAACCTACTTAAATCCGTTATTTT
GTGACATGTATTTCTAAGTAGATTCCTAAACAAGATTACT
TTTGATAGTATAATATTCTATAATATGAATATATCGTGTT
TATTTAATTAGGTGTTGTTAGATATTTTAGGCTGCTTCCA
TGTTGATATTTTACATTCTTGTCTTTAAATACTTATAGGC
TTTTGGGGGGCCTCACTGATGATTTACTAAAATAAATTCT
TAAATATGGAATTACTCTATTGAGGAATAAGAGTATGAGC
ATTTCTATTTTATGGTGTTTAATGCATACTTCCGCATCAT
TACCCTAGAAATATGATTTCATTCCTTTATACAAGTAGTA
GTCTATGTATTATTGTTTCTTGGTAAAAATTAATTGCTGC
CCATAACTATACAACTTCTGTAAATCATTGTAAAATATAA
GTTTCTAACATAATTGATTAGAGAAAACTATATTAGTTCT
TTTTACTTTCTGGGTATACTATTGTATCATTGTAGATTTG
TATCATTGGCAAAACAAAGACAAAAAAGGAAATTTACACA
ACTTATGTATTAAGAATAACAATAAAAGTGACTGCTTTTT
AAAAATCTCAACAGAATGTTTGCAATAAGACAGTTTTTAT
TTTGCTAATAAAATCTTTGTTTTGCTGTGTGCTAGTAAGA
AAAGTAAAGGAAAAAGATTAATAAATCACACTTTGACATT
GCCCTCTTGGAGAACCTCATGATAAAAATAGATACTATTC
ATGTTTCTATTATTTTAAGTAAATCATCACATTTGTGGTG
TATTGCACCCAGGGCATTAGGGCAAAAGCTTTTGCTTTAA
ACGTTTGTTTTCCTTTTTTTTTTTTTTTTTTCCGTCTATT
TAATCCACATTCGGTGCTACAGAATATCACTTTTCAGTCA
AATATTACAAATCAAATGTTCATGTACTGCCAGTGCTACT
AATAGCATGTTCAAATAACCTGCAGAAGTTGAACTGCAAG
ATTTGAGATATTCAAAAGCCACTCCCTCTTGAAATAGCAG
TTCAGGTTAATAGTAAACGAGAATTTGCCCTTTACCTTGC
CTCAGCCGATAGAAAAGGTTTTTAAAAGTATTGATTACAG
TTATTGTAATTTTTCCACACTATCTTATCAAGGCAAGAAC
CAGGCAGGCATTGAGCTAGAGAGTGTTACCATTTTTGAAA
AGATGAATAAAATTTTCTCTCAAATTAATTAGATATTTGG
GAGCAGTGGAGCATGTCAGTATTTAAGCAGGAGAATTTGA
ACTCTCTTAATTTTGCAGTGGACTTTTATTTTACTTTTCA
TCATGTTACTCCTACCCATGCCATTGCGTAGTCAATTTAA
TGCTAAAAGCAAATATGAAAGAGTTTGGGTTACATACTCT
ATGGGTTATTTCTGATACTTCTTTTTCATTAAAATAGAAG
ATTTAAGTTTAAAAGGAAAGTAATTTTTTTTTCTTTTGAG
TACGTACATAAACATATGTCTGTAAATTATTGTAATCAAA
GCCTACAAAGCCAAATCTTATAGCCTTATATCTAAATCAG
GACTCTGAAATTAGGACATGATACACAGTAATCTGAATAA
TTATATGGAATGTTAATAAATGTTAATACTTTGTGAATTC
TGGTATTATTATTTTGGTAGCAATTAAATAATATACATTA
AAGGTCATATGCTTCTTTAATGTCAGTATATTAGAGCTGT
TAAGGGCATAAAGTCTTAACCAACTCTTTCTGATGAGTTT
GGTTCCTTTTCCAGCATTTAGTAACTGTGTGGTCTTGGGC
AATCATGTAATCTCTCTAGTTGTCTGTGCTCTCATCTGCA
AAATGAGGATAATAATTTTACTGCTGTTGGTAGGTAATAC
GTAATTTATGAAAATTCCTTAGCTCAGTACTGGGTAATAA
TTTCTGCTAAATGATACCTTCTTAGTCTTTAGAAGTCATC
AATATGTTGTTATTTGATATTTTATGAAGTAGAAAAAATA
TTTTCAAAAACACATTAAGTGTATAAAGTGCCAGTTCTTG
TTAAAATTTTATTCAAATTTTTTCCATGATTCAAATATTT
TCTATATTTCATCAAGTTGCTTTGAGGAAAGTAGAATCAT
CACAGCAGAAGTTTATTGCTGTTCATGTTTCATAAACTCA
GTCCATTTGAATGATATTATGCTAATTGAGTTTTAGAGAG
TCAAGCTTCAAGTCAAATTTTTTTCTCTCATACTTGTGGA
AAACAAGAGTTCTGTTATCCTATTAACACTTATTAAATAC
TGTGATTATTATTCAATGTGGACACATTTTATTAATAAAA
TAAGAGCTCAGGGGAGGAACACGAATAATATATAGTTTGT
AATGGTAAGATATGATGGAAGAGATTGTATGTTGTACCAC
TTAGGGTTGTTTTTTTTTTTTTTTAAATTCACTCAATTTT
AATGTTGGTAGCCTCTAAATTATTCATCTCCAACTAGTTC
TTTCTATTCATGTTTCATAGTAGAAAAGGTGGTTTGATAA
TTGGCTTTGCCAATAGCAGAGTAAGAAAGTGACTCAGTGA
TAAATCAGGTACTCTTATTAATGATAACAGAAATGAATAA
CAATGCATGTAAGAATTCTTATTCTTCTAGCAGCAGGGGA
TGTCTAGATTATCAATTGACTAGTATCAAACAAATTTGCC
CCCAAATGATTGAATTCTTAATATTACTGACAATTTTAAA
ACTTTAAATCAAGAGTTTAAAAACTCTATGAGATTTTAAA
TAAAACAACAAAATGGGGAATTTAGTAGCAAGAAAAGAAG
TGAATGGCTTGATTAATCTGCTAATTATATGTATATTAAT
TAATTAATTTCTTTATTTTGAGACAGAGTCTAACTCTATT
ACCCAGGCTGGAGTGTAGCAGCAGAATCTCAGCTCACTGC
AATCTGTGCCACCCAGGCTCAAGTGATCCTCCTGTCTCAG
CCTCCTGAGTAGCTGGGACCACAGGCACTCACCACCATGC
CTGGATAATGTTTTGTACTTTTTTTAATAGAGAAGGGGTT
TTGCCATGTTGCGCAGACTGGTCTCAAACTCCTCAATTCA
AGGAGCTCAAGAGATCTGCCACTTTGGCCTCCGAAAGTTC
TGGGATTGCAGTCATGAGTCATCACACTAGGCCTGCTAAT
TTTATCATTAAGAATTCAATAGAGTTGAAATTTATGTGCT
TTTAATAAAAAAGTTTCATTTATGTTTATTTCTATAAAAT
GTAACTGATGGGCTCTAAAAACTAAAGTACTTGAAAGTAT
GAGTGTATCTAAAGTTTTAAATCCTGTACTTCTAGATGAG
CTATTCCATTTTCAGTCTACGAATTACTAATTCGACTGTG
TCCAAGGAATTACACTGGTAAACCTAATGCATGAGAGAGC
AAATGGTCTTTTCTTTTTTGATTAAAAGAAAAAAATACTC
TAAAATAATCCCATTCCTTTTCTTGCTCTGTTATTTGTGA
GTCATCAAATTCATTGTGTGATCTCTATAATAAGTTTTTT
TAATTAGTTAGCTTCCTATTGGCTGTAATAAATAGTTCAG
TTATTTCCACTAAATTGACCCGTCCATTCCATTTATTTGG
GCAATTGGATTATCGACTGAGTGGAATGACAAAGATAATT
CATTAGTATTAATTGTTTAGAAAAATATGTGTGGTCCAAT
AATCAAAATATAAATTAAATATATGTGTAGAAAACCTTCA
AAGGAAACGTTTCTTTTCCTCTCTTCACAATTTATTTACT
TACTACCTATTACTTGATGTGTAAGTCAAGTCTTCTCTTT
GAAGAGAAAATTTGTGTAAAGTGTTGACACAGAACAGGGT
TGCATAGTATCTCGAGGTTATAGCTAATTCTTAACTTTCT
GATCTTCCTCTTGCCTCTTCCTCACTATTGAGCTTTCTTC
CTAGTCTAAGATTTTGTGCTTATTATTTTATTTCATTTTT
ATAAGTACTCCCTTGAGTTGTCATTTTTTAAATATCTCCA
GTTTCTACAACTAGACTCCAAGTCTCCTCTACATCGTATT
GTAGTCATGCTTGAAAATAATAAATGCTTGGCAAATTCTG
AATGATAAGCTTCTACTGCCTGTGAATGGTCCATGTTCTG
GGTAGAACACATGTGTGCTGACTCTCCTTCATGGGGCCCA
TGCCCACTGGAAGCACCCTCGCCATTCAGAGTTCATCTTT
GCAAACCCCACCCCCAAACAAACAAATGAAATGTTTTGCT
TGGAACCCTGAGTAAAGTCTCCTGAATATTAGACTGGCTG
ACAAATCATGAACCGTATTTGTACTTGGGTAAAATTTAAC
CCAAATTCCATTTGTAATCTTCAAGCTAATTAACTTCCTC
CTGAGTCCCAAGGTTCTTTTTCTAGCAAAGCTTATATATT
TAGTATTAAAATAAAATCTGATATAAAAGTTGACAGGAAT
TTTCTTTTGACAACATTATTTCTAGTTACTACAATGTTTG
ACAATATAATTTACTGAGAATATGTTTATTCATCTGTACT
CTCTCTGTCTCATCCTCATACTCTTTTGCTTTAATGGTCC
AGGCATGCCCCTCTCTGCTAATCCTTTCTTCTAAGCCTAC
TGGTCTGCATGCACCCTTACAAATAAATTTTCCAACACTT
TCAGTTTTTTCAAAGAGAATTCATCCATTTGTTAATTTGA
GTAGGAGCTAAACTGTAACATTAAAATCTTTTTAATAAAA
GCTGATAATTTTCATACTACTCTTCATATACCACAGGTTT
GGAAATGTGTTGCCCCTCTTCTTACAAATTATACACCATT
ATATTTCCCTTTATTTGAGGCGTATTTTACTTGTTACAGC
CTTTGTTTTTTTCTTGTCACTGTGTTTTGACCTTTGGTGA
TTCCTCCACAGTTATGGAGGGTTTGGATGGGAGCTTCTAT
TCTTTATATTTTATTTTATTTTATTTTAATCCCAGATGCT
AGTATCATTGTTTTCGCATTTTTGCCTAGCGAACACCCTG
TTCCAGACACTGCCTTTATAATTCCTTTAGTTTGGTGACT
TTTATGTCCAATTCTGCCCAGCACCCTCTTGTTAGGCTGG
ACCTGAGCATGACCAAGATTGTTTTACTTCTGGAAACTTA
TGTGACAACATCCCACCATGTAACTCTAACTTGTCCTTTC
AGTCTTCACACTTCCTTACTAACACTAAACTGATTCATTT
TTACATATCATCAAGACCTTCAGTACCCTATATATTTCCA
TGCTTTCCTACCATTTTTAACCTGAACTTTTCTTTCCTGC
CTCTTATTTACTCTTCTATCTTGTGCATTACTTTTTCTGC
CCTATGGCTCTACTTATGTTTCTCTTAAAATTTCTGATGA
TCTTTTTCATGCCAGGTCCAATGAACATTTTTTTTTTTTT
CTGAATCTCCTCCTCTTTCTTGAAACTTCCTTCTCTTGAT
TTCTATGATATCGTTCTTCTTTTTTTATGTTCTACTCATC
TTATCTTAGTTCTCCTTTACAGGCTTCCCTTCTTTTATGT
AGCACTGAAAACTATGTTTTATCAAGGATTCTTCCTTGGT
GCTTTGTTCTTTTCATTTCTAGTTTACTTCATTTAAACTT
CAATAAATGTAATTTTATGTTGATAATTTCCAAATCATGA
TATTGTCTTGCTTCTCTGTGCAGAGCTCTAAAACTATACA
GACTACTTTCCACTGGGTGTCTTTTCATGTTCAACAGACA
TTTCAATCCACAGTGTCCAAAATTAATTTTGTCATCTCTT
CGAAACTATTTACCCTATAGTATTTTCTGTGTTTAGGTAT
GGTACCAACATGCAACCAGCCACCCAAGGCTCGATTATTA
AATTCTTTTTAAAGCTTGGTTCACTACAGATCTCATTGCT
TCAATTCATAGACAGCTCAAATAGCTGCCTTCCAGACTCC
ATTTTAATTATTACTCTTCTAATTAATGTGCTTGCCTTTC
TCATCTGAACTGTAGAGAGGTGTTTTAATTTTTCTGCCTC
AGGTCTTCTTTCTGGCTGCCACTGGACAATTCCTCTGTCT
GGAATGAATAACAAGCTCTGAAGACATCCCACCCTACCTC
TACACGTCACATGATATTCACCTGTTTTTTGACCAGTTAT
CACTTACATAATCTTTATCTCAGCATTTTAGGAAGGCTTT
TTCCCTATGCAAATCTCTGTATTTTATAATTCTGTATAAT
TATATTTTATAATCCTATGTAATCTGTATTATCTTCTGTA
TTTCATGCTTTTCAAACCTTTATTGTACTCTATTTGTTCT
ACTTTATTTAGTTTGGACAAGCTGAAGCAGGTGACATGGC
TCATCTGTATCCTTGCCTGATGCATCAATGCAATGTAAAT
GAAGTGGTGGTGAGAGAATAATTCATAGGACTCAGTGTTT
GAACCAAGCCTAGTCAATGCTGCTCTATCTTGGGTGTTTG
TGGAGGCACTACATTAGTGGCCAGGCCTGAAGAAATTGGG
AACTTGCCCTTATAAGGCAGCTCACACAACTTGCCTTCTA
TCATTCTCACCAACCCTTCAAAACTTCTAAAAATCTCAGC
TCCACTTTGTTTTGCAAGTTTATTTTCCCTGCTTGCATAA
AATTATTCATGGATCTTCAGCTCCTTAAAAGAACATGCAT
ATAACGTTACTTTTTACTAGCATTCTTCCAAGTACTTTAC
ATGCCCAACGAGAAAGCATAGTATTATCCCCATTGTATAG
CTGAAGAAACTGGCATAGAGAAGTTAAGTAACCCGTTGGT
GATTACAAAGCTAGAAAGTGGCAGAGTCAGGAACTTGAAC
CCTATTTTTCTTGGCCATTAGGCTTGCTGGAAGGGGATAC
TAAGATGTAAGAAGGGAAAGTGGAGATGAGGGTCTTTGTT
GATTTTCCTAAAAAATGTGGTGTTGTACTGGCATATGGAG
AGAAGTTGATAAATAAATATTAAATACATACATGTTGGTT
TTGAAATATATAAGACTTTTTAAAGTGTACCTGAAAAACT
GGCAGTATTATTGGTTCTCCCACAGAATTTTCTTATGAGA
GATATAATTTTCCTGAAATGTGAACATTGAGGCATTTGTA
ATGCCTATTATCCAGGTAGCATCTGTCTATTCATGTTGTA
CACATCTACTATAATTTAGGAGAACAACAAAATGAAAGAC
TTAGTTTTCAAAACATAAATAATGGAAGAAAGTGATTTTG
ATATTTTTATGACATGGCTTTTAGTAAATACTTTTAAAAT
GAATTGAAGTTAATTTATGCATGAGTGAGATTTCTTTCTC
TTTTTGGAAAGTTTTTATAAATAAATGGAAGCAAATATGT
TCTTACCACTAACACTTTCCCCTCTGTCTTTCCCCCCATC
TCCTTAGGATACTTGTGGAATGTCTCTAGAGTGAGTTGGG
ACACTGAGAGGACTTTGTATTGTGTTAACTTCATTATATT
GAAATTTTGGAATAGCCTCAGGGAATAAGGGACAGGAACA
AATGGGGCAATATTCACCCAGTGGCATTCATTTTCAGTAA
AGAGCAAGCAAAACCCTTTATTAAATTTAATGTTTCAGTT
TTGCTTAGTTTGGAATATACATGTGTATTTCACATATATA
AAAATAGAACTTTTTTTTTACTAAACTGGTCCAGATCTAG
ATATTTCTAGGCATATGGATTTTGGAGGTTACAAAATGAA
CTACTAAGAATAAATATTTCCTATTTCCTGCTCCTCAAGT
ATCATGTGAGAATAATTTTTCTATGACAATAAAAATAGTG
AAACACCACAATCTGACCTATATATTTTCTTGCCACAGAT
TAGCATTTATGTTATCTTATTCTAAGCCAATGTGATACAA
AAAGGTAAAAATGCTAAAATAATGACTATATCACATATGT
AATAATATTTCAGTTTAATTTTCTGAAAAAAGTGTATGTT
TTATAAATAGCTGTAGCAGCTATAGTCAAGATGGTTTCTT
TTTTCTTTTTTTTTCTTTTTTTTTGAGACGGAGTCTCGCT
CTGTCGCCCAGGCTGTAGTGCAGTGGTCGGATCTCAGCTC
ACTACAAGCTCCGCCTCCCGGGTTTATGCCATTTTCCTGC
CTCAGCCTCTCCAGTAGCTGGGACTACAGGCGCCCGCCAC
CTCGCCCGGATAGTTTTTTTGTATTTTTTAGTAGAGATGG
GGTTTCACCGTGTTAGCCAGGATGGTCTCGATCTCCTGAC
CTCGTGATCTGCCGATCTCGGCCTCCCAAAGTGCTGGGAT
TACAGGCTTGAGCCACCGTGCCCGGCCTTAAGATGGTTTC
TTGAGAGGAAATTACCTGTTCTTTAAAAAATGTTCTTGCC
AAAATAATGCTTATACGTAGCTCAAAAAGTCAGCTATTGT
TAGAAAGCTTACAAGAAAACAAGAACAAGTAAAACAACAA
TAACAAAAATCATCCGGCCTCTGTCTTCACCTTTTCAGCC
TTTCCATGATGTACTTTTCAGAAAGAAACACTTTGAAGCT
TTTTGAGATTTTTTCCCCGCTTTTGTTCTCTATAGTCAGT
TTCTCAGTTTCTCAATTTTGGGGAGTATTCATTGACTTCT
TACTGTGAAATATAAGGAGTTAGCAGTCTAACTATACCCT
CACAGCACACATCTTCCACTCCCCATTCTTCCAATATAGT
CATTATTTTTGTTGAGAGGAATACCATGTATGCATATCAT
ATGACTATTTAAATTTTGCTCAGAACTGAGTAATGAGTGT
TATGATTATCATTTTCTTATTCAGCTGATTTTGTTTCTAG
GGATTTATGCATTTTCATTTTGTTGTCTGCTAAGTTTTCT
AGTTACCTATTGATAGTGTTTCACCAAGCACTGTAGCAGA
ACTCTAAAGCCTTTCTCAGGGTAATCAAACACTTCAGACT
TTACCTGTAGGGAAGGTCCCGGTTATGCTGTGGAAAGAAG
CAGTCTCAGATCCTCCATGATTCTCTTCTGTGGAGTTACT
CAGGAACTCTCTCCCCTCCCACTGAACCATCTTCAAGCTT
CATTCTGTGCCCACAGCTCTCTGGGATTGTTTATCACTTT
TTCTCTGTTGAGCTGGGGCTTCCATTCTATTAGTTCTTCC
ATTTAGTATTTCTGGAGCTGGGACTTCCATTCATAGTAAA
TCCATTATCTTAGGAATGCTCTTCACTTTCTTTACTTCAG
TGTCCTATTTCCTGGATTTGTTTATTCTTTTGTATTGGTG
AAGCACATTTTCCAGAAGCTTCCCTAGAAATGGTTTCAGG
AGGAAAAGTTTTGAGCTTGTGCATGTCTGAAAATCTTTTT
ATTCTACTTTTCCACATGAGTGGAAACATTTCTAGGTTGG
AAAATTATTTTCTGTCTGAATGTGGAAGGCATTTTTCCAT
TCTTTTATCTTTCCATGCTTCTGTTGAGAGGACCATGAAC
ATTCGAATGAGACTTGATTCCAGCCAATGAACGCTGTATC
ACCACTTTTCTGATATTTCATGACGCTGTAACTTAGTGTA
GGTCTTTTTAAAAACTTAACTGGGCCGGAGGTGGTGGCTC
ATGCCCATAGTCCCAACACTTCTGGAGGCCAAGGTGGGTG
GAACAAATGAGGTCAGGAGTTCCAGACCAGCCTGGCCAAC
ATGGTGAAACCCTGTCTCTACTAAAAATTCAAAAATTAGC
CAGGCATGGTGGTGCATGCCTGTAATCTCACCTACTCGGG
AGACTGAGGCAGGAGAATCACTTGAACCCGGGAGGAGGAG
GTTGCAGTGAGCTGAGGTCACGTCATTGCACTCCAACCTA
GGTGACAAACGAGACTCTGTCTCAAAAGGAAAAAAACAAA
AAGATTTTCTACACTTTTTTTTTTTTTCACTTTTATTTTA
GATTCAGGGGTACATGTGCATGTTTGTTATGTAGGTAAAC
TTGTGTCAAGAGGGTTTGCCATACAGATGATTTCATCACC
CAGGTACTAAGCCTAGCACTCAATGGTTATTTCTTCGGGT
CCTCTCCCTCCCCCCACCCTCCAACTTCAAGTAGGCCCAA
GGGTTTATTGTTCCCTTCTTTGTGTCCATCTGTTGTCATC
ACTTAGCTCCCACTTATATGTGAGGACATGCTGTATTTGG
TTTTCTATCCCTGCGTTATTTTGCTAAGCATAGTGTATAC
AAAATGGGGGAAAGAAGAAAATAATCTACATGACATGGAT
AACATGTCATTGTACCTTTGTCAGAACCCATACGTTGTGC
AGTACCACGAGTGAACCCTAAGGTAAGCTATGGGCTTTGG
GTGATTGTGATGTGTCAACATAGGCTCATCCATCATAACA
ACTGTATCTTGATGGAGAGGGATATTGATAATGAGGGAAA
CTAGACTTGTGTAGCTAGGGGTTATAGGAAAATCTCTGTA
CTTTCCTTTCCATTTTGCTGTGAACACAAAAGTGGTCTAA
AAAAATAAAGTCTTTATAATACATTCTAAAAAAATGTTAA
TTGAATGCTATTTCGTTTCCCTCTAATACAAAAAAATAAC
TGGAAGCTCTTTATGAATCAACAGGATTTGTTGCCTGAGG
ACTTTACTATGGGTGACACAGGGAGTAGCTGATTATTTCC
TTGTCACTCCCTCTCCTCCCATCCAAATCCCAAATGCCAA
TATTTTCAGTCTCTTGGGTCAGTCCCTCTAGATTTGAATT
CTCTAATGTGCCATTTTCTAGAAGCTTAATTGAAAAAGAA
TTCTTCATACATTAAGTTGTAATGTGTAGACTTTAACGTA
GTCCCTGCAGTAGGTAGACTTTAACATAAGCAGAAGTGCC
AGCTCGCCTCCCTAATTTCTTTCCTTCCTGGCCCATTCTG
GTCTACAGCTAGTCTGTTTCATCCTCCAGTGCTCTATGAG
GTCAGGGAGTGATATTTGCATAATTCTGTATGGTGAAGAA
GGAGGTGTTAGTTCTCAGAGACTTTGCAGCCATTCTGTTT
TTTGCACCAATGCTTTCTCCACTCTTAAGGCTCCCAGTTC
CCTGAGTGACTTATCTTTCCAGGTACTGAGGTGCTTCTTG
TTGTCCTTCTGTGCTACCTAACATCCTGTCAGGTCTGGGT
CTGTTATAACTAATTGGTTTTTCTCCTAACTATGGAGTAT
GGTAAGACTGCTGGTTTCCAAATTTTGATTCCAAATGAAA
ATACTTTAAAAATATCAATAGCACTTTTCTTTGAGCACTG
TACTATATCAATGAGCTACTACAGCAGAAAGTGTAGCATT
AAGTAAAATCCCCTAATGTGCCAAAAGCAGTGCAGATTTC
ATTCTCACCCGGTTTTCCTAATAAAAAAATAATTTACGCA
TTTTAAAATAACATACATGAGAAACAGAGAAAGAGTTTAA
AATTTCTGTGTATTACATTTTTTGCTTCTTTGCATTTCTA
ATAATTTTTTGGGGTTATGAGTATTATGAATTCTACTTTT
TTGGCAGATATTTTGGATTTCTGTAAATATTCTTGAGCTT
TGTTTTAGAATATTATTTGGAGACAGTTTGATCCTTTTGG
TCTTGCTTTTAAGTTAGGCAGTACCAGAGCAATGCTCAGT
CTAGGACTTATTCCCCGCTACTGAGGCAAGACCCTTGCGA
GGACTCTAGCCAGTGTTCTCTGTTGTCCAGGCTGGAGTGC
AGTGTCATGACCATGGCTCACTGCAACCTCTGCCTCCCAG
GTTAAAGCAATTCTTGTGCCTCAGCCTCCCAAGTAGCTGG
GATTATAGGCATGTGCCTCCACACCCAGTTAATTTTTGTA
AGCTTAGTAGAGACAAGGTTTCACCGTGTTGGCCAGGCTG
ATCTGGAATTCCTGACCTCAGGTAATCTGCCGGCCTTGGC
CTCCGAAAGTTCTGGAATTACAGACGTCAGCCACCGCACT
CTGCCCTCTTCCTCAATTTAAGCTGAGAAGACAGTTCGAG
CTAATGATTCTTAGATTTTATGTATATATAAAATCTAATA
TATATATTATTTATTATATCTGTATTTATATTATTGTAAA
TATATATTAGATCTATCATATGTCCAAGTAATCTGTTGGT
TTACATGATGAATGTCTACATTACAGAAGTCAGCTGAACT
GACAAATCTCTTATACTCAGAACAATGGTTGAAATGTTTT
CCCATTAGACGTTAGGGGGCTCACAGCTCTGCTAGAGTCA
AGGGACATAGTTTAGCTCTATGGACATTTTACTTACGAGT
CATTCAACATAAAACTGTAGTATGTCATTATGTCCATTCT
CTCAAAAGAAGGGTGTTAAATGAAATGAAAAAAAAAATAA
TGTAGATACCATTGAATTATCCAAGTGAATGACGCTAGAT
ACAGAGAATTCTGAATTTAAAAGGGAGTAGTTAAGAGAGT
GTTCAATAATTGTATATCGAGATTGGTCAGTCATTGTTAG
GGAGTTAAAGCAATGCGGATCATAGATCTTTGAAAATTTC
ATCTTGTATGATTGATTAATTCATACTATTCACCCCATTA
CTTTCTTTGGGAAAATGGCAAACTTTCACTTCTAAAACTC
CCCCTTTATACTTTATACTTTCATAATTTTCAAAAATTGC
TTAATTATAGATACCATGAAATTTATTTAGTATAGAAATT
ACTAAATAATGTACTCATATCAATTAATTATGAGTCTTTC
TGGAATCTTTGAACTAAAGTCACCCTGTTACTTGTTGAAA
ACAGGGAGAAATATCTGGGAAAGACAGAGAGAGACAGACT
CAAAACTCTTCTTTATCTGGTATTAGTTTTTAAGAAAAAA
GACAAAACCTTTCTTACGTGTGTTTTTAAGATTGTAATAT
TCAATCGTAATAGAATAATGCAAGTAAAATTGTACATAAG
TCATATATATAATATCTATAATAGCTTCAACGTTTTAGAG
AGTCTATAATTTTAAACATAAATGTATCTCTTTAATTCAT
AAAATATTTTTGATCTCTGTAAAAAAGTTGTGTTATTATT
GAAAAGGCCTCATCAAGAAATAATTTCCCTTAGAAAAACA
ATTAGAAATTTGAAATATTTAGCTTATTCTGCCTGAGGTT
TTTATCTTTATTATGCAATAGGAATTTTGTTGTAAAGTGT
AGAAAGTACTGAAACGCATGAGAGCAAACCTGGATTCCAA
GTTCTTTAGTCTTCCCTTGCTACCTACTTCCTGGTTAGTT
GTTTAACAGCTGTGACTCTAAGTGATTCCCTTCTAAAATG
AGACAACTTTCACTCTCTTTCACTCTCTTATAGGATTGCT
GTGATAATCACGCTAGATAGTGTGTTTGAAAATGATTGGT
TAAACACTTCACAAATGTATGGATTATTTGGTATGAAGAT
AGACTCTTAAGTTGATTAACATACAATAAGACACAAAATT
TCATTTGTTGGTTTTTATTACCAGGATGCTTTTCATATTT
ACTCTATTTATGCTTCACAAGAGCCTACCCAAAAATTAGA
TATTTTTTTCTCCTCTCTCCAGAATAAATAATAATATTAT
CAGTAACTGATTCTCAGAAAAAGTAAATGATTTAATTAAG
ACCATGTAACTGTGATGGAGTTGAGATTCAGACCTTGGTC
TACTATACTGTATTGTTTCTTTATCACCCAGTTTTGTATA
CTTAGCTGATTTTTCCATATCTTTAAAGTCACTCTCTCTC
TCTCTCTCTCTTCCCTTCAGGAAACTAAGTATCTGACACT
ATTATAAGTTAATTAATGCTATTAAGTTATTTGCAGGCCT
CTAAGTGACTGAGAAAATAAATAAGAGTAACATACCAAGA
TAAAGTTATGGGTATGATAAGAGCACGATAAAAGAAAAGA
CCAAGGGAGGATTTGAAGGGAATGAGATGTTTACGTGAGT
CAGGCGATAGGAACATGCAAAGGGAATAGCATATGCAAAG
GTAAAGAACAGTGAGGGAGCCTGGAAAATTTAAGGAACTA
ACAAGCAAAGGGTGCAGTTTGGATAATGTCAGGAGATAAT
ATTGCAAAGGTATGTAGGTTTCTGATCAACAAAGCATCCT
ATACCTCTCTCAAGTTTCTGAACTTTTTATGTTGAATTTG
ATGGAGAGGGAGAGATTTTTAAATGATTTTAAGCCATGAG
GTGACCTGCTAAGATTTCTGTTTGGGGTTGTGTCTCTCCT
CTGCTTTTACTAAAAGTTAGCTTGACTTGAGTAAAAACTT
AGATGATTAAGTTTGGCAGTGATGTGAAATATATGAAAAA
TAGATATAATTTCCTCTTCAAATTTCTGTTTGGGAAAGTT
CTTGAAAGTCAATGAACCATTCTTTAGAAATAAAAACAAA
TTACCTATGTTATTGCATGTTGAACTTTTCATGAGTAATA
TTTTGCTCTGGTAAGAGTGCATGTGTGCATGTATTTTATT
ATATACTGTGATTAGAAATACGTAAGGCAAACAAAACAAA
ACAAAATCTAGGAGGAAGACAAGGGAGGGCATTCCTATAT
CTTATTTAAGATTCAGAGCCCCTGGATTAAAAAAAAAAAA
ATTTGAGATAAATACTTATGGACATTATTTCCTGGGTTAA
AGAATGATTTCACTCATGCAGTGAACATTTGTTGAAGTTT
TACCATGTGGCACGCACGTGTTTATGAACTGTAGATACAG
TGATGAAAAATATAGCACTCAGCACTCCCAAGTGGGACTA
ACGTATATTTCAACAACTGTGATGGATTGTGATAAATGTG
ATGAGGGTTTGCACATTAAGGAGGTTATTCAGACCAGAAT
AGGCTTGTCAAAATATTAAATTGAAGGAAATAATAGAAAT
TGCCAAAGTGTTTATTCCTCTTAATTTTTTTTTTAATTTT
TTTTAAGAGGAAGGGTCTTGCTTTTTCACCCAGACTGGAG
TGCTGTGGTGCAATCATAGCTCACTGCAGCCTTGAACTCC
TGGGCTCAAGCAATCCTCCCACCTCAGCCTCTTGAGTAGT
TGGTACTACAGGTGCATGCCACTATGCCTGGTTATTATTA
TTATTTTTTTTGTAGAGATGGGGATATCACTATGTTGTCC
AGGCTGATCTCAAATATCTGATCTGAATTTAACCTCCCAC
CTTGGTCTCCCAAGGTCCCCGCCCTGATCTTCTTAATTCT
ATAATACTTAAGCATGGCACCTTTCTCTTAGTGTCCCACA
AAGATGAAAATGTTCTATTAAAAGGAATTTGGACATAGTA
GGGTTCAAAAAACAGTTTTCATGTTCATGGATCAGAAGAT
TTGACATAGTAAAGGGTCAGTTCTTTCTAAAGTGATCTGG
GATGAAGGCACTTTCTGTCAATATTAGCAAAGTTTTTTGT
AGGTAAGTTTTATTCCAAAATGTTTATGGAAAAGAAGAGT
CTTTGGAATAGCAAAAGCAATTTTCAAAAAGAGCAGTAAT
GTGGGAGGAATTAATTTTCTCAATGTTAAGACTTACTATT
TAGCCACAGTTTTTAAGACATTGTATTTCTGGAGAACGGA
TGGCAACGTAGCTCAGTGGAATCAAATAAGGAACCCAGAA
ATAGAACCACACTAATATAATGCTCAACTAATAATATGCT
CAATTAACTTTTAACAAACTAGAAAAGGCAGTTGAATGGT
GGAGGAATACTTTTTCAATAAATGATACTAGAGTAATTGG
ATATTTACAATTAAAAAAATATAAGTCCCACATTTTGCAC
AAAATTATTCACAATAAATCATGGAGTTAAATGTAAAATA
AAAAAAAAATCTTGCAGAAAAACAAATAAAATAAAATTTT
TAGGATCTAGAATAGGCAAATAGTACTCAGATCTGGCCTC
AAAAATATGATCCCTACAAGGAAAAAATAAACTGCACTTC
ATCAAAATGTAAATATTTTGCTCTGCATAAGACCTTGGAA
AGAGGATAAAAAGACAACTTACAATGTGGGAGAAATGTTT
TCAAACCATATATCAACAATGGACTTATATCTAGAATATA
TAAAGATTTTTCAAAACTCCACAATAAAGAAGAAACAAAA
AATATAGCTAGAAAATGAGCAAAAGATATGTGCAAACATT
TTGGAAAAGAAGATATACAGATGGAAAATGGGTGCATATA
AAAGATCATAAGAAATATCATTAACCATGAGAAAAATATA
AGTTCAGATGACAATGTGATATCACTACACACCTATCAGA
ATACCTGAAGATAACAAAACATAGTAATACCTTGAAATGC
TGGGAAGGATGTGGAGAAACCAGATCACTTATGCATTTCT
GGTGGGAGTATAAAATGGCACGGCTCCTCTGAAAAATTGT
GTGGCAATTCTTTATAAAACTGAAAATGAACGTACATGAC
CTAGCAATTTCATCTTTAGGCATATGTCCCAGGGAAATGA
AAACTGATTTTCACACAGAAACCTGTATACAAATGTTCAA
TGGCAGCTTTATTTGTAATAGCCTGCACCTGGTTAAATAA
ACTGTGGTATATCTACACCATGAAATACTAGTCAGCAATA
AAAAGGAAAAAGAAAACGTAATTATTAATGCACTCAGCAA
CTTGGATGATCATCAAGAAAATTATACTAAGGGGAGGAAA
AACGCCAGTTTCCAAAGAACATACTTAACACTTATTTAAC
CTTCATGAATAGCATATTTATAGGAATGGAGAGCAGTTTA
GTGATTGCCAGATATTAGGCATGGGGATGATGGTGAATGT
GGTTATAGGCAGATAGTTTGAGGAAGTGTTGTTGTGATGG
TACAGTTGAGTATCTTGATTGTGGTGGTAGTTACATGAAG
CAGCATAGGTGATAAAATTGCATAGAGCTATATATGCACT
AATGAGTGCATATATATGAGTGCATAATATGAGTGTATAA
ATGCATTGAGTCCATTCATAATTGGTGAAATTTGAATGAG
ATATTTGGATTGTACCAATTTCATTTATTCTGGCTTTCAA
ATAGTACTATAGTTGTGTCAGAAGTTAACATTAGTAGGAG
CTGGGTGCAGGATGCATAAGACATCCTTGAACACTTCTTT
GCCCTACCAGTGACTCTATAGTCATCTCAAAATAAAAGCT
TAAAAAAACATGAAATAACTGCCATTTGAGATAAAAAAAA
AAAACATTGTATATCTCCTCCATTAAGGATATTGTGAAAA
ATAAACTTATTGGAACTTATGAACATTTCAGTCAGTTTTC
TGAGGTAGCTCATTCAGATCCCTTCCTTCCTTCCTCTTTC
TCTATCCCTCTTCTTCCTCCTTCCCTCTCTTTCTTCCTCC
TTTCTCTTATTTCATATTTTATTTATTAGTTATTTAGTGT
TTGAAACACTTTGAAGGATACTGGAGAAACGGCTTAAAGA
AAATATGAAGATCATGTAACAAATCTTCAATCTAACTGAG
TTCTACAGAGTAACTCATCAAAGTTGTTAAGATCATTTTC
TCCTGGCGTGATTAGAAATCAAGACTTCCCATCATGAACT
TAAAAAAAAAGAAAACATGATTCAGCAATTAAATGTAGTG
CTGGATAAATAAGCATATCAAAAGTACAGTATCTGCAAAT
TCCCATCACAGAAGGTGCACTTGATTTTAGATCAAGAAAT
CCAGGAAGTGAATAAACACACACACACACACACAAATATC
TTTATGAGTTAGATTTTGTGCTTTCACAGAATTTTAAATG
TGTCTGTCACAATTCTCTCTCTTTTTTAGTATGTTTTTAT
TTTATCCTTAAATCTTAAAAATAGCCGTAACTCTCATATT
TTTCTGTGTAGATTGTTAAGGCCATTCTTTGAAGTTAAAT
ATAATAGACTGAATTTCTGTGAAGGATAAGCAGATGTTTT
CTGTCTCTCTCATTAGGAAAGACATGGCCAAGTATCTGTT
GTGTGCCAATTCAAAATCATCCAATTTTTTTTTTTTTGAA
ATCCCAAAGAGACAAGGCCTGCCATGGTTGACAATAGCTT
ATTTTATCCTAGCATCCATTTAAACCTGAGACACTAGAAT
CCTTTTCATTTTCTTCTCTGTGTATGTGGAGTAGAACTTA
TTAAAGTTTTCTGAGAAGCAGGTGTCATCATGCATCAAGA
AACAACTGGAAATTATACATTAAACATTCTTACTCCATAA
AAGCCTTTGCAGCAACTCTTCTGTTTTGGTTCCTATGTGT
TAGTTCATTCTACAAAGTGCCTCAATAAATATTCTTCTCC
TTTTCACCAGATTTTATTGAAAGTCTACATTAACTTACTA
TCTAAATGCATCATAGTACTCAATAAAATATAGCAGCCTT
TCAATAATAGTATCCATCACCCTTAGAAAGCCTTTGCATT
CCATAATAATGATGACCTACAAATGATCCCACTCAAAGTG
GTGATAGTGAATAGGAATTGCTGACAAAATGGCAAAACGT
ATGCAGTTCTCTCTTTTGAATACTTTTTCCTTAGTCTTTT
CTGATTCACTTCATTGCACTCTTTATCTCCTAGAAAGCCA
AGATTAAGACATTTAAGATTCCTTTTCGTGTGTTGTTATC
AAAGTCTTCCTTCTTTTCTAGATGCTGAGAGAGATCCTCA
CTCATTGCTTACAGTGACTAGGTCATCACACCAACATCTA
CTACTACCCAAACTTAGGCTACTACTCTCGAACTGGAGGA
TCCTATGTCAGGTGGAGCTTTCCCTGCACTGAGAAAAGTT
CCAAGTCTCTAGTGGATCTTTATATTTGATCCAAAACTTG
AACTGGCAAGGTTTAATTTTGGTGAGAAGGTTGGATGAAT
TCTCAGAATATGTCACTACCTTACCCTCTTATTTTATAGT
CAAAGTTTCCTTTCATTTGGAACAGATAAAGTGGTGAACA
TGAGCATTTCAGCATGATTCATGAGCATTTCTGAGTAGAA
TCTGAGCCTTATGTGAGACAAGAGGACAAAGGTGTTCATA
GAACCATTTCTTTCATGGTATTGAGAGATTGCCTTTCAGG
TCCTGCTTCTTACTTTTAAAAGCTCTTTTAAGCAGATTTT
AACACATGTACAATCAAGGTCATATTTTTAGAATGGATGC
ACGTTAACAAATATATATACCATTTCTACTGCTAAAATAA
AATAATTGATATTTCTGTTTCATGAAATCTCAAGAACTCA
CATCACTTCTCCATGAACACACCTCATTCTCTGCTGAGCT
GACCCTTTCCATGGAGGGATTTCTGCATGTCTAAGGGAAT
AATGAATCTGCTGGATCTCTGGAAACATGGATCTCAGAAG
CCCTATACCTTCCCCTGAATTTGCACCATTTGGACTCTAA
TTTGATATGCATTAGGGAATGAATGATCTGTTGATCACGA
TTACCTTGTTTACAGACACGTGCTCCACAATAGAAGAAAA
CTAATCAATATGGTTAGTGACCAGGAATCCAGATGTCTTT
TAAGACCAATTTTGACTTGTATTGACAAACTAACTTAACT
TCAGTCCCTTGGAGATCAAAAATTGCACATGAGAGGACTT
ATTTTATTCATTCTCACATTTCTTCTGGCTCTCCGTTCCA
ACTGGATTTCAATGCTATTATATTCTGAGATGTTCCCTGA
AGATAGCTTTACCTCTCTCATTCTTATTGCTTTAGAACAT
CTTGGGCACAGAAAAGTTTGGGAAATTTTTCGGTTCTTGT
CCCATGCTGCCTCAGTTCTTCCAACAGATACTGTAAATGG
ACCCCTAAGCAATTTTTTCTAATTGAACTTATTCTTCTAT
TTTCTGTTTAATACTCATGTGCCATCCATATCTTTGCAAC
AGTATCTATTCTTAAAACGTCTATTATTTCAACAAATATG
TGTTGAGCATGTCTCAGGTACTGTGAGATTACTATTCAAT
GTGTTGAAGTCATACAAAATAAGTAAATATTTCTGCCTTT
ATGGGGTTTACATCTTAGTGGGGAGGGGGAGACAACTAAT
ATAAGTAGTCTGCCATATGGGACCACATCAGAGCAGTGTG
GTAGGAGCAGGCCAGGAGAGCGAGCTGTCTGTTCATGTAA
CTTACTTGTGCCTTCATGGCACTTATGTTAGAGGAAATAA
AGACTTGGTTTTTTAGTGGAATAGGTCAGATGCAGCTATT
CAATTGTTTATTAAGATGAACTCTCTGTGTTCTGTGGTCA
GACCTTTAATCCTCATCAAGATCCAGTAGCAAGTAAGAAT
CTATCTGGCTGTTTCTGAAAAGCACAATAGTTACTAACCT
AAGAAGTGAGAATCCTAGGCATCCCCATTATATTCTTTTT
GTGAGAGCTTGTCACATATTCTGTATAGCACCCTAATCTG
CTGTAGACACTTTGAGTATCATTGCATCTGCCAGTTTATA
ACATGTATAAAGTATTTTCTTGTTTAGAGAATCCTACTTT
GAGTAGGATTTGAGTAGGATTCTCTACTCATAAAGATTTT
CAGTTCACTTGGTATTGTGTCAGAGTGTAACACCAATATG
TGATATCAAAGTGTTGGGAGGAGGTTTCACAAGTATGTCT
AACTCTCTCCCTTTGCACATTTTCAGGTTCTTTTCTTTAT
ATTATGATACAGTTTTTTCAATTGTTTTAAAGTCAGGTTT
AGTCAGGTGAGATTAAAATTATGTAATCAAATGCACTGTG
AAAATCTACCAACGCATATTTTAAAAGACAATATTTTTAA
AAATATTTATTCAAAAAATTTAGAAATTAATAAAGCAATA
TGATCCTGGAATGATAGGAAGTTAACACAAGAATTTTCAA
TTGGAAGTAATCAATTAACTTGAAAGAAATAAATTTAAAA
ATATAACAACATAAAAATCAAATCAACTTAAAATTTTCAA
CAGATTAAGAGGCTAAATTAAAATAAAATCTTAGAAAAAG
TAGGAGAAAGTAGCAACTGCTATTTAAGATATCAAGAAAA
GGATGGAAATCCTTTAGTAATAAATTTGTATTAGCAATCA
TTCACACTTCAGTGACTCCTGCTTCATCCATTGTCCTGGA
TTATTGTTTCTTTAAAAGAATAGAAAGTTATCACAAGAGC
GCACATCAATAGATTTTACTGTACAGAGTTCTTTGACCGA
GAGCTATGAATTTTTTGTCTGTGTGCCAAGCATAGTGTCT
TTCTGGCATGCATTTAACCAGTATTTACTATTTGTTTAAT
TATGTTGGAACCTGGAGAAAAAAAAAAAAAAACCCAAAAC
TCATTATATGACCTAAAGCAGAGTTCCCAGCCTCAGGACC
ACTGACCGATACTGGTCCTGGCCTTTTAGGAACTGGGCCA
CACAGCAGGAGGTGAGTTGCCAGCAGCAACATTACCACCT
GAGCTCCACCTCCTGTCAGATCGGTGATGGCATTAGATTT
TGTTTGTTTGAGACGGAATCTTGCTCTGTCGCCCAGGCTG
GAGTGCAGAGGTGCAATCTCTGCTCACTGCTAGCTCCGCC
TCCCGGGTTCATGCCATTCTCCTGCCTCAGCCTCCCGAGT
AGCTGGGACTACAGGCACCCACCAGCACGCTCAGCTAAGT
TTTTGTATTTTGTTTAGTAGAGACGGGTTTCACTGTGTTA
GCCAGGAATTCTTCAAATTGAGATTATTTCATACTTACTG
TACTTCACCCAAAGAGCAGATTGTTTTTGCTATTGTTACA
GTTCTTGGTTGTTTTAGTGGAATGAAGTGTTGTCTCAAAT
GTCCTCGCCTATCGTTACACGAAGCTTGTATACTCAAAGG
TCTTTAATTTTTGTTTTGTTTTTTTACACTCTAGCGCAAG
CTTCCTGGACTCAGGAGTCTTTTGTTGGTTAGAACTTCTT
AGCATAGCAGAAATTTCTTCTAGCCCTTGAGTGACTTTGG
TTAACTTGGTTGAAGATTTCCAATCTCTACACCTTTCTTC
ACCCTTGGAAGTTGTTTATCTGCCTCATAATTAAAACAAA
AGCATGCCTTTATTTTTAATAGAAATTTCTAGCAGCATAT
GTAATCTTAATTTTTAGCTTTCTTCCCACTCTGGCCATTT
TGGGTGAACATGAACCCCAGTTGCTTAAGAATGAATAGGG
ACTTGCAGTCTGAAGACTGCCATTCTCTCCCTTCAGCCCT
GCCTTTCCTGTTATCCTTTTGAATTAATTTCATTAACAAA
ATGAATTCATAGGGTTTTTTTAGCTCTCTCCAGAAGTCTG
AATTCCCTCAGCACTGTTTTGCCATAAATAGCTATAGCAG
TAAGTTGTTCCAAATGATCCTGAAGAAATCTATAAAATTT
AATTGGTACATATCAAATAGAGACTGAAATAAAAGAAATG
ATAGCTTTATCCTAATGTTGTGACCAAATACCAGATAAAT
TTGTAGCTGTATTACAATCCCAATAAAATTTAAAGTATTT
ATTTTATTGAAAATCAACATAGCACTATCAAATTAATCTG
AAACATAAATGTCAAGAATATGAGGTCATTTTTAAAAATA
GGAATAGACACTGCCAAATATTAAGGCATATTTTAAAAAG
ACAATATTTTTAAAAATAGGAATAGACACTGCCAAATATT
AAGGCATATTTTAAAAAAATTAAACAATAAGAATATCAAA
TTCCAACAATTCTTCAAATTGAGATTATTTCATACTTACT
GTACTTCACCCAAAGAGCAGATTGTTTTTGCTATTGTTAC
AGTTCTTGGTTGTTTTAGTGGAATGAAGTGTTGTCTCAAA
TGTCCTCGCCTATCGTTACACGAAGCTTGTATACTCAAAG
GTCTTTAATTTTTGTTTGTTTGAGACGGAATCTTGCTCTG
TCGCCCAGGCTGGAGTGCAGAGGTGCAATCTCTGCTCACT
GCTAGCTCCGCCTCCCGGGTTCATGCCATTCTCCTGCCTC
AGCCTCCCGAGTAGCTGGGACTACAGGCACCCACCAGCAC
GCTCAGCTAAGTTTTTTGTATTTTGTTTAGTAGAGACGGG
GTTTCACTGTGTTAGCCAGGATGGTCTCGATCTCGTGACC
TCGTGATCTGTCCCCTTGGCCTCCCAAAGTGCTGGGATTA
CAGGCATAAGACACCTCCCGGCCATGGGCCTTAGATTTTT
ATAGGATGGCAAACCCCATGTAAACTGTACATGTGAAGGA
TCTAGGTTGCATGCTGCTTATGAGAATCTAATGCCTGATA
ATCTAGAGTGGAACAGTTTCATCCCAAAACCATCTCTACC
ACCATCTGTCTTTCATGAAACTAGTCTCTGGTGCCAAAAG
GTTGGGGACCATTGACAGAAATAACACACTTTAATGTGTG
GTAAATGCAGATGGAGATTTACTGGGCATTAAGAGAGAGC
AGACAAAGGATACTTAACGAGTTGAGATCAAGTCTCAGGG
TTTTTGGTTTTGTTTCATTGCTTCCTTAGAGGTGATGCCT
TCTGTGCTGCAATACTAGAGCTGCTAAGAATTCTGAAAAG
ACTGCAAGCACATAAATTGAAACCTAACGCTAAAGGTAGA
GTGTTATCCTGAACGTAATCAAAGTATTGGATAAAGAAAG
GATTCAGTACTGAGGGATAGTTAGATATGTAAATGCTGTC
CAGCAATTCCTCTGCTGTTTTCTTTTTTTTTTTTTTATTA
TACTTTAAGTTCTAGGGTACATGTGCATAACATAACGTGC
AGGTTTGTTACATATGTATACTTGTGCAATGTTGGTGTGC
TGCACCCATCAACTCGTCAGCACCCATCAATTCATCATTT
ATATCAGGTATAACTCCCCAATGCAATCCCTCCCCTCCCC
TCCCCATGATAAGCCCAGTGTGTGATGTTCCCCTTCCCGA
GTCCAAGTGATCTCATTGTTCAGTTCCCACCTATGAGTGA
GAACATGCGGTGTTTGGTTTTCTTCTTGTGATAGTTTGCT
AAGAATGATGGTTTCCAGCTGCATCCATGTCCCTACAAAG
GACGCAAACTCATCCTTTTTATGGCTGCATAGTATTCCAT
GGTGTATATGTGCCACATTTTCTTAATCCAGTCTGTCACA
GATGGACATTTGGGTTGATTCCAAGTCTTTGCTATTGTGA
ATAGTGCCGCAATAAACATACGTGTGCATGTGTCTTTGTA
GTAGAATAATTTATAATCCTTTGGGTATATACCCAGTAGT
GGGATGGCTGGGTCATATGGTACATCTAGTTCTAGATCCT
TGAGGAATCCAGATGTCTTTTAAGACCAATTTTGACTTGT
ATTGACAAACTAACTTAACTTCAGTCCCTTGGAGATCAAA
ATTGCACATGAGAGGACTTATTTTATTCATTCTCACATTT
CTTCTGGCTCTCCGCTCCAACTGGATTTCAATGCTATTAT
ATTCTGAGATGTTCCTGAAGATAGCTTTACCTCTCTCATT
CTTATTGCTTTAGAACATCTTGGGCACAGAAAAGTTTGGG
AAATTTTTCGGTTCTTGTCCCATGCTGCCTCAGTTCTTCC
AACAGATACTGTAAATGGACCCCTAAGCAATTTTTTCTAA
TTGAACTTATTCTTCTATTTTCTGTTTAATACTCATGTGC
CATCCATATCTTTGCAACAGTATCTATTCTTAAACGTCTA
TTATTTCAACAAATATGTGTTGAGCATGTCTCAGGTACTG
TGAGATTACTATTCAATGTGTTGAAGTCATACAAAATAAG
TAAATATTTCTGCCTTTATGGGGTTTACATCTTAGTGGGG
AGGGGGAGACAACTAATATAAGTAGTCTGCCATATGGGAC
CACATCAGAGCAGTGTGGTAGGAGCAGGCCAGGAGAGCGA
GCTGTCTGTTCATGTAACTTACTTGTGCCTTCATGGCACT
TATGTTAGAGGAAATAAAGACTTGGTTTTTTAGTGGAATA
GGTCAGATGCAGCTATTCAATTGTTTATTAAGATGAACTC
TCTGTGTTCTGTGGTCAGACCTTTAATCCTCATCAAGATC
CAGTAGCAAGTAAGAATCTATCTGGCTGTTTCTGAAAAGC
ACAATAGTTACTAACCTAAGAAGTGAGAATCCTAGGCATC
CCCATTATATTCTTTTTGTGAGAGCTTGTCACATATTCTG
TATAGCACCCTAATCTGCTGTAGACACTTTGAGTATCATT
GCATCTGCCAGTTTATAACATGTATAAAGTATTTTCTTGT
TTAGAGAATCCTACTTTGAGTAGGATTTGAGTAGGATTCT
CTACTCATAAAGATTTTCAGTTCACTTGGTATTGTGTCAG
AGTGTAACACCAATATGTGATATCAAAGTGTTGGGAGGAG
GTTTCCACAAGTATGTCTAACTCTCTCCCTTTGCACATTT
TCAGGTTCTTTTCTTTATATTATGATACAGTTTTTTTCAA
TTGTTTTAAAGTCAGGTTTAGTCAGGTGAGATTAAAATTA
TGTAATCAAATGCACTGTGAAAATCTACCAACGCATATTT
TAAAAAAATTAAACAATAAGAATATCAAATTCCAACAATT
CTTCAAATTGAGATTATTTCATACTTACTGTACTTCACCC
AAAGAGCAGATTGTTTTTGCTATTGTTACAGTTCTTGGTT
GTTTTTAGTGGAATGAAGTGTTGTCTCAAATGTCCTCGCC
TATCGTTACACGAAGCTTGTATACTCAAAGGTCTTTAATT
TTTGTTTTGTTTTGTTTTTTTTTTACACTCTAGCGCAAGC
TTCCTGGACTCAGGAGTCTTTTTGTTGGTTAGAACTTCTT
AGCATAGCAGAAATTTCTTCTAGCCCTTGAGTGACTTTGG
TTAACTTGGTTGAAGATTTCCCCCAATCTCTACACCTTTC
TTCACCCTTGGAAGTTGTTTATCTGCCTCATAATTAAAAC
AAAAGCATGCCTTTATTTTTAATAGAAATTTCTAGCAGCA
TATGTAATCTTAATTTTTTAGCTTTCTTCCCACTCTGGCC
ATTTTGGGTGAACATGAACCCCAGTTGCTTAAGAATGAAT
AGGGACTTGCAGTCTGAAGACTGCCATTCTCTCCCTTCAG
CCCTGCCTTTCCTGTTATCCTTTTGAATTAATTTCATTAA
CAAAATGAATTCATAGGGTTTTTTTAGCTCTCTCCAGAAG
TCTGAATTCCCTCAGCACTGTTTTGCCATAAATAGCTATA
GCAGTAAGTTGTTCCAAATGATCCTGAAGAAATCTATAAA
ATTTAATTGGTACATATCAAATAGAGACTGAAATAAAAGA
AATGATAGCTTTATCCTAATGTTAGATTAAATACCAGATA
AATTTGTAGCTGTATTACAATCCCAATAAAATTTAAAGTA
TTTATTTTATTGAAAATCAACATAGCACTATCAAATTAAT
CTGAAACATAAATGTCAAGAATATGAGGTCATTTTTTAAA
AGTAGGAATAGACACTGCCAAATATTAAGGCATATTTTAA
AAAGACAATATTTTTAAAAAATATTTATTCAAAAAAATTT
AGAAATTAATAAAGCAATATGATCCTGGAATGATAGGAAG
TTAACACAAGAATTTTCAATTGGAAGTAATCAATTAACTT
GAAAGAAATAAATTTAAAAATATAACAACATAAAAATCAA
ATCAACTTAAAATTTTCAACAGATTAAGAGGCTAAATTAA
AATAAAATCTTAGAAAAAGTAGGAGAAAGTAGCAACTGCT
ATTTAAGATATCAAGAAAAGGATGGAAATCCTTTAGTAAT
AAATTTGTATTAGCAATCATTCACACTTCAGTGACTCCTG
CTTCATCCATTGTCCTGGATTATTGTTTCTTTAAAAGAAT
AGAAAGTTATCACAAGAGCGCACATCAATAGATTTTACTG
TACAGAGTTCTTTGACCGAGAGCTATGAATTTTTTGTCTG
TGTGCCAAGCATAGTGTCTTTCTGGCATGCATTTAACCAG
TATTTACTATTTGTTTAATTATGTTGGAACCTGGAGAAGA
AAAAAAAAACCCCAAAAACTCATTATATGACCTAAAGCAG
AGTTCCCCAGCCTCAGGACCACTGACCGATACTGGTCCTG
GCCTTTTAGGAACTGGGCCACACAGCAGGAGGTGAGTTGC
CAGCAAGCGAACATTACCACCTGAGCTCCACCTCCTGTCA
GATCGGTGATGGCATTAGATTTTGTTTGTTTGAGACGGAA
TCTTGCTCTGTCGCCCAGGCTGGAGTGCAGAGGTGCAATC
TCTGCTCACTGCTAGCTCCGCCTCCCGGGTTCATGCCATT
CTCCTGCCTCAGCCTCCCGAGTAGCTGGGACTACAGGCAC
CCACCAGCACGCTCAGCTAAGTTTTTTGTATTTTGTTTAG
TAGAGACGGGGTTTCACTGTGTTAGCCAGGATGGTCTCGA
TCTCGTGACCTCGTGATCTGTCCCCCTTGGCCTCCCAAAG
TGCTGGGATTACAGGCATAAGACACCTCCCCGGCCATGGG
CCTTAGATTTTTATAGGATGGCAAACCCCATGTAAACTGT
ACATGTGAAGGATCTAGGTTGCATGCTGCTTATGAGAATC
TAATGCCTGATAATCTAGAGTGGAACAGTTTCATCCCAAA
ACCATCTCTACCACCATCTGTCTTTCATGAAACTAGTCTC
TGGTGCCAAAAAGGTTGGGGACCATTGACAGAAATAACAC
ACTTTAATGTGTGGTAAATGCAGATGGAGATTTACTGGGC
ATTAAGAGAGAGCAGACAAAGGATACTTAACGCAGTTGAG
ATCAAGTCTCAGGGTTTTTTGGTTTTGTTTCATTGCTTCC
TTAGAGGTGATGCCTTCTGTGCTGCAATACTAGAGCTGCT
AAGAATTCTGAAAAAGACTGCAAGCACATAAATTGAAACC
TAACGCTAAAGGTAGAGTGTTATCCTGAACGTAATCAAAG
TATTGGATAAAGAAAGGATTCAGTACTGAGGGATAGTTAG
ATATGTAAATGCTGTCCAGCAATTCCTCTGCTGTTTTCTT
TTTTTTTTTTTTTTTTTTATTATACTTTAAGTTCTAGGGT
ACATGTGCATAACATAACGTGCAGGTTTGTTACATATGTA
TACTTGTGCAATGTTGGTGTGCTGCACCCATCAACTCGTC
AGCACCCATCAATTCATCATTTATATTAGAGAATCCTACT
TTGAGTAGGATTTGAGTAGGATTTGAGTAGGATTTGAGTA
GGATTTGAGTAGGATTTGAGTAGGATTTGAGTAGGATTTG
AGTAGGATTTGAGTAGGATTTGAGTAGGATTTGAGTAGGA
TTTGAGTAGGATTTGAGTAGGATTTGAGTAGGATTTGAGT
AGGATTTGAGTAGGATTTGAGTAGGATTTGAGTAGGATTT
GAGTAGGATTTGAGTAGGATTTGAGTAGGATTTGAGTAGG
ATTTGAGTAGGATTTGAGTAGGATTTGAGTAGGATTTGAG
TAGGATTTGAGTAGGATTTGAGTAGGATTTGAGTAGGATT
TGAGTAGGATTTGAGTAGGATTTGAGTAGGATTTGAGTAG
GATTTGAGTAGGATTTGAGTAGGATTTGAGTAGGATTTGA
GTAGGATTTGAGTAGGATTTGAGTAGGATTTGAGTAGGAT
TTGAGTAGGATTTGAGTAGGATTTGAGTAGGATTCTCTAC
TCATAAAGATTTTCAGTTCACTTGGTATTGTGTCAGAGTG
TAACACCAATATGTGATATCAAAGTGTTGGGAGGAGGTTT
CCACAAGTATGTCTAACTCTCTCCCTTTGCACATTTTCAG
GTTCTTTTCTTTATATTATGATACAGTTTTTTTCAATTGT
TTTAAAGTCAGGTTTAGTCAGGTGAGATTAAAATTATGTA
ATCAAATGCACTGTGAAAATCTACCAACGCATATTTTAAA
AAAATTAAACAATAAGAATATCAAATTCCAACAATTCTTC
AAATTGAGATTATTTCATACTTACTGTACTTCACCCAAAG
AGCAGATTGTTTTTGCTATTGTTACAGTTCTTGGTTGTTT
TAGTGGAATGAAGTGTTGTCTCAAATGTCCTCGCCTATCG
TTACACGAAGCTTGTATACTCAAAGGTCTTTAATTTTTGT
TTTGTTTTTTTTTTTTTTTTTTTTTATTATACTTTAAGTT
CTAGGGTACATGTGCATAACATAACGTGCAGGTTTGTTAC
ATATGTATACTTGTGCAATGTTGGTGTGCTGCACCCATCA
ACTCGTCAGCACCCATCAATTCATCATTTATATCAGGTAT
AACTCCCCAATGCAATCCCTCCCCTCCCCTCCCCATGATA
AGCCCAGTGTGTGATGTTCCCTTCCCGAGTCCAAGTGATC
TCATTGTTCAGTTCCCACCTATGAGTGAGAACATGCGGTG
TTTGGTTTTCTTCTTGTGATAGTTTGCTAAGAATGATGGT
TTCCAGCTGCATCCATGTCCCTACAAAGGACGCAAACTCA
TCCTTTTTATGGCTGCATAGTATTCCATGGTGTATATGTG
CCACATTTTCTTAATCCAGTCTGTCACAGATGGACATTTG
GGTTGATTCCAAGTCTTTGCTATTGTGAATAGTGCCGCAA
TAAACATACGTGTGCATGTGTCTTTGTAGTAGAATAATTT
ATAATCCTTTGGGTATATACCCAGTAGTGGGATGGCTGGG
TCATATGGTACATCTAGTTCTAGATCCTTGAGGAATCGCC
ATACTGTTTTCCATAATGGTTGAACTAGTTTACAATCCCA
CCAACAGTGTAAAAGTGTTCCTATTTCTCCACATCCTCCA
ACACTTGTTGTTTCCTGATTTTTAATGATGGCCATTCTAA
CTGGTGTGAGATGGTATCTCATTGTGGTTTTGATTTGCAT
TTCTCTGATGGCGAGTGATGATGAGCATTTTTCATGTGTC
TGTTGGCTGTATGAATGTCTTCTTTGAGAAATGTCTGTTC
ATATCCTTTGCCCACTTTTTGATGGGGTTGTTTGTTTTTT
TCTTGTATATTTGTTTGAGTTCTTTGTAGATTCTGGATAT
TAGCCCTTTGTCAGACGAGTAGATTGCAAAAATTTTCTCC
CATTCTGTAGGTTGCCTGTACACTCTGATGGTAGTTTCTT
TTGCTGTGCAGAAGCTCTTTAGTTTAATGAGATCCCATTT
GTCAATTTTGGCTTTTGCTGCCGTTGCTTTTGGTGTTTTA
GACATGAAGTCCTTGCCCATGCCTATGTCCTGAATGGTAC
TAGGATACAAAATTAATGTGCAAAAATCACAAGCATTCTT
ATACACCAGTAACAGACAAGCAGAGAGCCAAGTCAGGAAT
GAACTTCCATTCACAATTGCTTCAAAGAGAATAAAATACC
TAGGAATCCAACTTACAAGGGATGTAAAGGACCTCTTCAA
GGAGAACTACAAACCACTGCTCAGTGAAATCAAAGAGGAC
ACAAACAAATGGAAGAACATACCATGCTCATGGATAGGAA
GAATCAATATCGTGAAAATGGCCATACTGCCCAAGGTTAT
CTATAGATTCAATGCCATCCCCATCAAGCTACCAATGAGT
TTCTTCACAGAATTGGAAAAACTGCTTTAAAGTTCATATG
GAACCAAAAGAGCCCGCATTGCCAAGACAATCCTAAGTCA
AAAGGACAAAGCTGGAGGCGTCACGCTACCTGACTTCAAA
CTATACTACAAGGCTACAGTAACCAAAACAGCATGGTACT
GGTACCAAAACAGAGCTATAGACCAATGGAACAGAACAGA
GTCCTCAGAAATAATACCACACATCTATAGCCGTCTGATC
TTTGATAAACCTGAGAGAAACAAGAAATGGGGAAAGGATT
CCCTATTTAATAAATGGTGCTGGGAAAATTGGCTAGCCAT
AAGTAGAAAGCTGAAACTGGATCCTTTCCTTACTCCTTAT
ACGAAGATTAATTCAAGATGGATTAGAGACTTAAATGTTA
GACCTAATACCATAAAAATCCTCTGCTGTTTTCTATATCC
TATTTCCTACATAAGCCCCTTTGAAATGCTCTCCTCTCTC
CTCAGCAGTCCTTTACCACCTTTATCTCTTTCTCCACAGA
AGATCTAACTTTTCACTTCAGGGATATGACAGAAGCCATC
ACACAGGAGAACTCCCTTAAGTTCTTGTAACAACATCTAA
ATGAACATAGTCCCATATGAATTGCTCATGACAAGAGTAA
GAGCTGTTCTTCCAGATAATAAATAATATGCCTTCTCTGG
AACTCATCTTTTGTACTTCCGCATGAATCCCAACCATCAG
TTATCCATCCTGTTTCTAAAAATTCTGAAAAAAAAAAAAA
AAATAGAAGATCCTAGATTTATGCTGACAACAGCACTTGC
TATTCAACCTTATCATTCAGGGACTTAAATGCAATGTGAT
CAGAAGGTTAGACTTCAGGGAGGAGTGGAAATTTGACCTT
TGCCCTTGACAGATAAGGAGATTTTGATGAGGTTACACTA
AGAAGAAAGCATTGTAGTCTAGTAGATGGAAGAGGGCATG
GGAAAGTGAGTTGTGTTCAAGAAATGCTACATAGTCTAGT
GTAGATTATTTAAAACATCAGTGTTCAAGTAGAGAAGTGA
GAGATACGGTTGAAATATAGAGTGAACTGTTTCATAATGG
ACCACTGTAATTAAGGAATTCATATTTAATTTTGTAATTA
ATATTCAAGTAAAGTTTTTAAGAACTATATAGATTAATAA
CTTTTAACTGATGTCATATGATTCTTGCATTTATTTGTGT
TATTTATTGATGCATTTTAGTACATATTTGTGTTTATGGA
TCTTGTATGTATTCGTTGATTGATTTTGCAAGGTACTTTA
TTTGAAACATTTTAAGTATATAATAAAACCTAGCAAGATT
TTTATCTTGGCTTAAAGCAATCTTGCAGGCCGGGCGCGGT
GGCTCAAGCCTGTAATCCCAGCACTTTGGGAGGCCGAGAC
GGGCGGATCACGAGGTCAGGAGATCGAGACCATCCTGGCT
AACACGGTGAAACTCCGTCTCTACTAAAAATACAAAACTA
GCTGGGCGAGGTGGCGGGCGCCTGTAGTCTCAGCTACTCG
GGAGGCTGAGGCAGGAGAATGGCGGGAACCTCGGGAGGCG
GAGCTTGCAGTGAGCTGAGATCCGCCACTGCACTCCAGTC
CCGGCCACAGAGCAAGACTCCGCCTCAAAAAAAAAAAAGA
AAAAGCAATCTTGCAGTATAATAAAATACTAAATCTAATA
ATTTATTTATGTGTATTCTATACTTTTCTCCCAGGAGGTG
CCCATATTAACTTGACATCTTTATCAGGCATTCATTTGCC
ACATTTTGCTATGGTAATGATATACAATTTCCTTCTTATT
TCTCAGGAAATGTTCTTTAAATAACTTTGTTACTTGGTAC
TAGCATGGTAAAACTGAAACAACAGTTTATTCATTGTGAA
ACTATGGGGAAACTTCCATTTAGTTTTCATAAAATATTCC
TTTGTGTCCATTCTCACTCCCACCACCTTATTCTACCTTT
ATTACTTCACATCTACCCTATGGAGAGGGCCTCCCAAGAT
AATACTTTCCTTTTCCAACCTATTTGATTAATCTTGCACA
CAATTGCCATATTCCTACTCATAAATATATCTTTGATTGT
GTCATTTCTCACTGAAACAAGTTTTATTGTGTATCCCCAT
TCCTTCTTCATGACTCAAAGGACACAATCTAAACTTTGCA
ACTTAACATTCAAAGACCACCAGTTATGACACCAAATTGC
CTATGAAATCACTCAAACTGCTCTATTCAGGTCACTTTGC
TACGTTGTTACTTTTTATAAGCAAATTTCCTGCCAGGAAG
GTAATTTTTCATTGTTTGAATCTGATAAAATTTGCCCCAG
AAATAGTCTCACTCTCCTTGGCAATAAAGGATCTTTAGTG
ATCTGACTCAACTAATCTTTTCCTTCACGGTCTACTTGTT
TCTTTTTTCAAATTAATTTTTAAAATTGAAAAAAAAAAAA
AAAAATAGAAGATCCTAGATTTATGCTGACAACAGCACTT
GCTATTCAACCTTATCATTCAGGGACTTAAATGCAATGTG
ATCAGAAGGTTAGACTTCAGGAGGAGTGGAAATTTGACCT
TTGCCCTTGACAGATAAGGAGATTTTGATGAGGTTACACT
AAGAAGAAAGCATTGTAGTCTAGTAGATGGAAGAGGGCAT
GGGAAAGTGAGTTGTGTTCAAGAAATGCTACATAGTCTAG
TGTAGATTATTTAAAACATCAGTGTTCAAGTAGAGAAGTG
AGAGATACGGTTGAAATATAGAGTGAACTGTTTCATAATG
GACCACTGTAATTAAGGAATTCATATTTAATTTTGTAATT
AATATTCAAGTAAAGTTTTTAAGAACTATATAGATTAATA
ACTTTTAACTGATGTCATATGATTCTTGCATTTATTTGTG
TTATTTATTGATGCATTTTAGTACATATTTGTGTTTATGG
ATCTTGTATGTATTCGTTGATTGATTTTGCAAGGTACTTT
ATTTGAAACATTTTAAGTATATAATAAAAACCTAGCAAGA
TTTTTATCTTGGCTTAAAAAGCAATCTTGCAGGCCGGGCG
CGGTGGCTCAAGCCTGTAATCCCAGCACTTTGGGAGGCCG
AGACGGGCGGATCACGAGGTCAGGAGATCGAGACCATCCT
GGCTAACACGGTGAAACTCCGTCTCTACTAAAAATACAAA
AACTAGCTGGGCGAGGTGGCGGGCGCCTGTAGTCTCAGCT
ACTCGGGAGGCTGAGGCAGGAGAATGGCGGGAAACCGGGA
GGCGGAGCTTGCAGTGAGCTGAGATCCGGCCACTGCACTC
CAGTCCCGGCCACAGAGCAAGACTCCGCCTCAAAAAAAAA
AAAAAGAAAAAAGCAATCTTGCAGTATAATAAAATACTAA
ATCTAATAATTTATTTATGTGTATTCTATACTTTTCTCCC
AGGAGGTGCCCATATTAACTTGACATCTTTATCAGGCATT
CATTTGCCACATTTTGCTATGGTAATGATATACAATTTCC
TTCTTATTTCTCAGGAAATGTTCTTTAAATAACTTTGTTA
CTTGGTACTAGCATGGTAAAACTGAAACAACAGTTTATTC
ATTGTGAAACTATGGGGAAACTTCCATTTAGTTTTCATAA
AATATTCCTTTGTGTCCATTCTCACTCCCACCACCTTATT
CTACCTTTTATTACTTCACATCTACCCTATGGAGAGGGCC
TCCCAAGATAATACTTTCCTTTTCCAACCTATTTGATTAA
TCTTGCACACAATTGCCATATTCCTACTCATAAATATATC
TTTGATTGTGTCATTTCTCACTGAAACAAGTTTTATTGTG
TATCCCCATTCCTTCTTCATGACTCAAAGGACACAATCTA
AACTTTGCAACTTAACATTCAAAGACCACCAGTTATGACA
CCAAATTGCCTATGAAATCACTCAAACTGCTCTATTCAGG
TCACTTTGCTACGTTGTTACTTTTTATAAGCAAATTTCCT
GCCAGGAAGGTAATTTTTTCATTGTTTGAATCTGATAAAA
TTTGCCCCAGAAATAGTCTCACTCTCCTTGGCAATAAAGG
ATCTTTAGTGATCTGACTCAACTAATCTTTTCCTTCACGG
TCTACTTGTTTCTTTTTTTCAAATTAATTTTTAAAATTGA
CAAATAAAAATTGTATATATTTGTAGTTTATAAGATGTAT
ACATTATAGAATTGCTAAATACAGCTAATTAGCATAATCT
TATCTCAAATACTTATCATTTTTATAGTGAGAAAGCTTAA
AATCTACTCTCAGTGATTTTCAAGAATATAATACATCTTT
ATTAACTACAGTTACCATGTTGCACATTAAATCTCTTGAA
CTTATCCCTCATCTCTAATATAAATTTTGTATCACTTGAC
CAACATCTCTCCAGCCTCCTCCCCACCCACATCCCCTAGT
AACCACTCTTCTATTCTCTACTTTCATGGGTTTAACTTTT
GTAAATTCCACTTATAATAAATGAGATTATGCAATATTTG
GCTTTCGGTGTTTTGCTTATTTCACTTAACATCATGTCCT
CCAGGTTCATTCATGTAGTCCCATATGATAGTATTTCATT
TTTTAAATGATGATAATATATACAACATATATATGAATAT
GTATAATGATTTGTATATATACAACATTTACAACAGTTTT
CATCCATTGGTGGACACCTTGGTGGATTCCATATCTTGGC
TATTGTGATTAATGCTACATGAACATAGGAGTGCAGGTAT
TTTTTTCAACATGTTGATTATATTTTCTTTTGGATATATA
CCCACTAATGGGATGCCATGGTAGTTCTATTTTTTATTTT
TTTGAGGTATCTCTAGACGGTTTTCCATAATGGCTCTACT
GCTCCACCAACAGTGTGCAGACGTTCCCCTTTCTCCACAT
TCTAGCCAACACTTATCTTTTGCCATTTTGCTAATAACCA
TTCTAATCTGTATGAGGTGATATCTCATTGTGGTTTTAAT
TTGCATTTCTCTAATGCTTAGTGATGTTGAGGATTTTTTC
ATATATCTGTTGGACATTTGTATGTTTTTCTTTTAGAAAC
CCATTTGTAAAGTGGGTTTTTGGTTTTTTTGCTATTGATT
TTTTTTCTTATTTATTTTTGTATGTTAATCCTTTATCAGA
TACATGGTTTGCAAATATTTTCTCCTATTCTGTTGATTGT
CTTTTTACTTTCACTCTGTTGATTGTTTTCTTGGGATGTT
TTATATAACCCTATTTGTCAATGTTTTGGTTTTGTTGCCT
ATGATAGGGGTGATATCCAAAAAATTATTGCCCAAATAAA
GGCCATCTAGTTTTTCTTCTATATTTTCATCTATTACTTT
TACAGTTTCTGGTCTATATTTAGGTCTTTAGTTAATTTGT
GTTGAATTTTCTGTGTAAGAATTCAATTCTTTCTTCTGCA
AGTTGTCCCAACACCATTTATTGAAGAGATTGTCCTTTCT
GCATTGTGTGTTCTTGTCTTCTTTGCTGAAAATCAATTGA
CTTTTAATGTATCTATTTATTTCTGGGCTGTCTATTCTGT
TCCATTGATCTTTGTATCTGTTTTTATACCAGTACTATGC
TGTTTAGATTACTATAGCTTTGTGGTATATTTGAAGTCAG
ATAGTGTGATACCTTTGACTTTTTTTCTTTTTGCTGAATG
TTGAGTTGACTATTTGGGGTCTTTTGTGGCTTCATTCAAA
TTTTGGAATTGATTTTTCCATTTCTGTGAAAAATGTCATT
AAAATTTTAATATGGATCTCATGGAATCTGTAGATCACTG
GGTAGTGTGGATGTTTTAACAATATTAATTATTATAGTCC
ATGAACATGCAATATTTTTCTGTTTATTTGTTTATTCAAT
TACTTTCATCAGTGTTTTATAATTTGCAAGATACAGGTCT
TTTACCTCCTTGATTAATTTTTTTCCGAAGTATTTTTATA
GCTATTATAAACAGGATTAAAATATTTTTTTCAGATAGTT
TCTTGTTAGTGTATAGAAATCCTACTAATTTTAGTATGTG
ATTTTGTATCCTGCAACTCCACAGAATTCCTTTATTAGTT
CTGAGTCCCTTCAGTAGTTTTTTGGTGGGGTCTTTTGTAT
TTTCTATATATATAAGATCATGTTCTCTGCAGACATAGAC
AGTTTAACTTCTTTCTTTCTAATATGGATAATTTTAATTA
TTTTTCTTGCCTAATTGTTTTGGCTAGGACTTACAGTACT
ATGTTGAATATAAGTGGCAAGAATGGTCATTTTTTTTTTT
TTGTTCTTGATTTGAGAGGAAAAACTTTCAACTTTGCCTC
ATTGAGTACGATGTGTGATGTGGGCTTGTAATAGATGGCT
TTTATTGTGTTAAGGTTTATTTTATGTGTACTTTCTTGAA
ACTTTTATTATGAAAGGATGTTGAATTCTTTCAGACTTTT
TTCTGTATGTATTGAGATAATCATATGATTTTTGTCTTTC
ATTTTGTTGACGTGATGTATCACATTTTTTGATTAGCATA
TGTTGAATAATAGTTGCATTACATGGATAAATACTGCTTG
GTTATGGTAAATGGTCTTATCAATGTGCTATTGAATTTGG
CTTACTACTATTTTGTTGAGGGTTTATATTAACAGTACAT
ATTGCCCTAAATGTTTCTTTTCTTGTAGTGTCCTTGTCTA
TTTTTGGTATGAAGGTAATGTTGATTTCATAAGATGAGTT
TAGAAGTATTTGCCCTTCTGTTTTTTGGAAGAGTTTGAAA
GTTTTTTTTTTTTTTGTTATTGAAGATAAAATGATAAAGA
TGAAGACCACTTCTTTGAAATGACAGACTGCATTTCCAGG
TGGCACCCCAAACAGATGGTTTTAATACCACAGTCACTGC
CCAACATCTTGTGAAAATTATACTAAAGCAGTCATGGTAT
TTCTTCATTACTAGTTATTGGAAAAGGAATGGGAGAAAGG
TGTTGGAACAAAAATTCTAATCCCTAAAGGAGAATAAACA
AAACAAAAAAAATTCTATCTTTCCCTCATATTTCTAAGGC
CTGATTTCCTCTCCTGGCAACTGGCAGGGCTAGGTATTAG
GACCTAGAGTAATGTTCCTACATTTTTGGCAATTTTGCGG
AAAGACTGAAAGTTAAACGCATAGAATAATTACTATTCTT
ACATCTAGTGCTCAAGTCCTGGATGTTAGAAACCTCAAAT
TTTGGGACAGTCTCTAAATAATGAAATATTTACTCCTTTA
TATTAATTGTCTACACAGAAGGTCAGTGGACAACTAGGAT
GAGTTTAAAGCAAAGATTCTGCACTATACTTAGATAGTAG
AGTTTTGCTAAATTGAAAAGAAAATATCTGGTGTGAAAGA
AAATAGTATTTTATTGGGTACTCAGGTGTTTGGTTTGGTT
TCCTTGCTTACTTTTGTCAAGAGGGCACATTCATTGTTAA
AGACATTGAGCTAAAATAGAATTGTCTTGGCAGTAATTAG
CAATTCAGGAAAAAAAAGAGAGAGAGAGAAGAAATAAATC
AGAGCCTTACTGTAATAACCAAAATACAATTCAATTAAAA
ATAAATGGTATAATGACCAATTTATTATTTTTATTATTTT
TCCCCCCAGTTCCCTCAAATTCAGTATTCAAATTTCTCAA
ACCTAGCACATGGCTCTCCCCAATCTTTGCTTCTCCTTTC
ATGTCCAGATTTCTTGGAATACCATCTGCCATGTTATTGT
AAACTACAAAATAAAATTCTAAGCTCTCCAATCATCTGAA
TGGACCCCTCTTCTTGGCCAAGAGCATTTCAAAGTTAACC
TGACAAACTAGTTCAGGCCATGATGGTAAGGAGGTGGACA
GACATGCATCAACATACCCTCCTTCCTTTTGAATGCAGGC
ACAACTGACCAGCGTTAACATTAAAACAGAGATGTTAAGA
CTTTTTGTAGCAATAAGGTACCACATTCCAGCCTGACACC
AGTATGGCATCACATGACAGATAGCAGGTCCTGAAAGAAA
TCAAAATATTTTATTCCAAAATGTATTTCTTTGACATATT
TTGAAATGGCCCTGAAAAGCTGTCTCTTGTGGGAAAAATC
TACATTTTGTAGAGAATTTCTTTCCCTTTCCAGATCTTTT
CCCTGATCCAGGAGAGAATTAACTAAGAGTCTGGCACCTT
TTTTAAGTCAATAAGAAACATTTGCAATCTATTTTCTCTG
AAGCTTGATAAGACTCATGTGCATATTAAGAACCTTGGTC
TCCTCATCCCCTGATCTTAACCCAGACGTTCCTTTCTATG
GATTCCAGGTCTTTAGATAAACTCAACCAGTTGCCAAATC
TTTTAATCCCTCTATGACCTGGAGGGTCTTCCTTTACTCC
CTGGAGTTGTTCCGCCTCTCTGAAGGGAACCAATGTACAT
ACATCTTACGTGTATTGATTAATGTCTTATCTCTTGTCTG
CCTAAAATGTATAAAACCAAGTTGTATTCCAACCACTTTG
GACACATGTTGTCAGGATCTCCTGAGGCTGTATCATAAGC
ATTTATGTTTCTTTCCTTCCTTCCTTCCTTCCTTTTCTTT
TCTTTCTTTCTTTCTTTCTTTCTTTCTTTCTTTCTTTCTT
TCTTTCTTTCTTTCTTTCTTTCTTTCTTTCTTTCTTTCTT
TCTTTCTTTTTCTTTCTTTCTTTCTTTCCTTCTTTCTTTC
TTTTCTTTTTCTCTTTCTCTCTCTCTCTCTCCCTCTCTCC
CCCTCCCTCTCTCTCTCCTGTCTCTCTCTTTCTCTCTCTC
TTTTCTTTCTTTCTTTTCTTTTTTATTTTGAAGAAGTCTC
GCTCTGTCACCAGGCTGGAGTGCACTGGCGCGATCTCAGC
TCACTACAACATGAGCATTTCTTTAACCTTGGCAAAATAA
ACTTCTAAATTGATTGAAACTTGTCTTAGATACTTTTTGG
TTTACATTATAAACAACTTAGGAGTCATCTCTATGCCTCT
CATTGTGATATGCAACTCACCAGCAGATCTTATTGATCTT
ATATATGAGATATCATAAATACATATAATTCTCTCCTTTA
TGATGCCCACCCTATTCTAAATCCCTACCATTTCTCACTT
GAACACTTTATTAGCTAGGGGAGACTAGTCCATTCCTCTA
ATCTCTTTTATCCTTTACAATCAGAAAGATGATTTTTTTT
CCTAAAACTTTGACTTTTTTTTTTCTTTAAACCTAACTGA
CAAATAGTAATAATATATCTTTATGTGATATAATGTGATG
TCCTGATATATGTATAAGTTGTAGAAGGATTAAATCAAGC
TAATTAACATATCTATTATGACGTATACATTTTTAATAAG
AAGGACATTTCAAAACTACTCTTTTAGCAATTTTGAAATA
TATAATTCATCATTAGGTCACTTAAAATATTATCTTAGAA
TATAAAACTAGCATATTTCCCTGCTTTTCACATTGAAAAA
CAAAGTCTTCCTACCTAGAAATTCTAACCACAAAGGCAGT
AGAAAAAGGAAAACTTCATTACTGAATAAGTAGTAAACTG
GAATGTGATACACATCACAGGCGATCTATTAAGGTACTAC
AAAGATGGAAGGAAATTTTGAAGCCAACTAGGTGCGGACC
TTTATATAAATGTTTTAAAGATACACAACAACCGGTCCTC
AAGGAAGAGGACTCGGCAACACCATTTGTCACAAGTAACT
GGGGTGACCATGTGTGATGACTAACTGTCTCAGGAAGTCA
TTTTGCCACTTGGAGCAAAGTACCCACGGAAGTCAGTCTC
CTATTTTCCCACAGAGAGTGAGATAGGTAGGGATGTTACC
CCTTTTGCTCTTCACATTTCAAAGAGATGGCATTCAGGTT
CTTTAGAAAGATATTCATGTATCATAAAGCTGACAAAAAG
CCTACCTAGCTTTCCAAAGGACTTATATACATTTCAAAGA
GAAGATGATGTACTTTACAATTCTAATTTTTAAAAAGTAA
ATAAAGAAAAAGGAGGAGAGAGATGTCTCCGTATTTTCAA
CATGGAAAATTAATCATCTTGTTTTTAATTTGCATTTGTC
CTTACAACACCAAAATCATTTTAATTTCTTTAATACCTCA
TTGTTTGAGTGAAAGATTATTTTTCTGCTTCAGCATTCCC
TTTACTTAATTTAGATTTCATCATCTTTTGCATAACATTT
CTTTTATTAAGTGCTGTCTCCTGCAGCAAATTTTAAGCTA
CACAAGCATAGGGACTGCATCAGGTTTTGTTCACTATTGC
TTTATGCCAAGTTTAGTGTAGTTCCTCTGGATGCAAAGCA
AGCACTTTACTCATCTTTTTAGATGAAAGAATGTAAAAGA
ATAACATATGGGAAATTAAATTATTTAAAAAGAAAAATAA
TCAAATATTTAGAATATTTATCAAATAACATCTGAATCGA
GAAAATCTTTCTAAGATTAAAATTAAGACTGTAGAAGCAG
TCTTTCTAAGAAAAAGAATGAGAAGTCTTATTTAACATGT
CCCGTGGGCACACACATACATACACATAGAAAATTAAAAG
ATGGATAATACACTGGGAAAATACAAGAATGGATTGATTG
ATGTATTCTAAAAAATATTTCGGAGAATATTTTGCAAAGA
ACTAAATAGAAAATCCAGAAAAGATGAAATCGAAATATAT
TCTAACCACAAAAGGATTACCTCACTAAAAAACAGAGAAA
TGCACATTAAAATGAAATGTCATATTTAGTTGTGCTTTTT
ACAATTAAGCTGTTTAGTGTGAAAGAGGATATAGTAAAAT
AGAAACTTTCTTACTTTGCTAAAATAGAAACTTTCTTACT
TTGCTAATGGGAAGGTAAATTTGTGCAACCCTTTGCAAAA
TGATTTGTCAATATTTATCAAGAGCATTGAAATGTTCTAC
TCTTTGACCAAGTAACTCCACTTCTGGGAATCTATCCTAG
GAATGTATCTTAAATGATACATAGTTCATTTATAATAACA
TAAAACTGGAAACAATCTAAATATTCAAAATTGGAGGAAT
GGCTTATTAATTCATGAAATATATGTGTTCATGGGATGAG
TTTCTGTGTAGGTGTAAAATACCATGTATCCCATTGTAAC
ATGGGAAATATGCTGTTTTTATTGTTTTTTTTTTAAATTA
TTGCCAGGTTATGCATGTAATATGGAATAAAATGAAAATA
TAAATTAATAAGAGAAAGAGCATTCCATTTATTTACTATG
ACTTTTATTGAAGTAAACAAATTACATATAAAACACTTGT
GGAAAAGACATGTTGTTTTCAAGTAATCTTAAAAAGCTGT
ACTTTAGATGAGATCAATATAGGACTATATTCAGTGACTT
TTTTTTCCCAAGTTAAACAGCTACTGTTTATATACATTTA
AAACAAAATTAGGTGTGACTTTCTTATGCATATCTCATTT
GTATTTCAAATAAATGCGTCTCTTATGCTATTACTTCTTT
TATTAAGATATTACTTGTTTACAAAGATATTACACCTTTG
CATAAAAGTTTGTATAAACTTGTGTGATGTAATTAAAGAT
TTATAATCAAATTTTTATACATAATAAAAATTCAAAAGCT
CACACATTTGATTTAATGTGTATTTTTCAGGTATACTACA
TTTCTGCAAAACAGTAAGAAATGTTTTAACTCTGAGAAAA
GATATATCCACTTTATAAAAAGAGTAATAAGTAGAATACC
TTCAGGAAAACACTTAGAAAAGGCTGATGAGTCATAACCT
TATTTAAGTCAGCAGTTTGTCTTCTTACCCTAAGCTCACA
GCCTATTTGCTTTTTGTTTTGTTTTCCCGGCAAATTACTG
GCCAGGTTTCCGAAGACATTAGACATTCTTGTAAATTACA
TAATAATTGCCTTGTTGCACTGGCTGTGAAAATATTATTC
CTCCCATTTGCTGCAAAAGCTGCAAGCCCAAATAAAAACA
AACAAGTAAAAAGCAACCCCCAAATTAATACAAACAACAA
AACAAAAGAAACAAAAAACTACACACATACCCCCCCACAC
ACGTTATTCTAGATTTTCAAATTATAAGATTGTCAGATAT
ATCCGTACTTTACTTACTTTATCCTTACTTTATGACCTTT
TTAATTAATGATGTAGATTTTTCTAGATTTAATAATTTGA
TTCTACTTTCCATTTATGATTTGAATGTGCACATTTTCAT
GTGACATATGAGAGTTACATGCATAATTTTTTCAACAGTG
TATAAGCTGCCTCTACTGAAGATTTTTTTTTTGTTTCATT
ATATCATGTAATTTTCTAATTAGAAATAAGAAGCCATAAA
AAAGGATGAGTTTGCGTCCCTTGTAGGGACATGGATGCAG
CTGGAAACCATCATTCTTAGCAAACTATCACAAGAAGAGA
AAATCAAACACCGCATGTTCTCACTCATAGGTGGGAACTG
AACAATGAGTTCACTTGGACTCGGGAAGGGGAACATCACA
CACTGGGGCCTATCATGGGGAGGGGGGAGGGGGGAGGGAT
TGCATTGAGGAGTTATACCTGATATAAATGATGAATTGAT
GGGTGCTGACGAGTTGATGGGTGCACCACACCAACATTGC
ACAAGTATACATATGTAACAAACCTGCACGTTATGCACAT
GTACCCTAGAACTTAAAGTATAATAATAAAAAAAAAAAAA
AGAATCAATCACTCACTCTATCTTAACATCGGCTTACAAT
TAAAAAGTGCTTTTTGGAAAGTGTACCTCATCCACTTTGG
CAAGATGCTAATTTGTAACATTTTGACAGCAGTGAGATAA
AATATTACAGAACATTCTCTGTCAGGTTGTGCAACTTCTC
ACATTTTGCCACATAAGGACAATGAGATCTCATTGCTTTT
TCTTAGTATTTCTGAGAGGCATTCTTTGATAAGGAAGTTT
GATTTCATTTGGAACAAAAGATGCACCTTAAAATAATAAA
TTTATTTTTAATTAAAATAATGTAAATAACTGAAAAGTTG
GTTTATTGACCTACGTGATCGTGGAAATTACGTGAGCTTA
TTCACAAACAAAACTTCAAAAAAATTGAAGTGTTTTTTTT
TTTTTACCCTCTTTAATAATCCTATACTTTTCTTTTTGCA
TACTTATCACTTTGGTGAGATTAGATGCTCAGTGGTAAGT
AAAATGGAATAACATTGCTGCTATTAATTAATACACCTTG
TGTGCGTGATGAATCAGACTGTTATTCTATTGTCAGCCCA
CCATTTTGTTTTTCTACGTGAGATCTTGTTGAGTCATAAA
CTTTGTATGAGGAGAATATTCACAGAGGCCATGAAAAATG
ACATCTTGACTATTAAGACTAAGCTACAGTGTTCACTGAG
ACCGTTAGATTCCTCAAGAAATGATATGATGGCATTTGCT
ATGTTTTTAAAATCCTCACTCAAAATTAAGATAAAAATCC
AAATACTTTGACAATTCTAGAAAAGTTAAATTTTATACCA
TCCCTTTGTGTCATTCTAAAACAAGGAATATTTTATTAAA
ACAAATAAATTTCTAATTTTTATGGGTACATAGTAGGTGT
ATATATTTCTGGAGTATATGAGATATTTTGGTGCAGGTAC
ATAATGCATAATAATCACATCACGGAAAAGAGGGTATCTA
TCCCCTCAAGAATTTATTCTTTTTGTTCTGAATAATTCAA
TTATACTGTCATTATAAAATATACAATTAAATTATTATTG
ACTATAATTCCCCTCTTGTGCTGTCAAATACTAAGTCTTA
TTCATTTTTCCTAACTATATATTTTTTGTATTTATTAATC
ATCCCTACTTCCACTCTCTTTTCCCAATACTCCTCACCCC
AGCATCCAGTAACCATCCTTCCATTCTTTTTCTCCATGAG
TTCAATTGTTTTGATTTTCAGGTCCCACAAATAAGTGAGA
ACATATGATGTTTGTCTTTCTGTGCCTGGCTTATTTCACT
TAACATAATGACCTCTAGTTCCATCCGTGTTGTTGCAAAT
GACAAAATGTCATTCATTTTTATGGTTAAAGAGTACTCCA
TTCTGTGTAAGTGCCACATTTTCTTTACCCATTCACCTGT
CGATGGACACTTAGGTTTCTTCCAAATCTTGGCTATTGTG
AACAGTGCTGCAACAAATAAGAGAGTGCAGATATCTCCGA
TATACTGATTCCCTTTCTTTTGGGTATGTACCCAGCAGTG
GGATTGTTGTGCTCTATGATACCTCTAGTTTTAGTTTTCT
GAGGAGCTACCAAACTGTTCTCTATACTGCTTGTGCTAAT
TTCCATTCCCACCAACAATTCTTCACATCCTCACTAGCAT
TTGTTACTGACTGACTTTTGGAAAGAAAGCTATTTTAACT
GAGGTGAGAGGATATCTCATGACAGTTTTGATTTGCAGTT
TCGGATGATCAGTGATGTTGAGTACCTTTTCATATACCTG
TTTACCATTCGTATGTCTTCTTTTGAAAAACGTGTATTCA
AATCTTTCACCCAATTTTAGTTGAATTATTAGATTGTTTT
CCTATAGATTGTTTGACCTCTTTATATATTTATTTATTTT
GGTTATTAATCTCTTGTGAAATGAGTAATTAGCTAATACT
TTCTCCCATTCTGTGTGCTGTCTCTTCACGTTGTTGACTC
TTTTGCAGAGCAGAAGGTTTTTAACTTGATGTGATCTCAT
TTGTCCATTTTTGCTTGGCTGCCTGAGCTTGTGGGTTATT
ACTCAAGAAATTTTTGCCCAGATCAATGTTCTGGAGAGTT
TCCCCAGTGTTTTATTGTAGTAGTTTCACAGATTGACATC
TTAGATTTCAGTCTTTAATTTATTTTGATTTGATTTTCGT
ATGATGTGAGAAATAGGAGTCAAATTTCACTCTTGTGCAT
ATGGATATCCAGTTTTCTCAGCACTATTTATAGAAGAGAC
TGTCCTTTCCCCAGTGAACGGTTTTGACACGTTTGTCAAA
AGTGAGATCACCATAGGTATGTGGATTTGTTTTGGGGTTC
TTTGTTGTTTTCCATTGGTCTGTGTGTCTGTTTTTATGCC
AGAACCTATCATGCTGTTTTGGTTACTACAACTTTGCAGT
ATAATGTGAACTAGGGTCATGTGATTCTTCCAGGTTTGTT
GTTTTTGCTCAGGATAGTTTTTGCTAGCCTGGGTCTTTTG
TGATTCCATATAAATTTTATATATTTTTTATTTCTGTGAA
GAATGTCATTGGTATTTTGATTGAGATTGCATTGAATCAG
TAGATTGCTTTGGGTTGTGTGGACATTTTAACAATATTGA
TTCTTCCAACCCATGAACATGGAATATTTTTTCATTCTTT
TCATGTCCTCTTTAATTTCTTAAATTAGTATTTTATAGTT
TTCATTGTAGACATCTTTCACTTCTTTGGTTAATTCCTAG
GTATTTAATTATATTTGTGACTATTGTAAATGGAATTGCT
TTTTGATTTCGTTTTTAGATTTTTAACAGTTGGAATATAG
AAATGCTACTGATTTTTGTTTGTTGATTTTGTATCCTGCG
ACTTTACTGAATTTATCAGTTCTAATAGTTTTCTGTGTAG
TCTTTTAGGTTATCCAAATGTAATATTATTCTAAATTTAA
GTATCATCTGCAAATAAGGATAATGTGACTTCTTCCTTTC
CAGTTTGGATGCCCTTTATTTCTTTCTCCTTTCTGAATGC
TGTAGCTAGTGCTTCCATTACAATGTTGAATAACAGTGGA
GAAAGTGGACGTTCTTGTTATGCTCCAAATCTTAGAGAGA
ATGTTGCCAGTTTTTTTCCCATGCAGCATGATATTATCTG
TGAGTCTGCCATATATAGCTTTTATTATGTTGAAGTCTGT
TCCCTCTGTCCCAAGTTTTTTTTTTGTTTGTTTGTTTTTT
TTGAGACAGAGTCCCGCTCTGTCACCCAGGCTGGAGTGCA
GTGGCCGGATCTCAGCTCACTGCAAGCTCCGCCTCCCAGG
TTTAGGTCATTCTCCTGCCTCAGCGTCCGGAGTAGCTGGG
ACTACAGGCGCCCGCCCCCTCGCCGGGCTAGTTTTTTGTA
TTTTTTTTAATAGAGACGGGGTTTCACCGTGTTAGCCAGG
ATGGTCTCGATCTCCTGACCTTGTGATCCGCCCGTCTCGG
CCTCCCAAAGTGCTGGGATTACAGGCTTGAGCCACCGCGC
CCGGCCCCAAGTTTTTTAAGAGTTTTTATTATGAAGGTAT
GTTGAACTTTATCCAGTGCTGCTTCAGTATCAATTTAAAT
AATCATATGTTTTTTATTCTTCTTTCTGTTGATATGATGT
ATTGTATTGACCGATTTGCATATATTGACCCAATTTTGCA
TCCCTGGGATATATCCCAGTTGGTCATGATAAATGATCTT
TTCAATATAATGTTGAATTTTGTTTGCTAGTATTTTGTGC
AGGATTTTTGTATGAATATTCATCAGAGACATTGGCCTGT
AGTTTTCTTTTTTTGGTGGTTCTTGTCTGGTTTTGGTAAC
AGGGCAATACTGGTCTTGTAGAATGATTTCTGAAGTATTC
CTTTCTCTCTACTTTTCAGGACAGTTTGAGTAGTACTGGT
ATTAGTTATTTAAATGTTTGGTAGAATTCAGCAGTGAAGC
CATAGGGTCACAAGATTTTCTTGTTATTATGACTTCAATA
TCATTTCTTGTTATTGGTTTGTTCAGTTTTTGGATTTCTT
CTCAGTTCAATCTTGTTACTCCTTATATGTCTAAGAAATT
ATCCAATTCCTCCAGATTTTCCAACTTGTTGACATATAGT
TGATCTTAGTACTCACTAAGGACCCTTTGAATTTCTGTCA
TATCCGTTGTACTATCTCCTTTTTCATCTCTGATTTGATT
TATTTAGTTTTTCTCTCTTTTTTCTTAGTTACTTTGGCAC
TTGTCAATTTTGTTTATTTCTTCAAGAAACCAACGTTCTG
TTCATTAATCTTTTGTATTGTTTTCTTCATTTCAAATTCA
TTTATTTCTGCTCTGATCTTTGTTATTTCTTATCATCTAC
TAATTTTGGGTTTGGTTGGCTCATGTTTTTATAGCTCTTT
AAGATGCATTATTAAGTTATTAATTTGATGTTTAGCAAGA
ATTTCACTTTCATTGTATTTATAACTATTTCTAACGTTTC
TTGAAGTAGGCACTTATAACTATAAATGTACCTCTTAGTA
CTGCTTTTGCTGTATTCCATAGGTTTTGGTATGTTGTTCT
TCCGTTATCATTTGTTTCAAGAAAATTTTCAATTTCCTCT
TAACTTCTTCATTGACCCATGGTCATTCATGCACATACTG
CTTAATATCTATGTGTTTTTATACCTTTCATAATTGCTAT
TGTTATCAATTTATAGTTTTATTCCCTTGTCAGAATCAAT
GCTTGATATTATTTCAATTTTTTGAATGTTTTAAGAATTG
TTTTGTGACATATGGTCTATCCTTGAGAATGACTCATGTG
CTGAGGAAAAGAATGCATATTTGCAGCCATTGGATGAAAT
GTTCTGTAAACATCTATTATGTTCATTTGTTCTGTAGTGC
ACATCAAGTCCCATGTTTCTTTATTGATTTTCTTTCTGGG
AGGTCTGTCCTCTGCTGAAAGTGATGTGTTTAAGTCAACT
ATTAGTGTGTTGAGGTCTGTCCCTCCCTTTAACTCTAGTA
ATATTTTGCCTTATATATCGGGGTCTTCCAGTGTTGGGTG
CATTATATTTACAATCATTATATCGTCTTGCTAAATTGAC
CCATTATATAATGAGCTTCTTTTACTCTATAGTTTTTGGC
TTGAAATCGATTTTGTCTCATATTAGTATAGTTACTTTTG
CTTCTTTTTTGGTTTCTCTTGACATGGGATATATTTTTCT
GTCTTATTATTTTCATTACAGAGGAAGTGATTTTGTTTAA
GCAGTAGATCATTGGATCTTGTTTCTTCATCTATTCAGTC
ACTCTGTGTCTTTTGATTGGAGAGTTTAGTCCATTTACAT
TCTGTTATTATTGATAAGTAGGGAGTTATTCCTGCCATTT
TGTTCTTTGTTTTATGGTTGTTTTGTGTTCTTTTCTTTCT
TCTCTGCTATTTTCCTGTCTTTCTTTTAGTGAAGGTGATT
TTCTCTGGTGGTATGCTTTAATTTCTTGCCTTTTTTTTTT
TTTTTTTTGCATATCCATTGTATGTTTTCTGATTTGAGTT
GACCAAGAGGGTTGCAAATGCTATCCTAAACCCAATATTT
TAAAATGCTGACAACTTAACACTGATTGAATAAACAAAGA
AATATGAAAAAAAAAACTAATAAAAACTCTACACTTTAAC
TACATTTCCCTGCTTTGTACCTTTTTATTCTCTTTATATC
TTATTGTACTATGTCTTCAAAAGTTGTTGTAGTTATTTTT
GATTGGTTCATCATTTAGTCCTTTTGCCTAAGTCAAGCAT
AGTTACGCACCACAATTACATTTTAACATTATTCTGTTTT
CTTTGTGCTTACTATTTCCAGTGAGTTTTATACCTTCAGA
TGATGTTTTCTTGCTCATGAACATCCTTTCCTTTCAGACT
GAAGAACTCCCTTTAGCATTTCTTGTAGGAGAGGTCTGGT
GTCGATGAAATTCCTCAGCTTTTGGTTGTCTGGGAAGGTC
TTTATTTCTCCTGCATGCTTGAAGGATATTTTTGCCAGAT
ATATTTTTCTAGGGTAAAAGTAAAGCAGGAATGTTTTAGT
TTTTATATACTACTATAAGGACTCCTAGAAAATGAAGAAA
CTCATGATTTTAAAAGTAAAACAATCAGTAACTCCGCTTT
TTAGAAACAAAAATAATGTAGGTATGGGCACATGTATCAA
GAGAATTGGGGAGTGTTATTTTAGAGTTAGAGTGTGGTTT
ATTATTTCCCATTGGCATAAAATATTTACCTTTTTTTCTC
ATTTTTTTCTATTTATTTTATTTAGTTTCAAGAAAAGCGT
TTGGAATTTTGTAGGTAACTATGTGATGACTTGATAGAAG
AGAATAGGAAGGAGAACAGAATTGGCAAGAGTTTGAGACT
CACTATATTTATACACATTTCTAACACATCACAAAATCAC
ATTATTTTTAATATAGTGACCAGATACCTTTTCCATTATA
TACTCCTTACAATACATTTCACATTTTGTGTTTAGTTATA
GGCACAACAATTCAAGGATACCAACCAGGGCAGGTAGAAG
AGTGAATGTTTCTTTTCATTATAAAAAAGGAAATTTAAGG
GTAGAGAGTGTGGTAAAACTAAATGAGCCCACAGTGGATA
TTCTATAAGTGAATGCAATTGAGAAAGGAAACATTTTTTT
CAGGTCATGATTCTTCCATTGAGTTGTAAGAAACTTCAGA
AAAGCACATCAAAAAAGAGTCGCTCCATATTTCAGAGTGG
ACTTTATCCTAATGAGATGGATTCTCTCTCACTGATCCCC
ACTGCAAGTGCCAGATGCTCATCTTTCATGGATGATTTAG
AAGGTGTCTCTCTAAGGAACAGAAGAAAGTAGCCTCTAAG
GGTATTCACATTTTGACTATATATCACCCTACTCATGTAT
CCCTAGCATACAAAAATTGCAGTCACCAAGATCTCAATGA
AAGAGCAAAGTAATCAAAGTTTACTTTGGTATTTCTCTTT
CTCCACAAAATAATCCCCCTTTACAAAATTCTCTCATATT
TAACATCTTCAGAATCCCTACATCTACCTGCCACTGGTTC
TTCTATTCCATCTAGTCCTATTCTTTACATAAACAATTCC
AAATATAAAATTTATGTTTGTTCTTCAAACCAAAACAAAT
ATAGCTATACTACTTAGTGCCTTTGTGTCACAATCCGATG
AAGACAATTGAACAGAAATCACAGATTTAAGACATTTAAT
GATCCCAGGGGATATCTAAGCATGAGTTAATCATCATCAA
TCTCAAAGTAATAGGCATAGAGGAGTCAAGTCCAGGGAAC
TTCCAAGCTTCACTCATCTCCTGGAGGCAAAGTTGAATTT
ATTCCCTTCCTTCATTGACTTCCCTAGAGGCAGTGATGTA
AAAGCATGCACTATGAACTGTGAACTGAGGCAGCATGGTC
TGGCACAAATTCTGCAAATATCTCAAATAATGAATCATAA
ATATATGAATGTGAAGTTTGTGTGTGTGTGTGTGTTTAGA
AAAATATCAGGAACATAATCTCCCAACATTGCCTTTAAAT
TTTCCATGGGGTCCATCTGAATTTGCTTAGCAATCTCTCT
TAGAGCTTCCTGGTATCATTTTTCACCCTTCTACTGCCCC
CACAGCCTTTGGTTCAGAGAATAAAAGCATCTGCCTGACG
GAAACAGAGGTTCCCGTGATAATTGAGCAGAAAGGGAACA
GAAATTAGAAAGAGAGCATGTTCAGTTTTCTGGTGTCTGC
TGACTGATTTATTTTAGAACCTCTACAAGTGGTCCTGTGC
TTATTTTTAAGCCATTTGTACATGGATAAAAAAAAATGTT
CTTTAGGTTTAACATCCTAAGTGGTTTCCTATATGTTAAC
ATAAGAGACATATTAAAGACTACAAAGCTAAAGCTATTTT
CTTGATTGTGATAATCATTTATTATAATAGCGTATACAAC
AGATATTACTTACATGCAATCTAAAAATTTACATTTTTCT
GACAGAATGATCATAAATGTGCCATGGTTAAAATAAGAAA
TCTTCATTCTGTATATTTTCTTACACATGGTGCTTGAAGC
AAAACAGTTAAGAAGAATCTAGACAATCCAAATGTTTGAT
TTTTCAAATAAATTTGCCAGGATCTTTGGGTTTAAAATTT
TTTTCCTCTCACTCGTGCTGAGAAAGTGCATATACATTTT
GAAATTTCGTCTATTTGAGCAATGCTTTTTTATCCTTTAA
ACTGATAATAAGCATATGGGAGTGGGATTGAATTGGAAAC
AAGCTGTTGATTTCTATTGAACACTCAAAAAATGTAAGGT
ATCAAAAAAATTTTTTAACTATTCAATGATGGGCTAAAAT
GTATCCGAAGTTCGGTAAAGTGGTATGTCATTCTGATGTG
GGGCCAGAGAAAGGAATAGATCTTAAATCATTTGTCAACC
ACATGGTACCTGTCTTTGGGGCCTTCTCATCTCCATTTCC
TTGCCACTCGGGCCTCTGTTTCTTTCTCAGCCTATTTCTG
CTTAAGGCATCCGAAACTTACAGCCCATGAATTTTCCTAC
TGAACTCTTTCCTTCTTGCAAAAGGTTGTGTGTTTTATAG
CTTGCTGTTTAGTTTAACCTCCATTATTATACTCAGATCC
TATTCAAGAAAACTCTGCTTTCAGCTAGCAATAAAAAAGA
AATACTCAAATGTATCTGAATAAAAGACCCACATGGCTCA
TAAAATTTCATGTGCATTGTAAGAGTCACCTTGGTTACTC
GATGAAAATGCGCTTTTGAAGGCTGGTACCAGAGTTATTT
CTTTTCCATGTTTAATAAACACTCCAACAGATTCTGATGC
TGGTTGAGAAACATTGTTCTGGGATTTCTGTATATTACTA
GAATTTTGGAAGGATTTAACTTAAGTCACAAGCAGACCAG
AGCTGAAATGTGATACTATGTATCATAGAGATGTTTGTGA
AACTATGAGTGTCACATACATGAAAAAACAAAATACATAA
TAACATAATACATAACACATAGTAAAATTATATGTGGTTT
TGCTTTTTAGCTTATTCTTACTCTCTAGTACGGGGGGCCT
ATTAGCTGTAAAATAATTCTGTGTTACTTTTCCCTTGTGA
AGTTTCTCACATCATAATTCACTTTGGAATACTTAGAGTC
CATGTGTAAACAAAAAACAAACAAACAAACAAAACAGGGT
CATAATAGAGAAAAATGGAAGAAAATAAACTGCCAAAATT
ATATATTTTATTGAGTAATAGAAATTTTTGCATTTACTTC
TTAAATTCAAAGAGAAATTTTGCTTTATCAGAATATAGCA
GCTAAAGGAATATTTTAAAGAACTATAAAGGCAGATCTCC
CTTTAGCTACTCAGCACAGAAGTACAATACAAAGAATATC
TTTTTGCTATTTTTATTTTTTAGTTATTATTATTTTCTTA
AATTCTCTCTCACATCATCATTTTTGCTTATAATGTTCTA
CTTATTTAATGAGTACCTCCATAAAATTTCTTAAACTTTC
CATTACTAAGTGTCCATGCCTCTAGACCCTTAGAAATACT
GCATCTGTGGACCCACTATAGATGTACCAAGTCAGAATTG
CATTTTAGAGTATCCCTAGCCAATTTGTATCTGAAATACT
TTTTTTTTGCATGTTACCATACTAGAGTTTGTTTCTAATC
TACGACTTTATGAAATGACTGATTCTTACTAACAATTTTC
TAAAAGAAGATGTATTGTTTTTGTTCAAATTATAAATGTC
CATTTAAAACTAAAAAATACAGAAAAATATAAATAAACTC
AATCACTCAAAAATATTATTAATGTGATATTTTCAGCATT
TCTACATATAGGTAGATATAAAGAGAAATATGAATGTATG
ATGAATGGACTGATGGATGGATAATGAAAGGGTAAGAATT
TTACCGAAATGAAATCATTCCATACAAAATATTTTAAAAT
GAAAGATATTATTTGAGTTGATAAAAACAAAGAAACTTAA
GTGAAATTGAAAGTATTGTTGAACTTGAAGTAAATGTTTC
TTTACAAGAAGAGCTATTAGATTTTACAAGTCATCTATAA
TGAGAACATTGTGAGATTAAATGTTTCAACTTTAGCCATC
CATTCTCTGTCCAATGAATATGAGAAAGTAAGTATCCACA
CTGCCTCACACCTCTACCTCCCAATTCTGTTTTTTTAAAT
AATGGCAAGATTTTTAATATTCACATTTGATTCCAAAATC
ATAATTTCAAAAGTTGTTTAAGTTTATTCCTATTTAGGGG
TATAATTGTCTTACTAATAGTACTTAGCAACAGTACCTCC
CATCCTTAGTTTTTAATTTTGACACACTTCTTAAGTTCAA
ATATTTAATTACATATTTTTATTTTCTCCACAAGGAAGTG
TAATGAGTATTGTTTAACTTTTTGCACGCTTAATATGTTG
TTTTTTTACTAGAAGGCTAAATCCCATGGGTATATAGTTC
TTTTGTTACTCTTTGTTGCATAATGCCGTAGGTAATTCCT
GTGTTTTCAGGCATTGATTTTTTTTCCTTGGAAAAATCTC
AGATTACTCTAATTTACTTATGCTGTCCTTGTACCTTACC
AAATATTTATTACATTCTTTTTCTATGCAGTTTAGTACCT
TTACCAGAATATGTGTTAGTTTGCAATCAATGTTTCATGA
TATACATTGTGCCTTAAGTTGCTGATGATTCAAGGTTTCT
TGATTTCAGTCCAATTTTCTTCAATAATGTCTTCAATGAT
TATTTTTGACTTTCTAATTTTACTTGTTCTCTTTTTAAGG
GAAGTTTATTTATCTGTGTTTAAATTTTTTCTTTACTTCT
GTTTCACCACAGTAGAATAGGTTTTGTAACAACTGGGAGA
TTTCATCACTCATTAGAATCTGATGCTTAGGTTGTTCCTT
TTATACTACTACTGCTTTTGAGGAATTAGCACTAATCTTC
TGTTTCCAAGACTAAAGCATGTTCTGAGCTGTGATGTCAG
GTGCCACAGGGTATAAGCAGAGGTGACTTAGAAAGCACTC
AGTGTTATGGGAAGGTGTCCATCTGTTGATAATATAAATG
TCAAATTGCTGGCTGCTATCACTAGGAGGCCCATATGCTG
CAAAGATAAGAAGAGCAGCTAATTACACTCCATCTTTCAG
AAGATATATAGTTTCCACTGTGCTAGAGACAAATGATGTA
ACATCAAATGTATGCATGACCAAAGACAAAAATAGACACA
TTTGACTTCTTTAAAATTAAAAACTTATGTGCTTCAAAGT
ATATCACCAAGAAATTACAAAGATAATTCACAGAATAGAA
GAAGTTTTTTTTTTTTTGAGATGGAGTGTCGCTCTGTTGT
CCAGACTGGAGTGCAGTGGTGCAATCTCGGCTCACAGCAA
GCTCTGCCTCCTGGATTCATGCCATTCTCCTGCCTCAGCC
TCCCGCATAGATGGGACTACAGGTGCCCACCACCATGCTC
AGCTAATTTTTTTGTATTTTTAGTAGAGACAGGGTTTCAC
TGTGTTAACCAGGATGGTCTCTGTCTCCTGACCTCGTGAT
CCACCCGCCTCGGCCTCCCAAAGTGCTGGATTATAGGCGT
GAGCCACTGTGCCTGGCCTGGAAGAGTAATATTTAGCATA
TAAGGGAATAGATAAATGTTGGTGAGGATTTGAAGAAGTT
ACAGCTCTCATAAAATTGTTTGGTGCAAATATAAACTGAT
GAAGCTGCTTTGGAAAATGATCTGGCAATTCTCAAAGGTT
AAACATAGATTTACCATAAGACCCAGAATACTATTGGGTA
TATATACTCAAGAGAAATGGAAACGTGTTCACAGAAGGCT
TGTACGTTAACGTTTACAGCAGTGTTACTCATAATAGCCC
AAATGTAGAAATGTGGTATATCCATACAAAGGAATATTAT
ACAGTAATGAAAAAGAAATCAAGTATGATACAAGGTACAA
TATGGATGAAGTTTGAAAACATGAGGTTCAATGAGAAGAG
TCAGACATAAAAATATAATATATTGCATAATTTCATTTAC
ATGAGATATTTAGAATAGGTAAATCTATGAAAACACAAAT
TATATGAATAATTGCTGGAGCTGGGGGGTGGGTAGAATGG
AGAGTTCACTGGGGAAATGGGTGCCCCATTTATTTTGGGG
TGCTGAAAATATCCTAAAATTTGCTTTAGTGATGATTGCA
TGACTCTGTTAATGTACTGAAACCTACTGAATTATACATG
TTCTATATGTAAATTGTATGCTATATAAATTATGGCAATA
TAGATATTAAAAGGAAAAGGCCAAGTGGAGCACAGTTTGG
GGCTTTGCTTTCAGGTTCTCCTTGGACTTGCTTAGCAATC
TCTCCAGCCTGATCCTGTTTCCTCAAGGTCATGTCTTCTG
TTCAGTCTCCCCTAAACTATTGGTATGTCCCTGTGAATGC
ACTTTCTCTTCCCCTCTACTCTGGTGATCTGCTTCATGGT
GGTGACGAAGAAAGGAGCTAAGCAAACAAAGATGGTCTTA
TTCTCTTTTTAATTTTATAATTATGTTATAACTATATCCT
GCTTACTTCTTATGGAAATATAAATCTAAACCTGGACAAT
TTTAAAATGTTGGCGGGATTAGACCTGTGGGTAAACTCTC
ATAATTTATAGCAATTATGAGAGGTTCCACTAGTAACTTT
TAGCATGTATGAAGAAAATATCAATATATTTGAATCAAAT
TGTCTGTTATCCAAATGTTAGGTTTTTGAAAGGTCCACTG
GGCTAGGATTTTTAAAAATATTTTGGTAAGAATGAAAATT
AATGTTTTTTCCCCCTTTTTCCTGTCCAGAAAATCATTTC
ATAAGCATTAGTTTTAAATCCAAACTTTTTATTTTTGTGA
AAGCAGTCATTATTTCAAAGTTTTTTCTCAACTGCTAACA
TCCTGAGTAAAATCACATTGCTTAGTCTCACAGGAGACAT
CATTTGTACTATAAAACAAATGTGATCATGTATAACAAGA
CATGAAAGTGCAAGCTCGTCAATGTGCCTTTGTGCCGTTC
AGGGCTTTCTTTTTCCACTGAACTTTATGTCTGAAAACAA
ATTAGGATGAAAAGCCTGCTCAGTGAGAATATGAAATCAT
ACCAAAGAAAGTGCCGAAACCATCCAAGCATTTCTAACAT
CCAGCAACTCAATTTCAAATCAGTTTGTTTCCAGTTTCTA
AGTCTAAATTTTCCCATGTTGCCCTTTCATCTTTCTAAAT
GCAATCCCCTTTAGAAGTAACAACACTTCCTATTTTCAGA
AGAGCATTATTAGAAGTTGAAGTATATATTATTATTTTAA
AAATATTTATTTGCGAATAGGTAGTACAGTCATGTGGTTT
AAAATTTTAAGACTAGTGTAAACAAGAATAAACATTCATT
TGTATCTCTGGCTTCTTCCAGTTTACATTTCTAAAGACCA
TCAATTTAGGTGAGTTTTCTTTTTCCAATATATGCCTCAA
AACATATTCTATACATCTATGATTAAATATATATATATAT
ATATAATATTCTTTATACAAATGATGGTGATTGTAGTCTG
TTTTGTATATTTCTTTTTTCACTTTTCAGGAAGTCATAGA
GATATGTCTACAACAGTGCATCAAGTTTTCTTATGGTTTT
AAAATTTGTGATGTGAACTTTTGCATGGGAATGCCATAAC
TTACTGCTGTGGTGACCTTTCATGGATATTTAGGTTGCTT
TGGAGAGTCACTTGAGTTGTTGTTGTGTATGAGTGATTTG
TTCCTTTCTGTCTCTGAGTGGTATTCCATGGTGTAGATGT
ACTATAATTTAACTATTCAACCAAGGAAGCACACCTGGGC
TGTTTCCAGTTTTGAGCTATGACAAGTAAAGCTGCCGTGA
ACATTTATGTTCAGGTTTTTCGTGTAAATATACAATTGTA
TTTCTGTGGCATAAATGCCTGAGTACGATTGCTGGATTAT
GTGGTAGTTCCATGTTTAATTTAGGAAACACCCAAACAGG
TTTTTCCGGAGTGGCTGTATCACCTACTTCCCAATCAACA
ATGGATAAAGGATCCAGGTTTTCTATATCTTCATAGCATA
TAGGGTTGTCATTATTTTTTATTTTGGACAACTGATAACT
GTGTAATGGGTTTAATTTTTAAAATATAAAATATTAAATA
CTGTATTCATTAAGAATGATCCAGAAAATTATAGAAAATT
ATTGTAGACATCCATTTTCCTAACACAGTATGATTCTTCA
AAGATGAAAACTAGAGTTACAGATTACACTTTATGACTTT
TTAATTAAGTTTAGTTCTGTCTGGACTTACTTTATTTCCC
AGGATTTTCTTTTCCTCTACATCTACTTTCACAGATTCGA
GACTACTAACATGGAAGTAAGTATGATTTATTGCTTCCCA
CTCTGACAAAATTTATGTTTCTATTGTTATATAGCAAGAG
ACTTCAGATTAATAATACTTCATGAGATGTACACAAGACA
TTTTACTGAGATTAAACTTTAGTATTCTGATTTTAGAATC
CTCACAACTGCAGTATGTTAAAATGTTAATTCTCTAAGAT
ATTGCCGAGAGACAGATGGGATAATTATCTTCATATCAAA
TGTAATTGTTTGAAAGCTACAAATTAAATCATGAACCAAA
TTTCTCATGCATAAAGCTTAACTCTAGTAAATTCTGTTTA
AGAATTATAAGTCAATAGCTTTCAGGACCAGCACAACTTT
TTTTTTCTTTATTATTATTATTATTATTATACTTTAAGTT
CTAGGGTACATGTGCATAACGTGCAGGTTTGTTACATATG
TATACTTGTGCCATGTTGGTGTGCTGCACCCATCAACTCG
TCAGCACCCATCAACTCGTCATTTACATCAGGCACAACTT
TTTTTTAAGTTAATATTTTGCTTATACATTTGCTAAATAG
TTCATAATTTATGTTTATATAAAATATCTCACCGTATTTG
TTTATGTTGCTAACTTTACTGTGAACATGTACTGTTCCTT
AATGTTCCACCAACGTTTTCTGTAGTTGACTTGTATCCTT
CAGACTTCTGTTTCTTGGTCATTTTCTCAGTAAGAGATTT
GACTGAGTTAAATCCTCCTTTTGTATATTTCCTTAACTCT
TATTTCATAACACGTAGACTGACAGTTCTTCAATGCTGAT
CATGCTTTAACAGAATCACTTGTTTCTTGTCTTCCTGAGG
AGGAGCAGGTATCTTATTTATTGCCATTTTCCCATAGTCA
AGTTTGGCACCTTACCCCTAATAGGCATTCAATAAATCTA
TATATTTTTGTTGATTGGTTGAGGAATAAAATAATGGACC
TAAAAATACCTCCCAGGCTCCTCAATCCATTTATATGTTA
ATTATTATTTCTTCAGTGAGTAATGTGTTCTTATTGCCTA
GTTCTTTGAGGGTGAGCAGGTGGATGAACTCAGAAGGGGA
ATTATACAAGAAAGGTGTACTGTAGAAAGTTGTCCTGTGA
TCTCTTTTCCTCCAGCCACTTTCAGACATACTAGACTTAT
AGGTCCATCCCCTTATCCAGTATCTTGTCTTTTGGAAATT
TAGATCTCTATAAACATATGTAAGTTTTTACTTCAGATTA
ATGCGCTCTGAAGTTTTGTATCCATAGATGCAGTGTCACC
AGGTTGCCCCACATTCTTGTCCTGAAAAGACTTGATAGAA
TTTTCTGACTATGTTTATGGAAGGTAATGCATATTTGGGT
CAATTTGTAAAAAGTAACAAATTCTAATTAAACAAAAAGC
TCATTTTGGAAACTATATTTTCTTCCTAGATTTTAGGCAG
ATTTTAGTTTAGTGTAAATGAGTTGGTTATTTAAACCTTT
CACATCATGATTTTTTAAATGATAAATATTTTTACATAAT
TCTTGCTTTTGTAAATTATGTTTTATATACAACTTTTATC
TAAATCTCTTAAATAATGATTTTTAAAATTATAAATGCTC
TTGTATATTTCATTTTGTAAATGATGTTGTATATTTAATT
TTTTAGGTGCTAGACACCTTGTGTTTTATCTGGAAAAGGG
AATAATTGTTCTTAAAATGTTTGACTACCTCATATCATAA
AACATATTTATTTAATTATTGAATGGGTAGCATATTTAAA
TATATTAATAATCAATAACTATATAATGGTGCATTGGACA
TTATCTCTCCCAACTTTGTACTCTAATCAATTTTCATCTT
TACAGCATATTTCATGTCCTAGTGGTTGAGTATAGAATGT
ATTATCAGATAATTAATAATAAATCCTGTGTAATCAAAAA
CTGAGTCTTTTAAAAGTGACACTCAAGTGTAACACATTAG
TAGAATATAAAATATCTTGCTTGTTAGAGAAAAGATCAGC
AAAGTTTTTCTGTGTAAACACCAGATAGTAAATATTTTAG
GCTATGGGGCCATAAGATCTCTTATTAAATATACTCATTT
ATGCTGTTGTAACTTAAAAGCATTCTCTGATAATATACAA
TGAGTATGTTTATGCTCCCATAAGACTTTGCATATGGACA
ATGACATTTGATTTACAAGTAACTTTAACATGTCATAAAA
TATTACTCTTCATTAGATTTGTTTTGGGTCATTTAAAAAT
AGAAAAAAAAAATCTTACTTTATAGGATGTAAAAAAGAGG
CAATGGGCAGAATTAGGTCCCTGGATTTCCTGACCTCAGT
CCGTAGCAAGTTATATCACTGGGTTATATAATGTAATTCA
TTTTATCTCTATTTTTTTCAAATGTATTCAACATATTGAT
TTAAAATATATTTACTGAGTTCTTTGGTTTTGTATATTCT
ATTTATTAATTAGGAATTAAGAGATACAATAATTTTGGAG
TGATAATTAGATACTAGACACTTTTTCTCTTTTTTTTTTC
TCAGTACAGTCACCTAAATAGATTTTTTTTCTTTTTTTTT
CTTTTTTTTTTTTTTTTTTGAGATGGAGTCTCACTCTGTC
ACCCAGGCTGGAGTGCAGTGGCGCAATCTCGGCTCACTGC
AAGTTCCGCCTCCCAGGTTCACGCCTTTCTCCTGCCTCAG
CCTCCCTAGTAGCTGGGACTACAGGCACCCACCACCACAC
CCGGCTAATTTTTTGCATTTTTAGTAGAGACAGGGTTTCA
CCGTGTTAGCCAGGGTGGTCTCAATCTCCTGACCTTGTGA
TCCACCAGCCTCAGCCTCCCAAAGTGCTGGGATTACAGGG
GTGAGCCATCGCACCCGGCCTAAATAGATATCTAATTTCT
ATTTCATAGCTGAAATAATGAGAAAGAGAGGGGATTAGAC
ATATTTTCAAGGTTACATACTTGCTGAGAGTTGGGCTATA
ATCTTTATACATGGGTTTGTATGATTCTGTGTTTGTAGAG
CTGAACAACTATTATTCAGACACATTATGCTGCTTTCACT
TTAGCACAGTATTGTGCTCATGTTTACGTGTTTAAAATTT
TGTTGTTTCTTGGTTGGTTGGTATTCAATGCGGCTATAGT
CTCAAAGACACAAACAGGAAAATTGAATTCATATTTATTT
TGCATTGCATAATTTTCAGCTGAGTGATTTTGCTCCATCT
CGCTTCCTTTTGAGGAGAATTGAATTGGAACATTGCCAAA
TGAAGTTTGATATACAGATTAGTTTCTTTTTTCCCCAAAC
ATGGTCCCCGATTTGAAGTTATATTTACAATTTAAGTTTT
AACTTTGTGATTTTAGTCAATATCCTTTGGAATTCTTGGA
TTTTCAGAACATTTGATGATGCATCAGTATTAAGAGATTG
TTTTTGACAGTGGTTAGAGAAAGAAGGAAATGTTCATATA
TGGAGATTATAAAATATGTAAAAGTGCATATTCTTTTTTC
TGGACTTAAATACTACTAAGAGTGATCCTTTTACTCAACA
ACAGCATAGAACTATATTCATAAGGTAGGTAGTATGAATA
ATTGAGCTACCCTTAAAAATGGAATTCAACTAGGGCAACA
CATTTTAATTCACTTTATAATTCTTTAAATTTGATCATGC
CTTTTTTGGATATACACTAATTTATTTCAATAAATTATTT
CAGAGTATATAAGAAATTTATTCAATGTTTTGAACTGAGT
TGTTAAAGTAATAACAACTAACAGCATGCCACTGTAGCTA
ATATAATCACTCATTTTATATATATGTATAATTATATATA
TATAATACACATTTACTTAAATGTATTATATTTAATTATT
GTTTAGTGGCTAGTAACTTACTTTTAGATGTCAGAGAAAA
TTATTTCATATCTGTTTCCAAAATTCAAAGCAAAATCTAA
TATTGAGATCATGCCATTGCATTTTATGAGATTGATAAGA
GTTGCAATTATTACTTAACGACTGTCAAGATAAGTGAGGG
AAATGCCACTTTTTTAGATAAGTAGTTTAATTGAAATAAA
AGCTAAGTACTGTGTACCATTACATTGAAAACAGCTGGCA
AAATGTGGGATGATGTTGTCCTAACTTGGAAACATCATCA
TTGTTAAAAACATTATTTGGGCTTATTTTTAAAATTGTGC
ATATAGTGTAATATATTCATATTTGGAAATTTATAGAAAT
GTTGGGAATCTATACTCAAACATCATAAACTGAAATATAC
CTATAATTTCACTTAATGTATACATAATAATGATTTAAGA
AAACCCATGAGGGCACTGTATTCCCAGCAGCCCATGCAAT
GCAAACACACATGAAGTACTCAAATATTTATTGAATGAGT
TAATGTATGGCATCCATCTGCATGCTTTGTTTTCCTAAAG
AAATATATTTTCTTATATTCTTATGTAAATTATCAGTAAA
ATAGTACTCATTTATTTTTAAAACAGAAAGAACTTAGTTT
ATCATGGATAATTTCATTAAAATGTATTCATTGCTTTCAT
TTTTGTGTTCATTTCTGATTTCTGTCTTCAAGAAGGTATT
TAATAATACTTGATTAAACTACATGAAATGCCCTTATTTA
GACAAAATATAAAACCATAACATAACACAAAGAGGAGGGT
AACATTATGTTTAAAAAATTCAAAAAAGGATACATTTCAT
GGAAGTGAATATTTCATTTCTTAAGCTCTAATCTTCTAAG
TACATTTCAAAGTTAATTTTCAATTGAGTGGTGCTAGAAT
AATAAGCAGAAGTTAGAACATTTTAAGAATAATTAGTGTG
AGATAGTCAGATCATCCTTGGAAAATTGAGTTATAATTTA
GTAAAACAGGATTTCGGTATGACCTGTGTAAGGAAGATGG
TTATGCTTTCGTCAGGAGTAGGCTGAAGTGGCTTTCTAGT
GCAGCTTGACTCAGCAGTTTTGGAGCGCAGGCACACAACT
CCACACATTATGTAACCATGCTACATGAGGCGCATTATAT
AACCATGCCATGTCAGGCACATTAGATGATCACCCACCTG
AGGTCATCCTTGGTTTGTAGTCACTACAGTCTGTAAAAAG
TATAATTACACTGCTAATGCTGTACACACAGCTTGTGGTT
TGCACCCATGACTCGCATCCAGGTCGGCTTGCACACACAG
AGAGTAAAAGCCATGTCAAACTGTCTATGATTCTTTGAGT
GTTTTTCCAGCTATGCATCACTTCACTGACTCCCCTCAGA
CCTCAGTTAGAACCTAACAATTAATTTCATGAACAGGATC
CCCAGCTGGGTGAGCCTTCGGTCCATGCTGATTCCAGGTT
TACCATGTAGCCACAACATGGGCTGTGGTTCCTGGTGGCA
GCTATACTGCTTGGATGGCCTTCGGTGGGAACCTGAGCGG
CAGTAGATGGGTCCCCCGTTTGCATGGAGAGGGCACTGAA
GCAGCTGGAAGCACAGAACACTGATAAGGAATGAGTCTTT
GCAGGCAGAGTTGGATGTGCATTTTTAACTGCACTATGAG
AAGTACACACTCAGACCCTGAGAGATTCAGCAGAATTAAG
GGTCTTTCAGGCACAGGTGGGGTGCCTTGAGGCCTGGCTA
CACAGCTCAGGAAAAGAGTTAGAAGCTTCCATGAGTTAGA
AGGCACAGGCAGGGCACCTGGAAGCCCAGCTACAGAACTT
GGAAAAGGAATTACAGGCTGCTGTGAATGCAGACCTGGGT
TCACACCGTAAAGAAGGGAAAGGTGCTTCAATTGTAGGCT
CCCTCACCCCCACGAGAGATAAGAATGTCCCAACAAGTGA
CACACTCACAGATATGGATACATTTGATTTCGGTTGGAGT
TAACTGAGAGAAAATCGATAAGCAGCCCAAGGAAGTACTC
CTAACTTTGTGGAGACAGTTGTCTTTGGAGCAGCAATTCT
AGAAAATGCCCAAGTGGGAGAGGGTCATTGCTGCATGACC
CAGTCCTGCCTGGCCATTTCAGGTCAAAGACTATGTGCTG
CAACCAGGCAGGGGTGTAAAGCCTTTTAAACTGTTTGATG
AAGAAACTGGCCAAGGTTCCCAGTGTGGGGAGACACCAGA
CTACCAGAGGTCACATGTGAGGTTTACAATCCCCTGCTCC
CCCACCAACATAACATGAGTGCTGGTGCTGGTAGACAATA
GTGCAGATACATTCTGGGGGTGGAAATTTTACATGGTTTG
GTAGCTGTGCCGTCTATCATAGACTAGATACACTGCTTAA
CAGAACTGGGATAGTACCACTATGTAGTGGACATGATTAA
TGCATTCTTTCCAGAGAGCCAGGAACAGTTTGCCTTCATG
GGAGAGTGGCAGTCCATATGTTATGGTCTTGTTAATGATA
TTATGTTGGCCACTGATTCTCTTGCAGATTTTGAAGTGGC
AATGCTCCCCTTGCCTAGAATTAAGATGATGAGGCTGAGA
CAGCCTTTCTAGCAGCCAAATGGGCTATTCAGCAGGCACA
ACCCCTATGGATAATTAACCAGGGGGCCCATTTGAGCTGG
ATGTGCACGTATCCACAGGTAGTTTTGGCTGAGGCCTACA
GCAGTGCATGGAGCGCTTGAGAACACCAGTAGGCTATTGG
TCCCAACTATGGAAAGAAGCTGAGCTCTAGAATTCATTGA
TAGAGAAGGAGTTAGTAACTGTATATGCTGCCCTTCAGGC
TCATGAGAGTGTGGCAGGATGGGCTACAGTCATCATGCAA
TGAATTACTCAATAGCGGGATCGGTGCATTTATGGATAAC
AGTCCCCCAGACTGGGAAAGCAGCTAGTAACTGCATATGC
TGCCCTTCAGGCTATTGACAGTGTGACAGGATAGGCTGCA
GTTGTCGTGTGGATGACTTACCCAATGGCGAGATGGGTGC
GTTCATGGGTAACAACCCCCCAGACTGGAATGGCATGGAC
ATCCACTTTAGCAATGTGGGGCACCAACTTACAGCAGTGG
AGTATGCTGAGTATAAGCCCCTTAGCAGCAGAGTTGCAAG
AGATCTTGGGACCTGCAGTCCTAATGCAAGATAAGGCCAT
GGTGCCTGAGGCACCCCTAGACATGGGTCTAGCCAAGGTG
CTACTGCTGCCTTGACTGCTGTTGAAGTCCCACCTAGTAC
TAACACCATATTGTTTGAAACTGGGTGTGGACAGTGTGAT
CAATGGGTTGAACTCAGAGCAATATGAATGGTGATCACCA
AGGAAGTGACACCTATGATAATCTTCCCTGATAGCTGGGC
AGTTTATCGAGGCTTCATCTTGTGGTTAACTACCTATAAG
TTACAAAAGTGACTAGTTGGTCACCAGCCCATGTGGGGCC
AGGCCATGTGGCAAGACCTATGGTAGGAAAGATGACCTTC
TCCACCAGGTATGGGGCTGAAGAGTAACCTGTTATTGTCT
GCCTTAATGCCCATAAAGATAGGGAAATAGAAATCTGGCT
TAATGTATAAAGCAACATTGGGATAATAGCACGTGGAGTG
GTTGGCACCATAACCTGGAGTTTTCGCTCCCTGTATTATT
GCTGTGGCCTCTGAATCCAGGGTTCCGCCCTGTGGGCATG
TGTCCCTGCCTGGAGGATACCCTCAGCTTAGGGGGTGGAG
CACAAGGGAGATGGTTGCACTTTAGTCAGGAGTAGGCCAA
AGCAGCTTTCTGGCACAGTGTGATTCAGCAGGTTTGGAGC
GCAGGCACACAGCTCTACATGATATGTATCCAACACCATG
TGAGGCACATTAGATGATCACCCAAGTGTACTCATGCTTG
GCTCGGGGCCACTATTGTTTGTAAAAGATATAATTACCAT
GCTAACGCTGTACATACAGCTTGTGGCTTGCACCCACAGC
TCACGTACAGGCCGCCTCATGCCCAGAGAGAGAGTAAAAG
CCGTATTGAAACTGTCTGCGATTTCTCAAGTGTTTTTCCA
GCTACCCGCCACCCCACCAACTCTCCTCAGACCTCAGCAC
CTAACAAACTGACATTTCATATTGTCATTGGCATCAGATT
AGTATTCTCCATGAGCATAAGTACCTATAGTAAAAGGGTG
TATTATGTATAACACCTTTATACTATAAAGTAGTAATGCT
GGTAAAGCCAAGGTTATGAAAATGTGCAAAGAAAATAAGC
ATGATTCTAAAAAATGTTTTAGAGAAACTTTTTAAACAGC
CTAAACTGGAATACATTTTACTATGTTTTCTCAAATATTT
GTTAGAGTGATTTTCAATTGTCATTATTAATTGGAATTAT
CATTAGCAGATCCAGGCATCCTGGCTTTCCAATTTCCAAT
GTGTTACTGATGCTATCTTTAAATGAATATTGTTTATGAC
AAACACTTTTACAATATATAACAGAAGAACAATTGAAATT
TAGTTATTTGACATTTTAAGGATAAAGCCAAATAAAAGAC
AAAATGAGATGGTGTTGACCACATGGTTAATGCATCATAA
TGACCTTACTTGATGAGGCCCATGGTACAGGCTTAAAATC
CTCCTGGAATGTTGGGCCTCTGTTTTTGTGAGAACATCCA
GAGTTGTGTAACTTCAGAGCAACCGATCCATACTTAACAA
ACTAAAGTATGACTGAGAAACAAACCTTAATGTTAGGATA
GTGACTTTGTTCACATTAAATAATATGCATGGAAAGGAAA
ATTATAATCAGAATTACACCTTGATAACATGGAGCCAAGT
AAGTAAAGAAAAGGGAAGTGAGTGATTTTGAAGGATAGTT
AGTAAGCAGTCCATGCTGTGGCTAGTCTCTACTAGGAAAA
TTGTATTAGAATTCTCCTCTAGAATTGAGGATGCCGAGAA
TTATTTTGCTTTTGTTTCCTTTCATTGAGATGATTCAGCA
GAAAGATATCAGTGAAGCTAGGTCATTTCCGCAAAGTTCC
ACAAAGTGACCTGCTTTTTCTTGAGTGGATTTTACAATCT
ATCTAATATATATCAAAAATATATAAATTCACTTTTCACA
GTTTTTGAATTTATTTTCTTTTATTTCTTGGTTTTACCTT
TTAATCAAATTTTTAAGAAACAGGCTTCCTTTTTTGTTCT
TTTATGATTTTAAAGGCTAAAGATGAATGCTTTCTTTTAA
TATGCTTGTTCCACTTAATGCTAAATTAGTTCACAACAGT
TTTCTTGGTCTTCCTATTTCCTTCTTATTCTTCATCTGAG
AATAATTTCAAGACATAAGCATTTCTGTTTCAGCTCAAAT
AATTAGTCTCCCAAACTCTAGCAAATACTATGTTAATAAT
AATTTTGTGGCTTGTATATATTTATTGCCTGGAGTAAGGT
TTCAAAATGAGCAAGTTTAAGGTAATGCACCCGGCCCATT
GTGTAGTTTCAATGCAGAAACAATTTTCCACAGAGTCTAG
TAGGAAATCAGTTTACTCCATGGAAAAATACTGCTATTTA
AGATTTTCTCTCAAAGCATAAATATACTGAAAATAGTAAT
TTTTCAAATGCACTCAACATTGAAATATGGATAATCATCA
GCTATGGGAACAGTCTTTGAATATGTGGTTTCCAAGGTAG
TGCATTAATATATCTTAGGTAAAAAAGATTTTTCCTTTTT
TTTTCCCCCACCAATCTATTACCTTCCAAGTTTTTGTGAA
CTGAATGCAAGAATACTGGATCCTGATGACAGGTATCATG
CATTATCTTCAAATTGTGAATAAAAGCCAATTTTAAATTA
ACCAAATTACCTTTGGAGCTGACCATCTACACGAAGAGAA
GGTTCAGCCCAGGCTTTATGGTACTAGTGGAGAGGTCATA
GTTACCTATCACCCACTCAACATACCCATTCTTTAGTGTC
ATGGATTTTCCATTCAGAGCACTTATTCTAATGTATAAGT
AAACATTTATTATTTTTTATTTATTTTCTGTTGCTTCTGC
CTATGGTAAGAGCTCTATGAAAACAAAACCTATTTTCTGT
TCCTAGCTTTATATATGATGCCAACCACAATAGAAGACAT
AAGAATTATTGAGTGAATAAATAAATACTTCTGCACCCAA
GCTGAGGATTATTTTTCCACATGGATTATTCAAAGAATTC
CTTGATTTCTAACCTAGGAGAAAGCTAGTCAGATTTCCTC
CAATCTAACATGGGAGAAAGCTAGTTCATACCTCTTGGGA
GACTAAGGACTCCAGAAGATTGAAGAACTTGAAAAGTTTC
CAAATGCATTTTGGTCTGTAAGAGTGCTGCCAATTAATGC
CAGTACACCTAGTTCATATTTATAGTTGCTTCTCTAGAAT
CACCAGATTTCTCTTTTTAAATGATCCTCATCATTATGAG
ACATATAGACCTCTCCACAGAGAAATAAGAACAAGGATCT
CCTTTTGTGATTGTAATTACCCTTTTTGTAAGGAATACTT
TTCTTCTTACATATGCAGTCCTAAGAAGGCCAGTAATTAT
TGCATATTGGAAGAGAGTTTCATTCACTACATCAATAGCT
TTCTCTTAGTCATTCTGTCAGAACCACTAAGAAAGCCTGT
GCTTTAGAAGATATTAGTAGGTGCAAGTAATACCTATATT
GAATTAAGATATTCTTTTTTTTTTTTGAGACGGAGTCTTG
CTCTGTCGCCCAGGCTGGAGTGCAGTGGCGCGATTTCGGC
TCACTGCAAGTTCCGCCGCCCGGGTTCACGCCATTCTCCT
GCCTCAGCCTCCCGAGTAGTAGCTGGGACTACAGGCGCCG
GCCACCGCGCCCGGCTAATTTTTTGTATATTTAGTAGAGA
CAGGGTTTCACCGTGTCAGCCAGGATGGTCTCGATCTCCT
GACCTTGTGATCCGCCTGCGTGGGCCTCCCAAAGTGCTGG
GATTACAGGAATTATGATATTCTTAATAATCACCTTGATC
TCTAACGTAAAAATGCAAATTTTATTTCATACATGATTTA
TACTATCTTTGGTTACCCACAGGAAGAGTAAAATTAGATT
TTACCAGATAGAGATCTCTACATGTGCTGATTATTTGAGA
ATTTTCTTTGCTTTTGAATTGCTGCTGCTTTTCTTTAGAA
GGGGTAAATTTTGAGTGCCCCAAATTTGCATGAGTGGAAA
TTATGTTCCCAAGATGATATGGAGAAGTTAGCAGCCTGAG
CTCCTTTGTTTCATTGCAGTGTCTTACATTATAGGTTGTA
TGGTTTACGCCTTGGTTTATAAGAAGAGACTATGAGCTTG
ATTATTAATCAAAGTATATTAATAAAGTCGAACATTATCA
ACTAGGCATCCTTTCACATGTGGAAAAGTCACTTGTTTTG
ACTCAGCAACAGAGAATCACTAAACACGCTAGAGCTTGTT
CCTGGTGATACATTATTGGAGATTGCAGTAAAGTCACAAT
TTTTCTACTCTCTTTTATTTTCATTTTATTTTATTTAATA
AATATAATACACATAGAATTAAACTAGGTGTGAAAATTCA
AGGCTGGAGTAAGAAACACATAATCTCAAGGATTATATGT
AACTTCTCTTGTTTATATCGATTTTTTTTACCTTTCCTGT
TAATAAGACTCATGTTCCAAGTGGGAACTTGGAAATGTTA
GAGTTCCAGAATATTAAGGTTATAAATGAACTTAGCTGTT
GGATGCTTCTATTGATGTTACTTCTGGAAACTCAAAATCA
GGTCCAAATAAATTACATGGAAATTGTAAATATCACCTAC
TTTTCCCTGTTTCTTGCTTGGCTAGTGCTGGTGTTTATGA
ACTACTCAGAATCAGAATGAATTGTTCCTGGCAGTATGTA
CTGTTATGCCAAACTGATGTTTTGAAAAGATGTCTCATGG
ACTTAAGTTTTAAATCAGAATATTATTTCTGTTGATCCTC
ATTTTATTCGTTGTGAAATAAATAGGAACATGTGATAAGG
CATCTCTTTCCTAAGATGGAAAAAGACTGATAAAATAAAG
GCTTTGTTGCTAAAAAAACCCAACATTTTATTATAGAGTT
GAGCAAAGGAAACTAAACTACAAATTAGTGTGTTTTGGTA
GCTATAGATAATGGGAGTAAGAGAACTGACTCACAGATAA
ACCTGTTTAGAATACTGAGATGTCCGAATTGCCACTTTCT
GTAACTTCCACATGTTAGGAAATGCTGCTTCAGTCGTCAG
TTCTTCACTTTTACCAGCAGACATTTTACAGTGTAATTAC
ATTGAATTGCTGAAATAAAGACATCTCTAATTACTTCATG
GAGAGACTCTAGTACAGACTGACTAGAGACTCTCTTGAAA
TAATCACTGAGCTCTTATTTCAGCAAACTTACCACAGATC
TACATTTCTCAGTGATAATATTGTGTATCCTTACTGAAAG
TCTGTTTTGGGGTGATTTTTTTAATTATTTGTATTTGTCT
TATAATAATGGTTATAATAAGAATACCATAAAGATATGAG
ACAAAATGGGGAGAAGCTTTGACCTGTGAGTTCTATATTA
AGTATTTCATATACATTCTTATTTTATTCTCATTAATATT
AGAAAGTAAGAATCATTACCGCCATTTTACTTCAAGGAAA
CAGAGTCGCAGAACAGTTAATGTGGTGCCTTCGAAGTCCT
GTAGCAAGTCAGCCCATAGCTGGATTTAAATCCAGGTCAG
TCTGGCTACAAAGTTCGTCTTCTTTTATTCCATGCCATTT
TTCTTTTTTTTTTTTTTTGAGGCGGAGTCTCGCTCTGTCG
CCCGGACTGGAGTGCAGTGGCCGGATCTCCGCTCACTGCA
AGCTCCGCCTCCCGGGTTCCCGCCATTCTCCTGCCTCAGC
CTCCGGAGTAGCTGGGACTACAGGCACCCGCCACCTCGCC
CGGCTAGTTTTTGTATTTTTAGTAGAGACGGAATTTCACC
GTGTTAGCCAGGATGGTCTCGATCTCCTGACCTCGTGATC
CGCCCGTCTCGGCCTCCCAAAGTGCTGGGATTACAGGCTT
GAGCCACCGCGCCCGGCCTTCCATGCCGTTTTTCTTGATG
TTACAATACTCAGCCGGTAACTTGTCCATTTGGAAGTCTG
TGAGGGGATTCTGCTATGAGAATGGCAAGAATATATTTTC
ACTGATGAGGTCAGTAGACATGGATGGGTCTAGCTCAGCT
GAGTTGAAGAAAATGTCTCCAAAGCTGTAGATGGCAAAGC
CTACACTTGAAGAAATAGGAAAAATAACTCCCCACAGACT
TTTCAGCAGAATAAAAGTTAAGAGAATATTAGAGGACATG
GTTCTTCATCTCTGGGCAGTGGTAAGTTCAAGAACTTATG
TTGTGTAAAATTGCTATTTACAGTAAAGCTTTAGCTTCTG
ATTCATCCTTTTAAGTTTGTGTCTGAAACTAACAAATAAT
TCTGGGAAATTGTCAGGGGCCGAAATAATAATTAAATAGC
AGTTGGGAAAAGGACATAATGTGATTTCCACTATGGCCTA
TTGTTAAGTGATCTAATGTCATCAGAGAGTAGCTATTTGA
GTCTTCTAATATAACATTCAAAAAGTGGTTTTGAAGGGAT
AAACATTTTAGGAAGTAAAATCATAGTTAAATCTTGTGAT
AGAGATGTTATTAAGTATAAATGATGTTTCTTAGTTTGTT
AGCACTTTATTTATATTATGTAAACAGTATGTAATCACTA
TTGGAAAGTGGAAAATACTGATTAGTGACAGTTACTAGAA
ACTTCAAAAAAAAAAAAACAACATAATTTCAGCAATGCTA
ATAAGTTGGTGTATAATATTTACCAGTTTTTCTATATTTA
CATGTATATACTTTACCTAAGCAGGATGAAATCAAATGGT
TTTGATAACCTATTTTTTGTTTGTTTCTTTATCGGTTTTC
TACTTAATAGTACTTTATGAATAGCTGTCTATCATTAGTT
GTGATTACAATACTATTTCATACTGTTGATATACCAAAAA
TATTTAACTAATTGTCTTTTACTGAACAGTTAAAATATTT
AACTAATTTCTGTAATTATTTTGATTTTTCAATCAAAACA
AGGCTCTCGTGATTAAGACTTCAAAAAATATTTATATTCT
ACTTTGCAAAATTGTCATCATCTAAATTTTAAATCTGCTC
CTAACATTTTGTTGCCTTTTAATGGGATTTGTACATTTTC
TATATTGCTACATTTTAATGGATTTATACATATATATTTT
TTCTTTGTGTGTTCTGCCATTCCTGTTATAGCCACAATAA
ACTTCATATTTATTGTGTTTCTAAATGTATCAGTCATTTT
GTAGAATGTGTGCCAAAAAATAGTGTCTTCTTAAAATTTG
ACATTTCATACTCCTTGCTAGTATGAAATATGAGTGCTGC
ATATTCTTCTGAGTCATCAGTCCTGTGTGTTTGGTAGACA
TGATCTCCATCTCATGGGAGATAGATGTTAAAATTAACAT
CTGATTTTGTTTACCAGAGAAAAGATCATAGGTTATATTT
TCTGAAACAAGTGGTATGTTCTGTATTTTGAGCACCGAAC
ATCTTGAGACCAAATAAATGTAAAAGATTTTTAGAAAGAA
GCCGAGAGGAATATTATGACTATTTATTTGCTATTAATGA
ATGCACAGTGTTCTGTAAAATAATCATGTTAACCAGTACA
CTGGTCTTCCTGCATCATCAACATTTCCTTAATAGTCTGC
CAAGCAATGCTGAATCAAAGATACCATTAAAGAAATTAGA
ATCAGCTGCTGAAGCTGAAATGTTTACATCCTATAAAATC
CTTAAAAAATAATGATAAAAACGCAAGCCTCCATTTCTTT
GATCATGCTACTGGATGAAAGGAGTTTGTGGCTGTAAATA
AATTTCTTTCTCTTGAACAAGTATCTGAGCAGAAGATCAT
AATGTCTCCACAGCTAGTTCCTTGCGGATCTACATTTGTG
CCTTTTCCACGACTTCAGCCATCAATATCTGATTCAAGAA
AAAGGTACTGTAGTGTAAGCTGTAACATCAAGGGGTTGAA
ATTATGAAAACGATGTTTGGATGTTTTTTGCTGATATGGA
TAAGGCTATAATTATTTGCTCTTTACTTATTTATTCATCT
AAAATAGTATTTTTCATAATCTGTAGTTTCAATGAACTTA
CATTACATGGTTTAAATATATTTCTTTTAATGATCAACAA
GAGATACACATTTCAGAAAACTCTCTTAAATATCAGTAAT
ATTCAATTTCGCTATTTATTTTTAAGTTACTTTGCAAAGT
TGAGTACACATGTTATACATTGACTTTAAGCCATTACATT
GGTCTCATTTGACCTAAAATCTTTTCTCTACCATTGCTAT
TTAAATTGAAGATATTTTGCATATGTTTCATCAGCATTTT
TTCCAAAAAGTTGTTCAATCACATTATTTAAGATTCATAT
TCAGGAGCTAAATATGTATAGCATAATCATAAGCATGAAA
GGTATGGGGCAATCTAATGCACAATCGTATCATGTCTGAC
TTTATCTGCCCTTGAATGATTAGAATAGCTTTCTCTCAAA
ATGCCTACTTCTGTTCCTTTTATCAGTACATTTTAGGCCA
GGCTGCCAGTATTGCAGATGGGGTTGTTACAAATATATTG
ATGTCACCAATCAAGGGAATAATTCTACCTAATGAGCGAG
GGAAGTGTTAACCAATTTTTATTAATGACAATCATAAGCC
AGCAAGAAGGAAATCTCTACTCCATTAATGATTGTGTTTT
TTTATGATCAACACTTAAAACTAAAATGCTTCTTTTTAAA
ATGGACCTTTGCTAAAGTAAGTGGGTATGAATCCATGAGT
AAAGATTTATTGCATTTTGTAGTAGCCCTTTAGTCAATAG
CACCTTCTTTGGCTTAGATCTCATCGGAAAATAAGAATTT
AGTGCATGCCATTTCTACTTGATTCTAGCTTGAACAATTC
TAAGAGAAGCGAGGAAAGGAATCATGTGATTTATTTTTTC
AATGGAAATTGCAGCATAGAATTTTCCGTTTTTCAGAGGA
AAACATAGAATAATAAAACTAGTGTATCAAAAGACCATTT
CTCAATCTGTGTAAATACTTGGGACTACCGAGGATTATAA
TATTGACAGTAAAGTATTTGTTTACAGTAATTCTACATCT
GATTCTAACTTTCTAGAGAATGCTCATATAAAATCAAAAG
GATTCATCTTTCTGTGGATTGCCAATGATCACAGCATGAG
TGAACTAAACAAATTAGAAAATGGAAAATGAAACAGGATA
TTTTGACAGAAAAAACATAACGTTTTAATTCGTGATCTGG
AAGCATATGTAATAAACATGGGACATTGTTCTATAGCACT
GATTGTGGAGATTGTTAGATTGGTGACATAGCTGTCATTC
CATTACTGACCATTATTCTGTTTTATCAAAAATGCTTATT
AGAGATAGTTAGCTGAAAACAATTTGAGGCTAGAAAGTTG
ACAATTTAGGATTAAGGAAAAGTGGCAGAAGGAATTTGGT
ACATTAGCAAGAGTCATGATATAAGACCAGACCTATGTTC
AATTCTTGCTCTGTCACTGTGTGTGAAAGGGGTGTATCTC
TGTTCATAGGAATTATGTTCCTTTTGTGCACCAGCAAGTT
TGCTTCACATTAAATTATTTAAACAAATTGGAACTTTTCA
AATGGTAACTCAATATTTTTTCATTTAAATGAAAGTTTCT
GAGTAATTAAGCATATATCCTTCATATGCTAGAAATATAT
GCTACTTTCAAAGAGCACATGCTGATTCACAGGCAGAATA
ATAGTTTCCTATTATTATTGTTCCCCATGAAAGAAATTCA
AGCAGCTTTTAAAGTACTTGAAACTGTAAAGATAATGGCC
TCATTTTCAGAAAATTTGTTAGATTATTAATATCATTCAT
TTTAGGTTACCCTGTTTTGCTAATAAAGTGTCATTACTCA
CATGTGAATATTTCTGAACAGATTTCAGGTAATTTAACCT
AACTTCATGTTAGTATGATGCATTTTTATGTCTGTGCTTC
AACCTTTGTGTTACTAATACCTTATATTGGACAAACAGAA
GACAAATTACTGAAGCTTATTAGCAGCTCTCATAAGTTCT
ATGGAGTCCATCTTTTTACATTAAAATGAATAAAAGAGGT
AACTTGCGATATCAAACACTCTTTTGCTTGTTCTACAAGA
AGGTTAGAGATATTCTATAGAACAGTGATCCCCAACCTTT
TTGGCACCAGTGACTGGTTCCTTGTAAGACAGTTTGTCCA
CAGACTGGTAGGGCATGGTTTCGGTATGAAACTGTTCTAC
TTCAGATCATCAGACATTAGTTAGATTATCATAAGGAGCA
CACAACATAGATCCCTTGCATACACAGTTCACAATAGGGT
TTGCAATCCTATAAGAAACTAATGTCGCTGCTGATCTGAC
AGGAGGCGGAGCTCAGGTGTTAATGCTTGTTCACCTCCTG
CTGTGGGCCTAACAGTGCACAGACCGGTACTAGTCCGGAG
CTTGGGGGTTAGGGACCACTGTTACAGAATGAACACACTG
AGGAGTATACAAAAAAGTGTAGACACAGTGACTGACTTTG
TGTTGTTACCATTTAAGGAACAGACAAGAACACATTGGAT
TATCCAAATGAAACTACATGGTGGCTGGGCGTGGTGGCTC
ATGTCTGTAATCCTAGCACTTTAGGAGGCCAAGGTGGGTG
GATCATGAGGTCAGGAGATTGAAAGCATCTTGGCCAAAAT
GGTGAAACCCCATCTCTACTAAAAATACAGAAATTATCTG
GGCGTGGCAGCGCGTGCCTATAATCCCAGCTACTCGAGAG
GCTGAGGCAGGAGAATCGCTGGAACGTGGTAGGTGGAGGT
TGCAGTGAGCCGAGATCGTGCCACTGCACTCCAGCCTGAC
AACAAAGCAAAACTCTGTCTCAAAAACAAAACAAAACAAA
ACAAAACTACATGGTAAGGTTCTAAGACTCAGAGAGAGTA
ATACTGTATGTATGTAAATTGTATATGTATAATTTATGTA
TACAATAATGTAACATATAACATTTGAATGGACTGTGTAT
GTGTGCATTTGTATTTTATATGATTTATATATTATAATTT
TTAAAATATAAGCATTGAACTTGTGTGTATGTTTATATAT
AACATAGTATACATAAATTGTACATGAATAATTTTTATAT
AATGATATGTGTAAAGTTTCACTCATGCTGAGCATTAAGA
CTCTATCTTGTAGTTTTATTTGAATGACCCACTGTGTTCT
TGTCTGTTCCTCAAACGTTAACGCAAAGCCAGGGACTGTG
TCTAGCATTTTTTTGCATATCCCTCAGTGTGTTGATTCAC
ACACACACACACAGTCAGTTCTCATTATTTGTGCTACTTA
TGTTCTATAAAGTAGTCATCAACTCTGCATTAGTGAATAC
TAAAGTACTACTTCTAGGTTAGTATAGGAATAGGATTCTA
TAAACCTTTGGTCACATTTTTGTCAACAAATACATAACCT
TGTTTTATGTATATGTCTGTTTAAAGACATCTTTTAAAAT
ATAGATTTCTATCACATAATTAGATATATACAGTATTTCA
TTATAATAAAACACTAGCCAGGAAAGTTTTCACATTTGCT
GATTCTGAGTAACATGGCTGTAAACAGTAATGTAAACTTT
TTTGGCTTTCAACCTCATAACAGTACTCCCTACTGTGCTT
TATTTGTTGTTTTTAAATCAGTTATCACCTCATGAATTCA
CAAATTTAGCTGCCTTCCCATCTTTTCTATAGCCTTGTTA
TGCACAATAAAGGTTAGTTTAGCACTTTCTAGAGCAGGCG
CATATACAGATTGGCGATTATCTGGATGCACATTGAACTC
ACAGACAGCAGCCCTACAACTCATGACTGAAGAAAGCTCA
TCTAACACACATATTTCTCTGTAAGGTACATCACAGTCTT
CTACTTGCAGTTAGTAACAGTAGCAGAACCTCAACATTAC
ACTTAAGAGCTATTAAACAGGGAAACAAACAAAAACATAA
AAATACACACACAAAAAAAGTGGCACTATTAAGACCATGA
AAAGGACACTTACTTACAGTATGAGAGCTGAAACGAGAAG
GCAGAGCATGGCCTGGGTCAACTCCATCTCTCCATCTGCG
AATTTGCTGTGCAGATAACTGGTTTTTTTTGTTTTTGTTT
TTGTTTTTTTTTTTTGCTTTACATAAATCTACAAATAACT
GTGAAAATATTACCGTTGTGGTCATTTTCTGTCTGTTCAC
TCACTTTCTTGGACAATCAAAAACCACTGAATAGCTACTT
TTTTTGTGGTATTGACTATTCTTGCAAATGACATTGACAT
CTAATCTAGGTTAACTTCTTGAGCTAGAATCTAAAAGTCA
AATTTGACTTGTTCTTTCCCAAAGATCTCCAAGATACAGC
AAATCACCAAATTTCTTCCCTTTCTATACTTCAACCATAG
CAATATAAAATAGATGAGAAATTGAAGATTCTATAATAAA
ATACTCATCGTATTTATAAAAGTTGAAACCTAGTGATTTA
TTAAATTAATATATTTTTAAGCTAGAAGACAGTTCATGGA
ACATGTAATCTAAATTGATTGATTTTCCTATTTGTTGCTA
GAAATAGAAGTAAAATGAAAATTTGATAGCTTGGAACTAC
AATAGGCAGATACCTCAAATATTAAATTTAATAACTCCAC
TATCAATTTTTTTATAATGATATCCAGGATATAGGAAAAT
GAAGATTTTGCTTAACACAAAATATATCTTATTATATATG
ACTTTAGTGTGAACTTCACTGTTTTACATCATATTATGTA
ATGTGTCTTGTATTTACATTTGAAACACGGACATTGACTG
ATATGGCATGATTTTGGTAATCTCCTCACTTATTGTATTT
AATGAAATATGGAAAATTATTATGTAATATGGCATTAGTG
ATAATTATTTACTTGCCATCCTCTTTAGTGCACATGTTAT
TTTATACCACTGGACATCCATTCTCTCATTTTTGGTAACA
ATTCCTGATTCCCCTCTGTAAAACCACTTTTTTTTCCCCC
TTATTCTCAATCCATGGACCTTAGTACCCTTCTCCACCCC
ATTCTCATTCAAGCTCCCAACAAGAATGTGTGAACCTGAA
ATAATCAAAATGATAAGAATCCAGTTCTAAAGAATTTACT
GAAGTGTGAAGTTTAAGGATGGCTGTCTGGGAAACACAGA
CTCCAGATGAATGGGGTCAGTGTTCTGAAGTAGAGAACTA
GGGTTTTATCTTTATAGGTAGAAAAAAGAAATTAGTAGGA
TTATAATATTTTTCATATAAATCTGGTTTATGAATTACAA
CAATTTGATTAGTTACACCTCGTTCCTTTTTGGGAAAGGT
ATACTTAACAGTTCATCTTGAGCAACTTGATAATCATAGA
GTCTTTCGTGCTATCTGATCTGAGTCAGGAACAAGAGAAA
AAAAGAAGGAAGTTAACCTATAATGAGGGTAAACAAGTAA
GAAGGAAGGTAGCTTATCTCTGGTGTCATTTAATCTTTTA
CAACATTTTACAGAACAAAGTAGGTAAGGAAAAGTTAATA
TATAATTAGAGAAATAATCACATTTTCTTTAAGACTCAAA
ATAATGGAAAATTCCAACAGCTTTAATTTGAATTATTTAT
TTTCACAAATGTTACCAGGCTAAGTCAATTAAGGAATTTT
ATCCTCTGACCTCAGTTTTTAATTTAAAAGTAGATGCATG
GCTCTATCAGATGCTTTGAGACTCAATAGAAGTTTTTCTT
GAAATTGTGGTCTAGGCTCTCTTTATGGACTCAACAAGAA
TAAATACAATTTCTGGAGCAGTTGCAGACATCTTGCCACC
ATGAAGGAAAATCTGCTTCCGAATGAAGCAAGGGAATTGT
AACTGGAGATGGAGAAAAATAAAATATCCGTGAATAGATA
GGCTCCTGCTTCAATCCATGTCTGTAGGTGTCACCAGTCT
ACACGTTTCATTTTTGAGAGGCTTTAAATTCCTTCTTAAT
TTAAGCTAGTGTGTCTGGAATTGGTTCCTTCTGGTGGGTT
CTTGATCTCGCTAACTTCAGGAGTGAATCCGCAGACCTTT
GCAGTGTGTGTTACAACTCTAAAAGGTGGTGTGTCTGGAG
TTGTTTGTCCTTCCTCCTCGTGGGTTCATGGTTTCATTGC
TTCAGGAGTGAAGCCACAGACCTTAGCGGTGAGTGCTACA
GCTTGTAAAGGTAGTGCGGACCCAAAAAGTAAGCAGCAGC
AAGATTTATTGTGAAGAGCAAAAGAACAAAGCTTCCACCT
CCTGGAAGGGGACCTGAGTGGGTTGCCCTGCTGGCTCAGG
TGGCCAGCTTTTATTCCTTTATTTGGCCCCACACGTGTCC
TGCTGATTGATCCATTTTACAGAGTGCTGGCTGGTCCATT
TTACAGAGTGCTGATTGGTGCATTTACAATCCTTTAGCTA
GACACAGAGTGCTGATTGGTGCATTTTTTACTGAGTGCTG
ATTGGTGCATTTACAATCCTTTAGCTAGACACGGAGCGCT
GATTTGTGCATTTTTACAGAGTGCTGATTGGTGCATTTAT
AATCTTTTAGCTAGACACAGCATGCTGACTGGTGCATTTA
CAATCCTCTAGCCAGACAGAAAAGTTCTCCAAGTCCCCTC
TCGACCCAAGAAGTTCAGCTGGCTTCACCTCTCACTAGTA
CAAGTAGCTTCTTTTTCTCAATTGCAAACTGAGGAGCATG
AAGTCATATTATACCCAACAACAAAAAAAACAGTTGAGAC
ATTTGAAAATTATTTTAAGAGTTAAAGCCTAAAATCTTAA
GGTTTAGTGACTTGATTTCCACAGATTTTGCTGACTGTTT
GTATTAGGACATCATTTTGGTAAACGTATATTTATTCTTC
ATCAAAAACTGCTGGTACCTCTACTAGTAATACTTTTTGC
ATATGTATTATCTTCCATCACTTATATCTAGTTTGTATTT
GACCTATAGCTCATTTATGAACGCCTAAACTAAATTCATT
TTAATTAGTCTTTAATTTTTGGGGACATAAGGAAGTTTAC
AAGCAATCTAGGATACAAAAAGGATAAAATTCGTAAATAT
GCATGCAGAAAATGAAAGCAGGTTTGGAATGGAGTTGCCC
AGCATAGGGACTCTTTCTGCATAAGCACATTGTTTAAATA
TAAGTTACAGAGATTATTACATTCTGTGGTGTATTGTTAG
ACAAAAGTATAAGTATTACTGGAGTTTAATTAATTATTTA
TTTATGAACCTATTTATGAATTCCTGACATTCATCTTTAT
TTTATAAGTTAATATGCTTTTAAAAAACTTTTGTTTTAGG
TTCAGGGGTACATGTTTGGTTCATTATATAGGTCACAATA
TGTTATATATATGTGTCATAGGTGTTTGTTATACAGATTA
TTTTGTCACCCAGGTACTAAGGCTAGTACCCAATAGCTAT
TGTTTCTGATCCTCTCCCTCCTCCCAATCTCCAACTTCAA
GTAGGCCCTAGTGTCTATTATTTCCCTCTTTGTGTCCATG
TGTTCTCATCATCTAGCTCCCACTTGTAAGTGAGAACATA
TGGTATTTGGTATTTTGTTTCTGTGTTGGTTTGCTAAGGA
TGATGCCGTCCAGCTCTATTCATGTTCCTCTAAAGGACAT
AATCTCATTCTTTTTTATGGCTGAGTAGTATTCCATGGTG
TACACATGCCACATTTTCTTTTTTCAGTCTTCCACTGATG
GACATTTATGTTGATTCCATGTCTTTGCTATTGTGAATAT
TGCTGCAATGAACATGTGGGTGCATGTATCTTCATGGTAG
AATGATTTATATTCCTTTAGGGTATATACCCAGTAATGGG
ATTGTTGGGTCAAATGGTAGTTTTGTTTTTAGCTCTTTGA
GGAATCAACACACTGCTTTCCACAATTTTTAAACTAAGTT
ACACTCCCACCATCAGTGTATAAGCGTTCTCTTTTCTCCA
CAACCTCACTAGCATCTGTTATTTTTTGACTTCTTAAACA
TAATAGCCATTCTTACTGGTATTATATGGTATATCATTGT
GGTTTTGATTTGCTTTTCTCTAATGATCAGTGATGTTGAG
CTATTTTTTATATGATTGTTTGTTGCATGTATATCTTCTT
TTGAAAAGTTGATGTTTATGTAATTTGCCCACTTTTTAAT
AGGCTTACTTGTTTTGTTCTAATAAATTTATTAAAATTTC
CTATAGATATTAGACTTTTTTCAGATGTATAGTTTGCAAA
TATTTTCTCTCATTCTGTAGATTGTTTGCTGTGTTGATAG
TTTATTTTGCTGAACAGAAGCTCTTAAGTTTAATTAGATC
CAATTTGTTGATTTTTGCTTTTGTTGTGATTGCTTTTGGT
GTCTTTGTCATGAAATCTTTGCCCGTTCGTGTGTCCTAAA
TGATATTACCTAGATTATCTTTCGGGGCTTTTATAGTTTT
GGATTTTACATTTAACTCTTTGATCCATCTTGAGTTGATT
TTTGCATATGGTGTAAGAAATGTGTCCAGTTTCAATATTC
TGCATATGGCTAGCCAGTTACCCCAGCGCCGTTTATTGAA
TAGTGAGTCCTTTCCCCATTGCATGCTTTTGTCAGCTTTG
TCAAAGATCAGATGGTTGTAGGTGTGCGCCATTATTTCTG
GGTTCTCTACCATGTTTCAATGGTCTATGTATCTGTTTTC
ATGCCAGAACCATGCTTTTTTAGTTACTGTATCCCTGTAG
TATAGTTTTAATTCAGGTAATGTGATGCCTCTAGCTTTGT
TCTTTATGCTTAGGATTGCTTTGGCTATCCAGACTCTTTT
TTGGTTCCATATGAATTTTAAAATAGCTTTAATGGCATTG
ATACTTAGATAGGAATAGTTTTCAATCTGTAAATTGCTTT
GGGCCATATGACCACTTTAATAATATTGATTCTTCTTATC
TATGAGCATGAGATTGTATTTCTATTGTGTCCTCTCTGAT
TTCTTTGAGCAGCATTTTGTAATTCTTGCTGACATCTTTC
ACCTCTCTGGTTAGTTGTATTCCCAGGTGTTTTGTTCTTT
ATGTGGTAATTGTGAGTGGGATCATTTTCCTGATGAGACT
CTTGGCTTGACTGTTGGAGTGCTAGGAATTTTTGTATGTT
GATTTTGTATCCTAAAACTTTGCTGAATTTGTTTATCACC
TGAAGGAACTTATGGGTTGAGACCATGGAGTTTTCTAGAT
AGAGAATCATGTCATCTACAAACATGGATAGTTTGACTTC
CTGTCTTCCTATTTAGATACACATTATTTCTTTCTTGTAC
CTGATTGCTCTGGCCAGGACTTTCAATATTATGTTGAATA
GGAGTGGTGAGAGCGGACGTCTTTCTCTTGTGCCAGTTTT
CAAGGGGAATGCTTCCAGCTTTTGCCTATTCAGTATGATA
TTGGCTGTGATCTTGTCATATATAGCTCTTATTATTTTGT
GATATAGTTTTTCAATACCTGGTTTTTGAGAGTTTTTAAA
ATCAAAGGATTTTGAATTTTATCAAAAGCCTTTTCTGTAT
CCATTGAGATGATCATGTGGTTTTTATCTTAGTTCTGTTT
ATGAGATGTATGACATTTATTGATTTACATATGTTAAACC
AACCTTGAATCCCAGGGATAAAGCCTGCTTGATCATGGTG
GATTAGCTCATTGATGTGCTGCTGGATTTGGTTTGCCAGT
ATTTTGTTGACAATTTCTGCATACATGTTCATTGAGGATA
TTGGCCTGAAGTTTTCTTTTTGTTGTTGTTGTTGTGCCTC
TGCCAGGTTTTAGTATCATTTCTTTAATGCTGGCCTCATA
GAATGAGCTAAGGAGGAGTCACATCTCTTCAATTTTTTGG
AATAGTTTCAACAGGAATGGTACCAGATCTTCCTTGTACA
CTTGGTAGAATTCAGCTGTGAATCTGTCTGGTCTTGGGCT
TTTTGTGTGTGTTGATAGGCTATTTATTACTGATTTAATA
ATCAGAGCTCAGTTTCGGTCTGTTCAGGGAATCAATTTCT
TCTTGGCTCAGTCTTGGGAGGGTGTATGTGTTCAGGAATT
TATTTATCTCATCTGGGTTTTCTAGTTTGTGTGCATAGAG
GTGTTTAGAGTAGTCTCTGATGGTTATTTGTATTTCTGTG
GGGACAGTGGTAATATCTCCTTTGTTGTTTCTGATTGTGT
TAATTTGGATCTTATCTCTTTTCTATATTATTCTAGGTAC
TATCCTATCTAACTTATTAATTTTTTCAAAAAAATTAACC
CCCAGATTTAGTGATTTTTTGATTTGTTTTTCAGTATCAA
TCTCTTTCAGTTCAGCTCTGATTCTGATTACTTCTTGTCT
TCTGCTAGCTTTGGGGTTGGTTTGCTTTTGCTACACTAGT
TTTGCTAGTTGTGATGTTAGGTTGTTAAGTTGAGATCTTT
CTAACTTTTCGATGTCAGCGTTTAATACTGTAAATTTCCC
TCTTAACACTGCCTTAGCTGTGTCTTAGAGATTCTGGTGT
GTTGGATCTTTGTTCTCACAAGTTTCAAAAAACTTCTTGA
ATTTCTGCCTTACTTTCATTATTTACTCTAAAGTCATCAA
GGAACATTTAATTTCCATGTAATTGCATGGCTTTGAGTGA
TGTTTTTCTTTATTCTTGATTTTAATTTTTATTGTGCTGT
GGTCTAAGAGTGTGTTTGGTATAATTTTGGTTCTTTCAGA
TGTGCTGAGGACTTTTTTATGTTGGACTGTATGGTCAATT
TTAACCTGTGTGCCTTGTGGCAATAAGAAGAATATATACT
CTGTTGTTTTTGGGTAGAAAGTTCTGTAGAGGTCTATCAT
ATCCATATGGTCCAATGTTGAGTTCAGGCAGGTCCTGAAT
GTCCTTGTTAATTTTCTTCCTGGCTCAGTCTTGGGAGGGT
GTATGTGTTCAGGAATTTATTTATCTCATCTGGGTTTTCT
AGTTTGTGTGCATAGAGGTGTTTAGAGTAGTCTCTGATGG
TTATTTGTATTTCTGTGGGGACAGTGGTAATATCTCCTTT
GTTGTTTCTGATTGTGTTAATTTGGATCTTATCTCTTTTC
TATATTATTCTAGGTACTATCCTATCTAACTTATTAATTT
TTTCAAAAAATTAACCCCAGATTTAGTGATTTTTGATTTG
TTTTTCAGTATCAATCTCTTCAGTTCAGCTCTGATTTTGG
TTATTTCTTGTCTTCTGCTAGCTTTGGGGTTGGTTTGCTT
TTGCTACACTAGTTTTGCTAGTTGTGATGTTAGGTTGTTA
ATTTGAGATCTTTCTAACTTTTTGATGTGGGCATTTAGTG
CTATAAATTTCCTCTTAACACTGCCTTAGCTGTGTCCCAG
AGATTCTGGTATGTTGTATCTTTGTTCTCATTAGTTTCAA
AGAACTTCTTGATTTCTGCCTTAATTTCATTATTTACCCA
AAAGTCATTCAGGAGCAGGTTGTTAATTTCCATGTAATTG
CATGGCTTTGAGTGATGTTTTTCTTTATTCTTGATTTTAA
TTTTTATTGTGCTGTGGTCTAAGAGTGTGTTTGGTATAAT
TTTGGTTCTTTCAGATGTGCTGAGGACTTTTTTATGTTGG
ACTGTATGGTCAATTTTAACCTGTGTGCCTTGTGGCAATA
AGAAGAATATATACTCTGTTGTTTTTGGGTAGAAAGTTCT
GTAGAGGTCTATCATATCCATATGGTCCAATGTTGAGTTC
AGGCAGGTCCTGAATGTCCTTGTTAATTTTCTTCCTCACT
GATCTCTCTAAGACTGTCATTGGAGTGTTGATGTCTCCCT
CTATTGTTTTGTGGGAGTCTAAGTTTCATTGTAGGTGTTT
AAGAACTTGCTTTATAAATCTGGTTGCTCCTGTGTTGGTT
GCATATATATTTAGGATAGTTAGGCCTTCTTCTTGAATTG
AACACTTTACCATTATGTGATGCCCTTTTTTTTCATCATT
TTTGTTCTTTGTTAGTTTAAAATGTTTTATCTGAAATTAG
CATTGCAACCTCTGCTTTTTTCTGATTTCTATTTGCTTGA
TATATTTTCCTCCATCCCTTTATTTTGATCCTATCCATGT
CATTGCATATGAGATGGGTCTCTTGAAGACAGCATACCAT
TAGATCTTGCTTTTTTTTTTTTTTTTTTTTAAATCCAGCT
TGCCACTTTGTACTTTTTAAATGGTGAGATTTAGGCTGTT
TCCATTCAGGATTAGTAATGATACATGTGGATTTGATCCT
CTCATGTGTTTTTAACCAGTTATTATGCTGACTTTTTTGG
GTGGTTGTTTTATATTTCACTGGTCTGTGTACTTAGCTTT
GTTTTTATTGGCTGGTAATGGTTTTGGCTTTCCATATTTA
GTGCTTCTTTCAATGTCTATTCTAAGGTGGATTGATGGTA
ACAAACTCCCTTAGCATTTGATCTGGAAAGGATGACATTT
CTCATTTTCTGAGAAAGCTTAGTTTCATTGGATAGAAAAT
TCTTGATTAAAGATTTTTTATTTCTTTAAGAATGTTGAAT
GCAGGCTGCCAATGTCCTCTGGCTAGTAGAGTTTCTGCAG
AGAGGTCCATTGTTAGCCTCTTGGGGTTTCCTATTGAGAA
ACAGGACTAGCTGGAATTTTCTAGGTGGACAGAATTCCTA
CACCTAGCTGGGAAGGTGACCACATCCACCTTTAAACAAG
GGGCTTGCAACTTAGTCCACACCTGACCAATCAGAGAGCC
CACTAAAATGCTAATTAGGCAAACACAGCGGGTAAAGAAA
TAGCCAATCATCTATTGCCTGAGAGCACAGTGGGAGGAAC
AAGGATCGGGATATAAACCCAGGCATTCGAACTGGCAATG
GCAACCCCCTTTGGGTCCCCTCCCCTTAAATGGGATCTCT
GTTTTCACTCTATTTCACTCCATTAAATCTTGCAGCTGCA
CTCTTCTGGTCCATGTTTTGTTATGGTTTGAGCAGAGCTT
TCACTTGTACACCACTGCTGTTTGCTGCTGTCGCACACCC
ACTGCTGACTTCCATCCCACTGTATCTGGTAGGGTGTCCG
CTGTTCTGGTCCAGAGAGACGCCCTTTGTCACTCCCGATT
GGGCTAAAGGCTTGTAATTGTTCCTGCACAGCTAAGTGCC
TGGGTTCATCCTGATCAAGCTGAACACTCGTCACTGGGTT
CCACGGCTCTCTTCTGTGACCCACGGCTTCTAATAGCACT
GTAACAGTCACCATATGGCCCAAGATTCCATTCCTTAGAA
TCTGTGAGGCCAAGAACCCCAGGTCAGAGAACACTAGGCT
TGCCACCATCTTGGAATTGGCCTGCTGCCATTCTGGAAGT
GGCCCACCACCATCTTAGGAGCTCTGGGAGCAAGGACCCC
CTGTTAACACTATGTATGTGACCTGCCCTTTCTGTCTAGC
AGCCTTTAACATTCTTTCCTTTTGACTTTGGAAAATCTGA
TGATCATGTATCTTAGGGATAATTTGCTTGTGTTTAATCT
TGTAGGGGTTCTCTGTATTTCCTGAATTTGACTTTTAGCC
TCTGTAGCAAGGTAGGAAAATTTTCATGGACAGTATCCTG
AAATATGTTTTCCAAGTTGTTTGCTTTCTCCTGTCCCTTT
CAGAGATGCCAGTGACTCATATATTTAGCCTCTTTACATA
ATCCCATATTTCTTGGAGGTTTTGTTTCTTTGTATTCTTT
TTTTCTTTATTTTCATCTGAGTGTCTTATTTCAGAGAACC
AGTCTTCAAGTTCTGAGATTCTTTACTCAGCTTGTTCTAC
TGTGCTGTTAGTACTTGCGATTGCATTGTGAAATTCTTGT
AGTGTGTTTTTCAGCCTTTTCAGATCAGTTAGGTTCTCTC
CTACACTGGCTGTTTCATCTATCAGCTCCTTATCATTTTA
TTAATTGTTAGTTTCCTCAGATTGCATTTTGCTGTTCTCC
TGAACCTTGATGATCTTCATTCTTATCCATATTCTGAATT
CTATTTCTGTCATCTTCAACCAATTCAGACTGGATAAGAA
TGCTTGTCGGAGACTAGTGCAGCTGTTTGGAGGAGATAAG
ACACTCTGGCCACTTGAGTTGCTCAAATTCTTGCATTGGT
TCTTTCTCATCTCTATGTGTGGATATTGCTTTAACTGCTG
GGCTCCCTCTGATTAAAGTGGTAAAGTGGGGGCAGCACGG
TATTGCTGGAGTCATAGGTCAGATGGCCCTGCCCGGTAGG
GAGAAGAGAGTGCTGGGACCTGCATGGAGTACCATCTGAT
CACTTTTCTGTGAGGTGGGTGCTCTGTTCTGGAGGACTGG
ACCAACTTCTGGTCACCATGGACTCCCCAGACTGTGGAGA
CAGCAAGCGTGAAGACTATAAGACAGCAAATACGGCAATC
CCCACTCCCATTGGGAGTTCTGTCCCAGGGAGTTGCAGAG
CTGCTGTCTGCAACTGGCTGGAAAATGCCAGCTGTGGGGT
GGTTGGAGAATTAGGCTGGGAGGACCCACCCAGTGAGGAG
GTATGAGATCAGGGACCCACATAACAAAAAGTCCTGCTGC
TTTTCCATAAGGGTGCTGTAGTATGCTGGGTGTCTGCTCC
AGTCCCTAGTCACCTTGGATTTTTCAGTACCTGAAGGTAT
CAACAGTGAAGACTGCAAAACAGCAAAGATGACTGCCTGC
AGATCTCTCTGGGAGCTCTCTCTCTGAAAAGCTCTGTCCC
TGTTGCCAGCCCAGACACACTAACAGGGGTGGCTAGGTAC
CCTGCTTGACAGGTCCCACCCAGTAAGGAGGATAAGATCA
GGGACTCACATTAAAAAGCAGTCAGCCTGCTTTTTCATAG
AGCAGCTATGCCGTGTTGGTGGTCTGCTTCAGCCTGTAGT
CCCCTCAGACCCTCCAAAGCCCAAAGGCAAGAATAGGTAA
GGTGGCAAAATAACAAAGATGGTAGTACACCCCTCCCTCT
GGGAGCTCAGTCCCTGGGAGGTTTGGGACTGCTGCTGTCA
CCTGGAAAACACCGGCAGGGGGGTTGGAGATCTTGGTGGA
GAGATTCCGCCCAGAGAAGAAAAATGGGACCAGGCACTTA
TGTGAAAAAGCAGTCTAGCTGCCTCTCTGTAGAGCTGCTG
TGCCATGCTGGGGGACCACCACAGTCCCTAATTGCCCCTG
ATCCCTCAGATCTCTAAGGCAACAATGATTAAGGTTACAA
AACAGCAAAGATGTTGGTCTGCCCCTCCCTCTGGGAGCTC
CATCTCAATGTGATGTGACAATGCTACTCATGACTGGCTG
GAGTTCCAAGCCAGTGGGTCTTATCCTGGGAGGTGCCATG
AAAGCAGGGCCTGCAGACGAATGCTGCTTAGTCCCTGGAT
TTGGCTCCTTTCCCAGGGCATGTCTGACCTTCCACCTCGC
TGAAGTTGCAGCTGCCTTTGCTGGGAAGCCTGGGTATCTA
ATGCTCCTGGGGCTTCACATGTGCCTGACCAGATGCTCTG
CATGCCAGACTAAAAGCCCTGGTGTAGGGGTTCACCAGGG
GATCTCCTGATCTAAGGGTTGCAAAAATCTGTGGGAGAAG
CATGGGTCCCTGAGGTCACTCACTCATTTACTCACTAATT
CCCTGGGTTGGGGAGGCTACCCTGGCTCTGTGTTGCTCCA
AGGTGGGCAGTCATATTGTCTTGCTTTTCTCCAATATCCT
TGGGTCGAGTTGTTTTCTTGATGAATCCCAATGTGTGTGC
CTGGATATTTAGTTCAAGGTGCTGTATTTACTTGCCCCTT
CACTTTTCTCCATAAGGGTGGCACACACTAGCTGCTTCTA
GTTAGGATCTTGTTCTTATTTTTTTTGTTGTTGTTGTTTT
TAATGTAAACGTGATCTATTGTTGAAGTAAAATTGCTTTA
CAATAATTCTCAGTTATTTTCACAAAGTTGTTCTACAGTT
AGGCTTTAATTTCATATCAACTTTATCTTAGTTCTAAAGA
GCACATCTTCATTGTTAATGTTAAGTCAATGCTTGCTTTT
TTTTTGTCAATGCACAAATGAAATACACATATTTTCATAA
GTACTGGAGTTGTAAGCAAGTTTGCATGCTATTAATAGTC
TTCAGAGTTTATCGTCTATTTTATATAGTGGAATGATTGA
CTGTTAATGGAAACCTGATAGACTTATATCTGGAGTTGAA
AGACTTATTGATAGTGGTAGCAGTGTGAGGTGGCAGTCTT
CCCAGCTATTTGCAAGCCTCAGGGTCATGGATGGGACCAT
GCTGTAGTTATTCCCATAACCATGGCTGCTCATAAAGTTA
TCCTTATCACAGGAATGCTGGAAATCCCTTACAACAGGAT
CTCATAGTCCTTTTCCATCATTATCGGAAATCATAGTGAA
CTAGGACCTAAAAGTTTCCCAGATATTCTTTTTTAAAACA
TATTTTACAGTTTTCCTAAATTAGAGACATGGATTATGTC
AAGAGGCTCAATGTCTAGAATGTCTAGAACTCATCTGTTG
TGGGCTTGTTTCATTTGTTATTTGAAATGAGCTATAATTA
TTTCTGTTTCTCTCTAAAAATTAATGATTTAAATTCAGAC
TTGCTCGCTGTGAGAGGTACCTCACCTGTTAAAGTACAAA
TGGTTTCACGATTCTAAAAGACATGCTTAGCAGAATTAAT
AAAGTTATGGTTTTAATGATTCATTAATAAGTATATGAAA
ATCATCCAAAATTAGAAGGAAATGAACTATCTTATATTTT
TATATAGATATAGAAAAGCAATATACTGGTGATTTAAATA
TGTACATTGGTATATAAATACTGCACATATGTAAATACAA
ATGCAACACATTTAAATATGTAAGTTGATAGGTAAATACA
ATACATATTTATTTAAATGTTCAAGTAAATGTTCACATAG
TACACATTTTTCCAACATTTTAACTATAATTTTTGTGAAG
TACATTAGCTATTCTGAAAGTATCAGTAAGAAAAATACTT
TTTTCAGTGGTTTTCTCCACATAGAAGAACATAATGATAC
TACTACTGATTCATTTGGTGGACTACTGAGGGGAAGGCTG
AAGAAGATTGCTGAGTGGGGATTCCAAATAAGTCCCAATA
TTAGTACACAAAAAGAAGGGATGACTGAAAGTTAGAAAAA
ATGGTCAGAAGATATTTATAATTGTCAGCATGATTTTTAC
AGGTAAAAATGTAAATAAGAACAAGAGGAAACAACAAACT
TTTATATAGCAAACTTCTTTCAACACTCAACAAATGTGTT
GAGTACTTAACATGTGTATCTGGCCCTGTGTTGGGTTCTG
AAAACATGAGTAAAATGAACAAAATAGAAATAATTCCTGC
CCTCACAATTTTAGATCCAAGTAAAGCCATTACTGGCAGC
TTTGGAGGGACACATAGCAAGAAACATGCCCTTAAATCAA
CTCTTGATGAGGCTCATATTTAGATGTTATTAATGATGCA
TTCCATCTGGTAGCTTCCTATCTATTTCAGACTATTTTTG
CTCATTATTTTTGCAAAGCACTAAGTGTAGAGGCTTCTAC
TTTGCTCAAAGAGAGTATACACCTTCAACATGGAAATATA
CAAAATATCAAAGTACGGAAATATTTTTAGAATTTACTTT
TATTTTCTCTTTTTTATACTTCTGTGTTCTATGTAGAACC
AGTTGTTTGGTCTCTAAGGTCCATTTGGAGGATCTAGATA
ATTAAAAAACAGTTTCAACACATTATAATAAGTACTATTG
TGAAAGGATTAGAGGGGACTGAGCAAGAACACATGTGTGT
CACTTCACTAAGACTGGGGAGGAAGAAGGTTCAGGAAGCA
TCGAAAGTGAGAGCTGAAGGAAGAAGGACAAGGCCTGGAG
GAAAGGCAAAAGAGAGCTTAGTTAATGTAAGAGTTGTTCA
TTGTTTTTCTTAAAAGTCCAAGTGAATATTCTCGTTGAAA
AATTGTACGATAATTAAGTCTGGTTGAGGAAGTAAAGAGA
TATCATAGTATGCTAGATTATTCATATTATCCCCAGCAAA
TCAGAAGCATGCATTTTAAAATTAACAAATGTGTTCCTTT
TTGGAGCAAGGTTATTTGGGAGTTTCTGTTTCTCAGCATA
GATGCCAGATGGCAGAATCCACAGATTGCCAGCCTCTGCA
TGCTGATAGTTGTCAACTTTGGATGCTAACAGGGTGTTAG
AAGTAACTATTGCAGAGTATCTTTTGATTCAGTATATATT
AGTGAGTATTCACTATGAATTAGGTGCTGGGCATACAGTT
ATAAGCAAAAACTGGTAAGTATCTCATCAGTGGAGCTTGA
GGCTTAATCAAACTTTAAGAAGCTTTGTGATGACAAACTT
TATTGTGACTTAAAACTAATTCTAAATTTTTATAGAATCC
TGGATGCCATAATTAGAATTAATTGAGAGAAGAAAGGATA
GGCATAGGGAAATTAGCAGGTAGATCGGAGTACCTCCTTT
TTCAGACACAATAAGGTGATGGGGAGAAGAGAGTGGGTGG
CTATTTCTTTTCCAGTACTTCCTTCTGTGTCACTATACAT
CACTCACCCTAGGGATCCAATCTGGCAGTTTTTGCAGTAA
TATCTAATTAAAGGTCATGCCTTAGAATAGAAGACTTTGC
ACATCACAGTACTTTCAATGATGTGAAATATTTTGTTGCT
ATTTTTGTAGACTGATAAATGGATGGAGTTCAGCTTAGGT
TCAATATTTCCATTTTTTACTTAAAGTTTTGTTTTGATTT
GTTTCACTGTGTCTTGGTTGAAAATAAATTATAATCTGAA
GTCAAGTTTAAAAAGTTTAAATATCTTAGGTCACTATTGC
TAGTGTTAACTGAACATGTTCATTGTGAGCATTTTTTCTT
TTTTCTCTCTTATTCTGGTAAAACATTTTTACTACTTGAA
GAACTTTAGATAATAATATTAATATGCACTCAAGTAAAAA
GAGGATTCACGTATAACGACATGATTTTGGCTGAACCATG
AGAAGAATAGATTTGACATCAGCTAACATGGAAAGGAGTT
TTCAGGGACGAGAACAAGGAATTTAAGTTTGTATATGCTG
GGTTGCAGATGTCTGATAGAGATCCAACTAGAAATATTGA
GTAGACAGTTTAATGAATATATGAGTTTGGGGAAGTGAAT
TGAGCTGAAATATAAATTTGGCAATCCTGGACATATACTT
GGATTGCATTTTGAGTGTAGCTAAAAAAGAGGACTATTTT
AAGAATAGACAAGAAAGAACCAGCTGAGGTTACTCAGAAG
GAGTACCCTGGAAGGTAGGAAGAAAATGGAGTGTCTAGAG
TGCCCTGGAAATCAAGTAAAGGTGATTCAAACATGATGAA
ACGATCAACTGTGCCTAACGCTGGTAGAATAAGTACGATG
AGCACTGATCACCAATATCTGCATTTTGCTATGAGTAGAG
GTCACTGATGCCTTGAAAAATTGCTGATTTGGTGGAGAGG
TAGAATAGGTTAAAGAAAGCATAAGGGATGAGAAATTAGA
GTCAGTGATTTCAGACCTATTGCTAACAAGTGTTGTAGCC
TGAATTGTGTCTGTCTCCACCCGCTGATATTTATATGTTG
AAGCACTAGCCCCTAGTACCTCAGAATGTGACTGTATTTA
GAGACAGGGTCTTAAAAGAGGTGATTATGTTAACATGAGG
TTGTTAGGGTGGGCCTTATTCCAATCTGACTTGTGTTCTT
CTAAGAAGAGTAATTTTGAACACACGTAGGTATGCACAGA
GGAAAGATGATGTGAGGGCACAATGAGTAAGCAGTCATCT
GCAAAACAAGGAGAGGTGCCTCAAGAAAAATCAGCCCTAC
TGCACCTTGATTTTGGACTTCTGGCCTCCAGAACAATGAG
AAAATAAGTTCATCTTTAGGCCACCCAGAATCTATGTTAT
TTTGTTATAGCAGCCCTAGCAAACTAATATTATGTCTCAT
ATGTCTCTCTGTCTCCCCTTCCATACTGCTCTGAACGATG
ACAAGACAGCTAAGTGCCTGTACCATCTATTTCTGCTGTA
AGAAAGACTTTTCTTAGTTCATGCACTGATGATGTTGCCT
TTAGGGACCCTGGTTTTTGTGAGAGATTTCTGTGGGGAAT
TTCTGTGGAGCTTTTTGTAGGGGGATGTCTTTGAAAGGTT
TCTGACCTGTCAAAACAGAAATTCCTTGTCAGCAAAAATT
GACAGATAACACCAGGGTGAACAGTAGCTTCAGTGATAGC
TTATTTCTCTGGATTCTTATTTTCTTTTCTGGCTTCTAAG
GACTTTCCTTACTTTTTTGCTAAGCCATGCATGTTTTAAA
AAGTGTGTGTGTTGATTCCAAGTCTTTGCTATTGTGAATA
GTGCCGCAAAGAAAATGTGGCACATATATACCGTGGAATA
CTATGCAGCCATAAAAAAGGATGAGTTTGCGTCCTTTGTA
GGGACATTGATGCAGCTTGAAACGATCATTCTTAGCAAAC
TATCACAAGAAGAGAAAACCAAACACCGCATGTTCTCACT
CATAGGTGGGAACTGATCAATGAGATCACTTGGACTCGGG
AAGGGGAACATCACACACTGGGGCTTATCATGGGGAGTGG
GGAGGGGGGAGGGATTGCATTGGGAGTTATACCTGATATA
AATGATGAATTGATGGGTGCTGACGAGTTGATGGGTGCAG
CACAGCAACATGGCACAAGTATACATATGTAACAAACCTG
CACACTATGCACATGTACCCTAGAACTTAAAGTATAAAAA
AAAAAAAAAGTGTGTGTGTGTGTGTGTGTGTGCATGTGTA
TTTATGTGTAATAATTTATTCAACTTTTTTAGATACTTCC
TTCATGGTGGGGGGAGTTTCATGGGACATCTGGTCTACCA
TATTGCCAGATGCAGAATCCTGAATTACTTTTAAAACTTT
CTTTGTGGTTAAGCAATTTCCTCTTATATTTGCCAGTTTA
ATTGTAACTACTTGCTTGGTTTTGCATCAGGTAGAGTTAC
TGTGAAATTAATAGGCATCTAATAAAAGGTAATTGTTAAT
GCCTCTGGTTGGATTCTCTAGAAGTGGACACTGATACAAA
CTTTGTTTTGTAGGCTGTTCTGGGAGAGGTGGCTGTTTGT
AGCTAAGGCAGACATTGAAGCAGCTGGCAGCTGGAGAATA
TCCAGCTGTTATTGATGAAGGAGAATCTGGGTGCCACATT
TGCATGTCTATCACATCCACTTATATGATACTTAACACAT
GATAAAGTCTTAGGAAATAATATTTAACTACGAAATTAGT
TGAAACTTAAATTGTTAGCCATTGTTTATTGTGTAAATAA
ATTTTATCCAGAAAGTTTCTAAAATATCTGTTTAGCTATG
GTAATACACTTTATAATCTAAGTATGTTTTGTAATCAGAA
AAATATGTAATAACAAATATAGAGTAAATTTTATGTATAT
AACATAAGTTAGGGTTAATTGTATGGGCTCCGGGCTTAGA
CTGCCTGGAGCAGTTCCATTGTTTATGATTTGCATGACTT
TGGGCAAATGCCTCAATCCCCTAATCTATATAATGGAGGT
AGAGATTAAATAAGGCATTATGGCTATGTGCTCTGCATAG
TGCCCAGGGGTCATTAGTAAATAGTTCCTCTTGATAAGTT
ATTCTCACAATTTATTAATATAGTTCTTAGCTTCTATTCA
AGTTCTTTCAACTTACATGGGCTTCTTTTTAACTTTCTAC
ATTCATATCTTGCATTTATCTGATTTGCTCCTTTTGTTCC
AGCTATTTTTATTTCTTTTACTTCCCTGAGTGTACTATAT
GTACATATATTTACATATTTTTCTCTTTATACTTGCTATT
TCTTAAATAAGAAAATATCTTCCATGTGTCTTCTTACCCA
AACTTGCCAATCATATTCATCATATTCTATATGGTTCCCT
ATCAAATTCCTACTAGTGTTAAATATTTGATTAATTTACT
TATTGGTAGCATATGGACATTTCTTCTCAGATAGTCCCAT
GGAGTCCTCCTGCTCATTTTTAATAAATACGTTTACAATT
GCTTTTAATCTCCAGAAGTTCAGAATTAATTTAGTTGTGA
TTCTTAGCTTGTGGCATACCCTCATCATTGTCATGTGGAT
AGACTTTATTTCATTCATTTATTACTTCATTATTTAACTA
ATTAACTTAGTAAACATATACAGACAACTATGACACTCGA
AGAACTAATACCTTATAAATAACTGAACTATAACTCTGGA
ATGCTGCACTGTCTTCTCTGACCTTCCTTGCAGAGATAGT
TTCTATCCTGGTTTTGGCTTTTCATTCCTTCTGCTTTAAA
AAATATGGCTTAACAGATGTGTATGCATCTGTAAATAAGT
TATTGTTTAATTTTTAAAATGTTTTTGAACTTTATAAAAG
TGAACACTATGTTACATATAGTCTTAGACTTCCATCTTTC
ATTCAACATTATGTAACTAAGATTTATTGATACTGTTGCA
TATAATCATAAATTACAAATTTTTACTGTAATTTTCTATT
ATATAAATATGTCACAAGTTATGCCTGTCAATGGATTTTA
AGTTTCCTCTGTTTTGTATTTAAATGTGCTCTCATGACAT
GAACTGCTTCCTTGAACCTTCTTTCTTTTCTTTTTTTTTT
TTTTTTTCATAGTTTCACTTTTTTTTTGGCTCAGGCTGGA
GGACAGTGGCGCAATCTCGGCTCACTGCAACTTGCGCCTC
CTGGGTTCAAGTGATTCTCCTGTGTTAACCTCTCGAGTAG
CTGGGTTTCCAGGCACGTGCCACCACACCCAGCTAATTTT
TGTATTTTTAGTAGACATGGGGTTTCACCATGTTGGGCAG
GCTGGTCTCGAACTGCTGACCTCAGGTGATCCACTTGCGT
CAGACTCCCAAAGTTCTGGGATTACAGGCGTTAGCAACCA
CGCCCGGTCCTTTGAACTTTCTCATACATGCATCTCAGTG
CATGTGTTTAAGTTTGTCTAATGCATTTATCTAGGCATGG
AGTTGTTAGGTTGTAAATACAAAAGTATTTGACTAGACAA
TGCCAAATTGTTTACCAAAATGATTGCACCGACTCCATTG
ATGATAAGAAAACCTTTGATTCACATTGTGCAACATTTGT
CTTTATTACACTTTTTGATTTTTGCAGTTAAATGGATATA
AAATGTTACCTCACTATAGTCCCATGTATATTTCCTGAGT
GCTAATGAGGTTTAACATTTCTCACTAAGGTTATTAGCCA
ATGTTGTTCCTCTTCTGTGACATGCTAGTTGTCGTCTTTT
GGTTACATGTTTGTTTTTAATTATTTATTAATAATTCTTT
ATTCTTAATTTTAAATCTTTACCAGATATTTTATTCAAAC
ATCTTCTCCCAGTTATGAACTTATTTCACTTTCTCTAAGG
TTGTAAATAATTAATGTCTTTTATAAATTTGAGCTTATAG
AATTTTCTGAACCCATTAGTGAAGTTATTTCTTGGTTTAC
ACTCTTCCTAGAGCAGAAATTTTATACATATTTTCTGTTT
CTGTTTTTGTTTTGTTTCTAAAGTACACTTTCACTATTCA
AAGTTCAAAAATATTAACCGTTACTTTTTCATAAAAGGTT
AAAATGTCTTAATGTTTCAGGAGGTGATTTTATCTATATC
TATATATTGTGAGATAGAGATCCAATTTCTTTTCTGTTTA
TTTCTTTACTGTTATTTTTTGCCACTTAGGGAACCATTTA
AAAAGAATCATTTATTTAATGCTTCCTCTTTTTTACTACT
GTTCAGCCATACCACCTCTGTTATGTATTAATACTTATTA
TATGCATGAGTCAATTGATTGAATCTTTTTAAATTTCATG
AATCAATTTATCCTTCTCTTTACCACTTCCAGAATGCCCT
AATTACTGCACCATCATTTTTATTTATTTATTTTTTAAAT
TATACTTTAAGTTCTAGGGTACATGTGCACAACGTGCAGG
TTTGTTACATATGTATACATGTGCCATGTTAAAAGTCTCA
ATATTAAGTAGAGAAAACCTCTACTCTTTATTCTTCTCCT
CAAACATCCAGTATAGTTTGATCTTTTACTCATTACAGAA
TCAGATTATCAAGTTCCACAAAATAGTCTATGTGGTTTTG
ATTGGAAGCTTATGGAATCTATAGATTATTTTATAAGATA
ATAAATAACATTTGTTTTCCAAAGCAGTTACATCATCTTA
AATTATGTTGGCCATTAGTAAGAAATTCTTATTAATTTGA
GGAGGGGTTGTTATAGCATAATTTTCATACGGTTAAGAAC
ATATCCTTTATATAAATATAAAGTGAGAACATGTCAGAAA
TTTTATATACCTCATTAATTAATGAAGGAAATAGTAATGC
ATTAAAACGGGACCAGGAGCTTTTGTTAAGCTAAGTAATT
CTAGGCAATGATAGAATAAGATTGCTGAGTTACCCCTCCA
CCTGTGCTTCCACAAATATGGTCGCCATCCCACACCAACC
CCTAGTTCTACAGGCCCATAAAGAGTAACCTTCGAAATTA
TCTTTTTTGATTAGGCAGAAATTCTTTTGATGCCTATTAG
ACAAAACTCCATACATTAATGTCTTTTCCTTCACATTTGT
ACAATACCACAGAAAATAGAAAACCATGTCCAGCACTGCA
TTGAAAGAGCAACCAGTAATTGCCTTCATCTACTTTCAAG
TTCTGGATAATTTTTCTGATAGAACTGACAGTGAATTTTT
CTTGAGTATAACATTTTCAAATTTTAACTATATCATAATC
AACTTCTCAGATAGTTTAGGGAAATTGTATTGAGATGGTT
TCATCAAAGAGTCTTATTTAAAATTGGCAGAATATGATCA
CCAGATTTTTAGATTACTGCTGTCTTCTTTGACATATGCA
TATATTTAAAAATAACATTTAGATTTCATATTATACAATA
AAATTATAGAAAATAAATTTATTATTTATTCATTTCTTTT
TAAATAAAATATAGATGTTTTAATCATTATTTATGAGACC
AAATAAAACTTAAGGATCCTCTTTAGTAGGGGATTTGTGA
TTAAATGGTGAATATTATTATGGAGAAATGACATGAAGTC
ATTACAACTGATGACATAGGCCTCATCTACTTTGACTAAA
AATAATTACATTATGAAACAGTGGGTGTGGGAAAGCTCCC
TTTATACCGTAAACAACAAATAATTGAAATGTCACTAGAA
AGCTCAGTAATGAATTAAATTATGTTTGCTCAAACTATCT
TCACTTAGTGAGTAAGCTTTAACAGTATTTCAGGAGAGTG
ATGCTATAATTGAGTTATTTATCAGGTGTTAGAATCAAGG
CTATTGTGGAATGAGGGGGATCTTTCAAGGTGGAAAACTG
ATTTAGAATGGTAAAAGTTCTTGACAAAGTGAGGGCTTTG
AAGGAAGTCTTAATGAGTAAGCTACTGTATGATAAGTGAT
CTGTTTGTCCAGGTGAGCAGATTATTTATTATCTCCAATA
AATTGATCTGTAGGCATTTTCTGAAGTAAATAATGAAGTT
CTTTACTGTATTATATGCTTATTTTTCCCAAGTAAATGAT
TATTGTAGGAATCAAACACATCAAATTGAAATAGATGAAC
CAGTTTTTGTTTTTCCAATTATACCTTTATTTTAGGAATG
TTTTGTATTATCAACACACTATAAAAGTTATGAGTTGTCA
TTGCCCTGTTGTATGTTTCACATACATGCTATGTTTTTTA
AATTTCTATAGCATTCCTGTTACATGGAAGTAATATCTGC
ATTTTACAGAGAATAATAGTTATCAGACCTGGTAATCAAA
TGCATATCCAAAGCTTGTGCTCATCTTCTTTAGCTCTTAC
ACTATACTACAGAATAAACTAATTAACATACAAATGTTGT
GGAAAACATATTTTCCCCAGAAAACCCATTTGTATTTTCG
TTTTTATTAAGTGAAATTATATTTGTGACTGTTTTCCCTT
CTTCCTTCAAATTCTGTCACCTTGACTTTACATGTATTCC
ACCTACTACAATTTGCCTATTAAAAGTTGTAGGTGTTACT
TTAACTTAAGCAAGCGCTCTACATACTAAGAGAAATCCTA
AAGACATATATGTGTTCCAGTGAGCTGTGCCCATTACTGA
ATTGTGACTTCTCCGAGTTAAGTGCAAAATGGAAGAGATA
ATTTGGAGGGTTGATTTAAAGTTGTATGTTTTTGGTGGGA
AGTGTTAAGTTAACAAAAAAAAAAAAAAAAGGAAATGCTT
CCTTCACTGCATATTAGTGTGTTCATGTAATTTCCAGTTT
CATACAGATAACTCTCACTGGTTGAACATAGCCAGACTCT
TTGAGACCTATTGACTCCCTCTTCACAAATACATGTATTT
CTCCTCATATTGGACTTTGCTATATTATTTAACTGTGCCA
TTCCTGGTAATCCTAGACTGTCAGATCATCTTTATATTTT
CCTTCAAGATTTTACAGTGACTAGTGAAATATTCCCATTT
GAGTTAGAGATTACATGGTATTTTCTATACTCTTATGTAT
TGAGAAAAGAGAAGAGGGGTTTTGTGTTGTAGTTATGAAG
ACTTTTGATTGGCAAGCTATTAGGTTTATTGTGGGGTTGC
AGGTGCCTGTAGTCATATTATAAGCTTTTAAGTAGTTTTG
TGATTAACAGCTTTATATATCTATAATGTATGTAATCATA
TATATGCATATTTTTGTTTACATATGTATATGTACTTATG
TATGTTTGTATATTACCTTTAGGGCCTTTTGTTTGTTCAT
AAATAATGGGAAGGGGTGGAGGTGGGGTAAGAAGATAAAC
TTGGAAATAATTTAGGAGCATCTGCTCTTTTTTTTTTTTT
TTTTTTTCCTTTTCTGAGGTGGTAGTGGTAAGGATATGTA
ATCCTTGCCAAACATAATTTATTACAAGCCTAAATTCTGT
ATATTTTTCCTATTCTTTTTTTTTTTTTTTATTTATTGTA
CTTTAAGTTCTAGGGTACATGTGCATAACGTGCAGGTTTG
TTACATATGTATACTTGTGCCATGTTGGTGTGCTGCACCC
ATCAAATCGTCAGCACCCATCAATTCATCATTTATATCAG
GTATAACTCCCCAATGCAATCCCTCCTCCCTCCCCATGAT
AGGCCCCAGTGTGTGATGTTCCCCTTCCCGAGTCCAAGTT
ACACTTGATAGAATAAAAATGAATAAACCTTTCGTTCTTT
GCTTTTTTTTTTCTTTCTTTTCTTTTCTCTTTTTCATGGC
TTGGCTCAGGCCTGCCCACCTCATACAGATGGGCAGGGGA
CATGAAGAGGTGGAATCTCTTTGCAATTTAAGAATGACAA
AATATACCTTTATAATTATTCTGAATTTCTTTATCTTTTG
CTTCCCATGTTTAGATTTAAATCAAATTGGGGTTGCTTGG
ATTTAATTATTTTAAATAAAATGGGGAAGTACAGAGAGTT
GACCCAGCAAATGAACATTGAATATAAGGATGTGAATTTT
CTAACTGAAAAGATAATTTTTTTTGCATTTAAAGAGTGCT
TGAGTAGAAAAGTACTCTTGGCTGATTTCGTAATGTGTTT
TACCATGGAAACCACAAGACTATTTCCAGTTACCTGCAAG
TTGTGATTACTAAGGGCTGATAAGGAGAGTCAATGCAGTT
ATTGAGGGGCTATTGATAATATTTCTAATAAAAGAAATTG
ATAGTTGTTATTTATCCCATTTTATTTCCTCATTACCATT
ACATCACATGACATTGTATATGTATATGTAACATATATAA
ACACATGCATATATGTGCATATACATGTGTGTCTCTGTGT
GTGTGTGTAGCTGAGTTCCAGTTCCAAAACTGACATTATT
TTGAATTGTACTTTAAAAATGCAGACAATGCTACTAAATG
TCATCAAAATTAATCTTTCCTTCCTTGTGTTACTGACTAA
ATGTGTTGAGTATGTTAGACTTGAGTAATTATGAAAATAA
TTAGACTGCAAAAAGAAGTTGCAAAATATCTTAGGGAAAA
TTGAACAACATTTAAACTGCATTTCTCTGTGTACATAGAG
GAGAGTTTGGAAACCAGGTAGAAACTCATTGGAAGCACTT
GAGCATGAACTACCTTTTTTTTTTTGTTTGTTTGTTTTGT
TATAAGATGGAGTCTCACTCTGTTACCTGGGCTGGAGTGC
AGTGGTGCAATCTAAACTCACTGCAACCTCTGCCTCCAGG
GTTCAAGCAATTCTCCTGCCTCAACTTCCCGAGTCTGGGA
CTACAGGCACTCGCCACTATGCCCAGCTAGTTTTTTGTAT
TTTAGTAGAGACAAGGTTCCACCATGTTGCCCAGGCTGGT
CTCAAACTCCTGAGCTCAGGCAATGTGCTCGTCTCGGCCT
CCCAAAGTGCTGGCATTACAAGAGTGAGCCGCCACGCCTG
GCCCAAAACTACCTTTTTAAAATGAAAAGTGGACAGGAGG
CTTACTTATTTATTTTTTACAAGCCTTCATTTTTATTTTA
ATATTTATAGATTTGGGGGAACAAGTACAGTTTTCTTGCA
TGGGTATATTGTGTAGTGGTGAAATCTGGGCTTTTTGTGT
ACCCGTCATCTGAATACTGAACATTGTACCCATTAGATAA
TTTTTCAGCCCTTATCTCCATCCCACCTTCCCACCTTTCA
AAGTCTTTGATTTCTGGTTTTTCATTCTGTATGTCCATGT
GTACCCATTGTTTAGCTCCCAGTTTTAAGTGAGGATATGC
AATATTTGACATTCTGTTTCTAGGTTATTTTGCTTAGAAT
AATGGCCCACAGTTGCATTCATGTTGCTGAAAAAGATATT
ATTTCATTCTTTTTTTTATACCCAAGTAGTATTCCATTGT
GTTTGTATGTGTGTTGTGTATGTATCTATATCTACCCCAC
ATTTTCTTTATCCAATCATCCATTAAGTAGACACTTAGAC
TGCTTTGCTATTGGTAGTAGTGCTGCAATAAACATACAAG
TACTTGTATCTTTTTGATATAATGAATGACTTCTTTCCCT
TTGGGTACACACCCAGGAATTGGATTGCTGTATTGGATGG
TAGTTTGATTTTCAGTTCTTTGCAAAATCTCCATACTGCT
TACCACAGAGATTGTACTAACTTACATTCCTGCCAGTGGT
GTTGTGCACGCTTTTCTCTGCAAACTTTCCAACATCTGTT
GTTTTTTGACTTTTTATAGTAACTATTCTTACTGGTGTAA
GGTGGGATCTCATTGTGACTTTAATTTGTACTTCTCTGAT
GATTAGCATTGTTGAGCATGTGTGCATATGTTTGTGGCTG
CATACGTTTGTATGCCTTCTTTTTAAAAATGTCTGTTCAT
ATCCTTTCCACACTTTTTAAAGAGTTTATATTTTTTTCTT
GCTGGGTTGTTTGAGTTCCTTGTAGATTCTGGATATTAGC
CCTTTGTTGGATGCATAGTTTGCAAATATTTTTTGGCATT
CTGTATATTATATGTTTACTCTGTTTCCTTTGATGTACAG
AAGAATTTTCATTTAATTAATTCCTATTTGTCTATTTTTG
TTTAGTTGTATTGGACAAGCTTTCATTTGTTGGTTATCAG
AAATTAAGTATGAATATTTGGAAATGGATGGAAATCTGGT
TTAGAGTCAATAATCACAGGGCAGACCTTAACAAACATGT
CCCACTATTTATGGGTATAGCCCAGTATTTATGGGTGGAT
CTGTTGTTTACAATGTTCTTTTATAATATTTTACAAATGC
TCTAGAATTCTACTACTAATAAAGTGTCAACTTGATAAGA
AGGCAAGAAGCAAAAATAGAATAGAAAGACCAATGTTCCA
ACTCTGTCCTAATCCTAGCTGTGTGAATTTGGGCCAGTCA
CTAAAATTATTTGAATCAACCTTTTTTTTTTTTTTCGTGG
AGTCTCACTCTATCACCCAGGCTGGAGTGCAGTTGTACAA
TCTCGGCTCACTGCAATCTCCACCTCCAAAGTTCAAGTGA
TTCTTCTGCCTCAGCCTCCCATGTAGCCGGGATTACAGGC
ATGCACCACCACACCCAGCTAATTTTTATGTTTTTAGTAG
AGACGAGGTTTCACCATTTTAGCCAGGCTGGTCTAGAACT
CCTGACCTCAGGTGATCCACCTGCCTCAGCCTCCCAAAGT
TCTGTTATTACAGGCGTGAGCCACCACGTCCGGCCCAAAG
TTTCTTTTTCTATAAAGTTGATATGTATGCTACTCAAGTA
AAAATCAAATAAATTAATAACTGTATACTTTATAAACATT
TATTGAAATCATAGACAGCTAAAGGTACAAATAAATAAAC
AAATATAAATTCATAACCTATTTACAAAATCTGTGGGGAA
ATGACATTAATCATAAGGTAGATTAAGTTGGAATAAGAAA
GATTTCCCAAGGATTCACCTCACCATAAACCCAAGTTTTG
CATCATCAGATGTTATAAGGAAGAAAAGTAAGATGAGGCC
AGGCGAGGTGGCTCACGCCCATAATCCCAGCACTTTGGGA
GGCCGAGGTGGGTGGATCACAAGGTCAGGAAATCGAGACC
ATCCTGGCTAACACGGTAAAACCCCGTCTCTACTAAAAAA
CAAAACAAAACAAAACAAAATTACACGCCTCCTGTAGTCC
CAGCTACTCAGGAGGCTGAGGCAGGAGGATGGCGTGTACC
CAGGAGGTGGAGCTAGAAGTGAGCAGAGATCACGCCACTG
CACTCCAACCTGGGCGACAGAGTAAGACTCTTTCAAAAAA
GAAAAAAAAAAAAGTAAGACGATTTTATCTCTCCTATCAT
ACTATTGGTTCAGAGTCCTCATGGTTTGTAACAAAGAAAA
AATTGGCTACCACACTATACCTTCATTCAGGAATTTATCT
CTGAATCTTTAATGTCCAGTAGGTCCTAACTAATATGTGG
GATGCAAATGATGTAAGCATGGACAAAACTCAATATGGCC
CTTGCCCTCATGGAGTTTACATTCTAATGAATTAACGTGG
TGTGACTGAGAACTGGTACCATCACCATTATAGAAAATGA
CTGTATTAGGATTGCCACAATGAAGCACCACAAACTTAGT
GCTTGAAAACAACAGAAGTTGATTGACTGACAGTAATGGA
GACCAGAAATTTGAACATAGGGTGTAGGCAGGGTCACGGT
CTTTACTAAGGCTCTAGGAGAGGATCTTTCCTTACCTTTT
CTAGGTTCTAGTAGTCTCAGGTGTTCCTTGAGTTTAGAAA
GTATAACTCAATCTCTGCCTTTGTCTTCATATGAACATCT
TCCTTCTGCATATGTGTCTGTGTGCAAGTTTTTCTTTTCT
TATAAAGACACCTGTCATATTCGATTTAGCATTCATCCTA
TTATAGTATACCCTCATATTAATTTAACTAACTATGTCTG
CAATGACCTCATTCCCAAATAACTTCAAATTCTGCGGTCG
TGAGAGCTAGGACTTTTTTTTTTTTTTTTAAGAGGGACAT
AATTCATCCCATCGCAATGACCTTAGAGAAAATAGGATTA
AACTTAGAATAATGTGGTACATTTGGAAAGGTATAATTTT
TATTTTTGCTAGTAGTGAAAACAGAGTGAGGGAACCTTGG
CAGTATACTTTCTCTTTACTGATCAAAGTCAGATCACCAA
ACATGGAATTAACGGGATGCCACAATCTAGAAGCACAGAA
ATAACTCCAGGTGAAAAGTTCTTAGACATGGTAGTTGTAC
TGGGAGCTATGTATATTAACTCGCCATTCAGATGTACATT
TTCCAAAGGACAACAAACATCAAATAAATAGAGAACAGGA
CTTCTGTGCATCCATTGAATCTGCCTGCTGAGACCAGAAG
GTCGAGGCAGAAAATCCCTTGTCTTAGATGAGTACAGTAA
TAAAAATCTCATATATGACTCCATGACCAATATTGCAGAA
TCAGAAAGAAAGAGGAGGGAAATAGCAGGTACCAAGTAGA
TACAGAGAAAGAACCTTCCTCTGATAATGATCTGTATCTA
CTATGAGATTTAAAAAGACTATCCACAAAAGTTTGACATC
CTAAATAAGTGTCAAGGCATTAGCACTAGAAAAAAGCAAA
CTAGTGTTTCTGAAAGAATGGTGCATTGACAGCCTGGATC
AGAATTATTTTTCTTGTTATTAAAATGATGAGGTCTACTT
TAAATTTACTAAAGAATTTTAAGAGTGAATCAGGGAAATT
GCATTTTAACAAGACTCCTGGGGAATTTTACATTGAATTC
AAGTATCAGAACAAAATAATGAAAGGAAAATGAAAAAAAA
GTATCAAATTAAAATCAATATTAAGGTAGTTGATATCATT
AGGAAAAATTGGTGACAGTTGCAAAAAACATCTCTGCAGT
ATCTAAATTGTTTCAGACTATAGAAAAATCTGGAGTTTTT
CAATTCATATTTGAAGATACTAGAATAATCTTAAAAAGAC
ATCACACCATTATGAGTGTAGAAGAAAAACTCCTGAAAAA
GTATAGGAAAATGAATCCAGCAGCAAATTACCTGAATAGT
TTACCATCACAAAAACAACTTATTCCAGGATAGACAAAAA
CAATTGCATCATAGAAAAGCTGTTGAAGTAATTCACCAAA
TCAGTACATGAAAAGGAAAGCAACAATATACTATTAACTT
GATAGATTTAGTATAGGTTTTTTATAACAATCAATACCCA
TCCATTACTGATATAATTTTTAGTAAAGTGTAAATATTTA
AGCAATCTCAAGTTCAACAAAATACAATTGTTCCTCAGGA
ATCATGGGGATTGGTTCCAAGACTTCTGTGAATACAAAAA
TCCACAATGCTTAAGTACCTCATATAAAATAGCATAAGAT
TTGAATAATAATCTATGCACATCCTCCGGTATAATTTAAA
TTATCTCTAGATTACTTATAATATCTAATAAAATGTAAAA
GTTGTGTAAATAGTTGCTATATTGTATTGCATAAGGAATA
ATGACAAGAAAAACAAGTCTGTACATGTTCAGTACAGACG
TTGTTCTTGGTTTTTCCCAAATATTTCCTATCCTCAACTG
GTTGAATACATGAATGTGGAACTTAATGGATACAAAGGGC
CAAGTGTAATTAATTACTGCTAAAACACTAGAGGCATCCT
CTTATAAGAAAGGGACACCACAATTATTTGACTTTTTTTT
TCCCCCAAAAATGCTAGTCAATATAGTAAGGCATAAACAA
TGAACTATAAATACAGTAGTTCCTCAAATAATGCCATTTC
ATTCAATATTGTTTTGTTATAACATTGTTGAGAGAAAAAT
CTATTCCTGGTTGGGGTGGTGACTGTCTGTGTGGAGTTTG
CACATTCTGTCCATGTCTGCGTGGGTTTTCTTCAGTTACT
GCAGTTTCCTCCCATGTGCCAAACATGTACAAGTTAGGTG
AATTAGTGTGTCTAAATGATCCTAGCATGAGTGTTGATGT
TTGAGTGTGTCTTGCAATGTGATGGTGTCCTGTCTAGATG
GCATCCTGCCTGGCTCCTTGAGCTGCCAGGATGGGCTCTG
GCCACCTACCGCCCTGAACTGGAACAAGTGGGTAAATAAC
CTTGCTTGTTTTCATTAATCTTTCTTGAATGTATGTATAG
TTCATATTTATTTCAACCTTTAATATAAAAAGTATTTCAG
TCTTTATTTAGAAGTTTGGTGACATTTTTGTGGCCAGTAG
AAACTTAACTCTTGTTTACATCAGTTAGTCGACGGTAAAA
TTGGATTTGTTATCTATCATTTCTCTTAAAGTCACAAAGA
AGCTATGGATGACATTAAGTGAGGTCTTAAAGAACATATC
CATGACTGTCTGTCTAGCAAACCCAGGTAATAAATGTGAA
AAAAAATCACATGTAAGAGAGATCAACAAGGTAGCCATTT
CCAATATCAAAACCAAAAAGTTAAAAGATTGGAGCAAAAC
AGTTTTGAAAAGCAACTAAAATTATAAAATAGGAATAAGT
GTCACAAAGAATATGTAAGATCTACCCAAATAAAATGTTA
TTGATCAACATAAAAATAACTATTAAATAGGGAGAACATA
TTTCAAAAGAAGATACCACCTAACAATGATTGGATTTCCA
GTATCTTTTTAACTCAAATACAATTGTTATTATTGTATTT
GAATAAATGTAACAAAACTACCTTAAATTTTAGCTTTTGT
ATAGGCCTTTGACAAAAATGACATCTAAAAAACTGATGAG
AGCAGATTTGCCCTAATTCAAAACTCTGTGGTTCTAGGGA
AGGTCCAGAAAGAGTACACTAACTCAGTGTAAGAGTACAC
TAAAGAGTACACTAACATAGTCTACTAAATGTAAGTAAAT
TCAGATAAAGTTAGATGGAGGTAGGGAGGTCAGAAGAAAA
GAAGGAAGAGAGGGAGGCAAGATTAAAGGAAGGAAAGGAG
GGAGGAAGGAATGGAGGGAGGAGATGAAACAGTGTTTAAA
CTTGAAAAAGGAAGCAGTGAGATTATATTTAAAACCAGTT
AAAATCATGAAAAACATTGGGAAGGGTAAATACTAAACTC
TGAACTAAATACCTGGGTGCTAAAAAACTGGTGCTGAGGA
AGGTCTCAAAAGTATATGTTATCACTAACATGCCTTGCTG
CAGGAAAGAGCAATTTAATACATTAAATCAAAATTTTTTT
TTAAAAGCTTTACTTTATACCGTAACCAGTAAGACTAAAG
GACATTTTTTTTTTCTTTTGTGCCCAAAATAAGTCATGTA
TCAAAAAACATTTTGCTTGCCTTTTGGCTTTAAAAAAAGT
TGTATAATTTCGTGTTTTAATATAATCCATGTTTCTCAAT
GATTATATTGACTCAGATCGCCAGACTCATTAAGAGTTTT
ACTTCCCATAATTTGATAATTAGATTGGGATTAGGAAATT
GTTTAATGAGAGACTTCACACCATGCAAAATTGCCTTTGC
TCTCAGGAAAGAGAAAGCCAGTGGCTTGCGAGCTGTTGTC
CAGCCTTTGGCACATTTATAGGTATTGGAGAGCTCTCCAC
ACTGATGGCCATTGCAAAGTTGGATAATTCTCATTCATAA
TTTGTGTATTTATATATTATTAGTTCTATTTAATAGAGAA
TCGCATTATGTGCCATTCCATTTTAATAATGTTGGTCACT
GAAATATTTAAAGACAATTGTGACTCCTAATTCTTCATAA
TTATGAATTCTTTCTAGTTTCTTCTACCTTTCCATATATC
ATATGTTTTCCAGATTCTTCATTATTTTAGTTAAAGCTTT
AGATGATATCATTTTAGTTAAAAAATGCTCCTCTGCGCTT
GTAATCCCAGCATTTTGGGAGGCTGAGGCAGGCGAATCAT
GAGGTCAGGAGATGGAGACCATCCCGACTAACACAGTGAA
ACCCCGTCTCTACTAAAAATACCAAAAAAAACAAAACAAA
ACAAAACAAAAAAAATTAGCCGAGCGTGGTGGTGGCGGGC
GCCTGTAGTCCCAGCTACTCCAGAGGCTGAGGCAGGAGAA
TGGCGTGAACCCGGGAGGCCGAGCTTGCAGTGAGCCGAGA
TTGCCCACTGCACTCCAGCCTGGGCAACAGAGCAAGACTC
CATCTCAAAAAAACAACAACAAAAATGGCTCCTCTGTTAC
ATACCCAGTACTGAACTCCAGTATTATCTGAAAAATGGAA
TCATTCTTATAAATTTGGTAATTCTAGGAAGCAAATCTGC
ATGGCCTTTGCTGAATTATTTGTGTAATAGCTGTATGTCC
TCTCAAATTTGCTTATGTAGCCATAACAAATTTCAACTAA
TTTAGCTTTATCTCACTATTTGAAGTTACTATATTTAAAA
TGAACTGACTTTTCATTTGATAAACAAGTGAAACAGATCC
AATAATGCATTTCCAAGACACCAATGAAGTTTTGTTTCTG
TATGTGTGTGCATGGGCTTTTGTAGGATGTGTATGTATGT
AGATTTGTAGATGGAAATGTTCTGCTAAAAGGTATCATTG
CCATTTTAGTGGCAACTTCTAGTCTGGAGAAGTTATCGAC
TAAAGAGAATCTTGCTTACTTTAAAACAATTTCATTTAAT
GTATAAGGTGAACAAAAAACAAAGTAACTGAGAATATGAT
AACAAGGAAATAGAAATAGAAATATATTCTTTAGAGAGAA
GATATAAAAGAATATTCAAGTATTTTAGAAGATACAACAC
ATAGAACTTGATTGGTAATTAATTTTAAAAACACCCTGGT
GAGGGGAATATCACACAACTGGAGCCTGGGGAAGGGATAG
CATTATGAGAAATACCTAATGTAGATGTCGGGTCGATGGA
TGCAGCAAACCACACACATGGCACATGTATACCTGTGTAA
CAAACTTGCACGTACTGCACATGTATCCCAGAACTTAAAG
TATAATTTTTTTTTTAAATGCCCTGTTGCTTTTGTAACAC
AAGAAACTGCTTTTAAACTATTCATGGTTTTCCTTGAATA
AGCAGGGTAATAGAGAGTTTATAAGATAATATAGTAGTGA
AATATTTCTCAAATGCATGAGCAGCTTTGTAATGTCAGTT
TTTTTTTTTTTCTGCTAGTTTTCTCTAAGGTATCTACTCT
TGCAAAAAAACAAAACCAAAAATCTCACCCCCCAAAAAAT
GACCCCCAAACCTTATCTGGCTTACATGAATTACATTTCA
AAATGTTACCATATTAGAAAAAATGAAATTAAATATTTGT
TTTTGTGTAAACATTAAAATCCATTCTTAGCTGTTTTTGA
AATTCTAACTCATAATAAATATATTTGAGAATGATTAAGG
AAATTGAGTATTATTTATAAGTTACCTTGCACTGAACAAG
ATTTCTCGTTTCACTTAGTATTTTGAAAGTATTAATTATG
CCTTATCAAAGGAAGACTGCTAGAATTTAGACTATTTATT
AAAGTAATATTATTATTTTAGACTGTTGATATTTTTGTAT
AGTGGATCAAATATATAACATGCAGTCTATTAATTTAGTT
GTTTGCTATATAATCTCTGTGGTAACTTTAACAATTCTAT
TTGCCACTACTACTTCTTGGTTGATCCATAAGTAAGAAGG
TAAAGTGTTATAGAGTATGGTGTTCTAAATAAGCTCTAGA
TGTAGTGAGGAATTGATTACTAGGCCCTGCCTTTTAAAAT
TCTGGATAAGTAGATCTGGCATGGTGGTGCCCAAACTGAA
TTTTTCAAGCATCAGCTAATTCTTACACAGGGAAAAAAAT
GGGGAAAGCACTGATTCAAAACCCTTTCAAAGACACATAT
TAAAGACTTTTGCATTATTGCTGTTTTGAATAATCCATAC
CACTCATTACATTCATTAATACAAATAATTGAATTGACTG
TGTATAATATTTAAAAAGATTATATCTTTAAAAGTAGAAA
GTAACTGCTCCTCTCTAAATCAGTACTTTACTCAGTTTTC
ATTTTCCATGGCAGGGAATTTACTAAAATATATAATGCAT
TAAATCAAATAATTTATTTTAAAAATGTATTATTCTTTAA
GTTAATTAGAGAACTACAGATGAATTATATTTGCTGCTCT
TCATGAAAATAAATATATGATGGTTTACATACATTTACAT
GTTTTTATTTTCTGTTTGCAGAGTACAAGTTGAATTCTAT
ATGAATGAAAATACATTTAAAGAAAGACTAAAATTATTTT
TCATAAAAAACCAGAGATCAAGTAAGTTATTCATTTCATT
CCCCCTCTCTGTTCGTACATATATTTACTTCAAAATATTT
CAACTGTGTAATCTTTTGCAAAATACTTTTTAGATAGAGG
AAAGAAATTAGTTATTTTTTTCCAGCAGGTGGTAACGTTT
TAGAAAAATATAGACACTACGTATAGTGATATTAATGCCT
CTTGAACATCTTCAGTTCTCCAAATTCCATGTCAATAAGT
AGATTTCTGAGTGCACTATCTGGATTAGTAGAAACATTGA
GGAAAACCATTTAAATGAGGGTCCCTCCATTTTAACTCTA
AATATTGTAGTTTCAAAAAGCTCTGGCAGACCACAATGGG
AAACAATTGTCTGATTTAGGGAAGGGAACGTTTAATATTT
CCTAATCAGTCCAAATAATAAGAAACATCTAGATTGCACT
GAAATATACAGATTCCTATCTTTCTTAGCCTGGAGATTTT
GAGACAGGAAGTGTAGGGTAGATCTCAGAGTTTAACATCC
CAGTGATTCTTATCATCATACAAATGTAAGAAAGTAACAA
AGTAGAACTTCAAGAATACAAAATTGGCATAGTCACTGTC
CTCCTGAGCCTATTCAATGTTAGGAGTGCCTCTGATACTT
GTTGCTTCCCAAAATGCCATATATGTTTAAAAAGTCGTAT
GTAATAAGCCAATGTGCAATTTTTTTCATGGTCATTGCTT
AAAATATCACAAGAAATGGAAAGGCCTGCATTAGTTGGTG
TAGACGTTAAGCTCTGTGAATTTGACCGCGAAATCTTCCT
GTCAAAATTAAGTTGTGCCTCGCAGGTAGGATTCAAAGAG
AGAAGCTTGACTTGTGGGAAGCTATCCAAATACTGATGAT
AGAGAATATTTCAATATTTAAGTCATACTGCTCAGATAGT
CTTAATGACAGACTGGCCTCAAGGTTGAGACTGTTAGTAG
CTAATGCTTTCCTAACATGACTGTTCAGAATATCCAAGGA
AGCCCCATAAATAGATGTTACCTAAAGGGGTCACATCATC
TGAATAGTTTCCCTTATTTCCGTACTAAGAGTCCTACCTT
TCCAGGCCAAAAAAGGTGGATGCATTGTTTGAATCCTTCA
CCCATAGTCAACTGCAACTAAGCAGTTATGAGGAGGCCCA
TTTCTATAAAACCAGCACAATTTCATTAATAATTTGAAAG
ATTTTATAAAGAAGTGAATCCATAAAATGTATTCAGCATT
TTAATTGGAAAACCTAGGAAAAATTTCACAATGGATAAGC
ATTGACCTTTTAACGGGTAAGAAATGTTACCACAAGTACA
CTCACAACGGCAGAGTAGGACAAAAAAGGTGACATTTCAT
TTCTCGATTTTATTAAGTCATAATTATAAGGAAGTCTTTA
TCAAAATTTTACTCATAATGCATGAATCAGATATCACAGG
TAATTACAGGAAAGAGAATGCTCATATTAATCAGACTTTA
TGCATATTTTGCTTAATCTTAAATGCTCTTCTTCATCATC
ATTGAATATTAAAGGCTGCATAATTGTGACCTACACAGTT
TAGAAGATACATACATGGCAGTTTTAATTCCCACAAAAGT
TTAAGATTTCATGGGTATTTTAAATAGCTAAAAGTAGAAT
TTAATTTATTGAAATTTAAATGCATGTGTGTGTGAGAGAG
ATGGAGAGATTGTGTGTGTATTTCTCAGTGTATGCTATTA
AGATTTCTCTATACTTATTTAATATATAATTATATAATAA
ATAAATAATATATAATTATATAATTGGTATTATAATTATA
TAGTTAATATTAAATATACAACATAGAACTATACAAATAT
AATTAATTTCTTTATAATCACATCTACAAGATTCTGTGAA
GGTATAAGTTTTATAACTTGGCTTGTGAATTTGTAAGCAG
CTAGATTTTCTAGCCAGTTAAACTTTATCCCAAAATTTAT
GGATATATAAAATGCTTAAACTTATGAACATACTTTAATC
AACCTTGATTGGACATACATTTTTTGGCTTCTGAATGTTC
AAATCTAGATTTAGTTTTGGTATAAAATATGAACTCTCAT
TTGCAGTTCAAGTATTCTGTCAAACTCATTTTTTGTTTCA
ATATTCAGGTAATTAAAATTCAGTTACCAAGAACTTCAGA
GAGTTTAGACAATTATAGTAGTGTAGCTTCTAAATACAAT
TTAAGTGTTGTATTTAAAGTTGATATTTTTGACAATTCTT
TTTAGTCTTTTGTGAACTAAGTTCAAATGAAAATAAAACT
TTTATTGTTTGTTTAAAGGTCTAAGGATACGCCTGTTCAA
TTTTTCTCTCAAATTACTAAGCTGCTTATTATACATAATC
CGAGTACTACTAGAAAATCCTTCACAAGGAAATGAATGGT
AAGGTACCTTTTCTGACCTTCAGCAATTTTATTTTGATTA
TTTTGAGTTGTATCACATTTTAAATTTAAAGCATGTTGTG
TAGAGCTTCATTTTTAAGGAAGTTTTAGGTGTTTGTCATA
AATAAAATTGATCTGATTTACAGGCACTTCATAATTCTTG
TAGGTTCTTTGTAGGTATCTTTTATTATTTTTCTGTTTGA
TGCTAATACTGGAGTGCTAGGCATAAAATTTTATTGCTAG
CCAAAGTGAATTAAGTAGTTTTTGTTTTAAAATGGGTGTC
TCTTTAAAGACTGAATGTCTTTCTGTTCTTGATTTTCAGA
TACTCCCAAAAGGTTTACTCTACTGCATGCCAGTTTTATA
TTTTCATAATAATAAGTAGTTGTTAACCTTTAATGGAAAC
ACTCCATCATATATTGGGAAGGATAACTATCTCAAGACTC
AGTTTTAACCTGTGCAGTTCTTTATCTTATTTGAGTTAAA
TGACACTGATGTATTAACTTGAGTTATTTTGTGCTCATAA
TTGTGTTGCTCTTATTAAATTATATTTCTAGTCATTTGTG
GATTTTCATTTTTAGGCTCTGCCTTTTGCTGGAAGCAGTA
GGGAAAGGTACTGGTGTGTAATTGTATGTATAATATTTAT
CTCATCATCATCCTGGACCCTTGTCCAGCCTACTAAATAT
ACAATGATTTTCAAAGCCAAAAACTTAAATTTGATGACTA
ACATCTGTACAATTATTTCTTCATGCGCAAGTCTGCCTTA
AGAAAATTAAAAAACAAAAAGATAAAAGTAAAGTGAAAGT
GAGCTCAGAATCTGCATCTAAATGAATTGGTTACCCCTCA
GCTTGTTTAGGTAGTAAAAATGATTCTGTATTTGTTGAAA
GGTTTGTATTTATTTAAAGGTGTCTAGATTTATTTAATGT
TAAAGATTAATAAGTGAGCTTTTATTTAATAATCTGTGAT
AATTCTTTATAAAACTATTTAATGAAATATAATTATGAGT
ATTTCACTGTGTCTTTATTACTTAGCGTGTACCAGTCACA
TTGCTATTAGCAAATATGTAGAGCGGCACAGGAACATTCA
GTATCCTTAGGGAACTTTTAATCTGTGAAAAGATTGTTTA
TTTTGGAGTTCCTGCTATTTCTGTCATTAGACTAGTTTTC
TTATATGTGTTTTTTTTTCAGTATATACTTCATCTTATTC
TTCTCACCTTATATATGAAGAAATAGAGGTGTTCTCATAT
TTGCCACTCTGCTTTGAGACCCTCAGGACTACTTATTATG
CTTTTTATCTCTGTGTAACTCAATGACCACAGGAAACCAT
TCCCCCAAATTCCAACTGCATATTTAACTTTCCTACTTTG
ATGTCCAGACATTTCAGACTCACTGTGTTCCAATTAGCTT
TTTCAGTGCTCTTCCACATCTCAGGGATTGAAAACTCTAT
CCTTCCCCCAAACCCTGCTGTACTCACAGCCTTCCACGTT
TTAGCTGATAACAATTACATCCTAGAAGTTGCTTGTACCA
AAAGCTTTAGAGTCATTTCTTTACTTTTCTGCAGCATATA
CAAATGCCTTAGAAAATTCTCTCATTTCTACTTTCAAGAT
AAACCTAGCACATAATCACTTCTCAGTGCCACCATGTTTG
TACAAGCCACCTTCTCACACCTGGAGTGCTGCAATAGCCT
CCTAATTAATTACTCCTGCTAATTCTGCCTTTGTTCCCTT
TTGATAGATTCTTAATGTAGAAGCTATTTGTGTAAAATAT
AAGTCACATCTTGATACGACTCTGCTCTGAGTGCCAAAGT
ACTTACGACGGCCTTATGACTTCACCACCCACTACTCATC
CCACACCCATTCTGCTCCAGCCAGATTCGCCCCTCTCTGT
TCCTTGATCATACCAGACACACCCAGCTTAGATCCTTCAT
AAGGGCATTTTTTTGTATCCAGGAGTCTCTTCCTTCAGAT
AACATAAGGTGCACTTCCTCAGATAATATGAAGCTTCCTA
CTTAAAATTGTAATCTCCTCATAAGACTCCCTTAATAGCG
TTCTTTTACTTTTTTTTCTTTTCTTTAGATCCTGTTTCTC
TTTTACATATTCTACCTAATATTACTCATTTATTTGTTTT
CTGTGATATTCCATGAATACTAGAGAGGATATTCCATGAC
AGCAGGGATCATTGCCTGAATCCCCGGAGCCTGGCACAAA
GTGGGAAACAATAGTCATTTGTTAAATGAATGAAAGGATA
CATGAGTAAAAGAATCTAATCTTTAGATTCTTAGTAATCT
AACTTTTGCCTACTCCACCTCACCAGACCCTTACTCCAGC
TATGCTGAACTACTTGAAGTAGCTTATACACTCTTCAGTC
TCCCTTCCCCTGGGCCTTTGAACATTCTTCTGCTTCTTCT
GGGAAATTAGGTTTCCTGCTTCTCACAACCCACACTTTTT
TAACTTGCTTCTGGCCTCCAGGGCCTTCATGAAAACAACT
TTTTGGATAACAGTTAATCCAAAATCCTTGGGTATTGTGC
CCTGTAGCCCAGTTCCACTCTGGCTTAGGAGTGTCTTCTG
GGTACTCTCCCACATACTTCTCTCACAACAGCCAAAGCAT
TGCCCTTGATATTACCATTCACTTATCAGTCCTTTCTATG
TGTTCACCAAGGGCAAGAACCATGCCATGTTTTCCTCTGT
AGGACTTAGTAGGTCAGTGAATGCTGCTGAATTAATGAAA
TGATGCTCAGCAATTTTATTGATAGTGTGTTGTACAATAA
AAATGATTGAGGACTACTGATGGAGATGTCAGTGTTATTA
AAATGGTTCATGTAACAAATTATTCTACAATCATATCAGA
ATTATTTTTAAAATGTGTTGATTTATAAATAAAAAGTACA
CTAGCGAGACCTGAAAATCATAAAAAGAGGCATGATGGAA
TCCTTCTAAGGGTAAAAGGGCATTTGGTGGGTGTTAGCAG
AGTAAAATTATATTATTTGAAAACATTAAGAGGAACGAAG
TTTCCTACAATTAACTTCTATGTAATATCACTAAGAATAT
TTGGCCATAATTATAGAGGATATACATTTGAAAAATCAGA
TTATGGTAATTAAAAAACATTTATGGTTCCATTTTGAATA
CAATGTTCTGTTTAGTTCCCATTGTCAGTGCAGTATTAGT
TAATGAAAAACAGAAGTCGCCTTTATGGGCACAGGCTCTA
TTTTAAAATAATGAGGCTAATTAAGCAAAGAGATTTATTT
AATTAGAGCTTCTGACATGATAAGTCTGCAGATATTTTGT
GCGGCTTTGCTTTATTTTTAAATCCCTTTCAGGAATCAAA
ACTGTTATGAAAATGTTATAGTGTGGAAAACCTGAAGAAT
ATTAAACTAATTTTACTCTTAATATATGATGTGTGAATGG
CAAACTGTGATGTACATACAATGTGTAGTAAATGATTTAA
AGATGTTAGCAAAGGAAGCACACCTGCAGCATGTAGTTTA
TAAATTACATTGAAAGATGAGCCGTCAGTGTTAACTCATT
GCCTGCTGATGCTTACAGTTCATCGATGTATCCAAACTCA
TGTATCTGTTTCCAGTTTAAAAATTGTTGAAGTGATCATT
TGTTTTTAACATCAAGTGATAGAGACACAGGTAAGAAGCA
CATGAACAGGCTCCTATTTTATGGTATTTGGATTCCAGTG
AAAATCAAAGCCTAATATAGCAAACAGTGTGTTTAAGTGA
AATTCAAATTTTAAATATTATTTCTTCCTCAGGGTAACAA
CTATTAAAGGAAGAAATGGAATTTTGACAATAGCTCTTAA
ATATTTAATGATCAATAGGAATGAGTATTTTAATGTAGAC
CTTTTCTTCTCATTTTTTTAGAATAAAGTAGAACTAAGTT
CTCTAACAAATCTCAAACATTTAAAAGTATTTTTTTGTTT
GTTTGTTTACTGGAGTCTAATACTGGAGACTAATACTGGT
GTTTTTGGTCATTGTGAACTTTTTCTCAATATAATGATTC
ACATACACAAACATACACACACAGACACACACAGACACAC
ACACAGACACACACACACACACACACACTCTATAACATGA
TAGGTGTTATATGTACAAGCCCCCTGCATTCTGTGATTTT
GTGTTGTCCTAAGACCTGAATCTTCGCATCCAGCTTTCAG
AAAGTGAAAGAGAGCTTGGAGAAAGCATATATATTTTTAA
AAATTATTGGCCAACAAACAACAAACATCACTTTTACTTG
TACTTCATACTCAGATCCCATGTGAGAACCAGTTATATCA
TCATACCTCGACACAAAGACTGAGAAATATAGTTGACTGA
AGAGTGACTTTTTTGCACTTGACGCTGTGCCATGGAAGGG
GGAGAATGAATGTTAATTAAAGCCAACTCTGTCACAGCCA
ATGTTACGTCTGGTGCAAGGGCCCTTAATGTCCATTCTTT
CAAAGAGTTAGTTATCAGTCTTCTCTCTAACATCCTTGAT
AGTTGGTTGTCTAACCTGGGATTAAATATTTCCAATATTT
TGAAAGGATTCAAATACTAAAAAGTCTTTCTATCATGCTG
GCAAGACTCATATGCTTTCATATTTTGGTCACCTAGTTTT
TGGATGTGTATTACATATTTATATTCGTCTTGAAATGTGG
GCTTAGTATCATATCTAGTATTCAGATTTCACTGTATATT
ATGGTCAGGGGAGTTGTATAATTTACCCTCCTGTTTTATT
TATTATTTGTTAATATATTACAAACTTATATTAGTTTTTT
TTTTAGCATTATCAGTCTTTGAGTTCATCTTGGGTTTGTG
AACAGCATGTCCTTTCATATGAAATATGTTCTGCATGTTA
ACCCTATTACTTTCAAATGCTTTGTTCTTCTGCTAAACAT
ATTCACCTCCTGACTTCCACCTCCTCTGCCAAAGCTGTTC
TCACACTTTTACAATCTGTTTTCCTACTTTTAAGACAGTT
CATAAGTGTTCTGGGAAAAGTGGCCAAGGCAACATTACTA
AGTTCCTGTATTGAACTTTTGCTTTTCCTTACATTGTTTG
GTATGGTTCCTTTAGTTTTCACAATAACGCTTCATACATG
AATTTTATCAACAGGATAGTCTAATTCAGAATAACTAAAT
GATATATATTTGGGTTTTGGTTTGCATTTTTTATTTAATT
TTTATATTTTTGAAAAGGGAAATGTGTTTTTATTATTTAA
AAATGTTTCATGCATATTACAATATAGATATTTATGGCAA
GGAAGTAAAAATTATCTTATATCACAACACCTAGAATAAG
TATTTTTAGCATTTTTAATGACTAATTATTTATAAATTCT
CTTTATACACAGACGTATAGATAACATACACATACCGGTA
TGACCTGAAGTAATATTTTAATGACTTTTTCCTCAGTTAT
AATGTTTTTGTTGTTTTACTTGATCATGATGCATCTGCTA
CTTAAATTCTCTTCTTGTTGGATATTCAGATAGATTCCAG
TTACTCTCTTGCTATAAATAATACCGAAATAAATATTATT
GTGCATGTTTTCTTTTCTCCTAGTGTTTTTGTGTCAATGA
GATTAAATGTTCATTTGAAATTATCATTTGGCTGTCAGTT
TTAGTTTCACTCCTCATTTATTTTGGAGGTTATCTAGTAA
TGTGCATATTAGATCCCACATTCTTTTTTTCATGATAAAT
TCATTTTATGAAAGAGGGTTTGAACACTAGTTTTTACTAA
AACGTTTAAATTTCCTTCTATGTGTTTATCCAATTTAATG
TTAAGGAAACTGATTAGAGATCTCCTTGAAATTTATAGAT
CCGAGATTTGTAGAACTTTTTTTTTTTATGGATTCTGAAG
TCTATTTCACAAGACACAGTCTAGCCTGGAAAATAAGTAT
GTCTTTTTTAAAACTCTTATTTAAATTCTTTATGACATTT
CAATTGCCTACCAATATCACAGACCAAAGAAAATGCTATT
AGTTTGATGTAAGCAGACTTTTTCGGAATTTTTCAAATAT
GAAGTTGATTTTATTACAAATTTCAGATATACACGTTAGA
AAATTATTTCATTTGGACCCTTTAAAAAAGTATTAATTTC
ACCAAATTTGCTATACTGGCAGTGTAAAAGTCTTAAACTA
ACTTTATTATTATTTTTTCTAAGTTTCCACCTCTGCCCCT
CGCCAGCCCCAACAGGCCCTGATATGTGTTGTTCCCATCT
GTGTGTCCGTGTGATCTCATTGTTCAACTCCTACTTATGA
GTGATAACATGTGGTGTTTGGTTTTCTGTTCCTGTGTTTG
CTGCGGATGATGGCTTCTAACTTCATCCATGTTCCTGGAA
AGGACAAGATCTCATTCCTTTTTATGGCTGCATAGTATTC
CATGGTGTATATGTACATTTTTTTATCCAGTCTATCATTG
TTAGGCATTCTGGTTCGTTCCATGACTTTGCTATTGTAAG
TAGTACTGCAATAAACATAAGTTTGCATGTGTCTTTGCAG
TAGAATGATGTATACTGCTTTGGTTACATACCTAGCAATG
GTATTTGATTATATACCCAGGTCAAATGGTATTTCTGGTT
CTAGCTTCTTGAGAAATTGTCATACTGTTTCCCACAATGG
TTGAACTAATTTACATTCTCACCAACAGTGTAAAAACATT
CCTCATTCTTCAGCATCTATTGTTTCTTGACTTTTTAAAA
AGCATCTGCTATTCAATAAATGGTACTGGGAAAACTGGCT
AGCCATATGCAGAAAACTGAAACTGGACCCCTTCCTTACA
CCTTATACAAAAATTAGCTCAAGATTGATTAAAGACTTAA
ATGTAAAACCCAAAACCATAAAAGCTCTAGAAGAAGCCCC
AGGCAATACCATTCAGGAAGTAAGCACAGGCAAAGACTTC
ATGACAAAAATGCCAAAAGTAATTGCCACAAAAGCCAGAA
TTGACAAATAGGATCTTATTAAACTAAAGAGGTGGTGCAC
AGCAAAATAAACTATAATCAAAGTTAAAACATCAGGCAGC
CTACAGAATGGGAGAACATTTTTGCAATCTACCCATCTGA
CAAAGGTCTAATATCCAGAATTTACAAGGAACTAAAACAA
ATTTACATGAAAGAAACAACCAACCCCATCAAAAACTGGA
CATTGTTTGTTAACATACACTTCTCAAAAGAAGACATTTA
TGCAGCCAATGAGCATATGAAAAAAAGCTCAACATCACTG
ATCATTAGAGAAATGTAAATCAAAACCACAATGAGATACC
ATCTCACACCAGTCAGAATGGCGATTATGAAAGTCAAGCA
GATTTTACTAAGTCTATGTTAATTATCAATTTTCTTCAAA
ATAGTCACACACTTCTGTTTAGCAACTCATTTTACAGTTT
TTTTCCAGGGATTGCTATCTACTTAACAGTATAGCTTTTT
TGGCACATACTTTTTCCGTTTACAAAACTGGGCATATATC
CCTCTTTCTCTGACACACCTTGTTATTGTCTGATTTCTCA
AATGTTACTCAGCATATGAAAGTGTTTTAGAAAGGACAGT
GATACTGAATTCATAAGTTATATCTTTGCCTTTATTGGCA
CCATTTATCATTGATAATTGGTTGCCTAGTTTAATATATG
AATGTGCTTAGGAAACCATTGGGTTTATAATGGTGAGTAA
AAAAAATATGTTATTTTATCTTATGGAGCTTGTAATTGTG
AGGAGACAGCCATTAAAAGAACACATATACAAATACATAT
AAAGCTTCCACTGAGATGAGTGACAGGAAAGGTGTGATGG
ATGACATGGCCCAAGAGATTAGTTGACAAAGTTGATCAAG
TGAAATCCTCAGAGGGGTTTTCCCTGAAGCACAGAGGGCT
GAGCTGAGACTTCTAGGATAAGAGGAGAGAATGTAGAAAG
GGCTTGTAGAAGGAAGGAGTGTGTCCACTTGAATATGTCT
GAGACTGCCAGGTCAACTGTTTTGATCTTTTTCTAACAAA
AGTGCAAAGGCAATACACAATAGGGAATAGGGTAATGTGA
TCTAAAACACATTTTGAAAGAATCAGTGTATTTGCAACTC
GGAGAAAAATGGTAGAGGGCAAAATAAGGTGCAGGTTTCC
CACTAGTAGGTTTTTGCAAGCATCCAGTTGTGCAAAATGA
TATCTTAGAATAAGGTGATTGTGGTAGTAGACATGAAAAG
AAGCAAGTGAATTCTGAAGATATTTGGTTGCAATGACTGA
AAAGATTTGGTGTCTAGTGAGTTTAGTATTTACAGATGTA
GGAGAAGAAAGTATCTAAAAGGATGCTCAAGTTTTGAGTA
GCAAAATAAAGTGGGATTTGGTACCATTTACTGAGATGCA
AAAAACTACCATTCACCTGATTCTCTTCGGGAAAATGTAA
TTATTTTCATCTTTTTCTGAATAGTGTATATTGCTATGAG
TGACTCCCATTGAAATGAACTGTGTACTAAATCATGTAGA
CAAAGCTAGGTTATAAATTGTGGAAAATTAGAATTAGAGG
GATAGTAAGTGTCATGATGTTCTTTCCAGAGCATAAGCCT
TTTTATCATCAGAAAATATATTTTTAGGGAGTAAAGATGA
TTACTTCTTGTCTTGCCCAATATGTTAACCCCAGTCACAC
TTTTTTTCATGGTATGTTAAATATTTTATAGAACTTCAAG
TCTGAAATATTATTGCCTTTTATACTCTTTTACTGACTTT
TTTCTGATTATTTATACTGCTGAATTTTATTACTCAAATA
TATGTTCTGTTAAAAATAAGAAAATCTTAGAGTTTATAGA
AGACTGTTAAGTGACTTTTCAGTGTAAAATTATCCAGTAA
AGGGTTTGAGGTTATTCTGCCCTCCCATATCATTCTTTAA
ATAATGTCACATATTTTAATTTATTAACAGTGACCAAAAA
TGAAATTCAGAAAGTTTTTATTGGAATAGAAATGAATATT
AGCAAAAAGAAAACTAAGGCAGCAACGTTTTTTCAAATGT
TAATTTTGGTATTTTGTCTTTTTTATGCTAGCATTATTTT
AATATTTCCAACTTTAACTGAATTTTAAAGGTGAATAGAT
TTTTTACATTTTAAAAAATTAACTTACTATTATTTTTTCT
ATAGGTCTCATATCTTTTGGGTGAACAGAAGTCTACCTTT
GTGGGGCTTACAGGTTATGTATAATTTTGTTTGGTCCCTG
TATCTCTGGGTTTATTCATATTTCACAGAGAAGTACTATT
GGAGAGCTTTCGATGTTCAAAATGAGTTTGTCTTTCTGCT
TGACCAATCTTCATGCACATCTTGGACTAATATTTTCATT
TTTTTCCTCTTGTTTGTCTGAGCCCTGCATTCTACCTCTT
GAGGATTTCATCATGATTAGAATTAGATTTTAAAGAGCCT
GTGAGAGTTTGGAGAAAACCAAAGTAAACTAGTGCTTTAA
GGCTCCACAGGTTTTCCCAAACTACATTAGATATTCCTGT
TATATGATTCCTTTAAAGTTAATCAAAGCCCATAACTCTG
TTTACTTTTTGCCTTGTATTCTTAGTGTCTGCAATATGAT
AGAATATCAATAAACAATGATTTAATGAATGAACAAATGA
AACAATGACTCATATCACCAATAGTGAGAGCTTAGGTCCT
AAGCAATTCATCATGTAAATAAAACCAAAAGTATGCCATA
GCCTAAAAGGAGTCTTTAAGAAAGGCCACGAAAATATGAA
AGAGCACAACATGTCTGATTTATATTGTTGAGGTGTTCCC
TAGAGTCTCCGTTATTTCTTTGTTTTGTTTTGTTTTTTAT
TGAATTCCATGGCCAGCAAACTTTTTATAAGTTTCTATCT
CCTGTACTTCTGTTTACTTCTTACTGATCCTTTTTATTTT
CTGTTGCTTTTAAAAATTACAAATTAATCGGAAGAATAGA
ATCACCAACATCAAAAAGAATTGGAGGTTGGAAGACACTT
GAGTCTGGAGGAAAGAGAAAGACTTTAAGACTCACTGCTT
AGGAGCAATCTTTAAAATACTTTATTTATTTATTTATAAA
GTTGTATACGTTTATGGGGTACAAGTGCAATGTTATTACC
TAGCTATTTTGCTTAGTGGTGAAGTTCAGCCTTTTACTAT
ATCCATCACTCAAATAATGTATGTTACATTCATCAAGGAA
TTTCTCATCAGCCATGCCCTTTCTATGTTCTCACACTTCA
ATTTCTTCAGTATCTCTCATTCTACACCCATTCCACATTC
CAGATTTTTAAATCATGCCTTAAAAGTCTGCATATTTGTA
TGTGATAATGAATTAAAATATGTGTGCATTGTGATCATAA
CCATGAAATCAAGTTTTTTTTTTTTTTTTTTTTTTTTGAG
ACAGAGTCTCGCTCTGTCACCCAAGCTGGAGTGCAGTGGC
ACAATCTCGGCTCACTGCAAGCTCCGCCTCCCGAGTTCAC
CCCGTTCTACTGTCTCAGCCTCCCGAGTAGCTGGGACTAC
AGGCGCCCGCCACCACCCCCAGCTAATTTTTTGTATTTTT
AGTAGAGATAGGATTTCACCATGTTAGCGAGGATGGTCTC
GATCTCCTGACCTTGTGATCCTCCTGCCTCGGCCTCCCAA
AGTGTTGGGATTACAGGCGTCAGCCACCACGCCTCGCCAA
AATCAAGTTTTTACTATGTCTGAGTGTTTTATAGTTTGTT
AAAGTCAAGTTGTTTTTACATTGCCTTACTCTGACTTTTG
TTGCAATATCATATTAATTTATAAATAACTCTGAAATTGT
TGAAATGTTCATTAAAATGTAGTCTTTTAATCTCTGAGCT
ATCCTTCAATTAAGTGCACATTTAAAATAAATTGTTTCAT
GAATAGCCACATATCATCTTCAAATATATTTTGATCCAAT
CAAATTGCTTTTTAAAATACTGATATTTTAAAGTAACAAC
AGTGCTCTTTTTAAAATAGCACTTTGAGTAACATGTTAAA
AATGCTCTAGAGATCATCTAATGCTATGTACTTCTACAAA
AAAGCATGAGCAATTATGATTTAGATGATTTGCGGAGAAA
ATGAAAGAGATTTGAGTTTTCTATCATAATAATGCCTGGT
TACTGCACATACTTCTGAACATATTTTACTTACACTGCTA
TGCATTTTGTCTGTTTTCTTATTGTTCTCATGTTTTAATA
TTCTTTTAAATTCAAATATTTTATCCCAACAGAAGAAAAA
ATGTAATCTCCCGGGTATCTGCCATTCTCATTCAGATAGT
CTTAAATCTCAAAAATCTATAAACATATATATTTACCTGA
GTCACTTTTTGTTTTTATTTGCTTATTAGATTCTATTTAT
CTATCCTAAGGTTGTAGAGTATTTAACACAGAATAATTTT
ATTATCTTTTCTTGTTACTTTTTGTGGCATAGTAATATAT
TTTTGGTAGTTAGCAGTAGAGATGATTATACAATAAAGAA
TATAGAAAAAGATAGAAGCATACATAGGAAGATAGGACTA
ACACTTCTATCCGCACAAGGGGAATTGGTTATGAAATTCA
TTCAGATAAAATCTGAAAGTATTCTGAAGTGCTGATATGG
TCTATTTTATTTAGTATTCAGAGATGTAGTCTTTTTATTT
TGTTTGACATGGTGATAGGATTGAATATACCATTAAACTT
GAAGAGTGTGTTATTTCATTTTCTCTATTTTCTGAAGAGA
AGTGCTGATTTTGGTACTGATGATCATGCTTCTGTGATAG
AGCGGTTATCTGTGGTGGAGAGTTATGTGTAATTTTATGT
ATTAGAAACACACACACATAGCTGGGCATGGTGGCTCACG
CCTGTAATCCCAGCACTTAGGAAGGCTGAGGTGGGTGGAT
TGCTTGAGCCCAGGGGCTCGAGACCAGCCCAGACAACATT
GCAAGACCCCATTTCTATTTAAAAAATTTTTTTTAAACTA
AACACACACATAAAAGAACCTGTTCTTTATATATCATGTA
AACTTCAGCCAGTCTGACTATTTTAATACCACCTTTACAT
TTTGAATAATAAATAAAAAAGGTTTATTAAGGAGTATTAG
AATTTATGAAAACTAAGCTGTAGTACAGGAGACAGCAAAC
TCTGGCCAGCAGCCTGTCATCTGTGTATAGAAGTTAAAGT
GCCACCTAATAAGGCCTATTATACACCCATATTGTATACA
TGCACATATATTTAAATAAAGTTAGTAGTATAGTCAAGAA
TATATATAATTTAATTGCATTGCATTTTCTCATTAAGTTG
CAATTTATCTTTCAGGTTTCAGTGGCATTGATAAGTCTGT
TTGAAACAATATTACTTGGTTATCTTAGTTATAAGGTAAG
TTACTTTAATTAGCAGTTTCCTACTGATAGGACACATCAG
CAGTGTTTACTCAGTATTCTTTTATTTATAATTTGCACTT
GAGGGTAAGGTTGACTCTTCTTGAGCCACTTTGTTTTGAG
CCTCTCCAGTAGGTGATAAAAAGCTCTATTAATATGGTAG
TGTTTTCCTTGATGACTTACAAATGCTTTGCTAGTTCCTG
TGAGTTTACTTACCCATTATATGCATGCATTAGTGAGGCA
AGCAAATGGAATGGTTCAGCTTTATCATATTCAACATTTT
TTTTTTCTGATTTGTCACAAAATATTGAGACAGTAAAAAC
ATGTCTGTTAGGAATTATTTTAATAAATTATCTTATTTTT
GATAAAGCTTTGGTTGGCTAACATGATTTAACAAATATTT
ATTGAGCTCCTATTTAATGGAGAGCTCTATACTTCACATG
ATTCTCTTCTCAATGAGTTTACAATCAGGAAAAGGGGAGT
TACAGCAGAACATCATTCAGATAATAATAATAAAAGCAGA
ATATAACGGGTACTTCCAGTGAGATCAAAGAAAGTACTGT
GGGGTTTTATAGAGAGAGCTCATATCATAGAATGAAAAGG
AAACACTAGTCCTTGAACCACAGTAATTTCAATAAGGCAG
GATGAAAAGACAGCACAATAGAGATTGATAAAATTCACAA
AGGCATAAAGGAAGGACTTTGCATGTAAAATTGGAGGAAT
AATAAATATATTTGTCTAGAACATGGGCATTGTATAGCAG
CATGTATTTTTAAGTTGATGGGAGATGACTACCACAAGAT
TCTGTAATTGAAATTCAGTTTTAGGAATATTAGTTCAGAA
TCTCTATGCAATTCAGGTCAAATAGACATTATGGTGAAGT
TCATGTGCTCAGTTAAGATATGTTGCGGTATGAAAGGAAA
ATTGACAGTAAGATTTTGGCTGGATGAAAAGATTTGCCAG
TTTTAATGAAAGATTAATTATGAAGGTGGAAGCTAAAGAA
ATCATCAACTGATGGGTTGAGATAGGCGAAGAGAAGGAAA
TTCATAGCATTCTAATAGTTTCTGAGTTTTAATGACTGGA
AATATGGTAGTAAAACTAAGAAACAGTTGTATCAAGAAAA
ATGTCAGATTGGGATCCACATAGATTAAATAATGGAATTG
GTTCTGGAGGTGATGAATTTCGGGTACTGGTGAACACACA
GATAAATAAGGTATGCAATTGAGAATGAAAAGCTGGAACT
TTTGAGGAAGAGATTTATTAAGACTTGACTTTATTAAGTC
ATGTTCATTATTAAGACTTCTTGATAGTAAAGGAAGCCAT
GAGAATCTATCGTGCATGGGTTAATCAACAGGGTAGAAAC
TAAAGCTTATGTTGATGGAGATGCTTAAATTGAGGGTTTG
GGAGGAAGAATAGAACAATCAGGGAAGACAGAGAAGTTAG
AAAAGTTAGCAAGTCATAATCATTACTAATTTTTGTTAAT
AGCCTTTTCATCTACTCTATCAAGTGTACTCAAGGTTATG
TTTTGGGGGAACTCATATCTAGCACATCAATTTCTTTCTC
ACTTTTTTATTTTTTATTTTTTGAGAAAAGATCTCACACT
GTCACCCAGGCTGGAGAGCAGTAGCACGATTATGGCTCAC
TGCACCTTCAACTCCCCCTGGGCTCAAGCAATTCTCCCTA
CTCTCTTGACTAGCTGAGACTATAGGTGCACACCGCCACC
TGGCTAATTTTTTTGTATTTTTTTGTAGAGACAGGATTTT
GCCTGTTGCCCAAGCTGGTCTCAAACTCCTCGGGTCAGGT
GATCCTCCCACCTCAGCCTCCCAAATGGCTGGGGTTACAG
GCATGAGCCACTGAGTCTGTCCCTGTTTCACTTTTTAAAA
CATAAGAGTTTTGAAGTTAACGTTCTTCAGACTATTATTT
AATTCTAAATTTAGAACAAGAAGTTTTTACAAACACTCTT
TTTTCAGGCTCATTTTTTTTTTCTTTTTAATTCCATTATT
GCCATCTTAAAAAAAAAAAAAACAACAATTTCTAAGAATG
TCAGATTGATGAATAAGAAAGTATAAAAACAAAAGAATGA
CAGCTTTAAAAAATATAGGTGGATTAATTAAAATTTTTGA
GAAGACATAGGATGTTAGAAATGTCTGAGGAACAAAAAGT
ATTATATAAAAGCACATGTGCTATGTCAAGTGTGAGAAGC
CTGAGAAAAGGATATTGAGTTTACAAATTAGGAGGTCATT
TGTTATTGGCCTACAGTAGGTCAGTTATAATGGAATACAA
TTGAGTGTCAAAATTGTTAAATGGAGAATATTGTTTGGGG
CAGGTGCTTACTCAAAGTAGTAGGATGAAGCAAGGATGAC
TGCTTCATGATAAAAAAATCTGCATTGTTTAAAAAAGAGA
GAGAGTACAAGGCAGGAGTAAAATATTACAGGAAAGTTTG
TAATAAGTAAGAAGTAAGTAAGCTGGAATAGAAACCTGAG
GTTTAATGATTAGTTTTGGAAAGTCTCCATTCTCTTTGGA
GAGTGCAGAAGGTGGAAAGTGGTGGATCAAGAAATAAATT
AGAGCTAGGGAAGGGAAATGAAAGAACTTACACATGGTAG
CCACGCATCCCTAAATTACCTAGAAAGTACTAAATCAGTA
ATAAGCAATATAGATGTAGATGCTGAAGAAGGGTCTTTTA
AGGGTTTATTAGTATATCTCCTTGTCAAAATACGTGCACT
ATAAATACATCCTGATTGACAAATCTGGATATTGAGTAAC
TAGAAAAATAAAACAAAATTAAAAAATCAAATAAATTAAT
ATCCCAGATCCTATCTTTAATGTTCATTAATATACATGCA
TACATATGTACGACAAATGTTGAATGTAACATATAAATAA
TGGTATGCTTAAAATTTAGGCCCGCGTGTTTTGGGGTAAA
TTAATCCTATCCCTTCCACTAGTACAGGAGTATATACAGA
ACTGTAACATGACCAAAATATTAATCTACATTTGAAGATG
CATTTGCTCCAACTTCTGGATAAAATGTAATATGAAATTA
AGGTTGGTGTTTTCCTAATAGAACTTTTAGCACTAATTTT
AAAAGCCTTTTAAAAACACATATCAATTCAAGATAATTTT
TCATTGCAATCATATGATGATGACATTTATAATCAATTAT
TGCTTATAATTTATAAAATTAGAGCAGAAAATTATAAGAC
CTAGCATGCAGAGCTAGATGATATATATTTCCATAAACAT
TAATGGCTTTGATGGAGGAAATGTAGACAGCAGTTAAGTC
CAGTGTGTTACAGAGAAAACAGATAGGATAAATAGGCGTT
ATATGACAGTAGAAGGATAGGTTGCTGTTAATTATGTTCT
TTTTCCTTTCATAAATATAGTCCAGTCTGTGAATCTCTTT
GGTCCCTTCAACAGAGTGTTCAATAATTTTTTTTAGAATG
GGTAAATCAAGTAATTGGTAGTCATTTATGGTCTCTAAAT
AAGGCATGTTTTGGTAGCAGAATTTAAAACATACTTCTTC
CTTCAAGATAGATTTTTTTTTTTTTTTTTTGAGACAGGGT
TCTCACTCTGTTGCTCAAGCTGGAGTGCAGTGGCATGATT
GCCTCTACCTCCTAGGCAGTATAGATCCACTTGCCTCACC
TTCCTGAGTGGCTTGGGACTGCAGGTGTGCACCACCACAC
TTAACTAATATTTGTATTTGTTTTTTTTTTAAGAGATGGG
GTTTTGCTATGTTGCTTAGGCTGATCTGGAACTCCTGGGC
TCAAGTGATCTGGTTGCCTCCTCAGCCTCCCAAAGTGCTG
GGATTATAGACATGAGCCACTATGCTTAAGTTAGATTTTT
TAAAGAAAAGTAATATACAGACACACAGAAATGGATATTG
TATTTCACCAGCAATTGTATCCACTGCTGATATTATTCTT
TGATACTTATACTTCTGAAATAGTAATATTAATAGCAAAT
CCATATATAACTTTCTTGTGTTTGTTTATAGATGTATATT
TATAGATTATATATGCTTATATGTGTATATATTAAATATT
TAAAAATACACTTAATACAGCATTATATAAGCATTTTATA
ATTCTTGAAATTAGACATTCTAAAATAAACATAACTAAAT
CATTAACAACTAAAATAGTTTTAATTTTCATTGAGACTGT
AGGTTTTGAAAACCAGACTAAGTTAAAGTGAAATTAGCTA
GAACTATTAAAGTACATGTTGAGTTTAGCAGATAATGAAT
TAGCATCCATGACATGAACTTATTTTGTCTTCTGTCATAC
AGAAGTGCAGGTCTGTGCTTAAATCATCATTCCATTCATG
TTTATAGCTAGTTGGCAAAACAAACATGGTAATTACTCAA
ACCTAAAGTTCTTATTCTTTTGTTGTCATAAATACCCTCT
AATTCTTTATCAACTGCTTTCAAAATAAAGTTCTATTTAT
GCACACACATTCATTAAATCAAAAGGAAACAAAAACAAAC
TCCGGCAAAATTTCCAAACCTCCACACATAAAAATTCATC
ATACCTAGAAACTTTTTGTTAAATCTCCAATTCTTTTTTC
CATAATCACATTACAAAAAGCAACAATTTTGAAAGTTTAA
CACCAAACTGGCTTATTTCTGGAAAAGAACAAAGAATTTA
GTCCAGGACTCCTGAATACCAGATACTGTTGATTCTGCTT
ATCTTGCCCTGAAAATGGTAAATCTAAATATTGTTGGTTT
TATATGCAGAAATATGAAGTAAGACTGCCATAGTATTACT
ACACTATTTTAAATTCATCCAAAGAAGACAAATTACCAAA
CCTTGTATTAAATATTTTAAAATACAGGTATCCTTAACAT
TCAAGAATAAAAAGTATTTACAAGATGGCCTAATCTGGGC
TTGCAACAAATAAACTGCTATAACTAATTTAATTTTTAAA
GTGCTCTTTAGGGTTGCACAGATAGTAGTTCCAAGGTTCC
ATGTTTCTTTATGAAAAAAATAAAAGTGCGATGCATTTTA
GAAAATCGCATATTTTCCTGCATTATTGTTGGTTAAAAAT
GATGTGTCCATGCTAAATGTAGACTAATTGGATTGAGATT
TCTTTATATTTTACTGAATTCTATCAATAAGAAGAGGAAC
ATAGAGAGGACTGGCCACTGAGAGCAGATACAGCTACTAC
TCAGAAACTAAAGGAGTTACTTTTTGGAAGAAGAATAATG
CTTTTTATCTCCTTCATGAAAATAAGATTAAATGAAAATG
TATTTAATATAATTTTGAAAGGCATTGTGCTTGCCTTTCA
ATTTTATTTCTTAGTTTTCTTACATAGTGGCATTGTATGA
ATGCGTGCTTTTTTTCACCATACTAGCATTAATCCTTAGG
TTTTTGTGATTTGGGCTTATTGGGACTCTTTCTTGGCCAA
TGAAACTTGTAGATCCTTTCTATATTTATGTTTTGTTAGC
TATTTTTAAGAAAGATAATTTATGGATGTATCTCGTAGTT
CAGAAGACAACCTGAAATCTTTGAATGAAACTCAATGCAT
ATAACTGAAAAGAGAGGCATTTATTTTTAGCAATAAATAC
ATTGCCCCACTGTACAATTTTAGACCATGAAAATTAGTCC
TCTGTGGGAGGTTCATTCATGTGTCACAAACTTACACAAA
CACACACATATATGCATACATGTGGTGTGAAGCAACAATC
CGTGGCTGACATAATGTACCAACAGTTTTTATTTAGGAGA
TTCAGACTGTCGAGCACTGTGCTAGGAGCAGAGCATGCAA
TCCTGAAATATACTTGTCCTGACCTTGACCTCACAGAGTT
TAAAATGTTGTAATATATTAAGTATATAAATACAAACTGA
AAAAAAATAACGTGAAATAAGTTGATGGAGGATCAAGAAG
CCTAATGTAGGGGGAGATCCTGCCTAGAGGGCATATGATG
AAGGGGCAAATCTAAAAACTCAGATTTCGTTTGCGAGCTG
AAAGGCAGGTATGAGTTAACTTGGCAAAGTGAAGTTGGAA
AGAAAGGTAAAGCTTTTCCAAGCCTCTTGAAGAGTGATAT
GCAAAAATATACATAAGTCATGTTCTAAGCAGTGAATATA
CTTTATTACATGTATGGAAGGAATGATCTTTAAAATAAGG
TTGGAGATGTCAACAAGAGACAAATGAAATAGTGTCTTCT
ATGATATAATCACATTTTTGTCTTTGTTGTGTAAGTGTCT
GAATAGTTCTAAAAAGTAGGTGTGTTCTGGGGTAAAGGTG
CAGGAGATAGGTAATAGTGCAGTAGATGAATTAGAATGGG
GCAAGAATGAAGAGATGATGGCTAATTAAGCTTAACAAGT
CAAAAAGTGAGAACTGAGCTGAAATAAAACCTAGAAAATC
TCAAGATCTATTTACAAGTTAGTAGGTCTTATTGATAAAT
TATAGTATAAGTATAACTATAGTATAATGTGAAAGGAAAA
TTTAAAAAGTTTCTCCAGGATTTTTGGTTTGTGCTACTGG
GAGATAAGTCAGGGAACAAGTCATAAGTTTTGCTTTAGAC
ATACTATATGTAAAGTGCTTTTGAGGCATTGATGTGAAGC
AGTGGATTAAGCAGTTGATCTGAGTCCGAATCTCAAGAGA
TAAAATATTGATTCGGGCTATTGATACAATACTGGAAGTC
ATTACTTATTTCTACTTACTACTGATTATAAGTTGAAGCT
GAAACAGGGATGAAATTACTTAACATGGGCATACAAACAA
GAACTCTTGAATCCTTTCCTCCAGAAAATTTCAGTTTTCT
CTGCAATTACAAGTTTGATCATTTCTACATGATTATTTGA
AGTATAAAGGTTTTAAACAATACCATTCTTTTAAATGAGA
TCATTTGGATCCAGTGGAAATAAATGCAAATATTTAAGCT
CCAAAAATAAAATAACTATATCAAAGAAAAGGAAGAGTAT
GTATGAAATAGCTGGGAGTATCATTTACTCATTCATGATA
TTAATTGAGCCCCCACAAGCATTTTAAAAACTTAGTTCAC
TGAAATGTTACAGATGCTTGCCAAGGGGATTCGTTTTGAA
GGTATGGAGGTGTAATATTACAGCTAGGGGGACAGATGTG
GGCAGAGGTATACAAGCATAAAGTAGCCTAGCTTGTTCAG
CGATGGATATAAAATTCAGCATGGATGAATCTTTGGTTGA
GTTCAGGATAGGGACAGAAACATCAAAAGTACAAGCCAAG
CTAGTAAGCCAGAGTTTAAATTGTGAAATTTCATGTAATA
CAGTGATGAATTTGGATTTTATTGTGTGAGCAATGGGAAT
TTGGCATTGTAGAAAGATTCTTCTGGCTTTAATGTGGAAG
AAAAATCGGAAACAAACCCAACCTAGACAGATAATTAAAT
AAGAATCATAAAAGTCTAATGTGTTATAAATGGAAATGAA
GAGAAGAGAGCCATAAGAGATAAAAGGCTTTTGTTTATAT
GAACTAAATTATACAGTGTGCCACAGTTCATACTAATTTT
GCTGGGCATTAACAGAAATATCCTTTTATATCACTAGTAG
AAACTGTTCCCATAACCCTCCTTTCTTGCTACTCAGATCA
ATCTCTTCTTGTGCACAATCATTGACACCAAAGAAAAATG
TGAAATGAAAAGTGAAAATATGATAAAGGAAGAGTAAAGC
AAAGGATAACATTCTGGAAATGATGCCGTGTAAAAACTGA
TGAAAGAAATGATATTATTACCTACACAATTTAAAAAAAA
AAACATGGCATAACTATGACTAGTTATAACTCTTTTGTTA
AATAGTCCTGATTCAGTGGTAGTAGGAAAAGACCAATCTT
TCTACACTTCTTCAAAACCATGCATCCTCTGTCTGATCCA
TGCTAATCAGATGACATCTCAGAGAGGTGCCATAGCTTTT
CTGGTCTTTTCATTCATACAGCAAATCTCAGTTTAGTATT
TAAGAAATTAGGATCGATATATGCAAAAATTTAAAATTCT
CCCCTAAAAAAGCTTCTCCCTGCCCTCAATTCAGATCTAC
ATGGAACAGGGAATTATCATGGGAGGCCTATCTGCTGTTT
CTACTTCCTCTCTTGTTTAATGCCCTTTAAGGCTAAGGAA
GAACAGGGAATGAAGTGCAGTCAGTTTCTGGGTTGAAGTT
GCCTGACTGGCACAGTTATTGTCTGATGTTTGGTTGTTCC
GCATGTCAGACACAAGCTCTGGCTCTTTCTCCCATGTAAA
ACTTCTGTGGCCTATCTGGGGCCTTTGAATTTCCTGGAGG
CCTCAGTGTGTCAGGCTAGGCACTAGGGCTCTGACATAGA
CCTTGGACTTCTCAGGTCCGCCATCTGTTGAAGTCCCATT
TCACCTTCAGCTACACAGTCTTATTGAGTGTAAACCATTT
TTAAATAACCATAGGTTCCATTCTTTAGGGTCTATATCTG
GTTCCCAGAAAATAGGCACTTTTGCCTTAAAATTGGAGAG
ATTGTGTCCTGCTCTTACCCAGTCATCTTTTTCTTTGACT
TCTTCATTTTAAAAAGTTTTGGGCAGTAGCCAAATACAGT
CTCCATGTTGGAGCCAAGCTAAGTGGTTTGGTTCCCTACA
GCCCTTTTCACTTAACTTGAGGTGATAAGATGCACCACAG
CACCTGTAGTATCTCTATAAGGAGGCATTCTCATGGCTTC
CCTTTCTTCAAACTTCCAACTCCTTTACTGTTTTTATGTA
GCCTGGATGAGAGTGATAAACTATGCTCACAAAACCTATT
ACTTAATTTCTTAGTACATAGAAACAATAGCTGCTCTAGA
ACTTTGCTTTGGGATGTGCAAATATGTTCCATCAATGTAG
TTTTAAGCCTTTGGGGCCTTAAGGAAAATTAAGAAAAAGA
GTCCCAATTTTATAGTCAGTGTTATAATGGATAATTGGAG
ATTACAGGGATAGCAGATTTCAAATTGCCTTTCTAATACA
CAGATCTCTTCATAGAAGAATAAACTGCTTTAGAAAAGTC
TGTGCTCATTATCATCAGACACCAATCAAGAAAGTTTCAG
TGGTGACCTATTAATGTTAGGGTCACTTTCACGGACATGT
ATTTTGTGCATAATATCAGGGTCAGCACAGGGTTCCACAA
CCAGAGGTCTTCATGATTAGTTGAATGTTCTAATGTTACG
CTCTTGAAATTATTAATTTCTTATTAGGAGGCCTTATATT
TTTCATTTTGCACTGGGTCCTGCAAATTATATACTCAGTC
CTGATTAATATGTTTGTATTATGAGGGTAGGGAGATTAGT
CTAAATGATTGAAAAAGACTTTCCTTTAAATTGTATTAAT
GTGAAAGCAATTTTAATACCAATGATTGTTAACAAGGGTA
TGTTTCACAAACTGATATACTTGATGGTTAGTGAATATCA
TTATTTTAGTAAGTAAAACTTCAGATTGTCACTTTTTAAT
TGACTCTGTAGGTTTTGTTAGTGTGCTTTATTTTTACTAG
TACGTTTTCTTCCATGACACATTACTTGATAAAAAATGTT
ATGTGCAATATTCATGGTTTCTACAAACATTTGTTTTACT
TCTTACACTTACAAAATTGAGAGAGCACAATTACACTAAG
AAAAATAATCTCTAAAAGTCATTGCTACATCTCTATACAA
TATTCAATATTCTGTTAATGGGAGCATATTTATTGCTAGA
GAAATTCTAAGTGCTGTCTTTTTCCCCCATTAATAAGATG
CAGTATAATTGACTTTCATTTTTATTCATTCTTTCTTGGA
AGGGAAACATCTGGGAACAGATTTTACGAATACCCTTCAT
CTTGGAAATAATTAATGCGGTTCCCTTCATTATCTCAGTA
AGTCCTGAAAGAACCTTAAAAAACACTTTTGTAATTAGAC
TTAAGTAAAATCTTTAAATCTAGATACTGTTAAATAATAT
GGTAGCTAAGATAAATGGATTTAGACTTTGGTTAGAATCA
TGATACTAAGCAACAAGATAAAATTGACTGGATAACTGCA
TTGTGTAACTAAATGGAAACTAATGATTTAGTACAATAGC
AAAGTAAAATATTTTAAAGAGCTATATGCTCTGGGGATGC
CGTTTGACAAATGTCATTATTATTTAAAATTACTAGAAAT
TACTTATCCACTTATTGTTTATATTGTGGATTTTTTTTTA
AATAAGCCAATTGGAAACATATTTACAAAAGTTTCTAATA
TGTTGAAAATATTTATCTGTGGTTTAACCACAAAATTTAT
TAAGTCCAATTCTCTTTTTAGTGAGGAGATTGCCAAAAGT
CAGACACCCAACATTTTACTTCTTTTCAAAGTGCTGTGTG
TTATCAGTTCCATGATGATCCTATTCAACTACAGTCCCAT
AAATATGTAACTCAACACTTTCCTGTTGCAAAATTATATT
TTAATCACAATTTAATAAAGTTGTAATAATGTCTGTTGGG
ATTATACTTTGTAACACTTTATTTGAATTTTATTTGGAAG
ATTTTGAAAATAAGTAGAGATTACCTGGAGCTGTTGCTCT
CTTCTGATAATTATTTTAATTTGAGTGATTTATCTAGAGA
AGCAACTGGAACTAGATTAAATGACAGGTTAACTAAATAT
AATTCTAATTGAACATAGCTCCCCAACGTCACTTAAAGTG
GTTTAACATAAAGAGAATAAGAGGCAATATTGTAAAAAGA
GAGAGTACCTTCCCTCTTTGTTCTTACTTAATACCTCAAG
TTACAGAGAAAAGAAAGCCAATGTCTATTACAAACCACCA
CACTAAAAGATTTAATGATAGAATTAGCATAGATATCTGC
CATCTGGTGAGAGCTTATTATTTTCTTTTTGCTTCTGCAA
TAATTTCCCTAAGAAAGATTTAGACAATGAACGAAAGAAC
ATATCAGTTTCTTGCATTTTATTAATAGCGAGTTTACATT
ATTGGTCATGTTTTAAATTATTACACTTTCTTTAATAACT
TTTTTTCTATTTCTTTTCAGTCTGCTGGGTATGATTTATT
GCTTTGAGATAAAAGTCTAGTTTCGGTTTGTTTTCCAGAT
ATTCTGGCCTTCCTTAAGGAATCTATTTGTCCCAGTCTTT
CTGAACTGTTGGCTTGCCAAACATGCCTTGGAAAATATGA
TTGTAAGTATAGAAGTGAAGTGCAAATATGAAAAGATTTT
TAAACCATTTTTTATTTTCAATGTTTAGACTAAACAGAAA
GACATAATTTAGAATCTAGTCTTGAACTTTCTTATTCTGC
ATTCTCCCATAACGTATAACTCATACTATTGGAATTAATT
AAGCTGTAATTACATTTTCAAGTGTTTCATTTTTAAACAT
ATTTTAAATTAATTTAGGGTCATAGTCAATTGTTTCATTT
AATTTTTTTTTAAATGAGTCATTTTGGTAAAATACTGTTA
CATAATTAAAGAGATACATAGTATAAATTTAAGGTTAACA
GACCTTAAATGAACAGTCTGCTGTATCTTAATCAGAAGGA
AAACTTGTAAAATGTCCATATTGCCAAGTTACTACCTTTG
TAAGGTCTTATGACTGGTAAACAAAAATGGTTCAGAATTT
CTCAATATCACTAGAAACCTTATTGATTTTTGGACTGGTT
CAGCCACTTAGCCAATCTTCAGAGTACAAATATCCTTCCC
TCCCAAGGCAGTTTTTTGATGCATAATGGGACTCCTGGCG
TTTGAGGCCTCATTTAAGTGATTTTGTCAAACTGCTCTTA
ATTGTAGGTAGTCTCATATTCAGTGAACATCTGTGGGGCT
TCCTAAGATCCTATGTGGGAGCCAGAAGTCCCTCATTTAG
AGTCATCCTTCTGGATTTGCTTGCGCAGGGTTGTGAGTGG
GACATTAGGGGAAAAGGAAGCAAGAGGTAGAATAAAAGAT
GGAGAACTCAGAGCTGTGCCACAGTTGCATTTTGCCCAAG
GCTGACTCTGCTTGGCGGCATGGTTTATAACTATGACCAA
AACATTTTTACCACAGGCTTTAGTACTTCAAAGCTAGCTG
TAAGGCATTGCCATTGAGTCATCATACCACAAATGTTAAT
ACATGTTCACTATATGCTGAACAATGTGATAGGCAAATGA
TCTGACTTCTTTGCTATTCTCTTTATCTGCAAAGAAAAGC
ACCTACAAGTTTGCTGGATAATCAAATGAAATTATATATA
CATATATATACACAAAATGTACACACATACATATGTATAA
TATGTGTGTATGGTATTTTATCTGGCACAACAAAGTAAGG
GCTCAACATTATTAATTTTACTGCGTTGAAAATTATACTG
GTCTGGAGGCAAACTTATTTTCCATTTAAATGGGTTTTAA
ACAGAGATTATGACTACAGTTTTGGCCAAAGGAATATTTG
GATAACATTTTAGTATTCACAACTGGATGAATGTTTCTAA
ACGTTTATATCGAGTAACCACTGGAGTCTTATGAAAGTAC
ATGGCCAAAGGGTGGGAGAGTGTGGCCTGTGAAATGATTT
GCAGAAACATTGGGCTGTCATAACTGCCCCGATGAAATAC
TGTTTGACTAAATATAGATTGCCTAAATTGCTAATGAATA
AAAATACATCAGAAAAAAATAATTTATTAATTTCTGTGTT
GTTAGTTGTTGGAAAAAATAACTCAAGACAGGATAGATTA
GACAAATATTGACAGTAAAAAAGTCTGTTTTGCATTATTA
ATTTAAGATTCATTTTCCATTTTATTTCCATATCTCTTCT
TGCCGGATGCTAAACTTGTATTTACTTTTCTGTTCATTAA
TACCTCTGCCATTAGAAACTAAACGGTGAGAGATGAAATC
CAAATCAGTCAGCTTAGTTATCTGTCTTCAAAACAGTTCT
GTTTAAATAAGTGGTAGATACATTAGTGGTAGACAAATAA
TGACTCATTGGAATATTTTTATTAGTGAAGTTAGTTATCT
CATGCTGTACTGATTTAAGCCTAAGCGTTTATTATTTTAA
AATTGAGATAAAAATGATACAAATTACAAAAATCCAGCAA
TCTACTGCATAGACTAGACACTAGTAATAATTTATATCCT
TCAAATATTTTCTATGCAAAAATATGCACACATATCATAC
ATGGAATAATAATGTATGTTTGATTGTATAATTGGAATTT
TTTGTCATATACTGGTATGTAGTGGACTAGTGCTTATGTT
ATTAAAATTTCTCCTTCAAATTTGTTTTAATGGATTTGGC
TAAATTTATGTAGCTATCAATTTATGTAACAATCTTTGGA
TTACATATTTAAGTTATTTTAACATTTATGAACATTCATT
ATTTTATTTACTATTATAATTTTGTAATAAAGATGAACAT
AAATATTGGTGCCCATCTCTTATGACTTTCATGTGGTTAA
GTTTTTGAAATTATATTTTTGAGTAAATACTTAATGATTT
AATGCTTGAAATAGATAGGATGTATTTCTGAGTTTTGACT
TATATTACCAAATTGCCTTCTAGAAATTTATAACAAAGTA
CCTGAGAGGTAGTGCATGTGAGTGTTCACTTTTGTACATT
AAACAACACTAAAAATTATTTTTTACTGTTTGCTATTGGA
AAGATAAAATATAGTATATCTTGAATTGACATTTATCATA
ATGCTAAAGAAATTAAACTTAGAAAAAATTTGTTTATTGC
CTTTTTCATTTTTTTTTCTTTTCAAGATAAACTATCTGGG
CTAATTGATGTTAATTTTCCTGATAATGAGCTTTGTTTGT
AGTTTCACTCATCTATTCCCTCTTCCTTAATTAAACATAC
TATTTTCTGATCTTTTGAAATTAGGATTTTCCATAAGAGG
TCATGCTTAACATGTAGGGGTTTGGGGGAGTAAGTGCAAC
ACCTGTTCAGATGTCTGTAATGCAAGTAAACTGAAATTCA
GTGCTTTGGTAGTCTTCCTATACCAATATCTTTGTACTAT
GCAAGCTTGAGTAAGTTATATTTAGATCTAAGCAAAAATG
GAAATATGCTAATATTTCTGTTTGAAATACATGCATTGAT
TATGTATATATGTTTATGTACAGGAGAGTTGACATGAAAT
GTATTCTAGTAAATGTAATGAAACTCATGCATATTCAGTA
TTTATCAAAATTTACAACTTTTTTTCTTTATTATTTTAGA
ATGATCTACACAGAGCAATTCAGCGAACACAGTCTGCAAT
GTTTAATCAAGTTTTGATTTTAATATCTACATTACTATGC
CTTATCTTCACCTGGTAAGATTGTACATATCAGAATTTGT
GTTATGTTTCATTTACTTATAGTTTCTAAAGGAAATCGTA
TTATAAACTACTTTCATTAATAGCTGTCAATAAATAAATA
CATAAATATTCACCAAAAAATGTAACAGATCGCCTGCAGA
AGTAAAAGCAACACTCTTTGTTCAGTCTTACCAAATAAGA
AAGCACATACATCATTGCTATTGATACTCTGCAACTGATA
CATACTGCAACTCTGACATTTTACCAACTGATGTAAAGAG
CCAAACTATGAGAATTTATGTTGCATGCCATAGTTGTCAA
ACAAGAATTTTTCCTTCAAACTACTGAAATAGAAGTGCCC
TCATCTTTCTACATTCTTCAAAGCAGAAACACTGTTGAAA
AAGCTGTCCTTACCAATCACTGCTTCTGCCTCTGCCTTCT
CTGCATGAGTTTTAGTGTGTATTCAGGCAGAAAGCCAGGG
CAGATTTATGGCCAGTGCAAGACAAGACCTGGCACTTCAT
TATAAAAACATACAAAATATGCTTTATTATAAAAACAATA
ATTTCCCTTTCTGGAAGTTCACACTCTGACAATTATAGAG
TAATCCAATGTGAAATGTGACACTGGACATATGGATTCAT
GCAGATCCTTAATGAGAGAAAAAATGTGAACATCAAAAAA
TGAGTTAGAATATTATGTTTGTGTTGCAGGAATCATAGAT
ATGTTTAATTGTGCTGTGACCTGGATCTGACCCTACTGAG
AAAGAGGAAAGGCTAATTAGGAAGTACTAAAAAAGGAAAA
ATGCACACATACACTAGTACAACTGAGCTAGGTATAAATA
TAGCTATACATGTACGCATGTAAATATAGATATATAGGTG
TGACAAGTTTTTGTATCAATGGTATATGGTTAGTAACTCT
ATGAAATGGTTTTCAAATATGTTTTATTGCATACTTTTAT
CATTTAAAAACAGTAGACCTGTTTTAGCATACTTAATGCC
TTTAAATATAAAATAGCCTCTAAAATTGATATAGCCATCT
TATCGCCTAGTGTCTTTTTACCCTTCACAAGCTGTTTTAT
GATTCGCCTAATAATTACCTAACTGCATTAATATGAAACA
TTAATTGCAGTTATTTTCCTTCTAAAGTCACTAAAAATTC
TGAATTTCAATGTAATAACATTATTTGGGCAACTTAGGAG
TTTTCTCATCTAACTTAAGGGAAAGTACTTACAAATTTTA
AAACAATTATGTTTGTATGGTATGCATATGCTAATTTTTC
AATTGTTGGAAAATTAAAAATGCTAAAATTAATGATTACC
AAATATAATGTGGGAGTCTCTTAAAGTAAATTTAGACAAA
GGATCATTGAGATGTTAATGTGATAAAAAGGAAAATTTTT
ACGTGATGACATTTAGCAGTACTTTTGTTCTGGAGGCATC
TTCATCACAATTAATCTTCATCTGCAGTGGGCTTTCTATG
CGCTCCTACTTTCTGCCTACTGCTTCTATTTTTTGGGTAG
TCTAGGTGGCACCTAGACATATTTCGCCATTTTCTTGTGC
CAAAGGATGCAGCAGTGCTAGAGAAAGGCTTATTCCTTAT
TTATATGAAATTTCCGCTATATAATGTATTCATTATTGAA
ATTACTTCCATTTCATTGTTTTATTTGGTATAATAGTTGT
TGTTTTGTGTATGTCTTGTGTGTGTGTGTTTTAGTTTTAA
ATAATTAAGTAGTGGTTTTGAGATATTATCTAATATTACA
ACTGTCACCAGTATGTGGATATGTCTCTTAATGTGCAATG
ATTATATGACATTAAGTTTAACTATATACAATTTTATTGC
TTTTAATCACATGTATCATAATATGTTCTTAAATTATAAT
AACTCAAATGGATAAACTGAGGTTTGATTTCTTTGTGTAT
TCTTCTCTGCATTACAAGCAAACGTCTTCATAACTTATGA
TCATCATCATAAGATTGAATACGTTTTGTTCAAGTTCAAC
ATCAAAGGTATAATTACCAAGAAACATAAAAACAATGTTA
TATATTAGTTATATCTTGGTCATAGTATATCATGTAGGCT
GTTTTAACAAAGTGTCACACCACACACAACGTAAAATAGA
AATATCCACAAAAATACAGCAACTTAAACAAACAGAAATG
TCTACGCAGTCCGTCTAAGACTGTTTCCCCAGCTTGATAC
TGCTGGGGAATAATTTTCCTTATATCTTGTTTCTTCCATT
TTCAAAACATGATTTCTGTCTATGGTTCAAGATGGCTGCC
CCGTTCTTGCAAGTACATCCTAAGTCCAGCCTGTAGTTAG
GAAAATAAGACACAACTTGTACTTTAGGCTACAATTTGGT
TATATATCCACACATGGCTGAAAGGGGGCCTGCGAAAACG
TTGTCTAGCTGGGTAGTAGTATATCTAACTGAATATTGTA
CTGTCACACACAAAAGAAAAAAACAGCTGGAGACTGGAAT
AAAAAGAAGTCTCTTGGTACTAAGTGATAAAAGTCTACAT
GTACATTAGTTGTTTAAAACTTAGGGTTATCCTAGCTTAG
AGCCCTTGAACAACTTTTTACATATCATTAAATGAGGATA
CTAATCACTCATTTTAGTACTTTTAAGGTTGCTTTGAAGT
GAGGATTAAATTAGATACAAAGTATTAAGCATATGGCATG
GCATATAATGTGAATACTTCAAAAGTTTTAGTTTTTTTCC
ATTTCAAATGCCTTCTTTATAAAAGATGATTAAATTCTCA
CGTGAATCCACAAAAAAATTGCTTAAAAATATCTAAACAT
AGTATGTATCCTTTTAATGAAACTATAAGAGGGAACCACT
ATGCCTAAAATATATTAACAGGAAATATAAGAAAACATCT
TTCGCCACTGTATTCAAGTTTTCAGTATTTCCTACCTGTT
TCTAATACTTGAGTCTCTCATTATCTCCACTAGGTTGAAG
ATAATGGTAACATTGCTCTCTTGGTACATTTAATGCTTTC
AATGACACACAGCATTGCGACATGCCCATGGCTCCAGTTT
TACTTCATTTAGAGTACTTTTAAATTTTGATCTTAGTGTA
ATAGGACAGGTAAAAACCAGGGGCATGGTAAATAGGGGAA
TAATTTTAGGCCACAGAGAGGGGAGTAACTGTTCTGTAAA
GATAAAAGTAAACTATTTTTGGACTACTTAGAAATATTTC
TCATGTAAATAGATTCCATCATTTATTTTATCACTTCTGA
ATATTGAACCACAGGACATGTCAGAAATTAACATTGCCAA
ATCAGAACTTTTAATATGTGCCTTGTAATTTGAGCCTGAA
ATATTTGGATAAATTGGCTATATTATTGAGGAATCTCACA
GTCTTAAAATTACCTGTTTTGGAAAGCTGTTACATGGTTT
TTTAAAAAAAATCTTCCCTTCACCATTGCAAAGAACTGTC
ATTACGCATCTGTCTACAAGAGGCACATGTTTAGTGCCAA
ACTGAAATAAAAATTAAGCTGCTGTGCTGACCCACTCTCT
ATGGGAAATGTGCTCAGAATTGTTTTTTTCTGTCATTGTA
ATGGAATTGGACTAATCTGTCCACATATTGGCAGTGTATC
CCTCTTCATCAATAATACACACTTCCAAGACAGCTGGGAA
TTGTGATTCATTCTGTGTCTCTAAAACAAAGCAGAGTAAA
CTGGAACATCCGGGAATTAAATGCATGACTTTAGCTTAAT
TATCAACATATTGTAACCAATAATAAGCACTATCATTTAT
AATGAATTTGGTGTTTCTAATTTTACACGATAGATTTATT
TTGCAACTACTTTACTTCAAACTTTAATATTTTTAAATTT
ACATGTGTTTATATATTTTCATATTATTTCATGGGATTCT
AACATAAGGAACTATATTATGTTAATTGATTTCCTGTTTT
AGTTCAATATTATAATTTCCTGTTTTAGTTCAATGTCATA
GTAATAATTGATTCAATTCACCTTCTCAGTCTTATTTCAA
GACAAACTAATTTATTGTTTAAAACTATGATCATGTTAAA
CATGATTAACATGCTTAATTCAAAAGTACTTAGAATTTTC
CTATGCATTGATTAAAACCTATTTAAACACTGGATGCTTA
AGTTCTTGAACTCTATTTACTGGTTGAAGTCTAAAGGCAA
GTAGCTACTTGGGAAGTGGACAGTGAGAAGATAAGTGCTG
TAGTTTGGATGAAGAATTATGACATGGTCTAATGGTGTTA
ATTACCACTGTCATGATATTAGATTCCTAGTCTTTTGTTT
TTTTGTTTTCACATTAGTTTTTCTTACGTTATAAATGAAT
TACTGAAAGTGCTTTTGTCTGAAGATCTGGCAATTGACTA
ACAACTTTCTTCCTTATTCTTCCTGCTATGGTTTAAATTT
TCATAATGGTTATGTGTAATTTTTGAAAACAAACAAAATA
AGACAAAATCACAATAAGTGAGAAATGTAAAAGGAAGAAT
AAAATTTTATACAAAATATAAAATATAATTATATGTAACA
CTCAATATAATCTGCATAATTAATCCTTATTCAAATGAGT
CTCATATTAAGTTCTACTTCCCCATTTTCTCCTACTCATC
ATTGAAGTCTCAACTTTTAGATTTTAGCTTCTCTATAACA
CTTTCTTGTAGTCTGTCTAAAGTATGGGATGTGGTCAAGG
TTTATGCTTCTTCAGCATTCTAAAAACTGTGAAATATATA
ATGGTTCTTTAATTATCAGTGTTTCTTCTAGACTTTTATA
ATTCATAAGAGCAAAGACTCAATTTGCCTTTCTTACCATT
TTATGCCCAGTGTCTATTATAGTAGTTGGAAAATACTAGA
TGTTTAACCAATATTTGCAGTTGATAGAAAATAACATTCT
GGAATAACAATACCCTTATCAAGTGGAAACACTTAAATAT
ATTATAAGTTAAGCATTTCAAACCATATATTTTAAGAACA
TTGTTTTAAAACTGTTATTCTCAGTTAAGTTTTGTATGAG
GTCATAAGAAGGACTTTTTACAGTTATAAGCCAGAGTGTA
AGTCTGTGAAAATGACTTCTGACCAAAAGATATGACTGAG
TAGTAAAACTTTTGCAACTTTTTAATTTAAAAAATACCCT
TGGATATAATTTTTATAAATTACACACACACACCTTATAA
TTTTGGCCAATTTTGTCTCCATATAACCCCCAAATTTATG
CCTTGAACAATTTCCCTTTTTTGCTTTTTTTAGAATTTGT
GAGAGCAGAACAATGCAATAAAATTACTGAAACTGTTAGA
GAGCAAATGGGCGTGCTGCCTGATGCACAGAGAAGACAAT
AACTATGGCACTTGCTTTTGAGAAAAGAAGGCTTTATTGC
AAAATTGGCCATGAAACAGAGAGACAGGTTCAAATCAGTT
TCCCTGATTTTGGGCCTGAAGCAAGTTTTAAGGGGTTAGA
GGGCAACAGAAAGGATTTAGGAATGTTTACTTGACAGAGT
TTGATTAGAGGGCTTCAGATGTGGTCATTTACAGTAAGCC
ATGTTGAGGCAAAGTGTAGCCCTGCATCTTCCAAGTCAAG
GAATCCCTCACTTCTGAAAGTTTTCAGCATTCAGATTCTA
ATTTTGTCCCAGTCTTTTGGTTCCAGATATTGTTAGAGGT
CAAAGCTTTTTCTAGGGCACATGCCCTGACTATATGACTT
ACAGTTTTTGGCTCTGTTTTACCTGAAAGATAACTTGACA
TTTTGTTATATCAACAGAGCAGGCCCAGTTTGAGCTGGTG
CCATGGTTACAGAACTAGCAACTGTATGGAACATAAAAAC
AAATTGGCTAAATACTCACAGCATTATCATAAGTGCCATC
ATGTTTTTCTCTTCCCATTATTGTTTAGTATTTTTAACTT
TTTTTCTGTTTATTTCTTTGCTTTTGTTTTCTTGAAATTT
CTGTTTTACTTTTGTCTGATCTGAATCCTGATCCTCTCCT
GAAAATCTGTTAATCTTCTATTATTTTGAAATAAAGAAAA
ATCCATGTTTATACATTAGGATGCAGGGTAAGGCATGGTC
AGCTTTTATAAATTATTAAATGGCAAAGTATATTGACCCC
GAATTTATGGCTAATGACATGATTTACTAATATCTTTTGT
ATAGACACAAAGATAGTGCTCAGGAGAGTGAGACATTTCT
TTTAACAATAGAAAAACTGGTTTTATCATTATCTCAAAAA
AAAATTCCCTAGAAAATGTAAAATCCCAACATCTCAAATG
ATGATATATTTCATGGGACTTTTAGCTATTAGGTATGCAA
TCTATGGGAAATAGAAATGATTATCTGGGACAATTTAATT
GGTATTCACTCAATAAATACCAAAATGCAAGTTGTGGGCT
GATTTGAATGCTAATGTCTGAATTACAGGCATGGTTGAAA
GTGTTAGATGCTTTCAGCACAGAATGTCATTGCTAATTAA
GTTTTTCCAGTAACTGCACAGCAATGAGATTCATAGGGAG
TATATGGGATATTAAACATTATTTATTCCTGCCATGTGAC
TATTTTTCTCTGATAACATTTTGTTGTACAAATTGACATT
TGCCAGGTGGTAAAAAAGTTTGCAGTCTCAATATTTCCTT
TCATTCAAATTAATGTTTTCCTTATAAACCATGCCAAAGC
TTGAACAATTTGTACTGCCAAATGTATAGTTAACATGTTA
GAAAAACTTCATTTTAAGAAGCACAGAATAAATAATTTGC
AATTAATATGGCTTTGTGATTATATACAGGGCCTATTTAA
GTAAGCAAATTAATTATGACTTATAGGTATTTTGAGAAGG
TAACATGAGAGTTTGTATTCAACTTCTTAATTAAATTTTG
TTTTAGAATTTCGTAACAACAAAATTATTTTGTATGGGTT
TGTGTCAAACAAAGATAACACTTAAGAATGTTTTGTAAAG
AAGCAAACTCCACAGTAGAGTCTTAACTCAAATCCAACAT
TCTTCATGAGATTATCTTGAAATATTTTTAAAATAAATGC
ATTTTTCTAAAAGAAATAATTAATATTGAAGTCTTAAAAA
TCATAATTGATTTAAATTCTTTTATATTTGAAATATGTTC
TTACCTAATATAATTTTTGTTTTATGTTGTTTTCTGTTTT
TTAATATTGCTTTTTAATTAAGCAGTCACCCATTCAGGAA
TGAGAATATTATACACCTATATATTTATTTTGTATATATT
AACAAAATTATATATGACATTGTAGTAGGTAGGTTTGACC
TAGTTGCAGGTTGGGACTGAGATGAAATGTAAAATTGTAA
GTCTCATTCTGGATGATTTTAGTCTCACGCATTATCTGCC
CTGGGAGCTTTGCCTTTAAAAACTCAAACGTTCCTATTCC
CAGAACCTTATCTTCTAATTCTGGTTTTTATCACTGCAGA
GAGCTAAAATCTATCACTGTGAATAGTGCATTTTGAGGCC
ATGACTTACCTGGTGGGGGTTCTCTCACCTGTATTCTCAA
GCAGCAATTGAGTGCAATCTCTTCTAGGTCAGGGCAGGCT
GTTCACTAAGTTAAATGCTGACTCCTTCTTATGAAAGATA
GGTAAGCCTTGACTAAAAATAGATAGCTTAATGATCAATA
ATAAATGGTCTCCATTCTGGTTTAGTTTGTGCTGAACGTT
TTCCATTTACCAAGTGCATGCTATCTAGGTTGTTCTTAAT
ACATTTACCTTATTTTCTTTCACCTCTTATTAACTTCCTT
AATTACCCTCTTAATGATAATTGTCATCACACCAGAGTGA
CTGCAGGGAGTTGTTGTTTTTTTGTTTTTTTTTTTGTAAA
CTTTAAGATGTGATTGCCATTTGGAATAATGGTAAGCATA
ACAAACTCTGGAACCATGCAGTCCAGGGCTTATATTATGT
CTTTTTCATTAATCAATTCAGTAAGCATAACTTCATATCA
TTTAACTGCTGTAAGTTCAGTTTACTATCCATAATATGTA
GAAAATAATACTGTATAGAATTGTTGTGAAAAGACTGAGT
TAATATATAAATAGTAAGTAATATGGAACACTATTCATTA
TATGAACCAATAAATTATTGTTATTATTATTTAATTTTTA
GTGTGAAAATAGTGTTTTTTTGTGGGTAGGAGGGCTATAC
TTGCATAAAAATGGACTTCACTGTTATTGTCTAAATTGTC
TACTTTTTAATCAGTTTTATCTTCAGACAGCCTTGAGAAA
GTACGTAATAATGTGTGCTGAATACATGTGGAATACAAAG
TTTGGGAGTAAAAAATTATTTTGTTTGGAAAATAGTTCAC
TTTTTGATTGGGATATCAGTTGAGAATTAAATTGTTTTGA
CTGGAAAATACAAAGAATTTCTCTCAGGAAACTTGTATTA
AGACCAATCATTGTCCTTTTGTGCCTTAACATCCACATGC
ATACACTAATATGTATTCCTTGGTTTAACTGTATCGTGCC
TACTCTCTTGAGGACTTTTAGGTAATTTTTCTAGAATATA
TTTCTGATATGCCTGTGTTATTTATTGATGCCTATTAAAC
ACTTGGCATATATCAGATTATAATTATGCTTACAGAGATG
AACTTTGTTAGTATGTAATCTTAAGAATCTTATGATGTTT
TGGGAAAATCATGTATGACACTAGTGGTATGAACAAAGTC
AAAATGGACTGCAGAGAATGCACAATTTAATTGCATCTAT
TACTTTATTCCCTTACTAATAAATCACCAGAAGACACAAG
GGGGCATAAATAAGAACTTAAAACTTAGGAATTGTTGAGG
GCACTTTGATATCTAAAAACGAGAACACAAAATCTGGAAG
TAGTCAAGAAAGGTATATTTTGTTAATCAGAGAAAGAAGA
CATATGTAGAAGTAAAATACAATGGTAGCGCAAAAGACAG
AATGGAGCAAATAGAATTGTATTGTTTTAATTTTTATACT
ATACATAAAATGTTAAGTTCTGGAAACAGTCATTACAAAT
GCAATAAAATAAAATAAATCAAAGGGACTTTGTCAGTAAA
CCAATAATGGAGATAAAACGGATCTTTAAACATAATTAAT
TCAAAGAAAAATTGAGTGTCCTACTTAAAGTGTAGTAGAA
AAAAACACGAAGACTTGGCAAAGTGCAAGGAAGACTCCTG
GAGGAAGTCTGCTTAACACATCCTTTTCCTCCTCCACTCT
GAATACCAACTACCTGTTCATGCCTCCTGAGACAGGCAAG
AAAAGTGCCAAGAAGGAAGCTGTTGGGATATTTTTTGCCA
TTTGGAAACTGGAGAGCCTGAGACTAGAATAAAGGCACTT
GAGTGAGGACTGAATGAATCGGAACCAGAGAATTGTTTAA
ACTTGGAGATCCAGTGTAGGTGGACATCTGCTGGGGTGAA
TTTTAGCAATCTGCCTGGCCTCCAAAGAGTTAAGGATGAA
CTACAGAGCTTGACTGAAGCCTCTTCATCTACTGAGAGTG
GGAAATTTGAGAACAGGGTCAGAAAGGTTTCTTGCTGACG
CCTCAGCCAGGGTCTCACAGCCAGTGTACTGCCGGCCACC
ACGAGCAAAGACGTCTCTGCTTTCCTGAGAATTGCCACCA
CTTGCTCAACAAGCAGATAAAAGAAAATAATCATCTAAGA
GGGCCAATAACCAAGGAAGGGAAAAACAAACAATAACCTA
GATAGGTCTCTAATTAAATAGACTTGCTCATGGAAATAGA
ACACATTAGGGAATGGACTTGGAGGATGTATCTGGAACAC
CTAATCAATACTATAGATATTCATAAGAGAGAAAAAACAA
AAGATAGAAAAACGATAATAAACAAATAGTAGGAAAAATG
GTAGGCTGTTTTGCAGAACGATGTGAGTCTGGAGATTAAA
ATATTAGAAAAAAACAATCATCTCAGCATATAGTGCTAAA
ATTATTTCACTCCAAAGACAAAGAGAAACTTGTCCAAGCT
TCCAGTAGGAAAACAAAAGATTACTGACTGTTTTACTTAT
AAATTATGTACTGCCTATTTCCAAAAGGTGAGCAGCTTGG
CCTTCAAAGATGTCCATGTTCTAATCCCTGTAACTTGTGA
ATATATTACGTTAGATGATAAAATGGATTTCAAAGATGTA
ATTAGGGTTACAGACATTAAACTAAGGAGATTATCCTGGG
TTATCCAACTGACCTAGTCTGAAGTCATATGAGCTCTTAC
AAGAAGAAAACTCTGGGGCTGGAGTCAAATAAATGCACTG
TAAGGAGAGATGAGGCAGAAGGGAAAGAGAGATGAAGTAT
GGGAAGGACCCAACCAGCCATTTCCAGCTCTGAATCTGAA
GAAGACTACATGCTAGGGAATGTAGGAGTCCACTAGAAGG
TGAAATTGACTCCTGGTCAGGAGCCAGGGAGGAAACAGTA
CTTTAGTCCAACAATCTCATAGAACTGAACTGTACACAAC
ATGAGTGGTCTTGGAAGCAGAGTCTCCCCTAGAGCTTCTA
GTAGTGAGCCAGGGCTGGTCAACACCTTGATTTCTGCCTT
GGGAAACTCACAGAGAAGAAACCGGCTGAGACCACCTAGA
CTTCTGGACTCTAGAATTGTGAGAAAATAAATTTGTGTTA
TTTTAAATGCTGTTTGTGATAAATTTTTTAAATGCTGTTT
GTGATTTTCTTTTTTCCTGCAGCAATCAAAAACGAGTACA
GTTTTAATGGAAAATAATTCAACCCAGCAATTCCATTACT
GGGTATATACTCAAGAGAAGGTAAATCATTCTACAAAATG
GGCACAGATGGGTGCCCATCTGTGGTAGATTGGATAAAGA
AAATATGGTACAGATACACCGTGAAATACTACACAGTCAT
AGAAAAGAATGAAATCATGTCTTTTGCAGCAACACAGATG
CAACTGAAGGCCATAATCCTAAGTGAATTAATGCAGAAAC
AGAAAACCAAATACTGCATGTTCTCACTTATAAGTGAGAA
GTAAACATTGGACACATAAGGATGGCAACAATAGGCACTG
GGGACTACTGGAGGAGGAAGAGGGAAGGAGGGCAAGGGCT
GAAAAACTACCTATTAGATACTATGCTCACTATCTGGATG
ATGGGATCATTTGTACCCCAGACCTTAGCATCATGCAATG
TACTGATGTGACAAATGTGTAAATGTACCCTCAGAATCTA
AAATAAAAATTTAAATTATATAAACAATAAAATTAATGCA
TTTGCAACAACTGTTGTATCTGCTATACTGGAAATTCCTA
GATGGTTGAAAAATAAGTATAGACATCAGAGAGAAAAACC
TGAGATCAAGAATCCCATACCCACTTCTCTAGGTGTAAGA
AAATTATTTCAGGAAATGTAAGGATTAAAAGAGTACACAT
GCTATCTGAGAAAAAATACTCAAGGAAGAATAATTAAAAA
AATGGAAAGATGACAAAATATGAAATTGGCTGTGAATTAT
GCAATGCATTTGTTTAATCAACATTTATTGAGAAACTAAC
ACATTTCAGAACTTCTAGAGGGCTAAAGATAGAGAAATGA
GCAAGTAGACAAAGATAATGCTTTCAGATAGCTTATATTA
CATTCATGATGGGCACAGATGGGAGACGAATAGTAAATGT
TTATCTTTTCTATGTTGAGTACAGATAAAAACTATAGGGA
AAGATAGGGAGGTAAATTTCAGATAGCTTGGTGAAAGAAA
GCTCTAAGGAGTAACCTTTGTGGCAACACATGAATTATCC
CCTCATTGGATGTGGCATGATCTAAGGTGTGACTATAGAG
GTTGAGTGACCAAGAAGTGGAGGAAGGAAAGATTGTTTAA
TGTGAAAACGTTAAAACAACAATCTGAGAAGTCAGACTGT
TTCAGAAGCATCCAGTCAAGAAAACAAAAATTGCTGTCTA
TTGGAAGGGGGAATTCGTGGCAAAATTATGAAAGTACTCA
AGGAACACAAATAAGAATGTGAGATTGTTCCACTCCTGAA
CAGGAGGAATTAAGGTGAAATGATGAAGTTGTAAGTATCA
TGGTGCTGCCTTACAAGAATTTAGAAGCCACACAATCACT
GACTTTGGAGATCCAAGGAGTCAAAAAGCATCCTTCAATG
TTGCTGCCACCACCTGAGTCAAAGTCCTCAAGTGCCATAG
TGTTGAGGCCATGGAAAATCCACGACTGTGATTGGATTGC
AGTCTCTGGCGTGCCTTCTGCTGACATACTCCACAGAAGC
CGGGCTTCCACACGCACCAGCTATTGGTGCTGTTACTTAA
AAGGCCAGAAGAAGATAAAACAACAAAAAACAATAACACA
AACTGAAAAAGAAAAAATAAAACAAAAACAGAACAAAACA
AAAATAACAGGCCAAAACAGCTTCTCAGCCTCACTGGACG
ACAGAGTTCCCAGATAGTTGATGAAACATTCTGAGTGTTT
CTGTTAGGGTGAATTTGATGAGACTAACATTTTATTTGGT
GGAGTAGGGCAGATTGCCCTCCATAATGTGTGTGGACCTC
AGCAGTTGAAGGTAAAAAAAAAAAAAAAAACACCCTCCCC
AGTCTCTCCACTAGACTGACTTCAGACTCCAACACTGGCT
TTCCCTGGGTCTCTCACACCATCATTCTTCATAGTTTAGT
GAGTCAATTCCTTATAATACATCTCTTTAAATATATAACA
TACTAGTTCTATTTCTCTGGAGAATTCGGACTAACACTCT
TTCTTCTGTGTTCCAATCTGCCAGTAGTGCCTCTGTGCTG
ACAGAATCTTACCTGAAGTCAAATGACAAGAGAGACAGGA
AATTTCAGTTTGCAGACATAGTTTCCAAAACATAGCTGAG
CCGTAAAAAGCTGATATGGAACTGAGCGCATACACAAGAT
TGCCTGTACATAGGTTGTTGAGGGAGTCATTTACATGAAT
GGAGACTGAGGCCATATAAGAGAGTTAGTGAAAGAGGGAG
CTTAGTGGGCTATAGAATAGGGATAATGATTGGGGTTATA
ATCTGTAATTTTAGACTTTCATGGTGACTAAAGAGAATGA
GAGGCATATGGCATTAATCATCAATATATTTCATATAAAG
GTGGGTCATTAGTTCTCACAGTTTCTTTGGATTCATCTAA
TACGCAGTTTATAGCAATGAAGTGGTAATGTGATAGTGGC
TGGGATTGGTGATATTACTGGAAACATGAAGAGCTTTATG
TGCCTTTTAAAAACCTTGCAGATAGAAGGCATGACTAAAG
GATGTACAAGCATCTTTACAGAAAACAAGGGGAGTTATGG
AGGGATCTCTTAAGTTTGTGTGAATTTGAACTTAAGAGGA
TATTATATTATTGGATAATACAAATACCGTGTGGGAATAC
TTGTCTATTACCCAGTTCTAATAACTATCTTGAGCAAAAG
AACTAAATTATCTGAGCAAACCTAGGAGAGGGGAGAAGGA
AAGCTAGGAAAAGTGTAATAGCATTCCAAAATTTTATTTG
GGAATATTTATAATGTATGGTACAGAAAGGACCATATCTC
CTTGGTCAGTCTCCCCAAAAGAGGGGAAAATGAGTAACAA
CAAAGTAAAAGAAAAAACAGTAAAAACAAATGACATTTAA
ATGACAAATACAAACAGATTAGTTCCTTCATTCCCCTAAA
CATAAAGGAACTAAATTTTTCTATTGAAGAAAAGAAAGTG
TCTCATTGAGTAAAAACATTAATGCTCCTTATAAGATATA
TATTAATGCTCCTTATAAGTAGTATATTTTAGTATATTTA
AGGTGATAGAGAAACTTTGCAAAGGGATAACATAAAAGTA
CAAATGAAAAGAAATAAGACTGACTGGCACGGTGGCTCAT
GCCTGTAATCCTAGCACTTTGGGAAGCCGAGGCAAGCACA
GCTCAGGAATTTGAGACCAGTCTGGGCAACACGGTGAAAC
CCCATCCTACTAAAATACAAAACAAAATAAAACAAAACAA
AACAACAAAACTGGTTCAGTGTGGTGGTGTGCGTCTGTAG
TTCCAGCTACTCAGGAGTCTGGGGCATAAGAATTACCTGA
ACCTGGGATTCAGAGGTTGCAGTGAGCTGAGATCATGTCT
GTACTCCAGCCTGGGCAACAGAGTGCGATGGAGTCTCAAA
AAAAAAAAAAAAAGAGGGATAGAGCACTAAAAATACAAAT
ATTTATTAATTCAGTCAGCGTAATTTTGCATTTCTTTTAG
GTGCTAGAGCTGGAGCAGTAATTAAAATGATCAAAATCTT
TTTTAACTTAGGAATAATGACAATAATCATTAGCTGACAT
TACATAATGTCAGCTAATAAAAAAATGAGAAAATAAATCT
GTGGCGAGGATGGAGGCAGATGGGCTGCTTTTTTAGGTAG
GGTGTTCAGGGAACTGCTCTCTAAAGAAGTGGAATTTGAA
TAGGGAAATAAATGAAGTATTCAAATAAACCATGCATATG
TCTAGTTAAAGTGTGCTAGGCAGAAGAGGAGTCAGTGCAA
AGCTCTGGGACAGAAGCTTTATTTACTTATTTGAAGAACA
CACTCAGATAGACATTTTAATAAAAATGCTGTGGATACTA
TACGGAGAACAGGCCGTGGGGAGACAAGAGCTGTAGCAGA
CATAATGTCTGGGAGGTTATTGTGGGACTCCAGGAAAGAG
GTTATGAATTCTTGACCTAGAATGGTAGCAAGGAAGTAGG
CAGTGATTGGAATTGCAATCTGCTTTAAAGATAGAAGTGA
CACACTTTTGATTACAAACTGGATATAAGGTGTGAGGACA
AAAAATCAAGAATAACTTTGAGGTTTGTATTCTCGAAAAC
TGTGTGAATGATGGTGCCACATACATACAAGGATGAGAAA
ATCTGGTAAGGAACCTGAAAAGGAAAGGAAATAAGGAGTT
CATTATATTCTGCATAACTTTTAGAAATCCAAGGGAAGAT
GTCTAATAGCCATTTAGCTATAGGATCCTGGAGTTCAATA
GAGAGATTGGGATTAGTGTGTAAATCTGGTAATCATCAAC
ATATAAATGATCACTAAAATCACAGGATTAGAAGAGAACA
CCTAGGCAATGACAAAGTGGAATCTCTGATTAAAAGTAAA
ACAAAACAAAAACCTTAACAGGGCAGTGGGAGGCATTATA
TAGGGATGAATGATACAAAGTATTAGTAGACAGGGTCTTC
ACCTGTGGTATCCAAAACACTTGGCCTTTAAATATACAAA
GTAAAAATGAGTGAAAATGCAATAAGAATTTGATAAAAAT
ATAATTATAGCAGAAGATTTTTATAAGGAATCATATTACT
AAAATGGATTTGAGAATATTTTTTATTTTCCACTTCTCCA
AACACAGCCCTTTCTATACCATCCTACCCAGATGGTTCTC
TATTTTAAACCATAGTCAACGTCAGAGCTTTTATAGTACA
TTTTTATTATTATAAAAGCATTTTCCTACCCTCAAGCAAC
TAAACTTATGTTGAATTCATACATCTTTTTGAAACATCAT
AAATTCTATTTTTCTTTTAAAATTACTCATTTTCTATTCT
TCTTTTTCTTTATTAATGCCTTTTCTATTACCTAACTCCT
GAAGTTATGTAGACATTTTTACATTTCAACTGAGTATAGA
ATCCTCATAATGAAGATTGTGATTCATTGCTTTTCTTCTC
ATGATTTCCTATTAGTACATGGTCTAAATTATTTCATCAT
GGATGATGAAATAGCCTTTTTCTTGCCCATGATCTTTCCC
AGGATATTTTAAAGTATTTTGATTCAGAGTGTGTTGAAAT
ACTTATTTTAGCAATGTCTTCTTTTTCTACATGAATTGCT
TAAACTGATGATATCTCCTACCCAAGTTAATATACCAGGG
TTACATTATCTTCCATTAACATCTTGCTTTGCAAATATTA
TATAGAATATTTCTGATTTTCTCTAATAATCCAGGTTCAT
TTGGACACTTAATACTCTTTTATAGAGGCTGTCTGTTAGC
CCATTGAATTACATTTATTATAGGTCTTTGTTAGGTCTTT
ATGTATAAGTTTTGGATATTTATTTTTAGGTTCCTGGTTT
GCTAGCAAATTGATTTTAGGATGTTCTAAATATCTCATTA
GAATTTCATATGAGCTTGTTCCCTCTAGTGCCTACTGTGA
AGGTGGAAAACCACTTTCAATTCTCTGCTTTATAATTATC
TTTAATATTGACAATTGAGAGTACTTGGTCTTCTTTTCTA
TAAGCCAAATATTCCCCAAATGCTTTTAACTGTTCTCCCC
AGGATTTTTTGTTTGTTTGTTTGCCTTTCTCTAAATTTTT
CCTGTTTTATGATTATACATTCAAATAGGGCCCAGTGCTG
AATAACTGCAAAGATGTAGCTCGTCTATATAAAAGCATTT
TGTAATTTATAAAGTGCTATTCAAACATGAAGTAGTATTT
TTATTGCCGCAATTTAGGGGAAATATTTTTAGTTTAAAAA
ATGATTGTTCTTCTTAGGTTTTATTTTTCACAGGGGCATA
TTTATATACAGCTATCTAGTGTGTCATTAGGTAGAAAACA
AACAAACAAAAAGTCATTAGATTTGAAGATATCTTGGTGT
ACCTCTTTCTTGCTGTGTGACTTTGGTTGAATAACAGGCT
TCCTGAGCCTCAATCTACTTATTTGTCAAATGGAGAAAGA
AGAATATTATATAAATTTCAGCAATAGGATTTGAGGCAGC
TTTTAAAATAGACATGAAATTGGATTATTATAACAGAAAC
AGAAAAAACTACAAGTCAACAGAGTAGGGATTAAGTATAA
ACATTGTATAAACATTATAAAAAGCTTCCAGGCCACACAG
TAGAGGGCAAGTATGTAATTTTACCTAGCTCTCATTAGAA
AGAGTAAATACATAGTTAGAGAAAAACAAAACACACGTTT
CTCAATGAAATTAATACTTTCCCTCTTGCAGAACTCAGGA
ATTTCATTATGTAGACAAAATAATACAGAAATATTATATG
TAATAATACAATATGTTTTATATACAATTTTTTATAATGT
GAAGATAGCATTGGCTCCCTGCCTATTGCCTTAGAGTTTT
GCTTGCGTTATCTCTTTTAATTCCTATAATAGCTCTGTGA
CACTGCGATACTTGTTATCTCTTGTCTATAGAGGAGACAA
ATAAGGTCGGAGGGAGTTAAGTGAGTTTTTAAGTAAGTTG
GACATCAGAAATGAGTCTGAGTTTCTCTGACCATACTCTG
CCTTCTTTTTCATGCATTTAAGCCTTATCAGTAGTTTGAA
AGCAATTCTTTTTCCAGGGGATGACATGTTGTGGTTAAAA
AATTATGGTGCTTTACAAGATTCAACTTTATCCTAGGAGA
TCCATTAGAAAACGTAGAGCAGTGGAAGAATAATTTATAC
TTTCATTTAACTTTTCCTAATATCATTCTCTTTCCAGGCC
TTTGGTAAGAGTTAGAGAGAAGGCTACCAAGGCTCTTCCT
GCTCCCAATGGCCTGCCTTCTCTATCTGCCTAGATGTTTA
TAGAGGTAGACGGATTTCAAGATCATCTAGAATCTGATAA
CTGCAGCAGTCCGAAACAACGTTGTTGATTCTTCTGTCTT
TCTAGACAACTTTTTTTTTGCCTATCTTCTCTGTCAGTTA
CTCCACTATTCACCCTAACCCCTAAAAGAAGTGAAAAAAA
CTTGGCGTATCTGGAGTCCTCCCCTTTCTTCACATTGAGT
ATTCAATCCATTGACAAGCCCTATTGATTCTACCTTCCAA
ATCTTTCCATGCAGCTCTGCACTGTCACTACTCCTTTTAT
GCTCCATTATCTCTTGCTTGGATGATCTGGTCTGTCTGCA
GTATGATTGCTCCCTTATGCTTACCTCTCTGACCTCAACT
TATATTGTACTTATTGTACTTTCTTTCCTTCAGTAGGCAT
CCTCACCATAGCTTTCTTTTTGTTCCTTGATGATATCATG
ATGATTCCTAACGTGTGGGTTTTGAACTAAGTGTTTTCGA
TTCCTTGTATGTTCTTTACTTAGCTTTTGGCCTCCTTTAG
GTCTTGGCTCATATGTCAAATACTTAAAGGAACCTTTCTT
GACAACTCAGTTCAGGGTCTTAAAAATGTTGCTACACCAT
CTACCACCAACTACTCTGTAATACATTAGCTTTCTGTTAT
CTTCAATCATTTGCTTGTATCACAGTTTTTTTCTTTGGCT
AACATAAAATATGTTCTGGAAATGGAACTGAGTTTTTATT
GTACATTTGAGGCAAACTATTTCATTGAAGATGGAAAGAA
AGGGAAAGAAAAAATGAAACAGTGAAGCAGTGATTTTACT
TTAAGTTCAATTTCATCCAAGACGATTAATGATGAAGGCC
AATTGATGCACTGTATTATTCTTTTCATACTAGCCATGTT
TTGAACCTTGTGACAAATATTTACAACAGGGATCAAAACT
TTAGAGATCTACATTTCTAATGGGTAAAGACAGGTGGTAG
TAAAAAGAGTGATATTAAGTGAGTTCTTTTACATTACATA
AGTGGAAGGAAGACACTGTAGACAAATTTTTCACTTAGGA
AAGGCAGCATAGCTTAGTTAAATTTCATATTATTTGGAAC
ATTTGTCTTAGTTAATTAGTAGCCTAATAACTATCATGGT
TTAGTTCATTAGATTATAAATGTGGTCTCTTTTCGATATA
GAGGACTCGGAATACAGTCACTGAATAAACAAAGTACTTT
TAGGTAACTTGCTCTCTTCCTAATTGATTTCTCTCAAAAA
TGAAGATATGTCTAATTTTGAAGATTTCACAGAGAAGGCT
TATTTAACTTCCACAAAGTTGGGGGTAATTGGTGAAAAGC
TTTATTATATTTCTAGGGCTACCACTTATGAGTAGAGTGA
ACCTTGGTCAAGATTTTTACCCTTACTGCCCTAAGATGCT
ACTTCTGTAGAGAAACGAGTTAGACTAGATCAATCAGTTG
TTCCCAACCAGTAAGGTGAGATTCTGTAGCTTGCTCCATA
CCTATCATCAGTGTCATCAGGGCTTTGTTATTCTATGACA
CTGATAATTGCTAAGAATGAGGATAAAGGTGACCGTTAAA
TGGTATTTTTAGTTGAATGAGTCTCCTGGAGTGAAAAAGT
ATAGAGAAAGGTATATTTATTGTACATGTTGGATTTTTAA
AAAATCTATCTTTTGCTTATTTTTTGTCATATATTTTGAA
AAAAATACAGAATAAAAGCTTTTACTGAATGGTAGCATCT
TAATTGCAATAATATTGCCTACTTTAATCTCCTTGAGTTT
AAATAATCTGATATGGTAAGTCTCTTACAAATTTTCTAAA
AATTAAAGTCATAGGAGCAATGTCCATTCGGTTAATGCTA
ACACAGACTATGTTTTCCAGTAACTCTCTTTAGTTTAGAA
TGTGTCATTGACCTTCCGACACTGCTCTTTGAACAAATAT
CATTGATCAGGAAAACAGTTGCAGTTTGCAGTAATTTTTT
TTTTCTTTTTTTTTTTTGCTTAAGAGGCCATTCTGTATAG
ATACTGATGTATTTGCTACTAGCTTATAAGCAATTAAATA
TACTGTTGACAGAGAGTTTAGTTGAATGCTCAAATGGACT
GCTCAGCTTCCTTTCAACAGTGTTGTTTCTCACATATGAT
TATGTTTGTAATTACAGAATTATCTGTGAATATTATAGTC
CATGAAATGGATATAAGTTCATTAACCATCTCTTAGAAGA
GAGAAATTTTTCAGTTGATTTTAAGCAGAGATTATTATGA
AACTGAAAGAGCTATCATTATGACAAAGTTTCTCTGTTGA
TGTACATGATATTTTAATATTACACTTTAATAATTGAATT
CAAATAAGTAGTTACATAAAAATAAGTCAGTTTTACTGTG
AAAGTAATTCTCATAGCTTACAATGTAAAGAGACATGTTA
AGCTATACTTTCTGTTTTAGTTTTAATGGTTAAATTCAAA
CCATTTCTGTTAGAATAAAACAAAGTTTATTTTGTGCCTC
ATTTAATTTCCAGAAAATGTTGACTAGAGACTATTTGGTC
TTGCTATCTGGCAGTAGCCAGCAAGATATTCTTGTGGAAA
TGCAATAAATGAATACAAATCAGTTTAAATTAGCTGATAT
TTATTTGGTCTTATTTCATATTTCACATTTAAATTGAGTG
TTCATCTTACTAACTTCTTGATAGTAAAGAAGATGGGATA
TACACATATATTATTTTATTTTTATCAACTCTGTGAACAT
ATCTTTAAACATATAATAGAAATTAATAGTGTGTAAGCTA
ATATTTCTGTATTATTTCTTGGATATACACTTTACTTTTG
AGGACTGAATGAGATAAGTAAAATAAATTTAAGCAAAAAG
AGAAGTAGATTGTAGAGAATAAAGGGCTCACAACTTAGAA
AATCCTTTTAGACTGAATTTAGTAGCATTTATATATCTAT
TATTTGCTCTGGTCAGAGCTATAAATTCACTTGGGTGACT
TTCATGGGCAGTCTTAAAAGTGATTTTCAACCTGAGACTA
ATAGTTTAGTGTAAATATATTTGCTGCTTGGGGCAGTAGA
AACCACTCACAATATCAGTAGCTATTGATTTACTGATGAC
CTCAAACACTACCCAAATGATTTCATTCTCTTGCTTAAAA
TTCTTCATTTGTGCTGTTAGAGTCTTCAGGTTAATGCAAA
TATCTTAGTGTTGTATATGAAATAATTTATAATTTGTCCC
TGCTTTCTTCACTGACCTCATCTACTCATATTTGCCCTAC
TCAAAATGCTTTTGTTTATAGTCATATTGCACCATAGTAA
TGCATTTTACTGTTGAGTTTTTAATGGAAATTTTTATTAT
ATCTTCTTTATAGCCAGTAGAATTTGTTTTTAACTGGTCA
TGACGTTGAAACTTTTCCTATCAAGAATATCCTTTTTTTA
AAGTAAACTAATGAGAGGAAGACGAAACATAAATTCAAAG
GAAAGCAGCACAGGCATTATGCTTGTTTGTTTTTGAAAGT
TAAGCCTCAAAAAAAAGGAAAAAGGGAAACATAATTCTTA
GAACGATTGACCTTTTGTATTATTGTATTACTGGGACGGG
AGTAAAGGTATATTTAGAAAGGGATCTCTGCTATCACAGT
GGGGTTCAGAAAAGCAGTGTAAGTTCTTTCTAATATTAAA
GTCAGAAAAGTTTATCTGAAGAAATATTTACATGTGCATG
GAGGCTATGAACATGCATGTGGACATGTGATACATACGTG
TAGACTCACACATATATTCCATAGGTAAACACACACACTC
ACTCTCTCTGTCTCTCTTATGTTTTTTTTTGTTCAAGCTC
ATTTCTTCTGTGAGCCATCATCAAATGATGTAGTTCCTCA
GGGATCAGTTCTATCTCCTTTTTGAATTGTATCGTTTCTT
CTTATATTTTTCTTTTAGGAATATATCTTACATTTTAGTT
ATATTATCTGTAATTCTATAAATATAGCAGTATGGATAGT
GTGTTATGATATGTGTCCATACAAATTAATATCTAGGGAT
GGCTAATGAGCTTATGAAGGACTCTAGTCAGGAACTGGTA
CCAACTATTGCCAGTTTCAAGCGTCAATAGTTCTGTGCCC
AAATCCTTTCAAATTAACATAAGATGAATTAGAAATATTT
TTCAAGACATGTGGTTGGCAAGAAAATATTGTTTGTTTGC
CTCTGTCCTTGTGTAATTGGATTATAAGAACATGGTGAGC
ACAGTAGCCTAACCCTTTAGGGAACCTTTTCAAACCTGTT
TCCATTTAACAGCACCTTCAGTCACCTGATTCCACAAGCT
GGTTATTGAACCTGCCTTTAGTACATTTTCATACTTTTGT
GGTATGAACTTTTTTTTCCCCCATGTGTTTGTTCCCATAT
GTTTGTTGATATGTAATCCTCTTTGATCTTACAAAATAGG
GATTAATAACTATTTTATGTGATGGAGTTTCATCTAAGGT
TTGTTCTCAATGTATAATGTTTGGCTGCAAGGCTGTGGAG
GGCAAGGAGAATCAAGCTGAAGCCTCAAGTTTTCCTCTTT
ACATTCGTGGTTACAAATATGCTCCCCAAATAACTTGAAA
ATTATGACCAAATAAATAGTCTTAGGTCAGTTTCTATGGC
TTTAATTACAACTTTTAAATGCAACTGTTTCTGTTACATT
TCCTCTTAGACTCCTCAAACTAAATATGTCCAAAAGAAAA
TTTATATTTCTTCCCAAAATGTCCCCATCTCTGAGATAGC
AATTACTGCTCATTCTTTTGAGCAATCCAGATACGTAGGA
GGCATTCTTAACACTTCCTGCTTTGTTACAGAATACACAA
TCAACAAATCCCATAGATTTTACCTTCTAAACATCCTGCA
AATCTATCCACTTCTGTCCTTCTTAGTCACCACTTTATTT
ATCTGAATGATCATAACCTCTTTATAGCAACAGCTATATA
TGTGGCTTACCTATATGCCCTCTGGCTCTATTCCAAACCA
TTCGTCTCATGACGATCAAATGACCTTTGTGATATACAAA
TACGACTGTGTTGCCACATACCTAATACTTATTAAAATAT
TCCGTGTGTCTTGGGGTATAGACAAAGCTTAATTTGTTCT
GAATTTCTTACATGAACAGTGTTGTCCCTATGTTTTTATT
TTCATCCCACATTTTTATTTTTTCTCTGCTTAGGAGTCCT
ATTTTTGTTGTTTTGTTTTTACTTCCTCCATCATGCTAAC
CTCCCTTCTACCTAGAATGCTCTGCCTTCTCTACTGAATA
AAAGTTGAAAGCCTGACATCCTTTTTATTTTAAACATGAC
TCTTGCATTGAAGTCCGAACCACCTGCTTAGGTCAAGTTT
CACTATGAACGGAAATCATAACTCTGGAGCCTCTCTTTCT
ATAGTTGTATACATATACATTAGTCATTATTTTCTATCAC
TTCCACTAAAATCTAAGTTCCATCAAGGAAACAGTCATGC
TGGTTTTTACATACCAGTGTCTTTGCCAGTACTAAGTACT
GTGACTGACATTTAGTAGTACTCAATAAATAGGTGAATGG
AGAACAAAACTTTTTCAAATGCATGTGATCTGCAACAGAG
CAAATATAAAAGCATAAGCACTTATATCTCACATTTTTCA
GCAGAAGCAAATCCTATAAGTTTTCCAAGAAGCAAGAAGT
AATAAATTAAAAGTGTTCTCATTTATTAGTAGAAAGGTAA
AGTGATTAAGTACCAGGTTGCCTTTATTTACTGTCTTACG
TGATTTCGTTTTAAAAACATGAAAATAATTATAATAGCTT
TTCTATCGGTGGTACAGCAGAACTGTTCTTTTTCTCAATA
AGGATTTAACCTGTTAATGTTGGAGTTTCATAGAATGGGA
GTTTCCAGACTAATGTGATGAATTTTCTTGATTATTGACT
GTACCATGCGATTGCCTTTGACCATAATGGTTCTGTCTCC
TTATTTTCACCTGGTTTGATCTACTTTAATCATCATCCTT
ATTCCATTGTTTTGTCTCTTTATTTGTCTACTTCCTTCAC
AATTCACAGTGGGAAATACATTTTACATTAAGGCACAGTA
CGTATTTCTTAATAAATGTTTATGAATGAATATGAATAGA
TACTTTTTATAGCATATGACCTAAGGATTCAACAGAACAA
CACACTACATGATTAAAAGCTCCATCTTTCCTACTAGTGA
CAGAACCCTCCCAATTTCATTTGTATATATAATAGTAATG
ACCCACAGGCTGAGTCTATAAAAAAATCTACAAAGATTGT
TTAGCAGATGCTTTTATTTTTTTTAAAATCATTAATGATG
AAAGAAGATAAAATGTAATAAATTGCAATTTAACATAATT
TAGTTTAAAGAAGTATATTCTATAGGACTGACAATAGACA
ATGTGGAGTCCATTTAATTGAAATGTTTAATATAAGAAAG
AACACTTAGCACTCTGGTTGGTAAAGCCTTAGGTAATTTT
TGTTGTATGCCTTGGTGATTCTTCTTTCATTAGGTGAAAG
AAAATAAGGGAAAAAAGAGTAGATTTTAAAATATATAAAT
TAAGAGAGCTGTTCAAAATGGAGGAATATTTTGTTAAAAT
GAGATTTAAGAAGTAAATACTTTTTAAATGTTTATTTTTT
TACTTCTAAGGTTAATGTGAAATGAAAGGCCAGCTATGAT
ATATGTCATAAATCTTGATACTGCAAAATGGGTCCTAATA
CTTTTCAGTTAATGTGTTAAGATGTTTCATAGGTATTTAG
TTTCTTTAACTAAAATTATTCTTAATAAGATTTAACACTA
TTTCAGTTAACAAAAAGGTGGAATGTTAATTTTTTTAATG
AGTTACAGTTTTGAGTCTTCCTTTCCATATGGCATGCTCA
ATTTGGTGAGCCACATTTCAAAATAATTGCAGTACTTAGG
AAAAAAATCTGTCTTCTCCCAGCTTCTTTCTGAGCAGGAT
GAGGAAGCTTCTGTGCTTATCTAGTGCTTTGTTTGGCTGC
TGTGGGGCTGTATGTATAGACTGTACTTTGTCAGAAATCT
CAAGGTTCAGATTTGTAGGAACTCAGTAAAAGAGATGCTG
AGTGAGGCATATTGATTTTTTTTTGGATCTGAGGAAGGAA
TTGTAGGTCATGCCAAAATGCATACTTACGGGTTTTTAAG
TGGAATCAAATTGAGATGAAGGGTAGAGATGGAGAATTTT
TAAAATGTTGTATTTTTGAGTTATATATTTGGATATCCAT
GAAAAAACAAAAAAAACTTAGGGACTGGCAGTTTCATTAT
TAAATTCCTTTATGGAACAGTTACTCCAGGGCTGTGTGAT
CCACATCATAGGCAAAGATGAAAGTTACTCAAGTCATTTA
ATGATAAAGGTAAACTGTGATTCTAAAATACTAAGACAAA
GCACAAACTACAGGCTCACATTCTCAAAGTTTATTCCATA
AAACCCTAACTCTTTGAAATATTCTGTATAATCCAAAATA
TTTGGCAGATATGTTTGGTAAATCCTATAAAATTAATCCA
TCCTCAGAGATCCACAATAAATATTAGCTCATTAAAAAAA
TCTGAAAAGTCATTTGATAAAAAACTATACTTAACCCAGA
GTTGCCAAATGTATTTGACTGCAGAATCTTGTATCTGCTT
AATATTTACCACCAAATTGGATTGTCAAGGAAAATATACA
TACAATGAAATACAGAACTGAAGACAAAGTTCACTTTAAA
ATGATGGATTTAAAAATCCTGTGGTAATAAATTGCCAGGA
TAAAATTGTAAGTTCATTTAAATTAAAAATTAAAACCAAA
CAAAATATTAAACAAATAAAAAGATGCTAAACATTACCTC
AAGGGTAGACAGGGGTAGGATAATATACGACTTCGTTTGT
ATCCTTATTGTATGTCTCTAGTTTATTTTACTTTACATTC
TGGCATACATGTTCAGAACATGCAAGTTTGTTACATAGAT
ACACATGTGTCATGGTGGTTTGCTGCACCTATCAATCCAT
CACCTAGGTTTTAAGCCCCACGTGCATTAGGTATCTGTCG
TAATGCTCTTCCTCCCCCTGCCCCCTACCTGCCGACAGGC
CCTGGTGTGTAATGATCCCCTCCCAGTGTCCATGTGTTAT
TATATGTCTTTTAATAACAAGTCCATATTCCTATTGTTTT
GGAATGGAAAAGATTAGAACTGTAAACAAGTTCAAGTAGG
AAGTAAACCAAGGAGTGTAAGAAATGGCTTTCTACAGGTA
TATATTAATATAATACAAAATGCAAATGGATGGAGGATAT
CTAATAGGAATGTTAAATTCAGCGTGTCCAAAAGGGAAAT
ATTTTCATACCTTCTACCTGCAAAGTTTTCTGTAATATTT
CTTGCTTTATGTCATTGTTAACCATTGCCTTTATCCCCTA
CTATCCGTAGGTCATATTTGGAAAATCAATAACTATTGGT
TGAAAACCAGATAAAACTATATACTTGTCAAGGGGGCATA
TTAACTTCATATGGTTTTAGTCATACATTCAATCTTCTAT
TCATATGGTTGTGGAATTATTAGAGTATGTGAAATTCCCC
AGGAAATTTCTGTATTTTTCTGTTGTACATTGATTGTAAT
CAAGTTCTGAAAAGGTGTTTAGGGACAAATTTAGCCATTT
GTCATTTTGTTCTATTGTATGCATAATATAAACATGTATT
TACCTGAATTTTAGAAAAAAGTTACTATATATATATATAT
ATATAAAAGCATATACAATTATTAAAGGATTTTTATTCTG
TGACAATGTTCTTTAAAACAGATATTAACCAAAGTGGACA
TTCACATAAAACTAAGTCATGGTAAAACAGAAATTACCAT
GTGAATTAGTTTTGAAAGCCCAAGCCCAGTTTAAACTCAA
TATTGTGAATATTGACCACCATTATGCAAAAAGATAAATA
TGTGAATGGCAGGATTTCTCTGCTTCCCAAAGTGCATAAA
CTTTTAATAAATGGGTATACTTAACATTCACAAAATATAA
AATCCATAAGTCATATAAAATTAAATATCTGTTTAAATCT
TAATAGTGAGCATGAATATATGTTTTAAGTAATATAAAAA
GAGAAAATTCTATGGGAATTTTTTTCAAAATGTTACTCTT
TTAAAATTTAGGTCTTAAATGTTAACATATCATGATATTA
CTTACATAACTTAGTGACTTGTATAAATATACACATATAG
GATATATAGATATACTGTCTTTTATATAATCACAAATGAA
ATCCTTTCAGTTAATCTCAGGGATAAGTAATCCTTTAAAA
CAAGTCACTAGCTTGATGTTGACATACTGGCACTAAAATA
GTGCTTAATCTTTTTTCCCTTACTGCTTTTCCAAGAATTC
ATTGTCAGTTTCTGTAAATGATGGCAGTCAACCCTCCAAA
GGTCAACTAATCTCAGCATGACTATTCTTTGTAAATAGTT
AAAGATTATGGGTTTACCTTGCAAATTGCCTAACTTTTCT
TTTTTTTTTTTTTGGAGCCTTCTATGATCGCCCATATTTC
CACTTCCATAACCCTTGGGACTCGCAGCATTGAGAAAGGA
CACGATTATAGCTACTCATTAATCCGTGGATGGTGTCCTG
CTGCTAATAAACTTCTTAGTGAATCCCTAGGAAAGAGGGA
TAAACACTGTTTTCTTATCACCACTTTCTCTCTCTTCAAT
CTTCGACTCTATTGTTAGCAGTAGCATTTTTTCTTTTTAA
TAAAATAGAAACAAAAGCTTTATAACACTTTTGTGTATAT
ATTTGATTCATTTTTATTATTCCATTTCTGTCATGCTGGG
GCTATAAATAAATAACAAAATTACTACTGAATTCACTGAA
CATTATTCTATCCCAGACATTTCACAGAGCATTAGCTCAT
TTATTTATCATTATAGCCAATGAGAAGTTAATATTATTAT
TAATACATTTGCTTTTCAATTGAGGAATATGAAGCTTGAA
TAACTTACCTAGGTTAGCACTGTATTAGAAAGTAAAACCG
TTTATTAATTTATGATATTAATAGTAATAGTAAAGTGAGG
TCATAATCATTCACTTTAGATTTTAGAGGCTCTTTTTTTA
CACAGACTGGGTGAAAGACCTTTGTCCTATTGATGTCTGC
ATCTGTAACATGCAGTACAATGCTTGGCTAGTAAACCATT
AATAAATTTTTTTGTATGAATAAATGTGACTAACTTTTAT
AATGTTAGGTAAGTTTTTTCCGTTATAAAACATTTAAGTA
AAATTTTATAACATGTGTTAGTATATATACATGATTTTAT
TATTAGTTAAAATTTATAGGTATTTTTGCAGTAGAGAAAT
TCTAATAAAAAGATATTCACTTGCAATTTTTCATTTGAAA
GTAAATGAGTATAAATGAATTAGAGTAACTTTGATATATA
TTAGCTAAGCAAAAATTATAAATAGAACATGGTGTGATAT
TGGTTTATTTTTTATATTTTAGCTTGCAATAAATTTTTTA
ATTTAAAATGTTTAGACAGGGGATATAGGACAATAAACAA
AATGTGTGTTACAATTAGATAACTACCAAAACCAAGCATT
TTAAGAAAGCTAATATATATACATACATATATAGTTCCCA
GTCATGAAACAATATTAAATTTGATTGCTAGAATATATAA
ACATACCAAAGTATTTACTAAAATCCATCCACCATGATTT
TTGCTTTAATGAGACATTATTAAATTCTCCTGCTACTTTA
ATTCAATATGTAATTTAAATTGTTTAACTTGGTTTTAACT
GACTGAAAAGATGTATCTCTTTTATGATATGGCAAAATAG
AATATTATGCTTATGAATGTGCTGTATTTGAGTATATTTT
GTATTTAATTTATCAGAAAATCTCTGCTTATCATTAAAAT
TATTTCTGGATACAGACACAAAATAAGAACTCACCAAAAT
TCATTAATTATGATGAAAGAGAGGAGACAGTTTTCATTCA
ATAATAGCTCCAAAGACATGTGTGAATGAAACAAGATAAC
ACTCTATATTACAATGCCTAATTATCACGTATTGCTTCAA
ATCTTTATGTAACATGTTTTAGGATTCAGAGATCTAGGTA
AAATAACTAATATGTTTAGTGAAATGTTAATGTTTGTGCA
TAAGGCAAATCCAATATGTTTTCAATTCTAAAACTGTCTT
TGGTTTAATTATTATATAATATATAAGTAACAGTCAACTG
TCTGTGTATCCACCTGTCCTGAAGGCACACTTTCTTCTCT
TCCTTCCTACAATTAGCTGAATTATTTTTTGAAGAGATAG
TTTATATATAAGGATATATTTTACTTGAATGATTACCACA
GAGCAGTAAAATAAGTCTTTATATTTATTATCTTTGAAAC
ATCTCCAGTTGTGTTGCCGGTAACCAAAATAATATGCAAT
TAAACAATGTTTTACACATGTTGTGTATAGGTACTCTATA
ATGAGTATCAGAAAATGATGCTATGACTATATAATGTGAA
TCAGAACAGTCTATTTTCTGTTTTTGTTTTTGTTTTTTTT
TTTCTGAGACGGAGTCTCACTCGTCACCCAGGCTGCAGTG
CAGTGGCCGGATCTCAGCTCACTGCAAGCTCAGCCTCCCG
GGTTCCCGCCATTCTCCTGCCTCAGCCTCCCGAGTAGCTG
GGACCACAGGTGCCAGCCACCTCGTCCGGCTAATTTTTTG
TATTTTTAGTAGAGATGGGGTTTCACCGTGTTAGCCAGGA
CGGTCTCCATGTCCTGACCTCGTGATCTGCCTGCCTCAGC
CTCCCAAAGTGCTGGGATTACAGGCGCCCAGCCTAATCTC
TGTTTTTAAATTAAACTTCTCCATGTCTTAGCATCATTTT
GTAAAAAAACTCTGAACAAGTAATTTTAAAAATACTCTTT
AAATGAAATGTTTAGGATTTGGTGAGTCTTGAAGACAGTT
TTTTCTTAAATAATGTGAACATTCTACCTTTAGGATTTGA
TAAGCTAGTGAAAATTTCTGCAAAATTCCCTTCTAAACAA
TTTCAACTCTTTGAGGAAGTGATATTTTACATAAACACAA
GATAACAAAAAGGGAAGTAGTTGCAAAAGTTAATGGGAAA
GTGACGATGGAGTCCAGATTGTATACCTATCACAGCAATT
CTGTCTCTAATATGGAGTAATTTGTTTCTTCCGTAAAATG
TAGCCTAGACAGTTGTCTGAATGTTTTAGTATGTACTGAA
CTGATTGACTGAACTTTTATCAGAGTATGCAGTATTCACT
GAAATATAACAGGATTATGAGTCAAGCATTTGATTTGTAA
GTCTACATGGTAGCAAAGTTAATCATAAAAACTTTTGAAA
TACGTTATTGGCATAGACTTTTCAGAATGAAATGGGACTA
AAATAAATATATCTTATATTGGAATATGCAATTTTTTTAT
AAAATATAAATTTTTAGTTTATTATTTACTTGTACATTAC
ATATGTGGAATGAATTTCAATAAGCAAATCAAATGCATTT
CAAATTCCCCAATTTTTCATTTGTTATATTTAAATATTAC
TACCTGAAACAAAAGCTGGAGTTAGAAATACTAGTTATTA
GGAAAAGTAAAGCCTATTTTACTTACTTTTAGTACTTGAC
TATTTCAAATGATATTATGTTAAGTAAACAGTCCAAATAG
TGAAGGTGAGATAAATGAGACAAAAGTGTAAGAAAGAAAC
AAATTAGATCAAGATGCTGTATTCCATAATCATATATATA
TAAGGAATATATATATGTGTGTGTGTATATATATATATAT
AATATATATAATATATATTTTATATTATATATATATATAT
ATATATAGAGAGAGAGAGAGAGAGAGTATCTACTGCTGAA
TAACGAAGCACCTCTAAACTTAGTGGCTTAAAATAGCTAG
TTGGTTATTTCTCAAAATTCTGTGGTTGATTTCCAGGGCT
GATTTTCTGCCAGTCTCACCTTAATTACTCTTTCAACTTA
AACAATCTGATGGCCTGAGAAGAAATGGAAGATGTAACAT
GGCCCTACTATCATGTCAGGCAATTGGAAGGGAACCAAGT
AGGACATCTTAGTTCTCTTCCACATGGCCTCTCATCCTCT
AGTAGACCGTACCACCATCTTCACAGTGTGGTGGTCTCGG
GCTATCAAGAAAATGAGAAAAAGAGCTGCAATGTCTCTTA
AGGCTTAGCATCTGCAACCACATGATGTCACTTCCATCAT
ATTTATTGGTCAAAGCAAGTCATTAGTCCAGTTCAGATTC
AAGGACCTGAAGACATAGACTTCATATCTTGACGGGTGGT
ACAGGAATATTATATTGCAAAAGAAGTGTTTGTTGAACAA
ATGAAGACTTGATTTGTTGGCAGCTATTATAATATTCTAT
CAAACTACAGATTATAGAAGTTTCTTTAAACAGTGAGAAT
CCCGCAGCTTTTTGAACCTGAGGTTGAGCTGTGTTTAAAG
AATATGAATACTGCCTTTATGAGTACATTATGTTAAAAGG
ACAAACAAAAGACCTGAAAGCACAGTAGAAGACTTTTCTG
ATAATTTAGGCCTGGAAAATAAATGTTTGAATTAGGAAAT
ACATATTTTAACTATAATCAGAGATTGGCTTTTAATGCAT
ACTCAAGCAAAAGTAAGCATTCAATGTTTGAATCTTTAAA
AATATGTAAGTTATCTTCCTTTCTTTTCTATTTTCTAGTG
AAGTATAAAGAATTTAAGCAAAAATTGTTTACACTGTCAA
ACATATGTTATTTTAAATAAAATTTTAAAACCTGACTTCA
CAGAAGTATTATGCAATTCCATTTTTGGTGATACTAGGCT
ACATCTGAATATTCTTATAATTAGTTTGGCAATATTCCAT
AGGGGCAGCTGTGCCAATAAACTGATATGAATCAACTCCT
TGGTTTAAGTGTGCTTACAATCTGGCAACTCACACAAAAT
TTGTAAGCATAAAATGAGGGCGATTTTGCTGGGCCATTTT
GGAGACCTGAAGTGAAAAAAGGAAAAGGAAAAAAAGCAAA
TAAACTCACACAAAGGTTGTAAACAATTAAAATGATGACG
TGTATATTCCTTTCTCTCTTCTGTCTCTTGATCCTTCTAG
TTATGTACCTACCCATCTACATAACCATTCATAAACTTAT
TCTTGACTGTACCAAAATATGTGTATATATGTATATACAT
ATATATATGCATAAACACAATAGAATATGTATGCTACATA
ATTTAGACAAACAAGGAGATTATCTTAAAAGACTGAGAAA
GGAACTTCTGGAAAGTAAACATTGACTATTTATTTCTTCA
TGGTTGTCATAATTGAGCCATGTGCTTGGTGTACCCATAA
GCCATAGTGAGAGTTCACAAATATATACTGATTTTTAAAA
TAGCTTTATAGGGCTATAATACATGTATCATAAAATTTAC
TCATTTTAAGTGTAAATTCAATATTTTTTTCATGTATATT
CAAAGTTATATACATAAAGTGATACATACCATCACCTCAA
TTCAGTTTTAGAACATTTTCACCACCACGTTCCCACCAAC
AGTCCCAGGCAACCACTAATTTGCTGGCTGTTCTCTGGAC
ATTTCGTATGAACAGAATCATACAACATATGGTCTTTTAT
ATTTGACTTCTTTCATTCAACATATTTTTGCAGTGTATCC
AGAACTTGGCTTCTTTTAATTTTTATTTATTTATTTGTTT
ACTGAGTAGTATTCCATGATTGTATTAGTCTATGCTGCTA
TAACCAAATTCCTGAGGCTGGGTAATATGTAAACAATAGA
AATTTCTTTCTCACAATCCTGAAGGCTGTGAAGGCCAAGA
TCAAGGTGTTGGAAATTTAACATCTCTTAAGAGCCTTCTC
TCTGCTTTTCAGATGAGGACTTACTACTGCATCCTCCCAA
GGCAGAAGGGCAAAAAGGGCCTAGCTGGTTCTGACCTACA
ATTTGATAAGATTGCTAATTCCATTCATGAGTGCTCTACC
CTCACGACTTTTCATCACCTCCTAAAGGCCCCACTTCTTA
ATAACGTTGCATTATGAAATTTAAGTGTCAATGTGAATTT
TGAAGGGGACATAAACATTCACCCCATAGCCTTCTGCTCC
TGGCTCATCAAAATGCATGTCCTGCTCACACAAAAAATAC
ATTTTATTTCATCCCAGTAGCCCCTAAAGTCTTAAGTTGT
TCCAACACCAACTCTAAGTCCAAAGTCTCATCTAAATATC
ACCTAAATTAGATATGGGTGAGACTCAAGGCATGATTCAT
CCTGAGGCAAATTACTTTTCAGCTGTGAGCCTGTGAAATT
AAACAAGTTTTGTGCTTCCAAAATACAATGGCGAGACAGG
CATAGGATAGACATTCTTATTCTAAAGGGGAGAAATAGGC
AAGAAGAAATGACTAATAGGTCCCAATTAAGTTGGAAATC
CAACAAGGAAAAAACATTAAATCTTGAGGTTTGAGATTAA
TTTTTGACTCCATGTCTTGACTTAGGGTCACACTGGGGAG
GAGTTGGTCCCCATCAGGCCATGGGAAGCCCCATCTTCTA
GGCTTTGATTGGCATAGACCACACAGCAGCACCTATAGGG
TTGCGGTCTAGTATCCCCAGCTCTCCCACACTGGCATTTC
ATGCTGGTGACTACAGCTATGGGGTTTGAGGGATAGCTCC
ACCCCTATGGCTCTACCACTCATTGCTCTAGTGGGGACTC
TCTGTGTGGCCATACCCCTGTGGTAGTTCTCTTTCTTGAC
CCCAAGTTCTCCAAGGCATCCTTTGAAATCTGGGGAAAGG
TAACCATGCCTTCACAGCTTGTGCCCTTTGCACACCTGCA
AAATTAGCACCACATGGATGCCACCAAGGTTTACCATCTC
CGACTCCCATAGCAGCATCCTGAGCCACTCCTGCACCTGC
TTGACCAGCAGTTGGGGTGGCCGACGAGCACTGCACCAGA
ATGAAGAAAGCCAACTCTTGAGGCCCCAAAGGTGTCCTGG
TTTCCTCTGTTGAAACTGTTCTGCCCTCAAAGTTTTCACA
CTCTAGTCCTGTGGTGAGAGTGACAGTCTAGAGGAGGTCC
AAAATGCCTTCAGGGTTATTCTTCCATTGTCTTGATGAAG
ACCACCTGGCTTCTTTTTAGCTCACAAGAGTCTCCATATC
ACATGGTTGCTTGGACAAACTGTTAAGTGTTTTTTCAGGA
GCACAATTTTTATTTACAATCTGACTAGGCTGAGTATTTT
CCAAATTATTAGGTTTTGCTTCCCTTTTGATTATAAATTT
CATCTTTAATCCATTTCTCCCTTCTGGTATTTTACTAAAA
GCAGTCAAGAACCACAATACATCACCCTGAACACTTTGCT
TAGAGATTTCTCTGCTGCATATTCTAGTTCACCACCTTTA
AACTGTGCCTTCCACAAAATATTAGGACACAGACATAATT
ACCCAGTTTTACCACTTTGTAATAAGGATGACTTTTCCTC
CAGTTTCCAATTAGATATTCTTCATTTCTGTCTAAGAACT
CATCAGAAAGGCCTTTACTGTAGGTATTTCCCCCAATGTT
CTGGTCATGACTGTTTAAATAATCTATAAGAAGAGGTAGG
CTACTCTCCTCTTCTTCGGAGCCTTCACCAAAATTGCCCT
TAAACGCTGGAAATGTAGGCTTTTTTTCTGGCATGTACCC
TAAAATTTTTCCTGCCTCTATCCATTACCTAATTCCAAAG
CTGCTTTCACATTTTTAGGTATTTGTTATAGCAACACCCT
ATTTCTCAGTGTCAATTTCTGTATTAGTTCATTTGTGCTG
CTGTAATAAAATACTTGAGACGGCAATTTATGAACAACAG
AAATATATTTCTCACAATTCCAGAAGAAGGGGAGTTCACG
ATCAAGGGCTCACAGATTTGGTATCTGGTGACAGCCTTCT
CTCTCACCAAGATGAGGCATTGTTGCCGTGTCTTCACACG
GCAGAAGGCATAACAGCAAAAAGAGGACTAGCTAGTTCCC
TCCAACACTTTTATAAGATTGCTGATCCCATTCTTGAGAG
CTCCAGATTTAATCACCTCCTAAAGCCCACCTCTAAATAA
TGTTGCATTGTGAATTTAAGTTTCAACATGAAGTTTGGAG
GAGACACAGACATTCAAACCATAGCAATTATACACTGATT
GCCGTGTTGCAAATCTTACATCTTCCTCCAACATTGCACA
ACGTATTTTATTATTCATAGTCTCACTTTACTGTTTTTTG
CTAATAGCAACATTATTCCTAATGTTATTTTGACACATTT
CTAATTTGAGGACATTTAACAACTTTTACACTGCTCCCTT
ACTGTCACCTCATCAATAGCTTTGTACAAATGATTGATTC
ATTTAATGACTTGTTTTAAGAATGGTTTGGTGTCTCAGTC
CATTTTGTGCTGCCATAAGATAATACCTGAAACTGGGTAA
TTTATAATAAGTGGAAATGTGTTGGCTCATATTGGTTTTG
GATGCTGGGAATCCAAGATCAAGGTGCTGGCAACTGGTGA
AGGTCTTCCTGCTATCTCATAACGTGGTAGAAGGGCAAAG
AGAGAGGAAGCACACATGAGATAGAGAGAGAGAGAGAGAG
AGAGAGAGCATGTGAGGGAGCCCATTCCCAGGATACCAAC
GTTAGTTCATTCATGTTGATGGAGCCCTCCAGATTTAATC
ACCTCCTAAAGCCCACCTCTAAATAATGTTGCATTGTGAA
TTTAAGTTTCAACATGAAGTTTGGAGGAGACACAGACATT
CAAACCATAGCAATTATACACTGATTGCCGTGTTGCAAAT
CTTACATCTTCCTCCAACATTGCACAACGTATTTTATTAT
TCATAGTCTCACTTTACTGTTTTTGCTAATAGCAACGTTA
TTCCTAATGTTATTTTGACACATTTCTAATTTGAGGACAT
TTAACAACTTTTACACTGCTCCCTTACTGTCACCTCATCA
ATAGCTTTGTACAAATGATTGATTCATTTAATGACTTGTT
TTAAGAATGGTTTGGTGTCTCAGTCCATTTTGTGCTGCCA
TAAGATAATACCTGAAACTGGGTAATTTATAATAAGTGGA
AATGTGTTGGCTCATATTGGTTTTGGATGCTGGGAATCCA
AGATCAAGGTGCTGGCAACTGGTGAAGGTCTTCCTGCTAT
CTCATAACGTGGTAGAAGGGCAAAGAGAGAGAGGAAGCAC
ACATGAGATAGAGAGAGAGAGAGAGAGCGAGAGAGAGCAT
GTGAGGGAGCCCATTCCCAGGATACCAACGTTAGTTCATT
CATGTTGATGGAGCCCTCCTGACCTAAACACCTCTTTAAC
GGTCTCACCTCTTAGTATGGTACAATGGCAATCAATTGGT
TTTTTTTCCTCTAATATCATTTTATTGGATATCCTTGAAT
TATGCACATTCATAGCAGTATATCATACTGAAGTCAGTGT
ATTCCTTTTTAGGGGGAAGCTTCTTAATGTTAAAAGCTTC
CTAAGCATTATTTGCTAGAACACAGTTTGAATAGCAGTGT
AACTGTGTAGTCTGATGATATAGATATATATATATATTTT
AATATACTTTAAGTTCTAGGGTACGTGTGCACAACATACA
GGTTTGTTACATATGTACACATGTGCCATGTTGGTGTGCT
GCACCCATTAACTCGTCATTTACATTAGGTATATCTCCTA
ATGCTATCCCTCCCCCCTCCCCCCTCTTCACAATAGATCC
CGGTGTGTGATGTTCGCCTTCCTGTGTCCAAGTGATCTCA
TTGTTCAATTCCCACCTATGAGTGAGAACACGCAGTATTT
GGTTTTCTGTTCTTGTGATAGTTTGCTGAGAATGATGGTT
TCCAGCTGCATCCATGTCCCTACAAAGGACATGGACTCAT
CCTTTTTTATAGCTGCATAGTATTCCATAGTGTATATGTG
CCACATTTTCTTAATCCAGTCTGTCACTGATGGATATTTG
GGTTGATTCCAAGTCTTTGCTATTATGAATAGTGCCGCAA
TAAACATATGTGTGCATGTGTCTTTATAGCAGCATGACTT
ATAATCCTTTGGGTATATACCCAGTAATAGAATGACTGGG
TCAAATGGTATTTCTAGTTCTAGATCCTTGAGGAATCGCC
ACACTGTTTTCCACAATGGTTGAACTAGTTTACAGTCCCA
CCAACAGTGTAAAAGTGTTCCTATTTCTCCACATCCTCTC
CAGCACCTGTTGTTTCCTGATTTTTAATGATTGCCATTCT
AACTGGTGTGAGATGGTATCTCATTGTGGTTTTGATTTGC
ATTTCTCTGATGGCAGTGATGATGAGCATTTTTCATGTGT
CTGTTGGCTGTATGAATGTCTTCTTTGAGAAGTGTCTGTT
CATATCCTTTGCCCACTTTTTGATGGGGTTGTTTGTTTTT
TCTTGTAAATTTGTTTGAGTTCTTTGTAGGTTCTGGATAT
TAGCCCTTTGTCAGATGAGTAGATTGCAAAAATTTTCTCC
CATTCTGTAGGTTGCCTGTTCACTCTGATGGTAGTTTCTT
TTGCTGTGCAGAAGCTCTTTAGTTTAATTAGATCCCATTT
GTCAATTTTGGCTTTTGTTGCCATTGCTTTTGGTGTTTTA
GACATGAAGTCCTTGCCCATGCCTATGTCCTGAATGGTAT
TACCTAGGTTTTCTTCTAGGGTTTTTATGGTTTTAGGTCT
AACATTTAAGTCTCTAATCCATCTTGAATTAATTTTCGTA
TAAGGAGTAAGGAAAGGATCCAGTTTCAGCTTTCTACTTA
TGGCTAGCCAATTTTCCCAGCACCATTTATTAAATAGGAA
TCCTTTCCCCATTTCTTGTTTCTCTCAGGTTTGTCAAAGA
TCAGATGGCTGTAGATGTGTGGTATTATTTCTGAGGGCTC
TGTTCTGTTCCATTGGTCTATATCTCTGTTTTGGTACCAG
TACCATGCTGTTTTGGTTACTGTAGCCTTGTAGTATAGTT
TGAAGTCAGGTAGCGTGATGCCTCCAGCTTTGTTCTTTTG
GCTTAGGATTGTCTTGGCAATGTGGGTCTTTTTGGTTCCA
TATGAACTTTAAAGCAGTTTTTCCAATTCTGTGAAGAAAG
TCATTGGTAGCTTAATGGGGATGGCATTGAATCTATAAAT
TACCTTGGGCAGTATGGCCATTTTCACAATATTGATTCTT
CCTATCCATGAGCATGGTATGTTCTTCCATTTGTTTGTGT
CCTCTTTATTTCACTGAGCAGTGGTTTGTAGTTCTCCTTG
AAGAGGTCCTTTACATCCCTTGTAAGTTGGATTCCTAGGT
ATTTTATTCTCTTTGAAGCTATTGTGAATGGGAGTTCATT
CATGATTTGGCTCTCTGTTTGTCTGTTACTGGTGTTTTAG
ACATGAAGTCCTTGCCCATGCCTATGTCCTGAATGGTATT
ACCTAGGTTTTCTTCTAGGGTTTTTATGGTTTTAGGTCTA
ACATTTAAGTCTCTAATCCATCTTGAATTAATTTTCGTAT
AAGGAGTAAGGAAAGGATCCAGTTTCAGCTTTCTACTTAT
GGCTAGCCAATTTTCCCAGCACCATTTATTAAATAGGGAA
TCCTTTCCCCATTTCTTGTTTCTCTCAGGTTTGTCAAAGA
TCAGATGGCTGTAGATGTGTGGTATTATTTCTGAGGGCTC
TGTTCTGTTCCATTGGTCTATATCTCTGTTTTGGTACCAG
TACCATGCTGTTTTGGTTACTGTAGCCTTGTAGTATAGTT
TGAAGTCAGGTAGCGTGATGCCTTCAGCTTTGTTCTTTTG
GCTTAGGATTGTCTTGGCAATGTGGGTCTTTTTGGTTCCA
TATGAACTTTAAAGCAGTTTTTTCCAATTCTGTGAAGAAA
GTCATTGGTAGCTTGATGGGGATGGCATTGAATCTATAAA
TTACCTTGGGAAGTATGACCATTTTCACAATATTGATTCT
ACCTATCCATGAGCATGGGTATGTTCTTCCATTTGTTTGT
GTCCTCTTTTATTTCACTGAGCAGTGGTTTGTAGTTCTCC
TTGAAGAGGTCCTTTACATCCCTTGTAAGTTGGATTCCTA
GATATTTTATTCTCTTTGAAGCTATTGTGAATGGGAGTTC
ATTCATGATTTGGCTCTCTATCTGTTACTGGTGTACAAGA
ATGCTTGTGACTTTTGCACATTGATTTTGTATCCTGAGAC
TTTGCTGAAGTTGCTTATCAGCTTAAGGAGATTTTGGGCT
GAGACAATGGGGTTTGCTAAATATACAATCATGTCATCTG
CAAACAGGGACAATTTGACTTCTTCTTTTCCTAACTGAAT
ACCCTTGATTTCTTTCTCTTGCCTGATTGCCCTAGCCAGA
ACTTCCAACACTATGTTGAATAGGAGTGGTGAGAGAGGGC
ATCCCTGTCTTGTGCCAGTTTTCAAAGGGAATGCTTCCAG
TTTTTGCCCATTCAGTATGATATTGATTGTGGGTTTGTCA
TAAGTAGCTCTTACTATTTTGAGAAACATTCCATCAATAC
CGAATTTATTGAGAGTTTTTATCATGAAGGGCTGTTGAAT
TTTGTCAAAAGCCTTTTCTGCATCTATTGAGATAATCATG
TGGTTTTTGTCTTTGGTTCTGTTTATATGCTGGATTACAT
TTATTGATTTGCATATGTTGAACCAGCCTTGCATCCCAGG
GATGAAGCCCACTTGATCATGGTGGATAAGCTTTTTGATG
TGCTGCTGGATTCGGTTTGCCAGTATTTTATTGAAGATTT
TTGCATTGATGTTCATCAGGGATATTGGTCTAAAATAATC
TTTTTTGGTTGTATCTCTGTCAGGCTTTGGTATCAGGATG
ATGTTGGCTTCGTAAAATGAGTTAGGGAGGATTCCCTCTT
TTTCTATTCATTGGAAGAGTTTCAGAAGGAATGGTACCAA
CTCCTCCTTGTACCTCTGGTAGAATTTGGCTGTGAATCCA
TCTGGTCCTGGACTTTTTTTGGTTGTAGGCTATTAATTAT
TGCCTCAATCTCAGAGCCTGCTATTGGTCCATTCAGGGAT
TCAACTTCTTCCTGGTTTAGTCTTGAGAGAGTGTAAGTGT
CCAGGAAATTATCCATTTCTTCTAGGTTTTCTAGTTTATT
TCCATAGAGGTGTTTATAGTATTCTCTGATGGTAGTTTGT
ATTTCTGTGGGGTCGGTGGTGATATCCCCTTTATCATTTT
TTATGGCATCTATTTGATTCTTCTCTCTTTTCTTCTTTAT
TAGTCTTGTTAGCGGTCTATCAGTTTTATTGATTTTTTCA
AATAACCAGCTCCTGGATTCAATGATTTTTGGAGGGTTTT
TTGTGTCTCTATCTCCTTCAGTTCTGCACTGATCTTAGTT
ATTTCTTGCCTTCTGCTAGCTTTTGAGTGTGTTTGCTCTT
GACTTGAGTTTTGGAGGGGACAACATTCAAACCATAGCAC
TTGGCAATTGTTAACTCCTCAAGCCTTTTACTGTCTTTCT
CTTCTTCCTAAATTATAAAAAAAGAAAAAGAGAAGACTTT
GTATTTTGGTAGCGATTTAATGTAGCGATTTCTGATCTCG
ATGTTCGTCTGGTGTCTTTGTGTATCACCCATGAAATTGT
CTGTTCATTCTACATGTTACTCAAATATACTATGTGATAT
TTTAACTACCATTTTTGGTCACTAATCAAAATAAGAGCAT
ATCTGGTCAATGTAGGAAAATAACTTACTAATTATGTTTT
TCTTAGAAAAATATATTACAAAATATAAGAGCCTGACTAT
TAAATCGCTTTATGAAATGTACTTTGGCTTTCAACAGAAT
AATGATGAGAACTTTTGTGTCCTATTTGAAAGATTTAATT
TTAATTCATATTTGTTTCTTTAGCATTTGTGGGATCCAAC
ATCTGGAACGAATAGGAAAGAAGCTGAATCTCTTTGACTC
CCTTTATTTCTGCATTGTGACGTTTTCTACTGTGGGCTTT
GGGGATGTCACTCCTGAAACATGGTCCTCCAAGCTTTTTG
TCGTTGCTATGATTTGTGTTGCTCTTGTGGTTCTACCCAT
ACAGGTAAACATAACCATCTTACATTGTATAAAAATGTAC
AGAGACATGAAATTGAATCCTCCACATTTAATAAGAAATG
GAAAGTGGCTTATCTAACAATAATTTACTAACACATACTA
TCATTACATTTAATCAATTACATAAATTACTGCAGAAATG
TCATTTTACATTTTATTAGAAACACCAAGTTGTTTCTTTT
ATCCTTCTAGTCATAATTGACAGTGCTCATCTTATTTCAA
TCCCTCAAGATTTTTTAAAAATATAAGGTACTTAATTATA
TTAAATATAGAATAATGTAGTTTTAAATCGTAGGATGTTA
GATCAAAGAAATAAAGTTGTGAAGGGTTGATTTATCTTGG
TTCTTCAAAATAAACCACAAAGTCATACAGTGCAATGAAG
ACAAATCAATTACTTATGTTGGCCAAATAAAACAAAATCT
GGATCAGGTACAGTGGCTCATGCCTATAATCCCAGTATTT
TGGGAGGCTGAGGCAGGTGGATGACTTGAGCCCAGGAGTT
CCAGATGAGCTTGGGCTATAAGGTAAAATCCCATCTCTAT
AAAAAAAAAAAAAAAAAAAGTCTGAACATGGTATGTAAAT
ATTATGTGACACTTTGGGGAATGAGTAGGGAGGTTGCAAA
GGGACAGATATATAAATGAAATTAAAAATAAGTAGATGCA
ATCTCTAACTCTTTCCTATAATAAGCCCTGGGTGTCCATG
TGTGGGCAGATCAGAAGCAGGCTATGGGGAAATGCAAATC
AAACTTGCATATTCCATTGCAAAACTTTGGCTGCAATGTA
TCTGAATATAATACCTACAAAAATGGCTTTCCTACTCCAA
TAAATCTATGCATGTCTTTCTTCTTGACATCCCTCCCTTG
CACCTTTCACTTTCCTCAGTTGCTGGCTACTGTACAGCTA
GAATGTGGCCTTGTGTGTTGTGGTAAGAGTAACTCCTATT
GCATGAGATGTGGTTAGAACCTGACAGAGAGTGTGGGAAA
ATAACAATGAGGCTTTTCTGTTTCACTCAGCTCTACTGGA
CATAAAGCAGAGGTACAAACCTCTTTGTGGCCTGTTATTA
TGTAATAGCAAAATCATGTTAATATGTTTCCTTAGAGACC
TGAAGCCCCTGGGAGGCATTTGCAGCCCTGTAGAAATTAT
ATGAAAAGTCTGTTGTTGAAGGGGAACACTGACAATTCGA
ATCTCAATGAGTTCCGTCTGGGAAATTGAAAGTACCTAAT
AAACAATAGATGCATTGCATTGATTTATTTATTTCCTTAC
CTTGTTTTTCATTCACATGTGGAAAATATATTACAGTTTG
AACAGTTGGCTTATTTGTGGATGGAGAGACAAAAGTCAGG
TGGAAACTATAGTCGACATAGAGCTCAAACTGAAAAGCAT
GTCGTCCTGTGTGTCAGCTCACTGAAGATTGATTTACTTA
TGGATTTTTTAAATGAATTTTATGCTCATCCTCGACTTCA
GGTACATTTGGCTTACGTTATGTACTATACTGGATTGTAC
CTACTAACATATTGTCAAAGTCAATTAACTGATGGTGCAG
CCTGCTTTGTGGAGGATTTTTATTTATACAACCAAATATA
GAAAGAGTAAATGAAGAACCACAAATATAACCAGGAACAT
AGAAAAAAATGCTGGAGGAATACACAGTATTTTAAGTTTC
CTTCTGTATCTACGCTAAAAGACAGATGGAATAATGTTAA
TGGTACAAAGAAGATTTTTCTTTGAATTAAAGATTGCTTT
TTCTCCCTTGGGTAGAGCATAAATGATATTTTTATGAAAC
AGTGAATTTTAAGATAAAATATAATAAAACAAGAAAGAAA
CCATTTCAATATCATCTGCTCAGTTAAATACTGCAGAATT
TTATCAAGGATTGCTAATGGAAATGTGGAAGTCTGGGACT
TTCATTTTTTTCTTCTGTTTCCTGAAGTATAAATAGGTCC
TATTTGTATAGCAATACATGACCAAAAATTGGACACTAAC
TAGGCGAATTGAGAATATGAATTAAGAAGAAACTTTTTTT
CTGTCTATGAAGATAAAATTCTTGAATATTTCCACTTTCT
GCTATGGGCCACAGCATTAATCTCCTTTCCTGATTACCGC
ACTTAATATATTTGAAGGTCTTGTATTTACTCAACCAATT
TGTGTCAAGAAGTTTAATAACTCTAGACTTCAAGACAATG
CTTAGTATATCTAATTATCCTTTCCTTACAAAACATAGAA
ATATTGATTTGTGAATATTTTGGAGACCTTTATAAATACT
ATATTTTTGTGTTTTAAAACACCTAATTTACAATTGATTC
TTAAATGGTAGAATCATTTTGTTCTGTCTTAAATGGAAGA
ATCATTTTGTTCTTATTCTTTTGTTTTCATATGTTAACTT
GAATTTTTAATAACAACTCCATACTTATTTGTTGTTTTTT
TTAATTTATTTATATTTAATTAATTTCAAGCTTACTTATT
ATGATCCATAAAGAAAATCCATTTGGGGGAAAATTCTGAT
CCCATGGTGTATTAGCCTGTTCTCACACTGCTATAAAGAA
ATACCTGACAGTGGGCAATGTACAAAGAAAAGAGATTTAA
TTGACTTATGGTTCCACTGGCTATACTGGAAACATGGTTG
GAGAGGCCTAAGGAAACTTACAGTCGTATGTAATACGAAA
GGGAAGCAGGTATGTCTTCACATGGCCAGAGCAGGAGGAA
GAGGGGGTGATATACACTCACTATCAAGAGAACAGCAAGG
GAGAAATCTGCCACTGTGATTCAGTCAACTCCCAGCAGGC
CCCTCCCTTAACATTTGTGATTACAGTTTAACATGAGGTT
TGGGCAGGTACACAAATCCAAACCATATCACACAGTCATT
AACTTTGTCTAGTATCAATGTAGAGAATTATTTAAACTCC
AGAAATTCCTAGTAGATATATTTCACAGCGGTAAAATGGT
GAAGGTTTACCAGAGAATTTTAATTTCTATAGGTCATTGT
TTTAAACTGTTTCACCACTCAGATGTAATTTTCTCCAAAT
GGTCATATATTTGTAATATTTTGATATCATGTTCTTTTAA
TTTACTTTGTATTTTCAGTGTTTTTATGAATCCTTATTCA
TTCAAATATCCACCAGAAACTGTTCAAAATTATTGTATCA
TAATTATATAGCCAAATGATATAAATCACTATCACAGTTT
TGATCCTAAAAGTAATGAAGTATGAATTGATACTTAAATG
CTTCTGCCTGGTGTTCAATGTATATTTTAGGATCAGTCTG
TAGATAGAACTAAATCTTCACAATGTGAAAGTGTGTGCCA
GGTATAACCACTGATTACCTTCCCTTATGCTCTTAGTGAG
ATTGAAATAAATTGAGATGAACTTATTGATTTATGAGATT
TGTGTATGTCCCAGTTGTATTTATTATAGTGTAATGCTAT
TTAATATATGCACAGGTTTTAAATGTGAAGTTTTATTAGC
AAAACTTCATTTCAGTTTTATCATATTTCAGGTTTTTCTT
AGATACTTTGTTTTTCTATGTAGTATAGCATAAAACATTA
TTGTTTCTATTCCATTGCCCATTTTGTTTTGAATAGGATT
ATTATGTGGTGATTTTGTGTCCTACTGAAATGGATGTGCA
AGTTCGAAGGGTACTGCAGATTCCAATGTGGTCCCAAAGA
GTTATCTACCTTCAAGGTTCAGCCCTTAAAGATCAAGACC
TATTGAGAGCAAAGTAGGTATCCTTGCCTTTCATCTTGCA
GCTTACAGTTTTGAGTGACTTAATATTTTCTCTTTCCTCC
AAATTTTAGCAATTTTCAGTGTTGCAAAATGTGTTAATGT
TTGAGTATAGACTTTTGCCTTAGTCCCTCTGCTGGCCAAA
CTAAAAGGTTAAAAATGTATCATGAAATCAGTGTGTTTAC
TCCTCTTTTTCAGCCTCATCTCAAGGCAAAATTGTTCAAC
AGACTGTGACCACACAACACAATGGGAAAAGTGGCCCAGT
ATAATTATCTTAAGCTGTCAGAGATTCACAGAGGCATCTA
GACTCACTGTTAGAGTAGTCTCCAAATCCCTGAATACTGC
TTTTATCCCACATATAAAAATTGTGGGCTAAATATGATGT
GACATACCAGTGCAGTGTGAGTTAGGGTTTACGTTTTAAA
GACCTTACACTATGTATTGAACAGATAGCACTTGTGTTCC
CTGGGGTCAGAGACAAAATGGTTGCTGTGGACTAGAGGAA
TCAGAAAGGTGACAGGTCTTACTTAGCTATCCTCTTCTTT
TTGTGTGTGTACCAGACAATTTGTCTTAAAGGTGACATGG
TCTTAAACATTTGTCACAGGTTAACGAGTTATATCATATG
AGCAGAATATGAGTATTATTGAGCAGAGTGTGAGTATTAT
TGAGCAGAGTGTGGACACCAGGGAAACAGAGTTTCTGCAA
AACAATGTCCTTGGTTTCAGATGCCGGAAGGTATCTTCAA
CAAAAGTGGTTTTGCTCAATACTTTCTGCTGTTTTTAAAG
TTTTAAACATGTCTTCATGTTTATCCTTGAGTTGCCCTAC
ATGCTCTTCTAGATTTAAAAGTCCCCCCACGGAATTGAAT
AGCATAAGTGCTTTATACTTTTTTTTTTCTTTCCTGGATA
ACCTGAGTGTGCATGAGTGGGTGTGTGTTTGTGCCTATCT
TCACTGTGTGTGCAAGTGTGTGTGTGTGTGTGTGTGTATG
TCTAGTGGGTGTTGGAAAAGAACAGAAGAAAAATCAACTC
TTTTGTGGAACAGACTTCCAGACTCCTTTGTGCTGCATAA
TCCTTCAAATGATGACTAGATACCTAGTCAGAAACTCTGA
TATTATCTTTGATTTATATATAATGAAGTCAATTTAATGG
AATATTTTTTCACTGGTTTAACTTCTGAAACAAAAACATC
ATGAAAAACTAGCAGGATATAATGAGTGTTATCTAATTGG
AAAGTTACATTTCTTTGTGAGTATATTCATCTTTTAGGTG
GATTAAATATATTTGTGGTCAGTGTACATGTGACAGTTCT
ATAAGTCATCAGATTTTCCCAGCACCTCAGGTAAACCCTG
GCTTTAGGTATTTAGAGTTTGCTATCTATACTCATTATTT
GGGTGTGCTAGAGAAATAGATGCTTAGATATTACTATAAT
CTAGATCTTTGTATTCATCGGTGTAGATAATCAATATTCC
TTATTTATTGTATGATAGCTAAGTTCTTCACACAATAAGC
ATGAGTAATATTCATATTATGTTCAATATGAATTTGTGTA
ATATATGGAGGCTTCTTTCCATCTAACAACTTTATCTGAG
TTATTGGTATAGCTATTAGTATCTAAGCTATATACTACTT
AGGATTAATGTAACTAATTTATTACTAATAGTCTTAAAAT
GATCTCTTGGTAAAAGCAATCATATTTACAAGAAGAATTC
CTCCATGGGAATAAAAGAAAAGAGAAGGGAATGAAGGAGA
GAGAGAGGTAGCTGGCTGGTCATACTCAAAAAGCTATTTT
AAAAAAATAAGAGTGACGCAGTATCCATTTTTATGTTCAT
TTTCAATCTTAGCTTCCTATAAAAGATTTGGGGTTTAATA
TAAACTAATACATTTTTCAGTGTAATTCCTTATGCATAGA
GCATGGAGTAGGAGTCTCCAAACAAGTTTCATAGGTTAGT
TGCATGAGTTTTGAATTGCTTTGTTGAAAATGGTATTTAG
AGAAAGTTATCCAACACTCATATTATCTTAAAAACCATGG
TGCAACATCTTCCCACAACTGTTTGGTTTGGTCTTATTTC
AAAGACTTTTATAATTCCTCTCCATAGAAAATATTTTTTT
TTGGAAAATATTTACTTTATCACAGTGAACCACAGAGATA
AATCATTCCTCATTTTGAAAATAAACATTCTTGTGCTTTT
GGAACATCATGTATCAAACACTAAAATATACTGTGTCTTC
ATCACTAAACTTAGGAAATATTGAACCCTAGCATGAGGGG
AAGGGGCTTGGGAAAGGAGGAGTGATCTCCAGGAAGTATA
AATACAGAGTAGAGTTTGACTTATGAATACAGAGAAGCTG
TATTCCACCCCTCTTCGTTTGATTCAGACATAACAGTTAA
AATACGATTAGTCATAAAATAAAGACCAATATATCCCCTT
AATTTACTCAAAGCATGCATATGAAATACATTTAATAGTA
AAAAGGAATAAAGTTTGGCTTTTATTAACTTTTGTCATAA
AACATTGTGTTATAATAGACAACCCAGTAGCAGATTTTTT
TTTCTTCAGAGTCAGATATAGTCAAGATCTACTAGAAATT
CAACTTTCATTTAAGCTTAAGGATACACATGGTCTACATG
TACATTTTGTGCAATATATGGACTAAAGACTTAAATTCTA
TTTTTCAGAAAACATGTAGATATTTCAGTGTGTGATTATT
TTGTTTTTCCATCTGTATTTAGGATGGATGACGCTGAGGC
CTGTTTTATTCTCAGTAGCCGTTGTGAAGTGGATAGGACA
TCATCTGTAAGTTTCTAAAATCTCTTTTAGTAAGTTGTGC
TTTCCATTTTAGAAGAATTTTTTAAATTTGAGTTTTTAAA
AATCTGCCAACATTAAGTACTGGTGACCTTAAAGTTTATT
TGTTTTAAAGGAAACAAATATTATAGAGCTGTCTGTAATA
TTTGTATCAATTGTATTAACAAAAGTGTTTTTCAAATAGT
TTCTACAAATACTCTTATAATCTGTTGGCCAAAATGAATC
ATATATAAACAGAACTAGACCTTTTTTAAATTAAATACGT
CTTATGAGTTGTAGTTTTGTTAAAGTGGCCTCAGTTTTTT
CAACCTTAAGACAAAACAGATGGAACAGGCATTAGAACCA
ATTGGAGAGTTTCTTAAAAATATGCATTTGAGAACCTTCT
ATTCAAGATATTTGGGGTGGTAATCAACAATCTTTATGTT
TTTAAAAGTTCCCCAGGTAATTCTGAAACACATTACAGTT
TGGTAACCTTTTGCTTATATGATATTTATGATGCATTTTT
TAGTTCCACAGTTCTATTAAACTTATAACTAAATTAAATT
GTATAAAGCAAATAATGGTATAAACGATATTTTAAAATGT
TTTTATTTTATTACTTTTAAAAGTGCTTCACTATTTTATG
TTCAGTAAATTCTACTATCTCCTGCATTTATAAGCCATTG
ACTCCATCTGTAGCCATTATCTGTGGTGTGTGGACATATG
AGAACAATTGGTGGTTTTTATAGCCACTGGGTAAAGGCAA
AAAGTGCATAAGTCTTTGAGGTATATGTTTTATTCTCTTC
TGGAGCACTTAATAGGCATACTCTTTTACATTAATCTAGG
ACTGTAAGTTCTGAATGGCCAGGCTCTGTGTTGTCCTCAC
TCTAATTTACTTAAACTACTTATCCATGTCTAAGATTTTA
AACTGATTTTCTCATCTTTGATTTGGAGTGGACAGCTATT
AGCTGAATTGTGGCTGTGAAAAATTCTTATGTTGAAGTCC
CAACCCTTAGTACCTCAGCATGTGAACTTACGTGGTGATA
AGGTGTTGAAAGAAGTAATAAATTTATAATGAGACCATTA
GCATAGGCACTAATCCAATATGACCAGTGTCCTTGTAAAA
AGAGAAAATTTGAAGGCAGACATGTATACAGGGAAAACAC
CATGTAAACATGAAGATGGCAATATACATGCCAAGGAGAG
AGGTCTGGAACAGATCCTTCCCTCACAGCTCTCAGGAAGA
CCCAACCCTGCCAACACCTTGATTTCTGATTTCTAGTCTG
TAGAACTATGAGATAATAAAATTCTGTTGTTTAAGCCATC
CAGCTTGTGGTACTTTGTTTGGCAGCCCGAGAAAGCTAAT
AGAAGAGTGTAGACCAAAAAGTGATTGGAAAACTTTAAAA
ATATTTTTTTGAAATATATACACACACACACATATATATA
TATATGAAAAAGTATCTGCTTGCCGCTTTCTTCACAATTA
CTACCTGAATTCAGATCAGACTGATTCATCAGTTCATTTA
AGCACTACTTCAATCGTCTCTTAATTGGTTCAACGTTGTA
GGTACTGCAAACATGCTTACCGAAGAAATGAATTTGAACC
GAAGATAATCAAGTGTTTCTATAATTGATTGACTTATGTC
ATTGTGAGTGTTGTGCCCGTTCCAGTGGTAATTTGACTTT
AAAATATTTTCAGTTTTTCAGTATGTGTACTATCTTTGTG
TAACAAGGGAGGTGTAAGCGTTAGGAAATAAATACATAAT
ATCTTCTAGGGTACCCTTTACAATGTGAATTTGGAAGCTT
TTAGTTAATCAAATGTATTCTATTTTTTTTTCCTGACACT
ACTAAATTGGAAGAAATGAGTAAGAAGATTTAAACCTATA
GGGACAATAGATTTGGTAGATGAGAAAATACTAATTTTAT
ATTAATAATAATTTTGCAAGCTGCAAAGCAGATGGATGAG
TGGCATCAGTGAAGGAAGTAAAAATTTAAGTTGAGACAGG
AAACAAATTAGAAGCAAGCTGCTTTTTGCAACGGAACCTC
AACAGTCTCAGAAAATAGAGGTACCAGATGTCTCTGAATG
TAGGGTTATATGTATGACTAAATACATGAATACTGGTTAG
GAGTCTGTAAGAAAAGTAAGTTCTCTGAACCCCTCTACAT
ATCCATTGCTGGTTACTTTCCTAATCCTGGTAGAAGAGTT
TTGGAGAATTTGATCCAGGGATACTGTCTACTCAGAAACA
CCACCTGCAGTTAAGAGTCTAGGTACCATGCTAAAATTAA
GGGAATTAAGAGTAAGTTGCCTCACTGAATGTGATATGAT
TTTCCCAAATGCCTCTGAGAACTGTTACAGCCTGATCCAT
ATCTCTATTGATGTTGACACAAGATTGGAGGAGTTTCCTC
AGGGGAAATGATTCAACACAAGATAAAATGCTTTATATCA
ATCAATCAAAAGTATGTGCATCTGTGTGTGTGTGTGTGTG
TGTGTGTATGTATGTATGTGTATGTGCAGAGATATGAAAC
CTGGTGTTCCCTAGTGCAATATTAAAAATTGATAACTCTA
AAATAAAATCTATATGAAAAAAGCTCTCTGCCTACACTCA
AATGCTAACCTCTTTTGAGTGCTTAACTCCTACTTGTATT
CAGACACCAGACATAGGGCTTTGAGGACATTTCTAACAAG
AATAAGAAGGAATAAGCAAACAAACAAAAAACACATACAC
AAAAAGAGAAACTCAGAGGAAACAAACAATACCATATAGT
TCTGGAAAAAGAAATCAATCTTAAAATATATATTTAATAA
ATATTCCTAGTAATATGGGAATATCGTACATACATAAAAC
AAGTATAGTAGACTAGATCACAAAACAAAATAAGACATTC
AGTGAACCTGAAAGGGCTCCTGGAAATTAAATCTAGCATA
ACAAATGAATAATTTAATAAAAAGCCTAGAAGGTAAACCT
AAGGACATTGAAGAATGAAGAATAATAAAATAAGCAATAA
AACCAAATAGTGTAAAAGAAGAATTTAAAAGGTGAGAAAA
TTATGGTAGTTAAAGAGAAGCAATATCAATATAGTAGGAA
TTTAAGAAAGGGATTTTATGAAACACTGGGGTAGAATATT
GTGAAAGACATAATGCACTCAAATTTTCCACACAGAAATT
GTCAAATTGAGAGGGCCCAGTCATTATACAATTAGGACTA
GAGAAGTTCTGTGCTGGTCAAGAAGAAGGAAACAAAAGAA
AAGCCAAAGTAAAAAGGAAAAGGCGTATGAGGAAGAGGAA
CAATAGGAGAAAAAAGAAAATATTCAAAACTAAGGGTGGA
AAGTTAGAATGTCTTCAGACCTCTCATCAGTAATGGAAGA
AGACAGTGGGACAATGCTTTCAACATTCTGAAGGGAAATA
TTTTTTCATTTAGAACTTTGTATCCTGGCAAAAGTTTGGT
CTAGTAAGAAGGTAAAAAGAAGTTATTTATATAAACTAAA
AATTTTAAAGAACGCACAACTCTCTGGAAGCTGCTGGAAG
ATGTGTTTACCAAAAACAAGGAGTGCATTAAAGGAGAAGT
AGCCTCAGGGGATCCACCACAGGAGAGAATGAAAATTTCC
ATACTAATGGTGGAAGTAGACCCTAAACAGCAGGCTCTCA
GTGCCAGCAGTGAGATCATTGTGGGGAGTGGAGAACTTCA
GGAAGGCCACCTCTGGGGAGGAGACCAAGCTGGTGTTACC
TGATGTGGTTGAGTGTATTGAGAACAGCTTTCCACTTCTG
GTCAGGTGTTTTGGATTGCAATGCGTCTCCCCTTTTATTT
TCACCTGTTGGAGCCCTAACTCCTAGTCCTTCACAATTGT
ACTGTATTTGGATATAGGGCTTTTAAAGAGATAATTAAGT
TAAAATGAAGCCATTAGGGTAGACTATAATCTAATATGGC
TGATGTCCTTAAAAGAGGAGAATAAAATAATAGGATATAC
AGAGATACCAGGGGTGTATGTGCACATAGAGTAACCAGGT
GAAGAGGCCAATGTCACAGGCCTCAGAGGAAACCAACTCT
GATGCGACCTTGTCCTAGAACTTCCAGTTGCCAGAACTGT
GAGAAAATAAATGTCTTTTGTTTAAGTCATCGAATCTGGG
TTGTTTTTGTAGTTGTTGTTGTTTTTGAGACTCGAGTTTT
GCTTTTCTTGCCCAGGCTGGAGTAGAATGGCTCGATCTCA
GCTCGCTGCAACCTCCGCCTTCCAGGTACCATTCCTGGCC
AATTTTAAAATATTTATTCGTCTATTTTTTATTTTATTTT
ATTTATTTATTTATTTTTGTAGTTTTAGTAGATATGGGGT
TTCTCCATGTTGGTCAGGCTGGTCTCGAACTCCTGACCTC
AGGTCATCTGCCCGCCTTGGCCTCCCACAGTGCTGGGATT
ACAGGTGTGAGCCACCATGCCCGGCCAAATCTGGGGTATT
TTTTTAATGGTAGCCCAAGCAGACTAATATATGCCAGATT
CTAAATTAGTAACGAGTGGTTAGAAAACTAACAAAGGTCA
AAAGAGACAGTTAGAAAGGAAAACAGATCACTCAAGATTG
GAAATATAATTATAGCACTCAACATGCCATATTATGAAAA
ACAGCCATAATAATGCAAACACTGAAGATTGATTTTAAAA
AAATTATTGAACTACAGTTATGCACCACATAACATTTCAG
TGACAGATTGAATATACAATGGTAGTCCCATAGGATTGTA
ATGGAGCTGAAAAAATCCTATTGCCTCGTGACATCATAGC
TGTTGTAACTTAGCAGTGCAGAGCTTACGTGTCGGTGATG
ATGTTGACTAAGATCAATAGGTTATACCCTATAACGTAGT
ACATGCTAGGCTGTGCCATTTAGGTTCTGTAAGTCCAGTC
ACTGCCCAATGACAAAATCGTCTAATCGTCAAAATTTATC
CCCATCGCTAAGTGACTCATGACTTGTATATTCAAAGGAT
GGGAAAACGGAAATTCAGAATGAGGGATGAGAAGAAAGAT
ATACACTTTTGTTCCATAATAGAAAGCTAATAGATAATAA
TTTAAATTGAAAAGCAGGAAATAATAATAAAATCAGTTAG
AAATGTGGAAGGAGGTTAAGAGAATACACAATTTGGGGGC
TGTAAAGGGACTGCCTCTGTGGAGTGGAAATATGGTGTGA
GAGTAGGAAGGAGAGAGGAGGCTGCACTTACATGTTATGG
GACTTGTCTTTTTGGACTATGTACAAGTACAGGTTTGATA
GCATTTTTAATTAAGTGTGATTTAGAATATGCCTTGGTCT
AGGAAAAATTCATTAATCTGAAAAATGTGCCATTAGTTGT
GAGGAGGTAAGCAGGCTTCTTGTCACACGAGCTTCATGTA
ACCCTTGAGATGTCAGTATAAACATGAGTAAATTTGCAGT
TGAACTGCCTGTATTTTTTATATATGTACTTTTTTTGTAT
TTCAATAAAAATCTATTTATAAGAAAAACTGGCAAGCTGG
ATTTGGTCTACAGGCCCTCATAGTTTGCTGACCTCTGCTA
TAGATAATTAATATTGTTTTAAAATGTTTTCTGTGGGTAT
ATAATAGATGTATTTAGTTACGTTAAGTGAAATAAGCCAG
GCACAGGAAGGCACACATTGCATGGAATCTAAAAATCAAA
GCAATTGGACTCATGGACATAGAGAGTAGAAGGATAGTTA
CTAGAAGCTGGGAAGGGTAGTGGGGGAGTGGTGATGGGGA
GATTGGCTTGGTTAATGGGTATAAAATAAAATAGAAAGAA
TGAATAAGACCTACTATTTGATAGCACAACAGTGACTATA
GTCAATAATAATTCAATTGTACATTTAAAAATAACTAAGC
GTATAATTGGATTATGTGTAGCACAAAGGATAGATGATTG
AGGGGGTGGATACTTATATATTTTTTAATTCAACTTTCAT
CTAAATTTCTAATTAAATTATTCTGTCTTACTTTTACTTA
TGAATCAGGAGAAGATATAAGGCATGCCAAGTGAAGCTTC
GTAAAATAGGTAGAACTCAACAGCTGTTATACTTTCGGAA
AAACTGTTTAGTACAAACAGCTTTTTTAGGTAGCATATAT
AGCTGTGAAAACTTTAGCAGAATAGAGAGGGGTCAGTAGG
TACAGTAGTATCCCCCTTATCCACGGGGAATACTTTCCAA
CATCCCCAACTGATGCTAATTATTGGTATAATTACCGATA
GTACCAAACCCTATATATAGTATGAACAAATTTCTTTTTT
CTTCTTTACAATTTCATGGATACAGGATTCGGTCTTACTA
TAGATCTTAGCAACCTCAGCATATGATATTTTTCTTTCCT
TAACTTGAGAACTTTCACTTTTCACTTTAAGGAGGCACTT
GATGGCTTCTTTTTGGCATATCCAAATTGGCAGCATCGCT
ACTCTTGCACTTTGGGCCACTAAGTAAAATAAGGGCCACA
TGATCACAAGCACTGCAATACTTCAAGAGCCAGGGTGATA
ACTAAGACGGCTACTAAGTGGCTAATGGGTGGGAAGCATA
TATAGTGTGAATATACTGGACAAAGGGATGATTCATGTCC
TGGGTGGGACAGGGTGGGAGGGAGTGAGATTTTGTGCTAC
TTAGAATGGCATGTAACTTAAAACATATAACTTGTTTATT
TCTAGAATTTTCCTTTTAATATTATTTCGTCAAAGTTGAC
CTTGGGTAACTGAAACTGTGGGAAGGCAAAACTGTAAAAC
TGTGGATGGGGGGACTATTATAAAACGAAAGCAAGTAAAT
TTTTAAAAACCTACCAGGGAAGTCAGTGTCAGAATTGGGG
CATCTTGAACAAAGGGACAACGAGAGAGTGCCTTTGAGTC
CTGGTAACTGGATAGAGTTTTAAGTCTTGATAGACAGAAA
GGGTAAGGAAGAAAAACTCATGCTCATGAGTGGTACAATA
TCTCTGCTACTTTGGCAAAGACTGGAATCTCTTTTAATTG
TTTTATGTTTGGATGTACAGGGACTCATGGAAGTGTCTAC
AGCCCTTGGAGAGATAGAAAGTTTGAGGGACTTGGTTATA
AAATAGAAAGCAGACTATTCCTAATATGCTTATATCTGGA
CACAACAATAGGCTGTATCATTCACCTCTTTTTTAAACCA
TTTATATGTATATTGGTGAGCACAATGATTCAAATAAAGA
TGTATACAAATTATGCATTATGCTAAGTAGCTAACAATGT
TAGCTTAGAGGACACCACATTGCTTGGTAATTAACATTCT
CCCATTTAATGTACTGTTTCTTAGGAAGGATCTGGCATAG
TTGCTGATGCAAACACTACATTATGTCTTATACAGAGGTT
GATTAAACAATTCTGTCAAACGACACTCCTCCTCCTCCAG
CATTTAGTGTAAACTCAATCAGGGTAGTAGAAATCTTTGC
TCTTTGATTCTCCAAAAGCTAATAAATGCACGTTTTCTCC
AGTTTTCACACTGTCGAGGTCTGCTTGTTTTGTTTGTATC
ATTCTCTAGGGACTGTGTGGTGAATACAGGAGAGCTTGGT
CCAGATAATTTCTTTTAATTCAACTTTCATCTAAATTTCT
AATTAAATTATTCTGTCTTACTTTTACTTATGAATCAGGA
GAAGATATAAGGCATGCCAAGTGAAGCTCAGAAAATAGGT
AGAACTCAACAGCTGTTATACTTTCGGAAAAACTGTTTAG
TACAAACAGCTTTTTAGGTAGCATATATAGCTGTGAAAAC
TTTAGCAGAATAGAGAGGGGTCAGTAGGTACAGTAGTATC
CCCTTATCCACGGGAATACTTTCCAACATCCCCAACTGAT
GCTAATTATTGGTATAATTACCGATAGTACCAAACCCTAT
ATATAGTATGAACAAATTTCTTTTTCTTCTTTACAATTTC
ATGGATACAGGATTCGGTCTTACTATAGATCTTAGCAACC
TCAGCATATGATATTTTTCTTTCCTTAACTTGAGAACTTT
CACTTTTCACTTTAAGGAGGCACTTGATGGCTTCTTTTGG
CATATCCAAATTGGCAGCATCGCTACTCTTGCACTTTGGG
CCACTAAGTAAAATAAGGGCCACATGATCACAAGCACTGC
AATACTTCAAGAGCCAGGGTGATAACTAAGACGGCTACTA
AGTGGCTAATGGGTGGGAAGCATATATAGTGTGAATATAC
TGGACAAAGGGATGATTCATGTCCTGGGTGGGACAGGGTG
GGAGGAGTGAGATTTTGTGCTACTTAGAATGGCATGTAAC
TTAAAACATATAACTTGTTTATTTCTAGAATTTTCCTTTT
AATATTATTTCGTCAAAGTTGACCTTGGGTAACTGAAACT
GTGGGAAGGCAAAACTGTAAAACTGTGGATGGGGGACTAT
TATAAAACGAAAGCAAGTAAATTTTAAAAACCTACCAGGA
AGTCAGTGTCAGAATTGGGGCATCTTGAACAAAGGGACAA
CGAGAGAGTGCCTTTGAGTCCTGGTAACTGGATAGAGTTT
TAAGTCTTGATAGACAGAAAGGGTAAGGAAGAAAAACTCA
TGCTCATGAGTGGTACAATATCTCTGCTACTTTGGCAAAG
ACTGGAATCTCTTTTAATTGTTTTATGTTTGGATGTACAG
GGACTCATGGAAGTGTCTACAGCCCTTGGAGAGATAGAAA
GTTTGAGGGACTTGGTTATAAAATAGAAAGCAGACTATTC
CTAATATGCTTATATCTGGACACAACAATAGGCTGTATCA
TTCACCTCTTTTTTAAACCATTTATATGTATATTGGTGAG
CACAATGATTCAAATAAAGATGTATACAAATTATGCATTA
TGCTAAGTAGCTAACAATGTTAGCTTAGAGGACACCACAT
TGCTTGGTAATTAACATTCTCCCATTTAATGTACTGTTTC
TTAGGAAGGATCTGGCATAGTTGCTGATGCAAACACTACA
TTATGTCTTATACAGAGGTTGATTAAACAATTCTGTCAAA
CGACACTCCTCCTCCTCCAGCATTTAGTGTAAACTCAATC
AGGGTAGTAGAAATCTTTGCTCTTTGATTCTCCAAAAGCT
AATAAATGCACGTTTTCTCCAGTTTTCACACTGTCGAGGT
CTGCTTGTTTTGTTTGTATCATTCTCTAGGGACTGTGTGG
TGAATACAGGAGAGCTTGGTCCAGATAATTTCTTTTAGTT
GCCTCTCCCCAAGTAAGTTGTTCTGGAAGAGAATAACCAA
TTCCTCTTTTGTGATTAAACAGTCCTGCTACAATTTAATC
ATTTCACATGCAGTGAACTTTTCTTGGATATTCATTTAGA
AGAAAATGAAATGTTTTGACGTTGGCCCTTAATATGATCA
AACCAGTGTCACTGTCATTTTATGTGCTTCCAGTACACAG
CCAGTGTGTTGGGAGGGTCAGAAGGCCTGCAATCATAGTA
TGTTCTTACCTTATGTAAAATACTCCGACTTGTCTAAAGA
CTGTCAGGTCTCCCTTTTCTTAAACTCACTCACACTAAAT
AGTTGAACCATATGGAAAAATTATGAAGAATTATTTAGGG
GAAATTCTCTTCCCATCTTACAAGGTATAACAATCAAAGC
TTATTCCTAGGCTACATACTCTTCAATATGGTTGAAAATT
GTATTTAAACCACTAGTAAGTAGTGAGAATAAACAGGAAC
ATTTTACACTTTACCAACACAGTTAAGGAGAACAACAACA
ACAACAACAAAACTTTTACTTTGTTTAAAAGTAATACAAA
ATATCAGGTCAATTACATGGAATCTTGAAGAAATATTTGT
TAGGTTGATAAGATTGAGCAAAATTCTTTTTCTTCCCATA
GCCTCTATTCTAAGAATAACATTGTGAAATTAATTAGTGA
AATGTTTATGATTTCTTAAGAAAGACAGATTTAGAATAAA
TTTTAAAATGTTTATTTCTGGATAGAGCATTTCCAAAAAT
TACTTTTAATTGATTAATCTTGCAGTATTTTCTGACTATT
AGAAAATACTGCAAGTCTCAGAATTGTAATGTACAGAGTA
TAACGTAGCTTTTTATAGTATTTTGAATTAGAATAATCTG
TTACATGTAAAAATATATTTTTTAAATCTGTATAATTGAA
TTGCTAATATTAAGCATAACTTTGAAGCAATTTTCCTCAA
TGTTGTTCTAAATCAATCCGACACATTGTGAAACCTTTTT
TTATATATATTATGATCCTTGGCATGGTACAGCTTTTAAA
AAAACATTGATTGCACAGTATTTTTAAGAAGTACATATTG
AATTATTATTGCTGAATTTGTAAAATTAACTGAATAAGTT
ATTTTGTTGTTTTAATGACAACAGTGTTAAAACTAGGCAA
ACACTGCCAGTCCTAGAATTGGTCTGTGTATATTTTTCTG
ATTGGGGAGGGGAATTTCTGAATAACATTAAAATGCAAAA
TTAATAAGCATTACAAATACTCTGCTGTGGAATTAGCAAT
ATTTTACAAAAAATAAATGTATGTCTACATAAAATTTTGT
ATTCTTTATTAGAAAAACAGTAAATAATCATGAATTTGAA
AGTGCCATAGCAGATGACTCAGTAAACTTTTCTTTTTTCT
TTGAATGGCCAAAATTATTTAGAAAAATTATTAAGTGTAA
TTTCACTGTGATCAAAATGCTTTCTGACTACTCTAGATTA
ATGTTATTTAAAAACAATAAAGCACATGACATATGCTTTT
TAAAGAAGGTGCCCAGTTTTTTTTAATACGATGGTAACAT
TTAAAGATTTGGCAATCATTAAAAAGTCAGGAACCAACAG
GTGCTGGAGAGGATGTGGAGAAATAGGAACACTTTTACAC
TGTTGGTGGGATTGTAAACTAGTTCAACTATTGTGGAAAA
CAGTATGGCGATTCCTCAGGGATCTAGAACTAGAAATACC
ATATGACCCAGCCATCCCATTACTAGGTGTATACACAAAG
GAATATAAATCATGCTGCTATAAAGGCACATGTACACATA
TGTTTATTGTGGCACTATTCACAATAGCAAAGACTTGGAA
TCAACCCAAATGTCCATCAGTGACAGACTGGATTAAGAAA
ATGTGGCACATATACACCATGGAATACTATGCAGCCATAA
AAAAGGATGAGTTCATGTCCTTTGTAGGGACATGGATGCA
GCTGGAAACCATCATTCTCAGCAAACTACCACAAGAACAG
AAAACCAAATACTGCATGTTCTCACTCATAGGTGGGAATT
GAATAATGAGATCACTTGGACTCGGGAAGGGGAACATCAC
ACACTGGGCCCTATTATGGGGAGAGGGGAGGGGGAGGGAT
GGCATTGGGAGTTATACCTGATGTAAATGATGAGTTGATG
GGTGCTGACGAGTTGATGGATGCAGCACACCAACATGGCA
CAAGTATACATATGTAACAAACCTGCATGTTGTGCACATG
TACACTAGAACTTACAATAATAAAAAAAAAGAAAAAAAAA
TAAAGATTTGTAACATCATAATGCTAATTATCTGCAAAAA
TCTTGCAATTTTTTAGGGTTGTAGTTTTAGTCAACATTTC
TACTATTAGTATACATATTTTAGCTCATTTTTCTTCAAGT
CCAATTAATAAAAAATGGAAAAAAATGATCCAAACCTTTG
ACATTTAATAAGTCACTTTCATGTGGTCAAGCATTTTGTG
CCTATTATGTCATTTAATACCACAATTTGTTCATACATGA
GAAAACCAAGTCTCAGAGATGTTCAATAGATTTCCCAGAG
TGACAGTCTAAATTTTACCCAGTTTAGTCCAAATCCCAAA
CCTCTGCCTTTACAACAAACTTCTCCCCATGTTGATAATA
GCTTAGCTTATTATTCAAATAACATATACATTTGAAAATC
AAAGTGGTACTACTGTTTAAATATTATAATAAGAATGACA
TATATACATAGTTTCTGGTATCAGCTCTCTGTTCTACTCC
TTTCCATCCTAGTTTATCCCTTAAAAAATGTATATTAACT
CTGTATCCATTAAATTATTAATCTATTTTATATCCTTGCC
CTGTAAGAAAATGACATTTTCTGACCTCTTTTCTCCTCTG
ACTTTCAATCTCAATTTTTTCATTTCCCAATTTTCATTTT
TGAAGTTACATTTGTGCATTTGAAGACTGATACCATTTAC
TTTCTGTTCTCTAAACAAAACGAGGATGTCTCCCATTATT
TATTGATGACTCTAAGTGTCGAACCCAATAAACATTTAGA
ATTGCATGAGTATGAACATATTGTTTACTGAAGACCCAGT
GATCATTTTGATTACATTTTCTTTTTCCTTTTTTGTGTTG
CTTCACTCAAAATTTTCAAAATCAGCTATATATTTTATGT
GTTGATTACCATACTGTACATTTGTGTGTGCTGGGGGGTA
GGGGGCTGCTAACTTATTTGTAAAGCTCCTTTTTACCACT
CACTATTCTATTGTCTTGTCATACATTTACAGGTCTTAGT
TTATCTAGCTTCAAATTTCTAGGAGGCTAACTGATGTAAT
CTGTTGCAACCCACTCCAAATTGAGCAAAATATTCTATAC
AAGGAAGAAAAAGCACCCCAGTATAATATTATCTCCATTT
TCAAATATGATTCCTTCTTTTCCAGTATTCATTCAACAAA
TATTTATTGAGTATTCTGTACCCCAAACACTGACACACTG
GCTGAACATACAGTTATTAACAAAACAATAAAACATTTTC
ATTCTCATGGAGCTTATCTACTAGTAGAAGTGACATTAAG
TTGTAAGTGACATCTTATGTACTAGTAAGAATTGACATTA
AATAAATGTGTACAATGTTAGTGAAAAGTATTAAATATGC
TGGGGAGAGAGCATATGAAATGTTCAGAAAGACAAACATT
ATAAATTGAATCATGAATTAAAAATTGTTTAAGATTAATC
TAAGATAATGATAAAGTTCATTATTTATAGAACACATCAA
CACAACAGCATATTAGAGAGCTCATACATCTTATCAGAGA
GCTCATACATCATCATCAAGTATAATTTATCCATGGAATG
CAAAAATGGTTCAACATACTAAAATTAGTAACTGTGATAA
ACCACATTAATGGAATAAAGAACTTAAAAATATATTCCCA
TCTCAATATACTCAGAAAAATCATGTAACAAAATTTTCCA
TGGGAGTGTATCCTTAGTAAAAAACATAGTATATACAGGG
ATTGGTAATATCCACAATTTCAGGCATCTGCTGACAGTCT
TGGAATATATCCCCCACCCCTGTGGATAAGGGGTAACTAT
TTTATGTAGAAAACTATAAAGATTTCAGAAAAAAAAAAAC
TAACTGTTAGAACTAATAAATCAATTTAGTAAAATTACTT
GCATTCCTATATACTAACAATGAACCATTAGAAGGAAATT
CAGAAAATAACTCCTTTTACAATAGCCCTCAAAAAGAATA
AAATACTTTTAATTAAACTTAATCAAGGAGGTGAAAGACT
AGTACACTGAAAACTACAAAACATTGTTACAAGAAATTGA
AGGAGACATAAATGAATGGAAAATGGAAAGACATCCTGTT
TTCACTATTTCCATCAGAATCTCACTGGCCGTTTTTTTTT
GTTTTGTTTTGTTTTTTTGTTTTCTTTTTTTTTTAACTGG
AATAGTTAAAAACAATCCTGAAATTAATATAGCACCACAA
AAGATCCAGAATAGCCAAAACAATCCTAAGAGCAAAGAAG
AGAGCAGGAGGTATCACACCTCGTGATTTAAAAATATATT
TCAAAGCTATAGTTATTAAAACCATATGGTACCAGCATAA
ATACATGCATATAGACTAATAAAGAGCCTAAAAATAACCC
TATGCATATATAGTCAACTGATCTTTAACAAGGTTGTCAA
GAATACACAATGTGGAAAGGATAGTCTCTTCAACAGAAGG
AAAAAAGGAAGGAAGGAAGGAGGGAAGGAAGAATGGAAGG
AAGGAAAGACAGAAGGTGGGAAGAGAGGGAGGGAGGGAGA
GAGAGAGCAATGAGAAAGGAAGGAAGGAAGGAAGGAAGAG
AGGGAGGGAGGAAGGGAAAGGAAGGAGGGAAAGAAAGGAA
GGGAAAGAAGGAAGGAAGGAACGAAGAAACGAAGGAAGGA
AGGAAGAAACAAAGGAAGGAAAGAAGGAGGGAGAGAGGAA
AAGAGAGAAGGAGAAAATAAAGAAAGAAGGAAAGGAACGA
AAAGAAGGAAAGAAAAGACATTGAGATCTTACATCCTACA
CACACAAAAAATCTTAGACTTTAACTTGATCTGAAATGGT
AAAATTGAAACAGAGGAAAAGCTTGACTTTGGTCTTGGCA
TTGATTTCTTGGTTATAACACCAAAGCACAAGCAACAAAA
TAAAAAATAGACAAGTGGTATTATGTCCAACTAAACAAAA
CGAAAAACTTATGCATAGCAAAGGAAAAAATCAAAGCGAA
AAGATAACCCGAAGAATGGGAGAAAATATTTGCAAGCCAT
ATATCTAATAAGGGATAAATTTCAAGACTATATAGGGGAC
TTCTATAGCTTAATAGCAAAAACTGAAACCAAACACACAC
ACACACACACACACACACACACACACACAAAAGGAAATAA
GCTGATTAAGAAGTAGGCAAATGACTTGAATGGAAATATC
TCCAAATAAGACATACAAGTGGCCAAAAAGTACCATGTTT
GAACAGATGATCAACATCATTAATTATCAGGGAAAGGAAA
TCAAAACAGCAAAAAGATATCACTTTATATCTCTTAGGAT
TGTTGTCAAAATCAAGATACAAAGAGTTGATGGTGATGTG
GAGAAATTCAAAACATTGTCCACTGGTTGTGGATATATAA
AATAGTGAAGCAGCTATGAAAAACAATATGGTGGTTTTTC
AAAAACCTAAAATAGAATTGCCATATGACTCAGAAATCCC
ACTTCCTGTGATACATCCAAAGGAATTGAAATCAACATGC
CAAAGAGATGTCTGTACCTCTATGTTCATTGTAGTATTAT
TCATGATAGCCAAGAAATCAAAATAAACAGTGTCCAATAA
CAGATGAATAGAAAAGGAAATTTGGTTTATACTGCCAACA
GATCTACATTAGAAAAAAGTTGAAGAAAGTTCTTTAGCAA
ATAGAAATGATGTCTTATGACACTCTGGATTCACATGAAA
AAATTAAGAAAGCCAGAAATGATAAATATGTTGGTAAATA
TAACTTGAAATTTAAAAAATATTATTTACTGTTTCAAGCA
AAAAAATGACAATTATTGTGGGATTTATAACAAACAAGTA
AAATGAATGACATTCTAGCATGATGACTGAAAAAACGGAA
CACACTGTAGTGAGATTCTTTATGTATTATTTGAAAGATG
GGTGTAATATATACTGGTGTATGTTATAAACCTTAGAGTA
GCCCTTAATAAAGATTTTAAAAACCTATATGATTAAGTGG
AACAATAAATGTATTTAATGCAAAAGGCAGCAGTAAAAGG
GAACAAAGAATAGATGGGATAAATAGAAAAATAAGAGGAT
GAAAATGATACACTGCACAAATACTATTCATACATAGGTG
GAAGGTAGCTGTATTAAGCAAAGAAAACTCATGGACAAGA
ACTCATACCAAAGATGAAGAGGAGTACTTTGTATTGAGTA
AAGGATCAGTGCATTAAAAAAATAACACTCCTAAATGTGT
GTATGTGCTATATATATATATAAAACTCTCAAAATACGTG
AAGTATAAAATGGCATAACTGAAAGGAGGAGTAAAAAGCT
ACAGTTAGTCTTATAATTTTCAACACTTCTGTCTTATCAG
TCAATACAAAAAGGCAGGAGATCAGTAGATTTGTAACAAA
CTTGAACACACTATCACCAGCTTGATCTAATTGACATATG
GAATATTACACTAAAAAATGGAATTCCAGTGTTCAAGCAC
ACATGAAACATTCACAGAGATACATCATATTCTGAACCAT
AAAAGATATGGCAGAGAATTTAAAACCTACAGAATATGTC
CTCTGATTATAATTGAATTAAATGAGGCATCAATAATAAA
AACACAGCTGAAAAATACCCCAGTACTTGGAAATAAAACA
AAATATCCATAAGTAACCCATGGGTAAAAGATAAAATAAG
AAGAATTATGATGAAAATGCAACACATTAAATTGTGTGGA
ATGCAGCTTTACAAGCATCTGAAGAGAAATTCATATCTTT
AATTTTTTATATTGGAAAGTTCAAAATGTAATAGCAAAAA
GGAATTGGAGGCAACAATTATGGACTTTGAAAGTGTTTTC
TGTATGTGAGCGCAATGAAATCAGGCAGTAACTGATGGGT
AATGTTTGATCAGTGAAAGCTTTGTTTCCTCCTTTTCCTT
TTTTCACTTTTTTTTAGTGGGAAAGATTTTGGTGAGTAAA
TATGGCAAATATCTACCAAAGATGGCAAAATTGGTCATGA
CAGAATGTAATAGGATGTGATCTTATGCAGGAATGGAAGG
CTTTTTCTTGGATAAGGGTGTAAAACTTTCATCCATTTTA
ACAAACGGGAAAACAGTATATATAGATAGAGATGAAGGTA
TGTTTGTGGCCCCATGGAAAAGAGCTTGTGGAAGTTGATT
TTTCTTGTTTCCATTTGCTTAGTGAAATAACAGTTGAGAT
TATCAGGGCAGAGGGAGGCTCCGGGCCCTTGAGAAACACT
GGCAAGTGGCGGAGGGAAGATTCACATCCCAAAGGAGCAG
AGAAAGAATTTATAATGGAAAATTGTCTGAAATAAACGTT
CTAAGTAAAGAAAGGTCAGAGGCCTGCAGTCAGGAGGAAA
TCTGTCTAATGTTTATTCACGCTGAGGGGAGAAACTTTGA
GGCATCTTAGGTATTTGACTCCCAAGGCTTTAAGTTGTAA
CTCTCTGAAAAAAAAAATGTTTTTATTCCCGGCTCATGCT
GCTGACTTTCCTCTTAAATGTCAAAGACATATTTATTCTT
GATTATTACATGCATTTTTGAACATATGGTATCTTAGAAA
AGAAAGCAAACAATCACCAAGCACTCAGTGATTTCCCTTC
ATGTACCCTTCTGACAGCATGAGAAAAGAGCTGAAATAAA
ATGTTTGCTACGGAAACTTTTTCACTGTGTTTTTCAAGTA
TGTTTTGTTTTAAGAAGATCTACCTCAGGCACTGAAACAA
GCACATAATCATCTGTACTATGTCATTCCCTAATGAAATG
TACCTTAGATTCTTTTGGGAGATTTTGCAGATTTATTTAT
CTCTTTAGTCAACCCAGTGGTTAGTGATTTGTTTTCAAAC
ATATTTCTCTCCTTACCATTCTCAAAACTCACAGAATTTT
AAACTTGAAAAGATACCTTGATATCCCTAATGTAACTGAG
TTTTTAGTACACTCAGAAATAATTTTTGGTAAATTTTTGA
CAGATGTACATCACTGGACTTCAGTTACACGCTGTCAAGA
TAACCTGACCTCTTTACGAATCACTTTATTATTCATTTGA
CATTTGTATACCAGTGAGTTTCAAGAGGTTTTTGGATAGT
GTGGTCATGACTATGTTAAATTGAGTAACTAGATCAGGGA
AAATTCAAGAGGTTTAAGATGTGGAATTGGATTTGGTGTT
GAGGTAAGTTTCCTTCAAAACCTGGGAGAGGATTTAAGTA
AGTCAAACATACAATTTAAGGCATGTATCATTCTGGATGA
ATTACTCTAACTCAGACCAAGGACTAGGAAACAATACAGT
GCTTCGGCTTTCAGAAAGAGTACAAAATGAGTTTAGTTAC
TCTATAAGGAAAAACAAAAAGTAAGCTTTTGAATTGGCAA
TAATGTTGACTTGTTGCTGAGTCCCAAAATTTCTGGTAAG
ATTTTGATAACATATATGGAGATTCCGACAGGCAAGCAGG
TTTTTATCAGTAAGTATCTGTAAGGAGTGATACATTTTCA
GCCACAAGAGTGGGAATCAAAATCAGAATTACAGTCCCTG
AGAGGTCATTGAAAAAGCAGGACATTTTTTCCTAAAACTA
GAACTCAAGGTAATGTTTCAGTCCCAGATACACTGTTAAA
TCCCTTCTGCTGAAACTTGGCAGGGGGACAAAATTATATT
TACAGCCATACAAGTTTGAATGCTGAGGCCCAGAATGCTA
GACCAAGTCTTCTTTTAATTTTTTGTTTTTTGACTTTAGT
GTAGATTGTTCATGAAGACTAGGTCATTGTCGAGTCTGTA
GGTTTGGGTCAGTGATACAGTTTAATTAGACTACAACTAG
TTGGCCTGATGTTCTACTTTCTAATAGCCAGCTATTCTGT
TGTAAAATGCAGCAACATATTTTAATGGTAGCATATTTTT
TAGTGATTTTGGCTGTTTTCTTTTAAAGTATTTTTATTTA
AGAGCACTTTTGAATTATTTTTGTATTTAAAATAAGGATG
TATCATATTTGAAGCCTACTTCTCTAAAGACATCAATTAC
AATTTATCACAATAAAATGTATCATTTTCTTCAGTCATAA
AGTTAGGTCAATTAGTTATAGATGATAGATACTATGGATC
CTCTGTATCAGAATTACCTTCAGTTTTTGATATTATCTGA
TATATATGTAATCTAACCTTATACTTTTTAACAGTCTACA
TATTAGACCTGGATGTTCTAATTATGAACAAAATAGACCC
TGAACTCAAGGTGCTTTTGAGTCCAGTCTACTGTGAGGTC
TTCATAGGGACATCTGTGAAGAAATTGTTCTCTGGGCAAG
GAATACATTTGGCAAGAACTGTTTATACAACAATACATTC
GAATGTTTTCAAGATAGGTTTGTTTTCCAGATTGCCATAA
GACTTTTTTTGTTCTTTATAAGTGTTTGCGATTAGTTTGT
TCAATCACCTATAAATTTTGGACAAATCTATCTACATATA
TTATTTTAAGTTTTACAATTCAGTTTCACTTTATACACTA
GTAATCTTAAAAAATAAAGTGTCCAATGAATAAGTTAGCA
AGATATACTCAAAGTATGTGGGGTAAATAGATCAATTTTC
AAGTGCTGCAGATGGATTTTATAAATTAAAAATTGAAAGG
AAAGTGATGCCTTTGATGAAACCAATGTTTTATCACTTCT
AGGTGACAGACTCTAATTGAGAGTCTAATAAAAATTATAA
ATTTATGGATAGGTAAATAATTCATGTATAAAATTTCCTC
TAAAATGTCTGAGTTCTTTAATGGGTTATTTGGATTTCAG
TAAAATAATTCCTGCCATAGGTAAAGTGGTTTATTATAAG
TCCTCAGAACAAGAATCAGTATCTTTTAGATAGTACAATT
TATTAAGTTGAATTTTATGGAGACATTCTTCACTAATTTA
ATTTTTAGGCAAACTGACTTTTTGTAAAATGTTCTGTTTC
ACAGTAGCAATAAACATCCAGATGATGTGATAGTGTCCCA
AATTACCTACCTTTATTATTACAGCATTTTTATTCTGTGC
TTCAGCTTTCAGAAAGAGTACAAAATGAGTTTAGTTACTC
TATAAGGAAAAACAGAAGTAAGCTTTTGAATTGGCAATAA
TGTTGACTTTATTCTAAAGTTATCACAATAAACATTTTAC
TCTATGGTTAGAAATATGGAGCATTTTACTTAAGGATGAA
TTTGTCCCCAAGAAAATAAAAAAAAAAAAATCAATCTTAC
CCTCTGCTTTTAGAAAAAAATGAAGTGAAATCGTGTTTCT
TTGCTAGTTTCATTATCTGTATTAGAAAAATTTTTCTTTT
GTATTTCTCATGTGATATTTATGCCATGTTATATAGCTCT
TTTCTTTTTTCCTCACTTAATGATCCACTCAAAATTATTG
ATGTTTGTTCTGTTTTGTGAGGGCATAAATTATGAATAAA
ACAAGGAAGATTTCAGAATAGGTACTTTATCCCATGTATT
CAGGCATTGAATTGAAATATTTACTAAATGATTTCTATAT
GCCTAATGCTCATTGTATGATCACATTTAGTGTTCAAACT
ATCGATATGAAGTAAATATTGTTTTTCTTATTCACCTGTG
ATATGCAAATGAATGCTAGGTTCTGGGAATAAGCTAGGGT
GAGCAAAATGTAGACATGGCCCTTGCCTTCATAAAGCTTA
TAGTTTACTGAGGACCAACTTTTAAAAATGCTAAATGTTA
GATGGGGTTAATTGTTTACAGAATACAGAATACAATGGAA
TCAAGTAGCATCATCTATCCTAGTGTACCAGCAGTCAGAA
GAAAAGGCTTCCTAGATAAGTGACGTTTTAGCTGGGATGA
GAGGCATTAGTAGGGGTGAACCAGTAAAGAATGTTCTTGG
CAAATGGTCCTAGGTGAGAAATGCTGGTTATCTGAGTGGA
GAATGTGCATTATCACTAAGTGGAAGAATCAAAGACTGAG
AAAATAGTTTGGGGAAAGTTTAATAAAGGTGGTTGTAAGC
CTTGTTAAGAAGTTTGAATTTGATGCCAAAACAAAGGAAA
CCACTATAGGATTTTAACAGTAAGAATTTTGGTTAGAAAA
AACTTCATCTGATAACATTACAGAATTAGTGAAAAAATGT
TATAAAGCTTGAGATAGGCTGACTGGGGGGCTGTTGCCCT
TACTCCAAGCCAGAAGTGACAAGTTTTTAGATCAGGTTGT
GGCACTGGTGCTGGAGAAAAGTGGAATCTATTAGACCAAT
ATTTAGAGGCATAATCAACAAGATTTGAGAACTCACTAAA
TGTAAGGTAAGTGAGACAGAGAAGCTGATGATTTAGCATC
CGGTAGTATTTTCCTTTGGGAAAAGGGAGGATTACCAGTA
GCAAGATGATTTCGGTTTGGGGTAAGAATGTCAAAGGACA
ACCAAGTGTGTGGTGTCAGATAAACCAAAGGAGGATGCTT
TAGGGAGCCAGTGATCTACAAGTCAACTGTTGCCAAGGGT
TAAGATAAAGAAGAAAAGCAAGTTGCACACATCCATTATA
CAATAACTAAAACTTCTGTAAGAAGAATCAGATCCATGAT
AAGTTCCCTGTACTCATGTGTTTTGTAAGCTCTGAAGTGA
GAATTAGAGCCCAAGTTTGGTGACTCTACAGATCATGCTT
TTCTCACTTACTTTTTAAAAACTAAACTAGACTTTTTGTT
GTTATTGGTAAGCCATTTTAGGTTTACAGAGAAAATGGAA
CAAAAAATATAGAGAATGTCCATATCTCACCCCCTACACT
CCTCTCCCCCTACTCCCCATTTTCCCATTTTTATCTTCCA
GTATTGTGGCACATTCGTTGAAACTAATGAACCAATATTG
ATAAATTATTTAACTAAAAACCATAATTTACATTAGGGTT
CACTCTTTGTATTGTATATTCTGTGGATTTTGATAAATGT
AATATGACATGCATTCACCATTATAATATCACAAGGAATA
TTTTTAGGGTCTTAGAACTATTCTCTGCTTTACCTATGCA
TCCTTCTGTCCTTTCTTTTTCCCAACCTGGCAACCACTGA
CCTCTGTACTATCTCCATAATTTTGCATTACTACAATGAC
ATATAGTTGAAATCATGCATTATGCAGCCTTTTCAGATTG
TCTTTTTTCACTTAGCAATATGCATTTGAGATTTTGCATG
TCTTTTCTTGGCTTGATAGTGTATTTCTTTGCATTGCCGA
ATATTCCATTGTATGGATGTAGCACGGTTTATCCATTCAT
TTATTGAAGTTCATCTTGGTTACATCCAAGTGTTTATAAT
TATAAATTAAGTTGTTTTAAGCATGTACATGCAGGTTTTT
GTAGAGACCTACATTTTCTATTCACTTAGGTAAATACTAA
GTATCCCAATTGCTGGATTATTTGGTTAGGGTACATTTAC
TTTTGTAAGAAATTGTCCAACTGTATTCCAAAATTGATGT
ATCATTTTGCATTCCTTCCCAGCAATGAAGGCAACTTCCT
GTTGATCTATGTCCTCTCTAGTATTTGGTGTTTTCAGCAT
TTTAGATTTTAGCTATTATGAAAAGTGTTTAGTGATATCT
TACTGTTTTAATTTGCAACCTTCTAATGACATGTGTTGAA
TGTCTTTTCATTCTTCTAATCTGTGTATGTTCTTGGGTCA
GATGTCTGTTCAGATCTCTTGCCCATTTTAAATTCAGTTG
TTTGTTTTCTTGCTATCTACATCTTTGTGTTTCAACATGC
TTAGTCCATTAGCATTTGATGTCATTATTAATATGGTTAG
TTATAGCTCTATCTAAATTGTTTTCTGTTTGTTTCCTCTG
ATTTTGGTTCCTTTGTTTTTCCTTTCCCACATTTTTTATT
ATTTGGTTTTGTGAAGCATTGAATGTAGTATACCTATTGA
CTTTTTAGATATGCCTTTTGAATTTTTTTTTTTTCGTGAG
TGCTCTAGGGATTACAATACACATTCTTACTGCTTCATAT
CAGATTTATGTCATTTTTATACCATTTGTTAAAATTATAA
ACTTGCACTTATTTGTTTTCTACTGTCCTATGTTATTGGT
TTTTTTTTTTTTTTTTTTGAGACGGAGTCTCGCTCTGTTG
CCGGAGCTGGAGTGCAGTGGCCGGATCTCAGCTCACTGCA
AGCTCCGCCTCCCGGGTTTATGCCATTCTCCTGCCTCAGC
CTCCCGAGTAGCTGGGACTACAGGCATCCGCCACCTCGCC
CGGCTAGATTTTTGTATTTTTTAGTAGAGATGGGGTTTCA
CCGTGTTAGCCAGGATGGTCTCGATCTCCTGACCTCGTGA
TCTGCCCGTCTCGGCCTCCCAAAGTGCTGGGATTACAGGC
TTGAGCCACCGTGCCCAGCAATCCCATGTTATTGTTGTTA
GATGTAATAATTTATCCGTAGATTAGAAACTACACTAAAC
AATATTATAAATTTTGCTTTATTCAGATTATATATTTTAT
AAAAATTAAGAGGAAATGTTTTTTATAGTCACTACAACAT
TAAGCATTTGTTACTCTTGTTTTATTTCTGAAGGTCTTCT
CCCTGCTATCATTTTTCTCGAGCTTATATAGTTTTCTTAA
ACTTTTCTTGTAGTATGATTCCAATGGCAGTACCTATCTT
AGATTTCTTTATTTTAAAAAGTCCTTTATTTCACCTTCCT
GTTTGAAGGAGTTTTTGCTAGATACAAAGTTCTGGTTTCA
TAGCTTTTTTTCCTTCATTCTAAACTTAAGAATTTTTTCC
AGGGTGGTTTGGCTTTCACAATTTTTGATGAGAGTCCTTG
GCCATATGACTCTTTCTTTGGGTGCTATCAAGATTTTGTC
TTCATTTTTGTTTTTTAAAAGTTTTAATACAATGTGGCTA
GGCATGGTTATCTTTTTGTTTATATAGTTTAGATTTTGCT
AATTTTCTTGAACTTATAAGTGTCTGTCTTCTACAAAATT
AAAAAGTTTCTAGTCATTATTTCTTCAAATCATTTTCTGC
TATTTTTTCTCTTTTGTTTTCTTTTTGTGAATTCAATTAT
ATTATGTAAGATCTTTTTACTGTGTTACACAAGTTCCTGA
ACTCTGTTCCCTTTTCCTTACCTCTTCTCTTTGTTTTTCA
AATTGGGTAAATTCTATTGATCTATGTTCAAGTTCACTGA
CTCCTTTCTTCTGTCATTCCCAATCTATTTCAAAGCCCAT
ACAGTGAATGCGTTTTTTCATAAACTTCGGCTTTTTAATC
TAAAAATACTTTCTATTACTCTGCTGAAATTTTCTTTTTT
AACTACAAGCATGTTTTTCAGTACATTACTGATCATAGTT
CTAGTAGAAGCTTTAATTCCTTCTCTGCTCATTCTAACAT
TTCAGACTGTCTAGTAGCTATTGGTTATCATTTTGTTTGT
TTCCCATGCAAATAGGTCACATTTTTCTGGAAATTCATGA
ATTAAATAATATTGCATTGTATTTTGTATATTGTGTTATG
TTGCGGAGCCTTGGATTCTACTGTATTCTTCCAAAGAATG
TTAGTGCTCTCAATTTAGCACAGGCTAAGTTGCTTAAACT
CAAAATAAAGAAAACTCCATCACCATTGGGGTTGGGAGTG
CTTCACAAATGTCAGCTCGGATTGTTTTTATGCTTCTCCG
TGCATTCATGGTTCAAAGGTCAGCCAAAGTTGTTTACACT
CATTCACAGAATTTGTGGTTTCTCTTTGTACCTCTCCCTT
TTCCTGTCTCTGGTGGATCTGGTTGCTCCAGGCTCCATTC
CCTTGTTGTTCTGGCGGGTTTTCTCTGGAGTTTTAGCCAA
CTTGTGCTGTTGTGGTAAGCACAGCTGCCCTCAGGTCACA
GCAGCAAAAACATGGAAATTATGACATGCAAGATACTTCC
TCCAAGTTTTAATTTTCCTCTAAATTCTGCCTACTTTAGT
TGATTTACTAGGGCCTTTATATGCTTGTTCTACAGATTTT
TTAATAGTTGTCATATGCAAGGACAATTTTTTAGGAGTTT
ATTCTTTCATATTGATAAACCTCCTGACCTCCTCTATTTC
TTCTTTTATTATTAATGTTACATTTTTTGCTGGTGTCAGC
AGATAAGTCTCACTTTAAATTTTTCCTAAGAAATTCATTT
TTCTTCTTTACCTTTTATCCTTCATTATATTACTTCTGCT
ACTACTAAGATGATACACATAATAAGAAAAACAACTTATG
TTTTTTCAATAAATGACTGCCAACCTCTAATAAAAGGTGT
ATGTGTGTTGTCTATTTCACCATAGAAATCCTGTAAGATA
CAGAATATCTACAGTTTGCTAATGAAGAACTTTAACTTGT
CCAAGTCTAATTAGATATTGAAGGATAAAGTAGGGTTAAA
AACCCTAGAATAACCCATTATCTTCAAAACAACACTAAAC
ATAATGAAATAAAATAAGATAAAAATCATAACTTGGCATC
CGCTTATATAGTGGTTGATTTTCTATTTTTTTCCTTCTCC
TTTAAAATTGTGTGCTTCTAGTGAAAGAGAAATAACAGTA
ATCCTCCATTAAATTATCTATAACCCTCAAACCTCAGATT
TAAAAGCATGTAAAATGGATTAACAATTATTCACTTGATG
AATCTTAGTAGAATTATTAGGCTCATTCTGATATTTGAAT
ATTTGCCTGTAAGGTGCATATGGTCCATGTAAACCATGCT
GGACGACTACCATTCATCAACTTTCATGTAACTTAAAGTT
ACTATCGTATTTTGGGTTGCTATAACAAAATAGCATATAC
TGGGTGGATTATAGACAACAGAAATGTATTGCTCACAATT
CTGGGGGCTGGAAAGTCCAAGATCACGAGCCAGCTTCCTG
GTTCCTAGATAGTTGTCTTCTTGCAACATCCTTATGTGGC
TGAAGAAGTGAGGGAGCTCTCTCTTGGGTGTCTTTTATAT
GGGCATTAATCCCATTCATGATGACTGCCTGCATGATGAG
GCCTACCAGAGGCCTCATCTCCTAGTGCCTTCACAATGTG
GGGTAGGCTTTCAATATGTAACTCTGGGGAAGAAATGATC
ATTCTGTCTATAGCAGTTTCCAACCATAAATAACAGCTTC
TTCTATCTGCATTTGGATAAACAGTCCCTTGTGCCTATCT
GTATTTTGGATCTTCCTTTCCTTCCACTAATAGTACTGTC
AGATAGAACTTTCTGTGATGGTGAAAAATGTATATACCTC
TGGTTTCTAACATGGCAGCCACTAGCCATGTGCAGCTTTG
AGTATTTGAAATGTGGCTAGTGTGATTGAGTAATTAAATT
CTTAACTTTAAGTTTAGATACTTCAAATTTAAATAGTCTT
ATGTGCCTGGTGGCTGTTATATGGACAGTACTATCCTAGA
GCATTTCTGTGCTTCCTTTTCAAAAATGTATTAGCTAACT
GTGTGGCATATTTCTCTAATAATCTTCCTTGTTTTTTTCA
ATTCATTGAATTTATGGGGTGACTACTCTGTAAAGGAGTT
CGTGTTAAGCATGATTTTGATTCCCTTCCTTAGTCTAAAT
GTCTTTTTAAAAACTTTTTTGATACATTTTATTGTATCTT
AGAGTTTTTTATGTCTTCAAACATACCACACAGGTACACA
CACACACACACACACACACACATACGCACACAAGTCAAAA
TTCTTTTACCTTTACTATTATATTTAAAAAAGTAATTTTC
TAAGCATGTTATTATTATACATACATTTTTTATTTCTCCT
TGGAAATTCCTATTACAAATTATTACTTTTGCTACATGTC
TGAAACCTTCTGACTACCAGAATTTTCTAGGAAAATTGTT
TTTAAGTCTGTCTAGCTATTTTTTCTCTTAATCTTTTCTG
ATATTCTAAGTGCTAGCAATTAGTTATCATTAAATTAGCT
ATTACTACCTTCTTCCATGGAAATAATAGGTATCCTTAAC
AAGTCCTCACAGTACATTTTATGTTTAAGTTTTAACTATG
AATGTGACAAAGCAAACTGATCGCTTACTTTTACTTTATA
TATTATAAAAATTGTAACTTATGATATTTTTATTTTGATC
ACTTCAGGATCACCAAACAATTTTGAGAGCATGGGCTGTG
AAAGATTTTGCTCCAAATTGTCCTTTGTATGTCCAGATAT
TAAAGCCTGAAAATAAATTTCACATCAAATTTGCTGGTAA
GTTTTTATCTTGCATGAGATCCATTGAATTTCCTGAAACT
CCTATAGTGGTTTAAGAGTTAAGTCTCTGAACTAAGTGGC
AACTTAAAATATTCAAGATTCTAAAGAACTGAAAATGATT
ATCAAATGCCAACTGCTTATTAAAAAGACCTTTGTAACTA
GGCTATCTTATTTTTACTTACTATTATTTAAGAAAAGAAA
TGTTTTTGAAAATTTTTAAATATACATGGTGATGACTTGC
TATGAAAAAATTTTTGAATGGCAGTAATGACATTAGCACT
AAGTAAAATCTTAAAATGATGACTTTAAATTTGAGTGCCA
CCACTTAAGACAGGTAGATTAATATTTTGAACCTTATTTC
CTGTCTATTAAAAGGCCACACGGATTGTCTCTGTTTTATT
GGGGTTAATAGTAAGGATTTAATAAATAATGTCTGAAACA
TATTAAGTATTCTATTGTATGGATATTGTATCAGGACCTT
AAAACAATATGTATTTTCGAAAAATAATATGTGATTTTGA
GTGTATTTTAACAAAAATTCAGAGCAGACTTCAGTTCTTT
CTCCCTTCTTTAGCACGCCGTTGGTATGTTTCCACAGAGA
GATCAACTTTGCTGAAAAGGTTTACTGCTAAAATAAAAAC
AAAAAACTATTTGCATTAATCTATTTTCTAATTCTCATTT
TGTCATTATTTTAATAATAAAGTAATAATAATTACTTAAA
TAATATTTACTATTATTATATATTACATATTACATATTAA
TAATACCATCAAAATGAATGAATTATTTACAAATTCTATC
CCAACCATTTGTCTCAATATTTCTCACTGTGACACCTGAT
GAAATTCTTTTTATTAGTGCCTACATTCTTTTATGACTGA
GATTACAGCATTTCAGAGGATCTCTTTTTATATCGTGTAA
AGATGAAGGCATCCTAGTTTCATTAAAATGCCACAAAAAG
AATTTGGAGTGATGTATGAAGTTCTCAAAACAAAATCATA
TATTTTATATCTCAGCATGATATCAAAAATTATGGACTTT
TCCTTTCAAAAGGCAGTGTATCAAGCTGTCACTTAGTTTG
TGTAAGAGATTGTTTAAATAATAGCCCTCAAGAAACCATG
CTGTATGTGTCTGTGCCCTGTTGCCATGTGATTTTGCAGC
TTTTTACCATGAAGAGGTGAAATCTATTTCCCCATCTTTG
TATATAGGGTTTGCTTTGTGATTTACTTTGACCAATATAA
TGTAACAAAACTTACACTGTGGAACAACAGAAGCTAAGAC
TTAAAAGGCCATACTGATTCTGCTTTTGCTGTTTTGGGAA
CATTGCTCAGAGACTACATATAAAGAAACTCAGTTTAGCC
TCTCTAAGAATGAAAAATCACTTGGAAAGTGAGGCTCATC
CATACCAGCACCTCACCTGTCCAGCTCCCAGCTTACTTAC
CAGCCAACCCAAGGAATCATGCTGACCCACAGAATTTTGA
GAAATAAAATGGTGGTTAAGTCACTGAAGTTTTGAGGTTA
CTAGTCATGTGGCAGTAGATAACTAATACTGTTGGTGATA
AAATAATAATTACTTTAATTTTAAAACATATTTACTTGAC
AATATTTATTATATTCCTGTCCTTGTACTCTCACATGTAT
GAAGTAAACAGATTCCAATATTCACAAGATATGAAATGAG
ACCTTTGCATTTCCATTTATTTAAATAGCTCCTTTGGTTT
ACCCTAAATTGTGGAAATATAATCATGACTATAATTTCTG
TTTAAAAAGTAAGCAAAGTTTACTTTCAGCAAATTGTCCT
TTTTATAATAAATTTGTCAAAATAACATGATTGAAACTGC
AAATTCAGGATTGAGACATTTCATGGTCCTGTGTACTGAC
TGCATGACCTCAAGCTTCTTCAAGTCTTTAAGCTCGAGTT
TTTCAAGTTGTAAAATGGGGATGATATGAGAAGCAACCCC
TTCTTGTCATTATAATACTAAAAAGGATACTTGGAAGTAT
CTTTTTAATTTTTAAGCCACCAGTAAGTGATGCCTATTTA
AGCAATTGGGATAATTTATATCCTGAGTGCTTATTTGTAA
TCTTCATGACAAATTTACATTATACTTGTTTAGAGGAAGA
CTAGCTGGGCTTTCCCATAATGTATTACAAACAGTTTATA
AGAGATATTTCAAAAGCATATAATTCTGAGCTTACACACA
TTTTCTCAGAGAATAGAAAATATAAGATATCTTCTCAACT
CATTTAATGGGAATAATGTAGCCTTGATACAAAACTCAGT
AAGGATAGTTTTGGAAATGACATTTACAGTCTAACTTAAT
TGGTTAACAGAGTTGAAAAATCATATAAAATATTTTAGCA
AAACAAACCGAGTAATATATTTATAAAAGAATATGTAATC
ACCAAGTTGAAATTATTCCAGAAATAGATCATTATGTCAA
AAGAGAATAACCATATCACAATTTTAATGAGTGTAGTAAA
GTATTTGAGACAGATGTCAACATTCATTCACAATTAAAAC
TTAAAAAAAAAAAAAAGGTATTGGAAAGCTAGGGCCAAAA
ACTTCTTAACCTAAGACAAGTTATCTTCAAAATAACAAAG
AAAAAATTATATTTAGTAATAACATATTGAAAAGCTGTCA
TTTAGGTACAAACATAGGTGTCTACTGAAACAACTTTTAT
TCAGTATTTTTCTGGAAATCATAAAAATGGCAGTGAAGCT
GGAAAAAGGTAAAAGATATAAGCATTGGAACACAAGAAAT
AAAATTGTCATTGTTCACGTATCATCAAATTCTCTACAAG
GAAAATGAAAAAGAATTTATTTCTTTCTATTCACCTTTTC
CTTAGAGCAACTCATCTATTTATATAATTTGCAAAGTTAA
AACTCTTCTTCAGTATCCACTGTGAGCTTCAGTTTTGAAT
CTTGAACTGCATGGTCAATATCTCTTATTAGATTTCTAAC
AGCCCTCTTAAAATTAAAATGTTGAAAAGTAGTTATTGAT
TTTTCTCTGACCTAAAACCTGTTTCTCACCCATTATTCTC
AGCACCATCTGTTTAGAACTCAATCAAAAACCTGTGAGTC
ATGTTTTCCTTCTCTGCATCCAATCGCACATCTTGTCCTA
TGGGTTATATTACCTAATCCACAGTTAGGCTATTTCAAAA
GAGTCCCTTTTCATCTTTTTCCGGGTATTCACAAGTTGTA
TCTGTAAGCTTACTGCTGCACTTCATGTCCCCTAAAACAT
TTGCAACAGTGATTGCTGTTTGTGTATCACAGCAGGCAGC
TCCATCTTTATACCTCCATTGTAAACCTAAACTCATTTTC
TTTTACCAGGACACAATACCAATACCCTTTCACAATATCA
TTATTTTTTAAAGATTGTTTCTTGTGAATAAATTGTGTCA
CCTTTTATGGTTCAAAAGTCAGATGGTAGTATAGCTTTGG
TTATGTCAAATCATTTTTTTTTTCCAGTGAGAGACTTTTT
TTTACCAATATAATATTTTTGTTAGAAGTGGCAATTGGTA
CTGAAACATATGACAGAGGCAATGGCAGTGTGCCATAGAC
ATGACTAATACAAAAATGTGCTTTTGTAACATCTTGTATT
CTCTGTCAAACTCTTGTGGGTGCAGCAATTCTAGTAAAGC
TTCTCTAGGGTCAAATATCCGATCTATAATCACCTGGGGA
AACCTTATGCCTCCATGTTATGGAGCCCTTCATAAATTCC
CCTCCTCAGTTCCAAAACCAAGATTAAAGGGCACAATATT
ATGGGGAAGTTTAGTTATCAAGTACGTTTCTGTAGCTCAA
CATTTAGTCAGACTGAAATCAACTTCATATTTTCTTCTCT
ACTGTGCATTTCCCATTTAATGCACGCACAGACACACACA
CACATGCACACACCCCAAACCATAAAAGAAAAAATATGTA
CTTTACTAGGAAGATAACTTCTTCATTGAAAAACCTTGAA
TGAACTTTAAAAATAAACTGTGCTCTCCAGTTAATCAATT
TCAGCTAAATGAAGTTTGCTGTTTGTCTCCTAGTCCGATG
AAGTTACTCAGAAAATCAGTGGGAGGTGAATTCATGTTTT
AAGAGTGAATTAATAGCTAAATTTAGATAAACACAGTATC
TCTATCTTCCTAATAAAGTGTTATGTCGTCTGTGAATATT
CAGTTCTCTTAGGTTCCTCATCCAACTTTGTTTCAACTGT
TCAGTCCTACGAAAATCTCCCACTTCATTTGAACAGATAT
GAGAAGAAATAAAAATTAAATTGGCAAATTTTTACCCACA
AGTAGGAGTAAAGAATATAAAAACAAAGGAGTGAATGAAA
GTGTGAATTATCTATTTTCCATGCTTCTTTTTTAGTCCAA
AGTCTACCCTTGAGATATTTTCCATGCTTTGGTTATGGTA
TTTCATGTATAACAGAATTTGATTGCAATTTGTTCATGAA
AAATAGAACCATATCTCAACAGTAAAGAGTTGACTGAATG
AAATACTTTGTACTTCACAGTTCAAACCTGCCTAGAAGAA
TGCATAATTATACTAGAATAGTAGGAGTTAGTTCTTCTAA
CAATTAAAAAAACATTTTTAATTTCAATAAGAAGTTAAAA
GTCCAAGCAGAAGTAAATGTGTTTTAACAATGTCATAGAC
AATATTGTTTAAACATGTGTCTTTCATAGAACGTGATTCC
CATTATAAAAATAATAATATTTAAAGTGCACACACATATA
TGCACATATCTTGGAGAAATGATTCGACTACAAAATGAAG
GTTTTCCTCAGCTTAGCCATCATCTATTTTGTACTAAATC
ACTAGATATTCCAATGCATCACTTTTTCCTACCCAAGAAA
GAGAGTGGGAAAATATTTCCAAGCAATATAAATATTGGAA
ATCATCTTAGCTGTTTCTAAATAACATATGGATGTTCAGG
CTTGACTTTCACCAAATGGTAAAGTGTGAGATTTTCATGC
TGAATGATTTCTTCATTTCCCATATAACACCCACATAGAC
ATCATTTTAAACTTCATTTTTACAACCTACTTAAGAACAT
AATGCTTAGAGTTGTTATATTTTCAAAATATAAAACATTA
AACCTTTGAAAATTCTCAATTTTTTGGATGGAAACCTTTT
CTCTTTGACTTTTTTTATTATTGTGGAGATCATCAGAAAC
CACTTAACATAAGACCATGTTCAAACCCAGCACTGTCTGG
AGAATCTTTAACTTTTTATGCCATTCCTCACTATTTTTTA
CTTTCAAAAAATCAAACTTACACTGTTTAAAACAGTTATA
CAATTAAAAAAAGTATTCTCTCCATCTACATTCAAAAACT
GTGAACATTTTGCCACTTTTGACTAGTCTTCTCTTTGTAC
GCATACACAAATACACACATATTTTTATTTCAGCAGAGCT
TTCTTAAGAATAAGGAAATTCTGCTACATAACAATGCTAA
AATTTTTACCCCTAAAATGGTCAATAGTAATTTTATGAAT
CCAGTTTATATGCAAATGTTATCAATTGTCCCTCAGATTT
TCCTTAAATCTGTATTTTAAAATTCAGTATTAAATCAAAA
TTTTATTTTTACTAATTTTTTTATTTCTTTTTAAACATTT
TTATGAAATAGTTTTAGATTTATGGAAAAGCAGTATAGAT
AATACAAAGAGTTCTATATGCCCTCTACATCCCACAGCTT
CTCCTAATGTTAATGTGGTATATATAACCATTGTCCATTT
AATAAAAACAAGAAATTAACAATGGTATTGATTATTTTTA
AGTGAAAATTTTAAAATTTAAATATTGCAAAAGATGTCCA
AGCCATCTTTCCTGTTTATTTTCTTTGACATCTGATTAAA
TTGACACTGGACATTAGGTATTTCAAGCCATTTTCTTGTG
GGCCACTTATGACTTTAATTAACTAAAATAATCGTTTTGT
TTCTCTCTATTAATGTTTTTTATAGTTGTATATTTTCAAT
AACCCAATTTCTTGGTTCTAAGTACCAGAGTAAAATAACG
CTTATTTTTTTAGAAAGTGCCAGACATACTCTATCATATC
CTAGGCCTATGATATTTAGTCTGCCAAGTGGTTCCTTGAT
ACAAATGTCTTATGAAAAAGACCAGGTATGCTCTCTTTCA
CTCTTGAATACTTCTTCAGAGCATTTTCTAGAGTTGTACT
ATGATCAATGTGCTGTTCTAGGCACTAGTGACATAATGAT
GAACTAGATGTAATAAGTGTTAATTCCAGTGGCAGCTTTT
CTCATTGCCTTTACCTGTCACCCTTTAAAAAAGTCAATGC
ACTTTTATATACTTCCCAAGAATACCACTCCAATGAGCTT
ATCTTTACTACATAGAGCTTTATTTGAAGCCTTACAACCC
CCCTTTCCAGCCCTTCACAATCTCCATGTATATCAAACCA
GTGATTCCAGTTATGCTCTAGTCTCACTGTATATTGCTTG
ATGAATTTAGTCAATCTCATACACCTACAATAGACAGTTA
AGGCTTTCATGATTTAGTTTCCCCATCCCAGAAGTAATTG
GTTTTGCTTTGAAAAGAGTCTCTTAACATGTTTTTTTTTT
TTCTTTTTTAAATAAAAGAATGAATGAGATCTTAACAGTA
GGATGGTCAGCAAGTGGAGATGACAGTTCTTATAATGGGA
TGTTAAAACTGTCATTGCCTCAAATCACCTTGCCTTGGAA
CTTCATATTGTGCATATACACACACACAACTGCGTATGCA
TCCGTGTGTGTACATGTGATTGTGAATTAAATTTTACTAA
GATTTTGTTGGAGAAGTAGTGTGAGAATAATACAAATATT
AGGTAAAGACATAACATTTTAACTAGATAAAAAAATAACT
CTAGGGGAAATGTTGAGTGCAGTGAGGAGGACAAAAAGAA
CCTCATAGGAGTGATTATTTAGGAAGCTGTTGTAGTTGTC
CAGGTGAGAGATACAGAGAGAGCTATCATAATGGAAATGG
GGAATGAGAACATATTCATAAAACATTTCATATATTTTCT
GTAGACTTAAAAATCGGCTGACTGCAGCAACTAAGGGAGA
TTAAGAATATCATTTTATCTTTGCTACTCTCACCTTTTCA
TATATGTTCACATTTAATATGAATTCTGTTATAGTACTGA
ACCAATTGATTTATAGTCATTTCAATGTCTATTTAGCACC
AGAATATGAGTTTAAGTGCCTTATATGTTCAGTGATTGCA
CAGTGCTTGACACATAACATCTAATTACTGTACTATAGAG
AATATATGATTTAAAAGATCCACTTAAAAGAGTGATGATA
CAATCTAGTAAAATAAAAAGTATGCCAAAATAAATGAAAT
AGTTTGCAAGCACACAAGTAATGTTCCATCATGTTATGGA
AAAAAAAAAAAAAATTCTAGAGTAGAGAGTGACACAGAAA
AAGAGCACCAGAAATCTAAAAACAGCTCCTTGTAGTTTTT
TTCTGAGTATTAGGTCACACATGTACAAAATGAAACTCTA
AAAGCCAGTCTAAAAACAACCAAAGAATCGTAAGTGGAAC
AATTCCCAGTGCTAAAATAGGGTGGGGAGATATTCACACT
CTGAGCAGACATAGTTGAATGACCTTGGTGATCAGCACGG
CATTTGAAGTCTTATGAGATACATGGTTTGCTAGTAAGGT
TGACTTAGCCCCAGAGTAAAGTGAACTCTAAATAGAACAG
TATTAGTTTTCAGTAATAAAAGCTTACCACTAACTTTTCA
GTTTACAATGACGCAAACCTATTATCTGTGTTTCTGTGGG
TCAGGATTCCTGGGATGGGTTGTGTAGCTCCCCTGGTCGA
GGTCTCACCAGTCTGCAATGAAAATATCCACTTCATCTAT
AATCTCATTTGAGGTTTGACTTCTTAGAATTTTGTCTACT
AATACTGCCCTTGAAAGTTTAAAAATCCAGCAGGCCTTCA
AGATATCAAACTAATTCTACCAAAATGAAGCACCCCATTT
TAAACGTTGTATGACGTTGGCCAGTATCAAATTGTGATGA
CTAGACATATCAATAAATGGGAAACTCCAACTGTGATTAA
GGTAGAAATAAAACCTGTTCTGTACAAGCTTATATCCAGA
AAATAAAGGAAAGGAGAAAAAAATTTATACTGATTTTGTA
AGGCCAGCATTATTTGATTAGGCCAAAGCCAAAGACATTG
TGAGAAAAGAAAACCACAAGCTGTTATGTTTTATAAACAC
AGATGCAAAAGTCTTCCAACAAATCAGTAGCAAATCCAAT
TCAGTAACATACAGAAAGAACATACTGTTACCTTGTTGGG
TTTATCCCAAGGCTACAGTAGTCATATAACATTTAAAATC
AGAGCAGTTCACCATATTAATACATTAAAGGGGAAAATAA
GCTATATGATCATATCAACAGATGCAACAACGGCATTTTA
AAAATCAGTCATGTTTCTGACAAAAATTTGCGCATACTGG
AAATAGAAGAAAAGCAACATCATATTTTTATTATACTTGA
TGCTTATAGACTGAGTACTAAACTCTAATATTGAAACGTC
AAAGTTGTGTACTGTACTTCTATTCACACTGTACTGAAGG
TCCTAACCTGTGCAATAAGACAAATTACAGAAATGTTAAT
GTACACGTTAGAAAGGAAATAGTAAAAATAGCTTCATTCA
TAAACTAAGTGAACATTTCTTTAAAAATGGTAATGAATCT
ATAATAAAGCTGGTAGTACTAATGAATGAGTTAGGAACAT
CAAAATGATCTTCTTTATACAGAAATCAATTTTATTTTTC
TATGCTTGTAAAGATAATTTAGGAATTTAAATTAAATATA
ACCTTTAAAATTCTTCAAAAGTATGAAATAGATATGGGAG
AACTTAATAAAATATGTACAAGTCTCATATAAAGAAACTA
TAAACACTGCTGAGAGAAATTTTTAAAGAGCTAAATAAGC
TGAGAATGAAGCTTATTTCAAGGGTTAAAAGATTCAATAT
TTTAACATGTTATATCCAAATTAACCTATAGATTCAAAAC
ATATTTCAACTGAAATTATAGCTGGCACTTTGAAATATTA
ATAAACTTATTTTAAATAATATAAAAATAGAAAGAAATGA
TAATCATAACTATGAAAAAGAAGATTCATGTCAGAATATC
TGTAGTACCTCTGTTTTGAAGCTTTATTGTAATACTAAAT
AAAGTATTAAAGACAGCATGGAATTATCATAATGATAGAC
AAATAGATCAGTGGAACAGAATACAACCCAGAAGTAGATC
AACTTCTACATTTTCAATGACAATGCCAAGTTAATTACCT
TGGAGAGGCGATAATCTTCAATAGATAGTTCAGGATCAAC
TTTGAACTTTGTATCCTTCTGGAAAAAATATATATCTTGA
GCCTTACCTCACACCACACACTGAATACTAAGTTGAAACA
AATTATACACTTAAATGTAAAAAGTGAGACTACAAAATAT
CTAAAATAAAACATATAGGAGTGTTTTCACTGTCTTGACT
GGCAAATATTTCTTAGGTACACACAAAAACCACACATCAT
AAGAGGAAAAAAAAAAAAAAAGAAAAATTGACTGTCATCA
AAATTAAACCTTCCGCATTTCACAAGACAATTTCAAAGAA
TGGCGAGCCCCAGACTGGGATGAAAATATTCACAGTGAAT
ATATCTGAGTAAAGTTTGAATCCAAACATATATAAAGAAC
TCTTACAATTCAATGTTAAGAGTCCAAACAAACCAATAAA
AATAGATAGAAGAATTGAACGGACATTTTATACACACACA
AGGACAGACATACCAATGACCACTAAGCATATGAAAAGAT
TGTCAGTATCACTAATCATCAGCAAAATGAAGATTGGAAA
GCAATACCATGACATACACAGAATGCCAAACATTAAAAGG
ATTCTTAGTATCATGTGGCTCAAGCTCTCATGCCCTCTTG
AAGCTTACATTCTAGTGGGAAAGATGGTTTGAGCAAGAAA
GTACTTAGATGGCTCTTAAGGGAAAAAAATGCAAGCATCA
AGGAAAGCTTATTTTAGGGTGAACATACAGATATGATAGA
TGAATTTTGGCAAAGGGACATATAAGTTATACACTGACAC
AGGAATGGTTTAGTTATATTTAAATGAATGAAGATATGAA
TGATTCCTGAATGTTGCCATACAGTAAGAAACCAAGGTAG
AAAATGGCGTGGTGAATTAGCACGAACTGAAAATACTTAA
TATGACTGCACCAAGATAGAGGATAGTAAGAACTGGGGTT
GGAAAAAAGGTAGAGATAAGATTAGGAATAATTTTATAAT
TCACTTTATAAAGAAATATATAGTACTAGGTAGAAGATGG
GTTTGTGGAAGATGATTATTTTTAATTTACTTATAGATTT
TTGCATATTCTCATTTTTCTAACAAAATCCAAATAATCAA
GCATAATTAATACCATGATAAAATTTGTGAATGGTTATAT
CTAAGCAGTGAAATTGTTATTCACCTAATTATAGCTATAG
GTTATGTTTATGTACACTGTAATACTCTTTTTACATGAAG
TAAAATATCATTGTTACTGTTAGCAAAATATATATAAATT
TATGAATATGTGTTAGTCTATTGCTACATTTTATAACCCA
TGATCAATCTAATTTAATATTTTCATAAAGCCACTTTCAT
TCATGCCAAATTCTCATTTAAGCCATCAAGCTGTTCTGTA
TAATCAGTCATAAGGACTAAATTGATAAATCTGCCAATAG
CTATATCTTTCTTGAGAATGCTAGCTCTGCTTCAAATAAG
GAATGAGAAATAAGGCAAATTAAAAAGTGGTAGCTATTTG
TAAATATTGCCAAGGTGAATATGATTAGTGGAACTTCTAG
GTTAAATGGTATTTGTACTTTTATGGTTTTTAATACACAA
TGCCAGTTTGTTCTCCAGAAATATATAACTTACCCTTGAA
CAAATGGGCAATATTAACTTTTGCCCTTTGGTAGAAAGAA
AAATAACATAAGAACTACAATAATTATTATAATAATAGTG
GTGGTCAACACATGTAGTGCTTCCTGTGCAAGGGCTACTG
TTCTAAGGCACTACTTATAGATTAACTCAATTCTCATTAT
AATTTCATAAGCTAGTTTATTGGTTATATATTGCTGCATA
ACTACCCCAAAACTTTATGATGTAAACAGCAATGTAAATT
TGTTATCTCAGTTTCTGTGGGTCAGGAATTTGGGAGAAGT
AATAATCTGGATATTTATGATGTTACAATGAAGATGTAGG
TTATTTGGGGTAGTTGCAATTATCAAATAACTGCAGGTAT
TTGAAGGCTTGACTTGGGTAGAATATCTGTTTTCAAAGTG
GTTTACTTACATGGCTCCCAGGCTGGTGCTGGCTGTTGGT
AGGAGATCTTGGTTTCTTACATGTGGACCTTTCCTCTGGG
CTGTTCGAACCTCCACATGATGTGGCAGCTGGCTTTTCCC
AGGGCAGATGATTCAAGAGAGAGCAAGGCAAAGCCACAAT
GCCTTTTATAGCATAGCCTTAGATGTCAAACTTTGTTATT
CTGCAATACCCTAATGGTTATATGGTTCAGTCCTATTCTG
CTGTGTAGGAGGGAACAGCACAAGCATGAATACCAGCATG
TAAGAGTTATTTGGGGCAATCCTGGAGGCTGGCTACCACT
GACAGATTATATTATTAGTGCAATTTTACAGATGAGGAAA
CAGATCCAAATATATATATATATAAATGCCGAAATGGTGC
CATACTAAATGGTTGAGACAGGACTTGAATCCACATTCTC
TGTCTCCAGAATGTATGCTTTTAACAGACATGTGATATTG
CCTTTAATTCTTCATTTTAATTTTCAATCTTTATTACACA
GAGTTGTACATTCTTGTGTTTTTTGTCTAATTTTTGCATT
TGTATATAAAATTTATTCCAGTGACCTTATTTTCTGTGTG
GCTATTTTTCCATGAGTTATAGGGATTTTTTATATTCTGA
AATTAGTAGCAATTCGGTTTTTTATATACAGTCATGTGCT
GCATAACAACGTCTCAGTCAACAATATACTGCATATACAG
TGGTGGTTCCGTAGATTGTAATACCACACCTTTTTCTATG
TTTAAACATGTTTAGTTACACAAATGCTCATCATTTTGTC
ACAATTGCCTACAGTATTCAGTACATTAATGTGCTGTACA
GATCAAAAATAGTGTGTGGATAGTACATGATTGGAATGTC
AAAGTCATTTTATTTTTGGAATCTGCTGATGTGAATATAG
TATTGAAGAATTGCGTGGGCTGTTTTGGGGTGGTTGAAGT
TGGTGATGTTGAAGAAGAGCAATTCAGAGTAGGTAAGGAC
CCCAACAAGATAAAGCATTTGGCTCAAGTGTCTCATAAAA
TAAAGCTCATTTTGCATTAAGAATTCCTTTTAAAGTGCAT
ATTCCTCTTGGTGAAATTGAAATTTCAATCTTTTTAATAT
GTTACTTTATTCAGATTATTAGGTGAATATCTAGTTGATA
GTAGCATCGACCTATTTGTCTGTCTGTCTGAATGTCTTTC
AATCTCTTATTCTATAAGAATAGACATTTTGGAGGAAGAG
GGAATGAAGATTAGGTTGTTATGGGAGACTTCCAAAAGAT
AACCAGTGGCCAAAAAGTGGGTTCTAAATGCCTAATTTGA
GGGATGATTTAATTAATTAATGAATTTATTTTTTTACTGT
TTTGTCCAGAGTAATGTTTGCCAAAAAAGAGTTGTAACAT
ATTATTTTTTCTTTTCTTTTTTTTTTTTTTTTTTGAGATG
GAGTCTCACTCTGTCACCCAGGCTGCAGGCTGGAGTGCGG
TGGCACCATCTCAGCTCACTGCAACTTCCGCCTCCCAGGT
TCAAGAGATTCTTCTGCCTCAGCCTCCCGAGTAGCTGGGA
TTACAGGCATGAACCACCATGCCCAGCTAATTTTTTATTT
TTATTTTTAGTAGAGATGGACTTTCACCATGATGGCCAAG
GTGGTTTCGAACTCCTGACCTCAAGTGATCTGCCTACCTT
GGCCTCCCAAAGTGCTAGGATTTCAGGCGTGAGATTATAC
GTTACAATCATAAATTTGGCTGTGGGTTGTTTGTCTTGGA
GGATCAGGCAAACTTTAGCATCTTTCCTCATTGGTAAGGG
AAGAGTATGGGTGGGCTCACATAAATGCATATTTCTATGT
ATTATTTATTGTTATTAAACAAAACTTTACTCGTTATGGG
GCTATATAACTGACTGTATGCTTTCCTGAGTCACTTCAAT
TGAAGTTAACAGCTTTAGTTTCTTACTGCTTTATTGTGGT
ATATTTGATAAATAAAACTGCATAAATTCAAGGTGTACAA
TGTGTTGATATACATATGTATTATGAACTTATTTACACAA
TCAAGTGAGTTAGCACATCCATCACCTCACATAGTTCCCT
TTTTAATGTGTGTGGTTAAGAGTATTAAAAGTCTACTTTC
AGCACATTTCAAGTATAAAATACAGCATTGTTAACTACAT
AAGAATTACAGCTTTTTGTGATTGATAAAAATAACTGTGC
ATTTTTATCTAATTTAATACCAAGTATAGCTGGCCAAAGA
CTTAACATACTTACAGGCGAGGGATTCAGACTCATGCCTT
GTGACTCCAAATGCAATGATTCTTTAAATCAAGCACAGGG
CAACACTGAATACATTTTCCTACTTTATGTTGCATTTCTT
CAAGTTCTGGGGTTACATTTTAGTCTTCATAGAAAGCTTG
ATTCAAAAGTTTCTTTTTTGATTTAATGACAAGAATTTCC
TGAGAGTTACAGTAAAAATGATATATAATAGAAAATATAC
TTGGACCCTGTCCTCACTCCCGATGATTCCTGTCTTATTT
ATACTATTCAGCCCATAAAGTACTCAAATTCAATCTTCTT
TCCATTTTGCTTATTCAATCACCCAGTGCTATAAACACTC
TCCTTCCACCTCATCAAGTCTTCTAATGCAGTGCTATTCA
AAGTGTGGTCCAAAGACCAGTTTCATTCCACATACCTTTA
TCAAGCTACAACATGATTAATACAGCAATTGAGAGCAGCA
TTTTAGAAATTTTGCTAGGGATTTGACATTACCACGACAT
CCAAATGCATAATTAGTGGACTGTCTCTTTGGAAAGCATA
CAGACTACTAAGCATATAGACTAGTTTGGGCTTTCTCAAA
ATCATAGGTTAATCACATATGGCATGAGCTGCCTGTGTGC
TTGCAATGGGTTACAACCCATTCTTTCTTTTTATTTTACA
ATTAAAAAGAAAAAGAAAACTGGCCCTTCATCACAAATAG
CTTGAGAGCCATCATTCCATCACATCAGTCTAGTCTTCCT
GTGCCTCAGTTTTGTTTCTTCTCTTTTTTTCTCTTTAAGG
AGCCTGAACTCTGTAGTCTGCCATTTCATTCAGTCAGCCT
CATGTCAGTGTTCTGACTTCCTTTGTTTTTCATTTTTTTC
CCCATAGCTTTTGATCAAAAATAAACACACATGCAAACAA
ACAAAATTCCATGTACATTGGTCCTTTTTTTTACTCCTTG
ATTGGCACTCCTGGAAAAACAATAACACCCAGTGGGTCAG
ATTTGTGTTATCATAAACTCATGTTCAGGCAGCTCAAAGT
GGCCCTTAACGTTGTGGTTTCTCGTTTTTTTCTTTTAATC
AAACTGTTCTCTTGCTCTTGTAATTACTATTTCAGATCTA
TCTCATTTCCTAATACACAGAGATATGGGAAGCCAATACA
TGAAAATTTCCTTAAATTTTGCAACTTATTTTCCAAATGT
TAATTTATGTTCATTTATTGCGTCCTGCTTTTTCTTATTA
TAATTGAAGGATTTCCTTTCCATGTATTTGCTGGGTGCCC
CATTACCTCATACCCTATCAGCAAACTCAGCAATATTTTT
CCTTCCTTAATCTTCAGATTTATTTCTTTGTTAATATATT
TCTATAAACATTTCCGTTTCTTCCTACCCCTCCAATTTTA
TTTTTAAGAAATTCTGCATGCTTTCTTTGCCTTTCAAACA
ACTTTTCTTACTTATCCTTAAAATATTTGGTTAAACAGAC
CGGGCGCAGTGGCTTACATCTGTAATCCCAGCACTTTGGG
AGGCCGAAGTGGACAGATCACGAGGTCAGGAGATCGAGAC
CATCTTGGCTAACACAGTGAAACCCTGTCTCTACTAAAAA
TACAAAAAAAAAAAAAAAAAAAATAGCCAGGTGTGGTGGC
GGGCACCGGTAGTCCCAGCTACTTAGGAGGCTGAGGCAGG
AGAATGGCGTGAACCCGCGAGGCGGAGCTTGCAGTGAGCT
GAGATCGCGCCACTGCACTCCAGCCTGGGCGACAGAGTGA
CACTCAGTCTCAAAAAAACAAACAAAAAAAATTGGTTAAG
CATCATTTCCTTAAGTGATGCTTTTTTCATTCCTTCAAAG
CAGGCAAAGTATCCTTATATCCTCTTAACACATATGCATT
TATTTTCTTTTTATCATTTATTGTAGTATTTATTTGCTAC
TAATAAATCTTCCAGAGATCTTCCAAAATATTTTTGAATC
AGTCACTCAAATGATTTCAGTTCAGCTACAATATTGGGTT
TTGTGGTTGAAAAGGAATGAACTGATCTCAAGGGCAAACT
TGCCTACGTTCCCTCAAACTTCACTATTACACAATAGGTG
TTTGGGGAGCTCGGTGGTTGTATTTTCTCAGTCACCAGTT
CAGTGTAATATGCAAAAAATGGTTTCTAGAGAAGGAAACA
CTGCTACATTATGTTACCTATTTTAAGTGCCGATTAATCA
ATTTTAGAGTTGTATAGCTTTTGTAGAGTTCTTTGTAGAT
AGTTTGAATTTAATAAGTAATAAATTTAGCCAAGTTAGTT
CACTGTTCTGAGTATCTGATTGCTTATCTGAAAACTACTT
TACACAATATGTATCATAAAACTTTTGTGAGGTTGAATTA
TATATATATATATATATATATATATGCTAAGTGATATATA
TATCACTTAGCATGAAAGCAGAAATATTATTTGGTATTAT
TATTTTATTACTAAAAAGAATCTTCAGTAAGTATCTTTTA
TACTATCAGAAGCTGATAAAGAATACTCTTGGTTAGAACC
TAAACAAATTGAAATTCTAAGGAAAATAATTTTTCAAAAA
TTATTAAGACTGCTGTGTATTTGTGAAAGGTATAAAAGAA
AAGGAGGTTAATGAAATTAAAACTGTTTTGCACTAGATGG
AGGAAATTTGACCCCCCTTTTGAGCATTTGATAGCTTGAA
ACATCAAAAAAGATTAGATTTATTGTACTAAAATAAGTAT
TGAAGCAATTGGAAAGACAGAAACATGCTTTTTACTTGTA
TTATTGAAATGAAATAAATCTGTTTTACAGAGAATTGCAA
ATCTCAAATTGGGTTAGATTCTATGCATTTAATAAGCATT
CTTATATTTAGATCTGGTGAAACTAAGTGACTTTTAAAGA
TTTACTTAAATCTATTCTTAGCCATTTAATGGTTGAATGC
CTCACAATCTTTGAATTGGTAAAGTTTCTGACGTGTTCAT
ATGCACACGTGCACACACACACACACGAGTGGTTATTTTA
TTGATTAAAGTAACAGGCTCAAAATAAAACTCCCTTGATT
GCAAGATATTATCTATTCTCGTATAAGAAAAAGATACAAT
TTTTTTGTAGCAATAAACCCACTCTTGCTTGTAAACAGAA
TCTAATAAGCAAAGGATACGGCAAAGATTTTATAATGCAA
TTTAATCAGTGGTCTATTTAATAAACTTTTTCCCCATAAA
ATAAAAATGACTAACATTTAGATTTTAAAATTCACCCTGG
TTCATTTTTTCTGTTTAAAAGCCATTTTCCAAAGGATATT
TGATTTCCGTAAATTAAAACCCAGCACTAGATTGGTTTAC
TGCACTTTCCACTATTTACTGTTTTCCAAAGAGCTGTTAC
CTAGCAACTGCATGGAAGAGGTTTCTAGTACTTTAAATCA
TACAAGAGCTCAGAATATAAGGTGATGTAGACTTTTAAGA
AAATATTCTGACTTGTTTTAAAGTAATTATCAATTTTATT
TTTCATAAGGTAAAAGGGACTTGAAGACAATTTTGATTCT
TATCTATCCATAAATTTGCATACCAATTGTAATTTTTTAT
TTTAGAAGCTTTTAAACTGAAAATGACAGAAATTAGAATA
ACAAAGAAGAAATCAATAATCTCACATAATACTACTATTT
TGAAAGTCATATGCTTCTAAAACTCTTTCCCACCTGTTGA
GGTAGTTTCTATTGACAGTTTGATGCTTATCTTTACACAT
TATTTTTGTGCATATCCAGAAACACATACAGGCATACACA
TGAGCATTCTTGCAGAATTCAGCATTTTTACAAAAGTGAG
ACCATGTTTTAATTGCATAACAATGGAATTATGCTATATT
GTTTTGCCACTTACATTTAAAAAATATACTGTTGGCGTTT
GTTTCAAGATAGTTTACTGAAATCGTCTTTTTATTTTAAT
AACACAGGATTGTGATGATCCATAATATTTGTTTAGAATT
CTGATTAGCCTTTTTTTTTTTTTTTTTCCTGAGACGGAGT
CTTGCTCTGTCGCCCAGGCTGGAGTGCAGTGGCATGATCT
CGGCTCACTGCAAGCTCCACCCCCCAGATTCACACCATTC
TCTTGCTTCAGCCTCCCAAGTAGCTGGGACTACGGGCACC
CACCACCATGCCCAGCTAATTTTTTTTTTTGTGTTTTTAG
TAGAGATGGAGTTTCACCACGTTAGGCAAGATGATCTCCA
ACTCCTGACCTTGTGATCTGCCTGCCTCAGCCTCCCAAAG
TGCTGGGATTACAGGTGTGAGCCACCACGCCCGGCCCTGA
CTAGCATTTTGTACTCATTTTCTATTTCTTTCCTCAGATA
ATTCTATGAGGTAAACACTACTGTAATTCACATTTTAGAT
ATAAGGCCAGTTAGGCCTAGGGATAAAGAAATTTGCCCGT
GGCCTGGCACACTCACTGGTGATACCACTTGATCACTTGA
TCTCATGTGCTTATGTCTTATCAAGCAATAGTGAAGAAAG
ATCTAAGTCAGAATAAACAGAAACCTTTAATGGATGAGAA
GAAAATACAAGATAAGATGCATATATGTATATCTTGTATT
TTATTCTCTCTCTCCATATATACAGAGAGGGAGAGAGAAC
GTCTCACTCTGTTACCCAGGCTGGAGTGTAGTGACACGAT
CTTGGCTCACTGTAGCCACTACCTCCCAAGTTCAAGCAAT
TCTCCTGCCTCAGCCTCCCGAGTAGCTGGTATTGCAGGCA
TGGACCACAACCCCTAGCTAATTTTTTGTATTTTTGATAG
AGACTGGGTTTTGCCATGTTGGCCAGATTGGTCTCAAACT
TCTGACCTCAGATGATGTGCCCGCCTCAAGCTCCCAAAGT
TCTGGGATTTCAGGCATGAACCACCACGCCCTGCCACATA
CAATTTTTGAATAGGAAACACTTTCTTCAACAAAGGAGGG
GAATTAGAAGCTAGAAGGAATAAAATGACAGATTTATAAG
AGGTATCTTTCTTTGTATAATCAAAGCTGTGCCTTTGTCA
CATATGTTATCTCACCAACAAGAAGAAAACAGGTTAGGAA
AAGTAGTTTTGTATGCAAAAAGTAATCCAGAGTCTGTACA
TTTCTGCACGTTGTCCCATCAGACAAACCCTGGTAATGTG
GCCATATCTATCTAAAAGGGAAACTGAGATATGTAACTTC
TACCAGAGCAGCCATGAATCCAGGTAAAATATAGAAGTGG
GGTGAGGGGAAATAAGGTCTCTATTACTAAAAAAGAAAGA
GAAAATGAATACTGGGGGGAGACAGTAATTTTAGCCCTGG
TTCAAGTCTTTAGGCACCCAAGTAACCATACATAACATTA
TATACATATAATGTTGTTTATATATTATATATATAATGTA
GTTTATATATTATATATAAATTTATATTATATATTAAATT
TATATATTGCTGTTATATATGTTAATTACATATATAATGT
TGTTTATCTGTATAAACAACATTACACATAATGTTGTACA
CGGTTACTTGGGTGCCTAAAGGCTTGAACCATGCTAAAAC
TACTCTCTCCCCCAGTATCCACTTTCTCTTTCTTTCTTTT
TAGAATGGCATTTATATGGCACCACTAAAACATGGAGTAT
TTGACTTAGGGAATAAATGAGAAAACACTCATCCATTCCC
TACGACAAATATCCAAGTTTCATCAAATGCCATATGCAGC
TCAAAGTTCAGGATATCTGGACAATGCAGAGTCAAATCTA
GATGTGGCTCCTAATAATCTAGCAATATACACATTAATAA
ATTTTCTAGGTATTCCCAAGACCACTACTCCATATAGATA
CACAATAGTAGAGGAAGAAAGCTGTAATAAAATAATAGTT
TTTGGAAAACAGATGAAGAAAATGCACAGTAGTCACTAGT
CCATAGCATGTCCTGTGGCATGTGAATTGAGAAACCTCCA
AAGAAACATGTAAAGTTCCTTAATGAAACCTTGATTTTGC
TCTTTAGAGAGTAATTCCTTTGTCCATTCATACGCATGGC
TCACTATTCTCTGTGGTCACCCTTGAAGTTGAAATTCGAG
TGGATTTCTTCTAGGCCTCTCTGTGTGTCAGTAACTGTGT
TCAAAGTTCTTTTCTAAGAACTTTGTTAAACCTGACTTAC
TGAATTTTGTTGCCCTGTCCACATCGCCATCTTTCTTGTA
ATGGTGGATACCTTGTTATTATCTGAAACAAGTATGAATG
TGAAGTCAGCACTGCACTTGAATCTGATTTTGTCACATGT
CTGTCTTTATTGGTCTGGCTGGGAAGTCTAAATTAGAGGC
CTCTGATAAAGGCTCTGAAAGGGAATGTCATCATCTCCTG
CTATTTAGGATACAGTTCCCTTTTTCAATTCTGCAAGTAT
CCATTTTTATACATTTTTTAAATTTTTGATCACAAGAAAA
CAATGTACTACTTAAGAGAGTTCTATTCCCTTCTCTTTCT
GCTTGCAAAGTGATCAGTTCTTACCTCATATCAGCTCTCT
ATGTATTGCTGACTAAAATCAGCAAGGTGCTGTGAACAAA
CATTAGTATACTTGCCCTTTTCAACCACCTCTTCTAAACA
TTTCTCTATTGATAGGTGGTTTTGGGATACAAAGGGGAAA
ATGGGTAGTAGGGGAAAATAGCAGTTCCTGTTACTGATAT
ATTTCTTCATTATGCATTTCTATATTATCTAAATTTTATG
ACTTTGTCTTCTATTTTTAACTAGAAAATTATTTGATAAA
AATCGGCAGTTTATGACTTGAAATTCTCCCCCACCACACA
CACACCAAAAAAATATGTGTCTGATAAGCTGAAAATGTGC
TCTATCTCCCAACTCACTGTCACTCTCTCCAACACTGCTT
GGTCATACTATCTGATGATGTTTATGCCCATGAAAATGAT
TCTTTCGATGTTCTAGACTAATGTTTCTGTAATTTCCATT
CTTTCAGTGTTATTGCTCAGCTCATCCTAGCTCAGCAAAA
ATTTCTAGGGTCATAACTTAGATCATATCATTACCAATAA
ACGTGACTCCTCTGTCATCTCTAATCCTAGTGTCTCCTTC
TCTGACCACCACTTCCTATCTTTGTAGTTCACTCCCTCTA
ATGAGGAACTTCAATGATCTTTTGACCATACAAGACTTAC
AATTCATTGTCCTTACCAAATCTTCACTGCCATTTACACC
CAGCGATCTTGTCTTCCTTTCTTAGCCTGCTTGAATGTCA
TGGTACATTATTAATGACCTACATTTTCAATTCACCATCA
ATGACTTAAACCTCTACATTAGCTGGACTTGTTTGTCAAA
AGCCAGCCTTAAGTCTCACTCTCTATCTTCTTGGTATAAA
CTTTCATGCATTTTAAATGTAGCTAAAGGAAACAAAATAA
ACAAGCAAAAGGCAACCTGCAACCTCTAAACTCCAAGCTC
CTCCTTAATCATCATTTCCACTTATTTCGCTAAAAAAAAA
AAAAAAAATCATAGGAAGAAAAACAGAACTTTTATAAACT
TCCACCAACAAATCTACCGACCAACCTGCATTTATACCAA
TATATTCTGCCGTCTCTCCTCTTATTTCAGATAAAAAAAT
TTAGCACTAATATGACTGAGAAGGGGCACGGAAAAGGTGT
TAGTATGCTCACCCAAATTCTGACTCTCTATGAATCATAT
TTTAAGGATATATATGCACACATATATACATGTATGTGTA
TATATGCATATATATGCACGTGTGTGTGTGTGTGTGTGTG
TATGTATCCTTTATGTTTTAGAATTTACAAAAAGCCTCTA
AACCATTTGGCAGATCAAACAACACTGTTCAACAGAACTA
TTTGTAATAATGCAAATGTCTATGTATGAACTATCCCATA
CTGCAGCTAGTAGCCACAAGTGTCATTGAGCCATTAGGAT
GTGACCAGTATGATAGAGGAATTGAAATTTTATTTGTATT
TACTTTTAATTTATTTAAATTTAAATAACCACATATGACT
GGTGTCTACTGTATTGGATAGCATAGTTTAGAAGGGTAGA
AGGGTAATAAGTTGTTGAAGTCAAAAAAGTTGCAAATTTA
AAATTTTATTTGAGAATCACATAATTACAATTCAGGGCAT
ACACACAGGCTGGAGTGGTCTTTGGTATGTCTGAAAAATA
AATAGAAGGTTGGGGGCCTTATTTTTTAAATAAATGTTCT
ATATTATTTTGAAAGAATGGTCGTTGGCACTGAAGAAGCT
TTTGGGAGCTAGCAGTCTTTGGTGAGTAAAGGTGGTAGGT
AAAATCAGTTTCAGAATCATGGCAGCTATTAGCTAAAATT
GGTCTTAGGGTTACATCAGGCTGTTTTCGCAGCTGTGCTT
GTGACAGTTTAATTCTTGGAATTGGAGTTAATGCCCTGAC
TGCTTTTTCCCCTTGGCCTCTCAACTCTGAATTTGTTACA
GGACCAAAGGGTTCATATGCCCACAATACACTAACATACC
AATACACTGAGACAAGAGGATTAGCAGCAAAGAACGAGTT
TAATGATTACAGTAGACCCAAACAAGGAGACAGGAGATCC
TCAAATTCATCTCCCTGAGGAGATAGAGTTTTTAAGGAGA
TGGTGGAGGTCAGGGGGATATTGAGATCATTGACTGGATG
GAGTAAGAGGCATGAAATAATCAGAATGTGGATACAGTCT
TCTGTGGTGAGTCAGCTCTTCTTGGGGTCATAAAGAGTAG
CTAGCATCAATGGGGATCCTTCAGACCAGCTGATGTCAGC
AGTTTCACTAGTACGCAGAACCTTAAAGAATATCTCAAAT
GGAAAAGTTAATATCTTACAATGCTTAAGTTGTAATCTCT
AGAGCACTTAAGGGATGCTATAGCCTTGCGACAGCGTTTA
TGTGGTTTGTGTGGTTTATGTGGTTATGTGGTTTAAGTGG
GTCAGAAAGTAAGCTGACCTAATGATTCATGCTGAATGGT
GCTGCAAGCTTGTTTTATTTTCATTTCTCCTCCTTCTTTC
TTTTTAAATTAGTTTTATAAAATTTATAGGGATGGTTTTA
TTTTAGTTGGATGTGTCAAGAGTAACCCAATTTACGTAAT
CAAATCTTATAAGGTGGAATGCTGAAGAGCTGGAAAACAT
GAAAACCAATTAGGAAGTTGTTAGCCTAGAGGAAAGAACA
CCAGAGTTTGAATAACAGTTCCCAATTCCTTAGCTGTAAT
TCCAAAACAAGGAATCTCTGAAACATGAAAATATTTTTGT
ATTCTTGGTGGTAAAACACGAAATTATCTGAAATTATTTG
GTGGTAGTTCCTACACTGAACTGCCATGAAGCTATTTAAC
CCTTTATTTTTTCTACTTAGTATAAATATTCACACATTTA
GCTGTAGAAACAATAATATTTTTAGGAATAGGTTGTTCCT
TGGATATATTATATAGTGTCTGGTAGATGAAACATATTGC
CTTTCTAAAATCTGAATATTTTTTAATTCTGAAATTTGAT
ATCTCAGTCATAAGAATTATGGATGTATTAGAAACCTGTA
GTTAGTAGTGAGAATGACAATGGGGAAAAAAGAGAGAGAG
GGGAATTTGATTGTATAATCCATAAACTTTGGCTATTATA
ATGTATTGGGAAATGAGGGGCAATTAGTATGAAGGAATGT
TTTCAGTATTTTAATTCAGGCTAAGGATTAGTGGTTAGTT
CTAAAAAATGTCCCAAGAGGAAGGATGGATTTGAACCTGA
GAGGACAAGTCTAGATATACAAGCAGTTCTATTTTGCAGA
TTGAATTTTAACTCTCTGTGATACATGCAAACAAATATTA
TTATGCAGTTGAATAGTCTATCACATCTTTTTCCTTGCAC
TTTCCATTCATAGAAATTAAATAGCTTTTTTAATGAAAAG
AGTACTGAATTTACATTTTGTCTAACAAAGGCTTTCATGA
TAATTATATATTAACTTATTTATATAAAAAATGATTATTT
TCTCTGATCCAATACTCTCTTTTTATAATAAATATTTTGC
AACACTTTCTACACTATTTTGAAGTGAAATTCAGAGTAAG
TATAACTATCTATACATATAAAGTATAAAAAAATTAGTAT
AATATTCTAAATCTAATATGAAAGAAAAAATGGAAATAAT
AATAAAAAGCATGTTTTTTAAATATGTAAATACTCAGGCA
TGAATACACAAGAAGATATTGGAAAAAAAAGGCACTTTTA
CCAATGACAAGGTGCTAGCTTTTGACTGATATATAACATA
TATTAATTTTTATTAATGAGTCACATACAATGCTAAATGT
AATAAAGTAAATTTTCTCTTAATTTACACCACGGTGCATC
CCTAGATAATTCAGCATACAGTGGAACAGTGCACACATAC
TTTGTGTTTATGTGTAAAATTGCCACCTTTTTACACATAA
AATTGATGGTACTACATATATTTTTTTGTTGAAAGGGCTG
ATGGACACTGTAAAACTTTCACCAAATGTAGAAAAAAGAC
ACATGCAAACACAAAAATGACTACCTGAAATTTAGGAGTC
TTTTGCTTCCTTCTAATTTTCTCTGATTAGTACGTTTTTT
GAAACATTAGCCAGTGCATCAAAATATTCCCACAGCTATT
GTCCTCCAAACTCAGATGCACACATTTATTGAAGAAAAGG
AAGGAGACCAATTTTTTTTTTTTTTTTTTTTTTTTTACTT
TTTCAACTATTGAAGGAAAACACAATGAGATATTTTCAAA
GTATCACACATCCATCACATTTTCTCACATTTTCCTACTG
AAAGAAATATGGTTTGTGCACTATAGTAAGGAAAAGTTAA
TAACTACATATGCTACATTGCATATATGGTAATCATACCT
TCCAAATTTTCTGTTACAGTTTTAAATTTTAAAAATTCTG
TGTCATAATAAATGTACATATTTTTCTCAGATCATCTGTT
CTAATTTTTGATTTGAAATTTATGGGTCCTCTATGTATTG
ATATCATATGATTCTACAGTAATAACATTCCGGGTTTAGC
AGTTTTGTCACTCTGTTTTCACACATTGGGCATGCACACT
CAAAATTATTTTGAGATAATATTGAAATGATAGTTTAAAG
ACACTGTTCTTTTGGAAATCTTATATACACTTCTCTGGAT
TCAAAATTGTATCTAGAATCTGCTTGCAGATTCTTTCCTG
TAAAGCAATAAATAATCTGGTTATGTATTTTAAAAACATT
TTAAGTTAATTATAATATATTACAAGTGGGTGTGGAGAGA
GAGATTATTAGTAGAAAAGTGATATTTTTAGAATAAGTCC
TGATACATATTCATAGTATGTATTTTCTTCCATAAAATGT
GAAAGAGAAACAATAAAAAATGAAAACAAAATAAAAAAGT
AGTATGCTTTCTCATGTACTAAATCATATTATAAAAATAG
GACAGAACTAAGGTCAGTGTTTGTCCAGTGCATTTGCTAA
ACCATTTCCCTCGTCACCTTTTCATCTTTCTTCATAAATT
GTATGGTGTTATGTGTTCATTTTGTAGATCTGGCTCACTG
AAAAATTTGATCTTCTATTTCTTAATTTTGTTAAAACTGC
TATTTTTCTGCCTGAGAATATTTATTTTCTTAGAACTTTA
AACCTTCTCTTTATTTTTAATACCAGCTATACTTTTTTAT
TTGGGAAAACAGGTTTTTGTTATTTCCAAAATAAACACTA
TTTACTCACTTTTTAAAAACGCAACTTCTGTAGAAAATAG
AATATCTGGCATCCAGACCCTCATTCCTGCATAACAGTGC
TTGGCCTGAGTAGTGTCATTCTCTTTAGATGTGGCCTGCA
CCTTCTCATTTCTAACACTATTATTTTTATGTGATTGAAT
TTCAGCAGCCATTTATTATGTTTTCTGGCTGGACCCTATC
ATCTTTTGAGTGTATGACTTTTAGGTATTTGGAGTTAAAG
TACAATTTCAAGTTCCATTTATTTTAGCAAATTCTATTGC
TTGATATTACAGTTATTTTCATAGTATCACATCTATTTCT
TCTATGCTAGGCACATATTATCTGCTAAATCTTTTAATCA
TTACTTTCTAAAATTTATGCTGTTATTATAAATTTGATAT
ATCAATACTCTTCTAAATCAGTACTGTTGTGTTTTATACC
ATGGAATGATCAGAACAAAATGAGACTTTATAAAGTATTT
GATATATTTTAGACCACACCTCAAACCCACCTGCTAAGCA
TAGGAAGATTAAGCATTTTACCAAAAGTTGCCAATTTTGT
TAAGACAGGGTTAAGCATTTTAGCAAAGGTTGCTAAATTT
GTTGAGATAGGAGTGACCCCTACGCCAGTCACTTAACTCA
TACTCCAGTGCTCTCTCTTAGGAGATATATTTCCTGGGAA
TAAAATTGCACTTGTAAAAACATCTCTAAAACAAGTATGT
TTATATTGAGACTTTTGCCATTTTGTTCATTTTGTTTTAT
TTTCTATATTTTATTACTCTCCAAAGGTAAATTATTCTAA
TTTACCTATTTTATTTCAAACAGATCATGTTGTTTGTGAA
GAAGAGTTTAAATACGCCATGTTAGCTTTAAACTGTATAT
GCCCAGCAACATCTACACTTATTACACTACTGGTTCATAC
CTCTAGAGGGCAGTAAGTATATTTTTTCTTTAAGATAACC
TTTTAAATTATATAAAAAACAATAAGAGCAGTTACGTGAT
TTAGAAATATAGAAGGCCAACGTATACAGCTAGATATATA
CCTGTATTTGAATTTGCGTGAGTTATCTTTATCTGATAGA
TGAATATAGACATATTAAGGAATCCAAGACATAGAAAATT
GACAGTGGTTTGCTGTCTTTTCTCAGTAGTCTTGAGATGG
TTTGTTGCAATTTATTAATAAATTCTAAGCGCCTGCATTA
CTTGTTAGGCCTAGGATTAGGACATGATTTTTATCTTAAA
GATGAATACTTATGCAGCAAATGAAACATTTAATTAAAGG
ATTCTGACAGTTATTAGTATAAGAACTTAAAGTCAATTTT
TTCTGTTCCTGAGGTAAGTTTTACCTGAAAGCTTAATGTA
CACAATTGATGTCAAAATGGCAATTTTATAATAGAATAAT
AACAAAGTAGTTGTATAAAATTAGCTAAAGCAGTATAAAT
CACTTTTTATATGCATTTCAAGGTTGGAGAAAGTTATACT
ATTAGAACCTTTTTTGTTCTTGTTTATTTTGATAGAGTTT
TATGAAACACAGAAGTTGTTTTTGACTAAGATGATCAAAG
AAAATATAACTAGTGAACATAGTCATTGCTCTTAAAGAGA
CAAATGTACTTCATTTCATACCTTGTCATATTTCTAATCT
TATATTTCAGACAAAATGTTGATTTTCTAAGTAAATTCCA
CTTATGCTAGTTGTTATGGCTACTCATATTAAATATTAAG
TAAGTTAATTGATAATTGTTTAAGTGTCAAATCAAATAAA
TCCAGAAAAAGGAAAATTCTTTATTGAGACTTATTTATAG
GTGGATAAGTTGTTAATTTAAAAGTAGTAAATGCTCAGTG
GTATTCTAAATTAGATTTTACTGTCTTATTTCTAATTGCC
TAATTGGGATGGTAAGATTTTTTTAGGAGCAGTTTTCTCA
AAGTTGTGAATACGAATATTTTTATTCTGTACACTAACAA
GCCTTTAATCTGTGCAATAGGAAGGATATAACAGGATTAG
GAATGACATTTATTTTCTTTGCAGAAAGGATCTGTCTTTT
TGACGCAATTAAATAAAGTGCTAAAAGTTATTTTAACACC
AATTAAGTTAACATTCATAGAATTCATCAAGTGTCCTCAT
TATTTTTCCGTAACATCTTTGTACAGACTCATACAACTAT
AATGATGACTATCTAGGCAACTTCATTGTTGTATAAATGA
ATGATAAAATAAGTTCCATAAACACTATATAACACAGCTC
ATTACTCATGACTGAAGTTAAATTGCCTTGTGCATCTCCT
AGTAAATATTATTTATTGACAAACAGTATTGCCTGGTGAA
AAAGAATTATACTTCACGTAAGTTAAAAAAGGATTTTAGT
GATCCTTAGAATAAGACTTTTCCCAATGTACTCTAATGAA
TTTTACCTTATTAAAAAAGAAGGCAATGTTGTTGAAAACA
TTGTTATATAATTAAGAATTTCCTTTAAATAAGAGTGACT
TGCAAAATTATTTCACAACTGTGTCACAGTAAATGTTATC
ATCCACCATAATAACTTTTTATAGCAGATTTACTGAAATA
AAGTTTACATACTATACAATTCACCCATTTAAAGTGTACA
GTTCAGTATGTTAAAAGTATATTCATAGAACTATCCAACT
GTCACCACCAAATGATTTCAGAACCCCATAAAGAAATTAT
CTACCCTTTATCATCACCCTGCATTTCCCCCCGCTAATTC
TTGCGGCCCTAGGCAACCACAATCTACTTCTGTTTTTATA
GATTTACTGCAGCCTCCACAGTAGCTGGGACTATAGTCAT
GCACCACCATGCACGGGTTTTTCTTTTCTTTTTTTTTTTT
TTTAGACACGGGGTTTTGCCACGTTGCCCAGCCTAGTCTC
AAACTCCTGGACTCAAGTGATCCATCTGCCTTGGCCTTCC
AAAGTGCTGGGATTACAGACCTGAGCCATTATGCTCAGCT
GAAATCATTTTAGTATATTTTGTATTACAGTAAAGAAATG
AACATAAATAATGTTAAATCATTTGGTTTTGCTTTAGATT
CAGGGGATATGTGTGCATGTTGGTTACTTGGGTACATTGC
CTAATGGTAGAGACTGGGCTTCTAGTGTGCTGGTCACCCA
ACTATTGAACATTGTAGATAATGTTTTTCAAGGTTTATTC
ATATTGTAATATGCATCAGCACTTTATTCCTTTTTACAAC
TGAATAATATTCCTTTGCATGGATGTATCACTATTTTCCC
ACTCATCAGTTGGAGGGCATTTGGGTTGCTTCTAACATTT
TCACAATGCTGCTATTAACATTTGTGAAAGGCTTTTGTGT
GACATAGGCTTTCATTTTCCTGGTCTATATCTAGGAGTAG
AATTGCTGGGTCATACGGTCACTCTGTTTAGCTTCTTTAG
GAACTGTCAGAATATTTTTCCAATGGCACTTCGATTATCA
TCATCAATGTATCAGGATGCTACTTTATTTACATCATCAG
CAATATTCGTAATTATCTGCCCTTTTTTTTTTTTTTTTTT
TTTACCATAACCATCCTAGTGGGTATGCAGTGGTCCCTCC
AGCAACTTAGGCAGTACTCTAATACAATTCCCAAAGCTGA
TTAAAACTCTTATGATATAACATTTTCTTTTTATATTTTT
TATTATGTTAATTAGAGTTCTAGCTGATCTGTCAGTCATA
AAATAACTTATATGACTTCAGATAACTGTGTTCTTTATAT
TTTTAGAGAGTTCATTCTGTATTTTAATGCTTCTCAATTT
TTTCCTCATTTTTTCACACCTGTGCTCACTTTATTTACAT
TTGTGTGTTCAGTGCTCATGGCAGTGGCATGTCTTGTTGT
TGATTAAATTAGCATTTTGATTTATTTGGCAATCTTGTCA
AAAATAAGCTTATTCTCAACGAACATAAATTTGTTCTTTA
GAAAAAAATTACCTTTGAACATGGACCATAATGATTTCCA
TAAGGAGATGCTGGATTATCAGTCCAGTTTGTTAACATTC
AACTGGCCCATCCTAATGACATTTCATCTTTACCAGAATT
TCAAAAATTGGCAATTCATTTTCTTTCTCTTTCAATTTGT
TTTCATGAGAATATTTAATTAGTCCCATCCATGAGGTAAT
CTTTTTCACCTCAGTAATAATCAAGGGGTAAGAAAAAGAG
AGAATTGATAAGAAAAATACTACTTAGTTAGAATTTACAG
AAGTTTGCCACTGATTAGATATGAGTGTAGAAAAGAGAGA
GGGGGAAAAAAAGAAAATCTCCTCACTTATTGACAGTGGA
CAGTAGAAAATAATGAAGTACATAGTTGGCAGAAAGAAAA
GTGGTTTGTTATTGGATGTATTTGCTTTCCAATGAAGACA
TAATGTGGTAGGAATTGCTGCACACTCGGTTCTTGAGGCG
GTGGATCGTGCCAGTCAGGCTCACAAAGGTGAAGGAGGAA
GTAGTAGGGATTTGCGAGAAATGACAACTTGAGACTATTT
TCTAGGAATTTATTACTTCTAGGAAATAGAGTGAAGAAAA
GGAAAGCAAACATAGTATAGCGTAATAAAATAAAACTGAG
ATAGGATTTCTAAAAGGAACTGGATTGTTAACAATATAGA
TGATTCCAGATTAAGACTGAGCAAGCTTTTTGGAAGCTGT
TCTCTGAGGACTTCTGAAAAAACAATTTCGACAATGGGGA
TTTTCTTATTGTGCGAAAGTATGAACAAATTAAGGGATGA
TAAGAAGTGAAGTGTGGTTGGAGATTGCTACTTCATTAGG
TTTGCTCGTTAATCGAAGAAAGAAAAATAACGAAAGCCCT
ATTGCACAGAAATGTTAAGGAAAGTTTTTTCTATGTACAC
AAGTATTTATCTATTTTTGTTTGCTTTTAATGTTTAAATT
TTAAGTACCACTAAAGAAAAAGAGATTGAAAACGCAATGA
GGGAGTAAAGGATGGGCTCCAGAGACTGGAATGTTTCTTC
CTGGTAAAGGAAAAATCATTTATTCCTTAGGAAGTAATGG
GGGAGGCAAGCAGTGATTTACACTAACTTTATTTCCGTAT
AATAAGGAATACTGCATTAGTTAAAAATGTGTTCTGCCTC
ATGTGATGTAATATCTCACTGAAAGTAGGAGTGGTGTTTA
GTTTACACCTTAAAAACTATAGGTTCAGCATCCAGAGCAG
GCTATCTGACTCAGTGATGATGTCATCAGAGCACTTTGTT
CTATTTTCTTATTCCAACATCTTTACCCTATAGTCTTTAC
CCTTAAGGTTCTCTTATTGTAATCATAAAATGCATTCTCT
GCTTCAGGCTAGTCTTCTAGGTAGGAACATGGAAGAATGA
CAAAGGGGCAAATTACTGCCAGCTGAGGCTATATTGAAGG
CTTTCCATGAGTCCCACTCATTGCCTTTTAACATATAATT
GGTCTAAGCCCTGTCACATGTTTCCAGACATATCTCCAGC
ATCCTGAAACATTAAGTAATTTAGATTTATAGCTTTTTAA
TAGAGAAAAGCAAGAGGAGAGTGGTTTATAAAACATTTTG
GAGTAGTCAATACAGTTTCTGTCATTTTGTCACAGATTTG
TGATTATCATTAAAAATTATACATGGCAAAGAAACTATGC
TTTCTTATTTTGCATAAAGAATATAAATATATTTCACATA
TTCAAATGTGGGTTTGATTCTAGTTGTATCTGTTATGTAA
ATAGTTATAAATTATAAAATCTATATACATCTACACATGC
ATTTACATACAAATACATACATACATTTATTTAGAATTGG
AAGTTATTTTTTAAAAATCATTAGGTTAAATATAATAGGA
ATGAAATGGTAAATCAGAGGATCTTAGAAAGGAATATATT
GAATCATACAAACAACTGAGATCATCTAAGTTTTACATGT
GAAGTGCCACAAAGGTCATTGACAGTCATTAAAGAGAGAG
CTCAAATCTGGTGATGCAATCATTCTACTGAAATAAACAT
TACGTATACCTATGGTACAGTTACTACATGATTATTTTTT
ATAGATATTTACCTGAATTTTAATGTTTCCTGTCAAAAAC
CAAAACCAGTCATATTATTATTTTTATAAAATGTATTATA
CAGAAATTTATCTCATTAAAGCTGCAGCTAAAATTATACT
CTTCAGGAATCAGAAATCCTAATCACAAACAAAATTCTTT
CTGTTTTGTAGTAGGCATGCTGCAACCTCAGGAAGGAAAT
GTGGCATAGAGGAAAGAACACTGGTTTTGGCAGACAGAAA
TGGTTGACTCATTAACTGCCAAACCCAATTAACATTGAAC
CAACCTGCTCCATTGAATTTTCAGTCATATTATATGGAAA
GTTTAGATAATTTTTATCTAATCCATTTACTTATTCACTT
ATTTAGTAATTAGTCATTGAATATTTACTGTGTGATAGAA
CAATTTCAGGTGTTCTTTAAAAACCAACGGAAAAATCTCT
GCTCTTGGGGAGCTTTTATTCCAATCAGAGAGACAAAATA
AACAATAATAAACAAGTAAATACAAACATTTCTGCCAGAA
ATAGTGCTATGGAGAAAGATTAAGTAGGGAAGGGCAACGA
AGAGCACAAGGATGTAGCAATGGGTTCAATTTAAATGATA
CAGTCATTATATGACTTCATCAAGGAGTTGATATTTAATC
AATGACCTGAGCAAATTAAAGTAATAACTATGCACATATC
TGAGATAAGAGTTTTCCAGGCAAAAGGGAAAGCAGTGACT
CTGAGATGCAAGCACATCTGATGACTTGAGGAACAGTAAG
AAGACAAGCATAAGCCGGGCGTGGTGGCTCACGCCTGTAA
CTCCAACACTTTGGGAGGCCAAAGCAGGCAGATCACGTGG
TTTTGGGAGTTTGAGATCAGCCTGATCAACATGGAAAAAC
CCCATCTCCACTAAAAATACAAGATTAGCCAGGCATGGTG
GTGCACGCTTGTAATCCCAGCTAATCAGGAGGCTGAGGCA
GGAGAATCGATTGAACTCGGGAGGCAGAGTTTGTAGAGAG
CCGAGATGGCCCCATTGGACTCCAGCCTGGGCAACAAGAG
CAAAACTCTGTCTCAAAAATGAATAAATAAATAAATAAGA
CAATAAAGAAGATATGCATAAATAGAGCAGAGTGAAGGAA
GAGAAAGGTAGTAAAAGTTGAGATCTGAAAATAAAGCATG
GGTCAGGGTCATGTAGCATCTCCTACGCCATTATAAGAAT
GTTGATGAACATACAAATTTGGCTGTCATGAGCATATAAA
CACCGTTTAAAGCCTTGAAACTGGATGAAGTCAAGTCACA
GGATTACTTTGAAAATTATGTAGCCACGCCCAGCCATAGC
AATTGGTCTTTGGTTGTCCCATTGGCTTTGTTAATCTGCA
TCAGTCAGAATCTATAAAAGTAAAAGTCAGTCTTTTCATT
TGGTATCAATATTGGCAGTTTGAGAGAGACAGGAGAAGAC
AAAACAGGATACCCAGATAGACATGCTGCATTTGTGATGG
AGTAGAAAAAGTCCCACACCTTGCATGTTTGTATTTTATA
TCTAAATCAGAATATTCCTAGGCCTATACCAAAACATCAC
AGTTTCATGACTATAAAAGAATAAATGTTCATAATTTTAT
TTAGATTTTTTTTGAACAATGACATTAATGAACAAGAGTA
GATATTAGAATGCAAGAACAGCGATGGCGTGCTTTTAACC
ATGACCAATCTTTTGATTCGCTGTCTTAAATATTACAGAA
ATTAGAATTAAATGCATTTTGAGAAAAAAGTGATTTAAAT
ACCTATAATACTGAACCTTTTTATTTTCAAGTGATACATT
ATTCAATCATAGACTTTTATAGAGGAAAGCCACCATGAGT
TACAGGAAGTATAACATTCTTTTGCCTGCTTAAAAGGTGT
ATGTTTTTAGTGACCATTTGAAAGTGTATGTGGAGGAAAT
GAACTGTATAAAGAATTGAAGAGGCCTTAAATAAGAAAAA
TGCATTTGAAAATAAAGCAGAAGACATAAATATTAAAACT
ATAGATATCAGAGAAAATCATTGTTAACTTCTATAAGTTT
AAGCAAATAATAGTTGCTATTAGATTAAAATACTGACAAC
ATATTATGACAAGGATATTTTGAAATAACGTTATTTTGAT
TTATGAGACCAAAGAAAGAGAAGGTTTCAAATATTAATCA
ATTGGTATATGATACGAATGTATATTTGAAGTACTTTGAA
TGGATGAAAATATTTAACAATTCCAATGCTGTATTTTATA
AATACATCAAAAGTAAGGGGAAGCTAATTTGCTTTTACAT
TGCTGCAGAATTATTTTTAAAAAGTTGCAGTATTTTAAAT
ATACTCCTCAGAGGGTTATTTCATAAGAAGTTCTTCATTA
ACTTACTGGGAAAGTATGTTATTTTCACAAACAAGTTCAA
ACAGCAGATCTAGATATTGCCACAATACTCCTTGTGAAAT
GAAATTCTCATAAACATTAGCTGTCAAGTTTACCTGTTGT
GTTCAAAGTAATTGGTGTCTTTAAAAATAGAAAAGAAAAA
CAGAATACCTGATTTACATTTTTTTCTTAGCTTTCAAGAT
TTCATTATGCCTGTATTCAATTGCTAAGTTTGAAATTATA
GAAAGATGGTTTTGTTCAGTTTTCTATCAGGAGCATTTAA
GCTTAAGGGAATTTTAGGATTCCTCAAGTAACTATTTCAA
CAGAGACTGCTTAATAATTTTGCAAAATCTGCAGCCACAG
TGGAAACACATTAAGCCAAAATGCAATGTAATTAATTTGT
GTGTATACCGTATAAAAAGTGATTCTGTAATTTCATATGG
CTGCCAAATTTGTGTTCTAAGGCAAAATTAATGTTTTTGG
ATGGGCGTTAATACTTTTCCTGAAAAATAAAATTACATAT
TCAAGGGAGTTTGGAAACATTAGGTTAAACATATTTTTAA
TGACATTTTAAAAACCTTTTAATTTGAACCAAATTGTTTT
TCTTTTTCTTTTTCTTTTTTTTTTTTGAGACGGAGTGTCA
CTCTGTTGCCCAGGCTGGAGTGCAGTGGTGCAATCTTGGC
TCACTGCAAGCTCTACCTCCCGGTTCATGCCATTCTCCTA
CCTCAGCCTCCCGAGTAGCTGGGACTACAGGCACCCGCCA
CCACACTTGGCTAATTTTTTGGATTTTTAGTAGAGATGGT
GTTTCACCGTGTTAGCCAGGATGGTCTCAATCTCCTGACC
TGGTGATCCACCCGCCTTGGCCTCCCAAAGTGCTGGGATT
ACAGGCGTGAGCCACCACGCATGGCCTAATTTGAACCAAT
TTTAAACTTACACAAAAGTTGGAAAACCAGCAGAGTTCAC
ACATACCCTTCCCAAACATAAACTTCCCTTAACATTTACC
TTTTATAATCATAGTGCAGTTATCAAAAGAAGGGGTTAAG
ATTGGTACAATACCATTGACTAAATTATAGGCCTTATTTG
AGTTTTATTTTTTTCATTAATGTCTATTTTCTGTTCCAGA
ACTCTAAGATCCTGCATTGCCTTTAGCTGTTATTTCTCCT
TAACCTCCTCCAATTTGTAACACTTCTTGTGGATGAGATT
GGAATCAATATAAACTCATGATTTTCTATGTATATAAACA
AAAAAGATAGATACAGAAATACAGATGTGCCTCCCATGTA
TGTCTGCTAGTATATATACTTATAATTCCTTACTGTGTCT
CCGAGACAGAATAGAGGCAATGACATCTCAGTAGCAATGA
GCAAACATGTCTTAGTAAATTTGTGATACTATAGAAGAAT
ACCTGAGACTGGCTAATTTATAAAGACAGATTTATTTTCT
TGGGAAGTCCAAAATTCAGGACCGGAGTCTTGTGAGGGCC
TTCCTACTGTGTCATCCCATGGCAGAAGGTGGAAGGGCAA
GAGAGTAGATGTAAAAGGGAGCTAATGGGGAGGATGAACT
CGTGTTTATAACAAACCCATTCTCCAGCCATAGGATGTTA
ATCCGTTCTATGAGACAGAGTCCTATGAACTAATAAGGCC
TTATTAGACCCCACTTCCCAACACTGTTGTGTTGGACATT
AAGTTTCCAACACACGAACTTTAGGGAACATATTCAAATC
CTAGCAGCACTTAAGGCTCAGCTCTTGATTGGTAAACATC
ATCCGCCAATATAAATATCCAGGGCTCCTTGGAATATTGG
TTGATTCCAGGAATGGGGCAGGGAAAATACAAGATAAGCC
TGAAAAATGTTGTCGTGGTAGAAAGTAAGGAATTGCTCAG
AATATGGGGACTGGTCAAAAGAAACAACATGAAAGAGGTC
CTAATGGGCTAAGGTGGAATCTTTGGGCAACAAAATAAAT
AATGATATTAGATTTTAACCCATAAAATAAAATAAATATC
CAGTAGTCCATTCTAGTATAAATAAGTAAATAGGGGATAA
GGCATAGCTCTTTCTTACTGAAGAATTCTGATTAATAAAT
GTAGAAGGAAAGAGAAAAATATGAAGTCACCATTAGGCAA
ACACTACAGTAATAATTGCGATCCTCAATGAGTACTAATA
TTAGAGGTGAAAGTTTGAGGAGAACTAGTATAATTGTGTG
CTTTTGACATGTCTCCCTAAGATAGTTAATAACTATGAAG
GGAAAATTTGTAACTTTATCATGGAGAAACCTGGGAGACA
CCATCTTAATTTAACCAAGGGATCAAGTAACCATAATCAA
TGAAGATGTTTTCATGTTGCCTTTCATATGATACACTAAG
AAATTACTTTGGTATTCCTGGCAACATTTTCTAATCATGT
GAAAACATCAAAACACATCCATATTGAGAGCATCTTACAA
AATAACTGCCTGAATCTCTTTAAAATTTCAAGTCTTTAAC
AAAGAAAGACTGAGGAATTAAAAATTTATTTTAAAACCTT
TAGTCAGCTTAACTTGAGGGGTTTTAAATATTTGGAGACA
GTATTTTGACTAGAGGACTTTCCCCTGCAAAACCTTTATA
AAAATATGTACTTGGAAGAAAAGAAAGGCCAGCGAATGCC
AAATAAAGCAATGCTTTGCTCTATCTTACTGCCTTGAACC
CAAATTCAAAGCAGAACTCTTAAGGATCTGAACTACACCA
GACAGAAGCCTTCAATGTTTCTCTGACCATTAGACTAATG
AACTCAGATGAAAATTAGCCATGAGATCTTCCTTGTCTGT
TGTGCTCCAGCATCCAGAATCTCCAAACACTGTGATAAGG
AAAATAAAGAATCCATTGTCATTTACCATCACCAGAAAAG
GACTGAGGAAGACCACAAGACAGGAGGAAAGCAAGGAAGG
AGGCAGAGATAGGAAGATAGGAAGACTTTGTTTCCCTTGA
ATCCTGAGCTCCTCACAGAGGCCCCAGCGAATCAGCTGTC
ATGTGAAAGGAGGATAAAGTTTCTTAAAAGTAATAGGATT
ACAATCACCACAATGAATGCAAAAAAAAGGTTGGGGTAGC
ATGCTCAAATGAACTATTTTTAGTTCCCTTGGAAGTTTCA
CTCTCAAAAACTGTGACAGAGAACTATATAACTATATTTT
GTAACCTGGCAAATCTAGTTCAGTCACCCTCCTCCTTAGG
GTGAAGAATAAAGTAGCAGTGAGGATGAGAGGCATTTTGA
TTTCCTTTTAGAGTGAAACACACACACACACACACACACA
CACACACACACACGGTTTAAAGTCTTAATGTGTTTGATTG
CTATAAATTTGCTAATTATTAGTTGGCATATAAAACTTGA
ACTTTATTTGATATAACTTTCTTAAAACTGAGCCTCTATT
TTCATTAATAGATTAAAGTATGTTTTTGAGTGGTTTCAGT
CAGATTTGAAGGTATTAACAGACTTGTTTTCCAAACCCCA
CTTCTCCTTCCCATTCCTACTACCCCACACCACCAGCTAC
CTGGTGATTTTCTGACTGCAACAAGGTAGGGAAACGCCCT
TTATCAATGGGTGTGTAATAGGTCCATGACTCATTCTGGT
CTCATAAACTTCTCAGGTAGACAGTGTAGCTACTCATTAT
CTAGCTGCTGACAACAGCTAATGTCATCTTCTGGCAAGCT
TCCTGGTGAGCCATAAGTCTCATGCCTACTTCTTGTTTTG
AGGACACACATCTGCCCTACTTACTACTTCACAGAGCTTT
TTTATGAATGGGCTCCTGGGATCCAACTGCTTCTCAGTCA
TCTCTGATTGGTTGTCTAGTTGCATCATTCTGGTGTCTCC
TTAGGCTTCCTCAAGTAACCTTTGGGGCATATCCATTACC
TCATCAATAGATGTATGAGAAAGATATATATATATATATA
AAGCCACTATCTATGGCAAACTCTCATCTTCCTCTGTGTG
TATGTGTGTGCCTGTGTTTGTATGTGTGTGTGTGTGTGTG
TGTGTATGTGTGTGGTGGGGGGGGTGGGATGCTTGTGGTG
ACTCTTATCTGGCAAACTCAACCAATTCTCTTAACCTACT
TCATGCCCCTGCATATCCCCTTCATAGGCTGCTGTTCAGC
TAACTATGTCTTGAGAAAAAATGTGGAACTTTCTGCTGCG
TAGATTTCCAAACGTGGAAAGGCCTTTTTCTTATTTCTAT
CCCGTATCCTTCCCTTTCTTTCCTCTGTAGGATATGAATT
TCTCTTCATCAGGGTACTACATAATGGTTAATACTTGCTC
TTCTAAAACTCTCCCACTTTGCACTATTCTGCTCTAACTT
ACATGGATCTTCGTGGCCATAGTATTAGTTTGCTAGTTCT
GCCATAGAAAACTACCACAGACTGGGTGGCTTAAACAACA
GAAGTTTATTTTTTCACTGTTCTGGAGGCTAGGAGTCCTA
GATCAATGTTTGGTTTCTCCCGAGTCCTCTCTCCTTGGCT
TGCAGACGGCTGTATTTTCGCTCTGTCCTCACATGGGGTT
TCCTCTGTTGTGCCCACATTCCTGATGTCTTTCGTGTGTC
CAAATTTCCTCTTCTTAGGAAGACACCAGTCAGATTGTAG
TAGGGCCTACATCAACAGTCTCAATTTAATCACCTCTCAA
AGGGCCCATTTCCAAATACAGTCATATTCTGATATACTGT
GGATTGGGCTGCAACATACGAATTGTTGGGGGATACACTT
GGCTGAAGAACACCCTGGAAGTGGGGACACCATGGGTTCT
AATGAAGCACATTTACCAACTGCTATTGTTGTCACTATGC
AAATAATTCTGCCAGTTCCACAGAAGCCTGCTTCTTTAAT
CATGGGAATTAAGTAAGAAGATACGTAATCCCCAGTTGTC
CTTTCTCCATTTGTCCTATGGCAACAAACAAACAAGCACA
AAAAAACCTACTACACAGCTGGAGATCTGAGTGGAGGTAA
TCACAGGAAAGGAAAATAATGATAATAGTAAATAATAGAA
AATTGGGTTCTTAAACTTACTTTTTTTTAAAATATAAGGC
AATGTATATTGAAAATCTATGCAGAAAGACATTTTATTAG
ATGTATCCCAAAATCTATTTGACTGAGAAATGTTTTCCTA
AGCAGACTCATTAAAATGTCAACAGGAACAAGTATTCTAT
TACATATTTTGAGGAATCTGGATGTTGACCCTTGTCTGGC
AGTCCCATGCTTGGAAAGTGTTTAATAGCTCAGCATTCCT
TATTCAATTAGATCTAAATATATCTGCTTTATTTCTTTAA
GACTCTCTATGCTCTAGTACTAATTTATTTTTGTATCCTT
ATCTCTCGTGATTCTCTTATATATAGCATGTACTCCAAAT
TACATGATCCTAAATATACTTTGTGGTTTCCGCCTTCTAC
ATCTTTTTTTTAATGCTGTTTCCTCTGCCTTCCTAGAAGG
TTTTGTTAAATCAAAAATTCCATCTCTTCATGAATATTTT
TAATCTCCCTAATTCAGTGTGATTTCTTCCTTCTATGAAC
CTGCATAGATGTTACTATATTCTGCCAGAGCAGGTATCAT
GCACTTTTTTTCTTTACTTATGAGGTTGTAATTTTGTTCA
ATGTAGAAAACATATCTTGCTTATCTTTAAACCTTCCATA
ATGTTTTTCACAACATAAATCTTCAATAAATATTAGTTAA
ATAAATGAAATGAAAGATGCACTAAAGGATTGAGATCGTT
TTTTCTTTGGATCTATGCCCTGGTTCCAAGTAGTTTATGA
ACCATATGCATTTATCTGCTTTCTCTCATGAGACTCCATT
GATACAATGAAAAAGAAATTTTTAATAAATTGTAATCTTT
TATCAATGAAAAATAAGTAGAAAGAGTTGAATGAATTTCT
GGGAGATGGAAAGTAAGCAAAGCAATATTTTCTGTTGGAA
ATCGCAGCCCAGACTTTCTTCAAAGGGTGATATAGTAAGA
CAAAATACCAGTCCCCAATGAAGCTTTGGGGTACAAGGTG
CCTAGAAAAAGAGGGCAAATATTAATTCAAGTTATGTATA
TTGAATGAGGACTTACACCTCTTTCATGAATCGCAGTACT
ATTTCCCTGCAGTTAAGTCTAGCCAGACATTTACCATCAG
GAAAAATAAATTTTTTTCCTAGAATAATTTAAAGAAAATG
AAGTTTACCTTAGCAGATAATTTGGAACTGGGTTCCAGTT
CTCTATAATCTGGTATTTGAGAGGCTCCAGACTGAGTAGT
CTAATTTCTTCTTGCTTACTATAAGGTAAAACCTACCATT
TTACAAATCATGTTCACAGACAAAGGAATCCATTTAATAT
CTTTATGCCTTGTACTCGAAATTTGAAATATGGCTCTTGT
TATTTGCTGAATATCAGCATGCAGGATGAGATGAGAGAAA
TATATCCAGCTAAAGGATAGCAGCTGCTTCTGTTTGTACT
GAAATTGTTTTGGGTCTATAGCGAAGGTTGGGTGTTACTT
ACACTCTTAGCAAACATAGAGTTTTAAAAAAACAAGACTA
TAATATTTAAAAGGAAAGTCAAATATATATTTTGGAAACA
AGGAGAGTTTCATTAAGTGAAAACAAAAGTACATTAACAA
GAGATTCAAGGATGTGTTTGAAAAGTAGGGTAGTACAAAT
AATTTAGAAGACTACATTGAAGTATCATAAAGGGTGGTGA
TGATTGTTCAAAGGAATAAAATCTTACCGATTTTGTTTTT
GTACAGACTTAAATATTTAACTTAAATTTCTGTTGACTAT
GATTCTGGAGGTGCCGATTTTCTCTTCGGTAGTAAGGGGA
TAAAAGGGCCATAACAAATAAATACACAACTCCAAAAGAA
CTTAAAATGATGATAATTATTATTCCCAGGAAGATTCAAA
CAGAAGAGCAGTTGTGGTGCAGAAATAGAGGAAAGACCTG
TTGAAATTAAAAGAATGATTGCTGAAATTAAAAAGAAAAA
TTTGTTTTAGAAGATAATCTCACAGAAATATTGAGGATTT
TAGATGAAAATGCAGAATTGGAATATATAAGCAAAAAGAC
TAGAAGCACAGGAGATTAATCCAGAAGAGATGATATCTGC
TTTGGTAGCAGTTCCACCAAGACAGGATAGAGAAAATGAT
AAGTTAGAAATTACAAGAGAAGAGGAGAGACTCAAGCCTG
TAAATTGTTAGGGTCTCTTGAGTGTGAGTCATAATAAGTG
AATAAGAACCACTCTTAGATACTTAGCGTTGCCAAATTAT
AAAACACTAATGATGAAGAAAATTTTCTGAAAAGGAAAGA
GGAAAAAAAATAGTATTGATTAGAGTTTTTAAACTTTAGA
TAAGACTACACATTGCCTAGTGTTAAGTATAAAGAGAAAT
ATAAAGGAATATGGAGAGTCACAGAGTCATTGGGAAAGCA
AGGAAGTTACTCTTTATGTTAAACTTGTGTAAACAATTCC
CACTACCACACCAAGCAACTAACCAGATAAAGGATTTTTG
GTCTCTAAAAGCCCTCAGAACAATACTACCTCTACTAGCC
ATCCACTGCAACACAATGGATGCCTCCTACCCTGCCTGTT
TCCTCTCTCAGCTCAATTCCAGAACAAATGCCTACATTTG
TATCTGTTTGATGGAACTCAGGCCACATGTCTGCACCACA
GCTAGAACCAATGATTCCTAAAATTTACCACTAAAAAGGG
GTCTAAATTAGAAAAAGACCCTCAGTCTCAACAAGAGATT
GGAATAAATTAAAAACAACATGTACAATGGAATGCATCTG
TTTATTCTCCCAGCTAGAAAACAAAATCGTAAACTCCAAG
AAATAAAGAGTTTATGGTAAAGCAAATTAAAACACGCCAT
AATATAGAGCAATAAGTAGTCAGTCAGTCAGGGAAATTAT
TTGAACATTCTTTCTGGATGACTCAGGGAACCGCAGATAA
GGTCATATAATTGAAACCCTCCATTTGACTCTACAGTGAT
CTCTATTGCAATCAACATAATAATGTAATCACTGCTCACA
GGCTCTCTACTTTAAATCTGAAGTCATAGACTTATAGCTA
ATAAACAAAATACAAATATTTACAACTTCAACAATGTTCA
CGGTTTAACAAAGAAATCTTGAAATAAAAGTGAGGAGAAG
ATACAGAAACAAAGAGGGTAGCTAATATCATCCCCAGGTT
CCAAATTAGAAAATCAAGACTCTGTCTATAGTTAGTGAAA
CAGAATTTTAAGTATGGCAAGTTAAAAAATACCTAGTAAA
TCAGAGACTGCATATGAAATAAATTCTATCAGTGGATAGG
TTTTATTTGGCTGCCAACATGGTGTCAACATTTTTTTTTT
CCTTTTGAATTGTTTCTTCGAATTTGCGGTTCAGTAGACA
TCCAACAACAAATTCACCACAAGTTTGAACATTACTTATT
GTCCTATATCTGACCTGATTCATGTATTTACTTTACTAAA
TGTGCTCTGTAGACACTAGAGTCAGAACACTGGAAAATAG
AAATGAAAAATAGCAATATGATTATATAAGCAATTCTGGG
GAAATTCATTGTGAAAAACATTATTTTCTCTTATATCTTA
CAGGAGGAGTTCAATAGGTAGTACCTACAATAATAGGGTA
GTAAATGCGGTAACATATTATTAAGAAACGTCTTAAAACT
CTTTGAAGTAAGCTCAGGATTTGGAAGCATGTGTTTTTAA
TTTTTTTTTTGGTCAAAATTTAAGCTATGAATGAGAAAAT
AGCACTTAATTAAGGGTTAAAACATTATTATAGTTTGGTC
ATTTATTTAGTCATTTTATAAATAATCATCATATGCATCC
ATACTATGTAAGGTACCGTGTTAGCACTTTGGGGAATATA
AGCTTGAATACATTGTGATCACAAATCAGACAGTAGTCTG
ATTAACAGGTGATTACTCAGACTAAGTGCAGGGCAGGATA
CAATTTAACATTGTTTTTGTATGTATTTGGAATGTATTGC
AAATTTCTCCTAGTGGATTTGTTTTGCTAATAAAGATTCT
TTTTAGTTATGGTAAGATTAATTACTTGAGAAGAAGTCAA
ATGACAACATGGAGAGACAGCAAAAGTGTCCTAGTTATAA
TTATTTTTAAAAGGGCAAATGATAAAATGTAAATAACAGT
ATTAGGAGCTTCCTAAGTTCCTATATGTCTAAGTATTAAT
ATTGATGGAATATATCTTTCCTAGAAAATTCACTACAATG
GGACGGGCGCGGTGGCTCAAGCCTGTAATCCCAGCACTTT
GGGAGGCCGAGGCAGGAGGATCACGAGGTCAGGAGATCGA
GACCATCCTGGCTAACACAGTGAAACCCTGTCTCTACTAA
AAATACAAAGAAACTAGCCAGGCGAGGTGGCGGGCGCCTG
TAGTCCCAGCTACTCCAGAGGCTGAGGCAGGAGAATGGCG
TAAACCCGTGAGGTGGAGCTTGCAGTGAGCTGAGATCCGG
CCACTGCACTCCAGCCTGGGCGACAGAGCGAGACTCCGTC
TCAAAAACAAACAAACAAAAAAAACAAACAAAAAAAGAAA
ATTCACTACAATGTTTTAAAGTAAAGGTACAGATATAGCA
AATGCTCAATGGCTTGAAGCACTTAAACAGAAGCGAAGCA
TATGGTATTCACTAAGCAAACGGGCTGTGATCTGTGGGAG
ACAGGGGAAAGTACAATGTAGCCATAAAATGTTATTAATG
CTGAAATAGAACAGTTTAAAATCAGTGAGATATAACTTAT
CTAATAATGGAATTAAAGAGCTGAGGATGCAACTCCAGTA
TTACAAGTGAATTTATTTTTTCAGCTGACAGTTTAAAAAG
TAGATGAAAAGTCTTAACGCAATTTTAGGGTATTTTTTGT
GTGTGGTGATAGTGGGAATTAAATGAACACTTCAAAAAAC
CCTTTGGAGTTATTGAAGGAGAAATCAACATTAAGGGCAG
TGAATTTAAGCTAATTTCATGTACAACCAACATTTTAAAT
CTAACTTTTGCACTCTTTTTTATTTCTCATTGAAGTAGAT
GCCTTTCAAAACAGTGTTCATTGTTTATGATCAGTGTCAA
TAATGCTTGAAAACCATTTAGCATTTTCCTATTCTCTCCA
CTTTTGGCGGCCATTTTTCTTATCCTGAAAATGGCAAACA
GCTTTCCGGTTCCATCTGGTGGTAGAAAATTGATTACCAT
GCTTTATATTGTGTCTGCAACTTTTAATCTTAGAACTCAG
ATTTCTAATTTGATGCTTGGTGACCTACAATGTTGGGGCA
GTTCCGCTATTCAAGAACTGGAATTCATAAGCATCTTCCT
AGTAGACTGAGGTGTCTTAATTTTTTTTTTTTATTACTTC
TATCTGGAGTTCTCAAGTACTTTTCTTTCTAGATATTCTG
CATCTATACAGTCAGTTCTATCTGCAGACTTACAAGAATA
AATGTTCATACAATATAAAGTTATGTGTTAGCTGTTTATT
TTGTAAACTCACCTATTTTGGAAGCTTCTGTGTACCCCAC
ATACCCCCGTACCATAAATTATATTTGTCTTTCCAATGGC
ACAGGCTACGATTTGTCAGAATTATTTATTTGACCTACAG
TGGCTAAACTGTAGATTCCTAACATTGATAGTAAAAGCAC
AATGATAATACCATTTAAATATTTTAATTTTTAAATAAAG
TTTGCAATAATTGTGAAATAATGTAATTCATGAGTGCAAA
AAGCACCCTGGGAAGTATACAAACAACAAAATGGTTGCAA
CCAAACTGACATTATTTCCATAGATTATGGAATTAAATAA
GTGCATTAATTTTAATTATATTTAAACCTTTTGGTGACTT
ATTTTAGACCTTTAAAATCTCCTTGAAATCAATATATTGA
GTTAGTATATTATCTTCTTCAAAATAGAGTATCAATAAAG
AAATTTATATTTAACTCATTTGTTAATCTTATTCAAGTAC
AAACTTGAATGAAATTCTTTCCTAAAAATGTCAAAATATT
TCTATAGTTACATATATGCAAAAATTTCTGTAGTTATATA
TATGTAAATACTTTTACTACATAGTGAAGAATGAATTATA
TATCAAAGTTATCTTGTGATAAGGTGCTCTTTATTACAGT
TGATGCAAAGATAACTTAGTTTGATAATAAATATAAATAT
ATAAAAGTAGCTAGTATGACAATCTGTGTCAATTTTGGTG
AATCTGAAGTAAATTATGTATCATCTGTTTAGCTACATTA
TATAGGATCAAAGAGAACAAAATGTACCAGCAAACTAAAT
CCAAGGATTACAATGTAGATAGAGGTGCTTAAAACAGCAC
ATATAATGCTGTGAAAGAGGTACACTCCCACTGATGATTA
CATTTTACAACTTTAAAGGCAGTGCTTCATAACACCAAGG
CTGATCTTTAGTTTACCTCTAGTGTGATGGCATTCTTATA
TGCATAAAGAAAATATGAAAATTAAAAAATAAATTCTACT
TTCTAAGTTCTATTAATATGAATTTCACAAAACATACAGC
TTCATAAAAACATACGAAGTCACCAATATTATAAGATTTT
GTGCTATTTTATTAAAATTGGGACTACTTTACTGAGCAGG
GTAGTATGGCATATCCTGAAATAAGAAAAGAGTATACAAC
GTATTAAGACTTCAATATATTGTATCTGGGACAGGAAATT
TCAATTAAATCCTTTACTTCTCCCTTTGGAAAAACTGGTA
TGAGGAAACTCTTAAAAACAAAACTATATAAGGTTCTTTT
ACTGCATTCAGAGGTCTGTGTTGAAATACATTTCTGCAAA
GAGCAGATCCAACTACTTATCAGCTAACAACCCTTATCCA
CTTGGTTGATTATATTGAAATACAGGACACGAATACGTGA
GTTAATTCTTTCTGCCAATAAATAACCATTTGCCTTGAAG
ATGCAATCATGGGTAAGTGAGAAATATGCAACCTGTATTT
TTAAAAAAAAATTGTCCAAATTGATTTACACATAATCCAA
AAGTTAATGGAACAAATAATATCTTTACCTTGGAAACAAT
AAACAGAATGGAATAAACGTATCTTTTCTGTGGTTTGTGT
TTTCTAACCAATACTTACTATGCTGAGAGGAACCGTCATG
TTATCCCTGGTTTGTTGATTATAATCCAAAATTGAGGACA
AAAAATGAATGAAGTATTTTATTTGCTAATCTTCTTACCC
TTCTATAAAAAGAGACGATCGGAGAGGGTGACAGATAGAG
GAGCACAGTGGTTATGCATCCACCCCCAGCCAAGTGAGGT
GAGGTCCAAAAAAATTACTCTTTACTCATGGAAAATAGGA
TGTTTGCCTGCAGTAGGAGCTAACATCTCATTTGCCAGTT
AGACATCTGCTTATGTAGTTTCCTGAGATTATTTGAACAT
GAGGGAAAAGTGAGAAGGAGATGGCAAGTTAGGTAGATGA
CAAGTCAGGGAGTAGAGACTGCTGTAGAGCAGCCCACACT
CTTGTGCATGAGTTTCCTGAAGCACAACAGATAGTTTAAA
AAGGTTTGACTATCTTTCTAGTACCCCGCCTACTCCACAA
AGTGAGGCAGCTCAAGAAGCTAGAGTCTATTGGGTGTACC
CCTAGGAAATAACAAAGAGTGGAATGCAGTTGCTTGCTTA
CCAGTGATGTTATACAGAGGCCCAACTCTCACTCGCCAAG
AAACATTTTCATGTCTCTATAATATAGGCATCACGTGGTT
ACCATCTTCATAGAGAACAAAGATGACAGTTAGAATTAGC
CTAGAGAGCAACGACATCCCAGGGAGAGCAAACCTGAGCT
AGTAAGATTGGAGCTTCAAATTTGATAGGCCTGGGTTGGA
TTTAAATGGTGCTCCAACATGATTTTAAAGAAATGGGATC
TGCCTAAAATATTATTACATGATAGGAATGGGAGATCTGA
AATTGCATGGCTGAAGGCTACAAAATCATGGAATTTGTAA
TTTATTTACTTCACTAGACTTTTTTTTCCTTTTTCCCAAG
CAATCAACTTGTCTTCCAATATCCTTTCCTTCTAATTTTT
TTTCCATTAAGACGTTTGTTTAGGGTATAAAAATGTAAAG
AATAATAGACACAAGCTTCTTTTCCTTCCAAGATGTCTCA
TAAAAAATTTTCTAATGCTCTCATGACTGATATTGGGTAT
TAGGTGCGTGAACTCTATAGCATGCCCCTTTATTCAGAGG
GACTAGAGACCTAAGGGATTCTTTCTTTCTTTTCTTTCCT
TTGTTGCTCAGGCTGGAGTAGCTGGTATTACAGGCATGCA
CCACCACACTTAGTTTTTTTTTTTTTTATTTTTTATTTTC
GTATTTTTCGTAGAGGCAGGGTTTCGCCATGTTTGTCAGG
CTGGTCTCAAACCCCTGACCTCAGATGATCCACCCTCCTC
GGCCTCCCAAAGTGTTGGGATTACAGGTGTGAGTCACCGT
GCCCGGCTGGGATTCTTTCAAATATTAAATGTATACTGTT
CTTCTGTACTCCATTTGTTTTTTTAATATCATATTTCATC
TCCATATTCTTTTTTTTCCTTTATTTTTTTAAATCCAAGA
TCATTAAAAATAGCTGTAGCTAGCAATGATTTTGAAAACA
AATGTGGGCATAAAGTTTACTGAGAAGGATTCTTTACTAT
TCAATTATCAGTCAGTATAGTAGAACAGCCTCACACCAGT
ATGAAGTAGATAATAGATTATACTATTTTAGAGGTTGGAG
TGTGTACCTCAAGGTTAACAGTTAGTAAATACACAAGCCT
CTTATTTCCCCTAAATGTTCATTTAATTGCTGTAAACACA
TCTCAAATCTTTATTAAATGGTTTTTCATAATTTTCAGTG
AGCTTCCCATTCTATGCTTTTTGTCCATAATATTTCTTGT
GTTTTTACTGCTGCTATTTTAATCTAATTATAACATTAAA
TTGATATAATACTAAATTCACTTCATGTCCATTAGTGATT
ATGAAACTCAGTGTTTTTTTTTTTTTAATTCTAACAACAC
ATTTATTATAGAGAAAGTAATTCGTTAGACCTAAAAATTA
TTCTGGTGAAGGCAAAAGGAATTATTTAATTAGAAAAGCA
GAACATTTAGTAATTGAGCATGAAGAACATTGTTAGATTA
TTCTTTGTTCATTTAACAAAACATATATTAAGCTCTTCCT
CTGTGTCAGAACTGATGTCGCATCTTGGGTATATAGTGGT
AAACAGTACATGCTCCCTTTTCTCATGAAGCTTATTTCAC
AGAGAAATAAGATATTAAGAATTAATTAACACAATCTAAT
ATTACAGTATTATGAAAGAAGAAGTACACTACAACAAAAC
TGAGGCAGTAATGATTAAGCTGAAGGTCAAGAATGGATAG
GCCATAGGAGGTAGAGAGAAAAGTATTGTGGAAAATCCTA
GACATAAGAGAGAGTGTCGTGTAATGGCTGATGTGCGCAA
CAGAAAGCAGACAGAATAGATGAAACCTGAAAGACAGTCA
TAGAACAGATCAGCAGGGCTTTGTAATGACAATTTTTCAA
AGTTTAACTTTATCAAATGGAAGAAGGAAGCCCTTTAGCA
TTTTCAATGGGAGAGTGACATGAAATAATCTGAGATTTTG
AAATTTACTCTTATTACATTACTATAAAAGGATTTGTGAA
AGCATTCACTGGAAACAAGGAAGTGAGTTAGGACTGTTTT
AAAGGTGTAAGAACTGATGATGGAGAAAGGAATAAACAAA
TAGGTGAGTACAAGTCACACCTGGGTGATAGAATTAAAGG
ATTTGCTGCTATAAGAAGTTTGGAAATGCACTATTTATTT
ATATAATTATTTCTCCCTCATTCAAAATCAATCTTGAATT
AAGTCTACCCAGATATAAAAGAGAATAAGAAAAATAGAAA
ATTGGGATAGAACAGTGAGCTGAAGACAAATGATTTTTGG
ACTTATAGGATGTAAAATGTCCTGCGTTACTAATAAAGTT
ACAAAAACTTGGCTTTTAATATCCTAGTAGCCTGAAGAAT
GGAAACAAAACAGCAACAACATTCACACTGAATATTGGAG
TTCCTCAGAACTGATGTTCCTGAACAAAGTGCTGACTTTT
TAACTGGAGTGTCTGGAATGAATTATTATTTGATCTACCC
ATGCTGGCAAGATCATCAAAGCCATTGAACCTCAGTTTTT
TTATCTGCGAAATGGGGGTAATAGTATATATCTCATAGAT
TACCAGGACAATACAATTCTTTCATTAAATAAATATTTTT
GAACATCTACTCTGTCTTAGAAAATGTTCTAGTCACCAGA
AATCCTCTAGAAAACAGGGTAAACAACAGGGCTCAGTGGT
TCCACTGCTACATTCTGCTGACATTGGTGTTGGATGAGAT
ATTGTGGCAGAAATAAAGGGTAATTAACATGCAAATGAAG
ATGTAATGTGTTGCTATCATAAAGATGTTAATTTTATCCA
AATTTATTATTTTAATTCCATCCCAACAATCATACCAACA
CAACATTCTTTTTTAAAATAGATAAGCTGATTCTAAGTTT
ACATGATAAAATGAAGCAATCAGAGAAGCGAGGAAAATTT
TGAAGGACAATAATAATGAGACAGGATTACCTTATATACT
TAAAAATAACGCACAGTTACAATAATTGAAATAGTGTGCC
ATTAGTGAATGCATAGAGAAGAATCAATTAACAGGCTACA
AATTATATGTACTTCTAATACAGGCACAGATAATTAGGAA
TTTGATATTTGATAAAGGAGTTATTTTAAATTAGTGAGTA
AAAAGATAGATTATTCAATACATTGAGTAACTGGGTAGAT
GCTCAAAAAAGCTAAATTCAATACATTCATCATAGAAATG
GAAAAATGATTACTTTGTGCCTAAATAAAATATTAGTCCT
AAAATATTAATAAGTAGGGGCTAGGGGAAGCTCATATAAT
GTAGATCAAATGCTGCCCTAAAACACCACAAGGAAGCAGT
GAAAAATATACAAACAAAAAGCTTAAATTATTAGTACCAA
TCATGATGGGTTTTTTTTTTTTGCCTTTTTGTGATGCATT
TTATTTTTTATTTATTAGAAAATATTTCAGACACTCAAAA
AGCGTAAGAATATTATCATGAACATCAATGTACCTAGCAT
TCCAGATTTAAAAAAAAGTAAACATTCCAAATGTTTGTGA
AACCTCACATACACCATGTCTGATGTCTGTTTGACATCTC
CTCTCTTTTCTTTTTTTTTGTTTTTTTTTTTTTTGTTTTT
GGAGACGGAGTCTAACTCTGTCGCCCGGGCTGGAGTGCAG
TGGCGCGATCTCGGCTCACTGCAAGCTCCGCCTCCCGGGT
TTACACCATTCTCCTGCCTCAGCCTCCCGAGTAGCTGGGA
CTACAGGCGCCCGCCATCTCGCCCCGCTAGTTTTTGTATT
TTTTTAGTAGAGACGGGGTTTCACCGTGTAGCTCAGGATG
GTCTCGATTTCCTGACCTCGTGATCCGCCCGTCTCGGCCT
CCCAAAGTGCTGGGATTACAGGCTTGAGCCACCGCGCCCG
GCCTTCTCCTCTCTTTTTCTAAGACTTAGTTTGCTGTAAA
GCTGAATCTGCAGACTATTATTTTATCTAACATTTTGTAT
TTAAGATTCCCCCATGATGTCTTGTAAGCACTGGGACTTG
CATTTTCACTCTTATCTATATGGATATTTATTTGTTTGTT
TATCCATATTTCTTTTCACTGTTATCTATATAGATATTTG
TTTATCTATCCATATTTCTTGTGGCTAAGAATATTTAAGA
TTGTTATATATTTTTCTCTTTATTAGCAAATTTTTCAAGT
CTACCTTCAGTACATACCCAGAATCTAACATAATCCAAAC
CATTATCATCTAGGTGGATCATTGCAAGAAGAAGGGATCA
TTGTCCCTTCTTCAGTCTGTTTTCAACACAATGACGAAAG
GGATTTTATAAAATATGAATTGGACCTTTTGTACTAGTCT
TAAAAAATCTCCGATGATTGCCAAGTCACCCCAATGAAAG
GTCAAAGCCATAGTACAACTATTTATAAAGTCCTACATGA
TCCCTCCTCCCATCTACTTACCTGTGGACCCATTTTCTCC
CCTTCCCTGAATTCCAGCTAAACTCGCTTCCCTGCTCTTC
CTTAGCCACATCAAGCATTAACTCTCTCAGGGAAGTGCTT
GTAGCTCCTTCTGCCTGTAATGGTCTTCTCCAAGACCTCT
CTTGCCTTTCTCAAGATTTTTACTCAAATATCATATTTTC
CACAGTCACACTATTTACATTTTATTCTACCTGCTAAAAT
GTTAGCTCCCTTCCTGCTTTATTTTTCTCCCCACCATTAT
CATCTCTAAACACAACACAATTTGCTTTTTCTTGTTTATT
GTTGGGCTTCTCCCACTAGTGATTCTATAAGACAAGACAT
TTTTACCTTTTTGGTTAACTGCTCTAACCTTTTAATCTAA
AGCCTTTCCTGACATTTCACAGGTGCTCAATAAATATTTT
GTGTATTAATTAATGAGTGGAGACTGGGTATACACACCAG
CATTACATGTTATATTGATGTCTAGCATTTCTCAAGCAAA
TAACGTGAGCTGAAAATAACAAAATATGTATATTGACAAT
TAGATGAATTTAGAGATTCTAGGTTAACTATTAGAGGTTT
TGAAGAAATCATAAAGAAAAAAATTTCCAACAAAATGGCA
TCCTAAAAAATGATGCTGCCTGAGGGGCAATGTGCCAGTA
TAAAATAGCAAGGCAATAAGCAAATTATTTAAGAAAATTT
ATCTGAACTGTCTTTGTCCGATTCCATCCCTTTCTGTTCC
CTTCCAGGTTACCACATTGTGTTCCCCTGTCAGCTTCTGG
AATTAGAGTTCTAATTCTCTTGAATAGCTTTTAGTACCCT
TGCATGACAATTAGTTGACCTCATGCTGGCTTTTGAATCT
CAAACAAATACTGATGAATTACCAGCACCATCTCATACAT
TTTCAGCCTTTCAGATAGATTCTGTTCTTGCCAAGTACCA
TCTTGCCAAATAGTAATGTGGTACATAACAAAAATAACTT
TATTTTTGTTTGCCAAAGGGAACATTTTTTCCACCAGGGA
CAATCATTCTTAGGAAGTAGTAGCTAGATGTAGTCATATG
CAATCAAAAATCAAAACTGTTTTATGTTGTTGTTTTCTTA
TTTCCAAAAATACATTAACATTATGGAAGAATGGGTACAG
GTTTTAAAAGCATTATTGTTTACTAAGTCGACTAGGTTTA
TTTAAAATGGCTCCGGAATTTAGCAATAAGGAAGATGTAA
CATCAGAGTAGTATTGGCAGCTTACATTTACTGCATGTTT
TCTCTGATCCCAACATCTCCCAAATGATTTCTTTGTGTTA
CCTCATTTTATCTAACCCAATGAAGCTGATACTGTTTTTC
ACTGAAGAGATAATCACTGAAAACTTAAATAACTCACAAA
AGATTGTAGAGTTTGCCAGGGCCAATGGCTCAAGCCTGTA
ATCCTAGCACTTTGGGAGGCCCACGTGGGTGGATTGCCTG
AGGTCGGAAGGTCAAGACCAGCCTGGCCAGCATGGTGAAA
CCCCATCTCTACTAAAAAATATAAAAATTAGCCAGGCATG
GTGGCAGGTGCCTGTAATCCCAGCTACTTGGGAGCCAAGG
CAGGAGAATCGCTTGAACCCAGGAGGGAGAGGTTGCAGTG
AGCTGAGATCGTGCCATTGTTCTCCAGCCTGGATGACAAA
ACAAGACTCCATCTCAAAAAACAAACAAACAAACAAACAA
AAAAGATTATAGAGTTTATAGAGTTGGGACTCAGATTAGA
CAATCAAACTCCAGGGCCCAGGCTCTTAACTCTTTAAGCA
TACTTAAGAAGGAATGAGACAGAAATGAGGCATACTTAGA
AAATATAGATTTTTTTAAAGCTGATTGACAATTTGAAAAT
ATTGATAAATGTTACCTTCCTGATAAACCCTTTAGACAAT
ACTCAGCTCAAAATAGCTTTTAAAGTCCTAAACATGGCTG
TAATGCCTTGTGATCTGTTTTTGATCCATTAAGAATCTAT
TAGAGATTATGAGAAATTATTTTGATTTTTATATATTTAT
CATATTGCTTCTAAACTGTGCTTTTTTGTAGAGTTCATAA
GCTTCACTCAGCAAAGGTAAATTAATTTACTATATAAAAT
GAGAAATAAGCTACTTATATATCCATTATAAATTTCTCAT
AAATTGAATTTTTAATATATTTCTAAAGTCACTGAGTTAG
GCGGGCAGTGCAGAATGTTCCAGAACAAAAGACATTGCAC
TTTTTGTAGTAAACTTATCTTTTTTGTAAAAATACTTTTG
TGGGATGTCTTTTGGAGATTTAGTCAGTTCAGGCTGTTAT
TACAAATTACCATAGCTTGGGCATTTTATAAATAACAGAA
ATTCATTTCTTACAGTTCTGGAGGCTGGAAATCCAAGATC
TAGGTGCCAACATGATTCAGTGCTGGTGAGGGCTGCCTTC
TGAGTTTTAAACAGCTGACTTGTATTCTCACATGGAGGGA
AGATAGCTCTTTAGCATCTTTTTAAAATGCACTAATTCCA
TTCCTGAGGGCTCTACCCTCATGACCTAATTGACTCTCAA
AGGCCCCACCCCCAAATACCTTAATAATGGGATTAGGATT
CCAACATGAATTTGGTGGTTACAAAAATATTCAGTTAGTT
GGAGAGACCCTTACATTTATCACAGAAAACTGTCTTTTCT
TGGCTGCTATAGAATTGGAAGAAAGTTATTGCTATGATAT
GAACAAAAAATAAAGGTATATATTCTATAAAATCAAATTG
ATAAATTGAGATACATTTGTAATTTCAGGTATAAAGCAAA
ATAAAATACCTACAGCAGCCATGCAGGTATCATAGGTAAG
ATGACCTTGGCTATATTATGGAGACTGTACAATAAATTTT
AGAAGATATGCATGATAGGATATGTATAAAGAGAGACTGA
AAGTTAAATCCTATATCTCATTGATTCATTATGAGAGTAA
AGCTCTTCATTAGCTGGATCTTGAAAAGTTCCCATTTTCT
AGAAAACTGCCATTTCTCAATCGTATATGTATATATACAC
TACTAATTTCAAATTTTTTGTAGAAACTCTTGCATATAAT
GTCATCTTCAGAGTTCAAAGCATTACTCAGCTGCTTCTTT
GGATTGTGCTTGCCAGTTCTTATACAGTTGAGAAACAGTT
CTATAACAACTGTTTTTTAACCACATTCACTGTGTTTTCT
TTTTGTGTGTGTGTATGTGTGTGTGCTTGTGTTGCAGAGA
AGGCCAGCAATCGCCAGAACAATGGCAGAAGATGTACGGT
AGATGCTCTGGGAATGAAGTCTACCACATTGTTTTGGAAG
AAAGTACATTTTTTGCTGAATATGAAGGAAAGAGTTTTAC
ATATGCCTCTTTCCATGCACACAAAAAGTATGTCTCTGCC
TCAGAGAAAAATTAAAATATTAATCAGTCAAGCATACCAT
GTGGAAACCGTTTTCAAAAATAGAATGCATATTGTGCTCA
TGTGTTTAGGCATTCTGAAATTTTTGTCACAATATTACCC
AATGTTGAAACATTTGAACCCTGGTGCCTGTATGGTTTCT
ATAAGACTGTCAGGAGTAAATTATAATTTATTAGGAATAT
TTCATTTAGTAACTTTTAAAGTCTTTTTAAAATATTTTAA
TCCATTAAGAATTTACAAACACATGAAAATCTTCTTCACA
GACCTGAATTTTAAGATGTTGATTAGGAACTAAAACAAAA
TAACACTAATATTTCTAAAACTGTACATTAAAAAAAAAAA
AACTCTGATGGTGGCCCTTGTTTTGACCTGAGAAATAAGT
TAAAAAATAAATAAAACTACCTTCCAATTCAAACGTAGAA
CGTTTTTTGCTTTTCCTTTTTGAAAAAAAAAAGAAAAAAA
AAGGGATTTACTTAAGAAATAAAAATGTATGTATATAATG
AAAATAACATATTATCTGTATTAAATGTTTTAATGTAACA
CATTTTGGAGGATTTACAATATACCTATATAGTCTACTAA
TCTATTTTGTAATGTACAGGAACCCCCAACTTACGATGCT
TTGACTTACGATTTTTTGACCATGATGGTACAAAACAATA
ACCATTCATTAGAAACCATACTTCCTGTATCCATACAATC
ATTCTAGTTTTCACTTTCAATAGAATATTCAATAAATTAC
ATAAGATATTTAACACTTTATTGTAAAACAGGCTTGGTAT
TAGATGATTTTGCCCAACTGTAGGCAACGTAAGTGTTATG
AGTATCTTTAAGGTTGGCTAGGTTAAAACTATGATATTTG
TTAGGCTAGCTGTATAAAAAGCATTTTTTATTTAATAATA
TTTTCAACTTATGCTGGGTTTATCAAGGTATAACTTTATC
ATAAGTCAAGGAGCTTCTTCTGTATTCTACTTTACTTCTC
AATGTAATTCTATTGATACATATGCTTTTATTGCTTAAAA
ATATCTTTAAACTTGATTTAATTTGTAACACTTTAAGGCA
TGTTGAAATAAAAAGATTCAGGATAATTTGTGCTTCCAGG
AAGCCCCCAAAAATATGTAAGAAATTTTTTGAGGATCCTG
TTACATTTAAAGATTGCTATTTTTTTCTAAGTGCATACTT
ATTTTAGACTGTTTAAAAATATATAATTTTTTTCCTAAAA
TTTAAAGTAAACCAACTATAATAAATTCAGGGACCCTGGT
TCTCTTTTAGGTGACCACGGGTAAGTTTCTTTCCTTTGGC
CAACAGTTTTAAGCTTTTTATTTTATTTTTTTACCAAAGT
AAGAAATGTTGTTTATTTTTTGACCAAAGTAAAATTGTTG
TAAAAATTTGCAGAATAATATTGCCCTTAGTATATACATG
CACTCATGTTGCTTATGTTCTTCCATTCATTTTCATTAAA
ATGTAAATTTATAGTGGTCATAATCAGCTAAATTAGTTTT
ACAACACACTAAGCACATAGTTTATTTTCCTGTAAAAATG
AGGATCTTGAACTTCTAGGATCATTTCAAACTTCAAAATG
CTATGACTTAAAACTTTTATTTTCCTCAGTCTTAACAATC
ATTTACTACTTTTCTTACAAACTCTTATTTTTTTAAAATT
AAGGTTTGGCGTCTGCTTGATTGGTGTTAGGAGGGAGGAT
AATAAAAACATTTTGCTGAATCCAGGTCCTCGATATATTA
TGAATTCTACAGACATATGTTTTTATATTAATATTACCAA
AGAAGAGAATTCAGCATTTAAAAACCAAGACCAGCAAAGA
AAAAGCAATGTGTCCAGGTCATTTTATCATGGACCTTCCA
GATTACCTGTACATAGCATAATTGCCAGCATGGGTAAGTA
TAAATGAATTTGAAAATATCATTAATTTATTCCTAAAATT
AAAAAAACATGATAGATACAAATGCATTTCGATTTTTGTT
AAAAGTTTAAAGCAAATTTCAAGCATGCAGCATTTTACAA
ACTAGGTATGATTAGGTATACAGAACAACATTTCTAAGTT
GTGAATTTTTTAAAAAGTACAATATTAGCCTACTGTGGTG
GCATGGGCCTATAATACCACCTATTCCAGAGGCTGAGGTG
GAAAAATTTTTGAGGCAGGAGTTTGAGAACAGCCTGGGCA
ACATAGAAAGACCCTGTGTCCAAAAAAAAAAAAAAAAATC
AATCTAAGATATTACAAAAACACAACCAACAATCATTTTA
TATTTCTCATAAGCTCCATACACTTTTTTTTTTTTTTGAT
ACAGAGTCTCGCCCTGTCGCCCAGGCTGGAGTGCAGTGGC
GCAATCTGGGCTCACAGCAAGCTCTGCCTCCTGGGTTCAC
GCCATTCTCCTGCCTCAGCCTCCCCAGTAGCTGGGACTAC
AAGCGCCCGCCACCACTCCTGGCTAATTTTTTGTATTTTT
TTTAATAGAGGCGGGGTTTCACTGTGTTAGTCAGGATGGT
GTCAATCTCCTGACCTCGTGATCCACCCGCCTCGGCCTCC
CAAAGTGCTGGAATTACAGGCGTGAGCCACCGCCCCCAGC
CAGCTCCATACACTTTTATATTTCAGGTTCTCTTTGTAAT
TATCATCACCAAAGGTTATTTCAAATATTCTTCATTTTCT
CAAAATTCTCTTTCCATCTCCACCTCATTCTCACCATTGA
ACTTGGCTTCTATGACACAGAAGAAAAAAGATAAAATAAA
AAAAAATTCATGCAAATAAGAATTTCCTTACAGTTTGGCT
ACCAAACCATCTACAAACCTACCAACGTTTAGTATCTGTC
ACAAGGAAAATGTGCCCTTTTTAACATACTGAAACAGTCA
TTTATTCCATGAACCATGCTCTTGTTCCTCTGCAGAGACT
TTACTCTGTAATCTATCCTCATTACCTAACTTCATTTTCT
ATTCAGAATCACTGGCTGGTCTCTCTCTCTCTGTCTCTCT
CTCTCTCTGTCTCTCTCTCTCCCTTTCTCTCGCTCTCTCT
CTCTCTCTCTCTGTCTCTCTCTCTCTCTCTCTCTCTGTCT
CTCTCTCTCCCTTTCTCTCTCTCTCCCTTTCTCTCTCTCT
CTGTGTGTGTGTGTGTCTTCATATCTCTGTGTGCACCATA
CACATGTAATTTTGAACCTTCTGTGATAACAACTTCAGAG
ACAAATTTCTCCAAAGTGTTGTGTTTAGTGGCAGACTTTA
GATTTTATTGTTGTGCTATATCCATGATTCTATCCAGTTC
AATCTAACACCTGCAGTCATGTCACTGAAACTATTCAGGC
AAGATCACCACTCTCCTCTTTGTCACTACATCTAATGATT
GTCTTCACAGTATATGACAAGAATATTGACCGTGTTCTTC
CTGAAACACTCTAATGACTTTTTTTCTGCATTGTGCACAT
TCATTTTCTTTGTGTGATCACGTCTGTTCTCATGGATTCA
GTTGTCCAAAAAGTGATTATTCCTTTGCCTAAAGCATTAA
CTCAACATCTATTTACAGCAAAAGGAACTGTCTACTGGTT
ATTTCTATTTGAGTATTGCAGGAAAAACTAGCACAGCATG
TTCAAATTAAACTGATCTCTACACTCTCATTCAACACCAT
TTTCTCCTTCTCCTTCTCCTTTTTTTTTTTTTCTAAAAAG
CAGATGACAACATTATCCTTTGATTTGTAAAGTCACAATT
CTGACTTTTCACCACCCACTCTTCTCATACCTCATAGTTA
ACCAAATTCTATGAAATCTGACCAGTAGATAGCCCCTAGA
ATCATTCAGTTTTTTTTCCATGTCCACCACCAACATCATC
ATTGTCTGTGCCTCCATCCTCCTCTCCCTGAACTGCAGGA
TCAACAACCTTGTCTTCTTTCCATGTCTCCAGCCTTGCCA
CCCTACACTCAATTCTCCACCCTGCCACCAGAGTAAAAAC
TTTTAAATATAATTTTGATAATATTTTCCTAAATAAATCA
CTTGCTTTCTACTACTCATTGGAAAAAAAGTCTAAATTCT
ATGGTGTGACTTAACTTATAAGTAGGGTTATAAGTTCTTG
TTTGCATTATGCAATCCTAGTTTTCTTAAGTTCTTGTTTG
CATTATGCAATCCTAGTTTTCTTAAGAATGTTCCAGTTTC
TTAGGATTGTTCCAGTTTATATAATTGTCCTGATGTAATT
ATTAAAAGAACCCCCTTTTACTCTGCAGTATCCTAGTTTA
GAAAATAAATTACTTAGTCATTTTCTTTATAGGCTTTTTA
TTAATGATATTTTTTGACTTTTCTAGCCCCACATTTTACA
CTTTCGCTACTCTCCTAAGCTCCAAACATACTCACTTTCT
TTCAATCTTCACTAATTTTTTTTTCACCAATGGGCCTTAA
AACATTAAGTTTCCTCTGGCAGGAGCTATTCCTCACACCC
CAACATTGCCTAAATAAATATCACTCCCTCTAAACACAAT
GGTTCTACCTAGACTTTCTTAGGTAATCCTATTTGTCATT
TACATATATTTATTCTACAGTAGCAATATTCATTTTTTAA
TGTATTCAAAAGTACTTATTGTGTGCCTAATATGTACCCA
AAAAGGTATTTATTGAGTACCTAACATGTACCAAGAACTC
TCGTAAGTATTTGTGATAAAACGTTATTGAAGAAACAAAG
ATCCTTCATTCACAGAGCTTGCATTCTATTATGGAGAAGA
CAGGCAATAAGCAAAGTATATATAAAAAATAAGTATATTG
GCTGGGCGTGGTGGCTCAAGCCTGTAATCCCAGCACTTTG
GGAGGCCGAGACGGGCAGATCATGAGGTCAGGAGATCGAG
ACCATCCTGGCTAACACGGTGAAACTCCGTCTCTAATAAA
AAATACAAAAAACTAGCCGGGCGAGGTGGCGGGCACCTGT
AGTCCCAGCTACTCAGGAGGCTGAGACAGGAGAATGGCAG
GAACCCGGAGGCGGAGCTTGCAGTGAGCTGAGATCCAGCC
ACTGCACTCCAGCCTGGGCAACAGAGCAAGACTCCATTTC
AAAAAAAAAGAAAATATATATATATATATATATATATATT
ACTTAATATGTTAGTGGGTTATAAGTTATAAAGGAAAAAC
TAAAAGAAGAAAACAGAGCTAGTATAGGAGATAATTAATT
TTGGGAGAAGCGAAGTTTTAAATGAAGTGGTTAGTAGGCC
AGAAGGTGATGTTTGAGCAGATACCTGAAGGAAATGAGGA
ATTAGTCCTGTGGAGGTCGGAGAAAGAGCATTCCTGACAG
AGATAACAGCTGGCACAAAGGCCCTAAAGTGGGAGCCTGG
CTGGGGTGCCCCAGGAACAGTAAAAGGGCCCTTGTGCCTC
AAGCACAGTAAATGCTGGAAGAGTAGTAGGAGATGAGGAG
GAACAAGTAGGAAGAGGCCAGATCCTGTCAGAATTATTTA
AGTCCATATGAGGATTGCAGCTTCTACCCTCAGTGAAGTG
AGAATTATGGCGAGGTTTTATGCAGAGCCTTTGACCTGAT
CTCACCTATGCTGACTTGTTTTTGTACTTAACTCAGGCTG
CTGTTGAAAATAAATGGTTTGAAGCAAGGATCAGACTATT
TTCAAGTGGAAGTAGTAAGAAGGAGAAAATTCTGGATGTA
CTTTAGGATAATCAGGATTCCTTAACAAATGAAATTGAAC
TGTGAGAAAAAGAGAAGTGTGAATAAACATAAGGTTTTTG
GATCAAGCAACTAGAGAAAGGGAATGGTCATAAATTGAGA
GGAAAGGCTGGGGGAATGCAGGTTTTGGTAGAGGGGGAAG
GTCCAGGGAAGATAAAAGAGTATTTTGGAACACCTTGAAG
ATGTCTAACAGGAAGTTAGATGTAAGAGTCTAGATTTCAG
GAAAGAGAGAGAGACAGGTTGAGAAAGTAAATTTTTTATT
TCTGAGCTTATGTATACATTTAAAGCCATAAGACTGAATG
AAGTCATTGAGGAAATAAGTACAGGCAGGAAAAAAATAAA
AGACAAAGAACAGACCTCTGCCATATACTAAGATTAAGTA
GTATCTTAGTATACTAAGGGGATGAGAAGAAACCAGCAAA
GGAGACCAAAGAGAAGCTACTGGCAGGGTAGTAGGAAAAC
CCAATGAGTCCTGGAATCCAAGTGAGCTAAGTGCATCAAG
AGAATGCCATGGTAAGCCATGTCAAATGTTACCAATGGGT
AATATAACGTAAGGACTGAGAAGTGTCAATTGACTTTAGC
AATGCAATGATCATTGTTCACCCTCATAAGACTTGTTTCA
ATGGAGTGGTGGTGGACAATGCTAGATTGGAGTGCACTTG
GGAAAGAATGGTAGAAGATAAATTAGAAACCATAGGTCTG
GACAGCTCTTAAAATGTCTCACTGCAAAATGGAGAAAAGA
AATGGAATTGTAGCTTGTGTTGAAAGTACAAGCAAGTAAG
AAAGGCAGAGAGATTGAGGGTTTGTGTAATAGATTGTATA
TAATTATAGGCCATGGAACTTAATTTAAGTAAAGAAGTGA
AAAGATGTATTTTGGTTAAAAAAAGACTGAAAGGATAGTG
GATTAATTCTAATTCCAGTGAAAATCAAGAGGGAAAGAGC
TGAAAGTCAAGGTACAGGTGTCAAAGAGTGAGATGACAGA
AGGAGAGATGTTGTGCAGCAAGTAGTAATTACAAAAGCTA
AGGTGTGACCATGAGAGTGAATGACTGAAGAGTGATAGTA
AAAAGAAAGCCATTACTAGAGAGCAGGACAAGGAGCTGAG
TCTGGAATGCTGGAAGAATCATCTATGTGTATGGTGAAAC
TGCCAAAAATCAGGACAGACATTGTGGAGAGACTACTAAT
GATGCAAGAGCTAAACTGTCCGAGTGTATTCAGTTGCATA
GGTATAGAAATGGGGAACATGGAGAGTTTAACTTAACCAG
GGTTCTATTTTGTCAAGAGGGTGGAATGAATACAAAATGT
ATCAAGGGATCCAAGGGTATATGCAAGAAAATAAACCATA
ATGCTTACACATGGAATTTAAGATAGGTAAGAAGAGAAGA
GAGAACATCGAGAGAATGAAAGAGACAAACTCTGGTATCA
TTAGTAGAATTGAAATTCCATCTTGGTAAATCATAGCTAG
TGTTGGGAAATCAGTGAGAGTGACCTGAACAAACAAGAAA
TAGTGGTGGTCAAAGAGTGAATGCATAAAAATGTGTGCAA
TATTGTTTTTATTGGTTATAACAAGGTCTAATAAACTACT
ATGGAAATGAAGGACTGAGATAAGGTCAACATTTCTTCAG
TTCATGTTATTATAATGAGGAAGAAGATTGGAAGGTCAGA
GATTTGAGGAAAGAGGAATTTTAAATAGTCATGTGCTGCA
TAAAGACAATTCAGTCAATGATGGATGACATATACAATGT
TGGTCTCATAAGATTGTAATACTATATTTTTACTGTACCT
TTTCTATATTGAGATTACCATTGTGTTAGAATTGACTACA
CCACTCAGTATAGTAATATGCTGTACAGATTTGCAGTCAA
GGAACAGTAGGCTACACCATATAGCCTAGGGGCAGTAGGC
TATACCTATACCAAATAGCAATAGGCTATACCATACAGCC
TATGCACCATATAGCCTAGGATAGTGCTACCTTCTGTAGG
TTTGTGTAAGTATACTCTATGATGTTTGAATATTGAAGAA
ATCGCCAAATGGTAGATTTCTCAGAACATATCCCCCCTTT
TAAGCAATGCATAACTGTAATTGTTTCAAAGAATGGGACA
GAGTAAAGACTAACAACTTTTAGAAGGATGACTAGGTGCC
ACTGAGTGCATAAATGAGTAATTATGAAATATGATGTCTT
TCATCATTATTTTCTCTAGAAGGAGAGGAACCTTAATTTT
TCATAAATGGATAGTTAAATTAATTTTTAAATTTCAATAA
AATTCACAAAGGGAATTACTTCTTCCTCCTTCTGTGCCTT
GAATGCCTCAACTATTCAATAACCTTAAGCCACTTGGGCT
TGGGCTTGCCATTCTTACTACCTCCAGGTATTTCCATGAC
TTGTGTGTTCCTTATTGTATTTCAGGCCAAAAATCAAATG
TCCTAACTTCACAGTGGCCTTCTTTCTTACCAAATAAAAA
TTCCATTCCTCTCCCTGCATGCTACTGATCAGTATCTACA
ATTATCCATTTATTGGTCTACTTGCTACATATAGCTTTCA
TCTCATAGAAACTTTTTGTCTTCTCTACAGATCTCAAGTA
CCTGTAACAGTGCTCCCCATATGTGGCACTCAATAAATAT
TCATTTAATAAAAAATAAGTGTAACACATTAGTAGTTCCG
ATATTTTAAAAAGTGGTCACAAATCAATTACAAAAAGATA
GCTCGATAGAAAAGGGGACACTTGAACCCAGGAGGTGGAG
GTTGCAGTGAGAAGAGATTGTGCCACTGCACTCCAGCCTG
CAGGATAGAGTGAGATTCTGTCTTCAAAAGAAAAAAAAAA
AAAGAAAAGAAAAGAAAAAGAAAAGGGGGGAAGACATAAT
GAAACATTTGCAAAATGGACATGGTCAACAACAAAAGAAT
ACATTTTAAATAAATATAAATTGAAACATCAGGATTTACT
TTTTCACTTTAAGTTTCTATATATTTCAGGATTTTACAAA
TCTTTATTTTTTTATTTTATTTTATTTTATTTTTTTGAGA
CGGAGTCTCACTCTGTCCCCCAGGCTGGAGTGCAGTGGCC
GGATCTCAGCTCACTGCAAGCTCTGCCTCCCGGGTTCGCG
CCATTCTCCTGCCTCAGCCTCCCGGAGTAGCTGGGACTAC
AGGCGCCCGCTACCTCGCCCGGCTAGTTTTTGTATTTTTT
TAGTAGAGACAGGGTTTCACCGTGTTAGCCAGGATGGTCT
CGATCTCCAGACCTCGTGATCCGCCCGTCTCAGCCTCCCA
AAGTGCTGGGATTACAGGCTTGAGCCACCGCGCCCGGCCG
ATTTGCATATCTTCTTTAAGATAAAACAGTTTTAACTAGG
TCTGAAATTTTATGGCTTAGCAGGTAGATTTGTTAAAACC
AAACACTCTTATTGGATAAGGGAATATTCACTAAATTTTA
TTTTGTTGCCTAATATTCATTTATGCTGCTGGTTTTAGAA
GTTTCATTCTGAAAGTCAGTATAGCCGAAATATGTAGTTG
GCTGTTTTTTAAAAGTCAGCAAGCTAAATGTCTCTGATAA
TGTTTTAAGCATGATTCCAACAAAAACTATGTTTTTGACC
AATTAACTATCTTATGTTTCATGATGTAGAGCAGCACTCT
GCAAATACACTTTTGTGCAAATAGAGATTTTCTTGCCCAG
GAAAATGCCCACATGCAAAAGAAATGCTTAGCTATTAGAA
CTAAAAATACACACACATAAATGTGTGTGTGTGTGTATAT
ATATAGCTGTGTGTGTGTGTATATATATGTATACATATAT
ATCTTGATTATGTTCATTATATTTCATATTTCATTTAACC
TTCAACACTAATGATCAATATGGCAAACGCCGTGATAAAT
TTTCATGTTTTATTGTTTTAGGTACTGTGGCTATAGACTT
GCAAGACACAAGCTGTAGATCAGCAAGTGGCCCTACCCTG
TCTCTTCCTACAGAGGGAAGCAAAGAAATAAGAAGACCTA
GCATTGCTCCCGTTTTAGAGGTTGCAGATACATCATCAAT
TCAAACATGTGATCTTCTAAGTGACCAATCAGAAGATGAA
ACTACACCAGATGAAGAAATTTCTTCAAATTTAGAGTATG
TTCAGATACTCTGAGGAGTAAGATTACTGGGTTTTGTGCT
AATGTCTTTAAGTATTTTCTTTGAGTACTTTCCCACTAGG
TAAGGAGCTAATGATCTTTCCTTCTGAACATCATAGTATC
ATTCCTATATACTTCTACCAAAACACACTGCTAGTAGCCA
GTATCTCAAGTTTCTGGCTTCAATATATATTTCCAGTCTC
TTTTTGCTCTTAATGTTTTATCCTCAAGGAAAAAAAAAAG
ATATAAATCAATGTTCCCAAGATATAAACTTCATTTTCAT
AATTGTATGCTTTTTATAGCATATTGTACTTTATACTTTG
AATTTACTTTATTACACATTCATATTGAAGTTCAATTATT
CAATGAAATGAAAATGCAGCCCCCTCCATTAAGCTTTCCT
TACTTATCTCAGCGTTCAGCACTTTCATACACTATGCATT
AATTAATATTTTAAATGTATGTTAAAAAGGAGTACTGTTC
CCTTTTTCTAAGCTTCCGTAATAATAGAGTATCAATCTAT
ATAGTATTAATCACATTGTAGCCTGCAGTAGAGTTTGTTT
ACAGGTCTTATTCCACATATTAAATTGTCATTCTTCAGGA
AAACACAGCAGTCCACAGCCTTGACTGTGGAGTCCTAAGG
ACATTGTTTGCCATGCCAGTTCCATTTTATATTGGTTATG
CACAAGTGACTTTAATTAGAAAAAAAAAAACTGGCAGCTG
GGCACAGTGGCTCACACCTGTAATCCCAGCACTTTGGGAG
ACTGAGATGGGTGGATCATTTGAGATCACGAGATTGAGAC
CAGCCTGACCAATATGGCAAAACCCCATCTCTACTAAAAA
CATAAAAATTGCTAGGAGTGGTGGTGCGCGCCTGTAATCC
CACCTACTTGGAAGACTGAGACAGGAGAATCGCTTGAACT
CAGGAGGTGGAGGTTGCAGTGAGCTGAGATCCTGCCACTG
CAGTCCAGCCAGGGTGACAGTGTAAGACTCTGTCAAAAAA
AAAAAAAAAAACTGGCCAATAATTCACCTGTGAACTCAGT
GTAATTACTACTTCATAAAGCTATGAAGTGATTAATTGAG
GTAATAGAGAACAAGTGCTTATGCCAAATCAATGTTTTGT
GCAGAGTAAGTATTCAATTACTATTAATTACTATCAGTCG
TAGTACGGGTATTAGTGGCATTGGTAATATAATCTCTAAC
ATTTCTTCCAGTATCTTTAAGTAATGTTGAATTGAACTAA
AAAGAATTTAAATATCATCGATGCTTGAAAATATTCTTTG
TTCTAATTTATCCCAATTAAAAAATTATTGTAAGAAAAGT
TGATGTACCTACAAAACCAAATCTATTCTCCAAAGAAATT
AATGGACAGAGTCCTCAAATATATTTGGAATCTAGGATGG
GAACAGGGAGAGGTTTGGCAACCAGTGTCTTCACAGGAAA
CAGTGTTTTGGAGTGTGATTGATATTCTTTCTTTACACTT
CTTAAAAATTGAGAGGTAATTTTTTTTTTTAATTCCAGAA
AAATGGGAGAGATGTTGCAGTAATTGCAGAGATTACCAAC
TTCTAAATTTACAAAATTTTACTCTCTAATTTTATCTCTC
AGTCAGTGAAGTTTATTTCCTGAAAACACTGATTTGCGTA
TCTTCTTTAAGATAAAACAGTTTTAACTAGGTCTGAAATT
TTATGGCTTAGCAGGTAGATTTGTTAAAACCAAACACTCT
TATTGGATAAGGGAATATTCACTAAATTTTATTTTGTTGC
CTAATATTCATTTATGCTGCTGCGTTTTAGAAGTTTCATT
CTGAAAGTCAGTATAGCCGAAATATGTAGTTGGCTGTTTT
TTAAAAGTCAGCAAGCTAAATGTCTCTGATAATGTTTTAA
GCATGATTCCAACAAAAACTATGTTTTTAACCAATTAACT
CAGTTATTGATCCATTTCGGTTATGCATTTATGTCTACTG
AGTACAGATAGAGCAAATAATAATAATGCATTTTGCTTTA
AATGTATGTTGTAAAAATTAACATTATTTTTTTAAATTTA
TTTTTTATAAATAAAAATCTTCTAAGCTGTGATTTAGCAA
ACTTTTCTGGAAAGGAACAGCCAGTAAATATTTCATGCTT
TTTGACCCCTGTTGCAACTACTAACTCTGTTACCAAAGCA
CAAAAACACCTATACACAATACATACATCAGTGAGTGTGG
CTGAATTACAATAAACCTTTATTTATAGATCCTGAAATTT
GAACTTCATATAATTTTCGCATGAGATGAAATACTAGTTT
GACTTTTTCCAATCATTTAAAAATACAAAAACAACCCTCA
GCTTGTAAAACCACATGGTGGGCCATATTTGACCCTGGGG
CCACAGCTTGCCTACCTCTCTTCTTAACTACCTCTTTATC
AAAATATAATTGCAACACAGAGTTATTGATTATAATGTTA
TTAAAACAGAGGAACATGTCAGTAACTTAATTTCCCAAAT
TTGCATGCCTTATCCAAGGATAATATTTTGTATTGTTTCA
CAGGTATGCTAAAGGTTACCCACCTTATTCTCCATATATA
GGAAGTTCACCCACTTTTTGTCATCTCCTTCATGAAAAAG
TACCATTTTGCTGCTTAAGATTAGACAAAGTAAGTACTTG
TTGCTGTTATTTTGTTCACAAAATAAAATTATAGCATTTT
ATAATGACATAATGTAAGTAATTTATACAGCATTTTGATT
ACAATATGTTTAAGGGGTATTGGTATTATCTTTTCCAATG
TAAATTTACATAAAGTGGTCAGTTTTACTTTTTTAACTGC
ACCGATGATTACCCAAATGCTTTAGTCTTCTACTAAATTA
TCCTAATGGATCTGCTAGTCATGTTGTTAAAGAGGAAAAT
AAGGTACCAAATCTCATCCCTGTGGACCCTCAACATCCAA
AGTCTCCAAAAATCATTTTGGCCAAATGTGCATTATTTAT
TTTACCGTTATTACTTTGTATCTTGTTATGAAATCCCTTG
ACATGATGGGAAGCATAAGTCCATGTGTTAGACACAAAAT
TCGTTTATAACTAAAGTGAAAGCTCATATTAGAGTCTTGC
CTAATATTTCCTTTCTCAAAGTTTTACCGTCATTCTTGGA
CCAAAAGAAACTGTCCAAAAGGTAAAAATTCTAAGAATGC
TAGAGGTTTTATCTTTTTTCACAGTGCAACCATTGGGCTT
GACTGGTATGAGTTTATTCTCTTGAACAATAACAACACTG
ATAAAAGGAAGAACCTTATATTCACTGCCCCTAGAGATTC
AGGTGTGCCACTAATTCTAACTAAGAACTTTTTCTTTTAC
GTTACATTTTGAAGTTACAGTTAAAATTTCAGCTCTCCAC
TTAGAAGTCATGTAAAGTGGGCAATTAACTTCACCAAGTT
TCAGTGTCCTCACCCATAAAGTGGATATTATTTTAATATG
AACCTCATAGGGCTCTTATAGGGAGTATATAATTTAGTAC
ATGTTTAATAAAGTGCAAGAAACTTAATAACTGAGTTGGT
GCTTAATACATTTGGTTAATATTCTTCCTATTATTTTTTA
TATGATAAGTATTATAAATTTTGACTGTTACTATCAATCT
TGAGGAAGAAGATTTAGAGAACATTGGAAAATTCTTGCCT
TTATTTCCCTGAAGTTGCTTTAAGAATCTTTGTCATTACT
CTGAAATATTCATCTGGGCCCATTGAGATGGATGATTCTG
TCCTTCGAGACCATATTATATATAGATAGGTTTCATTGTA
TATATATAGGTTTATATATATAGTGTGTGTGTATATAGTG
TGTATATATATAGGTTTCTGTATATATATATAGGTTTCAG
TCGAATGATATTCTGTCCCTCAAGACTGAATATATATATA
GGTCTCGTTCAAAAAATATATATATATTGATCTTGAGGGA
CAGAATCATCCATCTCAGTGGACCCAGATGAATACATATA
TTTATATATTTACTTTAATATTATGAAGCACTTGACATTT
CTGGCCAGCTATGCATTTTCAGTAACATTAATAAACCCTA
AATTTCAAGGACCTTCCCCCACATTGACTCCTTTTAAGAC
TAATATTATTTATAATATTTTTGTTATTTTCTTTATGGAT
AAATCTTAAAATAATATATGCTTCAGTCACCACAAAACTT
GGATTCACTTCTGGTTTTATTTCTTTTAATACACAGTTAA
AATAGAAAAAAGTATTACAAGACAAAAAAGTGGAAATAAT
TTATCTCCAAACAGGGATCCCATTCTAACTGAAAGACTAA
ACTTTCAGAGAACAGGATTGGTGGAGGCACAATAAGAGGA
TCTTTTAATATCAAAGGACTGTTAAAATGCTTCATTTATT
ATATTAATAAAGCAAAATTTCTGGGTGTTGCTCATTGACT
AGCAATACCTGGAATTATTGGTTACTTAGGTACCATTAGA
CTGATAGAAGGTGGTCTGCTATGTAAATGAGCACCCACTT
TGGGATTATAGGAACAGTATGGCATTGTGCAGCTGACTCT
GCTGTGTCTGTGAAGTGTGTGAAGTGCGTTATCCAATTTA
TTCTGTGTCACTATCAGTGGGGCTGGTGTCCTGGTCAGTG
TTTATGAACACTAAATTCTCTGTTCTCTGCTCTTTGTTTC
CCTATTAATTAAGCTATTTCTAAATCTCCTTAGGGAAAGT
TATTTTTTCCTTTGTTGATTTCATAAATATTGGCATTCTT
GATGATCCAAACATCAGCTTAACACTATTCTTGTTGCATG
CGTGATCTCTTTCTGAGTGACTTTATTTCTTTATATTACT
TCAGATTCTGCTTATAATTCTCCAAGAACCCTTTCAATAA
AGACTTGTTTCCCTTGTTCTTACCATTTCCTTTGCTCTCC
ATTCTTTCTTATACCTTAGAATTTCCTTCTGGATTCATTT
TCCTGCTTCCTAGATTACCATCTTTAGAAATTCTGTTAAG
GAGATTCTATTGGTTGTGAATCCTTTTAATTATGGTTTCC
CTTCAAATGTTCTTATTTTGTGCTCATTCTTGGAAGATGG
TTTACTTTGTGTCCAAGTCCAGGCTACTAGTTTAGTTTAG
TGTTTTTTTTTTTTTTTTCTTTTAGCGCTTTAAGGACTTT
ACTTACTGCCTTCTGTGCTCCAAATAATGGCTGAAAAGTC
AGCTACTATTCCAATTGTGCTTTTTTTTTTTTTTGCTGTT
GTTTTTGTTGTTCATGTGGCTCTTTTCTCTGTGTATACTT
TTAAGATCGCATTTGGTTTTTCATCACATCTCAAAACTCT
CAGTCAATATTTGCTTGAATAAGGTTTCTTTCTGATTCTC
TCTTAGCTCTTTTTCAGATATTCTGATTAAAGAAATGTTA
CATATTCTCACAATAGCTTCCAAGTCTTAATTTTGTCACC
CTGTTTCTTTTCTTCTCTACCTTTTGTTTTGGTTTCTATC
TTCAATTCTGTCCTTCATGTGATCCCTTTGGCTGAATCTT
ATGTGGAATTTAAATAATCTTTTGAGTTACACTCTTTAGT
TTGAGAAGATACAGAGAAATAGATTTAGGTATTATTTTTA
ACATCTACCTGCTAGATGTTATTTTAAATAGACTCTTGTT
CTTTTCTCATGCTTTAAATGCTTTCTTCTATTTCTTTGAA
CATGTTAAATGTGCACATCTTGTATTCTGAATTTAATCAC
AAAATTCATAGTCTTTGTGGGTCTAGTTATCTTGTTATGA
TTGTTTCTGTTTACTTATGGTGCCTTGTTTTCACCAGTGT
TTTTTAATTTTTTTTATTAAAGAATAATGGCAAAGAATAT
TCCAGAGGTGTCCGAGTATGGTGGCTCATGCCTGTAATGC
CAGCATTTGGGGAGGCTGAGGTGGGTGGATTGCTTGAGCC
CAGGACCCCATTTCTACAAAAATACAAAAACAGTTGAGCG
TGCTGGTGCCCACCTGTAGTCCCAGCTACTTGGGAGGCTG
AGGTGGGAGAATCACCTGAGCCTGGAAAGTTGAGGTTTCA
GTGAGCAATGATTGTGCCACCTCACTCCAGCCTGGGTGAC
AGGAGTGAGGCCCTGTCTCAAAAAAAAAAAAAAAAAAAAA
AAAAAAGATCAGAATATTCCAGAGATTTAACTACTCTCAA
CCCACATGAAGAGATCAGAATATTCCAGAGATTTAACTAA
TCTTAACCCACATAAATAAGAAATGCACATAAAGACATAT
AAAAGTAAAATAGCAGAACATCAAAATAGTTCTCCATGCA
TATAATTTAGCTGAAAATAATATTGGGTTAACAATCCTAA
TTCTGTCAAATTCTAGACTCCATGAAGTAGCAAAATGCCT
TTAGCCCAATGATGAGTTTTTGGTAATGCTTTGTTCTTGT
TTTTCTTGGTGTTATTGGGTATTTTACTTTAGAGTATTTG
CATCATTACCTTGCCAGCTCAACTATACATGTAGACAGTT
AGGGTTTTTGTTTGTTTGTTTGTTTCATTTTGTTTTTCAC
TGTTTTCTTTTCTTCATCACTTTAAGCATTCGGTACTGGG
AATGTTCCCGAAGTTATCTAATTATGATATTACTATATTT
CTGGAAATGAAAGTCAGAGAAAATAAATTTGTAAAAGTGT
ATACCTCGATGTCTTCTAGCAGCAAGCTTTAGTTTACAAC
AGAACAAGCACACACACAAAATGTTGGCTCTTTCAACATC
AAACTACAAACCTGCAGTTCATTTTCCTTGTCCATACACA
CTTTTATTTCTTGCTGCAGGTTGCAGAAATGGGCACAGAG
AAATGTAACCATTTTCAAATTTATTAGAAAATAAGGATTT
ACATGGTTAAATTTTATATTTTCATATAGCTTAATTTTTT
TTTCCAAATTTTAATGGAGTATAAAAATGACATTTCAATA
TATACTTTTTCTTCTCTAGAGTTGCCAGCATAACTACTAT
GAGGATGCAAAAGCCTATGGATTCAAAAATAAACTAATTA
TAGTTGCAGCTGAAACAGCTGGAAATGGATTATATAACTT
TATTGTTCCTCTCAGGGCATACTATAGACCAAAGAAAGAA
CTTAATCCCATAGTACTGCTGTTGGATAACCCGTAAGTAT
ATTTTAAGACACACAAACAAGATAAACTGTATTTAATAGT
ATATTAATGTATATCAAAAATAATTGCCTGTAATATGCTG
GTAGTATTTTAAATCAGATACATTATGGTACATGATTCAT
TGGGAGTTATATTCTGTGCTGTGATACAAAATATGTCATT
GAATATGATTTTGTTTCATAAATACTACTTCAAACTGGGA
TATTCTGAGAATTTTATTTAAAACTGTTTTGCAAGTGGTC
ATCTACTCATAATACCACAGGAAACAGGCCACTGAAATAA
TTACTGCAATTTTCCTTAAATTAATCAACTAGCCTGTCAA
ATCTCTGCCAAAACTGGACAATTTTTTTTTGTCTTTCTAA
AGAACCATTAATTATCAGAGAAGCATTTACTGATCCATTT
TTATATGTTATAACACAAAGCATCATCAGAGGTTATTATG
ATCAGACCACTGTTAAACCATACATTCTATGACATGATAG
AAGTAATGCTTTACCATGTGCATTTATTTTGAAAACATTG
GATTGGTTTACTTTTGTTAAATAGGACTACTTAAACATTT
CAAAATTCTTATGCAAATATAAATATAGGTCACTGAATGT
GATGGTCAAAACCATTTTATTCTAAAATTATAATATCCAT
CTCTGTGACTGGAAATTAGTAGCAGGTGGTCTTCAGATTA
ATACCATATTTTAGGATTGTCTCACTCTCCTCATCCATTC
CAATGTGATGCAAATGTCAAGATGAACTATTAATACATGA
GGCCAAATTCTGTTGCCTTGTCTCTGCCTTTCAAAATTAT
CAAAGTTTTCCTTAGGAAAGACATCTCCCCAATACATTAT
AACTTTATAGTGTTGCTTATTCTCACTATACCAATATCAA
AATGCTTATTTTTTTTTTTTGAGACGGAGTCTCGCTCTGT
TGCCCAGGCTGGAGTGCAGTGGCCGGATCTCAGCTCACTG
CAAGCTCCGCCTCCCGGGTTCACGCCATTCTCCTGCCTCA
GCCTCCCGAGTAGCTGGGACTACAGGCGCCCGCCACCTCG
CCTGGCTAGTTTTTTGTATTTTTTATTAGAGACGGGGTTT
CACCGTGTTAGCCAGGATGGTCTCGATCTCCTGACCTCGT
GATCCACCCATCTCGGCCTCCCAAAGTGCTGGGATTACAG
GCTTGAGCCACCGCGCCCGGCCCTCAAAATGCTTATTGAT
GCAGCTTTCTTAGCATCATCATTATAAGAATAATCGACTG
CAAAAATTTATCACACTTATAGAATTTTCATTTGAAGAAT
TTTCAATGACTTTTTCTATACTTCTTAGACATCTAAGGAA
AGCTGAGGCATATTTAGGGTAAATGTAGGGGAACAGAAAC
TTGGACCAAATTTCAGAAAATATAAAAGCTTGTTAAAATA
AATTTCAGAACAATCAAAGTTGCGTTGTGGGATGGCCATG
GCAATGCAGTGTTTGTAACATAACCTGAATTCTGAAGCAT
CTCTGTTAGGAAGCTCCAAGGAATTGGCTGAGCTACCACA
CAAGAGATGCCTAACTATGTGAGTTCAAATGTGTCAGCTT
TTGCCTTCTTTTGCTTATGATGAGTCCATTGCCCTGAGAG
TGGAAGTTAAGACAATGGCATTTGCAAACATTGCCTTGGA
GTAGCTCCATGTTGTATGACTTGGATCAAACTGGATCAAT
TCAGGTACCAGGTTACAGACAGGAAGACAGGAAGTGGATT
GAGAAGAAAGTGGAACTGTGCTTACAGCATCGTTCTGATA
GGACTAAGGACAAAACTGTATGTTCCTCCTCTTTACATAG
TTTCAAGATAAAGTTTCTTGTTCTGATGTGTAAATCGCCC
TACCCAAAATCAGTCTCTTCATATTTGGGACTGGAGTTCA
CTCTATGAACAGAGATGGACTCCTGATTTTCAATCTTCAG
TCTTGCTAGGTAATCTTATCTCAAATCTCTAAGTCTCCAT
TTTCACGCAGGTGACAGGAGCTAAGCAGTGTTTTACTTGT
ATGTTTTATGTAGATTTTAGAGTAGCTATAACCAAATCAA
TCCCTTTCTGTTTGGTTTTGAATAAACAGGTTACAGAAAT
GTCTGATTATTGAATGATTGGTTTGTATATTAAGATTAAA
AAATCAATTCTGTGATTGTTCAAGATTGATCAATGATCAA
TCACATTGATCAATGATTGATCAATCACAGAACAATCTGA
AAACTCCACCTCTCTTAATTACTGACAACAGGTTAGTATT
TCTCTATAAACATATATGTGGCTTTTATAAGAGAATAATT
CATCTGAATAAGACCATAAAGATTATTCAATAAAGTTAAT
GCTATTTACCTCTATCCTCTGTTCATAATTATAATGACTA
TTGGTCATTTACTACATGTCAGTCATCATACTACACACTT
TAATTTACATTTAGTTGCACAAGTCACATATTTACATTAC
AGTGATGATTTAGTCTTAGAGAGATGTGCCAAACAGTTTA
AACTCTCAAATTACGATGTAAACATTTAAATAAACCAAAA
GCTGTGTGAGATGGCTACAGCGCTGTCTCTTATTTTAAGA
GGATGTAAAAGAGACACAAAGAAGGTGAATGACCTTTTTC
ATGGTCAATTCTTGGATTAGACTTTTCTATGAAATTTCTG
TTTTATTTTTCTTTCAACTTACAAGTTTTTGATATATGAA
AAATACATGTTGCTTGCTCATACTTTTTGAAAACAAGAAT
ATATCTTAACTGGATTATTTTTGCATTGAAAGTTCCCTTT
GCCTTCATAATGGCTTACATTTGGGAATCCAACAATCCAC
ATTATATTGTTATTAAATCATTCTTGTAGGGTTTGACTTT
ATTTCAAAGGGTTAGATTGAAAGTACATGCTGGAAAATCT
ATTAGCTTTCTGTGTACTTCCCGAAAGTAGTGTCAAACAT
TCTTATTTGTTGCCCTCTGTTCCTTTGGTTAAGAGTGAGG
AAACTAAAACTAAACACCAATTAACAATGTTCCAGGAAGT
TTTATGCAATTTTTTTTTTTTTTAACAATGAGATGCCTAT
TGCTCTGAAATGGAGAGCATTTTGCAATCTATTCTACAAT
ATTACAAAAAAACCGAGGCTTTCTTCTTTACAATATTTCC
ATGTTATGGGAATTCCTACAACGATGATTGCATACACTTC
TAGAATTATTAGTTAGTTTTGAAGGTTTGACTTTACTTTA
ATTTCACATGCGTACAGCTGAAAATCAGTACATGGCTATT
TTAAAAAATTAGTTGAAAGTCCAATTAATTCAATGTAACA
GAAATAAATAATAGCAGATGTAATAAGCAAGGAATTTTAA
AGTGTATATTAAATTTATAATATTCATACACATAATATGC
CAAAATAAATGTTCACAATGTTTTCAAATATAAAGCTTTC
TAGATCTCAAATGTGATTAAATAAAACTCAGTCATATTGA
AAAACATCTTTCAGTTGGTACTGGTTCATTAGAGCTGGTG
TCAGTTCTGATCGGTTGGCCATCTGTTCTGTTTGGTCTGT
TGTGCCATACTGATTTTAAATATTTTGATTACCACCCCAA
CCTTAAAGGTCATCTAGTCATTTTTAACATCATCTCATGT
GAAAGACAGAAAAGCAAGTCAAAAGCTAGAATATATTATC
CAAAGCTACATAAGGATGAAGTGAAAGATCCAGGCTTTTG
CTCTTAATATTTATCAAAGTCTTGTTCACACTATCCATTT
ATTAAATCAATCTTCTTTCCACATATGGTGCCAAGTAAAC
TTCAGCCTCTTTTAAAAGTAATGATAAAATGTCTGATGTC
AGTGTTCTTATTTTTAAAATTCAAACTTTAGACTCATTCA
GATCTGAGATAAGTTCTAAATTTATTCTCTTGATAGGTCT
GTTAAATGTTACTGAGTCTTTTTAAGCCATATTTTTCTGA
TTTGTAAAATGGTTAAAACATTTATCTTTAAAAGCGATTG
TGAGATGAGGTAGATAATGTATATAAAATCCTAATGCAAT
ATCTGATTCATAAAAGGAAGATGAGAAACATCATCGTTTT
CTTCTGTCAATCAAGAAAATAATACTGTTACTATTCAAAC
TGATAGAAGGATTTATATGGAAACCCAATTAATGAAAAAG
CACACTTATTTAAGTAGTTAAAATTAAACTACTTTCATAT
TGTCTAGCAAGGAATAAACTACTTAAAAGTAGAATTAGGA
AATGTTAAAATAAACTATGCTCATAAAAGCATACTATACT
CATTTCTTGAACTTGAAATAAAGATATTAAATTTTGTTGT
TATTAGTTAAATGGGAACAAAATAATGGTCTTGAATTTTA
CAAATTCATACAAATTTGCAAACCTTTTTTACTTCCTAAC
AGTCACTGACTAATATTTGAATGACAACTTTTACTATGAG
AATTTCTTTAAGAATATGAGGCTTTTGGCTCATAAGTAGT
CATCTTTTGAGATGAATTGCAGTTAAGACTCATTAATGAA
TGTGCTCATTTTTCTTCTGTTTACTAACATCAGTTACTTA
TTGTGTTTGTTGAATTTTTATTTTGTTTATTACCAGTTAG
TTTCAGCCTGTGTTGTTTTGCTTTGTTTCGGTTCATGTAT
ATTTATTCCTCCCTGAATCTATTTTTTTTGTCATGTTTAC
CTTTTTAATTTATTATAAAATATTTCTTTATATATTAAGC
AACCTTGGTCTACAAATTTTGTATAAGTAACAATGTTTTG
ACATTTACTTCTTATTAATCTGTTTGTAATGAGTTATATA
CTTAAATCTGTCAATCATTGTCACCACTTCTCCTTAATGT
AATTCCTAACGTAAATAAGCCTTCTCTGTTTAGCAGTCAG
ATTTTTAAAAATGCATACATTTTAATCTACTGCATAATAT
TTTTAAATATAAAACTCTTCATCGGTACTTTGAGGACATA
ATGTAGGAAAAGGACATCTAGTTTTAGGAATATTTTATGT
TTTTGTTTAATGTTTTTCAGTAATAATGCTTCCCAATGTA
AAGGTTGTGCTTGCCAATTAGCTGCCTCCTAATGATTAAA
AAATTATTTTATTATGAGCCTATGATATCATTTATGTTAT
TCAATTACTAAGCAGGTCGGTGCCATGAAAACTGTTGACA
ATGTATTTAGGTGAGCTGGCATAATACATGTAAATGCAGA
ATTTATTTATTCTTTGTTTCAGATTTCCTTTTAAGCCACC
TTTTTTCAATAGCTGTAGTAGATGAATCTGTCTGTTATAC
AAAATTAAATTTTGCAAAAAATACAGCATAGTAGACCACT
TACCTTAGATATCTTTCATCAGGATTATATATTTAGCAAG
GTTCAGGTGACTTCATTTACCTTGTAACATAGCTGCTCTA
ATTCATGTAAGGATGAACCATGCTACCACAATACAGATGT
TAAAGCAATTTCCAAGGATTTGGAACATTGCTTGCCCATT
GTAAGTACATATTTGTGGTAAAATTGCATGTGACTGAAAT
TCATGAGTCTCTTAAAGCATAACAATGATTAAATTTGATG
GCCAGTTAGCTTTATATTCTCTGCTAGACAAAGCAACAAA
AGAGAAAGGCCTTATCTTCATTTTTAACTCTAGTAGAAGG
GTTGGCATAAAATCAAGACTTACTTTGTCCACAGTGACCT
CAAGACACAGGCGAAGGGATTTTTCAGATGACCACAACAG
CTCAGTGTTGCCCCACTCTTGTGGTACCTGCATCCTCCTA
TGTGCTTCTCCAATTACAAGACAGGGTGAGAGAGATGTGG
AGGGTTTTGAATCAGCAATTAAAATAGCCCTGCTAATTTT
AAGAAGCAGGACAGTGCCTAGAAAGAGTATAACTAGAAAT
CTCTACCATAAGGCACTATCAGAGACTGCTACTGGAGTGT
ATATTTGGTTATAATATTTGTTAAAAACATATATCAGGAT
CTTTAAAACTATTTATAGGCTGTGATCCACTAATATCTCT
TCTATAAATGTTTTGGGATAATGATAAAATATCAATGCTT
GAAAAAAAAAGAAAAGAAAGTCTTCAGAAGATGTGAACAC
CAGTGTTAAATACAATAGCAAGGTACTGCAAAGAACTGAT
AACGGCAGTAATTCACAGCAAAAAGTGAAAATAACTTACA
AAATAAGTGAGGATTTTAAGAATGAAGTGTGGTATATTTG
TAAGATGTAATAATATTGGGTCATTTTAATGACTACCAAG
AAAATTAATGATAGGAGAAATTTAATCGAAATTAAAATAA
TGGTATTCTTTACAAGTTTTTTTTTCTTTTAATGTTTTGC
TGTATTGAGCATTCTTTTTCTTCAGACTGTAAAGAGCTGG
AAGGATGACTAACAGGAGAGAAATAAGTCAGGGAGAGAAA
AAAAGTTCATCTAGCCAGGGAGGCTTGTAGGTACTATAGT
TTTCTTGGCCTAGTATTTTCCTCTCTTCCTTTTACACTGG
ACAAACTCCTACTAATCCTTTAACATTCAAATTAAATATC
ATCTCTATGAAATGTTCCTCAATTCTGCCTCCTAAATATA
ACATATTGTTTGTTTTTACAGATTAAAATATGTAATAGAA
TTGTATGATTTTTTACATGAATTTTTAAAATTCTGTATTT
CTTATAAGTTAACAGGATATTCTTTTGCATAAGCCTGAAT
GTATTAAAATGTCTATTAAATAAAATTTTTGGATACATAT
ATGCTGAGTCAATAGATACCTGAAGGAATTAATAACTTTG
TAAAATGAATACAATAGATTAAGCAATTTCTAAGGAAGCT
TTCTGGTTTATGGTTCTTTCCTCAAATATGTGTATAAGTA
AAGATTTCAGTCATAAATGTTTCCTCAATAATATATATTG
AGTATACTAAGTAAAAAATGCATTACTTTCATTATGATTT
TATATAATACGTATTTTGCATGAGCATATATACTGTATTT
ATTTGACATACTGATATATTATATAGGGCATGTTGTGATT
ATACATCTATCCCTTAGAGAAAGTGGTTCTTAATAGACAT
GCTTAATAGTTGCTCACTAGTAGGCATTAGTACCCATTGC
TTTAAATCATCTAAAAAAATGCATTAGTTTTTTATTTTAC
AAGGCCTCCTCTGCATGGATAACTTTTAAATTTACATATA
AGATTTCTTAGTCATAATTAAGAATATCAATTCTGTATTT
TTGTAGAATTATGCCATAATGTTTCTGATTTAGAAAGCTG
AAATACAACTTGTTTTTATAATTCTGAGGCATTTTATGAT
TCATAACAAGTGCAAATGACATTTTCTAGTTAATGTTAAG
ACAAAAAGCACTAAAATTAATTTTGTCAGCAGTGTTGAGT
TTTGGAAATACAAACTAAGTCAACTTACTTCCTTTCCCTA
GAAGTGCTGCCACTGTTGTGACATTGTGTTTCATTTTGTA
ACCCATCTACTACTTAGGCCAGATATGCATTTTCTGGATG
CAATCTGTTGGTTTCCAATGGTTTACTACATGGTGGGCTC
TATTGACAAGTAGGTGACAAAATCTTTGGCACACTAACTA
GTGTAGTGTCCTGTGGTTTGTCATGTGCTGTGCCTTGTTA
CTGCATGATGAATGTAATTTGCCGTGTCAGTATTGCAAAT
ATGATATATTTTGCATGTAGAGCTTATGTTCTCGTGTTAT
ACATCTTGTATTAAACTTTCTAAGCAGTAATCTATTGTTG
AATTAAAACAAATCTTGCTGCATGTCAATTTTGTCAGTTT
TGCTCAGTTTCTAATGCTATTTTTAGTTTTGTGTCATCTA
TAACAACATTATTACTATTGACATAGTGGTAGAGAAAACT
AAAGTTGCAATATTGTGATGCATTGATAGCATTACGATAA
CTTCTGGAAACTGAAATAATTTAGAAATGCTCATTTTAAC
TTAGATTTATAAATTAGAGCAATTCCTTTAGGGTTTACTT
TGGTCACATGTCAGAGTTTATAATTTCTAAAATATTTGTT
AATTAAAAGGTCATATGTGTTTAACACATTAGTAGTTAAA
TACAAATTCTTATACATGTGTCTTGGTGACATTAAAAATA
TATATAAAAATAAAAGATCAAAAGCTAATATACTTGAAAT
AATATGCTACTTTTCCACTTCTAAATAATGTCAGCCAGAG
CCTTCAAAATAAAATGCTGAAATGTACCAGCTGAGAACGT
TAATGCTTACATTTTATCCTGTAGATGTTGAAGAAAACAA
AGTTTTATAACTTTGAAAGTATTCAGTGCTGTGGATACGT
TAAAGGTTAACTAGTCTAAAATACGTTTAGCCTCCATTCT
ACGTTAATATAATTTACATCATCAAGTATGATGATACTAA
CCAAGTAAATAAACTGTAGTTAGATGTACTAAAATTACTA
TTTAAATTCTACACATGTTTTATAACCAGTCATCTTTTTT
GAAATCTTTTGAGATGATAGTGTTCTGTTAAAATTTGTTA
GAAAAACAGTATATCTAAAAGCTAAAGAATACATGTCCCA
TCTGCCTTTTCTGATGTAAACTACGAAGTGGATTCTTCCT
CCGTAAAAGTATTTATGATGAGAGAATAAATAATTGAGAG
GATCAAATTACTAGGGACAGAAATAAGACAGAATTGGCTA
CAAACAGCTAATTATTGGTCTGGGGACTGTTATGTTCATC
TTACAGTTCTCCTCTTTTCCTTGTGTTTGAAATCTTTCTT
TAAAAATACCTCTTTGAATGAATTAAAACACATTCATGAA
CACTTCTTTACACTTACACATTTCACATTCTAGTCCTTGC
AAAAAGGGATCTTAGAGAGGGATAGAAAGGGAGGCTTTGC
CAATTATTCCTGTAACCTTTTCTGTCTAGATTGACTTTCT
TGTGCTGCCATCTGCTGGCCACACTGTGTAAAGCATCCAT
GCTGAGGAAAAAATAAGGCAATGGCCTTGCACAAATTATG
ATGGATAGGAGTTATAAGAATAAGTTGGCAGCCTCCTTTA
AAAAAAAAAAAAGTGCAGTAGTAAATATAAAAAGAATAAT
ATAATCTTAAAACTTAAAAAATGAAAAAGCTTCTACATGG
TTCAGAAATATTATTCCAAATTTATTTATTTTCTATATAG
ATTTAAATTCATAATTAATGATAATTTGCCAAGGTTATGA
GTAAACTGTAACAGCCAGTATTTCTGAGACTGGAATTAAT
CGATACATGTGGGTATAGGTAAGAGTTAGCTATGTAGCAC
GGGTACTCTCAAAGTGAACTTTTGGTCAAGTGTTCACTTC
AACGTCATTGAATTATTGATGATTCAATATTCATCTTTCC
TATCTTCACTTCTATGCATATATACTTATCCAGTCACTCT
TATCCTCGACTTCCCTATCCTTTCCTTTTCCTATATAGGT
AATTATAATGGAGATATTTATTAATGAAGAAAAAAGATTG
TGAAAACTGAAATATGAGAAAGTAATGTAAAATTATAATA
AGGTGATGTGAAAACATATGACTTAAGCATCATTTTGATG
GTCCATAAGGGCCACACCACACTCATTTCCCATCTAACTC
TTTCTTTTTAATGTATTTAATAAATTAAGAAAAATTATGA
TACATTTCCTGAATAAAAGAAAGACCCAAGTATCCCTAGG
CATTTAAACTTGAAGGTCATCATAGTGGTTGGATGTTATG
GTCCTGGCCCCTCTTATCATAGGAAATTTATTTGGAATAA
CATTCTGTTTCCACAGTTTTAGCCATAAAATCTCTGCCAC
AGACCATTGTTCCTGATTCAAGCGAAATATTTTTTCTGGA
CTACTCCTGGGGATCTTGGACTCAAGGCTTTGGTAATACC
CTCTCGCCTAATAACAGAGTAAGAAATCCTGCCTCCCGCC
TTCCCATAAAAGGAAAATAATTCCCTCTAACGTGACATGG
CTAACTCAACCAATCATGCACTTGGAAAAGATCCTCAGGG
ACTTCACTCTTCAATTTTAAAACCTAAGAGAAACTACTGC
TCTTTAAGCTTTAAATATCCTATTATAAATCAGAAGATAC
GGAAATCAAATAACCTATCTTTTCTTATCTGTCTTCAATC
AACTCTGTACCTAGAACATTCTTGTACTCATTCAAGTGTA
GTCTCCATTATCCAATTCAGTTCTACTTTTCTAGTTTGCA
TGAAGCAGAGGCAATGAGAATAATGGTTCCCTGTTTCAGC
TTTAACGGTAAACATTTTCTTTTAATTCATTGGGAGAATG
ATAGGTAAGATTTTTTTTTTTTTTTTGGTCAGTGATAGGA
AAGAAGACTGACTCTATTTTAGCTCACAGGTATGTGTTTC
CTACTTTAGCAATTACTTCACCCAGCCAAAGAAATCAGGT
TACTCAAACACTTGCTCAGAAACTTAGGCTGGCTAAACAG
TAGCCTTGCATACAACAGAATTTGTATATTTTACATTCTC
TTGGTTGTGTAGAACCAATGTATAACACATAGGTCTTACA
TAAAGGAATAATAAACATTTAAAAATAAACATTTCATAGT
TTTGTATTTTTTCATTAGACTTACCATCTAAATTAACATA
ACACTTATTTATTTCTCTCTTGCCAAAATTACTTTAGATG
TAAAAAAATGTAAATGTCGTGTCTTTGAAGTAGTATGTAA
CTGTAAAAAGAAATTTCTAACATGCTCTGTTTTATTGCAA
AACGGCTGTATTCCATATTTCATGTATATAATTAATAAAA
TTATTAAAGAAAACATTTTAACACGTTTTGAAACAGTTGA
GATCTAATGATGTGTAAAGTACCCAATATAAAAATTATTT
CATATTAGTAGATAATATTGTGTCATAATTCCCATTAATA
GCTACCTGTGCACACTCTGTAAAAGCCACCTCTAAAGGCA
ACTTATGTAAGCACAGGGGATAGTGCTAGACTTTAGCACT
GATTATAACCTTGTGATTTATTCAATGTTTGTTTTTCTCT
GTTGATTTTTATCAAAGCCTAGATGACTTACTCAGGTGTG
GAGTGACCTTTGCTGCTAATATGGTGGTTGTGGATAAAGA
GAGCACCATGAGTGCCGAGGAAGACTACATGGCAGATGCC
AAAACCATTGTGAATGTGCAGACACTTTTCAGGTAAGTGG
CTGAATCATCCAACCCTGCCACTTACTTTGTGCTAAACAT
TGGTAAAATATTTGACACTGACTCTGTGTGAGGAATGAAC
ATGAGACACATTGACTTTATGTTCATTTATTCATTTTCTT
TTCATAAAGTAAATGTTTATTGAGTACATCAAGTATGACT
GGCACTGCATACAGTTAAATTTTTAGCACCAGATCAGTAA
TGCTTCTCATAAAATAAGTTGAATGATATATCTGTTTTCT
CAGATAGTTTAACAGTAGCAAATTCTTGAAAATTATGTGT
ACTAGTAGTCATGAGTTTTGACAAGCAGCCCATGTTCTCA
TATTGGCATTATGCCTAGCAGTGACCAAATATTTACATTT
ACATCTGAATAACTAAGACTGAAAGACTGTGCAGCTGGGA
ACAGGTAATTTACTCATGTTAAGAGCAAACTCATGACATC
ATTTTCACTATTTTCCTGTCTTTTATTAATTAAATGTACC
CATTGAATTTAATTCATTGAATTTAATTTAATGGGGATAT
GAATCCCCAATATGGTTATCTTTGGGAAAGAGTAAACAAT
CCCGACCAGAGAAAGATCTGTGCCATAACTAAAGTCAAAC
TCATCTGTCATTCACGTCATCAGTTTCACTTGGAACAATT
CTCCCTAAAATCATATGAAAATTTAAATATCAAAAAGACC
ATTTTTATAAGTTGTATGAGTTTCGGCAAAGCCTGAAGGA
AATATGTGAGCTACCAAATTACAGAGGTAAATGAAACAAT
ATCAACTTTCTCATCATCCGTGTTCCCTCCACTTTCATAT
TGTAGCAAAGCGTATATTGAGGTTAATTATTTCGCTTTCT
AGTTTGAGTTCAAAATTCAAAGGAGAGAGCCTAGATGTGT
GTCTGTGTTAAGTTGCCTATTTTTACTATGATTTTAGGCA
AATTACTTTTCTTCTCTACCTCTCAATATATTAATCACAA
TATTATTAAAGATTTAGAAATATGCAATACTTTATTTAGC
ACATGCCTGGTTATTTTTAATTACTTAATAAATATTAGCT
ATTAATATTACTAGCAGTATAATTATCACTTCCATGTGGC
AGAGTGGAAAAGCCACTGACCTTGGACTATATAGCAGCAA
ACTTTATCTGGTACAACATATATCCTAGAGGCTCCAGCTG
ACAGTCACTAACTTTGTGACCTTCCTAACCTCATTAAGAT
TCAGTTTTCCTCATCTGTAAAATGCTGCAGAAAATAACCC
ACTTTGCAGTGTTAATGTAAAGATTAGAGATCAGTTATTT
AAAGAATCTATCATAGCAGCTGGAAAATCTACACTGAATT
TGCATAAGAACCTCTTGTTCCAGAAGAAGAAATATACACT
TTAAAGTTATTATAATGCAGCAGTTCACTTAGAATATAGC
TAACTAGTTAACTAATGAGCTGTATTAAACAGCACATTTT
TAAAAGACACTATCTAGAACTCGTTTAAAATATTACAGAT
ATATAAGCATTTTTTTCTCTAGAGAATATAAAAGAAAATT
ACAGGGTAGAAAATTAATTCAAGGATGAGATTTATAGCCA
GTGAGTAGGGTAAAAATCATACTTTTTGATTCCATGCTTG
GCAAAAGCTAATTATATAAAAGAAGATCCTAGGTCTTTTT
AATTAAACATGTTATTTAAACTTTCAATTTACCGTGAATT
TTATTTCTATTATGGTGATGTTTCTATTGATTGAACTTTT
ATTATATATTCTCTGGATGAATTATTTTGATTCCAAGATA
ATAATAAATCCCCGTCTAACTGAGAGGTTCAAAGGCTGTA
ATTAGTAATTAAAAAAAAATTAACTCACTATAGTAATTAT
GAACAGATACACACGTGGCAACTAGTTGTGCAAAGGCTAT
GCTTCTCTGAGTACCTAGCTGAAGATGTGATTATCACTTG
TTGAATGAATGAATGGATGGATGGATGAACTAATTAGTAA
CTTTGGATACCTTGACTATTAGGCTTATCTGTTTTCAGCA
GTATATTTTAAAAATTATATAATTTTTATGGTATATATAG
TGATCTAGACTGAATAGTTTTGAGCAGAATTTTTCAAAAG
AACTATTAAAAATACAAATTGCAAATAAATTACCTCTGTT
CTCTCCTTTCTTATGCCCTATCATGACATTACTATTATTT
CTGCAAGTATATGACAGTATTTTTTAGGAAAAAAATCATA
TAAAACTTTTTTGTGTGTTGTATGTTAAGCTACTAATCTG
TGTGTGCTAAGCTAGGCTAGTTTTACATTATAAAAAAGTA
AGACAGACATTTATAGATTTCTATGATATAGGAAGTATCA
CTTATGCAGATAAATGACCAAAATTATGCAGACTTGGGGG
TTGCATTTTATAGATGTAGTTAATTATCGTCCTCCAGATC
ACTTTTATGCATTCCTTGGAGATTTTAGTTCCTGATTTAC
TATGACTTTTGGCAACCCTGATTATCATAATTATTGATGA
TTTCAACAATGTTACATAGATAATCCTTTGAATATCTGAC
CTTCACCACCCATTCTCATGGTCATAGCCTAAACCTTGAA
CAATGAATAATTTTACACTCCACCACCCATTCTCATGGTC
ATAGCCTAAACCTTGAACAATGAATAATTTTACCCTCCAC
ATTCTCAGTTTCTAGCATTCAACACTCTGAGTAGTGCTAC
TTATTTTCTATCTAATTTCTTCTAATAGCCCCAACTCTTA
ATAGTCCTTTGACCACACTGGAACCTGTCATCCACTGATC
CTACTACCATTTTACTTACCCTTATCACCTGAGGGCTTTT
TCCCTTCCTTACCCAGATTCAAGTCTATGATCAATCATGA
TAATCACTGTTGCACCGAAACACTCAATGGATAATTACTG
ATCATCTGCTACACACTGACACTGATCTCAGCTCTCTCCC
TTTTCTCTCTTCCTCCTACTCCCAGTTTTCTCTCCTTTTA
GGTTCTCTACCCACCACCTTGCATGAAATTCCTTAGAGGC
AGATGAAAACATTCCAGAGGTAGGATCCAGTTACCCTCAT
CAGTAAGCATCAAACAACTAGAAATCCAATCACAATGGCT
GGAAAATCAGAGTATTTAGGATTAAAGCTTGGGCCCCATC
CCTAAGAGAACTAAATTCTTATACATTAATTATGCATGCG
GGAATAGTATCTTTAAAATATTTCAGCCAATCCTTATATC
TTAGAGAACACCATTCATACTCTCAATTGAGAGCTAATTT
CTAATTCGTTGACTGGTAAGGCCTATGACATTGATAGAAG
CACAGATAACAGAAGTAATGTTGTGTGAACATTCAGATTA
AAAACCAAAGTTGGCCACCTTCGATGATGAAATAGAATGC
CAGCTGCACCTGGTGTTTAACTTAAACCGATGCATCCATC
TCTCACATTGTTTATTTTGAAGTGTTTAGAAAAGTAAATT
TCAGACATCATGAGAGTGCTAGAACGACCTAGAAAAGACT
TTTATTTATCACTTACCCTGATTTGTTCTTTCTCTCATGA
TGAGTTTTATTGTTTCTTTTTTAAAATTTATTATTTTTTT
TTCCTCAGGGAGGGGGCACTCTTAGTAGGCCTTTAAAGCA
GCAAACTTTCTCTGAGACTACCTCTACTCCAGAGGTTCCA
TGTTCTCTAGAGGAGTAGTGTATCTCTACTCCTTTACTCA
GAAAAGACTCCTTGAATCCTAAGCAATTGGCTCATTACCT
CCCCATATGCCATTCACATTTCTGCATACAAAAGACAATA
AGGAGATAAGATCTTCCTGGGGTTAGATCCCGTTGTACCT
CTCTCCAAAAAAGAATTTTTATTTACACATCTAAGAGAAG
ACACTCAAGTAAGCCATCCCAGTATAAAGAGCTCCTCAAA
AGTGAAAGAAAAGCAAGTCCTCAATTTCAAATTGAAATTT
ACCCTTCTAAAGATAACAAGACAATCATTACAATTGGAAA
ACATTGCATGTTTTCATGTTTGTATGAACAAGTACTAATA
TCTAAACAAAGTTTAAACTCGCAAATCAAAATGTGCTTTG
GATTAGAAACAATCACAGTAAAAAGTCTATGTCAAATTGA
TCTACCAAAATATCCTTCTTGGTGGCTGTTTGGCATGTCA
CTGGCATCTGTCATTACTTTAATTTTACTGAGAAAGAAAT
AGACATTTAGTGAAATTTAGTGTCTCATCCTAGCCCATCT
AGAAAAACAATGATGGATTCAGGCCTATGATCAGAGTGCC
AAGAAAGACAAGAGAACTTTATCTAGGAGCTGGGGGAAAA
AAACAAAACAAAACAAAACAAAAACCATCTCTTTGGAGAG
TACACAGAATAATATTTAGGGCAGAATGGGTAGAGAATTT
GTATGGTAAAAGTCCAGGTGTGACCTAGTTGAGAAGTTCG
CTTGGGTTGATTTTGTTTTAATACAAAGATTTTTGGTTGC
TGTTTTTGCTGTTGTTTTCTAAACTTTAGCTGACCACACT
TGTAAGATAATGAGCAATGTCAATGGAAACATTGAAACAG
TCATGGATTGTCATCTGTTTGGAATGGAGCAACTCCTGCA
TTAGATCTATAGTAGGACAGGATCTGTGGCCGTGCCTGCA
ATTGTAATTTGTTAATGTATCATGCTTGGCCCCTAGGTTT
ATTGGATATCTAGTAAGTGTCAGGACTAGACAGGATGCTG
TGGCGGCAGTGATGAACAAGGTGGACATAGCTAGTGGCCT
TAGAATGCTAATAGTCTAACAGGGAGGATATTAAGGCAGT
CATTTAAATTTTTAATTAGAGAATTATAACTGTGGCAATT
ATTGGAGAAAATATGTAGAATTGTATATAGACCCAGATAA
CAAGAATATTTGCTCTAGTCCCATGGGTCAGAGAATGTCT
TCCTGAGGAATTGATAATCTTTTACCTGAAAAGTGAAGAG
AGATTAAATGGGCAAAAGGATGGGTAGAGCATATTCCATA
TAGGGCAGCATATATGAAGCTCTGAGATCCTGATAGTGAC
TATTCAAGGACTTGGAGCAGAGCAAGGGGAAGACTGGTGC
AAGGAGGCTGAAATGGAATTTAGAAGTCATATTTTCATGG
CTTTGTAAAGTATGTTCATAAGTTGGTATGAATTTTAAGA
ATAACAGAAAATCATTGAAGGATAGAGAAGTTTAAAAGAT
AACTACAGGTGCAAGGTAGAGAATCGTTTCAGGAAAAGAA
AGAGTGGGTAAGAGCAGACCAGTTAAGAGACTTCTGCATT
GCCATGACTATAAGAACATAGAAGGGCAAGTTTTGTTTAT
TTATTTTTTGTGTTTTAAAAGAAAAGAATATTGTCTTTAG
ATTGGCACAAGTAGTCATAATCTTACTAAGGAAACAACAC
GTACCTGCATATGGAAAATGACAGATTTCAAAATAATATA
ACCATAAGTATAAGTAAATAATTTAAAATACTCAACATGT
ATAAATGTAAGAGTGATGCCTTTATATAGTGAAAACCACT
TTTAATGTTTAGATTGGTGATGGTTTACATGGATAAGATT
TTTGAGGATTCAGAGGATTCCTGATATTTATCATACTGTC
ATTTATTACTAACTCAGACTTCCTGAAGTATTTTTAAATT
ATTTATGAAAGATTACATACAGTTATACTTGTTTTAGTGT
TGATAGTCAGTTGCAGTCCAAAAATTCCAATTAGTGTTTC
ATGTGTATCTAAGTGTGTCTGTATACCTCCTATTAATGTA
TACCCCTGTTACTTAAAAACACTATTTCCAGCTACCATGG
CAAATCAGAATTTGTAGTGTAACATATAGCTCATTATGTA
ATATTTTGAATAAGATGTCATAAACATTTTCCAATGTTCT
TATATTTGTGTGTTTTGCTTTATGATACAAATGCATCTAG
TTTCAGAGTTCCCCCTGTAGCCTGTGAAATAGAATATATG
GTATGTTTTTCATCTTTATATTGGTTAGTAAAAATATTTA
TTGAATAAATTAATGCAGGGAGGGAACTCTTCCACAGATA
TTTTACACATCTCCACAATTATATTTACATCACTGAGTCA
GAATATGAAGTAATTGTAGAAAAGTTTTAAATAGAACAAA
CTATATCTTTTTTTTTTTTTAATTACAGTGTTGCTCTATT
ATGTTCCTAGTGCCCAGGGAAAAGAGACTTATTATTTCAT
TTTAATTCTAAAATGTTCTACATACAAAATGTATTTAGCT
CATATTAAGACATGGAAATAGGTTTACGTTAATAGTGTTT
CAAAGGAGCCTAAATAAATCTATTAGACAACCAAATTTGT
AAATATATAATATTATAACTGAATACAAGTAATAGTCTAT
GGATATAAAGGACGTTAACATAGTTTCATTATATAAGTAT
TAGTTCTCGATTTTTCACTAGGTGGCAGGCTTAGCTAATA
CTTTCAGTTTCTCAGTCCAAAATAACATAAATGTTCTATG
TTCATTTATGTAGAACAGAAATGGGAGGCACATCATGTAA
ATTATGTTGTCCTATTTAATTTCAACTCCAGAAGTCACTC
AAATACAGTGACTGGGTCACTCAATCGTATTTTCACTCAC
TCTTATTAAGACCCCAAATATTTCTAGCTACATATGTGTA
TATTTCTATTTGATAAGATACGTCATAAAAGGATAATAAA
CAAAAGAATCCAGGTAACCACAACTTGATTCAAAGTGAAA
ATACTGATTTATATCAAGGATAAAATACATATTTTTTAAG
GAAAATAAAAATGTTCCAAAAGTTAAACTCTATTTTCATT
AGTTTGTAACTACATTTTCCTCATAAATTCCATCTCTAGC
CTGAGATCTCAACACTGTCCTAAATGTTCTTCATAATTTA
TTCATTCACTAGTGTCTTAATGATACTTAATCTAGGAGTG
TTGAGTCAGCCACAATTTATCACCCCTAGAAAAAATACAT
ATATCCTTATAATGTGTGAATTTTTATTGTTTCATCTATT
ATATTATAGTATTTAAAGTCAGGAATCTTACTTTATGTAT
TTATCTATCTCCTGGAGACCAGAACTTTCTGAGAGTAAAA
AGTTGATAATTATTCCTTAAGGCTAAATAAAAGTAATTTA
TAAAATGTTATTTTTAAAAGAGTTGATTTTTAATATATAA
AACACGAATCCATTGCTAGATATTGTTAATAATTTATTTT
ATTTGGGTCATCTGTGTTTCCTTACACTGGTCTATCTTCC
TCTTTATTATAATGGGGAGGGGAAGCTTCAGCACCTAATG
CTGTGGTGTGACCCAGGCCCTGCCACCTACTAGAATGTTA
CCTTGAACATAGTATTTTGTCTCTTTGGGCCTCAGTTTCC
TCATCTATAAACTAATAATTGGAGGTAAATCATAGAGTAG
TTTTTTGCAGTTTGAAGAGGTAATGTGACCCTCTCGATTT
CTAACACAAATTGGAAACTATTGAGATCCAAAGAAGTCAG
GCAGATAGAGTTAAAAATATTAGGCAAGAGGATGTGACTT
TGGTGTAGGCAAAAGTGGGCTTTTAAAATCCACCCTTGAG
AACCTTGGTCAGGAGCCATACTGGACAACCACAAGACTTG
TCCTATAGGGCTTATCTCTCCTCACAGCTTGGCACAGACC
AGCACGCATCTAAAGACACTGAAAAGATAGAGTCAGGGTT
GAGACATGCACCCTCAGCTCTTCCTAGGGAAAGAGAGGAT
ACAGATAGAAACACAAAAGGGTTCCTACCTGATGTGAAGA
TTATGTGAGTTAACACATGGACAACTCTTAGAGTAGTACT
TTATAGTTATTGTTTTATGGGCATCATCCCATCAGAGAGA
GAAAAAAAAGGAAAAGACAAAGAGGAGAACCTTAGATCCA
TTAATGTTTCTTTTTAAAGTTTAGTGCATAAATGTGGGAT
TTATTGTCTGCATGAGTCTATAGGGCTTTGTGTTCATTGA
TTCATTTTTGTCCTATTTTTCATTTTAGTTTCTATTTCTC
CAGATGATTGAATTTTGTCTGTGACAACTATATATGGTGA
ATATCTTTAGTGACATTGTTATTTTAAAATATTTCTTAAA
TAAATACTTTGAAACTCCCAGATGGTATGAAATTTGGCAG
TTGGTGGCATTTCCCAGGCCTACCAGATGGAGTTTGCCAG
CCAAAAGTCAATAGACATTTTTTTCCATCAGGCCACTTTT
CTAATTTTTAACGAGTTTTTGGGAGAATAACTTTTATTTA
TTGAATGTACCATCATGGGTGACTTTTCAGTGAGAATAGA
GTTGCTGAAAGAAAGTCCTGTGAAATATGGATACTATAGT
GTTTCTCCGTAAGCTTATCTAATTAAATTCCGTGCCCTGT
TCATCAAGATTTCATCTCAAATGCACAAACATGAATTGAG
AAATTGTTTACTTTCACAAAGATTTGTTAATTAAAGGAAT
ATAAGGTCATAGGCACTGAGAGGGAAACCTTGCTTTCTTG
GTGTGACGATTTATTAAGATAACTAAGGCATGAATAAAAC
CAACCAGGAAGCTAGAGAGGCCATCAGGTAGTTTAATCAA
TAAGTCAAACACTGGGGAACCAAAGTGGAGGGGATGATTC
TGACTTTAAAAATAGTTTAAGTTTCATCTTGAATGGATTT
GAGAGCCACTTTAAATATTGGTTGTGATTTCATAATATAG
AGATTCAGGAGAAAAGGAAACAGAAAAGAAATGGCATTTC
AGGCAGAAATAGGAACATGAAAAATTTTTTAAAAACTAAT
AGTAATAACCATTCTAACTAAGAAACAGTACCTTTAGTAT
GTAGCCACTAGCTTCATGCTTTGCTACATTCTTTCTTTGC
AGAATCTGATATTTAGAGTTTCTGTAATGAATTTAAGGTC
ACAGACCTATTGAAAAAGGTATCAGTTGCACAAATGAAAT
TACAGTATTTTTAACGTTAGAAGTCAGCAAAAGAAATTAT
ATCCTGGTTATTGTTTTGCTGATATTATTTAAATAATGAT
TATTACAATTTACCTAAATCAAGAACTATAACACTATTTA
TTATCAAAATAAAGATTAAGCCATATAATACTGGCTATAT
TTCTTCCTTTTATTAAAAGATTTCACAAAATACCCAAAGA
TATCCTAGCTCTCAAGGGCCTTGATTATATAAGACCCAAT
GTTAGTCCATTTGGGCTCACAGCCAAGAGGGCATGTTAAG
TTTCACAGATAACTCAAGGGAAAAAACAAAAAAAAACTGT
TCTTAAAGATGAGTTAGTGTCTTAACTAGAATGGTGACTA
AAGCCCAGTGGAAACACGCCTGAGAGGCAGATAATCAGAG
AAGCCTGGTCTGAAGGCTAAGAAAGGCCCTGCTGGCTGCA
GAGCAGTAGGGTGGACCCACTCTCCCCAGCAGGAGGGAGC
AGTCCTGGCAAATCATCCATCAACCTTCTGGAGTTAGACC
TGAGGAAAGGTAAAAACTCATCTGTAACGCTGAGGTTCAG
GGACAGGGCTCCCATCTTAAAAGAAGCATGTACCACATCA
AGCACTCAGGCACACGGAAGTAACAGCACCCTCATGACTG
AATGAGCATACATTCATAAATTGAGAGCAGCAGGAGTTGT
TTGTTCCTGAGCCACACAAACAGGCTGTTTATATCCTGCA
TATTTGTAGTCAGTTCTAGTCCCTGAGTTCAAGGGATGGT
TCAGCCTAATGATGGGAATTGTAAGTGGTCATAACTTGGT
TTAAAGACATATCATATGGAAAACAAAGCTGATTATCACA
GAAGTGGCTGCCACAGAGAGTATCAAAATATTTAAACAAG
GAAAACTAACAGGGATGCATAGATATCAGGTAAGGATCAG
ATCATGAACAACAGCAAAAATAAAAAGCATTTATTGTGGT
ATCATCCTGCCTCTTTTCTCTGGGGGGAATCAATCTTGTG
TGAGCGTGTATGTATGTGTGTTCGTTTTGGTATATATTTG
AGAGAGTGTCAAATGGGAAGAAAGCTAATGTGAAGCCATG
GGACCTGTGAAAAAAATTCTCAGGAGACTTTTGGGGAACA
CTATCAATGCTTTAGCTTTGGCCCTGATTCATTACAATGA
AATTTTATATAAATGCTTTCCTCATCTCAGAAGTTTGTTG
TAGCAAGATTTGACATTTAAAAACTGCGCACTATGAGAAT
AAGGGGCCATAGGACATGAAGGAGCTCACATAATGGACAA
GAAGCTCATTATGTGAAATTTTTGCCCATCAGCTTATTTA
TCTTTACAAATTTCTGTTTCAATACCATCCGCAAAGTAAC
CTTGTAACTTCTTAAATCACCCTTGTGAGTTTCTCTTCTA
TGTTGTTCCATAATTGTAAAGAGAAAATATCTAATAAAAG
CCAAATTACTGAATTTATTTTTCTTATTGTGCTAAAATGT
CTGTTAAAATATTCTTTGGGAAATATTGTTTCATTTTTCC
TGCATTGTACAGAAGATTTTATGTGGCACTGCCTGCTGTT
GTAATTGGATATAGTTTTATGCCTAAGGCTAGGAATCACT
CACTCATAAATATGTTGTTATAAAAAATACCATATTGGAT
TGTTAGTGTAATGCAAATGTTCTTTTGAAATGTAGGTTGT
TTTCCAGTCTCAGTATTATCACAGAGCTAACTCACCCAGC
CAACATGAGATTCATGCAATTCAGAGCCAAAGACTGTTAT
TCTCTTGCTCTTTCAAAACTGGAAAAGGTAAGACCCCATA
TTATCCAGTAAATTAGATGTAACCATCTTTATTCAGAAAT
TAACTCTGTAAATATATAAATAAAAATGCCATGAGATAGT
AAAAATAAAATGCTGTTTTGAATTTCTGTTTGGGAGATGA
AATTCTAGTTTATAATTTTTTTAAAAAATGTGAATCGACA
GATTTGAACAATTTATATCACAGGTAAATATGATGGAGAT
ATTTTGCTCTATTATTATTAAGTATTAAACACATGATTTG
TGAAAGAATTAAATGCAACAGAAATGTGTATACTCACTTA
TTTGCTATGTCATGAAATCTATCTTTACACAGGGCTTTGC
AGTTTCCAAAAATCTTTAAGGTCTTAGAAAACTATAGGCT
TTGTTGAAAGCTGGCTTCCCAGATGTCACCAACGCAACCT
GACGCAAAGCTAAGTTTATTGCTTACCTAGGTAGGGGAGA
CTTCCTCCCCAACAGAAGTTTGACAAGGTCTCAGAGGGAA
GAAAACAAGGTCAAAATTTAATGAGAACTGGAATTTAATT
TAATGATGATGTTTCAAAACAGAGACTTGATCGGGACTGG
GAAGAGATTCTGATAATGCTAACAGAGACAATGGAATTGC
AAAATAATGTTATATGGTCAGAAAGATTTGGTTTCCATTT
TCAGTATACAGGCTGAGTGTGGGTGTAGATGGTTTTTGCA
CTCAATTTTTACTTACTACTAAATTGTAGTGTACTGAGAG
AACTAGATGTGAAAGAAAAAAAAAAGACCCAGTCTTATAC
ATGTAAAATGTGTTAACCTGGGTGTAGTGGTTCGTGCCTA
TAATCAGAGTGATTTGGGAAGCTGAGACAGGAGGATCCCT
TGAGCCCAAAAGTTCAACGCTGCAGTGAGCTACGATCATG
GCAGTGCACGCCAGCCTGGGTGGCAGAGTGAGATCCTGCT
TCTAAAAATAAATGAATAGTTAAATCTAGGCTGTTTTCAT
TTCTTATAACAATGTAAGACATAGAGAAAATGATGCCTTA
TATTTTTTTGGTTAGTTATTTCTGTTATGACAGACCAGAC
ACTGTCCTAATTCCTGGGAAACATATTGTTGAGTAAGGTG
GTGTCTGTACCCTTATCTACTGATTTATCCAAAACTAGTC
ATACACGTCATGTTTATAGAGCCTTACCCTGCTTTTTCAT
GGCCATAGGGAAAATGTTGTACCCTGCTTCCAGATGTGGA
GCTCAGTTTGAGGCTAGATAGATACCTCTCCCAAGATTAT
ACAGCTACCAGTCCAATTCAGTAAGGGAAATGTAAGGCTA
TTAATATTCAGGACAGAGAATTTCCACTATGCCACATCAC
TTTAGCAACATAAAAAAAGATGGCATGCAGGGCTAAATTG
ACTCAGACTCAAAAGCAAACCAAATAATCAGAAATCCAGC
AGGAATCCGTGCTGGCATGATGTAGTACAGCCTCCTTCAT
GATAAATGAGGTAGAATCACCTCGTGCTGAAGAAGCCGGG
CTCTGGAGTCAGATTGGTCCAACTCGCCACTACTTTTGAG
GAATGGAAACTGGATAAATTATTTCATAGCTTTGAGATTC
TTATACGGAAAATAGTGGTAGGAACTATTTTAAATAGTAG
GGTCATTATAAAGATTAGAGCACGTAATCTATGCAAAACA
CTTCACCCTGCATTTGACATATAATTAGTACTCAAATAGA
TGGCACTAAAATCTTCATGATAGATTTTATATTTGTTGAT
ATTGTCACTAATAAACATTTTATTCTGTGTATTCAGATTA
TTGACGAGTCATTTGATGTAGCAAGGTCATAATTGTGGAA
GATATTATCAGTATTTGTTAGCATTTGTGTTGACATGGTT
GTGTGCTTATTGCATTAGGGGAAAAGAAGAAAACTATGAG
ATATATATGCCAGTCAGTTACATACATCTCTTTATCCAAA
GGAAAAATAAAACTTAATATCTTCGCAGCAAACAAGAAAG
TACAATTTAGACCCAGGTATCTAGGCTAAACTCCCAAAGA
GAGAGACACAAGTTGCCTTCCTCCTTAATGTTCACATTTC
AAAAAGATACCCCCAAGGCCCACAAGAAAAACATTCCTGG
AATGCAAAACTGACTACAGGTTTATTTAACTTTTCAGAGA
TTTGCATCCATCTCACTGACAGAAAGGATTTCCAGTTACA
AGTTTTTGACAGGGAAAGGATTTACAATTACAAGTTTTCT
AAAGAAAATGCTCCAAGGAAAAGGGAGGGGACTTTGGTCA
TCAGGGTAATTTTTCTTTTTTTTTTTTTTTTTTTGAGATT
TCTATTTGCTCTCATATCTTTTAGATTTTTCCCACGAAGA
AAAAAGAAACTCAATACATCAACATATTTCCAAAGTATTC
AAAGATAGAAAAACTAGAGGAAGTGGGATTGAAATCAGTA
GTTTGAATGTTGTAAAGCCATGGAAAATTCTTTGATCCAC
TTGTTACCACATTATGTTAAAGTTAGGATTTCAGAAACTT
AAAAAATTTTAAATGTAGAAACTTTTTAGTCTATTATATT
CTCCTGGGTTGAATCTCATGCCCTTACAGACGTGGTCTTT
AGAGAAAGGCAGTCAACTTCAAAGGAAACTATAGGGTGGT
TTCTAATTTGTGGCTCACTGACAGTTTTATTAAAAGTATG
AATTTAGATACAGAGACAGACACACATTAAAGGAAGGCAA
TGTGAAGAGAAACAGAAGACAGTCCTCCATAAGCCAAGGA
GAAAGGCCTGGAATAGATCTTTCATTTATAGTCCTCAGAA
GGAACCAATCTTGACAACATCTTTATTTCAGACTTCTTGC
CTCCACGACTGTAAGACAATAAATTTATACTGTTTAAAAT
GCCCAGGCGATATTACTTTATTATGGCAGCCCTATCAAAC
AATGTTCCATGAATGATATGGTAAATCTTCCAATCAAGTG
TTTTTTTTTTTTTTATTTAATCATGAATATTTACTGGTAC
AACAGCTAACACAGTATTTACTTATCTTTCCATATTTGTA
TTCTGGGTGCAAGAAGATTTTTAGGATTAGAAAACTGATC
TCTATTTCCAATATTTAAATAATCAGTAGCTTTTTCTATA
GTTACTGTTGGCTGAGGGATACATGGATTTTTATTCTTCC
AAACAATTATGAATATTGTTTCCATCTATCTGTAAGTAGA
TGCCCTTGCACCTTCACAGGTGACACCTTCACCTTTAGAA
ACACAATTAAGATTTGATATCCCGGCTGGGTGTGGTGACT
CACACCTGTAATCTCAGCACTTTGGGAGGTCAAAGCAGGT
GGATGACTTGAGGTCAGGAGTTCGAGACCAGCATGGCCAA
CATGGTGAAATCCTGCCTCTACTAATAATAGAAAAATTAG
CCAGGCGTGGTGGTGTGCACCTGTAGTCCCAGCTACTCAG
GAGGCTGAGGCATGAGAATCGCTTGAACCCAGGAGGCAGA
AGTTGTAGTGAGCCAAGATTGAGCTATTGCACTCCAGCCT
GGGTGACAGAGAGAGACTCTGTCTCTAAATAAAGAAATAC
ATAAATAAATCAGAAATAAACAACAACTTGGCTGCTGACA
CACTTTTTTTGCTACTAAGTGGTCTTCATTCATGTTTAAG
AAGTGGTAGGATTTATAGGGATACGTGTGGAATGTTAAAC
TGTATTATTCCCAATTACTTTACTTTTGTGATGATTAAGC
TTTGATGTTTTCCTTGTAAATCTTGCATTCTAATAAATAT
TAATATATGGTTTCCATTAGTATCAGAAATAATATTCTGT
AAAGATTTACTGAAAGTAACTCTGTAGTGAAGAATATCTA
CTGTAAGGGGATATAGGGGTGAAGATAAAATTTTCCCTTT
GCCCTCCAAAGGTTTGCTGAAACTCACAAAAGGCAGATTA
ATAGCAGAAGCAGCATGCAAATTTATTAGCACACATGCAG
GAGAATCACCAAGTAATTGCCCCACCGTGCAATGGGGTGC
ACATGGTTATATACTTTTTTCCTAGAAGAAAGGGAGATGA
GAGGTATGAATGATTTGGGGGGGACACATAGTAAATGATC
TTCAGGGAAATTCAGTAGACTTGAGGAACATATAATATGG
CCTGGGACAAAATCTGTTGGGCCCACAGAGCAGACAATGG
TTTGTGACAAAAGTCTGTTCAGATGTGTTGACAGACTTCA
GTCTTGCTTCCTATGATGTGAGTTCAGTTAATGAAAACTC
AAGGAAGAGACCAGAGTAATTATTTTCTTCTTTGGCAGGT
CCAGACTTTAGGCCAGTAAGGGAACTTCAGAGAACAACTT
CATCCTGTGCTTTGGGACAGAAAGGATTGAGAGGAGGTTG
TAGGGCGGTGGGGAGTCAGAGAGATCTTGAGAGACTTCTT
ATTCTGTTCAGCATGTCAAGGCACTATATTTTGGGGTATT
AGTTTCTGAGCTCCAATAGGGAGAAAAAATTTCTCACTCA
TTATTATAGGGGCAGAGGCCCCTATAACAAAAAACAGATT
AACAAGAGTGAAATATAACAAATTTATTGAACATAATAAT
ATGTGACAGATGTCTTCAGAAACAAAGACTAAAAGAAACA
GGGAAATCTGTGTATTTATATGCCTAGGCGTGGACAGTTG
TACAGCATTATGATTGGACAAAGTGGGTATCATGGTAATA
TATTAGGGAGGTGACTTAGCAAGGCCTATTTTTCAGATCT
TCTTGGCATCTCTTTGTCTTCAGATATGAGGACATTGCCC
TCCTCCGAGTAGAGGGGGAACCCTTTGGAATGAGAATATG
ACAACTTACTTTCAGTGGAAGGTCAGCTAAGTTTTATGGC
CTACTTCAGGGAAGGAGGGGTGAGAGAAGGTTAGAGAGTC
CATCCTGCTGCTGCTGTTTTCTCACATGTCAAGCTGACAT
ATTTTGGAATAGCATGTCCTGAATCCCATCACCACAACAC
TGTCTTTCAATGAGAAATGGAAAGAGCTAAAAATGTGGAA
GGATAACTAGTTCATAACAACAATATGAAAAAGTATTGTG
TAGTTCATTGATTATTCCTTGCTGTCTTGAGGAACTCCCT
TTTCCACTGTCTTCTGTGGTCCCTGTGTTTCCACTCAAGC
TTCTTCTCAAGCCATCATTACCTATGTGACTTCAGAAATA
TACACTCCTTGCAGCCTATGTAATTTTTGTAGTCTACTAC
TTGCTTATGGAAGTTTGAGAAAGTTTGAAGATTTTCATGC
CTATGAAAACTTACAAAGACAAAGGTTTTTCAGACTATAT
TTGTCTTTCTGTGCCTGACTTATTTTTCTTAACATAATGA
CTATTATGTTAAGAGAAACGATCCATGTTGCTGCAAATAA
CACGATCTCATTATTTTTGCAGATCCATAATATTCTGTTG
TGTATACATATCACATTTTCTTTAGCCAGTCATCTGTTGA
TAAACACTTAGGTTAATTCCATATCTTGGCTGTTCTAAAT
GATGCTGTTATAAACATGGAATTGTAGATACCTCTCTGAA
ATGCTAATTTTCTTTCTTTTGGATGTATACCCAGCAGTGG
GATTACTGGATCATGTGGCAGTTCTATTACTTTTTTGAAG
AATCTTCATATTGCTGTCCGTAATTGGTGTACTACTCTGC
ATTCTTATAGCCAACAATCATAAGCGTTCCCATTTCTCTG
CATCCTTGCCAACATTTGTTATGTTTTGTCTTTTTGATAT
TTTGATAATAGGCATTCTAACTGGAGTGAGATGATGTCTC
ACTGTGGCCTTGATTTACATTTCCCTCATGATTAGTAATG
TTGAGCATTTTGTTGTTTTGGGGAGGTTACCTTCTATTAC
CTTCTATTCTGCCATCTTGGTAACAGTATTTGTGCCCATT
TTCTTTTTCATCTGACCTTTCTTTTATTGTTTGTCCACTT
TTTTGCTGATTTTTTTAATGTTATCCTTGTCTTGGATATT
CACATCACCACTACAATTTTCTCAGTGATGCTTTCCATGT
TTGAATGTCATTGACACTTCTCCCAACAAAGTAGGTGTAA
CAAGTGTAACAGGCAACAGTAGAAGAGCTACATAGAGAGG
GAGAAGGCAAGGAGAAAAAAAAAATGGAAAAGAAGAAAAC
AGCAATAGAATGAAAGGGAAATTTTTGTCTCATTTTCTTC
CAAAGGCTTATTTATTTTCTCTTGTTTTGATGTATTTTAC
AAAGCCTATTATTAGTGTGTGTATCTGTGCACAATTTGCT
TCAAGACTGCTTTCTTTAAATTTGCTTTTGAGTGATCACC
ATTCCCAAATGATGATCATAATCACAATATACAATCATGT
GATAATTACACCCGATGTAAGAAGCAAAATAATGAAAATC
TGAGATGACTAGGTGGTATAATAAAAATAAATACTTGGTC
TTTGTCCCTGGTTTCTGACTCAGACCTTCAAAACTCCTTG
TAATTTTCTGTGTGATAGGAGTGTTTTTTTGTTATTCATA
CTTTTCAACCATACTAGATGCTATGGCAACAAAGGGACTT
ATGGAGGGGCACCTCTATAAGCTAGGGTGGGCACCAGAAA
AAGGAAGCTCTGATTACAAGGTTGAAACTTTTAGCCTTTA
CCCTCAACTCTAGGGAGGGGAGAAGGGCTAGGGGCTGAGT
TTCATCACATGAGTGAAGATTTAGTTAATCTTCCCTACAT
AATGAAGCCTGAATAAAAACTCTGAAAAATGAGGCTTGGA
TTGCTTCCCGGTTGGTGAACATGTTGACATCCTGAGAGAA
TGGGGCACCCGAACATCACAGTCATGGAAGTTCCTGTGTT
TGGGAGACCCTTTAAGACTTTCCCCCACATACTTTTTCAT
CTACTATTCATTTGTATTCTTCAAATCATATGTATAGTGC
TTTTGTTGCTCTGTGATTTATTTCAGCTAATTATTGAATC
TGAGGGTTTTTGGGAAGCCCTATATATGTAACTGGCTGAG
TAGGAGTACAGTTGGCTTGAGGGCACCTAGGCCTTATGGT
TTAAATTGGGCACAGTCTTCTGGGACTGAGCGCCTTAACT
TGTGGAGTCTTTGCCAACTCCGGGTAGTGAGTGTCACAAT
TGAACTCAATTGTAGGATGCACGCTCGATACCAGAGAATT
GGTGCCAGATGCAGTAAGTTATATATTACTTTTGTAGTCA
GTGGTAGAACAAAATAATAAGAATTTCTACCAGTGATTGG
AGATATCTTCTGGGAGAAATACGATAAAAATGTCCTTTTT
TTCAATATATTTTCACTATAGAATAGCAAGAAGGTAAAAT
TTACACATTCTCAATTTAAACTCAAGTGAATAAATATTTC
CTGAGCACATACTATGAGCCAAATGCCTTGCTGAATGCTA
GGCATTGCAACATTGAAGAAACCACATCGAATTTATAATA
TGATGGGTGACACAAATATATGAAAACAAACAAAAGCACA
TTGTCTTACTAATTTGTTCTGTCCAGACAACTTAAGTTAC
ATTTTATTCATAATCTAGATTCTGGAACAGCTGAGTGGGA
GTTTGGTGCTACCTGCTAACACTGAGTTTGATTCATTAAG
AAAGATTCTTATCTTGTTTTTAAGAAAATATTTACCTTGT
CTCTATATTCACCCAAAAGGAATTTGAAAAGAATACTAAT
CAATCTCTGTTTCTTTAAATGAGGAAAAACATTGCCCTAC
CTAATCTAGAAAAGTTATAAGTACAATTTATATGGATAAC
AATTTTAATGTACAAATGTGTCTATTAATAATATTTATAG
GATTGTGATTTTACATAATAAGCCTAAAGTCTTCACATTA
TACCACGAAGACAGTGCAGTGCATAACCAGGGAGGACATT
CACTTCAAATTCAATGAAATTAGCTCCCAATGGAAGAATG
CCACACAGCTTCTGTATATGCGTCTATTGTGAAGAGGAAA
ATGTACAGCAAATTGTTAAAACCATTAAAATCAAAATATT
AAATGCAGAAAAATAATAAATTTATGTAGCTAAGTTAATA
AATTATTTGAATGTGGTAATCTTACAAAGTTAATTATTTT
ATGAAATAAATAACTTATAATACAGTAGTTAACTGTTTAT
TATTCTTAGGAAGTCCACCAATTGTCTTTTCATAAACTTA
TACACACACATACACACACAAACACTCATCTACAGAGAGA
GAGAGAGATTACAGAATTTATTTAACTTCTTGATAAATGA
AAGAAACAAAAATGCTTGTAAGTCACAAAAAAGAAAGTAT
CATCTAGGATGACAAAGATTACTTTTGGGTGTGCTTTCTT
TTCGAGATGTTAAAATAGTATCACATTAGACAAGGACATT
AAATCAACGATTTTCCTACTTATTACTTCTCCCTCTACAT
TAAGAAGTATGTCCATCACTATTTCATTCTGTTTTGCTGG
TCTGCAAGGCACTACTCATTTTTGAATTCACAGTCAAAGA
AAGTACAGTACATTTATTCAGCCTTCCATTTGAAGGTACA
GAGAACTGCAGCAGGAACCCTTGACTTCACAGACCAAGTT
GAATAAAAGAACATTTCAAAACATTAAAACCAACAGAGTA
CCAGATTTATTATACTGGGAAAATGAACATTTATTTTGAG
TTTATTTTAAACATCTTTCTTGTTGCTATAACCTGTAGAA
GAATTACTTGACAGATTCTGTGCTGAATGCTGTCATTATA
TTTAGCTTGAACTAATTGGATACAGGCACAGAATATGTTC
AAATAATTAGTTTACTATTTTCAGTGCATAAATTTCTCCA
CAAGATGTAGAATTTGTATTATTTGTATTTAAAGTCCTTC
CAAATTCCTTCCAGTAATATATTAGGAATCTAAAATTAAA
GTCTCCATATACTTATTCATATTTGTAATATATTCATTAT
CATAATCAAACTCAGTTTAATTGAATATGGACATATTTAA
ATTGCTATTAACTCTTTTCGGAAAAAAGTTTGTTCTTGGC
ATCTTTGACTATTATTTCATTTTTTATAATTTCTATAGCT
ATCATAATTTCTTATTTATTTATGTAATATTTTTAAACTT
AATTCTTGGGACTTCAAACTGTCAAATCATAAAGTTATCA
AATCATAAAATTAAACTTAGGACAGTTTAATTTTAATACA
TCAAACAGATAATAGTATATTTATATATAATTTCATTCTT
TAGTTTGAAAATGATTTTGATCTGTGGGACCCATTACTGA
ATGCAATTCATCATGTGCTCCTGTGATTATAACAAGTCAT
CATGTACTCATGTGATTATAACTGATTTAAGTAATATATT
AGAAGTGTAACATATGGAACAGTTTTGGTATATCAAAACA
ACAAAATAGTCTAGACTCAGCAATGGGTCATTCATATGCA
CTCCTGTTAATCTTTCAAAGTCATGATATAATTTACATTG
ACAGCCCTCCATGTCATAAAACGTACACAAAAGATGTATG
CATCCTTTGTTTATTTTCTAAGGACTCAGATATTTAAATA
TTATCTTTAAATTTATAGCCTCCCTAACTTAAAACTGATC
TCTTGAATTATGATTTTTATGTTCAAAAAAAAAAAAAGAC
TTCCTAACTTAACGCTCATCTCTTGAATGATGGTTTTTTT
TTTTTTTTTTTGAGACAGAGTCTCGCTCTGTCACCCAGGC
TGGAGTGCTGTGGCCGGATCTCAGCTCACTGCAAGCTCCG
CCTCCCAGGTTCACGCCATTCTCCTGCCTCAGCCTCCCGG
GTAGCTGGGACTGCAGGCGCCGCCACCTCGCCCGGCTAGT
TTTTTGTATTTTTTAGTAGAGACGGGGTTTCACCGTGTTA
GCCAGGATGGTCTCGATCTCCTGACCTCGTGATCCGCCCG
TCTCGGCCTCCCAAAGTGCTGGGATTACAGGCTTGAGCCA
CCGCGCCCGGCCGAATGATGGTTTTTATGCTCAACAAAAA
TATTCTTTTTAAATGTTTTTGCCTTACTCAAAATGTAGCT
TTTGCACTTATATTCTAGTTAAAAGGAGTGGAATATCCTG
CTTAATTCTTATATGAAGACTATTTTCTAAACTTTTCTGT
TCCAAAATTTTACCCAATGGGGATTGCCAAGTGTTTCTGT
AGACATTTTGAGTGGTTCGAATTCTCCATCTCTTTCCTTG
CATTTAACAATTTTTTTTTTATTTTTGGTTTTCAGATTTT
CCCTTATTATGAATATTACTGGTGACTTTGCCTGTTTTTG
TTATTTTTAGATTTACAGTTGTATCTTAAGAGTTACAATT
TTTGAACAACAATAAATCATACAGAACTTACCTTTATTTG
TGTTTTTAAGTATTATAGGTACATATAGCTTGTTTTATAG
TTTATAAAAGCACAAGAAAGAACACTGGTTTTAACTTCTC
CAAATTATCATTTTAAAAAGTACCAATGTTTTGTTCTTTT
ATTTTATATTTTTATTTTTAATTGACAAATAATTATTAAT
TGGGTACAGTGTGACATTTATACACACACACACACACACA
CACACACACACACACACATATATATATATTTACAACATGG
TATGATTAGATTAAACTAATTAACAAATCCAGGACCTCAC
ATAGTTACTACTTTTGTAGTGAAAAGATTTAAAATCAACT
CTTTAAGCAATTTTGGAATATACATTTTTATTTATTCAAG
TTAGCATTTTTTTTTTTGCACTAGATCACTAAGCTTTTTC
CTCTTAACTGAAACATTGCACTCTTTTGATCCACATCCCC
TTATGCCCTTCCACCAGTCTCTGGTAACCATCATTCTACT
CTCTACTATGAATTCAACTTTATGACATAATTATTTTCTT
TTTTTAGGCAAAATAGTATTCCACTGTGTATATATACCAC
ATTTTCTTTATCCATTAATCTGATGATGGACACTAGATTG
CTTCCATATCTTAGCTATTGTGAATAAGGCTGCCATGAAC
ATAGGAGTGCAGACATCTCTTCAACATACTTTTTCAATTT
ATTTGAATATATACCCAGAAGTGAGATTACTGTACTGCAT
GTCTATTTTTAGTTTTCTGAGGAAACTCCATAATATTTTT
CATAATGGCTGTCTTGGCAGGGCACAGTAGCTTAAGCCTG
TAATCCCAGCACTTTTGAGAGGCCGAGGCGGGCGGATCAC
GAGGTCAGGAGATCAAGACATCCTGGCCAACATGTTGAAA
CCCTGTCTCTACTGAAAATACAAAAATTATCTGGGTGTGG
CAGCGTGTGTCTGTAATCCCAGCTACTCCGGAGGCTGAGA
CAGGAGAATCGCTTGAACCAGGGAGTCGGCGGTTGCAATG
AGCTGAGATCGCGCCACTGCACTCTAGCCTGGCGACAGAG
CGAGATTCGGTCTCAGAAAACAAAAAGCAAAACATAATGG
CTGCCTTAATTTACATTCCCACCAACAGTGCAAAAGGTTC
TCTTTGCTCCACTCCACTGGCTAACACTTACATTTTGTCT
TTTTGATAGTAGCCATTCTAACAGGTATGAGGTGATATCT
TATTGTAGTTTTAATTTGCATTTCCCTGATGATCAGTGAT
GTTGATCAGCTTTTCCTATACGTGTTGACCGGTTGTTTAC
GTCCTTTTGAGAAGTGTCTCTGTAGGTCCTTTGTCTTTTT
TGTGACTCGGTTATTTGTTTTATTGCTGTTGAGTTGTTTG
AGACCTTATATATCAAATGTATTATTTGCAGATATTTTCT
CCTACTCTATAGGATGTCTGTTCATTCCATTAATTTTTTT
TTTTTGATTATGCAGAAACCTTTTAGTTTGATATAATCCA
AGTGTTTGTATATGTTCTTGCTGCCTGTGTGCTTCTGGGT
TGCTAGACAATAAATTATTGCCCAGAGCAATGTTATGGAA
TACTTCCTCTGTGTTTTCTTCTAATAGTTTGACAATTTCT
GGCCTTACATTTAAGTCTTTGAGTTGATTTTTGTATATAG
CATGAGATAAGGGTCCAATTTCATGCTTTGGTTGCAGATA
TCCAGTTTTCCCAGCACAGTTTAGTGAAGAGATGATCTTT
TCTCCATGGTGTTGCCTTGGCATCTTTGTTAAAAAAAAAT
CAATTGACCATTAATTCATGGGTTTATTTCTGGGCTCTTT
ATCCTGTTCTATTGGTCAATCTTCCTGTCTGCTTTTATGC
CAGTGCCATTCTAGTTGGATTACTATAGCTTTGTAATAGA
TTTTGAAGTCAGATACTGTGATGTCTCCAGCTTTGTTTTT
TGTTTTGTTTCTTTTTTTCTCTCAAGATTGCTTTGGCTGT
TTGAGGTCTTTTGTGATTCGATTCAAATTTTAGGACTGTT
TTATCTAAATTCTGTGAAAAATGACGTTGATTTATGGATA
TTTTAATAATACTGTTTCTTCCAGTTTATGACCATAATAT
CGCTTTAGATTTATTTGTGTCTTCCATAATTTCTTTTATT
AGTGTTTAACAATTTACACTATAAAGATCTTTTACCTCCT
TGATTACGTTTATTCCTAAGTACTTTTTTTTTTATGCTAT
TGTGAATGGGACTGATTCATTAATTATTTTTTCAGGTCAT
TTGTTTTTAGGGTAAAGAAACACTGTTGACTTTCATGTGT
TGATTTGTACCCTGCACATTTGCTGAATTTGTTTATCACT
TCTAACAGCTTTTTGGTGGAGTAAAGTTTTCATATATTAT
AAGTTCATGGCATTGGCAGAGACAATTTTACTTCTTCCTT
TTCTATTTAGATGCCTTTTACTTCTTTTTCTTGTCTAATT
GCTCTGGCCAGAACTTCTAATACTATGTTGAGCAAGAGTT
GTTTGAATGGGCAACGTTGGCTTGCCCCTGATCTTAGAAG
AAAAGCTTTTCACTTTCTACCACTGAATGTAATGTTAGAT
GTGAACTTTTTATACATGGCCTATATTATGTTGAGGTACA
TTTCTTCTATGCCTTATTTATTGAGAGTTTTCTATCATAA
AAAGATGTTGAATTTTGTCAAGTGCTTTTTATACATGACT
TTGCAATATTTGATTTTTAAGTGTGTCCTCAGTAAAAGTA
TATATCCCTGTAAAACTGGAAAGTTTTGTTAATTATTTTT
GTATGCTAAGAACCTAGTTCAGTGCCTGATTCATAAAAGT
AAATTGAGAAGTATTTCTTAGTGATATTACTTTGAATTGT
CTACTAAGCCATGGAATATTTTGTAGTCAATTAGAAATGT
TCTATTTTTTAAGACACATTTAAAGTATATATTTAAATTA
CTTACTATGTTATTTTCTGATATAATTGCTATTCACCCAA
GTATTTTTACGCAGGATTTGAGTTAGTAGATCTCTAGACT
CATTTCTAAATATTTTATCTTCCAAAGTGTAAAATAAGAG
CCTTTTAATGGAAGTAATGAATGGAATCCACTAGTGAAGT
GAAAAATTCTGGCCAGTTACTGCCATGACTTATGATATCT
GATTCTCCTAATTTAAAATAAGTCAGAAATGCAGATTTTT
ATATTAAATGTTAAATGTTGGAACTTACTAAACTTCAGTA
AATTTAACCAGTCCAAATGAAACTCCTCTGTAGTTGAGAT
TTGGACTAATTGCTGCCAGATCGTAACCTCTAGCCATATG
TTGTTTTTTTGAGACACAGAGAGGAAGGTTAATGATAGTG
TCACAAAAATCTAACTGGATAGGAAGACTAAGTATTAATC
ATCCCTAATTCTTATTTTTCATATATAAAGTCAGCATGAT
AAAGTGCAATTCATAAAATTAATCCAAATTCTTCATTGTC
CAGAACTAAAAGAGAAAATAATTGTGTAATGTATTCTTAT
CAGGATGGAATCAGATGCTTGGAACCTTACTTTTTTACAT
AACTTTAAAGTCAATAGGTTTTGAAAATAGTGTCATAAAA
ATCTTCTTTTTTTTCTCTGTAATGACAGTTAATAACAAAA
GTACAGGAAATCATACATGCAAAGTGATTCTCACAAGCAG
AAGGGCGGCATCACTGTGTTTGTATGAAAGGATTTCATAG
GGTGGGTAGAATGATACATATTTTGAAGGATGAGGAGGAC
CTGCAGAGATGGTTTTGAAACAAAGTTTTGACCTACAGAG
ATTGTTTTGATATCTCTTATATGAGATTGTTACCCACAGT
GAGTTGGAACCCAAATATGAGGGAGACATTTTCGGTATTT
AACTAGTCAATCATCTGACTGATAGTCTGTGCTGGGAAGT
ACTGAAAAGTTATCCTGGAAAGCAGTTTGGGAGCTAAACC
TTAGAATGCCCTGAATGCTGAGTCTTTGGAGTTTTTGATG
CAGTGAATGTGAAGTAATGGTAAGTTTTTAAATGAGGACA
TGGAGGAGGTGACATCATCAGACCTATACTTTTATGAAAT
TGATGTGAAATTTTTATGTTTATCTGAAAAGAGACATTAT
GGGGAAAAGGGAAAGAGTAAGTTATTTCAATAAATCAGAC
ACGAGATAATAAAGGCCTGGTCTAGGACTGTCAGGGTGAA
TATACTGATTAAAACTAAAGAGGGAATTCTGGGAAATAAT
TGACCTTAGTGAGATAGATGATATATTTGTTTAAATATAT
TAAAATTATAGTACATAAGTAAAAAAAAAAGTGGTGATAT
ACAAATGAAGCTCTGGAACAGGATGAAATATATATACACA
CACACACACACCCCATACATATACATATACACACACATAC
ATATATATATATATGCATGCATAGATATATTCAAAGGTTG
TACACATAAATGTATAATTGTAAAGCCTTAAGAAATACAA
GGCTTAGAGAGCCTCAAGGAAGGTAAAAAGAGCCACGAGG
AAGGTGAGTTTAACTAAGGACTTTATCTTGCGGTTCATGA
AGGAGAGTCTAGAAAGAAGACAAATCAGAAAAAATGAGCG
AGAGGTCCAAGAGTATTCTGGAAGCTGAGATAGAGTGATG
TGAAAAGACAGAGCTCCAGAATTAGAATGCAGTTTGTCAA
ACACTGTAAGAAAGTTCAAGTAGGATGAATGCTGACAAAA
ACCACTAGATTTAGGAATTACGTTATGATTGGGTCCAGAG
GAAAGAATGAAGGAATGTAAAAGAATTATAATTGAGAAAG
TAGGAGATGGAAACCAGTAATTTGTGCCAATAAAATTCTT
GAATTTTTAACCTACCACACTGTTCTGTTAAATCCAATAA
TTTTATCATCTCATTCCATATGGTATTGATGGACACAGAT
TAAAGGAAACAAAATTTCTGCCAGAAACATATTCCTTCTT
CCAAGAAAGGCACATGTTCATGATAATAAAACAAATGGAA
AAGTAGGTAAGACCAAACATTTAAAAGTGTCTGAAATATT
TATTGATTTAAATGTCACTGGAATTATTTTAGATATTTAT
ATAAATATTTGTTAGGAAAAAATATCATCAGTAATACTTC
GATTGAATTCAGAATTCTACTAGGAAAGAAATATGATAAG
TTTAACAAAAAGGAATCATAGTGTATGTTTATACTAGCCA
CAATAGCAGAAACATTTATTGTAAAACCCAATAACTAAAC
ACAGTAAAGTAAAAAAGCTTTGCATATTGTGAACATTACA
ATTCTTTATATTCTCAAACCTCCGTTAAAGAACCAAAGTG
AGAAGAGAGAGGTATTGAGTGAACCTCAAATGTTTGTTTC
TTGCTTCCAGTATATGAATGTTCTAAGCATTAAGTTATAC
AATAAATTGTCTCTTGATGTAGGCTGCTAACATAAGTAGA
AAAAAATTATTTATTTTTCCAATCAAATATCACTAACTGT
GTGCCAGGCATTGTTTTAGGCATTGTATAAGTAACAGAAA
GCAAACTCAAGGTGTCTGCCCTCTTGATACATAGGATCTA
GCTGAGATAGATTATTAATAAATTAAAAACATAAACAAGA
TGTAATAGGTTTCAAAAAAGCTATGAAAGTAATAACAGGT
TATATTCAAGAGTAACTGCAGAAAGACATGTTTTAAATAA
GGTGATAAGGAAATACCTCTTTGGGGAAGTAATATTTGAG
CTATAGTGATAACACCAGCTTAGTCCAGTAAAAACCTGGG
AATTAGCATTATAGGAAGAATAAAAAAATACAAAGTTCTT
GAGTTAACATATAATTTAGCATATTCAAACAACTGATAAT
AAAAAATAGCTTTTAAAGTGTTTACTATATACAGTACTTT
TAGAGGTTTTATTATTTTTTTTTTGTAATCACAGTGGGAT
GTAGATGTCAGTATGAATCCCAATGCACCATTATAAAACT
GAGCAACAGAAAGCTTAAGTAACTTGCAAAAGCTCGTACA
ACTAGTAGGCGGAAACACTTGACTGAAACTATTGTATGTA
TTTTCAGAATCCAAGCTCCAAACGATTGTATGTTATATTG
CCTGTATGATCGATATTTTTGGCAGGTAGACCTGTCCACT
GGCGTCAAAACCCAAGTCCAAATCAACTTGTGATCTGATC
TTCCTCCACACTTTTTATTTTACAGAAGTTGTCATCATCT
GCCTCATTATCTAGAGACCTGTGTATCATCCTCATTTTCT
CTCTACTTTAGTTCCGAATTTAATCATCATATCCTCTTAA
AAATTAATGTCTAAATGCATTCTGAGTAAGACCTGTTTCT
GAAAATATCACAGTAGAATGTACATTCATCTTTCACTAGC
ATTGCTGTCTTAACACTATAGTTTATCTTGCTCAGTTTTC
CCATGCCACCTCCTCATTCACAAGCCATTTTCCATATTGT
CATCAAAGTGAGCATCCTAAAAACAAGATCAGGTCACTCC
TCCTCTTAAAACTTTAGTTTTTCCCCATTGCCCTTAAGAT
GAAATTCAAAATACTTAACATAGTTTCAAAGCAGGGTAAC
CATATGTTTTGTTATTTCTCAGACAGTCTCAATTTATATC
ATTATTTTTCAGTATAATTCTTAATTGCATCCCCACTATT
CTAAAACATATCCTGGTACTTTAAGACCTAGTCCAAAGTT
ATTGCTCCAGTCTCATTTCTGACCTCTCCATTCAACAACA
CTTAAACTCTATGGTATATTCATGTTGGATTGTTTGTAGT
TCCTGAAGTCTCTCAAGCTTTTTTTGTTTTTTACTTCCAT
TAGAGCATGCTGGGCATTCTGCTTATAGCTTTCTGCTTAT
CACTCACTCTTCCCAAATTTATTGGCTAATTTCTGCTCAG
TTTTAGGTCTCAACGTAGACATCCCTCTAATTCAGCTCTC
TGGCTTTTCTACTAAAAGAATAAGCTAGGTACCCTTCCTA
AGTATGTACTACTGCCTAATTATTACATATATTCACCCAA
GTATTTTTGCCTATTTTGCTATTGGTACCATTCACAGCAG
TGTAAGTTCTTGCAGACAAGAAAATTATCTCCGTTTGTAT
AACTAGCTCCTGGCCCATATTCAACATATAATACTTCTAT
TAACTGGTAAGATTCTTTTAGTTCTATATAGGAGCTCTGT
ATTCCTAGCACTGAGGATGATTGATGCCCTACACAAAGTA
CATTCTCAACACATATTTATTAAGTGACTACTTTAATGCA
CAAATGAATACATTGGTGTTTGGGGCCTTTAATAGTGAAT
GGAACTAATTTTAATTAGCGTTGCTGTTTAAGGTGATATC
AATAGGATTCAGATGTGTGGCGATGGGAAGAGTTCATTTC
CCACAGGATAAGCACTGTAGGTTAAAAAACTGTTCTGTAT
TTGAAAATATAGTGTGTGAAATGGTAATATAATTGAACCA
AGGAATGTTTGTTTGCTTGTTTGCTTGTTCTGAAGAGTAA
ACATAGCATCATATTCTCAGGGGTTCCAGCACTTTATTCT
GGCTATTCCCTTTAACTTGGGTTTAACATATCATGGCTTG
GTTTTCTCCAGCATACTTCTTACACATCGAGAACTAGATT
TGCCCTCAAATTCACCGGAAAACCTACCTATCTCACAGTA
AGAACAGCTAATTCCAGTCATCTCCAAGCCACTCACATGA
GCTGTTCAAGTTAAGCACTCTTTTTTTTTTTTGAAATGGA
GTCTCGCTCTGTGGCCCAGGCTGGAGTGCAGTGGCAGGAT
CTGGGCTCACTGCAAGCTCCGCCTCCCGGGTTCACGCCAT
TCTCCTGCCTCAGCCTCCCGAGTAGCTGGGACTACAGGAG
CCCGCCACCTCGCCTGGCTAGTTTTTTGTATTCTTTTTAG
TAGAGACGGGGTTTCACCGTGTTAGCCAAGATGGTCTCGA
TCTCCTGACCTCGTGATCCACCCATCTCGGCCTCCCAAAG
TGCTGGGATTACAGGCTTGAGCCACTGCGCCCGGCCAGGT
TAAGCACTCTTAACACCTAGGTTTGTAAATCAGAGAATAT
ATTATGATTTCATAAACATAGACAAAAATGTGGAACCACT
TTCCTATCCTTTGCCTTACCTTCTCCCTATATCTCAAGTG
AAGATGCTCTTATAGTGATAGTCATCTCAACTAGACAGGT
ACTATAGATGCATGTGAGATGGAAGGCTTCCCTTCCATGA
GAACTCACAAATTTGTTACATTAGAAACAGGAGCTTGCTT
CTGCTGCCTCAAGGAGTGAAGGTTGATTTCTTATTTTCTC
AGCTGTATAAGTATTCCTAGTAAAGGGAATTTGTCAACAA
AAGAAACTAGAATTTTTGAGGTTGCCATTTGTTAAATAGA
AGCTTAACTTACATTCTCAAGAAACTCTTCAAAACTTAAA
CAGATTTGACATTTGCTCTCACACCTTCATTTATTAAAGG
AAAAAAAATTGCAACAGAATTTTTAAAAAGAAACCATCAT
ACATCATAACACCCCTCAACTCATAAGCCTTCAAAAATAC
ATAAACAATTTAGATGTGTGTGTGTGTGTGTGTGTGTGTG
TGTGTGTGTGTGTGTGTGTGTATGATATACAGAAGATTGA
TTGCAAACTGATATAGCAAAAGCAATTTATCATTTAGGTG
GAGAAATGAAACTAAGATGATGAACAGCTAGAGACTCCTG
GATGTACAAAGCCTGTTTTAGTCTGTTAGGGCTCCTAGAA
CAGAGTACTGTAGACTGGGTGGTTTATAGACTCCAGATGT
TTATTTCTCAGTCTGGAGGCTGGGGATTCCACATTCAAGG
TGCTGGGAGATTTGGTGTCTGGTGAGGGCCCATTTCCTAG
TTCGTAGATGGCACATGGTAGAAGGGGCAAAGAGTTTCTC
TTTTTTAAAAGGGCATTAATTGCATTCATGAAGGTTCCAC
CTCCATGACCTAATCACCTCCCAAAGGCTTTACTTCCTAA
TACTATTACCTTGGGGATTAGAATTTCAACGTATGAATTT
TGAGGGGACACAAACATTCAGACCGTAACAGGTGCCTGTC
TCCCTATTTTTTTATTCTCACCCATGAGAATATTTAAAAG
CAGGTCTTTGCAGTGTTATGGTACATTGTGTGACCTTAGG
TTTTTGTTTTTTTAACATTTGATTCAATGATTTTTATTTG
TTTCCATTATGATGTCTCTTCTTGTGTGAAGAGTAAATAC
ATGCTTAATGCACAAAAAATATTAACCCTTCTTCACTATT
GGGTGTTTTAACTGAGAAAATGTGGTTGTGAAAACAAAAG
GGCAATTTGAAAAATATAATTATCAGTGAAGTAATGACAC
ATTTATAGCCAAGAACCACGATAAGATTTTTTTTTACATA
TGTCAATACAATTTACTGAGGCAGAAATGAATGAAATATG
GAATGCTCACAGATTTTTCTATCTCAAATTTCTGAACAGA
AAGAACGGGAGAGAGGCTCTAACTTAGCCTTTATGTTTCG
ACTGCCTTTTGCTGCTGGGAGGGTGTTTAGCATCAGTATG
TTGGACACTCTGCTATATCAGGTATACAATATTTCTTTTT
TTCTCTCTAAAATGGTGGTTGTTTTCTGTTTTATTTAGAT
TTTATTTAAATGAATAGTACTTCTAGTGTTTCACATGCAG
CTATTAACTTAAAATTGGCTCCAGAAGTAATTCAGTATTT
TATTTCATGTTCATAATTGACATAAATGCTCCTATGAAAC
ATTTTGTAAGAAAAAATATTATTTTTTAAAGTGACCTATG
GAAATTATTTCAGGCATTCTTTTGTGCCAGTGTTCTGCAA
TTTTAATATATGTAATACATTTTAGTACATTTTGCATGTT
ACTCCAAGCATATTAGTGGATTAAAAAAAGTCATAGATAA
TTACCGACTTAAGACAAACAGCATTCCTTATGGTATACAT
TTTTTTCAGGTTTGAAATAAAATACCAAATTGATGTCAAT
AAACTGATAAACTAAGGACATTTTAAGAATCCACTGATTC
TTGCCTATTTTAGAAAAATATGAAAAGACTACAACAACTA
AAAACGATTGAGTTTGTTCCTGAATGCCAAGTTAACTTTT
TTGTTTTATCATAGCTAAGAGGTTTGCAGAGATGTTTGTT
CATACTAATACCATCTTTTTTGTCTCTGCCAGAAACTGAA
CAGCAGTACTATTTCATTTTCTCTGATTCAAGTAATCAAT
CTCTAAATATTTCCGTTAAGAAGAAAGATATATTCATAGT
TTTAAATTATTTGATAACATTAATCTCAAATTAAGCATTT
CAGCATTTTATTGTACCTATTTTTTTGCTTATTTATGTAC
TGTCTTCTATAATTGCTTGACTGAACAAACTAATCCAAAG
AGAGTTAAAGCTTTTCTGCAGACCTTTGAGCTAATTTTGC
CTATGAGTATGCCTCTAGCAATGTCAGGAACCATCTGCTC
ATGTTAGATGAGTGCTGGAGCAAACACAGCAAAGTAGAAC
AAATACACCTCTATTATCCCTAAAGTTTCCAGACATATTT
TCTGGGTACTACAGGAGGCTGGCCTCGCACTCCAAACACT
GTTACCACACACACATACTTCTGATCTCTCAAAGAGATTA
AATTGCAGGGGATGGTTTATTTGAAGAGCAGTGTTGAAAC
TAAAGATTTTATATCAATAGGAGCCAAATGCTTGGGTGCA
ATTATGTACCAGTAGTTTTAAGATTTTTTTAGCCACAGTA
TCCTCTGTTTAAATAAAATCTTGTAATGAAATCTCATGTA
TAAGTTAAATAGAAGAAAAACTGTTCTAAAAACTGTTCTA
TAGAAATGGAAATCAGTAGTTTTTTCTTTCTCTTTATTTT
TGCCTCACGTTTATGTTATAAATAGAGATACAGGAAATTG
CATGACTTTCTGAAACTTCTAAAGAAAGAGTGAACTAGAA
CTATATATATATATATATATATATATATAAAACTATATAT
ATAAAATAACTATATATATAACTAACTATATATATATATA
TATATATATATTTTTTTTTTTTGACAGAGTCCAGTCTGTT
GTCCTGTCTGGAGGGCAGTGGTGCGATCTCGGCTCACTGC
AACCTCCACCTCCCATGTTCAAACAATTCTCTTGCCTCAG
GCTCCCAAATAGCTGAGATTACAGGCGTGCACCATCACAT
GTGGCTAATTTTTGTATTTTTAATAGAGACGACTTTCACC
ATGTTGGTCAGGCTGGTCTTGAACCCCTGACCTCAGGTGA
TCCGCCAACCTTGGCCTCCCAAAGTGCTGAGATTAAAGGC
GTGAGCCACGGTGCTCAGCCTAAAGTCTTAAATTTTAACA
CAGTAAACATATTTTGCATTTCAATACATACCAGCATTTG
TGTGTGTGTATGTATGTATGTAGGTATAACTGAACAACAC
TTACCCTTTCTGCTTGCAATTTGCTGTACTATTTTCTATC
TTACTGAGTATACTCTATTTCATTTTTTTAAAAATTGCTG
GCATAATTCATAACTATTTTGTGACTTTATTGAAAAACAC
TTAAGTAGAGGACTTCTGAATTAGTAAAATCCAGAGCATA
ATTTCTCTTCAGTGGGACTTTTGATCTATTGTCAATGGTT
CTTGAACGATTGGAAATTATTTTCAGTCACATTTTCTTTA
ATTGCTTACTAACAAAATGGTCCGTGTCTGTAAAGACTAT
TCCAGTTTTCAAACTTTCCAATAGTATAAGAGATGCACTG
TCACCCCAGGGAAATGTGATGATTCTATTTATTTATTTCA
TTTTATTTATTTGTTTGTTTGTTTTTTTGAGATGGAGTCT
CGCTCTGTCACCCAGGCTGGAGTGCAATGGCACGATCTTG
GCTCACTGCAAGCTCTGCCTGCCCGGTTCACGCCATTCTC
ATGCCTCAGCCTCCCGAGTAGCTGGGACTACAGGCGCCTG
CCACCACGCCCAGCTAATTTTTTGTATTTTTAGTGGACAC
GAGATTTCACCGTGTTAGCCAGGATGGTCTCAATCTCCTG
ACCTTGTGATCCGCCTGCCTCAGCCTCCCAAAGTGCTGAG
ATTACAGGCGTGAGCTACTGCCTTTATTTTTTAAAGACTC
GATTTTAGTCCTGGTGTGTTGGCTCACGCCAGTAATCTCA
GCATTTTGGGGTGGCCAAGGCAGGCTATCATTGAGGTCAG
GAGTTCTAGACCAGCCTGGCCAATATGGGAAATCTTGTCT
CTACTAAAAATACAAAAATCAGCCAGGCTCCATGGCACAT
GCCTGTTGTCTCAGCTACCTGGGAGATTGAGACAGGAGAA
TCACTTGAACCTGGGAAGTGGAGGCTGCAGTGAGCCGAGA
TCATGCCACTGCACTCCAGCCTGGATGACACGACAAGACT
CTATCTCAAATAAATAAATAAATAAATAAATAAAAGGCCC
TATCATGAATGTGGAAGGAGAATATGCAATAATAAATATA
GTTTAGAAATTTACTTCACTAGCTTAGAGCTTAATTCTAA
AAAAAAGACTGAAATTTTTCATTGAAAATTTATTTTAATT
GTTCCAAGTTTTTATGATAGTCACCATTTCATTTGGGGTT
TTTGCTTTAAAAATTCTAAAAATGTTTTTATCATGCCTAA
TAACACACATAAAATATATGTATAGTTAGATATTTCTAGA
TAAAAATGATTTCCTATGTTTCCTTATGAACAACTTGACT
CTACATGTCTATCTAGGATACTAACAAGATAGGTTAAATT
TACTTTTATATGGAAGGTTAACAATGTGATATGAGAAATA
ATCTTTTAGAAGATGTTCATACTTCTAGCTGTTCTACACA
TGTCATACACATTATATATAAATATACATTTATGTATTGT
TCGTTTGTTTATATTGCAGTCATTTGTGAAGGATTATATG
ATTTCTATCACGAGACTTCTGTTGGGACTGGACACTACAC
CAGGATCTGGGTTTCTTTGTTCTGTAAGTTAATAATCTCT
GTAATAGAAGATTGTTGTGATAGAAGGTTTTGAAATCTAT
CTACCATGTACTTTGTTAATTCTTCCATGTCATATGTCAT
TTTTTGTATTGTGAAGGAATCCAGAGCTGCATCTGAATTT
TTTAAATTCCTTTAAAAATTTCAGGGAAAACATATTATTT
TTACTTAGTAATCATAATAAATAGTCATTTTGTGTAAAAT
GTTGAATGAATTTGGCTGGTTGAGGTGGCTCACGCCTGTA
ATCCCAGCACTTTGGGAGGCTGAGGCAGGCAGATCACAAG
GTCGGGAGATGGAGACCATCTTGACTAACACGGTGAAACC
CCCATCTCTACCAAAAATACAAAAAATTAGCTGGGTGTGG
TGGTGGGCACCTGTAGTCCCAGCTACTCGGGAGGCTGAGA
TTGACGTGAACCTGGAGGGGTGGAGCTTTCAGTGAGCCGA
GATGGCTTCACTGCATTCCAGCCTGGGCAACAGAGCAAGA
CTCTGTCTCAAAAAAAAAAGTTGAATGAATTTTTTTTTAT
TAACTGGCAATTTGAGACTGCCATGGGATACTATACTGTC
CAGGAAAATGGTGATCATGCTATTTAACTCCTTTGTTTTA
TAGATAAGTATACTTTGTCCAAGTATACTGAATGAAATGA
TTTGATAACAGTTCAGATTTACAAGAAGAAAAGGGGGACT
ACAATTTTTGTTTCCTGTCTTCTATCATTATGCTTATTCT
ACTATTCATCTTTCTCAATATGGGCATTATTAGAACATTG
GGTGGAACAAGTCATTATGGTACTAGAGTGTCTTTTGCAC
TTTACATTTGGTAACATCAGCAGACCCTGCACATTAAATA
CCAGTGGCAGCCTCCAGTTATTGCAGCATGCAGAATAGTT
TCCATATGCTTTACATTTCCCAGTCAATTACCAGTGCTCT
ATTGCCTACTGATATCAAACTAATATAATGTCATACTGCC
CTAAATTGAGTACTTGGACTTCTTAAGTTTGGTGATGCAT
AATAAATAAATTTAATACATGGATAAGCATGAAATATTAC
TTGGAGATTTCCAAATACTAATAATTTCTGCCTTTAAGAA
GTGAAAAACGCTTGAGTCAGGGATGTTGGTTGCGGTTGCA
GTGAGCGGTGATTGCACCGTTGCATTATAGCCTGGGTGAC
AGAGTGAGACCTCGCCCCCCATAAAAATAAATAAAGAAAG
AAGTGAAAAGGTACCACTAGGTTTCTATTTCTGACACATT
TAATATGTAAATAATTTGTGTGTATTATAGATGAAAATCA
CTGCGGATGACTTATGGATCAGAACTTACGCCAGACTTTA
TCAGAAGTTGTGTTCTTCTACTGGAGATGTTCCCATTGGA
ATCTACAGGACTGAGTCTCAGAAACTTACTACATCTGAGG
TTTGGACATAACAATATATTCTTGTTTTGATGTTTAATCT
GATGAGTGCAATCATTCATAACCTTATAAACTGATTTCTA
AAAAATGCAATGAAAGTGAAAAAGAATGCTACCTGAATAC
GTAGTGTTAAATCTCAGAAGCAAATTTTTTTCAACTATTT
GTTTTACTCAACAATGTCAGTATTCCAAAAAAGACTGTTG
GCTAAGCAGCTGTTCTAAGTCTATGGATGTTGGGCTTTAG
ATGACTTTTGTAGATCTAGGATTAGCTGTTTCTGGAAGAT
TATCAGGAAGCAAATTAACTATAAATAACCTTGAGGTTTT
GACAAATAAGAAAAGTTCTCAGGGCAAGCAACCTGGATTT
CTAATATATGCCCCTACTGCATATATTATCATTTTGAAGG
AAGCAAAACAAAGCTAATTTAGTAAGTGTTAAAATTCTCA
TTTCTCAATCTGTAGATGGATGACCATTGTAAAGCCAAAA
GAAAACTCTAAGAGTAGTGTCAGATCTTCCCAAAGTAAAC
CTCAGTAAATTTAACAGCAAACTTGATCCTGCTAGTATGG
AAGGAGAATCTCTGATAAGTTCATGAAGCCGAAAACATAT
TTGCATTTTGATTTGGTCACTTCATGTGGTTCATGTTGTT
CAAAGTAGTTTTTATAGCCTTAGTATAATATCACTTTTTA
GGTTAGACTCTTTTCTGAATTAAAGATTTTGGATGAACAC
ATCATTCTATCAATATCTATAAAATTATTTAACATAAATT
ATGGTTTGTATTCTCGACAATTTTTTTTCTTCAGACACTC
CAAAGTTATTACAAATTAAAAAGAAATTTTGGTTAGCCAT
TTCTTTTTTGGTCTGATACAAAATTACCTCAACTATGTGG
CTCGTTTCAGACACATGCATTTCAGTAATTTATATGATCA
TTAAACCACCTCGTGACAAAATTAACAAATCCCTATAGAA
AAGAACTTTATAGAAAGCATAAGGATAATGGGGTAGATTC
TCATTGTTGCTGTTAAAATTTATAGTTTGACACTTATGTA
AGTTACCAGCAGAAAATAGATTAGTTTTTCTCAGGTGCTT
CTTGGTGATTTTACTATAGCTTCCTTCAGGAGTGTTAAAT
GGAGCTTTGTGGCCAGGTACAGTGGCTCACGCTTGTAATC
CCAGCACCTTTGGAGGCCTAGGCAGGTGGATCACAAGGTC
AGGAGTTTGAGATCAGCCTGGCCAATAAGATGAAACCGCA
TTTCTACTAAAAAAAATACAAAAATAAGTCGGATGTGGTG
GCACACCTGTAGTCCCAGCTACTCAAGAAGCTGAGGCAGA
AGAATTGTTTGAACCTGGGAGGCAGAGGTTGCCGTGAGCC
AAGATCGTGCCACTGCACTCCAGCCTGGGTGACAGAGCGA
GACTTCGTCTCAAATATTAATGATAATATTTTTTTTTTTT
TTAAATGAAGTTTTGCTGCCATCTCTCCTGCTGAGTCTGA
GTTTTTCTTTTCCTGTGGTGGTGGTTGTTCACATGGCAAA
GAATGAGATGAATCAAGACAAAATTAGGAATGATTGACTG
GAAAAACAAACCAGACAGTTAAATATGTAAGATGTTTGTC
TAGATAGGCCTAAAATTTTAAGAATACTGGATTCAAAACA
ATATTATTTAATTAAAGATTAAGAGAAGATCAAGTGCCCT
CATACCCAAGCAGTTAAGCACGATCATGATCTATTCAGGC
TGTTATAACAAAAAACCATGGACTGGGTGGCTTGTAAACA
ACAGAAATTTAACTCTCACAGTTTTGAAGGCTGGGAAGTC
CAAGATCAGGGGACCAGTTGATTACATGTCTGGTGAGGAC
CTGTTTCCTGGTTCTCAGATGGCCATCTTCTCAATGAATT
CTCACCTGGTGGAAAGGGAAGGGGATCTCTCTGAGTCTTC
TTTTATAAGGCTCTGTCATGATCTAATCACCTTCCCAAAG
CCCCACCTTCAAATATCATCAACACTGAGGATTAGGTTTT
CATATATGCATTGTGTGGTAATGGAGAACAAATATTCAGT
CTATACAAATAATTTCTTATTTGACCATAGCAAGTACAAA
GAAGATTTTCATACGGTAGAGTGTTGCCATGTTTTTTTTT
TTTTTTTTAATCTCACATATATGCTTTGGGAATTGCAATG
CAGTAAATTTCTGGCCTTGGTCAACTCCATGTCCATGTCA
GTATTATGTATTATAATAATGTCCATATATTATGAAAAGA
CTTTTTGTGCTGTTGGCATTGCAGATAGGAAAAGGATAAC
TGGGTATTTGAATTGTCATCAAGGAGTATTTAACTACATT
TAGTCAACTCTGCCCATACCAAGTAAAGATCATCTCATTA
AAATGCTTGTAATTTCTCAAATATCTAGATTATATTAAAA
ATATATATCATTGGGATGATAAAAGGACACTGTTTTTAAA
TAAAAATAATACCTCTTGTTTTTCTATACTGAATTCAATC
CATCTTCTAGCACTCATATTTTTATTAAATTAAATTCTGC
CTATTGTAGAAAGAATTGAGGCAACTAACAAAGATAAACA
ATAGAAACATTAAGCACTTTTTACAACAAAATATTTTAAT
AGGAACAGAGAAATTAATGTTACTCTACTAGCATACCCTG
AGTGCTATAGTTGAGCCTGACTTCTATTTTTAATTTCCTG
GTAAATAAGGTAAAAAATAGCGATATGTTGATCTCTATGG
TAATTATGATCTGATACATGAAAGGATAAAATTCATCTTG
CAAAAGATTTGTTTTTCTTGGTCATTTGTTAAAAGAATGA
GTATATTATTTGCTTCCTGAATTTGGAGATTTTTAGATAC
GCTGAGTAATATCTATCTTTGCAAGATATACTTTTGCAAG
ATGAAAAAGTACCATTAAAGTGCATATCTCTTACATTAAT
CTTTAACAAAAAAAGTAGAAAGGAACATCAATTAAATCTT
AACCCAGTAAAGACATTGAGATTTTTTTGTATTTAAAGAA
GAAAACTTTATTTTTTTTTCAGATTATATAAAAACACAGA
AAAAGAGCTTAGTGGATCTAACAAAATAAAATTGACTCAG
ACAATTAACCATGTCTCTCAAATACCAGATGATTCGAAAA
CAAAGTTTTGAAATTTAAATAACCATCAGTATTCAAAATG
GCCCTGTTCTCTTACTTGAATTTAAAGAAAGACACTAGAT
TTCAGGAAGTAGAAATTTCATTCAGTAATTACTATCGGAG
AGTCTATATTTTTGCTTAGTTTTCTGTCAGATCTCGATTT
TCCTCAACAGTTCAGAAATCTTTGCTTCTGTCACTCTCTC
CTAAATGAACATATATTAAAGATTTAGTCTATGGAAGTGG
TCTGTGGCCTGTGGACCCCGGCAAGAGTTGAGGGCTAGAA
GTATCACACTGAATTCTGAATGCTAAGTTAAAAGACATAT
TCTGTACACTTTACACTTCAGCAGATTGGAAGACTCTCTC
CTAGAAAAACTGACCAATCCAAGTGGAAGGGCCTAAAAAT
ACAGATGGGGGAGATTCTTTAAGTTTAGTAATCTAGCCAG
ATCACCATGAAATGCAGCAATAAAAAGAATCTCACCTAGA
GCTTTCAGATACATTATTAGTCATTTACTCTAAGAAGACA
ACTAAAAATTCCCAACAGAAGTGAAAAAGCTTATAATATG
AAGTTCAGGAAGTTATTAATAAACTAGAGCAAGAATTCAA
AACATGGACAAAGAGTAAAGAAGACATAAAATTAGAGAAC
TAATCTAGAAGTTCTAAGATTTTAATCATAAGATTTCAAG
GAAGAGGAAATGCACACAAATTGAAGAAATATTACTATAA
TAATTCTAGAAAAATCAGTAGTGTGTTAGTTTCCAAATGG
TAAGGGTTACTATGTGTCCACAACAGTGAGTTAAACAGTG
AATCACATCATCACCTTTCAAAACACTGAAGGTAAGGAGA
GGATCCTAAAATCTTTCAGAGAGATGAGCAGGAGACCATA
GGATAGGTCACATGCAAGGTCCTATTTGGGTTTTCTCAAC
AGCAATACCACGAACCAGAAGAAAATGGAACAATTCTCTC
AAGATTTTAAAAAAGTATTATTTTCAAATTAGAATTTTTT
ATCCAGTCAAAGCAAACTTGTGTAAGAGTTGCATAAATCA
GATGTCGATTATATGTATTCTCCAAAAATATCCTTCCCAT
GTCTGCTCTCTAAGCAAACTACTACCACCAAAATGAATAA
GTAAAATGAGGGAGAAACAATGATCTTCAGGAAACCAGAT
GTTTTGTGGAAACCAGTGACAATAATGAAGTAAAGGGGAT
CAACAGGATGGTGATGAAAAGACCCCCAGGCACAAAGGGA
GACCTAGAGCAGGTCAAAAGGCTTCAGAGAGAATTCTTTA
GGAAGATTAAATCTATAGACTTCCTGATGCATCTCAATGT
TTTGAATTAATATTAGACAGTAGCCAAAGAGTTCAGGATA
AATTATTGCATGTATCTAAGTACATATCAAAGCAATTAAT
ACAATAAAGCAATTATTGACTTTAGGAATATAACATCATT
ATCAACAATAAAGAATGTGTACAGGAAATGAATACTAACC
ACATACCTATATATCTCATCTGTAAAGTATACCTAATCAT
AGTATGTCCTGAATTTTGATCCAATAAAAATTGTGTTCAA
CTATTTTGAGATGATGAGGGCAAACGTAGTGGATTATATG
GAAAAGATTGTTAATGACTCTCATTGCAGAGTGAGAAGTC
AATAGATAAAAGCAGAAAGTGAAAAAAGCATGAAATAATA
GTCAGGCATATTCTATAGAAACAGAGAGAGAAAGAACAAC
ATATCCAACTAAGAGGCAAAAGTAGATGGGTCTTATGTGA
GGGAATTAAGAGAGATTATGCTATAAGCTGCTATTTTTGT
AAACAAGCTATAACATTTTCTGACTGTTCAAACCATGCAT
GTATAACTAATAAAAACACTAATAGATATATAGGCATAAT
GTAGTGATATCATACCCATTCATTAATTATTTCTTTAGTA
TATACACATTTAAGTACTAAATTCTACTCTGTACTATGAA
GAACTTTTATTAAATATCAACATCTTATATAAGGATAAAC
ACATAATATAAAGACTTCAGGCTTTGCTTTCTGGTTTATT
CATGAAATTAAAAAAAAAAAAAAAACTTTTAAAGGCAGAT
GCAGGTTTTCATGCCACATCATTTTCTAGCCTGTCTTTAA
TATCTCCCCACATTCTGCGTAGAGAAAACAAAAGTTATCA
TTTGCTCTATCTCTGATATAACTGCTTTGGCTGTGGGGGT
GGGAGAAGCACTGCCTAATGTTTAGCTGACATTTTTAAAA
ACATAAATGTTGGTAAAGAACATTGATAATCAAAACTAGT
AACATTTATAGAAAGCCTGGAATACTATCTCATTTATTTC
TGATGTGGTGTAGATTAGTGAGAGGAGAAGTCACACAAAC
ACAAGCAGAGAATAAACTGAGGGTGCACACAGTGGCTGGA
AAACCAGCCTATGGAAAACAGAGTAGAGATGGAACTGCCC
ATTCTTAATTAATCATATGTCCTCCGTGCCAGGAGAACTT
CTACCACCATCCATATGTTTCTAGTTCAGGGAGTTTCAAC
AAACATCAGATACTCCTGGTTTGAAAAATATATACAGGAA
GGACAGGGACACATATTACTCTTAGTGGACAAAAAGGATC
AGTATTTTCCTTCTCAATCCCTAATACAAAATTATAAAAT
GCAAAAAGGTTCCCTGAAGTCATTTAGTGACAAAACCTCA
CCTTAATTTTCATGAGATTATTTATAATGTTTACTTATTT
CATTTAGAGTGAATATTTATACTTTTCATTGCAGAAATAT
TAATTTTTGAAAATAAAGGATGCCCAGGTTCCACTGGGGG
TATTATCTACCATATAGCATATAACATAGTATTAACTTTC
CAAAATCTGAACAATTCTGAATTATTAAGCATATTTGTCC
TTTGGTTAAGAAAAGGTAAACCTAGGTTTGCCTCCAGTTT
TTCAGTGTGCAGAAAATCTCATTTGTTTGAAGTATACTAT
AACCAGTGAACATTTTACTAAAAACCAGAAAAACATCTTT
TAAAGCATATTAATGTACCAACATCATTTATAGTGTATGC
AGTAAATTTGTGGAACGTGTCACCCTGAATCTTGGTCACC
TTTATAGTGAATAAATCTTGTAGCTTCCAAAAATGTGCGT
AGTGGAATAAGCATTGTCCCATCTGCCAATCATTAACACT
TTACAATTAGAATGGGAAGTAGCATTTAAAATATATTATT
AAGATATGAATTTATCTATTACAAAATCTTATTAAGATTA
TTTTAATAAGGCTTAGGATTGATTGGTTTTAAAATTCTAC
CTGTCCATTCTTTGCTATTATTCTCTCAAACATTTATTAT
ATTGTGTCATGTATAAGGAATCCTGAAATAGTTTCAAGAA
ACCCACAATCAAATGTTTATTATGCATTTTGTATATTTTC
AATTATAGATAATACCATTATAATACTTATAATACTAATA
CTAAATGAGTTAAATTACAAGTTATATTACATCAAATAAT
ATACTTGAAAATGTTACTTTCACCTATTCAAAAATGAATA
GACTATTGTTCTTTAAACTTGAAGAATAAGACAGCATGAT
TTTTATTTATAACCCCTACTTAGCTATGAAACATTGATTA
AGGAAATCAATTATTTTAGATTCCATAGCCAATCTGAAAG
CTCAGAATATTTCTGTCAACTAACTTAATTACATGTATAT
TTAGGAGAAAAAATCAATCTTACTGTAAGATCTGAAATTA
AAAAATAGTACAAACATTAACACCAATAATGATTATTGAA
TGTCAATAATTATATCAAGTATTCTGTTATGACTATAGTA
GCTTTATAAACTACTACCGATTATTTTATTTTCTTCTACA
AGCACCACTTTTTCTATCAAACTTAGGATGACAGTTTCAG
ACAAAAACAATCTAACAAGACTGAATATTTAAAAATAATA
GCTTATTCTTCAACTAATTTGGTTCAAAAGCCCTATGACA
AATACGCATGAAACTGGATTTTGTTATGTTGGTATATGTT
ACATTTTGTCCTTGTTACTGATTGTTACATGTATGTATTG
TTTAGTCATTGTTTAAACTGTGTTTTGTGTGTTTCTTTTT
CCCTCCCGTGTGTCAGTCTCGAAAAATACCATCACAAGTA
AGTATTTTCTGTTTGTTTCCCTTTCCTCAAATGGAGTAAT
ATGTTATTTCAGAGCTATTAAAGAAAAATAATACAAAATA
TTGAATTCAATACTCAGATTTTAAAATGAAATAAATCAAT
TAAACTTAAATGCATATAAATGCTTTACTTTCAAATTAAT
GTACTTATATTTCTCCAGTAAATTTCCTGGAATTTGCCAT
TGTAAAGATTAAATTCTAAGGAGTGTTTATGTTTCAATAT
TTTTCTGCTAATTAAAGTTAATAATGAAAGATATTTCAAG
ATATTATCGTGGTTTTTAAAGTGATTAGAAAACTAGTTTT
CTTTTGCTTTTCAACTTTTTAGAGTAGGCCTCCTTCATCT
ACTATACAGGAGAACCCTTACGTTATTCTTAGCACATTCT
CTAATTAGACATAAAAGGTTATAGATTTTAGACTGATTTA
TTTCAGAAGCTGTTTTACTTAACAAAGGTGTATGTAAATA
CTCTTAAGAATATTACTTAAGTAATGTTTTACTTAACAAA
AGTTTTACTTAACGTTTTACTTAACAAAGGTGTATGTAAA
TATTCTTAAGAATATTATAGTGAGACTACTTAAGATCTCT
CTTAGCAAATTTCAAGCACATGATATATTAACTGTAGTTA
CCATGCTATACTTTAGGTCTCCAGAACTTATGCACTTTAT
AATAGAAGGTTATCTTTAACCATCATCTTCCCATTTCCCC
CATCCTCTGGCCAATGGTAACCACCCTCCTACTCTTTTTC
CATGAATTTGACTTTTTGAGAGAAGGAGAACAACATGGAT
GAACCTGGACAAGATTACACTAAGTGAAATAAACCACATG
TTTACAAAAGCTGTTTATAGTTTTTTTGGTCTTTTCTACA
CATCACCTTGGGGCGTTGATTGCTTCCTGTGGTTTCAACA
ATTCATCTATGTTGGTAGATGGCAAAGTTGGGTTTGTAGC
TCTATCTGTTCTAATTCCTTAACATGAAACACAAATACTT
AATCTTTATCTGGAAGATCCTCTCCATCTTGTTATCTACC
AGAATTACAAATATTTGAGTAGCACTAGGCACCAAATGCA
TCCAGGTAAGTACTTAAAATGCATAAGTAAACAAAAGGTT
TTTCAGAGGGTTGACATAAAAACTTCACGGCTTTTCTTCG
ATTTAATTAATTTTGGTGGATTTAATATACCAAATCTCTC
TTCTCTTCAATATCTTGCATAGTGCAGCCAGATTGATGTT
CATTTTTCTTTATTCACATGATGAAGAATCTGTAATGTAT
GTCTGATGCCTACTATTTCAAATAACAATTTTTATTGCTG
ATTTTAAGCTACTCTATCTCTCTGTCCCATTCCTGGAGAA
GTCACTTATCCAGTTATTTTGCCTGACCAATTAGCACCGG
GCTTGGAACACATTGATCTGAGTTTAAATCTTGCCCTCTG
TTTTACTCGCTGTGCCTGAACTTTGGCTATATGTAGCAGA
GTGAAGATTAAGTAAAAAATATAGTCTTATTTCACAAGAT
AGAAAAAGGCAGAAATGTGTGGAGTGAGTTGATCAGAGTT
AAAGGCAAGTAATTCTGTGGCAAAGCACATAGAGTAACAT
AGATCTTACTTCATCATTCCTCATTGGTGCATTGTTTTTA
GGTGCATGATACCACCTTAGAAAATGTTCATGTCAATTCA
CTTAAAGTTATAAATGAAATATATAAAGTAAGTACTCCTG
TGATTAAGTACTTTAATATTAGTCAAGCATAGCTGTGTTC
ACTAACCTTCAATGTATCCTAATTCACACATATGAACATA
CAACCACAAACTCGCAGGCATAAGTCTGAGCTCATCTGTA
ATTTTGTTTCACTTTCTCTCTAACAAAAACTTTACTCTTA
AATCTTTCTTTTTACCTTATTTTATAATTTTTTTCTAATA
TTTTCTAGTTCTACTGATTCTTAATCTCATTCATTCTCAA
ACCCAGGAAAGCATTTCTTACTTTCATTATTTACTTAATT
TAACTTAATAAGAGTCTCACTGGCACACTTACTAACAAGA
GGGTATTTAATGCATCCAATTTATTTGACTTAATTTAACC
ACATAGTCATGGCTTTCTGTCCACTTAACATCTCAAACTG
CCTAAAGATCATTCTTCTACTTAGCAATGCCGCAGAAAGT
AAATTAAGCTTTTAATCCCAGTTCCCTGTAAAATGGCTGC
TACTCTATAAAATGAAAACTGAAGAGAAAATTATAAAATT
GATTGAGGTTCCCTAGGTCTTCATAAGGAAGTCATGATCT
GTAAGCAGTGTTGTATTTAGATCCATAGTATATTTTAGAT
AGACTATTTACTTAAGAATACAAATATTTGTATTTACCAG
TTCTTACATTATTCTTTTATTTAATTAAAGCGTTGCATGT
AACATAGAAATTTTCTTTCCACAGGCTCATTTATCCATTG
GTTCTTAGATGCTGCAAAGGATAAGGGAATTATGCATGTG
TGTGTGTGTGTGTGTGGTTGTGTGTGTGTTTAAAACGTTT
TGTGTGTGGTTGGGGAGGTTCTGTACTCACATTAGAATCA
CTGTAATGGCTTTTGAAAACTTCATAGTTAGGTCTTTCCT
TCTGGACTATAATATACTGAAGGTGATAGAGTGATAGCCC
TTCTGGCCTACCTTATAGTGTGTAGGTTTTACACATACAT
GCATACACACACACACACACACCCGCATGTTGAAACCATT
GCTTTACTCTATATATTTCGGTAACTGTCCTACCTTATAG
TGTATAGGTTCTACACTTACATGCACACACACATACACAC
ACACTCAGATACACACACATGCATGTTGAAATCATTGCTT
TAGACTATGTATTTTGGTAATTCTGAAAAAGTATAAATTG
CACTGCTAAGTTAATAGAGCTAGCAATGAAACCGTGATTC
TGATGATGCAAACCATTTGACTGCCTGTATGCGTATGTTG
AATTTGTGTGTTTATACAATGCTTTTCTCTTTGTTGATTT
TGTTTGTAAGTCAATTATAGAGTCTAACGTGATTCAGCAG
TCTAGCAATACTCTTTACAGATGTATATAAATATGCATAA
TATATACAAACATAAGCATACATACTTAATTTTGTTTGTG
TGTAGAAATCAAATATGTTTTTATATTTGGTGATTTCTAG
ACATCTAGACATAAAATGAACCCTTTGGTTAGGGAAACCA
TTCCTTAGATTTCTAATAAATGAAAAGTTAATTATAATGA
AATCAGTCTTGATTTGGGCCAGTCTGATTTAGACCTTGGG
TCACCATAGCCCATACCAAATAAATAGTAGATGGGTAAAG
ACATGTCTTGAGATCCAAAAACATAGTTACCAAATTTACA
GCAATAATAATTTTGATGCTAATAATATTATTTTTAAAGT
TTGCATTCACTTTTAAAAGAAAAGCAGTTCTATACCTTCA
GAAAAGATAAAAAACATTCCACTACTGCACAGTGAAGGAA
ACAGAAGTAGTCTGATTTCATAAGAAAAACAACTAAAAAA
TAGTCGTAGTGACATAAATGGAGCCATATGATGGAGAAAC
ATGAGAAAATTAAGGAAATTTTGTTAAGTATTTAAAATAC
ATTTCTGAACAGCACACCTGAAAAATTATGAGTACTTTAG
AGAAGGATCATAAACCTTAAATATGAGAAATTGTTATTTG
GAAAATTTATTTCTCAGGGTCACCGGTAACCTCTGTAGCA
CACTTGTATGAATGCAAGATGCATGACTTGTATTTGAAAC
TCCCACCATAAGCATTGCTAAATAAACTAATAACATTTTC
TCAATTCTCCTCTTCTTCAGTGTCTTTTTGACGATAGATA
TTTTTTATGGCACATAGATTAGAAGGAAAAAAGCTGTAGT
AAGAGCTAGTTGATAATATCCAACACCTCATTTCATTCCA
AGAAAAATACATCTTCCTTGGCCTCCATGATAGTTAATTT
TTGTATATATTCCCATATTCTTAATTTCTCATTTCTCTTC
TGCTTACTGCTCCACAACTGAGAATACTGAGATATAAAAC
TTGAAATTGGGAGCTTACTTCTAAACTATGCCTATGTTTT
TATTACTGTATCCCATGTGCTTTGTGCAAGTGCTCAACGT
ATATTTACTAAAGTCAGTCACAGATATCTTTCTTAACATA
GAATCATTCTTTCAAATCTGTTCACACTTACGTTAATTCT
ATCTTTACACAATTTTATTTGTACCACCTCTGTCATTAAT
TTTGGTACCTATTATTTTACCCTTAATTATTATGTAATTG
TTTATGATTGTATACCTTTGATTTGTTTTCACAGATTATA
AGGTGCTAAGTGGAAGAGATATGTATAGCATTATTTCTTT
ATTATTATTATTTACCTAGAACTGATGATGATCTACATAA
ACTGGATACAGTTCTGAGGAGAATTTTTACCACTCCACAG
AGGCAGTGTGGAGAATTCACCCAAAATATGGTTTAGATGT
TAAAACTGAGGATGCCACACATGTCCCAATAGTGTTTGAT
GAGTTTTGTTTGCTTTTTGTTTATTTGTTTGTTTGTTTTT
TGTGAGGAGAGCAAGATGGACTCCTAAGTAGGTCTGAGGG
AGCAGATCAGTTTTGTTTTGGCCTTTATCGTGATTAGAGG
TTGGGTTTTGGATGAGATTTCTCATGCATAAGGAGCGTAA
ACTTCCTGCTAGGGAAAAAGTAAGAAGTGCTCAGGCTTTC
TTATCAACTTGCTCAAATATGGGGCAGAAGGTTGTATAAG
AGCTTGAAAATTGTCAGCAGTCAAATATCAAAAATGGAGT
CAGACACCATTGCAGTGTACCCCTGATGTTGGACAGCTGA
CTGAAATGTGCCTTGTTTCATTTAACAAAATGCTCCATGA
AGCTTGTAGCCTGTGGTTAGTAGGCAGATGAAAGTTATCT
TAAATGCCTTGTTCAAAAGCACAGTGTTGTGTATTTTGGA
AAAGTGAAATTCATATCTTAGTCACTTACAATGATGTCTG
GAACACAGAAGGTGGTGAGAATTGTTTTGATGAGTCTTGT
ATTATGGTCTTAAATGTGTATGTGTAAAGACACGTGTGAC
CTTGATTATTATTTTGTGTATGTATAAGGCAAGAGATTCC
CAGAGTTCTTTACCTTGCAGAGGGCAACCTTGGATAAGGA
ATTTTTTCTGCCATTGGCTGGACCAGAGGACCAAATCACA
GACAGTGACCCAAGAGTCTGTAGAAATGTGCAAGTGGGAA
CTGTTATTATCCAGGGTGTCTAGTGCTCAAATGACTCCCT
GCTAACCTTTGGGTCCTGTCCTTTTTTAGGTCTGTCATTT
TAAGGGATCAAAAGCAGCAGTTCTCGAGTGAACTTCATCA
CATTTAACACAATACCACCATCCATGCACTGTTCACTTGA
TTAATCTCAAGGGGCTCCCTAGGTTGCCAAGGGATTTAGG
ATACATGTGACTTGCTCAAGTATCATGGCATATGACAAGG
CGCTGAGGACAGGGGAAACATTCCCCTCCTACAGGTGGCA
TATGCCCAAGTTTTACCGTTTTCCTATAGAGTTTTTAGTG
GCTATGTCAGACTTGCAGGGTGATACTTTCATAACCAAAG
GCACAATGGGCCTCTGAATGCAGACTCCTGAGCACAGGGC
ATCTGATTTCAGTAGAGCTCAGTATACAACTAGCAGTTGC
CTTTCTAATGGTATATAGCATGTAACCAAGGAGGAAAGTT
TTTGCTACCAGAAGCCCACGAGCACCATTATGGTTGATGC
AGGAGGCCGTAGAAGAGGCGAACAATGTGATCGCCTGTTG
TAACTGCAATTTGGAGAGATTCTAGAGCCTTTTGTTTTAA
GGGGTCTCATTCAGTGTAGGCCAGTTTGTGAGTAGGAGCA
TAAATGGACTTAAGTAAAATGTAATACTTGTTAATGAGGA
ATATCTTCCATCTGGAACCCCAAAAGGCCTTAAAATGTTA
GCTCTGTCTTAAAGTTGTGGATACTGACAGGTCATTGTTT
CTCGAGACTGTCAATGATGAAGTAGCCTTTGATCAAGTAA
TGCTCAGAAGTTTGACTACACTTGGGAACCTTGCAGTTTG
TACAAGGCAATGGTCTATTCTTTTGTGTGAGTTCCTTTTT
GAATGTTTATTCATCCTGAATGAATGTGTCAAAGGAATCT
CCTTGGAAGAGAATGGCATCAATGTAATATCATACCTGTT
TTCCCACAGAAACTTGGATGCGGTAAAGATCTTACAGAGG
GATTGTTTGTGACTGCAGAACTGTTTAAATATCCTATGTG
TAGTCAAGTAGAGAAGTTTGAGTTCTTTTGAAGGTAAAGA
AAAACTACAAGCCTTTTCCTGTAACAGTGGGGATCGGTAT
CTGTGTTGTTACGGAGGCATAGGCAGCAACAGCAGCAGAA
GCATTTTTGTTAGGGGCCAAAAGAGCTATTTCCTTTTAGG
AGTGTAAGAGGCTATCAAAAGAGGCACTTAATAGAACATA
TTTGTCAAATCCTTATGACTTTATGACTGCAAAGTATTTA
CAAATTGATGATTGAATGGAGTCAGTAATGTCACCGAGTG
ATGGTGGTCTTAATATGTGGAACCGCATTAAACTTAGGAT
GGGCCGGGCGCGGTGGCTCAAGCCTGTAATCCCAGCACTT
TGGGAGGCTGAGACGGGCGGATCACGAGGTCAGGAGATCG
AGACCATCCTGGCTAACACGGTGAAACCCCGTCTCTACTA
AAAATACAAAAAACTAGCCGGGCGAGGTGGCGGGCGCCTG
TAGTCCCAGCTACTCCGGAGGCTGAGGCGGGAGAATGGCG
TAAACCCGGGAGGCGGAGCTTGCAGTGAGCTGAGATCCGG
CCACTGCACTCCAGCCTGGGCGACAGAGCGAGACTCCGTC
TCAAAAAAAAAAAAAAAAAAAAAAAAAAAAAATAAACTTA
GGATGATCTACTACCAGGCTCTGCTTATTTTTGTTCAATT
TTAAGAACAAGCCAAATTTGACTATTAAATGGAGAAGAAG
TGGTGACTATTACCCCTTCTGTAAATAGTTCTCTGGTAAG
GGATTCCAATCCTTGAAGGACTTGTTCCAATTATTGTAGT
CCTTATTAACTACTTACATTGAGCAGACAGAATGTGCCTG
AGGTTTTATATAGCCAAACTACTTGTATGTGTCAAAGATC
TGATTTGATTTACTTTAATTTGCTATTAATTGAATCAGAG
CATCCATGTCTACTATGGGACATTTTTATACAATATCTGT
TATGATCGTGGAGAATTTAGGCCAGAAAGTAATTCTGATG
GTTAAGATAAGGTATATTTATTTGCCCTGTATTTTATATG
TAATAATCACCTCCACAAGAGTAAGGGAAGGTACCTTTAT
TTTAGTGAATCCCCATATTTAGGGTACTTTGTTTGAATTT
AGTGTCATCTCCAGTGATAACTCTAGTTCAATCCTCAGCT
TTGATTAAAGTTCTGAAGTTTTGCCAATGGGTGCATCTCA
GGAAACACACAAGTTAATTTGGAGCTTGTGTTGTAGAGGC
ACAACACCATTCACCAGACTCACCTGTCTTTATAAATTCT
TCAAGTAATTTAAGAATTTCCAAGTGGGACACATTTTAGA
CTTCTGTTTACATTTTTGTTTCCTCCTGTGTATCCAGTTT
TCTGTTTATTCCTCCTATATCCATTTTTGTTTTTGTTGTT
GGGGCTGGTGTTGTTTTTTGTTTGTTTGTTTTCTATCCTG
CTCATATTTACAAGCCTTCTCCTTCAGAGTCTCAAGTAAG
TATCATCCGGGTTATGGGCCTCCCTGATGGCAGTGGTTGC
TTCATCACATTTTAAGTTCCCTAGGTCGAAGTTGGGTTTG
AATTAACCTCTTGGGTATGCCACAGAGGCCTGTTTTTGGT
TTTCTCTCTAACTGTGGGGATCAGGAACTGTATTGTCATG
GAGGTATAGACAGCAACAGCAGCAGAAGCAGTTTTTGGGG
TGGCCACTCCTAAAAGGAGTATGAAACTCAGCATTCCACA
TGGTAACTGCTCTTCTTCCATATAAGGAACCACCCAATGA
AACTGTATAATGCACAAAGTAACAGGTATTTTTCCTAAGA
CACACTGTAGAATGGGGGCTGATGCATGGTTGAAACATAC
AACCAGTGATCACACAGTAGGAATTATTCCCCTGGGCCTA
GTGTCAGTCACATTTCTTACTGGATCCCAACCACATGATT
CAGTATGAGACACAAAGATAGGTCTGGGCAAAGACACATG
ACATGGGGCTATTGCCAAACTCCTGTTCCTAAATATTGCT
GATGCTTCCAGGCATTAAGATCATTTAATTCTGAACAGAA
ACTTGGAATGACTCAGCAAATGCACCATAAAGTTGCTTCG
GTTAAAGTATCAGCTTTCCAGGAGGCAAAAAAAAACCCAA
ACAGCATAATTGTCTCCATACAACACAACAAATTAACAAG
GCAAAACATAGGAAGAAAGACCCCCAGCAGTTGTGGTCAT
TGCCTAGATACCCCTTGCTGTGCCAATTGTTAAGACTAGC
TTTCATAGATGGGATAATACCTAACCACCATCCCAAATCC
GGTCCTGTTGAGACTGATGACTGCACACCTGCACCAACAG
GGTATTGAAAAGGGTACAACTTGTATAATGAGGCTTTCTA
TGGAGAGTGAGGCAGGCTTCCAACCAGGTCAAAAAATGGC
TTGGGCTGGAAAGAGCAAGAAAAAGAAACTGGCTTGGCTT
TCATCACGATTAAAGATTGGGGCTGGGCTGGGCATGGTGG
CTCACACCTGTAATCCCAGCACTTTGAGAGGTCAACATGG
GAGGATAGCTTGAGCTCAGGAGTTCTAGACCAGCCAGGTC
AACATGGTGAAACCCCATCTCTACAAAAATACAAAAATTA
GCCAGACGTGGTGGTCCACGCCTGTGGTCCCAGCTACTCG
GGAGACTGAGGCGGGAGGATTGCTTGAGCTGGGAGGTGGA
AGTCGCAGTGAGCAGAGATCCTGCCACTGCCCTCCAGTCT
AGGCAACAGAGCAGGACCCTGTCTTAAAATACATACATAC
ATACATACATACATACTTTTTAAAATTAAAAAATATATAC
ATTGGGGCTGGAATGAGGTCCTACACATAGACTGGGACTT
ACCAGCCTCCCCATCTATAGGGCAGAAGGGAAAGGAAGAG
TGTTGGCACTTGAAAGCAGTCAGCAGTCTAATGTCAAAAA
TTGGGGGCAGACTATTTATGATGAGAAGAATATGGTAAAT
GAATGTCTCCATATCTTGAGCTGATGGGGAAGACTTAAAT
TTCTAAGTAAGTAATGAAAAATCAGTAAATAATGTATACA
CCTTCTGCTTGTTATCCACACATTTATGAATTACATCACT
AGAATTCCTAGTATAATAAGACAAACCATTAAAAACAATG
ACAAAGTCCCCTCTCAATTTGTTCTTTTTAACACAAATAC
AGTATTTAAGTTCTAAGAGCAGGCAGCCATCAAGTGGTTA
GCAGTTACATGATATTAATATTCAATGTTATAAAACGGGA
ACAAAAACATAAGATTTTTCTGGGCTTAAAGCAATAGGAA
AAGCATTAAGAAACTGAAGCCTTATAAACCAGCTGTTTCC
AAATGACAGCTTTGAAAGTTTAGGAAAAAAAAAATCACCA
GCAAGATGAGAAAGAATGCCAATATAATAAATTAGCTAGA
TTCTAAGTTCCACAGATACCATAGTATAAGTAGAAAGTAG
AGATTGAATTAAACACACACACACATACTTATATACACAC
AATGCAGTAAAACCAGGTCATCAAAGAGGTGTAAATGTGC
AAGTTAATGTGTAAACTTAAAAATGTATCATAAAAAAGAG
ATGGAAATAACCAGAAATATAACAGCAACTATATTTGATT
TTTCTTTTAGAGATAATAACCAAAATGTAGATGAGGTTGG
GTGGAGACAAAGGGGCTTCATTTGATAGTAGTGAAAAATG
ACTAGCATAAATTTGTGGATTATTTAATATTATTTCTTAA
TAGAGAATTTGATTTTTTTTCACTTGGACATATACATACA
TTTTGCCTTTTGAAGTTATAGAATTGAAATGCTGAGGTAA
TAGAGGTTCTACCTACTCCGAGTATATTTTATATTCATAG
AATTATACATAGGTGGTTTGCTGCATCCATCAACCCATAA
TCTACATTAGGTATTTCTCCTAATGCTCTCCCTCCCCGTG
ACAGACCCCAGTGTGTGATGTTCCCCGCCTTGTGTCCATG
TGTTCTCATTGTTTAACTCCCGATTATGAGTGAGTACATG
CAGTGTTTGGTTTTCTGTTCTTGTGTTAGTTTGCTGAGAA
TAATGGTTTTCACCTTCATCAGGGACATAAACTCATCGTT
TTTATGGCTGCATAGGATTCCATGGTATAAATCTGCCACA
TTTTCAAAACCACCTATGCAACAAACCTGCATGTTCTGCA
CATGTACCCCAGAGCTTAAAATAAAATAAAATAAAGGATT
ATATATAGGTGGAACTGAAAGATACCTAAGAGACCACACA
GATGAAATAACTTATTTTTATGTATGAAAAAAATCAAAGA
TTAAAATAATTTTCATCATTCCATCAAATTATTGGCTCTA
AAAATGTTATTTGGCCAGGCGTGGTGGCTCAAGCCTGTAA
TCCCAGAACTTTGGGAGGCCGAGACGGGCGGATTACGAGG
TCAGGAGATCGAGACCATCCTGGCTAACACGGTGAAACCC
CGTCTCTACTAAAAAAAAATACAAAATCTAGCCGGGCGAG
GTGGCGGCGCCTGTAGTCCCAGCTACCCGGGAGGCTGAGG
CAGGAGAATGGCGTGAACCCGGGAGGCGGAGCTTGCAGTG
AGCTGAGATCAGGCCACAGCACTCCAGCCTGGGTGACAGA
GCGAGACTCTGTCTCAAAAAAAAAAAAAAAAAAAAAATGT
TATTTGAACAGAATGAAAATGTTATTTGAACATTAATTTC
ATTTTCTTTTCTTCTTTGGCAACAGTTCTGACTTCAATCA
TAAATCAAATAACACAGTTTAGAGTATTATGAAGTTTGCA
AAACTATCCTTAAGGGAGTCATGAGTCCAGATTACAAACA
CTCATTTTCAAACTACTGAGTGAATTGGTTTATTTAAAAT
ACTACATTGTTCTATAGATTGCTCAATAACCTATGATGTG
AATAACTCTTCAATAAAAAATCAGAAGGAAGTTGAACTGA
GTCACTTTGATGTGTGTGAAGAGTGTGGAAAAGAGTGATG
TATTTAGTGTATCTGACATTTTCTACTTTCCTGGAAACAA
TAACATAATCAGCTATTTTAGGCATAACAAACATTTTCTT
ATTTATTACGTTTTTAATTATTATTCATGTGAAGAAATAC
TTGTAGTCTTAAAAATCATATTAAGTATGATAAATATTTA
GGAAGTAATATAAGTTTTAGAAAATGATAATATTTTAAAT
TTGTATAGAAATTGTTGGAGTAGTCATTTATTTTTCACTT
CTTCATTGAACTGTATATATTACCAGGAGAATTTCATTTA
CATATGCAAATATATTTTCATCTTTCTCGTAAACATTAGT
ATTAAATTTTGATTTTTCAAGTTAATGATTATATTATGTG
CCTGACAAAAAAGTTAGAGTTCTCTAGTTATTCCATGAAA
AAGTACAAAATAATTCATAGAAACTGTGCAGAATGAAAAG
TATTCACCTTCACTTTAAAATTTGTTCTCTTGTTTAAATT
TACTAAACTTTAACCAAGAAATCTTTATCCCCAAGAATGT
GTTTTTAGCACCTTGATTTATTCAGAACTCTAATGACAGA
GAAAAGTGCACCAAAAATGTGAATGATTCCCTCTGTTTTT
CATCCCCATTTTTCACTTTCTGCATACCCATCATAATTAT
TTCATATTATTTTCTCCCTTTTATTCTCCTTTTATACAAG
GTCCTAAGCCATAAAATATGAATATTTATTGGGTGTTTTC
TAAGACAGACATCTTACAATGCTTTTTCACGCATTATCTC
TTTTATGTCTTCAGAAAAAGTTGGTAGGCAAAGTAATAAT
GGAATAATAGAATGACAATTTTTTAGAGAGGGAAATGGAA
ATAATCTTAGAGAGCTTAGATTACATAACCAAGAAGGCAA
ACTGGTAAGTGGTAGAACTGTTGTTTAAACTCAGGTCTAT
CTGTTGCTAAAAACTTGCATTTAACCCTCTATTATTGTGA
CACTGAGTTCAGGAGAAGGTCCTACTATAAAGGCACTGTT
GTCTATCCAGCACTGTATTATTTCCACTAGATTATGATGC
CATGTTTAAAACACAAGAGAGTTGCAACTAGAAGAAGAAA
TGACATCAGGAAAGTATATTTATAAATGGACCTCCTATTA
AAACATGGAAACACACACACACACAAGCACACACACATTC
AGTATCCAAGGAATAGAGTAACATAAGGTTTATTGCTAAT
GTTATTGATATTGTGGATAATTTTACAAGGATCTATTAAT
GGTATTACTGTTATATGTGAAAGTTTGTGGTTGACAGATG
TTTTCTTTATACATTAATGTCATATGAATTTTCACATTTC
TGTCAAATAGAAGATGGTTATCATTATCCTCACTTTTTTA
TAGGGGCTGTGCTGTATTATTGTAGGGACAGAGTTAGGAA
TCATTCAAAATAGAACTCAAATTTGTGTATATTATACACA
TAAAATTAATGTACTTTTTATTATGTCTTCTTGGAAGAAT
GAGAGAAAGGAATCAAATTCCAAACATGTAAAGAACAACT
TATGTGTTTTGGGTTTGGATTTCCTAAAATTAATCCTCAA
ATTCTTCTCATTTCTTTTTTTTTTTTTTTTTGAGATGGAG
TCTCGCTCTGTCCCCCTGGCTGGAGTGCAGTGGCGCGATC
TCAGCTCACTGCAAGCTTCGTCTCCCGGGTTCCTGCCATT
CTCCTGCCTCAGCCTCCCAAGTAGCTGGGACTACAGGCGC
CCGCCACCGCGCCCAGCTAATTTTTTGTATTTTTAGTAGA
GACGGGGTTTCACCATGGTCTCGATCTCCTGACCTTGTGA
TCCGCCCGCCTTGGCCTCCCAAAGTGCTGGGATTACAGGC
GTGAGCCACCGCGCCCGGCTCTCATTTCTTTTTACTGTAG
TTAAAGTGAGATTAGTAAAGAAATGTTACTTATTTTATGG
AATTATTGAAAAAATGACTTGAGATTCTTATGTATTTTTA
TGTACAAGTTATAATAGTTTCTTTTGGGGAAATTCAAAAC
AATGCTGAATAGGCTATTAAATATTGCCTAACTAATGTAT
ACATAGGTTTCAGTTCATCTTGTAGATGTATACTTTACAA
GATGCCTGATACACATGGCTAAGGAAAAGCATTCACAAAA
TCAGTGTTCCATCTCCTACCTGGAAAAGAAGTGAATCCCT
ACTCTCCCCCTTAACATTTTTTATTAAGTTATGGTTTTGT
GACTTGAATTATAAGTGGTATTAGATGAACATAATATCTT
TAATGTTTGGTTGGGAAGATTATTATTTCCACATATTTGT
AGGAAATCAAACTATCACTCATAGGGACTTATGACTAGAA
AGAGGAACAAAAAGATCACTTCAAATGAATTTAAGATTAT
GATTGAATTCTTCAAGCAAGTCTCTAAATATGACTGAAAT
AGTATATTTTCATTGTTGCTACAAAGTATAACTAAACTAC
TAAATACATATTGATATTCTTGTTGGTGGTAGATATTACC
TAAGAGTTTATGTGTTTTACTTCCACAGAAGTGAATTTTC
AGTATATTATCAAGTAGGTGAGAGTAGAGTTAAAACTTTA
TTAAAATGTTCATTATTGTTAAACCATGGTACTAAAAACT
TTGAAAGCTTAGAAATTAAGTTCTGGTAGATAAAATATGG
TTTCCAAAATCATTTGAACTCAATTATTTTATAATGAAGA
GATGAAGATTTTTTGGATATCCCTCTGATATAGCACTGTT
TTGAAACAGATGTGGATTAGTATTTGAATTTTTGGATGAA
ATTAAGTGTGAGAGAATTTCATAGCTTGCCACTGGGAATT
GTATATAAAGCATTGACTGAGCCCGTATAATTTATATTCA
CTTTTAAAGGATTTTATTGGATCTACTTCCTGACGTTACT
TAAATTGGTAATTTAAATTCTATTACTTTAAAAGCCAGCA
ACACATGCATGTTGTAACTGAAGTTCAAGCTTCCATCTGT
AGAAGGGAAACACAGTTAACAGATTTATGAATGCTGCTTT
TAAGTACAATAGTATTCAGGAAATTGTTCATTTGCACGTG
CATGTTTTTAGAAAGTAAGACTTTCTTCTTTGATCAGTGT
TGCATTTCATATGACTTCCTAGTATGAAAAGCAACAATTT
TGAAACAGTAAGCATTTGCTTATTAAAGGGTTAAAATCAA
AGGAGAGCATCTTACTTTAAAAATCAGATTGGGTCGTAAA
AGTTTAAGTCATAATAAGCTTTGTGAATTTGTTCATTGTT
TTTCCCTCCTATGGAGAATGAGCTGTTTTAAATTTGAGTT
GTGATTCTACAGTACATTTGTGAAACATGAACATTTACAA
CATATTTTCTCTCAGAATACTTAAAACATTTCCTGAAATA
TGTTTTAATTTTAGTCAGAAAAGCATTTTATACGGTGAAT
AATAAATGCATGATTTAAAAAGTGAGTTTTGTTTTCTTCT
GGGGCATATGAGAGAATTTTTAAAATTCACATATTATAAT
GTTCATGCCAGTGCTGTCTTTAGAAAGAGCAATAATTTAA
AATCCTTTAAAAACATTATTAATTCCAAATCTAAGATAAT
TATCTTAATTATTTAAATTGAGTGTGAAATACTTGCAATA
GATTTAGAAAAGTCCATTACAAGTGCTTTATTTGAATAAA
GTTATAAAATGTCTGTTTTTGTATGTTTCAAACGACTGTG
TGCTAGTAATATCATAAATAACTATTTATGATAAGTAAAC
TTTTATGCATAAAAATTAAATACTTTCATTAAGAAATTGT
ACCAGAGGATATAGATATTTATTTTGCCTGATTTATATGT
AAGTTCAAGGAAACATAGATTTTAATAGTCTCAGTACTGG
AAAACTAGAATCCAAGACTGATTTTGCTCTTTCTATGAAA
ACTCTCATGAGTGGAAATACAACTATGCCAATATATTAGC
AAATAAAATATTATTTCAACTTCAGGCCATATTTATTTCT
AAAGTATCTAATTATCGATACCCATTTCCTTTTAAGTCTC
AAATATCTATCAGCGTAGAAGAGTGGGAAGACACCAAAGA
CTCCAGAGAACAAGGGCACCACCGCGGCAATCACCGCAAC
TCCACATCCAGTGATCAGTCGGACCATCCCTTGCTGCGGA
GAAAAAGCATGCAGTGGGCCCGAAGACTGAGCAGAAAAGG
CCCAAAACACTCCGGTAAAACAGCTGAAAAAATAACCCAG
CAGCGACTGAACCTCTACAGGAGGTCAGAAAGACAAGAGC
TTGCTGAACTTGTGAAAAATAGAATGAAACACTTGGGTCT
TTCTACAGTGGGATATGGTATGCTCTTTAAAAACTACTGT
ATATATGGACTCATGATTTCTTGCCATTAGTAGTGATATA
GTTGGTTCTAATTTAGTAAACAATTGCATTTTTGCTTCAC
AGGTCAATTAGTAGAAACTAGTGATACATCTAATCTCCTA
TAGAAAATTTAAATTATGATGGTAAGATAAAATGCTAAAA
ATGTTCAGTGTTTGCTGAATCTGCTAGGTACTGTGCTAAA
CCCATTACACGAATTATCTTAATTTTAATTTTCACAAACA
CTCTGGGCCAGACCCTGTGTTTTCATGTTAGAAGTAAAGA
ACCTAAGTCAGATAGCCTTCTAATTATCATCTTATTCTAG
TGCCTGAGATAAAATGAATTTGAGGCATTGACAAGTAACT
GGTTCTACTGACCATAGGTAAACCAAAATGTTCTTACAAA
ATTTGTTTACTTTATGTGGTTTAGAAACAAAGTCTTCAAA
TGCTTTAATTTTGAAGCTCAAATAGTGCTTTATCTCATAT
AGTGCAGATCTGTCTGAATAATTGTTCAGTTCCTGTATTA
ATCCGTAACTGCCATATAGACACTATAGACGCAGCTTAAA
TAAATAATGCAAAGCTTAAATAAATAATGCAAAGATACAT
TTAAAATGTATCATTTATCAGTGTATGAATTTTACTTTAA
AAAGATATTTAGTCCATTCAAAGGAAAACCAAATTATAAA
CAAGGTGTTTTATTTTATGTATATAAATGTGTAACATGGG
TAAACCAGGAACTCAGATAGTGTTAGTATCATGCAAGTTA
AGAATCCAATAGAAGGTATTCCATATTTACCGTTTTCTCT
TGTTTATTATTGAAATCTCAACATGAGGTAATATTCTTAG
GAAGAAATTTTAGTCGTTGAATTAGAGTTTAAAAGAAGTT
GCCTCTGCTTCTTTGAATAAGGAAAAAACCCACATATTAA
TTTAGCACTACTCTATGCATAGCATGCTATGCGTGCTACT
GCAGAAACTATGCTAGGTGTTTTATGTGAGTTTTCTCATT
ACTCTTTATAACCTTGATTTGATAGGTATCTCATTTTACC
CTTTAGAATTTTGACTCTTAGAAGTTAAAGACTTTGCTCA
AAGACACAGTTAAAATGTGTTGTAGTCAGAACTCCATATA
TAGTTGAAGTTCATAATTATATGATACTTACTTAACTGTA
GCCCAGATTCATCTGTGACAAGTAATTTTAATATAACCAC
ATTTAATGTTTTACATTAAGAAGCAAATTAAAAGAAAAAG
TAAGATCATCATTGTAGAAATCCACTAAAGCTATCTGCCA
ATTAACTGACATGGAATGTGATTATATTCTTAAAGGATTA
TAGTCCCATATATGTGTACTTTTGTTAGTTATTATTCAGC
TATTTTTGCTTTTAATAATAAGTCCCAGTGAATGGTTACT
TATCCAAGTTCCAGCTGTTTTTCCTGAACATTATAACCCC
AGGGTGGTCCTGGAAGCAGTGTGGCAGGTAAGTTTGATTC
TCAGAAACTCAAAAGTGCATAAGCTGACTGCATGAGAGAA
ACATTAGAAAACGTATTGTTTTTGCTAATGAAACGCCTAT
CACGTATCTTGCATTTAGATATTCTCTCTGGTTTATTTTT
ATTATAATTTTTTAATTTAATTTTCACACTTACAGAAAAA
AAGAACAGATTCTGTTCACCTTGTTTTTATTTTTTATTTC
TTTCTTCCTCTCTCTCTTCATTCTCTCGATCTATTTGCCC
ATAGATCCATCAGTCCATTCCAAAACCTTGTATTGGCTAT
CTCTAATAGCATAGTAATTATGAAAGCAGATTTGGAATCT
AATACATCATGGGCTTCTGGTATTCTCCATTTATTTCTAA
CTCACATTAATTCATCCACTCAGCCCTTACTATTGGACTG
CCCTCTCTGTGCCAGGGCACCGGGAATAGAAAAACGACCT
CCTCAGACAAGACCTCTGTATTTACAAACTCATATTCTAG
TGTCAGCCAATAGATTTGTTAAATTATTTAACCTCTCAGC
TTATTTTATTATCTGTGAAATGAAAATAATAATGATACCT
ATATCATAGACTTGTTGTGAGAGACAAATTAGATAATGAA
TAATAAAGTTCTTAGCCCAGAACTATCATTTGACTAGTGC
CATAGTTATACTGCATGTCTGTTTGAGTATTGTACGTATG
TGTGTACTTTATACATAAAAAAGTAAGATTTTTTTGCACA
TTTACAAAAAGAATAAAACACATTTTGCCTCCTTAGGGAT
AGATAATGGATATTGTCTCCATTGAGGATGAATCATTTAA
AGCAATTGTTGTTTTGCCTGTTGATTGATTTAATGACAAG
TCACAGTCTGATTTTTTTTTCAGTAGATTTGGGTGCTCTG
AAAGAATTAAACAGAGTACAATATTTACTTACTGGATAAA
GGATGTAAAAGAGAGGGAAAAAGAAGAGTCAGAAGATGAC
TCTTGAGGGGTCTAGTACGAGCAACTGAATCTATGATGGT
GGCATTCACTGAGCTTAGGAGAACACATATTGGTGAAGAT
AATTTATCTCTCGTGAGTGCCTGGAAGGCTTCTAATGGTT
GATGCACTGTACAAAGTTGAATTTCTTTTGTCTAATGCTC
AAGAAAAAAAAGTGAGTTGTGTACATAGACTTGAGTCATC
AGCTTAAATAAATTTTAATTAAAGCCATCAGAGTAGATGA
AATAACCCTCAGGTGAAGAATTAGTGGGTGAATCACAAGG
TCAGGAGTTCGAGACCACCCTGGCCAACATGATGAAACCC
CGTCTCTACAAAAAAAATAAAAAATTTGCTGGACGTAGTG
GCGGGCACCCATAATCCCAGCTACTCAGGAGGCTGAGGCA
GTAAAATTGCTTGAACCTGGGAGGCAGAGGTTGCAGTGAG
TCGAGATCACGCCACTGCACTCCAGCCCAGGTAACAGAGT
GAAACTCCATTCAAAAATAAAAATTATTCACATTTCTGGA
ATGTTTAGGTTAAAGCCTTGAAAACAAGAAATAAGAGGCT
GAGGAGTCTGGAACTAAGCACAATGGTATGTTGTCAATTG
CTTATATTTTTACCATAGCATTGACCCCTTCTGCATTCAT
AAGGTGTGGGGCCTGGGGTGATCCTCTAAGCACCTCAAGT
TGGCTTTCTCCAGTCTTAAGCAGTTTTGTCTATTACTTCA
ATATGCTGAACAAAAGTTGTTTCCTCTGTGGTCTGTGAGT
TGAAAAAAATATTAAAAATTGTTGAGCTAGAGAAATAGAA
AAACTAGAAAAATAGAGAATGACTAATAGTGCCAAATTGT
ATTGAAGATATAGTTATATGTCATTTGTGACCTTGAAGAG
GACAATCTCAGTTGAATGATACATGTGAAAGTTACATATT
GCAAGCTACATATCCAATAGCTTGAAGTAAGAATTTGGAT
ACAGTGAATTTACACATATTAGTTAAGATTAAGAGGACTG
ACTATAAGTAAGTATAGATTAGGAGGACTGACTATAAGTA
AGTAAAGAGTTTTTTTTTTTTTTTTTTAAAGTCATGTTTT
AAACAAAATTGAAGGATTTTTTTCTCTCCCAGATTACGAT
ATTGGAGATATTCCAAGATGGTAGGATGCCAGGTTATTGG
AAATTCAGTTTTCTATCTTGTTATTCCACCATCTAATATT
TCCATTGCCAAAGTCATATCATTGCACACAATAGCTATTG
GAACTCCAATCATTTTTTCCACATTCCACCAGAAGGAAGG
AAGTAGGGACCAGCAAAGAAATTACTGTCTCAGTGGAAAG
GTATTACCAAGGGGTTGCACACACCATTTCCACTATATTC
CATTGTCAAGAATGTATGTTTTATTTTTGGTGGCTCAGAT
CTCTATTAAGGAAGAAAATAATGGATACCAGGTGACAACT
CTGCCATGGCAGGTATTTTTTTTTTTTTTTAAGAAGCTTT
ATTGTGAAAGAGAAATGAAAACTGTGCAAACAGCTGGATG
AGAAGTGGAGAAGAAAGAGAAACTACTTCTTTTTGAAGAC
CAAAGAGAGATGAGCATGTTTAAATGTTAAGATTGATCCA
TTAGCGAAAAAGTTAGAAATATAGAAATTGAACACATTTG
GAACTCTTTCCTTAGGTATTTGGAAATGAGGGAAAAATAC
ATGCTTTTAAATGTGGTAAACTTGTAGTTACTTTAACAGG
AAGTTGAGTCATCATTCATATGATAGTAGGAGTTAAAATC
ATGTGCTGAGATTGATGGCAAGAATGTCACGTTAAAGAAT
GTTTATATTCCCTGAGAAAAAGATGTCCTTTTGTACAATT
CTACCTAAATCTTTTGACTTAGGTGATAAGGAAAAATTTA
AACAAGAATAAATGTAGAAAGAGTAGTATAATGAAACAAT
ATTTACCCAATATCTTGCTTCAGCAGTTATAAACTCATGG
CCTAGGCTAGGCAACAAACGTCAGATCCTGTCTCTACCAA
AATAAACAAAAAGTTAGCCAGATGTGGTAGCACACACCTG
TAGTCCCAGCTACTCAGGAGGCTGAGTGAGAGGATTGTAT
GAACACTGGAGTTCAAGGCTGCAGTGAGCCATAATCATGC
CATTGCACTCCAGCATGGGCAGTAGAGACCCTGTCTTAAA
ACAAAACAAAACAAAAGACTCAAAGGCCTGTCTTGCTTCA
TGTGTACTCACACCAATTTCACCCATTTCTCTCACCTCTT
ACATTATTTTTAGGTAAATTTCAGACATTATGTAGTTTAG
TTTTTACCTCTATAAGAAATAGTTTCCTTTTCTTTTCTTT
TCTTTTTTTTTTTTTTTTTTGAGACTGAGTCTCGCTGTGT
CATCCAGGCTGGAATTCAATGGCACCATCTCAGATCACTG
CAACCTCTGACTCACGGGATCAAGTGATTCTCCTCCCTCA
GCTTCCCGAATAGGTGGGATTACAGGCATGTGCCACCATG
CCTGCCTAATTTTGGTACTTTTAGTAGAAACGAGGTTTTG
CCATGTTGGTCAGACTAATATTTAACTCCTGACCTCAGGT
GATTCACCAGCCTCAGCCTCCCAAATTCCTGGAATTACAG
GTGTGAACCACTGCGCCGGCAAGAACTAGTTTTAAGAACA
AAACCACTGGGGATTTTCACAATTAAAAGTAGTTATTTAA
TGTCATCAAATATTCACTTGGTTTTTAAATATTCACTTAT
TTCAGCAAATGTCATAATGTTTAGTTTGTTTAAATTAGAA
TCAATTAAGATCCATACATTGACATGGGTGATAGCTTTAT
TTAGTTGTTTTTATTTATTTTCATTTATTTTCTATTATAC
TTTAAGTTCTAGGGTACATGTGCACAACGTGCAGGTTTGT
TACATATGTAAACATGTGTCATGTTGCTGTGCTGCATCCA
TTAACTCATCACTTACATTAGGCATATCTCCTAATGCTAT
CCCTCCCTGCTCCCCACACCCCACAACAGGCCCCAGTGTG
TAATGTTCCACTTCCTGTGCCCAAGTGATCTCATTGTTCG
AGTCCCACCTATGAGTGAGAACATGCAGTGTTTGGTTTTC
TGTTCTTGTGATAGTTTGATGAGAATGATGGTTTCCAGCT
GTATCCATGCCCCTACAAAGGACATGAACTCATCGTTTTT
ATGACTGCATAGTATTCCATGGTGTATATGTGCCACATTT
TCTTAATCAAGTCTGTCATTGATGGACATTTGGGTGGGTT
CCAAGTCTTTGCTATTGTGAATAGTGCCACAGTAAATATA
TGTGTGCATGTGTCTTTATAGCAGCATGATTTATAATCCT
TTGGGTATATACCCAATAATGGGATAGCTGGGTCAAATGG
TATTTATAGTTCTAGATCCTTGAGGAATCGCCACACTGTC
TTCCACAATGGTTGAACTAGTTTACAGTCCCACCAACAGT
GTAAAAGTGCTTCTATTTCTCCACATCCTCTCCAGTACCT
GTTGTTTCCTGACTTTTAATGATTGCCATTCTAACTGGTG
TGAGATGGTATCTCATTGTGGTTTTGATTTGCATTTCTCT
GATGGCCAGTGATGATGAGCATTTTTTCATGTGTCTATTG
GCTGCATAAATGTTTTCTTTTGAGAAGTATCTGTTCATAT
CCTTTGCCCACTTTTTGATGGGGTTGTTTGATTTTTTCTT
GTAAATTTGTTTAAGTTCTTTGTAGATTCTGGATATTAGC
CCTTTGTCAGATGAGTAGATTGCAAAAATTTTCTCCCATT
CTGTAGGTTGCCTGTTCACTCTGATGGTAGTTTCTTTTGC
TGTGCAGAAGCTCTTTAGTTTAATTAGATCCCATTTGTCA
ATTTTGGCTTTTGTTGCCATTGCTTTTGGTGTTTTAGTCA
TGAAGTCCTTGCCCATGCCTATGTCCTGAATGGTATTGCC
TAGGTTTTCTTCTAGGGTTTTTATGGTTTTAGGTCTAACA
TTTAAGTCTTTAATCCATCTTGAATTAATTTTGTATAAGG
TGTAAGGAAGGATCCAGTTTCAGCTTTCTACATATGGCTA
GCCAGTTTTCCCAGCACCATTTATTAAATAGGGAATCCTT
TCCCATTTCTTGTTTTTGTCAGGTTTGTCAAAGATCAGAT
GGTTGTAGATGTGTGGTATTATTTCTGAGGGCTCTGTTCT
GTTCCATTGGTCTATATCTCTGTTTTGGTACCAGTACCAT
GCTGTTTTGGTTACTGTAGCCTTGTAGTATAGTTTGAAGT
CAGGTAGCATGATGCCTCCAGCTTTGTTCTTTTGGCTTAG
GATTGTCTTGGCAATGCAGGCTCTTTTTGGTTCCATATGA
ACTTTAAAGTAGTTTTTCCAATTCTGTGAAGAAAGTCATT
GGTAGCTTGATGGGGATGGCATTGAATCTATAAATTACCT
TGGGCAGTATGGCCATTTTCATGATATTGATTCTTCCTAT
CCATGAGCATGGAATGTTCTTCCATTTGTTTGTGTCCTCT
TTATTTCATTGAGCAGTGGTTTGTAGTTCTCCTTGAAGAG
GTCCTTCACATCCCTTGTAAGTTGGATTCCTAGGTATTTT
ATTCTCTTTGAAGCAATTGTGAATGGGAGTTCACTCATGA
TTTGGCTCTCTGTTTGTCTGTTATTGGTGTTTTAGACATG
AAGTCCTTGCCCATGCCTATGTCCTGAATGGTATTGCCTA
GGTTTTCTTCTAGGGTTTTTATGGTTTTAGGTCTAACATT
TAAGTCTTTAATCCATCTTGAATTAATTTTGTATAAGGTG
TAAGGAAGGATCCAGTTTCAGCTTTCTACATATGGCTAGC
CAGTTTTCCCAGCACCATTTATTAAATAGGGAATCCTTTC
CCATTTCTTGTTTTTGTCAGGTTTGTCAAAGATCAGATGG
TTGTAGATGTGTGGTATTATTTCTGAGGGCTCTGTTCTGT
TCCATTGGTCTATATCTCTGTTTTGGTACCAGTACCATGC
TGTTTTGGTTACTGTAGCCTTGTAGTATAGTTTGAAGTCA
GGTAGCATGATGCCTCCAGCTTTGTTCTTTTGGCTTAGGA
TTGTCTTGGCAATGCAGGCTCTTTTTGGTTCCATATGAAC
TTTAAAGTAGTTTTTCCAATTCTGTGAAGAAAGTCATTGG
TAGCTTGATGGGGATGGCATTGAATCTATAAATTACCTTG
GGCAGTATGGCCATTTTCATGATATTGATTCTTCCTATCC
ATGAGCATGGAATGTTCTTCCATTTGTTTGTGTCCTCTTT
ATTTCATTGAGCAGTGGTTTGTAGTTCTCCTTGAAGAGGT
CCTTCACATCCCTTGTAAGTTGGATTCCTAGGTATTTTAT
TCTCTTTGAAGCAATTGTGAATGGGAGTTCACTCATGATT
TGGCTCTCTGTTTGTCAGTTATTGGTGTAGAGGAATGTTT
GTGATTTTGTACATTGATTTTGTATCCTGAGACTTTGCTG
AAGTTGCTTATCAGCTTAAGGAGATTTTTGGACTGAGACA
ATGGGGTTTTCTAAATATACAATCATGTCATCTGCAAACA
GTGACAATTTGACTTCCTCTTTTCCTAATTGAATACTCTA
TTTCTTTCTCCTGCCTGATTGCCCTGGTCAGAACTTCCAA
CACTAGGTTGAATAGGAGTGGTGAGAGAGGGCATCCCTGT
CTTGTACCAGTTTTCAAAGGGAATGCTTCCAGTGTTTGCC
CATTCAGTATGATATTGGCTGTGGGTTTGTCATAAATAGC
TCTTATTATTTTGAGATATATCCCTCAATACCGAATTTAT
TGAGAGTTTTTAGCATGAAGGGCTGTTGAATTTTGTTAAC
GGCCTTTTCTGCATCTATTGAGATAATCAAGTGGTTTTTG
TCTTTGGTTCTGTTTATATGTTGGATTACATTTATTGATT
TGTGTATTTTGAATCAGCCTTGCATCCCAGGGATGAAGCC
CACTTGATCATGGTGGATAAGCTATTGGATGTGCTGCTGG
ATTCAGTCTGCCAGAATTTTATTGACGATTTTTCCGTCAA
CATTCATCAGGGATATTGGTCTAAAATTCTCTTTTATTGT
TGTGTCTCTGCCAGGCTTTGTTATCAGGATGATGCTGGCC
TCATAAAATGAGTTAGAGAGGATCCCCTCTTTTTCTATTG
ATTGAAATAGTTTCAAAGGAATGGTACCAGCTCCTCCTTG
TGCCTCTGGTAGAATTTAGCTGTGAATCCGTCTGGTCCTG
GACTGTTTTTGGTTGGTAGGCTATTCATTATTGCCTCAAT
TTCAGAGCCTGTTATTGATCTATTCAGGTATTCAACTTCT
TCCTGGTTTAGTCTTGGGAGGGTGTATGCGTCCAAGAATT
TATCCATTTCTTCTAAATTTTCCAGTTTACTTGCATTGAA
GTGTTTATAATATTCTCTGATGGTAGTTTGTATTTCTGTG
GGGTCAGTGGTGATACCCCCTTTATCATTTGTTATTGTGT
CTATTTGATTCTTCTCTCTTTTCTTCCTTATTAATCTTGC
TAGCAGTCTATCAATTTTGTTGATCTTTTCAAAAATCCAG
TTCCTGGATTCATTGATTTTTTGAAGGGTTTTTGTCTCTC
TGTCTCCTTCAGTTCTGCTCTGATCTTATTTATGTCTTGC
CTTCTGCTAGCTTTTGAATGTGTTTGCTTTTCCTTCTCTA
GTTCTTTTAATTGTGATGTTAGGGTGTCAATTTTATATCT
TTCTTCCTCCTGCTTTCTCTTGTGGGCATTTATTGCTATA
AATTTCCTCTACACACTGCTTTAAATGTGTCCCAGAGATT
CTGGTATGTTGTCTTTGTTCTCATTGGTTTCAAAGAACAT
CTTTATTTCTGCCTTCATTTCATTATGTACCCAGTAGTCA
TTCAGGAGCAGGTTGTTCAGTTTCCATGTAGTTGAGCAGT
TTTGAATGAGTTTCTTAATCCTGAGTTCTAGTTTGATTGC
ACTGTGGTCTGAGAGACAGTTTGTTATAATTTCTGTTCTT
TACATTTGCTGAGGAGTGCTTTACTTCCAACTATGTGGTC
AATTTTGGAATAAGTGTGATGTGGTGCTGAGAAGAATGTA
TATTCTGTTGATTTGGGGTGGAGAGTTCTGTAGATGTCTA
TTAGGTCTGCTTGGTGCAGAGCTGAGTTCAATTCCTGGAT
ATCCTTGTTAACTTTCTGTCTCATTGATCTGTCTAATGTT
GACAGTGGGTGTTAAAGTCTCCCATTATTATTGTGTGGAG
TCTAAGTCTCTTTGTAGGTCTCTAAGGACTTGCTTTATGA
ATCTGGGTGCTCCTGTATTGGGTGCATATATATTTAGGAT
AGTTAGCTCTTCTTGTTGAATTGATCCCTTTACCATTATG
TAATGGCCTTCTTTGTCTCTTTTGATCTTTGTTGGTTTAA
AGTCTGTTTTATCAGAGACTAGGATTGCAACCCCTGCTTT
TTTTGTTTTCCATTTGCTTGGTAGATCTTCCTCCATCCCT
TTATTTTGAGCCTATGTGTGTCTCTGCATGAGATGGGTCT
CCTGAATACAGCACACTGATGGGTCTTGACTCTTTATCCA
ATTTGCCAGTCTGTGTCTTTTAATTGGAGCATTTAGCCCA
TTTACATTTAAGGTTAATATTGTTATGTGTGAATTTGATC
CTGTCATTATGATGTTAGCTGGTTATTTTGCTCATTAGTT
GATGCAGTTTCTTCCTAGCATCGATGGTCTTTACAATTTG
GCATGTTTTTGCAGTGGCTGGTACTGGTTGTTCCTTTCCA
TGTTCAGTGCTTCCTTCAGGAGCTCTTGTAAGGCAGGCCT
GGTGGTGACAAAATCTCTCAGCATTTGCTTGTCTGTAAAG
GATTTTATTTCTCCTTCACTTATTAAGCTTAGTTTGGCTG
GATATGAAATTCTGGGTTGAAAATTCTTTTCTTTAAGAAT
GTTGAATATTGGCCCCACTCTCTTCTGGCTTGTAGAGTTT
CAGCCGAGAGATCAGCTGTTAGTCTGATGGGCTTCCTTTG
TGGGTAACCCAACCTTTCTCTCTGGCTGCCCTTAACATTT
TTCCTTCATTTCAACTTTGGTGAATCTGACAATTATGTGT
CTTGGAGTTGCTCTTCTCAAGGAGTATCTTTGTGGTGTTC
TCTGTATTTCCTGAATTTGAATGTTGGCCTGCCTTGCTAG
GTTGGGGAAGTTCTCCTGGATAATATCCTGAGAGTGTTTT
CCAACTTGGTTCCATTCTCCTGTCACTTTCAGGTACACCA
ATCAGATGTAGATTTGGTCTTTTCACATAGTCCCATATTT
CTTGGAGGCTTTGTTCATTTCTTTTACTCTTTTTCTCTAA
ACTTCTCTTCTCACTTCATTTCATTCATTTGATCTTCAAT
CACTGATACCCTTTCTTCCAGTTGATGGAATTGACTACTG
AAGCTTGTGCATTTGTCACGTAGTTCTTGTGCCATGGTTT
TCAGCTCCATCAGGTCATTTAAGGTCTTCTCTACACTGGT
TGTTCCTTTCCATGTTTAGTGCTTCCTTCAGGAGCTCTTG
TAAGGCAGGCCTGGTGGTGACAAAATCTCTCAGTATTTGC
TTCTCTGTAAAGGATTTTATTTCTCCTTCACTTATTAAGC
TTAGTTTGACTGGATATGAAATTTTAGGTTGAAATTCTTT
CTTTAAGAATGTTGAATATTATCCCCCACTATCTTCTGGC
TTGTAGAGTTTCAGCCGAGAGATCAGCTCTTAATCTGATG
TACTTCCTTTTGTGGGTAACCCAACCTTTCTCTTTGGTTG
CCTTAACATTTTTTCCTTCATTTCAACTTTGGTGAATCTG
ACAGTTATGTGTTGTTGGAGTTGCTCTTCTCAAGGAGTAT
CTTTGTGGTGTTCTCTGTATTTCCTTAATTTGAATGTTGG
CCTGCCTTGCCAGGTTGCGGAAGTTCTCCTGGATGATATC
CTGGAGAGTGTTTTCCAACTTGGTTCCATTCTCCCTGTCA
CTTTCAGGTACACCAGTCAGACGTAGATTTGGTCTTTTCA
CATAGTCCCATATTTCTTGGAGGCTTTGTTTGTTTCTTTT
TACTCTTTTTGCTCTAAACTTCTCTTCTCACTTCATTTCA
TTCATCTTATCTTCAATCACTGATACCCTTTCTTCCAGTT
GATGGAATTGACTACTGAAGCTTGTGCATTTGTCACGTAC
TTCTTGTGCCATGGTTTTCAGCTCCTTCATGTCATTTAAG
GTCTTCTCTACCCTGGTTATTCTAGTTGGCTGTTCCTCTA
ATCTTTTTTCAACATTTTTAACTTCTTTGCTATGGGTTCA
AACATCCTCCTTTAGCTCAGAGAAGTTTGATCATCTGAAG
CCTTCATCTCTCAACTCGTCAAAGTCATTCTCTGTCCAGC
TTTGTTCTATTGCTGGTGAGGAACTACGCTCCTTTGGAGG
AGAAGAGGCCCTCTGATTTTTAGAATTTTCAGCTTTCCTG
CTCTGGTTTCTCCCCATTTTTGTGGTTTTATCTACCTTTG
ATCTTTGATGATGGTGATGTACAGATGGGGTTATGGTGTG
GATGTCCTTTCTTTCTGTTTGTTAGTTTTCCTTCTAACAG
TCAGGACCCTCAGCTGCAGGTCTGTTGGAGTTTGCTGGAG
GTCCACTCCAGACCCTGTTTGCCTGGGTATCACTAGTGGA
GGCTGCAGAACAGCAAATATTGCAGAAGAGCAAATGTTGC
TGTCTGATCCTTCCTGTCTGGAAGCTTCATCTCAAAGGGT
CACCCAGCCATGTGACGTGTCAGTCGGCCCCTACTGGGAG
GTGCCTCCCAGTTAGGCTACTCTGGGGCCATGGACACACT
TGAGGAGGCAGTCTGCCCATTCTCAGATCTCAAACTCCAT
AATGGGAGAACCACTACTCTCTTCAAAGCTGTCAGACAGG
GGCATTTAAGTCTGTAGAAGAGTCTGCTGCCTTTTGTTCA
GCTATGCCCTACCCCCAGAGGTGGAGTCTACAGAGGAAGG
CAGGCTTTTTTGAGCTGCAGTGGGCTCCACCTAGTTCGAG
CTTCTGGGCTGCTTTGTTTACGTACTCAAGTCTCGGCAAT
GGTGGGTGTCCCTCCCCTAGCCTCTGAGCCAGGCGTGGGA
TATAATCTCCTGGTGTGCCCTTTGCTAAGACTGTTGGAAA
AGCACAGTATTAGGGTGAGAGTGACCTGATTTTCCAGGTG
CCATCTGTCACAGCTTCCCTTGGCTAGGAAACAGAATTCC
CTGACCCCTTATGCTTCCTGGGTGAGGTGATGCCTTGTCC
TGCTTCAGCTCACGCTTGGTGTTGAACCCCCTGTCCTGCA
CCCACTGTCCAACAAGCCCCAGTGAGATGAACGTTGTACC
TCAGTTGGAAATGCAGAAATCACTCGTCTTCTGCTTCACT
CATGCAGGGAGCTGTAGACTGGAGCTGTTCCTATTCGGCC
AGCTTGCTATTTAGTTGTTTTTAATATATGTATCCCCCAA
CTCATAGTTTTTTATTGCAATTTATTTTGTAACAAAGTTG
TCTTTGTCCTCTGGCATTTCCCTTACTCTAAATTTCTAAT
CTGAACTTGTCCATTACATTCTTCCCTTTTGTTTTTTTAA
CCATATTTTGTATTATTATGAACTCATATATTTAAACATA
CTTGATATGTTTTAATGCATTGCAGTTACTGTATTATTCA
ATAGGTTATCCTAAATTTACCCAGTAAGTTTCTCTTTAAA
TGTCTCTGGAGTTATTTTCTCATATCAGCAATCATCTTTG
ATAGACTTTTCTTGCTCTCTGTAGGACTACATACTTCTAC
CTTGGAATATGTCATCTCTTCAGGTATCCCAATTTTCTTG
TAGTGGAAAATAACATTTCAAAACATAGTCAAGATTTAGA
GGCCGGGCACAGTGGCTCACAGCTGTAATCCCAGCACTTT
GGGAGGCCAAGGCAGGCAGATCACAAGGTCAGGAGATTGA
GACCATCCTGGCTAACATCGTGAAACCCCGTCTCTACTAA
AAATACAAAAAAGTTAGCTGGACATGGTGGCAGGCCCCTG
TAGTCCCAGCTACTCAAGAGGCTGAGGCAGGAGGATGGCA
TGAACCTGGGAGGCAGAGCTTGCAGTGAGTTGAGATCACG
CCACTGCACTCTAGCCTGGTGACTGAGACTCCATCTCAAA
AAAAAATATATATATACACATATGTATATATGCATATGTA
TACACATATATATTTAGAGATGCTCATTTTTACTGGGTTA
TCTTTGTTTCTAGACAGACAGACAGATAAGAGAGAAAGAA
TATCTCGTGAGTTTACATAGATACTACAATTGAAATCCAG
GGTTACAGAATTTTTATTCAATTTTTTTCTATCTATATTT
CCTTTCTCTTAAACTGATATTAGTGATTGTAAACAACAGA
AATGATAGCATTATATGCTAATATCAAAACTGGAATTGTT
AAGGAATCATGCATTTCTTTCATTTTATGACTTTTATGTG
CACGTCAGTCTAGGGTATAGCCCAATAGGAATGTGTAGTA
AAAATACTCTGTTTTAAGGCTTGGAATAGTTGTTTTTGGT
ATGGTTATAACAGCAACTGAATATAAATTTAAGTTCAGTT
TTGTTTCCAATGTTTTGGAACATCTTTTTTTTTTTTTTTT
CTATTAATGGTTATGTAAACTATTTACATAGTTCTGCAAG
GTATATTTTAAAAAATTTTACACCTATTTCTGTTGCTACC
CCATAATCTTCTCCTTTCTTTATGGATAACCTGTTTTTTG
TTTGATTTTGTTTTGTTTTATATATATATATATACACACA
CACACACATATATATATACATATATATATATACACACATA
CAGTTTGTACTTTATTTTTTAAATAGAAATTTTAAAACAT
AAATGGTGGCATATGTTCATATTTTCCCCTGTTGTGTCTT
TCACTTAACAGTACATCCTGGAGATTACTAGCTTGTTAGA
ATATAGAATAGTCCTTGTTTTTCTTAATAACTTCCTACAC
CCCATTGTGGAGATGTACTTGCCTGTTTAACTAGTCTCTT
AAGTCTTTTGTGATTACAAATAGCTCTGCAATGAATAGGC
TTATGCATACATATTTTGTTTTACATTTTTCCCAGTGTAT
CCATGGGATGAATTTCTGAAAGTGAGATTACTAGATTAAC
AATTAGGTGTATACATAATTTTGCTAATGGCCAGATTTCC
TAACTTAGGTTTGTACCGCTTTATATTTCTATTAGCAAAG
TATGAGAGAGTCTGTTTTTCCAAAATTTTGTCATTAGAAT
ATGTTGTCAGACTTTTGTATGTTTCAAATATTCTTAAATA
TTCTTTAAATATTTTACCAACCTAATAGGTAAAAACAATT
TTATCTCAGTGACCTTCTTATTATGATGATGTTAAGCATC
TTTTCATATGGTTATAAGCCCTTTTCAGTGAACTACTGAT
TTCTCTATCCAATTTTACAGACGTTCTGTAATACTTTGAG
AAATTGCTTATATGTTAGCTATACTAATATTGCCAGAAAG
GGCCCCAATACAAGCCCCAAAAGAGGATTATTGGATCTTG
TGTAAGAATTCGGGGCAAGTCCACAGTGCAAAGTGAAAGT
AAGTTTATTAAGAAAGAAAAGGAAAAAAGAATGGCTACCT
CATAGGCAAAGCATCCCTGAGGGCTGCTGGTGGTCCATTT
TTATGGTTATTTCTTGATTATATGTTAAACAAGGGGTAGA
TTATTCATGAGTTTTCTGGGAAAGGGGTGGCCAGTTCCCT
GAACTGAGGGTTCCTCCCATTTTAGACCATATAGGGTAAC
TTCCTGACATTGCCATGGCATTTGTAAACCATCATGGTGC
TGTTGAGAGTGTAGCAGTGAAGGCTACCAGAGGTCACTCT
CATCCCCATTGGTTTTGGTGGGTCTTTACTGCAACCTGTT
TAATCAGCAAGGTCTGTATGACCTGTATCTTGTGCTAACC
TGTTTCATACTGTGACTTAGAATGCCTAATTAACTGAGAA
TGCAGTCCAGTGGGTCACAGCCTTATTTTGCCCAGCCCCT
ATTCAAGATGGGATTGCTCTGGTTTGAATGCCTCTGACAC
GAACACTGTTTTTGATATATATATACAATAGATCAAAGGA
TTAATATAATATAATATAATATAATATGACAACCTGTGAA
ATTGTCAAACTTGAGGACAATGGTGCTTTACAAGTGACAT
TTTATTTTTATACTGTCTAAAGAAAAATAATTCTATATCA
AATAACAAAAATTCATAAGGAAATGTTGAAAAATATTTAA
AAATGTAAGTCACTAAATTGCTAATTTCCTTTGAAGAATT
AGCAAACACTGTAAAATACACATTGTCAGTAATATCACAG
AGCAGTCGATACTATGGTAACTACTGAATTAAGTTTTTTC
AGATTATCTTGGTTAAACCAAAATTAAATAATGTGAAATT
ATAATTTATTGAAAATGCTGCCACGGACCACAGCTTACAT
GGATGTCATTTTTGTTTGGCTTAATTTTTTCGTGATTGAT
TTCAGGGTTTAAATTTTGGCAAAAATGTTAGCCATTTTTT
TAGTAGTAAAAGGATATGCCAGGCTTAAAAACTGGCTCAG
TGGTACCAGGATTATAAACTCCACTTCAGAAAATTTTGAA
AATTTGATGCTTGAGGCTATAGAAATTATTGCCTTATGAT
CATGGAGGAGTTGACAACTGTTGAGGAAAAATATGAAGAT
AAGTTCCAAAAGGAAATATTAAGACTGAGGGCAAGATTTT
ATACTTGTGTTTATGCTTATATAATAATATGTGAAAACTC
AACTGTGAAATAGTGGAGACACATTTCGTTTGCCGTTTGA
GAGATTAAAACAAAGTTATGAGACATTAAATGCCTTGCCC
AGAGTGATTAACATGGAGGAGGAACTGAAACTCTGACCTT
ATCTGCAAATGTATAGCACTGTTAAAATTGTTAATATTTT
CTGATATACAGGTTAGGCTGAAAGAATCAAAAGTCATACA
AGTTCTCATGCATTTACTATCTGAGATATACATATACCTA
CTCCCAAAAGATTCTGCGTTAGATTACAGGTACACAATAT
TTCACTTGTAATTCCAAAATTCATAATTTCTGAAACCAAG
GTTTTAAGTAAGTTTGACACTAAAACATGTTTGGATATGG
AAACTGATCCAAACTACCTGAAACCATTAGTATCTTTTAC
TTATCCTATTTATTGTGAACATATATGTTTTACTGCAGAA
TCGTTAATTTCTCTGCTGCTTCAAACCCTACAGATGATGC
TACATATTATGCATTATATGTTCAGTAATACTTTCTAAAT
CTGAAAAATTTAGTTCTGAAACACATCTACCTTCAAGGAA
TTGAGATGTAGAGTATGAGAACCCATATGCTTTGGGGAAA
CAGCTGAAGTGACAATCTACAAATTCTGCTATTTCCCAGG
GGTGTGATGTGTTAGTTATAATTGTCAAATAATAGAATGC
AAGTGAAAAGATTTTTTAACCTACAAACTATATTGCAAAT
GTGAATCATTTTTTTTCTGTTCATAACTAGCATTATCCTT
CAATAATCTGTTTAGATTGACTCTCATGCACACCAAAATT
ACTCTTTGTTATCTATTGATGGATTTTTTTGATTAGCCCG
TAAAATGATATTTTTAGTAGTATATATCGGCAAGTAAATC
TTCCTGATGTGACTGCTGATCGCAGTGATAGCTGATTTTG
ACGTGTATTGTTACAAATTTCATATTGTTAGTAAAAGACA
GAAAGCCAAGGAAAGAATAAAAGAAATCCTTTTAAATAAC
ACAAGATAACTAACAGTGTCTGGACTTGTCTTTTATTATA
TTCAAGATAAATTCCTATTTTTTGTCAAGTAAATTATAAT
TTGCTAAAATAATGAATAGAATAACCAAGAACTCTTTTAT
AGATAACGTGGTGACTTAGCTCTTAGTCATTGTCTTTCTT
ATGCAAAATAAATAAGCAAACTTAACAAGAAAGAATTGTT
ATTCCTACTCAAACTATGATAGATTTAACAGCAGTAGTAA
TAGTAGTGGTGATGGTGTTAGTAGTAATAATAAGACCATC
ATCTTCTCTTTTCAGCTCATAAGTTTTCATATTTTTTAAT
GAATAAATCAAATACATTTCTCTAGTACAGATTTTTCAGA
TTTATCCTAAAACATTTACCAATTAGGGGAAAGGAACTAT
GGCTAGCTATTTCTTTTATAACCATTTTGCAACATTTAAT
AATTAGAAGGAATAATAAAAGTATCTGAGATCATGCTAAT
GACTTCACTAACAATTTACTATTTCAGAAGGAATTGGCAC
TGGATTTTTATTGTTTTTTGAGACACATCATTTAGCTTTT
CCTAATATAAATGAGTATGTGTGTATTTTCCCCAGAAAAT
TGATTGTATTCTATATACTTCTATATTTCCAGAACTCTCC
GGGTTGACCCTCAAAAACACAAGAATTAATACATGGGATT
TGATTTATGTTAATCTCATTCTGTTCTTAGAACTTTATTA
GGACTAAACTAAATTTTTTTTCTTAATTGATAAACCAATA
AAGCGTTCAAAACGGTAATTGATGAGTTGATGATAGGTAG
TAAATGAAAACATTTGAGCAACAAATTGTTCCTATCTCCT
TAAATTAAAATATAAAGTTTTACTTTCTAGAATTGTATCA
TGTCCTTCCTAGAGTATTAATTTTTCAATGATACAAATTT
TTTACATAATTTCTCACCGTACTTAATTGCAACTATACAT
ATATTTAATGTTTACAACCAGAAATTCATCTGTAGTGTTT
TGGCACATGTGTAGGAAAAATGAGGCCAATTTGAATCAAA
TAACTGTTTTTTGTTATTGAGATAAGTTAGTTTAACAGTT
TATTATGGATTGAGTGGTTGAGTATAAATAATCAAAAACA
GTACAAAGAAAGAGCTTTCTAAATGCACGAAAACAACAGA
GAGAAACTTCTGATTTTGACAATCATTTATGCTCTCAACT
GAGAGCATAAATCTCAAACTGAAATAACACAAAAAATGTG
AAACAATAGTGTGCAAACTTTGGACGAAGGAAGCAGTAAC
TTTATTCCCCAGGGAAAGGGAAATAGATGAATTAACTCTT
TTACAAATCAAGGACTAGCATGCAAAATAAAAAAATATGA
CCCATAACCAGTAGAAAAATAAATCAACAGAAACAGATTT
GGAAAACACAGATCTTATAAAATAGTTATTATAATATATT
CTGTATGTTCAAGGTGGCAGAGGAAAACAAGAACATGATA
AAGAAATAAACTGAAGATAGAAAAGAGATCAAATTGAACA
TTCTAAAAATGCATAATGCAGTATTCCAAGTGAAATACTG
GATGGGGGTAACATCAGAATAGCTACCACAGAAAAAAATA
TCAATGTGCATAAAGCCATAGAAATAGACTATCCAAAATA
GAGTATAGAGAGAAGGAGGGAAAATAAAACTTTGAAACAC
ACATAGAATGTTACCAGTGGAACAATATCAACTAATGTAA
CATACATGTAATTGGACTCCAAAAAGGAGAGAAGAGAATA
AATATTTGAAGAAACAACGGCCAAAATTTTTTCAGATTCG
ATGAGAACTCTACCTAAAATTTAAGAAACTCCTTGAAACC
CAAGCAATATAAATATTTAAAAATATAAATACTAATAAAT
ACATTTTAATAACTAATGCCAAGAAACAATATACAAAACT
GCTGAAAATATTTCAGAAGGACTAGAGGAAAAATCCACTT
TATGAATAAGGAATAAATGTAAAATGTCAACAGACTTCTT
GTTAGAAACTTTACAAATCAAAAAAATAGAAAGGCATCTT
GAGAGTAGTAAAAGAATAGTCCACCTATAACATTATATAT
AAAGTAGATATCTTTCTAAAATGAAGGCAAATAATGATAT
TTTTAGACAAACAAATGTTGAATTTGTTTATACTACAAAA
CAAAAAAAAAATGCCAAAAGGCATTCCCAAAACAGAAGAA
AAATGATGCCAGGTGGAATTACGGATCTAGACCAAATAAA
TAGTAAATATATAGGTAAACATGCAATCTATGTTTTTATT
TTGTTAAAAGATAATTTACTGTTGGAAGCAAGTTTATAAC
ATTGTGTGGTTTATAGTACATGTAGAAGCAAAAATGACTA
TATTAACTCAAATAACAGGAAAGGAAAAACTGACATATAA
TGTAGTAAGGTTGTTCTACTACATGTGAAATGGTATTATA
TTATTTCAGAGTAGTGAGCAATAACTTAAAGCTGTATATT
GTAAACTGTGTAACATGGTAAATAATAGCACACTAGTTTT
GCTAAATAAAACAACCATCCTTTCTTGTTTATGTATTATA
CATGGCCTCTTTCAATCTACAATGCAAGAATTTGGTGGAT
GCAACAGTTATCATATGGTCTGAAAAGTCTAAAATATTTA
CTATCTGGCTCGTTACAGAACAAAAGTTTGCCAACCTATG
ACCTAGAGGAACTACAAAATAACTAAATCAAAATGATATA
ACTAATAGCCAATAGTACAAATAAAATGGAATGATTAAAA
GAAGAAAAATTTTAAAAACTCACTTCAAAGAAGGAAGAGA
TAACAAAACAATAAGAAAGAACACAACGAGAAAAATGAAA
TGTCTAAACCCTAATATATTAACAATTATATTAAATATAA
AGGGACTACACAGTTCAGTTGAAATGCAGAGGTCATCAGG
TAGCATTAAAGAAAGCAAAATGTCATATATGTAGTCTGAA
AGAAACCCACTTAAATTAAAAAAAAAAAACTGGTTAAAAG
GAAAATACACTTTAATTTTTTTTAATTTTAGTAAGCACAT
AGTAGTTGTATATATTTACATGGTACATGAGGTATTTTGA
TAACGGCAAATAATGCATAATAATCATATAAGAGTTAATA
AGGTTTCTTATTACCTCAAGCATTTATTATTTCTTTGTGT
TATAACCAATCCACTTATACTCTTTTAGTTATTTTTAAAT
GCACAATAAATTATTATTGACTGTAGTCACCATGTTTTGC
TATCAAATACTAGATCCTATTTATTCTATCTGATTATAGT
TTTGTACCCAATAACTATCCCCTCTTCTCCCATCCCCACT
ACCATTCCCAGACTCTGGTAACTATCATTTTACTCTCTGT
CTCCATGAGTTCAGTTGCTTTAATGTTTAGCTCCCACAAA
TAAATGAGAACATGTGAAGTTTTTATCTCTGTGCCTGGCT
TATTTTACCTAACATAATGACCTCCAGTTCCATCACATTG
TTTCAGATTACAGTATCTCATTCTTTTTTCGGCTCAGAAA
AACAAACAACAACAAAAACTGTTGAGCACGCTTTGGAAGG
GCTAGAGGGAAAAAGCACTTTATGAATGAGGAATAAATGT
AAAATGACAACAGACTTCTTCTTAGAAACTTTGCAAATAA
AAAAAATAGAAAGGCATCTTTACTCCACTGTATATATGTA
TCATATTTTCTTTATCCATCCATCTCTTGATGGAACTTAG
GTTGCTTTCAAATCTTGGCTAGTGTGAATACAGTTGCAAT
AAACATGGGAGTGCAGATATCCTTTCTTTTGGGTATATAC
CTAGAAGTGAGATTGCTGGATCATATGGCAGTTATGTTTT
TAGTTTTTTGAGGAAGCTCTAAACTATTCTCCTCATAGTG
GTTGTACTAATTTACTTCCCACCAACAGTGTACAAGGGTT
CCCTTTATTCCACATCTTCATCAGGATTAATCATTGCCTG
TATTTTGGATAAAAGTATTTAATTGTGGTGAGATGATACA
TCATTGTAGTTTTGATTTGTCTTTTGCTGATGATCAGTGA
CGCTGAGTAACTTTACATATACCTGTTTTTCATTTATGTG
TCTGCTTTTCATCAATGTCTATTCATCTCTTTTGCCCATT
TTTAAACTGAATTCTAGATGATTTCCCATAAAGTTGTTTG
AGCTCCTCACATATTGTGATTATTAATCACTTGTCAGATA
CAGAGTTTGCAGATAGTTTCTCCCATATTGTGGGTTGTCA
CTTCACTTTGTTGATTATTCCCTTTGCTGTGAACAAGCTT
TTTAACCTGATGTGATCCTATTTGTCAATTTTTGCATTGG
TTGTCTGTGCTTGTGGGGTATCAATAAGTCATTACCCAGT
CCAATGTCCTAAAGAGTTTTCCCAATGTTTTCTCTTAGTA
CTTTCAGAGTTAATAGTCTTAAATTTAACTCTTGAATGTT
GATTTATTTTTGTAAATAGTGAAAGATAAGGGTCTAGAGC
TTCATTCTGCATATAGATATCCAGTTTTCCTAGAAGCATT
CATTGAAATTCCTTTCACCAATGTATGTTCTTGACACCTT
TGTGGAAAATGAATTCACTGTTGATATCTGGTTTTGTTTC
TGGGTTCTCTATTCTGTTCCATTGGTCTATATGTCTGTAC
CATACTGTACCATGCCAGTACCATGGTTCATGCTGTGTTT
TTATGCCAGTAACACGCTGTTTTAGTTACTATAGCTCTGT
AGTATAATATGAAGTCAGGTAATGTGATTCTGCTAGTTTT
GTTCTTTTTTGCTCAGAGTAGCTATACTGGGTCTTTGTGG
TAACATATACATTTTAGAATAGCTTTTTTTATTTGTGTGA
AGAATATCATTGGTATTTTGATAGGGATTACATTGAATCT
GTAGATTGCTTTGCATAGCATGGGCATTTTAACAATATTG
GTTCTTCCAATCCGTGAACATGAAATATCATTCTAATTTT
TGTGTCCTCTTCAAATTCTTTCATCAATGTTTTTGGTTTA
CATTGTAGAGCTTTTTCACTTCTTTAGGCTAGTTCCTAAA
TATTTAATTTTATTTGTGGCTATTCTAAATGGGATTACCT
TCTTGGTTTAATCAGATTATTCATTGTTGGCATATAAAAA
TACTATTTTTTTTTTTTTTTTTTTGAGACAGAGTCTCACT
CTTGTCATCCAGGCTGGAGTACAGTGGCATGTCTCCTGGG
TTCAAGTGATTCTCCTGCCTCAGCCTCCCGAGTAGCTGGA
ATTACAGGAATGAGCCACCAGGCCCAGCTAATTTTTGTAT
TTTTAGTAGAGACAGGGTTTCACTGTGTTGGCCAGGCTGG
TCTCAAACTACTGACTTTGGGTGATCCTCCCACCTCGGCC
TCCCAAAGTGCTAGGATTACAGGCGTGAGCCACCATGTCT
AGGCACTGAGTTTTGTATGTTGATTTTGTACCCCGCAACT
TTACTGAATTTGTTTATCATTTCTAATACTCTTGGTTGAA
TCCTTAGGTTTTTCCAAATAGAACAGCATATCTTCTGCAA
ACAAGGATAATTTGATTCCTTCTTTTCCAATTTGAATGCC
CTTTCTTTCCTTCTCTCTCTTGCCTGTCTATTCTAGATAG
AACTTCCAGTATTATGTTGAATGATGTTGAAAGTGGGCAT
CCTTAACATGTTCCAGATCTTAGAGAAGAGGCTTTCAGTT
TTCCCCACTCAGTATGATATCAACTGTGCATGTTGTATAT
GGTTTTATTGTGTTGAGGTTTGTTACTCCTATACCCAATT
TTTGGAGTTTTTTTTTTTTTTAATCGTGAAAGGATTTTGA
ATTTTTCCAAAATAATCTTTTTAATGTGCTGTTGAATTCA
GTCTGCTAATATTGTGTTGAGGATTTTTGCATCAATGTTC
ATCAGAGATATTGGCCTGTAGTTTTGTTTGTTTGTTTCTT
TGTTGATGTATCTTTATTTGGTTTTCGTATCAGGGTAATA
CTGGCTTCTTAGAAAGACTTTGGGAGTATTCCTTCCTCTT
CTATTTTTTGGAATAGGTTGAGTAGGATTGTTGTTAGTCC
TTCTCTAGATGTTTGAGGTGTAGCCATAGATTCCAAGGCT
TTTCTTTGCTGGGACATTACTTATTATGGCTTTCATGTCA
TTATTTGTGATTGGTCTGTTTAGGCTTTTGATTTCTTCAT
GTTTCAGTCTTGGTAGGTTTTGTGTGTCTAGGAATTTATC
AATGTCTTCCAGGTTCCTATTCATTTCCATATAATTGTTC
ATAGTTGTATAGCCTCTAAATGATCCTTTGTATTTCTGCA
GTATCAGTTGTAATGTTTCATTTTCATCTCTTATTTTATT
TATTTGGGTCTTTCCTCTTTTTTTCCTTAGTCTGGATAAA
AGTTTGTCAATTTTGTTTATCTTATCAAAAAATGACTTTT
TCTTTTGTTGATCTTTTGTATTTTTTTTCTTCATTTCAAT
GTCATTTATTTCTGCTCATGTCTTTATTATTTCTTTTTTT
CTGTTTTTGGTTTAGCTTGCTCTTGCCATTCTAGTTCTTT
AAGATGCATCATTGGGTTGTTTGTTTGAAGTTTTTCTGCT
TGTCTGATGTAGACAATTTTAGCTATAAATTTTCCTCTAA
GTACCTCTTTCATTGTACCCCATAGGTTTTGGTATGTTGT
GTTTCCATTAATTTTTTTTGAGAAATTTTTCAATTTCCTT
CTTAATATCTTCATTGACCCATTGGTCATTCAAGATTATC
TGGTTTAATTTCCATGTGTTTGGATAGTTTTCATAGTTCT
CTTGTTGAAGGTACTTGCTATAACGTTATTTTTAAAATAA
ATTATTAAAACTTGTCTTGTGGCCTAACATATGGCCCGTC
CTTGAGAATAACCCATATACTAAGGAGAAGAATGTGTATT
GTGCAACCATTGGATGAAATGTAATATGGATTTTGGCTGT
GCCCCCACCCATAGCTCATCTTGAATTATAGTTTCCATAA
TCCCTAACTGTTGTGGGAGGGACCTGGTGGGAGCTAATCG
AATCATGGGGGTGGATATTTCTATGCTGTTCTTACTACAG
TGAATTCTCACAAATCTGATGGTTTTATAAGGGACTCTTC
TGCCTTTGGCTCAGCACTTCTCCTTCACGCCATCATGTGA
AGAAGGGTATGTTTTCTTCCCCTTCTGCCATGATTGTAAG
TTTCCTGAGGCCTCCCCAGTCATGCAGAACTGTGAGTCAA
TTTCTCTTTTAAAATTACCCTCTCTGGAAGTTCTTCATAG
CAGTGTGAGAACAGACTAATACAAAATGTTTTGCCAATAT
TTTAATAGATATTTGGTCTATGGCAAGGATTAAGTTTGAC
ATTTTCTTGCTGATTTTCTGTCTGGATAATCTGTTCCACA
TTGAAAGAGGGCTGCTGAAGTCTCCAGTTATTATTGTATC
AGAGTCTATCTCTCTCTTTAGTTCTTACAATATTTTCTTT
GTATATCTGGGTGATCCAATGTGGTTGCAGGTATATTTTC
AATTGTTATATCCTTTTTCTAAATTTACTCCTTAATCATT
TTATTATGACCTTTGTCTCTTTTTATAGTTTTTGCCTTGA
AGTCTATTTTATCTGATACAAATACAGCTACTCCTAGTCT
TTTTTGGTTTCTATTGGCATGGAATGTCTTTTTCGTACCA
TTTTTTTGATCTATGTGTGTCTTTTGAGTGGAAGTGTGTT
TCTTGTAGGCAAGAGATCATTAAGTCTTGTTTTTCTAATT
CATTCAGATGCTCTATGTATTTTGATTGGGAGAGTTTAGT
CCATTTACATTCAATGTTTTCATTGATAAGTAACAACTTA
CTCCTGACTTTTTTTTTTTTTTTTTTTTTTTTTTGGCTGG
ATGTTTTGTGGTCTTCTCTTCCTTCTCATCTTCCTGTTAG
TGAAGGTGATTTTCTCTGGTGGTATATTTTAATTTCTTCC
TTTTTATTTATTGTGTACCTCTTGTAGGTTTTTTGATTTG
AGATACCATGAGGCTGGCAAAATATCTTACAACTCATTTT
ATTAAACTGATGACAACATAACACTGATTTCATAAGCAAA
CAAGCAAGTAAAGAGAAAACTAACCAAAACTCTACCCTTT
AACTTTATCCTCCACTTTTCAACTTTTTGTTGTTTGTATT
CATATCTTATTATACTATGTCCTGAAAACTTGAAAAGTTG
TAGTTATTATTTTTGATCAGTTTATCTTTCAGCCTTTCTA
CTGAAAATACAAGTAATTTACACACCACTATTACACTGTT
ATAATATTTTGTGGGTTTTTTTGTGTATTTACTACTGTCA
ATGAGTTTTGTACCTTCAGATGATTTCTTATTGTTTTAAC
ATCCTTTTCTTTCAGATTGAAAAACTCTCTTTAGCATTTC
TTATAGGCAGGTCTGGTGTTGATGAAATCCCTCAGATTTG
TCTGACTGGGAAAGTCTTTATTTCTCCTTTATGTTTAAAA
AATATTTTCAGTGGGTCGAAAATACAAGGATAAAAGGACA
ACTATTATTCCTATTCTAGGATACAAGTATTTTTCCTTCA
GCACTTTAAATATATCATGCCACTCTCTCCTGGCCTGTAA
GGTTTCCACTGAGAAATCTGCTCCCAGATATATTACAGCA
CCATTGTGTGTTATTTCTTTTCTCTTGCTACTTTTCAGAT
CCTTTCTTTGTTCTTGATCTTTGAGAGTCTGATTATTAAA
TGTCTTAAAGTAGTCTTATTTTGGTTAATCTGTTTGATGT
TCTATTACCATCTTGTATTTATATATTGACATATTTCTCT
AGGCTTGAGAACTTCTCTGTTACTGTCCTGTTTTATAAAC
TTTCTAAACCTATCTTTCAACCTCCTCTTTAAAGCCAGTA
ACTCTTAGATTTGCCCGTTTGGTGCTATTTTCTAGATTCT
GTAGGCATGCTTCATGTTTTCAAATTGTGCTTTCCTTTTT
CTCCTCTGACTGTGTACTTTCAAATAGCCAGTTTTCAAGC
TCACTAATTATTCTTCTGTTAAGAGATTGATGCATTCTTC
ATTATGCCGGTCGCATTTTTCAACTCTAGAATTTTTGCTT
GCTTCTTTTTAATTAGTTCAACCTCTTTGTTAAATTTTTT
GTTAGGATTCTGAATTCCTTCTCTGTGTTATCTTGAATTT
TGTGGAGTTTCTTCAAAACAGCTATGTTGAATAATCCATC
TAAACAATCACATATCTCTGTCTCCCCATAATTGGTCACC
GATTCCTTGTTTTGTTTGTTGACGACACGTTTTCCAAGAT
GGTCTTAATGCTTCTGGATGTTCGTCAGTGTCTGGGCATT
GAAGAGTTAGGTATTTATTGCATTCTTTGCAATCTGTTCT
TGTGTGTACCCATCTTTCTTGGAAGGCTTTTCAAGTGTTC
AGACTTGGGCTTTGTTATTTTTTAATTTTGCTTTTGCTTT
TTTAGAGAGAGGGTCTTGCTCTGTTGCCCAGGCTGGTCTC
AAACTCCTGGGCTCAAGCAGTCCTCCCTGTAATTCTGAGA
TTACAGGCATGAGACACCACACCCTGCCTGAGACTTGGAC
TTTGTGTTCAAAGTGTTTGGTCACTGCAGCCATATCTACT
CAGGGGGCACCCCAAGCCCTGTAATGCTGTGGCTCTTATA
GACTTGTAAAAGTACTACATTCTTGGTATTGCATACGATC
TTGAAGCATTCTCTGGATTACCAGGCAGAGACTCTTGTTC
TCTTTCTTTACTTTCTTCCAAACAGAGTCTCTCTGTGCTG
AGCTGCCTGGAGCTGGGGGAGGGATAACACAAGCACCCCT
CTGGCCACCACAACTGGGACTGCAATGGGTCAGACCTGAA
GCCAACACACTATGGGGCCTTGCCTAAGGCTTGTAGTAAC
CACTGCCTGGCTACCACCTATGCTCCCTGAAAGCCTTAGA
GCTCTACAATTAGAAGGTGGCAAAGCCAGCCCATCTGTTT
TTCTCCCTTCAGGGTGGTAACTTTCCTGCTTATTCTGGGC
AAGTCCAGAGATGCCTTTCAGGAGCCAGGGCCCAGAGTCA
GAATCTTTAGGACTCCAACTGTGTCCCTATCCTACTGCAG
CTGACCTGGCACCCAACCCACAGACAAAGTCCATCCCTCT
CTTCCTTCCCCTTCCTATAAGCAAAGAAATCTCTCCCTGT
GGCCACCACCACTCTGGGCCAATGTTGGGTACCACCTGGT
TACTGTCTATGTTCATTCAAGGCCCACATGCTCTTCAGTC
AGATTTTGGTGAATGTTGCCAGGCATGAATCTCTCTCCTC
AGGACAGCAGGCACCCCTTTGGCCCAGGGAAGGTCCAGAA
ATGCTGACCAAGAGCCAAGGCCTAGGACTGGGGACCCTAA
GAGCCCACTTGGTGCTCTATCCCACTGTGACCAAGCTGGT
ACCTGGGACTACAAGACAAAGTCCCCTTTACTCATCCCTC
TTTTTCTCTAGCATAAAGAATCTCTTGCTGTAACCACCAC
AGCTAGAAATGTTCTGGGTCATACCTGATGCCAGCACATC
TCTGAGTCTCACTTAAGGCCCACAGCAATCACTGCTGATT
ATTCAAGGTCCAAGGGCTCTTTAGTTGGCAGGTAATAAAT
GCTGCCATGACTGAATCCTTCTGTTTAAAGAAGCAGGTTC
CTTTCTGGCCCAGGGTATGTCTAGAAATGTCATCTGGGAG
CTAGAGGCTGGAATGGGGGCCTCAGGACTTTGCTTGGTGC
CCTATCATACTATGGCTGAGCTGGTATCCACGTTGCAACA
CAAAGTCCTCTTTACTCTTTCCTCCCCTCAAGCAGAAAGG
AGGAGCCTCTCTTGGAGCTGTGAGCTGCACTGCCTGGGGT
TGGGGAAGGGCAGGCACAAGCACTCTCTTTGCCGTCCCAG
CTGATATCTCACTGGGTCTCGTGCCCCGTGAAGTCCATTG
TCTTTGATTCCAACATAGCTCCAGGACTTTCCCAGGAATT
TCAGTCCTTATGGCCTAGACTTCCATTCAAGTTTATTTAG
AATCCCAGAGCACTTTAGCCCGCAGTGACAAGGCTTGCCA
GAACTCAGGTTCTGACTGCTGGAATAGGCAGCTCTTCTCT
GGCTAGAACTTGTCTAAGTATTCCTTCTGTGGGCGCTGGC
TGAGTTCTGCTCAGTATTGCTTACCACTGTTTCGTGGCAG
TACTGAGTTCCAATGCAGTCTCACAGTCACTGTGTTCTCC
ATTCCCCGAGTGCACAGACACCCTGCACCATACGGTCACT
GTCAAAAGATAGGGGAGGGTTGGTGTTGGAAATTCAAGAC
GGTCTCTCCTACCCTCCTTAGTGCCCCTTTCAGTGATATA
AAGTTAAAAACAGATGCTGTAATTGCTCACCTGATCTGTG
GTTTTTATGAAGGTGCTTTTTATGGGTGGATAGTTGTTCA
ATTTGGTGTTCTTTCAGAAAGTATGATCAGTGGAAGCTTC
TATTTGGTCATCTTGCTTCAACTCCTCTGTGGAAAAGCAC
TTCTTAAAACAGGTTTTTTATGCAATAAAAAAAGAAAGCT
AGAGTGGCTGTATTAGCATCAAAGTAGATCCATGCAATAA
CATGGATTCAACACAAAAACATAGCTAAGAGAAAAATAGG
AACACATTTTATTACTCCTAGAAAACTGATTGCTTCTTGA
AATTAGTGATTGCTAGAAGTTGAGAGGAGAAAACTGACTA
CAAAAGGGGCATGAGAGATCTTTTTGGCATTTTGAAAGTG
TTTGACACCATAATTATGGTAGTGGTTGCCACACTATGCG
TTTGTCAAAACTCAGTGTGCACTTGGGATTAGTTAATTTC
TCATTTCATTTTTACCCAACACACCTATGTGATAATCAAA
ACAGTGATGGTAATCCTAAAATAACTTCAATGATATGTTT
AAAGTTATATAGGAAGTTTACAGTACCTTACAGTAAACCT
ATCACTAAAGATTCCTGACACTTATTCTGAAGATATGTAT
TATACAGTATGAAGCCATTCTAAGAAAATTGCTAAAAGGG
TGTGTGAGGGCAAAAACTTCGCCTGTCTTGTTCATTGGTG
TGTCCTCAGAATTAGAATTATCTGTGATTCATATAATCAT
GCTGTTATTATTACTGAATGACTTAGTTGAAAAAGAAACT
AATGAATACCATGTGATAAATTACAATTATCAACTAATCA
TAAAAATGTTCTGTAAGTCAAATGAAAGTACTGCAGTATA
GCTGCAAAACTGGAAAACTTGGTGTGTACTTATTTTAAAT
TATTTAAGTAATATGTTTAGTATAGTTTTCTTCAATCCTC
AGCTATTACGTCAGTAGTAGTACCTTTAAATCAGTGGGGC
CAATTATTAAAATAAAATTATGTAATAAATATACTATTTG
TGTTTCCAAAATTTTTTTCGCTTTCTGTAATGTCTTGATT
TTACATTTTCAGATTATCAATTAGATTCATCACTAAATTT
TGAAGTACTTCACCTGAACACATGTAAAACCTTTTATTTG
ACATGCAATGAATATTCTATTTAAATGTAAATGTACTCTA
TGTTCCTTACTATGAAGACAATCTGTATAGTTTTGTCCCA
CATTATTTAATATAAAATAGCTGTCATCATAGTATTTTGA
AAGAAACTAGCATTTATTGAGAGCTTCCATTTACCAGGGC
TCCAGTAGCCTTGAAGATTATGATGGGGCAAGGGATGTGG
GACAATGGAGAAAGCATCTTGACAAAACAAAACAGGACTT
TGCACCACTGAAGAAATCATATATGCTTAGACTAATTGTT
CATGTTTGCTTTCTTTTGAATTCTTTATCATGTTAAAAAA
TATAGCAAAGTGGTTTTGATCTTTCAATATTTATAAAATA
TAACATTGGCTTTTAAAAGAAAACTTAAGTTTTTAAAGGT
ACTACTACTGACGTAATAGCTGAGGATTGAAGAAAACTAT
ACTAAACATATTACTTAAATAATTTAAAAATAAGAAAACT
TAAGTTTTCTTTTAAACACAGGTAGGGTACTGACATAGGC
TTTTAAGAAATATTGAAAACTCTATTTTGAAAGGAAAATT
GAGTATCAAGTAGCTAGTTTTATTTGCCGGAAGCTAGTAA
GTGATGGAGTGGCTTATGGCGAGTTGAAATGTAGCTTGTT
CTGAAAATCTATCTACTCATTTTACTCATAGTTTCATATA
ATCTTGAATACACTGAATATTAATATGAAGATAAATTGAG
ACAGTTTAAACATTTTTAATAATTTTATCTTGCCTATCAT
AAAATGATTAAAAATCTTTGAATGGTAATAAAAGTAACTT
TAAATAGAGGTCAGTTAAATGGAATTATTATTCTTTTATT
CTTATCTCTAAGCACCTTTCACATCCCCCAAATATACTGG
TCAGTTCAGTAAAAATAGACAAAATACTTGTACTCATAAA
CATAATTTGGCACTAAACTGGAATACCTGAGCAAATTGAG
TCAGCACTGTAAAACTAGCCAGTTTTATAGGTGGGTAACA
CGTAATGTGTATATAAGTTCAGGTGAAGGAAAATGAAATC
ATCACTAGATTATGCTATTACCAACTATGTAGAAGAAGTA
AGTACTGTACAACTGAGATTATCTTCCCTAATAAGTTGTT
TCTTGTACTGACTAAAGGAAAACACACTGTCTTTCTCATA
TAGCACTAATTTATTTTACTTGTTTTCTCCCATTGGCATT
CAAACATACTGTGGTATCTCCCGCTTAACATTCTGTCTCT
CCTTCTCTCAGTCTCTTTCTCTGTCTTCCTCTCTCTCTCT
CTCTTTCCTCTTTCTGTCTCCCACATCATTTCTAACTCTC
TTCCCCTCCCTCTTTAATAATTTGCTCAATTTCTATTGTT
CTCATGCTACCAATATTTCTCACATGGGTTTCTGTTTCAC
AATGACCACCTAATAGTCCTGAGTTTAAACCACACAGTTA
ATTTCCCACAAAGCAATCAAAGTGATATATTTAATATAAA
ATTGTTTGATACCACCAGCCTTCCCCTCGACCCTTACAAT
CTTTCAATGTTTTCTCATTGCACTTAGAATAAAATTCAAA
CTGCTGACCAAGGTTAAAGCCCTTCTAGAATCTGGTCCCA
GCTTGCCTGTTCAACATCATCTCAAATTAATCTTCTTCTC
TCTCACTTTAGTCTGTTCCCTGGTGCCTACTTTCTACAAG
TTAAACCAAACCATTTCTTGTTTTGCCATTTGCCCTTCTA
TTTGTTCAAAACACTCTTTCCCTATTTATGCATGCCAACA
CCTTCATATAGCAATACATATTTAATTTTTTTGTAATTTA
CTGCTTGATTTTGCCTGCTACAATAATAATAATCTTTATG
TTGCACTTAATATCAATAAGGCACTAAGTACAAGAACTAT
AAATCAATGTGAACATATTAATTTTAAATTATATTTCTTA
TTTATTTATCAGAATTTAATTCTAACAACAACCTGTGAGA
TTGCAGTGTTGCTCTCCTCATTTTTCACGCCAGGATGCTA
ATTACAGAGATTAAGAGAAATTAAATAATTTGCCTAAGAT
CTCAGAGTGAGCAATTGACAGATCCAGAATTTCAATGCAC
GCAGTCTGGTTTCAGAGCCTTTGTTCTTAACTGGGCCTCT
AAGTGATATCGTTATATTATATAGAATGTTCCTCTGACTA
CACCTGATACAATGGATGTGTGTTTTCAGAAGTTATATTC
GTGTACTAGGGCTGCCATAACAAAATACCACAGAGTATAT
CGTTTAAACACTAGAAGTTTATTTTCTCACAATTCTGGAA
GATGGAAGTCCAACATCAAGGGGCCCAAAATTTGATTTCT
TCTGAGGCCTCTCATGTTGGCTGACAGATGCCTGCTGCCT
TTCTGTGTCCTCATACAGTCTTGTCTCTGTATGTATTTAC
TCCTGGTATCTCTTCTTCTTTTTATGAGGACACCAGTCCT
ATTGGATTAGGGGACAACCCTGTTGACCCCATTTAAACTT
AATTAGTTTTTGAGAGTCTATCTCCAAATACAGTCATCTT
GGTGGTTAACTTTTCTCTTTTTTTTTTTTTTTGAGACGGA
GTCTCACTCTGTCGCCCAGGCTGGAGTGCAGTGGCCGGAT
CTCAGCTCACTGCAAGCTCCGCCTCCCGAGTTTACGCCAT
TCTCCTGCCTCAGCCTCCCGAGTAGTTGGGACTACAGGCG
CCCGCCACCTCGCCCAGCTAGTTTTTTGTATTTTTTTTTA
GTAGAGACAGAGTTTCACAGTGTTAGCTAGGATGGTCTCG
ATCTCCTGACCTCGTGATCCACCCGTCTCGGCCTCCCAAA
GTGCTGGGATTACAGGCTTGAGCCACAGAGCCTGGCTGGT
AGTTAGCTTTTCAACCCTGGAGTTTGTGGGGGAACGCACA
ATTCAGTCTATAACAGAAGTATTATTTAATGGTAACCTAT
ACAAATATACATGATATTTAATTTTCTTTCTTACGAAATT
CTATTATGCTCTTTTAAAAATCCTCTTAAAATACTTCAAC
ATGAAAATTTAAAACAAAACAAAAATATGAAATTAATGTG
CATGGAATAGGACTCATTAATCAATTATTTTGTAAGAACC
ATAGGAATATGATTCTGTTTCTTTTCTAATGTGATCTATT
TATACTAACTACTCTAAGCAAAATATTTAATAGTTTTATA
TAGCAAACTAAGTTTCTTTGTAAGTGCTAGTAGCAATCTT
TGACTTTTTCTCCATATAATTTATTTTAACGTTTACAATA
TTCAAAAATACTATTTTCAGTTTTTATGAGTAGTTTTATT
AAAAGAATTATGTCACTGATGAAAAAGTAATTTTAATGAA
AATAATTTAAACCATATAATTTTTTTTTTTGTTTTGCCAG
TATCATATTTTGGTTATCAGGAACACAGTAAATATATATT
CGCTGCAAATTCCCTTCCTAGATATTTTTGTTTGGTAAGA
AATAGCTTCTGTTGTTTGTAAAGCCAATTTACCAAACAAA
ATTTACTTTATTCAGTAAATATGGTATTCTTGTTACAGAG
CCATATTTTAATTAATTTGTGTCTTTCCCATAGTCGATGA
TAATTATCATGATACAATCCTGAAGATCCCACAAATCTGC
CACATTTTCACCTCCAGAATGAAAGAATGTCTAGAAAATA
ACCATAGAGAAAGATTGATGGAGACAAAATATTCCAGGAT
TATGGCTAATATAAACTATTGTTGAATATGGTTTTGATGT
GTGACTGCAATACACTTTTAGAAAATCTCACTCCTTCATT
CTTTATTATTGTTATTATTATACTTTAAGTTCTAGGGTAC
ATGTGCACAACGTGCAGGTTTGTTACATATGTATACATGT
GCTGTGTTGGTTTGCTGCACCCATTAACTCGTCATTTATA
TTAGCATTATATAATGCTAATATATAATATATAATGTATA
TTAATATATAATATATAATTTATATCAACTCATCATTTAT
ATTAGCATTATATAATGCTTCTTAAACACAAAGTCACAAA
AAAGAGGGGCAACTGCAGGCCTTCTCCACAAAGCAGCATG
GCAGAGAACAAGCAGGCAAACTGTACCCTATAGCAAGGCA
CACATGAAAGAAAAAGAGAATAGCTTTGAAGTCAGCAAAT
TCTTTTTACCTAATTCTAAAAGATAAGTCATTCCTTCTCC
CTCAGGAAAAGTCAGTGAGGGGTGAGAAAAGAAACCTGGA
GAGATTATTTCTGATTATGATGTTTTCTATGTCATAATAA
GCCATATATAATAATTGAATTGAAAACATTGACAAAGTGC
TTGCTCCAGTTCCTGTGGTTTGTGGGAAAATAAAAATCTT
CAGTAGGAAAAATCATACAGGCTGCTTAAGCAGAAAAAAT
AATATTGACACAAAAATCATATCTCCTGCTGGAAATTTCT
CAATTAACTACACAATTTTTACATTTTTAGCAGATAAATC
AGGTCACTAATAGAATTTGGCTTGTTTTTGGAACCAAAAA
TGAGTATAATATCCTGTTAATAATCAAGAATAAAAGCTAG
GTATTGATATTGACTGATAAGTTATCTGTTAAATTGTTTT
TCTTGTATCACAGTTCAATAATGTCATTGTTTATAAAAGA
AACGGAGTTTCATATATAGTCAAATAAGATGGAGATTTTC
TACTCCACCTCTTACTTTTTAGATTATTACAATTTAGTCT
CCACAATGCACTATCAATCTGTACCTCTACAACTGCACAA
CAGTTGTAGAAATTCAAGCAAGCGGGCATTTCTCAAAGAG
CACATATGAATCAAAATTTCTTATCATATGGAGAAATAAT
CCAAGTAATCTCCTGCCAGCAAAATATGTTTTGAGTTGGA
ATTATACCTTATTTGTAGTAAGCGTTAATATATATTCATT
GGAATTTTAATCTCCAGCCAGTTAACCTAGCCATCTAACA
CTAGATATGACCACTAGATTTAGCAGTAAAAATACAGGAT
TCCCAATGGAACTTAAATTTCTGATAAGCAACAAAAATAT
TTTAGTATAAGTATATCACATGCATTATTTGCCATACATT
TATTCTAAAAAACATTAGTTGTATGATCAAACCACTGTAC
TCCAGCCTGGGTGACAGAGTGAGATCCCAACAACAGCAAC
AAAAATGGTAGTTGTTTATCTAAAATTCAAATTTTATGGG
CATTCTCTATTTTTCCTGGCAACCGTAACACTATGGCATG
ATACAATTCCTTGTGTGTATCCCATAGATGTGGAACTGAA
TATACTAGTTTATTTGATTATGAATTTGGTGAGCTATTGG
TTGTAATAATTTTACTGGCAAACTCATAGTGCGTTTAATT
ATTTTGTGATTTATCTGCCTCGCAAGATAAGGATTTTTGT
TTTTACACTTTAAAAATAGGGCGCATCTCCATATCAACTT
GAAATATCATAGCTGAAAATAGTGTCTTTCATATTAAATT
GACAGGTTTCTCATTAGAGGGACACAGTAGTCAACATTAC
TTTATGAAAGTAATTTATATTCCAGTGCAGCAAATTGTTC
ATCAGGGTCAGCTATGTTGGGCTTAAAATATCTTGATTTT
AGTTTAATGCAGTTATTTGAGTATGCACTAAATACTGTTG
GTATTGGTATGAAACTGATTCTTAGATTGGTATGAAACTT
AGACTTTGGGTCAAACTGAAAAAATTATTTCTTTCTTCAG
GAGCCATTCTTGTCTGCAGTTGCAGTGGTTGGGATACTAT
ATCTCAAGAACAGGATTTTTGAGAGAATTCTGATAGATTG
AAAATTTTGCCCATGGGAGGAATTACGTTTATTGAAGTAT
ACATCCACATAACTTTATATTTACATCTTACGATAATCTT
GAAATCTAAAAAATTGAGACCCCAAAGCTGTTTGCCATTA
TGTTTTTCCTATATATATAGCTTTAGGAAAAACAAATGAT
TCAGCAGTGCATCTCCCTTAAAATTCATGGTTAAATTCTG
TTCCAGAGAATTATTTGCATTCTGCAAAAGCATTAAGATG
AGTTACATGAGATGTGTCATGTAGCAAAGCCAAACACATA
TTTAGGGTCTTCAAGCTTTTTTGACACATTTCTATCATAT
TTTCTAAACATAATGTAATTATATTATTTTTCCCAAGAAT
TTCCTGTGTGGATATTCTTTTCTAGGATTGTTATCTATAG
CCATAATTATTTTTTATAATTGATAAAGCATAGTAAATCA
AGTAAATGTCTTATCTAGTCATTTATTAAAGAAAAATACT
TTTTCAGTGTAATAAAAGGTAGATTATAACTGTGGTTATT
CTGAACAGAATTAGATACTTTATTTTATCATCTATTGGAA
CAAAAAATAAGTACCCGTCAGATATTTTCAATGACAGTAA
TTTGAAAACAGCCAAACTTACATGCACAATCATGCTGTGG
ACAAAACTACGTAAGTTCTTGTTGACAGTTATATGGTTTG
AATACAAGCTGTTTGATAGTAATTCCTGTAATTTTCTATA
AGTAGTATAACAAACTTGTCACTTATTTATCTTCTAGATG
AAATGAATGATCATCAAAGTACCCTCTCCTACATCCTGAT
TAACCCATCTCCAGATACCAGAATAGAGCTGAATGATGTT
GTGTAAGTTGATCTTATATCTCATATAACAAATATATTTT
TAGAAAACTACTATTTATTTTTGTACTTTCATTTAGGCCA
TCATAGCCTCTTATTTTTCTTATAAGTGCTTAAATAGTCT
ATACCTAATTTTGTAAATAAACAAATGCATTTGATGTGTT
TCATGTAATATAAAAATTAGGATTGTTTAAAATGAGTATA
AAATAAAGAAATAGCATGAATTCTGTATTCTGTGAGCTAA
AAAATACTTGGAAAAATAAGGGAAAACCTGGAAGAATAAA
AGAGCAACTCAACAGAAAACCTGAAATATCCCACACTGTC
TAGTTCTAAATACCTTCAAGTTCCCAAAAGTCGAATTACG
ATTGGTCAAGCACTTATAGATAAAGGTCTATGGTACTAAT
TTTATTTCTCAAAAAATAATTATTGAACATATACAGTTGT
AGCACTCACCTAAATATGTGAGATAGACTAAGGCATTTTC
TCCGACTTCAAAGTCCTTACACTGTAATTAACAAAGCTAC
AATTTACACATGAAAAATGTAATAGCAATACATAATATGA
CTTTGTCACTAACAAACTAAATCAGTTGAATGAGATAGAC
AGTGCTTTTCTGAATTAATAGAGGGAGACTTTATTGAGTG
GTTGGAGCAATTATAAAGAATGTAAGACTTAAACTAGACT
CTGAAAGGTAGATAGAATTTGTGATGGTGGAGAAGAGAGG
ACATTCCAGAACAGGAAGAATGGCTTGGAAAATGCACTAT
ACAGGAATTGCATAAAGTGTTTCAGTGGCAATTTGACTGG
AGTAGAAGTTTTGTGTAGTTAGCATTTCTGTTGAAAGGTA
AATGTAATACTGGAAAAATAAATTATATTTGCCTCTGGAA
AGGTCTTAGATGACAAAATGGATTTAAAGTTGGTCTTAGA
GATGATGAACAGCACTTAGACATATATGAGCAAGCATGTA
GCAAGACTTTAGAAAAGGCACTTTGATGGCTGTTGGTGTA
AGCCTAGGAAAGAAATTCCTTACAAGAATCTGCCCTTGAG
ATACACGACCTGTCCTGGGGTAGATCAAGTGATGTTTACC
CAAGGTAGCTAACTATAGATTGTATTCCTGACAGAAAACG
AGTGCCAAAGATCCACATGTTTTGTTGGATATTAGTTCCA
TAGGATGTGTTTGCATCTGTAATCCAGAAAGCGAGTGATA
AGGTCAGAGATTAGCAGAACTGAGAACATTTTGTGATGCT
GAGCATAATATGGATCCATGCAAGAGGTTTAGGACTAAAT
GTAATAATGTGCAAAAATTTAGAAGACTCTTTGATATGTT
GTCAGTTTTGTGGAAGATTTTGACTGGAGTGGAAAGGATA
TGATTTTTTTAAAGGAGTTCTGCAGAAAACAATAGAATTG
ATTGATGGGATGGGTTAGGGTTGGGGTGAACATGAATGTA
GGGTAAACAATTAAAAAGCAGGTGTGAGGGAACGAACCAT
CTGTCATAGCATCGAGATAAAGCATTGCAAAGGCAAGCCC
CTATCTAAATAGATTTATGAAGGCAGAAAATGAGACTTGA
TGATTGACTTGGGAATTGAAAAAGAAATCGAATATAGCTT
TAGGGTTTCAAAACTGTGTGATTACAAAAATAAAAATAAA
AATGTTGGTTCATCAAAACGAGTCAGAATGGGGAGACAGT
CTTCCAGGCTGAAAAGATGGGTTCTTGGGTAGTAAAAAAA
AGAGAGATGATATGTGGGTCCAAGTATATATGTATTTTTA
ATAAATATTGACTTTCTAATGAATTATTTTTTATTGATAC
ATACTACTTGTGCATTTTATGGGGTACATGTGATATTTTG
ATACATGCATAAAATATGTAATGATCAATCAGAGTAATTG
GGATAGCCATTACCCCAAACATTTATAATTTCTTTGTGTT
AGGAATATCCCAAATCTTTTCCAGCTATTTTGAAATATAC
AATAAAGTCTTGTTAAGCATAGTTGCCCTACTGTGCTTTG
AAGCACTGGAATTTATTTCTTCTGTGTAACTGTATTTCGG
TTACTAATAAACCAATCTCTCTCCATCTTCCCCTCCTCAT
CACCCTCCCCAGCCTCTGGTAACATTCTACCTACTATCTC
CATGAGATCAGTTATTTCAGCTCACACATTTGAATGAAAA
CATATGGTATTCGTTTTTCTGTGGCTTATTTCACTTAACA
TAATGTTTTCCAGTTCTGACTCTGTTGCTGTAAATGACAG
AATTTCATCTTTTTTTATGGATGAATGGTATTCTACTTTG
CCTGTATACCACAAATTTTCTTCGTCCATCCATTCAAATA
TACTATTTAAAGTACAAAGAGGAAATGTATAGAAAGCATT
GAGATACATAGCATTGGAACTTTGAAGATAAGCCCATTTT
CTATAGAAAACAAAAATATTACTTCTCTTCCAGCTGAAAA
AGACAAATAGGGAATGTTTTTCCCAAAAATATAAATACAG
AAGAAAAAGTAGAAGAATGAGTGTTGAACTACCGAGGAGA
GTTTTGTTTTAGGGCAGAAACAGGAAGCATTTCAAAAACT
TATTAGGAAAATAAAACAGCAGGAGTAAATCTGACCCCAA
ATAAGTGTGAAGAGATTCCTAAAATGCACCTGAGATAGAA
CTGTCTAGTATAATATTGCTTTATTTTATCACCTGATAAT
ACTGGTTAGAATACAGGAGCATTGGGGAAACAGACGAATA
ACAATTTAAGCTGGTAGAATTCTTAAGTCACTGTCAAAAA
TTGTATCTGATGGTGGTACTGAATTTATAAAGGACTTAAA
TTAGAGGAAAACTTCTTATTTATGATGTACTTGGATTTTA
ATTTCTCATCCTGGACCCTTCACATGGTATATTATGATAA
TAAAATAAAGCTGTTCTTTTTTCTTGGCATCCACATTTAT
ACATGTCTTTTTTCTTTTAAGTCCATAGTATAGATAATTT
TATTAAATATCTAATCTACCCATATTAATTCCAGCCTTCT
TATACCTCTTTTTCAAATAAGTATAATTGGGTTAATTATA
CAGAATGTTAAAAATTATGCTTACTTTTTTTTATTTTGTA
ATAAATTATATTTCTTTAGCTTAATACAATCATTTCCCTA
ATTATTTTTGACAGAATGTTCAAAGCAAATGCTGTCAACC
TTTTGAGTCTAAGAACATGTCCTTTTGTCAAATATTTATG
TTTATAATTTCAAATAATGTTTAATCTTTTTACTTATGAA
TAAAATACGTATGTCACAATGTGGACAGGTAAGGTAGACA
TATTTTAGAGAATTTTCTGCCTTTTAGATACTCTTATTTT
TTATTCGTTTTAAGCTAAAACATCGACATGACTGCTATTA
AAAAAATAAAAAAAGCTTTACTTACATCATTGCAGTGATC
TGTATTTGTGACACTAAGATAATTAAATTTCAGTGGAACC
AGAGCAATGATAAATTATCATTTGAAAGGTGCCTAACATG
ACAAGTAATATATAAAAACACAGTTTAAGAAATTTGCTTT
ATTTCACTCACAGGTTTTGTAATGATAATAGTAAGAAAAG
GAACTTTTGCTACTACATCAATGAATGTAGAGGATAATGG
ATTATACTGGTTTCTTTTATGTTTTTCTAAAAATTCACTT
TCAGAAGTTCATTTTAAATGAAGAAGCAACATTAATTTGA
TACAAACAATAATAAATCACTAGAGGATGTGGTATTAAAA
AGTATAATTTGCTCTATTAGTTTTCTTCTTCAATCTACAA
TGCTATTGATATTTAAAGTAATTATAAAGCAGTGTGCATA
GATGACAAAATCCAGTTAATAGGTCCAAAAACACTAATCT
CAACTTTTTTTTGGTCAAAGAAAATAGACTCAATGTTTTT
GATTGCCTTTTCTGATTTTCATTAAGGAGTATATTTTATG
AACTTTTTCCTTCAGTCTTTAAGAAAACAGTGCAATCTTT
ATTAGAGTTCTCACTTTTTAATTAGTTTCCCTGTTCATTT
TATATACTGCCTCTTAAAAATATTATAGAAGTATGAAATA
CTTCTTTCATTTGGACTTGGAACATGGCTTTCTTAGAATG
CTGTGTTACATATATTTATTTTCTTTCTCTCCTTTTCAAA
CCCTTAGTGGCTTCCTACTGCCTTTGGAACACAATTGAAA
CTAATTATTCTGAAACTTAAGGTCTTTCATTATCTGTTTC
CTACCTTTGTTTCTGACTTTACCTACCATGATTTACCAGT
TTTCTAAAGTCAAATCCCTTCTAAGCACATCAGAAACATC
CATCCTCTGTAGTCTCCATTGACAACGTTTGGAGTCACCT
CCTGTTCCTTCCTCCTAAATCTTCTCTGAAGCCTGGAGAG
GCAAGTTCAACCCAACCCGTCAATAAAGTAGTTCCTAATT
CTCTCTGTTGTTATTTTTCACTTTGTATGACGTTTGGAAT
TTCTTTTTTCTTTCCATTATATCTACTTCATAAATTATGC
TTTAATCTTCTGCCGGATAGAGGTCAAGTTTTGTGATTTT
TTAAAATTCTAAAGTGTTAGCACAGTTTCCTACAGGTGTT
CAAGAAGCAGTTACTGAAGATACTCAGGCATACCTCAGAT
ATACTGCAGGATTGTTCCAGACTACCACGATAGAGTGAAT
ATTGCAATCAAGCGAGTCACTTGAATTTTTTGGTTTCCCA
GTGCATACAAAATTTATGTTTGCATTATACTTTAGTCTAC
TAAGTGTGTAAAAGCAAAGCATTATGTCTAAAAATGTACT
TAATTAAAAAATAGCTTATTGCTAAAAAATGCTAGCAATC
ATCTGCACCTTCAGGGAGTCATAATCTTTTTTTGCTGATA
GAGAGTCTTGCCTCAATGTTGATGGCTGCTGACAGATTGG
GGTAGTGGTTGCTGAAGGTTTGAATGGTGTGGCAATTTCT
TAAAATCAGACAACAATGAAGTAGTATGCTGCATTGATTG
ACTCTTTCTTTCATGCAAGATTTATCTGTAGCATGTGATA
CCCTTTGATAGTATTTTATCCAAAGTGGAACTTCTTTTAA
AACTGGAGTCAATGCTTTCAAACCCTGCTGCTACTTTGTC
AACTAAGTTTATGTAATAATATAAATTCTTTATAGTCATT
TCAACAATGTTCATAGCATCTTCAGCAGGAGATTTCATCT
CAAGAAACCAATTTATTTGATCATAAATAAGAAGCAACTC
```
