## Appendix S1 for "Sexual selection and pseudogenization in primate fertilization": All_Annotated_Scaffolds.gff (part 140 of 747)

```
CTCATTCATTCAAGTTTTGGTCAGAGGTTGCAGCAATTGG
GTCACATCTTTGGGCTCCGCTTCTAATTCTAGTTCTCCTG
CTATTTCTACCACAACTGCAGTTACTTCCTCCACTGAAGT
CTTGAACCCCTCAAAGTTATCGATAAGGGTTAGAGTCAAC
TTCTTCCAAACTTCTGTTAATGTTGATATTTCTACCTCAT
CCCATGAATCATGAACATTGAAATGACTCTTTGATCCATG
GACTGCAGAATAGCTGTTGGGTTAGCAAGAATGATACAAT
ACTAATCTCATTGTATATCTCCATCAGAGCTCTTGGGTGA
CCTGGTGCCTTATCAAGGGGCAGTAATATTTTGAAAACAG
TCTTTTTTTTAAGTATTAAGTCTCACAATGGACCTAACAT
ATTCAGTAAACTATGCTTTAAACAAATGTGCTGCCAGCCA
AGCTTTGCTAGAGCACAGGCAGAGCAGATTTAGCAGAATT
CTTAAGTGTCCTAGGATTTCCAGAATGGTAAATGAGCACC
AGCTTCAACTGAAAGTCACCGGATGCATTAGCCCCTACCA
AAAGAGTCAGCCTGTCACTGAAGCTTTGAAACCAGGCTTT
GTCTCCTCCACTCTAGCTATGAAAGTACCAGATAGCACCT
TTTTCCAATAGAAGTCTGTCTTCCAAATTGAAAATCTGTT
GTTTAATTTAGCCATCTGCATCAATGATCTTATTAATAGT
TTGATTTTTTTGGATAACTTGCTGTAACCTCTCCATTGGC
ACTGTCTGTTTCACCTTGCACGTTTATGTTATGGAGGAGA
CTTCCTTAAGCTTCATGAGCTAACCTCTGCTAGCTTCGTC
TTCTGTAGATAACCTCTTCCATAGCTTCTTCACCTCCTTC
ACCTTTCAGAGAACTGAAAAGAGGTAGAGCATCACTCTGG
ATATGGCTTTGGATTAAGGGAATGTTGTAGCGGGTTTGAT
CTTTTTTCCAGACCACTCATACTTTTGCCATCTCAGCAAT
AAGGCTGTTTACCTTTCTTATTAGTTGTGTATTCACTGAA
GTAGCACTTTTAATTTCCTTAGGAACTTTTCCTTTGCATT
TACAGCTTGGCTAACTGGCACAAAAGACCTAACTTCCAAC
TTATGTAAGTTTTTGATGTGCCTTCCTCATTAAGCATAAT
CATTTCTAGCTTTTGATTTAAAGTGAGAGACATAAGACTC
TTCCTTTCACTTGAACAATTACAAGTCATTTTTGGGTTAT
TAACTGATCTAACTTTAATATTCTTGTGTTTTGGGGAATA
CAGATGGTGGAGGAGAGGGAGAGAAAGTTAAAGGAACAGC
TGGTTGCTGAAGTGATCAGAACACACATATTTTATTGGTT
AAAATTGCTTTCTTATATGCGTGCGGATAATGGTATCCTA
AAACAATTACAATAGGAACATCAAAGATTACTCATCACAG
ATCACCATAACAGATACAATTACAATGGAAAAAGTTCAAG
TTACCAAATCTGACACAGAGACCCTAAGTGAGCGCATGTT
GTTGGAAAAAATGTCTCCAACGGACTTGCTTGACGCAGGG
TTGCCACAAAGCTTCCGTGTATAAATAATGCAATACTGGC
AAAGTACACTCAGGTAAAAAGCAATAAAAAAGGTATGCCT
GTACGTCATTTGACAGTCTGAAGTAAGACAACTCTCTTAA
AACAAATTCTCACGTTAATGAAATGTTTGAGTTTGGCAGA
TAAACGTTTTTATATTTACTAGCAGAATTAGTTAAGAATG
ATTCTCCATACTTTAATATTATCACTTACTATACCATAAC
CTAAATTTTAGATAGATAATTTTTCAGCTAATTTAAACAT
TATGCATTATATTCACTATAAACATTTGTTAGACTGTTGA
TTTTATATATTCATAAAATATTTAAATTGAAAAGACTACA
GAAACCATTTACATCAATCTCCTAATTTTTTTAAGTCATA
AAAATAAGACAAAGAACAGTTAAGTCATGGAAGAATAATG
GCTAAAATGTAGGTCTCCTTCATAGAAAAAATGGCCAAAG
TAAGGGATAATAAGTCAACAGCATACTAAATCATAAAACT
CTGATGAGACGAAGGGGCTGAAATTGATTATAATTGAAAA
ATAATGGTGCCTGACAGCCAACATGCACAGGGAAAAAGAG
GAAGAAGAAGAAACATAATAGTGCTTGATTCGTCAGCATT
CATCATCATAATCTTCTCAGGTATGAAAATGATAATGTTA
ACCGTGCCAAATTGTAAAGACCAACTAAACAGTGAGTTCT
ACCACCAATGTTGTATATAGACAGTTTAGATTATCTGAAA
ACTGAACAAATAAAGTAGAAATATAAAGTGTTAGTATGAA
TCAATGTTGCCTGTATTTACTATTGCAAAGTTATTTATTT
TGCTTTCTTTTATTAGATACTTAATTCGACCAGATCCATT
GGCCTACCTTCCAAACAGTGAGCCCAGTCGAAGAAATAGC
ATCTGCAATGTCACCGTTCAAGATTCTCGGGAAGAAACTC
AACTTTGATAAAAAATAAAATGAGAAACTTTTTTCCTACA
AGGACCTTGCTTGGAACCAGAAAAGTTTTGCTGGCACGAA
AGAAACTAGATGGAAATACATGTAATTCTCTCATATTTAA
AAACATAATCTCTTCTCTTAGAAGTATAGATCATTTTGAA
ATTTAATGTACTTACTGGTACTCTCCCTGTTAATAGTTGA
AGGACATCAATGGAATAGATTTGAAAAGCTATATTAAAAT
ACAAAAATTTAAATCTGACATTTAATTATTTTGTAATAAT
CCAAACTATCTGAAACCAGTTTTAAAAATTATTAAGGTTT
TATGAAATTGACAAAATCTAACTCTATTTGGTGCATCACA
ATGGACACAGAATGTTGCTGCTCCTCTTAAAAATTAAATG
TGTCATATCATATTCTTTAAACTTACTGTTTTACAAAACT
GAGCTCATCATAATTGTCTAGTCTTCTCTACGTAGAGATT
AACCAACAAACTTGTGTGGCTGACTTTTGTGTAAGAATCA
TAGTTTGCTTTAGAATACAAATCTTTAAGTCATTTTAACT
TTTTTTCTCTGCCTTATGATATAAAAATATTTATCTTAGA
ATTTGAGATGTTCATAGCATGTTTTACACTGAAGAAACTA
AAACATAAAAAGAAACACTAGGTTCCTGCACTTTTTGGTA
ATTTTATGTCTAGCAAACATTTTATGCCAAGAAAAGCATT
ATAAAGCAAATATCTATTATTCTCCTAAATGAATGCCTAG
CATAGAGAAAATACTTAATACACATTTGTTGACTTAAATT
TAATTCAAGGATTAAAACATTAACTGGACTTCTTGAAATA
TACAGTAATGATTGTCCTTAGGCTCTTGGGCTTTACCATT
TTTCATATATCTGTATAGTAAATTTCATTAGAAAAATTCT
TTTAAAATTGACAGAAGATAATTTATACCTTTTATGGAAT
CTGAAGACACTTCAAAACAATAAAAGTCCTTCTTATGTCT
TTGGTAATGAAACAATAACACTCGATGAAGGGTGTATTAA
AAATTTTGGCTTAATTTTGAAATCGTATATATGAACTATA
TGAGAGAAAAGCATAAAACAAAAATAGGTAGTTCTTGGCT
TTTAACATTAATGCAAATCATGCAGAATTTGAGTCATAAA
TTTAAATATAAATGGACCATTTATGACACCCATTTTTTAC
CTTTATTGCATTTACCCCCTAGAGAAATAGATCAAAAAAG
CACAAGAGTATGTGTACATAGTTTACCAGGTAGTGGAAGT
GTGTTAAAATGTTCCTATAAAAGAAACATTGGTAAATTTA
AATATATACCATTCTAATTCTGTATTTTTTAATTTTTGAA
TTTGACATTGATTTTAATTCAACAACAAAAAATGAATATA
AAACTAGAAAGGGAAACTTTTTCTTTTCATAATGAAGCAG
ATCAACTTAAAGGATAATACTTTTTTTAAGAAAAGATATT
CAAATGTTATCTCAATAATTCTACAGAAATAAAAGTGTAA
AGTGCAACGTGAAATCAAAGATTATAGTCATTATATAATT
TGGCTTGGAGACTATGAAATGTCTTTTTTTTCTTTTTGAT
ATTTTACATTATTCACATTTTAGAATAACAAGAACACCAA
GAATTACCCCTAAAACAGAGACCCTGCATTTACTCTACTT
TGATCAGAGAAGTAGAATGTATAACAGGTTACCTAAAATT
GGGAGCATGCCTTAAAACTTAAAGATTGTATGCATATATG
TGTATATGTTATAAACATTGGAAATACATTTGACACACAC
ATTCACATATAAATTGTTAAAAACTGAAGGCAGAATGGAA
CTAATATATGTAACAGAGAAAAACAATAAATTTATTGAAC
TTATTTTATATTTGCATATCAAGAGTCAAGTACGATGTTT
CTTTAAGTTGACTTTTTTTACTTCATTATTTTTAGGAATA
AATGTAAGATTTTACAAATCTTTTATTTCCCCACAAGATC
TGAAGTTTAGTATTTTTGCATTATGACAGTTGTTGAGACT
AGGATTTTAAGCTAGGATATGATTATATTTCCTATATAAC
TAAAAATTTTGTTTCATAAATTTTAAAATAATTATTTTTG
ACTATGAACATTAGTCCAAATTTAATATTTGACACAGTTC
ATACCAGCTTGCTACAATAATGATAATTTATTAGTCTTTC
TGTTATTTAAAGAATAAAAACATGCTTATACAAGACTTTT
AATGAACTGTTGCCTTTTTAAAATAATTATACTTGCACAT
GAAAATAAAATATAAAGTCATTAATAGTCCTTGTAGCCCA
ATGGGAATTGATGTCTGTACCATTTTGCTACCAGTTACAT
TTAACTGCTTTAAAATAAATAATAAAATTATTTCTAATGA
TGAAAACTCTTGATGTTTTTTGCCAAAACTTCAGTAGCTT
AGATAAATTATGTGTTGGATCTATAAAAATCATTTTTCAG
TTTTATATTTTAAACCCAAAATAACTATGGAGGTGATCTC
ATTGGAAAATATAGTGATAAATAAAGTTCTGTTGAATTAT
ATCTTAACATAATAGATTCTGAATAGTTGCACCATTTCAG
AAAAGGAGAAGTGAGCATGGAAGGAGAGTTGAGATGGGAG
GAAATGAACTTTAGGGAAAAAGGGGGCAAGAAGAAAAAAG
AAGGTACCCTGGAATACTTCCATTTCTCCCTATTCCTCCT
GCCAAACACAGCTAAACCCCCTAGATATTATATGTAAAAC
AGATCTAAGAAGGTTCTGAACGGTAGAAAGGAGGAGGAAG
ACAGATTAGGGAATTGGGACTTGAAGAAAGACATGGTGGT
GAATTCCGTGGTATTTTTCTTGGCTTCCTGTGTAATCCTG
ATCTTGATAGTGAGAAACATCAATGAGCACAGATGAAAAA
GTTCCAAGAAAAGCCTGCTCCCTCCTTCAAAAGGACTGGT
TCCTGTGACAGATGTGGCTTCTGCAGCACCAGACTGCTGA
CAGTTCAGTATGGATGGCTTCTCCTGAGACGGGCTCCACA
CCTGGCGGCCTGACGCTTTCCTCAGCACCCTGTTAGATGA
TTTTCTAGGGGTGTGCTTCCAGTGAGACGCTTTCCCGTAA
AAAACTTCCTCTGACACCCTAGAAGGTGAAATTCCAGCAA
AATTTGCCAGTGCGGCACCATAATGACTTTTCTGCTGTTC
TGTAAGCCACAGCTGTGCTATCTTGATTTCCAGGGCAGTC
CTGGAATCTCTTCCTGGAGCACTTTATCTTGGTCTTGAAA
ATAATGTATGCTCCTTACGTCAGCTATTGCTATGTTATTT
TCAAGTTCTCTTTACTATTACTAACCGATCTGATATTACT
CTATTGCTCTGTTATAGTTTAAAAATCTCAGTATAAAATG
TTCTGTGTCCAAATCACTGTGTCCAAACAGAACCCCGACT
GATAAATTGTGCACAAATCAGCAGTTCTCTGTTTAATGAC
ATAATAGTGATATCGAATTCTACAAACCTGAGAGACAGAC
TTTGGGCAAATGCAACAAATTAAATAGCACCTGCTGGGAA
ACTTTGCAGACAGACAATGCACTCATCCTGTGGAGCATTA
GACACTTTTCATTTCATTTTGATCTTCTCTACTGTTTTTT
ATAGGACTGCCTCCAGTCCTATAGTTTATAGGACTAACTC
ATTTGTGAGAAGGGAGGAATAGACATGCCAGCTTAAATCA
TGTAGGTCGATCTAAAATTATAGCAAATTGTTCTTAAAAT
TAGTAATTTTGCTTATAATTAAACAATATGCTTATATTAT
TATCCAATAGAGTTGTATTTTATTACTTAATCTAAATATG
TGTTTGTAAAAACAAAACAAAGACCTGTTTTTCTAAAAAT
AAATAATAGAAATCTTTCACAAATTGCACTATAATTAGTC
ACACTCCAAGGAAATATAATATAGTTCCACTTCAAGATTT
GTATTTTCTTCTTTTTGTATCATACACAAAATACATTTCA
TTCTAGTGACACCAAGCTGGATATCTTTGTACTTGGAAAT
TAAATGCCATTCCAAAAAGAAGCATTTCCAAATTTATTGA
CTTCCACTCTCTGATCCGTATGTTATTCATATAGACTAAG
AAAACGTGAGTAGTTCATCAGAATACATTTTTTTCTCTGA
AAATTCTAGACTTTCAAAAAACAGAAGCTATGAGACACTT
TTATTAATAGAAATGAGGTTGGTACTAAAGTCGATGTTTG
TAAATACACTGCATAGCTGTATAGGCACAATTAAGTTATA
TATCGCTAAAGTATTATTTTAGAGCTTTAAGTTCTTTTAA
TTACTGATTATTATCATACACAAGAAATCTATTAAAAAAG
ATAATAGATTCCAAATTTTAACTGAGACCACAGAATAAAA
GCCTCCAAAAGATTTATCAATCTATCATAAGATTTCAAAA
AGAAACTGACATTTTGTGATATATATTAGGCAGGACAGAT
TCAGCTACAGTGCAGTAATAGATTAAACTCCATACATAAT
CTCAAGTGGTTTAATATAATAAATATTCCATTTTATACGG
AATAATGTCTAATGCAGAAAATGATTTGAAGTTTTAAGAT
AAAAGATTTTACAAATGTACATTCATTGAAACAATATAAA
AATACAAATCATCACAGCAATAGAAATATAACTAAAGTAT
TTATTACCTTTACTAAAAATTCAAACTTGAAAATAAAATA
TGGAGAAAACCATAATTATTATAAAATTTTAGATGTTCTT
GGGCCAAGTTATAAATGACTTGATTTTGAAAACAAAGTAT
GATCACTTTTTAATTAAAAATAATTGATTTCTAATCTTTC
TGGCAAAAAGCATACTGTGAAATGACTACGAAATAACTGA
CATTTCCACTGGGAAACATGTTGGTAAAAATAATTAAGTA
GCTGTGCTTGATTTATTATCAGTAACTAAAGGAGAGAAGT
TCTTACTTTGAAGCATTCAGCATCCTCCAAGTTAGTTAAT
GTGGGCAATCCTCATTTCTCAGTTTAGTGATGTTAAGATT
TATTCTTATACTAGAATCAAGTTGCAATCTAATTTAAGAA
AACAAAGTAATCAGTTACTTCTGAGTCACTGTTAAAAACT
CAGAAGCCTAAATTAGCCAAACAGGAGATGGTCCTTTGAT
CATTTTGAAATGTAAAATTTTAAGGTCACATATTTTTAAG
ATAAGAAATCTGTCTGGTGAAAATGTATTACCTAGTTATC
AATATAGATGTGACATTTATTACTAAAATTTAAAATCACT
TAATAAAATAATTTCATTTTGTTAAAATATTATTTTGGGA
TTTGGGGGCTATACTGCCATTTTTTTTTTCTTGAGTTTGA
CTGAAAGACTGATATCTATCTACTGTAGATAAGAAACTAT
TGAAAATGTATTAGGAATCTGCATGAATGATGGTTTAGTA
TTTTGAAGTAGTTCCTGTAATATTTTTAAAGTTTTTCTAA
GGCAACTATTATTAAAAGATATTGACAAAATCTGCCCTCA
TAATCATTTAAACTCATAATAATTTAAACTTTCAGAGCAA
TTTTTCAATATTAAAAGCATCAAGCTTCCCTGACATCTTT
TAGCATTCTCTAACACCCTCCATTTGTTTACTTCTTTATA
TCAAATAACCACCAAAGCAATTACCAAATCCATATAGCCT
TGAAGCAACTTAGTGAAGTAATTTAACATCTTTTTGTATC
ATAGATAGAAACCAATTTTCATCACAGTCTAAAATCAATT
GTTTCTCTGTAACTCTTCCAATATCATCATAGAATAAACT
ACAGGATACAGATGATGATCAAGCATGAGAGGTTTTTTTG
TGTATACAATATTGACCACTTCTTTAGACATGTCTGTGTT
GTAATTGGCACACCTTGCATCCTGTTTTGCTGCATTGCAC
TCACTTGTACAGAGATGGCTTCTTGACCCTCAAGCCTTCA
GGAGCTAAACGGCGGGGCATGTTGACCATATGGAAAGGTG
GCTGGTCACTCAGCAGCAACTCACCTGTCTTGTGACATGG
CAGGAATGGTGCTCTGAGAGCCAAGACAAATGAATTGTGT
CTGTGTCCATTTTTTAACAAGATGATGCACAGGAACCTTT
GCTGAAGGAAACCAGTTATTGAGCTTGTCCTTGGAACACG
GGTTCATTCCAACTGACCTTGGGGCACGTAAAACAACTGA
CAATGGTAACTGAGTGATGAAATTGGAAATGACTTCTGCA
GGAGAAAAATTACTGTAGATACAGACGCCCCAGATATGGA
CACTCACAATTATTATGTGGCAACTTTATGTGGTTTTATG
TGTTCATGAACTACAAAAAAAAAAAAAAAAAAAATTGTCA
TGAGGCCTTTAGCAGCTCAAAAATAAGCCTCTGCTGAAAA
ATTTTAAAAGTTTATTCAGCTGACAATACCTATTGTTGTT
CATCACACCAATCGGATTGCCACCTGCTCACAGAATATAA
ACACAAGGCTATTATTTGATCCTACTAGAGAAAAAAATTC
CCCAAAGGGCAAACCTGAGGTTCATCTTGAATTTTCCTCT
TCTCCTTTACCACACCTTCTATCCATCAATTAGTTGTCAT
TTCTCGTGATTTTCCTTCCTAAGTGTCTCTCACATCCAGT
CACACTATTGCCTTCCTGGACCAGTGAACTCAGATGTTAG
CCTACTTCTGCACTACTCTGGTAAGGCTCCCAAACCCCAT
CTTTCCCTCTTCCATTCCTTTCTCCAAATTATGCTCAGAA
AGATTATTCAAAGATTTAAATGTGTTAGTTAAAATCATCC
ACAGGCTTCTTATTACTCTTAGAATAAGAACCGAAGTGAT
TATCCGTCCTAATAAATAGGTATGATCTTCTTGTCATTCT
AACTATTCATTCAGTTGTGCAAAAATATATATCAAGAACC
ACTGTTGAAATAAATAAGTATTTTTCAAGGAAGGTCTCAA
ATGTCTTCACTAATGATCATATACAAGTGAATATTTCCTT
TACATACCCTCATAATATCCTATGCCTCTGCACAGCTTCT
TGCTCCCAAATGTACTTATGTTATTAGTAACAGTATCATA
ATCTAATATTTGATCAATAGAGAAGAAACAAAATTTTAAA
ATCTAGTTGGAAGGACTTTCTCAGGGAGAGATGTATGTTT
TGTTTAGAAATACACTATTGGGCAAGTCTGGCTAAAAGAG
AAGTTCATATGGAAACAGCGTGAAGGGGCTGAGGTAAGAC
AAGTGAAAGCTAAACTACACATAAGATTATAGGAGAGATT
TGAAGAATAGAAAGAGGACTAAGTCCAGTGAGAAGATATC
ATGAGACTAGCACCATTTTCCAGGTGGTAGGTGAGGAGTC
TAGTGAACTCTAGTCTAGTGAACTTTGGCTAGAGAAGCTT
TTAGTGCCAGGGGGTGGTAAAATAACTTTTTATGAAAAGG
AAAAAAAAAAAAGAGGCTAATTGTTTTTGAGATGGAGTTT
CACTCTTTTTGTCCAGGGTGGAGTGCAATGGCACGATCTC
AGCTCACTGCAGCCTCCACCTCCCAGATTCAAGCAATTCT
CCTGCCTCAGCCTCCTGAGTGGCTGAGACTACAGGTATGT
GCCACCATGCCCGGCTAATTTTGTATTTTTAGTAGAGACG
GGGTTTCTCCATGTTGGTCAGGCTGGTCTCAAACTCCTGA
CCTCAGGTGATCCAACCACCTTGGAATTCCAAAGTGCTGG
GATTACAGGCGTGAGTTGCTGTGCTCGGCAGAATAATTGT
TTTTCTTTATGTGCTGTGGTATACTTCAGGGTACCTGCTT
CCTCCCCTCTTATCAACTTAAACCTTCAATAAATTCTATT
ATTTATAGAATCCTGTCTAATTGATATTTGGAGAATAAAG
GGATATTTAGCAATAAAATAGTCAGTGTCTCAAGGCAGAA
CAGACAGGTGAGAAAGAACGGATGACATGAACAAAGCAGC
TCCCAGGTGAAGGACTTAACATCATATTTAAGACATTTTG
ATTTTCCTCTAACTTAAAGTAATCCTGGTAGGGGCAATGG
AGAAACTGCTATACCCACCTACATCTGTTTACTGCTAGTT
TTTCTTGATAGATTATAATTCCTGAAGTCAGGGACCATGA
CTCTACACACAAAGCCCTAGATTTTATTTATTTATTTATT
TATTTATTTGGGACAGAGTCTCATTCTCTTGCCCAGACCG
GAGTGCAATAGTGCGAACTTGGCTCACTGCAACCTCTGTC
TCCTGAGTTCAAGTGATTCTCCTGCCTCATTCTCCTGAGT
TACTGGTATTACCACACTCAGCTAATTTTTGTATTTTTAG
TAGAGACAAGGTTTCGCCATGTTGGGCAAGTTTTGCTAAA
AGAGAAGCTTATATGGAAACAGAGTGAAGGGTCTAAGGTA
AGACAAGTGACAGCTAAACTGCTCCACGTAAGATTATAGA
CTGATCTCGAACTCCTGATCTCAAGTGATCCACCCACCTC
AACCTCCTAAAGTGCTGGGATTACAGGCATGAGCCACTGC
GCCCATCCTCCTAGATTATCGATCTTGGGAAATAGTTGTT
GATTACCAAATAGGCATTGCATTATAAACTCTAGATACCA
AAGAATATCTAACAATTCAGAAATTAGGCCTTATAAACTA
GTTATATTCTGTGTGTCTACATATTATTTAGGAAGTGCAA
CTTTCTAATTTCTTTTCTCAAACACATATGTGTGCCAATC
AGCATGGAGAGAAAGCACTGAGGGATAGGAATAGGGGAGA
AAAAGTAGGAACATTATTTTACTTTAAAGGGATTTTCAGT
TTGGAGTAACAAACTGCAGCTTAGAGAACAGAGACAAGCC
ATTATGTAGAAAGAGAAACGTTTGAAACCAAAATCTATTG
GTTCAGTCCTAATACAAACAACATCACTGATGTGCATGTG
CAAAACAAAGTGGACAATGGCAGAGGATGCAAATCTCATT
AATTCTACAGATTTAATTGCCTTGCTATCTTTCTACTTCA
GTTTCTGTATAAGATCATGGGTTGCAAAATGTATTTACAT
GCATAGTTAACCATAGCTAAGGAAAATCTAATAAAGCAAA
CTTCTGAGAAGTTAGGAATCTCTTTCCATGATGCAAAAGT
GGTATTAAAAAAAAAAAAAGGTCCAATTTTTTGGTCCACC
TTGTTCTACTATTCTCAAGATATTAATTCCTAGACCTAAA
AATAGAATCGTTTTAACACAATGCTAATGAACACACTATT
CCCTGTTATGCACATTATATGTATGTGTGTTTTGAAAGTG
TGTGTGAGTGGCATTTTAGTATCTGCCCTTCCTGTTATAG
AGCAATTCTCTATTAATTGTTAGAATTAATGGCATGCAAT
TTCCTGCCTCCACTACAGAAAATGAAGACAGAAAATCCTC
ACTCATTCATTTTCAATGATCTAGGCTTACCTACATCTAA
GCTTTTAATCTGGAGCTGATAAAGTTAAGATGAAGAGGTG
GTCCAAATTGATTTCTGATGTGTTACAAAAGCATCAGTGA
TGGCCATTTTTGGTATTCAACAAAATAAAACATCTAGCAT
TGGATGCAGTATACAGTAGTACTATTCTGGCTAGATGATT
TTCCTACCAAACTTCAGGATCCTCATTGATTCTTGCCTGT
TTTCCAAGTCTGCCTCTTTATTATTAAGTTTGAAGTGTAA
GCCCCCATATCTATCTAAAAATTCCTCTCTTGTATAAGAA
AAATGTGTTTTGTCAGTTTAAAAAAAGGGTGGTAGATTTT
TTGTTTGTTTGCAAAAAGAACCATAGTAACTCTTTTTGTA
TTCACATCATTCGGTGTTTCCCTCTGTATTGAGTCTCCCC
TCTCTGTTAGCTGTTTTGACCAATGGGACAAATAGCAAAT
GAGATGGAAGTAGAGGTTGTGAAAAGGCTTATTTGTTGTG
ACTTAGACTTTTTGTTCTCTGTGAGATCTGGGATGACTGA
TCTTGAGAATTTGAGATCACATGAAAAAGAGACCAAACAC
CTTACCAAACAACTTATTTAGGCCGTTTAGACCACTGGAT
ATCAACCAATCTTCCAAGTGACCACAGAAATTATCTAAGA
CAGCTGAGACCAGAATAACCACCAACTGTCCTACAGAATG
AGAAAAAAATAATAAACATCTGTTGTTTTAAGCTATGAAG
TTTTGAACTGACTTTTTATATAGCAAAAGGTAATTGATAC
ACCCAGAATTAATTTATATGCCCAAGGAGAACACACTTTT
CTAATTCACTCATCCAACTCCAAATTTGGGATCTCTGGAT
GATATCCATTTATTCTCTAGTTTCATCCCTCAGATGCTAA
AGTCTCTAAACTAGGAAAGCCTGGATAAAATAGAAAGAAA
AACTATTTTACCTTTCTTGTCCTCTCTCTTTCTTTTTTCA
AAAGTGTGTCATTACATGTAATTCTGGAAAGAACCACTTT
CAATGCCATTTCTTGGTATTCAAAGCAACGTTTTCTGGCT
ATAGTAGAAATAGAATCATATATTGGCTACCGATTGACAT
GATACATCACATTTTCCAGCACTCAAAATTTGAAAGACAT
TACTGTCAGTGTGACCCTATATCTGAATATCCAATATACA
ATCCATAGCTCTCTATGGCCTGTGGTTCTGGGTTACAAGG
TATGTAATACCAGTAAATATTACAGACATTGGACTACTTT
ACTGGATTTAATCATATCTCCCAAACTCATATCCACAGAA
AACCTGTGAATGTGACCTTGTTTGAAAATAGGGTATTTAT
AATGTAATCAAGTTAAGATGAAGTCATACTGCATTACGGC
GGGCTCCAAATCTGATAGGACTATTTTCTTTTTAAGAAGA
GACATATTTGGACACAGAGACACACAATGAGAAACTCGTG
ACAATAAAGGTAGTGATTGGAGTTATTCAGAAAAAAGCAA
GGAAACGTCAAGGACTGCCAGCAACCACCAGAAGCTGGGA
GAGAGCCATGGAACAGATTCTCCCATGGAGTCTCCAGAAG
GAGTGCATCTCACTGACAACTTGATTTCTCACTTGTGGCC
TCCAGAACTATGAGAATAAACGTCTCTTGTCATAAACCTC
CACGTTTGTGGTCATTTGTTGTGACAATCCAAGGAAACAA
ATATACTTATCATCTTAATTTTTTTACTTTGAAATAAGTT
GCTTGGTCAGTGGTGTTAACGGGGGATTCCAAGATAGTAA
TGGCAAGTAAAATAAATTAAAAGTACTTTAACCAGACAGC
CTAACAGTAGGAGATAATAAACATTCCATTATTCCCATGT
TCCACTGGGCTAATAATGATGTAGGCTCTGGGTGGAAATT
TGTTTTGCCATCTGATCTCCAGTGTAACAACAATAACCTT
CCTCAAGGTGACCTGGGCCTCTCTTTCATTTAAGGAACTC
TGATGATTCTATAATTTCCTTCAGATATGAGAGTGGAATA
AAGTAGATGACTCTCATGGTTATGTGACTCAGGTTCTACA
AATCAAGGAAAATGTTGATGTGTTGCCTATCAACTAGTTT
TATTCCTTTATAAAGCATAATTAACTTAACAACTGCCAGT
GAAATTTTATTTGAGAGCAGATCCTGACATCTATCTGATG
CCTTTAAGGGTAACCATAGCAACCTTACTTGAGACATTGA
GAGCTGATACCTGGTCCTGCCACCTTGGATATCTTCCCAT
CCCAGCTGAGATCACAGTACTTGACACCATTCTCAGCCAT
TGATGGTTTGGCTGAGAAAAATTTGGCCCCATGTACCCAC
CCGAATCTCATCTTGAATTGTAATCCCCATGTGTCGAGGG
AGGGATCTGATGGGACGTGATGGGATCATGAGGGCAGTTT
CCCCCATGCTGCTCTCATGATAGTGAGTGAGTTCTCATGA
GATCTGATGGTTTTAAAGTGTGGAACTTACCTCATTCTCC
TTCTCCTGCTACCATGTAAGACATACCTTGCTTTCCCTTC
ACCTTCCATGATGATTATAAGTTTCCTGATGCCTTTCAGC
CATCTGAACTGTGAGTCAATTAAACCTTTTTTCTGCATAA
ATTACCCAGTCTCAGGTAGTTCTCTATAGCAATGTGAAAA
TGAACTAATACAGCCACATTTCAGGCATAGACGGAACAGT
AATAAAGTGCTAGTATGATTTACATATTAAAAACTTTGGT
AAGGCACGTGAGTTGTAACTATAGCCCAGTGGATCACATT
CTTGTTGCTGGTTAGAATTACCCAGGGAGCTTTTTAAAAA
TATCAATGCCCAGGCCTCATTCTAAACCAATTAAATCAGA
ATCTCTGAGGCAAGAGCTTGGATGTTTATACATATACTTA
AGGATCTTTAAATCATTCTAATGTTTAACCAGTATTAGTT
TTCCCTTAAATATGGAATTAACTTGCCACTGTCTCTGAAA
ATGAAGTTTCTTTGTGGGATACTGACATTCACTGGTATGT
GTTTGCCTGTGGGTGCCTGTTGAGGAGTTAATCCGAGGGT
CAGGAATATCCCATGTGCCCTTTCCTCTTCTTTATCTCAG
TCACCACATTTAATCCCAGGTCAGCCCTCTGTTTCCACAC
TCAAATCTACATCTGACTCTGCATATAAGCATCCACGTCC
CATTACCCTCAACTTCTGAATCCATTTGACTGTGCATGCC
CTTGGCAATGATTTCTCCAGTATCAGCAAAAACTTCTATA
TTTTCCACTTTTCTGCAAATTCTCTTACTTTCTTTCTTTA
AAATGAACTCAAATCTTTCCTTACGAAACCATATTTCCTG
TAGCCTGAATATTGAATAATGTCTCATTTCTCCTCCCACA
TTTCTTATTTCACTAAGCCTAAAGGTGAGGTTGGTCCTCT
CCTTGATACTCTTGGCTGCTTCTAGTTATGTTTTTCCTCC
CTCTTTACTCAATCATGCCCTCCAATTTTGAATCTCATGT
GATCAGATGAATGCAATCCACCAACTGTTTTTCCTGCTTT
TTTTTTTTTTTTCCACACATCATTTACAAACCCTGCCTCC
ATTTCTTAAATATTTTAGCTTCTGGATTACTATCAGATTC
CCCAACAAAATTCCTGTTTAATTCTTGGTAATCTAAATGT
GCAGTAGATGAACCTTCCAACGCTGTGACTGCATAATTTT
TAGATCTCCTCTCCTAAAATGACCTTATTTTACACCACTC
CTCAGCCGCTCATTCTTATGATCATATCTTAGAAATGTCC
AGTATTAATAAGTGAATAAAAACCTTCAGAATCTCATTTC
TGTTGAAAGATAATTTTCTGAAAAAGATAAAGTCATGATT
TTCAAAGAGATATGAAAATAAACATGTGAACATGTGTTAA
AGAATTTATTTTACTTCTATGCTGTGAGGAAGCCAGGCAG
ATGTTGTAAATAATTGAAAGGAAAAGTCAAAATAAAACAT
GTATGTGGAGTAAAGGAATGCTGAGATAAATTTGCAAATG
AAAAAAAAAAATTCCACAGAAGAGACGAAATCAACCAAAT
CAATATCAAACAAGAGTTAATGTATGTGTCTCTCAGTTGC
ATACAACTTTTACAAACAGTTAGAAAACAGCTTAAAGACA
ATGAAGAGAACCAGAATCAGACAACCTGTAGGGGCATGTT
ATAGATGGTGCAAAGTTTTCAACTGAGACACAAGAAACTA
TAGTTTACATAGATTCCATACTGTAATTGACCCTCAATCT
TTCTAGCTTTCTCGCTCTAGAAATATGTACACAGCAACTC
CTTGACCACCCCCACCCCAACCCCATAGCTGCTATGTATT
CACCATCCCTCATATCCCTTATGACATCTATTTCTTTTCC
ATGCTTACATATTTACACTTAATCATTTTAATAACCCTCT
TACGTATCTTTAAATTTCTTGTCAATTTTCTCTTTATTAT
ACTCAATTGAAAATCCTTCTTAATGCTAGTTACATTCAAC
TCTCCATCTGTGACTACGCTATATGGTGACAGATACATAC
AGATACAGAGGGATTTTCTGCTCAATGTCCATTAATGTGC
TCTCCCATATTTTCCGGACTCTTTGTAGTTTATTCAGGAC
AAGGGACTAGTTTTGTCAATGCTCTGTGACCATGTATTAT
TTCCTAGATGAAGTATTTAAGATTCTGTGCATAAGACTCA
ATACTCTCTTTCCCAGCCTCATAGTTAGAAAGAGGCTTCA
TCAGTCCAGGTCCCTGAATGACCATGCGGAGAAGCGCACA
CACACAACCACACCACCACCACACCACCAACCTAAAGACA
TATAAAATGAGTGAGAAATCAACTTGGTTGCTTAAAGCTA
GTGAGAACAGGGGGTTGTTTATTACTGCTGCAGAGACTAG
TTTATCCTATGGAAAATATGTGTTGACTGGGTTCACTTTA
AATTTGTAATTCCAAATTTCAAGTATTTCTTTAATGTTCC
TAGAAATGATACCATAATTCTCTAGTATTTTTATTTCCTA
TTCTCCTAAAGGACTATATCAGAGTGTTTTTTCAATGCTC
TAGTGCTTTCTCCCTCATCCTCAGACCCAACTGATGACCT
TGCATCTTATTTAACAGACAAGCCCACAACATATAACTTT
CAAAGTATCTCAGGTGCATATCTATTATAATATATATTTA
TACACTCTGTCCATTTTTCTTTTGCAATGGATAAAGTATA
TCTTCTCCCAATTCAGATCACGCCTTTATTTTTATGTTGT
ATTCCCTTTTTTTTCACTTCTATACAGGAACATTTCTCCA
GTGGTATTTTTATTCTCTACTTAACTTTTCCCATTAGCAT
ATAAAATACGTTATTTATAAAAGTGGCAGAACACCTCTAT
ATATTGAAAAAAAAAAAACCACTTTTCAACTTAATTACTT
AGTTAATGTCTAATCTCTCTACACTCTCTGACAACAACAC
TCTTTGAAAAGTTATCCATACTTCCTGTTCTCAGTTCTTC
TCCCTTCATTTTCTGTTCAACCTATTCTTCTTTTGCTTCT
ACTACTACACTAAAATAGCTCTTGGCATGACACCTTTCCT
CTCTGCATTGATAAATTAAAAGTCAGTGTGCAACCCTCAT
CTTGACCTGTCAGCAAGCAGCATTTGACAGATAATTTTCT
CCTTCATCACTTGTCTGAGACAACACACTAGTCTCTCTCT
TATCTCACTGACCACTCAGTGATCTAAGTGGTTCTAAGAT
ACCTTTCTTCCCAGTGAAAAAAATTATTTGTACTTAATTC
TAGTATAAAACATGTTACAAATAACATAATAACAGAGTTA
GAATGAAAAGAAACGCTGGAGTGAAGAAAAAATCCTTCAA
AAGAGGGAAAGTGCTATATGTAGAAGTGAGGGATGCTAGA
TAAACATGCAACATATTCTAAGAGGACACAGAATTCCCAT
GATTACAAAAAACTAAATACATGTATAGAAATAATAAATA
TTATTTTATTGATACGCTAATATGGTACTACTTTAGTACT
TAAAATGATGATGTAGATATATGTCTAATAACTAGAGTTT
AATGTAGAGATACATGCTATTCTACTAAATGAAAGTTAAT
ATAATACAGTGTGAAAATATGGGAGAAACTTTTTGCAAGC
TACTCATCTGATGAAGGTCTAATATCCAGACTCTATAAGG
AACTTTAACAAATTTACAAGATAAAAAAAGTCCATCAAAA
AGTGGCCAAAGGATATGAACCAGGCACTTCTTGGCACGAT
CTTGGCTCACAGCAACTTCTGTCTCCTGGGTTCAAGTGAT
TCTCATGCCTCAGCCTCCCGAGTAGCTGGGGTCACAGGCA
TGCGACACCAACGCCCGGCTAATTTTGTATTTTTAGTTGA
GACAGGGTTTCTCCATGTTGGTCAGGCTGGTCTTGAATTC
CCGACCTCAGGTGATCCTCCTGCCTCGGCCTCCCAAACTG
CTGGGGTTACAGGCATGACCCACCATGCCAGGCCTGAACA
GACACCTCTTCAAAGAAGACATTTTTGTGGCCAACAAACA
TATGAAAAAAGGTCATCGTCACTTGTCATTAGAGAAATGC
AAATCCAAACCACAATGAGATACCATCTCACACCAGTTAG
AATTGTGATTTTCAAAAAGTCAGGAAACAACAGATGCTGG
ATAGGCTGTGGAGAAATAGGAACACTTTTACACTGTTGGT
GAGATTGTAAATTAGTTCAACCATTGTGGAAGACAGTGTG
ACGATTCCTCAAGGATCCAGAACCAGAAATACCATTTGAC
CCAGCAATACGGTTACTGGGTATATACCCAAAGGATTATA
AATCATTCTCCTCTAAAGACACGCACACATATGTTTATTG
CAGCACTATTTACAATAGCAAAGACTTAGAGCCAACTGAA
GTGCCCATAAATGATACACTGGATAAAGAAAATGTGGCAC
ATATATACCATGGAATACTATGCAGCCATAAAAAAAGAAT
GAATTTATGTCCTTTGCAGGGACATGGATGAAGCTGGAAT
CATCATCCTCAGCAAACTAACACAGGAACAGAAAACCAAA
CATCACATGTTCTCACTCACAAGTGGGAGTTGAAAAATGA
GAACACAGGGACGGCCGGGCGAGGTGGCTCAAGCCTGTAA
TCCCAGCACTTTGGGAGGCCGAGACGGGCGGATCACGAGG
TCAGGAGATCGAGACCATCCTGGCTAACACGGTGAAACCC
CGTCTCTACTAAAAAAAACTAGCCGGGCGAGGTGGCGGGC
GCCTGTAGTCCCAGCTACTCGGGAGGCTGAGGCAGGAGAA
TGGCGTGAACCCGGGAGGTGGAGCTTGCAGTGAGCTGAGA
TTTGGCCACTGCACTCTAGCCTGGGCGACAGAGCCAGACT
CCGTCTCAAAAAAAAAAAAAAAGAAAAATGAGAACACAGG
GACACAGGGAGGGGAACAACACACACTGGGACCTGTCAGT
GGGGCAGGGGGGAGAGGGGAGGGAGAACACCAGTGCAAAT
AGCTAATGAATGTGGGGCTCAAAACCTAGATGATGGGTTG
ATAGGTGCAGTAAATCACCATGGCACATGTATACTTATGT
GACAAACCTGCACATTCTACACATGTATCCCAGAAATTAA
AGTTAAAAAAAAAAAAAAAAAAAGGAAAGAAAAGAAAAAA
GAAAGAAATGAAGAAAGAAAATATCTGCTTGATTTCTCTT
TCTTGTAAAGTTATAGGAACTAGCAATAAAGCTGGTTTGT
TTATAATTGTTGGAGAACAATTTTCACAAAAGTAAAATCA
TGACTCACACAAATATAAAATGAACAAAGATTTTATTGAA
CTAATTAATTCATGAGGAAAACAGTGGGATTTTAATAACT
ACTTCAAAGAGCATCTGCAAAACTAGAAAATATATGAAAA
AATGGAATGCCTGTGTTAGATATAATACGAGTTATTGTCT
AACAGGTTAATTAATCTGTAGAACAATTTATTCCACTGTA
CAGAAATTATTTACATTTCACCAAAAATATACTATTTGTA
AAAACTTTGCAATTGAAGCCTGGGAGACTTGCCTATATAA
CATGACACCATGTGACTTTGAAAGGATGTGCTGCCCAGCT
TTTTGATTTATTTCCAAGCTTACCAAATTTTTGAACATAC
TCGAACTTGAAAACAATGCACCATGTTAGTTAGAGATGAG
TGATTGAAGACAGTGAGATGAATTCTTTTCCCATTCAGTT
TCCAGGAATCCTTGAATTCAATCCACAGTTGAACTCCAGA
GCTAGAACTATCTCATAAAGCTGTTATGCGGGAAAGGGAT
TATCCAGCAGGTCTGGATGGCTCAGATTTTGCACATTTTC
AAGGAAGGACATTCTTTAGGAACAGCCCTGGGCCAACTGC
TGGTAGATGAGCACTGAATTCTTGGAATATTATGCTTGGT
AAGATATTTTATAGGTGTGAGGCCTTGGGCCACTTTGTAC
CTGATGGCTTAGATAGTTTTTGCAAACTAATACAATTTAT
AGTGAATTCCTGTTTTTGCTTTGGTGTGTTAGAGTATTAG
TAGTTGAGGTCAGTTATGCAGGTGGTGTGTTCCTACATGA
CTGACCCCAGGAAAACTCTCGATACCAAGGCTCAGGTGGG
ATTCCTTACTTGGCAACACACTGCTTTATGTAGTCACAGG
TCATTAATGGGAGAATGAAACACCTGTATGACTTCACTGG
GAGAGGGCTTTTAGAAACCCGTACTTTGTTTCTTCTTCAC
ATTGTCCCATGTAACTTTTCCCTTTGCTGATTTTAATCTA
TTTGTACCCTGTCACAATAATAAACCATAACCAAGAGTAT
AACAGCATCTGAATCCTGTGAGTCCTTCTAGCAAATCACC
GAGTCTAAGTATAATCTTTGGAACCCCCGACACAGTTGTA
GTGAGTAACCAAAGAGATAATGCATGTAGAGTGTTTGGGC
AAATAAAAGATTTTATGGGCTCACTTTCAGACCACAGAAA
ATGCCAATTATAAGACAACTCCTCTCTAGTACACCTTCAC
ATAATTGATTGGATTTAAAATGGAGCCCCAGACATCTTCC
CCAAACTCTTCCCCAAACTAAGAGCGATGGCCCCATTATC
TAACTTGAGATGATCAGGGCAAATCCTACTCTGTCCTTTA
TTCTTGTTTATCTCAGTCACTACTTGTTACTTAAGTATTA
TAATCTTTTAATAAAGTTGTAAATCTGATGTTACTTTTTT
GCATCATTAGTGACTCTTTAGTATGAGACAAATAGTCTGG
CCATAATTTGCTCATAATTTGGCTAAAATATACAATTAAA
CCTACCATTGGGTTTGTACTCACTTTCCTTTGAATGTCAC
CCATCTTCCTTTGATCCAGTTCTTTGTAAAAATCGCTTGG
TTTCCTGAATAGATGAACTCAATCACTAAGTGGCTTTTCA
GATGATACAAAAAGTAAATAGGTCAGAAATATGAACACTG
AATCAAATTGTACCCCAAAAGAGAGTTTCCTGTCTCCACA
GAAACAACTGGGTACATTTTATATGAACTAGATTTGCAAC
CAAACTTTCAGAGAAACGGACCTGGATAAAGAGTTAAGGA
ACGTATGATGCATTATCAGAGGCTAATGTTTTGACTTTAA
AACAAAGTCAAACTAATCAGGTACAATCAAAAGCAGTTTT
TTGTTAGATTTACACGATGATCCCTCTAGTATAAATTTCA
GCAACTGACACTGGACTATTTTTCATATTTGATAGCAAAA
CATTGAAAAAATATTTCAAAATATCATAGGGATAACTTTA
CCAAAAATAAATAATTGAATTGTCTCTGAACACCGGTATT
AGATTTGTGTGTGTGTGGGGGGAGGAATTTATTTTACCTA
CTTCTACAAATTGGGGAGTAATGTGTAATTTTATTGAATT
GATGCCTGCTTTAGAGATAGTCCCTATTGTAATGGAGACT
CATTTTGCCTCACCAAATCTCAAATAATTTAACTTAAGGT
ATTTGTATAATTTGATTCAAGAAGATAAAAACTGAAAGTG
TAAATTCAAAATTTTAACCACCAAAGAGGAATTTTGGACT
CTTGTCTTCTGTTCTAAGTGTCTTCATTTCACAAATTACA
GAAGACCAAAACATAGGAAGAGTTTTACATGCTATGATTT
TAAAAATAGGAGGATTGGACAATGTAATTAAGGCCATAGA
ACCTCATGCTTGAAAGAATTTAATGTAATAGAGCAGATGG
TTCAAAATAGAGTCATTTTACATATAATGCAAGCCATTTA
AAGTAGAATATTAACAATTTTAGGAAAAGGATGCTCTACT
TAAAACCTTATAAGCGGCCGGGCGCGGTGGCTCAAGCCTG
TAATCCCAGCACTTTGGGAGTCCGAGACGGGCGGATCACG
AGGTCAGGAGATCGAGACCATCCTGGCTAACATGGTGAAA
CCCCGTCTCTACTAAAAATACAAAAAACTAGCCGGACGAC
GTGGCGGGCGCCTGTAGTCCCAGCTACTTGGGAGGCTGAG
GCAGGAGAATGGCGTGAACCCGGGAGGTGGAGCTTGCAGT
GAGCTGAGATCCGGCCACTGCACTCCAGCCTGGGCGGCAG
AGCGAGACTCCGTCTCAAAAAAAAAAAAAAACCTTATAAG
CTTGTCTGGAATGCTTAGTATTGCTAAAAATGTCTGTGAA
ACAAACAATAAAATTACGGAATTAATAATTAGGCTTATGT
CCTATACATGGGTCGGCAGATTTTTTCGTATCAAAATTCT
TTTTGTTTAATTTATTTCAGTATCTTGGCATCTGGATTAG
AAGTAAACTGCAAGATCTGTTCACATCTTAGTACTAGTCT
GTTTCACTGCTCAAATGTTTGATCTCCAGATTTTTAAATT
CAGTGCATAGCTGCTATTTCATAACATGATCTAATAAATG
TACTCAAAACAAAAGAAAAAACAGAAGTAAAAGAAAACCT
AACATTACACTTAGAGATACTGGAACAATTACCACTAGGA
ACTCTACATGTGACCATAACACATTAAAACCAGCGCAGAT
CTGGATGGATTTTATCCCCAGGTGATAATGATTTCCCCTC
CTTTCTATGCTAAAGGATAACTGAAGAGGAGATTGAGAAC
TAAAACCAGTATATTTTTCTATTCCTCTGCTCAGAAATTC
TAACCCAGAGATACTTTACTATTTCTCTACTAAATAATTC
TAGCACATAGCACGCTTTTATTTTTGTGTCAGGCAATATA
GGCCTTAGGTAAAAATTACTTATATGCTTGCTCCAGAAAA
TATTTACTTTTCAAAGGTAAGATTGTGAACCAACCTAAAC
AATTTTCTTATCAAAATTAGCAGCCTGCTCATCAAACTCA
CAAGACTCTTACCTTTCTGCATTTGATACCATAAACTTCA
CCTGATCCAAATAATTCCCTGCTTGGCAAGACTACCTTAT
ATCATCCAGTCCAGGCCTTAAATCTGACTTCTTTTTTCTG
AGACACTGCTTAAGTTCTGTCAAAGCAGTATCTGCAGTAA
GTTTGATAAATAAAATTGCTTGCTAAACATCGATATCTAC
TTTTCTGGCAGATGTTTGGGAAAGTCAAAAGTTGACAGAA
TATACTTAATTTATTTTCCCTTCTTAATCTCCTGATATGT
ATTAGAATCTCCTAATACGTGTTACAATCTCTTGGTTCCT
TTAGCATAACTTTAAATAACATACACAAATTGTTGTTTCA
TAGTTTACTAAATTCAATGCCATTTGAATCCTCATTAATA
CAGAGATGGAGAGTATCTAATTAATAAAGACATAGAAATA
AATGTATATATTTTTCCCATTCACCTTTCCTAAGTTTTAC
ATTTTTTATTTTGGAATTTGTCAACATATGTAACATTTAT
CTTCCTGCATTAGTTTAATTTTGGTTTTAGAAATAAATCC
TTATTGGCAGTGAGTAAAAGCGCTCTACTATGGTTTTTCT
GATCAGCATTTAGGTGGCTGGATTTTTCAAACATAGAATA
AGTATAATGTAGATTTTTTTTTACCTCTGTGCCTAGATTC
TTCGTTGAGTCTCACTGGTTTTATGATATATATGAAAATG
TCTGCTAGTGGCTTTCGATTTGAATGACAGCTTCTAAAAT
AAACATTCTTGCATTGCTCTTTATTTTTCTCAGAACTTTG
TGTCTATTGCTCTATCACATTCTAGCACTGGGTGTGTCAA
TGAAAAAAGTTTGAAAGTCTGAGGCTGGCCTGATGATATT
TTTAATCTTTATTTGTTAGAAGCATATTTCTGTTAAAATG
TCTCAAGAATCCTTTATCTTTGAAGTTTAGTAACTTCACT
AGCATATGTTTGGGTATTTCTGTATAATATATATATATTT
TTTTTTTTCGTGAAACAGTGCATACCATTTCAATCAGCAG
ATTTGTATCTTTTCTTTCAGAAAAACACTATATTGTCTGA
TGGATACATTTCTGTTCTATTTTTATAATTTTATTTTTTC
TCTTCTCTAGGGAGTAAATTATTATGTACAGTATCTTTTT
TGTTATATATTATTTTTTCTTTTTTATAAAATCAGTTTCT
TTATACTTTTGCACTGAATTCAAAATGATTTTCTTAGACT
TTCCTCTAAGTTACTAATTTAGACTTTGAGCCTCTCTTTT
CTTTTCCGTTCCACTAATTATTATTTGTAATTTCTTTTGG
TTCTCAGTTGACATCCTTCTACTGCGGTCTCACATTACAA
TTCTTTTGTTTTCACAAATCATTATTTTTCAAAAAGTTTA
TCTCACAGAATAATGTTCTCTTTAAAGTACTTTCTTATAA
TGAGCACTTTCAGATTATTCTTATTTGATTCCTCTCTTGT
TTTCTTCTAGATTAGATTATTCGATCATTTTGCAGGCTGT
ATTATCTTCATCTTCCCCACCATCTCTTCCTCTTTCTTAT
TCGTCAGTGACCACATACTAGGCTTCCTCTTAGCTCTTTT
TCCTCCTGCACATATTCCTTTTGCTTTTGCTTCATCTTCC
TCATTTTCCTTCCATGGCTTCCTATTTATTTTTCCTTCCA
ATTCACTTTTGTGTAATGGCCATTTCATTTATTTTCTTCT
TGCTCCTACTTAATGTGAGAAAGTTTGTTGGGACTTTCTC
TTTGTTCTGATAGTGGGTAAGTTCTTTCTGACTGTTCTCC
CACTTTATTTGTGATTTATTTATGCTTACACATAATAATT
AAGCCCTATTATTATTAAATCTACAGCCTGAGGACATCAG
ATGAGAGTGAAGTTAACTGAGCCTCTGTACTAAAAAAGAA
AATGGTAATTATTATGCCTTCACGTCTGTCCAGGTTTACT
CTACTAACTCAAGTTTGTCTTCTTCCCATGAGACTGAAGA
GGTTCTTGGATAAGAAAAAAACAAATTATCAATGACATGA
TAATTTACCAGTGATGGGTCAAATATAATGAGGACCAATA
ATTGACCTTTGGAACTGGCTACAAAGAGGTCATTGTTAAT
CCTGATGGAGAAACTTCAGTGTGAACCCTTTCTTCTTTGA
AACACTCATTCTCTTGATCTATGGACAGTAAAAATCTTTC
AGCTTGATTTACTTCTGTGGCCTCCACTTGTCTTTTTTTT
TTTTTTTTTAATTTTTACTTTTTTTTTTTTCCTTTGCTGG
TTCTTCCTCATCTCCCTCATTTTTTAAAATTGGGCTCCAG
AGGGCTTGTCTTTATATGTCTTCTCTTCTCTGGGGACACA
CATTCAATTTTGTAGTCTCATATTATCTTTTAGCTTTAAA
CATTATCTACTGTTGATGAAATCTAAATTTGTGTTTCTAA
CTTAGATATGCCCCTTAAACTTTGGATTCATATTTAATTG
CTTTCTTGATAATTCCAATTAAATATATAATAGGAACCTA
AATTTTACATTTAAAACTCCTTCCTCTATAATCTTCTATT
TTTAATAATGAGTAGTGTCACATTGTCAATTGTATAGGTT
AGGAACCTCATAGTCATCCTTGTTTCCTGGATTTTTTTCT
CATACTTTGAATTAACATCATCAGCAAATCCTGTTAGTTC
TTTCTTCAAAGTATATGCAGCATTTCACCAAATTTTCTTC
TATAGAATTTCACCACTTCTATACCCTGGTCAAAGTCACC
ATCTTCCCTATCTTAGATAATTGTATTACTCTCCCAACTA
ATCACTCTGTATTTCATCTTCCACCTCCAATAATCCATTC
TCAATACAAACGCCTGAATCTTTCTATTAAAATATGTTGA
ATCCCGCCACTCAAAACCTTCTAATGGCTTTCCAACTTAT
TCACAATAAAACTCAAGTTTGTAATGTCCCATATATCTGG
ACTCCTGTTACCTCCATGTCTTAATCTTCCTACTGTTTCC
TCTGTCATCACTCAGCTCTAGCAAAACTTAGTCTTATTGT
TATTTTCTTAAAAATTAAATAGATATGTTCCTTCCTCAGA
GACATGACATTTCTTGTTTCCTTTCCTTGGAATATTCTTC
CTTCAGATACCTGAATGACTTTCTGTTCTATTATTACTTC
CGTTAGGCTCTCCTTGAATACCATATACAAAAATTCAAAC
TCTTTCTCAGCTTTACCTCTTACCACTGCAACTTTATCTC
ACTTCCTTGATATATTTCATGCAGCAAATTTATCACCACC
TTATATATCACGTATCTACTTCATTTACATGTTGACTTCC
TCTTAATATGAGTTCCATGTATTTAGAATTTTGTTTGTTT
ATTTTGTTTGCCTTTGCATCACCAGTATCTTGTTCACAGT
AGGTAATCAATAATTATTTGTTAAATTAATGCATGTCTGA
AATAAATTCTGTCTCACCTCTATTCTCTCCTCCTACATCT
ACTCTCACCATATCCCCAGTCAGAGGAGAAAATTATAAAG
ATAACCATTACTAGAGGATATTTTATTTTGTTTTCTGATA
CTTTCAGCTGGAAATTATTAAATATAAATATTTCCTGTCT
CACCTTTAGCTTGCTTCCTAGTCTCTTAAATGAAAATGCT
TAATTTCCCGCTAAATTTCTACCATATTACATAATTCATT
TATTTATTATGTGATTGTCATTGGCCTCCCCCAGATGTCA
TCTCTGAAAGAGCAATGCTTTCTGTCTGTTTTGCATTTTG
CAGTGTCTTATGTTTGCAGCACCATGACCGGCACAGTGTA
GACGCTCAATAAAACTTTGTCTAATGAATCAAGTGAACAC
TAATCATTCTTTTGGCTATATAATATCTATGCATCACCTG
TCTTGTGCAGCTATGAATCACTTTACTTATTTTTAGCTAT
CGTTAATGTTAGCATTGTGAAAATAATAAAGGTAAAAATT
ATAGGGAAGAGAAAATGGAGTTAGTGTAAATAAGCATGGC
TCTTATAATGCTATTTTACTCTCAGTATCCAAAAAAATTA
AGAGGAAAGGTATCTAAAACCACCCTGAAATATTCCAGGG
TCATTTTTCAGTGACATTTCCTATAATAAAACAGATATCA
CTGAACTTTAGTTCATAGATATGCAGAGTGCAAAAATATT
GCATTTAATTTTGTCTAGAGTTCATTTTAACTGACAAAAA
CACATTCCTTTGCTGACAAATGAGTTTGTGAATTGAATCT
TCCTAACTGAATCTCTTGTGTGCTCCTGGCAGAGTGAAAT
TCAAATCAGCCTCTCACCTTTCGCTCTGCATTCTTAGATT
TTCTTCTAGAGTTAATTGGGTTCTTCCTGGTGACAAGCAA
CTTGCTTTCTAAGAGAATATGCAAATGCACATAGGCTAGT
ATGCATTTAATCACTTTCATTAATAACAATAAGTCCTTTC
TGTAGATTCTAAAGTATACAGAAGGATTGACTAAAGAACA
GAAAAATATATTGTAAAAGTATTAGATATTAGAATAGACC
CAATTAAAAATATTTTTTAGAGTATACACTGAAGGCATTA
CTGACCCATAACTTGATTAGACATATTGATTTATCTTTAT
CATTTTTTTCCTACAAATTTGCAGTAACATGTCAGTCAGT
AGCTCTGAAATGAAAAAAATATACATAGCCAATTAAAAGA
GTTACATATGTTTTAATGTTTGTAAGTATAGTGTTAGGTT
GTAAAGTGAAATATATGAAGCGTTATACCTTAAGAGCATT
CTTAGGGGATAATTTGAGAACTAAAAGCATTTTTTAAAGG
AAAGTAACTATACTTGTCTAGCAATACATCATATGCCATA
TTTGTAGATTATCTGTTCTGTGTTATATTAAAAATGAAAT
GCTCTAAATTTTCTACTAAAATCTAGAGAAGAATATTCAT
ATATTATTTTCATATATTTATCTTTCTTCAATTTAAGTGT
TTGTAGAGAAGTGATAGCAAATGTTTATAAAGCACTTGCT
ATTTTTCATTATTAGGTATGAAGGATATGGTAAAATGAAA
GGATATAAAATGTGTGTGAAAGTGTGTACACTGAAGCCTT
ACTGCTAAAACCTGTGCCTTACATTCTTGAAGATTTTGTA
AGTTCTTGTTCTCCTGCTGGTAGCATCCAGGGGAGTCACA
AGATGTCACAAAACCGGTTATGAAACCTGTTGCGAAAAGA
TTAACTGCCCTTTGTTCTGCTTCTGTAAGACTGCTTTCCG
GCCTCAGGGTTTGCGAAAGCAAGCCCTACCCTTGCCCTGC
AAGCCCCTGACAGACGTCATCAGGATTTCTAAATTAACTG
AAATACTAAAAATGGCGGGAACCAATCATAATCAACCAAC
TCGCCTTGTTCAAATGTCAGCCAATCATACATTAGATTTG
TATAATAACTCTGTACCTGTTTACCCTAGACTATATAATG
CTGTCTTGAGCCCACTACTGGAGCTCTCCGCTTACTCCGC
TCTTGAGGCGTGAGAGTTCCAGGTTCGAACCTGTAATAAA
GATCCTTTGCCCTTGCATTGACGCCTGACTCTGGTGAGCT
TTTCTGGGGACTAGACGGACTTGGCACAACAAAAATTCCA
TTATTTTCATATTTAATAATCAGAACCATTGAAATATTGG
ATCCAAAATGAATTTTACTGTGGTTGAAAAATATGTCCGT
GAGTCAGGAACATCTCTGATATTTACAGAAAAAGACTACA
TTCACATTCACATACACAAATACACACATACACAGTACGG
TTAGAGTATGCTCCCAATTTAATTAACCAAGGGTATGTAA
TTTTAGCAATGATAAACTGGCTACAATAAGCAGGAACAGT
TGTATCTATCTTAGCACCACAGAAACCTTGAAAGGGGTAG
GCAGATGCTGGCAACACTGTCCAATCACGTGATTATATTA
GCAGGTCTGGAGTTCCAGTTTATGAGAATGCTTCATCAAA
ATTCTAAACATTTTATATAAATAAACTGTCATCTCTCATT
TAAGCTTTCTGTCTCTCTCTTTCTTTCTCCTTTCTTTCTT
TCTCTCCTTCTCTCCTTCCTTCTTTCTTCTTTTTGTCTTT
TCTTTTTCTTTCTTTCTTTCTCTCTCTTTCCTTCCTTCCT
TCCTCCCTTCCTTCCTTCCTTCTTCCCCTGTGTCTTTCTT
TTCTTTTTTCTTTCACAATGATTTCTTCTAGATCTGACTC
AAATTCAGCAATGACAAGGTACATTTCTGGAGGAGCAGAA
TCAGTGCCCAGATGTCCCTGACTAACATTGTTGTAGTTTG
CTTCATGAAGATGATTTAATCTTCTTATATGCCGGAATTT
CTAATACTGAGTTTAGTACAAATATCACAAGTGATTCTTC
CCCCAATAGCAAATTTTATTTAAAAAATTTTGTAGTATTA
GCATCTTAGCATATAACACAAACTCACTCTTCTTGTATTC
TAAGCAATTTTGTCTTTCAGTTTTAAATTACACTAAATTC
CAAGTCTCATATACATGTCAATGGAGAGCTACTTATACTA
AATAATAATGTTGGCACATGCACAAAAAGGAAGTAAAAGA
AATAAAATATTCATGGTCATAAGACCTTGGTGATTTTTTT
TTTCTTCTTGAGCATAGATAGAGCAGAAAAATTAATTACC
TGGCTATCATGTAGCTGCTCCTGTTCTAAGTGTTCAGTTT
ACTGAGAATTTACTGTAGTCTTACAGTGTGTATTCATGTG
CATGTGTGTTTGTGTGGATGTATGTGTGGTCTCTTCCTGC
AAATTTATAACCTATCTGAAATGTGGCAAACCTTGCATGA
ATGATTATGGATCCTTTATTTCTGTTATACAGAGTCTCCA
TTTTTCTGTGACACAGTGCACAAAGCAGTATTTCAAAACA
TCTCACTCTGGTCCACTTCCACAAGGCTTTAGGTATCTTT
CAGGTAAGAGCAATGTATTACCTATTACTATGTAGTAAGT
CACCTGCAAACTTACAGGCTTAAAACCAAACATATGTATT
ATCATACAGAGTTTCTGAGGGTCAGAAATCTAGAAGAAAT
TTATCTGAGTCTCTCATGAGGTTATAGTCCTCATGAGATT
AGTTGAGGTTGCAATTATCTGAAGGTTTGACTGAGGTTGG
AAGATCTGCTTCTAAGGTCACTTGGCTGTCACCAGAAGGC
CTCAGTTCTTCAGCACATGGTCCTCTCATAACATGGCATC
TGGCTTCCCCAAGAGCAAGTGATTTAACAGAAAGAGACAG
AGAAAGATAGAAAGAGAGAGAGACAGAGACAGGCAGAGAG
AGAGAGAGAGAGACCAAGACAGAAATTATATGCGTTTTAT
GTCTTAGTTTTAAAGTCACATAGCATTACTTCTTCATTTT
TCTATTTGATAGAAATGAGTCATCAATTCCAGCCCATATA
CAAGGAGAAAGGAATTAAGCTTCATCCCTTGAAGGGAGCA
GTTAAAAAAAATGTTGGACATGTATAAAGCCACTGGAATA
GTTTCTTATTCATTATTGCATTCCCGTAGAGAAACTAATA
CTCTTCCTATGGTCAATTAATATTTGTTGATCTTAATGCA
CTTTCATTACATTCATCCAACTAATTTCCAAAAACTGTAC
CCATACAATAAATATTAGTCAGCCAATATCTTCGGATAAT
AAATCAATTAAAAATTTTCATTTGTATATGTGTCTTTTGA
TATAAAAAGTAAAATTAAGTCAAATTTGGGTCATACAAAT
TATCATACACTTTAAATTCCATAGAGTCAATACAAATGCC
CAGAAAAGTCCAGATAATTTTTTTTTTGAGATGCAGTCTC
GCATTGTCACACAGGCTGGAGTGCAGTCACGTGATCTCGG
CTCACTGCAACCGCCACCTCCCAGGTTCAAGCAATTCTCC
TCCTAAGCCTCCCAAGTAGCTGGGATTACAGGTGCCTGCT
ACCATGCCCAGCTAATTTTTTGTATTTTTGCTAGAGATGG
GGTTTCACTATGTTGACCAGGCTGGTCTTAAACTCCTGAC
CTTGTGATCTGCCCACCTCAGCCTCCCAAATGCTAGGATT
ACACAGAGAATTTTTTTTTGGATTGAATCACTTCTCTAGT
CAGAACCAGAATATTTACCTAATTTTAATGGTTTCCAAAT
TATAACAATTTCAATAGAAAAGACACAATGGCAAGCAATA
AGATTAATATAAACATATAGAGACAATTTAATTTCACATA
AAGGATGATATTCTAGGGGCTAATTTGTATGGAAACTCCT
AAAATCTGAAGAAATAAACCTATGTACATATCTTCTAAGT
GTGTGTCTCTAGGTGTATATGTCTCTGTGTTTAAGAGATA
GGATCTCGCTATGTTGCCCAGGCTGGCCTTAAACTCCTGG
GTTCAAGCAATCCTCCTGCCTCAGCCTCTTGAGTAGCTAG
AACTCACCTTGTACTCTAAATGTGTGTTTCCAATGCTTAA
AGAAGCATAGATTTCTTGAGATTAAGAATCCTAACAGCAC
ATATCCAGCTTTAGAACAAAAGACATTCATTGGCATGGAC
CATTTGTTAGCAGAATGTCATGTAGATGGATCTTTTCTCA
TAGGAAAGCCACTGAGAAGGCTCTGAAAGTAAGATTTCAC
CAAAGGCTATTGTACCAGAGTCTGCATCAGAGTCTTAGCA
ACAATCGAGTCTGTTTTCATGACAAAATATATATCAGGGA
AATAAAAAGTAACTTGTTTCACAAGCATAAGAACTTTATG
GGTCATATTTTATATGTATCCTAAAAGATCTGTTGAATAA
TATCATGATTCTACTTTCTTTCATTATACCTTAAGTAAAA
TATTCTTTCTCAACAGCCAATGTAAATAGATGAACCATAT
GATATCCCAGTACTACAGTTTCAGTTCTTGAAGTTTTTCT
GATACTGGTTCCATCTGACTTTTTGTATAGCTGGAGATAG
ATTAAAACACCAAAACACGTAATTTTTTACATATGTTTTC
TTCTTTAATAATAAATTCATATGGCCAAGGATACTTGTTT
TTCTCATGGGCTTTCTGAGATAGTCTAGTACCATTATATA
TTTTTTCATGCTAAACAAACCACTGGTAGGAGCATGCACT
GTGATATTTCTTTATTTAATTTCCTTAAGGGCTGAAGTTT
TCTTGGTAATTTTTTTTTTTTTGGAAATTAAAATCAAATT
ATTTTGTGACCATAATTGAAGATAAATGAGTCCTGGGTTT
TGACTCCACAAGTATGAAAAGTAAATAGTTCATTCCTAAG
CAGATGGTACCTATTAAGAAAGATTTGTACAAAATGCAGA
GAAGAGATAATTATTGTTTGTGCAAGAACCCTGTTTTATA
CTTTTTAAAGTGTCTTTAAAAATATGATATATTACAGGGG
GAGGTTCCGAGATGGCCGAATAGGAACAGCTCCAGTCTAC
AGCTCCCAGTGTGAGCAACGCAGAAGATGGATCATTTCTG
CATTTCCAACTGAAGTACCAGGTTCATCTCACTGGGACTT
GACAGACAGTGGGTGCAGTTGATGGAGAAGGGCGGAGCAT
TGCCTCACCCAGGAAGTGCAAGGGGAAGCTGTGACAGAAG
GTACCTGGAAAATTGGGACACTCCCACCCTAATACTGTGC
TTTTCCAATGGTCTTAGCAAACAACACACCAGGAGATTAT
ATCCCGCACCTGGCTCAGAGAGTCCTTCACCCATAGAGCC
TCACTCACTGCTAGCACAGCAGTCTGAGATCAAACTGCAA
GGTGGCGGCGAGGCTGTGGGAGGGGTGTCTGCCATTGCTG
AGGCTTGAGTAGGTAAACAAAGCAGCCCAGAAGCTCGAAC
TGGGTGGAGCCCACAGCAGCTCAAGCAGTCCTGCCTGCCT
CTGTAGACTCCACCTCTTGGGGCAGGGCATAGCTGAACAA
AAGGCAGCAGAAACTTCTGCAGACTTAAACGTCCCTGTCT
GACAGCTTTGAAGACAGTAGTGGTTCTCCCAGCATGTAGT
TTGAGATCTGAGAACAAACAGACTGCCTCCTCAAGTGGGT
CCCTGATCCCCAAGTAGCATAACTGGGAGATACCTCCCAG
TAGGGGCCAACTGACACCTCATACAGCTGGGTGCCCTCTG
AGACGAAGCTCCAGAGGAAGGATCAGGCAGCAACATTTGC
CATTCTGCAATATTTGCTGTTCTGCAGCCTCTGCTGGTGA
TACCCAGGCAAACAGGGTCTGGAGTGGACCTCCAGCAAAC
TCCAACAGACCTGCAGCTGAGGGTCCTGACTGTTAGAAGG
AAAACTAACAAACAGAAAGGACATCCACACCAAAACCCCA
TCTGTATGTCACCATCATCAAAGACCAAAGGTAGATAAAA
CCACAAAGATGGGGAGAAACCAGAGCAGAAAAGCTGAAAA
TTCTAAAAATCAGAGTGCCTTTTCTTTCCAAAGGAATGCA
GCTCCTCGCCAGCAATGGAACAAAGCTGGATGGAGAATGA
CTTTGACAAGTTGGGAGAAGAAGTCTTCAGATGCTCAGTA
ATAACAAACTTCTCTAAGCTAAAGGAGGATGTTGGAACCC
GTCACAAAGAAGCTAAAACCTTGAAAAAGATTAGGCGAAT
GGCTAACTAGAATAAACAGTGTAGAGAAGACCTTAAATGA
CCTGATGGAGCTGAAAATTATGGCACAACAACTATGTGAC
ACATACACAAGCTTCAGTAGCTAATTTGATCAAGTGAAAG
AAAGAGTATCAGTGATTGAAGATGAAATGAAGTGAAGCAA
GAAGTTTAGAGAAAAAGAGTAAAAAGAAATGAACAAAGCC
TCCAAGAAATATGGGACTATGTGAAAAGACCAAATATATG
TCTGATTGGTATACCTGAAAGTGACAGGAGAATGGAACCA
AGTTGGAAAACACTCTTCAGGATATTATCCAGGAGAACTT
CCCCAACCTAGCAAGGGAAGCCAATATTCAAATTCAGGAA
ATATAGAGAACACCACAAAGATACTCCTTGAGAAGAGCAA
CTCCAACACACATAATTGTCAGATTCACCAAAGTTGAAAG
ACAAAAACCACATGATTATCTCCATAGATGCAGAAAAGGC
CTTTGACAAAATTCAACAGTCCTTCATGCTAACACCTCTC
AATAAAGTAGGTGTTAATGGGATATATCTCAAAATAGTAA
GAGCTATTTATGATAAACCCACAGCCAATATCATACTGAA
TGGGCAAAAACTGGAAGCATCCACTTTGAAAACTGGCACG
AGAGAAGGATGCTCTCTCTCACCACTCCTATTCAACATAG
TATTGGAAGTTCTGGCCAGGGTTATCAAGCAGGAGAAAGA
AATAAAGGGTATTCAATTAGGAAAAGAGGAAGTCAAACTG
TTCCTGTTTATAGATGACGTGATTGTATATTTAGAAAACC
CTATCGTCTCAGCCCAAATTCTCCTTAAGCTGATAAGCAT
CTTCAGCAGTCTCAGGATACAAAATCAATGTGCAAAATTC
ACAAGTATTCCTCTACACCAATAACAGAGAGCCAAATCAT
GAGTGAACTCCCATTCACAATAGCTTCAAAGAGAATACAA
TACCTAGGAATCCAACTTAGAAGGGACCTCTTCAAGGAGA
ACAACAAACCACTGCTCAACGAAATAAAAGAGGACACAAA
CAAATGGAAGAACATTCCATGCTCATGGATAGGAAGAATC
AATATCATGAAAATGGCCATACTGCCAAGGTAATTTATAG
ATTCAATGCCATCCCCATCAAGCTACCAATTACTTTCTTC
ACAGAATTGGGAAAAACTACTTTAAAGTTCATATGAATCC
AAAAAAAGAGCTCGCATTGCAACTACAATCCTAAGCCAAA
AGAACAAACCTGGAGGCATCACGCTACCTGACTTCAAACT
ATACTACAAGGCTACAGTAAGCAAAACAGTATGATACTGG
TACCAAAACAGAGATACAGACTAATGCTACAACCATCTGA
TCTTTGACAAACCTGACAAAAACAAGCAATGGGGAAAGGA
TTCCTTATTTAATAAATGGTGCTGGGAAAACTGACTAGCC
ATACGTAGAAAGCTGAAACTGGATCCGTTCCCTACACCTT
ATATGAAAATTAATTCGAGATGGATTAAAGACTTAAATAT
TAGGCCTAAAACCATAAAAACCCTAGAACAAAACCTAGGC
AATACCATTCAGGACACAGGCATGGGCAAGGAGTTCGTGA
CTAAAACATCAAAAGCAATGGCAACAAAAGCCAAAACTGA
CAAACGGGATCTAATTAAACTAAAGAGCTCCTGCACAGCA
AAAGAAACTACCATCAGAGTGAATAGGCAACCTACAGAAC
GGGAGAAAACTTTTACTATCTACCCATCTGACAAAGGGCT
AATATCCAGAATCTGCAAAGAACTTAAACAAATTTATAAG
AAAAAAATCAAACGACCCCATCAAAAAGTGGACAAAGGAT
ATGAACAGACACTCCTCAAAAGAAGATATTTATGTAGCCA
ACAGACACAAGAAAAAATGCTCATCATCACTGGTCATCAG
AGAAATTCAAATCAAAACCATAATGAGATACCATCTCACA
CCAGTTACAATGGTGATCATCAAAAAGTCAGGAAACAACA
GGTGCTGGAGAGGATGTGGAGAAATAGGAACACCTTTACA
CTGTTGGTGGGACCATAAACTAGTTCAACTATTGTGGAAG
ACAGCGTGGTGATGCCTCAAGGATCTAGAACTAGAAATAC
CATTTGACCCAGCCATCCCAATACTGGGTATATACACAAA
GGATTATAAATCATGCTGCTATAAAGACACATACACACGT
ATGTTTACTGTGGCACTATTCACAATAGCAAAGACTTGGA
ACCAACCCAAATGTCCATCAATGATAGACTGGATTAAGAA
AATGTGGCACACATACACCATGGAATACTATGCAGCCATA
AAAAAGGATGAGTTCACGTCCTTTGTAGGGACATGGATGA
ACCTGGAAACCATCATTCTGAGCAAACTATTGCAAGGACA
GAAAACCAAACACCACATGTTCTCACTTATAGGTGGGAAT
TGAAGAATGAAAACACTTGGACACAGGAAGGGGAGTATCA
CACACCCGGGCCTGTTGTTGGTTGGGGGGCTGGGGGAGTG
ATAGCATTAGGAGATATACCTAATGTAAATTATGAGTTAA
CGGCCTCTGTAGACTCCACCTCTGGGGCAGGGCATAGCTG
AACAAAAGGCAGCAGAAACTTCTGCAGACTTAAACGTCCC
TGTCTGACAGCTTTGAAGACAGTAGTGGTTCTCCCAGCAT
GTAGTTTGAGATCTGAGAACAAACAGACTGCCTCCTCAAG
TGGGTCCCTGATCCCCAAGTAGCATAACTGGGAGATACCA
CCTAGTAGGGTCCAACTGACTCCTCATACAGCTGGGTGCC
CCTCTGAGACGAAGCTCCCAGAGGAAGGATCAGGCAGCAA
CATTTGCCATTCTGCAATAATTGCTGTTCTGCAGCTTCTG
CTGGTGATACCCAGGCAAACAGGGTCTGAAGTGGACCTCC
AGCAAACTCCAACAGACCTGCAGCTGAGGGTCCTGACTGT
TAGAAGGAAAACTAATGAGCAGAAAGGACATCCACACTAC
AGCCCCAACTGTATGTCACCATCATCAAAGACCAAAGGTA
GATAAAAACCACAAAGATGGGGAGAAACCAGAGCAGAAAA
GCTAACAATTCTAAAAATCAGAGTGCCTTTTCTTTTCCAA
AGGAATGCAGCTCCTCGCCAGTAACGTAACAAAGCTGGAT
GGAGAATGACTTTGACAAGTTGGGAGAAGAAGTCTTCAGA
TGCTCAGTAATAACAAACTTCTCTAAGCTAAAGGAGGATG
TTGGAACCCGTCACAAAGAAGCTAAAAACCTTGAAAAAAG
ATTAGGCGAATGGCTATCTAGAGTAAACAGTGTAAAGAAG
ACCTTAAATGACCTGATGGAGCTGAAAATTATGGCACAAC
AACTATGTGACACATACACAAGCTTCAGTAGCTAATTTGA
TCAAGTGAAAGAAAGAGTATCAGTGATTGAAGATGAAATG
AAGTGAAGCAAGAAGTTTAGAGAAAAAAGGGTAAAAAGAA
ATGAACAAAGCCTCCAAGAAACAGGGGGACTATGTGAAAA
AGACCAAATATATGTCTGATTGGTATACCTGAAAGTGCCC
AGGAGAATGGAACCAAGTTGGAAAACGCTTTCCAGGATAT
CATCCAGGAGAACTTCCCCAACCTAGCAAGGGAAGCCAAT
ATTCAAATTCAGGAAATATAGAGAACACCACAAAGATACT
CCTTGAGAAGAGCAACTCCAACACACATAATTGTCAGATT
CACCAAAGTTGAAAGACAAAAACCACATGATTATCTCCAT
AGATGCAGAAAAGGCCTTTGACAAAATTCAACAGTCCTTC
ATGCTAACACCTCTCAATAAAGTAGGTGTTAATGGGATAT
ATCTCAAAATAGTAAGAGCTATTTATGATAAACCCACAGC
CAATATCATACTGAATGGGCAAAAACTGGAAGCATCCACT
TTGAAAACTGGCACGAGAGAAGGATGCTCTCTCTCACCAC
TCCTATTCAACATAGTATTGGAAGTTCTGGCCAGGGTTAT
CAAGCAGGAGAAAGAAATAAAGGGTATTCAATTAGGAAAA
GAGGAAGTCAAATTGTCCCTGTTTGCAGATGACATGATTG
TATATTTAGAAAACCCCATCGTCTCAGCCCAAATTCTCCT
TAAGCTGATAAGCAACTTCAGCAAAGTCTCAGGATACAAA
ATCAATGTGCAAAATTCACAAGTATTCCTCTACACCAATA
ACAGAGAGCCAAATCATGAGTGAACTCCCATTCACAATTG
CTTCAAAGAGAATAAAATACCTAGGAATCCAACTTAGAAG
GACCTCTTCAAGGAGAACTACAAACCACTGCTCAACGAAA
TAAAAGAGGACACAAACAAATGGAAGAACATTCCATGCTC
ATGGATAGGAAGAATCAATATCATGAAAATGGCCATACTG
CCAAGGTAATTTATAGATTCAATGCCATCCCCATCAAGCT
ACCAATGACTTTCTTCACAGAATTGGAAAAACTACTTTAA
AGTTCATATGAATCCAAAAAGAGCTCGCATTGCAACTACA
ATCCTAAGCCAAAAGAACAAAGCTGGAGGCATCACGCTAC
CTGACTTCAAACTATACTACAAGGCTACAGTAAGCAAAAC
AGTATGATACTGGTACCAAAACAGAGATACAGACTAATGC
TACAACCATCTGATCTTTGACAAACCTGACAAAACAAGAA
ATGGGGAAAGGATTCCTATTTAATAAATGGTGCTGGGAAA
ACTGACTAGCCATACGTAGAAAGCTGAAACTGGATCCCTT
CCTTACACCTTATATGAAAATTAATTCAAGATGGATTAAA
GACTTAAATGTTAGACCTAAAACCATAAAAACCCTAGAAG
AAAACCTAGGCAATACCATTCAGGACATAGGCATGGGCAA
GGACTTCATGACTAAAACACCAAAAGCAATGGCAACAAAA
GCCAAAATTGACAAATGGGATCTAATTAAACTAAAGAGCT
TCTGCACAGCAAAAGAAACTACCATCAGAGTGAACAGGCA
ACCTACAGAATGGGAGAAAACTTTTTCTATCTACCCATCT
GACAAAGGGCTAATATCCAGAATCTACAAAGAACTTAAAC
AAATTTACAAGAAAAAATCAAACAACCCCATCAAAAAGTG
GGCAAAGGATATGAACAGACACTTCTCAAAAGAAGACATT
TATGCAGCCAACAGACACATGAAAAATGCTCATCATCACT
GGTCATCAGAGAAATGCAAATCAAAACCACAATGAGATAC
CATCTCACACCAGTTAGAATGGTGATCATTAAAAGTCAGG
AAACAACAGGTGCTGGAGAGGATGTGGAGAAATAGGAACA
CCTTTACACTGTTGGTGGGACCATAAACTAGTTCAACTAT
TGTGGAAGACAGCGTGGTGATGCCTCAAGGATCTAGAACT
AGAAATACCATTTGACCCAGCCATCCCAATACTGGGTATA
TACACAAAGGATTATAAATCATGCTGCTATAAAGACACAT
ACACACGTATGTTTACTGTGGCACTATTCACAATAGCAAA
GACTTGAACCAACCCAAATGTCCATCAATGATAGACTGGA
TTAAGAAAATGTGGCACACATACACCATGGAATACTATGC
AGCCATAAAAAAGGATGAGTTCACGTCCTTTGTAGGGACA
TGGATGAACCTGGAAACCATCATTCTGAGCAAACTATTGC
AAGGACAGAAAACCAAACACCACATGTTCTCACTTATAGG
TGGGAATTGAAGAATGAAAACACTTGGACACAGGAAGGGG
AGTATCACACACCCGGGCCTGTTGTTGGTTGGGGGGCTGG
GGGAGTGATAGCATTAGGAGATATACCTAATGTAAATTAT
GAGTTAACGGGTGCAGCACACCAACATGGCACATGTATAC
ATATGTAACGAAACTGCACGTTGTGCACATGTATCCTAGA
ACTTAAAGTATAATAAAAAAATAAAAAAATTTGATATATT
ACATTAGAGAAAGTATATATAACTCCAAGACACTGATTTT
TCCTACTTAGTAAGAATTTTTTTCTTCTTTTTCTGCTTCT
CTTAATCCTTTGATATTTCAGGTAAAATAAGGTAAAGTTT
GCGTCTGAAAATAATAATATAACTTGACTTTCATATTGTT
GAAACAAATGATGCTGGAAAATAAATGTTTCACCAGCAAA
CTTTTTTTGGATGACATTAGTTCATTAGTTCTTCTTGATT
TAAAACAAGAATGCAATGAATTAAGGACCGAAGGCAATAT
ATAGTTCGTGGCACAGAACATACTAATATCATTCATATCA
ATAGAAAACAAAATGCCAATACACCATTGTATTTCTTTAA
ATGAGGATATAATACTGGTTTCCATGGGAAAAACCTACTT
TTTCCATTCTACCTTTCTATTTCTTTCCAAGTGATAGAAA
ATCTAGTGTATTATGCCAAAGTTCAAGACTCTGTTTCATC
TAGTTTCACTAGTGATAGTAGTTTAAAACATCTGGCATGG
CCAGGCATGGTGGCTCATGCCTGTAATCCAAGCACTTTGG
GAGACCAAGGTGGGTAGATCACGAGGTCAGGAGTTTGAGA
CCAGCTTGACAAAGATGGTGAAACTCTGTCTCTACAAAAA
AATACAAAAATTAGCTGGGTGTGGTGGCAGATGCCTGTAA
TCCCAGCTATTGGAGGCTGAGGCAGGAGAAGCATTTGAAC
CTGGGAGGTGGAGTTTGCAATTAGCCCAGATAGCACCACT
GCACCCTAGCCTGGTCAACAGAGCAAGACTCCATCTCAAA
CCACAACAAAATCTATCTGGCAGATATGTACCTCTGTCTT
TTTACTTACCTATTGTTGTGATTGTGAAACAATAACATGA
TTTAAGCTCATCTTGCAGTCCATTCTTTTCCTCTGATCAA
GTAGTGGAATCTGGAAACTGAATCATAGCAGTAATCCCTG
ACTAACTTACTCTCCCTCTTAGATTTTGCGTTTCCAAGTT
TGTAGAAATATGAGAGTGAGAATTTGATGATTGTTCTATC
TTCTCTCTGTTCCCTTTTTTTAGCACATGACACCAGCATG
GTTCTAATACTGGAGCTGGAGGCAGGCAGCTCAGCTGAGC
TTCACAACAGGCATCAGGAAAAACTGTGAACTGAGAGACA
TGCTTCAGATTCAAGGTTCTCGTACTTATATACTAAATAT
CTCACAATTTAAGAGTGTCATGTAGGAAACGTCTTAGGAA
TTTGAGCCAGTACATGGAAAGAGTCTATTACTTGAGGATA
AAAGTGTTACTATTATGCAGAAGAATCGAGTTTTTAATCG
TTCGATGAGAATCCATAAAAGATTATAAATCATTAACACT
TTGTGTTTTCAGCTTTTGAATTACTGGTATTTTTCATTGT
TATTAAATTCAAGTATTTGCATTAGTAGGCAGACCTAAAC
TCTGTTCTTTATCATGTTTTGGACTTCATGCAGTAATAAA
GGGCAAACCCTGAAAAAATTAACTTGGAGATTCCTATAGG
TTTTCCACCAGCTCTTTCACACTGTCCCTACCATGTGCTT
TTAAATGGGTTCTCATTTGTTTAGTTGGTAAGCTCAGCCA
AAGCTGTAGATGTCACAGGTACAGATCATGGCCTATTCAC
CTTCCAGACAATGTAATCAATAATGGATGAAAAACAATAA
GGCCTCTTTCATATCTTTCATATATAAATATGTCATCTTC
TGGGTTGGGGAAAAAAGCACAAAGGAATTGTTTAAAACCC
AAGGCTTCTTGGTATACTCTAGCCATCAGATTTTATTAAA
AGCTATGAGAAAATTATAGTGAAAGGGCTAAACATCTTCT
AAATAGAATATATTAGCAGAAATATGTTAATGAAAATTTA
GAAAAAGAATATATGAAATTTATAAAATACAGATACTAAT
CTTGCAGTTAATAAGTAGAACAGTAGAAATGCATAACCTG
TGTAAAAACTAGTTTTGACCCTACAGAAATGCAGGATGAT
TTATTTCTTTATTTTACCTTGTCCAGAGGTATTGCATAAA
AGTAGTTAGGATTTTTTTTTTTAATCTTTTTTAGAGGAAT
TTACCAAGGAGACAGGTAAAGGCAACATAGAAAGGAAAGC
ATATGCTGTAATTGAAATAGTTATTCAGGGATTGGAAAGT
GGAAGTGCCAAAGGAAGGAAATCTAATAGGCTTATATTAC
TGAAGAAATATTGATCTTTGCTATTATCCTAAGTATACAA
ACAATGGAATAAATTACCAGAAGTTTATCTTCAGGAATCT
ATTGAGTGTGATTCTTCAGCCAGGGCAAACTTAGGAAAGT
GGTAGATATGTGCCATGTATGTGAGAATTTCTAGAACAAC
TATAGCTCTAGATAGCCTGAGAATTCTAAATACAGCGATT
TAAACGGAAAATTGGGATTGTGATTAACGCAAAGTCAATA
ACCTTTCTTGAAGACTTACTTCCAACAAATGTGGTATTTC
TCATTCTCTCGTAAGGGAAGTCAAGATTATATGCCTAAGG
ATGATCCACACTCAACTTTGCACTGGAATATCTGGTAAGA
AAGATTCAAAAAAGAAGTGAAACTAAGACTTTTTTTTTTT
TTTTTTAACATTTTCATACACACTTATATTTTATTTTCAC
TCCAAAACTAAGTGAATCTCCATGGAATATATCCATGGAA
TCTTTTTTTTTTTTATTATACTTTAAGTTCTAGGGTACAT
GTGCATAACGTGCAGGTTTGTTACATATGTATACTTGTGC
CATGGGACTCGGGAAGGGAACATCACACACTGGGGCCTAT
CATGGGGAGGGAGGGGAGGGGAGGGGAGGGATTGCATTGG
GGAGTTATACCTGATATAAATGATGAATTGATGGATGCTG
ACGAGTTGATGGGTGCAGCACACCAACATGAAACTAAGAC
ATTTTAAATATATTGAGTAGATACTAAAAAACGAAGTAGG
GACTTTGAAGATATATATTATAAAACTTTTTTTTTTCTGT
AAGACAGATTACTTCAAATAGTTTCTATTAAAAATAATGT
ATGGCTGGGCGCGGTGGCTCATGCCTGTAATCCCAGCACT
TTGGGAGACCGAGGCGGGTGGATCACCTGAGGTCAGGAGT
TCGAGACTAGCCTGGCCAACATGGTGAAACCCCATCTCTA
CTAAAAATACAAAAAATTAGCTGGGTGTGGTGGTGGGCGC
CTATAATCCCAGTTACTCCAGAGGCTGAGTGAAACAGGGG
AATCACTTGAACCCAGAGGCGGAGGTTGCAGTGAGCCGAG
GTCGTGCCACTGTACTCCAGTCTGGGTGACAAGAGCAAAA
CCTTGTCTCAAAAAAAAAAAAAAAATGTATTTATGAGTGA
GTTTCTCCCAAATATATAAGCATCATAAAGCCATAACTGA
CATTTTGATGAAAAATTTCTTCCACATGAGTCATGTTCAC
TTGTGGTAAACATTGATAGTGAGCTTGCACTAGCTTTCAT
TCTGGTGAAGCTGAAACCAGGATTTTTGTCTACTCTATAT
CTTCTTCTCATAGTAGAGAGGATAGTGTGGATTCTCTGGT
ATGCTTCATGACAGACAATAGCAAAGTGAAGCATTGCTTC
TGTTTAATGAATATTAAGTTAGTTATAATGTTGGTTATAT
ATTAGATAGATGTAGAACTAGCCTGTGCTACTTTCATGTG
TACCATTGCTTCTCCCAAGGAATGTTTGAATAGTTTCTAT
CTTTGGGAGTTGCTGAAAGAGCTCTATCAATTTCAGTGGT
GGAAAGCACAGGCTCTAGGCATTGAAGAAATAACATAGTA
CATCTAAGCACTTCATTATATCCCATCTTTGTGGATAAAA
TGAATAAAGACAATTTTAGGAAGAGATTCAAATACTTGAA
TAAGTGTTTTAATGTGGGGATGGTTTTTTCTGTATTAAAA
CTTTTGATTATTTACAATTTATTTTGGAAAACCAAACCAA
AGAATTATTGAGTAACAAAGCATTTAACTAAAACTGGTGA
AGGGAGAAACAAATTCACATTGTGATTTAAAACTAGTCCA
TTTCCTTTCCAAATAGAAGGCAATAGCTATCTTACGGACA
ATATTCCTATATATTGCTATCTGATGGACAATATTCCAGG
ACACAAATGAGTCCCAGTTACTGATCCATCGTTAACCTTC
CCCTTTCAAGGTCTCTGTGAACAAGAGATGTATTCAGATA
GTATCTATCTGCTCCTGATTTGTGTGGCCAGCTTTCCACT
GCTGGGATTATACATCCTTGCTAACCAAATTGGGAACTTA
CTATAGCTTACAGAGAGGGTGTGCACACTTGTGCACACAT
GTGTGTTTGTGTGTGTGTGTGTGTTCTTTTCCTGCAAACA
CATAACTTATCTGAAATGTTGTAGCCCCCATATAACTTAC
TGATGGACCCATTACTTCTATTAAACAAGTTCCCCATATT
TCTATTACACAAATAGGCAGGAAGGAGATGATGAAGAGTT
TCAATTTTTTCTAAATGTAGGTGATTAGAATTCACTGGTG
TGTTTTCAATAGAAGAAGAATATGATAATCTGATTTCTAC
TTTTGTGAAGTTACTTTAGATATTGAGTAGAGAATAGACT
GGAGGGAGGCAAGTGTTAAAGTTAGAAGGTTATTGAAATT
TTTAAAAATAATATATTTTTTTTAAAGTTAACAAGAGGCC
GGGCGCGGTGGCTCAAGCCTGTAATCCCAGCACTTTGGGA
GGCCGAGACGGGCGGATCACGAGGTCAGGAGATCGAGACC
ATCCTGGCTAACACGGTGAAACCCCGTCTCTACTAAAAAA
ATACAAAAAACTAGCTGGGCGAGGTGGCGGGCGCCTGTAG
TCCCAGCGACTCTGGAGGCTGAGGCAGGAGAATGGCGTGA
ACTCGGGAGGCGGGGCTTGCAGTGAGCTGAGATCCGGCCA
CTGCACTCCAGCCTGGGCAACAGAGTGAGACTCTGTCTCA
AAAAAATATATATAAAAATAAAAAAATAAAGTTAACAAGA
ATACAGAAGTCATGTTAGGTGACCAAAGAAATCTCTAGTT
ACTATGAAGCTGGCTGATATACCAAAATGATACATTTGCT
TTCATAAAATTAATCTCAAAACTAGAAATGCTCCTTGATT
CTTTTAACATGCTCTTGTAGTTATAATTGCACTGAATTTA
TCTAAACACTTATGGAAAACTATGTATATTTTCATACAAC
TCTATAGCTAAGTAATTATACAATTCTATATATTTCAACT
TATTTTTTAATTTCCATTTTCCAGGAGTGATACCGACAAG
ATGGTGGAGCAGAAGACAGCAGCCTTCGTTCTGTCCCCCT
ACAAAGTAACAATTCATTAGGTATCAACGAATGAAACACT
AAGAGGGCAAAAGATTCCAATTAAAAACCTTCAGCAGCAC
CATGGAACAAGGAAACATGGACAAAATCTGTACACAAAAG
AACACTGAGGAGATCAGCACAGCTGAGACTTCTGGAGATG
ACGAGCAACCTCCTAATGGCTAGTTTTTTGACCCACAACC
AGGGTCCCTCACATGTGAAGCTTGTTTATCCTAGAAGACT
CCCTTGTATCTGATTTCTGATCAATTACAACTGTCTGACC
ATTGCTCTATGCCGGAGCTGGGAGCTTGAACAACAATAAA
ATGGCACGGATATCGGTACCAGCCACATGGTGAGTGCCAA
CATAGTTCCCAGTGGCCCTCTCTGCAGAGCACCTTGGCAG
ACTTTGCCACTGAGGATTACAACAGCCCATATGGCATCTG
CAGATTCCCCATAGCCTTCACAGCAAAGGTGCTATTAGTG
TTCATTGGCATGGACCCCAGCAGCCTGCTCTGCAGAGGAT
ACTGGCAGCTTTTGTCACTGAGCTAACCAACAGCCATCAT
TGAAATAAACCTCCTTGGAGAGGGAGATGCTCCTGGTATC
CCTCCCCCAAGAAGAAGCTACTGCTGTGCCACATAGAGAT
TAGTTTTTTTTAAGTCCCAGCTACATTGGGCTTTTGGTAC
TAAAGAGGCTAATAATGCTGTTTTAATGGGAAATAAAGGG
AAGCTGGATATGGATGTTTTATAGTATGAGTTTCACATGA
TACTACTTTTACCTGGCAGACAGCCTAATGGCTGGTTGTC
CCACCCACAGACAGGGTTCTCTCACATGTGAAACTTATTT
ATACTGGAAGACTTCCTTGTGTCTGCTTCCTGACCTGTTA
TGACTGTCTGACCATTGCTCTGTGCTCCAGCTGGGAACTT
GATCTCATGTTCTCCCTGGCATCTCAGGGAAAGTGGGGTC
TGGGGAAACCCCTAATTCTTCAGATGGAATGTGCAAATTC
TATAACTACCACAATAGAAAATAAATTCAAAGAGTTTTAC
TTACAGATCCTAGACAAGGAAAGTGTGATGAGTTCAAGAA
AGCAATCATCCATCCTCGGATCTTGTGTGGCAGGAATGAA
GAGTTTGACAGAGACAGAGAAATGTATGTGGCAACTAGCA
GTATAAATAAGGAAATAGGATGTGGGTCACTTTAAGTTAA
AAGGCAAATACCTGAATGGTTCATTTAAAGGATAGCAGTG
GGAAAGCAAGGATCCCAATTACATAGCACTTTGTAAGGTC
ACCTGCACCTTGGTAATCGGAGTCACCCCTACAACAAGGT
AGCCTCCATCCAGACTCCAGGGGTACTGTAGCTTGGTGTG
TACTTGAGCTCTGCACTCCAGCTCCATGGCCACACCACAG
GCATCATGCATCAAACATGAATGACTATCACGAAGAGCAT
GTACATGACCTGGACCTGATGCCAAGGGAGATTCCCTCCC
CCATTAGAAAAAAAAAGAACAAGAGGACACCAGCAGGCTT
CAACAACCAAAACCTCAACAGCTTTTATCACGTTTATAGA
CATCCATAATGCTAGTTGCTGAGGGCCCTTGCAGTCTTTT
TTGTTTATTTGTTTGTTTTTTTGAGACGGAGCCTTGCTCT
GTTGCTCAGGCTGGAATGCAGTGGCACGATCTTGGCTCAC
TGCAACCTCTGCCTCCCAGGTTCACGCCATTCTCTGGCCT
CAGCCTCCCAAGTAGCTGGGACTACAGGCACCCACCACCA
CACCTGGCTAATTTGTGTGTGTGTGTGTGTGTGTGTGTAT
TTTTAGTAGAGACAGGGTTTCACCGTGTTAGCCAGGACGG
TCTCGATCTTCTGACCTCGTGATCTGCCCGCCTCGGCCTC
CCAAAGTGTTGGGATTACAGTCGTGAGCCACCGCACTCGG
CCGCCCCTGCAATCTTAACAAATGCTGACCTCAGCTGACA
GATCTGCAGAGAGGCAGTGCTCTCACCAGAACTGGAACCA
TCCCACCCTACACAGCCAGAGAGAACCCTTACACTCACAC
ATGGGTGAAGGTCTTTCTCCACTAAAACTAGTTGATAAAG
TCCAGAAGAGATGATGGTCCATTACATACACAGACATTAA
CTTAAGGCAACAAGAAACACACACACACACACACACACAC
ACACACACATGCTCCACCACCAACATGTACACTAACAACA
AGAAAAAAAATGACAACACCAAATAAAAAGGAAAAAAATA
ATTTTCTAGTAACTGACCTCAAAGAAATAGAAATTTACAA
ATTTTCTAACAAAAAAATCCAAAATTGTTTTTTAAAAGCT
CAGTTGAACTACAAAAGAATATAGGTTTAAAAAAATCAAC
AATATCAGAAAACAAAATGAAGAGAGGCCCCTTGGTACCA
ATGGGAAACTGGTTCCAGGACTCCCTGTGGATGCAAAAAT
CTGTGCATACTCATGTTCTGCAGTTTGCCCTGTGAAACTC
AGGAATATGAAAAGTCAGCACTCCATACACATTGGTTTTG
CATCTTACAAATGCTGTATTTTTAATTCACTATTGGTTGT
GGAATCAGAATCTATGGATAGGAAAGGTCCTCTGTATTTA
TTTTTAATCTGTGTATAAGTGGACCTGTATTGTTCAAACT
TGTGTTGTTCAAGAGTCAACTGTATTAAAAAAAATAAGAA
ACTCAATGAAGAAATAAAAAATTTTAAAAAGAACACAAAT
TCTGAAGCTGAAGAAGACAATGAGCTAAATTAAAAACACT
TTATATATGTAACATATGCAGCAGATTTGATCACATGTCA
GAAAGAGTATGTGAACTTGAAGACAGGTCATTAGATAATA
TCTTGTAAGAGGAGAAAAAGAAAAAAAAGAATAAAAAAAT
GAAGAAAGTCTATGAGATATATGGGACATGATCAAGGGAA
CTAATTTTTGCATAATAGATCTATAGAAGGAAAAGAGAAA
AAGGAGCAGAAAGTTTACTTAAATGATTAATGAATAAATC
TGGGGATACATATGGGCATCCAGGTACATTATGCTGAAAA
GTCTCCAATAACGTTCAATCCAAAAAAGAGCTCGTCAACA
ACTGTCATCATCAAATTGTCAGAAATCAAAGATGAAGAAA
TAAATGTGGAAAGTGGCATGAGAAAAGAGATTCCTCACAG
AAAAGGGGACCTCCAAGAGGCTATCAATTGATTTTGTAGA
ACAAAAAAAAAATGTGGTAGGTCAGGAAAGAGTAGGATGG
TATATTCAAAGTACAAAAAAAAAAAAAGAAGAAAAAGAAT
AAGAAGAAGGAGGAGGAGGAGGAGGAGGAAGAGAAAACTA
GCAAGCAAAAATACTTTATCTGACAAATCTGTCTTTCAGA
ACTGAAGGAAAGATAAAAATTTCCCAGACAAACAAACTTT
GAGGAAGTTCATCACAACTGTACCTCCTTATAAGACATAC
TAAAGGGGGTGCTTCAAGCTGAAGCAAAAGGATGCTAATT
ATTTTCTCATGAAAATATTTCTCATGAAAACATGAGAAAT
AAAGCTCATTGGTAAAGCAAATATATAGTCAAATTCTGAA
TACTCTGATACTATAATGGCAGTATGTAAATCACTTTTAA
CTATAATTTAAAGGTTAAAAGACAAAATATTAAAAATAAC
TAATGGTTAGTAGATATACAATATAAAAATGTAAATTGTG
ACATTAAAAGCATCAAATATGGGGGAGGAGAATAAAAGGG
CAGAATTTTTGTATGTGATTAAAATTCTGTTGTTAGCTTA
AAATAGAGTAACTACAGGAGGCTTTATTTAAGCCTTATGG
TAATCACAAGGCAAAAACTTAGAGTAGATACACATAAGAT
AATGGGAAAGGAATAAAAACATGCTGCTACAGACAATCAT
CAAATCACAAAGGATGACAACAAGTGATGCAGAACACAAA
ACAGCCAGAAATTGATTAATAAAATGGCAAAAGTAAGTTC
ATGTCTATCCATAATTACCTTGAATGTGAACATATTAAAG
CCTCTAATCAAAATACATATGGTGGCTCAACCCATCAAAA
GCAAGGTCCAATTATATCCCTCTGCATTAGTTTGCTTTGG
TTGCCATAACAAAATACCATACATTGGGTGGTTTAAACAG
AAATTTGTATCTTACAGTTCTGCAGTCTTGGAAGTAAAAT
ATTAATGTTCTGGATGATTCAATTTCTGATGAGAACTTGC
CCTTTCTCTCCACTGTGTGAGAATACAAGTCTGGCTGCCT
TCTTCCTGTGTCTTCACATGGTAGAGAGAGGGAACGCTCT
TCTGCTCTTATAAGGGTGCTAATCTCATCATGAGTTCCTT
ACCTTTATTACCTCATCTAACTCTATCTCCCAAAGGCTCT
GTCTCAGATACTCTCTCATTGGAAATTAGGGTTGTAATGT
ATAAACTTTGGGGAGACACAAATATTCAGTCCTTAACAAC
TGCCATCTCTGGACTTTTTCAAAATTTATTGTATCTTTCT
TTATATTTGACTCTCCGAGCTGTCCATGTGACTATTGACA
CATGATTTATAAATGAGTAGAGCAATGCTACCCATCTTGT
TTCATAGACCTGTACAATATCATTTGTTACTCACTGACCG
AAACTGTCAGTCATATACCAAAGCATAGATTAGGCTTCAG
TTGTTTTCACTGGGAGAAATCTCAGGGGAAAAAAGTGACT
TTTCAGAAATTTCAAAATACTGCAAACTCACATCACAGTC
ATTAAGTCTAACATGCAAAGACAATAGAAGAACACAAAGT
TCAGATTTTTAAAATATTGCTATTTCAGTGGTCAACTGTG
AGACTTAAAGATATGGCAGTCAAAACTTCATGACTTTATA
ATATGATTATTTCTTCATTAATAAGCACCAAAGGTCGATT
TTTCCCCAATTTAAAATTTGACTACTGTTTGGTGTTATAT
ATTTGAGAGCAAAACATCCCGTGTCTTGTGCTGTGAATGT
GATAAAGGTATGTTATACGATTTTTATGGTCAGGCACAGT
GGCTCATGCCTGTAATCCCAGCACTTTGTGAGGCCAAGGT
GAGTGGATCACTTGAAGCCAAGAGTTCAAGACAAGCCGCC
CAACATGGTAAAATCCCATCTCTACTAAAATTGTAAAAAT
TAGTCAGACACGGTGTTATGTGCCAGTAGTCCCAGTTACT
TGGGAGGCTGAGGCTTGAAAACCTCTTGAACCCACAAGGC
CTCACCACTGCACTCCAGCCTGGGGGACAGACAGAGATCC
TGTCTCAAAAAAAAGAAAGAAAAAAGAAAGGAAGAAGGAA
GGAAGGAAGGAAGGAGAGAGAGAGAAAGAAGAAAGAGAAA
GAAAGAAAAAGAAAGAAAGAAAGAAAGAAAGAAAGAAAGA
AAGAAAGAAAGAAAGAAAGAAAGAAAGAAAGAAAGAAAGA
AAGAAAGAAAGAAAGAAAGAAAGAAAAGAAGAAAGAAAAA
TTTATGTGGTTATGTATTATTTATTATAACAATCAATTTA
AGAATTTTAAATAACATTTATCAAAGCTGAAAATTTACAT
AAACAATATTTGTATGAATGTATAATGCCCCCTGTAAATT
TCCTAATCCTAGCAGCTATCAGTTTGGTGTGAAGAGCTTT
CTGTATGATGTCACATGTATTGTTAGCCCATTCCCTGACC
CCCCTGTGGCTTATCTGTATTGTAGTAGTTAGCCTGATTA
CTCATTAACTCTTTTTTTTTTTTTTTTGAGATGGAGTCTC
TCTCTATTGCCCAAATTGGAGTGCAGTGGCGTCATCTCAA
CTCACTGCAAGCTCCACCTCCCAGGTTCATGCCATTCTCC
TGTCTTAACCTCCCGAGAAGCTGGAACTACAGGCATGAAC
CACCATGCCTGGCTGATTTTTTGCATTTTTACTAGAGACA
GGATTTCACCGTGTTAGCCAGGATGGTCTCAATCTCCTGA
CCTCATGATCCGCCCACCTCGGCCTCCCAAAGTGCTGGGA
TTACAAGCATGAGCCACCGCTCCTGGCCTACTCATTTACT
CTCACCTTTCTTCATGGAAATCTAAATAAAGACCAAACTA
CTTCTAATTTTAAACATTGAAACAAAGGTGAGCTCTACAT
TTATTAAAGAAATGTTAATAAAACAAGTAAGAACACTTAC
CCAATGTTTGGTGAGTCAGTGAGTGACAGTGGTCATGGCG
ATGTTGGGTTAAATCAAGAAATAAATGTTTGCAAAGTGAA
AATTGTAAAGAGTACTTCCTACCACCACACGGTTTAAAAA
CAGGCAATGAAAAATACGGTGAGCTCACTGAGCGCTTTCC
TACAGAATTGCTCCTTGTTGTGCATCTGTATGATTACTGC
ATATCTTATAAATTTTTATTTTATAATTTTTATATTCATT
CACTTATTTATTTTCCAACTCATGTATTCCATTTCAGGGT
CATGAATGGTCAGAGCCTATCCCAGCAGTTCAGAGTTCAA
GGTGAGAACAAACCTTGGACAGAGTGCCATCCATTGAGGG
ACATATTTACACATATATCTATACTCACTCAGACTGGGAC
AATTTAAACACACAAATTAACCTAATATGCACATCTTAGG
GATGTGAGAGAAACCTGGAGTACTGGGAGAAAACCCATGC
AGACATAGGAAGAACATCCACACTCAACACAACAGTTGAT
TACCCTCAGGCAGTAATCAATTTTTTCTCATTTACCTAAT
AGAATGACATTGAATGAAATGGACCTGCTGTATCCTACTC
TCCTTGGTCAATTTCCTTAGAATTCACTCCTACACATGTC
CCCCAAGTTTCTGTGAATATATATTAGCAGAATCCTGCAA
TTCGTCTTGTTTCTAAGCTCCTTTCTTCAGAAGTCTGGTA
TAAAAAGTTCACCCTTGAGCAATTGAGGGTTAGGGATTTT
TACCCAACTCTTTTCACCCTCCCTTAGTTGAAAATCCACT
TATAACTTTAGACTCCTCCAAAATTTTTTTAACTACTAGT
AGCCTACTGCTGATGAGAAGCCTTGTTGATAACATAAACA
GTTGATTAACACATATTTTATATGTTACATGTATTATTAT
ATATACTGTATTCTTACAATAAAGTAAGCTGGAGAAAAGA
AAATTTTATTAGGAAAAGTATAAGAGAGAAAATATATTAA
CTGTTCATTAAGTGGAAGTGGATCATCATAAAGGTCTTCA
TCTTCATAATTTTCACACTGAGTAGGCTGAGGAGGAGAAG
GAAGAGAGGGCTCAGGAGTAAGGAGACAGAAGAGGTGGAG
GAGGTGTAAGAGTGAGCAGGAGAGGCAGGCACACTTGGTA
TAACTTTACAGAAGTACATGGTAATTTCTGTCTGAGATTT
TTTTTGGTTTTTCATTTCTCAAGCAATGTTTCTATATAGT
ACAAATCCTTCCACCATTGGCTTTAGTTCCAGTGCCCATA
TCATAGATGGGTCCATGTCATAAAAGAAGTCAAAAGCAAT
CTTAAATACTTGGAATCCTTCTGCCATTGTCTGTCAATTG
ATTTTCTAGGACTGCTTCTTCTCTTTTTTTTTCTGATCAT
CTGGCACTGACTAAGATTCACTCATCTTCATCAAGTTGTC
TTCTATTAATTCTGCCACTCTGGTCTCTATTAACTCTCTA
CTTTCCCCAAGATTTGTATCTTAAAACCCTCCCCCAACCC
CAATCTTTTTTTGCCATATGAACAATGTCATTTATGATAT
CCTTGATGGCCTCTGTCACAAATATGGGAAGCCATGCACA
GCATTTGAACACAGTTTACTCCAGCAGGAATGTATTGTTT
TGGGCTTGATGGCATTTGTGGCATTCTCTATAACAATGAC
ATTTTCCATGGTGTAACCATTCCAGACATTCCTCATGTTC
TCTCTATCAGAATTATGTTCCATAGCACTGACAATCTTTT
TCGTAGAGTACTGTGTGTAGTAAACCTTAAAAATCCTTAT
GACTCCCTGATCTAGAGGTTCAATTAGGGATATTGTGTTT
GGGGGCAAGTAAACAATTTTGATGCCTTTGGTATTGAATT
CATGGGGTTCTGGGTGATCAGGGGCATTTTTCAATATGAA
AAGAACTGTAAAAGTCAGTCCCTCACTGGCAAGATACATC
CTGACTTCAGGTACTAAGCATTAATGCAAAAAAGTGTTCT
TGTTTTTCAGGCCTTCTTATTGCAGAACCAAACGATTGAC
AACTTGTGTTTATCTTTTCCCTTTAGGGCTTGGAAAGATG
GGGGCAGTCCTGATCATAGACCTGAGGGCTTGTACCAGTC
CTGCAATCAAATAAAAGCTGCATTTTCATTAGGAGAAATA
ACTAATGTAGATGACGGGTTGATGGGTGCAGCAAACCACT
ATGGCACGTGTATACCTATGTAAGAAGCCTGAACGTTCTG
CACATGTATCACAGAACTTAAGTATAAAACAAAACAAAAC
AAAACAAAAATATTTTCTACTGCATCATTTCTTTCACTAC
ATTTCCCCAACTGACTAAGGTTTTATTCTATTCACAAATT
TCTAACTACTGGAACAAGTACAAATCTAAACAAGCATAGC
AAGTCTGACTAAAGAGAGTATTCTAACACCTAAAATAACT
CAAGATTCATTTTGTTTGTTATAAATCCAGTTACTCTAGC
TTTCTTTGGCTAATATTTAAATTAAACCTTATATTTAGTT
GTATTTATGGTAAAAAGCATATGCTGAATTTTCTTCTGTT
ATTCATTATAATACCTAAATTTAACCCGTGTATTTTCTCC
ATTTGCATTTATTGTGATTACTAATATACCTAAATTTATT
TTTACTATATTATTTAATGCTATCAACCTTGTTTTTTCTA
TGAATTTTTATCTCCTTTCTGGCATTTATTGCTTGTTTAT
TCTATCTTGAAGACTATATACAATATTTCTATCTTTTAAG
TGACGACCTTTAAAAGTCAACATGCATATCTGACTTATTT
CCTCACAAAAACAGCTGCATTTTCAATATGATATAAAAGG
GTATTTTGCAAAACATGTAAGGATATTGGGCCTGCTGGGG
TAGCTGCATTGATGGCTTTGTGAATTTCCTTTTCTTCTTT
TACAACGGTCCTTAGGCTGGATTCATTTATCTTGAAATGG
CGGGGAACTGCAGCTGTAGACCTCAATCTGTAGTACATAT
CAAGCATTTCAACTTTTTTCTTGTAATATCATGACTTTTC
TCTGCTTCTTGGGAGCACTTCCAGCGTCACAAGTGGCATT
TCATATGGATCTCATGGTGTCACTCAAGGTTTACAATATT
ATAGTAAACATGATGAAAAATGCACAAGAACAAGGAAAGA
TCACTTTTTACTGAGATACACAATTTACTTGGAGAGGCAA
ACTACTCATGAGGAATTGATCATTGTCACAGGACATTTTA
AGCCTGTACCTACAACATTTGAGCTCCCCACAATAGCACT
GGGAGTTTGCTATGAAATTACTACAGATGTAGTTAATGAT
TTAATACTGCGCCTTTAAGTTTCTCTCAGCTGTGAATAGC
AGCATGTATGATCTGTATATTTTTGTGTAAGTGTTGATAA
ATTTCAACTTTTTATAATAGATTTGTGTATATTTTATGGT
AGTAAATGACAAAATGAACTAGCATCTACATATATTTTTA
CTTATGCCATACCTAAATTTTTCTGAATTGTCTTTGGTAT
TTCTAGGTTATACAGTTCATCTATGAGTACTTCCCAATTG
TTGCAAAATCTCCAAATATGTTTCCAAGATATTTATTTAA
AAAAATTCTCAAGTAAGTGGACTCACAGTTCAAACTCATG
TTGTTCAAGGGTCAATTGTACTTATCTCCTTGGAGGATGC
TGAGAGTTGGTTGATATTAGTCAAGTCAAGAGTAAACAGG
GAGTAACTTTGATGTGTCTTGAAGAAATTGAGTGTCCCCT
TTTGTTTTAGCATTCTTTAGAGAAATGGACCCAATAGAAG
ATAAATATTTATACCTTTCTATAGAAAAAGTGCAAAATCT
CCAGATTGGGTGCGCAGGCTGGAGATCCAGGAAAAAGTGC
ACATGCAGTTTAAGTCCAACGTCTGTCTGCTGCAGAATTA
CCTTATGTTCAGGGGAGATCAGTCTTTTCTTCAATCCTTC
AACTGATTGGATTAGGCCTACCCACATTATGAAGAGCAGC
CTGCTTTACTCAGAATCCACTGACATAAATACAAATCTCA
TCTAAAAATACCCTTCAAGTTGACACCAAAACTAACCATC
ATACCTTCCTAGGCATCTGCTAATCAAAGAATTTTAAAAG
TCTATGATCTGAAGGAAGAGCAGGATGCTCAGACTCACAA
CAGCATGCTACTTCCACTAGTAAGGGGAAATCAGAGTGAT
TTGAGTACAAAATTGTCAGTTTCATCTACAGTAAATGAGA
TTCCCCCATTCCATGCTTCAGGTTTCATCTTTTTCCAACT
AGTGACCAATGTTCACAAGTGAAACTCAGTGAGAGTAAGC
CTTCCCCTGTTGCTGTAGTTTAGCCAGTCAGAACTAAATT
TTACATTTGATTCTCAGCAGTATTAGCCAAATAGCTACAA
AAATTAAGATATTCTCTTAAGCCCACACAGAAGCTCTCTG
GTTTTAACAACATGACTTGAGCTGGTTCTGAAAAACTCTA
AGCTTGTCATTTCTATTCTATAAGCTTCAAATGGGCTCAA
TCTTGTATCATAGTCATCATTACTCTGATGAACCTTAATT
ACAGTAAACTTTCCAGCTCCCAAAGCAGTGTGCTTTAGTC
TTTATCACACTCAATCCAGAAAATAGTTTGATTAATTGTG
ATGATACTGCATACCATAGATTACTAGCATCTCATTTCAA
CTTGGCAAGAAAGCCGAGTTTGAGAGCAGGATTAAATGAA
GAGCAAAATCCCATCTTGGCAATTCTAGTTCTGGGAACAC
CTTCCACTACCAATTCTAGGTATCAGTATCAGTCTGGGTC
CAACCATGGCAGGGAAACCACACCATAGTATGAACAGAAA
ATTTTAATATGAAAACTATTTAATAATAACAGAAATTGGA
GAACACAAGATTTATTTATTTAATAAGAAATAAAAAGAAC
TGTTAAGAATATAGACTCATAGGTATAAATAGGTATTACT
TGTAGGGTTAAGATAAGGAATCTAATGGAGAGATACTCCC
CAAAACTTAGTTAGAGCCTTACTGGGGAGTGAAGCAACAT
GGCTTCCTATATGGCAGAAAAGTTGCTGTGGTGTCCGGAA
TGTCAGAAGTTGCTGTAAATCTGTTCTCTGGGGTACCTGG
GGAAGCTAACTCTAGAGAGATGTTGTGCTTTGCAACTTTC
TGCAAAGTGAAATATGAGAAGCCTCAGAAGCTATTCATAT
GAGATGCTTTGCTGATGGAAGTCTTCTATAAAGTTTCCCA
AGGTGGGTGTCTGAGGAAGTTACTAGCTGCTGGGCACTGT
AGAAGCCTGTTTCTGGAGGAGCTGTTCACTGCAGAAGTAG
GAAATTGGGGAAGCCCCTCACTGGGGCATCCAGAGCTGTA
GAAACTGCATGCTAAAGCAGCCTAGTAAGGGGAGCACAAT
AGAACCTGGAAAAAAGATAATCAAACCAAACTAAACCAAA
TTTTTTCTCCTCCAGTGTTTCTGTAGTAGTACTCTCTACT
GAAAAAAAAAAAAATCAACCTCATGTTGCCAGCTGGCAAA
AGTGTTTAAAGGGTCCAGACTCAGGTCCATTTTCACAGAA
CAGGCCAAGATAACTCTTGGATAGTAAAGGAAGTGTTAGT
CATTTCCTTCGCTGTGCAGAAGCTTTATGTTTGATGTAGT
CTTGTCTGTTTTTGCTTTTGTAGCTTACACTTTTCATATT
ACATCCGGGAAATTTTGCTTCAACTAATGTCATAAAGGTT
TTCCTCTGTTTTCTTTTGGGAGTTTTATAGATTTAAGTGT
TGGGTTTGATTCTTTAATGCATTTTTGAGTTGATTTGTAT
GTATGATGTAATATAAAGATCTAATTTCATTCTTTGGTAT
TTTGATATCCTGTTTTCCTATCACCCTTTGTGAAAGACTA
TCCTTTCCCTACTGTGTATTCTTGAAACTGTTGTTGAAAG
TCAGTTTATCATATATGTGTGGATTTATTTCCATTATGGA
GAGGAATGGTCCACACCAATGTCTTTGTCCTTTACTTGAG
TTATAATTCATCACTCGGAGGTCATCATTCTGAATTATTT
TTTGAAATCCACCCTCCTCATAATAAAAGTATGAGATAAA
GGATCATTTACAAAACTACTGACAAGTTTTATTGTAATTC
AGTGCCTTTAGCTTAGCTTTTCACAATGTGGCCATTTTAT
TATACTTGTTAAACCGAACCATATGACAAAGCTATTTTAG
TAGATCCAAATAGTCAAATATTAGCTATTTTATCATAGTT
GAAACCAAGAAAATTTGAAAATTTTGTCTGCACATTCTGT
TTTTATTATTAATAAAGCTATTGACTGCATCTAGGTCTAA
AATTTAAAAGCGAAAAACTGTGTTTTCCTAGGTTTATGTT
ATTTCTCAGCTTACTGACCAGAATAGATGCCACACTTTTA
TCATTTGGTTTATTCAAGGTAATATCACTAGCAGTAAGTT
GACTTATATAAGATGCAACTAATTTTTAAAAATAATATAA
TTAAAATATATCTTTTTTTGTAGGAATTTACATTATAGAC
AGATGCATATTCCTAACAATCTACTAGTGAACAAGAAAAC
TTAGACTGAATTGAACATTATAGTGCTAAATCTTATATCA
GAGGTCACAGAAACCTTTGTTCCAGCTAACTAACATCATT
TAACATAACTGAAACCTACTTTAACTCTTCTTTCATTATT
TTATTCATAGTTACATAATTGTTTACTTGAAATAAAATTT
AAATTGCATATTTTTACATTGAAAAAATAACAAAAAATCA
TGTTATCCTGTGACTTAAGTAATGTATCATGGCTTATGCT
TATGCTAGTCTAATAAGCTAATGAGCATTATCGTTCTCTT
TAAAAGACTAAACACACAATCTTTTAAAAAGGTAAGCATA
TTGTGATTGTACCTTACTGTTCTTTGCCTTCTGTTATTTA
ACAAGTGAGATGAATAGACATGACAAAACTAATCTTCAAA
AAGGGTAAAGAAATTTTAAGGATAATAAACTTTTTCTCAT
TAGAATAAATAATAACAAAATAATAACAAAAAAAACATGT
TATCAAGACAGATTCTAAATGACTGAATTTTTCCAGAACA
ATTTCTAAGATCTGAAAAAATTTGTCCCTATTAGATATTT
AGACAAATATTTCATAGAGAAATCACAAATAATTTTCAGA
CTAAAGATTACTCTCAATCAAGACAATTTTATTTACAATT
TCATAAAGGATGCCTTTGCTTTTAATTTTAAATTTTTATT
TTTTAAAAAAGCAGAACATTGGGTGGCTTTTCTGATTTCT
AATCTATGTAAGAAGATTATATGTGTGAGTGATGCACAGG
ACATGCTTGATCACCTTTTCCATACATAATATCTACCTGC
ACACCTTCTACTTTGGGAACTGAAGAAAGCATATTCATTG
TTTCAGAGATTACTCTCCATAAAGAATAACTCTTCCAGAT
AATTTGAATTCTAATATCACCATTCAGTTATGAGACAAAA
ATGATTTTTAACACCCCAGTTGAGGAAAACTAGTGGTTGG
GATTGGAAAGATTCTAGAGGTGAATACAAGTTTTGCTGAT
ACCCTTGAAACTAATACCTGGGGTAGGAGTAAAGTTTGGA
GCAATAGGATCTTCCTTTCCATTTGTAGAACTGTGAGAAG
AGCGGCCCTGAGTTTTATTTTTCTCTGGAGAAACTATGAT
AGAAGCCAACCCTCCAGCATCGTCTGTAACAGCGTAGATC
TTGGTGCTAGGTCAGGGATGAGCAAAGACAGCCCCCTGAC
ATTGTAGAGAAAGTAACTGAAATCCTCTGGCCTAACTGAG
GCATTGAATTAAACAGAAGGTGGGTGCCCCAGACATATGC
TCCAGAAGGGATTTGTCACAGAGCTGAGAAAATGCACATT
CTGGAGTGGTAAATGTGGTGAAATCAGTTTTCATTCCTGT
GACTGGTAGATGAATGAAGGACAAATGATAAAGAACAAAC
TGTCTACTTATAATTAAAAACTGCAGCTTTTACCACCTGT
AACATGAAAGTACTCTTTGTTTAATTTGAGAAATTCAGCA
AAGAAGGAAAAAAGAAGATGATATATCACTATTGTTTACA
TTTATGGGGTGCAATACCACATACATGCAATGTGAAATGA
TTGAATCAAGCTAATTAACATATGTAGCACCTCACTTACT
TATTTTTTGTCCTGATATATTTGAAATGTAATCTTAGTTA
TTTTGAAATACACAATAAATTATTATTGTCTCTAGTCACC
TTGTTGTGCAATAGATCTCAAAACTTATTTTTCTTGTCTA
TCTGAAACTTTGTATCTTTTGATCAACAACTGCCCATTCC
TTTCTTCCCAACATCACCACCCCAGCTTCCAGTACCTATC
ATTCTACTCTCTACTTCTTTGAGTTAAGCTATTTTAGATT
CTGCATTTAAGTGAGATCATGCAGTATTTGTCTTTCTGTG
CCTCACTTATTTTACCTAACACGTCCTCCAGTTTTCATCC
ATGTTGTCTCAAATGACAAGAATTCCTCATTTTTAAGAAT
GAATATTATTCCATTGTGTATATATATACACTACATTTTC
TTTATTCACCCATTGATAAGCACTTCGGTTGATTTCAAAT
CTTGGCTATTATGAATAATGCTGTAATGAACATGGGAGAG
CAGAAATTTTTTGTCATACTGAATTCAATTCCTTTGTATA
TATACACAGCAGGCAGTGGGATTGCTGGATCATATGGTAG
TTCTATTTTTAATTTTTTTTCAGAAAAAAAAATACAGCTT
TCCACAATAGCTATACTAATTTACATGCCCTCTAACAATG
AAAATAACCCTTTTCTTCCCATCCTCATCAACACTTATCT
TTCATCTTTTTGATAAAAGCCATTCTAATAAGTGGAGGTA
ATATATTATTGTGATTTTAACCTATATTTACCTAATAATC
AGTGATTTTGAGCGTTTTTTAATGTACCCATGACCTTTTG
TATGTCTGCTTTGAGAAATGTCTGCTCAGGTCCTTTGCCC
ATTTTAAAATCAGGTTATTTGTTTTCTTGCTACTGAGTTG
AGTTCCTGATATATTTTGAATATTGACCCCTTATCAGATA
GTGTACAAATATTTTCTTCTAATCTGTCTTTTCACTTTAC
TGTTTGCTTTGCTGTGCAGAAGATTTTTAGTTTGACGCCA
TCCTGTGTATCTGTTTTTTTTTTTTTTGTCTATTTGTTTG
TTTGTTTTTTGCCTGAACTTTCACAGTCATATCCAAAAAC
AAAAAAAACAAAAACAAAATTATTATTCAGACCAATGTCA
TGGAGTTTTTCCCCTATGTTCTCTTCTAGTACTTTCATGG
TTTCAGGTTCCACATTTAAGTGTTTAATCCATTTTGAGTT
TAATGTTGTATGTGGTGTGAGATTAGGATCTAATTACACT
CTTCTGCATGTGGTTATCCAGTTTTTCCAACACATTTAAT
GAGGAGATCATCCATTTCCCATTATGTGTTCTTGGCACCT
TTGTAAAACATCAGTTGACCATAAATGTGTGGGTTATTTC
TGGGCTTTCTATGTTTTTTCATTGGTTATGTGTCTGTTTT
TATGCCAGTACTATTAGCTTTTAATTGCGATCTCTTTATA
ATGTGTTTTGAAACAAGGGAGGATGATGCTGCCAGCCTTG
TTCTTTTTGTTCAAGATTGTTTTTGCTGTTCAGGATCTTT
TGTGGTGCCATTCACATTAAAAGACTGTTTCTTTCTATTT
TGTAAAAAATGACACTGGAATTTTGATAGTAATTACATTG
AGTCTGTAGATCACTTTGTATTGTATAGACATTTTTACAA
TATTAATTCTTCTAATACATGAATATAAAATGTCTTTCTA
TTTATTTGTGGGTTTTTTTTTTTTTCACTTTCTTTCTTCA
ACGTCTTACAGTTTTTAATATATAGGCCTTTCACTTCTGT
GGTTAAATTTAAACCTCAGTACTTATTTTTATTGCTGTTA
TTTTAAAGGAGGTTGTTTTCTTAATTGTTTCTCAATTTCA
TTTTAGCAACACCAAAAGTCTATTATTGGTATAAAGAAAT
GATACTAATTTTTGTGTGCTGATATTGTTCCAACACATTT
ACTTAATTCATTGAGTTATTAATTCTAACAACTTTTGGTG
GAGTCTTTAGCAAATGGAGACAATTTTACTTCCTCCTCTT
CTACTAAGATGTCTTTTGTTTCTTTCTCTTGCTTAATTGC
TCTAGCTAGGACTTCCAGTACTATGTCGAATAGAGATAGT
GAAAGTGGGCATCCTTATCTTTTCCATGGTCTTAGAAGAA
AAGCTTTCAACTTTTTCCCATAGAAAAGGGTGTTAGCTAC
AAATTTGTCATATATGACCTTTATTTTGTTGAGGTACATT
CTGTATATGCCTAATCTATTGAGAGTTTTCATTATAAAGG
GATATTGAATTTTGTCAAATGCTTTTTAAAAATCTGTTTA
AATTAATCGTGTGTTAGTTTGTTTTTTTATTTTCTTAATG
TGGTATATCACAAGTATTAATTTGAGTATGTTAAACCATC
CTTGCATCACCTGAATAAATCCCACTTGACTACAGTAAAT
GATTCTTTTAATATCTTATTGAATTTGGTTTACTAATATT
TTGCTGAGGGTTTTTACGTCTATGTTTATCTGGCTTTATA
ATTCTAATGCAGTTTGGGAATCTCCAGCCAGGAGATATAG
CATTAAAAATGTAGTATATTCCCAACCTTATTTATCTTTA
TAATCCATTTTCATGCATACTTATTAACGTCTCCCAGAAC
ACTGTTCAGTAAAAGCATTTTTGAAAACAGGGCTTTATAT
ATATATATATATAAAACTTTGGTTTTTATTGAACATATAG
GATATTTAGACCAAATAGATATTTTCCTATTACTTATTTG
GTGAGTATAATTAATGGCTGCCACACGCACCTAGACACAT
AGTAAGATGTAGGGCCATTAATCATAAAAATAACAACCCA
AAAGTTTCCAAAAGGACACTAAAACCAGACACACACACAC
AAAATAGGCCATCTAAAAAAACATGAATTTCATATTAGCA
GCTGATTTATCTAGAAGACAATGAAGTTCTGCCTTTAATG
TTCTAAAGGGAATCATTTCCATTTTGATTCTCTATGAAAT
AAAATGATCAATCTCTTCATAGTAGAATAAAGTCATTCTT
CAGAAGTAGGAGTGCTCAGATAATATATCTCCCCCTCATC
TTTTCATGTGAGGTTTCTTCTCACTATGCATACATAAAAG
GAAGACAGCAATGGAAGAAAGCACCAGGATGGCAAGCAGG
CTTAGAGAGTGTATTAGCCAGGGTTCTCTAGAGGGGCAGG
GCTAATAGGATAGACTTATATATAAAAGAGAGTAAGTGTA
TTAAGTATTAACTCCCACAATCACAAGGTCCCACAATAAG
CTGTTGCAGGCTGAGGAGCAAGGAGAGCCAGCCTGAGTTC
CCAAACTGAAGAAACTGTAGTCCAATATTTGAGGGCAAGA
AACATCCAACATGGGAGAAAGATGTACGCTGGGAGGTTAG
GCCAGGCTTCCTTTTCACATTTTTCTGCCTGCTTATATTC
TAGCCATGCTGGCAGCTGATTAGATTATGCCCATCCAGAT
TAAGGGTGAGTCCACCTTTCCCAGTCCACTAACTCAAATG
TTAATCTCCTTTGGCATCACCCTCAGAGACATATCCAGAA
TCAATACTTTGCATCCTTCAATCCAATTAAGTTAACACTC
AGTATTAACCATCACAAGTCTACCTCTTATCAACCTGAAC
TCATACACATCTCCTGAGATCAAACATAATCTTCAAATGG
AGACAATAATAAGGTCATAATTCTGCCTAACATAATACAA
CTATCCTTTGTATAACTGGAAATGCACCAATCCTCAACCC
AAATACTGTGACATAAAGTTAACAATACTTAAATGTTGAT
GTGAAGTCTATAAATCATATGTCACATGATGACAAAGAAA
GAAAAAATTGAAGATATTTTCTTAGTACAAGTGTATACAC
GCACAAACATGTTTTTAACAAAAGAAGGAGGAAATAGTAA
TGACATTTACAATCCTCGTTTCTGTAGCTGGTCACATGGT
TGTAGTTGGTATTGATGACCACCTTCTTCTACTACCCATT
CTGTATGCCATTTGCCTTCAACAATCACCTCAGCAGGTCA
TGATTTTTTTCCTGGTGGAGTGACCCAGATCTTCACTCAT
GAAGGGTCTGGGTCATTTGTACTCCTGCCTAGATTGGGCT
GTTATAGTTTCCCATTGACCTTATTCGGAGAGCATGGTAA
TATTAAGAAATGCACTAATGGATCTTCTGTATTCCATGCA
TACTCTTCCTTAACTCTAATGTGGAGTAGAAGACTGATTT
CATCTTGGTAGTCTGGGTCAATCACCCCAGCCAACATTGT
GATTTCTTTCTTAGTCTGTTGACTTAAAGGTAGGAGGAAC
CTAAAGTGTCCAGGTGACAATCTTAACTTCCAGTTAAATA
GAATTGTTGTTGGGTCTCCTGGTGGCAGCATTCCTCCCTC
TGGAACTATGACCTCTATGCCAGGAGAACGTCACATAGAA
TATCGTGGGAACAGAAAGAAAAAATTTTGCTAGTGGATCA
CTAGGGGTGATGGTGAGTTGTGCCACTTCCACTTCCACCT
GTTGATTCCTGGACCCATGAATCCTGGCTATGGGAGAAAC
AGTACCATATATTGGATGCTGATTCAGAGCACACACATGC
AGCCTTCTGGAGAACTGGCCCTAGGCCTGGAAAGTAGCGT
CAACTAGTTGGCATTGGAATTGTGACTTCAAAAGGCCATT
CCACTGTTCTATTAATCCAGCTACTTTAGGATGATGGGGA
ACGTGATAAGACCAGTGAATTCCATGAGCATGAGCCCACT
GCCCTACTTCTTTATCCCTAAAGTGAGTGCCACGAATTGT
AGTCTTGACAGAAGCATTGCGTAAAGGATAAGCAAACCTG
TATCCGGAGTAATTGTCTATTCAGGGAGGATAAACCTCTT
CCCTTTCCATGATGGAAGAGGTCCAATATAGTCAACCTAC
CACCAGGTAGCTGGCTGATCACCCCGAGGAATGGTGCCAT
ATCAAAGGCTCAGAGTTGGTCTCTGCTGTGGCAAATTGGG
AACTCAGTGGTGTCTGTAGCCAGATCAACCTTGGTGAGTC
AAAGTCCATATTGCTGAGCCCAGGTGTAACCTCCATCCCT
GCCACCATGGACACTTTGTTCATGGGCCCAGGGGGCGATA
GCAGGGGTGGCTGGGGAAGGTGGCTGAGTGGTGAAGGTCA
ATACTTTCTATCCTTCAATCCAATCAAGTTGACATTCAGT
ATTAATGATCACAGAAGGCAATCATTTACCATATTGTAGA
AGGTGGATGGAGACTTCCATAAAAGAGGTGTCTTTAACAA
TGTGAGTCCAATAGAATCAATCACATGCTAAATAAGAGAA
ACATTCTATCGCAGGGCTACTATATATGATTCTGCCTTTA
AAGGGGTGCCTTTCATAATGTGCACATTGTAGATTTCTAG
ATTTCTACAGTGTGCACAGATGACAGTGAAAACCATGTAA
TAGAACAATTTTATATCAGATGAAAGTATATATGTTAAAG
AAGAGATTTTTTTTTCCAAAAATAGTGGCAAAGTTGAATT
AAATTTAAAGAGAAATAGTTCAAGGGAAAAAATAAACCCT
CTAAATAAATAGAAATAAAAAAAGGAAATGTAATGAGGAT
TACATTAGAAATGACATCAATAAAGTCTTCCCAGAGTTTT
CATTACATAAGTTATTCTGCAGGTTCTGATGTTCTCATAA
TTTTTACCAATTTCCTCTGATAATATAATCCCAAATGGAA
ACTTTTAAGTTCTCATTTTACGTGAACTCTGAACAGATTC
TGGCATTATTTTGACTCTACTTGTTTTCTACAACATCATA
TGCCTTCTTCCCTGACTTGGTCCCTATGTCTCCTGCCATG
CCTTCATTTTATGTCTTACATGGAGTTTTCCTTTGTATTC
TGTCCTTGCTAGCCTCATTACTGCACATTGTTTCCGAAGG
CAATTAAATTTGCTTCTGTAATGAAATAATTTTTTTTTTT
TTTTTTTTGAGATGGAGTCTCACTCTGTCGCCCAGGCTGG
AGTGCAGTGGCACAATCTCGGCTCACTGCAAGCTCCACCT
CCTGGGTTCACGCCATTCTCCTGCCTCAGCCTCCCGAGCA
GCTGAGACTACAGGTGCCCGCCACAATGCCCGGCTAATTT
TTTGTATTTTTAGTAGAGACGGGGTTTCACTGTGTTAGCC
AGGGTGGTCTCTATCTCCTCACCTCATGATCCACCCGCCT
TGGCCTCCCAGAGTACTGGGATTACAGGCTTGAGCCACCG
CGCCCGGCCTGAAATAATAAATTTATAAAAATTTCACTCT
GTTGATTACCAAGTTTAAATGCATTAGATCTCAGCATCAA
CGTGCCTTATTCAGAATCCCTTCTTATTCTCCTAATCTAC
AATGCAACACCCATTATCCTTACAATACCAGTTATACTGT
CACCATCTGTATGATATAGCCACTGCTATGGGCTGAATGT
TTGTGTCCTCCCCATGAAAATCGTGTGTTGAAATTCTCAC
TCATAAGGTGATGATATTAGGAAGTAAGGCTTTGGGAGGT
GATTCGGTTATCAGAATGGAGACCTCATGATTGGGATTAC
TGCCTTTGTAAAAGACTGCAGAACACTAGCTAGTCCCTTC
CGTCATGTGAAGACAGTGAAAAGGCACCATCTATGAGGCA
GAAAGCAGGTCCTCACCATATATGTAATCTGCTGGTGGCC
TGATCTTGAACCTCCCAGGCTTCAGAACTGTGAGAAATAT
ATATTTTTTTGGTTTATAAACCATTCAGTTTACAGTATTT
TGTTATAGTTGCCCAAATAGACTAAGTCATTACATTGTAC
TCATTTGCTTAATGTCTCTTTTTCCATTAGATTGACAGAA
ATTATTGTGAAGTTTAATGATAATTGTATCCCCTGCCTAG
AATATTGTGTAAAATGTGTATGTGTGTATCTGTGAATACA
TATACCTATTTTTGAAACCAATAATGACTATTTTCTGTTC
TGTCTTCAGTGATCTTGGTATGTGAAAGAGATTTGTAAAC
TATAAGTGTTATACACTGTAAGAAAAATGTACTTTTGAAT
TTACTGAGGCTCAATTTATAATCCAAAGTGTAGTCAAGAA
TTTAAATTTGAAAAAGAAATGCTCTGTGGTATCTAATAGG
TGTGTGAAAACTTGAGATATCCTGCAGTAAAAATGATCAA
GAAAAGGCTTTCTTACTCATGTAGTTATTGTACTGGGTTT
TTACAGAATGTAAAGCTAGATATGCGTAAGTTAATGCAAG
ATGTGAAGATAAATTATCCAATATCAGTGGATCTAATACC
CACTGTTAAAGAAAGCTAAAATGACCTGGGAAGGATTTTG
TCCTTCTGTATTCCAGTCCTTGTGGATGAAGTGCAACCTA
ACTTAATAGGTAGACAGGATTGAATATAGGAGTATACTCC
TGTAGCAATCACTGAGTCTTGGCCAATCCCAGCAGCCATC
CTGCAACCAGTCATACACTTCTGAGTGTCCAAACTGTGTT
CAGATAAGGCAAATGCCGACCCATAATAACCAATCCAGCT
GTTTTGTACCTCACTTCCGATTTCTGTATGTCACTTTACT
TTTATTGTCTATAAATGTGTTCTAACCACAAAGCACTCCT
GGAGTCTCTCTGAATCTGCTATGATTCTGGGGACTGTCTG
ATTCACGAATCATTCATTGCTCAATTAAACTTCTTTAAAT
TAATTCAGCCAAGTTTCTCTTTTAACAAATGATGTCAGAA
GTGGGGTGCAAAATAGAGCTTCTGACAATCCCCAGGAGTA
CTGAGTGAACAAGCAAGGTACCTGCAGAACCCACTTGTGT
CCACTGATCTCTCAGAGTGCCTGGAGATCATGGGTAAGTT
CTCTGTCAGATATTGGAACTCCACCTCTTTGTGTTTTGAG
CTCTCTGAGTTTCTTAGAGCAAATTTTTGATCCAAACTGT
GTTTGGAAATTGCAACAGAAACTGGATTGGGTCCAGCAAT
GGATTTGATCTGGTCATTAACCAGCTTGGATCCAGTTAGA
GGCCTCTTACATCTGACTGGGTCAGAAAGAAATTGGTAGC
AAATGGTCATAGTGTAGGGTTGTAAAATTTGGCTTTAAAA
AATTTGTGGAGATTTTTGTGTTCTACACCTTTGTTCCATT
TTACTTGTACACTTAGGCAGGAAAAATCGTTGGACAAGTT
AATCAAGGGAACCTGAGAGCAAAGCCAATATTAGGTAAAA
ATGAGATTCTTAATATCTGAAAACTGAGTCATTTATGTCT
TATACATTAGACATAGGAAAAAGCAAAGTGTTACAGAAAT
GGCAAAATCTTACTTTTAAGTAATTTACAGTGAAACATTC
TGAATAAACAACAATGCATTGAAGTGTATTTAAAAATGAG
GGCTCTCAAAAATTAAATCTGCCAATCTTTCAGATTAATT
ATTATCCTAATCCAAAGGAAATATGCTGCAGCACCAAGTG
GCTGACTTTGGATAGGTAATGGGGTGCATTTTACCTGAAT
AAAACATTGGGTTAGAGGCTCTCCCCTCAACAAAGTCCCT
TTTGGTTAAAAATGGATTAAAGATGACAGGGCCCAACCAA
GGGCAAGTTTGACCTTTGCCAGTTCAATGTTGGGTGCTAA
GAAGAGTGGCTGATGTCACGTATTTTGCTCTGGCCAGAAT
AAAAAATGTTAATTGGGTTAGCCCCCATGCAACCCCATGG
GCAGCAACTTGCAAAACTGAGAGACTTTTACCTGTGGTTC
CATGAAACAAAAATCCCATTGTTCAAGTCAAACTACTGAT
GATAACCCATCAGTTATCAGTGCTATGCACCAAATTTGGA
GAAACAACCAGTATTCAAGAGTGTAGAAGTCTAATGTTAA
TTAAGCACGGACTCATGGAGAACCAGGATGGCCACCTTGT
CCTTCCTGAGTCCATAAAGCTTTTATTATTAAAAGTTCTG
CATTCCATAACTCATCATGGAAAATATAAAATGATCCTAA
TTGAATATATTGTTGTGGTGACATATATTGCTAAAGTGGT
TTATAACCAATGTTTGGTCCCATATTCCTGGGAAAACAAT
CAAACCTTCTAGATTGTGAAGGGATTGATTATCTTCTCTG
AACCATATTTCTGTGAACCATAAAAAGCTTTCTTTACTGG
TGAAAATACACTGTGGCATAATAACTTAGTGTTATAATAT
GAGGCCTCTTCTGTGGGAGAGCTTTTATACAACCAGAAGA
CGTGCTTTGAAAATAACATGTGAGTGAACTTCCTTCATAA
AATGTTAAAATGGCCCATCAGATGACCAAACATATATCCA
TGGATGATCATGGATAAACTTATACTTTCACAGGTAAAAG
ATGAAAGCCCAATGTAGATAGGAGACTGTTTAGTTAAGTG
AACAGACTCTTTATCCAGCTCATTCTTTGATCTATTTGAT
TGTAGGTGGTTTGGTTTATGGGGACCCTGGGTAAGAAGCA
TGCTCTACACTCTTGGTATTATCCTCCAGAGAGTCATACA
ATTAGTCTCCCTATTGTTCTGCATTCTCTCAAAGGTTATA
AATGTTTTCATGCAGTCATCTCTAGAATGTCAAATGGTCT
CTCTTCAATTGGAATGATAAGAGCTGAAAGAAATGTGTGA
CCATGAGGACTCTGTAATCTATGAATGGAAACCTGAGACT
GGAAACCTGAGACCGGAAACCCAAAATGATGGTAACTGAG
AGTGGTGCTAAGACCCTAAGTTTTGGTAAAACTCTTAACT
AAGTGAGAACCTAGCCAAAAAGGGGGAAATTTTTAAAACA
AAATTATTAAAGGCCATTATTTTTGACTGAGCTCATGCAC
TAGGCCCCAACAAACCAAACCAAACAAAAATGGAGTTGTT
CATGCTAAATGTGACATAATCAGACTAAGACTTTAAAGAC
ACATATAGATTTTAGATTAGAACAGACTTGGTTTTGTTTT
CGCCTATGAACAGGACATTCCAGCATAAGGAGGTACCCTC
TGCTTAGTCCTTGTTTCTACCTTTGCAATACTCACTGTTT
TGTTTCCCAGTGGGTTTCAAGACCACATATGTACATTTAC
AAAGGTGATAGTGACATCAATGTCTACAGTTTTAGTCAAT
CTCTCAAAATTGAGAAAATGACCAAAACGGGGGAACTGTT
AACAAAAACCAAATATGACCATACTTCTACATTTGAGTTC
TTGTGGATGAACTGAAACCTAACTTCATAGGTAGACAAGA
CTGAAAACCTAACTTAGAAGTATGTGCCTGCAACAATTGC
TGGGTCTGGGCCAATCCCAGCAACCACATTTCAATCATTC
ATACACTGCTGAGTGTTCACACTGTGTTCAAATAAGGCAA
ACGCCACGCTGTAATCAATCCAGCTGTTTCTGTACCTCAC
TTCCAGTTTCTGTACCTCACTTCCAGTTTCTGTATGTCAC
TTTACTTTTTTTAGTCTATACATTTGTTCTCACCACGAGG
CGCCCCTGGAGTCTCTCTGAATCTGCTGTGATTCTGGGGC
TGCTCGATTCACGAATTGTTCATTGCTCAATTAAACTGCT
TTAAATTTAATTCAGCTGAAGTTTTCTTTTTAATATCACA
AAGAGGAAATGTTAAAAAAAAAAACTAAGCATGTTTCATC
AGTAAGGCTTATTTTCAACAGTGTTTATGTTGGAACCGAA
CTCTCGATTCCCTCCTGGGCAGGGGTCGTCGCGAAGGATC
ACCGACACGAGGTTCACAGCAGAGAGTTATTTATTACTAG
CGCGCTAGGGTCCCAAGCTCTAAGTTGGTCCTGGGACCCC
GACTGCTTGTTACAGGCTGTTTATATAGGCTAACACAAGT
TCAAACACAGCTTATGGCGCGAAATTCAAACAAAGCTTAA
GGCGTAAAATGATTGGGTCTAGCTATAGCCTGAGCAAGGG
GTCTTGGTTTAATTGGTTAGAGCAGGACCTTATGAGGTTC
TTTCCTGAGTTGATGATTCCGGGAACTTGAGGCAGGGTGA
GACCCTGGAATTGGCAGGGTGGGACCTCATGAGGTTGTTT
CCCGGAATTGGCAGGGTGGGACCCTATCAGGGTGGGACAC
TATCGAGGCAGGGTGGGACCCTATCTAGGGCCACCTGGTG
CTAACTTTTTAGGTTTTGTAAGGCCTACTAGTTTCATTTA
CATTTGAACAAGGTAAATGCACACAATATGTCTAAATAAA
CTGTGCTGTTATCCATTAATTGTACACATGCTTCTTGAAA
TTGTAGAATATAAATAAAACTATAGAAAAGCATTATAATT
CACAATAACAGTACCCAAACATTTGTCATTAATACATTTC
TGGTTTTTTAGGGCTGTCTCAATGTAGTGTGTGTTTTAAA
TATTACACTAGACTGCATAAGCACTTCTGTGTCTTAGTTT
TTAAACTTAGTATTATACTGTGATAGTTACCAAAGCTGTT
AAGAATTTTTCAAAACATAATTTCCTTAGCTGCACAATAT
CTCATTATTTATATACACCAAAATGTAACTATTTTCATGT
GATCAGTTTTTAAGTTATTACCTGTGAACTCTAAACTCAC
CCTCCTATATTCCACATGATTTCTGAGATACTACATAATG
TACCATGAAGTGGAATATAGGAGGAATATTTAGATCCTCT
GTTTTATATGACACTATAATTAAGATTTTGATTTATTCTT
TTAGGATGTACATGTTTGTATCTATGATTATAGTTAAAGA
TTTATTTTAGGTATATGTTAGAACACCTACACCGACTCCT
GATTCTTCCCAAGCGGTAGATAGTGATTAGAGCAATATTC
TTGGCCACTCAGAATGAAACATTTGGGAGCAGGAACTAGG
AAGATGTTTAAACCTCAGCCCTGCCCTTCTCTTCCTCGTT
TGAGACCTGTAATCCTGTAGAGAATATGAGCCCCAGTGTG
CTTTTGTGCCTTAAGTTTATCAATGAAAGCTCTATCTTAG
TAGGAAGTCCTGCAGTTCTTCAGAGCAGTCTATGATCAGA
TGGGCAAGTTTCTGGACTTTAGTATTAGAAACACCAGGTT
GTCACACAACTAAGGCATGTTCTCTTAAAGCTCTATCTGT
GGCTCCATTTTCAGGCAGAAAAAAGGTTGTTGTCTATAGT
AATTCTGTGTCAAAGGTTCTGAACATTGTAATAGTTTAAA
AACAAATTGTCAAACAAGATAATGCTAACTTACACTCTCA
ATAACAGCACCCTGACCAGAGCTAAACATTATTATTTTGA
TAAAAATGTTTTGATGGGTAAAATTCTATATAAATTGTTT
AGTATTTTTAAATAATCACTTAGAATGCTATAGCTTATTA
AAATGGATAGTGACAAAGAGTAATGCTTAAATGATAGTCA
CCATTGGTAACACATTTTAAACATAACTGAGACCACTGTA
TTGATTTGAACTTTTATACCCATTTCTCTTATCAAATTTA
AAAGCAAAGAAAAAGAAGAAATGGAGATGTGAACTTGAAG
CAATGTTTATTGAATAGAGAATAACTTCTATAAATCTACC
ATAGCATTGATTATACAAAGACCAATAAAATAACTGTCAG
AAACTCTCAATAACGTAGATATAGGAGGAATATTTAGATC
CTCTGTTTTATATGACACTATAATTAAGATTTTGATTTAT
TCTTTTAGGATGTACATGTTTGTATCTATGATTATAGTTA
AAGATTTATTTTAGGTATATGTTAGAACACCTACACCGAC
TCCTGATTCTTCCCAAGCGGTAGACAGTGATTAGAGCAAT
ATTCTTGGCCACTCAGAATGAAACATTTGGGAGCAGGAAC
TAGGAAGATGTTTAAACCTCAGCCCTGCCCTTCTCTTCCT
CGTTTGAGACCTGTAATCCTGTAGAGAATATGAGCCCCAG
TGTGCTTTTGTGCCTTAAGTTTATCAATGAAAGCTCTATC
TTAGTAGGAAGTCCTGCAGTTCTTCAGAGCAGTCTATGAT
CAGATGGGCAAGTTTCTGGACTTTAGTATTAGAAACACCA
GGTTGTCACACAACTAAGGCATGTTCTCTTAAAGCTCTAT
CTGTGGCTCCATTTTCAGGCAGAAAAAAAGGTTGTTGTCT
ATAGTAATTCTGTGTCAAAGGTTCTGAACATTGTAATAGT
TTAAAAACAAATTGTCAAACAAGATAATGCTAACTTACAC
TCTCAATAACAGCACCCTGACCAGAGCTAAACATTATTAT
TTTGATAAAAATGTTTTGATGGGTAAAATTCTATATAAAT
TGTTTAGTATTTTTAAATAATCACTTAGAATGCTATAGCT
TATTAAAATGGATAGTGACAAAAGAGTAATGCTTAAATGA
TAGTCACCATTGGTAACACATTTTAAACATAACTGAGACC
ACTGTATTGATTTGAACTTTTATACCCATTTCTCTTATCA
AATTTAAAAGCAAAGAAAAAAGAAGAAATGGAGATGTGAA
CTTGAAGCAATGTTTATTGAATAGAGAATAACTTCTATAA
ATCTACCATAGCATTGATTATACAAAGACCAATAAAATAA
CTGTCAGAAACTCTCAATAACGTAGATACAGAAGGAATAT
ACCTCAACACAATGAAGACCATATATCACAGGCTCCCATC
TACCATTATATATTTAATTGTGAAAAGCTGAAAGCTTTTC
CATAAGATCAGGAAGAAGACAGGATGCCCACTCTCCTCAT
TTCTGTTCAGCATAATACTAGAAATTCTAACCAGAGCAAT
TAGGCAAGAAAAAAAAAAAAAAGCCACCCAAATTAGAAAA
GGATGTCAAATGATCTCTGTTTGCTGACGATTTGATCTTA
TATAAAAAACCCCCAAGACTTCATTAAAAAAAAATTGTTA
GAACTAATACATTCAGTAAAGTTATGTAATACAAAATCAA
TATACAAAATTCAGTTGTTTCTATATAATAAAAAATAACT
ATCTGAAAAAGAAATTAAGAAAATAATCTCATTCACAGTA
TATCAAAAAATATAGAGAAATAAATTTTACCAAAATGTTG
AAAGATCTAAACACTGAAAACTCTAAAGCACTGATGAAAG
AAATTAAGGAAAACACAAATAAATGAAAAGATATACTGTA
TTTATAGATAGAAAAAGATAATATTGTCAAAATATCCATA
TTACTCAAAGTGATCTACATATTTAATGCCATCTCTCTCA
AAATTTAAATTGCATTTTTCACAGAATTAGAAAAATCAAT
TCTGTAATTTATATGAAGCTACAAAAGCTCCAGAATAGCT
GAAGCAATCTTAAGTGAGAAGAAGAAACCTTGGGGGATCA
CATTTTCTGATTTCAAATTATATTGCAAAGCAGAAATTTA
AGTTAGTTATTAATAACTTAATCCTTATATTTCCAATAGA
ATCAAAATACTGAGATACTGGTATAAAAACAAGCACACAG
ACCAATGGAACAGCATCGAGGGCTCAGAAATAAAGGTAAA
AGATAGTTTCTTTGATAGGTTTGGGAAAACTGGATATTCA
TATGCAAAATATTAAATTGGATCATTATCTTACACTATAC
ATAAAAATCAACTCAAAATATGTTGATGATTTACACGTAA
CACTTAAAACTATAAACTCTTGGAGAAAAACATTGATAAA
AGCTCTACAACATTGTTCTTGGCAATAATTTTTTTGGATA
TGACACCAAAACTGTAGAAAACAAAAGTAAAAATAAACAA
GTGGAACTGCATTAAATTAAAAATTTTCTGCACAGTAAAG
AAAACAACAAATGAGATGGCAAACCAGAGAATGGAAGAAA
ATATTTGCAAGCATATATTTGACAAAGGGTTGTTATAAAA
ATGTATAAGGAATTTACACAATTTAATAGCAAAGCAAAGC
AAAACAAAACAAAACATATTTAAAAGTAAGCAAAGGACTT
GAATAACCTGCATAGATATTTTTCCAAAGACATACAATGG
GTAAATGGGTGTTTTAAAAGATGCTCAAGTTCAGGAGCCC
AGCTAGCTTCACTCAGTGGATCCTGCACCAGTTCTGCAGG
CTGAGCTGCCCGCCAGCCCCTAGTCGTGCCTGCACTCCTC
AGCCCTTGGGCTGTCGATGGGACCTGGCCCCATGGAGCAG
GGGGCGGTGCCCTTGGGGGAGGCTCAGGCCACGCGGGAGC
CCACCGCAGGGGGAGGAGCTCAGACATGGCAGGCTGCAAG
TCCTGATCTCTGCCCACAGGGAGGCAGCTAAACCCTGCCA
GAATTTGAGTGCAGCCCCGGCAGGCAGGCCAGCACTGCTG
GGGGACCCGGCGCAACCTCCACAGCTGCTGGCCTGGGTGC
TAAGCCCCTCACTGCCCTGAGCTGGTGGTGCCAGCAGGCT
GCTCCGGCTGGGGCCAGCCGAGCCCGAGCCCGCGCCCACA
CCCACCGGAACTCACACCTGCCAGCGAGCACAGCCCCGGT
TCCCACCGGCGCCTCTCCCTCCACACCTCCCGGCAAGCAG
AGGGAGGAGGCTCCGGCCTCAGCCAGCCCAGAGAGGGGCT
CCCACAGTGCTGTGGCAGGCTGAAGTGCTCCTCAAGCGCC
CCCAGAGTGGACACTGAGGCACGAGACTGAGGAGGTGCTG
AGAGTGAGGGCTGCTAGCACATTGTCACCTCTCAATAAGA
AGAATATGCCCGAACTAGGCCACTGTGTCAGTAAGGATGA
GAGTAACAAGGCCAATCCTGGGCTCTAACCTGCAGTTTGG
GGTCAAGCCCAGCTATGCTCAACCTAGATCAGCTGACCCC
CAGATGGCCAACAGCAAGGAGCAAAAATACATGCATCTTG
TTTGAAGAAATTGTATTCTGAGACAATTTGTTACACAAAA
TTATTGACATTTGTAAATTGACACTTTCACGTCTATTCTT
AGTTAAGGCTCCGAATGCTCATATGAAGTAGGTTTTATTA
TCTGCCTTTCACACACGGAAACTGAGCACTAGATAAATTA
AGAAATGTGTCCAAAGAAACATAGCTAGGAAGCAAAAATG
GAGAAATCTGTTTCCAGTGTAGAAAGTTCAATTCTCCCGT
TAGTAAAAGTATGTTGTAACAAGACTGTTCTTAGTAAGAA
TTAGCTGCTTTTCTTTGAGTGCCACAGTTATATTTTATTT
TGATTTTGATTTATGGGACTGAGTTGGCATTATGGTAAAG
TGATTAAGAGTGTGGGCTCTGATATCAGACTGCCTGGGTT
TATATTTTGGCCCCAAACTTACTTTTTATGTGCAAGTTAT
TTAAGTTGATTTTTCTATTTCTTCATCATGATATGGGCAT
AAAGCTATATAGTTCATATGGTTGTTGTGAGATGTCTATA
TGTTAATACATTTAATAGGCACTCAATAAATATTATTATT
TTGGAAAAATGGCCAGTTTTTATATTCTAAATTTATATAT
GTGCTGAGTAAATTGTCATTTGTTAGATTTTGTATGCAGG
AGATCAGTTTCAACATCTACTATGCAAGAGGAGTGAGAGA
AAATCAATCCATTAATTAACAGCAGTCACCAAATATGCCT
GATGTGCAAATGGTTTGTTAACTCTGAGATGATCTGAGAA
ACTTACTAAAATCTGTACCTACGAATTGTAAGAATGTTCA
AGTCAGTAAAATATTATGAACAAAGACATACATCGGCTAC
AAAACTTCACAGCCTATATGGCAAATGAAATATCCTCATT
TGTTGAAGAAAAAATAAACATTCATGAGAGGTAATAAGAG
ACATGGGAGTAGAGATGGGTTGGGGTCAAATTGATGGAGA
TTTATAATATAATAACAGGAACTCTTTCTCTTTTGGGGTA
AGGAGGAAGTTAAAAATGAACAGAAGATTGACTTTACCAA
ATTTCTGTTTAATGAGAAAATTCATCTGGTTGCAATGTTT
AAGATGTATCAGTTTGAGTAAAGGTAGGAAATACAAAGTA
TGAGGTGTAAAAATACGTAAGGCATTTCCCAAAGACATTA
TTTATTGTCAAGGGTAATTTTCCATAGCACCAAGTACCTT
TCAGTTAGAGCCTGTGTCTCAGATGTAATTGTGTATTAAT
TGAATTTGATTAATAGCTGTTTATGCTGTTAGTTTAAAAC
TCCCCAATAGCAGACATTATGTTTGTATGTTTGTTATGTT
TGTTTAACATTTTGTCCTCAGAACCTGCAGCAGTGATTGG
CCCAAATAATAGATTAAATATTATTTATTTATTTATTTAT
TTATTTATTTATTTTTTGAGATGGAGTCTCACTCTGTCAC
CCAGGCTGGAGTGCAGTGGCCGGATCTCAGCTCACTGCAA
GCTCCACCTCCCGGGTTCACGCCATTCTCCTGCCTCAGCC
TCCCGAGTAGTTGGGACTACAGGTGCCCGCCACCTCGCCC
GGCTAGTTTTTTGTATTTTTTAGTAGAGACGGGGTTTCAC
CATGTTAGCCAGGATGGTCTCGATCTCCTGACCTCGTGAT
CCGCCCGTCTTGGCCTCCCAAAGTGCTGGGATTACAGGCT
TGAGCCACCGCACCCGGCCGATTAAATATTATTTAATCAA
AATTTGTAATTTTATAATTGAACAAAGTGTAAGTGTTTCA
ACCAAGATTATGTAAATTAAATGAATTTAATTTTTAAAAC
TACTTTTTCATTGAAATACAAAGTTTCACTGAACTTTAAA
TGTCAGGAATATTTGAATTCAAATATGGGAAAATGTTTTC
CATTCTACTGTCTTCTGAAATACAATAATATAATTTGTGT
TGTGTGTCTGTGTGTGTGTGTATGCACGCATGCATGTGTG
TATGTGATATTTGAAGTAACAATTCTAGGTAGTTTGTCAT
GGGAGATTGTCAGGGTTATTTAACTATAATACTTTCAAAG
GTAGTTCACACATTGAAATAGTGAATTTGTTGGCTTGAAT
TTTGTGTTTTTCCCAAGAGATTGTGAACTCTTTAAGAGTA
GAAACTTTGCCTTTTTAAGCTCTCTGCTTCACAAAGTGCT
TGGTGCATCATTGGTGATCATCATGTATGTAAAGGAATGA
ATTTTCCTAATGTTAATCTGGAATTAAAGATGTAAATATC
CTCTGAGTTCCAGAACTAGTGACCGTTTTGCTCAGTTTTA
TCTTCCCAGGGACTGACTATGTCTGTATTTACATTAATAC
CACGCTCTCTTGATTCTGTAGCTTTGTATTAAGTTTTAAA
TTGGGAATTGTGAATGCTCCAACTTCCTTTTCAAAAATAT
TTTGGCTGTTCTGGTCCTTCTCATTTTCACATACATTTTC
GAATTAGCTTGTCTATTATTGAAAATAAAGCAGCTGGGCT
GTTGATAGGAATTGCACTGAATCTATAGATTATTTTGGGG
AGTACTACCATCTTAATATTATTAAGTTTTCTTATCCATG
GACCAGGGATAGCTTTCCATTTTTATTTAGGTCTTCTTTA
ATTTCTTTCAACAATGTTTTGTAGTTTTCAGTGTACAAGC
CTTGCACTTCTTTTGTTTAATTTATTCCCAGGTATTTAAT
TCTGGCAAGTTTTGTAACTACACTTTGGTGGAAACAGTCA
TGCTCATTTACTTACCTACTGTCTATAGCTGCTTTCACTA
CAATAGGAGAGTAGGTACAATAAAAAGGTTTGCTCACCCC
TTGTCTGGAAGTCTCCTGATTGTACTCTCTACTAACAAAT
ACAGCAGGAATTATTTTCCATAAACACTCTGAGAAATTTA
AGTTTTCTTTCTAAAGTTGCAATAAAGTAATCTTTACACT
GCATAGAAATGTCTCATCTCTTATCTTTGGGCCATTAGCC
TCTGCAATTTCTAGTATAATTTATTGTCTGCTTCAACAAA
TCCTCAAATTACCATCGTCTGAATGACACAATGAGGATCT
CTAGGACCTTCAGACATTATCCTTAGATTCCAGATAAACC
GCAGCATTACAATCCGGATCGTTTGAGCTTCATAATATAG
GAATAGTAAATAAGTATCCTTGCTCTTTTGACACAAGACA
ACAGAATGCAATGTGAGGATGTCAAGTCATCTAGGAACAC
TTTTTTTTTTTTTTTTTTGAGACGGAGTCTCTCTCTGTCG
CCCAGGCTGGAGTGCAGTGGCCCGATCTCAGCTCACTGCA
AGCTCCGCCTCCCGGGTTTACGCCATTCTCCTGCCTCAGC
CTCCCAGTGTCTGGGACTACAGGCGCCCGCCACCGCCTGG
CTAATTTTTTGCATTTTAGTAGAGACGGGGTTTCACCGGG
TTAGCCAGGATGGTCTCGATCTCCTGACCTCGTGATCCGC
CTGCCTCGGCCTCCCAAAGTGCTGGGATTACAGGCTTGAG
CCACCGCACCCGGCCGATTAAATATTATTTAATCAAAATT
TGTAATTTTATAATTGAACAAAGTGTAAGTGTTTCAACCA
AGATTATGTAAATTAAATGAATTTAATTTTTAAAACTACT
TTTCATTGAAATACAAAGTTTCACTGAACTTTAAATGTCA
GGAATATTTGAATTCAAATATGGGAAAATGTTTTCCATTC
TACTGTCTTCTGAAATACAATAATATAATTTGTGTTGTGG
GTCTGTGTGTGTGTGTATGCACGCATGCGTGTGTATGTGA
TATTTGAAGTAACAATTCTAGGTAGTTTGTCATGGGAGAT
TGTCAGGGTTATTTAACTATAATACTTTCAAAGGTAGTTC
ACACATTGAAATAGTGAATTTGTTGGCTTGAATTTTGTGT
TTTTCCCAAGAGATTGTGAACTCTTTAAGAGTAGAAACTT
TGCCTTTTTAAGCTCTCTGCTTCACAAAGTGCTTGGTGCA
TCATTGGTGATCATCATGTATGTAAAGGAATGAATTTTCC
TAATGTTAATCTGGAATTAAAGATGTAAATATCCTCTGAG
TTCCAGAACTAGTGACCGTTTTGCTCAGTTTTATCTTCCC
AGGGACTGACTATGTCTGTATTTACATTAATACCACGCCT
CTTGATTCTGTAGCTTTGTATTAAGTTTTAAATTGGGAAT
TGTGAATGCTCCAACTTCCTTTTCAAAAATATTTTGGCTG
TTCTGGTCCTTCTCATTTTCACATATGTTTTAGAATTAGC
TTGTCTATTATTGAAGATAAAGCAGCTGGGCTGTTGATAG
GAATTGCACTGAATCTATAGATTATTTTGGGAGTACTACC
ATCTTAATATTATTAAGTTTTCTTATCCATGGACCAGGGA
TAGCTTTCCATTTTATTTAGGTCTTCTTTAATTTCTTTCA
ACAATGTTTTGTAGTTTTCAGTGTACAAGCCTTGCACTTC
TTTTGTTTAATTTATTCCCAGGTATTTAATTCTGGCAAGT
TTTGTAACTACACTTTGGTGGAAAGAGTCATGCTCATTTA
CTTACCTACTGTCTATAGCTGCTTTCACTACAATAGGAGA
GTAGGTACAATAAAAAGGTTTGCTCACCCCTTGTCTGGAA
GTCTCCTGATTGTACTCTCTACTAACAAATACAGCAGGAA
TTATTTTCCATAAACACTCTGAGAAATTTAAGTTTTCTTT
CTAAAGTTGCAATAAAGTAATCTTTACACTGCATAGAAAT
GTCTCATCTCTTATCTTTGGGCCATTAGCCTCTGCAATTT
CTAGTATAATTTATTGTCTGCTTCAACAAATCCTCAAATT
ACCATCGTCTGAATGACACAATGAGGATCTCTAGGACCTT
CAGACATTATCCTTAGATTCCAGATAAACCGCAGCATTAC
AATCCGGATCGTTTGAGCTTCATAATATAGGAATAGTAAA
TAAGTATCCTTGCTCTTTTGACACAAGACAACAGAATGCA
ATGTGAGGATGTCAAGTCATCTAGGAACACTTTCTTTTTT
TTTTTTTTTGAGACGGAGTCTCTCTCTGTCGCCCAGGCTG
GAGTGCAGTGGCCCGATCTCAGCTCACCGCAAGCTCCGCC
TCCCGGGTTTACGCCATTCTCCTGCCTCAGCCTCCCCAGT
GTCTGGGACTACAGGCGCCCGCCACCTCGCCTGGCTAATT
TTTTTGCATTTTTAGTAGAGACGGGGTTTCACCGGGTTAG
CCAGGATGGTCTCGATCTCCTGACCTCGTGATCCGCCCGT
CTCGGCCTCCCAAAGTGCTGGGATTACAGGCTTGAGCCAC
CGCGCCCGGCCGGGAACACTTTCTTAAGATTTCCTCTCAA
TTTCTGTGTATTTTGGAAAGGTCCTTAATTGTTTGCTGCC
TCTGCAACTAGACATCTCTTTCAACAAATGGAGACCCAGA
TGGTGAGGAAAGAGAAGGAACAATCGAATTAATGAAAATG
TTCTTTCAGTTTGTTATTGAGCTTGTTATTCTCCTGAGTG
CTTGCTCTGTGACTGTTATACTAACTGACCCTATAGGTAG
AGGAGAAGGAAACATTTCTTCTGTTAAATTAAAAAATAAC
AATCAGAAATACAAGTAGCTTTGTATTAAGTTTTAAATTG
GGAATTGTGAATGCTCCAACTTCCTTTTCAAAAATATTTT
GGCTGTTCTGGTCCTTCTCATTTTCACATATGTTTTAGAA
TTAGCTTGTCTATTATTGAAGATAAAGCAGCTGGGCTGTT
GATAGGAATTGCACTGAATCTATAGATTATTTTGGGAGTA
CTACCATCTTAATATTATTAAGTTTTCTTATCCATGGACC
AGGGATAGCTTTCCATTTTTATTTAGGTCTTCTTTAATTT
CTTTCAACAATGTTTTGTAGTTTTCAGTGTACAAGCCTTG
CACTTCTTTTGTTTAATTTATTCCCAGGTATTTAATTCTG
GCAAGTTTTGTAACTACACTTTGGTGGAAAGAGTCATGCT
CATTTACTTACCTACTGTCTATAGCTGCTTTCACTACAAT
AGGAGAGTAGGTACAATAAAAAGGTTTGCTCACCCCTTGT
CTGGAAGTCTCCTGATTGTACTCTCTACTAACAAATACAG
CAGGAATTATTTTCCATAAACACTCTGAGAAATTTAAGTT
TTCTTTCTAAAGTTGCAATAAAGTAATCTTTACACTGCAT
AGAAATGTCTCATCTCTTATCTTTGGGCCATTAGCCTCTG
CAATTTCTAGTATAATTTATTGTCTGCTTCAACAAATCCT
CAAATTACCATCGTCTGAATGACACAATGAGGATCTCTAG
GACCTTCAGACATTATCCTTAGATTCCAGATAAACCGCAG
CATTACAATCCGGATCGTTTGAGCTTCATAATATAGGAAT
AGTAAATAAGTATCCTTGCTCTTTTGACACAAGACAACAG
AATGCAATGTGAGGATGTCAAGTCATCTAGGAACACTTTT
TTTTTTTTTTTTTTGAGACGGAGTCTCTCTCTGTCGCCCA
GGCTGGAGTGCAGTGGCCCGATCTCAGCTCACTGCAAGCT
CCGCCTCCCGGTTTACGCCATTCTCCTGCCTCAGCCTCCC
AGTGTCTGGGACTACAGGCGCCCGCCACCGCCTGGCTAAT
TTTTTGCATTTTAGTAGAGACGGGGTTTCACCGGGTTAGC
CAGGATGGTCTCGATCTCCTGACCTCGTGATCCGCCTGCC
TCGGCCTCCCAAAGTGCTGGGATTACAGGCTTGAGCCACC
GCGCCCGGCCGAACACTTTCTTAAGATTTCTCTCAATTTC
TGTGTATTTTGGAAAGGTCCTTAATTGTTTGCTGCCTCTG
CAACTAGACATCTCTTTCAACAAATGGAGACCCAGATGGT
GAGGAAAGAGAAGGAACAATCGAATTAATGAAAATGTTCT
TTCAGTTTGTTATTGAGCTTGTTATTCTCCTGAGTGCTTG
CTCTGTGACTGTTATACTAACTGACCCTATAGGTAGAGGA
GAAGGAAACATTTCTTCTGTTAAATTAAAAAAATAACAAT
CAGAAATACAAGTAGAATTATATTATTTCTTATTTTTGAA
AGATACTTGTGCCAACATCTCATACAGTTTTCAACAAAAT
AGATTTAATTGATCTCCTTTCAGGGGTAGCCAATCAACAG
TAGGTGGGAGGAACAAAAATTCAAAATCTTAGAACTGAAA
CACATCTCAAAATACAAGAAAAATTGGAAGAAGACATTGA
CTAATGAGAGTTTTAAAATTTAAAGGCTTAGAAAGAAATG
CAAGTACAAATGATGTGGACTGTATTATTGGTTTATCTTT
GAAATTGCTTTGTGACAGCACCATCTTGTGGCTAAATTTA
AAATAGTTTTCCTCTCTAATCAAAGGTAGGCTTAAGCTAA
ATATATAGTTTCTTATAATTATTCTAACATATGTTATACT
TATAAACTATTGTCTTTTTATTTAATTACACTGTAATTTT
AAGAATATGCTTTTTATTATTTAAAATTCAGAAATGTTTT
CATTTTATAAATTATTTTGAAAGATCTCACTGTACTCCTC
AGGGCTAATTTAATACTTTAAAAGTACATAATACTTTTAA
TATCAAAAGTTATATTTGAGCATAGAGAAAGGTAAATATA
TCATGAATTGCACATAAGAACTTTGAAAAATCAGAAATAT
TTTTATCTTTGAACTTACTTTTAAACATTCTTGAAAAGTT
AAAGAAATTATATCATTAAACTTTTAACAAATGTTAGAAT
CTAAGGGATAGATAAGGCGATAATCTTCAGTTTACAAGAC
AAGCATGATAAATGTGGACACTGTAATACTAAAAGATCAT
CAAAATTTGTGCTATTTATATTGTGTTACTAGAGAGCATG
AACCAAATGTTTATGAATTTAGACTGCTTGTGGTCTACTC
TTTACTCTGTGATAAGAGCTATTCTCAATTTCTTTTTTTT
TTTTTTTTTTGAGACGGAGTCTCTCTCTGTCGCCCAGGCT
GGAGTGCAGTGGCCCGATCTCAGCTCACTGCAAGCTCCGC
CTCCCGGTTTACGCCATTCTCCTGCCTCAGCCTCCCAGTG
TCTGGGACTACAGGCGCCCGCCACCGCCTGGCTAATTTTT
TGCATTTTAGTAGAGACGGGGTTTCACCGGGTTAGCCAGG
ATGGTCTCGATCTCCTGACCTCGTGATCCGCCTGCCTCGG
CCTCCCAAAGTGCTGGGATTACAGGCTTGAGCCACCGCGC
CGGCCGAACACTTTCTTAAGATTTCTCTCAATTTCTGTGT
ATTTTGGAAAGGTCCTTAATTGTTTGCTGCCTCTGCAACT
AGACATCTCTTTCAACAAATGGAGACCCAGATGGTGAGGA
AAGAGAAGGAACAATCGAATTAATGAAAATGTTCTTTCAG
TTTGTTATTGAGCTTGTTATTCTCCTGAGTGCTTGCTCTG
TGACTGTTATACTAACTGACCCTATAGGTAGAGGAGAAGG
AAACATTTCTTCTGTTAAATTAAAAATAACAATCAGAAAT
ACAAGTAGAATTATATTATTTCTTATTTTTGAAAGATACT
TGTGCCAACATCTCATACAGTTTTCAACAAAATAGATTTA
ATTGATCTCCTTTCAGGGGTAGCCAATCAACAGTAGGTGG
AGGAACAAAATTCAAAATCTTAGAACTGAAACACATCTCA
AAATACAAGAAAAATTGGAAGAAGACATTGACTAATGAGA
GTTTTAAAATTTAAAGGCTTAGAAAGAAATGCAAGTACAA
ATGATGTGGACTGTATTATTGGTTTATCTTTGAAATTGCT
TTGTGACAGCACCATCTTGTGGCTAAATTTAAAATAGTTT
TCCTCTCTAATCAAAGGTAGGCTTAAGCTAAATATATAGT
TTCTTATAATTATTCTAACATATGTTATACTTATAAACTA
TTGTCTTTTTATTTAATTACACTGTAATTTTAAGAATATG
CTTTTTATTATTTAAAATTCAGAAATGTTTTCATTTTATA
AATTATTTTGAAAGATCTCACTGTACTCCTCAGGGCTAAT
TTAATACTTTAAAAAGTACATAATACTTTTTAATATCAAA
AGTTATATTTGAGCATAGAGAAAGGTAAATATATCATGAA
TTGCACATAAGAACTTTGAAAAAATCAGAAATATTTTTAT
CTTTGAACTTACTTTTTAAACATTCTTGAAAAGTTAAAGA
AATTATATCATTAAACTTTTAACAAATGTTAGAATCTAAG
GGATAGATAAGGCGATAATCTTCAGTTTACAAGACAAGCA
TGATAAATGTGGACACTGTAATACTAAAAAGATCATCAAA
ATTTGTGCTATTTATATTGTGTTGCTAGAGAGCATGAACC
AAATGTTTATGAATTTAGACTGCTTGTGGTCTACTCTTTA
CGCTGTGATAAGAGCTATTCTCAATTTCTTTCTTTTTTTT
TTTTTTTCAGAAGCCTCTCATAGCTAATTTTCACCCCTTC
CCAACTTTATAAATTCCATTTTAAATCTCCTTTATAATGC
AAAATTCCTAATTATTGATGATGGGCATTGTTTGCAAAGA
ATATGGCTTCATTTCAATCTTCTTCAGGGCATTGTTTGCA
AAGAATATGGCTTCATTTCAATCTTCTTCAGAATGTATTT
CCTGTGACCATTTAATTTAGATTGTGTGTTTTTTACCTTG
AGGATCACGTCCAACCTCTCTGACTGTAGGTGCAAAGTAT
GCTGAGAATGAATAGAACCTAGTTTCCTCAATCTGGAAGG
CAATTTTGGTAACACCAGTTCAATTTGCCAAGAAGGAAAT
TTAGACCCCAAAAGTGAAGCACGTTTTCTAAAATCAAACT
GGTGTAGGCTGATTAACCAAGGGGAAAATAAAATGCTTTA
GGCTTTGAGACGCAAGTTTTTTTTTTTAGTGTAAATTACG
ATTTATGAAGGTTTTCAAAATATATACACAGAGCCAATTT
ATGATTATATATTTAATATTTAGTTTTGTAGAGAATAACA
TGTTTCTAATGATGATAATAACAAAAGTATGATTTAGTTA
AAATGGTGTCATGCTGATTTCTAATTTCATTATACCTAGC
ATTGACTACAATGAGCAGAAAACAGAGGTTACAAAATATT
TTGGGGTTGATTAACTCATTAGAATTCTACTTTGGTGATG
TGATACTAAAGTCCCACTTAATGACAAAGTGTTATTTTTG
TTGCTTCATTCTCTGTGCAAAAATTTCCCTTAGGGAACTC
TGAAGGAACTTGCAGGGCAGAACATCCTTATTTATTCCCC
AGCCAAATAGCATCATAATTTAATGTTAATTGTGCACCAT
TCATCACCATCTCTTAAAATTCGTGCTCAATTTTCTTCCC
TTTCCTTGTAACATTTTTGCTCAGAATTTAAAGTCTGTTT
CACTAATGCCAAAAGTCATTGTTTTATAAAGAAATGAAGA
TTATTTAGAGACTTTTTCCTTCAGGTTTCCTCATGAAGTA
ACTTTAAAAACTTTTAAAATATATTACATATATTATGAAC
AGATTACTTTATTCTTATTCAACATAGTATTTATTGCAAA
TGCCTTGAATACATGACACTAGTTTCTGTTTTCATTTTTT
AAAATTTTATATGTGTTTTATACATTGTATTGAAGATAGA
ACAAGATGTGCAATCAGCAATTTAAACATGCTATTAGAAA
TTGCAGTTTGACTTGAATATATAACCAAACCCATTATAGA
CCACAGATTTAAACAGTAAAGTCTGAAACAGATGCATAAA
TATATACAGATTTTGCAGATAGTATTGAGAACTTTTTCTG
CTTATTTCTATTAATAGCTACTTCAGTAAATCATAATGTA
TCTACAAAAATACAATAAAAATTGTGGATTTTAAACCCTA
CACATGAAACCAAAAGGAATTTTAAAATTATGACCTCACT
TCAGTTCTACTGAAATATCTTATTCATAATTACATTGGAA
TAGAGAAAGAACGTACGAAACTCCTAAAGAACTGACATGT
TCACAAATATCAAACAAAGCAAGAATTAAGTAAATGGACT
GCACTCAGAAAGTTAAAGCAAGCCTTTTACCTTTTGCTTG
GAATACTGCTGATCCTTGGTTTGTTTTACAAAGTGAAGGA
AACTTATTTTAAACTATTTATGGCCTTTAATCATTGAGTA
AGGTGTACTTCTATGAACAAAATTTGGACATGTTTTTTTC
TCCTTCTGGTTCCTCTAGAATTTGTAAACTATCTGTAAGT
ACTTTTAACTTTGGCAATATAGTTGTTTACATCAGTGCAA
TAAGAATCCATTTTTCTTTGTCAACAGTACACAATTGGAA
AAACTTGTTATTTTACCAAGGTTTTAACTGAAAGAGTGTG
TTTCCCTTTAAGGAATCAAGCTTGACATGCAGAGCCAATA
AAAGCCTCTTGGGCAGTATGGCCATTTTCACGATATTGAT
TCTTCCTATCCATGAGCATGGTATGTTCTTCCATTTGTTT
GTGTCCTCTTTTATTTCACTGAGCAGTGGTTTGTAGTTCT
CCTTGAAGAGGTCCTTTACATCCCTTGTAAAGGTTATTTA
TAGATTCAATGCCATCCCCATCAAGCTACCAATGAGTTTC
TTCACAGAATTGGAAAAAACTGCTTTAAAGTTCATATGGA
ACCAAAAAAGAGCCCGCATTGCCAAGACAATCCTAAGTCA
AAAGGACAAAGCTGGAGGCGTCATGCTACCTGACTTCAAA
CTATACTACAAGGCTACAGTAACCAAAACAGCATGGTACT
GGTACCAAAACAGAGATATAGACCAATGGAACAGAACAGA
GTCCTCAGAAATAATACCACACATCTACAGCCATCTGATC
TTTGACAAACCTGAGAGAAACAAGAAATGGGGAAAGGATT
CCTATTTAATAAATGGTGCTGGGAAAATTGGCTAGCCATA
AGTAGAAAGCTGAAACTGGATCCTTTCCTTACTCCTTATA
CGAAGATTAATTCAAGATGGATTAGAGACTTAAATGTTAG
ACCTAATACCATAAAACCCTAGAAGAAAATCTAGGTAGTA
CCATTCAGGACATAGGCATGGGCAAGGACTTCATGTCTAA
AACACCAAAAGCAACGGCAGCAAAAGCCAAAATTGACAAA
TGGGATCTAATTAAACTAAAGAGCTTCTGCACAGCAAAAG
AAACTACCATCAGAGTGAACAGGCAACCTACAGAATGGGA
GAAAATTTTGCAATCTACTCATCTGACAAAGGGCTAATAT
CCAGAATCTACAAAGAACTCAAACAAATATACAAGAAAAA
CAAACAACCCCATCAAAAGTGGGCAAAGGATATGAACAGA
CATTTCTCAAAAGAAGACATTCATACAGCCAACAGACACA
TGAAAAATGCTCATCATCACCGCCATCAGAGAAATGCAAA
TCAAAACCACAATGAGATACCATCTCACACCAGTTAGAAT
GGCCATCATTAAAAATCAGGAAACAACAGGTGTTGGAGAG
GATGTGGAGAAATAGGAACACTTTTACACTGTTGGTGGGA
TTGTAAACTAGTTCAACCATTATGGAAAACAGTATGGCGA
TTCCTCAAGGATCTAGAACTAGATGTACCATATGACCCAG
CCATCCCACTACTGGGTATATACCCAAAGGATTATAAATT
ATTCTACTACAAAGACACATGCACACGTATGTTTATTGCG
GCACTATTCACAATAGCAAAGACTTGAATCAACCCAAATG
TCCATCTGTGACAGACTGATTAAGAAAATGTGGCACATAT
ACACCATGGAATACTATGCAGCCATAAAAAGGATGAGTTT
GCATCCTTTGTAGGGACATGGATGCAGCTGGAAACCATCA
TTCTTAGCAAACTATCACAAGAAGAGAAAACCAAACACCG
CATGTTCTCACTCATAGGTGGAACTGAACAATGAGATCAC
TTGGACTCGGAAGGGGAACATCACACACTGGGGCCTATCA
TGGGAGGGGAGGGGAGGGATTGCACTGGGGAGTTATACCT
GATATAAATGATGAATTGATGGGTGCTGACGAGTTGATGG
GTGCAGCACACCAACATGGCACAAGTATACATATGTAACA
AATCTGCACGTTATGCACATGTACCCTAGAACTTAAAGTA
TAAAAAAAAAAAAAAAAAAAGCCTCTTGGGGAGAACTGGC
CTCATACCTTGTCTACACAGTCTCTGCAAACGGTTCCTAA
CCTGCGGTCAGTACAGTATTTCACTTTCTAACAGGTCTGG
GAGCTCCAAGTTTATCTTGGGACCTCAAGAGGAGAGGATC
ACCCAACTTCAGGTATTTGAGCATACAAACCCATGGCTGG
GTTCGCCTTTAATTGTCTTATCTGAAATTCCTTGTGAAAC
AGTTTCATCAAAGCCAATCCAAAAGGCCTATAGAAATAAC
CATTCTTGCTGCACTTTATGTAAATAATCAGGCCAAGTAT
AAGACTACAGTTTATTCATAATTTGTTTTTAGCAAAAAGA
GGACTAGAGAGAAAAATTGTGCTTCAAAACTTATCACACA
TTTATCATTAAGTCCTAGTCTCATTAATTGTTTTTAAGCT
TTTTGTCTACATTTTAGACTAACCCTGCTTATTCCTGTGA
ATCAAGTAGTGATTTCCTGCAGCCTGGAAGGAAAGATAAG
GGATGGGTAATGTAAAAATCTGGATCAATATGCTAATTCT
AGGCAATTATCCTGCAAATTCCGCCAGGTAATAAAAGTAA
GTATGGTGCTCATAACCCAGAGTTTCCTTTGTTTAGGAAA
ATAAAACGAAGGCACTTCAGAGACCCCCAAAGGGAAATTC
TGTATCTTGTCAAGTTAAATTTTAAATGGAAATTATCTAC
CACACCACACTTATGGAAAGTGCTGTATTCACTCTATTAT
TTGCAGTAGGGTTATACATGGTAGCACCTTCTAACAGAAA
TATCAGAGAGTTTCCATTGCTACCGTATTTTGTTTAATTA
TTATCCTTATAGAAGGCATAATAGTTACTAACAACAACAA
CCAAAGAAAACATGGAAGTTGTACTATCACTGAGTCTGCT
AGGATTTTTTTTTATCAGGTTTAGTAACGCAGTTTTTTTT
TTTTTTTTTGAGATGGAGTCTTGCTCTGTCTTCCAGGCTG
GAGTGTAGTGGCGCCATCTCGTTCACTGCAAGCTCCGCCT
CCCGGGTTCACGCCATTCTTTGCCTCAGACTCCGGACTAG
CTGGAACTACAGGCGCCCAACACCACTCCCGGCTAATTTT
TTGTGTTTTTTGTAGAGACGGGTTTCACTGTGTTAGCCAG
GATGGTCTCGATCTGCTGACCTCCTGATCCGCCTACTTCG
GCTTCCCAAAGTGCTGGGATTACAGGCGTAAGCCACTGCG
CCCGGCCAGTGATGCAGTTTTAAATGAAACATGCTGCTTT
TGGATTAACACCTCTAGTAAAGTAAAGGAAAATCTAAAGG
TACTTAAAAGTCAAATCAAACTTATTGACAGGCTCAGGGA
AAATGCCAGTTTCAGCCCTGAGTGAAGGCAATCCCTGTCT
GACAAATTCCAGTCTTGTTTATGGAATTGGTTAACCCTGT
GTTAAGCTTTCTCTTGCTTATATGTCTTGTATTGATATTT
GGACCCTGTGCATACAGTACTATAACTCGAATTGTTTCTT
CTTGCCTAGAAGCTATCAAACTCCAAATGCTGCTATAAAC
TGAACCGCACATGAACACGCCATTCTTCTGAGGACCCTTA
GATGGACTCCGGAAGGAACCCTAGCTGCTGTTCCCCATTT
GACACCCCTTTTCAGCAGGAAGTAGCCAGAAGGAGTGGTC
GCCTAAAACCCCCTAACATCCGTTAGTGTGGCATCTCCAC
AGGGAGACTGTTGTAGGAGTTAAGAAACTATTTTAGACAG
TTAGAGAGGAAAAGGGGTCCCTGGGAGATTTTCATTTTTT
AAAGCATCTCCAGAAAAGATTCCTGTAAAGCTCCGGCTCT
TAGAGCCAGGCCAGCAACCTTTGATATGCAAATGCAAGCC
ATTAGAAACTGGGTCCACTCAAACATTGCTATTCCCCTGG
CCTTCTTGCCCTTTCTCCACATCTTCCTGGCAACATGGCC
ACCCCCAAGTATCACCAGGTGTGTAGAACATCATATTGCC
CTGCATGGGCATTTTAATATGCAAATACCCTGATCTGCAG
GGCATTTGCATATTAAATCAGACACTGCCTCCTCCAGCCT
CTGTATTCATACCTAGCTAGTATCTGTGGCAGGTGGAGTT
CCCTCTCTCAGGTTTGGAGCCACCCCCTCCTGCTGTCTCT
GTACAGGGGAGCTTCTTCCTTCTTTCTTCCTTCTTGCCCC
TTCTTGCCTTTTAACTCTCTGCTCCTTAAAACTCAAAAAA
GAAAAAAAAAAGGGAAAAACATTTCTTTCAACCTTGAAAA
TAAATGAAGCAATGTGTCAATGCAATCAGTGTACACTTTA
AAACTATAACATAAATGTATAGTTAATTTATACTATTATT
TTTCCATAAATTTTGAATGGTGATAAGCATAAATGTTTCT
GTAATCCTGTAATTGATGTTTATTTGTTTTTGTTGACTTT
GAATCTGAACTCCATATCTATATTTAGGAACTCCCAAAAT
TTATAAATGTGGGTAGAAGGAAGAGCCCACTGAAGCTGAA
AACACCAAATACTTGCTTTTGCAGCACCATTTGAGCTTCA
GTGTGTTGCTTACACTCAGCCAATCCAGTGTATTTGCTCA
AGACATTGAACCTGGCTCTAGGGACAGAAAAATAGTAAGG
AATAAGGGAAAGTAAATTCTGTTGGTGAGGGAGCAACTTT
AGCATCACCAGGTCTTTAAATGCAGCAAAAGTAGTGGTGG
TGCCCTGCAAAGAGAGTTACAGGAACCATGGTCCAAGTCC
TGGCAAAGCAGAACTCAGTCAACATGGTTTTGTGGTACAA
TCATACCACATGCTCACTGTGCAACATTCCTGGGAATTCT
GTGAGTGACTGATGTGTATGAATTATTCAATATCCACTTA
AGACTTTTCGGCTTTAATGAGTCACACTTAGTTGCTGTTG
TTTTGAATCCATATTCCTCATGAAAGCAGTGTCTACACTT
TACAAAATACACATTTATCTACACTGATTACCAATAAATG
TAGTTCCAAAATTCTAATATATTTTAAACCCTGGTGTAGA
AAAATGGTGTTTCTAGTATTCTAGTTTATGAAACTATAAA
AAGGTTATATGTAATTTTTTCATAGTAAAACCGGTTGTCT
TTAAGCAAGAATTTATAACTAACTCACCACTTTTAGAAAT
GCTATAGATTTGTTTTGTTGACTTTGAATCTGAACTCCAT
ATCTATATTTAGGAACTCCCAAAATTTATAAATGTGGGTA
GAAGGAAGAGCCCACTGAAGCTGAAAACACCAAATACTTG
CTTTTGCAGCACCATTTGAGCTTCAGTGTGTTGCTTACAC
TCAGCCAATCCAGTGTATTTGCTCAAGACATTGAACCTGG
CTCTAGGGACAGAAAAATAGTAAGGAATAAGGGAAAGTAA
ATTCTGTTGGTGAGGGAGCAACTTTAGCATCACCAGGTCT
TTAAATGCAGCAAAAGTAGTGGTGGTGCCCTGCAAAGAGA
GTTACAGGAACCATGGTCCAAGTCCTGGCAAAGCAGAACT
CAGTCAACATGGTTTTGTGGTACAATCATACCACATGCTC
ACTGTGCAACATTCCTGGGAATTCTGTGAGTGACTGATGT
GTATGAATTATTCAATATCCACTTAAGACTTTTCGGCTTT
AATGAGTCACACTTAGTTGCTGTTGTTTTGAATCCATATT
CCTCATGAAAGCAGTGTCTACACTTTACAAAATACACATT
TATCTACACTGATTACCAATAAATGTAGTTCCAAAATTCT
AATATATTTTAAACCCTGGTGTAGAAAAATGGTGTTTCTA
GTATTCTAGTTTATGAAACTATAAAAAAGGTTATATGTAA
TTTTTTTCATAGTAAAACCGGTTGTCTTTAAGCAAGAATT
TATAACTAACTCACCACTTTTAGAAATGCTATAGATTTGG
TTTGTTGTTGTTCTAAATAGTGAACTTCTTTGTGTTATCA
TACGATATAACTTTTAGACTGTTAGAATAATGTAACAGAT
GACCTCCTGATAACTTATGATATTCCTAAGGAGTTGAATT
ACTTTATACAAAGAGCATCATGTCACCAATGTTTGGCATA
TCTTTTATCAAAAAAAGGAGATGAAGTCTTAGAGAGTTAA
GTAAATAGTACGATGTTAAGTGAATACTAAGTGGAGCCAG
AGTGCCAACTTAGGCGGTCTGGCATATTTTGCAACATAAT
GCAATTGTACACCACATTCTTTACCTCTTTAAATCTGGGT
TAGCCCTATGGCCAATTTGACCAATTAAATACAAGCATAG
CCCTTATTTGGCCTGGAAGCTTCCACTTTATGCCTTGTGA
GGGCCAATTGTGTAGAGTCCTCAAGTGGTCCCAAGGGAGT
GATCCCACAGCTCCTGGCTGACAGTCCCAGCAGAGATCCT
ACCTGACAGCCAGTACCAACTTGCCACTATGTTAGTGAAG
AGGAGGCAGCCATCCTTCATGTTTCACCCTCAGTTTTTGT
AGTATCTCGTCTGAGGCCCCAGACATTATGTAACGGATTT
TGATCTGATGCCATAATTGGATGAGACTTTGGGAATGTTG
GGTATGGAGTGAGTGCATTTCTCATTTGAATTGTGGCCGA
AGGCCAACTGTGAACTGACTGTATTTCCTGAAAATGCTGG
AACAACATTTCTCATTATACATATTCTTCTTCATTATAAT
CTTGCCACAGATCCATCAGGAGGTGAAGCGTTTTTCCTTG
TATCCCCCTTGACTGGCCTATGACTTCGTTGACCAACAGA
ATAAAGTAGAAGTAAGTTCTGGGTGTAGCTATTTACCTGA
CTGGCAATCCTCCTTTGCTTTCTCTGGGAACCAAGCTTCT
CGCTATGAGGAAGCCTTGGAGAGGAACACATAGAGAAGAA
ACAAGGCCTCCAAATGATGTTCTTGAATTATGATGTTAAT
GAAGAAAACACCTTGAATATTCCGTCCAGACATTTGATCT
ATTCCAACTGAGACTTCAATCCTTGGGGAATAAGAAGAGA
TCATCCCTACTATTGCCCTGTTGGAATTGCTGAACCACAA
AACCACAAGATTGCTTTATGCTTCTAACTTTTGGGATTTT
ATGCAGCATTAAATAACGATACCATTTTTACTGTATACCA
ATTCTCTTTCAGGTGTTGGACACATAACAATGAATAAAAT
AGGCTATATCCTGCTTATATTTGAGTGAAGAGAGACATAA
AAGATAAACGTTTAGTAGTAAGAAGAAAAGATTTTACATA
GTGATACATTTTGTAATGAATACATACATGCATAAAAGTG
GAGACAAACCAAGGTCATGTTACCTTGAGTGCCTCAAGAT
GAAATTGGTAACTTTAGACAGAAAGATTATGAAAAAAAAA
ATTCTGAAGAGGTAAATAAGTTGAGATTCAAATGATGAAA
GTAGTCATCCATGAGATATCTTGAAGGTTGTACACCCTGG
GCTGGAAATGATTTTGGCATAATCAAGTACGATAATAGAG
GCCAGAAAAGCTAGAGAGCAATAAAGGCAAGGGAGTATAT
GAGATGTTCGTGGGTCCTCTGGAACAGAGACGTGTCCAGG
AACATTGTGAGCTAAGACAGGAGCTTAGATTTCATTGTGT
GAACAATAGGAACATACAGGAACAATAGAAAACCATTGAA
TGGGTCAAATGAAAGCAATAATATGCTCCAATTTAATTTC
ATTTATACTTTAAATTTTGGAATAATTTTAGATTTATGGA
AAAGTTGCAAAACTAGAGTTTCTTTGTATCCTAACCCAGT
TTCTCTTATTGTTAAAGGCTTTCATTACCATGATTTGCCA
AAAATAAGAAACTAATATTAGTACATTATTATTAACTAAA
TTACAGACTTAATTTTAATTTCAATTGGAAGGAAAGGGTA
AGGAATAGTGGCTGCGCAGATAATCTGGCTTCAATGTTTA
AAATCCCTGGTTGGTGGGAGGGACAAACTTTGAGACAAGA
TCCACAGGATCCAAGGACATGAGGAAGACAAAAGGTAGAG
GGTTCAGACTGGTACCAGGGAAGAGTGCCTTCATGTCCTG
TACAAATGAGGAGACCCTGTATTTCCTGTTCTAAACATTC
TTTCTTCACGGGATTAGCAAATATAGGTCACTGCATTTAA
AATCTAGTTAGGCAGGACTTTGCTGCACATATCTGTCATA
GTTGAATATATTTAAGCTCAAAGGGTGGTGTGATGAATCT
GTACCCACAGGGAATCACATTAATCGTGTTACAGTAGAAA
GTAGTAAAGAAGTAAAGTGACACAAATGGAATCAGGTTAT
AGCGAGTGATCCACCAAGAGAAGAAAATCTAAAATAGCAG
TTCCAAACCCTTTTAATCTCAGGCCCCCTTTACATTAGTA
AAATTATTGAAGACCCTTCAAAGTTATATGTTTTTGAATG
ATCTCAGTTAGCATATTAAAAATTAAAAATATAAAATATT
ATTAAATAACTTATTTAAAAGTAACTGAAATATACTCCTT
ACATTTTTGAATGAATAACATATTTATATGACAACTATAT
TTTCAAAAACATAAGATGAAGAGTGGCATTGCTTTACAAT
TTTGTAAATTTCTTAAAGATTGGCTTAATAGGAGACAGCT
AGAATTTCATATTTTCTTTTTCCTTTACTCTGTTGCAATA
CCTTCTGTACCTTCTGGAAAATTCCACTGGACTCTTGTAA
AGAATGAGAGTGAAAAAGCAAATACTGTTTTACTATTAAT
TTGAAAATGTTTCTGACCTCATAGACCCTCTGTAAAGGAC
TTCCAGGGATCCCAAAGCACATTTTGAGAACCACAGGGCC
AAAGGAATCACATGTAGATGGATGCTTATAGGTGCTGTTG
CTGCTGTTGCTGGATAAGACATTGCCAAAAATAAATATAA
TCTTCTTTAGTATTTTGGCTAGGGCTTGCTCTGTGTTCAT
GATACCAATATTCTTAGAAATGTGACATTTATTTATTAGA
TACCTTCACGTACTTTATCTGATTTACTTCCTGTAAACAC
GGAATTGTCCTTTATCCTGACAGAAATTGTTGAAACCCAT
TTTGATACAGAAGGAATATGAAGTTCAGCATGGCAAGTAA
CTTGTTTTGACATGCACAACCAAGTAATAACAGAGATTGT
CTCCCAAGGCTATGTGCTTTCCAGAACATCTATGCTTTCC
CTTTAAGCAATAATTTCTCAATACAGCAATAATTAGGACT
TATGGGAAAATGAAGATTACTTGTAAATATAGTACAAAGA
AAGGACTTAAATAAAGCCTTATGTGGGGAACTTGAAAATG
AACAGAAGCCGTAGGTCAAATGTGAGGAAAACAGATTTTT
GTTGTATTAGCATAACAGTAATTACAATAAAAATTATGAC
ATCTACTGAATAAAATTAAAGCTTACATGGAGAGCATCTT
TTGGGATGGGTCGTTCACTTAAGCACCCCTGACAGGCATT
CTATGGAGAAAAAATCAGTTGTATTTTGAAGGAATTGAGG
GAAAGGAAAAACTCGGGGGTAGTTAGCCTGAAGCACCTAT
GCTAGAAGACATGAGAGTCATGGAGATATTTTGGGGAGCC
ATGATTGGAGATGTTACAAGGACTTCAGAGTCAGCTCCTT
GGCTTATCATCTACACAATTTATATAAATTCTATTTCAGT
AAACCTATATATCCACAGAAAGAGTTTTTATAAAGTTTTT
TTTTTAATGTGGAATATAAGATTTCAAGTATGTAGCTTAT
CTCATTTCATTATTCTTGCTGCCAGATTCACTTTATTTCT
GCATAAAATGGTGACACCTTGGGTTATTGGGTTAGCTTTT
CCTTTGTAAATAACTCCAGCACTTTCCTCTGATAGGCAAT
TCAGATTATTACTTATGAGGGCCATCAAGCTGCAGATACA
TTTAGCTGCATCAAAAATAAAATACCCATTGCCTTACAAT
TCATGATATGTCCAGAAAGCTTAAATATTTTAGAATATGT
AATATATTTTGTCACTGTAAGTCACTTTCACAACTGACTG
TGCAAAAAGTTATCAGATGGTTGCCAATATTTTCTCAAAT
TTGAATCTACCTGCATGTCATTTGCTAAACAGTTTCCAAG
CCTAAATCACATAAAGAATTGCTACAATGTGTATAAGAAT
GGAGGTGCATCTAATGTTATCCACAGCTAAAATGAAACAT
GTCCATACTACTGGGGCTTTTGTCATCATCTTATAACCAC
ATCTGGCGTGAAGATATAACCATGTCGCACTTATCTGTCA
TTATAATGAAATTTATTTAATTTTCTATCTTGAAGTTCAA
ATGATGGGGTAGTAAGAGGCAGAGGAAAGTTATTTTAATG
TTTATATATGGGTGAGACAGACATCCCACCCTCATGTCAA
TGATGTCTGCTGGGGATAGTTTCAGCTTCCACACAGAGGT
AAGGAATGTATTATTTATAGTCCAAGAAAATAATCCATTT
CATTATTCTTGCTGCCAGATTCACTTTATTTCTGCATAAA
ATGGTGACACCTTGGGTTATTGGGTTAGCTTTTCCTTTGT
AAATAACTCCAGCACTTTCCTCTGATAGGCAATTCAGATT
ATTACTTATGAGGGCCATCAAGCTGCAGATACATTTAGCT
GCATCAAAATAAAATACCCATTGCCTTACAATTCATGATA
TGTCCAGAAAGCTTAAATATTTTAGAATATGTAATATATT
TTGTCACTGTAAGTCACTTTCACAACTGACTGTGCAAAAA
GTTATCAGATGGTTGCCAATATTTTCTCAAATTTGAATCT
ACCTGCATGTCATTTGCTAAACAGTTTCAAGCCTAAATCA
CATAAAGAATTGCTACAATGTGTATAAGAATGGAGGTGCA
TCTAATGTTATCCACAGCTAAAATGAAACATGTCCATACT
ACTGGGGCTTTTGTCATCATCTTATAACCACATCTGGCGT
GAAGATATAACCATGTCGCACTTATCTGTCATTATAATGA
AATTTATTTAATTTTCTATCTTGAAGTTCAAATGATGGGG
TAGTAAGAGGCAGAGGAAAGTTATTTTAATGTTTATATAT
GGGTGAGACAGACATCCCACCCTCATGTCAATGATGTCTG
CTGGGGATAGTTTCAGCTTCCACACAGAGGTAAGGAATGT
ATTATTTATAGTCCAAGAAAATAATCCATTTAATTATTGT
GTGCATTAGTTTCCTCCTGGTGCTGCAACAAATTGCCACA
AATTTTGTGGCTTCAAACAACATCAATTTGTTATCTTAGA
GTTCTGAAAGTCAGAAATTTGAAAAGCATCTAAAGAGGTT
AAAATCAACGTGTCAACAAAGCCATGCCTCTTCTCAAGTC
TCCAAAGGAGAATCCTTTTCTTTGACTTGCCTAGTTTCTT
GAAGCCATACACGTCTCTTGGCTCATGGTCTTTTTCTCCA
GAGGAAATCACTCCAAATTCTGTTTCGTTCTCCCATCTCA
TTTTGTATCCCTCCTATCGAGCCTTATGGTTACATTGAAC
CCACCCATACAATCCAGGATAATCTCTCTCAAGAACCCTA
TTCTTTTTTTTTTTTCTTATTATACTTTAAGTTCTAGGGT
ACATGTGCATAACGTGCAGGTTTGTTACATATGTATACTT
GTGCCATGTTGGTGTGCTGCACCCATCAACTCGCCAGCAC
CCATCAATTCATCATTTATATCATGTATAACTCCCAATGC
AATCCCTCCCCACCCCCTCCCCATGATAGGCCCCAATGTG
TGATGCTCCCTTCCCGAGTCCAAGTGATCTCATTGTTCAG
TTCCCACCTATGAGTGAGAACACGCGGTGTTTGGTTTTCT
GTTCTTGTGATAGTTTGCTAAGAATGATGGTTTCCAGCTG
CATCCATGTCCCTACAAAGGATGCAAACTCATCCTTTTTT
ATGGCTGCATAGTATTCCATGGTGTATATGTGCCACATTT
TCTTAATCCAGTCTGTCACAGATGGACATTTGGGTTGATT
CCAAGTCTTTGCTATTGTGAATAGTGCCGCAACAAACATA
CGTGTGCATGTGTCTTTATGGCAGCATGATTTATAATCCT
TTGGGTATATACCCAGTAGTGGGATGGCTGGGTCATATGG
TACATCTAGTTCTAGATCCTTGAGGAATTGCCATACTGTT
TTCCATAACGGTTGAACTAGTTTACAATCCCACCAACAGT
GTAAAAGTTTTCCTATTTCTCCACATCCTCTCCAACACCT
GTTGTTTCCTGACTTTTTAATGATTGCCATTCTAACTGGT
GTGAGATGGTATCTCATTGTGGTTTTGATTTGCATTTCTC
TGATGGCCAGTGATGATGAGCATTTTTTCATGTGTCTGTT
GGCTGTATGAATGTCTTCTTTTGAGAAATGTCTGTTCATA
TCCTTTGCCCACTTTTTGATGGGGTTGTTTGTTTTTTTCT
TGTATATTTGTTTGAGTTCTTTGTAGATTCTGGATATTAG
CCCTTTGTCAGATGAGTAGATTGCAAAAATTTTCTCCCAT
TTTGTAGGTTGCCTGTTCACTCTGATGGTAGCATGGTACT
GGTACCAAAACAGAGATATAGACCAATGGAACAGAACAGA
GTCCTCAGAAATAATACCACACATCTACAGCCATCTGATC
TTTGACAAACCTGAGAGAAACAAGAAATGGGGAAAGGATT
CCCTATTTAATAAATGGTGCTGGGAAAATTGGCTAGCCAT
AAGTAGAAAGCTGAAACTGGATCCTTTCCTTACTCCTTAT
ACGAAGATTAATTCAAGATGGATTAGAGACTTAAATGTTA
GACCTAATACCGTAAAAACCCTAGAAGAAAACCTAGGGAA
TACCATTCAGAACATAGGCATGGGCAAGGACTTCATGTCT
AAAACACCAAAAACAAAGGCAACAAAAGCCAAAATTGACA
AATGGGATCTAATTAAACTAAAGAGCTTCTGCACAGCAAA
AGAACCCTATTCTAATTAAATCTGTAAAGTCCCTTTTGCT
ATGGAAGGTAACATAATCACTGGTTCTGGGAATTAGGAGT
TAGGTGTTTTTGTTTATTATTATTTTGTTTATCAAAGACA
CTTGATTACTGATTCGCTCATGTACCTGCCCAGATTGCAA
ATGCTTACCAAATAATTGCAAATTATCCTACCAGATAATT
TGCCAGCAGAGATTCTGCCATCAGTTCACTTACAGTCAAG
CCTGATATGATGAGTCTGATATGATGAGTCTGATACAGTG
ACTTTATTGGACCACAGTTAAAAATCATACAGCATTATAA
GAGCAAGTTAGATGAAAAGTCAAACTATACTATGGGGCTC
ATGGCAGGTTTTCTGGAGGAGGCAACAGTGCAAAGAAGAG
TAGAAAAGTGAGTGGTAGGTAGCCAGTTAAGCTGCATGTG
GTGTGAAGAAGAAGGAAGAGAATCACATGAATTTCATCAT
GTGCTTAGTTGGCTTTCTATACCACCTGTACCTGCAATCC
ATTGGTTCTACTCCGTTACACTCTCCCTCATTTTCTTCAC
TAACTTATAAACCACCTTAAAGCCAGTGGATCACCTTTAT
AATCACTCTTCCACGCCCACTCACAATTCCTTTATTTTTC
TTCTACATTTTCACCGAATCCAGAACACACTAATTTATCC
CAACTCTTTGACATCTCTATACCTGCATCTATGCAGCTGA
GTGAAGCAAGAGAAAAGCAGACATATATACTATCTGGTTT
CACTTTACCTTTATAACCTTGAATATTAGATGAGCTCATA
ATGCTACCTAGAAATCCTAATAGAGTCCCCTGGGCCAGTT
ATTCTCTCACAACCCTAGGCAGCTATTGCACATCTCCCGC
TCTCTCCTCAAATTGCCATCAACTTCTCTTTTCTTGGCTG
ATAATTCTGCCTTCTATCTCATTGTGTAAACAAAATGACT
GGAAATGAAATTATACAATCTTGCCCTACCATATCTGTCC
ACCTATCCATCTGTCTATCTGTCTATCCTAGTGCCTCAAA
TTTACAGAAATCATCTCTTTGCTTTTTTTTTTTATCACTG
AACTGTAATTCTAGTTCAGTCTTCCCACCTATACACCAGT
TCCCATGTGTTTTTCAGTTCCTCGTAGATAATATTTCAAT
AATTCTGCTTTCTCATGCATTGATTTTTTTTCTTTTTCTC
TATGAAACATTCCATTAGCATACAGGCATGTTGTTATTTC
GTGATCTTGAAAATAAAACCCCATCTCCATTTAATATTGC
TCTCCAGTGATTAGCTCATTTTTCTGCTTCCCTTTGTAGT
AACATTTCTCAAAATAATACACATACTCCTTTCTCTCTTT
TAAATATCTCTTAAACTTATTTCACATAAGATTTTATTCT
CTATACTCTAGTGAAACTGCTTATGCAAAAATGCTACATA
TAATAGTTCACACTATTACAATACTTACTATGTTATAAAA
GCACTTTATGAGACTATCTAATCCTTACCACAACATGCAG
GGTAGCTAGTAAGAAGTGTAGGTGGGAACAAAATCCAGGT
AGATATTGCCTAAATCCATACTTTTGGCCCCTATACTATA
TTGCCTCCCTAACACACAATAACCTCTACATTTGTAAACC
TCATTTTCAATTCTTAGTCCTCATCTTCTTTAACCTATCA
GTAGCAGTTAACAAATTGATTATTTTTGTACTTTTAAAAA
ATCAATTTTTATTGGCTTTTGGGACGCCATATTTCTCTGA
TTTTCCTTCCACTTCATTACTTACAGGTCTCAGAAGGAAC
AGACTAGATAAACATAAGAAATATATGGTTCCTTGTGCTT
AAGGATGTGGTATTTAGTTACGCAGAAGGTACACTGGTGA
GCAAGTAGTCTTTCAGCAAAGTTTTAAAAGGGATACATTC
GAAGTGCTGTGGTGTTTAGAACCAGAAGTTACTAACTTTC
CTGTGAAATTGTGTTTATTTCAACAGGAGTAGTACTTAGG
CTACGTTTTCAGATATAAATAGGAGGATGTTAGATTGAGA
ACATGCAAAAGAATGTTCCAAGTAAACTGAAAGCATATGT
GAACACAGGATGTTTGAGAAATCATTTAAGAAGCTAATGT
GGCTATTTTCACCTGCAATTCAACGTCTTTATTTGATTTT
GAATCAGTAGGCTTGAGAATTAGGCTAAATTACCCAGAGA
CACAGCAACATGCAGTAGTGGTAGTTTCCCTTTTTAGCCA
CATCCACATTAGATTCCTTTATAGAAATTTTAATAAATAT
CACTGCCCAGCCTGTGCCCTCAGGGCATATGATTAGTTTT
TCTGGGATGCAACCTGAACATTGGTGTTTTAAAAAGTTCC
CCAGGTAAATGGACCTTAAACAAATTAACAAAAAAAAAAC
AACAACAAACTCCATTAAGAAGTGGATAAATGACATGAAC
AGACACATCCTAAAGAAAGACATACAAGCAATCAACGAAT
ACATGCAAAAATGCTCAACATCACTAATCATTGGAGAAAC
ACAAATCAAAACCAAAAAGGGATACCATCTCACACAAATT
AGAATGTCTTTTTTAAAAAAGTCTAGAAATAATAGATGCT
GGTGAGGTTGCGAAGAAAAATAAACACTTACGCACCTTGG
CAAGACTGTAAATTAGTTCAGCTACTGTGAAAAGCAGTTT
GGACATTTCTCAGATAACTTGAAATTGGGCCACCATTTGA
CCTGGCAATCCTATTAGTGGGAATATTCTCAAAGGAATGT
AAATCATTCTACCACAAAGACACATACACACATATGTTCA
TTGCAGTACTCTTTGAAATAGCAAAGACATGGAATTAGCC
TAATTGCCCATATATGTTACATTGGACAATGGAAATGTGG
CACATATACAATATGGAATACTATACAGCCATAAAAAGAA
TGAAATCATGTCCTTTGCACAAACAAGAATGGAGCTGGAG
GCCACTATCATTAGTGAATTAACACAGGAACAGAAAGCCA
AATACCACACGCTCTCACTTGTAAGTGGGAACTAAACATT
GAGTACACATGTACACAAAGAAGGGAACAGTAGACACTGT
GGCCTACTTGAGGGTGGAGGGTGGAAGGAGGGTGAAGACT
GAAAAATTACCTATTGGGTACTATGCTTATTACCTGGGTG
ACAAAATAATCTGTACACCTAACCCCCGTCACACGCAATT
TACCCATGTAACAAACTTGCACATGTACCCCCGAACCTAA
AAATTGGGGAAAAAAAGTATTTGAAAAGGTTTCCTAAAGC
ATTCAAAATGCAACATGTTAACCATCACTTTGAAAGAAAA
ATTACAGATTAAAATAAAAAGATTAAATTTAAAGTTTAGA
GTGGTATGAGAATACCACTGCTCACTGTTGTGAGGAGATG
CATTTGTGTTTCACAGACACAAGAGGTGGCAATCTTAGAG
TGTCAAAGCCTACACTCAGTGATCATTTGAAGCACAGTGG
GAATACATAATTTTCCTGATCACAGCAGAAGCTAATAGCA
AAGCAAGCACTAGAGCCTGGATCTTCTGAGTGTAAGTCCA
TTTATCCCGTGTTATGTCGACTATGCCATACTTATTTATT
TTTAGCTTAGAATATTCCAGCAGCCTGTTCATTATTTTTT
GAACTTCTGGATATCTATCATAGAATACAATTTTACCTAC
TCCATGATTAAAAATATGTTAATATTTTTCAAATTTGCTT
CACATCCCTTTAAGTAAATAGATGAAGAAATGAAGCAGAT
ACAATTAAAAAATTAAAACCCTTTCCCACAAACTGCCCCA
TTTCTCCACTCCTTCCTTCCTCAGAGGAATTTTTTTTCTT
TTTTCTTTTCTTTTTCTTTCTTTTTTTTTTTTTTTGAGAC
CGAGTCTTGCTCTGTTGCCCAGGCTGGATTGCAGTGGCGT
GATCTCGGCTCACTGTAACCTCTGCCTCCCGGGTTCGAGT
GACTGTTCTGCCTCACCCCCCCAAGTAGCTGGGATTACCA
GCACCCACCACCACACCTGGCCTTTTTTTTTTCTTTTTTC
TTTTTTTTTAGTGGAGACAGGGTTTCACCATCTTGGCCAG
GCTGGTCTTGAACTCCTGACCTCGTGATCCACCTGCCTCG
GCCTCCCAAAGTGCTGGGATTACAGGCATGAGCCACCGTG
CCCGGGTGGAATTCTTTTTTATTTCCATTTATGTAGTATG
TAGCTGTATTTGCTTCAATTTTTTTAGTAAATATCTTACT
CTGTATATCTTTTTCAACTTGTTTCTTTTCCTCAGGGTTT
TAGTTTTGAGATTTATCTGTGGTACCGTATATAGATTTCA
CTCCCTCATATTACATGTACGATTATTTTTTATAAATTAA
CAATAATTTATCTATTCTCATAATGGAAGACAGTTTAGTC
AACCAATTTTATTGTTAGAAACAGTGTTACAACAAACATC
CTTGTACACACGTATAAATGGCATTATCCTGTGGTAGTGC
ATATGCATACTCTAATTTATAGATTTTGTCCAATTGTCCT
CTAAAATGATTAAACCAATATACTGTTGTAGCAGCAGCAA
AAGTCCTTATTTGCCCATATCCTTGATAACAATGGATAGT
ATTAAATTTTGTCAGTCTAGGTGAATAAATGGTATTTCCT
TGTTTCAATTTGCATTTTACTGATTACTAATGAGGCTGAA
AATCTTTCCATATATGTATTATCAGCTATATTCTTATATA
CTTAGAGAATATTTTCTATTGGGTTATTATTATTATCTTT
TCTTAATGTCAGAGTTATTTATATATCCCCGTAACGAATC
CTTTGCTGACAATAGGTGTTGTAAATATTCTCTCCCGATC
TTCTAGTCGTTGGGTTGTCTGTACTTCAACTTTTTATTAT
TATTACTGTAGAGTTAATTTTTAGTGAGCCTGTGCCTCTG
GACTATGAACTTCACAGATGTTTCTCACCTTTTTACTCCC
CAGCTTAGGTGAAATAGAATGGCTAAAGTGGGATCGAGTA
GGATATGTCCCTTTCTCCAGATCAGTTAGACTTTGTAAAA
TCCCAGCAGGTTAGGCTCCGGTTAACTAGTTTTTCCTGAG
GGCAGGTCTTGTTAATGAGAACAGAATATTCTGTAGTATT
TCAGTACAGTTACTTTTCCCCTACCCCCGCTGGAAGCATG
AGGGAATTTTTCTGTGACATTTAGTGTGAGAACCTGGTTG
AGCTCTTGGAGGTAAAGTTCACAATAGCACGGAGCACTCC
ACTATGACTGGGTCTCCCTGGAGTTTTTAACTCTCAGACT
CCATCACACCTAGCTTCTAGTAATCTGTAAAATAAAGTTC
AGATTTTCCTACCACACACTGGTTCCTGGAGTTTCTTCTC
TGATAATTTGTAATTCTCTGTATCCACTTGTACCTCTCTC
CAGTTTTAGGAACACCAGTTTGCCCTGTGACCTTACTTCT
CTTACAGATCTAAAGAGCATTTTCGATTTGTCAATGTGTT
CATATTTTTATTCTTCAGAGCAAAATGATGACTTCCAAGC
TCCTTACATGGGAATTGGAAACTAAAAGCCCCTATGGTTA
ATTTTTATATGACCATTAATTGGTTCCTTAATATAAGGTT
AAATTCTTCAGTCTTTACAGTTTATGCTTTTTGAGACTAC
TTCAGAAGTCCTGTTTGATCCTGTTGTCTTAAAAACAGTC
TCTGTCCTTACTGTTTTTAGGGGGGAGGTGTAAATTCAGG
GGATACAAGTGCAGCTTTGTTACATAGATAAATTGCAGAG
TTGTGAAGTTTGGGCGTTTAGTGTAACCATCACCTGAATT
AGTATACATTGTACCCATTAAGTAATTTCTCATCCCTCAC
CCATTCCTGCCCTCCTACCTTTCAGAGTCTTCAATGAGTT
ATATGCCACATTCTATGTAAATGTATACACTTTATGCAGC
CCCTACTTATAAGTGAGAACATGCAGTATCTGACTTTCTA
ATTATGAGTCATTTCGTTTATCCACACTTACTCTTTTAGT
TTGATTTTTTCACATTTGATATTTTTCCATCTGCATTTTG
TTTTTGTATATCATTTGAGGTGGGAATATAACGTAGCTTT
TTTATAGTTAGTTGTAATTTGTAAATATACACATGTATAT
ATTTAATATATGTATTTAAATATACATATTTTATATGTAT
ATTTATACATACATATAACAACCTAGTTTTAAAGGACATA
ATAAAACGATTATGGCTGACTTAGAGAACATGCAGTATCT
GACTTTCTAATTATGAGTCATTTCGTTTATCCACACTTAC
TCTTTTAGTTTGATTTTTTCACATTTGATATTTTTCCATC
TGCATTTTGTTTTTGTATATCATTTGAGGTGGGAATATAA
CGTAGCTTTTTTATAGTTAGTTGTAATTTGTAAATATACA
CATGTATATATTTAATATATGTATTTAAATATACATATTT
TATTAGTCCATCTTTTCCTCATTAATATTTAATACTACAT
TTGTCACGTAGTTACTTTGTCTATTCCTGTCAAATTTAAA
AGACATCTGGCAGAATGAGTTACCCACTCATTCTTCACAA
TTTTTCTCAGACATTTTGGATCTTTCATTTTTCCATATGA
AATTTTGCATCAATGTTTCTAGATCTCTAAAAAAGTTCTA
TGGCATTTTTTTGTTGGAATTACATTGAAATTATTATTTT
TATTTACAAACCGGGACAAAATAAGTTTAGGTTTCTGTAT
ATATTCTAATCACATTACATCTGTCTTTTGATTTGAGATA
ATACCCAGGTCACCTTAACTGAAGTTTTGTGTTTTCCTAA
AACTCTTCATTCATGGATGCAGTCTTTAGGTCTAGCTCTT
CAAATGGCTAATCACATACAATGTGTGTGATATTTTACCA
GTTTACCTCTCAAAGGGAATTCTCATTTTAAATCTGTGTC
AAGCACATCACTGAATCTTTAGGTTTTATTCACATTGGCT
TATGAGACTTGCAGTGATCTTACTGCTACGTCTGATATCT
TCAGTGATTACCTATGTTTATCATAATCATTATGCTTACG
AAGTTACCTCTTTCTCCTTTGATACCCTGTATACACAGAA
ACTTTGCCTAAAAGAAAGAGCTTCCCAAGTTCTGACCCAT
TTTTCAATGTGAAATTCTTGACAGCTTTATAATACCATGC
AACCTAGTTTTAATAATAAAAGCGATTATGGCTGACTTAG
AGAACATGCAGTATCTGACTTTCTAATTATGAGTCATTTC
GTTTATCCACACTTACTCTTTTAGTTTGATTTTTCACATT
TGATATTTTTCCATCTGCATTTTGTTTTTGTATATCATTT
GAGGTGGGAATATAACGTAGCTTTTTATAGTTAGTTGTAA
TTTGTAAATATACACATGTATATATTTAATATATGTATTT
AAATATACATATTTTATTAGTCCATCTTTTCCTCATTAAT
ATTTAATACTACATTTGTCACGTAGTTACTTTGTCTATTC
CTGTCAAATTTAAAGACATCTGGCAGAATGAGTTACCCAC
TCATTCTTCACAATTTTTCTCAGACATTTTGGATCTTTCA
TTTTTCCATATGAAATTTTGCATCAATGTTTCTAGATCTC
TAAAAAGTTCTATGGCATTTTTTTGTTGGAATTACATTGA
AATTATTATTTTTATTTACAAACCGGGACAAAATAAGTTT
AGGTTTCTGTATATATTCTAATCACATTACATCTGTCTTT
TGATTTGAGATAATACCCAGGTCACCTTAACTGAAGTTTT
GTGTTTTCCTAAAACTCTTCATTCATGGATGCAGTCTTTA
GGTCTAGCTCTTCAAATGGCTAATCACATACAATGTGTGT
GATATTTTACCAGTTTACCTCTCAAAGGGAATTCTCATTT
TTAAATCTGTGTCAAGCACATCACTGAATCTTTAGGTTTT
ATTCACATTGGCTTATGAGACTTGCAGTGATCTTACTGCT
ACGTCTGATATCTTCAGTGATTACCTATGTTTATCATAAT
CATTATGCTTACGAAGTTACCTCTTTCTCCTTTGATACCC
TGTATACACAGAAACTTTGCCTAAAAAGAAAGAGCTTCCC
AAGTTCTGACCCATTTTTCAATGTGAAATTCTTGACAGCT
TTATAATACCATGCAACCTAGTTTTAATAATAAAACGATT
ATGGCTGACTTAGAGTGATATGTTTCCTCCCTCATGGAGC
CACAGGATACAAGGTTAATATTAAATAAGTATGTATCAGC
TATCCACTGATGACACTTGAAAACCGGTGGCATAATTCAG
TCTGAGTCTAAAGGCCTGAGAACCAGAGGAGCCTGTGTAA
CTCCCAGTTTAAGGCCAAAGGTCTGAGAATCAGAGAAACT
GCTGGTATAAATTCTGGGTGCTGAAGGCCTAAGAACCAGG
AGCCCTATGTATCAGGGCAGGAGGAAATGAATCTCTCATC
TCAAAAAGAGAGAGAGTGAATTCACCCTTCCTCTGCCTGT
TTGTTTAGGCCCTCAAAGAATTGGATGATGCCCACACACC
TTAGTGAGGGCAGATCTTCTTTACCCAGTCTATTGATTCA
AATGCTAGTATCTCTTCTGTAGACATCCACACAGACACAG
CCAGAAATATCGTTTTACCAGCTATCTGTGTATCCCTTAG
ACCAGTCAAGTTGACTAATAAAATTAACCATCACAAATGC
TTTTACTGCATTATCCTGTCATGGAACTAATTTTAATTCA
TACGATTTGAAAAAAAAATGTATGCAGCTGCACAGCCATT
AACAAGACTAACTCAAAAATGATACAAACTATCTAGGTTC
CATAAATATGACCCTCCAATCTATGCACCTGCAATATTTA
AAAAAAATAGGAATGATGTGAACTAACATATATTTGAGTT
CTGAAATGTTGTTAGGATAGATGCTCACTAGAAAATGAAA
TATTACAGTGACATCTATGTATTTTAATTCTATCCAATCT
TTTCTATTGGTGGATGACTTACGGAGTAATTTATGCTTTA
AGAGTAATTTAGTTTATAAAAACAAAAAATTTGTTTTAAG
ATATGATGATTTCTTCTACTGATTTACTTATTTTAAGCCA
CTTTTTTTTTCTTGCCTTGAGGAAAATTTCATTAGAATTC
AGACTGCTTTTTGCCTCTACAGACTTCAGCTTCTATGAAA
TGACACTACTCAAATTACTTAAGTGTATATTCATTTTCCT
TTGCAGCTCCACTAATGGTTTTATTATATGCACATAAATA
TTTGTATTTTATTTCAATTTGGTGAATGGAAATATGATTT
AAACAAAAAAGGACGCTTATTTGATCTTTACGAAAAGTGC
AAAAGGAAAGATTTTTTAAAAAACTATTTGCATGATTTAA
GATAGTCAGAAAAATTGATTCCCAAATGCTGGTGTCAATG
GAGCCAAACATAATACCACCATTCCAGAAAACTGTGTTTA
TGAGCATTCAGCTCACAGGTGAAGCAGCAAGACAAAGAAG
AGTCTGTGCTGGGGAAAATGCTGACAGATGGCAGATTTGC
TGATTCCTTTCTCTCATAATGAAGCAGGATGCTCAGCTAG
AGTTGCAAGCCAGATATTAATGCATTTTTCGTTTACTAAG
GCCAATAAGGTTTTATCGCTGTGATGAGTAATGTTTTTAG
CTGCTGTAAGACAGCAGACAATTTATTCAAATATTAAATT
AGATTACTAAAGGTAAAGTAACATTGCCAGAAAAACAAAA
TTAAAATAAATCCCCAAATAGTGCAACATTAAAAAAAAAG
GTCTAAAGATAAAGGACAAAGGTTTTTAATTACACCCTAG
AGGAAGTCTTTAGAATAAATTCATTGTGTGTGTGTGTGTG
TGTGTGTGTGTGTGTGTACACACACACCATCACACACATA
AAATTACTTAAAAGAGATTTTTCTGGGTCAGGTATTCAGG
TATATTTTATATACTGTAAATAATTCATATTGTGCTGGTT
ACTAAACAATTGTGTCTCAATTCTAACCCACCTTTCTATA
CTCTGCTTTGTGATACTGGGTCTAGGACTCTGAATTTCAA
ATCTATGCTTTGCCTGCAGTCTCCCATTAAACTTCATGAA
TAGAGGCTGCTAGAGGGAGATTACGAGGCTAGGGACTCAT
TTTCTTTAATTTTACTTCTAGTCGGCTTTGTGTTCCTATG
AGAATCACCCTACTGGCAATTTTTTCTTTCTTTTTCTTTT
TTCTTTTTTTCACAGCAACAACAGTGCCTTCTCATGGCAG
CGTTTGAATTCAGTACTCACAAGACCATTTTCAATGTAGC
TTCCTCAGACACTTCAAATCTCACCTTTGATTCCCAGGCC
CATAGGGCCCCTTTGTCAAATTCCAAAACACCTGTCCTAG
CTGAGCAGCTTACTTTTCTCAGAAGTCTACATTTCAGCTC
CCTAGGACTTCCCCAAGCTTCTAAGATTAATAGCTCTAGC
CTCTTTCATTCTGTTTGTTCAGATCTAATTGTGATAGCTG
CTTCCTGAATTTGCTCCCAACATCATAACTTCTCTTTCTG
CCTTTTCAGTTACTAAGTTAATAACTTTGTATGATGTAGT
TTCTTAAAATATTAAATTACTTCTATAAAATAACTGGTAT
AATTTAACTGAACACTGATGGATACTGATATTATACAGAA
CAATCAGAAATTTTATAGCATAATAGATGGGTAGGGCTGG
GCGTGGTGACTCATGCCTAAAATCCCAGCACTTTGGGAGG
CCAAGGCAGTAGGATCACTTGAGGTCAGAAGTTTGAGACC
AGCCTGGGCAAAATAGTGAGATCTTTTCTCTACAAACAAA
TAAACAAACAAAGAAAAACTGGACAGATGTGGTGTTGTGT
GTCTATAGTCCACTCTGCTTGGGAGGCTGAGGTGGGAGGG
TCACTTGAGACTGGGAGTTCAAGGCTGTAGTGAGTCATGA
TCATACCACTGCACCCCAGTTTAGGCAACAGAGTGAGACC
CTGACTTAAAAAAAAAATGGAAAATGCGGTTATATTTTTG
CATGTATAGAAAATCAAATGTTTCTTAAACCTCTACTGTT
ATCTGAGATGATCTAGCTACTTCTTTGATAATTAAAGTAA
GGAGGCCAGGTGTGGTGGCTCAGGCCTGTTATCCCAGCAC
TCTGGGAGGCCGAGGCGGGCAGATCACGAGGTCAGGAGAT
CCAGACCATGGTGAAACCCCATCTCTACTGAAAATAAAAA
TAAAAATTTAAAAAAATCAGCCGGGCACCTTGGCGGGTGC
CTGTAGTCCCAGCTACTCCGGAGGCTGAGGGAGCAAGAAT
GGCATGAACTCAGGAGGTGGAGCTTGCTCCAGCTACGTCC
ATATTTCTGCAAAGGACATGATTGCCATCTTCTTTATGGC
TGCATAGTATTCCACGGTGTACGTGTACCACCTTTTCTTT
ATTCAGTCCACTGCTGATGGTCATCTATGTTGATTTCATT
TCTTTGCTATTGTGAAGAGTGCTGTGACAAACATACGAGT
GTGGATGTTTGTTTGACAGAATTATTTCTTTTTCTTTGTG
TATATACCGAGTAATGAGATTTTTGGGTCAAATGGTAGTT
CATTTTTAGTTCTTTGAGAAATCTTCAAACTGCTTTCCAC
AGTGGCTGAACTAATTTCCATTCCCAGTAACAGTGTATAA
ACCTTCTCTTTTCTCTTGATCCTTGCCAATATCTGTTATT
TTTTTACTTTTTAGTAGTAGCCATTCTGACTAGTATGAGA
TGATATTTCATTGTGATTTTGATTTGCATTTCTCTGATGC
TTCGTGATGCTGAGCATTTTTGCATATATTTGTTGGTTGC
TTGTATGTCTTCTTTTGAGGCGTTTCTGTTCATGTTGATT
GCTTACTTTTTAACAGTTATTTGTTTTTTCTTGTTGATTT
GTTTAAGACCCTTATAAATTCTGGATATTAGTCCTTTGTT
GGATGCATAGTTTGTGAATATTTTTTTCTCATTCTGTAGG
TTGTCTGTTTGTTGATAATTTCTTTTGCTGTGCAAAGCTC
TTTAGTTAGGTCCCATTTGTCAATTGTGTGTGTGTGTGTG
TGTGTGTGTGTGTGTGTGTATGTGTGTGTGCTTGCTTTTG
AGGACTTAGTCATAAATTATTTATCTAGGCCAATGTCCAG
AAGAGTATTTCCTAGATTTTCTTCCAGGATTTTTAAAATT
TAAGTTCTTACATTTAAGACTTTAACGCATCTTGAGTTAA
TTTTTGTATATGGTGATAGATAGGGGTCCAGTTTCATTCT
TGTGCAAACAGTTAACCAGTTTTCTCAGCACGATTTATTG
AATAGGGTGTTCTTTCCTATTTTTGTCAACTTTGTCAAAC
CTCAGATGGCTGTAGGTATGTGGCTTTATTTTTGTGTTCT
TCACCCTGTTTCATTGGTCTATGTGTCTGTTTTTATTCTA
GCACCATGTTGTCTTGGCTACTGCAGCCTTGTAGTATAGT
TTGAAGTCTGGTGATGTGATGCCTCTGGCTTCTTTTTGTT
TAGGATTGCTTTGGCTATCCGGGCTCCTTTTTAGTTCTAT
ATGAATTTTAGAATAGTTTTTTCTAGTTATGTGAAAAATG
ATGGTGATTTGATAGGAATTTCAGTGATTCTGTAGATTGC
TTTGGGCAGTGTGAATAATTTATCTATATTTATTCTGATC
CATGAGCATGGAATGTTTTCCTTTTCGTTCATGTCATCTT
TAATAGCTGATTTCTACAATAGATGATGCTCAATACCTCA
GTCCAGGTATTAACTTGTTTTTCAATTCTGAATTAGGTAA
CTTCTTGTGTGCATCTGTATACTGTTCTGCATAACTACAT
ACCCCATATACCATCTAGTCTGGGACAGTTTCATATTCTT
GTTTTGAAAGCCACTTCCAGACTATTTGAGATGTTTAAAC
TCTTACATTGCAGGCAAGTGCTGTCTGGTTTGCATGGTCA
TCACTGACCTTTGCCTCACTCCTCATATTTAGTCCTTTAT
GATTTTGTACCTGCATTTTTACAGCCACCAATTTGGTGGT
GCTCCAATTCATTCTCCAGTCTTTACCAAATTAATGTTTT
GTTCCTAAAATGCACAACTCTTTCAGTCACTTCGATATTT
AGAATCGCTTAGGGAATCTGAGTGTAAACTCCAGGATTCT
AAACTTTCATTTATGTTTCCAGTTCATTTCTCACAAAACC
CACTTTCATATTTGATGTGGAACTCTAGTTCCAAGACTAC
TTAAACTTCTTAAATTAAAAGTATATTTTCATTTACATTT
TTTTTTTTTTTTACATTTACATTTTTTAAAGGTGCATTTT
CTTGACTTTGAGCCTCAACAAGTGCTATCCTTATTTGAAT
GAATGCCCTCCCTCCATTATTTTACTGGTTAAGTTTTATT
TAACTGTCAAGATTCATCTTTAGTAACATTCTCATGTTTC
CTCAATTTTGGGTTTGGTAATTTCCCATGTGCTCCTATAT
ATTGTTATGTGCAACTATTGTATGAATCATTATTCTATTT
TAATTGCCTTTGTACAACACTGTAATTCTTCTGTGGGAAT
AAGTTCATATTAAAATCTGTATCTCCAGTGGTGAGGAGAC
AAAAAAAGACTAACATATACTAATAAAGTGTAAAAATGAG
AAATGAGCAAATTAAGTGTACAAATTAGGCTAATTCATAT
AGATATTCATGAATCAAGGCATATACCATCACAGATATTT
TAAAACATCTGAGAAAACTACACAGATTTTTATAAGAATT
CAAATTCAATCGCTGATATTAAGCAACAAATAACCTAGGA
ATATTCAAAGGTAATAAATGAAAATACAGTTGGTTATTAA
ACACATGAAAAGTTGTTCAGCCACATTTATTTATTCAAAC
CAAATTGAAATATTATTTTTTACTTGTCATATTTACAAAA
TTCAAAAATTAGATTGAATGTTATAGACCAAGGGTATGGA
TAATCAAGATGCTCACTTTTTTGCTGGAAGTATAAATTGG
TACAAGATATCATAAAAATGTTTCAATATCCTTAAAAATT
ATAAAGTTATATAACCCTTTTGCTATGCTAATCAAATACT
AGAAATCAATTCTGCAGATACAGTCTTAAATACAACATTG
CTTATTAAACAAAAAGTATGTAGAGAGATGGATGATTGTA
CACTATAGAGATTATGCGGTTATAAAACATAAGCTGTTTA
CAAACTAATAGAAAATGATAAAATGATCTACATGATACTG
AATGCCTTAAAAGGGAGGGAGGTGCAGAAGAATGTGTCAA
GTATGTCATACTTTATATAGTATGTGAATAAATAGGTTGA
TTGTAGTAGTGGTACCAATCATTCACGCTTTTCTGTATGT
ATGTCTATTGCAATATGACTTTGAAACTTCTCCCATAAAG
GAGTAGATCCCTACTTCCAGATGGCTTGCTTTGGCAAACA
GAATATGACAGACACGAAAGTCTACTGCTTTTGAGCCCAT
GCCTCAGAGGGACTTGCATGTGTCTGCTCTCTTTCCTGCC
ACTGCCATGTGAACATGCCCATGCTTAGTGACCCCTGAAC
CCAGCTGATAGCCAGATATGTAAATGAGGCTATTGTAGGC
AGCTGGGCCTTGGCAAGCCATCAGCTGACCCAAATATGTG
AGTGAGAACCCTCTTGAGATCAGCCTAGTGAGACCCAGAG
CAAAAACATTCTAATGTCCCGTAAACTTGTCATAATAAAT
GTGTATTGTTTGAAGTCACTGAGTTTTGAGGTGCTTTTCT
AAGCATAATAGTTAACTGATATCGAACAGAATAAAGAACA
TATGTATTTTCCCCCCGTAAGCATAGCATATCTCTGGAAA
TATGCACAGGTAACTGATAGTATTGACTGAATCCAGAAAG
AAGATCGCTTTTGGTGGACACAGGATGGCAGGCAGACTTT
TCATTGTTATCCTTTTGATGTTTTAACATAAACTTGTATC
ATATAACTTTAAAAATAAATTGTAATTATGTAGCTAAATT
ACCAAAATAAGGCCAAAAAAGCAACAAAAAAAAGTAAAAA
AAGAACAGAGACTCTGGTGTCAGACACACCTGAGTTAAAA
TTTTGTTCTACCAAATTATTCATTTTGTGACTTAGGTCAA
GTTACTCAAGGTCAAGTTACAAGCTCTCTGAGACTGTAAA
ATGGAGTTAATGTATCACTTTTGTTTTGTTTTATGAGGAT
TAGCATTTAGACGATCTTGTAAGAAGAAAAATATTTTAGT
GACATTAGAAATAATCATCATCTGCAAGATACCATCTCAC
ACCAGTTAGAATGGCAATCATTACAAAGTCAGGAAACAAC
AGGTGCTGGAGAGGATGTGGAGAAATAGGAACACTTTTAC
ACTGTTGGTGGGACTGTAAACTGGTTCAACGATTGTGGAA
AACAGTATAGCGATTCCTCAAGGATCTAGAACTAGAAATA
CTATATGACCCAGCCATCTCATTACTGGGTATATACCCAA
AGGATTATAAATCATGCTACTATAAAGATAGACGCACACG
TATGGTTATTGTGGCACTACTCACAATAGCAAAGACTTGG
AATCAACCCAAATGTCCATCAGTGACAGACTGGATTAAGA
AAATGTGGCACATATACACCATGGAATACTATGCAGCCAT
AAAAAAGGATGAGTTTGTGTCCTTTGTAGGGGCATGGATG
CAGATGGAAAACCATCATTCTCAGCAAACTCTCAAGAACA
GAAAACCAAACACCGCATGTTCTCACTTACAGGTGAGAAT
TGAACAATGAGATCACTTGCACTCTGGAAGGGGAACATCA
CACACCAGGGCCTATTATGGTGAGAGGGGAGGAGGGAGGG
ATGGCATTGGGAGTTATACCTCATGTAAATGACAAGTTGA
TGGGTGTCAATGAATTGATGGGTGCAACACACCAACATGG
CACATATATACATATGTAACAAACCTGCATGTTGTGCACA
TGTACCCTAGAGCTTAAAGTATAATAAAAAATAAAATAAA
ATAAATAAATGAATAAATAAAATTTTTGAAAAGTGTCCTG
TCAAATGGTTAAAAAAAAAAAGAAGAAATATAATCATCTG
GAGCACTCTCTTTTGTGCACTGGGCCATTTGGCTGTGAGC
AGGAGCCTCTGTGCCAATGAGAAGGGGAATAAAATGGAGG
AACATGCATAGATTAAATGTCCTTCATGATTTCTGTTCCT
GGGTCTGATCTTTATATTTTTGATTATCTAAAAATCATGT
TAATTAATTGTTGTGATCTTGGGATCATAATACCATGGAA
ATCAGTAATGTTGAAAAACAGACAAAAATAAAAACAAAAA
ATGAGTTAAAAAAACAAAATATCAGGAACTTTTAAAAAAG
AAAAATAAAACTATTTTACTTTTAGAAACAGTAAAATTGC
AAACACTTCCATAAGTTCAAATGAGAGGAGAAATGAGTTG
TTGAATATACTTAATAAAGGAAAACAAATATCATTACCCA
TTCTTAAGTATTTCTTCCATCATACATTTCTCTTATAATT
TGGCCACCATCATCTTGTTTTTAATACCCTGTTTTTTAGA
AGAGTCTGATTATGAACTTGCTGTGGAATCTATATCTATC
TACATCTATGCATATGTATGTGTGTATATATATGTTTGTG
TGTGTGTAACATATATATGCAATTTTTAGAAGTAAACATT
TTACTTTAGTCCCATAGTATCCAGATGTTGTTTCACAATC
AGATGGTTTTCTTACAAATATGAGATAAGACGTAGGCATC
CTGAGTCTGCTCCCTCTTCAATGGTGACCTGACCAGGTGA
TGTACTCAATGCAATCCAGCCAGTTCGGATTCTGCTCTTT
ATTAGCTGGTTTATCTTGGGAAAATTGCATAAATACTATG
AATCACCATTCCACATTTTTCAATTAATATTTTAAAAACT
ACCTCATAGAGTTGTGAGAGTTAGTGAGAAAATGTCTATA
ATATCTCAGTAAATCCAAGAGCAAGGATGAAGCTGGGCCT
TAGAGAGAAATTGACTAGGATTAGGAACAGAGGCTTTGTG
AGCTGGCCGGTTAGTTCATGCTTTCTCTCTCCTGTTGTAT
CTACTTTGTTCCGTATACATCCTTTACTCTTGGTTGCTAA
AGCTTAACTTTCTTAATATGGCCAGAAAGATCACTTTTGA
TAGATCTCTAAGTAAGTCTTTTTTTCTTTCTTTTTTTTTT
TTTTTTGATTTCAGACGGAGTCTTACTCTGTTGCCCAGGC
TGGAGTGCAGTGGTGCTATCTCTGCACACTGCCACCTCCG
CCTCTTAATTCAAGCGATTCTCCTGCCTCAGCCTCCTGAG
TAGCTGGGATTACAGACAGGCGCCACCATGCCGGGTTAAT
TTTTGTATTTTTAGGAGAGACAAGGTTTCACCATGTTGGT
TAGGCTGGTCTCGAGCTCCTGACTTCATGATCCTCCCCCC
TCAGCCTCCAAAGTGCTGGGATTACAGGCATGAACCACCG
TGCCTGGCCTCTCTAGTAAAACTTTATAACACATTAACAC
AGGGAGAAAGTGATGTCCCTCTCTAATTTGCTGATCTAAA
ACTCTCAGTAAAGGAACCTATTAGTACAACTTGGCTTAAA
GGTTATCCCTGGAATGATCAACTTTGATCAGGGGGCTGGG
ACACAGTTTAGGAACATGGCAGGTTCCAAGGGAACCATGT
GCTAAGAAGAAATAACAGTATAGTCCTAGAAATGTAGTGC
CTACCAACAAATTCATTAGGGGTCTATTTTTTTTTTTACT
GCGTAAAGTTATGCATTTTATTGTTTTTAACTGAAATTCT
TGGATGTATAGGAAATATAGTCAATTTTACAAAAATGACC
AATGATGGATTATCTTTAAGTAATCTAAGATAGTGATAAT
TAAACATTGAGTTCAAAAATGAATATTCTAACTTATATTT
AAACAATGATATATGTGTCTAATATCTGGGCACTTACTAA
AACATGACTCATGTTTCCAGGTGATGAAAACAGAATTAGC
ATCTTTAATTGTTTGTTTTTCACACATTTTTATTGTATGG
GGCCTCTTAATTTTTTTTAGTTTTAAACAAGTACAAAATA
CATTCTTTTGTATAAAGTTACTAAGTGTTAAGGAAATGTT
GGAAAAATATTTGCTATAAGTGACCCTGGAACTAATTGTG
AATACAGTAGCCCTTCTTCTCAGAAGTTTTGCTTTCTGGA
GTTTTAATTACTGGTGGTGAACTGATTATAAAAATAGGTG
AGTACAGCACAATAAGATATTTTTAGAGAGAGGCAGAGAA
CAGAAAGAGGGGTCACATTTACATAACTTTTATTACAGTA
TATTATTATAATTGTTCTATTTTATGATTAGTTATTATCG
TTTATCTCTTAATGTGCCCAGTTTATAAACTAAACTTCTT
TATGGATTTGTGTATGTAGGAAAAATAATAGTCCATGTAA
GATTCAGTACTATTTGTGGTTTCAGGCAACTACTGGGAGT
CTTGGAACATATTTCCTAAGGACAAGGTAGACCTATTGTA
GTTAAATATACCTGAATTTATTTTGTATACATGGATTTAC
AGGACAGATAAAATGTTTCACTTCCCTATATAAAATTGAA
TTCAAGAAATAATATGAACATTCAGAGATTATAAACCAGT
TATAACATTTGCCATCTCTTGTGGCCATTAGTCCTGAGTG
GAGAAAGTAGTCAATGAATCTTTCACTAGTTATCTTAACT
GTGTGTGTGACTCAAATGATAACATATGTACTTATGGGGG
AAAAAAAAAAACACCAAAGAACAAGATTCAGTTGTATTCC
CTTTAATGTACACATATTGGCTAATATCCAGAACACATGT
TCAGGGAGTGGAATGGAAAGTGTGGCCTCAGTACTTTCAG
GCTTCCCTGGAATTTTGCTAATATTACAAGCATAAAGCTT
TAGTTATATCAACACTTTTCATAATTTTATAGCTATGAAA
TGAATATTTGGATTACTAAGGCTATTTAAGCCTTCCTGTT
CTCTGGGAAAAACTAGCATTTTGAAGTTGCAAGGCAATTA
TTTAACATCTTTCTCCACCATGATAATATGCTAATAAACT
TGTGTTAGTAATAAATAACAAGAGAAGTTTGAAACTTCTC
TTAAATCAAATACTCACATCCCAAACCTACTATATCCATT
TTGTTCTCTTGGATCCACAACCCCTCATACAATAAGTGAG
GCATAACAAGAACTCCATATATTTGTTGACTATTTAATGA
AATTATAAAACATCTACTCATGTGCTGTACAACATACCAA
AGGCAAACAAATTTCCCACATTTGCTCATGTTATTTACCA
GTGTCTGGAAACTTCCATCCAGTCTCCTCACCCTAATTAA
GATCTGTCCATAAAGACTGAAATCAATTTATATCTCACTT
TCCCAACTTTCTTAGTGAACATTCATCATCATATTGGTCA
TCCATATATTCTGAAGATCACTTTTAAAATTAATCATACA
ATTGCGTAAAAGGGACTTATGTAAGTGTACTTCTTCTTAG
CTAGATTATTTAGCTCATTGAGCCCAGCTACTCTGTCTAA
ATTGACTCTTTCTTTCAAATATTTACTCCAGAGTCTTTCT
TATAGACGATATTCACTTATGTCACAGCATTTTCTGAAGA
AATACATTTTCTTCCATTAGTTTTGACCATCTATAGGATG
CAAGGTGGTCTAACTATTGGACACCAGGATATCCACACAC
TTTCTTTAAGACACAGCTTTGTTTCCAGACATAAACACAA
AACATTAAATATGTTTTGCCCTTTGCTTTTTTAAAAAATA
TATATTATATTTTAAGTTCTTGGATACATGTGCAGAACCT
GCAGGTTTGTTACATAGGTACACATGTGACATGGTGGTTT
GCTACACCCATCAACCCGTTGTCTACATTATGTATTGCTC
CTAATGCTATCCCTCATAGGCCCCCACTGACCAACAGGTC
CCGGTGTGTGATATTCCCCTCCCTGGGTCCATGTGTTCTC
ATTGTTCAACTCCCATTTATGAGTGAGATTGTGCAGTGTT
TGTTTTTCTGTTCCTGTGTTAGTCTGCTGAGAATGATGAT
TTCCAGCTTCATCCATATCCCTGCAAAGGACATGAACTCA
TCCGTTTTTATGGCTGCATAGTATTTCATGGTGTATATTT
GCCACATTTTCTTTATCCAGTCTATTGCTGATGGGCATTT
CAGTTGGTTCCAAGTCTTTGCTATTGTGAATATTGCTGCA
TTAAACATACATGTGCACGTGTATTTATAGAAGAATGATT
TATAATCCTTTGGGTATCTACCTAGGATTGCTGGATCAAA
TGGTATTTCTGGTTCTAGATCCTTGAGGAATCGCCACACC
GTCTTCCACAATGGTTGAACTAATTCACACTCCCACCAAC
AGTGTAAAAGCTTTCCTATTTTTCCACATCCTTTCCAGCA
TCTGTTATTTCCTGACTTTTTAATGATTGTCATTCCAACT
GTCTTGAGATGGTATATCATTGTGGTTTTGATTTGCATTT
CTCTAATTATCAGAGATGATGAGCTTTTTTTCATATGTTT
GTTGTACACAAAAATGTCTTCTTTTGAGGAGTGTCTGATA
ATATCCTTCACCCACTTTTTGATGGGATTTTTTTTTCTTG
TTAAATTGTTTAAGTTCTTTGTAAATTTTGTGTATTAGCC
CTCTGTCAGATGGATAGATTGCAAAAAATGTTCTCCCATT
CTGTAGGTTTGCTGTTCACTCTGATGATTGTTTCTCTTAT
TGTGCAGAACCTCTTTAGTTTAATTAGATCCCATTTGTTG
ATTTTGGCTTTTGTTGTTATTCCTTTTGTTGTTTTAATCA
TGAAGCCTTGCCCATGGCTATGTCCTGAATGGTATTGCCT
AAGTTTTCTTCTAGAGTTTTTATGATTTTAGGTCTTATGT
GTAAGTTTTTAATCCATCTTGAGTTAATTTTTGTATAAAG
TTTAAGGAAAGTGTCCAGTTTCAGTTTTCTGCATATAGCT
AGCCAGTTTTCCCAACACCATTTATTAAATAGGGAATCCT
TTCCCCATTGCTTGTTTTTATCAGGTTTGTCAAAGATCAG
ATGGTTATAGATGTGTGGCATTATTTCTGAGGCCTCTGTT
TTGTTCTGTTGGTACATGTATATTGAGGACAGTTAACTCT
TCTTGTTGCATTGATCCCTTTACCATTATGTAATGCCCTT
CTTTGTCTCTTTTGATCTTTGTTGGTTTAAAATCTGTTTT
ATCAGAGACTAGCATTGCAAAGAAAATGGCCTTTGGTTTT
TTTAGGTAGCATTTTTCTTTGTAGCAGAAAAGGTTTCTTA
AACTTCTCCATAATTTACAAATCTTAAAAATGTCGCAGTT
TGACAATTCTTGGTAAAAATCCGTTGTCAACTTGGATAAC
AGAAGCTATTGTTTATCAGTTTATTACACAAAGCCTTTTC
AGCATCATGTGACATATTATCCTGTGACAAATTGTATATT
ATGAAAGTGGAATCTATTCTGTTTTTTTTTTTTCTAGCAC
ATCTTGATCTAGAATGCTGGCATTCTAGATTCTCACCAAC
TATGTTTTGGCTTTTCAGGCAATAACTTTTTCAAAATAAC
TCCTTTCTTAATCTGTTAATCATCTAATTGTTTTAAAAAG
CCTTACTCTGTTTTGAGATTTCAGTGTTTGCTTAAAATAT
TTAGCACCTTTACTCTTCAAATGTTGTGATCTTTAATAAG
CTTGCTTTACAACTTTGCTGGAATCATTGCTGCATATCCT
AGTTGTTTGCAACAAACAACAAACAATAAAATAGTACAAC
ATGGATCAGCAGCCCATGTAAGACTCAGTAATATGTGATT
TTCCTTGTAACAGAAAGCTTGTTTCGTGTCCTCTGTTACA
CTGGTATAGTAAAAGAACTTGAAATTTGTAATTATTAATT
ACTAACATTACCAAATTATTTTTCATCTTAGATCTAGAAT
TCTCCTCTATCTCACACATTATATTCGAAATAAGCACATT
GAAACATCAGACTTGTTTGTAAAATGTAAACCCTAATGAA
TATAAATCAGAAGGGCAAACAAGTGAGAAAATTAAAAATA
TGAAACTTCACAATACAATGTACTTCTATTCTACACAATC
ATATTTTGTAGCACCCAGAACAACAGCAAAATGGCACAGC
AGCTGGATCACAATATGTAAACATTCCTTCTTTAGGATTA
AAATTTTCCTCTGATTTTTTTATTGTAGGAGCTGTATTGG
TCCATTTTCATGCTGCTGATAAAAGCAAACCTGAGACTGG
GAAGAATAATAGTTTTAATGGACTCACAGTTCCACGTGGC
TGAGGAGACGTTACATCATGGAGGAAGGTGAAAGGCACTT
CTTACATAGTGGTGGCAAGGCAGAATGAGAAAGAAGTGAA
AGCAGAAACCCCTTATAGAACCATCAGATTGTGTGAGACT
TATTCACTATCACAAGAACAGTATGGAGGAAACCACCCCC
ATGAATCAATTATCTCCCACTGGGTCCCTCTCAGAACACG
TGGGAATTATGGGAGTACAATTCAAGATGAGATTTAGATG
GGGACACAGAGCCGAACCATATCAGGAGTAGAGCAGATTT
TCTTCTGTAATTAAGTGAACTGTGTGCAAGAAAACTCAAG
GGAGCTAACTGAAGATGGAATAGCGTCATGAGCCATTGGC
TCCTCTTTACAATAAAGTACTCGTAAGTTACCAAGTCTCT
TCCATTGTGCATCAAAAACAAGAAATGGACTCAGCCAAAG
GAACACAGTCCTATATGCAGGCAAATGGGAGCTTAATATC
CTCTACTACAATTGCTAAATAGGCTATTCAGTCAGTGTCC
ATCATTATGAGCACTAGCATTAAGTGGCAAGTAAATATAT
GTTTTTGTTTGATCATATTCTCTAATGAAATCACTAGTGA
CATCTTTCTGAAACTAGGGTCTGGTGGAACCCTGGTTGAA
AAACACTAGTTGCTGAAAAATAACGCTTTTAAATTTTGTC
ATTCCATATAAACTTTTAGAGATATTTTTCAGTAAGTGTT
TAAAATTGAAATAGTAAAATAGTGTGAAATAAGATATGCA
ATATTTTTTCTTGGTATTTGCATATTTGAATACATACATG
AAGTATTTTACTGAATTTGAGTAATGTGTCTAAACTTGAT
AATTATTCTTTAAAACAGATATTTGTTTTAAAATAAAATG
AGTAAAAAATAATTATTACTGATGATTGCATCTTAATTTT
TTAAAAATTCATTTTAAATGTATTTTTTGAAAACATGTTG
AATATAGCAAAACATTCTGATAATATATTGAACCAAGCTA
ATCATTTTTAACTTATCTTGTTTACAGGATTTATCTTGGT
TTTGTGTTACTATAGATAGAGATTCCAAAGACATAACATA
CAGTTATTTTATTTTTAATTTTTTTGGGAGTACATAGTAA
GTGTATGTATCTATGGAGTACATGAGATGCTTTGATACAG
GCATTCAATGTGAAATAAGCACATCATGGAGAATGGGGTA
GCCATCCCCTCAGGCATTTATCCTTTGAGTTACAACCAAT
TCAATTACACTTTTTAAGTTTTTTTTAAAATGTACAATTA
AGTTATTGGCTACAGTCACCCTGTTGTGCTATAAAGTAGT
GGGACTTATTTATTCTATTTTTTTTTTTTTTGTACCCATT
AACCATCCTCATTTCTCCCAAGTCACCCACTGCTCTTCCC
AGCCTATGGTAACCATCCTTCTACTCTGTAAATCCATGAA
TTCAACTGTTTTGATTTTTTTTTTTTTTTTTTGTGATGGA
GTCTCGCTCTGTCGCCCAGGCTGGAGTGCAGTGGCCGGAT
CTCAGCTCACTGCAAGCTCCGCCTCCCGGGTTTACGCCAT
TCTCCTGCCTCAGCCTCCTGAGTGGCTGGGACTACAGGCG
CCCGCCACCTCGCCCGGCTAGTTTTTTGTATTTTTTAGTA
GAGACGGGGTTTCACCATGTTAGCCAGGATGGTCTCGATC
TCCTGACCTCGTGATCCGCCCGTCTCGGCCTCCCAAAGTG
CTGGGATTACAGTCTTGAGCCACCGTGCCCGGCCACCTGT
TTTGATTTTTAAATGCCACAAATAAGTGAGAACATGTAAT
GTTTGTCTTTCCGTGCCTGGCTTATTTCAGTCAACATAAT
GATTTCCAGTTCATCCAAGTTGTTGCATCTTTGCTATGAC
TGAATAGTACTCCCTTGTGCATATGTACCGCATTTTCTTT
ATCCATTAATCTGTTGACAGCCACTTAGATTGCTTACAAA
TATTTGCTATTGTAAACAGTTCTTCAACAAATGTAGGAGT
GCAGATATCTCTTTGTTGTAACAATTCCCTTTCTTTTGAG
TATATATGCAACAGTGGGCTGACTGAATCATATGGTATCT
CAAGTTTTAGTTTTTTGAGGAACCTCCAAACTGTTCTCCA
TAGTGGTTGTAATAATTTACATTCACATCAACAGCATACA
AGGAGCATTCCCTTTTCCCTACATCTTTGCCAGCATTTGC
TATTGCCTGTCTTTTGCATATAAGCCATTTTAACTGTGTT
GAGATGATATCCTATTGTACTTGTGATGTGCATTTCTCTG
ATCATCAATAATGTTGAATACCTTTTCATGTGCCTGTTTG
CCATTTGTATGCCTTCTTTTGAGAAATGTCTATTCAAATC
TTTTGCCCATATTTTGATTGAATTATTAGAATGTTTCTAT
ATTTTTTGAACTCTTTATATATTCTGGTTACTATTTCCTG
TCAGATGGATAATTAGCAAATATTTCTTCCATTTTGTTGG
TAGTCTCTTCATTTTGTTGGCTGTATCTTTTCCTGTGCAG
AAACTTTTTAACTTGGTGTGATCCCACTTGTCCATGTTTG
CTTTCATTGCTTGTGCTTGTGGGGTATTTCTCAATAAGTC
TTTGCCCAGATCAATGTCCTGAAGAATTCTCTCAATGTTT
TCTTTTCGTAGTTTCATAGTTTGAGGCCTTAGGTTTAAGT
CTTTAATCCATTTTGATTGGATTTTTATGTATGGTGAGAG
ATAGGGGTCTAGTTTCATTGTTCTTCATATGGATATCTAG
CTTTCCTAGCATCATATATTGAAAAGACTATCTTTTCCCC
AGTGTTTGTTCTTGACACTTTTGTCAAAAATGAGTTCACT
GTAGGTTTGTGGATTTGTTTCTGGGATATCTATTCCCTTC
CATTGGTCTCTGTGTGTATTTTTATGGCAGTACCATGCTG
TTTTGTTTACCATAGCACTGTAGTATAATTTGAAGTCAAG
TAATGTAATTCCTCCAGTTTTGTGGCTCAATAAAAATATT
AGGTTTGTTTTTTCTATTTCTAGAATGTCATTGGTATTTT
GATAGAGATTGCATTGAATCTGTAGATTGCTTTGGATGAT
ATGGACATTTTAATAATACTGATTCTTCCAACTCACGAAC
ATGGAGTTATTTTCCATTCTTTTTTGTCCTTTTCAATTTT
TCAATCAGTGTTTTATAGTTTTCATTATAGAGTTTTTACT
TTTCTCATTAAGTTAATCCCTAGGTATTTAATTTTATGTG
TGGCTATTGTAAATGGGATTACTTTAATTTTTTTTTCACA
TTGTTCATTCTTGGCATACAGAAATGCTACTGATTTTTAT
ATGTTGATTTTGTGTTCTGCAACTTTACTGGGTTTGTTTA
TCAGTTCCAATTGTTTTTGTGTTGGAGCCTTTAGGTTTTT
CCAAATGTAAGTTCATATTATCTTCCCACAGGGATAATTT
GGTTTCTTCCTTTCCAATTTGGATGCCTTTTCTATCTTTC
TCTTGTCTAATTGTTCAAGCTAAGACTTCCAGTACCATGT
TGAAAAACAGTTGTAACAATGGGCATTCTTGTTGTGTTTC
AGATCTTAGAGGAAAGGCTTTCATGTTTTCCCCTTCAGCA
TAATGCTAGCTGTGGGTCTGCTGTATATGGCTTTTCTTGT
ATTGGCATATGTTCCTTCTATCCCCAGTTTCTTCTACAAG
CCTGTAGCCTTGAGTTAGGTAATTATAACCTCTTAAACTG
GAGTCTCTATGGCTATTTGCAGGGTGACCTCACTGGTGTC
TTCATCCATCATCACATCAATCACAGTTTCGTAGCCACAT
CCTGTTCCCCTGTGATTTGGGCCAATGTCGGGATGGGATA
TCACGGACTCCAAGTAAACACTTTATGGTGCCTGGGACAT
CTTAGCACCTCTCTTAACACCTGGCATGGGACATATCATA
ATTCCAGTCACAATTATAATATAACCGTTATTCATAATCA
CATTGACCAGTGCCTAATTTGCACTACCCATCCATATGTT
TCCTTATGGGAACTAATATTTCCATTACACCCCAAACCTC
CACATTTGTGACCCAGGTGCAGGGACAGGCTTGGTTCACC
TCATGCATCACTAATTACAATATATCTAATTTAAATATTA
CTAGTGTCATGGTATTAAAAAGACAATCTGTGGCATTCCT
ACCAGCCAATTTGACATGTGATTGGCAAGGTTTCTCTGTT
CTTGCCGCCTTAGAATGTACCCTGTCCCAGGTCAGACCCA
AAAGATTCACAGGCACACTTTTAGCTTTTATAGTCTCCAC
TAAAGTCATCCTAGCAACCGCTAGTGCTGCTGTAGCATCT
ATTACTGAATCAGTACAAACAGCTACTTTTGCAGATAATT
TGGCCAGAAATGTATCTAATGAACCTCTCTTATAGCAGAG
TATAGACGAAAACATTCTCGCGCATCTGCAGGCCCTCGAT
GCTACCTTGGAATATGTTGGGGAGTGACAAAATGCACTGG
TATTCTGACAGCAATTAAACTGTGACTGGGGGCATAAACA
TATCTGTGTCACCTCTCTGCCATGGAATCAATCAATACAT
CATTGGGATTAGGTGAAACAACTTTGGGGAACCTTTCATG
ACAATTTAACAGCAGACGTGAAGCAACTTAAAACTAAAAT
TTTAGAATCCTTTCACATCATAGATCTACACACCCAACAA
ACAGCCACATGGAAGGGTGTGCAAGATCATCTCTCCTGGA
CAGGACCCTACTCTTGAGGATCACATCTTGATTGGAAAAG
AATCTTGCTGATTATACTCATGTATGTCTTATGTTATTTG
CTAATTCTGGGATGCAAAGCTGGAATACCAGCAGTGACCA
CCATGCCTGACTGACATGTTGCTGCACACTTCTGTACTCT
TCAATCAACAAAGCCTGATGCAAAAAACAGAAAAGGACTG
GAGGTTCACATAGCTTCAGTAAAAGATTTGGCTTAAGGCA
GGCTAATCCTCTTACCTTGAGTTAATAGCTTAAAGTACGT
ATATAAGAATATAAGGGAGTTTATCTAAAGAGCTTGTTTA
CTCATGTGGTCCTAAGACCAACCTTTGATTATTTGTAGGA
CTGCTCTCTCCAGGGGAGGGCGAAGAGATTAATTTCCCAC
AGGTTTGTGACTAAAAGCCTTTGTCATTAAATCTATGATG
AATAAATGCCGGTGAGGCTGGTTACTCAGTGCACAGCTGC
CACAACTCTTTCTGTGAGTGGCCCAGCCCCCTGGCCTGCT
CTTTCATTGAATATCTGTGTCTGAGTACGTTATTCATCTG
TCATGCAGCCTGGGTCTATGGGTCAGACCCTGCCACTATG
ATGCATTCTTCAGTATGCTAACTGCATTTTCAGCTCTAGA
ATTTCTGCTTATTTTTAATCATTTCAATTTCTTTGTTAAA
TTTCTTTGGTGGCATTCTAAATTCCTTCTCTATGTTATCT
TTAATTTCTTTGAATTTCCCCAAGACAGCTATTTTGAATT
CTCTATTTGAAAAGTCACATATATGTGTTTCTCCAGAATT
AGTATCTGGTGCCTTATTTAGTTCATTTGGTGAGGTCTTA
TCTTCCTGGATGGTGTTGATGCTAGTAGATGTTCTTCAGT
GTCTGGGCACTAAAGAGTCAGGTATGTATTACAGTCTTCA
CTGTCTGGACTTCTTTGTAGCCATACTTCTTGGGAAGGCT
TTCCAGATATTTGAAAGAGCTTGAGAGTTGTCATCTAAGT
TGTATCTGCTTTAGGGGGCTCCCCAAGTCCAGTAACACTG
TGATTCTTGTAGACTTCAGAGGTACTGCCTTGATGGTCTT
GAACAAGATCCAGAAGAATTTTCTGGATTGTTAGGCAGTG
ACTCTTATCCTCTTCTCTCATTTTCTCCAAAACAGAGTTG
CATTCTCTGTTCTGAGCCACTTAAAGCAAGAGGTGGAGTG
ACATGAGCATCCCTGTGGCCACCACTATGACTGCACTGGG
TGAGATGTAAAGCCAGCACAGCACTGGGCCTTACCCAAGG
CCTGCTGTAACTGCTCCCTGGGTACTGTCTATGTTTGCTT
AAGGTTCTGGGGCTCTACAATCAGCAGGTGGCAAAGCCAG
TCCAGCTTTCGTCCTTCCCTTCAGGGAATTTAGGTCCCCC
AGGCCTTAGATGTGTTCAGAAGTGCCATCTGGTAGTCAAG
GACTAGATTTAAAAACCTTAGAAGTCTACTTGGTACTTTC
CTGTACTGTGGCTGAGCCACCACTCAAACCACAAGATGTA
GTTCTTCTTACTCCTTTCTTCCTTTTCCAAAGGCAGAGGA
GGCTCACCCCACAAGCCACAAGGAGTATTGCCAGACTACT
GCTGATGTTCCCCTAAGGCCTAAGGTCTCTTAAGTCTCTT
GTGAATGCTGCTTGGCCTGGGACTTCAGGGCAGTGGGATC
CCATCTGGCCCAGTGTAAGTCCAGAAATGTCATCCAAGTG
TCAAGTCTTGGAATCAGAGAACTCAAGTGCCCACTTGGTG
CTCTACCTGCCTGTGGCCATGCTGGTACCTAAGGTGCAAG
ATGAAGTCCCCTTTACGTTTTCTTCTGCTTTTCTCAAGCA
GAAGGAGACCCTCCCCTTAAACCACAGCTAGTAATGTGCT
GAATCTCACCTGAAGCCAGCTTCTCTGAGGCTCCCCCAAG
GTTCTTGATGTAGTACCTGCATATTTCTGCTGGTTATTCA
AGAACCAAAGGTTCTTCAGTTAACAGGTGATAAATGCTGG
CAGGACTGGGTCCTTCCTTTAAGGCAGTGGCTTTCCTTCT
GCCCAGTGTGTGTCTAGAAATTTCATCTGGAAGTTAGGAC
CTGGAACAGGGGCCTCATGACTCTGACAGGTATCCTATCC
TGCTGTGGCTGAGCTGCTCTCCAAGATACAAGACAAAGTA
CTCCCCACTCTTCCCTCTCCTCCCCTAAGCAGAAGGAAGA
AGTCTCTGTTGGTGTGTTGAGCTGTGCATCCTGGGGTTAG
GGGATGGGTGATTCCAGCACTATTTTGGCTTCCCCAGGTG
GTATCTCAGAATGTCACATGCTGACCCAGTCTACTGTCTC
TGAGCAAGGTTCAATGCTAGGACTTCCATAAGTGTTGCAG
TCCGTATGCCCTAGATTGCCTTTCAAATGTACTTGGAGAC
ACAGAGTGCTATAGTCCTTGGGGGCAGAGTTTGCAGGAAC
TCAATTTTGGACCACTGGGATAGGTGATTTCCCTCTGGCT
AGGGCTGGTTCCCTCTGTGGGTGGGCATCAGCTGAGTTTG
CTTCTGTCTTCCTTTGTGCTCTAACAGGACAGCACTTAGC
TCAATGTCTCTCAATTGCCAAATTCTTCTCCTGGAATACT
CAGTACGCTCTCTCACCACTCCCTACTGCCAGGGTAGAGA
AGGCGTGGTGTCAGTAATTCAGGACTTTTGTTTTGTTTTC
TATCCCTTCAATTCCTCTTTTAATCATTTGAAGTTACAGA
CAGGTAATATGAGTGCTTACCTGATTTTTGGTTCCAATGA
AGGTGTTTTTTCTTGTGAATACTTGTTAACGCGTTGTCCT
TGTAGGGGGCTGGGGCAATGATCACTGGAGCCTTCTATTC
CACCATCTTACTCTGCTTCTTCCCCAGAAGTAACATGCAA
TTGACCCTCAAAGAATATGAGCTTGTACTGTATTGGTCCA
CTAATACATGTTTTTTTTCAATAGAAATATTGGAAAATGT
TTTAAAGAATTTTTTAAAAACTAAAAAGACTAGCAGATGA
ACTACATAGCCCAGAAATGTCAAAAATATTAAGAAAAAGC
TGCCACGAATGCACAAAATATGTGTGGATGCTAGTCTATA
ATTTACTACCATAAAATATACACAAATATATTTTAAAAAT
TAAAGCTGATCAAAACTTATACATGCAAATACCTAAAGAT
GATACTTACCACCAGTCAAGAGAAATGTAAACAAATGTAA
AGATTCAATATTAAATTATAACTGTATAAAATTGACTGTA
GTATATACTGTATTGTTAATATTTTGTAGTTACTCCCTGT
TGCTATTGCAGTGAGCTAAAGTGTTGTGAATATCCCATAA
AACACTGTGACACCAATCATCTCCATGTGAAAAGTTTGTC
TCTCAGTAAATTGCATATCACAAGCAAAAAGTGGTCTCTT
GTGTGCCTTGCATATTTTTCATCATGTTTAGTGCCTATAA
AACCTGAATAACATTATGAGGCCCATACAAAGTGCCACTA
GTGAGACTAGAAGTGCTTCAGAGAAGCAAAGTCATGACAT
TACAAAAGAAAGTTGAATTGTTTGATATGTACTGTAGATT
GAGGTCTATAGCTGCAGCTGCCTGCCATTTCAAGATAAAT
AAATCCAGCATAAGGGCCATTGTAAAAGAAGAAAAGGAAA
TTCATGAAGCTGTCACTGCAGCTATGCCAGTAAGCACAAA
AATCTTGCACTTTTTGTAAAATGCCTTCTTATCTTATACT
GAAAATACAGCTTTTATGTGGGTGCAAAACTGCTATAAGA
AAGGCATACCTATAGACTCTAATATAATTTGAGAAAAAGT
TAAATAATTACATGAAAACTTAAAGCAAAAGGAAGATGAA
GGATCTACATCTGCAGAACTTACCACCAGCAAAGGATGAT
TTGATAAATTTAGAAATTTTGATGATTTGATAATTTAAGC
CTAGCCAGAAGGGGGCTTAAAATATGTCAAGATAACAGGA
GAAGCAGCTTCTGCTGACCAAGAGGCAGCAGAGTTATCAG
AAACAATTAGGAAAATCATAGAGGAGAAAGGGCATCCTTC
TGAAAGGTTTTAAATGCAGACAATAGTTGACTGTTCTGGG
GGCAAAAGCCACAAGGACATTTATTAGTAAGGAAGAGAAG
TAAGTATCACTATTTAAGGCAGAAAGGGATATAAACTAAC
CCTACAATTTTGTGAAAATGTAGTCGGGCTTATGATCAGG
ATGTAAAACTGCTAACCCCTGAACCTTGAAGGGAAAGATA
AACACAAGCTGGAAGTGTTTTGTCTCCACACCAAGAAGGC
CTGAACAGTAAGAATCTTTTTTTTTCCCTGCATTGATTTC
AGTGATACTTTGTGCCTTAAGTCAGGATGTACCTTGCCAG
TAAAGGGTTGTCTTTTAAAGTTCTTTTGATGTCGGACAAT
ACCCCTAGCATGAGTTTGTGTCAAAGTGGTCTACTTGACC
CCAAACACACCTCTAATTCATCCTCTAGATAAGAATTTCA
ATGGTACCATTAAGGCTCATTACACACTGTACTTTTTGGA
AACAATTATCAATGCTATGGAAGAGAACTTCAATAGAAAG
AACATTATGAAAGCCTGGAAGGGTTACATCATGAAGAAGT
CATCATTGTTAGAGAAAGAGCTGGGAAAGCCGTCAAGCCT
GAGATAATAAATTCCTGTAGGAAAAATCTGTATTCAAATG
TTGGCTATGACTTCCCAGGATTTAGGACAGAACCAATCCA
GCAGATCATAAAAGAGATTGTGGATATGGCAGGGGAAAAA
AAAAAAAAAAAAAAAGCTATGTGGGGGTTGGTGAGAGTGC
TAAAGGCTTTCTAGATATGGATCTTGGAGAAATATAAGAA
CAGATAGACACTGCAATGGAGGAATTAACAGAAGATGACT
CGGTGGAGGTGACTGCTTTCAGGCCAGTGCCAGATGATGA
GAAAGAAGAGGTGCCAGAGAAATAAATTGACATAATCTGT
CAGAAGGGTTCCAATTATTCACAACTGTTTTTGACATCTT
TTACAAGACGAACCCTTCTATGATATGAGCACTGAGAAAA
ACAAAACAAAACAAAACAAAATGATGCAATAAGGATCGGT
ACTGTGTAGAAACAGTTTTGGAGAAATGTGAAAGCAAAAT
GTCAGAAATTACGATGTTTTCAAGTTACATGGAGTGTGCC
TGCCTTTCTCTTTTCTCTTTCAGCTTCTTTTCGTCTTCTG
CCTCTGCCACCTGTGAGACAGAGACATCAACTTTTGTTTC
TCCTCCTCTTCCTCAGTCTGCTCAACATGAAGCCAGTGAG
GGTGAAGGTTTGAATAACGATCCAATTCCACTTAATGACC
AGTAATTATGTTTTCTCCTCCTTATGGTTTTCTTACTAAC
ATTTTTTTTTCTCTAGCCTACTTTATTATAATAGTGTATA
ATCTATATAACATAGAAAATATTTGCTGACTTCTGGAAAT
ACACAGAAAAATAGGAAACAGCATCCATTTTTTAAGACAT
TTCAATGCAGAAAAGAAACTGATTATTTATACTGAGATAT
GATACCCTATATTAAAAAACAAAGTGTTATGGAATGTAAA
GAAGGGCATAATACAGATTTCAAGTTAAGGGGAAGGGATT
ATTTTAAAAATTAGAGACTAGCTTAGAGTTTTCAAAAAAT
CAAGGGCTGCTGAGAACCCCTCTCTGCCACACTGTTATTA
CATATACCAGTAACAGGAATATTATTCATTTATAAGTTAA
TTATTTTGAAGATGTTCAAATAAGGACTTATTTCTTCCTA
ATTATAGAGGTAACTAATTTAAAAATTCTGAGTATTTCTG
TATGGTTTTGTGCTTAAAGAGCCAAGATATATAATTCAAC
AAATTCTAACAGTGATACTTTTACATTTGGCTAGAGATAC
TTGGCAATTTGCAGAATTTATCTAACTTGAAATAAAGTCT
GATTGCAACTTACCCTCATTCTTTTTTTTTTTTTTTTTTT
TGAGACGGAGTCTCGCTCTGTCGCCCAGGCTGGAGTGCAG
TGGCCAGATCTCAGCTCACTGCAAGCCCCGCCTCCCGGGT
TTACGCCATTCTCCTGCCTCAGCCTCCCGAGTAGCTGGGA
CTACAGGCGCCCGCCACCTCGCCCAGCTCATTTTTTGTAT
TTTTTTTTAGTAGAGACGGGGTTTCACTGTGTTAGCCAGG
ATGGTCTCGATCTCCTGACCTCGTGATCCGCCCGTCTCGG
CCTCCCAAAGTGCTGGGATTACAGGCTTGAGCCACGCGCC
CGGCCGACCCTCATTCTTATATATCCATTACTATTAATAG
AAATTTTTAAAGTGATATTTAGAAACTAAATGCAAATTAA
TCAAGGCTATCACTTATGAACCACTTCAAATCGAATCTCT
TTCATATGCGCTTTCTCCTCTACAGTGAGCAATTTCTACC
CTTTCTAACCATTCAGCATTCACTTTTTGGGGCTACGTTA
TGATAATTTTTTATCCTATGTAGAACCTACTTTTCCTTGG
TTGGGACAGTCTTTTTCTCTTTTTAATGTGTGTTGTTTCA
TTTTTCTTGGCTTTAGAAAATTCAACCTTGAGCATAACAA
GAACTCATATTCCTATTTTAACATTTTATTTTGAAAAATA
CTCAGACTTACTGAAAAGTTGAAAAATAATACAAAGAATC
CCCATGAAAATCACAGATATTCTCCCAAAGTTAGTGTTTG
GATGAACGGAGGCAGGATGGCGCATTTCCGGGTTCTTCTT
CACCAGCTCTTCCCACGCGCGTGAAAATGCAGCCAGCACC
CAGGGAGGGTGCAGACCAACCGGGCATGCACCAGGTGACG
TCAATCCAAAGAGACCAAGATTTACCTGGTCGCACCTGTG
GAACGCCCCCCCGACACACCCGTGCCCCGCCTATTGCCCT
CCCACTCCTAGCCGGCCTCCTTTGCCGGAGGCCGACAGAC
CTCTTCCCCACACCTTAGGTGACCAAAATAAACTTGCAGT
TTTGCTCCTACACTTGCCTACCCGCTGGTTCTTTTGTGCC
CGCTCGGCTGGTCTTAGAAAAACAAATCAGTTAGCATTTT
ACTGTATTTGCTTTATTATTTTGTCTTTATTTCTATTCTG
TCTCCATGTGAGTACTTGTGTGTACGTGTGTCTGTAATGT
TTAAGTGTAAGTTGTTGAGCTGATGATATATTGCTAAATA
ATTTAATGCATATTTACTAGAGTCAAGAAATTCTATTCCA
TAATTTCAGTTAAATTTTCGAAATCAGAAAAGTAATGCTA
ATACACTATTAATATCTAATATATAGGCATTCTAGTTTTG
TAATTGTTTCATTATTTTTCTTTATAGAAAGAGAAAGAAA
GATTCTCTGGTTCAGGATCCAATCCAAATGAAGACTGCAT
TTCATTTGGACTTTCTGTAGTCTCCTTACTTCAGAATAGA
AGTCTTTCTTTGACATTCATTACTTGACTGTTTAGAAGAT
TAGAGGCCATTTGGTCAAAGGTCCCTTTATTTGCATTTAT
TTGGTGTTTCCTCATGATTACATTAACTTGATACAATTTT
GTCTAAACTATGACAGAACTGATCCTTTTTTTTTTTTCAG
TGAATCCTATCAGGAAGTTTAAGATGTCAGTCAAAAGTCA
TAGTCTCTTATTTGTGTTACAAATAGATGAACATTCCCCC
AGTCCCCAGAAAATTGGACATAATTAGATTAGAATAGTAC
AAATCAGGATATCTAGTATTGGCATGATTTTATTTTTTTA
CTTTTTAAATTTGTTTATTTTTATTTTACTTTAAGTTCTG
GGATACATGTGCAGAACATGCAGGTTTGTTACATAGGTAC
ACATGTGCCATTGTGGTTTGCTGCACCTATCAAACCATCA
TCTAGGTTTTAAGCCCTTCATGCATTATATATTTGCCCTA
ATGCTCTCCCCACCTTTTCCCCTCACCCCCGGACAGGCCC
TGGTGTGTGATGTTCCCCTCCCTGTGTCCATGTGTTCTCA
TTGCTCAACTCCCACTTATGAGTGAGAACATGTGGTTTTT
GGTTTTCTGTTCCTGTTAGTTTGCTGATAATGATAGTTTC
CAGCTTCATCCATGTCCCTGTAAAGGACGTGAACACATTC
TTTTGTATGGCCGCATAGTATTTCATGCTGTATACGTGCC
ACATTTTTTTTATCCAGTCTATCACTAAATGACATTTGGG
TTGGTTTCAAGTCTTTGCTATTGTGAATAATGCTGCAATA
AACACACGTGTGCATATGTCTTTATAGTAGAATGACCTAC
AATCCTTTGGGTATACACCCAGTAATGGGATTGCTGGGTC
AAATGGTATTTCGAGGTCTAGATCCTTTAGGAACTGCCAC
ACTGTCTTTCACAATGGTTGAACTAATTTACATTCCCAGC
AACAGAGGAAAAGCACTCCTATTTCTCCACAGCCTGTCTA
GCATCTGTTGTTTCCTGACTTTTTAATGATCACCATTCTA
ACTGGCGTGAGATGGTATCTCATGGGGGTTTTGATCTGCA
TTTCTCCAATGACCAGTAATGATGAGCTTCTTTTTTATGT
TTGTTGGTCACATAAATGTCTTCTTTTGAGAAGTGTCTGT
TTATATCCTTCGCTCACTTTTTGATTTTTTGTTGTTGATG
TTTGTTTGTTTGTTGTAAATTTAAGTTCCTTGTAGATTCT
GGATATTATAACTCAGTCAGATGGATTAGATTGTAAAATT
TTTCTTCCATTCTCTAGGTTGCCTGTTCACTCTGATGACA
GTTTCTTTTGCTGTATAGAAGCTCTTTAGTTTAATTAGAT
CCCATTTGTAATCTTAACTTTAATTTGACATTGAATTTTT
AACTTTCATTTGGTTTCCTAAAGAACAATTTATAAATAAT
TAGGATTTGTTTTATATATGCTGAATTAATTCACTGCATA
GAAATACTGACAAATGCATAATGAATCTATGTGGATATAT
ATATATATATATATATATATATATAAAAGACATATATGTA
GTTTTCAAGTGTATGTATTTCACAGGGGTAAAACACTTCA
AGATCTGTAAATGTGTTAGGCATAGGCATGAAATAGAATA
TCACTGAAATAATTTTGATCTTATGTTTTATTAGTGATAA
CATATGTATTTTAATTCAGGAGAACTGGTATCAATTCTGG
ATATCAGGATTCTTGGGTTCTAATATCTGTGCTGACTTTA
CAATGACTGTAAAACATTGGGTAAATTAACAAATTCATCT
AGGTAGCACGTTCCACAATTATTTAGTGAAGATAATAGAA
TAGAATATTATGCCTTTTTTCCTCTCACGGAGTTTTAAGG
TTAAAATTAAGCTCATACATAATATTGACTTTAATTAAAA
TTACTATTGGAACATAGTATTAGTTTATAAATCAATAGTT
CACAAGGGAAGAAATCGTGCTAATATAACTGAGAGAAATG
TTATCCCCTTTATTTTGTTCGTCAGTAAGTGGATGTGGTG
TTTCATTAAAAAATATATCTACCTACCATAAAAATATTAG
ATCATTCTTTGAGAGAAATAGACTAGTAAAACTCTGGGAT
TTTGACATGAGTTCACTTTTTAATATTTCAGTTATCAGAA
GTCACTGCCTAGATGAGAAAACAGTAGAATATTTATGAAG
TTTATAGCTGGCTCATTTATAAATACTCAAAACTCTTTGC
AGACAATAAAACTGTATGCCAAGTTAATCGTAAACCCCAC
CTGCCTCTCATATATTTTTGGTAATTAAACTTACAGAGTT
TTCAGAGAATTTTCAGTTGTCTCTTAATATGCAAGACTAC
TGCAAATGCCTTTCCTGTGATGCTTATATTTTCGCTTTTG
GTAATATTGGTTGTTGTTATTTTTACAGTTGATTTTTAAA
AAAACTTCGTCAATATCTCAGAGAGCACATATAGCTTCAA
GTGTCTTCCCTGACTAAATCTGTACTAATCTTTTGTCAAA
TTGTTGACCCCTCCACTCTCTACATATCTCATACACATTT
GTACGGTCTGTTGTTGGGTCTTATGTTAAGTGTGTAAGTT
CCTTTAAATCTGCTCCCTGTTCTCTAATTTCTTTGCCCGG
ACATAATTTCAGGTCTCACCCTTCTTGTAATGGAGTATGA
TAGTGACCGCGGGATGCCATCCCTACCTTCTCTCGGTTCT
TTCAAGCCACTCAAATGTTTCCGAGGTGCAATTAAAATCA
TTGTATCTTCTTGTCCACATCTTTCTAGGAATATCCACTA
AATACCAAATCAAATACTAGACCTTTGTTTAAAAAGAAGC
ATTTGGTGAAGTGTATAATATATGGGCTTTGGAATAGGAT
ATGGATTGACTCTTCATTTTTCCCTGAGCAAGGTTTTGAA
ACTCTGAAAGCCTCACCTTTCTTATTTGTTTTAAAACCTA
CCAGATGACTATGAAGATTTATATCAGTTAATTTATGTAA
GACATCCAGATCACTGCTTGATGTACTGCCTGCACTCAAA
TAAATACATCCTTCCCACTGCCCTAAAACAGTCACATACT
TCTCCTTTTCAGCTTCCTGTATATACAATGTTCTTTCTTG
TCTCCTACAAAGAAGCCAAAAGAGGGGTGTGTGTATGTGT
GTGTTTCTTCTTCTCCATTTTTTGTTGTTTTTGCTTCTCT
CTTTCCACAACTTAGAATATTCACTGACTGTTATGTGTCT
TCTTGTTTTCTCACCTATAAAAATTTTATGTGACCTTCAA
GGTTCATCTCACATTCCAACTACTGCGTGCATTATTTTTC
AATTTCTTTCCACTGAAATGTTGATTACTTTCTTTTGAAA
CTCCATAGTTCTATATTCTTTGCTTATGATATCTGGCACA
TTCAACCTTGTATTATACTATTTGAATTTTTGTTGCTGAA
CTCCACTCCAGATGGTTAGCAGATTCAGGGACGACGTATC
TTAAGGCTTCCAGCAATTTCACAAGCTAGAAATCCAATAA
ATATTTATGTGACAGATTATACTTTCCAAAGATGGCTGCA
ACAATAACTCTCGTTGCACATATGTTATGTAATGTAACAT
TGGCTATTCCCCATCAAGAAGTAGAGTGTCTTTCTTCTCT
CTCTTGAACCTGGGCAGAAATTTTGACTATTTGGGGTAAT
TAGAATAGGACAGAAGCGAGGCTGTTCCTCTTGGTAGCTT
TCACTTCCTGCCTCTTAGAATGTTTGCTCTTAAGATTCTC
CCTTCCTGGAACTCCTTTTTCTCTTTGTGTTTCAGTTTGC
ATAATTTCTGTTGGTCTATCTCTATATATCTCCAATACAC
CTTCAAGTTTACAGATTCTTTTCTTGGCTGTGTTGAGTCA
ATAATGAGCTTTTCAAAGTCAGCTGGACACGATGGCTCAT
GCCTGTAATCCCAGCATTCTGGGAGGCTGAGGTGGGTGGA
TCACCTGAGGTCAGGAGTTCGAGACCAGCCTGGCCAACAT
GGTGAAACTCCATCTCTACTAATAATACAAAAATTAGCTG
GGCTTGGTGGTACATGCCACTAATTCCAGCTACTTGGGAG
GCTGAGGCAGGAGAATTGCTTGAACCAAGGAGGCAGAGGT
TGCAATGAGCCAAGATCACGCCATTGCACTCCAATCTGGG
CGACAATAATAATGAAACTCTGTCTCCAAAAAAAAAAAAA
AAACAAGGCACATTTTTCTCATATATATTTTATTTCTCAC
ATTTTCATTTGATTATGTCTTATAGCTTTCATCTCTCTGC
TAAAATCACCCACCAGCTTATGTATACTCTCCACCAGAGC
ACTTAACATAGCAATCATAGTTTACCTAAAATCACTCTTT
GATACTGTAGCATCTGAATCATATTGGCTATTGTCCTCTT
GATTGCCTTCTTTACACTGCTTTTTTTTTTTTTTTAATTG
AAATCTATTTTGGGTAGGATATTGGAGGCCAAGATAAGCA
GCTTTATACCTGGAAATGGGCCTGCCTTTCCTTCAGTTGA
ACCCTTAATGTGAAGGCCAAGGGAAAAAGTAAACCTAGTG
TACACGGTGAACTGGATTTGAGATTTGTTGTTGCTGTTGT
TATCTTTAGTGTACATAGGCCTCAGATACCTCAAGTATTA
CCTTATTTTTAGTGTGAGAAAAGCTTTTTCAGTGGGAGTT
TCTCAATATCTGTTCCATCCTCAACTTTAGGAGTTTCCTT
TCTGCTTCACCTCAGACAGCATACTCTCCAAATTCTTGCC
ACATTCCCTGCCATAGTCAATTTGTTAGCTGCTTACCTCG
GCAGATGGCACTCTCTTTCATTCTGATTAAGTTCCAGTAT
TAGAGGCGGGGACTTCTTGGTAACACTGTTTCAGTCCCAC
TTAGTAGATCTACTGGGCCAACATGTATGCCTGCCACAGT
TCCAGGAGTAGATTTTATTTTCTTACTAACTTTCTGTAGA
TGTAGTGAGCTTTCAGTGATGGAATATGGGTGACAGTTTT
TGTTGCCTTATTTTAAAATATATATATATATATATAATTT
GAACTTTTATTTTAGATTTATGAAAGATTTCTACAAGGAG
AACTACAAAACACTGCTGAAAGAAATCATAGATATTTGTT
GTCTTTCTCCAAAAATCGAAGGATTTAATTTGCAGAAGAG
ACAGGAAAAAATGATCTAGATGAAGCTTCCTTTACACAGC
AGCTGCTGTTCTCTCTATCAGGTCTGTGCCATGAGGCATG
GGCTCTTGTTTCATGGAAACTCTGGGATAATTAATGTTTG
TTGTTTTAAGCCCTAAGTTTTGGGCTAATTTGTTACCTAG
CACTGGATCTCTTCGATTTCATTTTCATTCCGTTGTTGAG
AACAATCACACCTGATGGGTAAGAGGCCTGGGCAAGAAGA
TCTAACAGGGTGTCAGGATGAAATAAATATTGGGAAATAG
CTAGCCAGTTTATGCTACAAGATACATGTCTATATAGTTG
CATTTATGTTTTGTGATTTTCTTTTACATCAAGAAGAAAT
CAGAAAGGATTATGTATAAAATTGAATGGGAGAAAATTGT
GATGTGTGAAGTAGAACAGATTACGTAAACACATCTTTAA
TATCACTATTATTTCTTCTTCAAATGTTTGCTATAAATCC
CTAATGTTGGCTATAATTTGATATAATTTACCAGTAAATC
AACTGGAATTCAAGTTGTTTTTAAGGCATTTATTTACAAA
TTTAATTTAAAAAGACAGATATAGAACCATTTAATTCTCA
ATCTTGTTGGACATAAAATTTTGTAAATAGCAATTAGCTC
AAATTAGGTTGTTCAGATTTGTATACTTACTCAACTTTGT
CACTTTGATTTCAACTACTAAGAGGTATTAAAATATCTAA
CTATGATTGAAAATTATTTCTTCCTTTAGTTTGGCCAGGT
TTTCCTTGTGTATTTTGCAGCTCTGTGATTAGACACATAT
ATGTGAATACTTATTTCAACTTCCTGATAAATGATTTTTT
TCACAATCGTGAAATGTTTCCCTCTGTCCCTGCTATTAAC
TTTTGTTTTCAAGTTTATGTTGCCTAATCTTAATATAGCC
ATACAAGCTTTCTCATGCTTACTATTAGGATGGTGCATTG
CTTTACATTCTTTTATTTCAGTGAATCTGGGCTTTTATTT
TTTATTTTATTTATTTATTTTTTTGAGACAGAGTCTCACT
CTGTCACCCAGGCTGGAGTGCAGTTGCGCAATCTCAGCTC
ACTGCAACCTCTGCCTCCCGGTTCAAGCAATTCTCTTGCC
TCAGCCTCCCGAGTAGCTGGGATTACAGGCGTGCATCATG
AGGCCTGGATAACTTTTATGTTTTTAGTGGAGACAGGGTT
TCACAATGTTGGCCAGGCTGGTCTCGAATTACTGACCTCA
AGTGATACGCCCACCTTGGCCCCCCAAAGTGCTGGGATTA
CAGGCATGAGCCACCGTGCCTAGCCTGTGCTTTTATTTTA
AAATGTATTTTTAAAAGCAGAAATAGTTGTGTTTTATTTT
TTTAATCCAGTACGGCAATAATTTCCTTTTAATTTGAATA
GTTAGTCCATTTCTGTTTAGTGCAATTATTCATGTGTTTG
GACTGATTTCTATTATTTTGTTACTTGTTTTGTATTTCAT
CTCTATTTTGTGTTATTTTTTATTTTATTCCTGCTTTCTT
TTGAATCAGTAAAGTACTTTGACATTAATGCATTATTTCA
TTTTCTTCTGTTTGTCCTGTAGCTATGTCCCTTGTATTAT
TTTCTATTTGCTTTTCAAGAGATTGCAGGCCGGATGCGGT
GGCTCAGGCCTGTAATCCCAGCACTTTGGGAGGCCGAGGT
GGGCGGATCACGAGGTCAGGAGATCGAGACCATCCTGGCT
TACACAGTGAAACCCCATCTCTACTAAAAATACAAAAAAA
TTAGCCGGGCGTAGCCGCGGGCGCCTGTAGTCCCAGCTAC
TGGGGAGGCTGAGGCAGGAGAATGGCGTGAACCCGGGAGG
CAGAGCTTGCAGTGAGCCGAGATCGCGCCACTGCACTCCA
GCCTGGGCGACAGAGCAAGACTCCGTCTCAAAAAAAAAAA
AAAAAAAGAGATTGCAATAGATATCCTCAAACTGTTAGCA
TCTATTTAAGTTGTTATTGTGTCCCCATTTAGTGTAAAAT
GTGACTTAAATAAACTTTTTTTTTTTTTTTTTTGAGATGG
AGTCTCACTCTTTCACCCAGGCTGGAGTGCAGTGGCACAA
TCGCAGCTCACTTCAACTCCCACGTCTCAAGTTCAAATGA
TTCTCCTATCTCAGCCTCCCAAATAGCTGGGATTACAGAC
GCATGCCACCACGCCTAACTATTTTTTTGTATTTTCAGTA
GAGATGGGGTTTTGCCATGTTGGCCAGGCTGGTTTCTAAC
TCCTGACCTCAGGTTGTCTGTCTGCCCAGCCTCCCAAAGT
GCTGGGATTACAGGCGTGAGCCTCCGTGCCCAGCCAATGT
AAAGAAATTTAATGAAGTTATTATCCTTCCCTTTTTTTGG
TCATGTATTTTACTATTACTTCATACTGCCCCTCAGTTAT
CTCAGGTCTTTGATAAAGTTTTAATATTTTTATTTATTAT
TTAGATTTAGTAATGCTTATTAATTTTTCTCCAAGTTCAT
CAATCTTTTCTTTTGTAGGTGTTTAATGCTGTTATTCCAA
TCCAGGCCACTTTTCGTTTCAGATCATGTACTTTTAAGTT
ACAGAATTTCCATCCATTTCTTCATAACTTCCCATTTCTC
AAGATTTCCCACTTTTTCATTCACTTATCCATTTTCTGCC
TTGCAGTCCTTTGATATATTTTTAGCAACTTAAAAAACAA
ACAAACAAACAAAAACCTTGTCCCTGCTAATTCCAACATC
TTTTCACCTCGGTGTCTCTTTTGATTTTTTTTTTTTTTCT
TGATCATGGGCTATATTTTTCTACTTCTTTACATAGATTG
TAAGTTTTTAATGTATGTTGGACATCATAGGTGACACTTG
CAATATGTGAATTATGTTGTTTTTCTGTAAAAGTTATGAT
GATTTGTTATGGCAGGCAATTTAATGATGAAGCATCCTCT
TGATTCTATCAGGCTCAATTTTATCTTTTATTAAGACAGA
TCTATTTTAGTTTTGTCCTAAGAATTGCCCTTACTCTTTA
AGTGCAATCTTTCAAGGTTTACCAGAGCGTCCCAATTTTA
GATATATATATATATCTATACTGCGAAAGTTATCATACCT
ATGTTTGGCTTCCAAACCCACAGCAGCCATTCTCAGGTAG
TGCTCATGGAGTCTAGTTGTGTATATTACAGCCCAGCCTT
TATTTAAAGACCCCATGCAAATATCTGCTATTGCTCCTAT
GCACAGCTTTTTCCTTTTTAGACCCTGAAATCTTCGCCTC
TTCTCCAGGCTTGAAACTTGCACTAGCAGTGTGGTGAGAT
TGTTGTCTCTTTTGGATTCGTTCTCTCTCCACTGTGCAGT
GAAAAGTGCACCCAGGCTGTAATCCAGTCCAGAAATAGGT
ATAAAATGATATGTTTTCCTTTTTCAAAAATCGTATGCCT
GCATTTTAATTTTTCTTGTCTAAAATTTTTCCAGTTTCAT
AGCAGTTTATAGAGGGAGACATGTCTTTTTCCAGTTCCTC
CATTATGATAAAAATTAGAAATCCCAGTTGAATCAACTAT
GGTAATAAATAATTAACAGAAGGCGAAGTCTGTTTTTCTC
TTCATGTCTTGTCTTTTTTACATCATGTAGCTCAGGTAAT
ATTATTGTATGAATACAATGTAGAGTCCTGGGTGCTCATT
TTTACAGCTAATTACAATGATTATAATTAATATATAAATA
CTAATCATCCTATCTAATTTTTAAAATTAAAAAAAACAAC
AGCAATATCAATTCATCTTTAGATGCCATTTATTCAATAG
GCAATCATAGCAGTTGCCTTAATTAGAAAAGTTATTGGTA
GAAGAAAAGACAAACAATAAAATGAGAACTACTACTTTCT
GAAAACAAGCCAGGCCTTTTTTTCTTTTTTCTAAAAATAA
CTGTGTCCTTTGATGAGTACTTCTATAGATATAATACCAT
GGGAAATAAATGACAAGTGGGAAAGGGAGCTTTTTCAAAT
TCACACAGGTTCTCCTACTCTGCCAGCAAGAAAATGCTGT
TGACAATAATAAAATGTGATTTTGTTTTAATCATATGCTT
CCAAAAATCCGGTATTAATAATAAATAAATTAAACTGAAT
AGGATTTAATATAGGAAATCCTGAGTTATAGCCAACTGGA
AACCAGAGATCTTAGAAAATGTAAGTGCCAGTTCCAATGA
AAAAGTATGTAGTATATCCTATTAGTTGTCTTTGGAGTAT
ACATGCAGTTAATTAAAATAATTTGACTTCTAAACCCTGT
ACTGAATGAAAATCAGAATAGCATACTTTAAAATCGATAG
AGTATGTTAAAAAGTTTTAGTTAGCTACTAAGCTAATGAA
ATTTCAGTTTTGTTAAAAGAAGCATTTAAAACCATTTTTA
CTATGTTGGGAGTATTATCTATTCGTATTTAATTATTCCA
AATTTATCCTGTATAACTTATTAACTCCTATTTTCTTCAT
TTTAAGGCTACATGTTAATTTCACTGGTTTATTATTTGGA
TTCAGACACCACAAAAATTAATTAGAAGATATTTTAATGT
AACTGTGATTTATTAATATTCTTATATTTATATTCTTAGG
TATCTTAGAAAGGTACTTCAATCTGACTTTAAATTCTGTA
AGAGCATCTTTTTAAAATCTTCTTTACTACTGTTATTTAT
CACCACTTATTACACATCACAATAGATACTTATTTCATAT
ATTTTTCATGTTGTATGTTTGCTAGTATGTATCAAGAAGA
AAGAATGGAAGAGCACTCAAGCTTTCTCCAATGCTGACAT
TTTGAAAATGTCATAGTTTATAAGGAAATAATGAAAAACC
ATATTACATGGCAGGACATTCTGACCTTTTGCTTGGAAAT
TGATACGAGTTCTTGGGCAAACTCTGTAAAGAAACTCAGA
GGTAAAATTCAGTTACTAATAAGTAATTGAAAATTTCAAA
GGTCACAGCATGAGCAACAATTTGGTCTACAAGCTAGGGC
ATGGAATAAATTTATTTTTCAATTATCTGTTTCCTCTCTA
ATGTTATTTCAGGGGCAGCAAACATGTGAAGGTGTGTGTG
TGTGTGTTTTAAGGCAGCTTTGGATATTGATTTTTAAAGT
ATTTTTTAAAGGTTAAATTGAGATATAGTTGGCATATAAC
AGGTTGCGCATAATTAAAACAAACAACTTGATAAAATTTG
ACATATGTATATACCTGGGAAACCATCAACATGATCAAGA
TAATGAACGTGTACGTTACAGGCAGACTTTCCGGGTGCCT
CTTTGTACTCCATTCTTCCCTACTCCAACCCCTAAGCAGT
AACTGATCTACTTTCTATCACTGTGGATTATTTCACATTA
TCAAGATATTTTTGTAAATTAAATCGTACTGTATGTTCTT
CTTAATTATCTGGCTTCTCTCAACAAAATTATGTTGAGAC
TCATTCATGCTGTAATATATATCAACAGAAGATTACTATT
TATTGCTGAGGAATATTTTGAATGTACATAATACAGTTAG
CTTTTTCATTCACCTGGTGACAGAAAGTTCAGTTGTTTCA
AGGTTTTGGCTATGATAAAGTTGTATAAATGTTTGCATAC
AAATGAGATGGCTGGATCAGAGTAGGCATATTTTTAACTT
TTAATGAAACTGCAAAATGGTTTTCTAAAGCTGTTGTAAC
ACTTTACATGCCTCCCAGCAGTATATGAAAGTTCCAGTTC
CTCAACCTCCTTGCCAGGATTTGAAACGTTCAGCTTTAAA
AATACTTTTTTCAACTTTTATTTTAGAATCAGGAATAACA
CATGCAGGTGTGTTACAAGGATACATTGCATGATCCTGAG
GTTTGGAGTACAAATGAATTTGTCACACAGGTAGTGAGCA
TAGTACCCAACAGGTAGTTTTTTTCAACACTTAACCCCCT
CTCTCGCTCTCCCCTATTACATTCTCCAATCTCTGTTGTT
CTCATTTTTATGACCATGTGTACCCAGTGTGTAGTTTGCC
CTTACAAGCAAGAACATGTAGTATTTGATTTTCTGTTTCT
ACATTAGTTTGCTGAGGATAATGGTTTCCAGCTGTATCCA
TGTTGCTGTAAAGATCACGATTTCTTTCTTTTATATGCCT
ACATAATATCTGATGGTATATATGTACCACATTTTCTTTA
TCAGATCTTCTCTTGATGGGTACCTGGATTGATTCCATGT
GTTTGCTATTGTGAATAATGCTGCAATGAACATAGGAGTA
CACATGTGTTTTTGGTCAAATTTTTTTCTTTGGATATATA
TACCCAGTAGTGGAATTGCTGAGATGAGTGTTAGTTCAAC
TCTCAGTTCTTCAAGAAATCTCCAAACTGCTTTCCACAGT
GGCTGAATTAATTTACATTGCCACCAACAGTTCATAAGTG
TTCCTTTTCTTCACAGCCTCACCATGTTTTTTTTTTTAAT
AATAGCTATCTGTATTTTTTAAATAATAGCCATTCTGACT
CATGTGAGAGGTGTCTCACTGTGATTTCGATTTGCATTTC
TCTGATGATTGGTGATGAAGAGCATTGTTGTATGTTTAGT
GGATGCTTGTATGTCTTCTTGTGAGAAGTGTCTGTTCATG
TTCTTTGCCACTTTGTTTTTTCCTTGTTGATTTAAGTTCC
TTATATAATCTAGATAATAAGCCTTTCTTGGATGCATAGT
TTGTGAATATTTTCTCCTACTCAATAGGTTGTCTGTTTAC
TCATTTGATAGTTTCTCTTTCTGTGCAGAAGTTCTTTAGT
TTAATTACATTCTATTGTTACAGGAAAGGGGTTCTGATGC
AGATCTGGAGAGAGGGATCTTGGATGTTGCACAAGAAAAA
CTCAGGGCGAGCCTGTACAGTAAAGTGAAAGCAAGTTTAT
TAAGAAAGTAAAGGAATGAAAGAATGGCTACTCCATAGAC
AGCACAGCCCCAAGGGCTGCTGGTTGTTCATTTTTATGGT
TATTTCTTGATAATATACTAAATGAGAGGTGGAGTATTCA
TGTCTCTCCCTTCTAGACCATATAGGGTAACTTCCTGATG
TTGCCATGGCATTTGTAAACATAGTAGGTCAGCTGTGTCT
AAACTCCAAAGGGAGGAGGGTTCGATGAGTCTTGTCTAAC
CTTCCCCACTTTCTGTAAGGGCCTGAACTAATTTTTCAAG
TTTTTGGAGTCCTCTTGGCTGAGAGGGGCATCCATTCAGT
CAGTTGTGGGGGTTAGAGATTTATTTTTGGTTTACGGTAT
TGTATCCCAGCAATCTTTGCCTAGTCTAGAAATTTTAAAA
TTTTACATTTCACATGTAGGCATATCATCATTTGACTCAA
TTATTGTATATGATGTGAGGTTTGGATCAAAGTTAATTTA
AAATTTTTTATTTTGTATAAGTTATTTCAATAGTTCTTTC
ACAGTTTTTGAAGTCTATCTTTCCCAACTAAATTGCCTTG
TAGAAATCTGTTGCCCACGTATATGTGGCTCTCTAATCTC
TTCCATTCAACTGTTTGTCTATCTTTATGTCAATACTACA
CTGTGTGATTACTATGACTTTATGCATCTTTTGTACTTGG
TCATTAGCTACTTATATCCAGATGGGTCCCCAACTTATGG
TGACTTGATGTGTGAATTTTCAACTTAACTATGTGTTCAT
TGAGGTATTAAATGCATTTTAAACCTACAATATGGGGTTT
TATCTTGGGTTTATCAGGACATATCCTCATTATAAGTCAG
GAAACCCCCATATTTGTAATTGTTATATCTTTTTGACATC
CTGACCCTTTATCATTATAAAATATTCTTTAACTCTGGCA
ACATTTTTTGTTTTAAAATCTACTGCCTTTGTTTTAAAAT
CTATTAGTACAGCCACTCCAACTTTCTCTTGATCACAGAC
ACTTGGGATTTAACTTCAGCATCCCGAAGCTGGGAGTAGG
ATGAAAAATGCTAAAGTCCTTATCCTCTGGAGAAGGAAAT
TCTCCAACTGGGGGGCTACGGTGGGGAGTGCCAGGATGAG
GGAGACCTGTGTGTTTGGGTACTGTAGTCTGGAGAGGAGT
CTGCTTTGCTGAGCTGGAGAGGAAGGAGGGATCGGTATGA
GTTCAAATTCTGTATTATCAGCCTTCTTAACCAATGTTTG
TAGATTTTCTTGAATAGGTGTTCCTTCTTTTACTTGGTGC
TCTTAGGATCAATTCCAGAAGGTTTAAATGATTGGATTCG
TTTTTGGAAAATAATTTTTCCCAATTTCCCTGGGGATTGT
GTCAGTGGAGCTCTTCATGTTATCATACCTAAAGTGAATC
TCTGGAATTTCTAATTTATACATAAAATGTTGCTTTTTAA
AAAGCATGAAGTAAAGATGACAATATGTTTACATGTATTA
CAACTTGGTACTTACACGGGTTTCAGTTATATTATTTTAT
CTGATGTTTTTATGTCTATAATATTTTATAGTTTTAAAAA
CTAAGAGAAAATTACTAAGAGGGTGTATATCACTGAAAGT
ATTATGGATGGCACTGACTGAACTGTTTTGAATCTTTATT
CCATGTGTAAGATAGATAGGTCTATCATAATCTGGCAGTA
CTGCTCAGATTGTGATTAATCACAATGAAGATTTATTTAC
GTATAACTTATCACTATTACTGCCTACTTCAGACCTCCAT
CGCTCATTCTGGGTCCCCATTGTTTACACAATCCAGTCCA
CATTTATGAGCAAATAATTTACATTTTTTATTATCAGGAC
CAAGTCTGCTTCTCCAGCCTTATCATCCACTGCTCTGTTT
GTATGGCTTTTAGCCACTATAGAATATTTAATGTTACTCA
TGTGTACTACATTTTCATTTATATCTGTATTTTGTATTTT
CTTTGAACTGAAATTAGCATTCTCCATACTCTAGCTGAAG
AAATGGTAGTCATTTTCTAGGATGAGCTCATATATTATTC
TCTTTGTGAATACAAATAGTAGCTAAAAATTACTGAGCTT
GTGTATATGTCAAGCGAACCACGTACAATTCCAGATTTAA
TTTACTATCTTTGGAAAGAAGGCATTTTTACCCTCCTAAG
TGCATAAAGTACATTAGAATGAGTGAATTAAATCCCAGAT
TGCTATGTCATAGCCAATATGTCAGTATTTCTGACAACAT
AGACAAGTATCTTTTCTCTAGAACATTCAGGTTTCCACGA
AGTTTTCTTCAACATTTTCCTCTTCAATTCTCTCACCTCA
CTTTCCACACCGAGTGTACTTACTTGCTCCTTCCCCTCTG
TTAACTGAGAATGTTCTTCATAATGCTGAGTCATAGTTCA
TAATGCTGACTTCATATTCTGATCACTTTGATATTTGATA
TCTACAAGAGGGTAAATTTCATTTAATAAATTATGAAATT
ATTGAGGCTTTTTTGTTTTTGTTATGTTCAGCAAAAAGAA
TCATGAGAAAAACAGAAAAATTCTCAATAAATATTTGTTG
AGTCTTCAGATTTTGTGGTTCTGGTTTTAATAGATAAGTA
ATTATGAAGATTTGGGACTTATTTTTACAATGTGACAGTA
TTTATCTTTTTACTTAATTGAATTTAAAATTTATTCCACA
GAGGCCAATAAAATATTATTAACAAGGGATATATATGTAT
GTATGCGGTATCCAGTAAAAGTTATGCATTTAATTTTACC
TGTAGCTTTAAAAATTAGGCTTAAAATTTTATGGAAATAA
ATCAGATTCACATGGGTACATATGAGTAATACAAAACAGA
TAGCTAGAATAATTTATTTGAATTATATTGCAGTGTAAAC
ATATTTTACTTGATTCTTCATGTATTAGCTCTGACAGATA
GGAAATTTATTTCAAACCCTTGAGCTCAATTTTTCAGTCT
TTTACTTTCTCCCTAATCTTTAATAAAATAATATTTTTAA
AAGTCATACTAGCAAAACATGAGGTAATAGATATCATAAA
CCATTGATTAAAAAAGACACTTTGCTAATAATTATCCAGA
TGCCATTTGAAATGGCATCTTCATGTATTCTGTATCTTGC
TGCAATAGATCTAGTATTAATCGATTAAAATGCCCAGAAA
AACTGATGTTCATTCATTTTGGTCAAGGACAAAATGTGAA
ACTGTGTCAAGTCACTGGAGGATTCTTTTTTTATAAATAT
CCTATTCTTAAATTTTACTATGCATATCTACTTCCATTTA
GGCATGCTGAATATTAACAAATCTCAATGTATAAAGTATG
CACAACAGGGATTTTTAGCACATATAATGAAGTCAGAAAT
TTATAGTTTATTTTTTGGTTAAATCTCTTGCCTTCCAAAT
TTCTTTTTTTCTGCTTTCTTCTTGTCTTCATGAGTATTTT
TAACACAAAGTTGAAATTGCTGGCATATTTCAAGCAACAT
TATAACCTTCAGAGAAAGAGAAACAAGGGCTGTATGCTTT
TTTAAAAAAATGTAGTCTTAAATAGACCAGCATTGCCAGT
AGATTATATTACATATAATGACAATGACAGTTATTTGACA
TTGTGTGTGACGTGTGCATGAATGACCAATTGTGTATGTA
TCAAAGTAGTAATTTGAAATAAGATGGGGCAAAGCGTTCT
GTTATCATTTAATCATATGCTACATCAAATGGGTATATAA
AATATTTAAAAATCAGAAAAATGGCCGGGCACGGTGGCTC
AAGCCTGTAATCCCAGCACTTTGGGAGGCCGAGACGGGTG
GATCACGAGGTCAGGAGATCGAGACCATCCTGGCTAACAC
GGTGAAACCCCGTCTCTACTAAAAATACAAAAACTAGCCG
GGCGAGGTGGCGGGTGCCTGTAGTCCCAGCTACTCGGGAA
GCTGAGGCAGGAGAATGGCATAAACCCAGGAGGCGGAGCT
TGCAGTGAGCTGAGATCCGGCCACGGCACTCCAGTCCGGG
CAACAGAGCGAGACTCTGCCTCAAAAAAAAAAAAAAAAAA
AAAAATCAGAAAAATTATGTTTATTTAAATTACAACAATT
TAGAACAATGCAGTTATTTTCATTTGTTTTCTTCACCATT
TTCTCTTATAGTTTTCATACAGATTTCAAATATCATTTAA
AAATTGATATATCTAGATAATATAAACACAACACTCCACT
GTTTTATGCAGTATACCAACTATACTCATATCTTTTGTTT
TCAAAAGTAAAACACATTTACACGTATTCTACTTGCCTTT
AAAATTGATAAAAATAAAGTGAAATTATCATCATGCTGTT
GACAGAATGAAAATTCTCATTTTTAGTGGATAAATTAATA
GGATCTATCATAAGAATAGCAAATGAACATAGCACTCTCG
TATCAGTGAATGACCAGTAAAAACTTACCCCAATGCAAAT
ACTACATGGGTTTCTTTGGATGCCACTTTTTTCCTTCCTG
TAGAGGGTAATTTTAAGCAAGCAAGGATAAAGTCATGAGG
TGTGTTAGGTGAGGGAGTAGAAATTAGTGAAAGTGATTTT
TGTCCTGAAATACCTGGAGTGTTATCAAGTAGCCCTAGCC
TACCTACTCCTTTTTGGTTATTTTCTTGGGTAAGCAATGC
ATACTTACACAACAGCATGAGAATAGCTTTCATAAAACTA
TGTGTGCAAAGCATTGACTGCATCAGCTTAGTTTTGCTGC
TTTTTCTCATATATTATTTCTTTTGATGTTCACAAAACTG
CAGGACAAGTTTTATTCTTTCCGTTTAGTAAATAAGAAAC
GAGCTCTCAGGTGTCATATATAAGAATCAAACAGCTAATG
ATTGTTTTGTTAGGACTTAAATGAGAATCATATTATCCCC
CATCGAATTATCTTTTCACCATATTGCATCTATTGTGGCA
AATTTAGGAAGCACTTCAAGGATGGCAGGTGATTTAAAAG
CTTCTTTATCCCCCAAACAACTCTGGAGTTTAGTGTTACA
ATGTCTGCTTTTCAGATGCAAAACTGTAACTGAGATAAAA
TAAATTATTTGACCAAGAAGTTAGTGGTGTTCAAAAATTG
TGCATGTGTTTCAGGCTGCAAAGTCTCTATCATACATTTT
TTTCTGTTGCAACCATTCACTGGAAAAGTGGAAGTCTATA
AAACTGAAAATTATATAGCCCTATAAACAAGTCTTGAATT
CTTTAATTAAACCTGGGCTGTGAACAGAGGCAATCACACA
CGGGAGTGTGGCAAAAATTTATAGGAATATATAAAATATT
AATTCATTAATTAGTAATTTGACTTTCACAAGTTGAAACT
TCGTTTATTACTTCATGTGCATCATAAAATATTTATTAAA
GCATGAAGTAATCAATATTTAATAGGTAGCCAAATTTATC
TTTCCAAGCATTACTCAATATTTTTTTCAATAAAGTGTAT
ATTTAAAAAATATTAAGCTCTGTTCATCTGCAGCAGCTCA
TGCCTTTAATCTGATCACTTTGGGAGGTCAAGGCAGGAGG
TCACTTGAGTTCAGAAGTTCAACACAAGCCCAGGCATATG
GCAAAACTGTATCTCCACTAGAAATACATAAAGTAGCTGG
GAGTGGTGTGACCCTGTAGTCACAGCTACTTGGGGGTGTG
AAGCAGGAGAATCGTGAACTCAAGAGGCAGAGGATACAGT
AAGCCGAGATAGCGCCACTGCACTCCAGTCTATTTTGAGT
TATTAAATTAATTACATGAATTTTTAAAATATATATATAT
AATAAATATATGCCACATACATAGTTAATATCACATATTA
ACTATGTGTGTGATATATGTTTATTTGTGTGTGTGTGTGT
GTGTGTGTGTGTGTGTGTGTGTATAAGACTAAAATCCTCT
TTGGCCACTTTTCGGAGCCATTGTTTCCTGTTAAGACTTC
AGAGGCATAATTTTTCCCTCCAAATTTCTTGAACTTTGAA
ATATTTACCAGGTAACACTATTGCATTTTCCGAGAAATCT
GGAAGCACAGAACAATAATGACAATTTACCCACATTCATG
TTTTGAGTATTATTCCATTTTAAATGCATATGTATTTGCA
GATATATGTATTACTATTTGTATACATATCATCTAAGGGT
ATGTGTGTGTGAATGTTTAATCACCCTCCATTCTTTAACT
GAGGAACTATTTGTATCACATTCACATAGAGAAACATAGA
GGAATAATTTTTTATATTGTTAAAGTGGCCCTTAACATTT
TTATTGTGAATTCCTTATTATTTCTTTTACTGGGTATTTC
TTTTCTGCTTTCCCAAACCTTCACTGAGTAAATTTTTAAG
TAAATATCTGTCTTGAAGTAATTCTTCTTAAATGGATAAA
TGAGGTCATGTGTCTTTTATATGGCCTCACACAATTGTAT
ACTTTATGTTTATACATTTACCATAATTATAATTTTCTAT
TTATTTGTGATAATTTAATTAATATCTTAGTTTCTTGCTA
ATATGACATTCGTGAAGGTAGAGGCAATGTCTATTTTTGC
CCACTTTTTATCTCTTTGTGCTTAAGTTAATATCTGAAAT
ATATTAATACATATTTTTAAGTGAAATAATTAGGGCTAAT
TCCTAGTTCATTTTTCTCTTCTCTCTGAAACTTTACAATA
AACATTTTTCCATGGAGTTAAATATGGTTAACTTAAATTG
CACATGTAAATATTGTGATATTTTTAATAATACAGAGCTC
TTTATTTGTTCATACTCATTTTAGATAATATTTTTGCATT
ACATTTTATTCTGGCTTTCCATTTCCAAGAAAGATATTTT
AGCTCTGGAACATATATTGTTAGTATGCAGATGACACTTC
ATTTTATGAGGCTAACTTGCAACCTTCACAACCTAACAAG
CCCTTTTTGTGTTCAGTATCAGAAAAGTTTTAGAAAACTT
TAATAGTTAGGTATTACACATAAAGGTCTCAAATATCTCT
TTCCATATCCTTTGACTCAATTTTCTTTCATGTTATGTTT
AATAGTATTAGATATGGTATCAGTAGCATTATATGTTAAA
CTAGTTGAGTTTTAAGAATGTGATAGTTTAGCCTAACAAG
GATGTATCTATTTAGTTTTGAATCTGTGTGGCCACTTCTT
ACTTTTTCCTGAGTGTCATCAGGAAAACTGCTTGTTGTCT
CTGTTTCCTCATCTTTTATATGAAATTAATAAGGATCACT
AGTTAATGTTGGGATAGATTAAATTGGAAATAATTAAAAT
ATATGTATTTTTGTTTGTGTGTGTGCATCCTGGTGGATAA
CAGACCTTTACAAATGGTAAGAATAATAGGTACTAGTACA
GCTTTAAATAAGACATTAATAACATTGATAGTAATGTAGT
AATGACATTTTAAAAAGAGAATGTCAGATAAGTAGTGAAT
ACAATGAAATTTGTAAGACCTACTATTCCTTTACCTAACA
CACACACACACACACACACACACACATTTAGAACTAAAGC
CTTTAAATAATAATAGTACTTTCAGCATAGAAGTATAGCC
ATCCTCACCTGGTTACTTAAGTAAGGTGTGCTGTAAAGGG
TTACATTGTTAATATTTGAAGTCACTTTTCCAGAAGAACT
ATTTTCTCCATTCAGTATACTTAAATACATATGTACCCAT
TCATAGCTATAGTGGATGCTTAGGATTTAAAATGCAAAAT
AGATATTATTTAGAAGTTCTTGCTTGCAATTAAAAGGGTA
GAAGAGAGGCAGAATCCATCTTCCCATCTTTTTGGCTCTT
TCTGCTAGTAAACAGAGTTGGGAAATTTTGAGTTTTATCT
GTGACAGTATTCCATTGTTCATTCTCTGGTCTTGGTTTGT
TGGCTATGCAGTGTCAGTGGCATATTCATGTATGTTCTTT
ATTTCCCAGATTGAAGATATCATTTTGTGTCTATGAACTG
ATGCCTTCAGTGGTCTCAGAAGTATTTCTGGTAGGTCAGT
TTTTCATGATCATGGGATAATTCTAAGGTAACTTCAGCAT
TTCCAATAATTTGGTAACACCCAGTTCTCCATATTAGTTT
TTTTTTTTTTTTCCTTAGATTACTTTGAATAGTTTGTTTC
CTGCTTTGGACTGATTTTTGCTGCTATGAGTCTCTTGAGG
AACTCTGTAAACTTCTAACTTTCTTTCCTCTTACCTTTAA
TCTTATGTATTAACATATTAAGTACAGTGGTTCTTAGAAA
AGGCATGTATTATTTGCCACCTCCCAAAATTATACACAAA
ATTCAGTTTATAAAACTTGAAGTCTAATTGCAATATTGTC
ATTTTTATTTACTCTTTTTATCTAGTAGCAATAAGGAATT
CAGGGCAAAATTTAAGTGTTTGAAAAAAGAGTCTGTAATA
GTTTTTATTAAATATTTTGAAAAAAGGATTTACTCTGCAA
GTTTTTTTCATAGCATTTATAATTTACATTACTGGTCCTC
AATCATAATATTATGAGTTGTATTACAGGTTACATATAAC
AAATGATAAGGTGCTTAGTATTTTGATTGTGTAGCTTTGC
AAAATTAGAGAGAGTTCAAAGTTTTCCTCTCATTGATGCC
ACTCTTGCTCATTTTGTTGAAGCATTATTTTTTAGATAGT
GGTGGAAGTGGAAGGCATGTATCTTGAATACTAGTACTTA
AGCATTATGGGCCAGCTAACTACAGAACTGTGACAGAACT
CTTTGGGAACATTAAAAATGGTAATTACAAGTTAGTTTAG
TAATGATATTGCCATGGCTGTAGGTTGGATTTGTGCCCAG
TATACATTTTTAGGTTCAAGAAATATTTATTGAGCTTCTA
CTCTGCAGGGTAGAGATGGTGCAGTGATGAAACAGATACA
GACCTGGCCTCAAAGACAGTTTTAGCATGGATGATGGACA
TCAACCAGCCAAATATACAACTTGTTATATATTAATAACT
GTTACAGTTATTAACAGTTATTTGAAATTACTAGCAATTA
ATTAATTGTTTAATCATATGATTGGGAAATTGAAAGTCTC
AAAGGTTAGGAAACATTTTCTTTATCATGGGCCATGTAAA
CTGAGGTTTTAGGGAATGAGTGGAAAGATGATGTTGAATG
AAGGAGAGGAGAGCTTTGTCCAAGCATAGGGAATAATATG
TGCTCTATGTAAATTCATACTGGAAAGAAATGAGGCAACT
CTAACAACAAAAAGAGGACTTGTAGCTGTATTATAAAGAT
CACAGGAGCAAATTTAAAGAATTCAGTTATAAAAGCAATG
TGGAGCTATTGGAGGTTTCAAGGAGAAGAATGACATAATT
AGTTTTGGATTTTAGAAATATACTTAGGATGGAAAATTGA
TTAGAGGAAATTTGTGGGAAGACTAATTATGTTGCCATTT
TCTTAATCCAAGCAAAAGGTGATAGTAAGTTGGATGAGGG
TATTGGTAGTGATGTATCAGCTGAAAGATGACAGAGAAGT
GTTGTATAGATATTATTCAAAGTTCTATTACTGTAAATTT
TATCAAAGAAAAAGCATCAATTTTAATCTCTAATGTGACC
AAATCATATTTTTCCAGACTATTGTCATGTGCACTAAAGC
AAAACAAATGAAAAGTTGAATTATTTGTGTTGTGATGTGG
TTCAGCTTAGAGCTAAGATAAGAATTTTCAAATTTATTTC
ATTTGAGAAAAAAAATATTTTTCAAACAAAAATAACAAAA
TAAAGGTAGGTGACATAATCACTAATCCTTTTTAAGTAAA
CAATAATGTGATTCTTGTTTGTGTAATGTATAGGGAGAAG
GAAAACCCGGCTGGGTTTTCTGATTTATTGAAACTCTTTT
GAAATTCAACAAGCAGGATAAGATTGTTGAAAGCCTAAGG
TGTCTAGAGAGTTTGTGTAGTCTAGCATGGAGACTTTGCT
TGTCAGATGTCTCAACTACAGTGAAAGGTAACACTAGCAT
GACAGAAATGGTACTTGTTGAACATGTTTATAATGCCCCT
GGGATGAGATGTCTAATGCAGACATAACTACACAATTCCC
TTCCTGAGTTATTTTTTTCTAACGTCAGCGTTTTCAGAAA
ACTAGATAGTTTTTCAATGTAATTTTTCTTGAAGTTCCAA
TTAACCACATAATTAATGAAAAATATTGAGAATACATTTT
AGCACTTTTAACTTACAAAAGTCAATGTGGTGTGTTTGCT
TATAGCATGTGTTTTCTTTTTATTTAGTAGCAGCTAACAA
CTTATATATTGTCACATTAAAATTGTTGATATCTTTACTG
GAGACATTCTCAGTGTTTATCACAATCCCTATATTTATAA
CATATTGCAAGAAGGCTGTTAGAGCTTAGAAATACATTGA
TTGTAGTTCTCCTTAGGTAGAGATTTTGATATAGATTACT
AAAAGGAGTATATAGTAGTGTGTGATCTGATGTGTGATCA
CCATAACAACAGTAAACAAAAAAGCAATCATGAGAAGTTG
AAGCAAAAAGCTGGGTTCTTAAGTTTAAGAAAGTTTAATC
TATCAAGATTTAAAAAGCCAACACTGATTTTTAGAGTCAC
AGTTGAGAAAATTAGAGCGATGGTGAAATGGAAAGTTCTT
TGAGCAATGTTATAATTTGCTGCTCTTCCTATTTTTCAAG
CCATGACTAGCAATAGACTGGGGGTTTTCTTTGAAGAGAT
TGATTTAAAATGTCTCTGGATTCAGGAAAATGGACACATT
TTAATATGAGGGTGAAGTGCTGCAATGAATGAGGATGTAG
AGCAACAGAAACTCTCATTTCTTGCTGGTGGGCAAGCAAA
ATGGCACAGCCACTTGGGGAGATAGTTTGGCAGATTTTCA
CACAACTAAATATAACCTTACCATATGATCCAGTAAACTT
ACCGTATGATCATCCTCCTTGGTATTTACCTAAAGGAATT
GAAAATTCCTCTAATAATGGATGTTTATAGTTGCTTTATT
CATAATTGCCAAAACTTGACAGATAAACTGGTACCTTCAG
ACAATGGAATATCATTCAGTATTAAAAAGAAAGGAGCTAT
CAAGCCATAAAAAGACATGCAGGAAACTTAACTGCATATT
ACTAAGTGAAAGAAGCCAATCTGAGAGAACTACAAATATC
AGGAGTTTGGGGAGAGAAAGATGACTTTTAGGGCAGTGAA
GTTACTCTGTATGGTACTTTAACAGTGCACACAGGTTCAT
TATATATTTGTCCAAACCCATAGAATGTGCAACCCCAAAA
TGGACCCTAATGTAAACCACTGACTTTGAATGATAATGAT
GTACCATTGTAGGTTTATCTATTCTACCAAATGTACCTCT
CTGGCGGAGGATGTTGATTAAGGAGCTAAGCACATAAAGT
GGTAGAGGGTATGTGAGGAAGTCTCTGTTCCTTCCTTCAA
TTTTTCTATAAACCTAAAACTTCTCCAAAAAATAAAGCCT
ATTAAAAAAAAACAACAGGAGGAAGAAATGAAATATATAC
TGGTTGAGATATAGTTTGTCATAAAATAATAAAGAAAACA
CCAATGTACCAACAAATTTTACACAGAAGTACACTGACAT
TTCCTGAATACAATTTATAAACTCATTATTTAAATATACA
TAGTTTATTCCACTATAAATTTAGTCATTTTAATAAATCT
CTTGCTTTTTAATTTTATTATATAAGCTCTTAGTCTCATT
ACTGAGTCAAATACCTTGAGAAGAGTTAGCTAAATTGGAC
AAATGTACTTGAAAATAGTAGACAAATATTTTATACCCCA
AATGAAAATCAGAAAAAGAGAAGCCCTCACAAAATGGTCA
TTGAGTAGCATGCATTTTTTTGAGCATTCTGTCATTTGCA
TGCTGTCTTTATATTGCTCGTGCTCTTTTTCTTTATTGTT
TAAGGCAACCAAACTACTGTGGCTAAAAATATAGTTCTTT
CTCAGTTAATGTACCCTGATGAGGTCTTCTGAAATATGTC
TGCTATAGGTCTCTGTCATGGCCCATGTTTCCTTTTTGTA
GTTGGCTATATTTTATACACCTCTGACTTTCCACACAAAG
AGAACTACTTATAGATTCAGTGCTACAGAAATCGTCCCCT
CTTTATGGCTCTAGTACTCTAACTATCAAATTTCTTTAAT
AGTTAATATACAGAAGTAGGTACACATAAAAAATGAAACT
TACACAAAGGCAGATAATTATTTATAGATAATTCATCAAT
TGTGATGCAAATATCTAGAGTACTATTAGATATAAAATAC
TGTGTTGTAGGCCGGGCACAGTGGCTCACTCCTGTAATGC
CAGCACTTTGGGAGGCTGAGGCGGGCAGATCACAAAGTCA
AGAGATTGAGACCATCCTGGCCAACATGGTGAGACCCCAT
CTCTACTAAAAATACAAACATTAGCTGGGCATGGTGGCGT
GTGCCTGTAGTCTCAGCTACTCAGGAGGTTGAGGCAGGAG
AATCACTTGAACTGGAAGGTGGAGGTTGCAGTAGCAGAGA
TCACACCACTGCACTCCAGCCTGAAAACAGAGTGAGACTC
TGTCTCAAAAAAAAAAAAAAAAATAGTGTTGTAAACTACC
TTGAAAACAGAAGCTCTTATTTGGAAATGTCATGGGAATT
CAATATTTAATGTATTTTCTAATATTTTCCACTTTATTTT
ATTTTAATTATGTAGTAGAAATGTAATGAATCTATTTTCT
GCAATCCTATAAATCTTTCCAAGTCTGCTCCTGTATGGTA
GCATGCCATCCAAACATGATTACTTTCTCTTATGCCATGA
TGTGAAAGAATTTCGCTAACACTGAACAACGGATTGATGT
CTTTAGAGCCATTCTTATGTAAATCATAATTCCCAGGTGG
TTTGAAAATGATGACAAGTTATTTTGGCAATTATTACAAG
AAATTCTTTTAATATTTTTAAAAATATGTTTGTAACAAAT
GGAAGAGATCCTTGAGAAGGTTAAATTGAAGAAAAGTTGT
ATCATGTACATTTTACTTGTTTAGTACTGCTGTATACATT
CTGTTTAGAAAACTCCCATTTACGATGTCTCCATAGAGTA
GTATCAAAAATATAAAACATTTAGTGATAAATAATACAAA
ATATTTGCAAGACTTGTATAATTAAAAGTATAAAATATTG
CTGAGAATATTAAAAATATGTAAATAAACGGAGAGATACT
GTGTTCATAGATTATAAGATTCAATATTGTTTAGATGTCA
AAGCTCCTGATAGTAAGTGTTGTGTTTGTTTTTGTTTTTG
AAAAATGTGGTAAGCTGGTTCTAAAATTTTTATGCAGATA
TAAAATTGGAGGATTTATACTATGTGAATTCAACACTTAT
CATAAAGCTGTAGTAATTAAGGCAGACAAATAAGTCAATG
GAATAGAATAAAGAGTAGAGAAACCAATCCATACATATAT
ACTCAACTGATTTATGGCAAAGTTACAAAGGCAATTTAGT
GGAGAAAAGGTAGTCTTTTCAATAAATGGAACTGGAACAA
TTGCATATTCATATGTAAAAGTATACTTTTGATCTATTAC
CAAGTACCAAGAGCAAAAAATAAATAAAAATGGATTGTAG
ACCTAAATGCAAAACTTAAGGTTATAAAATCTCTAGACAA
AAACATAAGAGAAAACTTCTGTGGTTTTGAATTAGCCAAT
GATTTCTTAGATGTGATAATATAACCATGATCTACAAGGT
AACATATTTACAAATTTGACTTATTTAGTCAGTTTTAAGA
GGATGGAAAAAGAGGCTACAAACCAGGAAAAATTATGTGC
AAATTATACATCTGCAAAGGCTTAAATGTAGAATATTTCA
CAAAACCTCAAAACCCCATAACAATGGAACACACAATCCA
CTTTAAAGTGTGCAAAATATTTGGGTAGACTTTTTTTATA
TATATACTTAAAGTTCTAGGGTAAATGTGCACAACGTGCA
GGTTTGTTACATATATATACATGTGCCATGTTGGTGTGCT
GTACCCATCAACTCATCAGCACCCATCAATTCGCCATTTA
CATCAGTTATGACTCCCAATGCCATCCCTCACCACCTCCT
CCTTCACCATAATAGGACCCGATGTTATGTTCCCCTTCCC
ATGTCTCAGTGATCTCATTGTTCAATTCCCATCTATTAGT
GAGAACATGCGGTGTTTGGTTTTCTGTTCTTGCGATAGTT
TGCTGAGAATGATGGTTTCCAGCTGCATCCATGAACTCAT
CCTTTTTTATGGCTGCATAGTATTCCATGGTGTATATGTG
CCACATTTTCTTAATCCAGTCTGTCACTGATGGACATTTG
GGTTGGTTCCAAGTCTTTGCTATTGTGAATATTGCCGCAA
TAAAGGTAAACACTTTAAGGAAGATAAACTGATGGCTAGC
AAGAACAGGGAAAGATGCTCAATATCAGTATTTATTAGGG
AAAAAAATTAAAATCACAATGAGATACCACTACAAACCTA
TCAGAATGGCTGAAATTAAACAGACTTACATATCATGTGT
TGACAAAGGTATGGATTAACTGGAAGTTCTATATTTTGGT
GTTGAGACTGAAAAATGATATCACAACTTAAAAAAGCCTA
GTAGTTTCTAAAAAAAGCCAAACATTTGCTTACCATATAA
TCCAGCAAGTATACAACTGAGCTTTTACACAAAACAGATT
TAAAAATAAGACTTGTACATAGATATTTATAGCTGTATCC
ATTATAATAGCCAAAAAATGAAAGAAAGGAAAAATGAAAG
TCCATCAAGAGGTGGATGGACAAACATGATACATTCAGCT
AACTATGGTACATTCATATGATAGACTGTGGCTCAGTCAT
ATGAAGGAATGGTCTATTGACATACACAAAAACATAGATG
AATCTCAAAATAGTTGTATCATGTAAAAACTGCTACATTT
TATAAAGAAAAAATTATGTGATTCATTTGTATAAAATTCT
AAATAATGCAAATTTACCTTTAGTGACAGAAAACAGTTCA
GTACTTGCTTGGGAATGGAAGGTAATGACGAGGGGTAGAA
GGAAGGGTTTTTAAAGCAACAGAAGGAAAATTTTGGAGGG
GGCTGGTGATGCATACATTCATTATCTTGATTGTGGTGTC
AAAATTCATCAAAATTTTATGCTTTAAACATATAAAATTT
ATTAGATATCAATTATACTTCAATAAAGCTCTTCAATTTT
TATAAAATCGCTGTGTTGCTAATGACTTTCATACTAAGAA
GCACAGCTCTAGAAGTTTGTTATTCCTTTCAAATCTTGCT
CTCATCATGCTACTATAGAATTTTTTATGTCTATCTTTAA
TGCAAACAGAATTTTAGTGTCAACTTTGTTATTTTCTCTG
CCTTGACAAATGCTTTATTATACAACCAAACTTCTTAAAA
TAATGCTCCTAGCTTGTTATCCCAAACAAAACATATCCTT
TTCTATGTAGATTCTTTTTTATACAGCTGAAAACATTATA
GCTGAGAAGAGTCTTAATAATATTGGAATATACTATATAC
ATTTTATAGATGGGGAAATTGAGGTTTGGAAAGACTTCTA
GTTCTAATATGGTTGTACTTATTTTACATTATGGACACCC
ATTGCCTTTGTGTGTTGTATCTTTTCTCCATACTTTATTG
TATTTTCTGCCTATCTCCTCAGCTTTGTTCATTTGCACTT
GGGTCTTAGTGTAGGTCAGTGCCAAATACTGCTTTCCCAA
AATAACTTGTCTCCTCTTCTTCCATAATACAAGTATTGTA
GTCAAGTACTTGACTACTCAGATATGCCCTATTATATACC
TCTTTTTCTGTTAAATGTAAACCCATTATTAAGTTCTCCC
TTAGTCTATTTTGGCTGCTATAACAAAATATCATAAACTG
GGTAGCTTATAAACAACATGTATATATTCCTCAGTTCTGG
AGGCTGGGAAGTATAACATTAATGTGTTGGCAGATTCAGT
GTCTGGTGAGGTTACTGATCCTTACAGAGGGTGTCTTTTA
CTGTTTCCTTACATGGTGGAAGGGGCTAGTTGGTTCTTCA
CAGTCTCTTTTATAAGGACACAAATCCCAGTCATTGGGGC
TCTTTTTCATCATTCAATTATTTTTGTAAAAGCCCCATCT
CCTAACATTATCATTTAAAGGTTAGGATTTGAACATATGA
ATTTAGAAGGGAGACACACATGCTTAAACCATAGTAAGTG
CTCACCCACGGAATTGGTGGAAGTGTCCCACTTCCTTGAT
AAAGCCTGCCTTCAAATGATAATAGGCTTTCCCATACTCT
TTTCTTTTAAGGGGGAATATGCATATATCAGCCTATCTTT
GTCCTTGACAATGGTAATACTCAAGGAAATGGAAAAGTTA
AAATCTGTGAAGTATTCCTATTTCTGAAAAACCACATGAA
ATATAATTTGCTTGCTTAAAATGCTGGGAGAATAACAAAC
TGCTTTTTCCCCACCCCCAATAAGGTACTGCATTATTGGT
ACTGCTTTATTTTATTCAATTAATACAAGGCCAGAAGTCC
TTCACCTTGTGGACTCAGCTTCTTTCTCTGCAGGGACCAA
TCATTAATGGGCCTAATAGTACAGTAATGGCCCCATTTTC
TCCAGTAACTACAACTGGAAATCAGGCTTATTGCCCTAAA
CTTGAGGAGGGTCCTCAGCTTAACTATGCCAATAAACTAT
GTGCTTACGTAGATTCCACCTTTTGGAAAGTAGTGGAGTT
TAGAGATTTGCATTAGAATTTCTTAAAATCTTCCTTCTAG
ATGAGAGCTATTAGGTGAATTATTTAACTTCCCTATTGTA
TTGTCCTGTAAAACAAAAAATACCTATATAGATAAAATGT
GAGAATGGAATAGAATTTTAGAAAAAGTTAAGTTAAATTT
ACTTTTCCTGTTGTCTTAGAGTTGTAATTGCTGTCCCTGT
ATTGATGATAATGGATGTTAAACAGTCACACATTCAAAAG
AGTGATGCTGGTGCATCCTGCTAAGACTCTAAAAAGTGGC
CAACAATATGTTCTAGACTCTCCAATCCATCCCCTACTTC
CAGCCTATGTATGGGAGAAAGCTGGAGGGCTGTGATAGGG
CTTGATTAAAGTCAGGAGTTCTTTGAAAACAGATATTTGT
GTAACAGAGAATATGATGTGTTTTCTACCCCCAGCCATTG
GAGAGGGGAAAAGGATGATAATTCCCACATGCCAAACCCA
TGACCATGGGAGGATTAGTGCCATTATAAAATCCCAGGAG
AGTGAGAGATATTTAACAGTGTTGATATGTATCCCTCAGA
TTTTGGAAAGTAAAAGTCTGATGTCTGACTTGTGCAAAAG
AATCAAAATTTAGAAGATAACGGCAGGTCTTCTGATAGCC
TAGGAGTGAGGAATCAGTGCAAGGAGAGTTAAGCTGCAGT
CAACTACAATAAACTCAAGTTGTGTTAGATCCATTTTGAA
AAGACCTGACCCAGATGCATACCTGAAAGGTCATGTGTGT
GGGCAAATTGCTTGTTTTGTGAACACAGTGTTTCATTTTT
TTCTTCCTTGATGACTCTTTATAGATAAATTTTCTCCCTT
TTGTACAATGAAATAGAATAGCAAGAGATCATTTACACGT
TTCTTAGTTTAGGTTAATAATCAACTTGTAAATTAAAGGT
AAGGTGTTGAATCAGAATAATACTTGATCATAAAAATAAA
ATGATGATACCAAATGTCTATGTCTGACATGATGTGGATT
CCTAATATAAACAGGGAATTCATGTTTGACTCTCAATGAC
CATCACACAGTAGTGTAAATCCTTTAACAGAAACAGACTT
TGTAAGTTTCACTTAATAATTATTTTATCTTTGCTTTAAA
AATTAATCAGTTACTATTTTTCTACTGTTAATATTTTTGA
TAAATGGCAAAAATGAGTCAGTTTTTAGAAGATAAATAGT
TGTTATTTCACAAAGAAAAGGAACTTGAAGTTAAGAATAA
TTTTGTGATACTTTTCATATCATTCACAGTAGAATCACTG
AGGATGGTTCAATAATAAAGAGCTTGTTGATTCAATGGTC
TGTGGAATTGCATCAGCCTTTCATCTCATATTGATGTTAA
TATCGTGCCAAGATGATTCACATAAGAAGCCATGCACGTG
ATTTTGTCTCAAATTTTGGTTCTGAGCCAAGTAATAAAAC
ATTGTGAATCCAATCTTATCACTAGCATAATAGTAAATAT
TAGCTGTGAAATAAAAAAAATTAATCTCATTAATTTTAGA
GATCATGATCTGCAGTATAAAAATATTGCTTTAATTAATC
AAATTGTATTTCAGACAATGTGAAAATACTTTCATTTCAA
CGGCATGAAGGTTACATAGAAGAAAAAGCCAGATGCAGGT
CTTTATTTTTCCTCATTCATTGATCTTCACTAAGTTATTA
AAAAATGGGTATGTATTAGGCATTTATATTTATGGGGTTT
ATGTGAGATTTTAATACAAGCATAAGTTACTATTTTTTAA
GAAGTGAAAGAGGAGAAAAATTAACACTAAAAGTGCTCCT
GGTAATTTTCTCAAAAACTTTATTCAAGACTCGTAATAAT
CTCACAAGTAAGTCTTTATTATCTCTGTTTTTATAGACAA
AAAATTCTAAGTGTCATAGGTTAAATGATTTCGCCAATTC
AAAAAGGTAGTAAGTGATTTAGCAGGACTAAACATTTTTT
CCAGATTCTAAATAGTGTGTATGATTTTCCCATAAATATT
ACGTATTCTTGAAGCTAAAGAGATTGTGGAGACAAAAGTG
ACTCCATCTTGATCTACCATGTTGATTTCTGATTAACTCT
AGTCCCATGAATGCCTCCTGATTCTTACTTTATTTACCAT
CCTTACAGTTCTTACACTTTAAGGACTTTAGTGTAAGAAA
TGTCAGTCTTGATGTTATTGCACAAATTATAGGCTATGAT
ACGCATAACATTCTTGCCAGTTCTGGAGAGTTGTCTGTAA
TCGTTTTGCTGAAGCACTATACCTTTTTTCCCTATGGCAT
ATAAGCCTATGGGATAAGCATAGGGAATATATTCCCTATG
GAATATAAGTCTGGGAAGTGACAGTGTAGAGATCTACCTG
CCTTGTGGCCTCCCAAGGCCCCACTTCTGTCTCTAAGTTC
CCACATTAAAACATCTTTTCCTGACAAACTGGATATGTCT
GCCTCGTTCTTTGGTTTCTGGGCTCTCATGGTGTTTGGGG
GCCACTTTGCACATATGACTCTTTCACAGAATGGAGATAT
AAATGGGAATAAAGCTACAATCATAATTTAGGACTAATCA
ATATCTCTACAGGCAAAAGAAGGTAGAACTTCAATTGTTC
CTTAGAACAACATGGAATGGTGTTTTTGAAAAAGCAAAGT
GGAAATGATCAGGCAGCAGGGACTCTATGCAGAAAAAAGT
AAGAACCAAAGAAGAATTTCTCAGAAAAGGGGATTTGAAG
CACAATTGTCATCAGTTCATAGGAGAATTTTGAAGGTAAA
TAGCTTAATGTTTATCACCTGACCCCTTCCCCAGAGTTCC
AACCGCGTATCACTGATATCCAGAAAAGTGATAAATTAGC
TTTTACTCACCAGTGTCTTAGATATTCCATACCTTACAGT
CCACTAAGAGCAAGTGTATCTCATATGCTGCTTTTATTTT
TAATATATGGAGATCATGATCTTATTAGTTAGCAGCACAA
TGCATTTTGGTGTGCAGCATAGGGAACAACTGTCCTTTTG
GTTGTCTATTATTATCTCATTCACAGTTTGCTATGTAACA
TCTCTCAATGCCTTGCATGGCACTGCAACCTTCTAAGTAA
CTTTTGACCTTTTAATTTGAATTTCAGATTATTATTATTT
TTACTCAGATATATTATGGTTCTTAACATTTTCCTCAGTA
GAATGATACTTTATGATTTTCTCTTAATTATTTCTTAGTT
CTCTATCTTGTTGAAACTAAGTATTTGAAATGCAGGTAAG
TCCATAATTAAATTCTGTGTGCCTGAAAGTGAAGAATCAG
GGCAATTACTTTAATACATTCAACTCTAATGTAAATTTCA
GTAATTAGTTGTGTGTATTTGTTTATCTAAGCATACGTAA
ACATAGAAAAGGTACAGTAAAAAATATTATTTTAATCTTA
CAGTACCACCATCGAATATGTGGTCTGTCATTTATCAAAA
GTCCTTATGTGGCACATAACTTACAGGAAATGAGACGAAG
AGTTGTAAAGGTGTCTTAGTCAGCTACAGCTGCTATAAAA
AAAAAAAAAATCCATGCACTGCTTATAAGCAACAAAAATC
TATCTTTCATAGTTCTAAAGGTTAGGAAGTCAGAGATCAG
GATGCTGGTATTGCCGGATTCTGGTGAGGGTCCTCTTCCA
GGTTGCAAATTGTCAACTTCTCACTGTGTCCTCATGGAGC
AAAAGGGGCAAGAGGGCTCTCTGACTTCTCTTTATAAGGA
CACTAATCCTGTCTGTGAAGGTTCTGGCCTTTTAATGTAA
TCACCTACTGTAGGTGCCATTTCCTAATACCATTACAGTG
AGGGTTAACATTTCAACATGTAAATTTTAGAGGGGTCATA
AATTTTTAGTATATAGCAAGGGGTGTATATTTTTGGCAAG
GGTTACTTTTATTACTATCGCAGGGATTAGTAAGAGCTAT
AACGTTATTGCTTTAATGCTGTAGTGTTTGTTGGTATTGG
CTATGAATTATAGTATTTTGATTGTAGCACGTGTGAGTAT
TTTTATTGTAATATTGGGTGAACACAATTTCTGGACATTC
CATAAATGAGACTTGATAGACAGTGATTCACTGTTCTGTT
TGTTTGATAGCACTAGTTAATAAAGTGTGTTTTATTTTGT
TGATTTGAAGTAAAATTTGGCTGATAGGACTTAGAAGGTG
TCATTGAGTCACAAGTGATATCCAAGAGTCTGATTTAGCT
GGAATGAATTTTGCTACTAGAGGTAGAATAGGAGGAGGAG
TGCTAGCCTAAGTGTTAATGTTCGTGGTGATGTTACTCGG
ACTGACCTACCCAAATAGTCAACAGTGTGGTTCCATTATC
CCCAGACTGACTCATGCTATTTTCCTGGTGTACAGATTGC
ATGCTGTTTTCAGTCATATCTTGTCAGTGATAGGGTATAA
ATTACCAAGACTAACATGATTCTGCAGTGGATGTGTAGTA
AGAACTTTTCAGATAAGAAGGAAAAACAACATAGTAGAGG
GTAAAGTTGGAAGTCATCTTCAGCAAGAAACAGGAGATCT
GATTTTACCCTTGGTATCCACCAAATGATATTATCTGGTC
TGGGGTGGGGGGGCAATTACTTCTACATCATGTTGAATTT
CTACATGTTGAATTTTCTACAAGAGACAAGAAAAAGATGA
AATTATCCAGTGATATTCCTTTGGTGTCGGCAGTACTAGC
AGGGCTCCCATGCAAATTGGTTTGAATTTTTCTGTGCAAA
CTAGCAATTGTGGTTGTGTCTATTGTGGGTGTATATACCA
GCAGAGATCTCAGTGTCTCTCCAGGTGGTCTCCTTATTGG
CTGTGAATTTAAATATGATGTACTTATGCCATAAAAGTGT
GAACTTAATATTACTAGGTCTATGGCGAGTATTTTTAACC
ACTTGGAAGGCCATTGTCATCCAAGTTCTCTCAATAGGCC
CTGTTTTAAGGCCCATATTTCTTTTATGATACATGTTCCT
GTAAAATAGTAGAGTAAGTGAAAATCAAAAATATTAATGT
GTAATGTTGATTGTTCAAATAACCAAGAGCACCTGCAAGG
CTTCTCCCATGCTTATAGTTTATGACATTTACAAATGGCA
GTTGGCAGGCAATTCAAGTGCCAATATATACCAATCTGAA
CAAAGAGGGACATGCAATTGTCCACCAAACCAAACATGCA
CATAGTCATTGACTCAGAAACATGTACTATGGCATATTTA
ACCACATGCTGGGGTTGCTTCTGCCAACCTGATTTTATGT
AACATAGAATAATACGCTCCCCTGTCCAAGCTCCCCTGCG
AACTTCATTTATCATAATGAGCCTATTCCAATACTCTCCG
CATCCAACAATAATGTACAGAGACTGATATCATGCAAATA
TCTGGACAATGATAAATTGAGCCCATAACTGATTTAGTAG
ACCCAAGTGCTCATATCATACATGCTTATTTTACCCTAAA
CTTTACCAACACTGTCTGCAATTACACCAAACTATAAAAA
CTTCCCTTCATAGAGATACAGAATAGAGGAAGTCTTGTGG
GACTCTAAGGGAATCAAATGGCTTTCCCTCATCAGACCCT
GGATGATATTTCCTGCACTTGGATTTGGACCAAAATTCCA
GTACATTTTTACTCGGCAGTGGAAGCCCACCATGCCTCCT
CCTTCCAAAGTTCTTGCCTCTATAAACCACACTAGCCAAA
AGTTTCCAATGCTGCAAACGAGTTTTCCTAATAGTCTTCA
AAGTGCTAACCACTTTAGGATCACACATTTCTGGGACAAT
AAGAATAGCATATGTACAACGTACCAAACACAATTAAAGA
AACACGGTTATCCATGAGTAAGGTGTTAGCCACACAAATT
AAACAAATGACCCAAGGACTAGAACCCTTGACTGAATCTT
ACCATACATTAGCGGTCATTATGTTAGATAATTCCACAGT
CCTAGATTTTTTACTGGCTACCAAATGAGGGATCTGTACT
CCAGTTAAACATCTTGCAGTATGTGGATAGATAGGAACAT
GCAGCAAAGGGGCCATAATAGCACTGTACTGCCCAAAGAA
ATTGAGCAAATTAAAGTCTTTTCTGAGCTGTTTGCTTTGC
TTTTCCTTAGTACATGGTCAGACAAGCTGCAAATTCCCTC
TGAAATACTAGTTCACATCCTTTTAAGAGTCTGAATCTTA
AAGATATTTCATCACTGTCTCTAAATGCAAGAATTAGATT
GCAAAACAATACGAGACCAAGGAATGCGTTGTGATATACA
TAAGATAAGGATACCCTTTGTGTTATTGACCCTCTGCTGT
TTACTTCTTCATAGTAAGCTGGGGCCAATTAGCTCAGAAG
GCCTCCAGCATCAAACCCAAAATTATTTGTGGTTTTACAC
ATAGCTCCAAAAAGCAGATTATAAACAGCAACTTAGGCTA
TCTTCTATGTATATCATGCAAAACTGCATTTAACATCCAT
AAGCCATTGATAAAATAAACACTGTAGCTAAGAAGGAGCC
TCAGCTGCTGCTGCCCTTTGGTGCTCTCCGACCCAGTGAC
TGATGTCACCCCGACACATAATCCCCCTAACTGGTACCAT
ATCCCATGGGAGTTCCTTTGCCTTCTTCTCCTTCTGTGTC
ATAGCTTCTGGATGGTCGTAGGCTATAATGGTCTTCCCAA
GCATGCAAACTTGTTAAACTGTTACCCAAATAAAGCTCAT
TGTGTGTTTCTGCCACATGGCGATTGTATCTTTTTCTCTG
ATCAGGCTCCAAGTCCCTTAAACTTACCACACTGGAGCCA
TAGGGAAATAGAAAAAGAGACCTGCAAATAATTAGTTGTA
TTTATTTTTTATTACAAAGTGGTCAGTTAAAATGCAAAGT
GTTTTGACCCAAAAATCAGGAAGGGAGAACTTAGTCTGTA
AGATGTAGGCAACTCAAAGCCAGATTATTTATTTGAATTC
CTTCCAAAGTCTCAAGACTACTAGGAAATGGTCTTGAACC
TTTGGAAGGAATTCAAATAAATAATCAGGCTAATTTAAAC
GTATCATGTCCAACATGATTATCCTTCTTAAAGCAAATTA
CAATTAGAATACTTTAACTTGAAAAATAAAGTCCAAATTG
GTGTAAATCTATAGCTAAAATAGATTGATTTGTTTTTCTA
AGACCAGCCGAGCGAGCACAAAAGAACCAGCAGGTAGGCA
AGTGTAGGAGCAAAACTGCAAGTTTATTTTGGTAACCTAA
GGTGTGGGGAAGAAGTCTGTCGGCCTCCGGCAAAGAAGGC
CGACAGAGTCCCCCCCTCGTGGGGCTCTCAGGCGGTCTTC
CTCCAGCCCCACAGCGCCCCTTTATCACTATTATCAATAA
AAGGTTGGACTGTTTGGACGAACGGAGGCAAGATGGTGCA
CTTCCGGGTTCTTCATCCCCCCCCTCCCAACTTTTCCCAC
GCACGCGAAAATGCAGCCGGCGACCCGGGAAGGTGCAGAC
CAACTGGGCATGCACCAGGTGACGTCAATCCAAGGAGACC
AAGATTTACCTGGTCGCACCTGCGGAACGCCCCCGACACG
CCCGTGCCCTGCCTATTGCCCTCCCACTCCTAGAAAAGCC
GCTCTCCACCAGTGAGCCACGCGGTCTTCCTCCAGCCCCA
CTGAAGTCAGGATGCAGGAACCCCGCCCGAGAGCCCCACG
AGGGGGGGACTCTGTCGGCCTTCTTTGCCGGAGGCCGACA
GACTTCTTCCCCACACCTTAGGTTACCAAAATAAACTTGC
AGTTTTGCTCCTGACCTTTGCCTACTTGCTGGTTCTTTTG
TGCTCGCTCGGCTGGTCTTAGAAAAACAAATCATAGATAT
CAAGAAAAAATTAAAATGTTACCTATTTACTTTAATTCCA
GGTCCCTATAGCCATATTTAATTCAGTTCTGACCCTATTG
TAGAATAGATTAAAAACAGCTGAAGACCACTTATGCTTTT
GACCAGATGGATTAACAAGGATCAGGCTTACCCTCCTATA
GGAATAAATAAAAATTAACCAAATATATAAAATGGTGATC
TTAGAGACTTATTATCAGGCAATAGATAACAGTGATTCGG
AAAGATGAGAAATAATGAGGCAAGTCCTAGAATTACTCCA
GTGTATTGCCTTGAAAGAGTTTCCAGATCTTGGTATATAT
AGAGAGAACCAGATGGAGACTATGGAATCCTTGAGTTAAA
GAGATGAAGCTAAGAGTTGAGGAATGACAAAGAAACTAGA
ATTTTTAGGACAGCATACCATAGACTAAAGAGATGCCCAG
AAATAGAATTCTGGGGATCTTAGAGGATCACCCTTAAATA
TTCCATGAGTCTTGACTAGCAATATGTAGGAGGAAACTAC
CCAAGGCCAGGAGAAGAGCATGAAAGATTAGAAGAAGAAT
ATCCAGCACTCACAGAGTTTGTGGAGTAGTGTCTGTTCCC
ACTAAACAGGATGGAAAATAACATAATTGACAAGGCATTG
GGTAAAGTACACAGAAAAGTAATGCTTTAGCAGTGGAGAA
CAATTAGCCCTAGAATGAGGACTGCTCCAGAACCACCTAG
CAAACTTCAAAAGCAAGACAAAAAAGGATAAAACTCTTTC
CAAGTAGTTAACTTCATCACAAAACAAAGCTTAAGAATAT
TTATAGGCCGGGCGCAGTGGCTCATGCCTATAATCCCCAC
ACTTTGGGAGGCCGAGGCGGGCAGATCACGAGGTCAGGGG
ATCGAGACCACCCAGGCTAACACGGTGAAACCCTATCTCC
ACTAAAAATACAAAAAATTACCCGGGCGTGGTGGCCGGCG
CCTGTAGTCCCAGCTACTCGGGAGGCTGAGGCAGGAGAAT
GGCGTGAACCCGGGAGGCGGAGCTTGCAGTGAGCCGAGAT
CTCGCCACTGCGCTCCAGCCTGGGCAACAGAGCGAGACAC
CGTCTCAAAAATACATACATACATACATACATATAAAAAG
AATATTTATAGAAACATAGAAATGTCCATCATCCATAAAA
GTAAAATTCAAATGTTTGAATCCAATGAAAAAATCAGCAG
GCATGTAAAGAAACAGAAAAATGTGACCTATAATGAGGAG
AGGAGAAAAATTAACCAAACTGTTTTCCATGCATTTAAAA
AGTTAGAGGAAGAAGACGTTTAAAAAGACTCAAATGGAAC
TATTAAAGAAAAAACTACAATGTCAAATTTGAAAAATAAC
TTAACAGGTTAATGACTATGTAGAAATTGAAAAAATAATA
AACTTGAAGGCATAGCAATACAAATCATCTATAATTTTAC
ATAGACGTTAACGAGGAGAAGAAAATGGACAGCATCAGTG
AGCTGTGGTACAACTTCAAGTTACCTAATAAACCTATAAT
TGGAGTCCCTAAAAAAGCGGAGTCCAAAAGAAAACTGACA
TAGTAATGGCTAAAGCTTTCAAATTTGGTGAAAACTACAT
ACCTGATGATCTGAGAAGCTCAGTAAATCCCAATGAAAGA
CTACTATACCAAAACACATTAAAATCAAATATTTCAAAAC
TAGTGATGACAGAAAAGCTTTTAAAAAATCCAAAGGAAAG
AAACATGTTATGTACACAGGAAACAAATTAAGATTACATC
AGCTGTCTCGGAAACAATGCAAACAAGAAGAGAGTAGACA
CAAATATTTAAAGATCTAGAATGCTGCAGGAAAAGAAACT
GTCAACCCAGAATTGTATAGCCCGTGAAAACATGCTTCAA
AAATTAAAAAAAGAAAAGTGAGTTTAAAAAGGGAATAATA
AATACAGTTTAAGGCAATGAAAAATTGAAATAATTAATCA
CTGGCATTCTCTCACCATCTAAATGTTAAGCTATATTTTT
CGGGCAGAAGAAAAAGTGATACTTGATATAAACACAGACC
TATGCCAGGGATTGGCAAACCATGTATCACAATCTGCCTA
GCACCCTCTTTTTGTATAGCCATGAGATAGCCTGCTTTTT
ATACTTTTAAAAGATGATAAAGAAAAAAAAGAGAGAGAAT
CTAAAACAGAGACTGTATGTAACCTGTAACTCCTAATATA
TTTACAGAAAACTTCAAATTCATCAGCTGTACAAATAAAT
GAAAGTACTGGAAATGTAAATGTGAATATGTGGAGAAAAA
ATATACATCTATTTTTATTTAAATTCATTTAAAATATAGT
TGACTACTTAAATATAGATAACAGCAGCAAAATTGAAAGT
GAAGTGTATCAAGTAGATGTAACAATAACAAACAAGTCCC
AGCTGGAGATAAAAGGGAAGTCCATTATTTACTGTTCTTA
TAGTATAAGTGAAGTAATATAACATCATTTGAAAATAAAG
AGTAATAAGTTAAAAATGTATTCTATCAAAATAAAGAATT
GTAGCTAATATGTTGACAAGGTAAAACGGAATCACAAAAT
TAAATAAATCCAAAAGGCAGAGAAATAGAAAATAAATAGA
AAATAACCAAAAGAAATAGAATAAAGAATAAATGGGAGAT
ACAAAGTATACAGCAAACTGATAGTTTTAAACCTAAAAAT
TTCCATACTCACATTTTATGTAAATGATCTAAAAAGTCAA
AATGTACAAATAGAAAAATTAAAGAGAAGAGTAGCATAAA
AAAAAATACCACCTTTAAGAAAAATACTTTAAATGTAAAG
ATATAAATATTTTAAAAATGTATACCAGGCTAAGACTGTC
ATACTATCAAAAGAAAGCTAAAGATTCTTTTTAAATATTA
GAGTTCAGAGCAAACAATATAGCTAGGGGTAAAGTGGTCC
ATCTCATATAGTAAAAGCATAAAGCATTAAAAGTTTAGAT
GTTTATGTATTTAAAAATGGTTTCAAAATAACAGAACTTA
AGAATACATAAAGTCTAATAGGATTTTAAGACAAGATAGA
CAAATTAATAATGATAGCTGGAAACTTGAATACCACTTTC
TATATAAGCGTTGATAGAATAGTCAGAAAATCATCCCAGG
TATACAGTAGTTGACTTGAACAATATAGATTAATTGAAAT
TAAGTCAACTTACCTGATCAAATTTAATGTATAGAGTAGT
CTACCCAATAAAGCAGAATACACATTCTTCTGATGTTGAA
CACATGAAATTATTTGGGAAGTATTCAAACTTTGTCATTT
TTCTGGAAGAGTTTCTGCATGTAATAGTTTTACAAAGATT
GATCATATGCTAGCAACTTTTAATAAATCAGCTATAATAA
CTAACAACTTTTAATAAATCCAAAATGATTCAAGTCTACA
AAGTACATTTTCTGGCCACAGTGGAATAAAATTTGATATT
AAAGACAGAAAGATTTCTTGAGAAACCCCTAAGTAGTTTC
AAAATAAACAGTCACTTCTAAATAACTGATAAGCCAGTGA
GAAATCTGAAAGAAAATTACAAGTATTTTGACCTAAATGA
AAAGGAAAAGATGACATTTGAAAATATACATTATATATTG
CAAAAGCAGTATATAGGAAAAATTTTATACCACTGAATTC
CTACAATAAAAGAAAAAGAACGGACAAAATAAAAATCAGT
AGTTTGTTTGTGAGAATACTTAATAAAGTTGATTTTAAAC
CTTTGACCAGATTAATTAGGAAAAGTGATATAAGTACAGT
GTCTCTCTAGACACTAAAAGAATATTAGGAGAATGTTATG
AACAACTTTATACAGATATGTTTAACAATTTATATGAAAT
GTACCAGTTTTTTGAAAGACATCAACTACCAAAGCTCACC
CAAGAAGAAATAAATTTTAGAGTCCTATATATAAAGGAAT
TACATTTGTAGGAACAAATCTTCCAACAATTAAAATTCTA
TGTCAAGATTACATCGCCAGTGATTTCTACAATATATTTG
AAAGAAAAATAATACACATTCTAAACAAATTCTTCCAGAA
AAGTGGAAAGGAATACTTTCCAAGTGAATCATGTGTGCGG
AATTAACCTGACACCAAAACCTAGACAGAAACACTTCAAG
AAAACTACAGACCAAAATACCGCCTGATGAAAGTTGCAAA
AAGCTAAAACAAAAACAAACAGAATACAACAATATGCAAA
ATGAATAATACATAGTGACAAAATGGGTTTTACTTAGGAA
TGCAAAATATGCATTGTAGTTCACCATATTAAATTATTTA
GAAAAACATCATCTCAACAGCCATGGAAAAAGTCATTTGA
CAAAATCTAGAATTCCTAATAAAAGTTTTCAGACAACTAG
GCATAGAAAGCTTCCTCTACCTGATAAATACCATCTATGA
AAATCTATATATCTCATCATATTTAATGGTAGAAGACTGG
ATGCTTTCTGCCTAAATCAGGAACAAAACAAGGAGGTCTA
CTCTAACCATTTCTGTTAAACATTTTACTGGAGGCTCAAA
CAGTGCAATAAAGCATAAAAATGAAACAAAAAGTGTCCAA
ATTGGAAAGGAAGAATTAAACTGTTTTTATCCACACAGGG
AATGATTGTCTTTATAAAATGCTTGCTGGAATCTACTTAA
AATCTAATAGAACAGTAGTAATGCATATATGAAAGGATAC
ACATAAATATAAATAATCTATTACATTTCTATATATTAGC
AATGAAAATGAGAAACTAAAATGTAAAAATACCATTCACA
ATAGCATCAACAAGTGGTAAACACATAGAGATAAATCTGA
AAAAAAGTTGTGAAATATACATATGCTGAAAACTACAAAA
AAATTGCTAAAATAATTAAGGAAACATAGAGAGAGATATA
TACCGTATTCATGAGTCAGAAGACATATTAATCATTGAAA
TGTCAATTCTCCCTAAATTAGTGTACAGGTTCAATACGAT
CCCAATGGAAATTTCCACAAAATTTTTAGTAGGGATTAAC
TGATTTTAACACTCATGTGAAAATACAAAGGACCTGGAAT
AATCAGAGCAATTTTGTTTAAAAAGAAATCCCACAAAACT
CTCAGAAGAGACAAAGAGTATTAATACTGTCTTTCAAACA
CAATGTAAAGCTACATCAATCCAGAGTATGATGGATTGAT
GTCAAGAAAGACAAATTCTTCAATTTACTTTATGTCAAAG
GTATTTAAAAAACAACAGTGGCCATGTCTGGGTCATATTA
GGAAGACATACTTGAAAATATCCAGAGTCTGGTGATACTC
AATTGAAACTAAAGCTAAAATTTACATTAAAAAAATTTAT
AAGATTGAACATGTATTGATGCTAAAAAATAATAATTTTT
GAAGCACCATGTTGTAGTAGACATAGTGTGCATATTATTA
CATCCTGGTACATTTAAATCTTGGCCCAACTGTTTTAAGA
CTCATATCTAATGTTTAGAGCTCTTTCTATTTATAAATAA
TAGGTGATAACACCTTCTCTTAAGGGTAGTCGTTTCAACG
TGAGAGGTTATGTCTGTCATAAATATCAGAGGCATATAGC
AAATAGTAGGAGCTCAAAAAATGCTGACTTTCTCAATTTT
TTTGTGTGTGTGAATAGTGAAGTCTAGAGTCTGTGCTTAT
CTCATGTGCTTACCCTTTATGACTAACATTTGGCAGAATT
TCAACAAATGCCAGCTAAATTAAATCTTGAATCAAAATAA
TCCAGAGTTGCAAATAATTGCCAGGAAAAATATCCAAAAA
AGTGCAGGAAGAACAACACACAAAAAATAGAGAAGAATAG
GAATAGAAAGTGTCAAGTATTTTAGAGCAAAGAACCTTTT
TAAAAGTTGCTTTTATTTTTTTCTGGTTGACTAATCAAGA
GACTAGAAACTGGATTTTCATTGAAGACAAGTTTTTCATT
ACAGTGTGGTATTTATTTATTACTTTTAGAAGTATGAAGT
TTAATATCAAAATTGCAAGCCGGAAATAAAAACTGTGCTG
CTACAGTCTGAAAAGTGAACACGTGTGCCCTAAATTCAAG
GAATAAACTATATATAGCTAATCTTAACCAGGTTAGAAAA
ATGAAACTTACAGGGTTTAAAAATCTTGATATCCTTAAAT
GAATTACTCAACAACATTGCCATTTGGGGGAAAAGGGAAT
AGAAAACATCATGGCAAAAACTAATATGATTTTTAATTTC
TTTATCTCTACGTATTTCTAATAATGATGGTAAATCAATT
TAATGTCAGGTTAAAAACTGACTTTTAACTTTCTATCTGC
AGGACACCGGCTATTTTTTATGTACATAGAAAATGCAGTT
AAAAACCATGTATCCGGAGAAGGAACTCTAACAGAATAAT
CAGAACAGAGACTGTGGTCCAAATGATATTCACAATATTT
CTGAAATTGAAGAGTTCATTTGCAATTTTAGATGTGCTGT
TTTTGACTAACAGAATAGAAAAATGAGGAAATTCACAGTT
ACATAAAATTTCTGAGTTGAATAAATATATCAATTGAGAG
AAAAAGAAATAACCCGTATTTTTCATTGCTATGATAGCAT
TCAACTGCACACATGCATAAAAAATCTGTTAGATTTGGTT
AACATAGTTTTTATATTATTTATTTCACTATGAATAAAGT
GGAAAACTTGTATATCTTATAAAGCATGTTTTGTACATAA
CATATAGAGTAGTTTGGATTTTAAATAAGAGTAGTGCAGA
ATCAGGACTATACTTTTGAAAATTCATACATAATGCATTG
AGAAAAATAGAGAAATATTAGTTAAAATTATTAATACATG
AAAGAAAAGATGAAATACTAAGTTAACACAGTGGTAGCAG
TGATGGCAAGCAAGGGGAAGTCTATTATATTTTGGTGTAG
AGAAGTTATACGTGAACAAGAAAGTACATCTATTTTATAT
AACTCACAGGCTTCTAGCTTAAGAAAGTAGGTAATCACTG
GTGTCTTTCACCAGCAGTGAATATAGGACAAGTATGTTAT
GGGGGAAGAGAAGCTTAATTTTATACCTGATGCATATGGG
ACACTCATGTATAAATGGAAGTTGAATACATAAGACAAAT
GCAGAAAATAGAGGCCTGAGCAGAAGAGAGATTAATCAGA
AATAACTAGCATATTACAAGTAGAAATTCAGTGTTGAATA
TGGAATAAATTTTCCAAAGGAAGATGATAGAGTGAGGATA
GATGACTAAGGAAAAAACTCTGGGTGTCACTAGCCTTTAC
CAGTTGAATGAAGAAACAAAAGAGTTACCATGTAGTTTCC
AAAAAACCTGAAGAAGACAATTCTTATTGATGATGACAGA
GACATTGAGATGTATTCATTAAACACCTATTTATTGAGTA
TCAACTATGATACAATTGATCAACTATATCAATTGTAACA
GATACTCAAGACATAGGAGATAAAATTAAAAAAAGAAATG
GTAAGGGTCTGCCCACAAAAAAGGTTTAAGTCTAAAGGGC
AATAAAGTTAACTATATAAGTATGTAACTTGGAGGTAAAG
GGTGTGCATGAAATAGTGGAAGACAAAAACAGGTTAAATA
TAACTAAAAAATAAAGTGTGATAGAGCAAGGACCATTAGT
AGAGGTAACTAAAGAAGCTGAGAAAATAAGAAATAAAACA
ATTGACCACATTCTCTTCTTCTAACTCTCTTCTATTTATT
TCTCCAATGGATAATCATGGAGGAAGTGTCTATAGCACAA
GCTGAGAATTGAATCTGATGGAAAGAAATAATATTTATTT
CCTTTCAATTTAGGTAACAGAGAGATCTCCAATCACGATG
GTGCAAATTCTTGTTCTGCTACATATTAACTACGTGGATA
TTAATTAACCTCTGCAATATTACCTAACCATTTGAAACTT
CAGTTTCATTATTTTTTTAAAAAGATGCCAATATGAGTAT
CTATCTGATATTAAATAACATAATTATTGATAATGAGTCT
TTTTAGCACAATTCTTTGAATATATTAACTGATCAGTAAA
GAGTATTATTATGCGTTTTATTGTTTCTGAGAGTGTAGCT
AAAAAGGAGAACACATATTTCTCTATGAGAATAAAAATTT
GAGAAAATTCCTGAATTGTAAATTATCATTCAATAATTAG
CAGAATGTTCACCAGAGATGGGGATTTGGAGAGGGTAATG
AAGTATAAAAGAAAAATGAGAAAAGAGACTAATAGGCAGG
GTCAAATGCCCTGATGAGAAATTAAAACATTAAGTTCTTA
AAATACATAAAAACACAGAGTTTATTTTTCCTTGGGAGTG
CTGGACATCTTAGGTGTAGGAAAAGATATATATATATATA
TATTTCTTATCATTTGCTTGTTTTGTGGTTATAAAGAAAT
ATCTTGTGAAATGACCATTCTTAATTATCAAATAGAAGGT
TATCTACGTTCTCATTAGGTAATTGTCAATACAGCATACA
GTTGAGGGTGGTATTGCAGAATAATATGTAACTAGAACAT
TTTGTAAGCAGTATGACTATTTTAAGTATGGCATTGATGA
TTTCCTGCATAAGCCAGTGCAGGTTCAAATGTACCCCAGA
AACTCTGTAGTAGCTCTGATCCCCTTAATAGTAATTGGAG
AAAGATGCATGAACCAGGAGATGAAGGGTACTGAGAGGAA
GGGCGAAGGCACTATAGGTAAATGTAGATAGTAAATGTTC
TAACTTCTCTCTCCCTCTAAATTAACTTAACAAAGATTTA
TTAAGTGCCTTTATTAAGTGATTGGGACTATTTTAGGCAC
TGTTTATATAGAAATATGCCAAAAGAAGCTTGTATTCCAA
TATTTAGCAAACTAGTTATCTTTCACTCTTGTGTTTGTGA
TGTATTTTAGTCATAACATTAACAGAAAATACTAATTTTA
AAAATATAATTTATAGTGTGATGCAATCTGTTGTGCACTT
TGATAACATCTTAGCATTACAATTATTTTCTAGAAGAATA
CAGTTTCAATTTTATATGGAGTTAAATAGAAAATTAAACA
TAATGCAAAATAATTCACCTAAGCAGGAACTCAAAGATTT
TATCCACTGCTGACATTTTATATGAAACTACGAAATGACT
TAGAAAACATTTCAATGAGCTATCATTCCTTTTCAAAGAA
ACATAATACTCAAATGTATCACTTCATAATTTTTTTCATT
CAGAGATTAAGAAAAATAGAAAACATGTAGACACATAATT
CTTCAAAGTATATGTGTTACAAATCCTTTCTACATGAAGT
ACATTTATAGTTTTTAAAATGCAATTTCCTTGAAAACATT
CCAATACAGCATTTCTTCTCTTTCCTTTTAAATTGTCATC
TTATGAATAAATTTATCTTCAGTACTGAAAGCTGAGATCA
AAACATTTAGCACCATAAGATCAGACTAGACTACGTATGA
AAGTATCTGTAATAATCCATTGTAGAGTACTTAAGAAGTA
TTATTTATACTCGCTACTGTACTGCGAATTATGTGCAAGC
ACAGTTCACTGAGCAAAGTCAATGTTCAGTAATTATTAGT
AGAGTGATTGAGCAGATATCAGTTCCATTTTGTGGTTTGT
TATTAAGTGTTTTAAAAATATCAATAATAAAATCATACAG
TCTAAATTTTGATGAGCTAATTTGCATGTTTATTTTCACA
GAAATTTATAAACATTTAATGATATATAAAACTAAAATAG
TAAAACACATTGACTAGTCCAAATGTAGAGTTTGTAATAT
GAAATCAGTTTTTAAAAAAATTTTTCTTCATAACCATTCT
GATATCCCTAATCTTTCTTCCATGCAGTTCTGTTTCCAGG
GGCCCATATCCTTTCCTTCTAGTTCTCTGCCTGCGCAGAG
ATTGTACATCTTTAGAGATGAGCAAAACTCTGCACTCTGC
AACATCAGCACCCTCTGACTAATCAAAAGTTAAGTTGGCC
CAGGTTTTAGTTTCTCTGTTAAGTCTTGTTGGAAAGTAAT
ATAATAAATCTTATTACAAGATACAGCTGGTTATGTATGC
ATTATATCTCTGGAGAAATTTGCATTTTAAGAGAAAGGTC
AAGGATGCCTTAATTACAAACATTGTAATTTTTATTTAAA
TAGTATCTGAGGAAATGGGGAAGATATAGAAGAAGTGAAG
AAAGATACTTGTATCTACCACGTGTGAAAGATTATCTCAG
TAAATAGAATTGGTTGCATATTCATCTACTATAATAATAC
CAAAAAAGAAGATATATATCTTCAAAGTTTAAGAAAATTC
AGAATTTGTACATCAGCAAAATGACTGGCAAAGATAATGA
CACAATAAAGATACAAAAATGAGTATTTTAAAATAGAATT
CTGATAGGAAAACTGCTAATTTTAAAAATTATGTATGTAA
AGGTGAGGTTGCTGTTAAACATTTTACACCAATAGAGAGA
TCAATTGGAATATTTTATATGAAGAAAAGAAATAATGGCT
TAACTTTGTCAATAAAGCAAGCATCTAGCTCTGTTCTCCT
GTCTTACTCTCTTTACTTCTATTGCACTAGAAATGATGGC
AGAATTTTTGATTTATCACACTTTTAATTGGTCTCCTTGG
TGACATGTTCCATATGTTTATTATTCATTTAGTCAAACTT
CTCTCTGAGTTTACTATGATACCTGAATACTAATGTTTCT
ATTTTCCTAATCCTTAATAAATCATTTATTCAAAGACAGA
TCCAGTATAAAGAATCTCGGTTTATTATTTTCAGAAACTC
CTATCCCTAGTTTTCACATTTCTTGCAGAATCACTGGAAA
TATTTTTCAAATAACAAATAGTATAAGAATGATACTCATA
ACCTGGGAAAAAGAAGTAAATTATTTTGTTGCTCTGATGC
ATTTGAAACCATTATAAGAATGTGTTTTATGACTGGGCAC
GATGCCTCATGCCTGTAATACCAGCACTTTGAGAGGTCAA
GGAGGGAGGATCACTTGAGGTCAGGAGTTCAAGATCAGCC
TGGCCAACATGGTGAAACTCCATCTCTACTAAAAATATAA
GAATTAGCAGGGCATGGTGGCACATGCCTGTAATCTCAGC
TACTCAGAAGGCTGAGACAGGAGAATGGCTTGAACCCAGA
GGAGGAGGTTGCAGTCAGGAGAGATTGTGCCACTGCACTC
CAGCCTGGGCAACAGAGCAAGACTACATCTCCAAAAAAAA
AAAAGAGAAGAAGAATGTGTTTTCGAAATGAAATGTCTAA
ACCATTTGTTGAATGTAAAATCTACACAATTCAATTTAGC
TTTGTGTCAAGTATCAATTCACTTAATATATTTTTATCAT
ATTGCAATCTTTTTTTTTTTTTTGAGACAGAATCTTGCTC
TGTCACCCAGGCTGGCTGGAGTGCAGTGGCGAGACACCAC
GCCTGGCCCATATTGGAATATTTTTAAGCAAAATTGAAAA
AAGATTTCTTTAGAAATATTACACATTTATAGTAGTTTTA
ATTTTTTGTATCTTACTTTTGATAATCTGGATATATTACA
AACTATATATAAAGTATTTATTTGTATTATATGTAGATAA
AAGATAGTAAGGCCTTAGAATACATCAAAGTAAGCAAAGA
AACAACACTTATTCCATTATTATATTTTAGATAAACATCT
GAACCTCTGTTAGTTAATTACAATTAGCAGGTTTAGTTTT
TACATGTACTTGATATATATATATATATATATATATTCGA
TACTTAAAGATGATAGTTGATATCTTATTGGGAAGTTATA
CAGGGATATATATATATATATATATATATATATCTTCAAA
ATTAAAATTGTGTTTGCACATCCTAAATACCTTCCAACCA
AGACACCAATGGCAGAACTTCTGGTGGTGTTCTATCCCTC
TGTCAAATTCAAATATCAAAATTTTCACAGCTAATGATAC
CTGAGGACTGTTACACAAGCATTGTGGTAAAGTTGAAAGG
ATATGTTATAAATTTTGAGTTCACACTCAGAGGATTGGAT
TTGCCTTGCAAAAGGACTTAATGCCAGTGCCATTATCCAT
CTCCTTTCCATTTTCACTGCATCCAACACTCCGATAGATG
AACAGAGCTATACAGTCAGCAGGTACACTATAGGAAGACA
AGATTTTTCCTTAAATGCAAAATACTTAATATAAAATATT
ATACTTTAAGCAAAAGGAGGGGGAGTAAGCTGGCACACCT
GTTTAAAAAGAGGCAAATGTGTTTATAGACTACACGGAAT
ATGACAAACTATGTTGGACCCTGTGTAGGACCCAGACCAG
ACCAGGCCAGGATGGTCATTTCAGGAACAGGAACTAAGAG
TTTCATCACTTATTGATGAGGAAGAGATGGAGATTTAAAA
TTCATTGTGCATTTAGATTTTTATTTCAGAAAATGAATTC
AGTTATCAAGAGAGCATTTTTATCACCTTTGTAAAATTTC
AAAGAAAAAAATCACTGTAGATATTTTTATATGAGAACAT
TTTGAATGATTAATCCTACAGAGCTATTTTCTATCTCATC
ATCTGGAAAACAAAGCATACAAATGCAGGAACACAGCCAC
TGTTCAGAGTCCAGAGGAGGTCAGCTACATTAGTTCTGTA
CTTTGCTCATAATCTGTATGAAGAAATGAATAAATATCAG
GTGCAACTTTCTAATTTCAAAGCTGTCCAGCAAGAAAATG
AACTCCTTAATAAAGTAGAGATTTTTCCCACTGCGAGAAT
TGTTCAAGCAAAGACTATTAACCTTTTTTTTTTATTTTCT
GGAATATTATTATAGGATCCTTTTTACATTAAGGGAAATG
ATTCTTACTTTCAGTAATTAGGTTTCCATTATCTAAATTT
TTTTATACATGAATTGATTAGCTTTTATGTTGTGATATTG
TGGCTATTGTTTTTCTTAAAGACTTTCTTTTGTTTTTTAG
CCATATGGAGTGGTGTCGGGGTGAGAAAGGTGAAAAGGAG
ATATAATTCACCCCAAAGAGACACTCCGTATCAATGAGAG
AGAAAATTAAGAATGTTTGGCTTCAATAAATAACCAAAAT
TATTTGATGACATTGAGTGTGCATGGAAAAGTGGTTAATG
TAGTTAGATAATTCAAGACACTATAAGAAATGTGTGAAAT
AAAAGAAAGATTGAGAGAAAGGAAAGTCTGAACAGAAGAG
AATCTATCCATAACTGAGAATTGAGAGTATTTTTGAGACT
TATGGAATTACATTGAGGAATTCACATAATATAGCTAAAA
TAGAATGATAAAATTATGACAGTAATTTATAAAGAATCAG
AAATATGATGCAGATTATGATTCTGAGAAGTGAATACTGT
TTAAATTGAAATAAATATTTTTCTTAGTATTTTGTTGGTG
GGCTGCTTTCTAATGTTTTGCTATAAACAATGTTTTTACA
CTACATTTTATGATTATTTTAGGAATGCCTTCTCTTATTT
GCGAAATTTGAAAAACTATATGATTTGAATAAAGATTAAT
GTTTATGGTTATTTTAATTGTTACAATACGACTTTAATTT
TCCCAAGAAAAATAATTTACAACTTTTTTAAGAGATAGAA
AATAACCTTTCCCATGTGTTCTGAACTTCTTAGAAGGCCT
CACAAACTGCCTCATTTATATGGCAAGGTGTTTATTAAAG
AAGAAAATTATGTACTGCATATACAGTAGTGAAGTAAATT
AAAATTGAGTTATTTCATGGATTTATAGTTGATTTTCATG
TTTGATGAGCCTTTTAAAGGTTGTTTTGTGTAAATTATTC
CAGAAATATTATACAGTAATTGTACAGTAGCATAACACCT
ACATATAGTAAAACCCTAAAATTAAATGATTAAATTATTT
ACACTTTGGATGTTGGATGGATTCAAGTCCCAACTCCAAG
ACTATAAAGAAGCTCTACAGGATTTCTTAGCATGTTCTAA
AACTAAATTTAAATTATAATTATAGTCTTCCTCTTCATAC
TAAAAATATGTAAATCACAGTGAATAGTTTGGAATAATAT
TTGCCTAGCAAAATAAATATCCAAAAAAAGCTTTTATTGG
TCCTATTGTAAAAATGAGCAATTAGACCACAAATATAATT
AAACAGTATTCTGATCAAGTAATATACTATATTAGTTCAA
ATTTAATTTAAATGAGTATTAAAATACAATGTAACAACGC
AACTGATATGAAATACTGAGTAACTGAATAAAGACATTGC
AATGTTGTTTCAATTCTCTCTCATCTGTCAATAAAAAAGT
TAAAATCACAGATATTTGAAAAGTACTCTATCTTCCAAGT
TTACAATCTCTTTATGTCTTTTTACATATATTAAAAGATG
TCAACTTATATATCCCTTTATATATTCCTTTATATTGATT
TTATTGTAGTAAAATGCAAAATAATATAGCCTGCACACAC
AACTATAAATTAAGCTACTGAGGAACTCACAGATACTGTT
GATGTTGATTATAGCCAAATAAATAATGTAAAGGCTACAC
TACTCTGCTCATCCAGAACCAAAATCAAATTATCCTGTGT
AGCAGACACCACAGATAAATCTATAGGAAAATCCACATTT
TGGAAAAATCTACATTCTTCCAAATTGGAATAAGTGACTG
TTACAATAGATGCATATATATTAATATAGGTACAAAAAAT
GAAAAATAAAGAAATAATACCTCCAAAGGAACATGTTAAT
TTCCCATGAACGGATCCCCAATAAAACAAAATCTATAAAA
TTTCTACAACTGAATTAAAAATACTGATCTTAAGAAAACT
CAGCAAGCTAAAGGAGATAATAGGTAGATAATACAAAGAA
ATCAAGGAAACAATTCATGATTGAATGAGACTTTCAAAAG
GGAGACTGATATCATAAAAAAGAACCAAACGGAAATCTTG
GAAATGAGGAATTAAATCCGTAAAATAAAAATACAGTTGA
AAGCTTCAGCAATAAACTAGATCAAACAGAAACAAATAAT
TTATGAACTGGAAGCCACATATTTTAACATAAATTAGAAA
AAAAAAAGAAAAATAAAAATCAGAATGAAGAAAGCCTATG
TGACTAATGTGACACCATTAAGCAAACAAATATTTGCATA
TTGGAATTCACAGAAGCAGATGGGGAAAGCATAGAAAACA
TCTTTAATAATAAAATAGCTGAAACATTCTCAAGCCTTGG
GAGAAATATAGACATTTAGATATAGAAGGCTCAGTGAGTC
CCAAATAAATTTAACCCAAATGATCATCTCTGAGGCAAAT
AGTTAAACTATCAAAAGTCAAAGACAAGGAGAAAATTCTA
AAAATAGCAAAAGTGTTGAGTCACAAATAAGAGAATCTCC
ATCAAACTAACAGCAGATTTCTGAACATAAATCTTATAGT
CCAGGACATGAATAATATATTTGAAGTGCTGAAATAGGGG
GAAAAAAAAAAACTTTTAGTCAAGAATACTATTTTGAGCA
AAGCAATTTTTCCAAAATAAAGAAAAAATAAAATATCTCC
CAGGCAAGCAAAAACAGGGCATTCATCACCACTGGACCAG
CCCTGTGAGATAAGTATAAGGAAGTCCTACACCTGGAAAT
AGTTCAAATACCCCACTTAAAAGATATAGAGTGGTGAATG
GATAAGATAACTTGACCCAACTATATGCTAGCTAGAAATG
ACTCATTTTACCTGTAGAGACACACATAGGCTGAAAGTGA
AGGAATGGAAAGTTATATTCCATGCATGTGGAAACAAAAA
GCATGCAGAAGTAGCTATCTTTATATCAGGTAAAATAGGC
TTTAAGTCAAAAGACTTAAAAATATATAGGCCGGGCGCGG
TGGCTCAAGTCTGTAATCCCAGCACTTTGGGAGGCCGAGA
TGGGAGGCCGAGATGGGTGGATCACGAGGTCAGGAGATCA
AGACCATGTTGGCTAACACGGTGAAACCCCGTCTCTACTA
AAAAATACAGAAAAAAACTAGCCAGGAGAGGTGGCAGGTG
CCTGTAGTCCCAGCTACTCAGGAGACTGAGGCAGGAGAAT
GGTGTAAACCCAGGAGGCGGAGTTTGCAGTGAGCCGAGAT
CTGGCCACTGCACTCCAGCCTCGGCGACAGAGTGAGATTC
CATCTCAAAACAATAAATAAATAAAAAATAAAATATATAT
ATACAAAGGTAGTCATTGTATAATGATGAAGGAATAAATT
CAGCAAGAATGAATAAATTCATATATATCAATTGTAAATA
TATGTGCACTCAATACTGGAGCACCCAAATACATAAAGCA
AATATTAGAGCTAAAGGGAAAGAGACCCCAAAACAATAAT
AGTTGGGGACTTCAAGGCCTCACTTTCAGCAATGGACATA
TCATCTTGACAGAAAATTTTTAAAAATCAGACTTAAGCTA
CACAGTAGATCAAATGGATCCAAATTACCTTTAGAAAACA
TTTCATCCAAAAGCTTCAGAATACACATTTTCCTCATCAG
CACATGGAACATTCTCCAAGATAGACTACATGTTGGGCCA
CAAAACAAGCCTTGACAAATTTTTAAAACTTGAAATTATA
TAAAATATTTTCTCAGATGACAATGAAATAAACCTGAAAA
TCAATAACAAGAAAAACTGAAAACCATAAAAATACGTGGA
AATAAAACAACATGGTCTTGAACTACCAATGTGTCTATGA
AGAAATTTTTTAAATTATAAAATATTTTGAAACAAATAGA
AATAAATTGTAAAACTATACCAAATCCTATGGGATACAAC
AAAAGTAGCACTAAGAGGGAAATTTATAGGAATAAATGCC
TTGATCAAAAAAGTAGAAATATTTCAAATAAACAGGCTAA
GAATGCACCTCAAAGCACTACAAAAGCAAGAACAAACCAA
ACCCAAACTTAGTTGAAGGGAAAATAATAACAATCACAGC
AGAACTAAATGAAATAGAGATGAGAAAACATTTTAAAAAT
GTAATCAAAATCTTTTTGAAACGACAAAGTTGAGAAACCA
TAGCTAGACTTACTAAGGAAAAAGAGAGATGACCCTCCAA
AAAATAAAACTAGAAATGAAAAAGAAGGCATTACAACTGA
TATCACAGACATAAAAAAGGTCATTAGAGCCTATTATAAA
CAATGATACACCATGAAATTGAAAAACCAATAAGAAATGA
ATAAATTTTTGAACACATATAATCTACCATGATTGAACTA
GGAAGAAGTAGAAAACTCTAACAGAAAAATAACAAAGAAT
AAGATTGAATCAGCAATAAAAAGTCTCCCAAAACGAAAAG
CCCAGGACAGAAAGGATTTACTGCTTGAATTCTACAAACT
TTTAATGAACACCAATTTTTTTCAAACTATTCCAAATAAT
TGAAGAGAAGGGGCTTCTTACTAATTCATTCTGTGATGCC
CACTTTTATTTAACTCTGTACTGGAAGCCCCAGCCAGAGC
AATCAGGCAAGAGACAGAAACAAAACCATTCAAACTAGAA
AAGAGGCCTAAGCTCCGCCTCCTGTCAGATCAGAAGTGGC
ATTAGATTCTCATTGGAGTGCGAAACCAATTGTGAACCGT
GCATGCAGGAGGTCTAGGTTGCATGCTCCTTATGATAATC
TAATGCCTTATGACCTGTCACCATCTTCCATCACCCCCAG
ATGGGACCATCTATTTTCAGGAAAACAAGCTTGAGGCTCC
CATTGATTCTTCAATATGGTGGGCTGTATAATTATTTCAT
TATCTATTAAAACATAATAATAATAATAGAAATAAAGTGC
ACAATAAAGGTAATGCACTTGAATCATCCCAGAATCATCC
TCCCACCCATCCACGGAAAAATTGCCTTTAATAAAACTAG
ACCCTTGAGTTCAAAAATATAATTTCTTGAATTTCAGATA
AACTGCCTTTCATGTGTACCAACCATTGTGCAATATATTT
TGTTGACACGCGGGAAGAATTATGTACCTCATAGTTCATT
TAATCAAGCCAATATATTTATGTGGATTTTAAATTATGAG
TTTTCTAACAAATGAATGCAAGCAGCAAATTGAGTTTAGT
GAAACACGCTATTTTTCCACCCAATTATAGTTCATAAAAC
TCTAAAAGGGAAACATCTGTTGAGTCAGTTATAGAGCTGG
TTGCTGACTGAGAACAGCAGGAAAGCTTGCAGTCAATCAT
CTGTACTCCTACCAGGAGCGCCACTCACCATTGTGAATTA
CTGAGGATGGTTTCCTGAAGGATAAGACACTATGTAGTTT
CCATGTAAAGAGCAGTAAAAGTCACAGCAGGGAGAAATGG
GAATTGGCACTTTAACAAAAGGAGGAGGAGTTCTTAACAG
TTTCATTAGTAGCTCAGAGGTTTGTATCAGCACCTCTTTA
GAAAACACAGAATAAAACCTGCTGTAAAATAAGGTATTAG
TCTTAAATATAGCAAATAAATTAGTCAATTTACTGTATCT
TAACAAGGTGTTAACTTGAGTAATCAGCATGTTGAATAAA
CCTTCAGTTTAATTTGTGTATGTACATTTAGCATAGAGGG
AAGTCAAATGAATTATCCAAGTTAGAAACAGATAAAGACA
AGCAAGAAATACAGCAGAGCATATTTTATTTTTCTCTATT
AGAAATCATCTGTTTACAACAAATTCAAGTTTTGTCATAC
TCTTAAATATTTCTATAAATATTATTTATGGATTATAAAC
ATGAATACAAAAATGAAACTGAAGGAATATAAATACCTAC
CTGTCTTCTGGGATTTTTTTGATTCTATGTATTGTATTTT
CAGTGCTGAGAATCTACATCTCTGTCTCTCTCACTTTCCT
TCTTTTTTCTTCTCTTTTTCCTTTTTTACATCTTTTTGTT
TTTTTGATTCACTGAAGACAAAATTTCTGCATCCTCTTCA
ACAAAATAGTCAGTTTCTTTTGGCCTTTCCTTCTCTAAAT
TAAATAATGAACATTGCATTCAGTTTTCCTCATTATTTGT
GTTTATCAATCTAATAAAACATTTTGTGGATTCTCATATA
CAGCTTTTTGATGGTCTATCTTAATATTCCTTCTCTAGAG
ATCAGTATGAACTGAATTTACTGAAATTTACAAACTTAAT
ACATCAATATTTTTCAGAATTTTTTACTGAAGAAATTACC
ACATAAATAGACCCCCAGGTACACATCAACACGTGGACCA
CAAATGGAAGCATTGATTGAAATACATTTTGTTTTTAATT
TGAAAACAATCAAATCTTTAAAGAGTGGTAGGTAGACAAT
TTTGAAATTCCCTGACCAAGTATCTTTATAAGTATCTCCA
AATATGATTGAATTTTTATTATTTAGGAATCAGATTATGC
CTATATAATATTCAATTTGTTATGTTTCCAGGAAATTATT
TCAATGACCACAGAAGACTGTAGACATTAATAGAAATTCC
TATTTTGGTGTGCTACTTCAACCTATTTACCAAATTACCT
CTAAAATCTATAGTTATGGATGGGTTCAGAGTAAGAGAAG
GTTCTTCAACAGGTCCAGGCCAATCTGCTGTGACTGTGAG
ATGTTATGACCCACCACATCTAATGGTGGTTAAAGTGTTG
GTAGCAGATAGGAGTGCTGATTGGGGCCTTGAGCAGTCCA
CTATAGGAAAATCATTATGCATACCATTAGGCTTTGGAGT
AAAACCCTGTGGATACCTATTTTCCTTTTGAGAGAAACAG
CTTTTTTGGCTTGCCTTAAGGCTTTAGTTGAGATCGAAAG
CTTGACCACAGACCACCAAGTTATTATGTGATCTAAACTA
CCCATCATGAAGTGGGTGTTTTCTGACCTACCAAGCCATA
AAACTGGTCATGCACAACAGCAGTCCATTATCAAATGAAA
GTGGTACAAATGAGATGGGACTTGAACAGACCCTGAAGGC
ACAAGAAAGTTGAGTTGACTAAGGAATGACCCAAGTGCCC
ATGGTCCTTACTTCTGCTTTGTTAACTTATCTCTCCCAGT
GCACAACTATAATCTCATGGAAAATTCCCTATAACTAATT
TAATGAGGAAGACAAAATTTGGGTCTGTGATTTATTGGTG
ATGCTGCAAAATATTCAAGTATTTGTCAAAAGAGGACACC
TGCTGCCCTACAGCCTGTCTTTCAAATATTCCTGAAAGAC
GGTGGTGAAGGTAAATCTTCCCAGTGGGCATAACTTGAAC
AGTGCACCTAACCGTTCATTTTTTTTTTGCCTGGAAGAAG
AAATAGTTAGAAGTATAAGTTTATATTGACTCATAAGATG
TGGTCAGTTGTTTGGTAAGATGGTTAAGAACTTGGAATAA
GATTAAATTTGTGATCACGGGAAGCATGTGGAGATACCTC
ACCACACATGATGTGGAAATGTTAGTAGCTCAAGTGAAAG
ATTACCAAAGGGTAACCTCAACAGAAGAGAGTTTTAATAA
TCAGGTGTGTAGGATTACCTGTACCATAGATGTTAGCCTC
TTTCCCTAGCCACTCCTTTCGTTGACCCACAGACTTATGA
AGAATGTGGCCATGATGATAGGAATGAAGATTTACATCAG
ATCTGCAGTGTGGACTTCTACTCATCAATATTTACTCGTC
ACAGAAACTGCTGAGTTCCAAATCCAGCCAACAATACTAT
CTGTGTGCTACAGAATATCTTATTCAGGATCATATTATTC
CTCACACCATTATTGCTGACCAAGGAATTTATTTTACAGC
AAATAAAACATGGCAAAGGCCCTTGCTCATTAAATTAATC
TTGCTATAATTTTCTTCATAGCATAGATAATAGTATGGTG
GAATGGTTTTTTGAAGACTCGTTTATGATGTCAGCCATAT
GGCAACACTTTTTAGGGCTGAAGTAATATCCCCAGGATAT
TCCGCATGTTCAGCATACATGTGTGGTGCCGTATCTCTTA
CAGTCAAAATGTATGGGCCGGGGAATCAAAAGGAGGAAAA
AAAATATCAGAGAGTACTATAAATATGAGTTCAGGTGATA
TACTAGAAAACTTTTGCCTCTTATTGCGGTGATTTTAGGC
CCTCTGAATTTAGAGATCTTAATTTCAAAGGAAGTAATGC
TTCCATCAAGTGATAATGCAATAATGATTGCATTGAACTA
GACATTGAGACTTGACCCAGCCAAATTAAGGTCTTCAATT
AACAGGCAACGAATGGGGTTTCTGTACTAGTTGGAGTGAT
TCTTCTGGTTATCAAGGTAAAATTGGGTTTCTACTAAAAA
TTCAAAAAGATGTATATTCCTGAAATGGAGGAGATCTTCC
AGAGTGCTTCTTAGTACGCTCATGTCTTATCATTGAAATC
AATGGAAAACTAGCAAAGCTCAATTCAGGCTAGACTGATA
ATTACCCAGATCCTTCAGGAATAATGATTTGGGTAACTTC
ATCAGGCAAGAAACTACAACAAACTGAAATTCTTGCTGGG
AGCAAAGGGTATAAAAATGGTAGTGGAAGAAGCTATTTAA
ACATACCAGCTGTAACAATGAGACCAGTTGCCGATATATG
GACTAATTTAATTATGAGTATTTCTTATCTCTATATAAAT
ACAACTCTTTTTTGTGTGTGATATCACATGCACAATGTTT
ACTTTCTTTTCTTTCTCCTCTTATTCCCTAATCATATAAA
AAAGATATGTTAATAGTGCTTAACTCTATATTTCAGTATT
TAAGTTACACCACGTCAATAATGGAGCATGAATAGAAGAA
TATATATCACCCAAAGAGAAAAAAGGGACTTTATATTCTT
TATTTTAAAAGATTAATGTGTTTTCAACTGTATCTGAAAT
AGCTGCAATATGTTATGTGAAAGCATGGCTTTGCTGTTTT
CAATATCTGGAGATTAATATGATTTAAGAAGATGTATACG
GGTGCCAAGTTGACAATGGGTGAACTTGGCTGGGCTTAAC
CACTTTTAAGTTTTTCAGAATTTTATTTTCTGTATGTTTC
TGGTTAGGGTGGAGCATGACAGAGCACCTTATGGGAGATT
TGGAGGGAGGATGTGAGCAACAACCACTTTGTAGCTCACA
AATATTGTCACTGCTGGCTCACTTCATTGATGTGAGGCAG
TGGCAGTCTGCATTTGTCCCACCTTCCACTGGATCCTCTT
TCAGCTTTCTTACCTCTTGGACTTGTGCGGATGCTTAATT
CCATGACAATGGGCCTTAACGTCTGCAATATAACCATACA
AACAAGGTCAGAGGCAACAAGAATTGACATAGGTGACAGT
CTGTTCTTGGAGCTTCTAGCTTGCCTTTATGGGCTCCTGA
TTGCTCTTGCTCTAATTTATGTCCATCTTCCCTCTCCAGC
TGCCTATCTTGTGAACTCCAAGCTCCAGCATCAAATCCAA
ACCCCTAGGGATTTGGCCTTCTGCATTTGTTGAGGTAAGA
CTGTTGCTTTGTGTCCTATGATGGGCTTGTGAAGTACACA
AGACAGATAGTCGGGGAAAGAAGGTGGATAGATAGATATA
GATTAGCATTGGTTCTGCTTCTTTGGTTGAACCCATAATA
AAGTATTTCCATTGTGTCCTGGAAGGGAATAGTAATACAT
TCATTCTTAAACATATAGAAGGAAGAAATATGATGTTACT
AATTTATCCTTAATTTTCCTGAAGACCCAGAATTAAATTA
TTCTGTCTTTTTTGAAAGTTAAGAGTAGCACAATACTCTG
AATATTGCTTATCTTTTCTTGCTAGCAATAACTAATAGAA
GAAAAAAAGTAGGGAAAACTGGGGAGTCAGTAGAAAACAA
ACAGTTCAGAAAATCCACAAAAATATTGTCAGCTCACTAA
AAAGTCAGTTATTACTAGAACATGCCAGTTTTCTGTCTTT
AAAATGCAGTAACTTTCCACCACTGAGAGGTGCTCTCACA
CCTGGAGCTACAATATTTCCAAATACTATCATATTAAAGC
TTATGCAAATATTTTTCAAACATAATATTAAACATAGGAC
ATTTTGGCTTAAACATGATTGTATACCATAGTATGAAAAC
AGATAATTTTGTTGTTACACAAACAATGGTTTGCCTGTGA
TAAAGTCATCCTTATTTAGTTGCCCTTTAGTCGGCATATC
AAAGGAATAATAATCCCTAACATGGTAAATTCTTGATGTA
TTATGTTTTAAAGCAATACCTTACACATACTCAATTAATG
AGATTTTGGTATTGTCTTAGTACATTGTAAATGTACAGAA
ACTAGTTATTTAGACTTGTCCTTTTATTTGTCCTCCTAAG
CTACTTAAAAGCTTCTTGCTTAGTCATAATTTTTACTTAT
TTATATTAAATATTATTAACATTTGTAAGCTTCTAGTGAA
TTTGCCTGAAAGGACTATGGCTTCAGAGAAACATCCTTCT
TTTATTTGGCTGGGTTTTTTATAACAGGGGAAATATGGTG
TTACGATCAAACATTGGACCTAATTGCTGACTTTAAAGCC
TGGCTCTGCTTCTCACCTGTTCTGCAACCAACAGGATGAA
TTTAAACATCTCTGTATCTTATTCCTTCTCATTTGTAAAA
CCGTAGTGTTAACAAAATATGTGCCTTCACGATTTGTTGT
GCAGATCAAATGATCTAATTCATGTAATACCCTTCGAATA
GGGCCTAGCATATGGTAAATGCCCAATAAATGTTACCCAT
AATAATAACTTCTTCTGTGCATGCTGATAAACTATGAGAA
CATATGGACCTAAAAGACAAGGCTTATAATTAACAAAGAA
AAGTGTAAAGATCTTAGACAATAAAAGTAAAAAAAAAAAA
AAAAGTATCTTTTAAATATAGCCCCTCTGCACAGAGATAT
TGCAAAAACAGTAAAAGTCAGAGCAATAGATGCACATAAC
TGTTTTATAACTAGCAGTTAGGTCCTTAACACTATATAAC
TTTGAAATGAAATTGTAAAGCATAATACATTTCTCTCAGT
AAGTTTCTCCAGATTCCCTTTGAATTTGTGTAGGACCAAT
AGATATATCCAGGCACTATTTGACAGAACACTACTTTTCC
AAAAGTAGGAACAGCATGTAATTACCTCAGCATGATATTT
TTTTGGTAATTTCAGATAAATTGATAAAAATATCTCGACT
ACTAGGCAAGCAGAGTATTGATTGCAATTTACTAGGCTAT
AAGAAAAAGTGATTTTCCCTCAAGTTTTAATATAAGTACT
TACTTGTTTTATTCTATGACAAATACAGACTTTTTCATTT
CAGAAACTCAGAGTCTTCATGGAAAAGTCACGATTACTAA
TCCTCAAGATTGTCTCTATACATTTTTTGCAAGTATTTGA
CTGTTCATTATTTGCCTGCTGGGCAATTTTCTAAAAATTA
CAGTTCCTATAATGGAGTATTTTATTGTTGCATTTTATCA
ATGTATTTCTTAAGTGCAAAATCTCAGAATTTCATGAAGA
TATTCTTTTTAGAAAGAAAAATAGGAAGGTGATGGATCCT
TCTTTTCAATAATTTCTCATTACACATATACTTGCATACA
CATATCATAGAAAAGCTCATTCCATTTGTATTCAGTTCTT
TGTTTTTGATTTCACTAACATGTAGTATCCTCCAGTACAA
GTTGTTCAACACTTTGTTCTGAAGTAAAGCAATGCTCTAT
ATTAATTTTAATTTGGGAGGTACTGTTTGGATACTATACT
GAATTTTGTCTAATTACATTTTCCACTGCTTTCTTGAATT
GATCTCAAAAGAAATGTGTGCATTTATAGTTCACTTATCA
GTGACATTTATTCCAAGTATAACAGTATGCCATCTATTTA
GCTGTAATTATAAGTTGTTTCACCTAACCAAAAATGCACT
TCTCTCACTGATTATAAGGTTTTGGATTCACAACAGATAA
CAAAATAAGAGAGTACAATGAGATTTAATTAGTTTATAGA
GTAGGGGTTGTGTACTTACAGAAGGAATTTGATCAGTGAT
GACACTGTTTAGTTCTGACACGAAAGTTCTAGCATGTAAT
TATTTTCCTTTGTGGAAGTAGTGTGTATACTTAAGCATCA
TGGCCAATCTACTGTTCCTCCTCACTGCCATGCATTCCTA
TTCTAAAGTCTAGTGGTAACCCTTATGGTGAAATTGGGTC
ACTGTAGGTAGTTCTACATATACAGACAAAGGTATGGTGA
AGATGACACAAACCAATATTAATTTATCAAGGACCACACA
TGAAGTTAATATTTGTCAATCATTCATTCTTGAAATGATT
TTTCCATAAATCTATTGGCATATTCAGTTATTTCCTAGAG
AAATATACATGATAATTGAGCATAATGATGCTTGCCGCTG
CAAGTAGAAATGGTAATTAATAATGCATAAAATTATAACA
TTATTCAAATTCCTGCCTAATTTACAATCTTTTCTCCAAT
TAGAGTTTTTTTGGAATACACTCTTCTAAGCCAAAAGCAC
TGAGAATGGTCATTTTAAAAATTATTAGAGAAGAATGGTA
GCCCATAGAAAACCTGTATGTAACAGGTAGCTGGTGGCAG
GCACACTGAAGAGTGGAATGATTTAGCCAATCAGTTGATA
CATTATTTAAAATCTGAAATTTTGAAAAATTGTAGATGAA
GTATCCTAAAACATATGAGGTAGAAGGAGGTAGAGTTGTG
TCTTCAGCTTCTCTCACTTCCTTTATCTTTCCCTTTTCAC
TCTTGTGGAAGAGAATTTCCCTTATCACAGTAACTCAGCT
ATGCTATGAAAGAATGGAAATGATTTTTTAAAAAGTTTGT
TTGAAAGATGCTTCACTATGAATAATCTGAAAGAAACAGT
TATTTCCACTGAGGTTTATAAAATATTTTCTATGATCTTC
CTTCCAGAATGGAGTCAGGGATTAAATCAGCATTTGTTGG
AATGCCTCTGGAAAGAAGTCAGGGCTTCATGAAGGCAAGG
GGGGTAAAAACACTGATGGTGACATGGCAGGAGTGAGAAG
AGTAAAGACCGCTAAAGAAAAAACCTGAGCCCCAGACACA
AATGTGAGATTGACCCTTTATGAACTGAGGTGCAAATCAA
AGAAGTTATTCACATGACCTTGATCTGATATAATATAGCA
TCCTTTCAACTGAGTAAAACTCTGAGCAGTAGCTTTGCTC
AGAAACTGTGCCTGAAAGAAAACTACCTCCAGAACTTATG
GTAGCAGTTGAACAGGGGACGTAAAAACAACTAGTGTTCT
CTAGCTATGACCTTTAAGACCACTCATAGCTTCAGGCAAT
ACTGTCTCACCACAGCTTATATTTCCCTCTGGAAACTTAT
CACACCGTCACTGCCCTTTGCCCTGGGTGAGACAGCTAAT
GCTTCAGTGGCAGTGTACTGTCACCAGAAACTCTGTGCCT
GATAGCCTGTAATTTAAGGCCATCTCTACTTTAGCCTACT
GTCACCAGAAACTCTGTGCCTGATAGCTTGTAATTTAAGG
CCATCTCTACTCCTTTAGCCATTAGTGTAATAAACATGGA
ATTACAACATATTTGACACATCCCTTTTCTGAATTGTGGC
ATTAGGAAATTCCAGACATTTCAGCTAAAAGCTTTTAGAT
GTTGGAAGGAAAAGGAGAAGAGACTCTTTTATAATACTAG
CATGTGGGACCTGAATACTATGATTCCTGATCCACCCATG
TTATTTATCTGTGAGAAAATTTGGAACAGAAATCATCATA
CTGAAACAATGCCACTCAATAAGGACAAATATGCAAGAAT
CTTATCTGTAAACTCCATTGTCCATTCACTCCATGTTGTA
AGACTCATTTGCCTTTTCTTTTCTTGGATGAAAACTAGGG
CAAGTCCCATGGCTGTCATTGTCACTTTAACAAAAAATTC
TCAGGTAACTTCCAGTTTTCATACACTGTCTCATTTCAGT
AATTATTTTGTTCAATCCATTCTATTAATTTAAAAATCAT
AAACTTCATCCAAAGTTGAAACACCATAATCTTCCCCATC
AAAGGAGAAGCTTTCCATACACAATGGGTGTTGGAATGTG
ACATGAACCTTCCTATTTGATTAATGATGTGAGGGAACAT
CGGGCTCTCCTGCAGGGCAGACATTTATTTTTTATTTTTT
TTTTTGAGACGGAGTCTTGCTCTGTCACCCAGGCTGGAGT
GCAGTGGCCGGATCTCAGCTCACTGCAAGCTCCACCTCCT
GGGTTTACACCATTCTCCTGCCTCAGCCTCCGGAGTAGCT
GGGACTACAGGCGCCCGCCACCTCGGCCGGCTAGTTTTTT
GTATTTTTTAGTAGAGACGGGGTTTCACTGTGTTAGCCAG
GATGGTCTCGATCTCCTGACCTCGTGATCCGCCCGTCTCG
GCCTCCCAAAGTGCTGGGATTACAGGCTTGAGCCACCGCG
CCCGGCCAGGGCAGACATTTAAAGCTGACACTGACTTTCA
GGGTATGTGGGTTCTTCCGTGCTCACTGCCCCACCACTGG
GAACCTCTCATTCATGGTTTCTGTAAGGGAGACAAAGAAC
AACTCTATTCTGACTAGTTACTTTTGACAATGGCCTGTGT
CTTGTCCTGTGCAAACAGACTACCCATTCTTTGGCCAGAA
AAACCTATGAAACTTCAGGTCTTATACTGTCAGTAATTTA
TTGAAAAAAATTCAGCATCATGAGTAAAACTTTTGGAATA
TGCACTGATATTTTATTTTATAAGTACTTGGTTAACACTT
GAAATACCTAGGAATGCTCACTATAAGGGTAGTGAATTAG
CATTTGAAATTAATAACTTTTCCCATTTTTACTGAGATAA
AAGGAAATCCATGCAAGAATTTTAAAGTCATAGATTGATT
TCAACTAAAAACTCTTGAACTATCATTTTCTCAATAAACA
ATGGAAGACTTGATGACCAGTATAAAGGAATTTAGAAATA
TATGTATTTGCTGAAAGGAGTAATGGTCAAGAGGTGTTTA
TTAGCTAATGATCTTATATAGATTTGACCCTTGAACAAAG
TCTGGAGAGCTCTCAGACTAACATCTTCCTGAGTGAGGTT
CTTGGTCAAGGGCTTTATACAGTCCACTGTGCCACAGTGT
TTTCGAGGGATCTGTCGTCTTACTGGATGAGAAGGTTAAC
TTAATACTGCTACCACAGCAGGTCCCATGACTGTTTGGGA
CCTGTTTACAAATAAATTTTCTGTGAGAGGTAGAATTCAG
TCTAAGCCTCGCTTTCATTGTAACATATCACCTAGCTGTG
AAACTATACGAAAGAATGCCTATTGCAATTCATGTATCTC
TTTTTTTTTTTTTTTTTTTTTGAGACGGAGTCTTGCTCTG
TCGCCCGGGCTGGAGTGCAGTGGCCGGATCTCAGCTCACT
GCAAGCTCCGCCTCCCGGGTTTACGCCATTCTCCTGTGTC
AGCCTCCGGAGTAGCTGGGACTACATGCGCCCGCCACCTC
GCCCGGCTAGTTTTTTGTATTTTTAGTAGAGATGGGGTTT
CACCGTGTTAGCCAGGATGGTCTCGATCTCCTGACCTCGT
GATCCGCCCGTCTCGGCCTCCCAAAGTGCTGGGATTACAG
GCTTGAGCCACCGCGCCCGGCCAATTCATGTATCTCTAAT
CATTTGAGGCCTTTGGTCTCACAAGCAACAGAGTGAAGAT
ACTGACTGATGTCAGTTCTTATCAAAAGGCCGAATCAACT
CAAACACCTTTATCCTTGATTTGCCCTGATAACAACTAAT
AATCCAGTCTTAATTTTTAGAAAGATATTGAGTCAGACAA
CAATATATTATACTTTCTCAAGCTCCAGGGGAACCACATG
AAGTTATCTCGGTGGGCTTTAAAAAGCCCCTATGGTTTCA
CATTATATGAAGAGGGAAGTGCCTCCTGCGCTCTTCCCTT
TGGGATGTGGATAGGACTCAGCATATTAAGATCTGTCACC
AAAAGTCTTCTCTTCATCTTTAAATAACAATACTTTTATT
GTCTTTGTGTTGCTTGAGAAGCTAAATTTTTTTAAAAAAG
AAATTTTCTTTCCTTTCTACTTAGAATAGTGTAATCATAA
TTCAATTTGGAATATGGGAACAGTTGGTTTCTATTGTGTT
GGGGCTTTAGCCTAAATTGAGATGAAAATGCATCAATTTT
TATCTCACAGCATATGTAATAAATATAATACAACTGCCAG
AAAAAAATGTGCCAACCAAGCTATGTATTTATAATCTATT
ACATAATCCATTAGAACCAATAGTTTTCATGCAACCACTG
AACCAATTACTATAGTACAACAGTGATTTGATCTAGTAGA
CCCATTGATTATGCCAAATATAAATTTTAAAAATATTATT
CATAAAAGATAAAATGAATGTATAAAATGAACAAAGATTG
TTTTATTTTTGAGGAGAGCAGAGGGATAGCAAAGCTAGTT
AAAAGAGCATTTGAGTAACTGTTGTCTGTAGATATTTAAA
AATATTAAAATAAGAAATATTTATAAATGTTTAGTTGAAT
GTGATGCTGGACATTTTAGAGGACAACTACAATCATAAAC
TTCAGGTTTCTTCTTTTATTCTTTTTTACTGGTAAGAAAC
CTGCAAGCTGTCACTTTACAGGTTCTGGACAATAATTATA
TAGAAAAGGGTAAAAATCTAAGACAGCTATATTCTCCTAG
AGAATATAATAATTTTTGGGTTACCTTGTTAAACAATACT
CTTGACTGACATTGAAAGGATATGTTACATCCCTTTGCCC
ATTTTCAAGTTTTGCATAAATTTCCCCAAGTAGTGACAAC
ATACTTTTCCTGATACAATTATGAAACATTTTAACCACTT
TAGATAAACAAATGAGAAAATGGTAATGGATACTAAGTGT
AACATGAGATAATAAATATACTTTTTATATTTTCAAAGCA
TATGGTATAGTTGATGAGAAAGATATTTTTTAAATTATAA
ATATTTAGTTATAAACTGGTATGTGCTGTGAATGAAAGTA
CAGGGTGCTATGTAATCTTAGAATGGTGGAAACTGATTTA
ATGTTAGAGGACACTTTTTAGGAAAGCTGAAACCTGAAGG
ATGAGTTAAAGGGAATTAAATCAGCTGTGGTGGAGGTATG
GGTGGGAGGGTGGAGCACATTCCACGGAGAGGAAATACTG
CTGTATGTGTAAATACTGGGGTGGGGCTGAGCATGTGTAC
TTAAATAATGAAAACAAACAAACAATATTATGGCTAAAAT
ACAGAGATGGAGAGGGAGATGGTCATGAGAAGATAACGAA
AAGATAATAATAATAATATTATAAATTGATGTTTAAATTG
TGTGAAAGGCATATAAATCAAAGTAGTTTATATGTTGTAG
CTAATTCAATTTTTAAAACAATTATATGCAGCAGGTACTC
AATATTAATAACCCATCTGAAAACCGAGGCTCAGAGAAGA
AAATATCTTGTATAATTCACACAGCTAATGACTGAAGTAT
TTCAGATTTAATCCCAGGCAGTCCAGTTCTACAACTCCTG
TTTATAATGGTTATGCCAAATATGCTCAAACAGCTGGGGA
AGGATCACGCAGGACTCATATGCCAAATGAAGAATATTTT
TTGTTTCTCCTAAGAGAAATAGGAAACCATGGAAAGGTTT
TAAAGGGCAACTTGAACAGATGTGATATCTAAAATGGTTA
TTCTTTTTGCAGTGTGGAAAATTAACTGGAAAGCAGAAAC
AAAGTGTTAGGGAGACCAATTAGAAGGACTCTATATTTAT
CCAAGGCAAGAGATAGTTGTCAGGCCTCTGAGCCCAAGCC
AAGCCATCGCATCCCCTGTGACTTGCACACATATGCCCAG
ATGGCCTAAAGTAACTGAAGAATCACAAAAGAAGTGCAAA
TGCCCTGCCTCACCTTAACTGATGACATTCCACCACAAAA
GAAGTGAAAATGGCTGGTCCTTGCCTTAAGCGACGGTATT
ATCTTGTGAAATTCCTTTTTCTGGCTCATCCTGGCTCAAA
AAGCTCCCCCACTGAGCACCTTGTAACCCCTACTCCTGCC
CGCCAGAGAACAACCCCCCTTTGACTGTAATTTTCCTTTA
CCTACCCAAATCCTATAAAACGGCCCCACACTTATCTCCT
TTTGCTGACTCTCTTTTCGGACTCAGCCCACCTGCACCCA
GGTGAAATAAACAGCCATGTTGCTCACACAAAGCCTGTTT
GGTGGTCTCTTCACAAGGATGCATATGACAATGGTGATGC
TTGGCTTAGAGTTATAATGGCATTAATGTAGATAATATTA
ATAAATTTGAGAGATAGTTTAGAAGCAAATTAAAAAAAAT
CTCAATGTTGAATTGTATATGAGGGGAGAGAGTGAAAGCA
TTAGGGACAATTCCTAAGTTACTGTCTCGTATGACTGTAT
TCACCATAAATCATTCATTAAAATGGGAATAGTGAAAGAG
AAACGTAGTGAAAGATGGATGATGAGCTTCGTTTAGGACT
GCTCAACTTGAGTTGACTTTCATTTACCCATAAGCAGATA
TGAATTAAGAAGTTGGTGGTGATGTCTGGGCCTCACTGGA
GCTATACATTCAGAGGTTATTTTCTAGAGATGGTATTTAA
AGCGATAGATATGGATCAGATTGCCAGGAAGGAGAATGCA
AAGCAAAAAATATGGAATCCAGAACCAGTTTAGGAGGAAG
AATTACATTCTCAGCAAAGAAAAGCTAAATCCTCTGTAAA
GAATACTGAGAAAAAAAAACCTCTAAACTGTACAAAGGAG
AATACATAGATGAAAATAGCCAGATACATAGAATGAAAAT
GGAGAGGTGTCAGAGAAATCAAGGAAGAGATTGTTTGAAA
ACAATAAGAGGCTATGGTGTTGAAATGTGCTTAGAGGTCA
AGCAATTGAAAAAATAAATTAGTTGTTCTTGGTGTCAGAA
ATTACTTTAGAAACTAATTATTCCGAATTTATTATTGTTA
ATATATGAAATTGGGATCCAAAGAAACTGAGGGCTTTGAC
CAATAATATAAACTGCAACTTTTAAAATATTTATGATTTA
ATGTCTGTTGCTATATATGTTGACTATTTATTGTTTATAA
GTATCTAAACTTACTTTCAAATTCATACAAGATTTAATTA
TTATTATGTGCTAGCTTGGATCATTGAGAACATGAAGATA
AATAAGATTAGGGCTTCTAGTTAAACATAGTTGTATGTTT
CATACTCTTCCACCAAATAAATATCAGTAAACTTCTTTGT
AAATCTCAGTGAAGGAGTAGAATAATCATAAACACATAAG
GAAGTAAAAACAAGAAAGGAAATAATAATATATACAGCGA
CTTCAATACATTTTCAGAAGATGAAAAACACGTGGTGAAA
CTGAACGAGCAGAACAGAGAAGGTTGCAATCTAGCTACCT
TCAAACAGAACATAAAAAAAGAAATGAGCCAATCAAGTAC
AATGAAAAGCAAAAAATGAAGTGGGGGCAGAAATGAGTGG
AGTTGGAGAAATTGGCGTACTAAATTCAACTACCCTTCCC
TTTTTCTACTTCTGAAATATTAGAGTCAAGCATGTAAGCC
TATAAACTTCTTACTATAGGAAATGAGTAGATTCCTCCTT
GGAGAAATTGAGTAGCCCTGAGGTTTAATAAAAACTTATA
ATGACACTTGGAGGATGTATGAGAAAAAAAGCTACTCAAT
TGCTTTTGCAATATCTATCAAAGAACAGCTTATGGTGATC
TGACACGTGATGTCACAAAAGGGTAAAGCAAGGACTCAAG
TATTTGCCCTCAGACATTATTTCTTAAGAAGATATTGTAC
AGTGACTGCATCACCATAACAAAGAATAGTGATTGCAAGA
AAATGCAGGCTTGTGAGTGGAATCAAGGAATCCAATTCAG
AATAAAAATAATAAAAAGTTCACAAGCAACAGTTGGGTGA
GAGCCTAGGGAGCTACCTGGCCACAAGGAAAGGAGGGTAG
AGTATTCCAAAAGAGGATCTCCAAGAAAAAGCAAATTAAT
GAACCGAGGGGTTATCTGATACATTCATTAATATTGACAG
GAATGACAGAAAATTGAAAAGGATTTGGGTATCTCCTTAC
CTTGATGTATTACTACCTGACAATATTCTACATTTTATCA
GTTTATATGTAATAGTGATACAGGAGTTAAAAATAAATTA
TTTAGGCAGAGAGTGAGGGTAAAAGAGGCCTCGGTAAGGT
TCCTTTTAATAAAAAGCAGTCCCCAAAATCATTTCTTGAC
TGGATTCACTGCCTGTACTCCCAGCACTTTGGGAGGCCAA
GGTGGGCAGATCACCTGAGGACAAGAGTTCGAGACCAGCC
TGGCAAACATGGTGAAACTCCGTCTCTACTAAAAACACAA
AAAAATTAGCTGGGCATGGTGGCGTGCACCTGTAATCCCA
GCTACTCGGTAGCCGAAGGCAGAATTGCTTGAACCCCGGA
GGCAGAGATTGCAGTGAGCTGAGATTGTGCCACTGCACTC
CAGCCTGGGTAAGAGAGCAGACCCCATCTCAAAAAATTAA
AAAAAAAATAAAAAAATAAAAAAAATAAAATTCTTTTCTA
ACAAAAAGCAGCCTGAAAAATCAAGCTGCAAGCGTAGAAA
AGCAAACTAAAAACTTGCATAGGTAAATGCTGGGAGCTGT
GCCAACTGAAAAGGGATACCTGGTAACCAGGTATATTCAA
CATAAAGGTTCCCTCTTCCCTTTTCTTTGTTGCCACTTGT
GCAGTAAAAAAGCAAGCAACATGGCACTAACCAAGCAGAC
ACCCCATCTGCATAATAAAATATTAGGGTGGGATGGTCAG
CTTCTTTGCACACTATGCAAATGGCACACCTGGTCTGACC
AATCTCTCGGGCCCTATGTAAATCACTCACTACCTCCTCA
AGCTTGTCTATAAAATCCTGTGCATTTCACCACAAAACCA
GAAGACCCACTTGGGAAACCACCCCCCCACCCCCACTCTC
TGTAGGAGACAGAGGACTTACTGTTTTCCTTCTTTCTTTT
GCCTATTAAACCTCTGGTCTTAAACTTACTTCTTTTGTGT
CTGTGACCTTGATTTCCTTGGTGTGAGACAATTAACCTTG
GGTATTTACCCCAGACAATGACACTGCTTCAATAGGTCAT
GAGCTTTATTTACTAAAACAGTGTGTGGTATTAAAAAGGA
GTTTTTAACTGAATACATAGGGAAATAATATTTAAAACTG
ATTTAAAAATAGTAGGTTATGTATAATAGATAGATATACA
TTAGATAATATTCAATAAAAACTGAAAATTGCTAAGAGCA
TAGAATGTTAGTGATCTTTTAGAACTAGGCTCAGAAACAA
CTCCTGGGTATATACTACTTAATAAGACTTCATATACCCT
GTCATTTAAAATATATAAATTTATTACTTTGATAAGAACA
AGTTATTAAAAAAATAGTATAGCAGTTCCTTTACTCAAAT
ATTTCACAATCAAGTAAAGCAGGAAAGTAGGAAAAATCTA
TTTAAATGTAAGGAAATAAGAATTTTAAAACCTATTCTAT
AAAGTTACAAAGAAGAATATAATTCTGATATCTAGTGAGG
ATCTTGAAAGATAATTTATTTGTTAGGGTTTAGTTGCTGA
ACAGAATTCATTGTTACTATTTTAAGTAGAATAGCATTCA
ATAAAGGTAATTGCATGCTTATAGAGTCACTGGAAAGGTG
TAGGCTGGATCTCCAAAAACAATTCCTGAATGAATGTGTT
CAAAGGACCTGAAAAGGGAACAATATTCAGAAAGGTAGAA
AGTCAGTAAGCCACTGTCCCAAATACTGGTTTCATGATCA
CTACTCCACTTAGTTGTAACCCAGATATATATATATATAT
ACACATATATATATATATACACACACACACATACACATAT
ATATAAAACAAAACAAAACAAAGATCTGACTGCTTCCAGA
AGAATTTTATGTGATAGATCCATCTTAGCAAAATTGATGT
GTTTGTGCTGTTTCTTTTTTCCCCATTTATCTCAGTTACA
AATACAAGTCTCACAGGGTTGTATCTGATTGGCAGAACTT
AAATCAGATTTAGGACCCTAGCTGTAAGGGGATCTTGAAA
ATGTAGCCTTTTCTTTCTAGTCTCTGCAGAAAAGAAAAGC
ACACTAAATGGAGATTGGAGTAAATGCTGAAGGGCACATG
TTATCACATTTACCCCAGATGCTTACAAGATTCCTAAGCA
AATAACAGAACAAAGCAGAGAGAATATTTCAGGTTCACAA
CTGAGGATGGGCCAGGTGATTTTACAGTAACAAAACTGAA
ATAATAATCAGTAGCTCATTTGGGAGAGTTGCATTCATTT
TCCCTCCTTGAACAATTTTGTCTAAACAAAGGATTTACTT
TTAGATGTATGTCTATTTTGACACTCCCTTCAAAGGTTTT
AACCATGGCCATGATGGCCATACTTTTGATTTGTTATCTG
GGACAAGGCTCTTGTTCAATCATCCTTTGCCACACAAAAC
TTCTCAAAGTACTTTTACAATAATAGGAATTGAGAAAGTT
TCTTCTTTCAGTGCTACAAGACTGAATTTTGAACTCTTTC
TGTCTTCCTTTTCATTCCTGCTTGCACATTGAGTAATTCA
TTTCTAAACTCACCTCTTTTGTGTCACCTTATAGGAAGCA
ACTAATAGCTAATAGAAAAAAAGTGCAACCAATATTGTTT
TTCCCACCAATTTTCCCTAAAGCTACAAATGTATTAGGTA
TATAATCTGTTTTTAAAGTTACCAGACGTAAAATTTTACC
AAATATTTTGCCACTGTGTTATGCAGGTTGTTATCTCTCT
AGTCTCTGATGACATTTCCTCAACTCCTGGCAATTATTAA
GCCATTGTTATATATCTTGGGTTTTGGTTACAGTAGCATA
CCATTCCTTGTAGTAATTTTATTATCAATCATAAAAGATT
ATATGGTAATGTGATATAACCCACAAATGTGGCCGGGCGC
GGTGGCTTAAGCCTGTAATCCAAGCACTTTTGGAGGCCGA
GACAGGCAGATCACAAGGTCAGGAGATCGAGACCATCCTG
GCTAACACAGTGAAACTCCATCTCTACTAAAAAATACAAA
AAACTAGTCAGACCAGGTGGCGGGCGTGTGCAGTCCCAGC
TACTCAGGAGGCTGAGGCAGGAGAATGGCATAAACCCAGG
AGGCGGAGCTTGCAGTGAGCTGAGATCTGGCCACTGCACT
CCAGCCTGGGCGACAGAGTGAGACTCCGTCTCATAAAATA
AATAAATAAATAAATAACCCACAAATGTTAGAGGCTTAAT
GCTTCAGGAAACTCAACACTAAAGAAAGTATCTTCTGAGA
TTCCTTGCTGGATGGCTTCTGGTTGGATGTAGAAAATAGA
AAGCATATAGGAGAACAGATTGTGGGATGAGGGAGTCTTA
CACATTTTCTCAAAACATCTTTCCTTCTTTGGTGTCTTGT
CTCTGTCAGTGGCTATCCCCCCCCACCGACCTAGGTTGGA
TGAATCCTTTTCCATAATTTTAGCAACCATTGAGCTACCA
TAATGCTATTTCCTTCTTTTGTCTACTCAGCACTTGTTAC
AGTTTTAATAATGGTGCCCCCTCCAAAATTAATGTTGAAA
CTTAATATCCAATGCAACAGTATTAAGAGGTGTGACCTTT
AGGAGTTGATTAAGTCATGAGGGCTCTCCCTCACGAATAA
GATTAGCACCTTTATAAAAGAGTTCTAGGTTGAAGGGAGC
TAAGGAACAGCCTCTTGTCTTCTGTCCATTTGCCATGTGA
GGACAGAGTGTTCCTCCCTTACAAAGGACACACCAATAAG
GTGTCAATTTGAAAGCAAAAAGCAGCTCCCACCAAACACC
AATCCTACAAGTACCTTGATCTTAGACTTCCCAGCCTCTG
TAACTATAAGAACTAAATTTTTATTGTTTAGAAATTACCC
AGTCTGTGATATTTTGTTACAGCAGCACAAATGAACTAAT
ACAGGCCTTGTCTCTAGAGGCCTCAATATTTATTATAACT
TCCCTTAGTCCAGGTCCCACCTCTCTACATAGTACCTTCA
TTAAATTATATTTATTTGAACCAAATGAGTTCAATTCTAT
TTCATGTCAATAGCCTGACACAGGAGCTCTGCACATTTGA
CACTCAGAACCCTCGGCTGATGAAGACTCATCTCAATACA
TGCTTCTGTGACCATCATGGCTGGAGAAGAGAATACAGTA
AATAATTTATCAGCTCGTATGACTTCCTCTCAGAATTTAC
ATACTTATGCTCATGGTTGACTCATGGAAGTAAGGCATAT
ATCCACATCACTCTTCAAAAGGAGCAGAAAAGTACATTCT
TACCATTTTCTTTGAAAACATAGTGAACAAGAACCCTTAT
GACTCTGATATGACTACCAAACTCAGCATAAAGAAAGGCA
TTAGAATATGAAAATGAATAAAGTGTTTGAGACTGATGGT
CTGGTATGACATGAATGTCACATATATACTGGGATTAGAT
GGAAACTTTTGTTGGGGTCAGGTTGGTATGAGCTATTTGT
GCCATGCCAAATTTGTGTGATACCGTTTTGTACAGTTGAA
AGGATAGGAAAAGGTATATGGAAAAGAAAAGACAGGATAA
TATCTATATTTTGAAATATTTCTCATGATTCAGTAATCTA
TCCTCTGCATAGATTCCTTATAAAGTATATGAAGGGAGGT
TATGCAACTTGACTGCACATAAATTAGAAAAGTAGCATGC
TGGGCTCATTATTTCAGAAACTTGAATGTATATTAGATTG
TGATAATAAAGTATATGATTTTCTATATTAGGCAAAGGTT
TCTATAGCATGACTGAGGAAATTAATTGAACAGATTCAGT
TAGTATTCAATTAACACAGACAGCATAATCCCAGTGTCAG
AAAAAAAACAAAACAAAAACAAAATCACAAGATTGTTTGC
AATATAATTTATTTTCTAAAATGTCCTTTGATGAGAACAA
TTGTTTAAAATAGTCTATCGAAAATGTACACATAAAGCAA
TATAACACAGCAGATTTAAAATTTTCCAACTAATTAGTAG
CTAATAAAACTTTTGTGTAAATCTATTAAAATCAAACTGG
ATTGGCCAAAACATTACTGAATAATTATTGGGTAAGGACA
ATATACAATGCACAAATAAAATGGTATAAAATTCCTTCAT
GCCATGTGTGTAATTTAATTTAATTATTGACTCTCACATA
CATGGCTGCAGTATCATCAATCATCACAGATAATATTTTT
CTAAGTCACCAAAACTAATTATAGTTAGTAATCTCTATTC
ACTGAGACTAGTCTCTACACTACATTAAAAATCAATCTAT
CATATAGTGTCATGAAGGTCTGTTGAGTGTAATTTTTTTA
TGAACCTCAGAATTCTTTGTTGATTACCTGAATGCTTTAC
ACAGATTTATCAAATTGTCTAAATTTGCTCTTGTAAATAA
ATAAAACACTGATGATTGGTATTTCATTTTTGTGTTGAGA
GCAATTCTACATTAAAAAATATTTTATAAAAATTGCCACT
CATTGTTTAGATTATTTTTGAATTAGAATATTGATAAAGG
GGGAGTAAACTGAAATACAATAGGAAAACGCTGGGCAAAG
GCAGAAGTGTGGTTGACATGACACATCCTATTCCAGGGGT
TTTTTTCTATGCTCTTTTCTATACTGTGTTCAGTTGATTT
TAAGATCCTATCTACGCCACAGTAAACATTTTATTTCCCT
TAGTTGACTCTTCCCACAAGTACTTGTATAAATCAGTTTG
AATTACATATTTCATGTTCATAGAATTTTAGAGATAAAGA
GACTGTGGAGATTCATTTACCAATGTAGAAACTGAGAAAA
AGTGTAGGCAGCAAGGCTACCCTAGTAATTAGTAACATCA
CTAGAGCTCATGTTTCCTAACTGTGTTTGTTACAAAAATC
CTTTCAGCAAATCACAAATAGACATTCAATGTTTACAATT
ATACTTATATTGAAACATGTTTTCTCTACTTTAAGGAATA
GCATAAGATATACCCATATAGTTCTTTTTTTCAACTAGAT
TTACAAACTGTTAATATTTTGCTATATTTGCTTTATATCT
TTAAGTTCCCCTCCTCCTCCTTACTCTCTCTGCATTTTTT
TCTTTATGCACAGGCACCTTTTTCTTTTTATAACCATTTG
GAAGTAATTTTGACCTAGTTACTTCATCATACGTCTCCTA
AGTACATGAGCATTTTCTTCTGTGTTACTAATATACCCTT
ATCAGATTCAGGAAATACAATTTTGCCATTATTATATAAT
CTAACCTAGAGTCCATATTTTCAACATTTGTCTCACTGGA
CAAATAATTATTTTACACTTTTTAATCCAGGAACCGAAAG
TCACACATTTAATTATCAAGTTTCTTTAGCCTCCCTTAGA
TGCTCTACAGCTTTTCTGGGGAGGGAGTCTTTTTCTTGTT
TAAAGTCCTTGATAGTTGTTTTCTAGAGTGATTATCAATT
TAAAAGTGTCTGAACGTTTCCTCACAATTAGAATTACCTT
TTCCTCAAGAATACTATGCAGGTGATATATCCTCAATGCA
GCATCAATGTGTTTCATTATTAGTAGTACTACTTTTTTTT
TTTTTTTTTTTGACAGTCTCACTCTGTAACCCAGGCTGGA
GAGCAGTGGTGCTATCTTGGCTCCTGCCTCAGCCTCCCAA
GTAGCTGGGACTACAGGCGTGTGCCACCACACTTGGCTAA
TTTTTGTATTTTTAGTAGACAGGGTTTCACCATGTTGGTC
AGGCCAGTCTCAAACTCCTGACCTCAAGTGATCCAACTGC
CTTGGCCTCCCAGAGTACTGGGATTACAGGAGTAGTAGTA
CAAACTTTGATTGACAGTTTTTAAGGTAGTATGCCCCAGA
TTTACCCATTGTAAAGGAGCTTTTATTTTCCCTTCTGCAA
TTGGCAAGTAGTCTGTGAAATGATATCTTGGTACTGGAAT
ATCTGGTTTACTAAACCAAGAGCTTGCTTGAGCATCCAGT
AATAATTTTTCCTATATTAAATTTTAAATTATTAGTTGGA
AATAAGTAAAACAAAAATATGTATTATATATATATATAAT
CAGTTTTATTTTTCAAAGTAATTTATATTCACTATCATAT
TTAATTTTCACTTGACATGTTTATCTTTGAAATAATGTTA
TTTGCAGCTTTCTCCATCTAAGATTGAGCCAGGATACTTA
GGCAGGAGAGAACAGGTTTTGGCCTTTTTGAGTAAGGAAA
TATAGTCATCCCTTCAAATCTGTGGGGGATTGGCTCCAGA
ACACCCTGGAATACCAAAACCCATGGATGTTCAAATTCCT
TATATCAAATGGTAATGTAGTATTTGCATCTAATCTATGC
ATATCCTGCCATATCCTTAAATCATCTATAGATTATGAAT
AATATCTGATACAATGTAAAGAATACATAAATTTGTGTTA
AACCCTATGAGATTTTTAAAAAATTGTATTGTCTTTTATT
ATTGTATTGTTATCTGTGCTGTTTTTCTTTCAGATATTTT
TAATCTGTGGTTTGTTGAATCTGTGGGTGTGGAACCTATG
GTTATTATGGAGGATTGGCTGTCTTTGAAAGTTGGGGTGT
GAGAAAGGAAAGATAATTTGTAACCTTGTTTTGTGTCTCA
GAAGGCAGAGCATATCAGGGCCTCATCTGGTTATTCATCT
TCTTTTCTAGTGTAGGAAGAATGTGCAGAAACTGACTTGT
ACTGATGAGAGGCTGTATCTTATCTCTGTGTTTTACACTT
GTGAGTGTGTGTGTGTGTGCAGATACATATACACAGAAAT
ATTAATGTATTTCATTGGGAGTAATACCTGAAATCTCATT
GAAGGTGTAAGTAAATATATAATATATTTACATAATTACC
TTTCTAAATCCCCTGAATTCTGAATTCTGAAACACATCAG
GCCCCAAGCATTTCTAAAAAAGGCTTGTAGACCAGTGTTA
GGGTTTCTACTTTTCTTAATTCTCTTTCATGACTAAGCCA
GGGATGTGGCTTTAGAAACACACAGGTATGAAGGAGATAT
AAGGGAAAGTAAAACAGATGTTTCCTATTTAAACTCTGTA
AGGAGAAGGTCTGATGGATTTGACCTGACCAAAGTATATC
ATTTGACACATCACTGTTTGGCACAGGGAGGTCTTGACTT
TAAACACCAAGAAAGCTTTACGGTCTGGAATACATGCAGA
AGTTCATTATGACTTAAAGAGTGATACATTAGTGAGTTAT
AGGTGAGATTGAGGAACGTCACTGGTTGGGTCACTACAAA
TGGAGAGGAGGTAGGCCTATATGTATCAAGACCTCATAGG
GGTTTAGCCAACGCTCAAAGTATAATGCCAGTTGAGCATT
GCCAGAGCTCAAACAAATGATCTGAGCTCATCAATTGCAA
ATTCTATGATTAAATACCACTAAGGTATTCAAGGAACCAG
AGGTCTTGGGACATTGTGGAGGAAGTGGGAAAAATCACAG
GACTCTACTTAGGTATTTTAGCACCCTCTTCTTCCCACTA
AGATGATGTACAGCATCAAATATCAAACATTCATTGTAAC
TAATATTTTCTCTTTCAATGGCTATAATAAACATAATATG
CATATATCTGTATTATATATGTTATAAAATATATATATAC
ACACAGGTCTGAATTATATGTTATAATAATATAATCATAT
GTACTTATATGCATATATGTATATATATACAAAGTTCATA
TACATATATATTTAACCACACACATATATATGTTTCCCTT
CTGCTTTTACATTTAACCTATTGCAAGACTTTTTTTAATT
AAAATAACTGCTAGGCATATAAAAAATATCTAAAATAAAT
TTATTTTATTCTCATAAGGTAGTAATGAAATAAGAATTTT
ATTTTAAGATTATTTTTGCTTTTAAAAACCTTTACATTTT
CCAAAGAATTTAATATATTTCTGTTGAATATTTTATTAAA
AATGCCAGAGATAAGAATACGAGATTTTCTAAGTGTTACT
TCTATTAGTGTATCAAAATCAATACAAGTAGTTTTGAAGT
TGGAATGTTACTACATTTCATCTCTCTTTCTCTAGAAATA
GAATGAGGAAAGAAGAAATAGTAATAACGAGAGATGATAG
CTTCAAATGTTTGGGGGAAAAAAGAGTTATTTCCAATTGC
TCACCCATTATTGGCCAAAGAAAATATAGGACTTAAGTGG
GATGCATGGGTTTCTAGCATTCTGAAAAGCACCTTTATTT
TAGAGATGGGTCAATATAAAAGAAAAAAAAAATCCTTAAA
TCATCTGAAAATGCTGCAGTATTACAAAACTTTTGGGGAA
AATGAAACTGCAGTCTGAAAAAGATTGTGCACTTATAAGA
AAAGGAGGAAGCTAGCTATTGTCTAAGTCTCCGTGAAGAC
ACTAGGAACACTGTACACAATCATTTTATAACCAGTGAAT
TGAAAATTAACAGTATGTCCTCAATCAACTTGTGATGAAT
AAACTACTTGAATTAGGAGAGGAAGACATTTAAATATAAG
AAACAAAAAAGCAACTTCAACAGTTTTAAAATGTATCTAG
TTTATATGCAAAGAAACACCACTACCACCAACACACTCCA
AAAGAGAACTTTGATTATAGAGTCAAGTTGAAAACCATTG
TATATTTGCAACAGAGACTTCGTATACTGAATAGTGTTCC
TGCAAATTCATGTCCATTCAGGACCTGTGAATGTGACCTT
ATTTGGGAAATAGGGTCATTGCAGATGCAATTATTTAATA
TGAAAGCATTCTGGATCAGAGAGGGCCCTAAATCCAATGA
CTGATATGGAAATTTGGACACAGAAATACAGGCACAAACA
GAGATAAATAGGCCACATGATAACAGAGGCAGAGATTAGA
GTGATGTAACTACAAGTCAAGGGATGTCAAGGATTGCTGT
TAACCATCAGAAGCCAGGACAGAGGCAAGAAACCAATTTT
TCTTAGAGCCTTCAGAAGGAGTATGGCCTTCCTGACATCT
TGATTTCAGACTTTGAACCTCCAGAAAGAATAAAATTTTG
ATCGTTTTATGCTACCCCAGTTTGTGGTACTTCGTTACAG
CAGCTCTAGAAAACCAATACACTGAATACAAATAAGAAGC
AATTACAATTTTTGTTTTTTGATGTAAATCCCCAAAATAA
AGCCTAACTACTGTATTTTTCATCTTGTCTTCATCATTGA
TCTTTTTTTATGCTAGCAAATATTTTTAAAATTATATCTT
AAAAATAAGTTTTGATTTAAATGGCATGTTAGATAATACA
TTAAATTATTATTCTGGCAAAAACTCATTTATTCATTATG
TCAACATTCATTTACTGAGCATCTAATATATACTATATTG
TAAATATCACTTTTGATTTATCTTATAGTATGAATTTTCT
TTTGTGCCAAAGCTTCAAAACTTACCTAGCTAAATAGATA
GCCTATTAATTGTCCAAAACATTTTTTTGAGTTAACGATT
TTAAAAAATTTCTGTTACTCTGTTGTTAGAAGAGAATGAG
AAGGCTTTTTCAAGAAGTCACCATTTAATATACAGTTGAT
ATCTATGGGTTTCACATTCATAGATATAACCAACAATGAA
GAGAAAATATTTGGGAGTAAAATGGATGATTTCATCAGTA
CTGAACATGTACAGACTGTTCTTGTCATTATTTTCCAAAC
AATATAGTATAACAGCCAATTATATAGCATTTATATTGTA
TTAGGTATTATAAATAATCTAGAGATGATTTTAAGTATAT
GGGAGAATGTACGTAGGTTATATGCAAATACTACACCATT
TTGTATAAGGAACTTGAGCATTCGTTGATTTTGCTATCCT
TGAGGAGCTTTGGAACCAATCCGCCTTGGATAACAAGGAA
CAAACGATATAGGTAAGATTCCAAATACTCCTCTGGGCCA
CATGGTAGTTTAGTTTCTAGTTGTACAGAGTAAATGAATT
ATATATGTGGTCATAGTCTTGGATAATTAGCATTACTGCT
TAAAATTTCTGATCTTTAAGTTCTATGGATCTGTAATTAT
TACTAATACTTATGGCCTGAATGTGGATGCCATGTATGGT
GATAATAAAGTAGCTGAGAACTTACAAGAATACCCAATAT
GGTAAGTGGAGTGGAAATAGATGTTTTATCCTATAATAGT
CAGGATCGTATAATCAGTCCATCCCTTTATTATCATCTGC
ATTGGGATGTCTACCTTCAATAATAATTGTACTAGATCTA
CATATAAATGCCAACATTTAAAATGTTTTGCCCCTCTTTA
CCAACATTTAAAATGTTTTGCCCCTTTTTTATGTGTACTC
AGTATGTCATTTTGACATGAAATCTGAAGAGAAGAACTAA
TTAAGATTTTTTTTTTATCCATTACGTATTAGAGCTAAGG
CAGGAAATTTTAACCTTTCAGTGTAAAAATAAGTAGAGAA
TCTGGAAAAAAAAAATCCAGAAATCCAAAATTGTTTATGT
TATAATGGTTCATATATAAAACTTAATTTCAATAGTTAGG
AGTAGCTTTTTTTTTAATTCCAGCCTAGATTTTCTTCCCT
ATGATGTTATTTAAAAGGGTTGTGTCATAGTTCTATCTGA
CAAAGTGACCTCAGTGACGTTAATTTTCTTTGTCTCCATT
GCTTTATTTTTTAAAAGAAATGGATTATTATACTTTGTTA
CTGTTACTTATGCTTTATCTGTTCACTGTTAGCTATGCAA
TCTCTGTGCAGAAACAAAGCAATGGAGTTCACAAAACCTT
TGAAAGCATTACTAACTTCATACTGCATTCTGGTTCAAGA
GAGTGCATTGCGGGGTGCCTAAAGCCTCATTCAAAGCAGT
ACATGTTATAAGGCTTACAGATTAACTCCCAACCTTAATT
GCACTATCTACTTGTGTCCAGCACCCTCCATATATAACAA
CAATATCCCAGAGAAGAAGGATGAGCCTTTCAATGAGAAC
ATCACTGTTTCACATGTGTGTCTGAGAAAATCTCACCCGG
GTTCTTTAATCCCTTATTGGATTTTGCCATTATATGGGTT
GTAGAAACTAAGGAGTATTTATGTTTATTCAATTATTTAT
TTGAAATAAAAATTGTGCATATTTAAGACATACATGATGT
TTTTATCTACATAGTAAAATATTTACTACAGTCAAGCTAA
TTAACATATGCATGTTCCAACATAACTACTTGTGTTTGTG
CCTGTGTGTGTGTGTGTGTGTGTCTGTGTGGTGAGAACAT
CTGAAATCTACCGCCTTAGCAAATTTCCAGTATACAATAT
GGTATTATTAACTTTAGTCATCAAGTAGTGCATTAGATCT
CTAGAACTTATTTTTCCTACCTACTACTTTGTATTCTTTG
ACTAACCTCTCTCCATTTCCCCCACCTCCTCACCCCTTGT
AACCACATTATTTGCAATAGCCAAGTTATGAAAACAACAA
AAGTGTTCAAATGGGCTAAATTGTTCAGTCACCTGGGAAT
AAAAGATTCATCACTTAGAACATAGGGAAGAGCTAGCTCT
TCATTAGTGGATTGAGGAATGCTCTGAAATGCAGAAATAC
TTATTATGAGGACAAATAAACTCTCTCTCCAAGGAAGAAC
TATTGGGAGGAAAGAGAAATTTTAGGAAGATCCAACCACT
GACTTTCCTATTATTTCTATTGCTGGTTATACATTTTGAG
AACAAGGTATCTTCTATCTGATAACCTTCTATCTGATAAC
CTGAGACACACTCAGGAACAATACTTTGCATCCTTCAGTC
CAATCAAGTTGACACATAATATTAGCCATCACAAGTCCAT
CCCTTATCAACTTGAGCCCATACACATCTCCTGAAATTAT
AGATATAATCTTCAAATAAAGACAACAATAAGGTCATAAT
TATGCCTAACATAATACAGCTATCCTTTGTTCAACCAGAA
GCACACTAATCTTTAACCTAAATGCTATTACATAAAGTTA
ACAACACTTAAATGTTGATATGAAGTCAATAAATTTTATG
TCACATTATAAAGGAAAAGGAAAGGAAATAAAATGTAGAT
ATTTTCTTAGCTCAAGTGTATACATGTACAAACATGCTCT
TAACAAAATAAGGAGGAAATACTCATGAGGATTACCATCC
TCGTTTCTGCAACTGGTCACGTGACCATAGCTGGTATTGA
TGACTGCTTTCTACCGCGCATTCTGTACTCCCTTTACCTT
CAGCAAGCACCTCCGCAGATCATGGTTTTTCACCTGGTGG
AGTGACCCAGACCTTCATTCCTGAAGGGTCTGGACCATTT
TTAGTGCTGCCTTGATTGGGTTGTTGTAGCTCTCCATTGA
CATTAATCAGAGGGCATGGTAATACCAAGAGATGTCCTAA
GGGATCTCCTGTATTCCACACATACTCTTTCTTACCTCTG
TTGTGGAGTAGTAGACTGATCTCATTTTTATAGTCTAGGT
CAGTCACCCCAGTCAACACTGTAACTCTCTTCTTAGCCTG
TTGACTTAGAGATAGGAGGAGCCCAAAGTGGCTAGGTGGC
AGCCATAACTTCCAGTTTAATGAAATCACAGTTGTGTGTT
CCAGTGGCGGCATTTTTCCCTCTGGAACTAAGACTTCTAT
ACCAGCAGGATTAATGTCACAGAATGTAATGTCACAGAAA
GACAGAATTGCTAGTGGGTCACTAGGGATGATGGTGAATG
GTGCTGCTTTCACTTCTACCTCTTTATTACTGGACCCATG
AACCCTGGCTCTGGAACAAACAATACTATATATCGGATGC
TGATTCAGAACATACACAAACTTCTGGGGAATTTTGCCCT
AGCCCTGCAAAGTATTGTTATCTAGTTGGAATTCTAATTG
TGATTTCAAAAGGCCATTTCACTGTTCTATCAATCCAGCT
GCTTCAGGATGATAGGGAACATGGTAAGACCAATAATTCC
ATGATCATGAGCCCACTGCCACACTCCTTTGGCTGTAAAG
TACGACTGTCTTTGTCAGAAGCAATGCTGCGTGGAATAGC
ATGAAGGTGGATAAGGCATTTTATGAGTCCACAGACAGTA
GTCTTGGCAGAAGCATTGAGTGTAGTATAGGCAAATCCAT
ATCCAGAGTAAGTGTCTGTTCAAGTGAGGACAAACCTCTG
CCCTTTCCATGATGGAAGAGGTCCAATATAATGAAGCCAC
CACCAGGTAGCTGGCTGATCTATCCAAGGAGTGGTGCCTT
ATTGAGGGCCAAACCAACCACTTCAGTGTTGGTCTTTGCT
GCTAGCAAATTTGGCACTCAGCAGTGGCCATAGCCAGGTC
AGCCTTGGTGAGTGGAAGTCCATGTTGCTGAACCAATGTG
TAACCTCCATCTCTGCTACCGTGGCCATTTGTTCACGGAT
CCACTGGGCAATGACAGGGGTGGCTGGGAAAAGAGGATGA
GTTGTCGTCCACAGAACGGGCCATCCTATCCACTTGATTA
TTAAAATCCTTCTCTGCTGAGGTCACCCTTTGGTGAGCAC
TCACACGAGACACAAATGTGCTCACAGTTTTTTTGACCAC
TCAGATATGTCCATCCACATACCTTTTCCCCAAATTTCTT
TGTTACCATTTTTCCAATCAGGCTTATTCTAAATCCCTCA
CCATCTAGCCAAATGACTAGCTACAGTCCATGAATCAGTA
TATAATCACACATCTGGCCATTTCTCCTTCCATGTGAAGT
GCACAACCAGGTGCACTGCTCAAAGTTCTGCCCACTGGGA
AGATTTCCCTTCACCACTGTCCTTCAGGGATGTCCTAGAA
ATGGACTGTAGTGCTGCAGCTATCCACTTTGGGATGGTGC
CTGCATATTGTGCAGAACCATCTGTAAACAAGGCCCTTGT
CTTCTCTTCTCCTGTCAACTGATCACAGGGCATGAAGCCA
TGAAGCCATTAGTGCAGGCTGGGGGGAGAGAAGGCAGGGC
AGCAGGAGTGGGGACCATGGGCACTTGAGTCACTTCCTCA
TGTAACTTACTTGTGCCCTCAGGACCTGCTTGAGCCCCAT
CACATATATGCCACTTCCATGTTATGAAAGGAATGCTGCT
GTACCTCCCCCACTTTATGGCTAGATGGGTCAGAAAGCAC
CTAGTTCATGATAGACAGTTCAGGTCGCATGGTGACTTGA
TGACCCATAGTCAAACATTTGGTTTCTACTGAAACCCAGT
AACAGTCCAACAGCTATATCTCAAAAGGAGAGTGGTTATC
TGCGGAAGATGGCAGGAACTTGCTCCAATATCCTAGAGAC
CTCTGCTGTGAGGTCTGGCCAAAGGCTCCAAAGGTTCCAA
ACAGCATCCCTATCTGTCACTGACACCCCAAACAACATTG
GATCTGCTGGGTCAGATGGACCCAGTGGCAGAGCAGCTTG
CACAACAGCCTGGACCTGTTACAGGACCTTCTCTCATTCT
GGACTCCACTCAAAACTGGCAAGCGTTTGGGTCACTCAAT
AAATGGCCCAGAGTAACACACCCAAATGAAGAATGTATTG
CCTCCTGCTAGTGGTGAATGAAGAGTATTAAATGTATTTA
TTTTGCGTAACTATCTAAACAGTTCACACCAAGGACTATT
AGTGTTCTCCACACTAAGTGTTAGAAGTAGAGTTAGAAGT
AGTGTTAGAAGTAGAGTTCTTAGCATTTTTAGGTCTAATC
ATATTAAGCAGCCAAGTCCAGAAACCCCAAAACTCACTAA
ACAAATCCATGCTTAAAATTCTGTTTATTTAGAAACACTC
CTGGTACCAAAAGCTGTATTAGTCGGGATTCTCTAAAGAG
TCAGAACTAATAGGATAGATGAAATATGAAGGGGAACTTA
TTAGGAGAATTGACTCACACAACCACAGGGTGAAGTCCTA
CAACAGGCTATCTGCAAGCTGAGGAACTAGGAAGTCAGTC
TGAGTCCCTAAACCTCAAAAGTAGGAAAGCTGATAGTGTA
GTTTTAAGTCTGTGGCTGAAGGCCCAAGATCCCCTGGCAA
ATCACTGGTATAAGTTCAGGAGTCCAAAACCTGAAGAACT
TGATATTCGATGGCAGGAAGCATCCAGCACACGAGAAAGA
TGGAGGCCAACTGGCTGCTTTCATACTGGCTGCTCCAGCA
GCTCATTAGATGGTACCCAACCAGATTGAGGGTGGGTCTG
CCTCTCCCTGTCCACTGACTCAAATGTTAGTCTCCTCTGC
CAACACCCTCACAGACGCATGCAGGGCAACACTTTGCATG
CTTTAATCCAATCGAGTTAACACTCTGTATTAACCACCAC
AGCCTGACACATTATAAATAACTTAAAATGCAGAAGGAGG
GCTTTGCCAATAAAATGCAGAAATTACAGCAGGCAGCTTT
TGCCAGTAATAGGCTTGTCCTCTGCAATCACTCCTCTTCC
CCTCAATGAATATCACCCATTCCATCCTCACTGGATTCCT
TATCCAAGAGATATTTGAGTCAAACCACTCCCTCTCAAAA
TCTGTTTTTGTCTTCCAGCTATGCCTGTTGACTAGGCCCC
ACCTTTTAAAAAATATGTTTGTATAATATATATTTTATAT
TTATATTATTTTTAATTTTTAATATTAAAATGTAAAAGTC
TGGTCCCCACCTAAGATCCACATAGTCAAACTCTGAATTA
AAGTAAAAAGAACAGAAAACTTGAAACCTGATAATCTTCT
TTTGGTACTCATTTATATCACTTTCTTTTATTTTGGGCAA
GTTTATTGAACACTGAGTCTTGATCTGTTAAAAAGTCTTT
TAAGCACTTTACAATTTCTAATGAGGATTAACTTGAGTAT
GTAAGAGTGCTTTGTAAGCTATAAATGATATCAAATTAAA
ATTTTACTATGGGTACAAATATTACTATTGGGATATCTAT
TTTTACGGAGTTTGACATATTTTAGGTCTTACCATCTTGT
CTGTCTTTTCTATAATTCCCATTCTTTGTTAGACTGGCTA
TGATTACCCTAAACTCTCCTTTCTAGTTCTTCAAGCCAGA
AAGGTAGATTTTCTCCTGGAGTTTTGGCAATCCCACATGA
CACAGACTATGTTTCTTCATATTTGGGCTTTAGTAAAGAA
ATACATTTTCTGGCCACATGAAATACACACCTGACAAAGG
ATAAAATAATTGGAACTCATTTTAGGAGCTTATAGCTTTT
TTGAGTTGTCAAGAACTGTTATTTCTCTAGCCAGGTGAGA
GATAATGTTTCTGGCAATAGTAAGTTTGTAGCTACTACAT
CTAGCTGTCTTAAAAGGAAAGTATGGCAATTCTCTATGTG
CAGCTAACTAGGTAAAGCTATGAATTTTATCAGCTGCCAC
TAAAAAGCCCAAGCCAATTCACTGCTCTGCTACACCGCAA
CCAATCACACTTCCAAATTCAAACCAGCTTTACCTGTTAA
TAACGAAATTGTTTATAATTAAAAGCATACATTCTTCTAT
TATAAATCTGATGATCATGCAAAGGAAAACACACTATACG
CGGTATAAATGCCAGTTAAAACAGACCCAATATCCACTTT
CCTCAGTTTTATCCCGCATCAGCGTCTGTCAATGAAATAG
AAACAGTGAAACTTACATTTATTTAATATCCACAATATGT
AAGACCCTTATGTTTATTATGTTTTAAAATTTTCTAGTAA
CATTATTAGGACATTTATTTCTATCTTAATTTTACAGTGA
GGATCATAAAGTGTAGTAAGTTTTCTATCATCATACGTCC
TGATGGGAGGTAACATGGGATTCAAATAGATGGTCTCATT
GATTTCAAGGCTCATGCTACTTCCACTATACCATTTTACT
GATAAACAGTGCAATTTTAAAACAATAAGAGTTACTATGG
TAGTTAAAAATGAGCTTCCTAAAAATACTCCTCTAGCTGA
AGCCAAATTTAAAAAAAAAAGAATAATTTTACCTAGTATG
CCAACCAGATCCTTTAAAAAATATTGTATTGGTTCGTAAT
ATTTGTCAATAATATTGTATGTACCATATCCTTCTTCCTT
AAATTCATATGTGAATAATTTTTAGTAAATATGTATCATC
ATGTATTATTTAATGACAGCCCATTCAGATTATTTTTAAT
GACAAAGAAATTAAAAATGTAGAAATAAGACATAATAAAA
AGATAGTATAAATTCATTATTAGTATTATATATCAAAAAG
AAGAATAATTTTTGTGATCTTATGCATCCTAAGTTCTAGA
CCTATTTTAAAATCCTTTGTCCATTTCATTATAGATAGTC
TGGTGTCAAGTTTTACTATTTGGTAATATTTATATAATAG
AATTCATAGGTCTGTATCTAGCCCCAGAAAAATCCTGAAT
ACATTTTCTAGCTATATGACTCTAGGCAAGTAATCCATTT
TACAATTATTTTTCTCAAACTAAATATGGGAAATAATATT
TGCCTACATGGAAAGTTTGTTGAAAATTACAATGTATTCA
TTAAATAATATTTAAATTAATGATTAATTTAAAAATACAT
TATATGATGTCTATCACATGCTGGACATTTTTCTGGTCAC
AGGGGATACAAAGAGAAGTATGCCAATCATTTTCAAGTGA
GACATAGCAATATGCAAAAATAAGTACATCTTATTTTGGG
ATATGCACAGCCCTATTACAGGAGGACAATAAAGGACATC
TCACCTCGCCTGGGGAAATTGCGTAAAGCTTTCTGCAGCA
ATTCTTGGACTAAATTTTTATCACTGAATGCAATTTAACT
AGGCAAAAATCCAGAAACAAATGACAGCAAGATATATGCG
GAAAATGTAACAAGCATTTAATTGTTGTATTATAATACAT
GAGAAACTAGTTTTAGATGAACCTCAAAGATAGGCATTAC
TGCAAATTATTTTTACAATGTATACCAAAGCTTTAGAGTT
ACATTTTCACTCAATATATTTACATATTCAAATATAAAAA
AATCAGAACTGTAGAAAAAGGCATAAAAATTTTTACTACA
GCAACAATTATAATGAAGTTTTGAAAGACATACTTAGATC
TCTTTACCATAAAGTGCAACACATTGTGGTGACTATATTT
TCAAGGAATATTTGATAATATTGGAAACTGTTCATAATTA
TCATGTTAATATGAAGATGTAGGAAACAGAGATTATTCAC
ATGTAGGGGCATGGCTCTTTTACAAAACATATCTGTTTAT
GGATAGCAAAATTCTTATAAAGTGATGCACATGAATGTTC
ATCATTTCACCCAGTAGAATACATTTGTGGAATAATATAT
AATACTAACAGTGTGTTTTGTATGTGGTAAATGGAATTGC
AGATGTTTAACTTTTCTTCTGCTTCTCATGTGCATCTTTC
AAAATTTTATATTAATAAGATTTCAGATTAAAAAGTATTT
ATCAAAATATAATTTAAAAGCAATTAGACTAATAAATGTA
AGATTTCTAGTACAATCAGAATATGAGATATGAATGCAAA
TGTAAAATAAGTAATCAATTTTTGGTGAATTAATTCAAGT
ATGATGAGCTAAAACATCTAGATTATTTTATTAATATTAA
AATAACATAACAGCGATATAAATTGGGAGTACATGCAATG
TCTTATAATAACCTCTTACCTAATAGAATCCTAAACATTT
AAGCACAGCATATAAAAATTGGAAATTGCTATTTTAAAAT
TTGCACATATTAAAATATTAAATTTAGGATAAACAGATAT
AAGATGAAGTAAAATTCTTTTCAGGCCATTATTCAAAGAT
ACAGTGACTGGTAAAATCACTTCAGGTATATTTCTTTATT
CTAAGGATGGATGAATGAATGATTTGTGGCATATACTCTT
TTTGCTAATAATGACAATTGTTTAATAAGTTATGACTTGA
TTTAAAAGTTACAGTTAATATATTTGTATTTACCAATTAT
GTAATTACTGTGATTACTTAGTATTATTGAGAATCTGTCT
CTATGTTACAGTGTCCTAACTTATGCCAGGTTGGTCAGAT
TTAGCTAATAGTGGGCATAAAATTATTTGCAATTATCAAT
ATCAAGCTCATTTCAGTTTTATCTACTAGTCTCAATGCTG
TAATGTCCCTTGTAAATAAAACAAAATGAAACCAAGCCCA
ACAGAAAATCCAAACTAGAAGAAAAAGTAAAAAAAAATAC
ACATAACCTGAGACCATAAAGAAACACTAAATGAACTTAA
CACTACTATTCAGTTAGCTGACTCTATCTTATTTTAATAC
CCTTATAAAAGAAATATATCTAATGATAGAAAATTCATAA
ACTATAGGACATGAGCTGAGAGTTAAAGTTTAGTGTTTTA
AGCAGTAAGGGAATTTTCTACAAATGGAATAAATAAAATT
TTTAAACGTGGACTAAATAATTATTTAGGAATAGCCAGGC
TTAGAACTTTATTGAATTAAACATATCTGAGATTTGCTAC
AATTACCAAACCATAAAATTCACTTCCATAAAAGAAAATC
TATTTTTTCATGAAAAATTAGGAAAGTCTCCAAGGGAAAA
TCATGTCTACCACAGACAATTTTCTATAAATAATTGGCTT
TTCTCTCACTTCTTCACTATCAACATGTCCAAAAATTTAC
AGTTAAAAATGTAACTGCTGCTCATAGAAAGAGAACATAG
AATGTAATGAATGATCCACAAATACTCTGCAAGTACAACT
TCTCAGGTTATTTTGAGGCTGTTTCCTACACAGTGTGGAA
AAGTAAAAGTAAAAGTAAAAGAGTAAGACAAGCATAAAGC
TCAGATAAGTAAAGCAAACACCAACCATGACCGACTCTGA
TGAACATTTTTTTTTTTACTAGAAGCTGATGATAATAAAT
TGGGACATGTTGCTAATGCAGTTTAGAGTAAAACAAAGAG
AATGATAGAATATTTCAAGAGGCAATGAATTTTTACTTTC
CATCTCTGATCAAAGGATGGTAGCAGTTGGTACATCCTAC
TATGCACAAAATGTGTGATACACAGGAATTTTAAAAGAGC
ACATTTTTACTATTTTTTATGCCTAAAAAAACACCAAGTT
ATATTTGTTTTTTATAACACTATTAGAAAAGCAGAAATAA
TTAAGATTCATACTGTTTTACCTTAAATTCAACTTAAATT
TCAAATAGTTCTTTTATTATATAGTAATTTAATTTTATTT
CACTAGCTAACTTTTCATAATATTTGGATTTTCTTTCTTC
TCCAGATAACTCAGCTTACAATCACTAATTGGCTATGCTC
TTTTTAAAAAAGCTAATAACAATCTGAAATTCCAGAGATA
ACAAGATTCAAATTTAAAAGGTATCAATCATGTTTTTACT
GTTTGGATTCTACAGCTACTGATCTATTTACATTTTCACA
ATCCAGTATAAAAATATTTCAATAATATCTATACAGAAAC
ATTATAGTAGATTTTATAATTTAATTTAAATGAACTTTGA
CTCAGGAGGATCATGCATACTTAAAAACATTTACAGAGAA
TTCTAAGAGATTAGTGATAATTTCTTCTTTTATAGTCTCA
CTTCTAAACAGTCTCTGTTAATCTTGCTTTTTATAGTAGC
CATAAACATGGGATGTTTTCGAAGCTCAAAATATGAAGTA
CATAATTCCGTAGATGGCTGTAAAAATTGTACAAGATAAA
GATTCACTAAGGAAGAGATCTGAATATGTCTTGAGACAAG
TCTTGAGAAATAAAGAGGAAGTTTCCTGAGGGATATTAAT
TCTTTTCGCAGATATCGTTATGTATATGGCACATAGTGGG
CTGTTTGTGTTATGCATAGTATAGAACCCTAAAAAGCAGA
GACAACCTCTGCTCAGGTGTAGCTTACAGACTAGAAAATA
AAGACATTCCTGACAGAGTGAACAGCATAATTAAAGGCTC
AAGTTGCAAAAGAACTTGGAGCGTTCAGAGAATTGCAAAT
AACTTGCAATGGCTGGAATAGAGTATATGTGGGTGAGAGG
AGCAGAAGAAAAGAGTAGAAACTATCCTATATAATCATTC
TAATCAGATTGCAAATTCTTCTTTTAAAATTCTAAATTAC
TGTGGACTTCTAAGTTACTTAAAGTACTTAAATTTAAGTA
CTTTAAAGTACTAAAGTAATTAAAGTAATTAAAATTCTAA
TTGCTAAGAGTAGATAATTAACCATAAGCAGTATTGCCGT
GTTAACCTGTCTTGTACATTATCTTGCTTTAATTCTTATA
TTTTCCTATAGATATGAGATATTTAGAAAACATTTGATAA
AAGAATATCTATGGCTTTCTAAACTACTTCTGGGATCATT
GATTAGATCAGTGATAAACAGGATTTTACCAAATGTAGAT
TGATTTCAGAACTCTTATCTGAGTTTTGGGAGTTGAACAT
TTCCTAAGCTTACTTTTTAGTTTTTCCCAGTAATTGGTTG
ACAATGCTGAAAATAATTGATAGCTTATAGGGAGTCTTTC
TATGTGCCCAGCACTGAGGGAGAGACTTACATATATTAAG
ATGAATATCTACAAAAATATTGCAGTGTAGTTATTATCAA
TACGTATTAGCTCATTTTCATGCTGCTATGTTATTTATAG
AGGAAAGAGGTTTAATTGACTCACAGTTCCACATGGCTGG
GGAGGGCTCAGGCAACTTATAATCATGGCAGAAGGCACCT
TTTCACAGGGCAATATATGTAAGTCTCTCTCTCAGTGCTC
AGGATGCTTCTTGCCGTCAAACGTTGGACTCCAAGTTTTT
CAGTTTTGGAACTCGGACTGGCTCTTCTTGCTCCTAAGCC
TGCAGATAGACTACTGTAGGACCTTTCGATCATGTGAGTT
AAGACTTAATAAACCCCCACAAACTTTTATATATATATAT
ATATAAACACATACACACACACACACACACACGCACACAC
ACGTATATAAACTCCTGTACACACAGACACACACACACAT
ATATATTCCATTGGTTTTGACCTTCTAGAGAACCCTGAGT
AACACAAATGGTTAATTGAAATAGTACATTGAATTTGAGC
TTTAAAGCAAGACAAAACAAGTTGCTATTTTGTACATGGA
CTATGGATCAGACTAGTCCATGCATAATTTTTATGAAATA
AAAACTTTTTATTCAGTAATCAAAACATTCCTTATTGAGT
TTTTTTTTTGGTAACACCTTAAATGTCTGGGATTTCAGTT
TTATTCTAATTATATTTTCTAATTGAAATTTGAAATGAAA
TGATATGCTTAAAATAGTTTGAAAATACTTTTTAAATTCT
TAATTATTTACTCTGCCTTTAATCGCCTTTATAAGTAATT
CAACTAGTGGACATGTCAAAGGTATCCTGTGCCAGGGCTC
CCTCAACACAATTCTATGTAATCCTCGAATGAATGAGAGA
TAAAGGGGTCTCTATCTAAACCTCATCATGGCACATACAA
AATTTTTCATGGATGCAGTAGTTAAAAGAGGGCACTAATC
TGTGGATAAGATTTCAAGTCACTCCTCAAAGCCTATTAAT
ATTAGTCATTATTCTGGGTATATTTGGTTTTGGGTATAAA
TAAAGCTTATTTACCTTTCTGTTTTTCATTAGAACACTTA
TGATTATAAAAATATTGGTTATGTTTTTATCTCTGATATC
TTCTTGAATAAGAGGCCATGTCTACAAAGAAAGTGAGGTT
GAGTATCTTCAGATATTTGTATTTTTCTGAATCCTGAGCA
CAAATTAAATTCATGCTAAATTCATTTTAAAAAATGCATA
TAAGAATGCATACTATATAAAGTTCATATCATAAAATATA
TAATCAGTTATATATAATCAGTTATAAAAATATATAATCA
GTCATAAAAATATTAATTATAAATTAATCATAAAATATAA
TAATTTATTAATTATAAATTATAAAATATATAATCAGTTA
TAAAAATATTAATTATAAATTCCATATATTATATATTATA
TGTACATATGTTCTTTTGAGATACATATATATGCACTTAC
AATATGGCATATAAATAGAAAGATTTGAAATAAATATAAG
GATTATTTGATACAATGCTATAGCATATAACATATTTTTC
TTATATAGATGCTGTATAGTATAACAGCCAGTATTAATTA
TAGTCACACTGTGAAACACCATCCTATTTGCATATATATA
GATATATATATAATATGTATATACTTAATTAATTTGCTCT
AGGGAAATTAGAATAAACCTATCAGAGTAATTCAGCTCTG
ATTCTCTATATATCTGAAGGCAGTGAAGTGTAAAGAATGA
GAAAATTAAATGTAAATAAACAATATTGTCATTTAAGCTT
ATGCTGAAATTTAGGTAAGACTCAAAAGGCTAGCTCATTG
TCTAAAATCTTCATGAATATTTACAGAAAATATAGTTCTA
ATTCTGTTGCTGGCAAAAACATATTAAATCTATAACTATT
ATTAATATTAAAGGCACTCTTCCATTTCTTGTTATTCTGA
AATGCATGAATCTGCTAAAAACAGAGGCTCACAACCACCT
ATATTATCATCAGTGGTAATCAGAGGTAAAAATGATGCTT
ACTGAGTTTCCTTGTAACTTGTGAAACTTTAAAGAAGACA
TTCATAAATCACTGCTATAGAGAAAAGAATACTGAATTAA
GTGGATTAATATCCTAGTGTTTATTATAAACTTACTGGCC
AGGTTAATTATATTTAAAATGGGCTTATTAAAACATTTGC
TGGTGATATATAAGGTACTTTAAGATGAAGTGAACTTCTA
TGTACAAAAACAATTTGAAAATATGAAAATATATAAACTT
GAAGCAAATTTATCTCAAGACTGAGATCAGTTATTATAGT
TCTAATTAAAATGTAGCAGTTCACATGAAAGAGTATTTCA
TGAACTAATCTATAAGAAACACAATAAATTTAATTTAAGG
ACAGTTAAATCCCTTCTTTTAGAATAGAGCAGTAAGTAGC
TGATGTTTAATAAGCATTAATTAACCAAATCTTACATTAT
GATTTTCTGGATAAAATGTTACTTTTTTAATGATAGGCAC
TTAAATTACTTTCAGATCAGCTTGATCACGCTTAGGCCAG
TTTTAAGCTTTATTAGGACGGGTCTAAAATAGCTTTCAGT
CTTCACATATTTCAGTCCTCTTTCTGATGTTACTGTGGAT
AGCTCCAGTGTTCAGTGAGACTGCTCCATGCTGGCTCGTT
AACACTGGGAATTATTTTTGAGCTCTGGGAATTATTTAGC
TTAGAGTGATTTCACAAAATTTTCGGATTATTCATCTACT
GTCTGTGGGATCAGTAGTGATGGTTTTCTCTCTTTTCTGA
TATTGGCAATTTGTGTTCTTCCTCTGCCTCTTTTGTCTTC
CCTAGCCTGGCTACAGAATTATCAATGAGCTTTGCTTTCA
ATTCTTTTCTATGTTGTTTTCTCTTTTCTATATTTTGTGT
TCTGATAGAATATTCATTATTCCGTTCTTTCTGCTTATTC
TAGGTATAAGTTGCTCTTCTTACTTTCATTTTCCAAACGT
TTAGGTTACTGATTTAGATATTTCTTCTTTTCTGACAAAT
GCATTTAATATTATAAATTAGCCTTTAACATGAATATTTA
AAATTTTGATAAGTTGCATTCTTGTTTTACTATAGCCTAA
AATAGTTTTTGTTCATTTCACTTAGAAATGCGTCATACAT
TTCTAAATATTTAGGAATTTTTACATATATTTCTGTTCCT
GGTATCTAATTTAATTTTGTTATGAACCAAGAAAATATTT
TATATGATTTGTACTATTTTTAAAATTTGTTAAAGTCTAT
GGTTTTAACATTGCTAAGGTTGATTCTTCCTGTGACATGG
GTAAAAATGTATGTTCTGCTACTGTATAAAGTGTTATATA
AATGTCTATTAGGACAAATTGACAGTTTGTCTCCAGGTCA
TCTATAGCCTTGATATCCTGCTTACTTGATATTCTGTCTG
CTTACTCTATCAGTAACAGAGAAAGTATATAGCTGGCTTT
TGTTCTTATATTTAATCTCTCAATCTGTTTTTTATCTGGT
AGTTTTAGACCTAGAATTAGCAAGCCATGGCTCAAAGACC
AACTATAGCTCATCATCTGCTTTTCTAAATAAACTCATAT
TGAAAACAGCCACACTCATTTATTTATGTATTACCTATGA
CTGCCGCATAACAACAGCAGAGTTGAGTTGTTGCCAGATA
TGACATATCATCCTCAAAGCCTATAATAGCTACTAGCCAA
TTCTTTGCGTAAAACAGGGTAGAAAATATAATTGAAGATA
ATTGGTGAATAGATTCTTAAATTGTTTACATTATTTATTT
ATTGTTGCATAATAACATTACCACAAAATTATTTGCATAA
AATAGCATGCGTTTATTACCACAGTTTCTGTTAATTAGGA
GTCTGGTTACAGCTTAGCTGGCACTTCTATTTCAGAGCTT
CATGAGGCTGTAATAGAGTGTTGGTTGGTGATATAGTCCC
ATCACAAGGCAGAACTAGGGAAAGATTCACTTCCAAGCTC
ACATGGTTGCTAGGACAATTCATTTTTTTGATGTAAGGTT
GGAGGCCTCATTTTCTTGCTGATTGCCAGAAAGAGGTCAT
CCTCATTTCCTAGCTGGTGATTAACTGGAGACTTCTCTCA
GTTTCTTGGGCTCCCCAAGATGACAGGATGCTTCTTCAAA
GCCAGCAAAAAAGAGAGTCTTCTAGCGTGAAAGATACAAT
CTCATGTAACATGATCATGAAAGTGATTATCATCTTTGCT
TTACTCCACTGGTTGGTAGCAAATTATGAATCCTGACTAC
ACACTAAGAGAGAAGATTCAACAAAGCCATGAATACAAGG
AGTTGAGGATTTGGAGGGCCTTTTAGAGTCTGTCTGCTAC
AATATGTTTCTCCACTCTTTGGGATTTTGTCACCTTCAAG
TCCCAGTCATGTTGACAATCTTGCACTTTAAACCCTGCAT
TTCAGTCCTGTAAAAAGTACTGCCTTCAACTTGGAACCTA
CTTCTTTATTGTCATTTGGAAAATGTCCTCAAGGACAAAG
CATTTCTAAATATGAAGCTTAACCTGCTTGTTCTTTCTGT
TAAGTAATGGAGTCCTCAAGTCTTGCCTGTATATGCTTCC
CTCAAATTTCTTCAAGTGGTTCTAAATATTTTTGTTTCAT
TCTTCTTATTTATATTTGGTTGTAGAGTTAGTCTGATATA
AGGTGCTGTGGCCTCTGCTTGATTTATTTATAATAATTTT
CTTGGCATAGGTTGGCAAGATTGTGGCAAAGAGTTGACAG
AGGATTGTTAAATTTTAATGTCAAAATGAATTTCCTTGGA
ACTGTCATCTTATAAGGAGACATTGGAATTCCACATCTGG
TACGTAGGTGGCATAAATCAAACTTAAAACTTAATATTTT
GTTATCCCAAATGTGTCACACATGTATTAAGTGCAAAACA
AACAAACAAACAAACAAAACACTGTCTAATCATATCTTTG
CTAAATAGGTATTCACTGCTTCCTCTTTTGGCCCAGTTGG
CTTTAAAAAGCATGCATATAACTTTATTGGCATTTTCTTG
TCTTGATTTAAAATGAAGACTTAAACACAGTATTAGTCAG
GGTTCTGTAAAGGGACAGAACTAATAGGATATATGTATAT
ACGAAAGGGAATTTATTAGGAGAAATGACTCACATGATTA
CAAGGTGAAGTCACATAAGAAGCTGTCTGCGAGCTGAGGA
ACAAGGAAGCCAGTCTGAGCCCCCAAACCTCAAAAGTACA
GAAGCAGGCAGTGGAGCCTTGAGTCTGTGGACCAAGAGCC
ACTGACAACTGGTGTAAATCCAAGAGTCAAAAGCTGAAGA
ACTTGGAGTCTGATGTTCAAGGGCAGGAAGCATCCAGAAG
GGGAGAAAGATAAACGCCAGAAGACTCAGCACGTGAAGCC
TCATTGCACTTTCTTCTGCCTGCTTTCTTCTGCCTTGCTG
GCAGCTGATTAGATGGTGCTTTGCCAGACTGAGAGTGGGT
CTACCTCTCCCAGTTCACTGATTCAAATATTAATCTCCTT
TGGCAACACCTTCACAGACACACCCAGGAAAAATACTTTG
TATCCTTCAATCCAATCAAGTTGACACTTAACATTAACCA
TCACACACTTAAAGAAAATCTTGAACTATGTATGTTCATA
ACAAGCAGTAAAGTAACATCTGAGTATTAAAAGATGGATG
AAAAATGAATATTGGAGAAACACATTGTTGCATCTTTCTA
TATGCAATATAATATTGTCCCTTTGTCATCAGGCATACCA
GCACAAAGACCAAGAATTTTTACAGTCTAAATCCTGTAAT
GCTCTGTGTTGTTACTCTTGGGGAAGGGGCAAATGTATCC
CATTCAGTATCTGGAAATATATGTATCCTTAAAGGGGAAC
CAAATATGCATACTCTCCTAGCAATAGTGTATTGTCAGGA
AATTAAATGCCTGGCTAAAAACTGCATTTTCCAACCCTAC
ATTTTTATTTAGATGGAATCATATGACTAAATCTCACTAA
CTGCATTTGATGAAAGGAACCATTTTTAGAATAAAGCAGT
TAAGGAGTAGATACTTCTTTTCCACTTTTTATTTTGGCTT
CACTTTTCCTCCTTATGCTACCTTGATACAAATGAGGATG
GTGACTTTGGAAAACATTTCTGGAAAGTGGTGAATAGAAG
AAGCCTGTTCCTACATCTCTGCCTAAAAGAAATCCAATCA
CCAACCATGATAGTGATTTTGAACTCCATTAGACAAGAAA
TATTTTTTTTCTTCTTAGATGCATTATGTATTTTTGAACT
TCTCTAAGTGTTATCATTATCTTAATAAATACATAATAAA
AGATATTTAGTCATTAATACAAAATTATACTATTGCCTGT
GAATAGTATAGTGAGCATTCATTTTACTAAATGAATTGAG
TGACGATTCACTTCAACTTGGTAAAATGATATATGTGTAT
TTTAATTTGATACACCAATAACCATCTCAAAGTGCCCTCG
TTAAAGATAGCCAAAGGTTATCCTCTCTGGTAATAGCTAT
TGGGAAACAAATTACTCTAAACTTAGTGGCTTAAAATAAC
AATAATTCAATATCTTACAGTGTCTGTGGATCTAGCTTCT
GGGCATGAGATATCTCAATTCCTCTGGCTCAAGACCCTTG
ACCAGGCTGCAATCAAGTTGCCAACTGAAACTAAAGTCCT
CTCAATGCTTGCATGGAGAATGATCTGCCTCCAAGTTCAT
TCACGTGGTTGTTGACAGGCCTTAAATCTTCTTTGACTCT
TAGTTGAAAAAAATGAGTTTCAAGTCATGTGGGTGTTATA
TAAATAAATGCACCAAAGATTGCCCTTATATTAATATATT
GGCCTAATACTGTTTATTTTTTAAACAAGAAGGCTAGGAC
AATTAGCTCAAAGCTACTGACAGCAAAATCAAATTTTTAC
AGATCCATTAAATGAAATAACCCAAATAAGTATATTTTTA
GCCACTTAGAGCCTCCTTCTTTTACGTACCCCATGAAATT
GCACTCAAAATCGGCTAGCCATACTTAAGACAAACCTTAG
AGCTCTCTGACCCACAGTCTCCCCACTTTGCCACCGAGTG
ATAACACTAAACATGTAAGCCCCCTCTGATTCTCCTCTCA
TTTGTCCTTTGCCTTTTCTGGGTGGTGGTCCTAGGTCACT
ATTTCTAGAAAGCCTCCCACTGTGAAGAACTTTACTTCAC
ATGCAACTCTGTCAAGGCATCACCTAATAAAACTTTTGCA
ACACTGCCATATCATGGTTCTGTCATTTCCTGAATCAGTC
TCCAAATCCTCAGACTCACAAAAGTGAGTCTCTCTGGAGA
TGAACTCACAATATGGCAGTTGGCTTCTTTCAGAGCAAGC
AAGAGAGTGACAGAGGACACCTAAGTCAGAAGCCACAGTC
CTTATGTAACCTATTCTCAGATGTGACATCCCATCAATTC
TGACATATTCTGCTCTTTCAAAGCAAGTCCATACATCCAG
CCCACACTCAAAGTAGGGGTAATACACAAAGGCTCAAATG
ACAGAAGCCTGGGATCACTGGGGGCCATCTGAGAGGCTGC
TTACTTTGTAAAGCAGTATGTTATCAAACACACTAAAAAC
TGATTACTGGTAAAAGGGACAGAGAAAGATAGTAGAATAG
AAGACTTTACCAATTGTCCACCTGGGAAGAACACCAATTT
AATAACTATCTACAATAAATAAATAAATAAATAAACAAAC
AAACAAACAAGTAAAGCACCTTCATGAGAACCAAAAATCA
GGTGAGACTCATGGTATCCGGTCTTAACTTCACAGCACTG
ATGAGGTACTTCATAGCACTGATGAGGCACTGATGAGGAG
GGGAAAACAGTCTTGAATCACTGACACCACCCTTGCCCAA
AGCCCTGCCAATGACAACATAGTGTGGAGAGCATTTCTGT
CCACTGAGAAGGGGAACAGTGAAGCGATTGTGAGGCATTG
AACTCAGTGTTGCCCTGTTAGAGCAGAAAACAAAACTGGA
CCAAACTCAGTGGGCACTGAGGGAGCATTTGAAACAACTC
CTTTCAGAAGGGAATTGCCAGTTGCAGCAGATCAACTTGA
TTTCCCACAAGTCTCACCACCATGGGCTAACATGGACTGG
GGCACCAAGTAAACTTGAAAGACAGTCTAGCCCACAGGAC
TGCAACTTCTAGGTGAGTGCTAGTGCTGAACTTGGTCCCA
GAGCCAGTGGACTGGGGAGACACACAACATTGGAGCACCA
AGATATATAACATTTACAGAACATTGCATAAAATGGCTGC
AGAATACACATTCTTTTCCTCAGCACATGCATCATACTTG
AGGATAGACCATATGTTAGATTACAAAACAAGTCTTAAAA
CATTCCAAAAACTAAATAATATCAAAGCATTTTCTTTGAC
CACAATTAAATAAAACTAGAAATCAGTAACTAGTGGAATT
TTGGGACTATACAAACACATGGAATTCAAACAATACGTTC
CTGAATGACCAGTGGGCCAATGATGAAATTAAGAAAGAAA
CTGAAAATATTCAGAAACCAATGACAGTAGAAACACAGCA
TACCAAAACCTATGGGATGCAGCAAAAGCAGACTAAGAGA
GAAGTTTGTAGCTATAAGTGCCTACGTCAAAAAAGAGGCA
AAACTTCAAATAGAAAATCTAATGATGCATTTTAAAGAAG
TATAAAAGCAAGGGTGAACCAAGTGCAAAAATAGTAGAAT
AAAAGAAGTAATAAAGATCAGAGAAGAAATAAATGAAGTT
AAAAAGAAGTAAACAATAAATAGGAATATAGAGGATCAAT
AAAACAAAAAAACTGTTTTATAAAGTTAGATAAAACTGAC
AAACATTCAAACCAACTAAAAAAATAGAGAGGTTCCAAAT
AAATAAAATAAGGAATGATAAAGGACACATTGCAACTGAT
AATACAGAAATTCAAATAGTGGCTACTATGAGCAACTCTA
TGTCAATATACTGGAAAATCTAGAAAAAAAAAATGGGCAA
ATTCCTAGACACAACCTATCCATATTGAACAAGGAAGAAA
TACAAAACTCAACAGACCAATAACAAATTATGAGATTGAT
GCCTTAATAAAAAGACTATCAGTAAAGAAAAGCCAGAGAC
CTTATTGTTTCACTGCTGAATTCTACTACACATTAAAAGA
AAGACTGATACCAGTCCCACTCACATTATTCTGAAAAATA
GAACAGTGGATATTTCCAAGCTCATTTTACTAGGCCAGTC
TTACCCTGATGCCAAAAATAAAAGACACATCAGGAAAAGA
AAACTGTAGGCAAATATCTCAGATGAATATTAGTGCAAAA
ATCCTCAACAACATGCTAGCAAACCAAATTCAACAAAACA
GCAGGAAGATCATTCATTGTGACCAAGTGGGATTTATCTC
TGGGATGCAAGGATGATTTAACATTTGCAAATCAATGAAT
GCGGTATGTTATATCAACAGAATGAAAGACAAATTTATGA
TTATTTCAATTAATCCTTAAAAAGCATTTTATAAAAATTC
AACATCCCTTCATAATAATCCTTAAAAAACTAGGTATACA
AGGAACATTCCTCAACATAATAAAAGTTATATACAACAAA
CCCACACCTGGTATTATACAGAATGGGAAAAACTGAAAGC
CTTTCCTCTAAGATCTGGACCATGACAAGGATGACCATTT
TCACCACTGTTATTCAACAGAGTACTACAAGTCTTAGCTA
GAGCAATCAGATAAGAGAAAGATATAAAGCACCTCCAAAT
TGGAAAATAAGTAAAATTATCTTTGAGGCAGATGATATAA
TCTTATATTTGGAAAAACCTGAAGACTTCACAAAAAGCTA
TTAGAAATAGTAAACAAATTTAGTAAAGTTGCAGGACACA
ATCAACATACAGAAATCAGAAGCGTTTCTATATTCTAACA
GTGAACAATCTGAAAATAAGTAACAAAAGCCATCCCATTT
ACAATAGCCACAAATAAAATCAAATACCTAGGAATTAACT
TTAAAAAGTGAAAGATTTCTGTAATGAAAACTATAAAACA
CTGATGAAAGAAATTGAAGAAGACACTAAAAAATGGAAAG
ATATTCCATGTTCGTGTATTGGAAGAATCAGTATTGTTAA
AATGTCCATACTACCCAAAGTGATATATAGATTCAATGTA
ATCCGTATCAAAATGCCAATGCATTCTTCACCAAAATAGA
AAAAAAACCCTAAAATTTATATGGAACCATAAAAGACCCA
GAATAGGCAGAGTTATCCTAAGCAAAAGAAGAAAACTGGA
GGAATCACATTACCTGACTTCAAATTATTCTACAGAGCTG
TAGTAACCAAAACGGCAAGTTACTGGAATAAAAACAGACG
CAGAGACCAGGGGAATAGAATAGAGAACCCAGAAACAAAT
CCTCACACCTATAGTGAACTCATTTTCAATAAGGGCGCCA
AGAACACGGATTGCGGAAAAGACAGTCTCTTTAACATATG
GTTCTGGGAAAACTGGATATCCATATGAAGAATAAGGAAA
CTAGACCCCTATCTCTCACCATATACAAAATTCTAATCAA
AATGGAAGAAAGACTTAAATCTAAGGCCTCAATCTATTAA
AATACTGCAAGAAAACCCCAGGGAAACTCTCCAGGACATC
GGTCTGGGCAAAAATTTCTTGAGCAATACCCCACAAGCAT
AGGCAAGCAAAGCAAAAATAGACAAATGGGACCACATCAA
GTTAAAAAGCTTCTGCAAAGCAAAGGAAACAGTCAACAAA
GTGTAGCAATAACCCACAGAATTGGAGAAGATATTTACAA
ACTACTCATCTGACAAAGGATTAATATTGGAATAAATAAG
GAGCTCAAACAAGTCCCTAGGAAAAAAAATCTAGTAATCT
GATTAAAAATGGGTAAAATATTTAAATAGACAGTTTTCAA
AAGAAGACATACCAATGGCAAACAGGCATATGAAAAGGTG
CTCAACATTGCTGATCATCAGAAATGAAAATCAAAATTAC
AATGAAATGTCTTCTCACCACAGCTCAAGTGACTTATATC
TAAAAGACAGGCAATAGCAAATGCTGGTGAGAATGTGGAG
AAAGGGGAAAGCTCAGACACTCTTGGTGGGAACTTAAGTC
AGTACAACCACTATGGAAAACAGTTGAGAGTTTTCTCAAA
AACAATAATAGAGCTTCCATATAACGTAGCAATCCTACTG
CTAGTTATATGCCTAAAGAAGGAAAATCAGTTTACTGGAG
AGAAGCGATGAAGCGATAGTATATAAGAGAGAAACAATAC
TGCACCCTTGTGTTTGTTGCAGCACTGTCCACATAGTCAA
AATTTGGAAGCAACCTAAATGTCCATCGACAGATAAATGG
ATAAAGAAAACGTTGGGCCGGGCGCGGTGGCTCAAGCCTG
TAATCCCAGCACTTTGGGAGGCCGAGACAGGCGGATCACG
AGGTCAGGAGATCCAGACCATCCTGGCTAAGACTGTGAAA
CCCCGTCTCTACTAAAAAAAAATACAAAAAACTAGCCGGG
CAAGGTGGTGGGCGCCTGTAGTCCCAGCTACTCGGGAGGC
TGAGGCAGGAGAATGGCGTGAACCCGGGAGGCGGAGCTTG
CAGTGAGCTGAGATCCGGCCACTGCACTCCAGCCCCGGTG
ACAGAGCGAGACTCCGTCTCAAAAAAAAAAAAAAGAAAAC
GTTGTAGTTATATACAATGGAGTACTAATCAGTCATAAAA
AGGAATGAGACTTTGTCATTTGCAATAAAGGGATGGAACT
GAACTCATGGAGATAGAGAGTAGAAGGTTAATTACCAGAG
GCTGGGAAGGGTAGACGTTAAGACAGGGAGAAGTGGGGAG
GGTTAATGGGTTAAAAAAATAGCAGTTAGAAGGAATAACA
CCTAGTATTTGATAGCACATGGTGACTATAGTCAATAATA
ATTTAATTGTACCTTTTAAAATAAAACAGTATAATTGCAT
TGTTTGTAACACAAAAATAAATGTTTGAGGATGGATACCC
CTTTTCCATGATCAAAACATCTCACGTACCCAATAAATCT
ATATACCTACTATATATGCACAGAAATTAAAATTAAATAA
AACTATTACTGTCTTAAATTTGTATGTACATAATAATATA
TAACTGTTTGCAAGAAGACAAAACAGTAATAATTCTGAGA
CACAATGTACTAAGACAAACACTCATTCTTAAGAGGCTCA
ATAATTCAAGTAAATTAGAATATTGTGTTATAAGTGGTCT
CAGAGTTTCAATAGAACATTATAGTGATTTATATATATAT
ATATTTCCCTAAAATTTCAGTGACTTATATTACTGAATTT
TTAAAAATATATTTGAAAGTCATTTATCTTGCTTAATGTG
TCTTCTATTATCTTTATTTCACATTAAAATTTTCTTTTAA
TTCACATTTCCTTCTTGAGAACCTGATCATTATATAATTG
AAGACACTAAAAATGGAAAGATATTCCATGTTCATGGATT
GGAAGAATCAATATTGTTAAAATGTCCATACTACCCAAAG
TGATATATAGATTCAATGCAATCCCTCAAAATGCCAATGC
ATTCTTCACAGAAATAGAAAAAAACCTAAAATTTATATGG
AACCATAAAAGACCCAGAATAGCCAAAGTTATCCTAAGCA
AAAGAACAAAACTGGAGGAATCACATTACCTGACTTCAAA
TTATTCTACAGAGCTATAGTAACCAAAACAGCATGGTACT
GGCAAAAACAGACACATAGACCAATGGAACAGAATAGAGA
ACCCAGAAACAAATCCACACACCTATAGTGAACTCATTTT
CAATAAAGGTGCCAAGAACACGGATTGGGAAAAGACAGTC
TCTTTAAAATGGTTCTGGGAAAACTGGATATCCATATGAA
GAATGAAACTAGACCCCTATCTCTCACCATATACAAAATT
CTAATCAAAATGGAAGAAGACTTAAATCTAAGACCTCAAT
CTATTAAAATACTGCAAGAAAACCCCAGGAAACTCTCCAG
GACATCGGTCTGGGCAAAATTTCTTGAGTAATACCCCACA
AGCATAGGCAAACCAAAGCAAAATAGACAAATGGGACCAC
ATCAAGTTAAAAGCTTCTGCAAAGCAAAGGAAACAGTCAA
CAAAGTGTAATAACCCACAGAATTGGAGAAAATATTTACA
AACTACTCATCTGACAAAGGATTAATATTGGAATAAATAA
GGAGCTCAAACAAGTCCCTAGGAAAAAATCTAGTAATCTG
ATTAAAAATGGGTAAAATATTTAAATAGACAGTTTTCAAA
AGAAGACATACCAATGGCAAACAGGCATATGAAAAGGTGC
TCAACATTGCTGATCATCAGAAATGAAAATCAAAATTACA
ATGAAATGTCTTCTCACCACAGCTCAAGTGACTTATATCT
AAAAGACAGGCAATAGCAAATGCTGGTGAGAATGTGGAGA
AAGGGGAAAGCTCAGACACTCTTGGTGGGAACTTAAGTCA
GTACAACCACTATGGAAAACAGTTGAGAGTTTTCTCAAAA
AAACAATAATAGAGCTTCCATATAACGTAGCAATCCTACT
GCTAGTTATATGCCCTAAAGAAGGAAAATCAGTTTACTGG
AGAGAAACGATGAAACGATAGTATATAAGAGAGAAACAAT
ACTGCACCCTTGTGTTTGTTGCAGCACTGTCCACATAGTC
AAAATTTGGAAGCAACCTAAATGTCCATCGACAGATAAAT
GGATAAAGAAAACGTTGGGCCGGGCGCGGTGGCTCAAGCC
TGTAATCCCAGCACTTTGGGAGGCCGAGACAGGCGGATCA
CGAGGTCAGGAGATCCAGACCATCCTGGCTAAGACTGTGA
AACCCGTCTCTACTAAAAAATACAAAAACTAGCCGGGCAA
GGTGGTGGCGCCTGTAGTCCCAGCTACTCGGGAGGCTGAG
GCAGGAGAATGGCGTGAACCCGGGAGGCGGAGCTTGCAGT
GAGCTGAGATCCGGCCACTGCACTCCAGCCCGGTGACAGG
CGAGACTCCGTCTCAAAAAAAAAAAAAAAAGCGTTGTAGT
TATATACAATGGAGTACTAATCAGTCATAAAAGGAATGAG
ACTTTGTCATTTGCAATAAAGGATGGAACTGAACTCATGG
AGATAGAGAGTAGAAGGTTAATTACCAGAGGCTGGGAAGG
GTAGACGTTAAGACAGGGAGAAGTGGGGAGGGTTAATGGG
TTAAAAAAATAGCAGTTAGAAGGAATAACACCTAGTATTT
GATAGCACATGGTGACTATAGTCAATAATAATTTAATTGT
ACCTTTTAAAATAAAACAGTATAATTGCATTGTTTGTAAC
ACAAAAAATAAATGTTTGAGGGGATGGATACCCCTTTTTC
CATGATCAAAACATCTCACGTACCCAATAAATCTATATAC
CTACTATATATGCACAGAAATTAAAATTAAATAAAACTAT
TACTGTCTTAAATTTGTATGTACATAATAATATATAACTG
TTTGCAAGAAGACAAAAACAGTAATAATTCTGAGACACAA
TGTACTAAGACAAACACTCATTCTTAAGAGGCTCAATAAT
TCAAGTAAATTAGAATATTGTGTTATAAGTGGTCTCAGAG
TTTCAATAGAACATTATAGTGATTTATATATATATATATT
TCCCTAAAATTTCAGTGACTTATATTACTGAATTTTTAAA
AAATATATTTGAAAGTCATTTTATCTTGCTTAATGTGTCT
TCTATTATCTTTATTTCACATTAAAATTTTCTTTTAATTC
ACATTTCCTTCTTGAGAACCTGATCATTATATAATTGATG
ACTCTAGTGGAATAAGTTGTTCATTTTAAACAACTTGATG
TTGTCAGATAATCTTGTAATTTTTAGTTTTCTGAAAACTA
TGGTTATCTTGCAATAGAAAATCTTGAAACAAAGACTTTT
ATTATCATTATTAAGGGTCATCACCAGAAATGGAAGGTTT
TTTAAATAGTGTTTTTTTTTTTTTAAACACTTTCCTCCCA
AAAATCTCATTTGAGTGTCACAACATTTTATGAAGTTATA
TCATTTTTCACTGTTTTCCACATACAATTTTGATTTGAAA
TCCAACCCAACCAAGAGTAAACTTACAAGCGAACTTTTTG
CATCTCAGGGGTAAATTATTTTGAAGAAATAATATGATAA
AATTGCTTTCTGCAGCAAAGTCTTTGGACTCTGCACTCAT
ATGGCATTATGGTGAGAATAATGATACCTTCCTGAGACTG
AAAAGTCTGACAATGACGCACAAGGTCAAAAACTCTTTTC
GCTTTAGAATGTATTTTTTTCTTAAGTTATTATTTAGGTT
TTGTGGAATTCTTAAAGCAATGAAGATTCTTCTTCAATAT
GTACAAAGAATAATAATCCCATATGGAACGTTTGCTTCTC
CCCTAAAACTCAAAAAGAAGATGTCGCCATGTATGTTCTT
CTCTGATGGACACATTTAAATATACACCAGAATAGTTGAG
TTCTGGTGTAACTCTTCTCTCTTTTGAGTTATCAGGAGAT
TGTGGAACCATTTGTTCTCATAATCTTATCTTTTAAAGTG
TTAATTCTATAGAAGTGCTGTTTTGTTTTTATTTTGTTTT
TTTCCTCCAACAATATAAATTGGATGACTCAGGAGTTCCT
AGTGATTACTGGCTAGATCTTTGCTCTTTTCCCCATCCCT
TCTGCAGTCACATTTCTACAATAAATGAGAGGAGTAATAA
CATATTCTTAGATATTATCTCATACCTTGTTCTCACTTTT
ACGTATTCTTGGTACATCAAGCCATTCATTAAAACATACT
GGCTAAAGGTTTTATAATTGTTTTGGAGAGGGAAGGGGCA
GCACTTCATTTCCTGTATCAGGCATTTGTCAGAGCAAAAA
AATATTTTGTAAGAAAGCAAATATAATGAACTGAAGTGTT
GACTCATGGATACTGCCTTTTTGGTTTCCAATTAAGTTTT
GCAATTCAGAGGTTTTTAAATTAATGCACACAATGCTTAA
AAGTTAAAGCCCTGACACAGTGGTATAGGGTACACTTATG
GTCTATATTTATATATTAATCAATTTTCCTTGTTTAACAC
ACCACTGTGTTGTGACTGCTTATTTTGGAATCAAACTAGA
AAGGATAGGTTAGAATAGCAGATAGAGATATGAAGTGGGA
AGGAGAGAATAACATGTATTTTCTTTATTATGACTGCATT
TATTTAAACTAGAAAATATATTAAGTATTTTAATTGCAAT
TTGAATCCTTCTCTTTCGAATTTCATTGCTTTGTATGTGT
AATCCCAAATTGCCAAAGATACATATTTTTGTAAACATAA
TTCAGTATAGAAAATTACTTATTTCTTAGTTCAAGTGTTT
CCAAAAAGTGCACAGAAATCCACATAATTAATAATTGACT
CCTTAGTGAATTACTTATTTAATGAAGAGACATATGTTAC
TATGATTATTTCTCATTACTAGCCTGACTCAAATGCATTC
AAACAATCCTCTTTATAGCCAAAGTATACAGTAGGGTATG
TAACAAATCAACCTAGCTTTTCTAGAAGAATTTTCCTACA
GGGAATCTCTTCTCATTTAAAAGTCAGCCTCATGGATTAA
TTGACATTCTTATCTATTGTTTTTGTAAAGACCTCTTTTT
ATTTACCACCGATAACAATCTAAAAATTATCCATGTTTTG
GAAATGTTTCTTAGTCATTTAATGCAATGCTTCTGTGTTT
TCTTAAACAAAATATGCTATATGAAAATGCTACCTTTTTG
ATAATTTAGGTTATCATTCTGACTTGCGTTGTATTGAAAA
ACTTCATTTGCCTGCTTTCATTCTTGCAACTGTTGTCTCC
AATTTTATAAAATACCCTATTTAAATTTATTTTATGTATT
TCTGCCATATGAAAAATCAGCTACTCATGATGTATAAATG
AAAAGTAAATAATTTCTGAAGAATTATCATAGGGAGTCCT
CCACAGAGTCAAGGTTTCAGGTTTGGATACAGAATTTTAA
GTAAGTTTAGAGTCCTTATTTCCTGGGTCTACTGTGTTGG
CTGCATTTTAAAATGGCAATAAAAGTTAGTGTAGTTTCTG
CAAAAAGAGAAAATAGTATAAAATATTTGAGCTTCTGATT
TGTGGGACAAGAGTAATGCTGCATTATTTTGATGGCATCC
TGCAGAGCAGGTTCTCCAATGACCAATCCCAAGGAAAGAC
TCCCACCACATGGAGGATAGCAAAGATCCATCACCTATGC
CAACCACCAGCAACAGGAGCCTGAGCATTTCTTCCCATTG
CATCTTTGGCTACAGTTCTACCAATTGCCTGAGCCTGGAA
ACAGAACACACACACACACACACACACCTGGTTATATGAA
GCAGGTTTGTTACTTACAGATGGCAGCAAGAGGCAAAATA
AGTCCTGGATTTATTGAGTCACTCTTCCAAGGTTATAGAA
AGCTGCCTAGGGCAAATGAGGTCTAGATTGCACATGTTTT
GCTTGCATTATAGGTGAGGGACTTTGAAAGTCAACCCATA
CCACTGAGGTTTATAATCCTCAGTGGAAACATGACTCACT
GGGAAAAGTTTTGAAAGACATCCTGATTCCAGGGGAAGAA
GAAGCAAAACCCAGGCTGTTCAGGGCAGTTCCTCCCTAAC
TCAAGATATTACTTTTCCAGAAGGGACAGGAATAAGACCC
AGGCAATTTCTTCCTGTGTCAGTTATTGCATTCTCAGCAC
ATTCTATAATTATTCTTGAGGACTACAAGTGAGAAAGGGG
AGCAGAAGTGAGTTAGTTCAAGACCACCTGGAGAACTGCC
CTGCTCTATTCCCCTGACCTAGATATCCTCCTTGGCAAAG
CTAGTTCATTTCCTATGTCCACTGGCCTTCTGAGATATGA
AGGTGAAGTTTTGTCTCATCGGATTGACACAGCAGCTTGA
TGAATGTCATCTCAATGCCACATCATTGAGTCATAGCCAG
AATCCAATTTACCAGGTCCACAAGGACTACTATGACAAGA
TGATCGTGCTTGACTGCAGCAGTGACTTAGCCCAAGACAC
AGCAATCCAGCTAGGGAGTTGATAAGAAATCAATAACAAT
GTTTCAGGTGGTCCCACACTATGTAGTCATTAGACCTGCC
TTTCTGCATCTTTTCTGCCTGTGTCTCTACAATGCCTGAG
GTAATTATCCCGGTATAACCAGAGGTGTTGGCAATGGCAC
ACACTCCCCACAACGGGGTTAAAAGGAAGTCTAGAACAAT
TTTGTTTTCTAAAATAATTTTTTCAAGTGAGTTGAGAGAT
GTCTGCTAAGCTTTGAAAGCAATGGCCATAGAGGATGCCA
TACCTGTCATGGTCAGGGACAGGTTTCTCTTCATTTCTTT
CTTGATCACTGGCTCCTAAATACAGTGTTAAACCTCTTTT
AAAGGACGTAAATCCAGAATCAGTTACTTCTTTTGGCAGG
TTTCTGGGGTGCCTGGTATACCTGCTAGGCTGTTAGCCCA
GTGGTGGATCTCATTATTAGGGTCCCTATCCAAGGGCACT
GGCACCTCTATGATGCCCAGCATGTGGGATCCCACAATCT
TTCAGCAATACAGGCATGACATTGCCATTCCATATTCGGG
TCACCCTGGACTGCCCACAAAGAAAGAGGTGCATAACACG
TCTTTCTTCATTTTCTTATTCAGCATCCCATTCATAGATA
TGTAGGCGTAAGTGTTCACCAGCCAGGCTTTATTAACTGC
ATAATGGGATTAACTCAATTTCCCTCCTAGAATGTTGTTC
AGGGGGCCAATACTAGTTCAGCTCTTGTTTCTGTTGTCAA
TGGTGGGACACTTCTTGTTCACGTAAATCAGAGGAGTATG
GTGCAGCAAGTAGCCCACTATGACTTTGTTAGCGGTGGTT
GTGACATTTGCCATCTTAAATCAGTCAAGTTAAAACAGGC
TCTTCTGGTTCCATTCCATGTGGCAGTTCCAGATCTTCAC
TCAGAAAGCTATAGCTTGGGTTCTATTAGTAAACACTGTG
GCCCTGAGAATGCCGACATACTTGACCACCAGCAAGACTA
GGGGTTCACATTTTAGTCAGTGACAGATTGAGGTTTCTTG
TGGCCACAGCTTGGGGACTTCTAAGAAGAGTGTTATGTCT
TTAGGCCACTGATGCCTCATTTGTGTAGAAAGAACAGGTA
GACAAGGGAGTACCACCTGTCAATCATTCTTCCCTCCCCC
TGGTCTCAGGTGCCCCTATCTCAGATGGGGGTTGGAATGA
ATGGTGATCAGATCTGTCTGTCCCTGTCCTTCTACCACCA
CTTCTCCCAAGGCTACCCTGACCCACACTCTTCTTACAGC
ATGAACAGAGGGTACCGTGGGTGGATCCACTACTTTTAGA
TCACCTAGGACATAACCTGTGGGAACTGGGGGACCCACTA
TGGCCACCTGTCATCACATTAGGTCAGAGACTCAGCCCAT
GGGGCCAGTGGGCACATCCATTCACTAAATAACAGTGCCC
TGTGGGGTCAGCACTTCAAGGTTACTGTCTTCCAATGTGT
CTGTCTGCCAGGTGGCTACACTTGTCACTATATTGGGAGG
AATGCAAACAGCTGTAGTGGGAAAGAAGTTTTGTAAGAGT
TTCTCTTAGGACTATCAGCATAGCCTACATCTCATACCCA
CATGGGCTCCATATGTACTTCTGATCATCATTCATTAATC
CCTTTTGCACCTCATGTCTAGCACCCATGCCCACAGCTTC
AGGGCTTCTATCCTCCCATCTGCAGACTGCTCTATCAAAC
AACCCAGGGTGGTGCTCTCTTTGCACTGAACTAAGGTATT
TAAAATCCAGAGGGTCCTTAACAGCTGCATAGTCCATCCT
TGAAAAGTTCTTTCTGTGTGTTCCTATTTAAGACTTTTTT
CAGTGGTCTATTGAAAAGGGTCTGACAGATACCATATACT
CTGAATATACTCAAACATACAACTGCATGGCCTCAGTGAA
AAATGCAGGGCCTCTATCTCTTTGAATGTCATCAGGCTGT
CTGAAGACATGGCACAGTCTCTTTTCTAGGGTGATCATGG
TGCTTGCTGAGCAAGGGCACCATACTGGAAAGGTGGAAAG
ATCAGTTCATATCTAATGCATGTGTCCACAGTAGTAAGGG
CATATTTACATCCTTGGGAGCTTGGGGGAGGTTACATATA
GATTCCAAGTGCCTTGTGTAGGGCTGTCCTCAAGGAATGT
ACCCCAATTGTCAGTTTTGTGCACAGGCCTAAAGTTGAAA
AGAATCACAGTTCTTTATGGTAGTGGTGGCTTCCAAATGT
GGAAAAGTGATTCTTTATTTCCAGGCCCAATGAATAATAG
TGGCAGTGTTTTCCTGGTCTGTTTGCTGATGGACCCAAAA
TGTATCTGGGACAATACGTGCAATGTCTGCTACTTCCCTG
ATGTCTACTGTCTCCAATTTTTCAGTGTAATTGTTATTTT
ATTTTTTTTTTATTTTTTAGAGATAGAGTTTTGCTCTGTC
ACCCAGGCTGGAGTGCAGTGGTGCAATCTTGGCTCACTGC
AACCTCTGCATCCTGGATTCAAGCGATTCTTGTGCCTCAG
CCTCCTGAGTAGTTGGTATTACAGGCATGTACCCCAAGCC
CGGCTAATTTTTGTATTTTTAGTAGAGATGTATTTTTGCC
ATGTTGGCCAGGCTGGTCTCAAATTCCTGACTTCAAGTGA
TTTGCCCGCCTCAGCCTCCCAAAGTGTTGGGATTACTGGT
GTAAGCACCCACGCCCAGCCCCTCAGTGCAGTTTTGATTT
ATTGCTAATTCCATGGATGTTTGTTGATGTATGGACCTTT
CTTGTGTCCATCCAGATGGGTGACAAATAGGTTGGAGTAT
ATAGTCAGTTTCTGCCAAATTACAGCACCCTAAACAGGGG
AGTCTCTGATTGTCCAATTAACCTGGCCAAGATCCTGACC
ATATGGCCAGGTCATTAGCTACTTCCTAAGAGTCAGTAAA
GATGTAGCACGATTCAGTGTCAAGAGTGTGGGACACCACT
AGCCAAACTGCATTTAACTCACAGCATTAGGAACCGCAGC
CATTTACATTCTGTGATGATGCCTCCCGTTTTCATGTTGA
CACTGGCTAAAATCCACTTCCCTCCTCAAGGCTTCAGCTT
TGTAAAGCCATTTGTAATCAATAGAAGGTATCAAAGCCTG
CATCCTATAATTGTGATTATTTGCCATTGCAGTTGAATGG
GTTAGACACCGTTCCACCTGCAGGATATCTGGTCACCTTC
TCATGCAATTTGCCTAATCTGGGCCCAGTCTTGGATGTAC
CATTTCTGTTTGATGATGCAGCTTTGCTAGGCTGATGTTC
TCTGATGTCTAGGCTGCTGTTAACCAAGGACAAAATGGGA
ACTTCTGGTCCGGGTACAACTATAGCATATTGGGTCAACC
TTTCAGTTTCCACCAGGGCCCAATAACAGTCTAAAATCTG
TTTTCCAAATAGGATACAGTGTGTGGCTGTTTTGGTGGCC
CACGAGTTTGGAAACCCAGGGCTTATTGAACCCTACTGTT
CTTTTTATTTTTGCCAAAGGCTTAAGTCAGCTTGATCTCC
CAACACTTAGGCTTGTAATTCAAATGGGTAGGCAGGTTCT
AATGGGTCAGGGACAAGGCCTGAGTAATAGATTGCTATAA
AGCCTGGAATGCCTTATCCTCCCTGGGTCCCTAATGGAAA
ATAGTTGCTTTTCTGGTTATCTGGTGGGGAGGGACCATCA
GAATGCCCAGGTGGGTTATGCGTTGTCACCAATATCTAAA
AAGTCCAATCAGATATTGGTCCTTCTTTTTCATATTTGGT
CAGGTTAATGCTAACAGTTTTTGACAGACAGTCTCTGGCA
TCTAGTTTGGATTCTAGCCCAGGTGGACTTTACAAAGGTC
ACCTGTTGGGCTGGTCCCTGGATTTTGTTGGGGTCAATTT
CCTAGCCTGCTTGCTGCATATCTGTGACTATTAAGTCCAA
CACCTCTTGTGTGGTCTGCTCATTGAGGGCCACAGTGAGT
ATGTAATCTATGTAATGGATACATAGGACTCCTTTGGGCA
AGGGCACAGTAGTCAAGTCCAATCACCTTCATAGATAGCA
TATCAGGCGAGTTCAAATACTCCTGTCACAGCACTGTAAA
TGTATATTATAATGTACCCTGCTATGCAAATGCAATTGTA
CATGCATTTCCATTTACGTGGCAAGGTACAAATGCAAATG
TATCTTGACATGTAAATGAAAATTTATATTTATCTTTCAA
AGCGATTGGGAATGCATGAAGAACGACTTCATACTATATG
CTGACAGTCTCCATGCTGTATTTGATCACTGTGATGATAT
CTAAAATTTCTGGTGCTAATAGGTCAGTCACAGTGTTTAG
TCCTGAAGAGTCAACTTTCAAGTGACAGGTCCCATTGTCT
TTCTTAAGTGGTTAAATCTAACTGTTCTAGTTTGCTGTTA
ACCAAGGACAAAATGGGAACTTCTGGTCCGGGTACAACTA
TAGCATATTGGGTCAACCTTTCAGTTTCCACCAGGGCCCA
ATAACAGTCTAAAATCTGTTTTCCAAATAGGATACAGTGT
GTGGCTGTTTTGGTGGCCCACAGTTTGGAAACCCAGGGCT
TATTGAACCCTACTGTTCTTTTTATTTTTGCCAAAGGCTT
AAGTCAGCTTGATCTCCCAACACTTAGGCTTGTAATTCAA
ATGGGTAGGCAGGTTCTAATGGGTCAGGGACAAGGCCTGA
GTAATAGATTGCTATAAAGCCTGGAATGCCTTATCCTCCT
GGGTCCCTAATGGAAAATAGTTGCTTTTCTGGTTATCTGG
TGGGAGGGACCATCAGAATGCCCAGGTGGGTTATGCGTTG
TCACCAATATCTAAAAGTCCAATCAGATATTGGTCCTTCT
TTTCATATTTGGTCAGGTTAATGCTAACAGTTTTGACAGA
CAGTCTCTGGCATCTAGTTTGGATTCTAGCCCAGGTGGAC
TTTACAAAGGTCACCTGTTGGGCTGGTCCCTGGATTTTGT
TGGGGTCAATTTCCTAGCCTGCTTGCTGCATATCTGTGAC
TATTAAGTCCAACACCTCTTGTGTGGTCTGCTCATTGAGG
GCCACAGTGAGTATGTAATCTATGTAATGGATACATAGGA
CTCCTTTGGGCAAGGGCACAGTAGTCAAGTCCAATCACCT
TCATAGATAGCATATCAGGCGAGTTCAAATACTCCTGTCA
CAGCACTGTAAATGTATATTATAATGTACCCTGCTATGCA
AATGCAATTGTACATGCATTTCCATTTACGTGGCAAGGTA
CAAATGCAAATGTATCTTGACATGTAAATGAAAATTTATA
TTTATCTTTCAAAGCGATTGGGAATGCATGAAGAACGACT
TCATACTATATGCTGACAGTCTCCATGCTGTATTTGATCA
CTGTGATGATATCTAAAATTTCTGGTGCTAATAGGTCAGT
CACAGTGTTTAGTCCTGAAGAGTCAACTTTCAAGTGACAG
GTCCCATTGTCTTTCTTAAGTGGTTAAATCTAACTGTTCT
AGTTTGCTGTTAACCAAGGACAAAATGGGAACTTCTGGTC
CGGGTACAACTATAGCATATTGGGTCAACCTTTCAGTTTC
CACCAGGGCCCAATAACAGTCTAAAATCTGTTTTCCAAAT
AGGATACAGTGTGTGGCTGTTTTGGTGGCCCACAGTTTGG
AAACCCAGGGCTTATTGAACCCTACTGTTCTTTTTATTTT
TGCCAAAGGCTTAAGTCAGCTTGATCTCCCAACACTTAGG
CTTGTAATTCAAATGGGTAGGCAGGTTCTAATGGGTCAGG
GACAAGGCCTGAGTAATAGATTGCTATAAAGCCTGGAATG
CCTTATCCTCCTGGGTCCCTAATGGAAAATAGTTGCTTTT
CTGGTTATCTGGTGGGAGGGACCATCAGAATGCCCAGGTG
GGTTATGCGTTGTCACCAATATCTAAAAGTCCAATCAGAT
ATTGGTCCTTCTTTTCATATTTGGTCAGGTTAATGCTAAC
AGTTTTGACAGACAGTCTCTGGCATCTAGTTTGGATTCTA
GCCCAGGTGGACTTTACAAAGGTCACCTGTTGGGCTGGTC
CCTGGATTTTGTTGGGGTCAATTTCCTAGCCTGCTTGCTG
CATATCTGTGACTATTAAGTCCAACACCTCTTGTGTGGTC
TGCTCATTGAGGGCCACAGTGAGTATGTAATCTATGTAAT
GGATACATAGGACTCCTTTGGGCAAGGGCACAGTAGTCAA
GTCCAATCACCTTCATAGATAGCATATCAGGCGAGTTCAA
ATACTCCTGTCACAGCACTGTAAATGTATATTATAATGTA
CCCTGCTATGCAAATGCAATTGTACATGCATTTCCATTTA
CGTGGCAAGGTACAAATGCAAATGTATCTTGACATGTAAA
TGAAAATTTATATTTATCTTTCAAAGCGATTGGGAATGCA
TGAAGAACGACTTCATACTATATGCTGACAGTCTCCATGC
TGTATTTGATCACTGTGATGATATCTAAAATTTCTGGTGC
TAATAGGTCAGTCACAGTGTTTAGTCCTGAAGAGTCAACT
TTCAAGTGACAGGTCCCATTGTCTTTCTTAAGTGGTTAAA
TCTAACTGTTAAAACTGAGAAGTTTGCCTGTTATTTGCAC
ATAATGAAGAGTATGATGTCCTTCTCCTCCATAGGAATGT
GATATTGGCTTTATTGTATTATGAGGTTTGGGGAGACATG
GTGGCTCTAAGCAATAGACTTATCCTAGTGGGATGGCTAA
AATGTTTACTTTATTTGGGATGTAGCTCAGTAGGCATTGT
GGGATAGAACATTGCATTTGGAGATCAATTTTCTAATACA
TTCAGCTGGAATCACAACCAGTGGCTCAATTAATGACTCA
AATGGACCTACTCATAAGCAAGCAAGCACCTTTCCACTTA
GCATCTCCTTAGCTCCCTGAAAGTCTCCCAAAGCCACCCA
GTGTCAATGCCCTTCTGCAGGACCAGGAACCACAGTGACA
TGGGCTTCAGTGTCTAGCAGAGTCATGTAAGTTAAAGTCC
CCCACATCATATTTACTCTAACAGGTTCACGAGGCCTCCA
GACTCTAGAGGGCAGGTGGAGATCTTGGTCATACTTCTAT
GCCTGTTTCAGTTTAGAGAAGTCTGAGTTGAAGATCATAA
TATCTCTGCCTGGGAAGATGACTCCCTTGGAGAGGCTGAG
GTGGACATCAGTTCCTCCACTGTCTATCAAATAATCAAAA
CTGTTTTTAGACAATTGAGTATCATCTAACTTGGTACATG
TTAGTACAACCATGGGCCCATCGCCATCCTGCACAAGGCA
ATGGTAGCCTCATCCTCCCTATGCCAGGAGTGTATAGGAA
GCTTAGGCATATCATACTGGGTGGTGTATGAGGTTAGAAT
GCTAAATGCCAGACATAAAAAAGAAAAAGAAGAAAGATTC
TGGTTTGTCACCTTGGCAATCTGGAGCTGTGGCTGGTTGG
ATGAGCCTGGGCATGTACTTCAACACTAGGTTGTGAGTCA
ATCTACCCAAGCTTTGTCATTCCTTCCCCGAGAGCAAAAC
ACTTCATCCCCTGTTCAACAACTACCTCAAATAGCCAAGA
CAACATGTTCTTTCTTGGTTTTTGCCACCACCAGTCCCTT
GAGATCAAAATTTCTCTTTCTGTGAAGGAACAAACTGGAT
GGTTTTGTTTTAAGCAACTCCATCATTCATGAGCTCCTGC
ACATGTTGGTTCCTTCTCAAGTGCCTCAAAGACCATCTGT
GTACCTCTGTCCCATAATCCTTTAAATACCTCAGGGTCTC
ACTGATCACTCACTTCCATAGCTATCCTCCAAGGTAGAGC
GATTGCATAAGTGCCCCAAAACCAGGAGATCACGGACCTC
ATTCCTCTGTTTCCACATTCCTGTCTCTCTGTCTCAATAC
ACACAGTCAACTCACTCATATCAGTAGGAAGAGAGTAGGG
TATGACCTATACTCCACTTATCATCTCTCCTTCCCTGTAA
ATCATCCAGGTGCAAGTCCAGCCTCTGACTCCCAAGCTAC
TATCTCTGCCTTGGACTGGGTAGTAAGGGATATTTACCCA
CTTTACCAAACCATGGTCCTGGCAGACTGAACATACTCAC
AGTGACATGGGCTTCAGTGTCTAGCAGAGTCATGTAAGTT
AAAGTCCCCACATCATATTTACTCTAACAGGTTCACGAGG
CCTCCAGACTCTAGAGGGCAGGTGGAGATCTTGGTCATAC
TTCTATGCCTGTTTCAGTTTAGAGAAGTCTGAGTTGAAGA
TCATAATATCTCTGCCTGGGAAGATGACTCCCTTGGAGAG
GCTGAGGTGGACATCAGTTCCTCCACTGTCTATCAAATAA
TCAAAACTGTTTTTAGACAATTGAGTATCATCTAACTTGG
TACATGTTAGTACAACCATGGGCCCATCGCCATCCTGCAC
AAGGCAATGGTAGCCTCATCCTCCCTATGCCAGGAGTGTA
TAGGAAGCTTAGGCATATCATACTGGGTGGTGTATGAGGT
TAGAATGCTAAATGCCAGACATAAAAAAAGGAAAAAAGAA
GAAAGATTCTGGTTTGTCACCTTGGCAATCTGGAGCTGTG
GCTGGTTGGATGAGCCTGGGCATGTACTTCAACACTAGGT
TGTGAGTCAATCTACCCAAGCTTTGTCATTCCTTCCCCGA
GAGCAAAACACTTCATCCCCTGTTCAACAACTACCTCAAA
TAGCCAAGACAACATGTTCTTTCTTGGTTTTTGCCACCAC
CAGTCCCTTGAGATCAAAATTTCTCTTTCTGTGAAGGAAC
AAACTGGATGGTTTTGTTTTAAGCAACTCCATCATTCATG
AGCTCCTGCACATGTTGGTTCCTTCTCAAGTGCCTCAAAG
ACCATCTGTGTACCTCTGTCCCATAATCCTTTAAATACCT
CAGGGTCTCACTGATCACTCACTTCCATAGCTATCCTCCA
AGGTAGAGCGATTGCATAAGTGCCCCAAAACCAGGAGATC
ACGGACCTCATTCCTCTGTTTCCACATTCCTGTCTCTCTG
TCTCAATACACACAGTCAACTCACTCATATCAGTAGGAAG
AGAGTAGGGTATGACCTATACTCCACTTATCATCTCTCCT
TCCCTGTAAATCATCCAGGTGCAAGTCCAGCCTCTGACTC
CCAAGCTACTATCTCTGCCTTGGACTGGGTAGTAAGGGAT
ATTTACCCACTTTACCAAACCATGGTCCTGGCAGACTGAA
CATACTCACTGTGCCATGCATGCTAGTGTATTTTGGTAAT
TGCATTCTTACTATATATTGCCAGCAGAAGAATAGATGGG
CTAGTCAAATCCAGTTTAATAAACTTTTTGTCTTTGTCAT
TCTTTATTTTTTGTATGTATAAGTTTTTTCAGCTGGCTAA
AGAGTATGAGAAAAGGTGACCATCTTTAAGTATGTTCCCT
TAACTGCATTCCTCCTTTTAATTGGAATCTGAAAATTATT
TGTTAAACTATGACTGAACTTTACAAAGTAGAGAATTCTT
GGGTTCTGTGAATTGACATGTTAAAAGCAAGCTCTCGGTG
GTGGTTGCCAAGGCTTTAATCAGAGAAAAGTGACTCAGTC
TGAAGTAGTTTGAGTTCAAATAAAAGATGTGCTAAGATTT
CAGATATGGTACTTTATTTTGAAACTGTGGCAGCAGATTT
AATCCAAAAATAGGTTTAAACACTTGTTAGCATTACCTAT
TGAGTTATATCAGGAGGGTTTTATATTTTATGTTAAATAT
TGCGTGTTATGAGGTTGGATTTTGTGTCAGATAGGATAAA
ATATAGAGTTTACAGTTTCTAAAATATCTAGATTTGTTCT
ATATCTGAAAATTTATAAGAATAAATTAACAGCAATATTA
ACATCTATTGTATTTTTATAGACACTGATATAACAGTTTT
CCTGTTTGTACAAATTAAAGTTTACTGTATTTATTCATGC
ATAAAATTTGTTTGAATCTTATTCCACTCATGTGATTTTC
TGTTTTTCAAGAGATTTTCTGCTTCTCTCTGAAGAGGAAG
AAGCTGTCACATTTTACAAGCAGCTGTTTATTCTTCAGAA
ACTGAACACGCATTGCAAAACATTGCCTTAAATTTAATTA
CTGCTTATGCCTGTTTGTTTTTCTTCAGCTTGTAGCAGAA
CGAAATGAACTGCCTCAGATTCATTCACTGATTTTACATA
CATCAGAAAAGTTATTTTATTTTATATTAGATTTTGAATG
TTTATTTATGTGTATTTACCAAAAATAAGACAAAATACAA
ATTGAGGTATTTAGACTTATAAATTATTTAACTAACCATT
GTCCTTTGGAGCTGAGTTTTCATCCAGAATACTATCATAA
CAAACTACTGGATAAAATATATAATAATTTACAAATATGT
TGGTAATAATAGGGTACATATCATTAAGGATAATTTTATC
ATTTCCTATATTAGAAATATTATTTTATCATATTTTGAGG
AATATTTAGTGCAGAAGTTATAAGCTATGTTTTTACAAGA
CTTTGATGTATATTTTTCAAAACCTTTAGAAATCTTAAAT
TACTCATATACTAATATTTGCTTATATTAAAAATATTCAT
TGGAGGATTGTGTTGTGTGTTACCAGGTACTGAATACACA
CTGTTGCCCAAGTAAAAAATGTCCCTCCTTTCATGAAGTT
TATTTCTTATAGTCCTTGAATTTAACTCACGAAATAACAT
TGGCATTTAAATAAAATACATAAAATATAAAACATGTATA
ATTTATTTTAAAAAGAAAGATACTTTGTTACTTTCAAAAT
GAGATATATACACTATTTTGTGGGTGACATATGAAAAAAA
TCTCTTCCTCTAGACGCCTGGTTAGAAGGATTATCAGCCA
ATTCCAAATCTTGACTGCCTTTTTATCTGGCCTGTATGTC
ATTACTTTGGTTAATACCTACCATGATTTCAGTAGCAACA
AAAACTGGAGGACAGCTGACCTGAGGAAATGTGGAATCTA
AGATATTCTTTTTTTTTTTTTTCTAAGTTGCTTCCGTTTT
CCTAACTGATTTGGAAAAGTAATAGGCATACCACACCACA
ATCATACCTGTGGATTCCTTTAAACATTACTTTTGTTTTA
CTTTATATTCTTGAAGTAAAAGCACAATGTTACCTTAATC
TTTATCAATATGGTTTAGTATTGCTATCCACCAATAGCAA
AATAATAGAAAAATACTAAGCTTTAAAATAAGTTTAACTG
TTAAAAAGATATTATCATTAATCAACAATAGTCTTGTACT
TAATGAAAATATCAATTAGAATTACCATAAAAGTATGTTT
ATATCATTTTCTAATAAATATGAAGATAAGCACTAGCAAA
GTTTATTTTTAAATTATTTTATTTTTTATTCTTATTTTAT
TACTTCTGTAAAATAAAATTTTGATTGTTTTGAGCACAGA
ATGACCAGTTTCATTATTATATTTATAAGATACATAGTTT
TTATAAGATCTTTGGGATTCTTAGTGTATGTGAAACCTAC
CAAACATGGCAAAGATGATGTTGAGGACTGTTAGATAAAG
GGGTTACTTAAAGGACTATTATTTTCTTTGGGGAGTCCCT
AGTTTAGTGGAGTAGAGCAGGGATCCCTAATCTCCTGGCT
ACAGACTGGTACCTATCTATGGCCTGTTAGGAAGTGGATT
GCATAGTAGGATGTAAGCGGTAGGTCAGCAAGCATTACTG
CCTGAGCTCCACTTTCTGTCAAATCAGTGGTGGCTTTAGG
GTCTCATAGGAGTGCAAACCCCATCGTGAACTGCATATGT
AAGGGATCTAGGTTGTGCGTGCCTTATGAGAATCTATTAA
TATCTAATGCCTGATGATCTGAGGTGGAACAGTTTCATCC
TTAAGCCATCCCCCACCCCTTCCCAGTCCATGGATAAATT
GTATTCCACAAAACTGGTTCCTGGTGCCAAAAAAGCTGGG
GACCTCTGGAGTAGAGGATATTTTAAGGTTTAAAGATATA
ATTTTAATAGTAAAAATGTGTAATTCTTTTAGAAATATGG
AATATGTCCTGTTTTATCCCTGAGGAATGACTGCAATAGA
AAATCACGCCTGATAATTTTGATAATGCAGATGACCAAAA
AAAAGTTTTCTCTGGGATGAAATTCATAAAAACAATTCTT
AGTCCAAATTTTCTTTGGCTAGTGATGAAAATGTCGTGTT
ATCCTATTCCTTGTGGATATATAAAGAATGACAGAAAAAA
GACTGGTTTCGGAAGTTTAGTGTTGGCTTTGCTTATCTTG
GTTAATTCCATCCTGCAAATACATTTTAAAGCATGAGTTT
CCTTAGCCTTCTGTTGGTGAGATCTCTCTCTCTTTTTTTT
TTTTGTATTATTTAAAAGATCCAGGCAGAATTAGAAACCC
CCATCTTAGGCAAAGAGGTGGAAAAAAAAGGAGCTGGTTG
ATGGACAACACAACTGGTTGCTATTTCCCACCCCTGAAAT
CATCTGCCTCCCTTCACACTTAAGATGACTGACCGTATCA
GTGTCCAATTATAGCATTACTTTTTTTCATTTGGGAGAGT
AAGGGAAATGTTTTGTATCTTCTGGCATTTCAAAATATTA
GGCATGCTAAAAATTGTAATGCATATATCAAAATGTAAAG
ATTGAAACTAGTTTATGCTTTTCCTCTCTTCACTGTGACA
TATGATTTTTTCCAGGGGATTTTTGTGCCTCAGATTTTGC
CATATCATGATCTCCCAATAATTGCTCATTAAATTCAAGT
ATTTTCACATGAGAAATATTTTATCATGTAACAAATAGTC
ACAGACTCCCTCAGGATTTCCAAGGCAGGTAAGTCCAAAG
AACTTTCAACTCACAGTACATCAAAGACCGTTTTCATATA
TCATGTCTGATAAGCCTAATAATTCTCCTACCAGGTAGAC
TAACCTACACATTGAGGAAAACCTTTTTTCTTCAATCACA
GGAATTCTCTGTAGATATTTAGAGAAGCAACCAGTTTCTT
GAAATGACATCTCCTGTGTCAGAGTTTGGTTTAGAAGGAG
GCCTATTGAATTTATTGCTCCTTTTTCTACAACAAATTAT
TCTTATTAGTTCTAAAATTATTACTTTGTATGCTAGATTT
AAGATGCTCTTATGCCTATTTTACTTGTCTTCAGAGAGTG
TCATTTCTTTAGATGTAGTTCCTAATGCAGTATCTTACTT
TTAGTAGTTGGATTTGTTGGAACCTAAGACAAATATTGAA
TTTAAATTCTAAAAATAGAACTTAAGATTATAGTTCTGCA
GATTGAATTTCAGATTTTTACTTTGAATATGTACAAAATA
TATGAGAAAAAATAAATTTGTGTCACACAAAGTATGTAAT
TATTGAGCCAGACTCTTGTATGTCAGTATTTTTATTTTTT
ACTAAAATTATTTATGAGTACCTTGAGTATCTTGTCCTTG
CATCTTACAACTATGAAGACTAGTGGAGCCAGAAAATATG
TGAAAATATTTAACAGAAATGCTCCTTTTTGAATTTTATA
TATACTCTCCATCCCTTGATTTACAAAGCTAGTAGCAGCT
GTTGCCTCAGGGGAGGTAATATAGCATTGGACAAATAAGT
TGGAGATCATTTATGAGTTTCAAATTAGACTTGTTATAAG
TTCATAGTAAAAAGCTCTGGAGCTACCATTTTTTTTGCAG
AAATCTGACTTTTTGAAAAATAAAAATATTTGTTGATCTC
AAATCTGAGAGGTAAGATGACTTGGACTATAAAATACCTA
GTAGACCTAAGTGTTTTTTCCTGCCACACAATTGATCCTT
GATTGCAAATGGCAAGTGGAAGGTTGGGTACCACTTACTG
GGGACTCTACTATAATCACTAGTGAGTGCTCCAAAAGATC
CCTGTCGGATCTTTGACTGCTCTTGGGGTAAAAACCCTTC
TTAGAAAATAATAAAACACCTGAGATTTGTTCAGGACTTT
TAGAGCAACAGAGTCTGCGCTGAACTTGTGGTTGGGACTC
TCCCCAGTGTCAACCCTGGAAAGAGTCCCCGGCTCTGTGA
AATGGCTTCAGTAGTGTGGAAATCACTCATGGTACATTTA
GAAAGAGGGATCTAAGAGTCTCCTAGTTACCTGGTTTCCT
CAGACTCACTGAGCTTCCACATGATCTTCTCGGTTTCCCT
TCTCTTCTAAGGATGAGGACCAGCAAGTGGGCCTTGCCTT
CTCTCCTTGTTATTGTATCACTTTGCCTTTTGTCTATGGG
CAAATGTGTTTGCCTGATCACTTTTGTGTTCTTTGGGGCC
TGAAAAGTGTTCTAGATAACAAGTAATACGTAAGTACAAA
TTGTTTTGGAATCTCTTTGAGTGTTGTTAAACTTCTTTAA
TAAATCAGATGGGTTTTGTTTATAAGAGTAAAAATTTGGA
GTTGAAATGCACAAATCTTTCCACATTGTCCGTTTTGCTC
TGTCATTAAAACATAGGTGCTCAGAAAGTTGTATTTTGAA
ATAAAGACTAGAATTTGGGGGAAAAAGGAGAAAATAATAT
CATATAAATAAAGACTGGTTTTACTAAGCATTTAATATGT
GACTATACCTATGTTTGAGAAAATATAGGATAGTGTTATA
TTTATCATATCACTTTTTATAGAATGTTTTACAAACATCT
TGACCATCTTCACAATCACTTTAATATTGTATTTATTTTT
CCTTTGAGAATGGATGAAATAACTAATGCAATCATTATTG
GCTACAGTCTTTTCAAGTTCTTTTTTCCAATGCAATACAA
CTGACTTTTAAAATTTTCATTATATTTAGTTCCACAAAAC
CAGTTTTTTTTTTAAGTGGTGTGTGTGTGTGTGTGTGTGT
GTGTGTGTGTGTGTGTAAAGCTTCTAAAATATTTATAAAT
AACAGTTACTAAAAATTTAAAAAAATTTGCAAAATTGTAA
ATTGAGTTTGGAGTAGCAGAGCTCATCTTAATGAAAAGAA
TGTAAGAATTAAATGTGGAAATTTGGAAGTCAGATCGTGT
TAGATTCAGCTCAGCTTTGCCAGGTTTTAGCTGTGTGAAC
TTGATCAAGTTAAGAAACTTCTTGAAGTTTCAATTCCTCT
TCTTTGAAAGAAGGATGTAAGAGTAACAGTGAGGATCAAT
TGAGGTAATGCATAACAAGTGCTAGCATAGGCCCTGGCTT
AACACAAATGCTTAATAAAAGGTAAGTAAAATGTTCATGA
GAGCAAGAACTCAGTTCTCATAATTGTTATTTCCCCAATG
ACTAGAACTGTGTTTCCCGTATATTTAGCACTCAACTATT
TATCAGAGAAATAAATTTCAATGTCATTATTATTAAAACG
TTCAAAGTAGACTAGAAACTTGCGTAAATAAATCTACACA
TAATTGAATAAAACAATTATGTTAGTTATGAAACTAAATA
TAAAGCAGAGAATCAGCAAAAAGAAGACTAATAAAACAGA
TTTCTAATGAAGGAAAACATTTTCATGCTGAAGAGAAATT
TATTGTATCAAGGATTACAATTATTAAAATAATATCATTA
AAAAGTTGGTATTGTGGAATTATGTTGACAAGTAATATAA
TATAAATTTTCTCTTTTTAAATTAAATTACATTACATTAC
ATTAAATTACATGTATTTATTTATTTTGAGACAGAGTCTC
GCTCTGTCACCCAGACTGGAATGCAGTGGCGCGATCTCGG
CTCAATCCCACCAGATTCAAGCAATTCTCCTGCTTCAGCC
ACCCTGAGTATCTGGGGTAATAGACATGTGCCACCACGAT
CAGTTAATTTTTGTACTTTTAGTAGAGATGAGGTTTTGCC
ACGTTGGCCAGGCTGGCCTCAAACTCCTGACCTCAAGTGT
CCGCCCACCTTGGCCTCCCAAAGTACTGGGATTACAGACG
TGAGCCATAGCACCTGGCCATAACATTTCTAATAAATTAA
CTTTTACTTTCATATAAAGACAAAGTGCTAATCTTTCTGT
CCATTATAAAAATTTAGTTTATTATAGCTACAATATTATT
ATAAATAAATATGACCAACAGCTCTGGCGAGCATTCCACA
AAATTGTTATTACATTTTCAATTTAATTTTTTATAAATGC
TGATAAGACAAAATATTTAAAAATAGATACGTTCAAAAAG
AAGTACTTTAAATACTTTATAAAAGTTAAGAGTACATGTA
GCATGTGTTCACATAGATAACGCTTTGTAAATATGGCCAC
AGATGTAACAGCCTCTAGAAGAGATTCTTCACAAATATTA
CTAATGAAAAATACATCTAAAATAATATAAAAAAATTTCT
TTCACACTTATAACTAAATATGTCTACTGTACTAGACAGG
CTATGAGACTTTAAATAATTCACATTTGGTCTTTCAATTT
GACATTTGACTGTAATTCCTTTCCACAGCGACTGAATCAG
GAGTTAGCATCTTAGACAAAGGCAATCTTAGACTAGACTT
ACGAGTAATAATAAATGGCAAAAATCATACAAGCAAGCAC
ACACCTACCCAGTGGGAATAATCGCTCTTTGGTAGTGACA
ATACAGTTCAGTCATGTCCTTTCTGGTTGAGAGTTTTAAA
TATAATACCTAGACAGAAAGCCACAGAAGTATGTGTACAG
AATCAGTACTGGGAATAGGAGGAGGAAGACAGAGTGGGAA
TACAGTAGGGTTGTTAAGACGGAGGTAACACCAGAAGAGG
GATGTCAGTCTGATACCTGAATTGAGGTATTAGCAAAGCT
TCCATGTGTGATTTCTGGAAAAAAAAAAAAAAAAAAACCT
TTGCTTCCCTATTTTCCAGTACACACTCTCTAACATAAAT
TCTCATCATGAGATATAACTTGAGGTTGCTTCTATTGCTT
ATAATTTGAACTAATCTATGTCATTTTTGTCTTCAGAAAT
GTTTTAAGAATTTAAACCACTAGTTTCATCTTGAAATCAA
AATAATTAAAAGATCTTTTCTGCCACAAAAAAAAAAAAAA
AACCGTACCAGAGATGTAATAAACCATAGTTATTCCACAG
CATGCTGCTGTTCAGTAGTTGTAGGGATTTTGTAAAATCT
TATACAAATTAAAGTTTTCTGTAGCAGTTTTATAAAAAAT
GGATATTAGTGATACAATTGACATTGGTTTAAACTTCATG
AGTCCATTTATACATAGATTTTTTTTTATAACTATATTGG
AAAAACTTTTGAGGATTTGCAACAATTTGAAAGCACTCGT
AGGTGAACTGCATAGCCTAGAAATGTCAAAAAAATTAAGA
AAAATTTGTGTATGTCTGAATGTGTAAAATATATATAGGT
ACTAGTTGATTTTTTTATAATAAAACATCCACAAATCTAT
TATGAAAGGTTAAATTTTATCAAAATGAATGCACATAAAC
ACAAACCTCACGTGGTGTCACAGTAGAAGTAAATATAAAC
AAGTGTAAGAATTTAATATTAAATTATAACAGCATAAAAT
TAACTGTAGTATGTAATGCACTACTGCTATAATTTCATAG
CTGTCTCCGGTGCTATTGCAGTGAGCTCAAATGTTGCGAG
TATCTCTCAAAATTCTGTGACACTAATTCTCTCCATGTGA
GCAGTTCTCTTCAGTAAATTGCATATTGCGGTAAAAAGTA
ATCCCTCATGGTTCCCCTGTATTTTTCATTGTGTTTAACA
AAATACAGTAAACCTTGAATAACATCGTGAGATGCATACA
AAGAACAAGTGATGCTGAAAGTGCTCCCAAGAAACAGAAA
AGTCATGATATTACAGGAAAAAGTTGAATTGTTTGATATG
TGCTATAGATCGAGATCCCCAGCTGTGGTTGCTCAACATT
TCAAGATAAATGAATATGATGTAAAGACCAATGTGAAAAA
AAAATTAAAAAAAGGAAAATTGTGAAGTCCTGGCTGCAGT
TATGCCAGTAAGTGTGAAAATCTTGTGCTTCTTGCAAAAT
ACCTTTGTATCTCCTATTAAAAATGGAGCTTTTATGTGGG
TACAGGATTGTTATAAGAGAGGCATATCTATAGACTCTAA
TATGATTTGAGAAAAAGTGAAATTATTATATGACAACTTA
AGGTAAAAGGAAGGTGAAGGATCTAAAGCTGGAGAAGTTA
ATTCCAGCAAAGCACGATATGATAATTTTAGAAAGTGGTT
TGGCTTAAAAATCTCAAGATAACAGGAGAAGCAGCTTCAG
ACAACCCAGAAGCAGCAGGCAAGTTCCCAGACGCCACTGA
GAAAATCATGGAAGAGAAAGAACATCTGCCAGAACAGGTT
TTCAATGCAGACAACAGTGCCTTATTCTGGAAAAGAAAAA
TCCTACAAAGATCGTTTATTAGTTGAAAAGAAATAAATGC
TTCTGAACCAGTGTCAAACAATGAAGAAGAAGATGTTAGA
AGTGGTACCAGAAAACAAATTGACAGACAATCTGGCAGAA
GCGTTCTGATTATTTGTGACTGCTTATGATTTCTTTCATG
ACATGAACACTTCTATGGGCACTGAAACAAAATCAAACAG
TAGAAGGAGGATTATACAGTATAGAAACATTTTTAGAGAA
ATGAAAAAGCACAAAAAGAGTCAGACAGAAATTAGGCTGT
ATTTCCATAAAGTTACATGTAGCATACCTGCTTCTCCTGT
CCCCTTTTACCTCCTCCACCCTCTGCCTATGCCACACCTG
AGACACCAAGACCCACATTTCCTCTTCCTCCTTCTTCTCA
GCCTACTCAATGTGAAGAGGATAATATGAAGACCTTTATA
ATGATCCACTTCCACTCCACTTCCACTTAATGAATGGTAC
ATTTATTTTTTCTTGTTTATGATTTTCTTTTTTTTTCTCT
GTATATTTCTTTATTTTCTAAATGTTGCTTAAGGAACATG
CATCTTTTTTTATATAATTATATATTATAATGGCTTTATT
TGACATATAACTTACATGAGTTACAATTTACCCATTTAAA
GGATACAATGCAACGGTGTTTAGCATAGTCACAGAACTGT
ACAATAATCACTTTCTGTACATTTTCATTACCCAAGAAGA
AACCTCATAATTATAAGCACTCACTACCTGTATGCCCCCA
ACCCTCCCAGCCCCAGGTAATCACTAATGTAATTTCTGTC
TCTATAGAATTACTTATTCTGGACATTTCTTATGTATTAA
ATCATACAAGATATAGTCTTTTCTAACCGGGTTCTTTCAC
TTAGCATAATGTCTTCAAGGTTCATCCGTGTTGCAATGTG
TGCTTATACTTCATTTATTTTTATTATAGAATAATGTTCC
ACTACATAGATATGCCATGTTTCTTAATAACATTTTCCTT
TCTCTGACTCACTTTTTGGCAAGAATATATTATACAATGC
ACATAACATATACAATATATGTTGATTGATTTTTCATTAT
TGATAAGGCTTCCAGTCAATGATCAGTAGTTAAGTTTTTG
GAAATTCAAAAGTTATATGCAGTTTTTTTTTTTTTATTTT
ATGTAGCAGTAGGGGTGGGAGTTGGTGCCCCTAACCTGTG
TATCAGGGGTCAACTGTATTTGAAAGGAGCCAGATAGGCA
ATTTTGTTTTTTCTCCTTTATACCCAGTATTTTAATAATT
ACAATAGTTTTGTTACATAAGATCTGTAGATACTTTCAAC
TTATTTTAGTCTCTACACTATTAGACTAGAGCTTATCTTT
AATCTTCATTCTTATATGCTATATTAAGCCAAGTGTTAGT
GTTAATGTTAGCAATATTTGACTCAAGATATCAAATAGTA
GTAGCTGTTTTTTTTTTTTTTTTAAAAAACATACATCTGT
GTTTACATCTCTTCTGGATTATATTTTAATAATGATTTAA
CTAGGCAACTGGAGATATGCATTTTCTCTTTATAGACCAA
ACAACGGCAATTTACCTGGACCTGGAATGGATTTCTTACC
AGTTGTGCAAATGTAAACCAATTAGGAAAACATTTTCCTA
GGGAATAGTTTAATGATTTGTTTGTGGGGCAACAAAAGCA
CTACCACTCTATACTTCTGGATTAACACTGGTATTGTAAA
CAGTATTATAATAAATAAAAGTAAAAATAAATGAACAGTG
ATAATGAAACAGGGTATTTGTCTGACCCCTTTGTGGGAGG
GAACTGGAGTACAGGAGCGCTGGAGTTAGTTGGCGTCTCC
AGCGAGTGGGTGCAGGAGCCAGGAGAGTGTTTTTGGGTGC
TGGCAGGAGTACCAGCCTTGTGGCAGTATCTAGGATGTGG
TCTCTGTGACCCTTGAAGCCCCAGAAGAAGTGTTACAGTG
CTGTTTTAGCTCGACCATCCACAGGCAGCTTGAGTGTTGA
CAGTTCAGTGGGCCCTCTGCCTTTTCATGTGAGGCAGCTG
CCGTTCACCAGTTAGGGTGAAGGGTCAGTGTGACAGCCTT
TTGCATCTGCACTCATGGAACCTAAGCTCTTGTCCGGTGT
CCAGGAGAAATGAAGTCACACAAACGAATTGGAGAATGGT
AAATGTGGAGGATTTTATCACTAATAGAAGTGACTCTCAG
TGGGAAGGGGAGCTGGAAAGGGGATAGAGACAGAAGGTAA
TCTTCCCTTGAAATCTGGCTGTCTCTGGCTGGATTCTTCT
CTGAAGTTATGCTGTCAACCTGTCCCTCTGAAGTCAAGCC
ACTTCTCTCCAATGTCCAACCATAGTCTCTGATGTCTTCC
TACCTCTCCTCTCTCTGCCAGTTTCGCCTGGGATTTTTAT
ACACACAGGATTGGAGGCAGGCAGGCCATGGGTGGTTTTA
GAAAAGGCAACATTTGAGTCATGAGGGATGTAAGTTCTCA
CTTTGAGCCACAGTTCCAAACTTTTCAGCTTGAGGGTGTA
CCCCTCGCTAAGGACTCTCCCTCTTCTGCACAGAATTTCC
CTGCCTCCTGTCCCTATCAAAATTATAAATAGTACTATAA
AGTGGTGTTATAGAGATGACTATTTATAAACAATAGAAAC
TTACATTTCACAGTTCTGTAGGCAGGGAAACCCAGATCAA
AACAACAAGTTCCTGAAGATTCAGTGTCTGGTGAGTGCCA
ATTCCTCCTAGATGGTTCTTTCTCCAATGTCCTCACATGG
CAGGAGGGATAGAAAGGGCAAACAGCTTCCTTACACCTCT
TTTATAGATCACAAATTCCACTGAGGAAGGGCGAACACTC
CTAAAGGCCCCACCTCTTAATACGATCATATTGGAGATTA
CTTTTCCACATAAAAATTTATGGGACACCAACAGTCAGAC
CATAGCAAAGGAAACAGAGGCCTTCACTACTATGTATGAC
TGCAATGATCTATTTACATAGTGAGAGGGGCTGGCACAGG
GGAGCTGAGTTTATAAGCCACTGGGCACAACCACACTAGC
ACTATACTAATTTTTAAAAACTATACATTAGCATACAAGT
GAGATTTGAAGGAGCTGGGTTTTTTGAACCCCAACCCTAA
TCTCAGAGTAGTCTCTAAGGACACAGTCATTAGGTATCTC
TAGACTTGTGTAGCTGGTTTTCATTATTTGTTGGGATGGG
ATTATGTGCGTCTCTGAGTTTTTACTGTTATATCATCCTG
CAATATGTTGATATTTAAAATGACTAGCCTGGTGAACATG
GTGAAACCCCGTCCCTACTAAAAATACAAAAATTAGCTGG
GCGTGGGGGCACACACCTGCAATCCCAGCTACTTGGAAAG
TTAAGGCAGGAGAACTTTGCTTGAACCCAGGAGGTGGAGG
TTGCAGTGAGCCAAGATCACGCCCCTGCACTCCAGCCTGG
GTGACAAAGACTCCATCTCAAAAAAAAGAACCTCGTACTA
CTTTTAAAATCAGATTTTAAAAACATAAAATCCATATACA
ACTGTATATAAAATTGAGGGGTCAAAATAATTGTTCATGG
GTAGATTTGAAACCAATTCATAAGAATATCTTAATTGCTT
TCAATACTATATCTATCAGAATAACTACATTAATTTTAAT
ATTTTGTATATTTGCTTAAATATTTTTTGAATATAGCACA
AGAGGATATGAGATTGCATAAATAAGTAACTCTGTCTCTC
TCATCTAAATAAGTATTAAACTTTCTATTTGAAAGTTACA
TATAATTTGGAGTGAAATGATCATTTAAATCATTTTGATT
CTCTTAAGATCACTTTGACTTGTATACACAGTGCTTAGGA
TGATAATACACAGACACTGAATCTTCAGGAACTTGTTGTT
TTGATCTGGGTTTCCCTGCCTACAGAACTGTGAAATGTAA
GTTTCTATTGTTTATAAATAGTCATCTCTATAACACCACT
TTATAGTACTATTTATAATTTTGATAGGGACAGGAGGCAG
GGAAATTCTGTGCAGAAGAGGGAGAGTCCTTAGCGAGGGG
TACACCCTCAAGCTGAAAAGTTTGGAACTGTGGCTCAAAG
TGAGAACTTACATCCCTCATGACTCAAATGTTGCCTTTTC
TAAAACCACCCATGGCCTGCCTGCCTCCAATCCTGTGTGT
ATAAAAATCCCAGGCGAAACTGGCAGAGAGAGGAGAGGTA
GGAAGACATCAGAGACTATGGTTGGACATTGGAGAGAAGT
GGCTTGACTTCAGAGGGACAGGTTGACAGCATAACTTCAG
AGAAGAATCCAGCCAGAGACAGCCAGATTTCAAGGGAAGA
TTACCTTCTGTCTCTATCCCCTTTCCAGCTCCCCTTCCCA
CTGAGAGTCACTTCTATTAGTGATAAAATCCTCCACATTT
ACCATTCTCCAATGCGTTTGTGTATCATAGATTTATGATA
TTGTAGTACTTCCTGGATAAGCAAATTTTATCCCATTTAC
TTCAATTGCAAAAATACACTGAGCCTAAACTACATGTTGG
TGCAGTTCTAGGCATTGTGTATAGAGTAGTGACCGAAAAT
AGTCTTTGACCCTACAGAGTTCAAATGTAATTTGAATTCT
TTGTAATCTTGTTCAAGATTATGTTTGAACTCCATAGGGT
CAAAGACTTTGTTTTATTGAAACAAAGGAGTAACAAGTAA
CAAAAAGTTTAATAATATCAGGTGACAATAAGTATTCCAA
AGACTAATAAGGGTGTGTGGATATAGAATATGAGATTACT
GCTATTTAATATTAGCAAGTTAGAGTCTTTCTTGTAAGGT
GACACATTTGAACAGGCACCTGAAGAAAGAGAGGGTGGAA
ATGGCAAGGTTCTGGGGCAAAAGTGCATTTGGTGTAGTGC
GGGTACAGCCAAAAGATCATTGGATATTTTGCAGTAATAT
TGGGGTGTTAGGGAAGGAAGTGAAATCTGAGAGTTAGTCC
AGATGAGAGCATATATTACTGTATCTAACTGTGTGTGAAA
TGAGAAGCCATTGACAAATTTTGACCGGGCATGATGGCCC
ATGCCTGTAATGTCAGCACTTTGGGAGGCCAAGGCAGATG
GATCACTTGAGATCAGGAGTTCAAGACCAACCTGGCCAAA
ATGGTGAAACCCTGCCTTTACCAAAAAATACAAATATTAT
CCAGGAGTAATGGCTCATGCCTGTATTTCCAGCTTCTTGG
GAGGCTGAGGCAGGAGGACTGGTTGAATCTAGGAGGTGAA
AATTGCAGTGAACTGAGATCGTGCCACTGCACTCCAGCTT
GGGTAACAGAGAGAGATCCTGTCTCAAAGAAAAAAAAAAG
GAAAAAGAAAACAGGGAAAAGAAAAATTTTGAGTGAAGGT
TGATCATCTAGATTTAGCCAGTAAAAACACAGGATGTTTA
GTTAAATTAGAACTGAAGCAGTGAATGACTTTTAAAAATT
AATGTGTCTGAAATCTTGTATGGTCATATTTATGGTAAAA
TATTATTCATTATCTGAAATTCAAATATACACATTATCTT
GCATTTTAAAGAAATTATCTGCCATGTTGTAAATAAACTT
TATGGTGAGGCAGAAGTGAAGTGGACTGAATCTACTTGAA
TGGATTCAAATACATTTACTCTTTTTAGTCTGAGGCTGTC
CTATAAATTAGTTTCTAACATGGTAGAAACATGTAGGAAG
ATAGACGAATTTGAGTTCTTTCAGCAAGGATCTATCTTGC
ACAGCTTTCTTCGGATATCAGTAAAGACTCTTTGATGTGT
ATATAATTTATTTCATCACAAAAATAAAATCATTGATTTT
ACATAAATATAGACATTTATTTTGTAAAAAAATCAGGAAG
AAGAGAAAATAAGTTGAGCTGTAGAAAATTTAAACAATGG
CTGGGCACGGTGGCTCACACCTGTATTCCCACCACTTTGG
GAGATGGAGATGGAAGCATCCCTGGAGCTCTGGAGTTCCA
GACCAGCCTTGTCAACTAGCAAAGCCCTATGTACACACAA
ACACAAAATTGGCCTGGAGTGGTGGTGCCTGCCTGTAAGT
GTCTGCCAGCTATTGGCAGTCTGAGGTGGGAGGATTGCTT
GAGCTTGTGGGTCAAGGCTGCAGTGAGTCACGGTTATACT
CCTGCACTCCAGTCTGGGTGACAGAGAGACACCCTGTCTC
AGAAAGGAAAAAAAAAAAAAAAGAACAATACAATGAATGA
TTTTGACCTAATGTGCAAATTAGAATATTGCACCTAGTAA
GTCTATATTGTTTTTCAAGTATACACAATACATTTGCAAA
GTTTATCTTATGTTAGACCCCTATGCAAATGTCAAAAACT
TTTCAGAAGTGAAATCAATGTATGTTTTTATAAAACACAA
TTCAATTATACTCAATTAATGGCAATCTGCAAATAAAATA
TCCCCATATGTTTATATATTAAGAAATACATGAGTGTATT
AAGAAAATATTTTTAATGAATAAAAAATAATGTATGTGAA
GTACTGTTTGAGCTAAAACAGCATTTTGAAGAATTTAAAA
CTTTAAATGTATACTTGGTAATAAAGTATCATCTCAGAAG
TTTGTAAAATGAAGAGCAAAATGGGCTTAAAATGTAGACA
GTAGAAAACTACACATTTAAGAGAACAATAAATAAAAAAT
GCCCACACTGTTAAGAAATTCAACAAAGCCAAAAAAGTTT
CTTCAAAAAGAATAACACAATTGATAAAAGTGTCTATTTG
AGGAAGGAAAACAAAGAAGAGAAAGAAACAAGGTATAAAC
ACATAAATATCAGTAATAGCAAAGAATGAGTGATGAACAA
TGGGGTAGATAGTAAACACGTAATAAAAAAAGTGCCATAA
ATGATAGCAATCTAGTTAAAATATGTATTAAATAGATAAT
TTTATAAAATTGACATTGGAAAAAGTTAAATTAGTAGTCT
GTATTTTATAGAAATTAAATCAGTCATCAATGTATTTCTA
CAAACAAAATTGATGTTTTTGATGGCCTATTATTCTACCA
AACAAAAAGGTAATACTTCCAATATTATAGAAACTTTTGT
AGAGCATAGAAAAAGAAAGCTTAGCTCATTTTATGAGGCT
GGAAAAATTTGACACCAAAATCTTGACAAGGATGATATGA
GAAAGAAAATTTGCCAGTCATTTTTACATAGTACCATAGG
CATAACAATTCTCATTTAAAAAAAAAAAAAACCTACAAAC
CCAATACAGACATATGCAAATAGGAAAATACAACCTAAAC
AAACTGGATTTATTTCAGAAATATAAGTTTGTTTTCACAT
TAAAAATGAATAAACATAAGTCAATATCTCAACTGATAAA
GGGTAAAATATTGTGATCGCCTAGAAGCAGAAATAGTCAT
TGCAAAACTTCAACATTCATTCATCATAAACGTAATAACA
ATCTCATGGCCTTCAGCAAAGCAGATATAGAAGAGAACTC
CCTTAACCTGACAAAGGCTGTCTAAAAGCAAAATATAACA
ATTAAAAATCTTATAAGAGACCATTTTGCTTTTATCTTAG
AAAACGTAAATGATCTAAAAAAGATAACAAAAAACCCTTC
TGCAAGCTCCTATAATACACCCACTTGCCTTCTAGCATCT
CTATGTTATATAAATACTTTGCCTTTTCTTCTATAGATGA
CTTCACTGTGCTGTCATCTAATATACTTGTTCCTACCCAT
TTGCCCTAAGGAATATGACTCGAGAGATTCTTCTCACTGA
TCAAAAATCCTTTTCTTTTTACTGGAGCATTCCTATCAGC
ATAAACATTTCATCTCATATTAAAAACAAAACAAAACAAA
ACATGTCTATAAACCCAACTCACGTTTTATTAGAGACAGT
CTTCTATTTTCTGGATAATAGAGTATGGAAGTATGGGTGA
TTGATTCAAAAGACTATTTACTACATCTGTTATTTTTCTG
CTCTGTGTACAAATCTTTCCTTACTTTTGACATTCGTGAG
GTTAGTGAGGTTCATGAAAGAGTACCATAAGTCACAAGCT
CATTGTGTGATGCTCTACTAATTATTGCTTCATCTACCTC
ATTTGTTCTATTTCATCGTGAATAGTCTCCTCTGCTATGC
ATCTAAGTCATAGAAAATACAGTTGTTAAACTGGAGAACA
TTTCTCAGCATTATATAACTGGGTTTTTAAAAGGCCATTC
TGTACTTCCATCATGTCCTCCTCATCTTCATATGTCTTAT
GTGCATAATTAAGTGAATACCGGATAGGTGTTTTAGCATT
GCCACAACTCATTTAGAACACATTATTTATATCTAATTTA
TATATAATTAAGACACATTATTTATATCTATATCTGTGTT
TATACTTATATAATTAGAAGTTCTTGAAAGAATCAGAGAA
TTTTAAAGAAATATATCCCTTTTTTTTTTCTGTGTATGCC
ATGGCAAAATTATTGTTTTCCCATTTAGGCCGGGGCTGAA
ATTGGAGAGAATGATTAAAGGGCAGTAAAAATGCAGGTAT
GTTGGGTATGTGTGTACTAGAATGGCACCCTATGTTGTAC
TGAAATTTGAGAGCTATCTGTATTTAAATTTGCTACTAAA
CATTAGCTACAGTAAAGAAAGTCATGACTTCTAAAATATA
AATTCCAAATGTTGTTGATTTGTTTTATCATATTATACTT
GTGATGGCAGTGGCTGCTGCCATCATGCTGGCTGCAGCAG
GGAGGCACAACTAGGGCTGCACACTCCCAGGAGGGCAGGG
CTACAGCTGCCCAAACTGTGGCTATGGGTCTCAGCCTTTC
TATGCTCTTGTGAGAGCCTGGAACAGGCAGGATCTGCCTT
CCCGGGTGCAGTTGCAGCTGTGGAATTCGGGGCTGCAGAC
CTGGGCCTCCCGCTCCACCACTCAGGCAGGAGCCAGGGAC
AAGCGGGAGCCCTGCCTCTTCTGAGTTGGTGTGGTAGAAG
CTCCTCCTGGGTGCAGTTGTGGCTGCCCTCCCAGGTGCAG
GACCTGGGCATCTCTGCAGCCTGCACCCTCGGGTGCCCCA
GGAAGGACTCCCCTGTCCCTGCAAGCTCAGGGGTGTCTTG
TCCCACTGGTCTCTCTCTGCTCCAGAGGCCTCTGTGATCT
CAGAGTGGGATTGGAGCCAAACCCCAGAGCTTTGAATGGC
AGAGGGAAGCAAAGTCCTGGGCAGAAGGGAGTGGGATCCC
TAGTATAGCCCCACCCTCAGGCCAGGGATGGCCTGAAGGC
TAGGGCTGGGCTGCCAGTCCTGCCAACCGGAGTGGGGACT
TGTGGTTCCTCTACCGGCGGCCCATGGCTGCCCATGGACC
AGTCGGCACACACTTCCTCCCCTCTGAGTTCCATAAAATT
CCTGGGCTCAGCCAGAGCAGGGCAGAGAGACGATGGGACA
GGACGACCAGTTGCAGAGAGGTGTACCCTCTCCTCTGAGA
GGTGCGAAGACCACTGGCCGGCAGAGAGGAGCTACTCTCT
GCTGAGAGCTTCCGAAACCTGCAGAGATGCCGAATGGCTT
GTCTGTGGAGAGGAGTCACCCTCTCCAGGCAGCCCCTCGA
AAGGGGTGACCTGCCTACAGAGAGCTCTTCTAACACTAAC
TAAAACTCTTCTTCACCCTTCCCTTGTCTGTCTACTTCAC
TGTTCCTGGATGCAGGGCCAGAATTTGGACAAAGGCACTG
TGGCCACAGAGGTTTCCAGCCAGAAAAATCAACACCCTAG
GGTTCCCATATGACGTTGGCACCCCAAGCTCACTTCCGAT
TTCCATTCATGGCCTTTCCTTCCTCTGCTCTGAGCCCAGG
CCAACTGACTGCTATCAAGTTCACCGCCTAGGCTCTCCTA
CTGGCTGATTTCAGGTTGGTCCAGCTAATGTGAGTGTCTT
AGCTTGAATTCCTTGAAAATAGACTTTGAGATGGAGACTT
GTTTGGGCATTAATGCATAATTCTCTCAAAATATACACTT
GGAAGGAAGTAAAGTAGGCAGTATTACCAAAGGAGAAGAT
GACCAGCAATATGATTACATCTGAGGCCTCAGCCATCCTA
AGGGGAACTCTGGAGCTCTGATGATCCTTCAGAATTATTC
CAATTTGAGGCAAGGGACAGACCTATGTAGCCCCATTTCA
GCCAGTCATTGATTCTGCATCAGCAGTTAAATATTCCTAG
CAGCAGGGGAGTGTGTGCCTGGGTTTTTAAGATATGATCT
AGTTAGAGCCCCATAAAATCCACTAAGAAGCAGAGGGTGG
AAGAAGACATAGGTCTGGTCTTTACTCTGTTCTCTCACAA
CTCAAGTCACCTGGCAGTGGCTGTTTCCAAACACAACCAT
AGCTCAAATAGGTAGCTCTTCCTTCATGGCCTCACCCCTT
ACGGGGCTACTTGATACCTTCAGCCCTGGGAGAGGTAATG
GCTGACTGTTGTTGCTATTATTTAGGTGCATCAATGTTTT
AGTCAGTTGGTTTCATTATAATGCTCTCATTTTCCTGTAA
ATGTTATCTTAATTAGCCTCTTGAAACATCTGAATTTGAT
TATTCCTGATGAAACACTCATTGATACGATGGCTAAGCTG
TAAGACTCACATTGCTTTGTTTTTATTGAGTGTAAGATAA
CTTGTATTTCTTTATCAAAGAAGGCATGTTAGGCCAGGAA
ATGATATTAATTAATTACCAGCTGTAACTAATATTCAGCT
AACAGGTTAAAACCATTTGAGGGAGCACATTAAACGTAAG
CCAGGCTGGAAACATCAGTGATTCTTACTACATATGCTAG
AGGCTAACCAAGGGTTCTTAATTTGAGCAAGTGAGGTCTC
TGTGATCTGACATAGTCACTCTAGAGGCTTCTCAAGTCAC
TAAGAACAAAAGTCAAATTCCGTGCTTACAAGCCTGTCTA
CAGAATGTTCCTTGTTTTAACTTTGACATCTTTTCCTATC
ATGTGTCCCTTTTTATCTCCAGTGTAGTTGCACTGGCTTA
GCTCATGCTTAGCCGAGCAAACAGTCTCCAAATTCAGATC
TTAAATACTGTGGCTTCTACCTGGACTGCTCTTCTCCCAG
ATAGCATTGGGACTTGTTCTTTTACTTTTTTAAATCTTCT
ATCAGAGACCTTCTCTGACCACTTGCCCAAAACATTACCC
CCGATCGCTTACTCCAGCAGAAACCCCAAATTACCTGCTG
ATATTCTTTACTCACAGGAATTTTCAATTATTGTAGGTCT
ACTTATTTATTTATTGTCTACTCTTGCCATAGGATATAAT
AAGCTCTGTGAGCACAGGTTCTGTGAACACTGTTAAAGCC
TGTTCAATAGTGTTTATTACACTACCTGGCATGTGGTTGC
AACTGAATAAATACTTGCTAACTAAGTAAGTGAATAAATG
AGTGGGGAAGAATTACGTTCAGATGAACCCAACAGAAATG
AAAATATCTCTCCATAAGTTCTGGGAAAGAAAATATTTTG
CAGTTTGAGATGTTCCTTCTTAGAGGCCCCACTTACTCCT
ACAAAATAAAAAAGGAAGAGAATTTTTTCAAAATGGTAGC
TAGCCTGAGACTTGTTTTATTGTACCAGTGGCATGAAGGA
CAAAATTAAAAAGAATCAATACAAAGAGGAGAGGAATAAA
TTCAAAAGAAGACAACATCCTCAGAGGAGAGACCAAGATA
TTGCTTGTCTCAGTTTAAATGTATTTATAATCCCTTTCCT
TATCCCATTAGCATTTCCAGCACAGTATACTAACTGTTTC
CTTGGCTTATTTTCAAGGTTTATGTTTTCTGCTTCAAAGT
AGCGGTGCTAAAAGGTGTTGAAGGAGGGGAACAGGAATGA
AGGGTGCCTGAGCGGCCCCAGCAGCAGCAGGTCTGAATCC
TGGGTAGGTAATTAAATCACAGACTTTTAAATCTCACTTT
CGATGACTCAGAATCTGCAAATCTGTACATTTGTTAAAAA
TTAGATGTTTCAGATAATACAATGCAAATATTCATATTCA
ATATAATCTATTTGAAATGTGATTATTCCTCTAAATAAGC
TAAGCAATTGGTTGTTAATTTTTCAAAGGGCAAATTGTAA
TAATAAACTAACTGGCAGTTTGTCTTCTCTTTCTAATCAT
TTTGGGTACATCAATTCTTATTTTGACTAATACAAAGCTG
AAGATTTAAGCAATCTCTTTAATTGTAGTTACAAAAATCT
ACATATGAAAGAAAACACAAGCGTTTGGAGAAAGGGAAAG
GTCAGCTGTACCTTAGAGTATTATCAACTCAGATTGATAT
ATAAATTATAATTAATTCTCATAGCAAGGTGAACCTTTTC
AAATCCCCTGAACACTCATGCATGTCTCCCTAATTTTCTG
ACAATGTTTGTAAGAAGAAAGTGCATAGAAGATATTAAAG
ATCTGAATTTTACCATTTTACATGTTATCATTTGGCTTAT
CTGTAATTATGAAGTTCTGTACTTTATGGCAGTATATGCT
AATCCCTAGTCTAACTGTGCTTCCATTCTCACTAGGGGAG
GAATTCCATGGGAAAGTGGTTCTTCTCTTCTGGGAAAAAG
TAACTGGCAAGGAACTTCATGATTCTCATTTATTCTTTTC
CCAATATTAGGTTGATGCAAAATTAATTGTGACTTTTGCC
ATTACTTTTAATGGCAAAGGCCACAATTACATGGCAAAAA
TCATGACTAATTTTGCACCAACCTCATATTATTGAGCATA
CTTGATGTAATAGACTATATACTATGTTCTGAGAGTATGA
AGAAGTAGAATAGACAGTTCTTGACTTTAAGGATTCAGTA
TTCATATAAAGTCCTCTCAAAATGGACCTCAGAGAAGGTG
ACTATAAATATAATAAGCTTTGCAATTTTTTCCCATAAAG
TATAGTTATGTTAAAATCTCAGTATAGATTTGGGATCTTG
ATAGAGTAAAAGACACATTTCCAGAAATCTCAAGAGCCTC
ACTGGCCTTTCAGAATCATCAGTATGTTATGGCTCAAATA
TCTTTGTAGTCTTGGAAAACGTAGTTAATACTTCTGGTCT
TCATTATACTTGTCTTCAAAAACTCATTAAAAGATGTCTA
AGAATCTTAACTAATGCCAATAATTCAATTAAAGAAATTA
TTTGAAGTCTTAAATGCCAAATAATTGAGGTAGTACATAT
ATAGAGTCAATAATATAGAAGTACATAGATTCTTTTATCT
AAAAAACTGATATATTTGATATGACATGATTTATGACAGC
AAATTTAAACTAAATGCAGCTTTATAGTATTTAAAAATCA
AATTTCTGACATTTATAGATGTTTTCTAAGAATTACTCAT
TTAATTAAGCAAATAGCTTTGTTAACAAAAATGGGGCTTT
CTTTTCCTAGTATTTATTCTTCATACCAAGTGGGAAATGT
TACCCTGAGGGTACATTGATTAGTTATGCATGTTTCCAGT
ATAAAATGCTCTGGGAATTAAAATGAAGAGCTAACTTAAT
TTAAGTAATAGTTTTTCCATCTCTAGCCCCCCACTATCTA
TCTTCAAAATTTCTACTTTGATTGGATACTTCTTGAAGAA
TTACTAAAATATGTCCATTAAAAGCATAATTATTAATGTT
GTCTGTAAACAATATAATTTTACTAGTTACCTTTGGTGTA
TTATGTCAAATAAAAATTATTGGTTGCAGATTTCCATTTT
GCATCATAGGCTTCACCAGTCTATGCACATATATGTTGTC
ACATCAACATGAATGCCTGGTTCTTTACAGGATACTTTCT
CCAAAACTCCTGTGTAATGAGACATTACTGTACTGATGAT
ACTGACTGGAAGTATTAATCACCCAAGTCCAAGGCTCACC
ATTCTTTCTGCCATATATGGAAAATTTACTTTCTTTGTGT
ATTCATCTTTTAAAATGATATTTTGTATCAATGGCTTGGG
ACACTAGTAATAAGATTATTTTTATGATAATATCCAGACC
TGAGTGATAATTTTTTCAGCAGAATCACTTTATTTAGACT
GTTAGTGCTAGTAGTTGCACAATTAAGAATGTGCAAGCCT
TTCAGGTCAGAGCCTCACACTGAATATTGATTCACTGTTA
GCTCATCCTCTGAGCCTATTCCTAAATCTGTCTTCACACT
GAATGTCTTGCTGATTAGCATCATTTTGCTCTCAGGACTC
ATAGTCCACTTGGACTGCTAGAACATAATACCTCAGAGTG
GGTGGCTTAAACAACAGAAATTAATGTTTTCACCATTCTG
GAGGCTGGAAGTCCAAGATCAATGTGCCAGCAGGATTATT
TTCTTGTGAGGCCTTTCTCTTTGGAGTGCAGACAGATGCT
TTCTCATTGTGTCCTCATATAACCTTTTCTCTATTGTCAT
CAATCTCACTTTCCCACTTCTCCCTCTAGTTGTTTTAGAA
ATAATCATGTGCAGATGTGTAAATATACTTAACTAGACAA
TGATTAGGTTCAAGTTCTTACCGCTGGATTTCAAGGGCAT
ATGCAAAATAAGGTGTATGATTGTGCACCTGTTTAATAAT
TCTTGAGTATTATTGATGGTTATATAGCCTTTTCAGTCCA
GTGTGGACAGAAAACATCTCAGTGTGTATTTTCCAATTCT
ATATGCTTGCATTAGTCAACAAAAATAATACAAAAATTGA
ATTATGTTTACTACTCTTGAGTAAATGAACAAATCACTCT
TTAGTCACTATAATAGTTCTTCAGCAGAAAACCCTAATTT
CCTTTCCTTTATAAGGGAATATTCCATTCATAAAGGCTCT
GTCCTCATGAACCAATCACCACCCAAAAGCCATACCCTGC
CAGTGCTGTCACATTGATTACTAGGTTTCAATACATAAAT
TTTGGGGGACAAAGTCTTTATGTGTGAAGGGCAAATATAT
TCTTTATTGTCTGAATGTTTTCATTCAGATCATAGCAAAT
ACACTCCAAAAACTATGCTCAAAGGTATTTCATTTTTCTT
ATGTAATATGTTTTCTTCTTTGGATGAAAGGGTTGTGCTG
AAACATATGACAAGTGATTCAAAGATATGGGTTTTGTTCC
AAAATATTGGAGGGAAAAATGCTAGGATTAATGTAATATG
ATTTCTCCTCTGGAAGAAAGGGCCATGCTGAAACATATGA
CAAGAGATTCAAAGATACAGGGTTCTGCTCCATAATATTG
TATATAAGAAGGGAAAATGCTAGGAGTAGAATAAAAAGAA
GATGATGATTGAGATTAGGGTCATTGTGTGTGTGTTGAGG
GGTGGAGTGGGTGGGCTGGAAGGGCACAGAAATAGGTTTC
AAGCCATATTTCACTAACTATTACAATGTTTAAGTTTAAG
AATAAATCCTATTGCAAAAAGACAAAAAAAAAAATCAGTG
ATGAGAATATACTTGGCATGTCTCAGAAAGAGAAAGGAGG
CTGAAAGCAGAATAAGAAACCACAGAATGATGGTGGAGAA
GAAAATGTAACTTCATATACTAGGGTTTTCCTAAGGTTTC
TGAAGTAGTTGGCCCTCGTGGCTTTGAGATGTGAATGTGT
AAAGGCATATTCCAATGTCAGAAGATTTGACTTTGATAAT
GTTATGTCTGATCACTTCATTCCACTAACGGGGTAAAGTA
TGACAGCTTCTGTTGTAGTCTTTGTGAAGCACTCAGCATG
GGGTCTTAAAGCAGCATTTAACCTATATCTTCAGATCCTT
AAGACTCAGTTCTCTAGACTGTAAGTTTCTGAGGAGCATA
TCCGTATCTAGTTGGGTATACTGTTGAATGAAGGAACTAA
TTGAAAAAAATGTGCAATGTGAGGAAACTAAAGTTATATA
TCCACTGTATTTTTCTTATGCTTTAGTTCACATTTTGAAC
AAATTAATCAGTTTTCTAAATTTATACAATGTTAATTTTC
CATACTCTTTTAAGAAGTTTTCTATTCTGCTTTACCTTTA
TCTTTATATTTATATTTATCTTTATCTTTTTATTTTTATT
TATATCTTATTTGCAGGAATCCCATTCAGTTACAGACTTT
TTCCCCACCCTATGAGCTTTTCGTATGGTGAAACTCCCCA
AGAAATTTTCTTTGCTTCTACACACTCTCTGTGTTTGAAA
CTCAGTGGTTAGAAACAAAGAAAAATGACTATGTGCTTTC
TCCATCTGACTAGGAATAACTAATTTGGTATTTTACTGCA
TCCTAGGTGTCAAGTAGACACCTATCCTATTTTACAACCA
GAAAAATATCTTCCTATTACTTTTTCCTATTTTTTTCAGA
GCATAGGTTCCTCTGCATCCACCTCCACTGTCAACAGGTA
ATGTGTCCTTACAAAGGGGCCTCTAGAAAACTTGTCTTGA
TACTCTAAATTATCCCATCACCAGTTGCTGGCCAGACATA
TATCTTTTTCTCAGATGAATCTGACTCTTTTAACAGTCAT
CAGCTGAATAAAAGAAAATTCAGAGTTTTAGTAGGAAAAG
AAAACTATGTGCAATGACCTCAAGTTGAGAATGATCACTC
TCTGTTCATGATACACCAAAAAGTCAGACTAAGATATGGG
GAGAATGGTAGAAAGTCAAGACAGACAGATAGGCACTGAA
GGTAGGCTTGTCATCTAGAATCTGTTAAGAATAGCTTTAA
CACTATAGCACATGAACTGGATCTGTTAAACCCAATCTTA
GGAAGACGTTGGAAAGATATTTCCCCTCTAAATCACAGAG
GGAAAAGAATCATAACTGTCTATATTTTGGATAATTAAAA
AGAAGCCTATAGATTATATATAATTTATATAATTTATCTA
TATGAATAATTGGCAGCCTATAAATTAATCTATGTGTAAT
TTATCTCTCTCAAAAGAACCAGAAGGAGAATCTGAGCTTG
AGATTTAGAAAAGAGTAGCTGTCTCATTCTCCTTTTTTCC
TAGTCCTCAAGTCTTTCAGTTGTGTTTTGCAAATATCTTA
ATACCCCTTAATTATTCCCTCTTCTCATTTTACCTTGAGT
GGATTTCTGTCCCTTGGAAGCAAATGGAATTTACTTTGTA
ATTTTACAATTTTTATTATTTTTTCCAGTGAAGCATGAGC
TTATTTCAGCATTTTTCAAAGTCTGCTTGTTAGGACCACT
AATCTTATTTGATGAGATAAAAATATTTTGGTGCTATAAT
AAAGTTAACATGGAAAAGGCAACATGAATTATCTTTTTGT
TGTTGGAGATTGATAATGCAAAGCCTTTAGTGAGAATTGA
GAGCACACAGTAAAGAAACCTGATGAATTTGTTTAACCCA
GTGTTTTCCAAATATGTTTGATCATGGAAACCTTTAGTGA
GTCTATGGTAATAATGGTAGATTTGCTTAGTTATGTCCTC
AATGCTAATCACTGCAACCATCTTCTATATTAGCAGAGCT
TTGCCTTTCAAAGTAGGGTCTAAATACCCAAACAATCTTT
TCCCCAGACTCCCATTCAGCTAGCCATGTGGCCCAGTTCT
AACAACAACAACAACAACAACAACAACAACAACAACAACA
AGCAAAAGGCTCTTGGAAAAAGAAATATGAAGAGGGCCCC
TTTGCTACAGAGATTCCAGGTTTTGGTCATTGTTGTGAAG
CTTTAAACATCTGCCTCTACCTTGTGACCAAGAGGGAAAA
CTTGCTGATGCCCTGCTGTACCAGAGTGGAAGTAAGGGAG
AAACTAGCAACTTTGATGCTATTCAAGGACTAAACCAAAA
GCTACCCTTCAACTTGTTTTTCACAGGAAAGTATCAACTT
CTTTGATTTAATCAGTCTTAGTTGGACATTATGTTATCCA
GTCAAATACATGTAAAACAAATAGTATTTGAGGATGCTGT
TGTGAGGTTAGGAGTATACAGCAGAGATTTTTGGTTTGAA
GTAAGCACAGCAAAGCCACGAAAACTCTTAGGGATGTTGA
TATTTCTCTTGCACAAATGCCATTTCAGTTGTGAGATTGA
AGAATAAATAATATTTGGCAATATCCCTCTATTATTTATA
CATAAAGTACACTATTAAAACAACTAGTGTGATTTTCACT
TTCACTAGGAAGTAGTTCATAATTGCCCTTGGACAGTTAA
AACTAAAAATATCTTCACATTTTGATTTACCCTCGGTCTA
CCTCATGGATACTTTCACATTTTAATATTATCATGTGATG
ATATGATTAATATTTGAAAACTATCATATTTAGAAAGGTA
TTAAAACCCCTCCAATATGAAAACTGCTATTTTAATTTCA
ACATATTTTACAAGCTGGTATAAAAATGTAGTTATACAGA
TGGTAGCTTAAAATAAAAAAAATTAACTCCAAACTTTATT
GGCCGAGGCATTTAAAACACTTTTCCAAAAGGGTAATGAT
TTGTTTTTCTAAGACCACCAGAGCGAGCACAAAAGAACCA
GCGGGTAGGCAAGTGTAGGAGCAAAAACTGCACATTTATT
TTTGGTCACCTAAGGTGTGGGGAAGAGGTCTGTCGCCTCC
GGCAAAGAAGGCCGACAGAGTCCCCCGGTGGGGCTCTCGG
AGTTCCCACAATCCTAACATCCGGACAGGAGTGGGGCTGG
GAGAAGGCCGTGTGGCTCACTGGTGGAGAGTGGCTTTTCT
AGGAGTGGGAGGGCAATAGGCGGGGCACCGGTGTGTCCGG
GGGCGTTCCGCAGGTGCGACCAGGTAAATCTTGGTCTCTT
TGGATTGACGTCACCTGGCGCATGCCCAGTTGATCTGCAC
CGTCCCAGGTGCTGGCTGCATTTTCGCGCGCGCGGGAAGA
GCTGGTGGTGAAGAAGAACCCGGAAGTGCGCCATCCTGCC
TCCGTTCGTCCAAACAGGTAAAACAAATTATTATTAGCCA
AACTCAATACATACAGCCTTTTCTACCTCATACTTTTGTG
ACAAATGAAAAACATTTTTTTTCTCTGACTAGTTATTTAA
AATGATCTACACATAACTCCTTTGAGGTAACATTTTTTAA
CTTCCAGAGCCAATTGTTTTTTCTGCCAGTTACTGTAATT
GGTAACAGTCTCATCTAATTTTAATGATTTTTATACAGCT
ATTGCCTAAGCCATATATTTAAATCACCAAAATGTTTTAA
AAATTGGAAAATAATGAATTTTATGTTATATATTTATTAA
TTTAAAAACAGCTATTGTGAGGAAAGCACACACTTTTTTG
TTTCTTTGTTACTATTGTTCCAGATCAATAATCAAGTTTA
TTTGAAATACTTTTCTTCACAAAAGTTTTATTCCATATCA
ATGTTAATAGTCTCAAACATTTGACTAACTTTACTTATAT
GTTTTTACTGTCCTCTTGATTTTTGAAGTGACAGACTTTT
CATTTTAACTTGGATTGCATTATAATGAAATATAATTTCT
GATGTCTCTGCTAACTATTGCAGGGAACACTATTTCTTGA
GAATGTCTGCTTTTATTTTGGAAAATCCTATATTCCTTGA
TGAGAAAATTTAAAGCTTTCCATTTTTTCATTGCATAAGT
TAACATTCAGATTTGTTTATTAGTATATTACTGAGTTTAA
AATATTAAATATAAAGCCAATATTATAAATCTTTGTCATA
GTCAAATCTGAAGATCTAAGTACTATCTTAATAATTAAAT
CATAAACCATATTGAGGGAAGAAAAAAAGATAATAATTTA
TTGCCCCATTTTGTCATTCCACAGGATCTGCAAAATGAGT
CCTATACACTAAATAGTACTTTGTGTGTGAGTGGCATTGT
TATTATTCTAGTTTAAGCTTGCATTTTTTTCTTGGTTAAA
ATCATTTCCTACTTTTAGGTTACTTTGCCTTATATGATTA
CTCTGTCTCTAGTTTTTTTCTCCCTTAATTAATCCTATTA
AATTGCTCCTAAACACTTTAGCTTACCTTATAAGATCTTG
ATATTGGTGCAAATCATCTATTGAGTCTTTTTATATTCTT
GCTGTGGACCCTCACCCAATATTCAGGCACTAGTGTCTCT
ATTTTTTCCCAAAAGGCTATGTGTATACATGTGCCAGTAT
CTTTGTAGACACTCTATCCTCTGCATGCATAATCTCCTTC
AAATTTTAAAAGAAATAAAACTTGTTGAGATACTCTGAAA
ACGATAATCCCCAACTAATTTACATGTGCTGGAATTTAAA
AAAATATTCTCTCTCTCTATATATGTATGTACTATTTTCT
TAGAAATATTTTTTTCTGGCTGGACGCAGTGGCTTATGCC
TGTAATCCCAGCACTTTGAGAGGCCGAAGTGGGTGGATCA
CAAGGTCAGGAGTTGAAGATAAGCCTGGCCACGATGGAGA
ACCCTCGTCTCTACTAAAAATACAAAAAATTAACTGGACG
TGGTGGCGGGTGCCTGTAATGACAGCTAATCAGGAGGCTG
AGGCAGAGAATTGCTTGAACCTAGGAGGCAGAGGTTGCAG
TGAGCCGAGATTACACCACTGCACTCCAGCCTGGGCAATA
GAGGGAGACTCCATCTCAAAAAAAAAAAAAAAAAAGAAAT
ATTTTTTTCTTCTTTAATCTACCCAACTGTTTATTTTTAC
TCCAGGAAAGTAACACAAACATTCACTTCACATACAGAAA
CCATACACAAAGTAATGAAATAAATACAATTAAGTAAATA
GTTAATTTAAGAATATGATTACCCATTCATCTTCACCACA
TAGTAATACCATCAACAAAATTATTGTTAATGTATACATC
TAAAACAATGTGGTTTTGATGCTCTTTCAATTTCTTCATC
CTTAGAGTCGTTGGAACTCTTACCAAATCTTGCCGAGGGA
TGTATGTCTCTCTTCAAATTCTGTGCTTTGCATTCTTTCA
GGACCTCCATTACCCATCATACTTAGGCTCTGTACACTAT
ACCAGCCTGTACCCCACTCCACTTTGAACCCTACGGGGTA
CCCCAGATCTGAAAAGTTACTTTCCTTTTATAGGGCAGAT
ATATGACTTAAAAACTATTATTAAGGCCTCTCTGTAATGA
ACAAGGTTTAAACATTAAAGGAACATCAATCAATCAGTTG
TATTTCTTCAGCTTAATGTATTTCTATTTGCTCACACACT
TGTTCATATAGTTGCGTCACTCCAATTGCCAGAAAACATT
TACCTTATGTCCTCTACTATTGGGCTTCGAAGTCTAATTT
CTCATCACACAATTCCTCCATCCTAGTGGAAGAAGTTCGC
ATCAAAAAAAGAAAAAATCAATACTAGTGCTTATTTTACT
TTTTAGCCATCTTTTTCCTTAATGGGTATAATACAATTTT
CTCATTCTTTGTCATTCCTATGAACTCTATACAACCTTTA
ATGCCCCTGCAAATATCATGTTTATGATCATTTGTGACTC
AACAGTTAGTCCCTTATTATCCTCTTATACTTGACTTACG
TAGTGTTTATCTCCTCCAATATCATGGATCATCTTCTAGT
CAATCCCGTTTATCTGTAAAATACTGAACAATACTACATT
AGGTTCTGGAGACTTCCTCCAAAGAATTACCATAAACTTG
ATGATGTAAAACAAAGGAAACACACTCTCTTACAGTACTG
GGCACCAGAAGTTCAAAAATCTTTTTTGCCAGACAAAAAT
CAAGATGTCATCAGAGCTGTGGTCCCTCTAGAGACTCCAG
AAGAAAGTGTGATTCTTATCTCTTCCAGCTCCTGGTAGCT
GCCAGCACTCCTTGACACGCAGCCATGTTATGCCAGTCTC
TGCCTCTGTAAACACAGAGCCTTCTCTGTGTGTCCATGTG
TATCATCTGTTCCTATTTCTATCGACTCACCCACTGTCTC
TTAGAAAGACAAAAGTGATTGCATTAGGGCCCGCCTGCAC
AATCCAGGATAATAGGCTCATCTCAAAATATTTAACTTAA
TCACATATTTTTGTCACATACAGCAATATTCACAGGCTCT
GAGGATTAGGTCCTGATATCTTTGGGGGTGTTTTTTAGCC
TACCATAAACAGGATTCATATTTGGATCCCTGTCACATTG
TGAATGCATAGCTGATATTTCTATCACATAGTTGGCCCAC
AAACCTATCTTAAAATTGAATTGACTGAAAGTGGGTGGTC
TTTCAATGCTACACGTCATTTGGTCAGTACTGATTCAAGC
TTAAAACGAAATACTTCAAAGCAAGTAGTAGAAAATTTAA
TGAAGGAAATAAAGAATTATTAAGATCATGATTTCATATA
CTTTATGTCTATTAGCTTATTATTCACCATGACCTTATGA
GATAAATATTATTATTTCCATATAATACATTAGTAAAAAG
GTTTAGAAACATTAATTTTCCTAAGATTTCTAGTGTCAGA
TCTAAGGTTCCAAAAACTCATTATTCTTCAGTGAAATCAT
AGTGCCTCTAAAATAAATACTAGGAAGATAAAATAAAATA
CTCCTCAGGATGACTTACATATTAACATAAATTCCAATAT
AAAGTGCCCTTGATCATTAAAATCTCAGCCTTGATTTAAA
ATGAAAAAGCTAACAGTTTTCTTTCTTTGTGTTTGTTCAT
GATAAATGTGAACTTTAAGCAGTGACTATCTAGCAATACA
TTGTTAGAAGCTCCCCTGTTTGTTTTGTTGATGCTGTATA
TAAATGAGCATTTAGAAGAAGAGTTTTGTTTATTCCTTTA
TTTATTATAGCTTAACTATTGCAAAACATTATGTGCGGCA
CAATCCTAGTGCCAACAAATAATGAATAATTACCTAGTAC
TGGGGTTCTAAATAAGACCCATACCAACAAACAGATGTCA
GTAGAATTTTGGCTCCAGGTTTTTGCCTGCAGGAAGTCAT
TAAAAGATAAGTGGAAAATCAAGTCTGTTCCCTTGGTAGC
AGAATTTCTGCTGTTTGGAGCCATATAGGGAGGCTTATTT
TCGGACAACAGCAATAACTCCCACATTAGATGGTAATCAC
TCTTGTATTTATAGACTCCTTGTAAATCAATCTCAGACAG
GCAATGAAATGATCTTCTTTATATTTACTTTTAGGCTGTT
TAAGAAAACTAGCTCTGAACAAACCCAAAATTTCTATACA
ATCCTACCCCTTAGTCGATGTCATAATTCAGTCTTGCAGT
ATCATATTGTGGTCTATTTGAAAACCCTTAATGACTTTTC
ACTATCTGGAAAGTAGCATTATATACCAGCTGTGCAGGCA
TGGAAATCTGTATTCGAAGTTGGTTGATGCTTCGGAAGAA
AGTCGTGATTGAAACCAGGTGCAGATCATTATCCCTAATA
ATCAGTGTTTTCTTTCTCTCTTTCTTACATCTTAGCATCT
TAATGATTCTACAAGTTACTTTTTTCAACTCATAAGTTTG
CAGTGACCTAAATGAAGGTGTATTTGCTTAGTAATATGAT
TTTTTTGGTCACATTAAATAAAAACTAAATTTCAGATAAT
CTCCATTAAAGAACAATTTTTGACTAACTCATATTTATAA
ATAATGACAATGAACCATTAAAAGAATCTAGACCAACGAA
TATCAAGTGATTTTTGGGTATCAGAAAGTAACAAACTACA
TATTAGGAAAATGTATTTTGCTTAAGAAAAGATCAAGAAA
TATGTGACAACTCCATGTGCTACAATTAACAGTGTAGAGA
GAATTTCTAAGGCCATAATGCCATAAGCTTGCCATTTAAA
TCAAAGTGATGTAGTTATGTTTCCACAATTTTTATTCAAA
TGTGACAATTGAATTATTTCTCTAAAATTATGAAATTTCA
AGCCTTTTAACACTCTTGAATTACTGAAATGTTTAAGAAT
AAAACATAAGAAAAATAATGCTTCATTTTTATAGTCAACC
TAATATATTAATGTCATACAAACCAAGTTAGTAATATGTA
TTATAAATTATATAGGTAAATAATACGTGCAATGTAAGAT
ACTTATAGCTCTTACTTGCCAATCTAAACAGAAGAATAAT
ATTTAAAAGAATTACTTTATTAGAATCAGATATTTTTTTC
TTTTGCCTATTATCCCTTACCATTTTGATGTTCCAAGTAA
GAAATAAGTTTAAGTAGAAACCTACTTGAATTTCAGCAGT
TTTCTACTTTCAGTTTTATGGAAAAAAACAGGTGGGAAAT
CCTAGCAGACTATGGCAACACGGCATAATCACTTCCAGCA
TGAATCCCAAATTATAGCTTAATGTTTCAATGGCTTCAAT
ATTTATGTCACTGAAAGCTGCTTGAGGCAGTAGCACCACT
TTGCACTGTGTTGTTTTCTAGAGTGCTGATAGACGTTTTT
TATTTTTCCCAACTGGTAAGTTGTGTTTTGGTGAAAGTTG
TAAAAGTTACACAACATCACATTTTAATTTTCCTTTGCTT
TTTATATGGGCAGAAAGTATCAGTATGAGTGAGTCTTGTT
TTATTGTTTTTAATAAGGTTTCCCAGAGGTAAAGATTCTA
TAAACATTCTTAAAATTGTAATTGTTTATATAGTTAATGA
TGAAGTTAGATGAATTTTCTAGCTTCCCACAACTAAGAGG
CAAACCTTGGATAAAAAACCCAGGGAATGTATCTTCAAAA
TCTACTTTTTAACTACAATATCATGTCTTTCTAAAAGTTA
CTGCCTCTTACCTGGTTCTATCTATTAACTTCTGTGTAAC
AAATGACCCTATGGTATAGAGTCCAGGGTGTCCATACTCC
TGTCTGTTTTCCTACTGAGTGTAAGTAGAATCTGTGATTT
GCTTCTAACCAACAGAATATGGCAGAGGTGATGGGATGTC
ACTTCCTTGATTATGTTACTTTACATGAGGCTCAGTCTTC
CTGGAATAGTCACTCCAGAAACTGTCCTTACTGGCTTAGT
AAAGTAAGCAATATGTTTGGAAAGCTCTTATAGCAAGGAA
CTGTCAGCACCCTCTAAAACATGTGGGTGACCTCTAGATA
TAGCAGGTAAACTCAAGGAACTGTAACCTCTAGATATAGT
GGGTGAATTGAATGAAATGTGGCAACCTCTAGGAGCTAAG
GGAAACCACCAGTGAAAAGCCAGCAAGAAGGTGAGCCCTC
AGTCATACAATCACAGGGAAATGAATTCTGCCAACAATGT
GGGTGTGCTTAGAAGTAGATTCTTCCTTCCCCAGTCAAGC
CTACAGACAAAAACAGCCAAACTAATGCTGAATTGCAACC
TTGACAGACTCCTAGCAGAAGACCCATCTAAGCCATACCC
AGGCTCCTGACTCATGAAGTCTGGGAAATAATAAATACAT
GTTGTTTTAAGTCATGGTTTATTTAAGTAACAGACTTAGA
CTTAATTTTTTACACAGTAAATTTGGAAAAAAATTGCATA
CTTTGTTATACAATGAGGTAACTAATGCAATCCCGTGATC
ATGTAGTTAAAACAACTATTCATTGAGCTCACACCTATGA
GTTGGCAATAGGTTTTGGCTCAGCCTGGATCGTTCTTAAC
TTCACTTATTGGCTCATTTGTCTGTGGTCAGCTGGTGGGT
AAGCAACTGTGAATGCTTCCTAAAGGCTTTGGCTGGGATG
CCTCTCCTCTCCATGTGATTTCTCATCATCCAGCTGGGTA
TTCCAGATGTGTTCCCAAGGTGGCATAAGAGTTTTATGTT
CCATAAGAGAGTAAGACCAAATATGCAGCTGCTTTTCAGA
TCTCTAATATGTCACATTTGCTAATGTTCTGTTGGCTAAA
ACAAGTCCTGTGAAAAATCCAGACTTAAGGATTGGGATAT
AGACTCCACCTGTTGAGGGGAGACGCTGCAAAGGATCGTG
ACCACTTTTGCAGTCTCTCACACTGGCATTCTCCATTTCT
GTAAACTATACCCTAAATCACCCAGTTGACCAAACTGAAA
ATTTCGGAGACATCTTTGGTTTCTCTTGTTCCGCACTTCA
TTCTTGACTTTTGCAACCTAAATATAATTAATTCACGCTT
TCCAATGGGATGTATCCAGTCCAAGGCACTAACATCTCTC
ACTTGGACTGATTCAGTATCCCCATAATCATTCTTCATAC
TTTCATTCTGCCTCCTCCATCTTCTATTCACTACACAGAA
CCTGGATCATATTTTCGTAATGCAAATATTATTACATAAC
TGAATGTAATTTGGAATCTGTATAACAAATCACATGTAAA
AATTTGTAAAAATAGGAAAAAGTGGTGGTAAGCATTGATG
AAATCCAAAAATCTAATGGTTAAGTGACTGTATAGCCCCC
TAGAGTCTAATATTCTCATACTTTTATAAATGTTAATACT
GAATGGTACCTTTTAAAGACAGCAGAAGAAGGTCTACAGT
TCCCAGCTTGAGGCCTTATATTTATATTATGCATCTTCTT
GCTACTTCTATTTTGAGTGATCATTCCTAGCTGGCCACTG
GGTCCTGGCTGAGACTGTGTCCACTTCTAAAACCACTAAC
TAGCTCTAGGACAAGAAATCCCAGTAATGTCATAATTTAT
ATCTTTTAAAAGACCCTAAAAAGAACAGACAGTTAAACAA
AACTCACAATGAAAAGAAACGGCACATTCAGAATTATGCT
GAAGAGGGCAGCATGGGATCCATATATAAATGACAAGTGC
AGGTTTGGGGCTAACATTTTCATTCAACAAATGCTTATTA
TAGTATTACAGGGATGTAGGACACTGCAGTGAATAAAACA
GACAGAAATAGTCTTCAATCCAATGGAGCTTATATTTTTT
TGTCTATCCTCTTACTTGTCCCATCTACCTGTAAAAATAG
GGGGTTAGACAGACTGTGGAATTTTATTGAATTCAGAAGA
GTGTGACCGAGCTTGGTCTATGGTTGACTGTGCCTGAAAA
ACTGAGATAGGTTATATTCAGGTTGAAATAATCTGTCCAG
CTGAGAGAGAATCTAGCAGAAGAACATAAGAGTTTTATTT
GTCTGGTATTAAGGCCTCATCGGAGAACATAAGAAAAGCA
CTGAATACCTTTTTCCATTGATGTAATTGATTCCAAATTT
ATGTCAATGAATATTGGAACACATTTACAGCATCAAGAAA
TCCATATTAAGTCTTTTTATATTCTTTATTACCCTAAAAG
CAGTTTAATATTAAAAATTGATGTGACAAATTACAGCAAA
TTCTACATAATGAAGCAAGGTATGATGTTGGTGCAAAGTC
ATAAATGGTTGACTTTTCATGGTAGGAGAGTGTATTATGA
AAGAAAACCTGAAAGACAGTAGTAGTATCAGTGATTGCAC
ACATTTTGTTTATGGAAGTAGTTGGTTTGGAATAAAGATG
GGGATGGAAAATCTAACTGCTAATTATGTATCCACCTCAT
TTTTCAAACAACTTCAGACCCTATTTTCCCAGAAGATGGA
TAAAATAAAATTTTCCAACTCATAAAGAATAGAAACATAA
CTAAATCTGATAGTTACATGAATGTAGCATTTGAACATTA
ATGATACAAAACTGGGCCAGATTTGGTCTGCATCATGTGA
GATTAAGGCAGGAATAGTGTTAACAGGATGTGCTCTATTT
AGTAGAGAGGCTCCTACAGTGACAATGTACTTTTTAAGTA
GTTTAAAGTACCTCGAGACTGGATGAAAGAGTAATTTGGG
GTGTTTATATTTGCTGCCAGCTATTGAGGAGTATGGAGGT
AAAGGACAGTTCAAAACCTCCTAAAAAATAAAAATAAAAA
TAAAAGGAAAGCATACAGATCAGGATGCTCTCTTCACAGA
GAAAAGGAGAATGGTAGCAGAAGGAATTGGAGCTATTAGA
TGGATTCCTGTCCCAGGAAGCTCTGCTTTGACACTTTTTA
TTAAAGAATGATTGATAGTAAAAGGATGAACACTTCGTAT
ATTTTTTTCCAGATATGTCTGCAGCCAGTGATGGAAGATG
CTAGGAGACAGCTCTAGCAATTATTCAAATGCTATCATGT
TTAATACTTTGGATCTCAAAAATAGGACTTTGTAATACTT
TATTATGTGGAATGTACCAAATGATAAGAAACAAACCAAA
CCAAACCAAATAACAGTGAATATAAAACACTGGAAGCTTC
TAAAGGGATGGATATAAATTTAAACAAAGATTGGAAGTGC
TTATTTCATAGGAACCTAAGGATTTTTTTACCTCATAGGA
ACCTAAGGATTATTTTACTTTAATAGACTTACAAATGACT
GAATCGTATGCAGCAATAAAAAACTGACATTATGTGCAGT
AATAAAACAAAATGTTTGCAAATTCAACAAATCTTATAAC
TGGTATCTATGGACAAGCATTAAATAAGAATCAAAACACA
GCATTAGTGTATATTTCTCAAAAATTAAAAAGCAGGGGTG
TCCTAGCGGTCATTAGAAAAGTGTGAAATGCTAACTGGGA
TTCGCTAAGGATGCTAATGAATAGTGCTACAGCATACAGA
ACCGTTTGGTTTTTACATATGAGCTAAACCCAATTAACTA
TATCTTAAATAGGACTCAAAAACCATGTTTTACTGACTTG
ATCTGGACCCCTGCCTTATTTTGTAAGATCATGAACTAAG
AATGGTTTTAGCATTTTTAAGTAGTGAAAAAAAAAATTTC
ATAACACATGAAAACTATATAAAATTAAAATATCGGTGTC
TATAAAGTGTCTGTGAATTAAGTTTCACTGGAACACAACC
ATGCTTATTTAAATGTTTATAGCTGCTTGTAAAGGCAGAG
TGAAGTAGTTGCAACAGAGACTGTAGGTCCACAAAGAAGA
AAATATTTACTATCTGGCTTTTTAACAGAGAATTTACTAA
ACTCTATTCTAGCATATTCAGTATTCCTGGATTGATAACT
TATATCCCAACTTTATCTCTGCTTTCAATGGCTCATGTCA
GTATTGAGTGTGATGAGTTAACCAATATTAGTCCACAAAA
TGTATAGAAGGGGTATGCATGCAATGGGAATGCTAAGGGT
CCCTGAATGAAACAGGCTTTTATAAATAAGATACGTGATC
AAGAAGAAGGAAAAAGGAAAGAGGAATACCAAGAGGCTAT
ATATAGTCTTGTTTTATTTACTCAGGGGTGCACTATGTCT
ATTTTTCCATGACTCTAAACAAAGAATGTTCATTAGCATG
AAAGTTTTTTCTTTAATTTTCATGACCTTATGCAGCTAAC
ATATTTTTAAACATTTTTTTGGTAGATCCTGTCCCAACCC
ATGATTACATTGTACCTCTTGTAGTGAACATCCATTTATT
ATTTATTCATTTGATAATTTGTCATGCCTACAATATATTT
GACGTGGTTCTAGATGCTGAAATGGAGAGATGTACAAAGC
AAACAATCTACTTTTATAAAGTTTGTCTTGTCTTATGAAG
AAAAATAATATTCGATCATGTAAATTCAAAATATCATAAT
AAATGGTATGCAGAAAATGAAAACAAGATGTCTCTGGATA
AGAGGTAAGATGTCATGGTAAACTCTTCGGAGGCAGTGAT
AATCAATGACAGGTTGAGATCTAGTGGCAAGATGGGTCTA
GCCTTTTAAAGATTAAGTTGATCAACATTTTGGTTAGAGA
AAAAGCCAGCATAAATTTCTAAAGAGGGAATGTTACAGGC
ACAGAAAGAAGGATGTTGTGGTTGGAACACAGTAGGTCAT
TATGAGAACCTTACGTGATGAGGTAAAGAGGTCGTTAGGA
CAAGATCTTTTGGGATTTACAAGTTCGGGTAAAAGTTTTA
AGAATCTGTTCTGATGTGCCTTTAAAACTTTGGAGGATTT
TGATATGAAAATATCAAAAGAGGTTACCTAAAGCATTGAC
TACAATTTCTAAAGGAAAAGAAGAAACAGAAATGTCACAG
GAGTTAATCTCTGTAAATTATTTCTCTCTGAAACACTTAT
TTTGCATCCAAAGCTAAAATAAAAATAATATACTTCATAT
ACTGATTTTTTCCCTACATCAAAACTTTTTTTTTTTCTTA
AATGAATGCAGAGAAGATTAAATCATTTGTCTTAGAAAAT
CAACATTTCTTCCCATTCAGAATGTGCCTTTTTGGAAATA
GTTTTATATTATTGGCCATCTGCCATTACACTTCTATTGA
ATAATTAGGATAGTTGCTTAATTTAACTACAATTGTATAT
GAGAATAAGCTAGGCAATTTCCATTTGACATTTGGAAATG
GGAAATTTTTTTTTCTATTAAACTTTGATTCATTTCTGCA
TTCCACTAATTAATTACATAAAGCCAGAAAACCTTCAGTG
TTTTCTAAAGCTGTAATCTACTTCTTTATCACATAAAGTT
GATTGTTTATGCTAGATAGTAAAATTGATGCATTACAATA
TATAAAGTTATAATGCATATTGGGTTTTTATAAGCCATAA
GAAATTAATTCTCAAACTATTTCCATTACCACAAAGAAGA
TATCATTGTTGACTCCCATTTAATTGAAAATTATAACATT
TTATTTGATATAAGTATTTGCTACTCAATGCTAAAGGCTA
TAATAGATGTACACTCAGTTTCAATATTTTAACACAGTAA
GTTTTAATTATCTGTCAAATATTAATTCTATGTGGTGTTT
CTGGGTTGTCCTAGTGATAAAAATCCTGATTACTTTCTCT
TTGCTGGGCCTCAGACTCTTTTGCTTCCACCTAGTGAAAA
GGATGAGAGAGAATGAGAAATGCATATATGCCATTTAAAT
AAAACATTTGAGGCCAAGAGGGGTAGCTCACACCTATAAT
CTCACCGCTTGAATCCAATCACCTTGGGAGGCTGAGGCAT
GACCTCAGCCCAGTTACTCAAGAGGCTGAGGTGTGGGGAT
GCTTAAGCCCAGAAGGTTGAGGCTGCAGTGAACTGTGACG
GCACCATTGCACTCCAGCTTGGGTGACAGAGCGAGATCGT
GTCTCAAATAATAATTAATTGATTAACTAATTAATTAAAA
ATGTAAAATAAATCTAACCACATGACTCCACTTGGATACA
AGGAGGGCTGGGAAGTATAGACCTTTGTTAAGCAGCCAAC
TTCCAAAAATGACTTGACAGTTTTCCACATGCTATAATGA
GGTAACATTTGCAAATTTTGAAAGTGTACAGTTTAATACA
TTTCATCATACATATATATATATATGATCCACATCTTCGC
GAACATGTGGTGGTATGGTCAATTTTTCTTAACTTTACTG
TTCTATTTGGTAGAATTTGGTGTCTTATTGTGGTTTTAAT
TCGCACTTTTTAATGACTAATTATATTGAACATATTTTTA
TGTGTTTAACTACTATCCAAATTGAAGTGTCTGTTAAAAT
TTTTGCCCAGTTTTTACAGTTGATTTATTTAGCATCTAAT
TGTTGGGGTTTTGAGAGTTATCCATATATTCTGAATACAA
GACATTTATTAGATATTATTTGGAAATATAGTCTAACCAG
ATGTAGTTTGTCTTTTCATTCTCTTAGTAATGTCTTTGAG
GAACATATATGTCTTTTGATAAAGTCAAATTATCAATTTT
TATAGGCAAATATTTTGACATTTTATTCTAGAAGGATTTT
CTAAGATTTTCTCTTGTTTTCTTTTAGAAGTTTAATAATT
TTAGATTTTACAAATATATCTCTGGTATATTTAAAGTTGA
TGTTTTATATGCTAAAGCTGTTAACAAAAGTTCTTTTCTT
TTCTTTTTCTCATATAGATATCCAGTTGTTCCAAGTAACT
GTTGGTTTTTTTGAAAGTACCATTCTTTCTCCACTGCATT
TTCCTTTTACCTTTGTTGGAAGCCAGTAGTTGGTATATGT
GTGGCTTTCTGGATTCTGATTGCATTGATCTGTTTGTCTG
TCTTTGCAGTAGTACCACACTTTAATGATAACCACAGATT
ATAATTAAGACTTGAATTTAGGTAATGTAAGGTCTCTAAC
TTACTCATCTATTTCAAAATTGTTTTGTGTATTCTAAATT
CATTGCATTTCAAGATAAATGTTCTAATCAGATCCTTAAT
ATCTATAAACACCTACTAGTACTTTGACTAGAAATGTGTT
CTTTAGATTCTTATATTGTTCCACTACATTCTAGCTTGTA
CTGTTTTCAGTAGGAAATTTCTTCTCATCTCAATTTATCT
TTGTTTCTCTGAATGAAATGTGTCTGCTTTCCTCTGTCTG
ATTTTAACATTTTCCTTTTATCACTGCATCACAACAATTT
AGATATGATGTCCTTTCTCTCTTTCTTTTTCATGTTTCAG
GTTCATTGAGTCTCTTAGGTTTGTGGGTTTATGATTTGCC
TGTGCTTGTATTTTTTAAAAAAGGGTTATTTCTTTACATA
ATTCCTCTATCTTTTTTCCGTCAAAGACTCCATTTTTTTG
TATTTGTTTGCTTGTTGTTGTCTCAGTGCTCCCTGATGCT
CTGTTTATTTTTTAAAATTCTTTTTCCCTCTACATTCATT
TTGATTGTTTTCAGTGGCTACTTATGTTTCTGAATCTTTT
ATACTGCAATGTCCAATACATTGTTAATATTATCTAATGA
ATTTTTCATTTCAGCATTGTAATGATCATCTCTGGAAGTT
ATACTTGGATTTTTAAAATTATCTTTCATTTCTATCTGTA
ACTTGCTGCATCTTTTCTCTAGTTTTACAATGCTTTTGAA
TATAACCATGATAACTCTGTTCATGTTCTTGCATATTAAT
TCTGCCATCTCTGGCTTCTGTGTCAGCTTCAATTGGTTTA
TTTTTCTTCTCATTAAAGATGATATTTGTTTTTTATGTCT
GATAATTACATATTATATAATTATACTGTATATATATAAT
TTCATGGTCTTTTTGCTTCTATATTTGCATCTTAACAGCA
ATAACTAGATATTTGATAGGCAGCTAAAACTTATCATTAC
AAAACTGTAATACTTTCAAAAAAATTTATGCTTCTCCCTG
TTTTCCCATCTCTACCAAGTAGTTGCTGAAACCCAAAATC
TAGACTACTGTCTCTTTGAAATCTCTGTGTTTAATCTTTA
AGAGCTATCATAAATAATTAACAATATATAGCTGGAATCC
TTCCCTCTCTTTCATCTATATTCCAATGATACAAATTTAC
ATTCGTCCTTAATCTTTTTACCAAAATTCCTGTGCAATTA
GTGTTTATACATGATTTTCTATCAAATATACTGGATATTT
GATTTATTCTCTCATTATATCCAAACATTTATTTTTAGTT
TCTAAAATTATTATGAAGTATATTCAAACTGACACATGCA
TTGAAACATACAGCACTTTCCCCATTAGGATGGATTATGT
TTTAGTGATAGAATCTCACATATGAAATAGTACATGTACT
CAAAATGTTCAAGTTTCTAGAAGCAGAAAATATTATGTCA
AAAATAAGAAATGCATTGAATATCTGTGGACTCTATAATG
ATAAATTTGTCTATATGTTTATTTATTTATTAACTTATTA
TTTGTCTGATTCTACAAGTGGATTTGTGTCTTCTTATACA
GGTCAATCAACTCAAATTCTAATTATATAAAATAAAATAA
GTGACTAATTAATAATACCACAGAGAAGATAAAACAATTT
GTTTTCTTATAAAATGGTTTATATAGAACATTTTACTAAT
GAACCAAGCAATGTTCTCTTTAGTATTAGCATGTATGTGC
AACGTTAAAACAAATATAGACATTTTTCCACAATGTGAAT
ATACCAAAAATGTATTTCATTTAATCATGACCGAAATCTA
ATACCATGAATTGTTTCTTTAATTTCAGCCTTGGGACATT
TTACTTTCATTTTTAAAACTCACAGATGTAAATATAAGTA
AGCGTGTCAGATTATACAATGTTATTACAACATATTTATC
ACTGTGGTGACTATTTCCTCTCACTGAATTGATTATAAAG
AATAATATTATTGATTTGTTTAAAGCATTCCATGTTTTAT
TCTACTTTTGTGATCCTTTGGATGGTTAAATTCTAGAATA
TATAACAAGAAAATATGCTGTTATCAGTGATATTAAACAA
TAATTGAACATGTGTATTTCTCATGAGCATGTATTTTACC
TCAGCATGTGTCTCAACATGTATAAGTACTTTTGGCAGTT
TTAATATCAATTAATATGTTGAGAGAAAGCAACAAATGTT
GCTATTGTTTCACATCATTTTATTTATATTAATATAAATT
GTATAAATTATTTCAAAAAAGTTACTTTGTTAAAGTATTA
AAAGCTACAATAAAATATTGCAACTTTTTGTTAAATATGC
ATTGTTATCTATACGAACAAAATTTATGGAACATCCTGTT
TCAATTCAAGCATGGTTAGGGAGGTCTCAGGAAACGCAGT
CATTATAGAAGGCAACAGGAAAGCAGGCATGTCTCACATA
GTCAGAGAAAGAGGAAGGGTAGGGGAAGGTGCTGAAAACT
ATAAAACAAACAGACCTCATGAGGCACTTACTCTGCAGTA
CCAAGGGGTGATGATGCTAAACCGTGAGACACTGAAGACA
TGATTGGACCACGGTGGCAGAATCACTAGGCCTCATTTCT
GACATTCAGGATAACAATTGAACATGAGATATGGGTAGAA
ACACAAATCTAAACCATATCATTGCACCCCTGGCTCCTCC
CAAATCTCATGTACTTCTAATATTGAAAAATAAAATCATT
TTCCCAATAGTCCCTCAAAGTCTTAACTCATTCCAGCATT
AACTCAGAAGTCCACAGTCCAAAGTCTTAACTGAGTCAAG
GCTACTTCTTTCCACTTATGAGTCTGTAAAATCAAAAGCA
AGTTAGTTACTCCTAATATACAATAGGAATACATGCATTG
GTAAATACTCCCATTCCAAGGGAGAAATTTGCCAAAAGAA
AGGGGCTTCATGCCCCATACAAGTCTGAAACCCAGCAGGG
CAGTCATTAAATATTAAAGCCCCAAAAGAACCTCCTTTGA
CTTGATGTCTCATATCCATGGCATACTGGTGCACAGAGTG
GGTTCCCAATACCATGGGCAGCTCCATCCCTGAGGCTTTG
CAGGGTACAGCCCCTACAGCTTCTTTCACCAGCTGGTATT
TAGTGCCTGCAGCTTTTCCAGGTGCAGTCTGTAGGCTGTT
GGTGAATCTACCATTCTGGGGTCTGGAGGGTGGTGCTTCT
CTTCTCACAGATCCACTAGGCAGTGCCCCAGCGGAGACTC
TGTGTCGGGGCTCCAACCCCACAATTCCCCTCCATGCTGC
CCCAGTAGAAATTCTTCATGAGCGCTCCACACCTGCAACA
GACTTCTGCCTGGACATGCAGGCTTTTCCATATAGACTTC
TAAATTTAGGTAAAGGTTCCCAAGCCTCAACTCTTCACTC
TCTACACCTGCAAGCTTAACACCATGGGGAAGCTGCATAG
GTTTATGACTTACAACCTCTGAAGCAGCAGGCTGAGCTGT
ATCTGGGTCTTTTAAATTACGGCTAGAGCTGGAGCTGCTG
GGATTTAGGGCTGGGACACAAGGTGCAGTGCCCTGAAGTT
GCACAGGTTGGCAAGGCCCTGGACCTGGCCCAGGAAACCA
TTCTTACCTCCTAGGCCTCTGAACCTGTCTTGGGAGGGTC
TACCTCAAATATCTCTGAAATGTCTTCAAGGAATTTTTCC
CATCATCTAGGCTATTAGCAATTACCTTCCTTTTAGTTAT
ACACATTTCTGCAGACTGCTTGAATTTCTCCCCGAACGTG
TTTTTTTTTAAATTGTTGTTTTTTTTGTTTTGTTTTGTTT
TGTTTTCCTACCACATGGCTGGCTGCAAATTTTCTAAAGC
TTTCATTCTGCTTTCCTTTTAAATATAAGTTTCAGTTTCA
GGTCGTTTATTTGCCCATATGCATGAACATGGGCTATTCA
AAGCAGCCAGATCACATCTTGAACACTTTGATTCCTAGAA
ATTTCTTTCAACAGATACCCTAAATCGTCTTTCTCAGGTT
GAAGATTACACAGATTCCTACGGCAGGGGCACAGTGCAGC
CGATTGCTTTGCTAGGGAACAAAAGTGACCTTTGCTCCAG
TTCTCAATAAATTCCTAATTTCCATCTAAGACCTCCACAG
CCTGGCCTTACTGTCCACATCACTACTAGCATTTTGGTCA
TAACAATTTAGCAAATCTATAGAAAGTTTCAAATATTCAC
TCATCTTCCTGTCTTCTTCTGAGCCCTCCAAACTGTTCCA
ACCTTTGTCCATTACTCAGTTTCAAAGCTGCTTCCACATT
TTCAGGTATCTTTATAGCAATGCCCCACTCCTTGGTACCA
ATTTTCTGTGTTAGTCTGTTCTCACACTTCGATAAAGAAA
TACTTGAGACTGGGTAATTTATAAAGAAAAGAGGTCTAAC
TGGCTCATGGTTCCACAGACTGTACAGGCATGGCTGGCAA
GGCCTCAGGAAACTTACAAATTTGGCAGAGGCAAAGGGGA
AGAAGGTGTGTCTTATAAAGCTGGAAAAAGAAGCAAAGAG
AGAAGGGAGAACTGCTACATGCTTTTAAACAACCAAATCT
CATGGGAAACTCACTCTACAGTAATAAGAGGGGGGCAATG
TTAAGCCATGAGAAACCACTCTTACGTTCCAATTATGTCC
CACTAGTCTCCACCTCAAACATTGGGGATTACAATTGAAC
ATAAGGTTTGGGTGGGAACTCAGATCCAAAACATATCAAG
GTCCAAATAGACCATTTACATAATTACATGAATTATTTAT
ACAATAAAGATTTCTGATGTAATAATATTTCTACCAAAGA
ATAATTATATTCTCAGTCTTATATGTAACATAAAAATACT
AAAATTTCATAAATTAATCAACTGAAAGACTGAAATCACT
TATATCAAATATTATTGAGACTGCCAAAGCTAAAGCCTTC
AAAATAACGTATCAGAACAAGTTACTACTCTTTACCTATT
AGTATAAATTACATAATATATAATATACTACTGATACATT
ATTGCACAGCATGTAATATAAACCTATTATTTTTCCTGTC
ACACTATCAACTAATACAGTAAGTGAACCGTTTGTTTTCT
GGTAAATACATGAAAAAATAATTATATACACATAGATAAG
AATGACACTTATACTGGATCTTACATGATACATAGGATTT
TGTAGGCTGACTGAATGTAGGTATTATTTAGGTACAATAC
ACCCCTAATCTTGGAGGAAAAGAAGTATATGACGTAGTTG
AAGTGACATAAAACTGGAATGATATGTGAAAAGGCTTTGT
ATATTACAACAAAAATATTGGATTTTATTCAATAGGCAAT
AGAAAACCTTATGATGGGAGTGGAAGCTGGGCATGATTAG
GTTTATGTTGAGGAAGGCTACCTTTGTTGCCCATGTGCTT
AAACGATTCCTTAGTTCAGTTGTCTGAGACGACATTCAAT
TTTATGTGCTAGTATGTGCTTGCGTTCTTCTGCTTTTATT
GTATTTTTTGTTTGTTTGTTTTATTTGTTTTGTTTTTTGA
GTCAGGGTCTTGCTTTGTTACCCAGGTTGAAATGCAATGG
CATAATCATAGCTCACTGCAGTCTCAAACTCCTGGGCTCA
AGGGATACTTCTGCCTCAGCCTCCCAAGTAGCTGGGACTA
TAACCGAGTCTCACCACACCTGGCTAATCTTTGTGTTTTT
GTAGAGAGAAGGTTTTTCTATGTTGCCCAGGCTGGTTTTA
AACTCCTGGGCTCAAGTAATCCTCTCACCTAAGCCTCCAA
AAATGTTGAAGTTACAGTTATGAGCCACTGCTCCCAGGCT
ATTGTATTGTATTATAAAACCAATATGCAAAAATGGATAA
ATGGATGAAAAGTAGTTAACTGAAATTTAAGTCATTATGC
AAGTATAATTTATGCAAACTTTGGATTTATAAGTATAGAT
ACTAATAAGGACTCCCATCCTATTATTAACATAAAGCTTA
TAAAACTATTTGTAAACTGCTGAAAAATATGATAATAAAG
AAACACATATCAGTGTCACACAATATTTGAGAAGAATTTC
AATCATTTAATGTTTGAACAAAATTATCGAGATGAAATAA
AGGAAAAATGACACCTTAAAAATTATTTACTCGAAACCCA
TGTTATAGTAGAAGAGGTGTTTTCAAAAATTAAGTAATAA
TTGCTTGTAAACTATTGTCTGGTGTAAAAAGTGTATTAAG
ACTAATCTGATAGGACACTAGCCATAATTATAAAAATGAA
TGTGCCAGGTCACAAAAAATACATATGTTAAAAAGTTTTG
CTCATCAAAGGACACCATCAATAGGGTGAAAAGACAACCT
ATGGAATGGGAAAAATATTTGTAAATTATATATTTATTAA
AAGATTGATAAAGAAAATAAAAATAAACTGTTATGACTCA
ACAACAAAACACACTATGATTAAAAAACTGAGCAAATGAC
TTGAATTGATATTTCTCTAAAGAATATATTAAAAAAATAA
ATGAGTACATTGAGAGTTCCAAATCAAAACCACAAAGAGA
TACCACTTCACACTTACTAGAATACCTATTATTAAAAGCA
AATAAACAAACGGAAAATAATAAGCGTTGATGAGGATGGA
GAAATTGGAACCCTCGCACATTGCTAGAGAGAATGTAAAA
TTGTGCAGCCACTGTGAAAAATGGTGTGGCAATTTCTCAA
AAATTGAATATGGAATACTCAAAAGAAGTGGAGGTAGGGA
CTCAAAGAAACATTTTTACAACCATGTTCATAGCAGCATT
ATTCATAATAGCCAGAAGGTGGAAGCAGTCCAAGTGCCCC
CTGACAGATGAATGGATAAACAGGATATGATAGATACATA
AAACAGAAAATTATTCAGCCTTAAACATAAGGGAAATTCT
GACATATGCTACAACATGAATAAACCTTGAATACATTATG
CTAAGTGAAATCATTCAATCACAAATAGACAAATATTGTA
TGTTTCTACTTAAGTGGAGTACTGAAATAGTCAAATTCTA
AGAGACAGAAAGTAGAATGGTGGCATACAGGGAGGAATGG
AGCTTGTTTAATGAGTACAAAGTTTCAGTCGGAGAAGATG
AAAAAGTTCTGAAGATGAATGTTGGTGATAGTTGAACAAC
AATGTGAATGTACTTAATGCTATAGGATTAATGGTAAATT
TTTAAAAGGATTAAATGATAAATTTTATTTAGGTTTATTT
ACCATAGTAAAAAAATGAACGTGCCAAAATGTGAATGATA
GTTTCTACGTGAATGTTATTTCATTCTGTACTTCAGAGAA
CAACAGTTAATGTTTTGCATTCTATTTCAGGGTGGAAGAA
AATCGGGGAGATTATGAATATTATCAAATTGCTGCCACTG
AATATCTTTTTGGTATGTTGTAGAAGCACACACACATACT
AGTCTGGCAAGAGATAAGCAATCTTTATTTTTCCTACTAT
ATTCAATTATATGTTTAGTATTGAAGGATGAAGTATAAAT
CAAGATTTAGAATGATAAAAGGAAAAACTTACCATCACAA
CACTTATAAATTGGTAACAAAAATTTCTATGGTTTATAGT
GGTCTGTTTAGCTGAGCCAACTAATTTTACTAATACATGG
AAGCCAATTTCATCCCCTGTAAGTGTCAGCTATATATTAT
TTTGAAACTAATTGAAATTATACTGGTTGTGGTAGAGACT
ATGGTTTCCTTACCAAATATTCATTTTTTTCCCTCAAATT
TATGGAATCCCAGTATTTTACCGTGTACATTTACCTAGCT
AAATACTACATTTTCCAGCTTTCTTTGCATCTAGTTATAG
TCATGTGATGTGGCTTAGCATTGGCTGATGAGATTGCAGT
GGGACAGGTACCCCACCAGGTTATTTAAGGGTGTATACCC
ACTGCTTGAGCCCTCAAAGCTGGGTAGTGAGCCAAGGCCA
TCATGTCCGACGAAAGAGCAGGTGTCTTTGAGAAACCAAA
CATTCCACAGTATAGCTGGGAACATCCCATGGAAAATAGT
CTTAGCCAAATACACAGTAGACAAAAAGTCAGAACATTAG
CTTAAAAGCAGGTTAGCGATGGATGGCAGGGTAGATCTCT
GAAGCTGTCCTGCTGTTGCCCAGAAGTACCCTGTATGTAG
GTCCTAATAAACTTATCTACTTGCCAAGTTAGACTTTTCC
AAGTCATTCTTTGGTCTCTCAGCTACTTCTTAGTTTGGAA
AGATGTTAGAGTCCTGAATTTTTCTTCTAATAGAGATGCA
AGTAGAAGAGTTGTTTGTAACTTCTGCAATGTGTCTTTAA
TAGACAAGGCAAATATTTTTCCTCTCTCTCTTCTCTATTT
GGAAAGTGACTATGGCTGGAATGATAGCAGCTATGAAGGA
ATTAAGGACAGTAGTTGCACACTAGTATTGCTGGAGAAGA
AAGCCCAGAGAGGCCTAGTTTCCTGATGATTGTGGACTCA
GTATATCAACATTGGACTGCTCATAGTCAAACTTCTTTCA
CGTGGAAGAGGAACAAATGTCTGTCTTTTTGACGGAAAGC
CACTATTATTTTATTTTCATTATTTTAAGCTAAGCCAAAT
CCTAACTAATGCAATTGAAGATTACCTACAAAGGTACCAG
CTCCAGTTAAGGAAGATTTTGTTTCTTTTGCAGTCTCTGT
TTTTGAATACTGATAAGGCCACACTGCTACACTTTTTAAG
TTCACTTTCCATTTCTGTCAAACAGAGATGAGATTTATTT
TGACACCACTTAGGTTAGCAGAAATGCATTTTTCAACAAC
TTTCAGACCTTGTGCACTCCTAGGCACAGAGTACTGAGAG
ACTGTGCTGGCCAAATTATATACAATAAACTCAAATATCT
TGTGCTAATATCTGCTTTGACACCACCACACTACTATGTG
GATCTTCTATGTCATAATATTTACAGCAATCTATTTTCCA
ATTTTGATGGAAATGTTCATGTGTTGCATAAATATTCACG
TGTTTCTACATTTAGGTAGCCCCAGAGGCCTAATCCTTCG
TTAGAAATAGAATATTCTCCAGCTTGGAGAAATTAATTTA
TCATAGACATTAATGGGTAAACACATAAACAAAGACAAAA
TAAATTCTCCTTTTCTGCATTTCTTCTTTTCCAAAATTTT
TGAATACCTAAGAATGAACTTGACAATGTGATGTTAATAG
AAAAAGTCATTTATGCATTTTGCTGCAAGAGTTGACCCTT
ACTTTTGAAAACTATCTTATAGAAAAGGAAGAGCATTGAT
TTTAGAAAGGCCATCAGGAGCCATGTTTAGACAAGCTGTG
GTTTGAAGACTGAGTATATATATGTATGTATACACACACA
TATTTTTAAGTGACAAAGGCAAATCTTTATTTGCTTAAAA
GCATGGGTCAACTTTATGTTCACTGTTGATTAAATCATCT
CTGAATTTCTAGGGTTTTATGTCTAAGAGTGAAATGACTG
TATATGTTGGAGGAACTTCAATAGTCTCTACAACCACATG
CTCTCCAGGGTTTCAGGAGGAGCCAGGCAGGTGATGACAG
ATACTGCAAAAGTGCTTCTGGAGTGGGATGTTTCTAGGCA
TATTTCCAATTCTAATATGAATTACTGTAGCTCCAAGTTT
AGTTAAAAATAATAACAACATATTGACTTTGTTGTGTTAA
CAAGTGTAGCCAACTTAAGAAGGCGAGGAACAATTTTATT
TGTTATTATATGTGGAGTATTCTGCTCTTTAAATTTATTT
AAGAAAAATGCTCACTTCTCAAAAGGAAATGGGAAGACAT
CTCTTCAATGTATTCATCGCACTAATAACATGATTGACTT
GATTTAATCTGTTTGCCAGAGAAAGATATAAGCTTCTTAA
CTATTTGTTTATTTATTTGGATAATGATAATCTCTTTTTG
TTTCATCTTCATGACCTGAAATTAAAGATTCTGGGATTGC
TTTTTATAGAGCAACCACATGATAACCCTCACAATGATTA
TTTTTTCTAAGAGTCATATGGGAAAGTTATTAGTACTTGA
AAATGCAGTAATTCTTTCCATTTTCCATGGCATGTGATGG
AAAAATATAAAGGGTGTATTTGATTTTGTTTTTCTTTATC
TACGTCAAAAGATAATATGGAAAATTACTTCCTGCACAGT
ATAAGTGTAGGAATTTGTAATTATCACTATTACTTTTTTT
CCCAAAATGATTTGTGCATGTAATTTAGGTAATTTTAACT
GTTTTTAAAATGAGAATTATATGATTTAATTTTTAAAAAT
CTTTTTAATTATTAAAAATTGATGTATCTTTATGAAATTC
ATATTCATGTCTTCTCATATCAAAAAGAGATTCAATATCT
GTTGGAAGCACTTGAGTTAAAAGGAATGATACTCTTAGTC
AATTTTCATATTCTACTTACTACAGTATAGTGTCCTGATT
ACAAAGAACATGTGTTTATGGACTTTTTTCTAGGGTTTTC
ATTTTGGAGTTCTTTCACTTGTACTTGTTAGAGATACTTT
GGCTTATGAATTTTTTGAGACATAGTGATTTTCAAAATAT
TATTTGCATGATTTTTACAAAAGAAGCACTGAATATACCA
CTTATAGGAACACAACCCAAACCAATCATAGAAAAGAAAT
AACACTACTGTTGAAGTTGAGCAAAATATATTGAGCGTTT
CCAATTATTGATTCCAGTGGTTTGTTTATAAATGGTTCTG
TTTTTGTAGCTGTTAATATTTTTCACTCGTCATGTCAAGA
AAGCAATATAGAATTATTTAATATAAAACCCATGGAAAAT
CATCCAAAAGAAAAGAAAACATTCTTTATCAGAGCAGATT
AAAACCACTTGCTACATTTCTTATTTTGAGATCTTGATAG
GTTTTGCTGTTCAAAAGAAAGTGACTTTCAGTGAGAAATT
TCTCTAAATTTCTTAGCCCAGGTTTCATTCACATATTCAA
TATTTTATGTAATATTTGCAAAATCTTCTTGTTCTATAAT
CATTTTAAGTTAGAATTTTTTAAAAGGATGAACTTGTGGA
GGCATACTTTAGTTATAGACTTTGTATCTCTAAGCTGGAT
AATGATAGTTTTCTGAAAGCCTGCTAAGAATATTACTCTT
AGCTTATGCATTATTTTATTATAAAAATGATAGAGAAATC
ATTTGGTTTCCTAAAATTTGTCATCTACATATTCTGCTGT
AAAAGATCTGCCCTAAATATTTATAGCATAATGCAACAAA
TATTTTATCATATCCTGTAATTTTGTGGGTCAGAAATTCG
GGCAAGGATCATCTGGATTATTCTTGTTTTACCTGGTATC
AACATGGATCAATAAATACTATTCAGCAGGCAGCTCTCTA
ATCTACAGTTTCCAAGATGTTCATTCTTGGCATATTGAGA
GGGATGTCTGGAAGGCTGGGCTCAGGTGGACTCCTCATAC
GCTCTCGGCCGTCCCAAGGCCTCTTCATGTGATCTGTTCA
GCAGTGTAGTCCAACTTTTACATGGCAAAACAGGGCTCTA
AGAATGAGTGTCTCAAGGGGTTCCAGTGAAGCCTATCAGG
TGTCATATGACTAGGCCTTGCCAGTTCTAGAATGTCACTT
CCAATAAATTCAATAGGCCAAGCAAGTCTTTAAAACCAGT
TAAGATTGAATGGGAGAGGAAATAAAATCTGCTGTTCAAT
GGGAGGAATAGCAAAGACTTCACGGCCACGTTTATTTGAC
TACAACAATTCTGCTGAATATAATTTAATTGACTCATAGA
GACTGAGAAATTGTGCACCATTGTTTTAGGAATTTTAGAC
TTTGTCTTGGGCAACACAGTAGTTTGTGAGAAAATCCCAG
CCCTCTCATCTAGCTCTACGGCTGGAGGGTATACTTCTGC
TCTTCAGCTTTCTCATCGTGGGGGCTCATATGCCTATTTC
AGACATTGGAATTTTATCAAATATGATCGTGCTTACCTTA
GTCTAATCCTTTGCCAAGCAGAAGTAGGTGAGAGAAAGCT
TCTGCATCTAACCAGATTTTTCTGCTATTTAAAAAGCCTT
TTGAGGTCAGGTGATGTGGCTCACGCCTATAATCCCAGTA
TTTTGGGAGGCCAAGGCAGGTGGATCACCTGAGGTCAGGA
GTTTGAGACCAGCCTGGCCAACATGGTGAAACCTCATCTC
TACTAAAAAAAAATAAATAAATACAAAAATTAGCCAAGCC
ATGGTGGTGGGCACCTGTAATCCCAGCTACTTGGGAGGCT
GAGGCAGGAGAATTGCTTGAACCCGGGAGGCAGAGGTTCC
AGTGAACCTAGATCATGCAATTGCACTTCAGCCTGGGCAA
CGAGAGTGAAACTCCATCTCAAACAAATACTTTTTGATTT
AGCAAATTTTAAGTGTATTCAGTTAGACATCAATATTTAG
GTGTGTCAAATGATGGATTACATATTTTCTCTCAATATTC
ACTTACTTGATTTAGTGGAGTTTAATTTTGTTATGTAATA
TTAAGTAAAAATTATATTTTAATGACATATTATGTTTTGA
AATTCAGTAAGTGATTTCATACACATAGTATTATTGACCA
TTAGGCCGGGTGCGGTGGCTCAAGCCTGTAATCGCAGCAC
TTTGGGAGGCAGAGACGGGCGGATCACGAGGTCAGGAGAT
CGAGACCATACTGGCTAACACGGTGAAACCCTGTCTCTAC
TAAAAAATACAAAAAAAAAAAAAAAAACTAGCCGGGCGAG
GTGGCAGGCGCCTGTAGTCCCAGCTACTCCGGAGGCTGAG
GCAGGAGAATGGTGTAAACCTGGGAGGCGGAGCTTGCAGT
GAGCTGAGATCCCGCCACTGCATTCCAGCCTGGGCGACAG
AGCAAGACTCCGTCTCAAAAACAAAAAACAAAAAACAACA
AAGTATTATCGACCATTACAATGACAATTTAAAATCAATA
GACTGGTAACTATTTCCTTTTTTTCAATAGATACAAAAAT
TAAAAGTCAAGAGAGATTAATTTACTTTTTGAAGTTCACA
TTGCCAAGGCAAGTTCAGGCCTCACAGTCAAGTTGTAAGT
TTGAGTCACTAGGAAGAACAGAATATTTTTGACGTGTCAT
TTACTAAGAAACTTAAACATGTATGAAGGGAAGAAGGAAC
CCTAATGTGTTATGAAACATTCAAGTTACATAAACATTGA
AAACTTAGATTCATAAAAAAGAATAGATTCATCATATGAG
AAAATACAGTATTAGCTAATTATGACTACTCTTTAGGTTA
CATTCAACTCATTTACAATTAAGTGCCTTCTATGTGTCTA
ACTATGGACTCATAGAATCTGAAAAAGAATCTGAAAAACA
CTATTACAGGAAAAAAATTTATCTGGAAATCAGAAGTGAT
TTAGTCTTCATTATCATTCTGATGATGCACAGTACTAATA
ATAACACTGAGAAGTATTGCTTTTACAGTAGTATAATTTT
CTTCTTGATGCCACCATTATGGTTTCCTTCAGTTGACAAA
TGGCTGCTGCCCACTGCCACACGTGCTACCTTTTCCTTGA
CAGTAGCCAATATTATATTATTGAGCTCCTAGAAATGTTA
ATTTCTGTTTTATGCAATCATGAATGACATGGTTAGAGGA
GGTTAAAGATAGTTGAATTACTATGATTACTGTTTGCAAG
AAATTATGCAAATATGTATAAAAACAAAGTTCATGAAACA
TGAAATTAGGATAAACTTGATTTAGACTAGTATTATTAAT
GCTATAACTCAAAGTGTAAATAAAACACCAACATAATAAA
TTCCAAATGTGAATATAAATATTATTATATAGCACAAACA
GAAAGCTTGTTAATGAAAAATTTTTACTGTAAAAACATTG
TATTTGATGTCATTGTTGAGGTATTCTGAAACACATTAAA
ATCCAATCTTAGATGTTGTATAATTTTTAAATGATGTTCT
ATTTTTTTTCTAAGATCATCTCATACAATTAAGTTAGACT
TAAATGCCCAATATTTGCTTTCCCATTATAATTTAAAAAG
TAATATCATGATTCTACAAAGCATATGTTTCTATAATTTA
ATTTATATTATAGTAACATCAGTAGTGTCTCAGTTATTCA
CAGCATACTAATATTTAATTATTTGTTTTGAGGAAAAGTT
TTCTCGAGCTAAATTTATTGAATTATCATCACTAATCCAT
ATTTTCATTAATGCTTACTTTTGATACTTTCTCTACTTCT
TTCTCAGTGTGATAATAAGGATGAGGCAACCAAAGTACTT
TGAAGAAAAATTGGAAAGCATTTGTGTTACCTAATCTTAA
AGATCTAAATTCTTGCTAATGGGTAACTTTGCAAAACTGT
ACTTGGGCAAATGTGAATAAATTATCATCAGCTTATTGGT
TGATATTAATAAAACTATATTAAAATCTCTATAATTTATG
ATAAATTATACTACCTTATAAAATTTATTTCTGAAAATTA
TAACACTGAATAAAATTGATCATGCATGCATGTGAATATT
TTATATAGACTACTATATTTACATATATGGCATATAACAA
GTATATAACAAATATGCATGTAGTGTACACCTGCGTGTTC
AACACATATATAAGAAAACAAATGCTTAAATATATGAAAT
AGGAAACCATTCTATGTTAATTTTTAAACCTATGCTATAA
TGAAGAAAAATTTAAGCATTCGTAAATAGAAAAAACAATT
CATAGGTATACATAGGTATATACTTAATTAATACAAGTTA
GCATTGCTTCAAATATTATACAGAATTATATGTGAAGAAT
GGAAACATTACATTAATTTCAACTCTATTAATGTTCATGT
TTGCAGGATGCTTTTTTTAAAAACAAAGAAAACTCAAATC
TGTAAGTGGTATATTTGTAAATTTAAGTTTTAGAAAACCT
ATTTTCAAGAGCAACTGTAAAATCTTAGTTGGCTATGAGA
CAGGCCAGTAATGTGTTCAACTGATTTCTCTTTCTCCTAG
GCATTCAGTTAAACCACATATTCCAGCTTAATTTGCAGTA
AGGTATGGTCCAGTAACTAAGTGCCTTAAATTGGGATATA
AAGGGCAAAATGATTGTTACTCCCAGACCTGTCCCATAAA
GGCCTTCCATACATGATCTTCTGTGCTTTTGGCTGCTATG
CTGCTTAAAGACATAAAGATACTGGAAATGAAGAATTGAG
TTTGACAGAGCCCAGTGTTGAAGACTGAGTTGTTCTAACA
CCAGTCAGGGGAGATGTGGCTGCTAGTATGACAAATAGTT
TTAGTTTTTAAGGAAATGAGATGAATGTTTATCATATTTG
AAACATTATACATTTGTGTGTGTGTGTGTGTACCTGCATG
TGTGTATGAGAGTAGCTAGCATGATGTTAACTTACACACA
AACTAAGAAGACATATGAACTTAGAAAACGACTAAAATAA
AATTTTAAAGTTATTAGAAATGAGACGTTTTTCTGGTTTC
ACTTTTCTTATCTTCTTATTCAAAATATTCTTTTTCTTTC
TTTGGTTATACTCCATTAGCACAAGTGTTCAAATGGGGCA
GGTCCTTGATTCATGACTCTATTTTGGAATAATTTATGCC
ATAAAATCTTTAGCTCTACTGGCTAAGATAAAGGATTTGA
TACAGGAATGCAAGACTGCTTCAACATTGGAAAATTAATT
AACATAAGTCACCCATCTAACAAATCGAAAAAGAAAAAAA
CTATATTAACATCCCAACAGATGCAGAAAATGTATTTTAC
AAAATTCATTTTCCATTCATGATACATCTGTTAATATAAT
GCCACTTCTTTAACCTGATAGAACATCTACAAAAAGAAAA
AAGAAAAATCTTACCTATAGTTTAGGCAAAACCAATCAAT
GATAAAAGACTAAATGTTTTCTCCATAATATCAGGAACAA
AGTAAAGATTTTCTCTCAGTACTCCTTTAAAATATCATAC
TGGAATTTCTAGCCAGTGAAATAAGGTAAGAAAATAAATA
AAAGGCATGCAAGATAAAAATAAAAAATCAAAATTGTGAA
TATTCTTATATGACATAATTACTTAGATACAAAATACAAA
ATAATATACAGAAAAACTCCTAGTACTAATGCATGAGTTC
GTATACTTGCAAAATACAAGGTTTGATATTTCTGTATACT
AAAAATAAGTATTCATAATTTGACAGTAAAAGGCTATTAT
TTATTATAGCACCAAAAACAAAATAAATAGATATGTCAAG
CCAATAGATGCAGGATTTGTACATTGAAAACTTCAAAACA
TCAATGTAAGAAATCAAAGTATTCCATTTATTTAATGGAA
ATATTAGCTATATTCAGGTGTTAAATATAAGAGTTAATAA
GATATCAATTGCCCTCAAATACATGAATAGATTCAATGCA
ATCCCAATTTTAAAATAATATAATTTGTTGTATGCCACAA
CAAACTAATTCTAAAATATGTATGGAAGGCAAAGGAGCTA
GAGTAATCAAGAATTTTTTTTTTTTTAAGGTTGGAGCACT
CATACTACCTGATATAAGACCTACTGTGAAGGTGTAGTAA
TAAGGAAAGTCAAAACAATGAGCATTGCTAAAGCATACAT
ACCTATATCAATGGCAAGCAAGAACATCAAAATATATTCA
ACTTCATTATTTATGAGGTAAATGCAAATTAAACAACCAG
GAGACAGCACTTCATATGTATTACAGAAGCTAAAAACTAA
CAAAAATGACAATACCATATTTGTCAAAACACAGAAGTGT
ATACCAGAAAGAGTAAATTTTACCATACATAAATTATAAA
ATAAATTGATTAAGCAAATTTTCAGTCAGAAGTGGTCACT
TCACAGTAAGGCACATTTTCTTTCTCTACAGTTTTGCAGG
TTTGATGATATCTCTTCCACAGGCATGAAAACTACCTCTC
TGAAATTTTGCCCATTTATCATTTCTACTTATAGGAGCCA
CAACATGATATTCAAACTTAGGTAACATTTCAGCCAGCCC
TCAGAATGTTTTTACATTCATTTGAAAATGTGAGGAAATT
TTGAAATTTTGCCAATTTATCATTTCTACTTATAGGAGCC
ACAACATGATATTCAAACTTAGGTAACATTTCAGCCAGCC
CTCAGAATGTTTTTACATTCATTTGAAAATGTGAGGAAAC
ATTATTCAAATAAACATTTACATTAAATAGAAATATAACT
AAAACAGGAGATTTGGCAGTGCTATTTTATCCCCATTATC
CTTTTTGTCTCATTGCTTATAAACTATAAAGATGGCATAT
TCATACTCGCATTGCACTCCTTTGGGCAAATCCAATTCCA
TAACCATTCTAAATAAGGCCTCAGGCAGCGAAAGACCTTC
ATACGCCATCCTTAAAATCAACAGCAATTTTCTAATTTAA
AAAAACTAATTAATCCCTAAGTATTTTTGGAAAATTTCAA
CTTCTAAGACAAAACCCAAATGAACTCACTAAGCCATTTC
AGAGGAAGTAGGTTGTTGACAGTATATCAACCAGGCTAAT
TAACAGACAGATAATCAAACTGAAAAGTTGGCTCAATTCA
GTGATTGCTTGGAGCGCAAAATATCCTTAGCTTAAGACAT
ATTAGAGATTCTATTCAGCATAAGAATTTGTTCCCAGCCA
TACTTTTGTACAAATAATATATGCAAGAGAGAAAAATAAA
AGCTTCATGGGCAATTTCAAATATCGCTTCAGATATTCAT
TTTTAAAAACAAAGGATTTTTTTTAAATTCAAAACTAAAA
TAAACATAATAAACCTGTGTGGAAGAAAATATGTAAACCA
ATATGACATAAATATAAATATAACCTCCCTAATATGAGGA
GTCAGATATAGGTTTTATTTTCATTTATTCAGGAAATATC
ATGGCCCATGGCATGTCTATTTAATTAGGGTTACAAAGAT
AAATAACGTCACAATATCTGTTTTCATTTCTATAATAGGA
CACTAAAAGTCATAAGAGGAGGACCCAAGAAAGGCGAAGA
TGTGAACAGCCCGAAACATTTCTTTGAAGGAGATAAACTG
TGAGCTATGCAAATATACCTCGAAAGAGGGAGATTACATG
GCTAGTCTTGGGAAATGAGTTAGGAGCATTTCTAGGAAAG
ATGCTTACCTCAACGAAACTATAGAGACTTTAAATACCGT
TGTGTTATTTGTTAAAAAAAAAAAAAAAAAAAAAACAGTT
TGGTATTGGGTTTGGGCGCGGTGGCTCACGCCTGTAATCC
CAGCACTTAGGGAGGCCGAGGCGGGCGGATCACGAGGTCA
GGAGATGGAGACCATCCCGGCCAACACAGTGAAACCCCGT
CTCTACTAAAAATACACACAAAAAATAAAATAATTAGCTG
GGCGTAGTGGCGGGTACTTGTAGTCCCAGCTACCCGGGAG
GCTGAGGCAGGAGAATGGCATGAACCTGGGAGGCGGAGCT
TGCAGTGAACCGAGATTGTGCCACTGCACTCCAGCCTGGG
TGACAGAGCGAGACTCCGTCTCAAGCAAGCAAACAAACAA
ACAAACAAAATAGTTTTGTATTGCATGCATGATTATATCC
TTGTAATTAATATAAGGGGGGCAGGGAGTCTTCTCTCTCT
GAGTGGAGAAATGTGTTGAGCTAGAACTAGTGGCCCATCC
AAATGCTGTTTCCCGGAATAAACTTCTACAATTGTGAGAG
CAAGAACTTTAAAACCCTCACTAAAATACCTTAGCACCTT
CCCATGGAAGATAAATAAAAGCAAAGGACTTGAAGTAGAA
TGAAGTGACTAATCTCATGAACAGACACAGTACTGCAGCA
CGCAAGGTGAGGAAGATGTGGGGGACAACAGCCAATTCAT
GGTGGCAGCCCAGTCTGAGGAAAAGCAGAGCAGAATTTAT
TTTAGAGGGCTCCTCTAATTAGGTTAGGCCTACCCAGAAT
AATCTCCCTTTTGATAAACTTAGATTCCACTGATAAGGAT
ATTACATCTGAAAAATTCCTTCACCTTTGCCATATTAATT
TGGTTAGAAGCAAGTTGTAAGTGTCACCCACACTAAGGGG
TTGGGATTACACAGCAACATGGAAACGAGGGAGTGGGAAT
CACAAGTACAGCTTAGAATTCCGCCTACCACAATATGTAT
TCCAGTTTGGGAAGCATGGCCTTAGTATTACTTTAAAGTA
TTTGAACAGAGATTATGTAATACTAAATAAAATAATCCCT
TTTTCTTTTTTTTATATTGCATTTGTTTTATGTTAATGTA
CTTATTTCAGATTCCTGAGATGAAACTGAAAATGAAAAAG
GAACAAACTTTGGAAATAAATGGCTCCCAATACCTTTTTG
AAATGTATGTGTCAGTACACAAAGTTAAATACCAAGTTAA
GTAATATGCCAATTAGTTATGTATTTTTTAAGGTAGTTTT
TCAAATTTTAAAAGGCATTTTTTTCCCCAGAGGGAAAACA
GGTTTTTTTTCATTTGCTTGTCAGAATAATTCCTGCCATT
TTAGGTCCCTGAATAAACATTAAATTATATTTCATATTCT
GTATTTGTATAAAATAATAGAATGTTGAATCCCTAGAGGT
TTGTTTAACTAACTGAATAATATACCTATATTATGTAAGA
AGTATATATTATAATAAAATGATTTTGTTTTTAGTAAATG
GATGTATAAGGGCATAGTTAATTCAAATAGTGGTCAAAAT
GCCAGTCATTATTATGATTTCAAAAGTAGCATATTTTTGC
ATAGTGACATAATCACTCATCATTTTTTGGTGACCAATAT
TTAAATAAAATACTTATTTATGTAAAGCAATCATATTTAT
CACATGTGATAAACTGGTTCACTACATATTTTTGCAAAGA
AATTAAAGTTTTCTGTAATATGAGGTAAACTTCTTAGAAA
TCTCTATAATGAAGTTGGCATTGTGTTCAGAGAGCAGGAA
ATGAGTGAACAAGAAAGAAGAGAAAAAGATACCCACTGCC
ACCTTCCTATTAGTTGTTGGTTGTTTTCATGGCAGGTGGA
TCATGAATTACTAAGTACAAAATGATAATGAGAATGGAAA
GCAAAAGAATAATGCCTTCCTCTCACTGACTGGAATCCAA
GTTCATCTAATTTCATGATGGAAGGTACTATTTTCAAGAC
ATAGGAAGGTTCCTCAAACATTAATTGTGACAGATTAGCT
CAAGTGTATTCGACTTGCATTGAGATATCTTCTGTGACAT
TTACCCTTTCCTGACCTAATAATGGCACCAACTTTATAGA
GAATGTTTGAGAAATTGAGTGGCTAGAGCAAAAATTCCCT
CAAACACCAGAACAAACAATCCAGAGAGTATCAGGGCAGT
CCATTCTCTGGACTAATCAACTGCCTCCCCTTCTCCTGCT
GTGATTGTTTTCATCTATGGTGTTGGTCCCATGATTGTAC
GATCTCAGTTCTGTGTGCTGAAGTCAGAATCCCATCTCAT
TGAGGTGATCATATTCCAATGTAAATTCAGATTGGTTTCC
TGTTACCTCCATGTCTGAGTATAGCAGCAACTACCCCTGC
TAGATTCCTACTGGCACTGTCACAAAGACAGAGGCACTGT
CTCAGCTCTGCTTTTCCCCAGACTGAGCTGCTACCATGAA
GAGCCTCTTGTCCTCCTCTTCTTTCCCACATTGCGTGCTG
TGCTGCGGTACTTGTGTCTGTCCAAGTGATTACTCACTTT
ACTTCAAGTCATTTTGCTTTTATTTAGTTTCCATGGGGAG
AAGTATTTCAACAAGAGTTTTAAACAAGTTCTTGCCCTCA
TGGTTATAAAAGTTTATTCTAGGAGACAACATTTGGATTG
GAAACTAGCTCTATCTCGAGGCATTTTTCCCACTTCAGAG
GGAGGAGAAGGCTCATCATCCTGCTGGATGCTTTTTTTTT
TTTTTTTTTTTTTAACTGGCGAGGCTTTATCTTCCCTTTC
AATGAAGGATGTGGTTAGGGAAAGCAAGCTAAGCTGTTGT
GAAAATACTTGTAAACTTGTGGCTAAGTGATCTTGTGCTG
GAGTCATCTGTCCAGGACTCACTCATATTTCAACCCTGAT
ATTTACTAAATGTGTAAATATAAGTAAGTTTTTTAAATGT
AACTGAGCCTCAGTTTCCTCAGTTGTATAATGGTCTCAAT
TTTAGTAATTCTCTGACTGACATAGTTGTTATATTATTAT
TAACATATTTAGATAATTGCTTAATTCATAGCACAATGCT
TAGTCAATATATATAACTATAAAATTTTATATGAACATAT
ATATTTTCAAATTATATACATACATATATATAATGTTATC
AATCTGCTTTAAACTTTTACATTCCCATTAATTTTTGATA
AGATGCAAAATCCTTAATATTTCTTATAGGATATTTAATA
TTTTTGTCTTGCTTTTCACTTCTGGTGGTATTTCACATCA
AATTCCTCTGCCATGTTGTCTTTCTCTTTGTCTTCTGTCT
CAGTGTAACTTACCTCAGGCATTAGTTAGCTTTTCTGAAG
TTCTCAGTTAATTGCCAACATTGGCAGATTGTCTTACCCA
GGAGTAGCCACAACAATATCTCCCATTCCACATTCCCTTT
GGCAGTTTGATTTTGTGCCTTCTCCAACAAAAAGTCAAGT
TTATTTCTCTTTGTTCTTGATGCTTGGAGGGTCTGATGAT
CGTCTAGACCAATAGAATACAGAGAGGAAGAAAGTGTGGT
TCAGGTTTACTCTAAACCAGAATGGCAGCTTTTGTACATT
TGGAACATTTTGCACATTTGGAACATTTGTACATGGGATG
CTCTCACTCTTAACACAACCACCACGCTGTGAAAAACCTA
TGCTCAATGGAGAGGGTTTGTGTAGGTGCTTTGGTTGACA
TTTCCAAGTGATCTCCCAATCGTCTAGCCAAGTGAGTGAG
TCATCTTCAATATCCAGCCCAGTTAAGCCTTCAGATGGCT
CTAGCCTGCAGCTATCTGATGACAACTTCATGAGGTACTC
CAAGCAAGAACTGTCTATCTGAGCCCGGTTAACTCACAAG
GAATGAGCAAACCAAACTATATATTGTGTCAATTATTAAT
AACTATTAATATGTTTTAGGGTATTTTTTCCTCTACAGTA
ATAAATAGAGCAGATTTTGATGAAATTTTATCCCTTAGCT
TATTGATTTGTTTTAGTAGCTAAATTTCCAAATTACAAGC
TTCTTTGGGAACAATTCTTTTTGTGTTGTGTCAAATCTTA
AGGATTTTTCCTTCACATATGCAATTCACATTATGTGTAC
AATTCTAAGATGTTTGTAGATCTCCTGAATCTCATTCATT
CCATCTTTCTGAACAACAATTATTTCCATCTTAAATAAAC
CTGTTCAGAATATTTAATTTGTTTTGTAAGGTCCTTATGT
CCTTTGAGTTCGCAACTAAGTTCTAATAACTTTGAAATTC
AGTGCAGAGAAAGACAAAGGCAGATTCAGATATTATATAG
GAAGTAAAACTTTTCTTAAGGTCTTCATCTGGGCCTGAGA
ATTAAACTGACATAAATAGAGTAACAGAAAAAAAATAAGA
TTTATTTAATATAAGTTTTGTATAATACAGGAGTCTTCAT
AAGGAAATGGAGACTCAAAGAAGTGGCAAAACCTAAATGT
TTTAATACTAGGTTGAACAAAGAAAGCAATAGTGAAAAAA
GTTTAAATATAGTGTAAGAGGAGACCAAATGAAGATAAGA
CTTATTTTAGCAAGGACTTTTTGTAGAGAATTCTCTTGTT
CTCGATTCCCTTTCTCTGGTGATAAGAATGTTTATTTCCT
CCTGGTAGAGGAAGACATCATCTCTCACATGGGGGTTTTA
TCTTCTACTTTCAGGAAGAAAAGGGGAGGTCAGAAGGCAT
TTTGTGAATCTGCTGTTTTTTAAGTGTCTTTAGACCAAAA
TAATCCTTATGCAAAAAGAGCACATGAGTGGCATATCCTG
CCACTCTTCAGTATAAAAGTCACAAATTCAAACATCAGTA
ACAATAATATATGAGATATATCTTACACAGTTCATGAAGT
CAGGCTTAAAACAAGTATACTTATTTAAATTTTAAAAGTT
CTTTGTCTATTCATTTTTAGTTTATTCATATATTTATTTA
CTTTTTTCTCCCTCATTATTTAATAAATATAGATGGAGTG
TCTCTTAAAATCTGAGCTCCATGCACAGTACTGCAGATGT
AGAAATAAATGAGAAAAAACATTTTTTCAAGGTATTCATT
GGCTAGTTGGAAATATAGATATGCAAACAAATAAAAGTGA
AACTCCTTGACTATAACAGTAGAAGGATCAAATAACATAT
TCTTATAGTCATTTCTGACCTGCATTTACAAAGATAGATG
GGAGTTTTTGAAGTGCATGAGAGATTACAACTATTCAGGA
AGGGGTAAGAAATAGTATTTGGCAGTTAGAGAAGAAAGGA
ACTATCTGATGATTAAATGTGGCTGTATGATACAGCTGAG
ATAATCCTGCTGATATAGCCAGGACCACCTCACAGCACCC
TAGGTTATTTAGACTTTCTCTGGAAGGAAACATGGAACAA
TTAAAGGGGGTTAGTCAGGAGACAGAGGAGTTAGTTTTTT
TTTCCTTTCAAAACAGTCCAAAGGATGAGTTAAAGAGAAA
GAATCAGGAGAAACAGATAGAAGTCCTTTTCAAAATTGAA
ATACATTGAAGAGACTTGAATTAATATAGTATCAGAAAAG
AAATGGAGAGGGGAGAAAAGATTGGAGATATATTTATAAG
GTAAAACTAGCTGAATCTAGAGATTAATTTCATATAAGGA
TATGAAAGAATAAAAAGCCTTGTTCGTATTCTTATTTGGT
ATGACAAATATGTAGATCATAGTGTGAATAAAAGCATAGG
AGCCAAGATGAAATTATGTTTGCATATTGCTATGGTCTGA
ATGTTTATGTCCCTCCAAAATTCATATTTTGAATCCTAAT
CACCAAGGTGATGGTATTAGAAAGTGAGGCTTTTGGGAGC
TGATTAGGTTGTGAGAGTGAAGCCCTCATGAATGGTATTA
TTGCCCTTATAAAACAGAGCCCAGGAAGGCTTGCCTCTTC
CACCATGTGAGGATACTGTTAGAAGGCGCAATTTCTGTGG
AAATGTCTCCCCACCAGACACTAAATATGCTGCAACTTTG
ATCTTAGATTCTCCAATATCCAGAACTGTGAGAAATAAAT
GTTCACTGTGTATAAGTCGCCCTGTTTATGGTACTTTGTT
GTAGCAGCTGAAATGTATAAAACAAATGGCTGAATAAAGA
ACAGTGATGAGCTGATGTTAGATATTTGTAGTTTTATGTG
GCTATGAGATTGTCAGGGAAATGTATATGATAAAATGTTG
GATATATGCATATAATTATCAAGACCAGTGTCTGGGAATA
TCATATTGATTTGGGACTCATTAGCAAACTGGCGAGACTC
GAAACAATATTTTTAAATGAAATTAAGAGGAAGTTAATAG
TGGTTGAGAGAAATAACTGAAGACAGAGCTGTGGGGAATA
GCAAGACTTAAGTAGCTAAGAAGAAAATATTCTAATATAT
AAGACTGAAAAATAATGGTAACAAATAATGGATAAGATTC
AGCGAAGTGACCAAAGGTAAGGGAGATAATTTCAAGAAAC
AAGGAATAGTCAAAGGCTTGACATGCAGAAATGGCAGAAA
AGTTGAGAATTAAGTATTTAAAAGTCATCCGTTACATTTT
CCCAGAAACTTTAATGCAGTGTGGAAACAGAATCCAGATA
GTATCTGAAGAGTGAATTGCAGAGATTGGGTACAAATCAC
CTTTTAATGAAATTGGATTGAGGGAAAATATACTTGGACA
TAAATTGGAAGTCAAATGTGTGTATACATTTATAGCTTCA
TTGAATCTAAGGCACCATTATTTTTATGTTTTATTGGGAA
AGAAAATAAAAACCTTTGCCAATTAAACTATAATACAATA
CAGTCTTATCAGGTAGAGTTTTGTTAAATATTTCTACTAC
TTTGGTGCATGTGCAAAGAGCAAAACGCAAGTGAAATGGC
AAGCAACAGCAACTCCATCATGATTCCTGCCTACCAATCA
GCAACTGTAAGACTCCATTGATTTAAAGAAGATTGTAAGG
TCAGAAACTTCATAAGATGAAAAACCATGCATCTTAGATT
CAATAAAATAATATAATGCAGATAAAAATGTGTATGTGTG
TGTGTGTGTGTGTAGGGCAGAAATTCTTATAAACTGAAAG
AGTTGTTTAAAATAAAGAGTAGCAATCAACATATTTATTA
AGAATTTAAATTTAAACAAAAGTATATTTATTAAACGATT
GTTTTTGTTGTTCACAACAATCTGTATTAAATGTTAATAA
ATTTAATCGCTGTCTATTTTTAGTTAACAACAGAGAAGCA
GAAAAAGAAACCTGAGGTTTTGGTATGACTTTCGAGACAT
GCCATACATTTTGAAATAAGGCATAGCTTTATAAGTAATA
TTTTTAAAGGCAATAACGTATTTCAAGGACTTTTGAAATT
TTGATCATCTTAGATGAGAGATTAATAAGAGCTTTAATGT
TAGCATTTTTGTAAAACTCAGGGCATATCAGATTTTCAAA
CCTGCTGTGATGAGTTGAGTTTCTTTAATAAGAAATATTA
TAAGGTTATCCTTTTTGGATGAAAAAAAGAACAACCATTA
GCGTTGCACAAATATTGTCTTGTATCATTTCTCAATTCAC
AAAGCTGGCATTATCCAAAAAAGTACTAAAAAAATTCACA
TTGTAGTTACTTAGCATGAAACACCAAAAATTTAGCAGTC
AGTTCAACTACTGCTAATGAAATAAATAATTACACCTCTC
GTGAAATGAAACAATGACTTTCTTAAATGTTCTTTTTCAT
CCAAAAGTAATAAATATTCCAAGGTATTGACTAACTCATA
GAATTGGTAAATGAGTTTTTTTTTTTTCTCCCTTGGTAAG
TTCAAAGCAAAATTTGTTGCAAAATGAAGGTTACCATATC
TAGACTAGTACATTTTATCACATAACTATTAATTTTTTTT
CTTAGACATGAGAGTCTTGCTATGTTGCCCAGGCTGGAGT
GCAGTGGCTATTCACAGGTGCAATTATTATGCACTACAGC
CTTGAACTCCTGGCCTCAAGCAATTCCTCTATCTTAATCT
CCCAAGTAGCTTAATTGTTGATTTTTACTGAAATAGCTCA
GCATACACATACTGAGAAAATTATTCATGTGGTAGTAACC
ACAAAATGTGATTAAAGTGATAAAAACTGTACAGCATCTA
AAATTCGTGGGCAAAGGCAGGGAGTCACTATCTATATACC
ATTTTCATTTGACTGTACTACAGAAAATCAAGATGAGTGT
GCTCATAGATAAGTATAGTTGTGAAAAATGAAGGTGAGGG
AAATGAAGTTATTTGAACAGGATTATAGCAGCAGAAAAAC
TGGAATCATGTTTTGTTAAGTTATAACAAACTGAAATATC
TATACTAGTAGTAAAAACATAATAACACCAGTAATCTACT
CAGTTTTGAAGTTGGAGGCCCAAGAGATTGATCAAATTTA
TGAAAATAAAAAAATCAAAATGAAATTAGCCAAATCCTAG
ATTTTATAATAGAATGGAAACACATTTTAGGGCAAAAAAA
AAAAAAAAAGTTATATACAGAAATAAGTAGTAATATACCT
AACTTTATTAGTTCAAGTTACTACAAGTTAAATGGATAGT
CATTTAAGCAAGAAACAGCTAAGTTTTCTAATATATTCAC
TAAAAAGCCATTATCTGTGTTAAATATATGTACACGCTGT
TTTCAGTACTTAAACAATATCCTCCATGATTATTTTTGGT
TCTTTACATCTGTATTATATTTTACCTTTAAAAAAGCCAC
ATAAAACAGCAAACAAACAAAAATCCTCCCGACTACATTA
TTTCCTCTAATTCCAGCCTCATTAAGTTTTTCCTTTTTAT
TGTAAAATCCCTGAAAAGAGTTGCCTTTTCTCTCTATCTC
CAATTCTTCATCTAGCATTTATTTTTTATAGTAGATGTAT
TAAGACATAATTTAATTTACATAATATACAATTAACCCTT
TTAAAAGTGTATCGCTCAATGTTTTAGTATATATACAAGT
ATATGTAACCATTATGACTGTGAATTTTAGAACATTTCCA
TCACCTAACAAAGAAACCCTGGATCTTTTAGCTGTTATCT
ACTACTATTCACTAATCAAAGTCAATGCAATTTGCCAGCC
TGATCTTAACTGGCAAATTCTGTGACATGGAGAAGGCCTC
TAGTGTCAACGTAGCAAAAACTGTCCAACAAAAGAACAAG
GTAAAAATAGTAAATGAGTGCCCTCTCCTGGACTATCTGG
GCAAGGACTTTCCAAAGAGAGTTCTGTGTCTGATTTCTCA
AACCCTGGGACTCAAAAGAGGAGGTTGATGAACCTCATTG
CTAGGTCTGGGTGCCAAGAGCGCAACAGATGGCCCTGCCA
GAGTCCTTAGGGTGATAATCCTTATGTCCAATACAAGCAC
AATTTTCTCCGACTCTTCTTCTGATGAATCTGGAGATGAA
TTGGAGAGCCTTGAAAACTTTTACTTGGATGTCTTGGTTT
TCTAAAATAAAAAAGACCAGGGGTTAGGCTATTGTAACTC
TGTTCCCAGGAGGACGGAAGGCCCTCTGCCAAGGTTTGAG
TTCAATGGGGAGGTTAAGGAGGATTGTACTTGTTGGGCCT
CTTAGATACCACTGCACAGGTGAATATGGTCTCCACAACC
CCTGGCACCAAGATAAGGGTAAAAGAGATTACTTTTCTGG
TATGGAAGTTGAAGTTACTGCCACTACTGGGACCATTACC
CAAGCCTGACTATGAATAGCTTCCTTAGAGCCTTTACAAA
CTTCCATTTTTATAGCCCTCCATACTGAATGTATAGATGT
CGTGTCCAAACTCACTCCTGCTTGCCTTCATCCCCAACTG
TGATAGAAATTGCTTTGATTAGGACCCTTATATTGAGGCA
TGTACAATACCGTGAACCTATCCTAATACATATGCCTAGT
GCTACTGTCTCTGAGAAACAATATTGGTGACCTAGGGGAG
AAAAAATAACTTCCTTCATTGCCGAGGGTAAAGAAGCCAA
TGTTCTCTGTAAGACCACAGTATTTTTTCATTGCATCATT
CCTTCTGGCCTGTGAAAAGGCCTTAGGCACTTAGATAGTC
ACCACTGATAACAGGTAGTTCAAAGTACTGATGGGGTGTT
TGGCGCCTGCAATGCTATGATGGTTAATTTCAAGTGTCAG
CCTGACTGGATTAAGGAATACCTAGAAACCTGGAAAAATG
TTAGCTTTGTGTGTGTCTGTGAAAGTGTTTCTAGAGGAGA
TTGGTTTGTGAATCTGAGTGGACGAGGTGAGTAAGATCCA
CCCTTAATATGGGCAGACACTATCCAATTGGCTAGGGGCC
CTAAGAGAAAAACAACAACAACGACAAACAAACTGATAAA
AGGTTAATGTGTCTATTTGTCTGCCTGAACTGGGATACAC
TCTTCCTTTCTTGTTCTTGTGTGTCAAAAGCTCGGATTTC
CTAGCCTTTGAATTCCAGGATTTACACCAGTGTCCCCACT
GGGTTCTCAGGCCTTCAGCCTCAGACTGAGAGTTACACCA
TTGGCTTCCCTGGTTCTGAGGTCTTTGGAAATGGACTGAG
CCAAGCCATTGACATCACAGGATCTTCAGCTTACAGATGG
ACTGCTATGAGACTTCTCAGCATCCATAATTATGTAAGCC
AATTACTCTAATAAATCTCCTCTCATATGTCTGTCTGTCT
GTCTATCTATCTATCTATCTATCTATCTATCTATCTATCT
ATCTATCTATCCTAATCTTTCTCTCTAGAGAATCTTGGCT
AATACAAATATCTAGCTGACACTGTTAAAGAATATACTGC
TCAAGCAAAGTAAACTTGCTATGCCGAATTTGATATTGCA
AATGCTCTTTTTGGCATCCCTCTCTACTTGGATGATCAGA
ATTCATTTTCCTTCATGTGGAATGTGTCCAATGCGCCTAT
AATTTCCTTCCAAAAAGTTCTATAAATTTTCTGGCTATCT
GAAATTTATGGGTAGACCTTGACTCAAAATAAGTGCCACT
TATGTAGGAACCACTGACTTCCCACTGTGATGACGACATT
CTCCTGGTGGGCCTAGACAAGGACACCATTCAATAAGGAC
TTGATACTCTTAACCCACATGCCTCAATACAGCTAGGCCA
CTAATACAGACAAAATGCAAGAACTGAATAAGTAAAATTT
GTGAGTATAATCTGGGAAAGAACATTCCAGAGGGAATGAT
TGCCAAAAATTTAACCTTCCCTACCCAACAAATAAAAGAA
GATCGGAGATTAGTGGGGCTATTCAGCTACTGCGGGTCTC
ATATTCAGCATGCAGGGATTTTGATGGCATCCATATACAG
GGGTACCAGAAAAACTGCTACCTTTGAACAGAGGCCCTGA
CCAGCAGGATTACCTCCAAGCCCTCCAGCTGGTTATCCAG
ACTGCCTGTCACCTACTTTCCACATATATACACTTGTCAT
CTGAGTTACAGATCTTAGCATCCTCTCAGTTCACCAAAGG
CAAAATACTGTCATAGGTTAGAGGTGCCCATTTGGACCTA
TAAGGACCTTGAGTCAGCTAAAAGGTACATACTTCTTAGG
AGATAATTATTGGCCCATTATGGGACCTTGATACATACTA
AGCACATGACTAATGGCCATGAAGAAATCTTAAGACTGGA
GATCCATGTCATGGGTACAAACTGGTCTCAAATTGCAGAG
CGAAGCCTGTTCAAGAAGTTTTCATAATAAAGTCCAGCCT
AGTTGGGGTCCCACAGCTGCATGAGAAAGTTTTAGAAGTA
CAGGGCAATTCTCCAGCTGGCCTTGTACTGACCTAGCTTC
CCCATTGCTCACTTGTAGTTCTCAAAAATAGCTGTAGAAT
GTGCTGAGAATGTATCATCCTGAGATAGGGAAGGAATGAC
CATAGCAGCCCAGGCTTTGTTCCAATTCCCCCCAGAACAG
GATGTCCTAAACACTTTGGTTCAGTGTGCCCCATAACCCA
GAAATATAAAACTGCAGTATGGGCTGCTTTCTAGTTGCAG
CCCCACTCAGATGAGGTGCAAGTAAGGCAAATACAGGCAA
AATTCCATCTGCCCCAGGCAGTTTTCCAAAGCCTTGGGAG
ACTGGCTGACAATAAGTCCTAGTCTTCTATTTTTTCTCAC
TACTTATCTGTAAGTAATAAAAGTACCTCATGTAATTTGT
TGTGTGTGGGGATGTTCTGTCTCACTAGACTCAGCCAAGT
TGGTAAGTAGAGCATGGGAGTGAACATGCTTCACAAGAAG
TATCCCTCTGTCTCCCCTACATATTTCCTGAGGTTTCTCT
GCCTCCACTGGCCAAATGGAAACCCAGATATATAACCTCC
TGGACCACACATTGACATGGTTTACTGATGGCTCATCTCT
GTTCAGTTCTGCTGGGCTGGAATGGACTGTTGCTGCTACC
CAACCTAAGAGAGATCTGTCTGTTGCTTAATATGGTAAGA
GATGCTCATTATAATGGCCAGAACTTCATCCAGGCCACCC
CAACAGAGGATCCCTGATGTATTTTCACTGAGTCATGTGA
TGAATGGCTTGGTCATTTGGTCAAGCCACCAGCAAGGCTT
AGACTATCATGAAAAACAAGTTGTCCTGTAGGGATGAGAC
ATTTGGGTGAAAACACGGTTATGGTCCTAGTAAGCTTTCT
TTAACCCATGTTGATACTTAAACTAATGAGGGGAGACATT
ACCAATAAAAAATCACACTTGTCAACTAAATGTAAAGACT
TAAATGTAAACGTCCTCTTCTCCAGACCAAGATGTGTGAC
TGATCACCTCCCAGAGTCATGAGAAGGCCCAGGGAATTCA
GACACCATTCTGGACTGGGCCTGTACACATAGGCTGGCAG
TGCTCTCAGAAGACATTGAAATAACATGGAAAAGCTGTCC
CATATGCCAGTTCTTGGCTAAGGCCAAAAACACTTCCCAG
GGACAAATTTCTTGAGCCAAAAAGCCAGGACGTTCTTAGC
AAATAGGCTATATTGGGCATTTTGCCCCATCCAGCAAGTT
CAGCTGGACTCTGACTGCAGTTGATGATATTTTCTCTGGG
TTTTAGCCTAGCTGTTCCTGTGCATTCCACTTGTTCTGGC
CACACTATGTACGCCTTATATAATCACATTTGTTTCTTGC
TTTTTATTTCCTGAGCACACTTCACACGAAGACAATTCCA
GATTTGTGACTTAAGCAACACTCCAGTGGGCTCAATCTTG
GAGCAGGTGAACTCTCTATGCTCTGTACCCGCGCAAGGCA
CAGTGATGATTGAACATTTTGAAAGGCAATTAAAAGACAA
GCTTTAGCAGCTAAAAAAATGGGAACTATATATTTTAGGT
AAATAGTCTGGAGTCTCATTGCAGCAATTCCTCACAAAGA
CACTTTTCATTAGAGTCACATGTTTGCTAAGGTTTTCTTC
TATATATACCTTTCTTCTTACAGTTATTGCCACTTTGGTC
TCGGGATGGGGAGGCTTTTCAAGGGCCTTCTATTCCTTTA
AAACCTCTCTGAAAACTCAAATAGATTGGAGAGGAGGATG
GTTATTCATCAATGAGGAGTAAAAGATGGCAACCATTTTA
CTTTATCCCTCAGGTGCACAATGTAGATTTTTGTCCACAA
GAACTTCAAAGTACTGACCTTCAGTTGGGGTTTCCAGTCC
AACCTTAAGGCTATTTTTCTTAAAGTAGTCTTGCTGCTTT
GCCACAGGTAGCCACATGGGATGGAAATCAACATCAATTT
TGTGGGCAAGACAAAGAACCACACCAAATACATTTCTTTC
ACTACTATGTGGAATGGATTTTAAAGAATTCCATCCTCGC
TCATGGTACAGGACAGAGTGACTACACTGCAGTCAATGAA
GAAATGTTTCCTCCACTCACAGCACATGAGCACCTTGGTA
CTCATGAGCCTGCATTTGAGGGAGGAAGAGGTTGGAGAAT
CTCACCTCTTGTCCTTCTCTCCTCTCTGTCCCACATAGCA
AGCTGTGTGACTTGCAATTTGCCAGAGTCCTTAATGCATC
TCTCTCAGGCTGTTGCCACCACCCTGAATTTAACAAATTG
CTGTATATATGACCCACCGCTCAACCTTGCAAATAAACAT
CTGATTGCTGTGCCACTGAATACTACAAATGAATCTTTCT
CTAAACATAGACCTTCCTGGTTATGCAGGCACCCCGTATT
TATTAGTTTGAACCCAAGACATTGTTACAATTGGATCGCG
ACACCGTAGATCTCTTTGTGTTTATCACACTTGGAGTTTG
TTATGATTCCTGAATGTGAAGATTAATGCTTTTCGATTAA
TTTGAAAAGTTTTCATCCATTATTTCTTTTAGTTTTTTTT
TTTCTGTTCTTCAATCTCTCCTCTCCTGATAGTCCTCTTT
TCCCATTGTGCATACATTAGACTCACATGTCTCTGAGTCT
CTGTTGTTGTTGTTGCTGTTTTTTCATGTTTTTTATCTCT
GTTCTTTGGATTGTATAATCTCTATGTATCTGTCTTCAAA
TTCACCAACTCTTTATTCTGCAATTAATACCTACAGTTGA
GACCATCTAGTGAGTTTCTTTTTTCAGTTAGTTTGTTTTT
CACCTCCAGAATTTTCCTTTTAAATAATTTCTCTCTTTAT
TAATATTCTTTATTTGTTCTGGCCACACTATGTACGCCTT
ATATAATCACATTTGTTTCTTGCTTTTTATTTCCTGAGCA
CACTTCACGAAGACAATTCCAGATTTGTGACTTAAGCAAC
ACTCCAGTGGGCTCAATCTTGGAGCAGGTGAACTCTCTAT
GCTCTGTACCCGCGCAAGGCACAGTGATGATTGAACATTT
TGAAAGGCAATTAAAAGACAAGCTTTAGCAGCTAAAAAAT
GGGAACTATATATTTTAGGTAAATAGTCTGAGTCTCATTG
CAGCAATTCCTCACAAAGACACTTTTCATTAGAGTCACAT
GTTTGCTAAGGTTTTCTTCTATATATACCTTTCTTCTTAC
AGTTATTGCCACTTTGGTCTCGGGATGGGGAGGCTTTTCA
AGGGCCTTCTATTCCTTTAAAACCTCTCTGAAAACTCAAA
TAGATTGGAGAGGAGGATGGTTATTCATCAATGAGGAGTA
AAGATGGCAACCATTTTACTTTATCCTCAGGTGCACAATG
TAGATTTTTGTCCACAAGAACTTCAAAGTACTGACCTTCA
GTTGGGGTTTCCAGTCCAACCTTAAGGCTATTTTTCTTAA
AGTAGTCTTGCTGCTTTGCCACAGGTAGCCACATGGGATG
GAAATCAACATCAATTTTGTGGGCAAGACAAAGAACCACA
CCAAATACATTTCTTTCACTACTATGTGGAATGGATTTTA
AAGAATTCCATCCTCGCTCATGGTACAGGACAGAGTGACT
ACACTGCAGTCAATGAAGAAATGTTTCCTCCACTCACAGC
ACATGAGCACCTTGGTACTCATGAGCCTGCATTTGAGGGA
GGAAGAGGTTGGAGAATCTCACCTCTTGTCCTTCTCTCCT
CTCTGTCCCACATAGCAAGCTGTGTGACTTGCAATTTGCC
AGAGTCCTTAATGCATCTCTCTCAGGCTGTTGCCACCACC
CTGAATTTAACAAATTGCTGTATATATGACCCACCGCTCA
ACCTTGCAAATAAACATCTGATTGCTGTGCCACTGAATAC
TACAAATGAATCTTTCTCTAAACATAGACCTTCCTGGTTA
TGCAGGCACCCGTATTTATTAGTTTGAACCCAAGACATTG
TTACAATTGGATCGCGACAGTAGATCTCTTTGTGTTTATC
ACACTTGGAGTTTGTTATGATTCCTGAATGTGAAGATTAA
TGCTTTTCGATTAATTTGAAAAGTTTTCATCCATTATTTC
TTTTAGTTTTTTTTTTTCTGTTCTTCAATCTCTCCTCTCC
TGATAGTCCTCTTTTCCCATTGTGCATACATTAGACTCAC
ATGTCTCTGAGTCTCTGTTGTTGTTGTTGCTGTTTTTTCA
TGTTTTTTATCTCTGTTCTTTGGATTGTATAATCTCTATG
TATCTGTCTTCAAATTCACCAACTCTTTATTCTGCAATTA
ATACCTACAGTTGAGACCATCTAGTGAGTTTCTTTTTTTC
AGTTAGTTTGTTTTTCACCTCCAGAATTTTCCTTTTTAAA
TAATTTCTCTCTTTATTAATATTCTTTATTTATTATGACA
TTGTAGTTGTACCTGTCTTTATCTTTAGAATCATAATTTC
CATTATTGTTTTGAACATATTTATAATGAAAACTTTGAAA
TCTTTCTTTGTTAAATCTGAAATATTTGTTTTCACAGGTA
GTTTCTTTACCTACTTTTTTTTTTTTTTTTTTTACTGTAA
ATTGGTCATGCTTCACTATTGCTTCGCATGCCTCAATTTC
TTGTTGAAAATTGGACATTTTATGGCAATCCTTAAAAAGT
CAGGAAACAACAGGTGCTGGAGAGGATGTGGAGAAATAGG
AATACTTTTACACTGTTGGTGAGATTGTAAACTAGTTCAA
CCATTATGGAAAACAGTATGGCAATTCCTCAAGGATCTAG
AAATAGAAGTACCATATGACCCAGCCATCCCATTACTGGG
TATATACCCAAAGGATTATAAATCATGCTGCTATAAAGAC
ATATGCACACGTATGTTCATTGTGTCACTATTCACAATAG
CAAAGACTTGAAATCAATCCCAATGTCCATCAGTGACAGA
CTGGATTAAGAAAATGTGGCACGTGGCCGGGCGCGGTGGC
TCAAGCCTGTAATCCCAGCACTTTGGGAGGCCGAGACGGG
CGGATCACGAGGTCAGGAGATCGAGACCATCCTGGCTAAT
ATGGTGAAACCCCGTCTCTACTGAAAAATACAAAAAAAAC
TAGCCGGGCGAGGTGGCGGGCGCCTGTAGTCCCAGCTACC
CGGGAGGCTGAGGCGGAGAATGGCATGAACCCGGGCGGAG
CTTGCAGTGAGCTGAGATCCGCCACTGCACTCCCAGCCTG
GGCGACAGGCGAGACTCCGTCTCAAAAAAAAAAAAAAAAA
AAAAAAAAAAAAGAAAATGTGGCACGCATACACCATGGAG
TACTATGCAGCCATAAAAAAGGATGAGTTTGTGTCTTTTG
TAGGGACATGGATACAACTAGAAACCATCATTCTCAGCAA
AGTTTCGCAAGAACAGAAAAGCAAACACCGCATCTCACTC
ATAGGTGGCAACTGAACAATGAGATCACTTGGACTCGGGA
AGGGGAACATGACACATCAGGGCCTATTAAGGGGAGGGGT
GGGGGAGGGATTGCATTGGGAGTTATACCGGATGTAAAGG
ATGAATTGATGGGTGATGACGAGTTGATGGGTGCAGCACA
CCAACATGGCACAAGTATACATATGTAACAAACCTGCACA
TTATACACATGTACCCTAGAACTTAAAGTATAATAATAAT
TTAAAAAATAATGTAGAGGCACCAAGTAATATGAAACATT
TGGGAAAATGCAAGTCATTGGCTCTACCTATAACATACAG
GATGAGTTGGGGAGCTGTGGGAGATAAGGTCTGTTAAAAA
GTTATGCCAGGTATAATGTTAGCTTATTTGAGATCTTTCT
TCTTTTTAAAATGATAAATATTTGAGGTGATGAATATATT
TACTAGCCTGATTTGATCATTCTACAATGTACATATGTAT
CAAAACATCACTTTGTACACTACAAATATATGCAATTATT
ATTTATTAATGAAAAATAAAACTTTTTATAAAGTTAAAAA
AAAATGAAAATTGGACATTTTAGGCATACATTGTGACAAC
TCTGGGTATTGGCAACCCCCTGAACTCTGACACCATAGAA
GCAAAATGTCTATAAGATATTTCAAATGGCTTTTATATTT
TAATTTTACCAGGTTCACTGATAAGTGGATCCATGGAGTT
CCTTTTGCTGCCATGCTGCAAGTAAAACCTTCTTAACATT
TTCTTTTGATGAAAATTCTGTCAGTTTTTCACCCTTATCA
CTCCTAAAAAATTACTCTGCTCAGTAATAATCTTCATATT
GCTAAATCAAATAATCAATTTATTTTTTAAAAAGTCATCT
TATTTAGATATCAGCAGCATTTCAAGAAACTGATTAATAT
CTTTCCAGGAAAAAAAATAAAAACAAACAGAAGTTAACAA
AATTAAAATTAATTAAGTGCATTTAAAGGACACTATGTCC
TTCCATTATCCTTCCTAAGTCATTAGCCACTCTTTAATAT
CCTTTTCTGATACATTTTTTGTTTTCCTATTTTCCTAACC
TCTAAATATTGAAAATCTTCACTAATCATTCCTTGGATCT
CTCTTCTATCTAAATTCACTTTCTCAGTAAACTTATCACA
TTACTGAAACCAAACTTGAATTTCTAGTCAATAATTTCCC
CTTGAATTAAAAACTAGTTTATCAAATAACCTAATAAAAA
TCTCCACTTAGATTTTATGTCATGTGCTGATTTTCCTATA
CTTCCTTGGTACCAACCAAACTAAATCCTCCTGCACTTTT
TCACAACTAAGCTATTTACAGCTCCATTCTCTCAGTTTCT
CTGGCCACAGAATATTGGAGTCACCTTTGGTTTCTCACTT
TCTCTCTCCCTCCTTATTCAAATAATCAGTAAATCCTGTC
AACTCTACTCTCAAGATATATCTAGAATATTATCAATTAT
CCCCATTTCAAATGCAACCATCCTAGTCTAAGTCACTCTT
GCATCACATCTGCCTTACTGAATAGTACCTTACTGGTTTT
TCCAATACCACACTTGTCCTGCTATAGTTTGTTTTGAACA
AAACAGCCAGAATGATCCAATTAAATCCATATGAGACTGT
ATCACTCCTGTATTCAAACCTACAGTTGTTCTTTAACTCA
CATGGAATAAAAGCTAACTTCCTTACAGTGGTCTACAAAA
CTGTACCAAATCTGTCCTTAACAATATTATACTAATCTTT
TCAGGATCTCATAGCAAAATGCTATAGACTGGGTGGCATA
AACAACAGAAATTTATTTATCAGTGTCTAGAGGCTGGGAA
GTCCAAAATCAAGGTGCCACCTTCGATCTTCTGTTCCTAA
GGAAGACTTTCTTCCTCTATTGCAGACAGCTGCCTTTTTG
TTGCATCCTCACATAGCCTTCCCTTTGTGCTAGCCCAGAG
AGCAAGAAAGTTCCAGTATTTCTCCCTCTTTTGTAAAGAC
ACCAGTCCCATCAGACTGGGGTCCTACTGTCATGACCTCA
TCTAAATCTGTTTACCTCTTAATGGATTCATCTCCAAATG
CCATCACATTGAAGGACAGGGCTTCAAAATAGGAACCTAG
GGGGAGACATAGACATTCAGTCCCTAACAGTTATTTACCC
TCATCTTCTATTCATCTTCTCCTTATTATTCCTCTACACC
CAACTGAACTTTCCATTCACTGAACACCCTAGACACATTT
CTTCCTGCCTGTTTTTAATGCTTCTTGTTCCATTTCCTGG
AAATATACTCTCCCAAATTACCTCTATAGTCTACCGTCTC
AACTCCTTCAATATTTGGTTGATCTCAGCAAATCCTATCC
TAGATCTTCTATTAAGTATAACAATGTTATTACTCTCCTA
CTTGCTTTATATTTTCATAACACTAACCATTGTAATAATT
GACTTAATTTATAAATGTTTAGTATCCTCCGTCTCCTATC
ATAAGTATTTAAACTTCAATGGAACAGAGATTGTTTTTAT
TGCTTTATTTACTGCTATATCTCTAAATTCTGCAGTCATG
CACAAAACATAATAGAGGCTCAATATGTATTTTCAATATT
GATCAAATGGCAATGCATTAATTTGGGTCACATGGTAAAT
GTATAATTAAAAATATTAAAAATAAAATTACATGTTAGTA
TAATAAGTTTTTGTTTGATATAACTTTTCTCTTTATTAGG
TTGTTAATTCTATGCGGTAAGAGCTCTTCTGCATTATTTA
GTACTTAATTGTTGGTAATCTGGACAGCACCTTGCTCAAC
ATTGGAGTTCAATAAATACTGTTTCAATATATGACCATCT
ACCTATCTTTCTGTATTTATCTTTCCATCTGCCTGTATTA
GGTAAGAATAGCTTGTTGCTGATGGGACTCCTATTTGAAG
ACTTTCCAAGTTTTACTGGTAACTTGTTTCTAAATTACTA
TTCATTCCTCTGTATAATCTATGTGATATCTCTATGCTAG
GGGAATAGATAATCTAAGAAACTCAAGTAAAGGAAGGACT
GTTCCTTTTAAGCTTAAAAGATACAATTTGGAGCAATTTG
AAATTCTCTTACAGAGAAGTGTTTTTTTTTTTTTTTTTTT
TTTTTAATTCAGTTGCCTTAATAAACCTAGTTTGTCAAAA
TAAATGCCACCTGCAACATTATGTATTACATTCATTGAAG
TGATTCATTTGTGGACAAATCAGTTGCCATGTAATGTTTT
CCATAATGTCTGGCACAGCTGGTTTTAATTTGTTTGTAAA
ATAAAACTATTCCCTTTGGTGTAAGTGTTTTCATTTGGAT
ACACAGATTTGTCATGTTTGAAAACACTATTTTCTTCTCT
TTATGGGCAAAGAAAAGTGTGATAACAGACCAAATGTACA
CTCATAAAAATGGGCATTAAGTAACTTATTTTCTAATTAA
CTCACATTTTATTTCAGAAAATAAACAATATTCCAACATA
AATTAATGGCTATAGTACTCTTAACAAAAAGGCATGTGCT
CAATTGACTTAACCTATATTTCAGTTTTGGACATCCATCC
AAATAAACACATTTGCATAACACTTCCTAAGACATTTTCC
CATTATTAATACAAACTTAATGAAATCAACATGGCAATAA
ATACTGTTTCAATATATGACCATCTACCTATCTTTCTGTA
TTTATCTTTCCATCTGCCTGTATTAGGTAAGAATAGCTTG
TTGCTGATGGGACTCCTATTTGAAGACTTTCCAAGTTTTA
CTGGTAACTTGTTTCTAAATTACTATTCATTCCTCTGTAT
AATCTATGTGATATCTCTATGCTAGGGGAATAGATAATCT
AAGAAACTCAAGTAAAGGAAGGACTGTTCCTTTTAAGCTT
AAAAGATACAATTTGGAGCAATTTGAAATTCTCTTACAGA
GAAGTGTTTTTTTTTTTTTTTTTTTTTTTTTAATTCAGTT
GCCTTAATAAACCTAGTTTGTCAAAATAAATGCCACCTGC
AACATTATGTATTACATTCATTGAAGTGATTCATTTGTGG
ACAAATCAGTTGCCATGTAATGTTTTCCATAATGTCTGGC
ACAGCTGGTTTTTAATTTGTTTGTAAAATAAAACTATTCC
CTTTGGTGTAAGTGTTTTCATTTGGATACACAGATTTGTC
ATGTTTGAAAACACTATTTTCTTCTCTTTATGGGCAAAGA
AAAGTGTGATAACAGACCAAATGTACACTCATAAAAATGG
GCATTAAGTAACTTATTTTCTAATTAACTCACATTTTATT
TCAGAAAATAAACAATATTCCAACATAAATTAATGGCTAT
AGTACTCTTAACAAAAAGGCATGTGCTCAATTGACTTAAC
CTATATTTCAGTTTTGGACACATCCATCCAAATAAACACA
TTTGCATAACACTTCCTAAGACATTTTCCCATTATTAATA
CAAACTTAATGAAATCAACATGGCAAAAAATATTATTGTC
ATTTTTAAATGAAAGAAAAATCCCAAAAATATAAATTAAT
TTCCACTTAGATATAATTAATTTCCACTTAGATTAATTTC
CACTTAGATATCTGAGTCAAGATAAAGTCCCTGATTCTTT
CCATTCTAGTCCACCTCTTTCAATATTCTGCATATTACTC
TACACCATTTATCAGTAGGTAATGAACTTGACTTTGTTTC
CACTGACATTAGTGTGTGGTCACATTTTCCTCTAAGATGT
CTTTAGAATTGAAACTGTTTCAAAGCAAATAAAAGTGATC
AGAGAATGAAATGATATGATTCCATTCCAATAGTAAGAAG
CCATGATTTTAATAGCCTTATTATATTTGGTAAAATTTAT
TAAGATTAAAAAGCTCAAAGTTTTATATTTGAATATTTGA
AGTAATTGTAAGATGTGGTGCATTGAAAGAAAATGCATTT
CAACAACACTCCACAGACCCTAATTAAGTGTACTATGGTT
AGTGTCACAGTCATATATTAAGGTTTAGCTTTTTAATTAT
TTCATACCTCATTTCTTATTCATTTCAATGATTATATTAT
AAAACAACCTGTAAATTCTTCCACAATGCTATATCTGTTG
TTCCAACTTGGTGTTGAAATCTATATTTAACATGAATCTA
CATTTTAACAAGCCCTACAGGTGATGCTGATGTTATGAGA
ACTACTGATTTAAAATATGAGCTAACCATTCTGAGTGAAG
ATGTTTCCCAAGATGTAGTGGCTAAAATAGAATATATATA
TTTCCCTCAAGCAAGAGTCCCAATGTTGGCAGGCAACATC
AGTCCATGGTGCCCTGGATACATATGACACTGATACAGTG
ACCCAGTTGCTGTGTCATTCTAAGAATGTTAGAAACTGGC
TCACCAACATGCAGGTATATTTCAGTTTGGAAAAGTGGGA
GAGACCATGGAACCATTAGTGAGAGCAATGTTTACAGCTC
CAAAGAGAAACCTGTAGACCTCACTGCATTTATAACTTGA
AGTTTGTTGTTCAATTCACATGAAGTCCTAAACAGACATC
TCTTTCTAGTAGATAAATCTATTTCAGGAGCTTCTTCAAG
GACTTGGCCCCCTTCCTTGTGATTTGATTATTGTTTTTTT
TTTTTTTATTATACTTTAAGTTCTAGGGTACATGTGCACA
ACGTGCAGGTTTGTTACATATGTATACTTGTGCCATGTTG
GTGTGCTGCACCCATCAACTCGTCAGCACCCATCAATTCA
TCATTTATATCAGGTATAACTCCCCAATGCAATCCCTCCC
CTCCCCTCCCCATGATAGGCCCCAGTGTGTGATGTTCCCC
TTCCCGAGTCAAGTGATCTCATTGTTCAGTTCCACCTATG
AGTGAGAACATGCGGTGTTTGGTTTTCTCTTCTTGTGATA
GTTTGCTAAGAATGATGGTTTCCAGCTGCATCCATGTCCC
TACAAAGGCAAACTCATCCTTTTTATGGCTGCATAGTATT
CCATGGTGTATATGTGCCACATTTTCTTAATCAGTCTGTC
ACAGATGGACATTTGGGTTGATTCAAGTCTTTGCTATTGT
GAATAGTGCCGCAATAAACATACGTGTGCATGTGTCTTTG
TAGTAGAATAATTTATAATTCTTTGGGTATATACCCAGTA
GTGGGATGGCTGGGTCATATGGTACATCTAGTTCTAGATC
CTTGAGGAATCGCCATACTGTTTTCCATAATGGTTGAACT
AGTTTACAATCCCACCAACAGTGTAAAAGTGTTCCTATTT
CTCCACATCCTCTCCAACACCTGTTGTTTCCTGATTTTTA
ATGATTGCCATTCTAACTGGTGTGAGATGGTATCTCATTG
TGGTTTTGATTTGCATTTCTCTGATGGCCAGTGATGATGA
GCATTTTTTCATGTGTCTGTTGGCTGTATGAATGTCTTCT
TTTGAGAAATGTCTGTTCATATCCTTTGCCCACTTTTTGA
TGGGGTTGTTTTTTTCTTGTATATTTGTTTGAGTTCTTTG
TAGATTCTGGATATTAGCCCTTTGTCAGATGAGTAGATTG
CAAAAATTTTCTCCCATTCTGTAGGTTGCCTGTTCACTCT
GATGGTAGTTTCTTTTGCTGTGCAGAAGCTCTTTAGTTTA
ATTAGATCCCATTTGTCAATTTTGGCTTTTGCTGCCATTG
CTTTTGGTGTTTTAGACATGAAGTCCTTGCCCATGCCTAT
GTCCTGAATGGTACTACCTAGATTTTCTTCTAGGGTTTTT
ATGGTATTAGGTCTAACATTTAAGTCTCTAATCCATCTTG
AATTAATCTTCGTATAAGGAGTAAGGAAAGGATCCAGTTT
CAGCTTTCTACTTATGGCTAGCCAATTTTCCCAGCACCAT
TTATTAAATAGGAATCCTTTCCCCATTTCTTGTTTCTCTC
AGGTTTGTCAAAGATCAGATGGCTGTAGATGTGTGGTATT
ATTTCTGAGGACTCTGTTCTGTTCCATTGGTCTATATCTC
TGTTTTGGTACCAGTACCATGCTGTTTTGGTTACTGTAGC
CTTGTAGTATAGTTTGAAGTCAGGTAGCGTGGCGCCTCCA
GCTTTGTCCTTTTGACTTAGGATTGTCTTGGCAATGCGGG
CTCTTTTTGGTTCCATATGAACTTTAAAGCAGTTTTCCAA
TTCTGTGAAGAAACTCATTGGTAGCTTGATGGGGATGGCA
TTGAATCTATAAATAACCTTGGGCAGTATGGCCATTTTCA
CGATATTGATTCTTCCTATCCATGAGCATGGTATGTTCTT
CCATTTGTTTGTGTCCTCTTTGATTTCACTGAGCAGTGGT
TTGTAGTTCTCCTTGAAGAGGTCCTTTACATCCCTTGTAA
GTTGGATTCCTAGGTATTTTATTCTCTTTGAAGCAATTGT
GAATGGAAGTTCATTCCTGATTTGGCTCTCTGCTTGTCTG
TTACTGGTGTATAAGAATGCTTGTGATTTTTGCACATTAA
TTTTGTATCCTGAGACTTTGCTGAAGTTGCTTATCAGCTT
AAGGAGATTTTGGGCTGAGACGATGGGGTTTTCTAAATAT
ACAATCATGTCATCTGCAAACAGGGACAATTTGACTTCTT
CTTTTCCTAACTGAATACCCTTGATTTCTTTCTCTTGCCT
GATTGCCCTAGCCAGAACTTCCAACACTATGTTGAATAGG
AGTGGTGAGAGAGGGCATCCCTGTCTTGTGCCAGTTTTCA
AAGGAATTTTTCCAGTTTTGCCCATTCAGTATGATATTAG
CTGTGGGTTTGTCATAAATAGCTCTTATTATTTTGAGGTA
CGTTCCATCAATACCGAATTTATTGAGCGTTTTAGCATGA
AGGGCTGTTGAATTTTGTCAAAAGCCTTTTCTGCATCTAT
TGAGATAATCATGTGGTTCTTGTCTTTGGTTCTGTTTATA
TGCTGGATTACGTTTATTGATTTGCGAATGTTGAACCAGC
CTTGCATCCCAGGGATGAAGCCCACTTGATCATGGTGGAT
AAGCTTTTGATGTGCTGCTGAACTGGTTTGCCAGTATTTT
ATTGAGGATTTTTGCATCGATGTTCATCAGGGATATTGGT
CTAAAATTCTCTTTTTGTTGTGTCTCTGCCAGGCTTTGGT
ATCAGGATGATGTTGGCCTCATAAAATGAGTTAGGAGGAT
TCTCTTTTCTATTGATTGGAATAGTTTCAGAAGGAATGGT
ACCAGCTCCTCCTTGTACCTCTGGTAGAATTCAGCTGTGA
ATCCATCTGGTCCTGGACTTTTTGGTGGGTAGGCTATTAA
TTGTTGCCTCAATTTCAGAGCCTGCTATTGGTCTATTCAG
GGATTCAACTTCTTCCTGGTTTAGTCTTGGGAGAGTGTAA
GTGTCCAGGAAATTATCCATTTCTTCTAGATTTTCTAGTT
GATTTGCGTAGAGGTGTTTATAGTATTCTCTGATGGTAGT
TTGTATTTCTGTGGGGTCGGTGGTGATATCCCTTTATCAT
TTTTATTGCATCTATTTGATTCCTCTCTCTTTTCTTCTTT
ATTAGTCTTGCTAGCGGTCTGTCAATTTTGTTGATCTTTT
CAAAAACCAACTCCTGGATTCATTGATTTTTGGAGGGTTT
TTGTGTTTCTATCTCCTTCAGTTCTGCTCTGATCTTAGTT
ATTTCTTGCCTTCTGCTAGCTTTTGAGTGTGTTTGCTCTT
GCCTCTCTAGTTCTTTTAATTGTGATGTTAGAGTGTCAAT
TTTAGATCTTTCCTGCTTTCTCTTGTGGGCATTTAGTGCT
ATAAATTTCCTCTACACACTGCTTTAAATGTGTCCCAGAG
ATTCTGGTATGTTGTATCTTTGTTCTCATTGGTTTCAAAG
AACATCTTTATTTCTGCTTTCATTTCGTTATGTACCCAGT
AGTCATTCAGGAGCAGGTTGTTCAGTTTCCATGTAGTTGA
GCGGTTTTGATTGAGTTTCTTAGTCCTGAGTTCTAGTTTG
ATTGCACTGTGGTCTGAGAGACAGTTTGTTATAATTTCTG
TTCTTTTACATTTGCTGAGGAGTGCTTTACTTCCAATTAT
GTGGTCAATTTTGGAATAAGTGCGATGTGGTGCTGAGAAG
AATGTATATTCTGTTGATTTGGGGTGGAGAGTTCTATAGA
TGTCTATTAGGTCCGCTTGGTGCAGAGATGAGTTCAATTC
CTGGATATCCTTGTTAACTTTCTGTCTCGTTGATCTGTCT
AATGTTGACAGTGGAGTGTTGAAGTCTCCCATTATTATTG
TATGGGAGTCTAAGTCTCTTTGTAAGTCTCCAAGGACTTG
CTTTATGAATCTGGGTGCTCCTGTATTGGGTGCATATATA
TTTAGGATAGTTAGCTCTTCCTGTTGAATTGATCCCTTTA
CCATTATGTAATGGCCTTCTTTGTCTCTTTTGATCTTTGA
TGGTTTAAAGTCTATTTTATCAGAGACTAGGATTGCAACC
CCTGCTTTTTTGTTCTCCATTTGCTTGGTAGATCTTCCTC
CATCCCTTTATTTTGAGCCTATGTATGTCTCTGCATGTGA
GATGGGTCTCCTGAATACAGCAGACTGATGGGTCTTGACT
CTTTATCCAGTTTGCCAGTCTGTGTCTTTTAATTGGAGCA
TTTAGTCCATTAACATTTAAGGTTAATATTGTTATGTGTG
AACTTGATCCTGCCATTATGATATTAACTGGTTATTTTGC
TCATTAGTTGATGCAGTTTCTTCCTAGCCTCGATGGTCTT
TACATTTTGGCATGTTTTGCAATGGCTGGTACCGTTGTTC
CTTTCCATGTTTAGGGCTTCCTTCAGGGTCTCTTGTAAGG
CAGGCCTGGTGGTGATATCCCTTTATCATTTTTATTGCAT
CTATTTGATTCCTCTCTCTTTTCTTCTTTATTAGTCTTGC
TAGCGGTCTGTCAATTTTGTTGATCTTTTCAAAAACCAAC
TCCTGGATTCATTGATTTTTGGAGGGTTTTTGTGTTCTAT
CTCCTTCAGTTCTGCTCTGATCTTAGTTATTTCTTGCCTT
CTGCTAGCTTTTGAATGTGTTTGCTCTTGCCTCTCTAGTT
CTTTTAATTGTGATGTTAGAGTGTCAATTTTAGATTTTGT
CAATTTTAATATTTGTCTGGTATGTTGTATCTTTGTTCTC
ATTGGTTTCAAAGAACATCTTTATTTCTGCTTTCATTTCG
TTATGTACCCAGTAGTCATTCAGGAGCAGGTTGTTCAGTT
TCCATGTAGTTGAGCGGTTTTGATTGAGTTTCTTAGTCCT
GAGTTCTAGTTTGATTGCACTGTGGTCTGAGAGACAGTTT
GTTATAATTTCTGTTCTTTTACATTTGCTGAGGTGCTTTA
CTTCCAATTATGTGGTCAATTTTGGAATAAGTGCGATGTG
GTGCTGAGAAGAATGTATATTCTGTTGATTTGGGGTGGAG
AGTTCTATAGATGTCTATTAGGTCTGCTTGGTGCAGAGAT
GAGTTCAATTCCTGGATATCCTTGTTAACTTTCTGTCTCG
TTGATCTGTCTAATGTTGACAGTGGAGTGTTGAAGTCTCC
CATTATTATTGTATGGGAGTCTAAGTCTCTTTGTAAGTCT
CTAAGGACTTGCTTTATGAATCTGGGTGCTCCTGTATTGG
GTGCATATATATTTAGGATAGTTAGCTCTTCCTGTTGAAT
TGATCCCTTTACCATTATGTAATGGCCTTCTTTGTCTCTT
TTGATCTTTGATGGTTTAAAGTCTATTTTATCAGAGACTA
GGATTGCAACCCCTGCTTTTTTGTTCTCCATTTGCTTGGT
AGATCTTCCTCCATCCCTTTATTTTGAGCCTATGTATGTC
TCTGCATGTGAGATGGGTCTCCTGAATACAGCAGACTGAT
GGGTCTTGACGCTTGATCCAGTTTGCCAGTCTGTGTCTTT
TAATTGGAGCATTTAGTCCATTAACATTTAAGGTTAATAT
TGTTATGTGTGAACTTGATCCTGCCATTATGATATTAACT
GGTTATTTTGCTCATTAGTTGATGCAGTTTCTTCCTAGCC
TCGATGGTCTTTACATTTTGGCATGTTTTTGCAATGGCTG
GTACCGGTTGTTCCTTTCCATGTTTAGGGCTTCCTTCAGG
GTCTCTTGTAAGGCAGGCCTGGTGGTGACAAAATCTCTAA
GCATTTGCTTATCTGTAAAGGATTTTATTTCTCCTTCACT
GATGAAACTTAGTTTGGCTGGATATGAAATTCTGGGTTTA
AAATTCTTTCTTTAAGAACGTTGAATATTGGCCCCACTCT
CTTCTGGCTTGTAGAGTTTCTGCCGAGAGATCTGTTGTTA
GTCTGATGGGCTTCCCTTTGTGGGTAACCCGACCTTTCTC
TCTGGCTGCCCTTAAGATTTTTTCCTTCATTTCAACTTTG
GTGAATCTGGCAATTATGTGTCTTGGAGTTGCTCTTCTGG
AGGAGTATCTTTGTGGCCTTCTCTGTATTTCCTGAATTTG
AATGTTGGCCTGCCCTACTAGGTTGGGGAAGTTCTCCTGG
ATGATATCCTGAAGAGTGTTTTCCAACTTGTTTCCATTCT
CCCTCACTTTCAGGCACCCCAATCAGACGTAGATTTGGTC
TTTTACATAATCCCATACTTCTTGCAGGCTTTGTTCATTT
CTTTTTCTTCTTTTTCTTTTGGTTTCTCTTCTCGCTTCAT
TTCATTCATTTGATCCTCAATCGCTGATACTCTTTCTTCC
AGTTGATCGAGTCGGTTACTGAAGCTTGTGCATTTGTCAC
GTATTTCTCGTGTCATGGTTTTCATCTCTGTCATGTCGTT
TATGACCTTCTCTGCATTAATTAGTCTAGCTGTCAATTCT
TCCACTCTTTTTCAAGATTTTTAGTTTCTTTGCGCTGGGT
ACGTAATTCCTCCTTTAGCTCTGAGAAGTTTGATGGACTG
AAGCCTTCTTCTCTCATCTCATCAAAGTCATTCTCTGACC
AGCTTTGATCCGTTGCTGGCGATGGGCTGCGCTCCTTTGC
AGGGGAGATGCGCCTTATTTTTGAATTCCAGCTTTTCTGC
CCTGCTTTTTCCCCATCTTTGTGGTTTTATCTGTCTCTGG
TCTTTGATGATGGTGACGTACTGATGGGGTTTTGGTATAG
GTGTCCTTCCTGTTTGATAGTTTTCCTTCTGACAGTCAGA
ACCCTCAGCTATAGGTCTGTTGGAGATTGCTTGAGGTCCA
CTCCAGACCCTGTTTGCCTGGGTATCAGCAGCAGAGGTTG
CAGAAGATAGAATATTGCTGAACAGCGAGTGTACCTGTCT
GATTCTTACTTTGGAAGCTTCCTCTCAGGGGTGTACTCCA
CCCTGTGAGGTGTGGGTGTCAGACTGCCCCTAGTGGGGAT
GTCTCCCAGTTAGGCTACTCAGGGTCAGGGACCCACTTGA
GCAGGCAGTCTGTCCCTTCTCAGATCTCAGTTTCCGTGTT
GGGAGATCCACTGCTCTCTTCAAAGTTGTCAGACAGAGTC
GTTCGCGCCTGCACAGGCCTCTGCTGCTTTAGCTGTGCCC
TGTCCCCAGAGGCGGAGTCTACAGAGACAGGCAGGTTTCC
TTGAGCTGCTGTGAGCTCCACCCAGTTGAGCTTCCCAGTG
GCTTTGTTTACCTACTTAAGCCTCAGCAATGGCGGGCGCC
TCCCCAGCCTCGCTGCTGCCTTGAGGTTAGATTGCCGCAG
ACTGCTGTGTTAGCAAGGAGGAGGCTCCGTGGGCATGGGA
CCCTCCCGGCCAGGTGTGGGTATATTCTCCTGGTGTGCCG
GTTTGCTTACAGCGCAGTATTGGGGTGGGAGTTACCCGAT
TTTCCAGGTGTTGTGTGTCTCAGTTCCCCTGGCTAGGAAA
AGGGATTCCCTTCCCCTTGTGCTTCCCAGGTGAGGGGATG
CCTCACCCTGCTTCAGCTCTCACTGGTCAGGCTGCAGCAG
CTGACCAGCACCAATTGTCCGGTACTCCCGAGTGAGACGA
CCCCAGTACCTCAGTTGAAAATGCAGAAATCACCGTTCTT
CTGTTTCGCTCGCGCTGGGAGTTGGAGACTGGAGCTGTTC
CTATTCGGCCATCTTGCTCCGCCCCTGATTTGATTATTGT
TGACATGTGAATTCTAGGCTTGTCATTCCTGTCGTCCTCT
AGCCTGCTGGGAAGACACGATGATGAAGAAGCAACTTGGG
AGCTACTAATGGAGCAGCGGAAGTGGCACCAGATCATTTC
TCCACCAATCTTACTCTCTGGAATGCAGTGTCGTGGCAAC
ACCTGACTGAAAAGGGGGCTGAGAAATCTAATCCAGCTGT
GTCCTGACATGAAAAGGGAATGCGTTCAGTGACTAACTAC
AAATTGAGCAGTTACAAGGTTTCTCACAAATGGAAAACAA
TGGTATATTTTCTGTTCTGAACCAGAAGTTTAATTCTTCA
ATTCCTTTAATTTGTTTTTAACCTAAACTTAATCACATAT
TTAAGGGAGCTGCAGAAGCTGGAATTAAAAACGCCCTCTC
CATGCCATTTGCCCAGATGAAAGTTAGGGGATGCTGTTTA
AAGGGGAAGATAATAATCATTGATACTGATGAACATTTGG
CAGTCTCCACCACACCTTTCCACACATAAAGTTATCAAAA
TTCGTTTAACAAAAGTTGAATATGGATCATGTGAATAGTA
TTAACCTACAGCTAATTTTCATTTAGCAAAGTTTTCTGAA
AACAGTGAAATGATAATGTAAACATTCTTGTGTTTTTCTT
TCAACTAGTGTTAAGTGTCTTATCTCTCAATTGTAACAAT
AAGCCAAAAGGTTTTATGAATTTCTACTTTGTATTTAACA
AGTTATCATTAATTTAGTGAAATGCTTCTTATTCAGTACT
CTAGAATTTTAAAGGAATTTTTTTCTAAAACATCACATAA
GTTTAAGCACTTTGCTTTTATTGGGAATATAGCAGGTGTC
AGTCTAAATAATTTTCTATGTAACTGATTAACAGCTGTCT
CTGTGTAATATTTAAGAAGCAGTATATGTGCTTGCTAAAC
AGTTTACTCTTTGATAGCCGAATAGTTTGTTCTCAAAGCA
AATTATATCTCTAGAAGAAAGCTGACATTTATTTAGCATT
AAACTATTGTTTATCAAGAACATGGTTAAATATTTTCATA
TATGATAGCTCATTTAAGGATGTCATTGGTATTAAGGCTG
TCTCTGTAAGAAATGATTACATAAAGGAGAAAATAAAGAG
AAAGTGTAACAAGGTAAAACACTGAAGAAAAAGGGAAAAA
TAAAAGGCAGAGGATATAAATCCAGAGAGACAAGCCTCTA
AGTTGACTTCAGTGCAAATGAAAATTCTTGGCAAATATCA
CAGAGCTGATAATAGCATTACTCTAAATTCACAGTAAGTT
CAAATAGGCCCTCAACCACTCTCAGTAATTCTACTTTGCT
TCGGATGAGCTCTTATAAGCTTGTTCTCCAATTTTCAGGA
AAGGGCATTAAATTTTCTGATGTACCCAGGTTTCTAATTC
CACCTCATTCCTTCTGTAACCCTTCTCACACACATTATCA
GGTCACATTTTGTGAAGATAATAAGGTTTGCTAGATAGGA
GCTTCTTCATCTTTGTGATGTGTGCCTGAAATTTTCTTCT
TCTTCTTTTAGATACCATGGATAAACTATCTCTCCTGGCA
AACACCACTTCCTACATATGTTTTCTAATCCCAGACTCGC
CTGTTCTCAGAAACTTCACTTCTTTGATTTCCACCCCTTT
CTCATATATCATCAATGTCGTTTTCTCTAAAAGGTAATCT
CATTAGCATACCAATTCCTCTAAAATTTGTTTGAACAGAA
AACTTTTCTTCAATTCACATCAGCCTTCAGAATGTCACAT
CACCAAGTGCGCATCCTCGAATGTCATTGGCACTTGCTCC
ATGCCCTTTACTCTTCCCTTCCCTCCATCCTGGCTTTCTC
CTCCTCCTTTCCACAGAACCTATTCTTTCCATTGTTACAA
ATGAGTTCCATGTTGCCAAAACCAATAGTATGTGTTTGTT
ACTTCCCCACTTTACTCATCCTTTCAGAGATATATATATA
TATATTTTTTTTTGAGATGGAGTCTCACTCTGTCGCCCAG
GCTGGACTACAGTGGCCAGATCTCAGCTCACTGCAAGCTC
CGCCTCCCGGGTTTCTTAGGCCATTCTCCTGCCTCAGCCT
CCTGAGTAGCTGGGACTACAGGCGGCTGCCACCTTGCCCG
GCTAGTTTTTTTTATATTTTTTTAGTAGAGACGGGGTTTC
ACCATGTTAGCCAGGATGGTCTCGATCTCCTGACCTTGTG
ATCCGCCCGTCTCGGCCTCCCAAAGTGCTGGGATTACAGG
CTTGAGCCACCGCGCCCGGCCTCAGAGATATATTTAATCC
AATAGCTAATTCTACGTTTGTCACATGAAATACTCATGAT
TTGTTTTGTTTTGTTTAGATACTTTGATAGATTATATTTT
TGTGTTTCCTCATTTATCTGCTTCATTTCTAGGCCTGTCT
TTTCTACGTAACTCCTAAATATGGTGTTTTGTGTTTTGAG
TAGCATCTTTTCTCCCCACTGCAGTCCAAATGAATTGAGA
AATAAAAGAAGTATGTTAGGCAATAAGAGAAGAATATATT
ATTTATGAATGATGAAGTAGTCATTTAAGACTTTGGCTTA
TATGTGTGGGCAAGTAGTCTTCCTAATAACGATTCTGAAA
ATAGACAGAACTACTCAGTCTGTAACAGTGTAGAACTATT
CTAGGTCTTCTCCCACAGAGATTGAGTCTTCACCAATCAG
CTGAGAAAAATAGAGAGTGAATGCTTTCTCCAGAAGATGA
TTTCCAAGGAAAAAAGGAGAAGAAAAGGCAGAGCTCAGCT
TGAGCAGAATCACCATCATAAACTGAAAGATCATATATAC
TTTTGTGGAACAGAAACCAGAGGTGACACATTTACTCCCT
ATGGAAGGAAACAACTGTGGATAAGCATCAATGTGTATAG
ACATTCCTGCAATAGCAAAGAACTCTGGAAGTTACATAAA
TAAATATAAGACGTGGACCCTATATGACATGTATGTGCCA
ATTACATAAAGTTGATGATGAGTTGCTTTCCTTTTAAGCC
CCTTACAGACTGACATATATGCTCATTTATTGCTTGAATA
ACATAAAAAAAAGTTCTTGAGCCCAGGGTCTTCATTTTTT
TCAATGTTCTATCCCCAGTGTCTAAAATGGAAACTACAAT
ACAGTAGGCAGTTGTCAAGCGAATGAATAAATAGACACAA
AAACAGGACAAATATACAAATGAGAGCTATATCAGTGGTA
TATACAAAGCTAAGTGAGGGTAACTAAAAGAGATACAGGT
GCACATCAGTTGAAGAGATTATTGCTTTCCAGGTTGATCA
GGGAAGACTTGAAAGAGATACAATTTGAGATGGACTATAA
AGAATACAATTGCGCTAAGTAGGACAGGTGAGGAGAACAG
TATAACCAAAGGTAAAGTTTTAAAGAATCACAAGACATTT
TCTAGGTCTATGAAATTTAATGAAGTGGAGATTACATGAA
GATTCTTTGTTTACTACCATGGTATAAAGAAACATCATAA
AATATATAAAATCATATATTTTAATTTTAAAATTAATTTT
TTATTGAAATGTGAAGTTACTGATTTTAATAATTTAACTT
TGTAAACTTCTGTATTTTAGAGAAGAATATATTATTTAGA
TCTGTGCATGGGTGCATATATGTGTGTATGTGTATACATG
TATGTGTGTATGTGTATAAATGCACCTACCAAAAAATACT
ATTTTATGACATAGTAAGCCTTTGTGAAAAAAATATAAGC
AGTAATTTAAAACTATGTTTTTTTATTAATGCTAACTTAC
TTCCCCAAATTGCAAATTGTTTCTGCCTAAATTTTCAGAA
AACTGACATAATGGCAAAGACATTCTTTTTCAATTACTCT
AGTTTATATATTATATTTTTCAGACTTCAAAGTTCTTTTA
GTATAATTTTTTTTCTTTTTTAGCTTTCCGTTTTTGCAAA
CATCCTATAAGCAGAAATGAGAGCAATAGTGTTCTATTTT
ATTTTTCAGAGTTCTATTAGTAGCAGTATGAAGTAACATA
GTCTGAAAAACGACATGTAAAATTATTCTATGCTTATTAG
CTCTAAATTGGTTTACTGGAAAATTAATGTGGGATTGGAA
AATTTTCTAAGTTTCTTTGTCAGTAAAAACAAATATTTAA
GAATATGAAATAATTGAGAATAGCTCAGAGAGGATTCCTG
CTGTTTCTTGCTAGGAGATCCAATAATTTTTTGATTCTTT
CTCTACTGTGTCACACAGAATTGCTTGTGTTAGATAACTA
GCAAGTATTAAAATAATTCTATTGTGAATGAGATAGCTTT
CTCAGATCTATAGACTGTGTCTGAGTTTTAATTTTCCATT
TTATTTATATTTATTAGAATAAGTGAATACTATCTATTAG
ATTAAATAGCTCAGTTTATGAATAAAAAATTTACTACTAT
TTAAGAAATGAACTATGATTTATTTTATTTATTATTATTA
TTATTAATTATTATTATTATTTTGCATAGTGCTTATCCAA
AAGCCCCAGGAAGGTCAATTCCACTGCCTTTCTATTTGAC
AGGTATTTTAGTCACACTACAGAACTGAGTGCAATTATAA
TCAATTATAAAATATGATGGTTATAATTCAGCTGACAATC
CTTTTTAAAAATCCATACCATGTGTGGTGCTCTGAAGATT
TTGTGTGAACTAGGCAATCAGCAAGGTCTAACTTAGTGGC
AACTAGGCTATGCACATTTGATTACTGACCTCTGTGAAAC
CATGGGCAGGAAGAATTAAAGTTACCCATCAGTCTTACCT
TATAATACTGATCTTTAAAAATTTGTGAATAATTGGATAT
TCACTGGTTCTGAGCTACATGTAATAATTTTAAAAATAGC
ATTTATAAGCGATTTCTATAATAAAAGTCACATATACTTT
CTGTAAAGGTATACATGGAAACAAAAAAGAGCAGAAATAG
CTAGACTCAAATCAGATAAAAGAGATTTCAAGACAAAACT
GTTAAAAAAGATAAAGGTCACTATATAATTAAAAAGGAGT
TACTTCAGCAAGAATATATAACAATTGTGAATATATAGGT
ACCCAACAATGAAGAACCCTGATACATAAAGCAAATGTTA
CTCAAGCTAAAACAGAAATAGACTCCAATACAATAATAGT
TGGGAAATTCAACACCACATTTTCAGCATTAGACAGATCA
CCTAGTCAGAAAATCAACAAAGAAACATCGGACAATCTGC
ATTGTAGACCAAATGAACCTAATAGACATTTACAGAATAT
TTCATACAATAGCTGCACAATACACATTCTTCTCATCAGC
ACATAGAAAAATTTCTGGGATAGGCCATATGTTAGGCCAT
AAAACAAGTCTTAACAATTTTTTTAAATAAAAACATTATT
TTTTTTTCTGACCACAATGGACTAAAACTAGAAATAAACA
ATGAGAGGAGCTTTGGAAACTATACAAATATATGGAAATA
AAACAACATGCATTAAACAACATGCTCCTGAACAAACAGT
AAGTCAATGAATAAATTAAAATGAAAGTTAAAAATATTTT
GAAATAAATGAAAATGAAAATACAACATACCAGCACCTAT
GGGTCACAGCAAAAGCGCTAATAAGGGAGAATATTTCAGC
AATAAAAACGTATGTTGAAAAGGTAAAAAGACTTCAAACA
AACAACCTAACTATGGATGTTAAAGAACTAGAAAAGCAAG
AGCAAATCAGACCCAAAAATTAGGAGAAGAAAAGAAATAA
TAAAGATCAGAGCATAAATAAATGGAATTGAGACCAAAAA
TACTAAAGATCAACAAAACATAAAGCCATTTAAATTTTTT
GTTTTAAAATTAACAAACGTTAGCACAACTCAGAAAAAAA
GACACAAATAGACAAAATTAGAGATGAAGGAGGAGGCATT
ACAAATGATACCACAGAAATTCAAAAGATCATTAGGAACT
ATTATGAGCAACTATATGCTAATAAATTGGAAAACCTAGA
AGAAATGGATACTTTCCTAGACATACACAACATATTATTA
TTGAATTCTGAAAAAATAGAAAACTTGAATATGTCATATA
ATTATTAAGCACAAGTGTTCTTTGAGGTGAAGATAAAAAT
CTCTCCTGCCAGTATTATTTTCATTTGACAATGGAAGAAG
AAAAACAATACTCATCACACATTCAGAAGTGACAGTATCT
CTAGCTAGATATTTATTTATAGAGATTTCATTTCATTTCA
ATTTGACATTTTCAACTCTGATTTCTTTTTAAAAATTATC
ATATTCTAATTTTATAAATGATATGCTAATATTATTTTAT
TTATTTCATTTTCTCTGCACTGATTTTTTGTTTGCATTTT
TGAAAATTATAAATATTATTTCAATAAATAATAGTGATTT
TAATTTTTCTGGGAGAATCTGTAGAATGCTATCTCCTTGG
TGTATGCAAAACAATAGGAAATAAAAGATCAAATGTGGAG
CAACAAAAAGAGATTGAGAAAGCACTAACATGAGTTCATC
TTCATCTTTCTCTTTTTTACATAATCTATGAAATATTATT
TTGTGTTCTTTAGAAATATTTGTCTACATAATTACCTTTC
TTAAAAGTTTTAAATGTTAGGTAAGCACATACATAAGAAA
TCAGTTATTCAAATCTCATTAATAGCTTTTCTATTTTTTT
AACTAATTTCATTTTTTCTCATTTATTGAGGATCTCTGTT
CATTAATCCAGCAAATATTTATTGAGGGATTATTAAATAT
CAAGTGTAGTTCTGATTCTCGAAGAGCTTAAATTTTAGCA
GTAATATTTATCTAGCAAATGATAGTAATTTTCAATATCC
AAGAGAATAAACAATGATATAACACGTTTTCTATCACATT
AGCACTTCTACTTTTTTATTGTTCTACAAATATTTATTGA
TCATGCACCATGAAAAGGTCATTCTTCTAAGCTACAGAGA
TTCATTGGTAGAAATAAATGTCAAATATTTCCTTTCTTTC
TGAGTTTATTTTGTAATGCCAGCTGATCCTCCAAGGAGAG
CTGCATACATATGAGTGAGCCCAGCTCAGATTACCTAACA
GAAATCTTTAGTCTCTGTCTGATCCAGAGACTAAAGAATT
GTTGGGTTCAGCCACTAAAATATTGAGTGGTTTGTTTAAA
GCAATAGGTAACTGATGCAGGTCAAGATGCATGTTATTCA
AATAACATGTAATATATTAGAAGGATAGTTTATTAGAAGG
ATAGTTCTCACTATTTTGGGGTCAACATTGCTGTACACTC
TCAAAACTTATTGTGGGCTACAAGAGCTTTTGTTTATGTG
GGCAATGTCATATTAGATATTGAAATTGAAAAAAATAATT
AATTTATTTGTTTAAAAGTAACAATATTTAACCTAATATA
GGTTAACCTAATATATTTTTATAAAAATTTAATATTTTTA
TATTCAAACAATAGAAATAATGAGAAGCATGGCATTGTTT
TACATTTTCGCATATCTCTTTAATCTCTTACTACTTAGAA
GACAAGTAAATTTTTACATAGGCTTCTTCAATCTACTGCA
CTATCTTGTTTCCTCTGAAAAAAAATTTTAAAAAGCTCTT
CATTATTTTCTTGCTGCCGCCGTGTAAGAAATGCTTTTCG
CTTCCCGCCATGATTCTGAGACCTCCTCATACATGTGGAA
CTGTAAGCCCAATTAAACTTCTTTTTCTTCTCAGTCTCAG
GAATGTCTTTATCAGCAGTGTGAAAACAGACTAATACAGT
AAATTGGTGCCAGTAGAGTGGGGCATTGCTGAAAACATAC
CAGAAAATGCGGAAGCAACTTTGGAACTGGGCAGCAGCCA
GAGGTTGGAACAGTTTGGAGGGCTCAAAAGAAGACAGGAA
AATGTGGGAAAGTTTGGAACTTCTTAGAGACTTGTTGAAT
GGCTTTGCCCAAAATGCTGATAGTGATATGGAAAATAAGA
TCCAGGTGGAGATGGTCCCAGATGGAGATGGGGAACTTAT
TGGGAACTGGAGCAAAGGTGACTCTTGTTATGTTTTAGCA
AAGAGACTGGCATCATTTTGCCCCTGCCCTAGAGATTTGT
GGAATTTTTAACTTGAGAGAGATGATTTAGGGTATCTGAT
GGAATAAATTTCTAAGTAGCAAAGCATTCAAGAAATGACG
TGGGTGCTGTTAAAGGCATTCAGTTTTATAAGGGAAGCAG
AGCATAAAAGTTTGGAACATTTGCAGCTTGACAATGTGAT
AGAAAAGAAAAACTCATTTTCTGAGGAGAAATTCAAACTG
GCTGCAGAAAATTGCATAAGTAGCAAAAAGCCTAATGTTA
ATCCCCATGGGGGAAAATGTCTCCAGGCCATGTCAGAGAC
CTTCATGACAGCCTCTCCCATCACAGGAGGCCCAGGAGGA
AAAAGTGGTTTCATGGGCTGGGCCCAGGGTCCCCAGGCCG
TGGGCAGCCTAGGGACTTGGTGCCCTGTGTTCCAGCTGCT
CCAGCCATAGCTGAAGGGGCCAACATGCAACTTAGGCTGT
AACTTCAGAGGGTTGAAACCCCAATCCTTGACAGCTTCCA
CATGGTGTTGAGTGCACAGAAGTTAAGAATTGAGGTTTGA
GAACCTCTGCCTAGATTTCAGAAGATGTATGGAAATGCTT
GGATGCCCAGAGAGAAGTTAACTACAGGGGCAGGGCCTCA
TGAAGAACCTCTGCTAGGGCAGTGCAGAAGGGAAATGTGG
GGTCAGAGCTCCCACGCAGAGCCCCTACTGGGGCACTGCC
TCGTAGAGCTGTGAGAAGAGGGCCACAGTCCTCCAGACCC
CAGAATGGTGGGTCCACGGACAGCTTACACCATGTGCCTG
GAAAAACCAGAGATACTCAGCACTAGCCTATGAAAGCAGC
CAGGAGGGAGTCTGTACCCTGCAAAGCCACAGAGGTAGAG
CTGCCCAAGACCATGGGAACCCACCTCTCACAATATGACT
TGGATGTGAGACCTGGAGTCAAAGGATATCATTTTGGAGC
TTTAAAATCTGACTGCCCTGCTGGATTTCAGACTTGCATT
GGCCCTGTAACCCCTTTGTTTTAGCTACTTTCTCCCATTT
GGGACTGCTGTATTTACCCAATACCTCTACACTCATTGTA
TCTAGAAAGTAACTAGCTTGATTTTGATTTTACAGGCTCA
TAGGGAGAACGAACATGCCTTGTCTCTGATGAGGCTTTGG
ACTGCAGACTTTGGATTAATGCTGAAATGAGTTAAGACTT
TGTGTGACTGTTGGGAAGGCATGATTGGTTTTGAAATGTG
AGGACATGAGACTTGGAGGGGCCAGGGGCAGAAAGACATG
ATATGACTGTGTCCAAAATTTCAACCTGAATTATGTCACT
CAGAATTCCCACATGTTGTGGGAGGGACCCACGGGAAGGT
AATTGAATAATGGGGGCTGGTCTTTCCTGTGCTATTCTTG
TGCTAGTGAATAAGTCTCACAATATCTGATGGGTTTATCA
GGGGTTTCTGCTTCAGCTTCTTCCTCATTTTATCTTGTAG
CCGCCATGTAAGAAGTGTCTTTCACCTCCCGACATGATTC
TCAGGCCTCCCCAGCCATGTAGAACTGTAAGTCCAATTAA
ACCTCTTTTTCTTCCCAGTCTCGGGTATGTCTTTTTCAGC
AATGTGAAAACAGACTAATACAACTTGCAATGTAGATATA
AACCACATCAATTTAACTCTTCATTTTCTCTTACATTAAA
ATCTTCAGTGTTTCTTGTGTTTTGAATGAAAGTTTTACAT
ATGCATGATTTTGTAAGTTTACATTTTGGCCATTGAAGAA
ACACTGAGTTTTTCTTCTTCTTTTCTTTTCTTTTTCTTTC
ATTTATTTATTTATTTATTTATTTATTTATTTATTTATTT
ATTTTTGTGAGATGAAGTCTAGCTCTGTCACCCAGGCTAG
AGTGCAGGGACTGTATCTTGGTTCACTGCAACCTCCGCAT
CTTGGGTTCAAGCGATTCTTCTGCCTCAGCCTCCTGAGTA
GCTGGGACTACAGGTGCCTGCCATCACGCTTGGCTAATTT
TTTGTATTTCTAGTAGAGACAGGGTTTCACCATTTTGACC
AGTGTGGTCTCGAACTCCTGACCTCATGATCTGCCTGCCT
CAGCCTCCCAAAGTGCTGGGAATACAGGTGTGAGTCACTG
CGCCTGGCCCTGAGTTTTTCTTATGTTGACACATTTTATT
ATACAATATTGAAAGCCATAATGGTTAACTCACCACTAAC
CTCATCAGGAAATCCATGTGAATACATGTTTTTCAAAATG
CTAATTTTTGCTTAAAACTTGGCATATATTTTTGGCAACA
ACTTTTGTCAGGTATTTTCCTTTAAGTGACAGGCTTACTG
GGTTCATTTTCAATGAATGTGTGTAATGCCAGGTTTACAT
GACCATCAGATGTCTGTTTTTTCAAAAGACAAAAAAGTGC
TTTTACTTTTTATTTTCAAGTAAAAATAATATTCATTAAA
AAATGGCCAGTTCAGTCTGCACCTCAAATAATTACACAAT
TGTTTTCTTCAAGACAATCATCATAAAGCAAAAATGCTTT
GTAGACACTTCTCATTGTATCACACATAATACGGAAATGG
TGTCTATTTGAAGATCAAGATTGAGTAAAATCAGAAATTA
TTGCTTTACCAACAACATTGCTAAATAAGATTGGCTTTTT
AAAAACTACGAGTACATGGTGGAGAAAAATGTAATGAGTA
ATGATAAAATGTCTACTAGTATGACTTAGTATGCTAGTGC
TACAAGCACACAAATCCTCTGATTAGTGACACGATGTCAA
CAGTTTTATCCATCACTGCTTCTATATCATCAATCCAAAT
GACACAGTAAAAAAGGTAAATAATGTCATTCTATTATTAT
GAAAGTTTTAGCCTCACAGATGACCCATGAAGGTCTCAAG
GACCCATTTGGTCCTGAAGAATAGATTAACAATTTTTATT
AGAAGATAAATACATGAAGAAAAATGAATGTCATAAGGGG
AATTAGGGATATTGGAAAAGGGGATGATTTGTGATTTGTG
AGTAGGGTGACCAGTTTTGAGAGTATAAGAAGGTGATCTT
TGAACAAAGACTTAAGAGAATAAAGAAGTGTGTCATTAAA
ATATCTTGGGGAGGAATACACAAGGCAAAGAAGATAACTA
ATACTAATTCCCTAGGTGTTTTTCAAGAATATTCAAGAGG
TAAGTGTTACTAGATGTGAGTGAACAATATGAAGATGAAG
GAGATGAAGTTAGAGACCAGATCATATAAGATGTTACAAG
TCAATATAAGGAGGTTTTCTTTTATTCTTTATAAAGCAGG
CATATTGCAGGGTTTTGAGGAAAGAAGAAGTTATGTGACT
TAATTTTTGAAATAATTGGTCTAGTTGTAGAACATAAGCA
ATAAGTGTACGGGTGAACACACGATGAATTATGAGACTGT
TGTAGATGAGATAACCTAATGACTTGGATTATACTGGTAA
CATTTGAAATGTGTAGGATGAAATGGTTGAATAATCGATA
TGTTTGGAAGATGGAGTCATAAGAATTTTCTAGTAAGTTC
TATGTGTGGTGTGAGAAAAAGACTACTGAAGAAAGACTAA
ATTTCTTGGTCTGAGAAAATAAAATGACAATATTGTCATG
AATCATTACCACTGGTTTAAAATCAGCTTCTTTTTTACAT
GCTGTATTTGACATATCTTTTAGATAGACAGACAAAACCA
CATTTTATTGCACACCCCTTTAGTATGCCCATCAGATACT
GGGTTTTGTTTGTTTGTTTTTACAAATTGAAGGTTTGTGG
AATCCCTGGGCCACACAAATCTATTGGCACCACTTTTCCA
ACAACATGTGTTTACTTCATATCTGTGTCACACTTTAATA
TCTCACATTATTTCAAAGTTGTTATTATTATCGTATCTGT
TACGGTGATCTGTGATCAGTAATTTCTGATGTTATTATAA
TAATTGGTTTGTGGCACTATGAACCGTGCCCATAAAATAC
GGTGAACTTAATAGATACATGTTGTGTATGTTCTCACTGC
TCTGCTCACTGGTCATTCTCCTATCTCCTTCCCTTTTCTC
CAGCCTATTTTTTCTCTGAAACAAAACAATATTGAAGTTA
GACCAATGAATAAGCTTACAATGGACTGTAAATGTTTTTG
TGAAAGGAAGTGTCTTGCTGTTCTCACTTTAAAATTAGTG
AGGAAGCTTAGTGAGGCTTGCTAAAAGCCAAAAGAGGCCA
AAAGTGGGGCCACTTGTACCAAACAGCTAACCTGTGAATG
CAAAGAAAAGATTCTTGAGGAAAATTAAAAGTGCTACTCC
AGTAAACACATAAATAATAAGCAGCAAAAATTCCTTATTG
TTAATATGGAGAAAATTTGAGTGGTCTAGATAGATTAAAC
TAGCTACAACATTCCCTTAAATGAAAGCCTCATCCATGGC
AAGGCCTTATCTATCTTCAATTTTCTGAAGGAAGAGAAGC
AGCAGCAGAAGAAAAGTTGGAAACTGTTAGGAATGGGTTC
ATAGGTTTTAAGGAAAGAAGTAATCTCTATAACATAAAAG
TGCAAGGTGAAGCAACAAGTGCTAATGTAGAAACTGCAAC
AAATTATCCAGAAGATCTAGCGAAGATTTCATTAAACAAC
AGATTTTTAGTGTAGATGAAACAGCCTTCTACTCGAAGAA
GATGCCATCTAGAACATTTATAGCCAGAGAAAAGAAAAAG
CCTGACTTTGAAGCCTTCAAGGACAGGGTGATTCTCTTAT
TAGGGAATAATGCAGCTGGTGACTTTAAATTAAAGCCAGT
ACTCATTTATAATTCCAAACATCCCGCTACCCTTAGGAAT
TATGCTAAATCTACTCATTTTATGCTTTACACATGGACCA
AAAAAGCCTGGATGATGGCACATTTTTTTATAATATGATT
TATTGAATATTTTAAGACTAGTGTTGAAACCTACTACTCA
GAAATAAAGATTCCCTTCAAAATAATATTGCTGGCTGGCT
GTGGTGGCTCACCCCTGTAATCCCAGCACTTTGGGAGGCC
GAGGTGGGCGGATCACTCAAGGTCAGGAGTTTGAGACCAG
CCTGACCAACATGGTAAATCCCTGTCTCTACTAAAAATAC
AAAAATTAGCTGGGTGTGGTGGTGGGTGCCTGTAATCCCA
GCTACTCAGGAGGCCAAGGCACAAGAATCGCTTGAATCCG
AGAGGCAGAGGTTGCAGTGAGCCAATCTGTACTGTATTCC
ATTCTTGACAACAGAGCGAGACTCCATCTCAGAAAAAAAG
GAGAATATTATTGCTTACTGACAATGTACCTGGTCACCCA
AGAGCTCTGATGGAGATGTACAAGAAAATTAATGTTGCTT
TCCTGCATGCTGGCACAAGGTCCATTCTGTAGCCCATGAA
TCAGAGAATAATTTTGACTTTCAACTCATATTATTTAAGA
AATAAATACATTTCACAAGACTATAGCTGCCATAATAGTT
ATTTCTCTGACGGATCTGGGTAATGTAAATTGAATATCTT
CTGGAAACAGTTCACATTACTAGATGTTATTTTAGATCAT
TTTTGATTCATGGCAGGTGGCCAAAATTTCAACATTCATA
GCAGTTTGGAAGATGTTGATTCCAAACTTCAGAGATGATT
TTGAGGGATTCAAGACTGCAGAATTTATGGAAATAGCAAG
AGAACTACAATTAGAAGTGGAGTAGAGAAGTAGTGAAGTA
GAGAATTACAACCTGAAGATGTAACTAGGTTGCTGTAATC
TCATGATAAAACTTGACCAGATGAGAAGTTGCTTCCTGTG
GATGCACAAAGAAAGTGGTTTCTTGAGATACAATCTACTT
CTGTGAAGATGCTGTGAACACAGTTGAAATGACAGCAAAA
TATTTAAATGTTACATAAATTTAGTTAATAAAGTAGTGGT
AGGGGTTGAAAGAAATGACTCATATTTTGAAGGAAATTTT
ATTCTGGGTAAAATGCTATGATGCAGTAGCATATGCTACA
GAGAAATCTTTCATAAAAGCAAGAGTTAATCAATGCAACA
AACTTCACTGTTGTGTTATTGTAAGAAATCTCCACAACCA
CTCCAACCTTCAGCAACCACTACTGTGATCAGTCAGGAGC
ATCAAAATTAATGCATGACTCTTGAGAAACAAAAAAGATT
ACAACTCATTGAAGGCTCAGGTGATGATTAGCATTTTTCA
GCAATGAAGCATTTTTTAAATTAAAGTATGTTAATTTTTT
AGGCATACTGCTATTTCACACTTAACAGACTACAGGGTAG
TGCAAACATAACTTTTAAATAAACTGGGAAACAAAATATT
TGTGTGACTTGCTTTATAGTGACTTTTCTTTTTTTTCTTT
TTTTTTTTTTTTGCAATATTTGCTTTATTGCAGTGGTCTG
GAACCAAACACACAATATCTCTGAGGTATGACAGTACAAC
ATTAGTTATTAACCAGACAGTTAAATATATTGGACTGGAT
TGAGAAGTGACTCCATGCTAGAGATAAAAATTTGAGGATT
CTTCATCATTAGACTGATGAGATCACTGAGGAAGTGGGTG
TAGACTATAAAGTATAAGACAAGTAACTACTTAACCCTGG
GCTCTGCCAATAGTAGGCAGTTGGGTAGAAGGGGAAGAAG
AATGGCCTAGCAGGAGCCCACAGTGAGGTAGGGACTAACT
CAAGACAGGATGCATTATTTAGGTCAAGTGAAAATGATCA
AGGCTGATTTTCTGTGTCAAATTCTTTTGACAGTAAAACG
AATAGTAAGAACTGATCATTGGATTTAATAACATGGAAAC
CAATGGTGATCTTGATAAAATGTTCTACTTGGGGTAGTGT
GGGCAAAATTATGATTAAATTTGATCCAAAGAAAAATGAG
ATCTTTAATATTTAACTGAGGGGTTTAGAATTGAAATAAT
AGAAAACACTTTAAAGCCAAACAAAATAGAATTCCTAAAA
ATATATATAATTCTTAAAAATATATGTCCTTTTTACATCA
TTTATAGTTCTGTTTTATAAATCAGGGCAAACATAAGTAT
TATTTACCAGTAGGAACTTTATAATTATATGCTTTGTTTT
AAATTCTGAGTATGAAACTCAGAAAGAAAGTTAACTCTTA
CAGTATTATGGAAACTTTATCAAGATGTTTGAAGATATGA
TGGATAAATATGTTATCAACACTAAAAGGATATTAGATTT
TCAGCATTGTTAACTTTCTTTTTAACTTTCTTCCATGTCA
GGGGAAAGTATTTGTATAATAATTTTTTTGTTTTACTAGT
CCATTTGTTAAATACAGAAATATTACTAGAGTCATGTTAA
TTTTATTTCAATTTCAAGTATTAGAAATATTACTAGAGTA
ACATTAATTTTATTTCAATTTCAAGTATTCACATTAAAAG
CAGTCCAAGTGGATATGACCATTAATATGAACTTTTCTCC
CTCATCTGTAAAGATGATCAAAATGCTTTCTTTCCACAAT
TCTGTAGTATTAAAAAAAAAAAAAAAAAACCTCTTGATTA
ATCTTTTTTTTTTTTTCAGTTTTTACTATCTACCAAGCAT
TTCCTCAGGGACTGGGTTAAAATTAGTAAATAAAATTGCT
CAAAATGTTTTCTCTCTATATACGCTGATTTGAAATGTTA
AAAGAAAGTAGATAATAAATCTTTGAGGGAATGGATGTAT
TAATCGGCCTGATTTGATCATTCCACAGTGAATATATTAA
ATACCACATTGTACCCCATAAGTATATACAATTATTATTT
GTCAATTAAAAATAAAATTTAAAACACATGGTTACTGAAG
GCTTCCATGAAAAGAAGACAGTTAGGGAAAACTTGAATAT
TAAATAAAAAGTATTTTGGCAAATTTTTATCTGTGTTGTA
TCGGGACACATGATTAATCATTGTTGACTGGCATAAATTT
TTTTATGTGGCAGCTCTTGTACCTGTATCTGCTCCTGAGG
TACTGTGATCATCCCAGCATTATAAAGCTAAACTTTTGCT
TAACCATATTTTGATACCACAACCAAAGAGAAAAGAAACG
CAAGCCGAGAGAAGAGATGGGTGCCAAAGAACCAGGCTTT
GACAGTGGCTGGACACCACACATCTCTGAGGTTGACAAAA
TGAAAGTACAAGGGATATTTGAAGGATAAGAGGTTATAGC
ATACGGAAAAGAGAAATTTGAGAAAATGATATTCACACAC
AACAAAGACCATTTTAAAACAAAAAATCTGTCAAATTATA
AGTCTAAAATAAAAGAAAACCCATGAGTGAATAGATGGAT
GTTAAAATGATCAATCCTGAAGAGTCAATCAGGGGGCTTG
AAAATCAGGCAGCAGGGACTTCCAGAATACAGAAATCCAG
CCTAAGGTCAACAAGATGAAGAATTTGAGAAAAGAAAAAA
TGAGAAAATAGTTCTAAATGAGCAATCAATTCAGAATTTT
CCAAAATCTGTACAAGAATAGTCCCCAAAATAGATGTGAG
AAAACAGTTTGAAGACTGGTCTAGTTATAATAATACAGTA
ACAATTCTCAGAGCTGAAGGAACACAACCTAAAAGGATTC
ACAAATTCTTAAGTAGATAAGGGCACAGGATTGGATGCAG
GAGAGTGCAGAGAGTGAGAAAGCAAAAGTGAGAGCAAGAG
AAAAGCTCTAAACTACTTATATCACAATGAAAGACAGTGA
AAAACGGAGGAAAATTCCTACTACAGGATGAGATATATGT
CTTCATGGAGACTACTATTGTTAATATTAGATTCAAGAAT
GTGATAAAATATACATGCAAAATGCTGAAAGTAATTTTTT
TCTGATTTTTGAACTCTTTGTTTAACCACATTATGGTTTA
CATAGAGTGCTTACCCCTCCTTGATCTTTATATGACTGTG
CAGAGGAGAAGGAAAGAAAAACCCTGGTAATAGTATTATT
TGTTTAATGAAACCATGAATGTTTTTTAATTCAAAATATT
TGTAAAAAACCAGTAAGGATATTAGTAAGTCAAGAATAAG
CAATAGAACAATAAGCTAAATGCACGTTACTCTCTAATAT
GTAAAATAAAAGACATGGAACTAATAAAATAAATGCAATA
AAGAACAGAAAAAGTAAACAGAAAGAAAACATAAATATAG
GACATAAAATAGTAATATAAGTCCAAGAATCAATAAACAG
AGTAAATGTGAAGGTGTTAAATTTTGCTTGTGAAAGACAA
ATATATGCATTTTGCAAAAGGTTTAAATATGTTAATATTA
TCAGGCAAAATAAAATTTAAAGAAAAATGATTACTGTGAT
AAAACAAGATATTTCAGGTCGTTTTCATGGATTGAATGCT
CATGTCCCCTCAAAATGTATATGTTGAAACCATATCTCCA
ATGTGATGGTATTTGAAAATGAGGCATTTGGAGGAATTAG
GGTTTGATGATCCTAAGGATGGTGTCCAGGTCAGAAGGGA
TTAGTACATAAAGAGACCCCCAAAGAGTGCAAGTTATGAA
CTTCCCAACCTCCAGCACTACGAGAAATAAATTTCTGCTG
TTTAAGCTACCCAGTCTATGGTATTTGGTTTTGACAGGCT
AAGTAGACTAAGCCAATTATTTTAAGATAATATACTTAGA
ATTCATAATATACATGGACCTTCAGGTGTGTAACACAGAT
ATGAAATGTAGCAATAAAAATCAGTATAAAAACAAACGAA
TTGACTACACCTTTTTTCAGAAATGATAGAATAAGTAAAC
AGCAACACAGAATGAAGAATATTTTTATTAACACAAATGC
AAATTTTCAGGTAACAGATGTATATGAAACCATGTATACA
CAGAAACAGCATTTGCATTGGTTTTAAACAGTTATAGAAA
TATTAATAGATATTTTCCATGTGTTAGGTCTTAAAAGAAG
TCTGAGATAATTTCAATTTTTTTTTTTTTTTTTTTGAGAT
GGAATCTTGCTCTGTCTCCCAGGCTGGAGTGCAGTGGCAT
GATCTCGGCTCACTTCGGCTCACTTCAACCTCTGTCTCCC
AGGTTCGAGCAATTCTCCTGCCTCAGCCTCCCGAGATTAC
AGGCACCCGCCACCACACCTGGCTAATTTTTGTATTTTTA
GTAGAGATGGGGCTTCACCATGTTGAGCAGGCTGGTCTGT
AATTCCTAAACTCAGGCAATCTGCCCACCTTGACCTCCCA
AAGTGCTGGGATTACAGGCGTAAGCCACCACACCCAGCCT
CGGATAATTTTTAAAAGCATACTTCTATTGATACTTTTTA
AAATATAAAATATTAGCTAAAATTATATTTCATGATTAAA
TAAAAATACACTCTTGTAAGTAACTCCTGGACAAGAAGAA
AATCAAAATTCGAAGTACTTTTTTGCAATGAGAATATTAC
GTGTCTGGTATGATTAACACAATGAATAAAAACGTTTACA
TTTAAAAAATAAAATATGTATTTAACATTTAACTAGTGCT
AAAGTAAATTTAGTTTATGAGAATCTACTACGAAATATAA
ATTCAAAAGTAGGAAGAACCTTTAAAAGACCAAAGAAAAT
AATTTTAAATAGAATAGAAAACTAATATTGTTCAATAAAA
CTCAATCCTCATCTGTTGGGGAAGAAAAGCACAAAAAGTA
ATAAAGTACTAGCATGTTTGGTCACTTATAAATACATGCT
ATCTTAGAAATCAAAAATAGAAAAATACATTCAGATAGAA
AATACTTACAACTCTGAGAGTGTATTATTTATAACTTTAT
GGTAATAAATTGAAAATTAAAGATGATTGTTTTTCTAGAG
GAAAAACATGTAATCTATAAAGCATTCCTTATATGCAATT
GACAAGGAAGAAAAAATATTTTTTTAAATAACATACAAGC
CTTTGATTATCATATAAATGAGTGTTATCAGATATTCAGG
GAAAGAAACATAGAGAACATTGGAAATCTCTCCTATCCAA
TTTATGAAGCTAGAATGGGATCACAATTAACAGAAAATAA
TGTTGGTTTCTTCATTGAAAATATCGTCAGCTGAGTCATC
TCAAATAAAAGCAGCTAAGTTCTCACAGGCAGTGATTCTA
ATATGGTGATGATCTGGTTCCAATGCTTTTAGGAGATGTT
TCAGACTTGTGGAGTGAAACAAATATCTGTAATTATTATA
TACTTCTTAAGTAATTTTGTATGTCTCTGCAGTGGCCTGA
TTTGAATATAACATCAATAAAGGCAAATAGCACTTAGGGT
GTGTTGATTCACTTTCACCCTAGCCAATCATGACCCCAAA
TTAGGGACATGACTTTAATTAGAACCTGGGCCAAATTCAC
AACAAGATGTGGCTTCCACTGTGTTGTATAGAACAGTTTA
CAAAAGTTTGTAAAATATTTACATTTAATATATTTTCTTA
ACTTTTTAAGTAAGTGAGTTATTTTTGTGGACAAATTTCT
TTTTAAAAACAAATAGTTATATAACTGATCCATCAGACTG
GTGTTACTTTATGCAGTGGAGAGAAGTTCTCTTAAGGTCT
GTCTTCCTTCAGTGAAAGGAAGAAGCACAATGGGAGAATA
TCTGAACCTCTGAGGTGGATACCATGAAATGGCATCCACC
TATGAACAAGAGATGTTGAAACTCTCCGTTGAAAATGCTA
GGGTGTATTGGTTGCTGCTATTGCTTATTGTTTTGTCCTC
AGTGTTAGAGAGATCTAGAAATGTTCTGGAAGGTGCAAAA
TGACACACCCAGACCATACAAGGGAGAAAACTCATTTTTC
TGTTGTTAGTAACTGACATGGTTTGGCTGTGTCCCCACCC
AAAACTCATCTTGAATTCCCACATGTTGTGGGAGGGGCCC
AGTGGGAAGTAAATGAAGCATGGGGGCAGGTCTCTCCCAT
GCTGTTCTCATGATTGTGAACAAGTCTCATGAGATCTGGT
GGTTTTATAAAGGAGAGTTTTCCTACAGAAGCTCTCTTCT
CTTGTCTGCCACCATGTAAGACCTGCCTTTCACTTTCCGC
CATAATTATGAGGCCTCCCCAGCCATGTGGAACTGAGAGT
CCATCAAACCTCTTTCTTTTGTAAATTGCCCAGTCTCAGG
TATGCCTTTATCAGCAGTGTGAAAACGAACTAATAATACA
GTAACTATAATCCTAGATGTAGTTTATGGAGATAATGAAG
GTGAAAGAGGATTTCTTAACTAGAAACGCTTTTCAAAATG
TTTATGTATCTCTCCATATCAGATTCAAGCTGGCCTAAGA
AAGCCTACACATAACAGTGTGAAAAAGCAATTCAAGATAT
TCACAAACACATTATGTCAAATAGTTTCTGTTGACCTACC
TTACACATAGCAGTCCAAATAGCCCTTGTAGCCTGCCACA
GAAATTTTCCAGTGGGCCTTTTAAGCTTATCCTTAGTATT
CTTTACATAGTGATTCTTATTTTCTCGATGCAGCTATGTG
ATTATGTTTCAGAAGCAAGAATATCAGGGCTGTTTTCTTT
CTTTCTTTCTTCCTTTCTTTCTTTTTTATTGAGTTAGTGT
TCGTTTTGGCAGTTGCTATAATTGCATATTACTGAATTCA
GGAACATTGGCCAGAAAAATATTTGAGAACTGGTGCAGTG
CTATTTCAATTCACATACTAGATTTCGTATAAATGACTTC
CCAAGCATGCCACTCCTCTCTCTCTAAAGGCTTTCAAAAC
ACAACAAAAGGAACATGATCAACAGCATTTTTTAAACTCA
AGGCAAAACAGTGGCAGAAAACCAAAATATAAAAGGAACA
GAGCATTCTCTATAATTACACTTTCAAAAATGTTTCATTG
CATATGTTGTCAACAGTTCTTATTGTGTATGTTTAATGTT
ATTCATAGTTTCTGAAATATATGATTCTTAAGAATTCCTA
TTAAGGCAGAAGTCCTCTTCTGTTAAGCTAGTATGAATGA
ATGACAAAAGTAAACTTCTATGATATATATAGAAGGCAAT
TTTTTTCCTGAGCTAAAACATCGTCATTTCAAAGTGATGG
GAGAGAGGCTATCAAATTCAGGGAAATTAGAAATGTATAA
ACACAGATAACAAATGAGAAAAACAATAGCATTTACAAAT
AGTTATAAAAGTAACACTAGAGTTTTCCTAGTAGCTCAAG
CCATTTTATTCTTCTTATTAAAAGCACAAGAAGATTTAAT
TTGATATAAAACATTTACTGTGCTGTTACTTTGTATCATG
TTAACAATAAAAATTGCTTATGAGATCATGAAGTTATAAG
CTATGCTTTATAGCTAAGTGGAGTTTGATTTTGTCCTTAT
GTGCTTGTTAATGTGAATTTATCTTCACTGATAGTTACTT
ATAGTCAAAACTTCAGACTACTCCTGTCAGCACCCCAATT
TTAAAATTTTCTTGCTATTTTTATTCTAATCTAGCTATCT
CATCATTTAATAAAATAGCCCAGATGATGTTTACAAACTA
AACTCTGTGCACCTAGTAGGATTTCAAGAAATATTTGTTG
AAAAAATGATGGGATAAATAATTATATAATTGACATAGCT
TTTCAGTAATATTTTTCATTCATGGATAAAAGAGTATTAA
GGATGAGTTTTAAATTATGTTAATAATGTTTGGCTTTTAC
AAATATCTTGGCTGTTATGTTTGTTTTAGTTATACTGTTT
CTTGTGAGATTATATGCTATTTATAAAGATAATGCCCCAT
GAAAAAAATATTGTTTTACATTTGATATTTATTTAACTTT
GTATTTTGAAAAAAAACAAATTGTAGCAAATTCTAAAAAA
AAGGATAAAGATTCCATTTGTATCCTTTACTAAGCTTCCC
CCCAAAGGCAACAGTTTACGTAACTATAGTCCAATATGAA
AGCAAACAAAAATTGAGATTGATATAATAGTGTTAATTAG
GACAGGCTTTTTCTAGATTTTACCAGGTTTACAAATACTA
ATTTGTGTGTGTGTGTGTGTGTGTGTGTATGCTTAGTTCT
ACACAATTTTATTTCAAATATAAATTTGTATAACCACCAA
CAGAAACAAAATACAGAAATGCTTCATCACCACCTAGAAA
TATACATGGAGAGGTTTTGAATTCATTCTGTTTTAATATT
TTGCTAGCTGTTAGATATTTAAACTGAACTGGTTTATTTG
GACTTGGTAATGTATTCAGTTGGCCTATAATCTTTTCACC
AACAAGAAGTTAAATTGTTTCATTTCCCTAGTATCTACAT
CACTAGGTTAAAAAGATTTTTTAACAATGTACTAGTAAAA
ATAATACATTGCTTAATAAATTATTTTATTTGCAGTTATC
TTCACAGGTTCCTGTATTAGTTTTCTAAGGTTGCCATAAT
AAAGTACCACAGACTGGGTGGCTTAAACAACAGAAATTCA
TATTTTCACAGTTCTGGAAGCTAGAAGTCCATGATCAAGG
TGTTCATAGAGTTGATTTCTTCTGAGACCTCTCTCAGTGG
CTTGTAGATATTCATTCTTCTTCATATGTATTCACATGAT
CTTCCCTCTGTCTCTCTCTCAATCTTCTCTTCTTATAAGA
ATACGTGTCCTCTGGCCCGTTGGATTAATGCATACTTATA
TGACCTAATTTTAATTTAATTACTTTTTTAAAGATTGTAT
CTCCAAATATAGTCATTATAAGGTACTGGGAGTTAAGACG
TCAACGTATGAAGTTTAGGGGAGACCCAATTCAGCTTATA
GCAGTTGCCTATACTTCTTTGAATAGTGGAGCTAGTGAAA
TAAAGATTACTAAAAACTGGTGTTGAGAGAAAAGCGTTCT
TAGGTTCCCATCTTTACCATTGTAGCTACTACTTTCCCTG
TTAGGCACAAATCGAATTTGTTTGCCTTCACTGATTCATA
ATTTTGGTGAAACCACAGTCATTTGCAAGTTATCAAACTA
TATATCCAAGTAACCAAAAGGTCTTTGAATAATTTATTAA
CAAAAAATATATGAAATATTTATCTTTCATAACTCTTCAG
TCTTTTAAACAATGCACCACTATTTGTTTTTCTTGTCTTT
TCTTTTGTAGTAACTACATATAATTACCCTTTAAGTCAGG
CCTGCTACTATTTATTGGCACAATTCTTCAGGTAAAATAT
AGACTGACCTGTGAAATTACATGTTTTAAAATTCTTAGGA
AGTTCCTGAAGCAAAATATAATATTTAAAATTATCTATCA
AAAATATCTTTTAAGTTTTGCTTGCAAAGTGTTTGTACAG
CCCGACAACAGCAAGTTAATTGTCCCTTTATTATAGAAAT
TATTTAAAGACCCTGAATTCACATAAAATACGTTCCGGTA
AATACAGGAAAATCAGCATTTACTTTTTCCTTATCTACCT
GATTTCAAATAAATTTATTCTTTGTTTATACTTAATTAAT
AAACAGTCATAGAGCAACATGTAGTTCCACATCAAAATAT
CCATTCAATCAAAGGAATATAGGTACTTAAGACATGTTTG
TGTACATCGTACTACATTGGTGGAAAAGTTGCGCTGCTCT
GTTCATTTTAGAGTTAGAATTATCACATAGCAGCATTAGA
ATCATGCTCTAAACTAACTTGTTTATATTCAGTGTCAACA
ATCATAAAACAAGGTAAAGGGAGGAAAACAAAATAAACAT
TTTATTGAAAATGTTTGGTTTATTTTTGATGGTGGGCTTA
TGTTGTAATCAAGTTTTCCTCAGGATAATACTAAATTTAT
TTTAGATTTAATCAGTAAGTTCTTTGACAAAAAAATCAAT
AACATGGTGGAAGCAGAAATTCAAACGTACACCAGGTTAG
ATGGGAAAACCTGCAATGAATTAAAATGTTGCCAAAATTA
TACACGAAGTGGATTAGTTTGAGGTAGTAGATCTTTATCA
CTTAGACCCATAGGAGGCCAATAAATACAGGCATTACTAA
ACCTTAACAGAAAGAGTAATTGTAGATAAGAGAAAAAGAA
CTCAATGCATGTAATTTAAATATCAGTTTGAAACCTGATA
CTTGATAATGCAGTTTTTTATATAGCTTAAATAATCTCTT
TAACTCACACAGTCAGTAGATGTCTCTGAACTGGTTCTAA
GGTAATAGATATACCACTATGACAAGAGATAAAGCAGAAT
CAGCCAGGCCTAAAGAATGGGAAAAAATGTTCCAGGTACA
AAAGCCCTGAGGTGGAAACTATTTTTTCATGCTAGGCAAA
AAAAAGTATTTCACTCTGTAATATCTCTTAGGCATACAAA
GTAAAAAAGAGAAAGGCCAAATTGAAGATTTAAAGGTTCA
TTCAACAATTACTAAGCAGGCATTATGTTTCAGACATTAT
TCTAATTTGGAATATATAAGCAAGATTGTGATATTTTCCT
AGGGGAAGTTCATTTTATCTAAAAGAACCTTAAATTATTG
GTGTAATATGTATTTTTTTTTTTCTGAGACTGTCTCGCTC
TGTCACCAGACTGGGGTGCAGTGGCGTGATCTTGGCCCAC
TGCAACCTCTGCCTCCTGGGTTCAAGAGCTTCTTCTGCCT
CACACTCCTGAGTAGCTGGGACTACAGGCACGTGCCACCA
CGCCCAGCTAATTTTTGTATTTTTAGTAGAGGTGGGGTTT
CACCATGTTGGCCAGCATGGTCTTCATCACTTGACCTCGT
GATCTGCCCGCCTCGGCCCCCCAAAGTGTTGGAATTACAG
GTGTGAGCCACTGCACCTGGCCCAAATGTTATGTTTATTA
CTTTTATTCTAAGGAAACTTGATATTGGAGCAATGTGACA
CATAAGATGGCATGTGAGGGAACTGTAGAAATACAGTGTT
GAGAAGGGCCTGGAAGACACATACACAAAGGCAAGGTGGT
GTGATGGCTTCTCCCAGTTAACGGAATAAAATCTCCAGTG
TGGATTGGATATAGACAGTGAATAATTAGAAGAGAGTTAC
CTGACACTCATTCAATATTGTGATTTGTTCAGGATGTTAA
GCCAAGTATTAATCTTTTTAATACAATATAATGATGTTAA
TTATGCATGTATTTTGAACTAGTTACTGGCAGAAGTTTCA
AATATCAAGAATCAATAATTGGAATGCATTGTTTTTTCAT
TTGCTATCTGTGGAACTTACTTTTATTTTTCCAGTTCAAC
TACTACTTTAGTTTGAATTAAATTTCATTGACATTTAAGC
AGTGTAGACTTAACGGCAAAAATATATTCATAAATAAATA
GGTAATGCTCTTTAATTTAATCAGTAACATCAATTTAGAT
TAGTGGAATTAAAATATAATGTCTCCTCTTGTTCTTTATT
TACTGCCCTTAAAATACAGCAGTGAAATATAAACCAGTAC
TTTTCAGCATAGTCAAGAAACTATGGCTTTGGGCTAACTA
TGCTTTGATTAATGCAGATGCTAAATCTAATTTGATCTAA
ATTATCTGTGGATATTAGTAATTAACATACTAACTATTGC
CTGGGGTTCTGTAATTTCTTTATATTACAAAGTGATTTTT
TATAACCACAGGGTTGAATTTTATTTTCCTCAAAATAGAA
ATAGATACCGTCTAAATTTCAGGTACATAGATTCTCAGAG
AGTACAATTTATAGTCAGGCAACTCAACCAGAATCTTCAA
TTACCATAGTATATAATACTTCCTGAAAAAATGCACTAAA
ATTCAGTAACTCTGTTGCAAATGCTGCAGTGTTCTGCTCA
TAGAACTAGGACTTTTAAATTGCTAGTGCCTGCATCTCTA
TGCCTTGCTCTCCATTGCTCTTTCCAAAATCTTCTTTTTA
TATATTTTCCAAATCATTCAGTCTTGAAGCTCATGTAATA
TCTCTGCTTACTGCAAACATTTCTAGACACCTAAGTCAAC
ATTCTTCTAATATCTTATTTTTGTATGTATTTTTAAGTGA
CATCTCTCTTTTTTTAATTTTCCAGCTAATTATTTATTTC
ATTTCTGTTTTCAAAAAAAAAAAATAACTTCATTTTGTTG
ATATTTTCATTTCCTTTGTTTCCACTTTGTTTTGTTCTGC
TCTGATATTTATAATTTCTTTTCTTCTACTAATTTGGGGC
TTGATTTTTTTTTTCCATTTTTGAATTCTATAGGTTTTTG
GTAACAGGTGGCATTTGGTTACATGAGTAAGTTCTTTAGT
GGTGATTTGTGAGATTGTGATGCACCCACCACCCGAACAG
TATACCCTGATCCCAATTTGCAGCCTTTTATCCCTCACCC
CCCTCCCACACTTTCCCTCAAGTCACCAGAGTCCATTTAT
CATTCTTATGCCTTATGCCTTGCATCCTCATAGCTAAGGT
TCCACTTATGAATGAGAACATAGGATGTTTGGCTTTCCGT
TTCTGAATTACTTCCCATGGAAAAATATTCTCCATTTCCA
TTCAGGATGCTGCAAATGCCATTAATTAATTCTTTTTTAT
AGCTAGTGGTATTCCATCATATTCCATACTACATCATAGT
AGTTTCGTTATCCACTCATTGATTGATAGGCGGTTGGGCT
GGTTCCATATTTTTGCAATTGCAAATTGTGCTGCTATAAG
CATGTGTGTGCAAGTATCTTTTTCATATAAGAACTTATTT
TCCTCTCAGTAGATACCCAGTACTGGGATTGCTGGATGAA
ATGGTTCTACTTTTAGTTCTTTAAGGAATCTCCACACTGT
TTTCCATAGTAGTTATACTAGTTTACATTCCCATCAGCAG
TGTAGAAGTGTTCCCTATGGCATCCACACCATCTTTTTTT
TTTTTTTTTTTTGAGTATGGCCATTCTTGAAGGAGTAAGG
TGTTATTGTATTGTGGTTCTGATTTGCATTTCCATGATTA
TTAGTGATGTTGAGCATTTTTCCACATGTTTGTTCGCTAC
TTGTATATTTTCTTTTGAGAATTGTCTATTCATGACCTTA
ACCCACTTTTTGATAGGATTTTTTTTTTTTTCTTGCTAAT
TTGTTTGAGTTCCTTGTAGATTCTGGATATATATTCCTGT
TTTGTTTTTTGTTTTATTTTTATTTTTTTTTAGTTTCCTG
AGGTGCATTGTTTGGTAATTTGCTTAAAGTATTTCTATTT
TTTTGACATAGGCATTTGTTGCCAAAAGTGTTCCTCTTAG
TACTAATTTGGCTATATTATTAGGTTTCAGTATGTCATGT
TTCTATATTTGTTTCAAACATTTTGTTGATTTTCTTCTGA
ATTTCTTCATTGGCTTATCAATTGTTCCAAAGTATGCTGT
TCCATTTTCATATATTTGTATAGTTTCTAAAGTTTCTTGT
TATTGATTTGTAGTTTTATGTCATTGTGGTTTAGAAAATA
TTTGAAATGATTTTGATTTTTAAAAATTTACTGAGACTTT
TTCCGTGACTTAACATATGGTCTATTCTGAAAATTGTTCC
ATTGTTGATGAGAAGAATATGTATTATACATCTGTTGAAT
GAAATGTTCTATAAATATCTGTTGAGTCCATTTAGCATAA
AGTGCAGTTTAAGTCAAAAGTATTCTTGTTCATCTCTTGT
CAAGATGTTGTGTCCAATGCTGAGAGTGGGGTATTGAAAT
CCTTAACAATTATTTTATTAGCGTCTATCTCTCCCTATAG
CTGTAATAGTATTTGCTTTATATGTCTGGATGTTCCATTT
GGAGCTCTATTGTTCATTTATCATGATATAATGATCTTTG
TCTACTTTTAGATTTTTTGACTTAAAATCTATTTTGTCTG
ATATAAGTATAGCTATTGTTGCATACATTTCATTTTCATT
CTTGTGGAGTACCTTTTTCTGTCCTTTCACTTACAATGTA
TCTGTCTTTACAGGTGAAGTGAATTTCTTGTAGGCAGTAT
ATACTTGTGTCTTGGTTGTTTTTATCTGTTCAGCCAGTCT
ATATCTTTTAAATGAGGAATTTAAACCATTTACATTCAAC
ATTGTTATTGATATACGAGAGCTTACTCCTGTAATTTTGT
TAATTATTTCTGATTGTTTCTTATAACCTTCATTCCTTTC
TGTCTCTCTTATTGCTTATCTTTGCAGTTTGGTGGATTCT
GTAGTGATAATTGTTGATTCCTTTCTCTTGCTTGTGTATC
CGGTCTATTAGTGAGTTTGAAACTGTCCTGTATTTTCATG
ATGGTAAATATTATCCTTTTACTTACAGTTGTAGAACTCC
CTTAAGCGTTTCTTGTAGGGCTGACCTATCACAAAGAAGA
GTCAGAAATTCTCTCAGCTTTTCTTGCCTGGGAAAGCTTC
ATTTCTCCTTCGTTTTTAAATAATAGAATATTATTTTTCT
TTCTAAACTTTGAATATATTATTCCATTCTTTCCTACCCT
GTAATGTGTCTGCTGAGAAATCTGTTGTTATTCTGAAGGG
GATTCCTTTATATGTGACTTGATGTTTTTCTGTTACTCTT
AGAATTCTCTCTGTCTTTGACTTCTGACAGTGTTCCTTGG
AAGCTGTCTTTTTTGGGTTTAGTCTGTTTTAGAATATTTG
GGCTTTTGGTATCTGTATGTCTATATCTCTTCCACATCTT
GGGAAGTTTTCAGCTATTATTTTTATTAATGTTTTTCTTG
CCTTTTCCCATGTCTTCTCCTTCCAGAATTTCCAAGTTGA
AAATTTGTTTGCTTCATGTGATCTCATGGCATGTAGGATT
TCTTCTTTTTTTTTTTTTAACTCTTTTTTTCTCTGGTTCA
GTTTTTCTAAAAGATTTGTCTTCAAGTTCTGAATTTTTTT
TCTGCCCAATCTAGCCTATTGTTGCAGCCTGTAGTTGTAC
TTTTTATTTTATTTATTAAATGTTACAGTTCTAAGATTTT
GGTTTGGTGCTTTTTTATAATATCTATTAATTTTGTTGAA
TTTCTCATTCAGATAGTGAATTGTTTACCTGATTTATTTG
AATTTTATTTCTGTGTCCTCTTGTATCTCACTGAGTTTCC
TTTAGATCATTATTTTTATTATTTTTTCAGGCATTACATC
GATTTTCTTTCCTCAGGGGCTGTTAACTGAGAATAATATG
TCCCTTCGGAAATGTCATGTTTCTTTGTTTTTGTTTTTGT
TTTTTTCATATTTCATATGTCTCTACATTGATATTTATAT
ATCTTGGGTGGCAGTTACTTCTTCTAATTTTATGAAGTAC
CTTCCATATGGCAAGACATTGCCCTGTAGATGTATTTATA
GTGTTGGTTGAGCAGGGTGCTTTGGCTTTGTTTCTAGCTG
GATATAGGAGTGTAGTCTCCACATGATTTCTTTGGCTGTA
ATCAACATCAGTGCTGTCTGTGTGTCCTTCAGTGGCTTAG
ACTGCAGTTCTTTGTGGAGGCTGTGGCATGGTTTTGCTGG
GGATAGGGATGCCAGGTATTGCAATACTTGGGATCCTAGT
GGGCACACATGGACACTGGAAGTAGTGGTCATGGGTCCTG
GATGGGCTGATCACTGGACTCCAGGGATATGACTGCAATG
CTGGGTCCAGCTGGTGTTGTAATGAAGAAACCCCCTGGGT
GGATGTTGGGGATGTCAATAGGGCCTTAATGATATAGATA
TGCAGGGGCTATTGGGCTATGGCTGCAGGACAGGATCTAG
TCTGATGGTGACTCCATTCTCAAAATGATGCTACACTGCC
TCTGCTTGGGTTCTGGGAATGGAGTGGGGGCCCAATGTGA
ATTCCCTATCTGAATGTAGATGCGTGTACTCAGACAATTC
CCTAAAATAGGTTCAGGGTCTGTGAAGGCTGAGTGACTCT
CCTGTAGCTGGGATTGCCAGTATCTATGTGGAAAGGTGAA
TTATTAGGGACCTCCCACTTCTCTTTTTCCCACAATGGGG
AAATGCCTCTTGGCTCCATGCTGATACCAGCTGGCTGCTT
TGCTTCACCTTCCTTGCTGTCCTCTCAGATTTCCATGCCT
CAGAGGGCATTTGTCACTTCCTTGCTGAATTATAGTATAC
TCTCTTTGCTTTCTTAGATTCCATATTCACCATGTGATTA
TCTACTTGCTGTTTATGTCCTTTTTTTGTGGAGGGAGTTA
GTTCTGGGTGCCTCTAATCAGTCATCTTAATCTGAATCAT
CTTTTATTTAATTATTGATATAATTATGTTTAATCTCTCA
TCATGTCACTTATTTTCCATTTCTCCCAACCAATCTCCAG
TCCCTTTTTCTTCTTTTCTACCTATCAATATTACATTAAC
TACTCTATAAAGACCATCTATAGTTCTCCAAAATATTTCT
TCTGTTCACCTGTATCCTCTGGTATGCTGTTTTCCAAATT
CTATTTGATTGAAAGGGAAAAATTATTGGGGTAAATAAAA
TGAAACTAGTTTGGGAAAAAGTAGAGAACATAAACATAAA
TAAAAGATATTAGGTCATATGTGTAGCGTTACCCAACTGA
TGAACTAAAATAAGACAGTGATTTAGTGTATTGTGCTAAT
CTATTTTCAAACATTGATTTGATCTCCATTTCAAAACTCA
TCATTTTGTTCCAATATCAGAGAGCTCTCTAGGTTATTAT
TTGCTCAGCACATTTGAAATCAAATATTAATTTATTTTTG
AAAAAGAGTAAGTATATCTACTGTTTAGTGGTTAAAATTA
TGACCCTTAGCATTTGAATCCTAGCTTGAAAAAGCAGGCA
AAGTTTTTAGTCCTCTATATTCTTTCTCCTCAGTAATAAA
ACAGTGAAATACATTGTGTCTACTTCCTAGGATTTCTGTG
AAATTTAGATGAGTAAAATGTAACATAAGAAACAAAATAA
ATTAGCATTACTCTCATAAAATAATTTAAAAAATAGTCTC
AATGGCATTGAAAGCAATGTATTAATATTTACAATGTTTC
AAATGTGTATTTTCTAAAACTATGTAAGAATAAGTGCACT
AAACAAATTATATATGAAATCTCAAATTCTATCTATTCTA
GTGTCACCAGGGCTTGTTCTTAAAGGGGCCATCCATAATA
ATTCTCTGTATGAGATAGTGTTTTTCGTAACAGCCAACCT
CAATTCACCTCCTTCGAAATGGTGTTTTTGCTCAATTTTC
CTTGGTACTTGTGACTGTAGGGAACTTATCACAGCAGGCT
TGCAAATAAGAAACAATATTTCTCTCTTCTTGGTCCATTA
CGTATAAAATTGTGATGTTAAAATGCTTTTTGAATCACTT
GGATTAGCCTAAATGATGATGGCTTGAAGTTTTTCTGTAA
TTTTTGAAAAGACTTTATCGTTTTTTCAGAACAATTTTGA
GTTCACAGAGAAGTTGAGAGGAAGGAACAAAGATTTTCTA
TATATCCTCTGAACCCACACATGCCTAGCCTCCTCCATTG
TCAACAAGTGGAATATTTGCTGCAATTGATGAACCCACAT
TGACACATCTTTGGAAATGTTCATATGTCATCTTCTCCAA
AATGAAATAATGATTCGTAATGACTCACTCAAGGCAAAAT
GGATATGTTACTAATGAGCATTTTCTTTAATGGAGTGGGT
CCTATTATTGCAAATAATGCTCATTATTCTTTGGCAAATC
TATGTCAATACATACTTTTGCGGATTCTTAAAGAATAAGG
ATTTAGCATATGCAGAAGCACAAGAAGTTAGATTTCTTTT
TAACATAAACAGAGTAACACAACAAGAACCCAGTAGACAT
CAGTGAATCTTCAATTGTGAATAAAGATTCCATGGAAATG
TATAATTAATAAAGTCAAGTCATTTTTAATAATATTGAAT
GTCACTATATGAGATTGGCAATAGTGAGTCAAGCTTTATT
GCCAGGTTTTTAGTGAAAATCAATTGGAAACCTTGTCATC
ACCAATGTGAAGTAGTTAAGTAATAAATATCTTAGTGAAT
TGAAGAATCTAGTAATCTGTTGTAAACAGATTATTGTCAC
ATTACATTAGTATCACTAATTACATTACATATTACATTAA
GTATTGCATTATGTTAGTATCACTAATGTGAAATTAATGT
GATACTATCACATTATATTAGTATCACTAATTATCATTAT
AGTGCACTTCATGAGAGTGTGATTGTAGGCCAATATATTA
GTGGCTTATTATGTCTACATAAAAAGCTTGTAGAGAAAAT
AATTATGATCATGATCATCCTCAGCAGCAATAACAGCAAA
GATAACAGGGCTGTTCTCACTTTAATACAAAATTCTCACT
TCCTTATTCTGAAGGAAACTTCCTAAAGATATCTAAAATA
TGCAGAGAAAGATGGATAGAGAAAGAGAGAGAGAGAGAGA
GAATGGATCTATCTAATATTAATACTTTATGTATGTAGTT
AGGTAGATAGATGATAAACAGGTGTTATGCATGTCTTGTG
TGTTCTTTTAAGTTAACAGATACTTATTTTCACTAATTTT
CAAACAGAAGCAAAGTTAAAGACATATTTAATAATTTTCT
TTTTTCCTTTTATTTTGCATTAAGCATGAAAGAATAATGA
TTTTAGGTGTTCTAGTCAGATTGGAATCAATCTTGTGGGG
AATGAGAAAAGACATTCTGAAGAAACAAATACAGAGGTCT
GCTCTATGTGAATTAAATATCTGCTTATTTTTTTACCCCA
ATTTTAAGTATCTTAAGAATTTTGTTAACATTATTTTAGA
ACATCACAATTAAGATCATTTAGCAATGTGTAAAGAAAGA
GAAGTTTCCAAAGTTTTAAATCTTTTAAATGTAATAAGCA
TATAATTATGCAGCCTATATATCAGTATTGTGATAAATAC
TGTATAATATATCCATGAATGGTGTAAAATAAATGGTAGA
GACAGAAAGCAAAACTGTTATGGTTATTGTTGCTACTTTG
TTCTGTAATATCAGTGACATATCATAAAAAGACTACTCCT
GAAAAAAAAATTCTTAAACATTTAGAAGAAATTTAAGTTA
TGTTTATATGTATGATTTGAACTCAGCTTTATGAACTAGT
GTTAGCTATATTAATGTTGACTAGTTGGTAAATATCAGTC
TTACGTAAATACAACACACTAAAACAAGAAGGGGGGCATC
CAGTGCACTGAATTATTTGCAGAGGCATATTGTAGTCCTT
CAGTTGGAGAAAAATTGGGGATTTAGGAACCTACATGACA
CATTAAGCACTTTGTAAAATCTTACTGAATGAGTAAATAT
AATATCTCTAGGTCATAGAATTTCATATCAAAATATAAAA
CTCTTGTCCTACTTTTGTATTAAAAATCAAATGAAAGCCA
AATAACTGAGTGAAATATTCAAAATTCTTGTTAGTTTTAC
AGTCTAACAGTAACACATAAAAACCTGTCTCTTACTTCAC
TCTTGGACATTTAGCAAGATGTTCTAAATTCCTATTTGTT
GAATAACACAGGTGTATAAAAGTAGCATGCTGAATGAGGC
CTGTGGCCTGCTGGGAACACAGACAAAGGAAGCACAGACT
ATGCGTCAGGCAAATAATTTAAAAAATCACTCTGAACCTT
CATAGCAACCCTGCATGCTCAGGTCAATAATATCCCATGT
CCACTATTCCAAAATAAAATAAAGTAAAATAAAACAAAAA
CAGTAAAAGCCAAAGTATAATTATAAGTTTTTGTAAATTC
ATTTGTTAGCAAGTCATGCTTTAAATGTGATGCCATTTAC
ACTTTTTTTAATCTGACCGTGAGAATTTTTTTTTCTCTGC
AAAAATATTAGCAGATTTATTAAGTATGATATAGTATGCA
TTATACGTATTGTATTACTCTTCAAAAAAATTTAAAAATA
CATTCCAAAATACATGTGGTCCCAATCATTAGTGACATTG
TGCCTGAAATAATTCACTCACATTAGTATCAATATAGTGC
ACTTTGTGAGAGAGTGTGATTGTAGGCCAACATAGTAGGG
GCTTATTATTTCTACTTAAAAAACTTGTAGAGAAAGTAAT
TCATCACGATCATTATCAGCCTCAGCAGCAATAGCAGCAA
GAGTAACTGGGGTATTCTCACTTTAATGCAAATAAAGGAG
TCGGGACCTTTTGGGTTGACTTTAGATGAGCCAGAGCAGA
GTAATTTCCTCTTTTTAACCGTACATTTATGACAATAGTA
TTTATAGAAAGCTGTTTGTGTGTTTCCCTTCTGTTTCATC
TCCTTTCTGCTGAAGAGAATTATAGCTGCCCTACGAATGC
TAAGGAGTATGAGATAACACAGGCAAATCTTACAGGTATC
TGTGTCAGGCTTAGCTGAACTTCTCAGGAGTAGCTGGTTT
GCTTTTCCTAGCAGATGCTCTAAATTATATGACTAATATT
GTGTTTTATTATAAGGAAAACACGGTTTTGAGGATAGTTA
GAAAAAAATTGTGTCCAAAATAGTAAGTATGTATAATATC
TTTTGGTAGATTTTTAGAATGATAAATTTAATAGGGTTTC
ATTTTATTTACCCCAGTAATTTTTCCTTTTCAATCATTTC
CCAAGTTAAAAATGTTCTTGTCACACTGACTAGTATAGAA
TTTTGGAAGCTATATTAAGCATTCTGGGAACAAAGAAGTA
AATGTTTAAAATACTTCACATGCAATTTGTGTTGTACTTT
TTCACTTAGCATTATAACGAAATTATCTGTTACTGAAACT
CTGCATAAACACTGTTTTATTTCAATGACTACATATGGTT
GCATTCCTCCATGATTCAGTTTATCATCCACTAGTTCAGT
GTTTTTAGCTTATTCTGAATTTGTTGTCATTATAATTATA
TTATTAACATCACTGTGCATAAAACTTAGAAAATATTTCC
GATGAGAGGTTGTCAAAAAGTGAAAGAGAGAAAAGTTTAA
TATGAGACCTATGGTGTATGTTTCTAAAGTTAATCTATAC
TTGAAAGACATACACATTAGATTAAAATATACAAAATTTC
TGTCTAGAGATGTTGTAGATGTAGTAGAGTTAAAGGAATG
GTCCTGGCATGCTCAGGCCTTAAGCAGATCCAGGAAAAAA
AAAAAGATTATATTGCTCCTTTCATAGGGGAGAGAGCTGT
TAAACTAAAACATGTTTGTATTGATTTTTAAAGGCTTTGT
TAGATTCTCATTTTTAATATAACTGTGTTAGAGAAATTGA
ACCCATGTCTTTATAGCCATTTTTGAGATGTAAAATTGTT
TCAAAATTTTAGGGTAGTCACGTTTGTATATGTTACAAAT
TTTGTTTGATTTATAAAAATTCCAGAACCCAAGAATGCTT
ATTGTAAAATACACAAAATAATGTCAGGTATAAAAATAAA
TAAATACATAAAACATATCACTGCCTTGCACTCCTACTAC
ATTTGTCTAGGAAATTTATTTTTCTACATATAAAGATAAG
ATTCTATCTTTTTATCTCTCCTCAGACTTCTAATAATTCA
ATCCTTGGCTCCTCCATTGAGATTTGCCTCATAATTCATT
GAGAAAGTACAAACAAATCTCCCCAAATCTTCACATTTGC
AACACAAAGCTACTTGCATCTCTACTGATATTACTCATAG
TCCCTGCCTTTGGTTGTCTTAAAGGGGGAACTGTATTTGC
TGTTCCAAACAAAGTTTAACTCCTAAAATTCTTATTTAAT
TATCATGCCCTCTGGGCTTCTTCAAAACATCGTTCCTGAA
ATAATATTCACCTAAAATCCTAAATTTCTCCTTTTATATT
GGATCATTTCCATTGGCATAAAAATGAAAGAAACATTTCT
CCTTAAAAAAATCAAAACACAAAGGCAGAAAAAAAAATCA
GAATTGTACCACTGCTCATTCTATCACTCTATTCCCATTT
TAATAAATGGTACCATCCTCCAATTTCTTACTAAATTCTC
ATATCTCAGAATTACTCTTATTTTCATCACCTTAAACCTC
ACACTTATTCCAGTAGCACCATCCTACTGCAAGCAATGAC
TCCCTCTACTTTCTTAGCTAGATTTCATGCTTTTACATGT
GTCCCTATAATATATTTTCATTTTAATAGCCAATGCGATA
ATTCAAAAACACTAATTGCATCTTGAAATTATCTGGCTTA
AAGAGTCCTATTAATTTCTCATAGTGCTTAAGGAAAATAT
ATACCCCTTTCCATAGTCATCAAGAAACTACTCCTATATT
TAGCTTCTTACTCATCTATATCTCCTGACTTTTTTTCTCT
GTTTCCCAGATTGTCACACTTTTGTGTCTCTTTTATCATT
TGGTACTCAACTCAAAAGTCACCTGTCCATGGCCAGTACT
ATCACTGAAATTCCAAGTAAGCTTAACAGTGAAACAAGAA
GTAAAAATGAATTGTGTAATTATTGCAAGCAATAAATCTC
TTTTAGATCTTCAGGATCATCTTTAAGCAATTTTTCCTAA
AACAATATAAAAGACAGTAGAATCCATGTTCATAGGCACC
TATGATTTGGCAGAATCTTTCTTCACCTGGGCTCTGGAAA
ACTGAATTTTGGGTGTGTCTCTGTTAGCTGTGTAGTCTCA
TATTTTTTTGTGTGTGGTTGAATTTACTTGCATACATTTT
TGATACTTTGACAGTAAAATAGAAACATAAGTATATTCAG
TTGAACTTAAGTCATCATTCTCTCTAATCCTCAAATCTTC
ATTAGCCTTTGAGATCTAGCACAGCTCACCCTATCTTATA
TGCGATGAGGGTCTGTCAGACAGAGAGAGCAGGGCCTGGC
TGTCCCTGACCACACTAGTATAAATTTGTTAATCACCAAC
TTTCTCAATCATTCACATCTATTTCATTTACTTGATAACA
CTTATCAGTCACTATCTGAACATATGTGATTCACTTACTC
CTTTACCTTGTATTTCTCTTTTTCCCACAAAAGTTAAATT
GTGTTAGAAGAGACTCCTATGTCTTGCTCTCTTTTATATT
CCTGGCTTATAGACTGTAGTAACTGGCACACATGTGTTCA
TTAAATGTGTTTAATTGAATGAATAGAGCTATATTTATAT
TGTTATTCCTGGTTAATATATAAAAAAGGATATATTTAAT
GCTGTATAATATGATAATTACTTATGCATCTTTCTTCCAT
TTTCTATAACATATTTACAATTTTATTCACTAGAATTCAT
TATACTGATTAATGTACTTGTGGTGAAATCAGTCTCTAAG
GATGATTAAATTTCCCACCAGTTATCATAATTGGGAAATA
TAATTGAATACAAAAGTTATCATGTATACAGAGACATATA
TTTAAAAAACACACCCATAAACCAAAGAAACAAAAGGAAA
AATAAAGAACTAAATAGATAAAATAAATGTGCCCTTTACA
TAAAATTTGTATTATTGCATAGAACAATGCCATGCCATTG
GGGTAACTAAAAATCAAAACTGTGTTACTGGTGGTAACTT
GAGAATCAAATATGTCCATATTTTAATTCAGTAAATAACT
AATAAAATGAGAAACACTTTTAAACATTTATTAAAAACTT
TAGTCAAAACTACATATAATTTTATCTATTTATGAGAGTT
TTCATAATAATACATGTTTATTAAAGAAATGTAAAGAAAA
TGTTTCTTAAACAAATTTGAAGTAATATTATTTTATTTTT
AATTTTTCTATTGAGAAGTTATTTCTCAAGGCAATACATC
TGGTCAGTGACAGAATCAGAATCTGACCTCAGGCCTACCC
TGTTGATTCTATGCTGCCTCCCTTATGTGACCTCTGACAG
TATGTTCAATGACCAAGACATTTTAATCTACCTTTAGTTT
ATCCAGAGTTATAAGATCATGACTAGAATTCAAATTCAAT
GAGAATTGATAAATATTTTCCTAGTCTTCAGCACGGTCTT
TCTTTTTGAAGGTACTTTTCCAACGTTGTTCATATTTTGC
TGTTTCCCTTTTTAAAAATAATATTTAGCATTTGCTTCAG
ATCTTTAAACAGTTTATCAAGATAAAACTTGCTGTCTCAG
CAGGAATGATAACATATAAGCTATTTTAAACTTGTATATG
ACATTATGATTATGTCCTGATCACTCACCTGTAGTTTTGG
TTTTATAGCAAAATATACTTTCACAGGAATAATAACTTAA
TACTTAATGTAACATTTGAATCCACATTCAGAAATAGAGT
AATGGTTATAGTCAGTAAAGTATTCATGGAGAAATCATTT
ATATTATCTATTGAAACTATTCTATATCCTTCTCAGAATA
TAAACCATAATTCTACTAATCAAATGCATGTAGAAATCAC
CATTCAGTAATATTTTACAAATAAAATGATGCTTTATACT
TCTTGTTCCCCTATAATAAATATAATTTTAATGAAATATC
CATAAAATGTAAAGCTGTTATCATTCTCTTTCTGGGACAT
AAAAATTTTAAGAAGCTAGGAAAAAAAGGCTTTTTTTAAA
AAGTTGGAACTTCATACAATTACTTTCTAGAAAATTAAAA
TGTATTATTTCTTAAGACTATTGACCTATACTGATGTAAA
AACAATTTTAAAAATATGAAGTTGAAAGCTTTTCTTACAC
CATATGCAAAAATCAACTCTAAGTGAATCAAAGACCTAAA
TATATGAGCTAAAACTAAAAGCTATTTGAAGAAAACATAG
GGGTATATCTTCATGACTTTGGTGGTTCCTTAGATGTGCA
AAAGCACTAACGACAACAAAAATAGATACATTGAACTTTA
CCAAAACAAGAAACTTCTGTGCTTCAAAAATAGGCGCCAT
CAAGAAATTCACAAGACTGCTTACAGAATGGGAAAAAGTA
TTTGCAAATCATACATCTAGTAGGGTTATAGAATCCAAAG
CATATAAAGAACACAACAAGACAAAAAACCAATAAAAATA
AGTAAAAGACTTAACCTGACAATAGTGCAAAGAAAATACA
CATATGGCCAAGAAGCACATAAAAAGATACTCAATGTCAT
TAGTGATTAGATAAATGAAATCAAAACCACAAGTTGTACT
CATTAGGATGGCCATTATTAAACAAATAGAAAACGACTGT
TATTGAAGATGGGGAGAAATTGGAAATCTTGTGGATTCCT
GGTAGGAATGTAAAATAGGTGCAGCTTCTCTGTAAAACAT
GGTGATTTCTCAAAAAATTAAATATAGGATTACCATATAA
CCCAACAATGAACACTTCTGCATATGTATCAAAATAAACT
GAAAGCAAAGACTCAAACAGATATTTGTACGCTAATGTTC
ATAGCAGGATTATTTATACTAGTCAAGAGCTGGAAACAAA
TCAAATGTTCAATGATGGGCTTGTAAATAAACAAAATGTG
ATATATAAACATTCAGTGGAATATTACATTTTGCCACATC
CTACAACTTAGATGAATCTTGAAAATATCTTACAAAGTAA
AATAAGCAAGAAACAAAAAGATAAATATCGTATGAGTCTA
CTTATATAAAGTACCTAGAGTTTTCAGATTCACAGGGACA
GAAGGTAAAATGGTGTTTGCCATGCCCTATGGGCAGGAAG
AAATGGGAGTTACTATTTAATGGGTACAGATTTCCAGTTT
GAGATGATACAAAATTCTAGAAATAAATCGTGGTGATGAT
TGCACAAAAATGTGAATGTATTTACTGCCACTGAATTTTG
AGCTTAAGGGTTAAAATGGTACATTTTATGTTATGCATAT
TTTATCACAATAAAAAAAAAAGATGTTGAATTCATTTACC
AGTTCTAAGAGCTTTTTGGATAAGTCTTGAGGGTTTTCTA
TGTGTACGATCATGTCATCAGCAAACAGAGGCATTTTGAC
CTCCTGTTTACCGATTTGGATACCCTTGATTTCTTTCTCT
TGTCTGACTGCTCTGGCTAGGACCTCCAGTACTAATTTGA
ATAGAAGGGGTGAAAGTGGGCATCCTTGTCTTGTTCCAGT
TTGTAGGGGGAACACTTTCAACTTTTCCTCATTCAGTGTA
ATGTTGGCTGTGGGTTTGTCACAGATGGCTTGTATCACCT
TAAGATGTTCCTCCTATGCAAATTTTGCTGAAGGTTTAAT
CATAAAGTGATGCTGGACTGGGTTTTTACAAATGCTTTTT
CTGCGTCTATTGAGATGATCATGTGATTTTTGTTTTTAAT
TCTGTTTATGTTGCATATCACATTTATTGAGTTGTGTATG
TTAAACCATCTCTGCATCCCTGGTATGAAACCCACTTGAT
TATGGTGGATTACCTTTTTGATATGCTGTTGGATTCAATT
AGCTAGTATTTTGTTGAGGACTTTCGCATCTATGTCAGTC
AGGGATATTGTTCTTTAGTTTTCTTTTTTTGTTATGTCCT
TTCCTGATTTCAGTGTTAGGGTGATACTGACTTTATATAA
TAATTCATGGAGGGATCTTTTGGAATACTGTCAGTAAGAT
TGGTACCATTTCTTTTTTGAATGTCTGAGAGAATTCAGCT
GTGAATCTCTCTAGTCCTGGACTTTTTTTTTGTTGGTAAC
TTTTTAATTATCATTTTAATCTCGCTGCTTGCTATTGGTC
TGTTCAGGGTTTCTATTTCTTCCTGGTTTAATCTAGGAGG
GTGGTATATTTCCAGGAATTTATCCATCTCAGCAAAGTTT
CAGGATACAAAATTAATGTACACAAATCAGTAGCTCTGCT
ATACATCAACAGAGACCAAGCTGAGGATCAAATAAAAAAC
TCAATTCCCTTTATAGTATCTGCAAGAAAAATAAAATACT
TAGGAATATACCTAACCAAGGAGGTGAAAGTCCTCTACAA
GGAAAACTACAAAACACTGTTGAAAGAAATCATAGATGAC
GCAAACAAATGGAAACATATACCATGCTCACGGATGGGTA
GAAGCAATATGGAGTAAATGACCATACTACCAAAAGCATT
CTAAAATTCAATGCAGTTCCCATAAAAATACCACCAATAC
TCTTCACAGAACTAGAAAAAAAAATCCTAAAATTCATGTG
GAACCAAAATGAGCCCACATAGTGAAAGCAAAGCTAAGCA
AAAAGAACAAATCTAGAGGCATTACATTAGCCAACTTCAA
ACTATGCTATTAGGCCATAGGCACCAAAACAGCATGGTAA
TGGTATAAAAATGGGCACATAGACCAATTGAATAAAATAG
AGAACCCAGAAATAAAGCCAAATACAGCCAACTGATCTTC
AATAAAGTAAACAAACATAAAGTAGGGAAAAGACATCCTA
TTCAACAGTGTTGGATAATTGGCAAGCCATGTTCAAAAGA
AAGAAAATGGATCTTCATCTCTCGCCTTATATAAAAATCA
ACTGATGATAGATCAAAGACTTAAATCTAAGACCTGGAAC
CATAAAAGTTCTAGACAATAGCATTAGAAAAACACTTCTA
GATATTGGCTTAAGTAGACTTCATGACCAAAAACAAAAAC
AAATGCAACAAAAACAAAGATAAATAGATAGGACTTAATT
AAACTGAGAAGCTTCTGCACAGCAAAAGAAATTATAAGCA
GACTAAACAGCCCACAGAGTGGGAGAAAGTCTTTGCAATC
TATACTTCTGATGAAGGACAAATAACCAGAATATACAAGG
AACTCAAACAAATCAGCAAGGAAAGAACAAACAATCCCAT
CAAAACGTGGGCTAAGGACATGAATAGACAATTCTCAAAA
GAAGATATACAAATGGCCAACAAATATATTAAAAAATACT
CAACATCACTAATGATCAGGGAAATGCAAATGAAAACCAC
CATGCAATACCACCTTACTCCTGCAAGAATGACCATAATC
AAAAAACCAAAAAATAATAGATGTTGCATGGATGCGGTGA
AAAGAAAACAATTTTACACTGTTAGTGGGAATGTAAACTA
GTGCAATCACTATGGAAAACAGTGTGGAGATTCCTTAAAG
AAATAAAAGTAGATTTATCATTTGATTCAGCAATCCCAGC
ACTGGGTATCTACCCAGAGGAAAAGGAGTTATTATATGAA
ACAATAAAATAAAATAAAATACTCATATGACCATGTTTAT
AGCAGCACAATTCACAATTGCAAAAATATGAAACCAGCCC
AAATGCCCATCAGTCAACTAGTAAAGGAAATGTGATATAT
ATATATATATACACACATACATATATGTATATGTGTATGT
ATATGTATATATGTACATATACACATATATATAAAGTGAT
ATACGTATATCACATAGCATACACACACACACATACACAT
ACACACCCCATGGTATACTACTCAGCCATAAAAAGGAATG
AAATAATAGCATCTGTAGCAACCTGGATGAGATTGGAGAT
CATTATTCTAAATAAAGTAACTCAAGAATGAAAAAACGAA
CATTGTATTTTCTTACTTATAAGTGGGAGCTAAGCTATGA
AGACATAAAGGCATAAGAACGGTACAATGGATTTGGGGGC
TCAGTATGAGTGGGAAGAGTGGGAAGGAGGTAAGGGATAA
AACACTACAAATTGGGTTTAGTGTATACTGCTCGGTTGAT
GGGTGTACCAAAATCTCAGAAATCACCACTGAAGGACTTA
GTCATGAACAAAAGAAATAAGTAAATAAATAAATAAGTAA
AAAACATATAAAAGGAACAATGAAATCGAAATAAAAAATA
ATTTAAAAGACACAGAAAAACTATAATACTTCATATCGAC
TAGGATGGATGTAATAAGAAAACATACAAAAGTAAACATT
GCTCTGACTTTTAATCCCCACTATAGTATTTCTGGTTTTG
AAATTTATATAAATCAAATAATAATATGTGTATTATTTTG
TGCTAGCTGTTTTTGTTCCAAATTATATTTTTGAAACCTA
TCGTTGTTATTACACATAGCTATGGTATCTTATTTTATTA
ATATAATTCAATTTGCTTATCTATATGAGAGTTGATAAAC
ATTTGGGTTGTTTGTTGCTTTGGGCTATTAAAAATAATAT
GAAATTAATATATATCATCTTTTTTGTTCATATGTACACT
TCAATTTTGCGTACATCTAGGAGTGGATTGCTGAATAAGA
GACGTGTATGTTTCAATTTATTAGATAATTTTGTACTTTT
CTTAAGTAGTTGCATAAATTTACATTCTCACCTGCAATAT
ATAAGAATGCGCATTGATCCATATCTCAGGAATATTTTGT
GGTGTTTTTAATTTTGCCCTTCTTGTCAACTTATGGTAGT
ATCTCACTCTGGTTTTAACTTGCGTTTTCTTGATGACTGA
CTAATGATGCTTAGTACTTTCATATGTTGAATGGACATGT
AGATATCTTAATTTGCAAACCTTCAATTTATTTATATTTG
TCCATTTTTTATATCCATTCTTTTCTGTCAGAACATCTTT
TTGTTTCATAGCAGTTTTTTACAACCTCTGAATACAAGAC
TCTTTTCTGCTAAATTTGCTAAAAATATCTTTCATTTTGT
TCTTGCATTTTTACTCTCTAAAATAAATTATTAATTTTAA
TTTATATTATATATATATATAATTTTTTTTTTTGAGACAG
AGTTTGGCTTTCTCACCGAGGCTGGAGCACTATCTATATA
GCACTATCTATGCTCACTGCTACCTCTGCTTCCCGGGTTC
AGGCTATCCTTCCACCTCAGCCTCCCAAGTAGCTGAGACT
ACAGGTGCCCTGCGCTGATTTTTGTCCTTTCTTTTGGTAG
AGATGGGGTTTCGCCATGTTGCCCAGGCTGCTCTTGCACT
CCTGGACTCAAGCAATTCTGCTTGCCTCAGCCTCCGAAAG
TGCTTAGATTACAGGCGTGAGCCACCGCACCAAGCCAATA
ATTCCTTTTATGGTTAATTTTTGTGTGTCATTTTAGAGGA
CTCTTTCCCTTTCTCAAGGTCATGAAAATACTCCCTTGGG
TTTTCTTATGGAAGGTTTATTACTGGACCTTTTACATTCT
AATCTATATTCCTCTGAAAATAATTTGTGTGTATGGTGGA
ATATACAGCTTATGTGCATTTCCACATCCATATCCAACAT
ATTAGCTTCAGTATTAATCCAGAATTGCAAAACAAATCAA
TTTTTACCAGACTAATAAATACAAATGAATAATACAAAAT
ATCAATGATGACACAAAAATTGGGGTAACCCACATCCAAT
ATGGGCTGTATTAAAAAGCTATATGACAATTTGAATCAGA
AACAGATATCAAAACTCTCTGATAATATACAGACTCTGAT
TCAATTCTATGGTAAGAAAATAATTTAAGAGTTTTTAAAT
TTAAGAGTTTGGTATTTAGTAGTTGTTTCTGGATTGTGGA
ATTATAGATGATCATAACTGTCTTTATTTGCTAAACAATC
ATATTTGCAAATACTTTTATTATTATGCAAAGTAATACTG
AACTAGTAAAGCAGCAAATATATTGAAACTTCAAATGTGT
AATTCAAATGGATTCTAAATCATGATTGTCCTAGAAGGTG
ACTCTAAGAAAAAATAAAAAACAATTACATTAAAGAAATT
TTATTGTTACTAAAAATGAATGATTAAGTATTATAATGCC
AGCGAATTAAAATTCTTTTTGAGTTCTATTTTTTGTTCTG
TTTTTGGGACAGTGCTTCTCTCTGTTGCCCAGGCTTAAGT
GCTGTGACATGATAGTTCACTGTAGCTTCAATTGGGTTCT
ATTTTGTTAATTTACTATACAGCTTTCATTTTCAACTTAA
TTCTTATACATAGTGTACATAAAAGCCTTCATATTTACAA
AATACATTTCAACTACTTTATGTATAATATCACTAAATAC
TTTCCATTTGATTTATTTTTTAAGTCAAATTTGATTTTCT
GATTCCAACTTTATGCTTTCCACAGGGATATGCTTTATGC
CATGTAAACCCAGTTCTAAAAAATTAAATGTTTCAGAAAA
AGGTCTATCTAGTGCAGAAAAGAACTTACTGCATATATAC
ATGTATCTTGCTTTAGAGGTATTCTGCTCAACATGGTAGC
ATATACATGCTTAAATGATAACCAATGATTTATCAATAAA
TATAAATATAACAAAAGTTTTTCTTACTGAAGAACATCTC
TGAATACTTTCACTTTGGCAACTGTTTCTTTTTAGGTCAT
AGAAAAAATTAAATTGTGGGCACACATAGGAAAAACATAG
CATTTGGCTGACAAAAGAGAAATTAGACTTTTTTTCATGT
TCTATTTTGCTATGTTTTATGTTCGATAGTTTCTTGTATA
CTTTAATGTTCACAAATATTGACTCCCAGACTTATTGAAA
ATATTGATTTTGTATGCTTTCCATGTTCTTGAATGTCTGG
AATACCAATAATGTTTTGTGATTATTACCTATTACTTTGA
AACTGAGCTTGGTGTAATTTAAACATACTTTGCTTTTTTT
ATATCACAGAAGTGTTATTAAAGATAAAACACTATGTAAG
AAAAAAATACCGCATTTGAATACCTTTAAGAAACTTTTTA
AGTTTTATAATTACTTTAAATTTATAGAAAAAAATTAAAT
ATTTTAAATTTAAATGTTAAATTTTAAAGAGAGCTCCCAT
ATACTTAAAATGCAGTTTCTGCAGTTTCCCACATAAATAT
TGATATAGTTTTATTAACTAAAGTCCACATTTTACTCATA
GTTCCTCAGAGGTTTTTGTTGTTGTTGTTGTTGTTGTTGT
TTTGACAGAGTCTCCCTGCGAAGCCCAGGCTGGAGTGTAG
TGGTGCAATCTCGGCCCACTGCAACCTCTGCCTCCCAAGT
AGTTGGGACTATAGGCATATGCCACCACTCCTGGCTAAGT
CGTGTATTTTTAATAGAGACAAGGTTTCACCAGATTGGCC
AGGCTTGTTTCGAACTCCTGATCTCAAGCTATCCACCCAT
CTTGGCCTCCCAAAATGCTGGGATTACAAGCATGAGCCAC
CTCGCCCGGCCATTTCCGCAGTTTTATCTAATGCCATTTT
CCTGTACTAGGATCCCTTCCAGAGTACCACAGATAGACTA
CTATTACAGATAGTAGTCTTGTATTCTTAGGCTCCTATTA
TCTGTAATAATTTCTCAAACTTTTCTTACTTTGTATGTTC
TTGACCAGGTATTGTAAAATGCTCCTCAATTAAGATTTGT
CTGATGTTATTCTCATGACTAGAATGAGGTTACATATCTT
ATTCTTCATCATTGGATAAGGCGAAATTTGCCTATCCATT
TTTCTACCTGAACGTGCCCGACTCAGGTAACAGCATGATA
AACAGGAGGCTCTATGGCCAGCTGAGGCACAGGGGTGTTA
GCCTCTGGGTAGTATTTGCATGGACCAAACCAAGAACCAC
CTGGGAAGGTTTTGAAGAGAAAAGCCAATGTCAAAGTTGG
GAAAAGCTGTTTACACACTAGACGAGATACATTATTTTAA
AAGTATTAATGTTTCAAGGATTTAAAGGAGACCTGAACAC
TATACCTTGGACCAATTATTAAAAGATATATCAAAATACG
AATATGCATAGTAAGTTCTCCTAAGAGAGACTCACCAGAG
TCTCCACAGGGTACACCTAGGTGAGCAAAGAATGTGGTGC
CTTGACAGAAATGGAGTGCAAGACCTGAGAGACAGTATGT
ATTGTGAATTCCCCAGGGTCCTTATTTGTGCCAGCCTCTG
GCTTGCATTGCCATGATCTATGCAAAGAATCTTGACTTTT
GGAGAACTCCCTGGAAACAGTTCTCGGTAGCCTTTTCAAT
AATGAAGCCAGTGTTCAAACTGTTTAGGACAGTTGTAAAC
CATTAGTAAAGAAAGTCACCCTGGGGATCACTACCGGAGG
ATTTCAGACCTTAAGCAGTACATTGTAAACTCCTCTGTGC
TTATTTTGTTTGAGGTTTAAAAACTAGATATTCAGGTATC
TCCAAAGATAAAGAGTATTTCCAGTCCAACCGTAAGTCAA
CTCTATCTCCACAATATTGGAGTACCATGTTGCTAAATTG
TTTTTCAAATGAACGTTAATAATTATGAAACAGAAGGGAT
GAGCGCCAAATAGAGAGATGGTGAGATTCCTCAGTACATC
TCACAATTTACAATGTTAAGCACTAAAATTCCTTCAGGAA
GGAAGAGTTTTCCCTTTGCACAATGATATCTGAGCTAAGG
GTTGCTCTTCCTGACTTCTTCCTCTTTGCTCACTGCCTGG
TCACCACCTGGACTCATCACCTTCTTGTTAGCTTTCCTTT
GTGATCTGTTCTTTTATTACAGAATATGGGCTGAATTATC
AGGCAAGAAAAAATTTCCATGGTTACATGACATCTTTCAG
ATAACCCTATGACATGTCATTTTGGATCTACCTAAAGCTA
GAAATAGTTTTAAAAAGGGAGCAATATAAAAAGTTGCCTA
GATAACATCCACCAATATAGTAAAAATATTACCTGGAAAT
GATATTCTAGTAAAATAATTCAGAGTAATATATTTTACTT
CTATATAGCATAATATTTACTTATACTTATAAATATAATA
TTTAATATATTCAAGAATGTGTTCTTTCTTTTCATACATT
TGTGCCAACTTAAGTTTACTTCCCGTAGACCAGCTCAGTG
AAAAATGAAGAATAAAGCTAATTGGATCTATCACTGCTAC
TGGAAAGAACAATAAAATGGTATTCCTATATTCTTTGCAT
TTGATATCATGTAAGTTCTAAAAATTATTTGAAATAAAGT
TGTATATGAGTTTGTGTGTGTGTGTGTATCTCCCAAGTGT
CTCTTTATAAGAATAAATCTTTTCAAAAGATTCAGAGTTA
TACCAAGCATACTCATAAAAATATATTTTGGCTTATACTT
TTTATTAACATTGATAGAAGTTATGTAACTTTCACGACAA
AATTTGGGTCTTCTTCAGTTAATTCTGTTCTACAAATTTC
CAAAGAACATTCAATATCCAAAAATGCAAAAACTATTTTG
AAAAAATAAACTTTATCAAGTGATAGAAACTTATAGCTAA
ACCTGGAAATGATACTTGTAATATATCTAGGAATACCTTA
AGGCAGAAACCAATAGTAGCTATTATACAAAAAATTTTGC
TTAAAACAGGGTATAGAAGTCCAAAAATGCTTCCTAGAAA
AAATGAGTATTGTATGCTTTAGATTTATATAACAACACTT
ACATATATCAGCAATAATTTCTGGAGGGTTAACAATTACA
TGGTCACATAACATGGACATAAAATGTAGTAAAAGTCGCA
AACACACAGGGAGACTGAGTAAAATAAAGGTGAAAATATG
AGTAATCTATGAAATGCTAATGATAAATACAGCCTAAAAT
ATATATTTCTTTTACAAAACCCTAAATCTAAATCTTACGT
TGTACTTCTAAAAGCCATGAAAGTTTTTTAAATATTTATT
TTACTTTTTAAATTATACTCATTACAGCTACATTTTCTTA
ATACCATATACAAATGGTCTATCTAAGCATTTAGCAAGTA
GATTTACCAGACACGGTATCATTTTTCTAAAACTCTCTAG
TCCCCAATTTAACATTATTGTTCTTTTGATCTACTGTAAC
TCAATGAAGAACAATTTATATTGAGGAAAGATGAATGAAA
TATGAAGAAAATAAGAGGAGACATGAAAATTGAAAATTAT
ATTTGTTAAGCAAGTATTACAGGTTTTCTATATGAATTAA
GGCAATGTTCTTGGTGTTATGTTGAGGCTTTTGCTGAAAT
GCAGCTGAAAATATTAAATCTCCTATGCAGAACCCCGCAG
TAGTTCAGAAACCAAGATCTTTTGGATTAGGTCACTGTGA
CCTAATAGAAAAATGTCATAGCAATGTTTTTCAAAATCAG
AGGCATTCAGATAAGCCTTGGTTAGTGCTGTAATTCTAAC
ATCCCTTAAAAAGAAAAACCTCAAATGGCGGTTGAATTTT
CATGTAGCATGTTACATATTGCTTCAACAAATTATGTTCA
AACATTTTTAGGTGGTATCAGGGCTATGGCTTTGTAAAAC
ACAAATGTGTAAACTGCAACAAATCCTTTCTGTTATTTTT
AATCCCCTGAGATGATCAACTTTTTAATAGAAACTATTTA
TATAATGAAATAAGCGAATTATAGTTGCAGCAATGGGTTT
GATGATATTTGTAGTTATTGTTTTCAATTTTAATTAAGTT
GCATGGTTTTTGAATTTCTAGTTATAAAATGAAATGAAAT
GTTACTTGATTTTCAGTTCTAAGCCTTATGGGGCACTTTA
AATCGTTTTTATCTTAAAAAAGACTCTTGAGTAACAACGA
CATAAAAAAAGCAAGCCTTCAATGTTATCAGCGGCGCAGC
AGTCATTGAGTTAATCAAAAGCAATTAGCTTTCCTCTAAG
AAGTGTGGTGTTAAGATACACTCAAATTGAAGCATTATAT
TCTGGTAATACGAAACTCTCTCGTCTCCTTAAGCCTTTCT
ATTTTTTGCGCTTAAATCATGAGAGTACATCGTACACCGA
CCTAATCAAATATAAAATGAAATGGCCTTGTTGAGGTATT
AAAGAACCTGGTTTGTCTCAATTCTCTTAAGGCCATTGTT
TTTGCTCTTCCCTCACCACCTATTCTTGATTCACAAAGAA
ATTTTTACCTCTGTCTTTACCATGTGTGACGGTTTTGCTT
CAGACATTCCTCTACTTTTAAATGACCCATAGACCTACTG
ATTCAGAACTTGATTTTATGTTCAGCTATGTCTATTGTTG
ACCATTTTATCCATGGATCATTGGGTTAACAGATTAAGGG
AGGTTGGTAATAAGGCAGAGTATTTTGATTTTAGCAGGAC
CTTTGGCCACAACTTCCTGCATATTAAAGTGGTGAAATAT
GGGTTGGATAACACTTTGGGATCTTTTTTTTGGTTAGTTG
AAAGAGATACATAAAGAATGCTGGTTAGAGTATACATATT
ATTATATTGGTCAAGACAATTTGTTCTCAATTAAGAGGAA
CGAAATCAAGCTAACTCAGGGATGCTGTTGTGGTTATGCA
TCCATTGTGGTCAAAAGGTGGTTATGCTGCTGGGCTTCAG
GCACTAGTAACTAGGAGGCAATAGGTACATTCTCTACCTC
TGCCTCTAATTATATATTGTTAGCAATACTTAGTGGAAAT
AACAATGAAAGAAATTTTATCTCAGCATGAGAGAATTCTC
AAACAAATCAAACTACAACTATTTAGCAGATGTTGGGTAA
AATTAAACAGCCTATGACATATTTGAAGGATTGGATAGAA
GTTCTCAGATGCAGCTAATTAAACTTTTACCTGAGATAGA
TTAGATACTTTTATAGTTAAGTGATATGTTTTAAATAATC
TATTGAAAGTTCTAGATGTTTTCTAAAGTTTCTCTCATTA
ATACAGTAACCCAAAAGAATAATGACAGCAAATACTTCTA
TAATATATACTATATGTTGGACATGTTATAATGCTTCATT
TATCTATTAAGATATATAGCCTTTTAAAAATTCTACGAAA
TAGCGACTATAACCATCTCTATTGAACAGGTTGGTAAACT
GAAGTTTATATAATTTAGAGTAAATGGACCAAAATCACAC
AACTTATAAGTGGCAGTCAGGATTATACTATATGTAGCCT
AACTGGAGATTCCATTTAACTTACCATTATATTATATTGT
CTTTCAGAATAAAGTAAGAGTTGGCATTATTCATTCAATA
AAATATCCAAATTTGGAGTTAAAAGCAAAATAAATATCTC
ACATAAATTTGATTTTTTAATATCAAAGGTTTATAATTTA
TTATTAAAAAGTAGTTTTTTTGCTAGAAAGACAAAACTAT
TCCTTCTATGTATCACCATAATCCATAATCATGAAACATA
TATCTAAACAGGGATATAGGAAAACACATTTGACTTAAGA
TGACTGTGGTTGTTACTCTTTAAGACATGTGGATGCGATA
CACAAAGCAGGCTATGAAAACAAACAAAAAAAGATATGTC
AAATCTAAAACACAAAAGAAAAAGATTTACTTTCTAGATG
AAAGACTGGTTTATACTGAGCAGGCATGTGAACTCATGGG
AAATATTTGAAAGACATCTTTTACTGGGTATGCAGGAACA
ATATAGAAGCAAGATCCAGAATTTGCGAAGCAATTCAGTT
AAGGTCACAGTGATAGATTATGATAAACCAGAACTAGTTT
TAAACTGGTTGGAATAATAAGTGATATAAGAACATTGTCA
ATACAGTTCTGAGCAAAAGGCGAGAGGTGTATAGGAGAAA
TTGTCAAACTAGACTTGGTAAGCAATGTTCCAGAAAGTCT
AAAGACTGTAACAGTTCCTCCTTATATGATCAGAATTTTA
ACTGTGTGTCAGCTCTGCTGAAAGCAATAAAACTTCCTGT
TCCACATAGGGCCTGAATCATTTTGCCTTGAAGGTAGAGC
ACACTGCTCAGCCCAATGTATGGAATAAGATGACAAATTA
AAATTAAACTCTAGAGTAATATATATTTTACTATATATTA
TATTATATATAATATACATATTTTTAACATATTATACATA
TTATACATATTTTTAACTTATGTATCGCTTTTAACTTAAT
AAAAATTTTTAACTTAATATGTATCGCTTTAAAGAGTGAT
ACATGTTACTCCCAATAAGTAATAAGTAATACATATTACT
TTAAAGAGTAATACATATTAAATATTAAATGATATATAAA
TTAATGTTTTAATATGTCATGTATATAAGTAATATACTAT
TATATAATATGTATAAGTATATGATGTAATAGGTAATATA
ATATATAACATATCTATACTGTATAATATCTAATGTATAT
ATAATATAATATATAATGTCCATATTTATATATTATATAT
AATTATATATAGGAGACTGTAATATATGTTAATATATCTC
TAAAATTTTATGTTGTATATATGTATATATATACATTTAT
TTGAAATATTAAATTTTATTTAATTTTAATACAATTTGTA
TGTGTGAATTTAATAATACAAATAAAATTTCAAATTATAT
ATACAAATTTGTTATTTATATACAAATTTAATAATATATG
TCAATTTAATATTTAACATATAAATTTAAATTTATATACA
TACATTTAATAATATTTATACATAAAATTTAAATTTAGAT
ATACATAATTTAATATTTATATATTTAAAATTCAAATTTA
CATACACATAAAATTTAATATTTATATATGCATTTATATA
TGTGTGTATATTTTATATATATATATATATATATATATAT
GTTTCCAGCACCAAGATAAATCTTTCAATAGGCTTTGCTG
AGTTGATTCATAGAAATACTGTTCCTATTAACAATCACAC
CAAAATAATCATAAAGAACAAAGCTTTAAAATCCAATGAT
TCAAGGCTTAATGACACATTATTTTGTCAGTCAGCCAACT
ATATTCACCAAATACTTATTCTGTGTCAAAGCCCTAGGGA
TATGATAATGACAAACAGGGACACACGGTAGCATTCACAG
GATTAGGTCTCATGTGCTGGTTTGCGGCAGATAATGACAT
AAAGACTTCAGACTGACTCAGCATTATAAGATTTTACATG
AGGAAATCCATCAGCAAATGCATGCATACGTGCATGCATG
CGTGCATGCATCTATGTAACATATATGCCCAGCAGATTTG
TGGTTAAATATGGTGGATTGAATATATGTGCTTATGTCCA
TGCTTTCCTAAATTTTCAGAAAAAGAACATTAAAAAAATG
AACAAATAATCTAATTCCATGGATGCAAAGAAGAATGGAA
AGAAGGCAAGAGTGAATAAAAAAATGCTACAGGCCGGGCG
CGGTGGCTCAAGCCTGTAATCCCAGCACTCTGGGAGGCCG
AGACGGGTGGATCACGAGGTCAGGAGATCGAGACCATCCT
GCCTAACACGGTGAAACCCCGACTCTACTAAAAATACAAA
AACTAGCCGGGCGAGGTGGCGGGCGCCTGTAGTCCCAGCT
ACTGGGGAGGCTGAGGCAGGAGAATGGTGTAAACCTAGGA
GGCGGAGCTTGCAGTGAGCTGAGATCTGGCCACTGCACTC
CAGTCTGGGCGACAGAGTGAGACTCCGCCTCAAAAAACAA
AAAAAAAAAATGCTACAAAAAATTTTTGGCAAGTTGAATA
CTTGATGGATATTTGTCAGAACAGTAAAAGCTGAAACGTA
ACATTTTGCAGATGGAGAAATCAACAAGAAGCAAGTTAAT
TTATCTTGTAGATAATTGGAAATGCCAACCAGAAATTAGC
AATGGGATTGAAAACTGGCCGCTGAAAACAGTTTTGCTTA
AACAGTATTTGGATCAGTTTTATTCCACTCTCACCCCCCA
GTCCTGCTATGCCTCCTAACAGGAAGACAGAAGGATAATT
CTAGGCAAAAATCAACAGAAGGGCTCCAGGATATTAAGCA
CAGTTGAGAACAGAGTTAAGGTATTATATTGACAACCACG
GTGAAAGAGAAAGTCTACACATAGAATGACAAGGGTTGCT
ACCTCTTTCTTGTACAGCATTCCCAGGCTTCTGCCATACA
TACCACTACTTTTGACAACCACACAGGTGAATGAGCCAGT
ATCTACTATTGAGGATAATATTTTTACGTTTGATCCTTGC
CAGATCACTTTACTCTCAAGCCCAAGAATTTATATTTCTG
CCCAACAACAGAAAACATGTAATCAACTTTTCACTACCTT
AAAATATGTAAAGAAAGCCAGAGATTGTATTTATGTATTT
ATTTATTTATTTATTTAGCAAAGTCCTCAGCGTGAAAGAG
AAGACCACAATGAGAAAGAACAGCAACTTAAAGGGAACAA
GAAGGGAGCAGGAGAAGAACCAAAACAAACTATAATTAAT
AGCCTTCCATAAGGGAGAGCAATTGTTTCTAAAACTAAAA
AATCAAGAAAGCAAAGTCAAAGTAATGCTGAAAATCTGAA
GGTAACTAAAGAAGTGGCTACAATATTTAAAGTAGTTGTT
TCTGGAGGGTGTTATTTGGATATGGGACACAACTTATTAT
CTGTCTGAGACTATTATATAATTTCTGAACTAGGTAGGTG
TATTAGTTTGATAAAAGCAATTTTTAAAAGCATCACTAAA
ATTTTTGGAATTTGTTTTTAAAAATTCAAGAAATCCTTAC
CAAACACTTATTGAGACCCTGCTACACTGAAGTTTTATTT
GCATCAATGTGATCATGTTCGAAAGAATCAAATGACTACT
GGTTTCTTTGGAATAATTTTAGGTTAGAAGTTAAGGTCTT
AAGACATAAATGTTCTTTTCTCTAGGAAAATTGTCATGAA
TTCATAAGGTTTAAGTGTTCATTTTATGTACTCTGATAAT
AAAATGTTTTCTCTCATGGTCAACACACACACTGTTGTGA
CTAGCTAGGTTATCTGTTTGCCACTAGAATGTGAATCTCA
ATAAGAGTAGGAAATGTACATGACATTTTAATCCCCATTT
GCCAACCATCTCTTAAGCAGCTGCTACAACATTGGCCCTC
AATACGTACTTGAATTAATGATGAATGAACAAAATGTCTC
TCTGTAATAGAAAAATTTTGTCTGCGGTGATAGAAAATTA
TAAATACAATCATTATACCTTAGAATGGTATCATTGACTT
TTGGCCACTTATTAGTCTTCTGGATTGTGAGATATTTTAT
ACTCTAAATTTATTTTGTAAAGTACTTTATCAGAGTCTCT
TAGCACATTTTAGGCACCTTTACAAGTCAATGACCATCTG
AAAAATCTCATTATAGTCCTAATTTCATTAGCTTTTATTA
GGAAGCATAGATTCAGAAAAAAAATGTAATGTTATTGGTT
TAAAAAGGGTAAAATAGCATTCATTATTCTTTGATTAAAT
TTCTAATCAGTATTCATTTCCAGTTTCTCCCAAGTTAAAG
TAGAACATAGCAACTAAAAAACAAATCACCAGGCCTGGAA
ATATTTAAAATATGAATGTCACTTTTCAAATCCATTATTT
TCTTTCCCTCAAGGCAATAGACAGCTTCGTTTTCATGGCA
AGAAAAATAATTCCTTTGTGGTCATTTCTATGCATTAAAA
GATTTAAAATTTTCTGAGACATTATTCTTGTTTGATCTAA
CAAATGCTGAAGGCAAACATAGACTATTTACAGTATAGTA
TGCTTTCTCACCAACTAAATGTCTTTTACTATATTATTCC
AATACCTGTCAGCCTATCTGATAATAGGAGAATCTTTTTA
CTTCTAAATGTTGTTCATTTCATTAATCTAATATATGACA
AAGACCTTCATTTTTGAAAAATGCATCAATATCTTCCCCT
GAAGGAATGTGAACTAAGGTGAACTGAGAAATAAGACAAG
CTCTATTTCCTTCTATAGCCTAATTATCTTAGTCACACTG
CCAGGTGTGCCCCAGAAATGAATTCAAAGACAGTTTAACA
TGGTAGTTTCCTGCAATATTGTTAAATAATGTAGTAGTGT
CTCTAACTAATTTAAATATATTAAAGCTGATCTCTAAAAT
TATATTTTTAATTAAAAAGTGTATGTCAAATTGAATTACT
TTGATTTATGAATAAAAATGAAGCATTTATCTAAATAATA
CAGAAAAAAGTATCCAATTGCTGGTGATTTTCTCTTAGCC
CTTTTTGTGAATTCAGAATTTTTTTTCATTGTTAGATTGT
CACTCACGCTTAATTCTGTAATATTTATCTTAAATAATCC
TGTTCTCACACAGTTTTCTGGGTTATAAATATGTCATTGT
TTTCCCTATCCCATTTGTAATTTCAAGCACTGCCCTTGAA
CTCTCATTTCTTATTATTTTAAAGTAGTTTATGCATTTTC
ATATAGCTGTGACAAGATTAAGGAAACTTCAGGTTCTGAC
TGACATCAAACTGAGCTTCTAGGAGCCACAACTTGTAAAC
CCATCCCCCATCTTAACTTTAAGTAGGTTCACTCAATCAA
TTCTCACCATTAGCTTGTGGAGTATATACTTTATTATTTT
TCTCAGTTTACTGAATTTTTGAAAAGTTGAAGAATTCCTC
CAAGGCCCCACAACTATTAAGTAATAAAGTTAAAATTTGA
GCCCAATACATTGAACCCCACAGTGCAAGCACCTAACCTT
TATGCGATACAATGTAAAATAAAATGTTACATCTGTGTAA
TATTCATCTGTAAAGTGTATAGTAATTATTTGTTGTGGTC
TTTGGAATGTTTTTGCCTTCCCCCAAAAATGCAAAATAGT
GAGCTGCTGCAATGTCACATCTTTTATTTTAGTGATTAAT
GTATTCTCTATAATGCAGGCATGTCAGGAATGCTGCTACA
TCGTATGTGTGCTCATGGTGTCTGGCTTATGACAGAGTAA
TTAAGTGATCTCACAAAACTTCCGTGTTCTATTTTTTTTT
TTTTTTGAGACGGAGTCTCGCTCTGTCGCCCAGGCTGGAG
TGCAGTGGGTGGATCTCAGCGCACTGGAAGCTCCGCCTCC
CGGGTTCACACTATTCTCCTGCCTCAGCCCCCTGAGTAGC
TGGGACTACAGGCGACCGCCGCCTCACCCGGCCAATTTTT
TGTATTTTTTAGTGGAAACGAGGTTTCACCGTGTTAGCCA
GGATGGTCTCGATCTCCTGACCTCGTGATCCGCCCGTCTC
GGCCTTCCAAAGTGCTGGGATTACAGACTTGAGCCACCGC
TCCCGGCCCCGTGTTCTTTTATGAGTGTTCCTCCAAAGGC
AATTGCTGCACACTAAGGATTTTTAGATACATTTCAGGGG
ATCTCCAACCCCTATGAAAAGCTTTTTCTGATGTGAACCA
AAAACTTTATGTATTTATTTCTGCCTTTTAATTAAGAAAA
TGAGATGTATTCATTAATGAAACAGAGGCAACATAAGTCA
ACATACATCCATGGGAATAATTGAGTAGAATCATATAAAT
TGAGAGAAAGAAAACAATCTTTCTGAATTAAATAGCTTTT
AGTAATATATATGAATGCAATATACATGTTTATATATGAA
CACACTGGAAAAAAAGATAGTTGTACAATATAGTAAATGT
GTGATTACGCCACTGAATTACATATTTTTAAACAGTTAAT
GTTACATGAATTTGGCCTTCACATGAGTTAATGTTACACG
AATTTGGCCTTCATTGAGGCAAGGAATTTGGCAATTAAAT
TTTATGTAATTATTTTAAAGTTTTAATGTTTTAAGCCCGG
ATTAAGCCAAATTATTTTTTTGTGACTATTTTGGGACTTG
AAGTATATTGTATTTTGAATATTCATTTTAGCTGTTATAA
TTTTAGCCCAAAGTTTTACTTAATACACACTTATTATTGA
AACAATAAACAGTGGTTAAGTGTTTCTATTTCTAAATTAT
ATTTTTTTATTTATTTATGCATGTATTTAACACTGTGTCG
CCCGGGCTAGAGTGTAGTGGCTAATTGCAACCACAATCAT
AGCACACTCTTGGCCTCAAGGGATCCTCCTACCTGAGCCT
CCCAAGTGGCTGGGATTATGGGCACATGCCACTGTACCCA
GATCCTAACCTCTAATTATAACGGTGTTCATGAAGATTTC
AGAGAACAGTGTGTGTATGTTTGTATAAGTATTAGTGGTA
TTCTGTATAGTTTGGAGAGGCATATGGTTTCCCCAAAAGA
TAAACATTGTGTTACTCTGAAATAAAAACAACTGCCTGTC
TAAATAATTTAATTTTTATTAAGAGTATAAGATTCTGTTT
TATGTCTCAGCAAAAAAAAAAAAAAAAAGGCATTTTCCTC
TAGAAAGAGGATAGTCATTTAATCTTTCATCAAACTTGGG
GCACAATTAGTAATTTCACATTGATAACAAGCATCAACTG
GGACTGTCCCAAAAAAACTAAGTACAATAAGTGACTCACT
GCTTTATTTTGACATTTTAGTTTTGCCATTATGCTGTCTG
CCTTTCTCTAACTTGTGGATGGTTGGCCAATACTGGCTAA
TTAAACAATTTGCAAATATGAACAAAGCCAGTATTTTGGT
GACAAATTGCACAATACGGCAACCTGAAATGCTTAGCTTT
TAATGGACACATCTACGAAACATATCAAAGTTGTAAAAAT
GTGTGAGGAAAGTTATACAAAAAGAAAATGTCAAAAGTAG
CATAATGCCCTAGGGATTATATATTTAAACATTCACTCAT
TTAAAACATTTAGGGTCACCTGTAGATCAGTGAATCAACA
GGGTTTTGTTTTTCTTCCTTATTTTTCATAGAGATAAATT
ATCTACAATACAAGCAGAGCTAAATATATTTAAAAATTAT
TGTGAATTTGAACCACAAATGAATAGATTGTAATCCAAAC
ATTAAAATTTATTTTTACAAATAAAAATAAAAATGGAAAA
AATTTTAGCTTCCACCTCAATGAGGGTGGACTGATACATG
TTGAGTCTTTAGAAGTGTGTATCCTTTTTAATATTGTTGT
AAAGTCATTTGCTATAAAGTTATTTTAAAATATTTACATT
ATAATTTGTTTTTTATTTTTTATAAAGTTCTTGTTATTTT
TAATCTGCTTCAACTCTTTGAACAGAGATTTATGATTTAA
GTGAGCTTTTTTCAGCATATTGTATATAAAATATCTTTTT
GACTTCCTCAATAGCACCTTGGAAACTTAAAAATGATACA
AAGTATTCCTTAAGTCATATTTTAACATCTTTAAAATCTA
ATGAAAGGTTGTCTGGATATTTTCAAATATTGAAACATTT
GAGTTGAATTGATTTTTCCACTATGGATTATGATTTCTCA
GATATACGACATTCAGAGATACAACACTGATATAATGAAG
TACTGAGTTTCAAAACACAAATTTTTAATACTTTCCTAGA
AATATAACTTACTGTAAAATTGAAGTTTTAAAATTAAAAT
AAATTTTAAAAATAATTGGCAGTTACACTTTTCCACATTT
TCTTTGTTCTCAGCAAAACATTCCAATTACTCGTAGTTCT
GTGATTGATGAAAGAAATAATGGGAAAATAAGGTGAACAT
TTTATATATTCACCAAAGGAAGTCATTATTCAACCATGAG
GAATATTAAACTTTGATAAGGATATCAATTACATATAGCT
CTGTAGGTTCATTCAGAATTGTATACTTTCAGTAATGATC
TGCACATCACCATTAGAAAGGGTGAATATAAATCACGGAG
ATGTGATTTTATAAAATTCAGAGAACACATTATTATTGTT
TGCCTTAGGTGTGTAATACAATGATTTTGGTCTGTTTCAA
GACATATAGCCAAAGAAAATAAATCACGTTTAAAAAAATT
CCTTTTTTGCTCATTTTTTCACCTTTAAACTTTGAAGCTT
TTCTAGAAGCAACAGGCAACACAGTCCCCTACAAGTGATA
TTATTTCTTACCACCGAATCTAAATATCTATTGTAGTTTA
TTTGCATTGGAATGAAAGCACTCAGCCTTTGCAGAGCAGT
AATCTGCTATTTTTACCTAACTATTCTTGTTTTATTCAAT
TATATATGGATAAAACAATGTGTGCCCAAAAATATATTTA
TGGTGACAGCATTTCTGAAGGTTAATTTCTGCCACCAATG
TAAATTAGTTGCCTCATATTGTCTTTCAGTAACCAACAGG
TAGGCAAACCCCTACAAAAACGTTCTTAAGGCACATGCCT
TGGATTCATGAAGTAAAGTAATGTCAAATCTGTTGTCAGT
GTCATGGCTGGGGCCTTGTAAAACAGTGTTTACCTTCAAA
AGTTAAAGAAGAAATCAAATTTTTAATTTTGTTTGCTTTT
ATCTTTTTATTTACTTCAAAACAAAATTCAAAATATATTT
GTATGGAAAAGTTTAGAATATTTTTCAGAAGTGAGGGAAT
TGCATGATACAATAGTGTGGCACTGAGAATCAGCTTAGAA
AACAGGAGTTGAGGGTTTGATGGTTTTCATCCACTAATAT
AAATTGAGGAGTTGATAGAGGATGGGGTAATGAGTATATA
TCCTTATAGATTGTTCACGATTTTTTTTGTTGTTGTTGAA
TGTGATATGTAAAGGCAATTACTGTCTCTTTAAATACCTT
TGGTTAAAAGTTTATTTTTAAGCTTTCTGGATTTAGATTA
CTGCTTTTTAAAATTAGCCAGTGCCTAAATATTGAATAAT
GTGAACCATAGTTTTCCAGGTTGTTTATTAGAAAGGAAAA
TCAGCTGAAGAAAGAACATTACATGGTCTACCAAAGATCC
ACAGAGCTCTGTAATCTTCTTAAATATTCCAGGTAGCCTA
CTGTAAGAATGTATAGTGATATTTTCCCTTAGATATATAT
GCTTAAATCTTACAAACTCAAATACAGTCGTATGTTGCTT
AATGACAGGAATATGTTCTGAGAAATTCATTGTTAGACAA
TTTTGTCCTTGTGTAAACATCATAGATTATACTCACACAA
AACTAGATGGTGTAGCCACTATATACCTAGGCTATATTGT
GGTCTTTTGTTCCTAGGCTACAAATCTGTACAACATGTTA
ATGTGCTGAATACTATAGGCAATTAATAATACAACGCCTA
TAATACACAAAGTGTGTATCTAAACACAAAAAATAATACA
AAAATTTTATTAAGTATACAAAATATTTGTGTATCTTAAC
ATAGAAAAGGCACAGTGGAAATACAATAATAAAATCTTAC
AGGACCACCATAGTATATATGTGATTCATTATGGACTGAA
GTGTCACTATGGGGCATGTAACTTTATTAGTAGTACTAAT
ATATAAAATTCAGCCCATTTCTAAATTACTGTATAATAAT
GACTCAAAGTATGTTTCTTCTGGAATAATATTCTTAATAG
GATCTTTGAAACAGATTTTTTTTTTTTTTAAATGGAGTCT
TGTTCTGTCAGCCAGGCTGGAGTGCCATCTTGAGACCTGG
GCTTAGTCTGAACTCCGCCTCCCAGGTTTAAGCAGTCCTC
TCACCTCAGCCTCCCAGGTAGCTGGGATTACAAGCACCCG
CCATCACACCTGGCAAATTTTTATGTTTTCAGTAGAGACA
CGGTTTTGCCATGTTGGACAGGCTGATTTTTAACTCCTGA
CCTCAAGCGATTCACCCAACTCGGCCTCCCAAAATGCTGG
GATTACAGGCATAAGCCACCTCACCTGGCCCAGATTTTTC
AATATACTATACTTAGTGTGAAAAAAGAAAACAAAACAAA
ACATTGATTTACACCTATTATAATACCATTTTGTGAAATC
AACATCATTCTGTTTTTTGTTTGTTTGTTTCCTTTTTGCA
AATTTTTGAGAGTAAATCAAAAGATTTCCGTATATGTGTC
TTACATCTTTTAGGGTGTATAACTGCTGGAAAGGATCATT
GAATTATTCTCTGTGGTACAACTTAAATGTAGAAAGCATG
TCTTTCAAGTCAATTTTATCATTACTCAGCACAGTACCTA
GTACAGAGTAAAAAAAAGTGTGTTTTATATATATGAATGA
ATAAATGAAAGTATGAATAAACTAAAATAATTATAACTAG
TTTATGATATTTTGGGATACGTTTTTGGAAGAAAACTTAT
TTTTCTTCACCACTCAGATTTATATATTCCCCTAAGCCAT
TTCTTCCTAATATTCTTTAGTGAAAATTATTTTTATTTTT
AGTGGTAATGTTTAAAAAATAGAATATTAGGCATTGAGCT
GAATTAGGCAGTGACTAAAACACCAGAGGCAATTTTCTTG
GAGAGATATATATATACACACACACACACACACACACACA
CATATATATATACACACACATATATATATATATAAATTTT
TTTCTAGTTCCATTTTACTACACTTTTGGAGGTTTCTGAA
CATCTTTTCAACAGTAGAAAATGTTAGTGGTGGTAACAAC
AAAAAAAAAAGGTGTTCAAAAATGCATTATTAAAGCCAAA
AAGGGTGATGGTGTTACAACATCACTGTATCACCTTCACA
TTCAAAAGTAGCCAACATCTTCCTGTTTCTCACTTTGTAA
GTATTAATGTTGCTATCATATCATTAATGCACTCTGAGTC
TGAGCTCATGCTAATAATTCAACTTACTTTCATTTTTCTT
TCTCAGACATGTATTTCCAGTTCTGGTAAAGCTGAGTTAT
TCAGTTCTCTATTTACCCTTTTCATTTCTTGTTAAGAGCT
TGGACATTGGGTCAGAAATATTTGTCTTTATTCTGGTTCT
GAAAGGATATGTTTCAGTTCCTTATCTGGAAAATGGGGAT
ATAAGTCTTGTCCTTAAGAGTTTTGCAAGGAATAAATGGC
AAAATATGATAAAGGACAGCCCTGTGCCAAGCACAGTGTT
AGTGTACAATAAATGGTACTCAGTCATCATCATCATCTTC
ATCATCACCACCACCATTATGATTTCAGAAATTTGTTCAG
TTTTAAGGTTTAAAATAGTTTAATTCATAATTGCCCAAAC
TGAAAGAAACCAAGATGTCTTTCAATAGGTAAATGCACCA
ACAAACCTTGTTACATCTATTCAATGCAAAGTTTTTCAAA
AATATTAACAATTATTTTAGACACAAGGGCTTCATGTGCA
GGTGTGTTACAGGGCTATACTGAGTGGTGTCGATGTAGTT
TGAACTACAGATGATCCCATCACCCAGGTAATGAGCATAG
TACCCCATAGGTAGTTTTCCAGCCAACACCTCCTCTCTTT
TCCCCCATTTTGGTAGTCTTGAGTTTGTATTGTTCCCATC
TTTATCTTCAGGTGTACTCAATGCTTTGCTCGTTATAAGT
CAGAACATGCAGCATTTGGTTTTCTGTTTCTGTATTAGCT
CACTTAGGATAGTGGCCTCCAGCTCCATTCATGTTGTTGC
AAAGAACACAATTTTATTCTTTTATGGTTGTGTAGTATTC
CATAGTGTATATGTATTACATTTTCTTTATCCAATCCAGA
GTTGATGGGCACCTAGATTGATTCCATCTCTTTGCTATTG
TGAATAGTGCTGTGATGAACATGAGTGCATGTATCTTATC
TGTGGAATAATTTATTTTTCTTTGCACGTATAACCAGTAT
TGGAATTGCTGGATCAAATGGTAGTTCTGTTTATAAGTTC
TCTGAGAAATCTTCAAACTGTTTCCTAGTAGCTGAACTAA
TTTATGTTCTCATCTGCAGTGTATAATCCAAAGTAATTTA
TAGACTCAATGCTATTCCCATCAAACTACCACTGACTTTC
TTCATAGAATTAGAAAAACTACTTTATTTTTTAGTTATTT
ATTTTTATTTTTATTATACTTTAAGTTCTAGGGTACATGT
GCACAATGTGCAGGTTTGTTACATATATATACACACACAT
ATATATATACACACATATATATATACACACATATATATAT
ATATAAATTTTCTAGTTCCATTTTACTACACTTTTGGAGG
TTTCTGAACATCTTTTCAACAGTAGAAAATGTTAGTGGTG
GTAACAACAAAAAAAGGTGTTCAAAAATGCATTATTAAAG
CCAAAAGGTGATGGTGTTACAACATCACTGTATCACCTTC
ACATTCAAAAGTAGCCAACATCTTCCTGTTTCTCACTTTG
TAAGTATTAATGTTGCTATCATATCATTAATGCACTCTGA
GTCTGAGCTCATGCTAATAATTCAACTTACTTTCATTTTT
CTTTCTCAGACATGTATTTCCAGTTCTGGTAAAGCTGAGT
TATTCAGTTCTCTATTTACCCTTTTCATTTCTTGTTAAGA
GCTTGGACATTGGGTCAGAAATATTTGTCTTTATTCTGGT
TCTGAAAGGATATGTTTCAGTTCCTTATCTGGAAAATGGG
GATATAAGTCTTGTCCTTAAGAGTTTTGCAAGGAATAAAT
GGCAAAATATGATAAAGGACAGCCCTGTGCCAAGCACAGT
GTTAGTGTACAATAAATGGTACTCAGTCATCATCATCATC
TTCATCATCACCACCACCATTATGATTTCAGAAATTTGTT
CAGTTTTTAAGGTTTAAAATAGTTTAATTCATAATTGCCC
AAACTGAAAGAAACCAAGATGTCTTTCAATAGGTAAATGC
ACCAACAAACCTTGTTACATCTATTCAATGCAAAGTTTTT
CTCAAAAAAATATTAACAATTATTTTAGACACAAGGGCTT
CATGTGCAGGTGTGTTACAGGGCTATACTGAGTGGTGTCG
ATGTAGTTTGAACTACAGATGATCCCATCACCCAGGTAAT
GAGCATAGTACCCCATAGGTAGTTTTCCAGCCAACACCTC
CTCTCTTTTCCCCCATTTTGGTAGTCTTGAGTTTGTATTG
TTCCCATCTTTATCTTCAGGTGTACTCAATGCTTTGCTCG
TTATAAGTCAGAACATGCAGCATTTGGTTTTCTGTTTCTG
TATTAGCTCACTTAGGATAGTGGCCTCCAGCTCCATTCAT
GTTGTTGCAAAGAACACAATTTTATTCTTTTTATGGTTGT
GTAGTATTCCATAGTGTATATGTATTACATTTTCTTTATC
CAATCCAGAGTTGATGGGCACCTAGATTGATTCCATCTCT
TTGCTATTGTGAATAGTGCTGTGATGAACATGAGTGCATG
TATCTTATCTGTGGAATAATTTATTTTTCTTTGCACGATA
ACCAGTATTGGAATTGCTGGATCAAATGGTAGTTCTGTTT
ATAAGTTCTCTGAGAAATCTTCAAACTGTTTCCTAGTAGC
TGAACTAATTTATGTTCTCATCTGCAGTGTATAATCCAAA
GTAATTTATAGACTCAATGCTATTCCCATCAAACTACCAC
TGACTTTCTTCATAGAATTAGAAAAACTACTTTATTTTTT
AGTTATTTATTTTTATTTTTAGTGGTAATGTTTAAAAATA
GAATATTAGGCATTGAGCTGAATTAGGCAGTGACTAAAAC
ACCAGAGGCAATTTTCTTGGAGAGATATATATATACACAC
ACACACACACACACACACACATATATATATACACACATAT
ATATATATATAAATTTTTTCTAGTTCCATTTTACTACACT
TTTGGAGGTTTCTGAACATCTTTTCAACAGTAGAAAATGT
TAGTGGTGGTAACAACAAAAAAAAGGTGTTCAAAAATGCA
TTATTAAAGCCAAAAGGTGATGGTGTTACAACATCACTGT
ATCACCTTCACATTCAAAAGTAGCCAACATCTTCCTGTTT
CTCACTTTGTAAGTATTAATGTTGCTATCATATCATTAAT
GCACTCTGAGTCTGAGCTCATGCTAATAATTCAACTTACT
TTCATTTTCTTTCTCAGACATGTATTTCCAGTTCTGGTAA
AGCTGAGTTATTCAGTTCTCTATTTACCCTTTTCATTTCT
TGTTAAGAGCTTGGACATTGGGTCAGAAATATTTGTCTTT
ATTCTGGTTCTGAAAGGATATGTTTCAGTTCCTTATCTGG
AAAATGGGGATATAAGTCTTGTCCTTAAGAGTTTTGCAAG
GAATAAATGGCAAAATATGATAAAGGACAGCCCTGTGCCA
AGCACAGTGTTAGTGTACAATAAATGGTACTCAGTCATCA
TCATCATCTTCATCATCACCACCACCATTATGATTTCAGA
AATTTGTTCAGTTTTAAGGTTTAAAATAGTTTAATTCATA
ATTGCCCAAACTGAAAGAAACCAAGATGTCTTTCAATAGG
TAAATGCACCAACAAACCTTGTTACATCTATTCAATGCAA
AGTTTTTTCCAAAAAAATATTAACAATTATTTTAGACACA
AGGGCTTCATGTGCAGGTGTGTTACAGGGCTATACTGAGT
GGTGTCGATGTAGTTTGAACTACAGATGATCCCATCACCC
AGGTAATGAGCATAGTACCCCATAGGTAGTTTTCCAGCCA
ACACCTCCTCTCTTTTCCCCCATTTTGGTAGTCTTGAGTT
TGTATTGTTCCCATCTTTATCTTCAGGTGTACTCAATGCT
TTGCTCCCGTTATAAGTCAGAACATGCAGCATTTGGTTTT
CTGTTTCTGTATTAGCTCACTTAGGATAGTGGCCTCCAGC
TCCATTCATGTTGTTGCAAAGAACACAATTTTATTCTTTT
TTATGGTTGTGTAGTATTCCATAGTGTATATGTATTACAT
TTTCTTTATCCAATCCAGAGTTGATGGGCACCTAGATTGA
TTCCATCTCTTTGCTATTGTGAATAGTGCTGTGATGAACA
TGAGTGCATGTATCTTATCTGTGGAATAATTTATTTTTCT
TTGCACGTATAACCAGTATTGGAATTGCTGGATCAAATGG
TAGTTCTGTTTATAAGTTCTCTGAGAAATCTTCAAACTGT
TTCCCCTAGTAGCTGAACTAATTTATGTTCTCATCTGCAG
TGTATAATCCAAAGTAATTTATAGACTCAATGCTATTCCC
ATCAAACTACCACTGACTTTCTTCATAGAATTAGAAAAAA
CTACTTTATTTTTTAGTTATTTATTTTTATTTTTTTATTA
TACTTTAAGTTCTAGGGTACATGTGCACAATGTGCAGGTT
TGTTACATATATATACATGTTCCATGTTGTTGTACTGCAC
CCATCAACTCATCATTTACATTAGGTATATCTCTGAATGC
TATCCCTCGCCCCTTCCCCCTCCCCACAATAGGACGTGGT
GTGTGATGCTCCTTTTCCTGTGTCCAAGTGATCTCATTGT
TTAATTCCCACCCATGAGAGAGAACATGCGGTATTTGGTT
TTCTGTTCTTGTGATAGTTTACTGAGAATGATGTTTTCTA
GCTGCATCCATGAACCTACAAAGGACACGACCTCATCCTT
TTTTATGGCTGCATAGTATTCCATGGTGTATATGTGCCAC
ATTTTCTTAATCCAGTCTGTCATTGATGGACATTGGGATT
GATTTCAAGTCTTTGATATTGTGAATAAAGATGCAATAAA
CATACATGTGCATGTGTCTTTATAGCAGCATGACTTATAA
TCCTTTGGGTATATTCCCAGTAATGGGATGGCTAGGTTGA
ATGGTATTTCTAGTTCCAGATTCTTGAGGAATCGCCACAT
TGTTTTCCACAATGGTTGAACTAGTTTACAGTCCCACCTA
CAGTGTAAAAGTGTTCCCATTTCTCAACATCCTCTCCAGC
ACCTGTTGTTTCCTGATTTTTTAATGATGGCCATTCTAAC
TGGTGTGAGATGGTATCTCATTGTGGTTTCGATTTCCTTT
TCTCTGATGGTCAATGATGATGAGCATTTTTGCATGTGTC
TGTTGGCTGTATGAATGTCTTCTTTCGAGAAGTGTCTATT
CATATACTTTGCCCATTTTTTGATGGGGTTGTTTTTTTTC
TTGTAAATTTGATTTGAGTTCTTTATAGGTTCTGGATATT
AGCCCTTTGTCAGATGAGTAGATTGCAAAAATTTTCTCCC
ATTCTGTAGGTTGCCTGTTCACTCTGATGGTAGTTTCTTT
TGCTGTGCAGAAGCTCTTTAGTTTAATTAGATCCCATTTG
TCAATTTTGGCTTTTGTTGCCATTGCTTTTGGTGTTTTAG
ACATGAAGTCCTTGCCCATGCCTATGTCCTGAATGGTATT
ACCTAGGTTTTCTTCTAGGGTTTTTCTGGTTTTAGGTCTA
GCATTTAAGTCTCTAATCCATCTTGAATTAATTTTCGTAT
AAGGAGTAAGGAAAGGATCCAATTTCAGCTTTCTACTTAT
GGCTAGCCAATTTTCCCAGCACCATTTATTAAATAGGGAA
TCCTTTCCCATTTCTTGTTTTTGTCAGGTTTGTCAAAGAT
CAGATGGCTGTAGATGTGTGGTATTATTTCTGAGGACTCT
GTTCTGTTCCATTGGTCTATATCTCTGTTTTGGTACCAGT
ACCATGCTGTTTTGGTTACTGTAGCCTTGTAGTATAGTTT
GAAGTCAGGTAGCATGATGCCTCCAGCTTTGTTCTTTTGG
CTTAGGATTGTCTTGGCAATGTGGGGTCTTTTTTGGTTCC
ATATGAACTTTAAAGCAGTTTTTTCCAATTCTGTGAAGAA
AGTCATTGGTAGCTTAATGGGGATGGCATTGAATCTATAA
ATTACCTTGGGCAGTATGGCCATTTTCACGATATTGATTC
TTCCTATCCATGAGCATGGTATGTTCTTCCATTTGTTTGT
GTCCTCTTTGATTTCACTGAGCAGTGGTTTGTAGTTCTCC
TTGAAGAGGTCCTTTACATCCCTTGTAAGTTGGATTCCTA
GGTATTTTATTCTCTTTGAAGCAATTGTGAATGGAGTTCA
TTCATGATTTGGCTCTCTGTTTGTCTGTTACTGGTGTATA
AGAATGCTTGTGATTTTTGCACATTGATTTTGTATCCTGA
GACTTTGCTGAAGTTGCTTATCAGCTTAAGGAGATTTTGG
GCTGAGACGATGGGGTTTTCTAAATATACAATCATGTCAT
CTGCAAACAGGGACAATTTGACTTCTTCTTTTCCTAACTG
AATACCCTTGATTTCTTTCTCTTGCCTGATTGCCCTAGCC
AGAACTTCCAACACTATGTTAAATAGGAATCCTTTCCCCA
TTTCTTGTTTTTGTCAGGTTTGTCAAAGATCAGATGGCTG
TAGATGTGTGGTATTATTTCTGAGGACTCTGTTCTGTTCC
ATTGGTCTATATCTCTGTTTTGGTACCAGTACCATGCTGT
TTTGGTTACTGTAGCCTTGTAGTATAGTTTGAAGTCAGGT
AGCATGATGCCTCCAGCTTTGTTCTTTTGACTTAGGATTG
TCTTGGCAATGCGGGTCTTTTTGGTTCCATATGAACTTTA
AAGCAGTTTTTTCCAATTCTGTGAAGAAAGTCATTGGTAG
CTTGATGGGGATGGCATTGAATCTATAAATTACCTTGGGC
AGTATGGCCATTTTCACGATATTGATTCTTCCTATCCATG
AGCATGGTATGTTCTTCCATTTGTTTGTGTCCTCTTTATT
TCACTGAGCAGTGGTTTGTAGTTCTCCTTGAAGAGGTCCT
TTACATCCCTTGTAAGTTGGATTCCTAGGTATTTTATTCT
CTTTGAAGCTATTGTGAATGGGAGTTCATTCATGATTTGG
CTCTCTGTTTGTCTGTTACTGGTGTATAAGAATGCTTGTG
ATTTTTGCACATTGATTTTGTATCCTGAGACTTTGCTGAA
GTTGCTTATCAGCTTAAGGAGATTTTGGGCTGAGACGATG
GGGTTTTCTAAATATACAATCATGTCATCTGCAAACAGGG
ACAATTTGACTTCTTCTTTTCCTAACTGAATACCCTTGAT
TTCTTTCTCTTGCCTGATTGCCCTAGCCAGAACTTCCAAC
ACTATGTTGAATAGGAGTGGTGAGAGAGGGCATCCCTGTC
TTGTGCCAGTTTTCAAAGGGAATGCTTCCAGTTTTTGCCC
ATTCAGTATGATATTGGCTGTGGGTTTGTCATAAATAGCT
CTTATTATTTTGAGATACATTCCATCAATACCGAATTTAT
TGAGAGTTTTAGCATGAAGGGCTGTTGAATTTTGTCAAAG
GCCTTTTCTGCATCTATTGAGATAATCATGTGGTTTTGTC
TTTGGTTCTGTTTATATGCTGGATTACGTTTATTGATTTG
CATATGTTGAACCAGCCTTGCATCCCAGGGATGAAGCCCA
CTTGATCATGGTGGATAAGCTTTTTGATGTGCTGCTGGAT
TCGGTTTGCCAGTATTTTATTGAGGATTTTGCATCGATGT
TCATCAGGATATTGGTCTAAAATTCTCTTTTTGTTGTGTC
TCTGCCAGGCTTTGGTATCAGGATGATGTTGGCCTCATAA
AATGAGTTAGGAGGATTCTCTTTTCTATTGATTGAATAGT
TTCAGAAGGAATGGTACCAGCTCCTCCTTGTACCTCTGGT
AGAATTCAGCTGTGAATCCATCTGGTCCTGGACTTTTTGG
TTGGTAGGCTATTAATTATTGCCTCAATTTCAGAGCCTGC
TATTGGTCTATTCAGGATTCAACTTCTTCCTGGTTTAGTC
TTGGGAGAGTGTAAGTGTCCAGGAAATTATCCATTTCTTC
TAGGTTTTCTAGTTTATTTGTAGAGGTGTTTATAGTATTC
TCTGATGGTAGTTTGTATTTCTGTGGGTCGGTGGTGATAT
CCCTTTATCATTTTTATTGCATCTATTTGATTCTTCTCTT
TTCTTCTTTATTAGTCTTGCTAGCAGTCTATCAATTTTGT
TGATCTTTTCAAAACCAGCTCCTGGATTCATTGATTTTTG
AGGGTTTTTGTGTCTCTATCTCCTTCAGTTCTGCTCTGAT
CTTAGTTATTTCTTGCCTTCTGCTAGCTTTTGAATGTGTT
TGCTCTTGCTTCTCTAGTTCTTTTCATTGTGATGTTAAGA
AGTCAATTTTAGATCTTTCCTGCTTTCCCTTGTGGGCATT
TAGTGCTATAAATTTCCCTCTACACACTGCTTTAAATGTG
TCCCAGAGATTCTGGTATGTTGCATCTTTGTTCTCATTGG
TTTCAAAGAACATCTTTATTTCTGCATTCATTTTGTTATG
TACCCAGTAGTCATTCAGGAGCAGGTTGTTCAGTTTCCAT
GTCGTTGAGCGGTTTTGATTGAGTTTCTTAGTCCTGAGTT
CCAGTTTAATTGCACTGTGGTCTGAAAGATAGTTTGTTAT
AATTTCTGTTCTTTTACATTTGCTGAGGAGTGCTTTACTT
CCAACTATGTGGTCAATTTTGGAATAAGTGTGATGTGGTC
CTGAGAAGAATTTATAGTGTGTTGATTTGGGGTGGAGAGT
TCTGTAGATGTCTATTAGGTCTGCTTGGTGTGGAGTTGAG
TTCAATTCCTGGATATCCTTATTAACCCTCTGTCTCGTTG
ATCTGTCTAATGTTGACAGTGGGGTGTTGAAGTCTCCCAT
TATTATTATATGGGAGTCCAAGTCTCTTTGTAAGTCTCTA
ATGACTTGCTTTATGAATCTGGGTGCACCTGTATGGGGTG
CATATATATTTAGGATAGTTAGCTCTTTCTGATGAATTGA
TCCCTTTACCATTATGTAATGGCCTTCTTTGTCTCTTTTG
ATCTTTGATGATTTAAAGTCTGTTTTATCAGAGACTAGGA
TTGCAACCCCTGCTTTTTTTTTGTTCACTATTTGCTTGAT
AGATCTGCTTTTTTTTTGTTTGTTTAGCTGTGCCCTGTCC
CCAGAGGTGGAGTCTACAGAGACAGGCAGGCCTCCTTGAG
CTGCTGTGAGCTCCACACAGTTCGAGCTTCCTAGTGGCTT
TGTTTACCCACTTAACCCTCAGCAATGGCGGGCGCCCCTC
CCCCAGCCTCTGCTGCCTTGCAGTTAGATCTCAGACTGCT
GTGCTAGCAACCAGGGAGGCTCCATGGGCGTGGGACCCTC
CAGTCCAGGTGTGGGTTATAATCTCCTGGTGTGCCGTTTG
CTAAGACCCTTGGTAAAGCGCAGTATTAAGGTGGGAGTTA
CCCGATTTTCCAGGTGTTGTCTGTCTCAGTTTCCCTTGGC
TAGGAAAAGGGATTCCCTTCCCCCTTGCACTTCCCAGGTG
AGGCGATGCCTTGCCTGCTTCAGCTCTTGCTGGTCAGGCT
GCACCAGCTGACCAGCACCAATTATCCGGCACTCCCCAGT
GAGATGAACCTGGTACCTCAGTTGAAAATGCAGAAATCAC
CCATATTCTGTGTCACCCACGCTGGGAGCTGGAGGCTGGA
GCTGTTCCTATTCGGCCATCTTAGGCGCGCCCTTGAAAAT
ACTACTTAAAATTTCATATGGAACCATAAAAGAGCCCATA
TAGCCAAGACAATCCTAAGCAAAATGAACAAAGCTGGAGG
CATCACATTACCTGACTTCAAACTATACTACAAGGTCACA
GTAAGGAAAGCAGCATGGTACTGGTACCAAAACAGATATA
TCAAGCAATGGAACAGAACAGAGGCCTCAGAAATAACACC
ACACATCTATAGCCATCTGGTCTTCAACAAACCTGACAAA
AATAAGCAATGGGGAAAGGATTCCTATTTAATCATGGTGC
TGGGACAACTGGCTACCCATATGCAGAAAACAGCAACTGG
ACCCCTTCCTTACACCTTATACACAAATTAACTGAAGCTG
GATTAAAAACTTCAATGTAAAACCTAGAACCATAAAAACC
CTTGTTGACTTTTTAATAATAGTCATTCCAACTGGTGTGA
GATGGTATATCATTGTGGTTTTGATTTGTATTGCTCTGAT
GATTAATAATGTTGAACATGTTTTCATATGTTTGTTGACT
ATTTGTATGTCTTTTTTTGACAGGCCACTAACAAGTGCCA
AAATTGAATCAGTAATAAATAATCTACCAACAAAAAAAAA
ATCTCTGGACCAGGTGAATTCACTTCCAAATTCTACCAGC
ATTGGTACTAAATCTAAAACTATTTTTTTAAAACATGAAG
CAGAGGCACTCCTTTCTAAATCATTCTAGAAGCCATCATC
AGCCAGATATCAAACTCTGGCAGAGACAAAACAAAACAAA
ACAAAAAAGAAAACTTCAGGCCAATAAACTGGTGAACAGA
GATGCAAAAATCCTCAACCAAATACTAGAACACTTAATCT
AGTAGTACATCAAAAAGTTAATTCACCATTATCAACTAGG
CTTTATTCCTGGGATACAAGGTTGGTTCAGCATAGACAAA
TCAATGAATGTGATTCACCACATAAATAGAATAAATACCA
AAACCGTATGATTGTCTCAATAGACACAAGAAAAAGCATT
TGATAAAACCTAACATTCCCTCATGATAAAAACCCTCAAC
AGACTAGGCATTAAAGAAATAGTACTCAAAATATTAAGAT
ATCTATCATGTTTCAAAGCCAATATCTTACTGAGCAGCCA
AAAGCTAGAATCATTCCTCTCAAGAAACAGAAAAACAACA
TTTCCATTCACGCCATGCCTATTCAACATAGTACTAGAAG
TCCTAGACAGAACAACAGGACAACTGAAAGAAATAAAAGT
CATCCAAATAGGAAGGAGAGGTCAAACTATTGCTCTTAAT
TGAGGATATGATTCTATACCTAGAAAACTCTAAAGACTCC
ACCAAATGTTCCTTAAAGTAATAAATGACTTCAGCAAACT
TTCAGGATACAAAAACAATGTAGAAAAGCCAGTAAGATTT
CTATACACTAATATGTTCTCACACAAAGTCAAATCAAGGA
TGCAATCCCATTTATAATATTCGCAAAAAAAATCCCTGAA
ATACCTAGGAACACAGCTAACCAAGGATAATGAAAGATCT
TTCTTGCTGAAAGAAGTCAGAGGTGACAAAATTAATGGAA
AAAACATTCAATGTTCATGGGTTGGAAGAATCAGTATCAT
TTAAATGGCTATACTGCCCAAAGCAATCTATAGATTAAAC
AATATTCCTATCAACCTACCGATGTAATTATTCACATAAT
TAGAAAAAAAAATATTCTGAAACACAGATAGAACCAAAAA
GGAGCCCAAATATCCAAAGCAATCCTAAGCAAAAATAATA
AAGCTGGAGGAATCACACTACGTGACTTAAACTATATTAC
AAGGCTACAGTAATGAAAACAGCATGGTACTGGTACTAAA
ATAGACACATAGACCAATGAAATAAGATAGAGAACCCAGA
AATAAAGCTGCACAACTACAAACATCTGAAATTCAACATA
GTTGACAATAAAAATCAATGAGGAAAGCATTTCTTATTCA
GTAAATGGTGCTGGAATAGCAGGCTAAGCATATGAAAAAA
GACCCTTACCTTTCACCATATATAAAAATTAACTCAGGGT
GTGTTAAGAATTTAAATGTAAGACTTCAAACTATAAATAT
CCTAAAAGAAAACCTAGGAAATACCTGTATCTACATTGAC
CTTGGCAAATAATTTATGACTAAGCCCTCAAAAGCAATTG
CAACAAAAACAAAAATTGACAAGTGGAAGCTAATTAAACA
AAAGAGCTTCTGCCCAGGAAAATAAACTATCAATAGAGCA
TGCAGACAACTTACAAAGTGGAGAAGATGTGGTACATATA
CACCATAGAATACTACACAGTTATAAAAAAGAATTAACTC
ATGTCATTTGCAGCAACACAAATGAAGCTGGAGGCCATAA
TCTTAGGCAAATTAACACAGGAACAGAAAACCAAATACTG
CATGTTCTCACTTATAAGTGGGAGCTAAAAGCTGAGCACA
TATGGAAATAAATTTGGAAAAGAACAGGCACTGTGGACTA
CTAGAGTGTGGAGGGACAGGAAAATATGTTTAAAAAGACT
ACCTAGCAAGTATTAAGCTCACTACCTGGGTGATAGGATC
TATACTCCACACCTCAGCATCATGCAATATTTCCATGTAA
CAAATCTGCTCATGTCCCCGATACAAAATATAAGGTGAGA
AAAAAAATAAAATATTATTAAATCAGGGAGAAACTACAAA
TGAAACTTGAAATTATGAAAGAAACTTGAAAAGAGTCAAG
CACAAATTAAATAAGCAAAAAATAAAATAAATTTAATTTA
AAAATTGTAAATTAATTACTATATATTATGTATAATTATT
TCTTTAAAGTCATTAAGAGATTTTAATTGAAACTTTATAC
CTGCTTTTGCATATCTTTTTTTTTTTTTTTTTTTTTGAGA
CAGAGTCTCACTCTGTTGCCCAGGCTGGAGTGCAGGGACG
TGGTATTGGCACACTGCAAACTCTGAGAGGGTTCAAGTGA
TTCTCCTGCCTCAGCCTCCCAAGTACCTGGGACTACAGGC
ACCTGGCACCAAGCATGGCAAAATTTTGTATTTTTACTAG
AGACGAGGTTTTGCCATATAGGCCATACTGGTCTCAAACT
CCTGGCCTCAAGTCAACCACCCACCTCAGCCACCCAAAGT
GCTGGGCTTACAGGCATGAGCCACCACATCTGGCCCTTGT
ATATCTTTTGCATAATTAGAAATATCTCCATACCTTTATT
TTTAATAATAGCACATAAATATTACTACAAAGTTATAAGA
AACAGCAAAATCTACAATGTTCATTTTCAAACAGCAAGAT
AGTAATCAATAATTACGCCATTATATCATCTGTCATTAGT
TAATACATTAATTGAAGCATATGTGTACCTTTTAGCTTTA
CTCAACTAATTTCCACATTCATAATATGAATTTGTAGATG
CTTTAAAAAGTCTTATTACAAGAGGGATTATTTCTAGCAA
TTTCATCAACTCATTTAGGTAAATCCAAATATTGTATGTA
AATTAAAAAATAGATCTTGCCAACATTTTTAATTTATTAC
AATACTTATACTGATCACCTCATATAATATTTTATAATGT
GTTTACAAACTTGTCTAAGGAAGAAAGGTCAAGCACATTG
TGAACAGACAGCATGAAAATCTGTATCACTCATCGTCTAT
TTTTTAATTTTCTCTCTGAGTCATGGTTTTGTTTAGTTAC
TACAAAGATGTAATGCCACATTAAATACTTGAAATATTGG
TTTTTGTTGCATGTTGAAAAAAAGTGTTTGGCCTATATAT
GCCACTTAAATCCATTGATTTCTAATGTAATCATTATAGA
AATATAATTTCCCCAATTATTTCTTCTAAATAATTTGTCA
TTTAAAACAATTTTGACTTATGTGATAATTTTATTGAAGT
ATATTAAAATAAGTTTCCAACTAGATATTATCCTTGCTTA
CATGTTCTTTACAGTTATCATGACTACATATTCTAATTGT
GCAGATGTCTGAGATTTTCTGGCTTGGACCAGTGGATGCT
GATCCCATTCAATGTAAGAGAGAATCATGGAAAAGCAGCA
AATTGGCAAGATAAATAAAAGAGTCAGTATGGGAATTGTT
GACTTTGACATGCATCTTTAGGTTTGGGACAACCAAATGG
CAATATAACTTGTAAGAATGTGCCTTTTATGATAAGACAA
TAGAGAAAACTACAATAGACATTTTAAATAGAATTAACAA
CATTTGCAAAGACTCTGCATACTGTGTAAATGGAATGACA
ATAATTTTATTATGTTTGTAATATTAGAGTGAGTTTGTTA
ATGAAGAACAAGAATTCTGGAAAGACAGAGTCATACTAGA
TTGTGATGTGTTAAACTATAGTAAGAACTGAGTATTTAAC
CAATTTAATTATTCATTCAACAAAATTTAGAGAGAGGGTG
TACTGTATGACATGCACTGTGCTAAAAGTTAGAAACACAA
CAAAGGGCAAAGGACCAAAAAAATGTTTAATATGTTAAAT
CTTATGAAAATTCTGAGATCGTGTGTTTGGTTTTTGTTTG
TTTGTTTGTTTTGTTCTGGTCAAAACAAGTCAAATGTTCG
CAGTTTAATTTAATTCAACCTAGTAGAGAATTTTAAGCAT
AAATGTGACATTAATGAAAGTAAGGGCATTTAAACAAATA
TGAGGTTTACAGACTTAAATATATATTTCATATTAGCTGA
AGATAGCATTAAACTATTATCAAAAGAAATTTTAGTGCTC
TTCCCATTTTAGAAATAACCCAGTTATTGTAGAAGAGACC
AGGAATGGTAAAGGAAAGCAAATGTAGATATAGGAAATAT
TTAAGTGATTTTAAGCCAATCCTATATGAATAATTTTGTA
ACGACGAATATATGAACCTAGAAGAACTTTGTACAATTAA
AAAAAAAAAAAAACTAATTTTCAGTGACACCGTGGAAAAA
GATGGATTTATTTTACCAAGCACCAAATGGGGTTAAAGTT
ATTCTTCTCTTCTTTAAAAGACAATAACTGAAAACTTCCG
TAAACTATTTCAGCTCATCTAAGCAAGTAGATAATATTAT
AGAAATGTAAAGGAGAATGAAGAACAGGATATCTATTAAT
ATATATTTGCAGCTCACATAAATAATATGATCAAATTTAA
TATTAAAACTAATATTAATATATCTATAGATTTTCAGTTC
AAATAAATAATATGATCATATTTAATATTAGAGATTATAA
GATCATATTGATAGATTCTGAAAAGCATAAGATAAAATTC
AGCAGCCACTTATAAAAATTTTAAATAAATAATTAAAAAA
TATAAATATGATGAATGCCATTTATAAAAAATTATAGCAA
ATATTACCTAAAATGTTAAAGCACAGAGTTTAATAGCAGG
AAGGGATTAACCAGATAGTAGAACATAGTATAAGGCATTG
GGAATCAAATCAATGTGGTGTTCTCATTACTAAATATACA
AATATATCAAATTTAATAAAAATAAAATCTAGGAATAGAC
TTCAATATGTAAGAATTTTATGTATGTGAAAGTTGCTATT
ATCAACTTGGGCAAAGAGTAAGTTATATGAAACAGTATTA
CAAAACTTACCTATCTAGATAATAACATAAAATTGAACTT
TCATCTTGCCTGTATAAAATTATAAATTCTCTATAGATAA
ATACATTTTTGGCTGGGTGTGGTGGCTTATGTCCGTCATT
CCAGCACTTTGGGAGACTAAGGAGGAAGGATTCCTTGAGC
CCAGGAATTTGAGACCAGTCTAGGAGACACAGTGAGATCC
TGTCTGTACGAAAAATAAAATATTAGCTGGTGTACTATAA
CTGGCTCACACAAACTGGTGAAAGACAATTTTTTTTTTTT
TTTTTGAGACGGAGTCTCGCTCTGTTGCCCAGGCTGGAGT
GCAGTGGCGCGATCTCGGCTCACTGCAAGTGCCACTTCCC
GGGTTCCCGCCAATCTCCTGCCTCAGCCTCCTGAGTAGCT
GGGACTACAGGCGCCCGCCACCACACCCGGAGAGTCTTTT
TAAAATGATCAGTAATTTACCAAGGCACTTGTAAAATAAA
TGAATAAAAATTAAATTATGTAAAATTACGATTAAATAGT
TTTTAAAGGAAAGGTAATATGCTAAATATAAACTCTACAT
TTTATATTATTTCACTACATTTTATATTATCTATGCTCTT
TAAGGTTATTTGTGTTTGTTGAAAGAATGTTGTGGAAACA
GTAATATCCTGGTATTCTACCGAAAATCTTGTTCAACTCT
GCCTTCAGTGACATCACATGAGTAGTTTGAAATCAGTTAT
TGGGAGCACTTACAACATGGAAAGTGGCATATGATATAAA
CCAGGCTCTTAATTATCATTCATTCAATTACTCTTCTCAT
CAAAATTTCATTTTATTTCTTCTTTCTTTGTAGATGATGG
CATAAGATAAATGAGAGGTAATGCACTTGTATATAATTTG
TATTTTAAAACATCAGTGATTTTAAGGCTGTATCTATCAA
AACCAAATTACTATGGGCAAATGAATCTATTCAAAATATG
AAATTTCCTTTGCATTTTATACATCTACCTAGATTTCTAC
TATGTGTATATTTGAAATTGTAAATTACTTAGCATTATCA
TAGTGGAATAGAGTAATCACTAAATCCCATAACAATTATG
ACCCATATTACTTGGTAGATCAGCAGAGGTGATCTCAGAA
AGGGTATGACATGGTTATTGGTAATATATAATTTATCTGT
GTGGTTATGTCAAGTAGTTTCAAAGTATTTTGGCAGTCAT
ATGTAGACCAGAGAATTTACAAGATACTTGAGCCTGTGAT
TAAGAACAATTATTCAATAATACAGTAGGGTTTCAACTTG
ACTCATTGTTTTCCCTACCTACAGAGCAGAGATCCATTTT
ATTATCTAGCATTAGAATAGCAACTATTTAGGTGCCGATA
ACACTTACAGGGACCGTTCAGATCATACCTGAGACAGTAT
GAATTAACTGGCAAATGTGAGAAGGAAGGTAATAAGCAGG
TGGTTGTCATAGTATACTGGAACCTTCTCAAGTTGTTGAT
GCCCAGACCTTCTTCTGGAAACACACAATGTAATAGTAGT
TTTATTTTTAAACGTTGTTATTTATTTGTTTCTGTTTTGT
TGTTGAAAGATGATATTTATCAGAATCAACTGGGATATTT
TGTTGTTGAAAGGTGGTATTTGTCAGAATCACCTGGGACA
TTTGTCCAAAATGATGTTTCCTGAAAACCTACCCCAAATG
TAATGAATTATAGCTCTGAAGAAAGGATGCAGAAATCTGA
ATTGTAAATAAACATCTCTGATGATATCTATGTATACTGA
ATATTAAAGACAATTGCTCTAATAATTTGATTCATCTCTC
ATCTATCAAAATATAGAGATTAGTTATAGACCCAGTCACT
GAAAATGTAAGAAATCCATGGCCACTGACTTTTTGATTAT
TTCAGAAAGGCTTCTGACAATCTTTGACCAATGTAGGAAA
GTTCTACATATTCCTGTGATCAGGTCCGCATCTTATATCC
AAATTCTGTTAAGTAGGTTCTTGGTCTGATCCCGGTGACC
AAATTCCTAGTATATTATTTTTGTTCTTTCTGGGGAGTAA
AGGTAGCCACTAACCTTATGAATATAGTTTAATATGACTC
ATTTTTGTAACTAATGCTTCATTGTTTATTTTTGATCCAC
TGAAATCAAACTCTTACATAGTCATTATTTCATGATTCTT
CACAATTTTATTTCAGAATTTGTTTAGACTACCTCTTTGT
AAATTCTTGCAGAATCTTCATTTTATTAAACACATATTGT
CAATTGTGCAACCTGTTTCCACTTGCTCATATATTCTAGG
GATGGTAAGTTCCATATCTCTAGTCTTCCACTGATTACAG
TAGACTCTTCCTCATCCCGTGTGCATATTATGCCTTGTGA
AGTATGGATTTTTTTTTTTTTTTTTAAGATTTAGACTCCC
TATTCCAAACATACAAATCCTCAAGCACACAAACACAGTA
CTTTGAACCATAAAGGACCCTGCCGAGATATTATTTTATA
CATTGGGTGATCCTTCTTTCAATACTTCTATGAAATTTAT
TGCCTCTACATTTCAACATTCACCTATGAAACACCTTCTT
CCTGGATTAATGCGATCTTGGCCTCCTGCACGTGTCCTAT
TTCCATCTGTGCTTTTCTGCCTTTGCACAGGTTGATCTGC
ATGACTGGAATGTTTCTGTCTGCAGAACACTCATCCTCTT
TAAAAAGAAAGTAAGAAGACACTTGAGAAGCAGCAAAATC
AATTATGACTGTATAGAACAGCTGAGACCAAAAGAATATG
TCTACATACTTTCTTTAATTGGAATTTATTCTGATGTTAG
TTATTTATGTAACTTTCTTCTACCAAATTCCAAGAAACTG
GAAATAGGGATTGTTTTTCACTCATGTTTATTTTATTGAT
TGATTGATTTTTTGAGACAGAGTCTTGCTCTGTCGTCAGA
GTTGGAGTGCAGTGGTACAATCTCAGCTCACTGCAACTTC
TGCTTCCCAGGTTCAAGCAATTCCCCTGCCTCAGCCTCCT
GAGTAACTGGGATTACAGGTGTGCTCCACCACGCCCAGAT
AATTTTTGTATTTTTTGTAGGGACAGGTTTTCACCATGTT
GGCTAGGCTGATCTTGAACTCCTGACCTCAGGTAATCAGC
CCACCTCAGTCTCCCAAAGTGCTAGGATTACAGGCATGAG
CCACCAGGTCTGACCTGACTACATTCTGGAATAAATTCAC
TCTAATATGTAATGTTCAGTAAAACAGTTATCATCCATTA
GTTTTGAGAACAACTGTATAAAAACAATGAAATATGTTAA
CATTTTCTTTGGATCTTCAATTTTCATTCATCCTGAAATC
CCAGGTTGTGTTAATGATCTGATAATTTTTCTTTGCAGAA
TTAATACACTATACAAACAAACTTAATTTGATTCGGATAC
AAATTTCTACCATGAGCATGCCACCTTGTTATTTCTCTAA
TCTTTGCTGATACACAATTATTTGGATATCACATTTTCTA
TTGCAAACTTCTCTCAAAGTTTCTTTCTGATTTGTTATTT
AGATTTCTTAGATTTTGTTGTAACAAAAACTTTTTATATT
TTCAGTCTTTTTTTTCTACCCTTGTTTCCTGATTTATCAT
TCTAGGATTCTATGATCTATAACTTTCCCGGAAAGAGTCA
TCTTTAACCATTAAATGCTAAATATGTAAGTTAAAACGCA
CCTTTTTGAAATAGAATAGGGTGATAAATTTCTCACCTCT
TCCAAAAATAGTATTCAAAACCTGCCAGCATAATGTTAAT
TTCTAATTTGAATAATTACATCATCCTTTAAAAAGAAAGT
AAAACACAACTCTCTTTAATTGGATCTGTTTATTGTTAAA
ATGCATTTCTAAAGAACAGAAGGAGAAAATGTGTCACAGA
TTACGAAATTAAAACCTTCTGCAATCAAATGTAAAAGTTA
GTTTTGAACAACTCTGGAAAATATCATCTAGGAAATATAA
ATTTTAAACAAAAAGTTATTAAAAATTCCATGTGTTGCAT
GTCCTCAACATCCAAATGCCTACTACCTTCGTGCTAATGG
ACATTCTCTTTCCCTGATAAGTTCACCTGAGCTGCTCCTT
TATTACTTGGCAGTCACTGAAGTTCCACATCCTCAGCTTC
CTATGTTGATTCTTTCTTTCCTACAGGTCTTTTGGGTTGG
TGCTATGCTCCTTCAGGTCAGAGCATGGTCCTTCCTGAGT
CTTTCCTTCTTTTACAGGGTACAGCTTCACAATATCAGAT
CATACTACAAACTGTGTCCTCATTATTTAAAGTGATTCAT
TCTTTTCGTAGTTCAGCCCCTTTCCATGAAGAAATTGGAA
GTTCCTTTTGATTTCTCTTATGAATAGATCAGGGAAGATG
CTAACTAAGCGGACCACAAAACCAATTTTCCTCTCTACAA
ATGGAATCCGGTTTCAAAATCTCTAGTAAAAATACCCAAA
AAATTAGCTGGGCGTGGTAATGGGCAACTGTGATCCCAGC
TACTTGGGAGGCTGAGGCAGGAGAATTGCTTGAACCCTGG
AGGTGGGCATTGCAGTGAGCCAAGGTGGCACCACTGCACT
CCAGCCCAGGTGATAGAGTGAGACTCTGTCTCAAAAAACA
AAAACAAAAACAAATATATATATATATATAAAATATATGT
ATATGTGTATATATATATATAGCAGCAGCACGTCTCCAAA
GTATTGCTCATTCTGTTATACTATTAATAAAGTTTGAGAC
TTTTTTTTTTTTCAAAGACAGGATCTGCTCTCTCACCAAG
GCTGGAATACAGTGGTGTGATCACAGATCACTACAACCTC
CAACTCCTGGGCTCAAGTGATCCTCCCTCATCAGCCTCTT
GAGTAGCTGGGACTGATGGCACATACCACTATGCCTGGCT
AATTTTGTTATTTTATTATATTATTTGTAGATGGTGGGCC
TTGCTATGTTGCCCAGGCTGGTCTCGAACACCTGGCCTCA
AATGATCTTCCTGCCTTGGCTTCTCCAGGCACTGGGATGA
CAAGGCATAAACCATTACACCTAGCCAAGTTCGAGACTTC
AGCTACCACAGAACAGAAATTGAAATAATTAAAACATAAG
ATTTGATAATATGTCAGCTTGAACTGAAAGCTGAAATTCA
CTATAGTATGACTTAGGTTCTCCACATCCCTACCTTATGG
CAATGGATTTTTAAATGTTTTCCTTCAATTATTCATTCAA
GAAAAAAATAACACTGAATACCTGTTGCGGCTAGTTATTG
TTCTATGCACTGGGAATACATTAGTGAACAAAAGAGGTAA
AAATCGTCTCCCTCAAGAAGATAACACAGTAGAAGAGGCA
AAAAGTTGATATGAAATAGACATAGCAATTAAGTAAATTA
CATAACATTTTAGAGATTGAAAAGAGATTTAGAAAATAAA
GCAGAACAAGCAGGGTACAATTAGTCTGTTATGCTGGGTG
GGAAAGGAGCTTGCAATGTTGAAAAGAATATAATTGGCTC
TCAGTCCCTCCATATGAGTGGACTTCATATCCATGTATTT
CACCAATCATGGATTAAAAATATGCAGAAAAAAACAAAAA
TATGGTAATAAAATAATACATATTTTAAAATTCACAGTAT
AAAAGCTACATAATATTTACATTGTATTAAGTATTATAAG
TAATCTAGAGACTATTTTAAATATACAGGATACTTTGTGT
AGAATAAATGTAAATACAATGGCCTTTTCTATCAGAGACT
TGAGCATCCACAGAGTTTGGTATCCTCAAGGGTCCTGGAA
CCAATCTCCTAGGGGATAGTGAGGCACAACTGTAGCTGAA
ATATAAATGGTAAAAAGGAATAATTTGATCTAAGACTTGA
AGAAGGCAGAAGAGTTCATCATTATGATGTCTGAGGTAAA
AGTACTCCAATCAGAAGAAACAGCCAGTGCCCAGGTCTGA
AATAGTCTTGCCCATTAAGGGATCTGGTATGGTTGGAATA
GAGGGAGCAGGGAGGAGAGCACTATGATTTAGCAGGAAAA
CAGATAGAAGGATTAGAGAGCTTTTTTGCAGAAGTTATAG
CATGGTGCTGATAACACCAACTATATTAAAGTTATATAAA
ATTATGAAAGAGAATCCTGCATTATGGAAAGAGAAAGTCA
CCCAGAATGTATTAGTTTCCTGTGGCTGCTGTAACAAATT
ACGTGGCTTAAAACAACAGGAATTTATTCTTTCACATTTC
TGGAGGCCACAAGTCTGAAGTCAGTATCATTGGGTCAAAA
TCAAAGTATTGGCCTCCTACAAATCCTGCAGGCATCCCTT
GGCTTGTGGTTACATTACTCCAATACTTAAGGCCGGCATC
TTTTACTCTCTCTTGCTCTGTCTTCACATGACCTTCTCTT
TTGTCTGTGTCACACCTCCCTCTGCCTCCCTCTCTTAAGA
ACAATTGTGATCATATTTAGGATGCACCTAGATAAATCAG
GTTAATCTCTTCATTTCAAACTCCATAATTTAATCACAAA
ATGGTATATTTTCCACATAAGCTAGCATTTACACTTTCCA
GGGATTACAACCTGATATTTTTAGGAGCTGTTATTCAGCC
TACCACAGGAAATTAGTGAATGTGGATATCATTTCAATTT
TAAAAGGAATAAAATTAATTTTAAATATCCCCTATAAAAT
AAACCTATTGGCACTACTTTTTTGCAGCTTATCTGAATCC
TAGATGCATTAAAATAGACTATATCAGTCTATAAACTTTC
TAGCAATTTCATGTTTGTCTACATAGCATCATTGCCTTAT
AGAGGGGATTGAGCAATGCTCCAGTAAAAGTCTCCTTATC
ATCATTTCTAATCAGTTTCTCACCACTTCCTCTCCTTCAC
ATCACAAGGGTGCATGTGAAGTGCAAGTTTATATTGGGAA
AATTTTCACGACTGCATGTAGGTGTGAATTTTGCCTACCT
TGTTTTTTTTTTTTTTTTTTGTTGTTGTTGTTGTTGAGAC
GGAGTCTCGCTCTATCACCCAGGCTGGAGTGCAGTGGCCG
GATCTCAGCTCACTGCAAGCTCCGCCTCCCGGGTTCCCGC
CATTCTCCTGCCTCAGCCTCCTGAGTAGTTGGGACGGGGT
TTCACCGTGTTAGCCAGGATGGTCTCGATCTCCTGACCTC
GTGATCCGCCCGTCTCGGCCTCCCAAAGTGCTGGGATTAC
AGGCTTGAGCCACCGCGCCCGGCCAACCTACCTTGTTCTT
GCAGTTGCCTACAATTGTATTACCTTCTGCATCCAGGCAT
GTGCACTGAAGGACTTATGGTTTTCCTATACTAGCTGGCC
TTGGGTTTAGAACATACACCTCATATACCATATATTTTTC
CTGATGGTCCCTAGGTCTGGAGGCAGGTACTGTTTTACTT
TTTATTTCTAAGCAAGATTATTCCAACTCCAGTAAAATAC
AGCATTATACAGATGAGAAATCCTGATTTGATGCACTTCG
GGATATGAGTGAACAAATGAATATAGTCAGAATTTACTTC
TATTCTGTTTTGGTAGCATTTCACGTGTTTCCCTCTTACT
AAAAGGAGTTCAAGCAGTGCTGAAGAAAAGGTCTTATGGA
GGAGAGTCCAGGACATAAAGTTGTCACCAGATACAGCAAA
TATCTTGTACTTTGACCAACCTTTAGTCCTAGTGCCATGA
AGTGGCAGTTGTAGACATATAAGGAAAATAAGGTAAAGGA
TAATAGATTCACCATGCCCCACCTGGACTCCTGAGGCATG
GCAATAGGCCTGAAAGGAGTCTTCTGGAGACTACACCCCT
CTGGTCCCATGGCCCTGGCTCTGGAGCCATTTATGCCTCT
ACACCCTACAAGTCTGCATTGTGAGCGCAGGCCTGCACTT
CTGTGTTCTGATTTCAAGAAATTTACCATGTAGCTAGTGA
GCCATATGAGGAAATTTTGTCTCTGCACTTTAAAATTATT
GAATCCTACTTAAATGCAGTGTATAATGCTATTCTCATAT
TACTGTTTTGATCGCCCACAATGATCTTTAATGCTTTCTC
TGTAAAATCACTTGTAGATTAAAAGGTGATGGAAGCTAAC
TCTAATTCTACTTACTGTATCTATTTTAAAGTATACAGTT
TCACCTTTATTAGTAAGTTGCATCAATGCTTGCACTTCTT
TAATAATTTGACCAGGCTTTTTCCTATCTTTTTCATTTTT
CCTCTTGTTTAGCATCATTATCCTTACATTTCTGCAGTTC
TGAGTCATGTGTGCGTATTGTGTTTGGAAAGGATACAAGC
ATTGTTTTTTTTCCTTTTTTTTAACCTCACGTACTTCTTA
GCACAAAGAAACACTTTTAAAAAATTGCTGCCTGATGACA
GTGGTTTTGTAAAGCGGCAGTCATTTGATTTAAGTACATG
CAAATTCCACTCCAGTTAGCAGAACTAGAAATTTAACTGT
GATTATTTGAAATAAATAAAGATTCTTGGAAATTTTAGAA
TATCAAATAAATGACTATTGCACTATCACACTGAAAAATA
ATGATGTTTATGGCAACTTTCATAATAGAATTTTGTGACA
GTAGATGGCACTATTTGTTTTATTAATAGTCACTGACCAC
TCCTTTTACTTTTCTGAAAGGTAACACAGTTTATATTTAA
CTATTTTAACAAAATTCCAAAATTGCTTTTATCTAGCTTA
CCAGATGAATCACTTTGATTATGTGTGATAGGGACATAGG
GCCATTTTTGCTTTTATTTTATATAAAAATTTTGGACGAA
AGTATACTTTTTTTTTTCTAATGTCACTTTTAACTTAAGC
AAGCATTCAAGGTGAGGCATACCAAGGAAAGGTTATTATA
AACATATTTCTTTTATTAAAGGGGCTAATTTTTTAACCCC
TATAAAAGATTGTAAGATGAGAGTTTGAGACAGGTTGTCT
ACCCTGGTCTGATTTGACAGAATTCATTTCTACCTCCAAA
TCCAGACATTGACATAACTTTCTGTTGATTAAAAACAAAA
CACAAGCAACAATTTGGGCAAGCAAAATGATGGTGCATTT
CATAAAACTATAACCACTTGAAGGAATTAGAATAAATGCT
TTTATAAAAAGTAGAATAGAATAAGAAATAGAAATAAGAG
AACCAAGAATATCCCGGGTAAATATGATATGATACATGAA
TATAATATTATATATATATATGTATAGTAACTCATGTCAA
TTATACTGCATGATGGCCAATTTACTTGGTTAGGCTGTGG
TGCTCACTTGCCTGGTCAAACACTAATCTAGATGTCACTG
TGGAGGTATTGTGCATAGTGATTAACATTTACAATCAGTT
GACTTTAAGTAAAGAAGAGTCCCATCAATAATGGGAAACG
GCCTCATTAAATCACGTGAAGACATTATAAGTGGAAATTG
AGGATTCCCAAAGAAGGAGTTCTGCCTGAAGACTGTAACA
TGGAAATCCTGCCTCAGTTTCCAGCTGCTAGCCAGTCTTG
CAAACCCCCATAATTGCACCAGCTGATTTCTTACAATCAA
TCTCTCAATCTCTCTCTCTCTCTCTCTCTCTTTGTTAGCT
ATTACTATTGTTAAGAGGACATTGTGTCTATGAAATGAGA
GTTGGTAGTAATGAAAAGGGAACAATCACATGCTGGTAAA
GAAAATAATTGCTAAATTAGAAGAATAATGAGAAGGAAAA
CCACTGAGTTATTAATAAAACAGAAAATCAAATAAGGGGA
GAATAACAGGCATAAAACTTTCCCTTAGAATTTGTTAGAA
GTGGAAAATGAGGTTATAAAGTTGTCAGAAAAGATGAAAC
ATGAAGAACAGATGTAAGGCTTCCAATGTATGTTTGGTAA
GAATTATAACAGTTGACAATAGAATGATAAAGGAATTGGC
AATAATAAAAATGAACAATGAATTGATAGGATTCATTGAC
TATTTGGAAAAATAATGTTGAGAAAACAAAATCCAAATGT
AGCCTTATCTTCATTGAATTAGAAAATTTAGTTTACCTGA
AGTGGAACAAACACCAGACAATTTTAGAAGTCTCAACAAC
ACTAAGCATCAAATGACAATGAACACAAATGCAGAATGTT
AGAGGGGAAAGATCAGTGAGCCAAGAATTCTACACTTGGA
CAAAGTATCCTTTATGTTCAAGAGCAAAATAAAGACAGTC
TCACTTATGCACTCTCAAGTATCCTTACTTCCTTCTTCTT
TTATCATACCAGCTCACTACCTATTCTTTCTGGCTCTGTT
GAACTACTTTCAGTTCTCCAAATGAGCCACCCTCTTTCTT
ATCTGTTCCTTGAATCTGTGTGGATGGCTTCCTCTATCTG
AAATATTCTTTCTTCCTCCACTTTTACAAGTTCAGTCTTG
CTCTTTTCATAGATCTCACTTTAAAAAGAATAAAATGCTC
TGATTCCTCTGCACGGGAAAGCTTGTTATTAGCTTCTAAA
ACCAAATTAGCTATTCCTTGTATGTACTCTCATGACATTT
TTTTGTTTTACTTTTTCCATCTCTTTATGTACTGGGATAT
AATTTTTATACAGTAAAAAGCACCCATTTTGTTGTGCATT
TCAATGAGCTTTGACAAATCAATATATCCAAATAATCGTG
ACAAAAATCAAAACACAGAACATTTAGATCATCCCACAAA
ATCCCCTTGTGCCTGTACCCAGCAAGTATTTTCTTACATT
CCAGGCAATTACTATGAATTAAATAGTTGTCTTTCTGGAA
TTTCAAATAAATTAATTCATACTATATTATGAATATATTC
TTATATGCCTCCCTTCTTTTGATCAACTTAATGGCTTTGC
AATTCAACTATGTTTTCTTATAAGTAGTTTATTCCTTTTT
ATTGCTGAGTAATATTCCATTGTATGCATGTTCCACTGTT
TGTTTATTGATTTACCTGTTTATGGATGTTTAAGTTTGTA
ATTTTTGTCTATTACCAATAGGAAATACAAACATCAGTGT
ACAAATCTTTATGGAAACATGTGTTTTCATCTCTCTAGGG
TAGATACTTAGGAGTGGAATTGTTAGATTGTATGGTAGAT
ATATATTCTTTTCTTTTCTGTATTTCCAGGATATTTAAGT
TATTTTGATGTGTTCTGTTTTAGATGCTTCTTGCAAATAC
CATAAAGTTATATGATTTTTAAAAAGTATCAAACGTGAGC
ATTTGTTTTATAAGAAGACAATTTAATCTAGTCATACTAA
TCAAGACTACTACATATTTGGACTTAGTTCTAATCATTTT
TATGTTTTTTGTTTACCATTATTTTTCTTCTCTTCCTATT
TTTAATTTCTATTTCTTTATATTAGTTGTTTAAATTTACA
TACAGTGAAATATATATATATGATATGGTTTGGCTTTGTG
TATCCACCCAAATCTCATCTTGAATTGTACTCTAATAATT
CCCACATGTTGTGGGAGGGACCCGGTATAAGAATCACAGG
GGTGGTTTCCCACATAGTGTTCTCATGGTAGTGAATAAGT
CTCACGAAATCTGATGGGTTTATCGGGGTTTCTGCAGTAG
ATTTCAGATTTCTGTAGCAGGTTTGAATTTCTCCCCAGAA
ATGGGTCTTTCTTTTCTGCCTGGTGATCAGGATGCAAATT
TCCAAACTTATATGCTCTGCTTTCCTTTTAAACATAAGTT
TCAATTTCAAATTATCTCCATGTGAATGCATATAACTCTA
TGCTTTCAGAAGAAACTAGGTCACCTGTTGAATGCTTTGC
TGCTTAGAAATTTCCTTTGCCAGATACCTAAATAGTCTAT
TTCAAGTTCAAAGTTTCACAGATCCCTAAAGCAGGGGGAG
AATGCCACCAGTCTCTTTGTTAAAGCATAGCAAGAGTGCC
TTTGCTGCGGTTCCCAATAAGTCCTCATCTTCATCTGAAA
CCACTTCAGTCTGGACTTCATTGTGCATATCACTATCAGC
ATTTTGGTTAAAACCATTTAACAAGTCTCTAGGAAGTTCC
AAACTTTCTCTCATCTTCCTGTCTTCTTGTAAGCCCTCCA
AACTGTTCCAACCTCTGCCAGATACTCAGTTCCAAAGTCA
CTTCCTTGTTTTCAGGTTATCTTTATAGCAGTACCCCACT
CTTCCAGTACCAATTCTCTATATTAGTTCATCTGCACATT
GCTATAAATATACTAAATGAGACTGGGTAATTTCTAAACA
AAAGAGGTTTAATTGACTCACAGTTTCTCATGGCTGGGGA
GGCCTCAGGAAACTTATGATCGATGGTGGCAGAAGGAGAA
GCACAAAGCAGCAGGAGAGAGGGGGAGTGCAGGGAAAATT
GCCACTTTTAAACCATCAGATCTCATGAGAACTTTCTCCC
TATCATGAGAACAGCATGGGAGAAACTGCCCTGATGATCC
AGTAACTTCCCATCAGGTTCCTCCCTCAACACTTGTGGAT
TACAATTCAAGATGAGATTTGGGTAGTGAAAGGCTAATGG
GTAACTCAAAAGAATGCAACCATCTGTCACTTATCTGCCT
ATGACCTGGAAGCCCCCTCCCACTTCTAGTTGTCCTGCCT
TTCTGGACTGAACCGATGTACCAATGTACATCTTACATAT
ATTGATTGATATCTCATGTCTTCTTGAAATGTGTAAAACC
AAGCTGTGTCCTGACCGCCTTGGGCACATGTCAGGACCTC
CTGAGGCTGTTTCACAGGTGTGTCCTTAACATTGGCAAAA
TAAACTTTCTAAATTGAAAAATAAAAATAAAAGATTTCGG
CTGGGACACAGAGCAAACCATATCAGGATTCATTCAGTCA
TCAGGTGAGCTCAGAAAGTGAATTTAAAATAGTTTACTGA
AAAGAATTTTTAAAAGCAATATCGTCTCATGATCACCAGT
TAGCTTCCCAGGAGATTCTAGGCCTTGCCAGCATTACGAG
GCTTTATGAATCACTTGTTCAGGTTCGGGAGGCCAAGGGC
AAAGCTGGACATGGGGAGTTGTAGTGTAAATTGTGTAGCT
TAATGAAGAGAAAACAAGCAAACAAGCCAACAAATAAAAA
AGCTATGAACTGAAGTATAGAAAATAAAGGGGTAAAACTT
TTTTTTCCCCCTTTTCATAAAACCTCTGAGTTTCAGGAGT
TAAGAGCAAAGATAACCTTGTCTGGTGTTAAAATAGTCCT
TATAACAACTGTTAACTTGGTTATTCCTGTGCATGAGGTG
TTATGAACTATTTGATTTGTCATCATGGTCAACCCATGAA
ATAAGGGCTGATAGTACTCTCATTTTACATGTGAGAAAAC
TGAAGACATGCAGCAACTAAGCAAGTTAGATCAAGAACAT
ATAACCAGTATTAGTGGGTGCTATTATTCCAGGCACTTTC
AGCCCTGAGATCACAATATTAATAACTATGCAATATTGCT
TTTCAAAAAAAGAAAATATGTCATGTAAAATCAATATTAA
CACACAAGAAAATATATGTAAAATTAAAGATTGTCCCCCA
AAATAGAAAATGCCTAATAGAAAGGTAGGAAAACTGTATA
GAATGACTAGAAAAGGAAATTGAAGGGCTGTCAGTTTTAT
ATTTAAAAATTCTCCAAACAGATGTAGTTTGAGCAGAAGT
TACTTTAAAATATTCAGAGTTTGAAATATTCAAGGTACAA
TTAATTTACATGCAATTGAAGCTCTTTCAGGACATAAAAG
ACAAGTGAGAACTTCTAATTGCTTTTCATAAAGTCAGCAA
AACATATCTTAAAATGTCAGTGATAGAACATAAAAAGAGA
ACAATAACAAATAACATTTCATATGGAGAAAGGTAATGGC
ATAAGCTTTTAGACATAATATTAAAAACTCAGAACAAAAT
CTAGTTCATGATCTTCCTTTATTTCTTGAAGATTTATCTC
TTACTTACCTCTTTCCAACATTACTCCTCACATAATTGGG
AGGATTTCAATATCTGGGCTAAATTGTCTATTGAAAAATG
AGCACTACGGTCTCCCCTCTATTATCTTCCTCCAAGGACT
GGAAGTCTGATTATTGCATTTCTGCCAGTGAAATGCAAGA
TTGAAAGGGCAAAAGAAGTAGGAAACATAATTGCTCCACT
GGCAACAATAACTAGATCCCTAGATTTAAGAATTGGCTGA
GACTTCTGTATGTTCTCTTATGAATCACTTCGTTAGGACT
GCAGAAGCTGAGATTGTTTTAAAAGCCAGCTGTGAGTTCT
ACACTTAAAAATTTATTTCATGGTAGTAGCCCTCCTAGAA
ATGTTGTATGTCTCCAAATATCTGAATTAAATCTCTTCCA
GTCTGAAATATCTTGAACCATTGACGTTTCCCTGTTAAAC
TCTCATGAGTAATATTTTTAAGTAAAAAGTGATCCATGCA
AAATAGACGATAAATGCAATCTGAGAAGAATATTTGACAT
GTTTGGATTTGAAAGTCATAATGATCTCATCATCAGTCAG
GAGTGATATGGACAATCCATTATATATTATGGAAAAAGAG
TTTATTAAATTACTGGCTGTATTGTCCTGAGGTAAAGTGT
CTACTGAAGGTAAGGAATTGGGGAGCAATAGTTTCTATGC
TGTAATATGGTAGAAATGACTATACAGAACTGGTTTGCTG
ACATTTCTCATTACACAAGATAATTTACAGACATAAACTA
TGCTCCTGCTTTTCTATTCTTAGCTCGAGACAGGGTTAGA
AAACTAGAGGGATTCCATAATTGCTGAGACACATTTTGTC
ACCATTTTTTAGCCAAAAAATTTAGGTAATCCAGATCCAT
ATTTTGATTTTAAAAATTTAAAATTATAATATATATTACA
TTTACAACCTCTTTATAATTTGCATATAAAAGGTAAGGTG
TTTATTGGCAAATATTGGGACTTTGAGAATGGGAATGGGA
ATAATTGTTTGGATTGCAATAAGTTTGTATACCTTGAACA
TATCGAGCTGGCTTTTGGTTCTTCTTTTACTAGTTAGCAA
GTTTGACCGAGGAAATCTCCTTTGGCATTTGCAACAGTAT
GCAATTTGTATTTTATCTCAGGGCTTCAGTAACCCTAATT
TGGGCTGCTGCTTGCTTTCTTGCCTCCTGTTACTATGAAT
GGACTGTTTGCATTTCTACCAAAGGTAAAACCTTTTACTT
GTGCTCCAGGTGCGATCTCTCCCACCTGCGCTTAAACATT
GCTCCAGAAATTAACTATGTCTGTTCTGTGTCATCTTTTT
TCTCTATTAGGAATGTTTCATAAAGATCATAACAGCATCA
AACATGATGCAATTTCTCCCATCTTAAAAATGCTCCTGTC
TTTACCCCATATCCATCTTACAGATACTGCCACATTACAA
CAAAACTCCTTGACAGTCATCTGTACTTTCTGCCTCCCAG
TACTCTCCTCCATTCCCTCTTAAATCCTTTCTAATTAGAC
TCTCAGCTCCTCTATGTTTTTTTTTAAAAAAAGGCCTCAC
ACAACTTCTATGTTTCTAAACCGAGTGTTATTTCTTAGTC
CTAATTTTACTTGTCCTATCAGCTGCATATGCTGCAAACT
GATGCATCTCTGCTCCTTGAAACACTGACTGTACTTGCTT
CCTTGAAAACATTCAGCTCCCTTTACTAGTCTCTCCTACT
AGGTCTCTTCTCCTTGTTTCACTTCATCTATTAAACTTTA
AACATTCATACCTGTTACTACCTACATGCACACCAAGGAT
GATGTCTTCACATTTAAATACTGTTTATATGTCAATCACT
TTCATATTTCTATCTCTTAGTTAGATCTCTTCTTCAAGTT
AAGTATCCATCAGCCTACAACACATCTCCACTTAAATTAG
AATCTTCTCAAACTTAATCTGTCCAAAACCAAATGCCAGA
TTTTCCCTCCCTGCTGACACAGGAATAATATCTGGTGATT
GCAGGAAAATAGGAAATTCTAGGCAGCGATTTCATAAGAC
TAAGCAAAGGAAAATGCTGAAAGAGCTGCAGAAATGAGGG
ATGGATGAGACCCTGAAAAACGGGTGTGAACCAAGCTGGC
TAAGACTGACTGGACCCAACACGGTGCTGAATTTGGCCTA
GGTTTCTCCCGGGACCTCATTATGCACTCTTACTACATAT
GAGGTGCTATGAACTATTTGATTTGTCATCACAGTCAACC
CATGAGATAAATGTGGATAGTACTCTTAGTTTACATGTGA
TAGAACTGAGGGCACACAGCAACTAAGTAAGCTGCTAAAT
CACACACATGACCAACACTGCCATGACAGTTCTGAGAACA
CCCATATTTGGTATAAAATTGGGTGGCACCGGGTTTTCAA
AAAAGTCTTTGCCATTTTTCCAGGAATTTTCATGAATGCT
CCACCCTGAGGTTAAAGAAATCCATAAAGATAGAAACCCC
AAACCCCTTTGCATGATTCTATCTTGAGTAAACCCCCACT
CCACTTTCTTGAGTGTGTACTTTCCGCTTTGCAATAAATC
TTTGAACTTGCACTATTTCCTGACTCCTTCTTGAATTCCT
TCTTAAGATGGTGTCAAAAGCTTGGACACCAACTCCTGCT
AGCATTTTGGGACCTCCCCCAGCCCATCTCAGGCAAGTCT
CTGCTATCTCATACTTGGATTATTGTAATGGCTTCCTAAG
TTTTCCTGCTTCTGCCTTTGCATCCCTACGTTCTCTCCCA
CGGTAATCTTCTAAAATTAGAATTCAAATAAACTCCTCTG
CCAATCAGAACTTAATCAATGGTTTTGGACATACAGTTTC
CTAATGGATTGTAGGGGATATACCCTCTTTCCCCGTTTTA
ATGATTCTTTTGACTCAACGTTGAGTCCTTTCTTCTAACT
CATTGATCTCTTTGCTTTTCTCAGAACAAACCATGTAAGT
GGTCTTTCCTTTGTGTTGTCTCTGTCTGAAACACTTCTCC
CAACTTGTTGCATGGCTCACTTTAACACATCTTTTAGGGT
GTCATGCAAATGTTTCCTTCTCAGCCACATCCTCTCTGTC
AAGTCTGTTTGAAACAATGCACTGCATACAACTATACAGT
GCATCAGTGCATATTAATACCTGGAATTCTTTTCTTTTTT
TATTTTTCTCTGCATTATTTATTACCAAATAACCTATTAA
TCATTTAAATTTATTATTATTCTCTTCTTCCTAAAACAGA
GCAACATGAAGGCAGAAATTTTCATATTTTTTCACTATTA
TATTCTTAATTCATAAATCCGCAATAAATATTTATTTCAT
AAATGAATAAATGAGTTTGTGAAATAAATATATCAAAAGG
AAAAGTGATTTGATAATGTCAATTACTTACAGAGCTATTT
TATGATATTCACAATACACTTTGACAAATAAAAACATTTC
TAAGTAAATTAGAAAAAAGATTATCTATATCTTGACTGAT
ATTACCTATTTCAAACAGATAAACAATATAAAAAGGTATA
AACAGATAAAAGTGTCGCTAAAGCAAACTAAATATGGCCT
GAGAAGGACTCTGTACATTTATATTTGAGTCCTTGTGGAT
GAACTGTAACCTAGTTTAATAGACAAAATTGAAAACCTGA
CTTAATAGTATTTACCTGTAACAATGGCTGAGTGTTGACC
AATCCCAGCGGCCATACTTCAACCACTCATAGACTGCTGA
ATGTTCAAACTGCATTCAAATAAGGCAATCTACCAGCTGT
AACTAATCTCACTGTTTCTGTACCTCACTTCTGTTTACTG
TACATCACTTTATCTTTTTTGTCTGTAAATTTGTTTCTAC
AATGAGGCACCCCTGGAGTCTGTGAATCTGCTGTAACTCT
GTGGGCTGCTCAATTCACAAATTGTTTATTGCTCAATTAA
ACTATTTTATATTTAATTCAGCTGAAGTTTTTCTTTTAGC
AGTGTTTCTATATAAATTAACAGTTTATCACTTCTATTAA
CATTGCTCTAAGCATTCTCTCCATTTCAAAATAACAAAAA
TACATGAAAGTAAATACAAATAATCAAATAAAAAATGTCA
GCATATGAAAGGAGATGACATTATTAACTTTATAATAATT
TATCTAGAAAAACTGAGACAGCAAAATGAATATTTAATCA
ATAACAGAAAATGAAATACAGAAATGGAATTTAAACATAA
GATTTTTGCTTTTAAAGACCAAACTTGTAACCACCACAAG
ATATTCCCTTGTCCTTAAAAAATTTTTCAGGAAACCTTAG
TATTAAATAATAGAATCTTAATTAAATATAATAGTTACCT
TTATTAGTAAATAATACGATAGTATTAAAATCATTCAGTC
AAATAAAAGGGTGTATAAAAACATAAAAAATGGACATGGG
TTAGAAAACAATGTTCTATATGTTCAATTTGTTCTCATAA
AAGAAAATAGTTGCTTAAGATGAAGGAAATATATACAGTA
TTGACAACACTCCTCTGGTTAGTGATGCTACTGTTAAATA
TTGTATTTTTTCCTTTAACCATTTTGAATTTTATAATTTC
ATAAAGTGAACAGTCAATATTTTAAATTTCAGAAGTAGTA
TAAAGCAGTACATTATATTAACCAACATTTAACTAAATTT
GCTTTATTTTTTCCCTGAGCTGCCAGTATACTTAGAGAAA
CATCAATGACCTTATTCTGTAATCTGTTCATCTCTAGTGA
CTGCTAGAGTTTTGTTTCTGTTTGAGTAATAAATATAAGA
TTTTACAATATGTTTCCACATGTAAGTTATTTTAGGTTCT
CCTAAATATGATTAAGGGAAGGTGAAATATAGACCATAAT
AATAGAGGAATATAACACTGTAACCTGCAATCACAGCAAC
AGGTTTATGTATTGCCAGTTGTGTGTTAAGTACATACAGA
TTGGCTGCTCTATGTGTTATCTATTAAAAGAGCTATTGCT
AACCATCCTTCATACTTCCTGGACTTGTTCCCTTATCACC
TAGACACTGTGTATATAGGGAATGCAAACTAATTTTAATG
TGCACTGAAGCAAAATATTACCAGGAAGGTGATGCTTCTA
AAACATATAGCATATAAATTGTTTGCAGCCATTTAGGACT
TTATGATGATCAGGCATTCTGGATGTTCCACACTACTGCT
TCTCCATATTAGTATAGGTAACTGAGAGATGAGCATGACG
TCAGTAGGTAAAAAAAACCCAAAAGCTTATTTTTACACCT
ATCTGATCAGAGTAACAGCTATATTGACTTAGAGGTATTC
AGAGGGAAAAACAAATCAACTTTTTGAAATGCATTATTCC
ACTATTGACAGGATTCTCAAGGTATTGCTTCACAAGCCAG
AAACCTCTATGACCGGTGCCACCTTCTGCCTGAGTTTTGC
TCATGCTTGCTGGGCTCGTTCTGCCCACTCAGCCTAACAG
ACTTCGCTCAGCTCACTCTACCGGCCCAGATCCCATACCT
GCAAAGCGCAAGGCAGGCATGGGGCAGCAGTGGTGTGTTG
ACCAGTGAGTATGGGGTCCAGCCACTGTGCACAGCCAGAC
ATGCTGGCTGCTGCAGCAGGCAGGGCAGGCAGCTCCAGGC
ACAGATGGTGGCTCCATGGGAAGCTGCTACTGGACCAGAT
GTACTGCACACAGCTTCTGCTGTGGGCATCCACGTCTGGA
TGAGGAGGACACAGTGGTGTCCAGAATCTTGGAGTAATCA
GGAACTTCACAACCCCAGTGAGGGTGTTACAGCCCTGGTT
CAGGAAGCCCCTACCTCTTGGCTTCCCAAAGGGCCACAGC
TAATCTCTTCTTCTTGCTACTCGCAACATGGCAAATAGCG
GGGTGTGTTTCAGCCCTGTTTGTGTCACAGCTTTTTTAGT
CCTGCCATTTGGCGAACCTTGGGTCCTTGTCCCATGCCAG
GAAGATTGAGGTACAAGGACAACTGGAGGGTGAGTGAGGC
AGAGAGGAGCTTCACTGAGCATCAGAACAGTTCTCAGGGG
ACCCGAAGTGGGTAGCTCCTTTCTGTAGGTAGGTTGTCCC
GACCAGTGTACAACTCTCAGTGGAGTGGGGACCCACAGGA
GGTAGCTCCTCTCCACAGGCAGGTCATCCTGGCCATTACC
TGAATCTGGCTGAGTCTGGGATTTTTATGGGCTTCAGAGG
AGAGGAAGTGTGTGCTGATTGACCCACGGGTGGCCATGAC
AGCTCTATAAATGCATCATAAGTTCTCACTTTGGTCTGCA
GAACTGACAGCCCAGTTTCCAGGCTTCAAGCAGTCTCACC
AGTGACCCAGCCCTTTCTGCCCAGGAGTCTGCCTCCTGCC
GCCACCAACCTCCTGTCCATGGTGCACATGGCAACCAAGC
TATTTGTGCCAAAGTGCTCTTGCAGGCCCACAATGAGCTG
CCCTCAGCTCCCCCTCAGCCTCACTCCCATGCTCATTGGT
GCCCAACCAGAGGTGCCCAAGGCAGCAGGGGGCTGGAGTG
TCAGTGCTGCCCTGAGAGCATGCACACCCAGCTGGGTTAC
AACAGCGCCCAGGCTGGGCCTCACCTTTGCTCCGAAATTG
GAGTGGGCACTGGGAGCGGGGAGATTCAAGGTAGTGGTGG
CAAAGCACTTCTGTGCCCGCCAGGGCAGGGAGGCTTCCAA
GGTCCCCAAGAGTGCAGGAATGCCAGGGTCCACAGCCACG
GCTGGGTAGCTGTAGCTGTGCCCAGGAGGGCAGGGCTCCC
ACCCCTCCAACTCAGAAGAGGTCAGGGAACCCAACTGTTC
CCAGCTCCTGCCAGCTCCATGGAGCGCACAGCCCCAGTCT
TGCTGCTTCCACCGCAGCTGGTGTCATAGCAGTGCCAGCT
CCAGATGGGCTCCCACTGCCATCACCACCACACATCTTCT
ATTGTCTTTGACCATGACTATGCTCTAAATTATATGAGTG
TTTCTAAAGTGTCCAAGAATTCCCCTCTAATTTCTTGGGG
ATTTAGCTGATGTGTATACTGAGGTACCCAGAATAGATGT
CTCAGTCCCTGGAACAAAGGATATACCATAAATACTTGTT
TAAAAAAAAGCACATATTCATCTGACTGCATTATTTTGTA
TTCTTGCCTACATAAAAGTTAGTAAGTGAAGTAACAATTG
ACTATCCTGGCAATCATATTTCTAAGTCAATACTCCACAG
TCAGCTGGGAACAGGATGGACAAAGCATAACTTCTAACTT
GAAGTTTTTAATTTCAATAACTAATTTGTTTTATGATTAA
ATTTAACAGTTTTAAAAAATAGAATACATTTCTCTCTAAA
TTGGAATGCCATACTATTTTATACTACACTGTCTTCCAGT
TGTGCAATTTTATATATTTATATATTTAAATTATTCAGAA
TTTATTTTGATCTACGATATGAATTAAAGATGAAAATTGT
TTTAGTTCCAAGTTTCTTATAAGTTGTCTCATTGACATTG
ACTGAACCAGAATTAGTGAGACTTCTTGCATGAATTTTAA
TTCTCAAAGATGCATCATATATTTCAAAGTCTGTATTTGT
ACAATATTCTGTGATGATCTCCTTCTATTGTATTTTATTT
TGTTTTCTCCTATCAGTAACATTTGTACTGTCTTTGCTTT
TTTCCATATGCCCAATTATCTTTTTTATTACATGTCAGAT
TTTGTCAGCTTCAAATGTAGACTTCAGCCACTGGGTTTCC
TTCTCTTGCTAGAGTGAAGACTTTCAGATTTGAACCACAA
GCAAAGATTTTGCCAGCCTCTGCCACTTTCTCTAAACCCT
CACCATTTAACAGGTTCTGCATTCCAATTTCCTTTCCCTC
AATCAGTGAGATGATTAAACAGCAGCAAAGCTCAAACTCC
CCAACATTCAATTGACTGCTCCAGAATTGGCTAAGTTGCA
AAGGAAAAGCTGTTCTTGCTTCTAGGCTCTCTTCCTTGGG
ATGCCTTTCTTCTTTGGATTGTGTCCTAGAAAAATTTCTA
ACTCTACTGTCCTCAATTATAGTTTTTTAAAAAAGCCTTT
CACCTGGTTTTTCTTGTCTTCAGCAGAAAGGTAATTCTGA
ATTACTTAATCCTTCATTAATGGATACTGGAATAAATAAC
CATTTTTAATAAATGTTTTAACATCATTTGCCTAGAATTA
TTCACTAATTTTATTTTCTTCATTAACATTTTAGACATTT
TATTATTTTTAATGTTAAATAAGTTTAATATAACTTATTT
ATATTAAAATGAAGCTGTACCATCTGATTTTTGACAAAGC
TGACAAAGCAAGCAATGGAAAAGGACTCCCTGTTGAATAC
ATGGTGCTGGGATAATTGGCTAGCCATATGCGAATGATTG
AAACTGGACCCCTTTTTTATACCATATACGAAAATTAATT
CAAGATAGATTAGACTTAACTGTAAAACCCAAAATTATAA
AAACTCTGAAAGACAATTTAGGCAATGCCCATGCTGGACA
GAGGAACCACCAAAGATTTCATGACAAAGATGTAAAAAAA
TAGCAACAAAAGCAAAAATAGACAAATGGGATCTATCTAA
ACTTAAAAGCTTTTGCATAGCAAAAAATAAAAAAATAAAA
ATAAATAAAAAATAAAAACTATCAACAGAGTAAACAGACA
ACCTACAGAATGGGAGAAAATTTTGGCAAACTATACATCT
CATAAAGTTCTAATATCCAGCATCTACAAAGAACTTAAAC
AAATTTACAAGAAAAAAACATTAAAACATTGGCAAATGAC
ATGAACAGACACTTTTCGAAAGAAGACATACATGCAGCCA
ACAAACATATGATAAAAAGGTCAATATCACAAATCATTAG
AGAAATGCAAACCAAAACCAAAATGAGATGCCATCTCACA
CAAGTCAGAATGACTATTATTAAAAAGTAAAAATAATAAA
TAAATAAATAAATAAATAACCAATGCTGGTGAGGTTGTGG
TGAAAAGGCAAGCTTACAAAGTATTGGTGGGAGGGCAAAT
CAATCATTGTGTAAAGCAATGTGTTGATTCCTCAAAGACC
TAAAGACAGAAATACCATTTGAACCAGAAAACCCATTACT
GGGTATATATCCAAAGGAATATACCCAAAGGAATATAAAT
CATTCTACTATAAAGACACATGCACACATATGTTCATTGC
AAAACTATTTACAATAGCAAAGGCATAGAATCAACCTAAG
TGCCCCTTAATGGCAGATTGGGTAAAGATACATATATCCC
ATGGAATACTAAAAAAGAATGAGCCATAAAAAAAAATGAG
ATCATCTTCTTTGCAGGAACATGGATGGAGCTTGAGGCCA
TTAACCTTAGCAAACAAACACCAAAACCAAATACCACATG
TGTTCAGTTACAAGCGGGAGTTAAATGGTAAGAACACATA
GATGTGTAGAAGGGAACAACACACACTGGGGCTTATTGGA
GGATGCAGGGTGTTAGGAGGGAGAAGATTAGAGAAAATAA
CTATTGGGTAATAGAAAAAATAACTATTGGGTACTAGGCT
TAGTACCTGGGTGATAAAATAATCTGTACAACAAACCCCT
GTGACAAGAGTTTATCTATATAATAAACCTGCGTATGTAC
TCCTGAAACTAAAGTAAAAGTTAAAAAATGAAGTTGTTTA
ATGTTTCATAATTTTCATTAAATATACAAATTATTTTGAC
AAAAAAGGGGATATCTATATCCTAATATATATGTTTTCAT
TTCTTAAAGAGCAATTTAATATCTCTAAGAAAAGTTATTG
CAGTATTTTTCATACAATAAACCAATTTATTTGTTCACAA
GTTTCTTTAGATCTTTCCTAGTTATTTTATATATTTGCAG
CAAATGTGAATGGAGATATATTTTATTATGTGGCACTCTA
TAAGATACTTTAAGAAGAAATAGCCCAATGTGTTTAATAT
CAACTATATTTCTACATTATTGGGTTTGATATTGGTCTAT
AAATATGCTATATGTAACCAGTGTGCTAAATAATTGTGAT
ATTTAGAATACTGATTTATCTACTACAAAGACACATACAC
ATGTATATTTATTGCAGCACTATTTACAATAGCAAAGACT
TGGAACCAACCCAAATGCCCATCAATGATAGACTGGATAA
AGAAAATGTGGCACATAACGCCTCATGGAATACTATGCAG
CCATAAAAATTAATGAGCTCATGTCCTTTGCAAGGACATG
GATGAAGTTAGAGCCATCATTCTCAGCAAATCAACCCAGG
AACAGAAAACCAAACACCACATATTCTCACTCATAAATAT
GAGTTGAACAATGAGAACACATGGACACAGGGAAGGGAAC
ATCACACACTGGAGCCCGTTGGGGAGTTGGGGAAAAGGGA
GGGAGAGCATTAGGACAAATACCTAATGCATGTGGTGCTT
AAAACCTAGATAATGGCTGATGGGTGCAGCAACCACCATG
GCACATGTATACCTATGTAACAAACATGCACATTCTGCAC
ATGTATCCCAGAACTTAAAGTAAAATAAAAAATAATAAAT
AATAAGAATAATTTAAAAAAGAAAACTGATTTGAATATAT
CAAGACACGGTTTTTAAGTAATTTGGGGGACATTCTTTTC
TCTTTTCTTTTTTTTTCTCCAGATTTATTTTTAGGTAAAA
TTTCCCAGGAATAATTTCTCTGTTAGTTTATAAATAAGTT
CACCATTTGCATAAAATCACGACAGAGACCTGTAAGCATT
GTTCCAGTGGGGTTTCAGTATTTTTATTGACTACTTATTC
CTAAAGACCTCTGGTTCTCTTTCTCAAATGGAACTCTGTC
TTCTTCACTGCTGAATGTTGGTTTGATAAGGATAGAGATA
ACATTTCAAAATTTGTTTGTAGCTCTCCAGATCAAGAGGA
TCTATATCTAACCTTTGGTGTCAAATTAAAATTCCTAGGT
ATTGAGGCTGATCCCATGATTAAATGAGACTTGGGGAGTT
GAGCATGTTTGCGCATTAAAAGGATTTGAATAAATGCATG
TATGAAAGTGGGCCATGTTGGATTATATTACAGGTTTACA
TATTTTACTTTACACTGGCCTCTCATCATGGACATGCAGA
TTTGCCCCATTGTGTCACCTGGAGCTTGGCCATAGAACTT
GATTTGGTCAGGTGATGTCAACAAATACAACATAGACAGA
GGCTTAACATGGCATTGCATATTGGAACACTCTCTCTTAC
TCCGTTATTACCACATTACATGCCAGCACCAGGCAAATAT
TTGTCAGACAAGAGACAAAGGGAGCTAAACTATGTTACCC
CAGCCGCAGCCATCCTAGGTGAGCTGACAATCACCTGAAC
CTTAAAACTGAGAGTAAACCCAGCCCGAGATCAGCAGACT
TTCCTATCTTAGTTCCAGTTAACTCTGGATGCATGAGCAA
AAGATTTATTATTCTATGTTAGTAATGTTTGTTGCGTGCT
TATTATGCAACATTATTTTGGCAATAGCTAACTGAAACAC
TAACTTGTGCAAATGTTATTGACCTGCCATTAAGCAAAAT
GCGAAATTATTCTGATAGAAAGTTGAAACATTTATTCTGT
TGAAATCAATATATATTTATATTTTACTTACTGACAGGTC
AATAACATTTATATGAGTTACTACAACTATGATGGATCCT
ACTGATTCAAACATACAAATATGTTTATATTTATTTCTAA
ATTTTTATTCCACTGTATGTAATTGTATTAGTCTGTTCTC
ATGCTGCTAATAAAGATATACCCAAGACTGGGTAATTATA
ATTTATAAATGAGAGGTTTAATGGTCTCACAGTTTCACAT
GGCTGGGGAAGCCTCACAATCACGGTGGAAGGTGAATGAA
AAGCAAAGTCATGTCATTATATGGCATCAGGCAAAGAGAG
CACGTGCAGGGGAACTTCCCTTTATAAAACCATCAGATTT
CATGAGACTTACTCACATCCAGGAGAACAGTCTGGGAAAG
ACCCATCCCCATGATTCAATTACCTCCCAGTGGGGCCCTC
CCCAAAAAGTGGGAATTATGGGAGCTACCATTCACAAAGA
GATTTGGGTGGAGTCACATCCAAACCATATCAATAATGCA
AAAGCAAATCTAGGATGGGAGTGGTGGCTAACTACTGTAG
TCCCAGCACTTTGGGAGGCCAAGGTGGGTGGATCACTTGA
GGTCAGGGGTTCAAGACCAGTCTGCCCAACATGGTGAAAC
CCCATCCCTACTAAAATGCAAAAACTAGCTGGGTGTGGGG
GAAGGCACCTGGTGTCTGTAATCCCAGCTACTCGAGAGAC
TAAGGCAGGAGAATAGCTTGAACCTGGGAGGTGAAGGCTG
CAGTGAGTTGAGATCACACCACTGCACTCCAGCCTGGGCG
AGTGCATCTAATATGCCCTAGAACAGTCATGGCAGTTATT
GACAGCTCGTGTTCATTCTGATTGTTTCATGCCTGTAATT
TAGAATGGCTGATGTACATATTCGACTAAATATTTAAAAT
TCCATCACCTCCCAACATTAGATTTGTATTGGTATTATAG
TTGAGCATTTAATTCACAGCTGTGTGATGAAGAGAGTTTT
ATTTATATTTCCAACCATACATCGTTACGTTATATCATCC
ACTATAAGAATATATATATATATAAAGTGTTTAAACCTTC
TAACTATTCCACTTCGTAAAATAAGTTTAAGTAGGTTAAT
AAAGTCAAGTGGATCACTAATAAGATAGCATTCAGAAAGC
GTGTCATTATTTAGTTCTTCAGTAGGCCTGGCAATTCATT
TGTTTCCAGTGAAACATGAGAATAGCTATTTTAAAAATGA
TTAATACGAGTTATGTAAAGAGATTGTTTTCAACAGAGTT
TTATACAATTAAAAATGGATATGTAATGCTTTTCATTGTA
AAGGATTAGATAATGTACATTTATACAAATTTTCATAGAA
TACCACAGTATACTAAATGACATTATGGAAAATGTCATTT
ATGGTCTATTATATTTGTTTAAAGATAATATGTCTAGTGC
TTTAATGTTTGTTTGCTTTTTTGTTTTAACAGTGCTAAAG
TATTTTGACTTTAATCTATGGGTATATAGTTATGGCATGA
CAGAATAATTTCACATGAAAACTGTTTTAAAATATATGTT
ATGAATTTCACATAAGTATTATTTTATATAAGGGTAGACA
CTGAAAGGTTGTAGTAAAGATTCCATGACCCGTTAGTATT
TATTTGAAAAAATATATATATAAGAGCATTATGTTGTTTA
CTGCATTTTTGCAGATAAAATTTTTGAGCATAGAAATTCA
ATTTTTTAAACTGGATTTCCCATTTAACTTATTAAATCTG
CCAATTCTTCTGCCATTATATACATCTTTTCTTACAATTT
CTTTAGCATACTTTTATATAACTATGTAGCACATAAATAT
GCTATATAGCATATATATATAAATATGCTACATAGTTATT
TTATAGTCCTTTGTCTACAAAACCCATCATATACATCAAA
TATGGATCTCCTTTTATTTACTGTCTTTTTTTCTCAATTA
TGTTATATTTTCCTTTTTCTTCACCTGATTCATAATTTAT
TATAATCCAGACATTCCATATGAAAATATAATGGACAGGA
ATATATAACTTATTTTGCTATTTTTTTTTTTTTCCAGAGA
ATGTAGATCCTTTACTATGAGCTTTGGAATGATCATTCAG
ATTCCTTTAAGAATCTAAGTGTCCTAAGATAGGGCTGCAG
CATTAATTAAATTCGGCTCTCCTTTGTTGAGGTGCAAAGG
TCTTTGATCTTGTCAATATTTTATCTAAGAAGAGGTTGAA
ATGCAGTTTCAGCGCCAGGCGCGGTGGCTCACGCCTGTAA
TCCCAGCACTTTGGGAGTCCGAGGCGGGTGGATCATGAAT
TCAGGAGATCGAGACCAGCCTGAACAACGTAGTGAAACCC
TGTCTCTACAAAAAAAAAAAAAAAAAATTAGCGGGGCGTG
GTGGCGGGCGCCTGTAGTCCCAGCTACTCGGGAGGCTGAG
GCAGGGGAATGGCCTGTACCGAGGAAGTGGTGGAGCTTGC
AGTGAGCTGAGATCGCGCCACTACACTCCAGCCTGGGTGA
TAGAGAGAGACTCCATCTCAAAAAAAAAAAAGAAAAAAGA
AATGCAGTTTCAGATAGATTGGGCATATTTCAGATTCACT
TGTTTTAGGTTTCTGAAATCCAAGCATTACAGCATGTAGC
TGAATGAATTATCTCTCTTCCTCCCTAGAAATTATCATTT
ATTTAAATTTAAATTTAAACAAATATTTAAGTTTAAAAAT
ATATTTTCTTATTACTATGTGAGCAAAAGCCTATCATGTC
CTAAATTTTGACCAGAGGTGACTATTCTTACTGTTTGATG
TGAATATTTTTTTTAATTCCAGCATCTCTCTTCCATGTAT
ATTAAAGGTTTCTTAAAATTTGTATTGTAAATTTGTAACT
TTCAAGGGCAATATTTATTTTACCTGTTTTATATAGTCCT
TAATGTCATTCCACATGACATGGTAAATATTAGTTCATTC
TTGCATTTTTTAAAGAAACATATTATACCAAGTACCTTAA
AATGAATAGGATTAAGTGTTTTCTTGTATGAAACAAAATA
TGTCGCGAACGGGCATAAAGTTTCTGAAATCATCAAATGT
ATAGGAATAAAAGAGTATTTTAACTGCTACCATAAGCAGG
TTCATTAAATAAATATATTAGTCAAAATTTAAGATGCATT
TGAAAATGTGGGAGTTTTAGAGTTAATTTCACAACAATAA
TACCAACTTGTTATTAATTGAACTTTCTCATTTTTCTATA
GGACATTTGCTTCTATGATACTCTCTACCTGTTGTTTGTG
TATCCATCTATATCTATGTATCTATCACCTAGCTATCTCT
ATAAGTCATTGTGTAGATTTCTTAATGTAGTGTGCTTCCT
TTGAAACATTTAGTCATTTGAACTACATCTTAATAGTTGT
TGCCCTTAGTAGAATATAGAACAGAATAAAATGCTTTGCA
CTGAAATTATTGTTCTCTGTGGACAGAACATTTTTCATGT
ACTTCTAATAAGACAACAGTATGAGATGCATATAATGACT
TTGTAATGGAAATAATCTGTATCTCGTAACAACTAAGCAA
GCAGAACCATCAATATCATCCCCAAAATAGAGACAAACAT
TTCTTTCTTTCAAATATACTACATGAATTAATATGTTTCA
GTTGCCTATCATTGAATCTGATATACAAACTTCCTTGGAT
ACAAGTACCTTTATACCTTGGCCTGAGAATGCTGAATCAG
GCAAAATGAGTTTTTTGATGCAGAAAAGATTTATACTTAT
GTAATTGCATTTTATTCCACCTGCTAATTTCTACTTTCTA
ATCCTAGAAGACTACTCAGTTGAACATCCATTTTAGTTTC
TCTTATATTCAATTTTAGGATGCATTTGTTTAGTCTTAGC
TTATTTAACACTTTTTTTTGAGTAAGAAGGTTTTAATTGC
CTATTTGAATTTTAAATGAGACCACTGTTCCAAGAGTAAT
AAAGAATATGGCTTGAGTAGGTAAGACTATTTTTTCTTGA
CAATTTCTGTAGGTTGATGGCAGGAAAATGCATATTTTGA
TCAGAAGAAGCATATAAAGGGGTCCCTAATCGATAAGGAA
TTTACTTGTCCAAACCTGTAAGTGTCGGTTACTTCTGTTA
CGGAATACATTAGCTAAAGTAGAATAGATATCAAAATTGC
TTTATATCCTCCTAAGGGTGCTAGCCGCGGTCAAATGAGC
CACTTGTGCTCCAGTCCTTATCCTTAGGGAATTTAACCTA
CAACCACCTCCATAGGATTCATTTCCCATTGTCATTGGGT
ACAATTTGGTTTTGTCACATTAATCATTGTATCAGTTCAC
AGGGAAAGTGGTATCTCTCAGCACTTTGATGCATGGCCTG
AACACCTACACGCTTGTTCATTTTATGAACTCAGGAAGTT
CGCTATAGAGAGAAAATATATGCTTTATGACTATAGCCTT
CATCTGACCTGGCACCTGGAGGCTGCTGCTCCTGCTGCCT
TTCTTACTTCTCCTTCTCCTCCACTCCTTCATCTGCTTCC
TTTTCCCTCTCTCTTCCCTTTCCATTCCTCTTTCTTTTCT
GCCTCCTTTTTTTTGGCTTTTTGGTAGAAAGAACTACATC
ATTCACTTTAATTCTTCTCCTAAATTTCCAAAATATTTCT
GTAACTAGATGCCCCATTCGATGATGTTTCTCACCATACA
TGACTATTCCAAACAAAATTATTCTTTACCATAAAGATTG
ATCTATTCTAGGGTATTCTTTATTGTTCAGTCATATAGAG
CGAATTTGCCTGATCATACAGTAAGGCTGTTGGCTAACAG
AGCAAGAATGTGAATATCCAAATACTTCCCCGAGTCTGCA
AGCTTCAATTCTACTCCGAAATAGACAGCTCTCCTCTTTT
GCCTTGCCTTCTCCCACCAAGCATTAACTACATAGAGTTC
ATTTTCTTGCTAGTTTTCAAATAGCACTGCAGCCAAATGT
ATCCCATAGAATATTAGACAGCAGTAAAAAGTTGTGAGTT
AAAGCAACATACAAAAATATGATTAGATTTCAGAATCCTA
ATGTTAAGTAAAAACAAACATGGTCAATACTCCTTACAGT
ATGATAACATTTTCATAATGTTAAAAATGGAAAGCAATTA
ATACATTTATGAGAGATTCATATATATAGGTAATAAAACT
ACTTCTTAAAGGCATGAGATTAATAATCAAAAAATGTCTT
ATCCATTTATACAGCCAACAGACACATGAAAAAATGCTCA
TCATCACTCGCCAGCAGAGAAATGCAAATCAAAACCACAA
TGAGATACCATCTCACACCAGTTAGAATGGCAATCATTTA
AAAGTCAGAAAACAATAGGTGCTGGAGAGAATGTGGAGAA
ATAGGAACACTTTTACACTGTTGGTGGGACTGTAAACTAG
TTCAACCATTATGGAAAACAGTGTGGCGATTCCTCAAGGA
TCTAGAACTAGAAATACCATATGACCCAGCCATCCCATTA
CTGGGTATATACCCAAAGGATTATAAATCATGCTGCTATA
AAGACACATGCACACATATGTTTATCGTGGCACTATTCAC
AATAGCAAAGACTTGGAATCAACCCAATTGTCCATCAGTG
ACAGACTGGATTAAGAAAATGTGGCACATATACACCATGG
AATAATATGCAGCCATAAAAAAGGATGAGTTTGTGTCCTT
TGTAGGGACATGGATGCAGCTGGAAACCATCATTCTTAGC
AAACTATCACAAGAACAGAAAACCAAACACTGCATGTTCT
CACTCATAGGTGGGAACTGAGCAATGAGATCACTTGGACT
CGGGAAGGGGAACATCATACACCGGGGCCTATCACGGGGA
GGGGGGAAGGGGGAGGGATTGCATTGGGAGTTATACTTGA
TGTAAATGACGAGTTGATGGGTGCTGACGAGTTGATGGGT
GCAGCACACCAACATGGCACAAGTATACATATGTAACAAA
CCTGCACGTTATGCACATGTACCCTAGAACTTAAAGTATA
ATAATAATAAAAAAAAAGAAAAAAGAAAAAAAACGAATTT
TAATTTGGTGGATACTGGAGCATATATGGACATTTATTAT
TAAATTTATTAAACTTGGAAAGCTATTGATCATTACTTAA
TCAACCTGATATTGGTGGTGAAATAATTGCACAGTCAAAT
CTCTGAGGGTTGCATCTGAGGTAGGAGATGAAACTCGACT
CCAAAGGTGGATCTTGGACAGCAGATCAGACTGAGGACTA
GCAGAAGCTAGGGACAGGCAGAAGCAGCTTTCCAGAAGAC
GTACCATGTCAGTTTACGATTGCCATGGCAACAATTGGGA
GTTACCGCCCCATCCTTTACAATAGAAAGTCACCACGGAC
AATTTACCATCCTTTTCCTATAAATTTCTGCATAAACCAC
CCCTTAATCTGCATGACACTAAAGGTTAGTATAACTATGA
CTGCAAACTTGCCCCTGAGTTTCTGCTCTTAGAACACAGC
CTATGAGGCACCCCTGATCTACAGGAGCAGTCACAGAGCT
GTAACCCTGCCTAAGCTGTAGCACCACTGGAGCTGTAACG
TTGCCATTTCAGTAAAATCCTCTTTGGCTATGCCCACTTT
GGTTCTTGCCAGCCCTTTTTCACATCCAATGTGAATAACA
CTCTAATCCGGGAAGAAACATGGTAAGAGAGAATCTTTTT
ACTTCAAGCCTAGGCTGGTTGGTGCTTCCCATAACAACAA
CAAAGAAAATGGCTTATATAATCACGTCCATCATCACCAG
ATCATCACACAAAAGGCAAACAGAGTATACCAAAAGAAAC
AGATTTAACAGAACTTATAACTTAGTGCACAGAGTAATAT
TAAATGTATATTTTCTTCTCTTCCTCCCAACTTTTGTATC
TAAATATGTTATGCTTATAGTGGACATTCAATACATCTTT
GGAAATAAAATAAAATTGTTTCTGCATCCCATCTTATATA
AAAATGCCAGAATTAAATTAGAATAGTTCTCAGTTCTTCA
TGACGCAGCTTAATTTGATGGAAAAAATATAACGTAATCA
TACACCTAGATTTAAATCCCCATTCCGAAGTATAATAGTC
CTGTTATCTACTTTCTCCGGATGGTTTTAACTTTATTTGT
AAACTAAATTCATTTACAGTGAAGGGTTGGCAAGAGGGAA
AATGCCTGGCAAACAATAACTCAACAAATAGTGGCTAGTA
CAAACATTTGTAAAAATCAGGAAATAAAGACTCTATCACA
TAGTAGATACTGTGTTTGGCTTTTTTTTCTTCATTTAACC
TGTATTATATATAGGCCATCCAGACTCAAAAAAACTTTAA
TATGATCCACTGTGTTAATGCATTATATTTGGGTCATCAT
ATGTAATTTTGTTTCTGTGTTTTAGTTTCCCACCATTATG
CTGTCTATGATGTTAGAATGTTTTTGGTTTGCTTCAGTGT
TCATGTTATAATAAAATAAAAAGCAAATGCATTAATGACT
GCTACACTGGAAGTTAATGTTAGCTAATATTATTATTATA
TTTATGTATATGTGATTCATTTCTAAGACTTGCTATTAAG
ATAGACAATTATTGAAGTTGTAATTACATAGTATGAAAAA
TATATTAACTGAGATATTCAACAGTCTCTGTTAACTAATA
TGATCAAAGGACTGTTAAAACATTTTTCCAAGGTTACATT
TCAACAAGTTATTGATGTATTTTTAAGATGAAACTTACCA
GATAAACGAGACTTTGAAACATGAAACAGCAATGTCGTTA
GAAAAATAGTTAATGGCTTACCATCAGAAGTTTTGCATCA
TAATTTATTCTAATAACTAAATAAGAAGTTCTGTTTTGAG
TTTATCTGACAATATATTTAAAAGAATATTTTTAAAACAA
TATATTTAAATATTTTAAATAAAGCAATATATTTAAAAGA
AAATTATATTTTAATGTCTCAAAATAAATATAAACATATG
GGATAGTGTTATAAGTTATATTACACGTATATTTTATACC
ATACGGAGTATTAATGGCATTGTTATAAAATATAAAAAGA
AAAAATCACATGAGGCTATACTTTAAATGGTATACAGGTA
GAACTTAGAAATATAATGGAGTAGTTTAAAATGCATGCAG
CTATTGGAGCTGCATAACTACTCTTTGAATCTTGATTCTA
CTCCTTAAAGCTCTGTGTATTTGTGCAAATTCTTCCTATT
TGGATATGGTGAAATAATAGCTCTGGAGAAAATGTTTTAA
CGTAATGCTTATATATAAATTCATATATATATATATATCA
CCATTTATCTGTGGCTACTATAACTGACTTGATAGTTTGA
CAGAACAATTATCTCTCTTTCTCTGTCTCTCTAAATATAT
ATATGTATGTATATATATTTATATATGTAACACTTATATA
CATTTATCTATATATATCATGAATCAAATTATATATTTTT
TATAATAACTGATATTTCTAGTTTTTTGACAATATCTTGA
CACATTACACATTGAAATACAGTTCTCTGTGGATATAATG
AATAATAGCTCAGGGAAACATGTATCATGTTATGCACATG
AGATATATATATTTTTTCATGCTCTTATACTTAAAATTAA
TTAGAAAATAAGCATACACATTCATTTCTTTCTTTTTGGT
ACTCCCATAAAATTGTTGTCAGTATTTCAGAAAAAAAATC
AGCTCCTTCCTCTTATTTATGAAAGAGTTTATCAGAGCAT
AAAAATATGTGTTGTTTATATTGCTGTAGAATATATGATG
ATAGCTTTCATACACCATTGAGAAATGGTTTCAACCACTT
GCATTGAGTTTATTCATGAAACACATAAAGTTCCTGCACT
ATATTTTATCCTTCTTTCTTCTCCATAGGGGCAAAAGGGC
TATAAATTTACCATCTGCTCTAAGACTTTCATGCCGTAAA
GACTGCAGTTAAAACTATGTTAATAGCTCAGTTCAGACAA
GAATGATTCCTTAATTTTCATTTCTTATAGGGTAAGTTAA
TTAAATCCATTAAAACCATTTTATCCCTCCATAAGGCTAC
TCAGGTTCTTGCTTGCTTCCATTTTAAAATTCCAGTCTAA
ATTCTGCATATTTGTTATCTTCATAATTTCATTCTTACAC
AGTCTATTTTTATGGTGTCTTGGCTCACATATTTAGCAGT
TAAAATAAGTTTTAAATAGTATATTTTATACAGATTGTTA
CTACGGTTAAAATTTTATTGAATACAAATACATCTATTGA
ATAAAATAAATCACCTAGGCATTCATTTCTGTCCAGTATC
ATGCTGAAAGCCTGCACACAAAGGAGTATAATACACAGGA
CCCCAAAGATGAAAACCCAGTTATGAAGCTGTTCATTCTA
TGTCAAGCTAAAACAAATAAAATTCATAAAATGCAATGAA
ATAAGTATAGTATGGGGCACAGTTTTAAATACCTATAATT
TAAAAATTATCAGGACTTTTTGCCTTCTGTTTCTAGCCTA
GTGTTGGGTACCACGTACGATGTTCATGGATTTGGGTTTG
TTTTATCTGTTTTTCAAAAAAGCATTTTGAGAAAATAGAA
GAGAGACAAAATACATTTGGTAGCATTTGTGAAGACTTGT
TGGAGGATTCTCTAGTGATTAAAAAACCTGTCAAAGTGAG
ACATAGAGGAATGAAAATATATCAAAAGAAACAGCTCACT
ATTCATCTAGTGATTTCCTACATTCATGAGTGACTCAAAA
TTTGGTAAGCAATTCTGTAGAATTCTCTAACATTTTAAAC
TAAAAGTTCATTCATTTATTCAGCTGACAAGTATTTATTG
ATTGCCAATTTTATGCCTGGGGAGGCAATGGTATTCAAGA
CATGCTGAGCTTATATTCTACTGAGAAAGAATAAATTCAG
GTATAGTGTGTTATATAGGCTAGAATAAGGGAAGGAGAAG
GTGGTCTGGGATCATATAAAAGGTTGAAGCATTTAACTCC
TAACGTTTAGAAAACATCTCAGTAAAACAGATATTTAAAT
TAAAGCATATTACAATTGTTACAGAAGTATGTTGCTTAAT
AATAACTTAGTTTTATAGGCAAAGAAGCTGCAGGTAACTT
CTTCTCTAAAAACATTATATTAATTTCCTTTGAAAATGTT
GCTAATGCTAACTAAAAGATGTGATTTAATTAAAATATGC
ATTAACTATTACTTGGTTTTAACTTTAATTTTGTGACAAC
TCACTCCAGAGTATTTCAAAACTTTAACTGTGCTTGACAC
ATTTCTTTCAAGAATGGAAAATTATAATTCTTAGATACAT
GTTTCTTGGAGTCTATGATTGACTACTAATTAAATAACTC
TTTTTGAAATGTATTTGAGATATTTTCTGCCAATTGTTTA
TCTAAAAGATTCTATTAAAAACGCTAAAACTCTCAACTTT
TTAAAACCACTGAACTCTTTTTTTCTGCTTAGATATAGAA
GCATTCAATGTTTTTATACTGATCCTCATTTAGATTAATG
CAACTTTACCTTTAGTTTTTAAGAACTGCCAATGAATACA
TATTATAATGTCCTACCCTGAGTGATTCCTTTACCATTTT
CTAATGAAAACATCTACTGTCTGCTTTATAATTTATTTCT
TTTCATAAACATTTGCACATGCAAAATTAATAAAAGCAGA
ATTGTAGAATGCATTCATATTAAAGAACTTTAAAAAGGCA
CATGTTATAAAATTCAAGATGTTTAACTCAATGAAATCTG
ACTTTAAATTAGCATTACTCTGGAAAATATTGATTATTTT
TTAACTCTGAGATGAAAGAATATTCCCAAATCAAGAACCT
TTGGGAAATAGAAACCCCTGAAGTTTTTACTAACACCACA
CACATCAAAACCAAATTCTATGTTCTACAAATATTTTTGA
GCATCTACATTTAGCACCAAGAACTCTTACAAATGATAAT
GAAGACAAGGAATGAGTGAAACCGATAAGTTAGCATAACC
AGAATTTTGGAAGTCATCTGGGGACTCTGGCTTTCTTTAC
TAATCCATGTACTCATTCATACTTTTATTTTTTCCATGAC
ATTTTGAAGACATTATATTTTCCTGTTTGACTACTACAGT
ACTAGGTACTGTGAATTCAACAGTGAACAAAATAAGCTTA
GATTTGTTTTCTTATAGCATAGTGCAATTGAGAGAATTTT
CACAAAAGATAGAAAAATTAACATATAAATACAATTACAT
TGAATATAATGCAAGAAAAGTAAATGCAATATGTAATTGG
AAGGTATAAAATGGCTTTTTCTGAAGAACTGACATTTAAT
ATAAAATTAAAGGCTGTTTAGAAAGTAGTAATAAAACTGT
AGGGAAGGGATATTCTAGGCAGAGCACTTACTGCTTAAAG
TTTCTAAAACATAAAGGAGTAAGGCACGTTCAAGGAACTG
AGAAAATATCTATTAATGTGGCATGCAAGGAGCAAGGGGA
GCTGATGTTATATGAAGAAATAAATAGGAACAGACTATGC
AGGGCATTGCAAGCTATGTTGATAGTTTTCTATTTAAATA
AATTTTAAAAACCATTTTAAATGCTTACGGCATTAAAAAG
TTAGTAAAAAATGACTTCTAGACAGTAGAATTGCTGTGTG
AATGGTTATTTTTAAAAAACATCTTTTGAAGAATAGACAA
TGACTAAGTCATTTTATAACAAAATCTAAATCTGACCTTT
CTTATTCTTAGTGTAATTTCTTTACAAATTTGCTAAATTT
AACAGATATTAAGGTGAAATTGTATATTCATGACTTTTGT
TTTTATACTGTAAGGATAATATATAAACATCATGTTTGAA
AAGGATTATTTCCTTGAATATCTCTTTTTTAAATAATCAA
TAATCTTAAACTATAATTTTCTATGTTAAATGTGTTAGAT
ATTTTAGTTAAAGATTAAATAATACTACCTTTGGCTCTTT
ATGCTACCTAAAATTGAATTCCTAAGCTTTGTAAAGTACA
GTGTTAGGGCCTGCAACATGAAATAGCAGAATCAGATTTT
CTGCCAGTTTTAGAGAGTCATCTTTAGTGTTATTTGTTCC
TTCTGTAGTTATATTCCTTTTTATCATGGAGAGAAAATAA
AACACACTGATGAAATGTGGGTTTAACTAATCACACTTTT
AAACACTGCACACACTAGGATTTATGGACAACTGTCTCCC
TTTCATAGTTAGATGGTTATAAGTAAATATGTAAGCTTAA
GCTCAGAAATAGCACACATTTTGGCCACATTCTACTGGCC
CAGAAAAGTGCTAAATTTAATTCAGATTAAATATCAGCAA
ATAGAGTCTACCTCTTAATGGGAAGGCTGCAAAATGACAT
TGTAAAGGGCTAGACCATGGGGAAAGAAAGAATGGAAGCT
ATTTTCATCAATCTGTCTACTACTGTTTATCTCAGGAGAT
GCTGCTTACCAATAATCAAAAGTGGTTAACAATCCAACCA
GTAGTTTATACAAGTTTTAGTTGATCCACATCCTTACCAG
CAGTTGTATTTTCATTTATTCTCCCCTATTCCAGTGTGTT
TGTGTGGTGATAGCAATTTGTAGTAATCTGGATATTCTCA
AGGTACTTGCCACAGAAACGTTAAGTATATCTTGTATAAA
CCACAATAAACATAATTGTTACTCTCTGACAACACCAAGC
ATTTTTAGTGAATGAACCCTTGCCCATTGTTGATGGGTAC
TTGACTGCTTTTGTAAAACTATTTTAGGAAATAATTGGGT
CATATCTCGTTAATCTGAAGTCATATATAAACATGGATCC
TTCAATTGCACCCCTATGAAGAGATGCTACAAAAATAAAC
GTTTATGTGCACTAGAATATATGCAGAAGAATGTTCTATT
ATTCACAGTGACCCCGTACTTAAAACAATTCAAATGCTGA
TCAGCAGTAGAAGGGAGAAATAAACTAGTTCTATTAATAG
AATGGAACACTACAATATGATAAAAAATGAATGTACTACA
TCTGCTCACACATTAGGCTGAATCTTAAAGTATGTTAGGA
AAAATCTAAATGCAAAATAATACTATAGTTTGTATTCCAT
TTTCATAAAGTTCAAAAGAGATGAAACAAATTGTATTTTT
AAGGATGCATGCTTTGGTAGTAAAATTAGAAACAAATCAA
GGGAATGACTATTACAAAATTCAGAATACAGGTTATATGT
GGCCTTGAGGGGGAGGTCTGTGACAGAATAGGAAACATAC
ACAAACTAGAGACACAAACAATTGGAGGGAACTTAAAAAG
TGTTCGCTAGGCACAGTGGCTCACACGTGTAATCCTAGCA
GTTTGGGAGGCCAAGGCGGGCAGATCACCTGAGGTCAGGA
GATCGAGACCAGCCTCGCCAACATGGCAAAACCCTGTCTC
TAGTAAAAATACAAAAAATACAAAATTACCCGGGTGTGGT
GGTGCATGTCTGTAATACCAGCTACTCGGGAGGCTGAGGC
AGGAGAATTGCTTGAACCCAGGAGTCGGACTCCTCTCAAA
AAAAAAAAAAAAGTGTTGGCGATATTCTGTTTCTCAACTT
GGATAGTGTTATGTAGACTTGGATTAACAGTAACTGATTA
AATTTCACATCTACATGGTATGCACATTTATGTATATACT
CTATTTTTAAATTTGAAAATGAAAATAGTACATATAGAAG
GGAGAAGATAAAATGATACAAACAAATTCAGTTATATCAG
TAATCTCAAATTAATGGTACTAAAATCTCTACATAAAAAA
TCCAACTATGTACATTTCTCCAAGAGATATCCAATACATA
CAGACATGAGTGGTTTAAATTTATAATGTTGGGAAAAGAT
GAAGTTTGAAAATTATAACAAAAAAGTTGGAATAGGTATA
TTATATAAAATACACTTTTCAAAAACAGAAAGGTATCAGT
GATAAAGATTGTGACTACACATTTTATAAAATAGTTAACT
CTACAGAAAAATATAATAACCCCAAGGTGTGAACATAAAA
AGCAAAGCCACAAATAAAAGATACCAAAACTAACTCAACC
ATTAAAAAAAAAAAAAAAAGAAAATTCCTACAATATAGTG
AAGTATTTCTAGAAGCTTCTCTCAAGTATTAATAATTCGT
GCAAAAAATATGAATTAAAAATAGGCCTAATTAATTATTC
CTGTTGAAAATAAAAGGAGACCCCTCATATACCCACTATT
TGTCTTAGAGCATTTACTTTAAAACATAGCTATTGTAAAA
CTTTTCTTAGTGTAATATAAATATTATTATTATTATTATT
ACTACTTATTATTATTATTATTGAGATGGAGTCTCGCTCT
GTAGGCCAGGCTAGAGTGCAGTGGTGCAATCTCAGCTCAC
TGCAAGCTCCGTCTCCCGGGTTAATGCCATTCTCCTGCCT
CAGCCTCCCGAGTAGCTGGGACTACAGGCGCCCAATACCA
CGCTGGGCTAGTTTTTTGTATTTTTTAGTAGAGACGGGGT
TTCACCGTGTTAGCCAGGATGGTCTCGATCTCCTGACCTT
GTGATCCGCCCGCCTTGGCCTCCCAAAGTGCTGAGATTAC
AGGCGTGAGTCACCGCACCCAACCTTTTTAAATTTTTTTT
TAAATTTTACTTTAAGTTCCAAGATGCATCTGCAGAATAA
GCAGGTTTGTTACATAGGTATATAGGTGTTTTGCTGAACC
TATCAACTCGTCATCTAGGTTTTAAGCCCCACATGCATTC
CTTATATAGGTTTTACAAAGCACTAAATAAGCCTTTTGTC
AGCTTTCAGAACTAGGAATCTCTTTCTCAAGGAACAGGAC
ATCTTCTCTTTAAATTGTAATAATTGAAGAAGAAAGCACC
CCTACTCTCAGTTTCTGAAGGAGCCTAACTTAGGCACCTG
ATTCTAAAACTTTCTCCATTCATAAAATTGTAAGATTTGT
TTTTTCTGTAGATAAAGCCAATGAGCTAACACAGCTTGTC
ATCCCAATTACCAGGTGAATCTAGGGCAAACTATGTGTGA
CAAATGATGTTGTCAAGTACTCGTACTTGAGGACCATTTA
TTATTTATCTTCAGAATATGTATGTAGTGAGTTTTATCTG
CTGTGCATCACAATCAATTTAATACTTATTCACTAATAAA
ACTCTTCTCTTTTCCTTGTACCAATTGAGAGGTTTTGTTA
GGTTGAAAAATGTTTTTTAAATTGTATTTTCCCAACAATT
TTTAAAAAGCCAAAACTCAGTAAAGGCAGAGATGTTCTGA
GTAACATAAACTCAATATAATGGATACACGTAAATATCTA
CACCCAACAAGTAGAGAACACTTGTTTTTCTCAAGCACAA
GAATATGCTTACAAAAATATCTTCAAAAATAAGAAGAAAC
AACTCCTGTGAAATGAAGTTCTCTGGTCTAATTAATTTAG
CCATAAATGACAAACTAACTGCATAAAAATCTTCACCAAT
TTAGAAAGTCAAGATACACGTTCATAAATGGCTCATATTT
CAAAGAAGAAATTATAACAAAAACAATAAAATTAGAGATA
AATTTGAATCAACACACTTCCTATCAAGAAGTGAGGTTCA
ATGAAAGTGATATTTAAAAGGAAATGTATAGTTTCCTTTT
AAATAAATGAAGAAATAGATGCAAATAAATGAAGAACAAC
TAAGTGAAAAAAATTATTTATGTAGAACTTAATTAGAGCA
AGGGAATCAGTCACTTGCATTTTGGCAGAAACTCAAAAGC
AGACACAGGAGTGGAATAACTTTATATTAGTCCTAAAATC
TTTGCTTACTGGCAAGTTAAATCGCAGGAAAAACAAAGGT
AATATATTAATGACACTGAGTTTCTGAAAGGAAACACGGT
AGTTAATGCTAAAAAAAAATAGATGTTAAAAATACAGTGT
GACTGTGGAAAAAGCAATTGATAAAAAGCAGTCCTGATTT
AGTGATATAAACTATTCAACAACCAAGAGAATAGGGAATT
TCCTTATCAACCATGAATTCCAATACACATTCTGTACTAA
ATGTTGAATGATTATTAGTCTTCTTTTTAATTTCAATAGT
AAACAATGGATATCTACATTTATTATATAATGTAGGGTTT
GAGTCATATGTATTGGAAGTATAAAAACAGGTTTGGCGCT
GTGGTTCACACATGTAATCCCAGCACTTTGGGAAGCCAAG
GCGGGTGGTTCCCCTGAGGTCAGAAGTTTGAGACGAGCTT
GTTCAACATAGTGAAATTCCATTTCTACTAAAAAATACAA
AATTAGCCAGGTGAGGTGGCGCATGCCTGTAATCCCAGCT
ACCCAAGAGGCTGAGGCAGGAGAATAACTTGAACCTTGGA
GGCAAAGGTTGCAGTGAGCCAAGATCGTTCTACTGTTTCT
ATAAAAACAAACCTCATAAGTATGAGAGATCTAATTGTTT
ATATAAAGACCACCAGATCATGTATAAAGATGTTTAGAAA
AGAGTTTAATAGGAAAGATTTACATTAAAGACAATTTATA
AAAATTGCTCAACTGTATACAAATCACAAATATTTTAAGA
CATGGCTTTTAAAAAGACATTTGTTAAAATTGATAAAATT
ACAATTACAATACAATAGTATAATTTACCTAGGATTGAAT
ATAACAATATGTATGTAAGGCCTTTATGGAGAAAAGTATA
GAACTTTATTGAACTGAATGAAGAAAACATAAGAAACCAG
AGACCGCTGATCAATTACTCCAAACTGTGCTATAAAAACT
GAAAAAGAACCAATGGAAGAATGATTATATCACTTCAATG
AACGATTCAGATCATCTTTTAGATTTTTTTGTATATGTTC
CTCAAATTATTGAATCCTGTTAACAGAAACCTAGAGAAAC
CATCCATATAGACTTAGTTATTTTTTAAGATTTCATGACA
CACAGTTGAGAATATAGATTTTTGTTTTCATTTTCAGCCC
ATAAAGGCAATATGACAATTGACAAGGGAAGATATTCTAA
AATTATTGAATAAATCAGAAGATGAAAAAGAAGAGACCAC
CAGGATCAATCTAGATGCTAACAATGATGGTGACTTTGAC
TTTGTAAATGAGATCTCAGACTATGAATCTTCAGTTGTTA
AAAGCCTACATGAATTTTCTCAAAACAAAATACAATCTGT
ACATAATTATTTATAAAGACAAAGGAAAATAGGGTGTTTT
TATACCATTAGTCATTCAACAGCAAAGACTATACTGCCTA
ACATTTTGTGACAAGAACTTTATCTTCCCATATTGCAACA
ATAGATGTGACACTATACAGTATTTTCACCTTTTGTGATG
TTTATGTACCATAATTTAAGAGATACAGTTTGTAAGTAAC
AGATACTGAAGGCAACAGTGTGCAAAAAGATTATTGGAAG
GAAATAGATGAAATATAAATGAAAAACATATTGGACTCAT
CATTCTTATATGTTTTATAAATCTAAAATTGAGATTGTTT
CCAACTCTAGAGCAAAGAAGATGATTGTCCTTTCTCAAAA
CAGTAAACTCCCCACATTTTTCAAAGTAATGCTTTATGGA
CAATTCTAGTACAAGAAAAAGGATGGAAGTAATAATCAGC
TGTAAACTATTGAAGGTATATTTGAAATCTGAAATCAGTA
TTGCATTTGGGTGATACAGAGGAGTGCAAAAAAGAGGAAC
CAGAGGTAATGATAAGCTAGAACTCATATGAGATCTATTT
AAAATCTAGAATCAGTACTTACCAGATAGATAGGTTCCAG
GTCCCTGTGTGACAAATAGAGTGATTCATTGTTTTCATAT
GATATTAGCCTTCAAAATGAGGAAAATGTGGATCTAAAAT
TTGGCTTAGCTTTGTTTAAATTCCAATTAAAATTTCTAAT
AAAGTTGTTTGCTACTACTGAAGAGTATTTGTAAAATGAC
TTAACATATATTTTTTAAAATAATAAAAGAGGTTCATTGG
AGCCAATTAGTAAAAGGTATTGACATTTTTCCCAGTAAAC
TGAAAATTAGTGTTCACATATCTGTAAAATATACCACGAC
ATGATTTTATTTTATACTTAACTGGACAATAACAAATAAT
GGCTAGGATATGGAGTAACAGAAACACCTAATTTCTTGTG
AAATATAAATCTAGGAGACTATTTTGTTTGTTTTTTTTTT
TTTTTTTTAATATTCTTTAAGTTCTAGGGTACATGTGCAC
AACATGCAGGTTTGTTACATATGCATATTTGTGCCAAGTT
GGTGTGTTGCACCCATCAACTCGTCAGCACCCATCAACTT
GTCATTTACATCAAGTATAACTCCCAATACCATCCCTCCC
CCCTCTCCCCATAATAGGCCCCGGTGTGTAATGTTCCCCT
TCCAGAGTCCAAGTAATCTCATTGTTCAATTCCCCCTATG
AGTGAGAACATGTGGTGCTTGGTTTTCTGTTCTTCTGATA
GTTTGCTAGAATGATGGTTTCCAGTTGCATCCATGTCCCT
ACAAAGGACACGAACTCATCTTTTTTATGGCTGCATAGTA
TTCCATGGTGTATATGTGCCACATTTTCTTAATCCAGTCT
GTCACTGATGGACATTTGGGTTGATTCCAAGTCTTTGCTA
TTGTGAATAGTGCTGCAACAAACATGTGTGCATGTGTCTT
TAGAACAGCATGATTTATAATCCTTTGGGTATATACTCAG
TAATGGGGTGGCTGTGTCATATGGTATTTCTAGTTCTAGA
TCCTTGAGGAATCGCCATACTGTTTTCCACAATGGTTGAA
CCAATTTACAATCCCACCAACAGTGTAAAAGTATTACTAG
TTCTCCATATCCTCTCCAGCACCTGTTGTTTCCTGACTTT
TTAATGATTGCCATTCTAACTGGTGTGAGATGGTATCTCA
TTGTGGTTTTGATTTTCATTTCTCTGATGGCCAGTGATGA
TGAGCATTTTTTCATGTGTCTGTTGGCTGTATGAATGTCT
TCTTTTGAGAAGTGTCTGTTCATATCCTTTGCCCACTTTT
TGATGGGGTTGTTTGTTTTTTCTTGTAAATTTGTTTGGGT
TCTTTGTAGGTTCTGGATATTATCCCTTTATCAGATGAGT
AGATTGCAAAAATTTTCTCCCATTCTGTAGGTTGCCTGTT
CACTCTGATGGTAGTTTCTTTTGCTGTGCAGAAGCTCTTT
AGTCTAATTAGATCCCATTTGTCAATTTTGGCTTTTGTTG
TTGCTTTTGGTGTTTTAGACATGAAGTCCTTGCCCATGCC
TATGTCCTGAATGGTATTACCTAGGTTTTCTTCTAGGGTT
TTTATGGTATTAGGTCTAACATTTAAGTCTCTAATCCATC
TTGAATTAATTTTCGTATAAGGAGTAAGGAAAGGATCCAG
TTTCAGCTTTCTACTTATGGCTAGCCAATTTTCCCAGCAC
CATTTATTAAATAGGGAATCCTTTCCCATTTCTTGTTTTT
CTCAGGTTTGTCAAAGATCAGATGGCTGTAGATGTGTGGT
ATTATTTCTGAGGACTCTGTTCTGTTCCATTGGTCTATAT
CTCTGTTTTGGTACCAGTACCATGCTGTTTTGGTTACTGT
AGCCTTGTAGTATAGTTTGAAGTCAGGTAGTGATGCCTCC
AGCTTTGTTCTTTTGACTTAGGATTGTCTTGGCAATGCGG
GCTCTTTTTGGTTCCATATGAACTTTAAAGCAGTTTTTTC
CAATTCTGTGAAGAAAGTCATTGGTAGCTTGATGGGGATG
GCATTGAATCTATAAATTACCTTGGGCAGTATGGCCATTT
TCAAGATATTGATTCTTCCTATCCATGAGCATGATATGTT
CTTCCATTTGTTTGTGTCCTCTTTATTTCACTGAGCAGTG
GTTTGTAGTTCTCCTTGAAGAGGTCCTTTACATCCCTTGT
AAGTTGGATTCCTAGGTATTTTATTCTCTTTGAAGCAATT
GTGAATGGAAGTTCATTCATGATTTGGCTCTGTTTGTCTG
TTACTGGTGTATAAGAATGCTTGTGATTTTTGCACATTAA
TTTTGTATCCTGAGACTTTGCTGAAGTTGTTTATCAGCTT
AAGGAGATTTTGGGCTGAGACAATGGGGTTTTCTAAATAT
ACAATCATGTCATCTGCAAACAGGGACAATTTGACTTCTT
CTTTTCCTAACTGAATACCCTTGATTTCTTTCTCTTGCCT
GATTGCCCTAGCCAGAACTTCCAACACTATGTTGAATAGG
AGTGGTGAGAGAGGGCATCCCTGTCTTGTGCCAGTTTTCA
AAGGAATTTTTCCAGTTTTTGCCCATTCAGTATGATATTG
GCTGTGGGTTTGTCATAAATAGCTCTTATTATTTTGAGAT
TTCCATCAATACCGAATTTATTGAGAGTTTTTAGCATGAA
GGGCTGTTGAATTTTGTCAAAGGCCTTTTCTGCATCTATT
GAGATAATCATGTGGTTTTTGTCTTTGGTTCTGTTTATAT
GCTGGATTACATTTATTGATTTGTGTATGTTGAACCAGCC
TTGCATCCCAGGGATGAAGCCCACTTGATCATGGTGGATA
AGCTTTTTGATGTGCTGCTGGATTCAGTTTGCCAGTATTT
TATTGAGGATTTTTGCATCAATGTTCATCAGGATATTGGT
CTAAAATTCTCTTTTTGTTGTGTCTCTGCCAGGCTTTGGT
ATCAGGATGATGTTGGCCTCATAAAATGAGTTAGGAGGAT
TCTCTTTTCTATTGATTGGAATAGTTTCAGAAGGAATGGT
ACCAGCTCCTCCTTGTACCTCTGGTAGAATTCAGCTGTGA
ATCCATCTGGTCCTGGACTTTTTGGTTGGTAGGCTATTAA
TTATTGCCTCAATTTCAGAGCCTGCTATTGGTCTATTCAG
GATTCAACTTCTTCCTGGTTTAGTCTTGGGAGAGTGTAAG
TGTCCAGGAAATTATCCATTTCTTCTAGATTTTCTAGTTT
ATTTGTAGAGGTGTTTATAGTATTCTCTGATGGTAGTTTG
TATTTCTGTGGGGTCGGTGGTGATATCCCTTTATCATTTT
TTATTGCATCTATTTGATTCTTCTCTTTTCTTCTTTATTA
GTCTTGCTAGTGGTCTATCAATTTTGTTGATCTTTTCAAA
ACCAACTCCTGGATTCATTGATTTTTGGAGGGTTTTTGTG
TCTCTATCTCCTTCAGTTCTGCTCTGATCTTAGTTATTTC
TTGCCTTCTGCTAGCTTTTGAATGTGTTTGCTCTTGCTTC
TCTAGTTCTTTTAATTGTGATGTTAGAGTGTCAATTTTAG
ATCTTTCCTGCTTTCTCTTGTGGGCATTTAGTGCTATAAA
TTTCCTCTACACACTGCTTTAAATGTGTCCCAGAGATTCT
GGTATGTTGTATCTTTGTTCTCATTGGTTTCAAAGAACAT
CTTTATTTCTGCCTTCATTTCGTTATGTACCCAGTAGTCA
TTCAGGAGCAGGTTGTTCAGTTTCCATGTAGTTGAGCGTT
TTGATTGAGTTTCTTAGTCCTGAGTTCTAGTTTGATTGCA
CTGTGGTCTGAGAGACAGTTTGTTATAATTTCTGTTCTTT
ACATTTGCTGAGGAGTGCTTTACTTCCAATTATGTGGTCA
ATTTTCGTATAAGGAGTAAGGAAAGGATCCAGTTTCAGCT
TTCTACTTATGGCTAGCCAATTTTCCCAGCACCATTTATT
AAATAGGGAATCCTTTCCCCATTTCTTGTTTTCTCAGGTT
TGTCAAAGATCAGATGGCTGTAGATGTGTGGTATTATTTC
TGAGGACTCTGTTCTGTTCCATTGGTCTATATCTCTGTTT
TGGTACCAGTACCATGCTGTTTTGGTTACTGTAGCCTTGT
AGTATAGTTTGAAGTCAGGTAGCGTGACGCCTCCAGCTTT
GTTCTTTTGACTTAGGATTGTCTTGGCAATGCGGGCTCTT
TTTGGTTCCATATGAACTTTAAAGCAGTTTTTCCAATTCT
GTGAAGAAAGTCATTGGTAGCTTGATGGGGATGGCATTGA
ATCTATAAATTACCTTGGGCAGTATGGCCATTTTCACATA
TTGATTCTTCCTATCCATGAGCATGGTATGTTCTTCCATT
TGTTTGTGTCCTCTTTTATTTCACTGAGCAGTGGTTTGTA
GTTCTCCTTGAAGAGGTCCTTTACATCCCTTGTAAGTTGG
ATTCCTAGGTATTTTATTCTCTTTGAAGCAATTGTGAATG
GAAGTTCATTCATGATTTGGCTCTCTGTTTGTCTGTTACT
GGTGTATAAGAATGCTTGTGATTTTTGCACATTGAATTTT
GTATCCTGAGACTTTGCTGAAGTTGCTTATCAGCTTAAGG
AGATTTTGGGCTGAGACAATGGGGTTTTCTAAATATACAA
TCATGTCATCTGCAAACAGGGACAATTTGACTTCTTCTTT
TCCTAACTGAATACCCTTGATTTCTTTCTCTGCCTGATTG
CCCTAGCCAGAACTTCCAACACTATGTTGAATAGGAGTGG
TGAGAGAGGGCATCCCTGTCTTGTGCCAGTTTTCAAAGGA
ATGCTTCCAGTTTTTGCCCATTCAGTATGATATTGGCTGT
GGGTTTGTCATAAATAGCTCTTATTATTTTGAGGCATTCC
ATCAATACCAATTTATTGAGAGTTTTTAGCATGAAGGGCT
GTTGAATTTTGTCAAAGGCCTTTTCTGCATCTATTGAGAT
AATCATGTGGTTTTGTCTTTGGTTCTGTTTATATGCTGGA
TTACGTTTATTGATTTGATATGTTGAACCAGCCTTGCATC
CCAGGGATGAAGCCCACTTGATCATGGTGGATAAGCTTTT
GATGTGCTGCTGGATTCAGTTTGCCAGTATTTTATTGAGG
ATTTTTGCATCGATGTTCATCAGGGATATTGGTCTAAAAT
TCTTTTTGTTGTGTCTCTGCCAGGCTTTGGTATCAGGATG
ATGTTGGCCTCATAAAATGAGTTAGGAGGATTCTCTTTTC
TATTGATTGGAATAGTTTCAGAAGGAATGGTACCAGCTCC
TCCTTGTACCTCTGGTAGAATTCAGCTGTGAATCCATCTG
GTCCTGGACTTTTTTGGTTGGTAGGCTATTAATTATTGCC
TCAATTTCAGAGCCTGCTATTGGTCTATTCAGGGATTCAA
CTTCTTCCTGGTTTAGTCTTGGGAGTGTAAGTGTCCAGGA
AATTATCCATTTCTTCTAGGTTTTCTAGTTTATTTGTGTA
GAGGTGTTTATAGTATTCTCTGATGGTAGTTTGTATTTCT
GTGGGGTCGGTGGTGATATCCCTTTATCATTTTTATTGCA
TCTATTTGATTCTTCTCTTTTCTTCTTTATTAGTCTTGCT
AGTGTCTATCAATTTTGTTGATCTTTTCAAAAACCAACTC
CTGGATTCATTGATTTTTGAGGGTTTTTGTGTCTCTATCT
CCTTCAGTTCTGCTCTGATCTTAGTTATTTCTTGCCTTCT
GCTAGCTTTTGAATGTGTTTGCTCTTGCTTCTCTAGTTCT
TTTAATTGTGATGTTAGAGTGTCAATTTTAGATCTTTCCT
GCTTTCTCTTGTGGGCATTTAGTGCTATAAATTTCCACAC
ACTGCTTTAAATGTGTCCCAGAGATTCTGGTATGTTGTAT
CTTTGTTCTCATTGGTTTCAAAGAACATCTTTATTTCTGC
CTTCATTTCGTTATGTACCCAGTAGTCATTCAGGAGCAGG
TTGTTCAGTTTCCATGTAGTTGAGCGTTTTGATTGAGTTT
CTTAGTCCTGAGTTCTAGTTTGATTGCACTGTGGTCTGAG
AGACAGTTTGTTATAATTTCTGTTCTTTGACATTTGCTGA
GGAGTGCTTTACTTCCAATTATGTGGTCAATTTTGGAATA
AGTGCAATGTGGTGCTGAGAAGAATGTATATTCTGTTGAT
TTGGGGTGGAGAGTTCTGTAGATGTTCATTAGGTCTGCTT
GGTGCAGAGATGAGTTCAATTCCTGGATATCCTTGTTAAC
TTTCTGTCTCGTTGATCTGTCTAATGTTGACAGTGGGGTG
TTGAAGTCTCCCATTATTATTGTATGGGAGTCTAAGTCTC
TTTGTAAGTCTCTAAGGACTTGCTTTATGAATCTGGGTGC
TCCTGTATTGGGTGCATATATATTTAGGATAGTTAGCTCT
TCCTGTTGAATTGATCCCTTTATCATTATGTAATGGCCTT
CTTTGTCTCTTTTGATCTTTGATGGTTTAAAGTCTGTTTT
ATCAGAGACTAGGATTGCAACCCCTGCTTTTTTTGTTCTG
CATTTGCTTGGTAGATCTTCCTCCATCCCTTTATTTTGAG
CCTATGTGTCTCTGCATGTGAGATGGGTCTCCTGAATACA
GCAGACTGATGGGTCTTGACTCTTTATCCAATTTGCCAGT
CTGTGTCTTTTAATTGGAGCATTTAGTCCATTTACATTTA
AGGTTAATATTGTTATGTGTGAACTTGATCCTGTCATTAT
GATATTAGCTGGTTATTTTGCTCATTAGTTGATGCAGTTT
CTTCCTAGCATTGATGGTCTTTACATTTTGGCATGTTTTT
GCAATGGCTGGTACCAGTTGTTCCTTTCCATGTTTAGTGC
TTCCTTCAGGGTCTCTTGTAAGGCAGGCCTGGTGGTGACA
AAATCTCTAAGCATTTGCTTATCTGTAAAGGATTTTATTT
CTCCTTCACTGATGAAACTTAGTTTGGCTGGATATGAAAT
TCTGGGTTGAAAATTTTTTCTTTAAGAAGTTGAATATTGG
CCCCACTCTCTTCTGGCTTGTAGAGTTTCTGCCGAGAGAT
CTGCTGTTAGTCTGATGGGCTTCCTTTGTGGGTAACCCGA
CCTTTCTCTCTGGCTGCCCTTAACATTTTTTCCTTCATTT
CAACTTTGGTGAATCTGACAATTATGTGTCTTGGAGTTGC
TCTTCTCGAGGAGTATCTTTGTACATTCTCTGTATTTCCT
GAATTTGAATGTTGGCCTGCCTTACTAGGTTGGGGAAGTT
CTCCTGGATGATATCCTGAAGAGTGTTTTCCAACTTGGTT
CCATTTTCCCATCACTTTCAGGCACACCAATCAGACGTAG
ATTTGGTCTTTTCACATAATCCCATATTTCTTGGAGGCTT
TGTTCATTTCTTTTACTCTTTTTTTCTCTTTTCTCTTCTC
ACTTCATTTCATTCATTTGATCTCAATCGCTGATACTCTT
TCTTCCAGTTGATCGAGTCGGTTACTGAAGCTTGCATTTG
TCAATTTCTCGTGTCATGGTTTTCATCTCTGTCATGTTCT
TTATGACCTTCTCTGCATTAATTATTCTAGTTATCCATTC
TTCCATTCTTTTTTCAAGATTTTTAGTTTCTTTGCGCTGG
GTACGTAATTCCTCCTTTAGCTCTGAGAAGTTTGATGGAC
TGAAGCCTTCTTCTCTCAACTCATCAAAGTCATTCTCTGA
CCAGCTTTGATCCATTGCTGGCGATGAGCTGCGTTCCTTT
GCAGGGGAGATGCTCTGATTTTTTGAATTTCCAGCTTTTC
TGCCCTGCTTTTTCCCCATCTTTGTGGTTTTATCTGCCTT
TGGTCTTTGATGATGGTGACGCACTGATGGGGTTTTGTGT
AGGTGTCCTTCCTGTTTGTTAGTTTTCCTTCTAACAGTCA
GGACCCTCAGCTGTAGGTCTGTTGGAGATTGCTTGAGGTC
CACTCCAGACCCTGTTTGCCTGGGTATCAGCAGCAGAGGC
TGCAGAAGATAGAATATTGCTGAACAGCAGTGTACCTGTC
TGATTCTTGCTTTGGAAGCTTCCTCTCAGGGGTGTACTCC
ACCCTGTGAGGTGTGGGGTGTCAGTCTGCCCCTAGTGGGG
ATGTCTCCCAGTTAGGCTACTCAGGGTCAGGGACCCACTT
GAGCAGGCAGTCTGTCCATTCTCAGATCTCAACCTCCATG
CTGGGAGATCCACTGCTCTCTTCAAAGCTGTCAGACAGAG
TCATTTACATCTGCAGAGTTTCTGCTGCTTTTTGTTATTT
TTAGCTGACTGTCCCCAGAGGTGGAGTCTACAGAGACAGG
CAGGTTCCTTGAGCTGCTGTGAGCTCCACCCAGTTGGAGC
TTCCAGGTGGCTTTGTTTACCTACTTAAGCCTCAGCAATG
GTGGGCGCCTCCCCAGCCTCGCTGCTGCCTTGCAGTTAGA
TCGCAGACTGCTGTGTTAGCAATGAGGGAGGCTCTGGGCG
TGGGACCCTCCGGCCAGGTGTGGATATAATCTCCTGGTGT
GCCTTTGCTAAGACCCTAAAGCGCAGTATTGGGGTGGGAG
TTACCCGATTTTCCAGGTGTTGTGTGTCTCAGTTCTGGTT
AGGAAAGGGATTCCTTCCCTTGCGCTTCCCAGGTGAGGCG
ATGCCTCGCCCTGCTTCAGCTCTCGCTGGTCGGGCTGCAG
CAGCTGACCAGCACCGATTGTCCGCACTCCCAGTGAGATG
AACCCCAGTACCTCAGTTGAAAATGCAGAAATCACCCATC
TTCTGTGTCCTCACGCTGGTAGAATTCAGCTGTGAATCCA
TCTGGTCCTGGACTTTTTGGTTGGTAGGCTATTAATTATT
GCCTCAATTTCAGAGCCTGCTATTGGTCTATTCAGGATTC
AACTTCTTCCTGGTTTAGTCTTGGGAGAGTGTAAGTGTCC
AGGAAATTATCCATTTCTTCTAGGTTTTCTAGTTTATTTG
CATAGAGGTGTTTATAGTATTCTCTGATGGTAGTTTGTAT
TTCTGTGGGGTCAGTGGTGATATCCCTTTATCATTTTTAT
TGCATCTATTTGATTCTTCTCTCTTTTCTTCTTTATTAGT
CTTGCTAGTGGTCTATCAATTTTGTTGATCTTTTCAAAAA
CCAGCTCCTGGATTCATTGATTTTTGGAGGGTTTTTGTGT
CTCTATCTCCTTCAGTTCTGCTCTGATCTTAGTTATTTCT
TGCCTTCTGCTAGCTTTTGAATGTGTTTGCTCTTGCTTCT
CTAGTTCTTTTAATTGTGATGTTAGGTGTCAATTTTAGAT
CTTTCCTGCTTTCTCTTGTGGGCATTTAGTGCTATAAATT
TCCCTCTACACACTGCTTTAAATGTGTCCCAGAGATTCTG
GTATGTTGTATCTTTGTTCTCATTGGTTTCAAAGAACATC
TTTATTTCTGCCTTCATTTCGTTATGTACCCAGTAGTCAT
TCAGGAGCAGGTTGTTCAGTTTCCATGTAGTTGAGCGGTT
TTGATTGAGTTTCTTAGTCCTGAGTTCTAGTTTGATTGCA
CTGTGGTCTGAGAGACAGTTTGTTATAATTTCTGTTCTTT
ACATTTGCTGAGGAGTGCTTTACTTCCAACTATGTGGTCA
ATTTTGGAATAAGTGTGATGGTGCTGAGAAGAATGTATAT
TCTGTTGTTTTCGGGTAGAGAGTTCTGTAGATGTCTATTA
AGTCTTCTTGGTGCAGAGTTTAGTTCAATTCCTGGATATC
CTTGTTAACTTTTTGTCTCGTTGATCTGTCTAATGTTGAC
AGTGGGGTGTTGAAGTCTCCCATTATTATTGTATGGGAGT
CTAAGTCTCTTTGTAAGTCTCTAAGGACTTGCTTTATGAA
TCTGGGTGCTCCTGTATTGGGTGCATATATATTTAGGATT
GTTAGCTCTTCCTGTTGAATTGCTTGAATTGATCCCTTTA
CCATTATGTAATGGCCTTCTTTGTCTCTTTTGATCTTTGA
TGGTTTAAAGTCTGTTTTATCAGAGACTAGGATTGCAACC
CCTGCTTTTTTTGTTCTCCATTTGCTTGGTAGATCTTCCT
CCATCCCTTTATTTTGAGCCTATGTGTCTCTGCATGTGAG
ATGGGTCTCCTGAATACAGCAAACTGATGGGTCTTGACTC
TTTATCCAATTTGCCAGTCTGTGTCTTTTAATTGGACCAT
TTAGTCCATTTACATTTAAGGTTAATATTGTTATGTGTGA
ACTTGATCCTGTCATTATGATATTAGCTGGTTATTTTGCT
CATTAGTTGATGCAGTTTCTTCCTAGCATTGATGGTCTTT
ACATTTTGGCATGTTTTGCAATGGCTGGTACCAGTTGTTC
CTTTCCATGTTTAGTGCTTCCTTCAGGATCTCTTGTAGGC
AGGCCTGGTGGTGACAAAATCTCTAAGCATTTGCTTGTCT
GTAAAATTTTATTTCTCCTTCACTTATGAAACTTAGTTTG
GCTGGATATGAAATTCTGGGTTGAAAATTCTTTTCTTTAA
GAATGTTGAATATTGGCCCCACTCTCTTCTGGCTTGTAGA
GTTTCTGCCAGAGATCTGCTGTTAGTCTGATGGGCTTCCC
TTTGTGGGTAACCCGACCTTTCTCTCTGGCTGCCCTTAAC
ATTTTTCCTTCATTTCAACTTTGGTGAATCTGACAATTAT
GTGTCTTGGAGTTGCTCTTCTCGAGGAGTATCTTTGTGGC
ATTCTCTGTATTTCCTGAATTTGAATGTTGGCCTGCCTAC
TAGGTTGGGGAAGTTCTCCTGGATGATATCCTGAAGAGTG
TTTTCCAACTTGGTTCCATTTTCCCCTCACTTTCAGGCAC
ACCAATCAGAGTAGATTTGGTCTTTTCACATAATCCCATA
TTTCTTGGAGGCTTTGTTCATTTCTTTTACTCTTTTCTCT
AGACTTCTCTTCTCACTTCATTTCATTCATTTGATCTTCA
ATCACTGATACTCTTTCTTCCAGTTGATCGAGTCAGTTAC
TGAAGCTTGTGCATTTGTCACGTATTTCTCGTGTCATGGT
TTTCATCTCTGTCAGTTTGTTTATGGCCTTCTCTGCATTG
ATTATTCTAGTTATCCATTCTTCCATTCTTTTTCAAGATT
TTAGTTTCTTTGCGCTGGGTACGTAATTCCTCCTTTAGCT
CTGAGAAGTTTGATGGACTGAAGCCTTCTTCTCTCAACTC
GTCAAAGTCATTCTCTGTCCAGCTTTGTTCCATTGCTGGC
GATGAGCTGTGCTTCCTTTGGAGGGGAGATGCTCTGATTT
TTGAATTTCCAGCTTTTCTGCCCTGCTTTTACCCATCTTT
GTGGTTTTATCTGTCTTTGGTCTTTGATGCTGGTGACGTA
CTAATGCAGTTTTGTTGTGGGTGTCCTTTCTGTTTGTTAG
TTTTCCTTCTGACAGTCAGGACCCTCAGCTGTAGGTCTAT
TGGAGATTGCTTGAGGTCCACTCCAGACCCTGTTTTCCTG
GGTATCAGCAGTGGAGGCTGCAGAAGATAGAATATTGCTG
AACAGCGAGTGCTACTCTCTGATTCTTGCTTGGAAGCTTA
GTCTCAGGGGTGTATCCCACCGTGTGAGGTGTGAGATGTC
AGTCTGCACCTAGTGGGGGATGTCCCCCAGTTAGGTTACT
CAGGGGTCAGGGACCCACTTGAGCAGGCATTCTGTCCATT
CCCAGATCTCAACCTCCATGCTGGGAGATCCACTGCTCTC
TTCAAAGCTGTCAGACATGGTCATTAACATCTGCAGTAGT
TTCTGCTGCTTTTTGTTTAGCTATGCACTGTCCCTAGAGG
TGGAGTCTACAGATACAGGCAGGCTTCCTTGAACTGTGGT
GGGCTCCACCCAGTTCGAGCTTCCCGGAGGCTTTGTTTAC
CTACTTAAGTCTCAGCAATGGTGGGCGCCCCTCCCCCAGC
CTCGCTACTGCCTTGCAGTTAGATCTCAGACTGCTGTGTT
AGTAATGAGGGAGGCTCCATGCGCGTGGGACCCTCCTGGC
CAGGTGTGGGATATAATCTCCTGGTGTGCCATTTGCTAAG
ACCCTTGGTAAAGCACAGTATTAGGGTGGGAGTTACCCGA
TTTTATAGGTGGTGTGTGTCTCGGTTTCTTAAGGGATTCC
CTTCCCCCTTGCACTTCCCAGGTGAGGCAATGCCTTTGCC
CTGCTTCAGCTCTCGATGATCAGGCTGCACCAGCTGACCA
GCACCAATTGTCCAGCACTCCCCAGTGAGAAGAACCAGTT
ACCTCAGTTGAAAATGCAGAAATCACCCATCTTCTGTGTC
GCTCACGCTGGGAGCTGGAGGCTGGAGCTGTTCCTATTCG
GCCATCTAGCTCTGGGGCCATGGGCTAGCCTAGGAGACTA
TTTTGAAAAACAGTTTGTAATTACATTTAAAACTGTAAAT
ATATTATAAATTAGCAAGTCCTTCTCTAAGTGCATACCCT
AGGGAAACTCTTGCATTTATTTATCAGAAGATGTACAAGA
AATCTTACACTGGTAATTTTTAAAACAACAAAAAACATTC
TTAATTGATTTTAGGATATCCACACAATAGAATATTTTGC
AAGAGTGAAAATGGATTGAATTATCATTTTAAGTGGCAAC
ATTGGATAGATCTCACAAATATAATGCAAAGGAGAAAATC
CACATAGTAAAGACTATTATCTTTAGGAATCACTTTTTTT
TTTTTTATTATATTATTTAAGTTTATATGATGCATAAAGG
TTTGTTAAACTATGTTATGGAACTTGATAACATTATTTTA
GGTGTAAACTCGTCAGCACCCATCAATTCATCATTTATAT
CAGGTATAACTCCCCAATGCACAATGTTCAACTCCCCTCC
CATGATAAAGTTGATGTTCTTAGTCCAAGTGATCTCATTG
TTCAGTTCCCACCTATAATCCCATGTGTTTGGTTTTCTTC
TTGTGATAGTTTTTAATAATGATGCTTTCCAGCTGAGAGA
GAAATAGAAATGGGGAAAGGATCTCTAAAAATGGTGCTGG
GAAAATAACTGGGCTATAAGTAGAAAGCTGAAACTGATCC
TTTCCTTAGGCATATAGATTAACCAAGATGGATTAGAGAC
TTAAATGTTAGACCTAATACCATAAAAACCCTAGAAGAAA
ATCTAAGTTAATCAGTTAAATAGGTTGGGAAGTTCTCCTG
GATGATATCCTGAAGAGTGTTTTCCAACTTGGTTCCATTT
TCCCCGTCACTTTGAGGCACACCAATCATACGTACATTTG
GTCTTTTCACATAATCCTATATTTCTTGGAGGCTTTGTTC
ATTTCTTTTTCATTTTTTTCTCTAGACTTCTCTTCTCACT
TCATTTCATTCATTTGATCTTCAATCATTGATATTCTTTC
TTCCAGTTGATCAAGTCAGTTACTGAAGCTTGTACATTTG
TCACATATTTCTCATGTCATGTTTTTTTATGGCCTTCTCT
GCAGTGATTATTCTAGTTATCCATTCTTCCATTCTTTTTT
CAAGATTTTTAGTTTCTTTGCGCTGGGTATGTTCTTCTTC
CTTTAGCTCTGAGAAGTTTGATCGACGGAAGCCTTCTCCT
CTCAACTCGTCAAAGTCATTCTCTGTCCAGCTTTGTTCCA
TTGTTGGCGATGAGGTGCGTTCCTTTGAAGGGAGAGATGT
GCTCTGATTTTTTGAATTTCCAGCTTTTCTGCCCTGCTTT
TACCCATCTTTGTGGTTTTATCTGTCTTTGGTCTTTGATG
CTGGTGACGTACTAATGCAGTTTTGGTGTGGGTGTCCTTT
CTGTTTGTTAGTTTTCCTTCTGACAGTCAGGACCCTCAGC
TGTAGGTCTATTGGAGATTGCTTGAGGTCCACTCCAGACC
CTGTTTTCCTGGGTATCAGCAGTGGAGGCTGCAGAAGATA
GAATATTGCTGAACAGCGAGTGCTACTCTCTGATTCTTGC
TTGGAAGCTTAGTCTCAGGGGTGTATCCCACCATGTGAGG
TGTGAGGTGTCAGTCTGCACCTAGTGGGGGATGTCCCCCA
GTTAGGTTACTCAGGGGTCAGGGACCCACTTGAGCAGGCA
TTCTGTCCATTCTCAGATCTCAACCTCCATGCTGGGAGAT
CCACTGCTCTCTTCAAAGCTGTCAGACATGGTCATTAACA
TCTGCAGTAGTTTCTGCTGCTTTTTGTTTAGCTATGCCCT
GTCCCCAGAGGTGGAGTCTACAGAGACAGGCAGGCCTCCT
TGAGCTGTGGTGGGCTCCACCCAGTTCGAGCTTCCCAGGC
TTTGTTTACCTACTTAAGCCTCAGCAATGGTGGGCGCCTC
CCCAGCCTCGCTGCTGCCTTGCAGTTAGATCTCAGACTGC
TGTGTTAGTAATGAGGGAGGCTCCATGCGCGTGGGACCCT
CCTGGCCAGGTGTGGGATATAATCTCCTGGTGTGCCATTT
GCTAAGACCCTTGGTAAAGCACAGTATTAGGGTGGGAGTT
ACCCGATTTTCCAGGTGTTGTGTGTCTCAGTTCTGGCTAG
GAAAAGGGATTCCCTTCCCCTTGCACTTCCCAGGTGAGGC
AATGCCTTTGCCCTGCTTCAGCTCTCGCTGGTTGGGCTGC
ACCAGCTGACCAGCACCAATTGTCCAGCACTCCCCAGTGA
GATGAACCCAGTACCTCAGTTGAAAATGCAGAAATCACCC
ATCTTCTGTGTTGCTCACGCTGGGAGCTGGAGGCAGTTAA
CTCAATCAGCCCTCCTCTGATACAGTAACCAAAACAGCAT
CTTCCCTGTCCAAGTGATTCATTGTTCAGACCAATGAAGA
GAACAGAGTGTTTGGTTCTCTTGTGATAGTTTACAATCGA
TGCTTTGACAAACCTGAGAGAAACAAGAAATGGGGAAAGG
ATTCCTATTTAATAAATGGTGCTGGGAAAATTGGCTAGCC
ATAAGTAGAAAGCTGAAACTGGATCCTTTCCTTACTCCTT
ATAGAAAGATTAATTCAAGATGGATTAGAGACTTAAATGT
TAGACCTAATACCATAAAAACCCTAGAAGAAAATCTAGGT
AGTACCATTCAGGACATAGGCATGGGCAAGGACTTCATGT
CTAAAACACCAAAAGCAACGGCAGCAAAAGCCAAAATTGA
CAAATGGGATCTCATTAAACTAAAGAGCTTCTGCACAGCA
AAAGAAACTACCATCAGAGTGAACAGGCAACCTACAGAAT
GGGAGAAAATTTTGCAATCTACTCATCTGACAAAGGGCTA
ATATCCAGAATCTACAAAGAACTCAAACAAATATACAAGA
AAAAACAAACAACCCCATCAAAAAGTGGGCAAAGGATATG
AACAGACATTTCTCAAAAGAAGACATTCATACAGCCAACA
GACACATGAAAAAATGCTCATCATCACTGGCCATCAGAGA
AATGCAAATCAAAACCACAATGAGATACCATCTCACACCA
GTTAGAATGGCCATCATTAAAAATCAGGAAACAACAAGTG
TTGGAGAGGATGTGGAGAAATAGGAACACTTTTACACTGT
TGGTGGGATTGTAAACTAGTTCAACCATTATGGAAAACAG
TATGGCGATTCCTCAAGGATCTAGAACTAGATGTTCCAGC
TGAGAGAAACAAGAAATGGGGAAAGGATTCTATTTAATAA
ATGGTGCTGGGAAAATTGGCTAGCCATAAGTAGAAAGCTG
AAACTGGATCCTTTCCTTACTCCTTATATAAAAGATTAAT
TCAAGATGGATTAGAGACTTAAATGTTAGACCTAATACCA
TAAAACCCTAGAAGAAAATCTAGGTAGTACCATTCAGGAC
ATAGGCATGGGCAAGGACTTCATGTCTAAAACACCAAAAG
CAACGGCAGCAAAAGCCAAAATTGACAAATGGGATCTCAT
TAAACTAAAGAGCTTCTGCACAGCAAAAGAAACTACCATC
AGAGTGAACAGGCAACCTACAGAATGGGAGAAAATTTTGC
AATCTACTCATCTGACAAAGGGCTAATATCCAGAATCTAC
AAAGAACTCAAACAAATATACAAGAAAAAACAAACAACCC
CATCAAAAAGTGGGCAAAGGATATGAACAGACATTTCTCA
AAAGAAGACATTCATACAGCCAACAGACACATGAAAAATG
CTCATCATCACTGGCCATCAGAGAAATGCAAATCAAAACC
ACAATGAGATACCATCTCACACCAGTTAGAATGGCCATCA
TTAAAAATCAGGAAACAACAAGTGTTGAGAGGATGTGGAG
AAATAGGAACACTTTTACACTGTTGGTGGGATTGTAAACT
AGTTCAACCATTATGGAAAACAGTATGGCGATTCCTCAAG
GATCTAGAACTAGATGTTCCATATGACCCAGCCATCCCAC
TACTGGGTATATACCCAAAGGATTATAAATTATTCTACTA
CAAAGACACATGCACACGTATGTTTATTTGCACTATTCAC
AATAGCAAAGACTTGAATCAACCCAAATGTCCATCTGTGA
CAGACTGATTAAGAAAATGTGGCACATATACACCATGGAA
TACTATGCAGCCATAAAAAGGATGAGTTTGCCTTTGTAGG
GACATGGATGCAGCTGGAAACCATCATTCTTAGCAAACTA
TCACAAGAAGAGAAAACCAAACACCGCATGTTCTCACTCA
TAGGTGGAACTGAACAATGAGATCACTTGACTGGAAGGGG
AACATCACACACTGGGCTTATCATGGGGAGTGGGGGAGGG
ATTGCATTGGGGAGTTATACCTGATATAAATGATGAATTG
ATGGGTGCAGCACACCAACATTGCACAAGCATACATATGT
AACAAACCTGCTGTTATATTCAAAATTCTAGAACTTGTTT
CAAAAAAGAAAAATGCTCATCATCACTGGCCATCAGAGAA
ATGCAAATCAAAACCACAATGAGATACCATCTCACACCAG
TTAGAATGGCCATCATTAAAAATCAGGAAACAACAAGTGT
TGAGAGGATGTGGAGAAATAGGAACACTTTTACACTGTTG
GTGGGATTGTAAACTAGTTCAACCATTATGGAAAACAGTA
TGGCGATTCCTCAAGGATCTAGAACTAGATGTTCCATATG
ACCCAGCCATCCCACTACTGGGTATATACCCAAAGGATTA
TAAATTATTCTACTACAAAGACACATGCACACGTATGTTT
ATTAGCACTATTCACAATAGCAAAGACTTGAATCAACCCA
AATGTCCATCTGTGACAGACTGATTAAGAAAATGTGGCAC
ATATACACCATGGAATACTATGCAGCCATAAAAAAGGATG
AGTTTGCGTCCTTTGTAGGGACATGGATGCAGCAGGAATC
ACTTTTAAGCTCAAAAGCAATAAAAACTAAATTAATATTA
CTCAGTTGTGTACATGTGTAAAACTATTTTATAAAAACAT
GGAACTGATAACATTATTTTTTAGGTGTATGGTATTTCTG
AGGTGTTTCAGGAAGATAGGATGGGAAGAGCACATAGGTA
GAATCAATTATATTACAATGTTCAACTACTACTTAATTTT
CAGGTGGATTTATGTATATAAGTTGTATTATTATGGATTA
AAAATTATCTAGGCTGGGTGCAGTGGCTCATGCCTGTAAT
CCCAGCAGTTTAGGGGGCTGAAGTGGGTGGATCACTTGAG
GTCAGGAGTTCAAGACCAGCCTGGCCAACATGGTGAAACC
CCATCTCTACCAAAAAAAAAAATACAAAAATTAACTGGGC
ATGGTGGTGAGCACCTGTAATCCCAGCTACTTGGGCTGAG
GCAGGAGAATAGCTTGAACCTGGGAGGTAGAGGTTGCAGT
GAGCTGAGATCATAAAACTCCATCTTGAAAAAAACATCTA
AATTGTTGTAATATATTTTACAAAATATTTAATAGTGTTA
AATAGTAAGGATGTTTTATTTGCTTTGTATTCCTTTGTTC
CAACCCATTTATTCAAACACCTGCTTTGTATTTGCAGAAA
ATTACTAATAAATTCTTATCATACGCCTCCTTGTAGGCAA
TTTCATTACTTCTGACAGGTTATCATGAATACACACATAC
TAAATTTTTAGTGCAGATGCATTTTAAGAAATAATAGATA
TTTAGACATAGGATATATGCTCCCATTATATTAGAAAATT
TGGGTAATTTCTAACTTTTGTGTAGCATTCCCCATCTATA
TTTATATGATAGTTTTCAAATGATCTGAATAATTATTATT
GTTTCCATTCTTTTTCCACAGTGACAAAAATAGTAATGCT
TAGAATTTAAAATAATTATAAAAGGAAGGAAACAACAGGA
TAATTCCATCTTCTGAAATTTGTGTACAAATTTAGAACCC
AAACACAGTCATATGAGTACACTAGAATATTTAGAATTTA
TTTTAAAGATTTGTATTTAAGTCAACATTTAAAAAAAGAG
TCTGGGTACTCATGGAAAGCATAGACTGTTGAATGAAATG
TAATCACAACTTATTTAAAAGTGTTCATACAAGAATTCAA
CACAATAAAATAGTAATTTTATATTCTAAAAATTAGAAGC
AAATTCTTTATTCAAGATTATTTACATAATTGGAAGCTAT
TTTATTGTGGCACGAACACAACATGACATACCCATTAATA
ACTTTTAAGTGTGCAATATAATATTGTTAATTATAGGGAC
AGTATTGCACAGAAGATTGCTAGAATGTATTCATCTTGTA
TAAGAGTAACTTGATATTCATTTAGCCACAATTTCATAGT
TCCTCCTTCCACCCACTCAGCCTCTGGTAACCACCATCCT
ATGCTCTGTTTCCATAAACTGAACTATTTCAGATATCTCA
TGTAAGAAGAACCATACAGTATTAGTCCTCCTGGGACTGG
CTGCTTGCACTTAACATAATGTTCATCCACATTGCTGCAT
ATAGCAAGATCTCCAGTTTTTTGTTTTTGGTTTTGGTTTT
TTTTTAAACTGAATTAACATTCCATTATGTATATATATGA
CATTTTCTTTACTCATGTAACTGCATGGACACTTAGGCTG
ATTCTGCATCTTTGCTATTGTGAATAATTCTGTAATGCAC
ATGAGAGTGCAGATATCTCTTCACCATACTGATTTCATTT
CCTTTGGATATATATACAGGAGTGACATTGTTGGATTATA
TAGCAGTTCTATTTTTTTTTTTTTTTTTGAGACAGTCTCG
CTCTGTCGCCCAGGCTGGAGTGCAGTGGCGCGATCTCAGC
TCACTGCAAGCTCCGCCTCCTGGGTTCACGCCATTCTCCT
GCCTCAGTCTCCCGAGTAACTGGGACTACAGGCACCCGCC
ACCACTCCCGGCTAAGTTTTTTGTCTTTTTGGTAGAGACG
GGGTTTCACTGTGTTAGCCAGGATGTCCTCGATCTCCTGA
CCTGGTGATCTGCCCGCCTTGGCCTCCCAAAGTGCTGGGA
TTACAGGCGTGAGCCACTGCGCCCGGCCATGCAGTTCTAT
TTACTTTTTGAGGAATCTCTATACTGTTTTTGATCTGACA
AGAATACTGAACCATAGATTGCAGTGAGCTGAGATCATAA
AAACTCATCTTTGAAAACACAAAGTTGAATATATTTTACA
AAATATTTAATAGTGAAAACTGATGTTTTATTTGCTGTAT
TCCTTTTGTTCAAAATTTATTCAAACACCTGCTTTGTATT
TGCAGAAATTACTAATAAATTTTATCATACACCTCCTTGT
AGGCATTACTTCTGACAGGTTATCATGAATACACAGATAC
AAATTTCTTAGTGCAGATGCATTTTAAGAAATAATAGATA
TTTAGACATGGATATATGTATTATATTAGAAAATTTGGGT
AATTTCTAACTTTTGTGTAGCATTCCCCATCTATATTTAT
ATGATAGTTTTCAAATGATCTGAATAATTATTATTGTTTC
CATTCTTTTTCCACAGTGACAAAAATAGTAATGCTTAGAA
TTTAAAATAATTATAAAAGGAAGGAAACAACAGGATAATT
CCATCTTCTGAAATTTGTGTACAAATTTAGAACCCAAACA
CAGTCATATGAGTACACTAGAATATTTAGAATTTATTTTT
AAAGATTTGTATTTAAGTCAACATTTAAAAAAAAAGAGTC
TGGGTACTCATGGAAAGCATAGACTGTTGAATGAAATGTA
ATCACAACTTATTTAAAAGTGTTCATACAAGAATTCAACA
CAATAAAATAGTAATTTTATATTCTAAAAAATTAGAAGCA
AATTCTTTATTCAAGATTATTTACATAATTGGAAGCTATT
TTTATTGTGGCACGAACACAACATGACATACCCCATTAAT
AACTTTTTAAGTGTGCAATATAATATTGTTAATTATAGGG
ACAGTATTGCACAGAAGATTGCTAGAATGTATTCATCTTG
TATAAGAGTAACTTGATATTCATTTAGCCACAATTTCATA
GTTCCTCCTTCCACCCACTCAGCCTCTGGTAACCACCATC
CTATGCTCTGTTTCCATAAACTGAACTATTTCAGATATCT
CATGTAAGAAGAACCACACAGTATTAGTCCTCCTGGGACT
GGCTGCTTGCACTTAACATAATGTTCATCCACATTGCTGC
ATATAGCAAGATCTCCAGTTTTTTGTTTTTGGTTTTTGGT
TTTTTTTTTAAACTGAATTAACATTCCATTATGTATATAT
ATGACATTTTCTTTACTCATGTAACTGCGGGACACTTAGG
CTGATTCTGCATCTTTGCTATTGTGAATAATTCTGTAATG
CACATGAGAGTGCAGATATCTCTTCACCATACTGATTTCA
TTTCCTTTGGATATATATACAGGAGTGACATTGTTGGATT
ATATAGCAGTTCTATTTTTTTTTTTTTTTTTGAGACGAAG
TCTCGCTCTGTCGCCCAGGCTGGAGTGCAGTGGCGCGATC
TCAGCTCACTGCAAGCTCCGCCTCCTGGGTTCACGCCATT
CTCCTGCCTCAGTCTCCCGAGTAACTGGGACTACAGGCAC
CCGCCACCACTCCCGGCTAAGTTTTTTGTCTTTTTTGGTA
GAGACGGGGTTTCACTGTGTTAGCCAGGATGTCCTCGATC
TCCTGACCTGGTGATCTGCCCGCCTCGGCCTCCCAAAGTG
CTGGGATTACAGGCGTGAGCCACTGCGCCCGGCCATGCAG
TTCTATTTTACTTTTTTGAGGAATCTCTATACTGTTTTTG
ATAATGGCCGAGCACGTTTAAATGCCCACTAACAGTGTCC
AAAAGTCTCAATTTTTCCAAATCCTCACCAGCACTTGTTA
TTTTTATGTTTTTGATACTAGCCATTTTAAGAGGTTCCTG
AGCTGGTAACTCACATCTTCATAAATTCATATCTTCCAAA
TTGCATGTTTTTTTTTCTGTTCTGATTTTAGTAAATTTTG
TAAAGTAATTTTTACAAACTTGTATTAACAGATTTTTACT
TATGAATATGTTTATTAATTTTTTGCCTAATAACCCTTTA
AATACTGTGATTTATAATATTACCAAAAATCCTTTTAATT
TTCTAATTAAGTTCAAGCCAGAAAACATAGTTCATGGTTT
AGAGTTTTTAAATTTTTACTATCTTAGTCTTTTGAATTTA
AACCTTGTCTTCGGAATATTTTCACATACTTTTAAAAGTA
AACAAATTTTGATTTGATTTGTTAATTACAATGCAGCAGT
CATTGTAAATACATATATATAAGTAAAGATATATATCTTT
ATTTTTCTTATATAACTTATAATCTTTATCTTAATATAAA
ATATTAAGATATATACATATATCTTTATTTTTCTCTGGAA
GATGTTACTGACTGATCTTTTATAATTTGCTTTTGATAAG
ATGGAAATGCAGATAAAGCTGAAGATTTTTATTTATTATT
TCATTTCTCTGTAAGAAAGTCATTTCATGGGTTAGGTGGT
ATTTTGTTGTTGTTAATATCTCACTATCATAGACAATGCA
GACTTGTATGCTGCTGTGAGTTATTCTAAAACAAAATTGT
TACTTAAACACCATCAATTTGCATCTGAAATAGTAGTGAG
GTATTAATAAGCAATTTGTCTCTAGATCTATCTGCTAAAA
TTATAAGAGGCCAACAAATGTACCATGCACTCTATAGATT
AATTCAACAATTTAAAAAGTTTAAAAATACAAATTTTTTG
AATAAGTTGAACAAAATTAAGACAATCACCAATAGGAAAA
TTTAAAATGCTTTTCCAATAGAAAAATATATGAGCTCAAC
CTAAAAATTTGATATTGAAATGAAAATTTTAAATGTTTTT
ATTTTAGTAGTTTCACTTTTCAATAGCAATAACAATTTCT
TTACTATTAAGCGCTTGGAGTGTTTTTTGTAGTCATCACT
GTGCTTTGTGTCTGCTTCACAGTGTTTTCTGAATATAACT
GTACCTTCTCTTGCAGATCATAAAAGCTGTGGGCAAGGGA
CTTACCTATTTCTTTTACTTTTTTCAAATCAAGAGCACAT
AGCACATAGAGTTTATTTGAAGAGCTTTGCATTTAAGTAG
GTTAATTTATTTTAGGGACCAACTTGGAATCTATCACTCT
GAATAATTAATCTACCTATTTGTTATTTCAATTATGTACA
TTCATTAAAATTTAGACATAAAATAAAAATGTAAGCTAAT
AAATATCTATTTCTCATGTGTTCATATGTTGTTAAAACAT
TGAATGCTTTGTTACATATTCTTTGTGTCAGAATCATAAA
ATATGACAAGAAAATTATAAGAAATATTTATGCTTTCAAT
ATTAAATTAAAATAATAGATGTTTTAGAATTTTCTTTTTT
TAAATGTTTAATTTTTTTGTAAGTGACATTTTGCCAAACA
GAGCAGTTATCACTGTATTACAATCTATTGCTTTGGTAGA
GAAGAACATTTAACATTAAACAACTATCAGGTAACTGCAT
CAGATGCTATACTATACTAGCTGATAATTGAGAATATAGT
ATGTGAAATGAAGCGGCATCTAAAAACCTGGAAAAGTGAA
CAAAACTTGCCTCAGATAGTTGGTAATTTTATCAATGTTT
ACTAAAATAAACATCCCTTTGCATTTTATGTTTTTTTCCC
CAAAAGTAAGCATTTTATTTGTTTTCTAATTGCAAATTAA
AGTATAAAAAATAGAACAGTGCTACATATATACATACAAC
TTTGTGTACACTGTGCATGTTATACTACAATTTTAACTTT
TTTTTCCTCGAATTATGTTAGCCAAGAATGTGTCTATTTT
ACTGAAGATGAATTGGCTTTACCTCATTTTTCTTGAACTT
TTTATAGAATTGTAAGGATTTAAAACTCTGAATTTATCCA
GTCACCAAAGTTAAATTTGGTCATTTAAAAGAAATCAATC
CTTATGGTAATAAAGAGCTAAATAAATTACCCTAAAGTTT
GAACAAATGAACTGAATTATTGATCAATATTAGGAAAGTG
AGGAAAACATCAGTGTCTTAGGATATTTACTTGATTTATA
AATAACTTAAATTGGTTTTAAAAACGTGACCCCTTATAGG
TCTTATTTATAGCAAATGAAAGCAAATCAGTCTCCCCAAC
TACTAAGGCCAGAGACTTGTTTGCCTATTTAATATCAAAA
TGGAGCTAATATTTGTTACTAGCAAAATATTGGTATCCTT
ATAAGTGTCCTATTTGTAAGAGTTGCTATGTGCTCAACAA
TTTTGTAAAACAAGCATATTTATTCCTAAGTCAGGGGTGA
GAAAAGTGTACCTTAGAATATTTATAACTTTAAAATGTGC
AGTCTTACAAGGTAACGGATCTTGGATCCATTCAATGCTT
CTTGACTCCCAAGCTGGCCTTATTATCCTCAACATGTGTA
CAATCTCCTGATGGATGCCAACCACTCTCATCACTAGTCT
GCTGCAACTGTTCCCAGTAGATTAATAGAGTGCATTTTGT
AAACCTGTAAATCTACAAACTCTTGCAGTCTCCTTGCCTG
TCAGGTTTTAAAACTTTCTCAGCTCTAAGCTATCTGGATA
TGCCTTTGGGAAAATAAGAATGATTCAGTGGGAAATACTG
AAAACTAAAGGCTATTTAATGCTCTACCTTTCTATACCTC
TCTTGGCATGCACATACACACATACACAGAAAAACACAAA
CACATACACATGTGTGTATATGTGATTTTGTATGGTACTA
ATTTTCACAGCTAACATTGTGAAAATCAATATGCTACAAT
TTAACTCTGAAATACATATAATGTTAACCATATACAAACT
GTAGCATGAGTCATACTGACCACTATTATTTTAGTTCATA
TGTTGTTAAAACATTGAATGCTTTGTTACATATTCTTTGT
GTCAGAATCATAAAATATGACAAGAAAATTATAAGAAATA
TTTATGCTTTCAATATTAAATTAAAATAATAGATGTTTTA
GAATTTTCTTTTTTTAAATGTTTAATTTTTTTGTAAGTGA
CATTTTGCCAAACAGAGCAGTTATCACTGTATTACAATCT
ATTGCTTTGGTAGAGAAGAACATTTAACATTAAACAACTA
TCAGGTAACTGCATCAGATGCTATACTATACTAGCTGATA
ATTGAGAATATAGTATGTGAAATGAAGCGGCATCTAAAAA
CCTGGAAAAGTGAACAAAACTTGCCTCAGATAGTTGGTAA
TTTTATCAATGTTTACTAAAATAAACATCCCTTTGCATTT
TATGTTTTTTTCCCCAAAAGTAAGCATTTTATTTGTTTTC
TGATTGCAAATTAAAGTATAAAAAATAGAACAGTGCTACA
TATATACATACAACTTTGTGTACACTGTGCATGTTATACT
ACAATTTTAACTTTTTTTTCCTCGAATTATGTTAGCCAAG
AATGTGTCTATTTTACTGAAGATGAATTGGCTTTACCTCA
TTTTTTCTTGAACTTTTTATAGAATTGTAAGGATTTAAAA
CTCTGAATTTATCCAGTCACCAAAGTTAAATTTGGTCATT
TAAAAAAGAAATCAATCCTTATGGTAATAAAGAGCTAAAT
AAATTACCCTAAAGTTTGAACAAATGAACTGAATTATTGA
TCAATATTAGGAAAGTGAGGAAAACATCAGTGTCTTAGGA
TATTTACTTGATTTATAAATAACTTAAATTGGTTTTAAAA
AACGTGACCCCTTATAGGTCTTATTTATAGCAAATGAAAG
CAAATCAGTCTCCCCAACTACTAAGGCCAGAGACTTGTTT
GCCTATTTAATATCAAAATGGAGCTAATATTTGTTACTAG
CAAAAATATTGGTATCCTTATAAGTGTCCTATTTGTAAGA
GTTGCTATGTGCTCAACAATTTTGTAAAACAAGCATATTT
ATTCCTAAGTCAGGGGTGAGAAAAGTGTACCTTAGAATAT
TTATAACTTTAAAAATGTGCAGTCTTACAAGGTAACGGAT
CTTGGATCCATTCCAATGCTTCTTGACTCCCAAGCTGGCC
TTATTATCCTCAACATGTGTACAATCTCCCTGATGGATGC
CAACCACTCTCATCACTAGTCTGCTGCAACTGTTCCCAGT
AGATTAATAGAGTGCATTTTGTAAACCTGTAAATCTACAA
ACTCTTGCAGTCTCCTTGCCTGTCAGGTTTTTAAAAACTT
TCTCAGCTCTAAGCTATCTGGATATGCCTTTGGGAAAATA
AGAATGATTCAGTGGGGAAATACTGAAAACTAAAGGCTAT
TTAATGCTCTACCTTTCTATACCTCTCTTGGCATGCACAT
ACACACATACACAGAAAAACACAAACACATACACATGTGT
GTATATGTGATTTTGTATGGTACTAATTTTCACAGCTAAC
ATTGTGAAAATCAATATGCTACAATTTAACTCTGAAATAC
ATATAATGTTAACCATATACAAACTGTAGCATGAGTCATA
CTGACCACTATTATTTTAGTACATATATTGTGCTAAGCAC
TGTGCTAAATATTACCCATACCTTATTCTCACTCAATTCT
CATACAAATACTTTGAGAGACAAACTATTCATTATAAAGA
TAATACCACAGTGATAATTTCCTAGTGCTTCCACAACAGA
ATACCACAGTTTGGGTGGCTCAAATAACAGAAATGTACTT
TCTCACATTTCTTGAGGCTATCAGTGAGAAATCAAGATAT
TTATAACTTTAAAATGTGCAGTCTTACAAGGTAACGGATC
TTGGATCCATTCCAATGCTTCTTGACTCCCAAGCTGGCCT
TATTATCCTCAACATGTGTACAATCTCCCTGATGGATGCC
AACCACTCTCATCACTAGTCTGCTGCAACTGTTCCCAGTA
GATTAATAGAGTGCATTTTGTAAACCTGTAAATCTACAAA
CTCTTGCAGTCTCCTTGCCTGTCAGGTTTTAAAACTTTCT
CAGCTCTAAGCTATCTGGATATGCCTTTGGGAAAATAAGA
ATGATTCAGTGGGGAAATACTGAAAACTAAAGGCTATTTA
ATGCTCTACCTTTCTATACCTCTCTTGGCATGCACATACA
CACATACACAGAAAAACACAAACACATACACATGTGTGTA
TATGTGATTTTGTATGGTACTAATTTTCACAGCTAACATT
GTGAAAATCAATATGCTACAATTTAACTCTGAAATACATA
TAATGTTAACCATATACAAACTGTAGCATGAGTCATACTG
ACCACTATTATTTTAGTACATATATTGTGCTAAGCACTGT
GCTAAATATTACCCATACCTTATTCTCACTCAATTCTCAT
ACAAATACTTTGAGAGACAAACTATTCATTATAAAGATAA
TACCACAGTGATAATTTCCTAGTGCTTCCACAACAGAATA
CCACAGTTTGGGTGGCTCAAATAACAGAAATGTACTTTCT
CACATTTCTTGAGGCTATCAGTGAGAAATCAAGATATTGA
TAGCTTTGGTTTCCTCTGAGACCTCTCTCCTTCCTTTGCA
GATGGCCACCTTTTTGCTGTGTGTTCACATGGTACTCTCT
CTCTCTCTGTGCATGAATCTGGTGTCTCTTTGTTTGTGTC
TCAACCTCTACTTATACCAGACACCAGTTATATAGATTAG
CTCCCACCCTAACAGCCCTGTGTTAACTTGATTATCCCTT
TAATGGGCCTGTCTCCAAATATAATCTTTCTGAGGTACTC
AGCTTTACAGCTTCAATGTAGAGTTTTGAGAAGACACATT
TAATCCACAATAAGCAATAATAGAAAAACATTGGGTAACT
TGGTTGGAGTTTCACAATTCTGAAGTGTGAGAGCCAGGAT
TTGGGTTTAGGTGTGTCTTAATTCCAAAGTTCATGATCTT
AATCACTTTAACCCTATTTTATAGAAAGGAGAAACAAAGC
ATAAAATTTACATTATGTGCCTAAAATTTTAAACAGTCAG
TAAGTAATAGTTAACCAAATTTCTATTGCCAATTTATATT
CAACTTCGTGTTCTTAAATTGTGTTATACTCCCTCTATAG
ATTAAAGGCAGAGTAACTTCATCTGTGGTATATTCCATAA
ATACAAATGAGTGACAAACATAACTTACACTTTGGTCTAT
TAGGAAATTACAGAAAATAACATGAATTATTAACGTTTAA
AACACATTTTTAAATAATGCCAACTAAGGTGATTGCAAAG
GAGAGCAAGATATCCAGCCCCTCATCCCTCTCCAGAAAGC
AAATGAAATAACTAGTGCTTAAAAGGGTCTGATGCTTAGG
AAGCAATGACTAGATGTTTGTTGAGTGATAAAGGATGCAT
AGTATGAAAAAGAATGCAAGACAGAGAAACTGAATTAATA
TTGGAACTTAGAGGAGGGAAGAACGCCTTTTAAATAGAGT
GCACATTATTCTAGAATGCAAAGTACTTGGGGGATTCAAA
TAACACCCTTTCTGAGAAAGCGGGCATATTGAGGTAAAAA
GAAGTGGTCATACTCATAGAAAACTATCAGGACTCTCTAT
AAATTAGGAGTGCAAAAATAGAACTAAGGGTGGAGTTAGG
GGCCGATGGGTTACATCTTGCTAGTGCAGACCCAGAGCTC
ACATAACTAGTAATGCAAAAGGTACAAAAGCAACTGCCAT
TGCAAAATTCAGGCAGCCCCTAGAAACCTGGGTCACCCCT
AACACTGAGTATCTCAATGCTAATGAGGCATTCAGCAATT
AACAAATGTCATGGTATAGACTTTGAGTACTGATAAGAAG
AAAAATGTAGAGATATATGAAGATAATTCTTGAGATGCCA
GTTTAACCACACTGACTACATTGTTTAGGTATTAATATCC
CACAGCACACATTTTCTCCTGAGATTCCACAGTCTGATAA
ATTCCTGAATGAATAACTTGCATCAGCTAATTCTAGAAAT
TACTATAGTTTTGAGATAAACATTACAACAGTGGTCCAAA
AAGCAGGACTTTCCCCCGCAATAAGATGTTTTGCTTTTAT
ATATACAAGTGATTGAAAGCATCCTGAGAAGTGTCCGTCA
AAAGATAATAACTTTAAACAAGATTCTAAACAACTCGAAA
AAGAAGAAAACACTTTGAATAGAGCTATCATTGGAAACAT
GATTTTGTATGGTTATCTACATTATGACATCAAGAAAAGG
TAAATTCTGTAAAATACAAGATTAAATGAGGTTATGAAGT
AAAAATTTGAGATGAAATACCTACCATAGAGGATATAATC
ACAAAAATGGAAAATAACAGATGTTATCAAGGACTTGGAG
AAATAGGAAAACTTAGACATGCTAGTGGAAATATAAAACA
GTTCTGCTAATGTGAAAAACAGTTCAGCAGCTCCTGAGAA
AGTTAACCTCAAATAACTATATGACTCAGCAATTCACTCC
TATACAACTCAAATAATTGAGAACAGGTACCAAAACAAAT
AATAGTATAGGACCATTTGGGCAGCATTATTCAAAATAGC
CAAAAGTTGAAGCAACCCAAGTATCCTTCCATAGTTCAAT
GGATGAATGGCTAACCAATACATGAAATATACATACAATG
GAATATTATACAATCACAAAAAGAGTGAAATACTGATACA
TGCTGAAGCATGGATAAATCTGGGAAACATTATTCTAACT
GAAAAAAATCAAGACAAGAAAGATTACATATTGTACGATT
CCATTTAAACAAAACACCCAGAAAAGGTAAATCCATAGAG
ACAGAAAATAAATTGGTGGCTGTCCAGGACCCAGGAAAGA
AGTAAATTGGGGAGAAACTGCTTAATGGATGTATTAGTCC
ATTTTTGCACTGTTATAAGAAATACTACCTCAGACCGGGT
AATTTATAAAGAAAAAAAGTTTAATTGATTCACAGTTCCA
CATGGCTGGGGAGGCCTCAGGAAACTTATAATCATGGTGG
AAGGTGAAGGGGAAGCAAGCACCGTCTTCACAAGACAGTA
GGAGAGAGAAAAAGGATGCAGGAGGAATTTCCAAACATTT
ATACAACCATTAGATCTTGTGAGAACTCATTCACTATCAT
GAGAACAGCATGGGGGAAAGTGCCTCCATGATTCAATCAC
TTCCTTCCCTCAACACGTGGGGACCACAGTATCCCCCCTT
AACACTTTGGACATGTGGGTATTACAATTCAAGATGAGAT
GTGGGTGAGGACACAGAGCAAAACTGTACCAAGGAATATA
GGGTTTTATTTTTGGGTGATGACATGGTAGTTGTACAACA
TCGTGAATGAACCAAAGTTACTAATTGCTCACTTTAGAAT
GGTTAATTGGATGTGATATAAATTTCAGCTCTATAAAACC
AAAAAACGCTGGGGTGAATATGAATTAAGAGGAGTCAAGG
CAAGAATAATTAATGGTTTGGAAAATAAGAAAGGAAAGCA
GGTAGATTGCCAAGGAAAATGAGTAACTGAGAATATTGCA
GAGAAAAAAAAAGAGCAAAGCCATGCATATTAATCATGCC
CAAAGAAACCAAAGAAACTATCTTTAAGACAGAAAAGATA
TTCAATGCTATGATAGAAGTCTACTTTCCTGATCTTGTGA
AAAATCTAAATGTGCATATAAAAATACTTCACCAAGTATC
AATCAAGCAATAAGGTGAAAGTCCTTCAAAAATTTTAAAC
ATAAAAATAAATCCTGCTCACATTGATATATAGATGTCTT
GCAAATATATATTTGTAGAAAAACATCTACATACCAATTT
TCCTTCATACATTGCATCAAACACAATGTAAAATCATCAG
ATATGATGTTGAGAGCATTAAAATGTGTTTGTTACCAAGA
CAAACAAACAAATGGTATACAATGCACATTCGATTTATAT
ATATGATTGTCATAGACATTGTCTCAGCATTCTAAAAGTG
AAACAAAACTCTACAGAACTGAACAAAGGGATTGAACACT
TTATTTCCACCAAATTAAATATTTAAAAGTTCATAAACAT
ATAAAATGCAAATACAGCATAATTAGGGAAAACAAATTAA
ACATTTACAGTATAGATTATCTAATAGGTTTGTTCTAAAT
TTTAAGTGTCCTCAACCTATTACTCAGCACTGAACACTGA
GTTGTGATTGCTGTGAATCCAATTCACCACAAGCTTTCTG
GTTGCCAATTAAGCAGTAGCTATATAAAATTAATATGTAC
ATACATTAAGGCAAACTTCTAATATTTAAGGTTTTATTTT
GTAGAATCCTTCCTACAAATGCATAGAACTATGTGCACAG
GCCCAGGCGCGGTGGCTCACGCCTGTAATCCCAGCACTTT
GGGAGGCTGAAGTGGGCGGATCACAAGGTCAGGAGATTGA
GACCATCCTGGTCAACATGGTGAAACCCTGTCTCTACTGA
AAATACAAAAATTAGCTGGGCATGGTGGCACATGCCTATA
ATCCCAGCTACTTGGGAGGCTGAGGCAGGAGAATCGCTTG
AACCCGCAGTCAGAGGTTGCAGTGAGCCGAGATTGCGCCA
CTGCACTCAGGCCTGGCAACAGAACAAGACTCCATCTCAA
AAAAAAAAAAAAAAGAAAGAAAGAAAGAAAGAAAAGAAAT
ATATGCACAGATATGTTTATTAAAACATTATTTATAATGG
ATAAAATGATAACCCTGACAAAAGGAGAGTAAGTTTCAAT
ATCTAAGGTATCTGGACAGACTTTGACATATTCAGTAACA
GAATACTATTCAACAATTAAAATTTGTAAACAATGTATAT
GTAGTGAATACATAAATTTCAATATAATATATGTGTAACA
AATCAAATTTTATAGCAAATTGTTCATTATGACTTATTTT
GTAATAATATGCATTAGGCATATATTACCCATATTATTTT
CAAAAATGGTACAATAAAATGTATATTATTTTGCAATTTA
CACTTTGCTAGGTAAATATAGTAAAGCATCTGAAACACTA
TTCTCATATTTTATCAGAGGTCAATTTTAGAAAGCAGTAC
TGAGGATAGAGATATTTATATTTGATTATTATATTATATA
TACCTATAGCTTCATTTTGAAAGCATTAATATTTTAATTA
AAAGTATGTAATAAGTAATGTGTTTAAATATAAATTATTA
GTACATAATTTCATAAGATAGTTTTAGTGTCCAAAAGAGT
TCTTGAGAAAGATTACATATTGTACGATTCCATTTAAACA
AAACACCCAGAAAAGGTAAATCCATAGAGACAGAAAATAA
ATTGGTGGCTGTCCAGGACCCAGGAAAGAAGTAAATTGGG
AGAAACTGCTTAATGGATGTATTAGTCCATTTTGCACTGT
TATAAAAATACTACCTCAGACCGGGTAATTTATAAAGAAA
AAGGTTTAATTGATTCACAGTTCCACATGGCTGGGGAGGC
CTCAGGAAACTTATAATCATGGTGGAAGGTGAAGGGAAGC
AAGCACCGTCTTCACAAGACAGTAGGAGAGAGAAAAAGGA
TGCAGGAGGAATTTCCAAACATTTATACAACCATTAGATC
TTGTGAGAACTCATTCACTATCATGAGAACAGCATGGGGA
AAGTGCCTCCATGATTCAATCACTTCCTTCCCTCAACACG
TGGGGACCACAGTATCCCCCTTAACACTTTGGTCTATTAG
GAAATTACAGAAAATAACATGAATTATTAACGTTTAAAAC
ACATTTTTAAATAATGCCAACTAAGGTGATTGCAAAGGAG
AGCAAGATATCCAGCCCTCATCCCTCTCCAGAAAGCAAAT
GAAATAACTAGTGCTTAAAAGGGTCTGATGCTTAGGAAGC
AATGACTAGATGTTTGTTGAGTGATAAAGGATGCATAGTA
TGAAAAAGAATGCAAGACAGAGAAACTGAATTAATATTGG
AACTTAGAGGAGGGAAGAACGCCTTTTAAATAGAGTGCAC
ATTATTCTAGAATGCAAAGTACTTGGGGGATTCAAATAAC
ACCCTTTCTGAGAAAGCGGGCATATTGAGGTAAAAAGAAG
TGGTCATACTCATAGAAAACTATCAGGACTCTCTATAAAT
TAGGAGTGCAAAAAATAGAACTAAGGGTGGAGTTAGGGGC
CGATGGGTTACATCTTGCTAGTGCAGACCCAGAGCTCACA
TAACTAGTAATGCAAAAAAGGTACAAAAGCAACTGCCATT
GCAAAATTCAGGCAGCCCCTAGAAACCTGGGTCACCCCTA
ACACTGAGTATCTCAATGCTAATGAGGCATTCAGCAATTA
ACAAATGTCATGGTATATACTTTGAGTACTGATAAGAAGA
AAAAATGTAGAGATATATGAAGATAATTCTTGAGATGCCA
GTTTAACCACACTAACTACATTGTTTAGGTATTAATATCC
CACAGCACACATTTTCTCCTGAGATTCCACAGTCTGATAA
ATTCCTGAATGAATAACTTGCATCAGCTAATTCTAGAAAT
TACTATAGTTTTGAGATAAACATTACAACAGTGGTCCAAA
AAGCAGGACTTTCCCCCGCAATAAGATGTTTTGCTTTTAT
ATATACAAGTGATTGAAAGCATCCTGAGAAGTGTCCGTCA
AAAGATAATAACTTTAAACAAGATTCTAAACAACTCGAAA
AAGAAGAAAACACTTTGAATAGAGCTATCATTGGAAACAT
GATTTTGTATGGTTATCTACATTATGACATCAAGAAAAGG
TAAATCCATAGAGACAGAAAATAAATTGGTGGCTGTCCAG
GACCCAGGAAAGAAGTAAATTGGGAGAAACTGCTTAATGG
ATGTATTAGTCCATTTTGCACTGTTATAAAAATACTACCT
CAGACCGGGTAATTTATAAAGAAAAAGGTTTAATTGATTC
ACAGTTCCACATGGCTGGGGAGGCCTCAGGAAACTTATAA
TCATGGTGGAAGGTGAAGGGAAGCAAGCACCGTCTTCACA
AGACAGTAGGAGAGAGAAAAAGGATGCAGGAGGAATTTCC
AAACATTTATACAACCATTAGATCTTGTGAGAACTCATTC
ACTATCATGAGAACAGCATGGGGAAAGTGCCTCCATGATT
CAATCACTTCCTTCCCTCAACACGTGGGGACCACAGTATC
CCCCTTAACACTTTGGACATGTGGGTATTACAATTCAAGA
TGAGATGTGGGTGAGGACACAGAGCAAAACTGTACCAAGG
AATATAGGGTTTTATTTTTGGGTGATGACATGGTAGTTGT
ACAACATCGTGAATGAACCAAAGTTACTAATTGCTCACTT
TAGAATGGTTAATTGGATGTGATATAAATTTCAGCTCTAT
AAAACCAAAAAACGCTGGGGTGAATATGAATTAAGAGGAG
TCAAGGCAAGAATAATTAATGGTTTGGAAAATAAGAAAGG
AAAGCAGGTAGATTGCCAAGGAAAATGAGTAACTGAGAAT
ATTGCAGAGAAAAAAAAAAAAAGAGCAAAGCCATGCATAT
TAATCATGCCCAAAGAAACCAAAGAAACTATCTTTAAGAC
AGAAAAAGATATTCAATGCTATGATAGAAGTCTACTTTCC
TGATCTTGTGAAAAATCTAAATGTGCATATAAAAATACTT
CACCAAGTATCAATCAAGCAATAAGGTGAAAGTCCTTCAA
AAAATTTAAACATAAAAATAAATCCTGCTCACATTGATAT
ATAGATGTCTTGCAAATATATATTTGTAGAAAAAACATCT
ACATACCAATTTTCCTTCATACATTGCATCAAACACAATG
TAAAATCATCAGATATGATGTTGAGAGCATTAAAATGTGT
TTGTTACCAAGACAAACAAACAAATGGTATACAATGCACA
ATTCGATTTATATATGATTGTCATAGACATTGTCTCAGCA
TTCTAAAAGTGAAACAAAACTCTACAGAACTGAACAAAGG
GATTGAACACTTTATTTCCACCAAATTAAATATTTAAAAG
TTCATAAACATATAAAAATGCAAATACAGCATAATTAGGG
AAAACAAATTAAACATTTACAGTATAGATTATCTAATAGG
TTTGTTCTAAATTTTTAAGTGTCCTCAACCTATGACTCAG
CACTGAACACTGAGTTGTGATTGCTGTGAATCCAATTCAC
CACAAGCTTTCTGGTTGCCAATTAAGCAGTAGCTATATAA
AATTAATATGTACATACATTAAGGCAAACTTCTAATATTT
AAGGTTTTATTTTGTAGAATCCTTCCTACAAATGCATAGA
ACTATGTGCACAGGCCCAGGCGCGGTGGCTCACGCCTGTA
ATCCCAGCACTTTGGGAGGCTGAAGTGGGCGGATCACAAG
GTCAGGAGATTGAGACCATCCTGGTCAACATGGTGAAACC
CTGTCTCTACTGAAAATACAAAAATTAGCTGGGCATGGTG
GCACATGCCTATAATCCCAGCTACTTGGGAGGCTGAGGCA
GGAGAATCGCTTGAACCCCGCAGTCAGAGGTTGCAGTGAG
CCGAGATTGCGCCACTGCACTCAGGCCTGGCAACAGAACA
AGACTCCATCTCAAAAAAAAAAAAAAAAAAAGAAAGAAAG
AAAGAAAGAAAAAGAAATATATGCACAGATATGTTTATTA
AAACATTATTTATAATGGATAAAATGATAACCCTGACAAA
AGGAGAGTAAGTTTCAATATCTAAGGTATCTGGACAGACT
TTGACATATTCAGTAACAGAATACTATTCAACAATTAAAA
ATTTGTAAACAATGTATATGTAGTGAATACATAAATTTCA
ATATAATATATGTGTAACAAATCAAATTTTATAGCAAATT
GTTCATTATGACTTATTTTGTAATAATATGCATTAGGCAT
ATATTACCCATATTATTTTCAAAAAATGGTACAATAAAAT
GTATATTATTTTGCAATTTACACTTTGCTAGGTAAATATA
GTAAAGCATCTGAAACACTATTCTCATATTTTATCAGAGG
TCAATTTTAGAAAGCAGTACTGAGGATAGAGATATTTATA
TTTGATTATTATATTATATATACCTATAGCTTCATTTTGA
AAGCATTAATATTTTAATTAAAAGTATGTAATAAGTAATG
TGTTTAAATATAAATTATTAGTACATAATTTCATAAGATA
GTTTTAGTGTCCAAAAGAGTTCTTGAGAAAGAATACACAA
ATTGTAAAGCCATTTAATAATGGAAAATGTGCGGAAATAC
TACATTATATTTTATGAACACAAAATTATTGAGTTCAAAA
GAGAAAATATGAAGATGCAAGAATGGTGATTTCCAAACTT
TCCTAGGTGTAATCAACTTTTTCGTGTTGATAATTAAATG
TTTTGAATTAAAACAGTACAAACATGTCAAAATATAATTA
TTATCAAAAGTTACTGTATCTAGAAAACTTTAGGGATCAT
TTTTCATTATTATTCTGGAAAAAAAATATTTCCAATTTAG
ATTAAGCTTTCCAAAGTTTTGTTTCTATTTAAGAATATCC
AGTTTTATTTATCACAACCTGATCATCACCTCATAAAAAG
ACCTGAGAGAGACAGAGAGGGAGAGACAGAGAGAGAGAGA
GAGAGAGAGAGAGAGAGAAAGTGAGCATTTATAGACCTAC
AAAAGTGTTATAAAAATTCTAAATAATATTCTAGATCATT
GTACCATACTATTTATTAAAATAGTAAGATGATATTGCCA
ACTATGGTTTATTATGGAAAATAAACATAATTCAATATGA
AGTTTCACTATGCATGTATTACATTTCAAAGGTTCTCAAG
TAAACATTTTTTCTTAATATATTAATATCATTAAATTCAA
CACGCAAGCAATAACATCACAAAATTGCTGCTGGCTTAAG
AGTAATAGTAATGTTAATCTTGATGTTGACGGGAGATCAG
AAATCTTTTTCCACCTAAGGAACGTCTGAAGAAGAAATAT
ATTTTCTCATTGTTCAAAACCCATCTTTAACATTTTCTGT
TAAAGTTCTGTATTTATTGATTTGGAAGAAAACACTAGAA
ACAGGAGTGAAGTGATCCTTTAAGAAAGCCTGCAATATCA
TCTCTCTTGATGCCATAGAAAATATAATTATTTGGAAAAA
GATGACAATGACAGATGATTTTAAAGTGTTTTAGAAAGGT
AAGCCAACTGTGAAGACATTTTAGAAACATTTAACCAATT
AATTAACCTGTATTGTCTTCCTAACATACACATAAGGGTA
ATGTAAATTAAAATAATCTATGATTATATGTCTAAAAGTG
TCTTTTCAAATTTTCAAGTAAATTTTATAAGTGTTAAGAA
AGAATTATTACATACCCAAAGAAGTATATGCATGATCTTC
CAGTAAATATAAACTGAAAATTCTAAGCATAACTGTTTAA
TGGTACTGGTACATAAGAGAGGTTATTGCAAATATAATGT
TTTTAATACAAAGACACATGTTGATTAATTGTATCAAAAT
TCAGAGAAAAAATAGTGATTCGATAGATGCCTCAAATCTA
ATGCAATAAATTTATATACTATCCATGAACATATATTTAT
AGATAACTAATTAATGTTATTTTCATGGTGAACTTACCAT
AAATATGGAAAAATATACTGAAATTGAGAAGTTATACAGA
GGGAAGGAGCTCAGAAATCAGTGCAGTGAGACAAAGAAAT
GAGAGCACATTTTAAAGTTTGGAAATGGGTTCCTTCAACA
GGGGAAAGAAAACGCTCAACTGTGAACATCCCTCTTGATT
CTAAGAATAGACAGAAACAATACTCCTCTGAATTATACTC
CAGATAAGCCAAGTGCTGATTCTACCCAGAAATACTATCT
CTGTGCTTTGAAACAACACCGTCAACATTGTATACAAAGA
AGAGATAGGAGGTATGACAACCACAAAAGACAGAAAATGT
GATAGGAAAGACTGGAGATCCTAGCGCTGACATCCTAATG
GGCTGTCAGGGGCTGAAGCTGGTCTAGGGGCCTTCAAGCA
ACACCAAGGTGTGGCCTCAGCCAGATGCCATCAGTTGCTC
CAGGACCTTATTCCACTCTGAGACAATGGCTAGACCTCTG
GAAAGGGAAACTGGATGGGAACAAAGCCAACATTTCCCAA
CACCTGTGAGTGACAGGGGGATTGACAGTGTCCTTGCCTG
CAAACCTGTCCTCTGTGTCTTCAGTGTGACAGCCATGCTA
CTTGCTCTTAACTGGCTGACAGAGGCCCGGTGTTTTTCTT
TCATTTTAGCTGTTGTGGAGTTTAGGGACAAAAAAAAAAA
AAAAAGACAGAAAAGCAGCAAGTCTGCTTTTACTCATACT
TCTACAGATCCCGGATGAGCCACTTAAAATGATGCAGGAT
TTGGGGGGTGTTGTTTCCTGAGCCCCAGTAGCCGGTGGTA
CCTCTGCTGGTGTTTTGCTCATGCCTGCTGGGCTGGTTCC
ACCCACTCGACCTGGCAAGCTGCACTCGGCTCACGCTACC
GTCCTGGATCCCACAGCTACCAAAGGCAAGGCAGGCACAG
AGCCAGGTACAGAGTGGCAAGGGGTGTGTGAGCAAGTGAC
CGTGGGGTCTGGCCACTGCACACAGCCAGGCACGTCAGCT
GCTGCAGCAGGGCATGCAGCTCCAGGAGCCGGTACGGGCA
GGCAGCTCCAGGAGGAGGCACAGGCACCAGCGCCTTGCGA
GGTTGCAGCTGGACCAGATGTACCACAGGCGGCTTCCGCT
GCAAGTACCAGGGTTTGAATGAGGGGAACACAGTGGAACC
CAGAAACCTGAGACGCCAGCAACCACAGAGGCCCAAGAGG
TAGGGCGCGTGTTTCAGCTCTCTGGTTCCTACTTTCCATG
GCCACCAAAAGCTCATTGCTCACACTGCTAAGAGGAGCTC
TGCAAACCTGATTCTGAGAGCTGTTCGATTCATGAATCAT
TTTTTCTTCAAGTAAACTGTTAAATTTATTGTGTCTAAAG
TTGTTCTTTTAACAAATTTAAAATATGTTAAGAGGATAGA
CCCCATGATAAGTGTTCTTTTAACACATACACACAAAAAG
AATACAAGAAATCAAGAAAATTTCAGATACATAGATAGAA
ATGTCTAGCACCTTTATTGTGGTGATAGTATTATAAGTGT
ATACAAAGATTAAAATACATCAAAATATGTACACTAAATA
TGTATAATTTTCGTATCACAATTATACCTTCATAATGATT
TTAACATGTAAAAAAATAATTAAAAAATATATTTTACCTC
AATTAGCATAGTCACAAAACTCTATGAAGTTAGTATGTCC
TCATATGTATTTATCTCTATTTTAACTGTTACAAACTGAG
AACCCAACAGGTTAAGTGAAGTGTTAATTGTCACACTGAT
AGCTAGTGACGGAGCTAATATTTTTTGTTAGGTATAGCTG
TCTGTGTTTTCTATGTAAACCTTACCTTTGAGTCTGAAAG
TTTCTTACATAGATTATTTTAGCATTTGATGTTATTTGTT
GTTTTTAGGTATAGAATTTTTGGGGTGGATTTATCTTTAA
TCGTTAATCTTACCTTCTTCTACACTAACACATAGTGTGC
ATTGTTGCCTGCTGTTAAATGTTTTCATGAAAGTTCAAGG
AAATCCAAAGAAATTATGTATGATCATAGCAGTGCTTAAT
TTCCTAAGATCCAAGATTTGGATATTTGTGTTATTTCCTT
TTTCTTCCTCTGTTAGCAGCAATGTGATTATACATCCATG
AAGAAAATTCATTGCACATACACATAATTAATTGTGGAGT
ATGCACAGAGATGAAATTATTGGTTAAATGCATGCAAATT
TTAAAGATATTGCATATGTAGTGACCTCAAAATAAAATGC
AATGATTTACATATCCAGCAAGTATGCATGAAGGAATTGC
TTTGTTGCATGTTTGTAAAAACTAAAATAAGGAAAGAAAA
AGCTAATATTTAATGATGAAAAAAGTAGAGAAAACACTGA
ACATAAATGATCTAAGTACTCAACTTCATAAGTTAGAAGA
AATCAAAATTTAAAAATTGGTATACACTGAAAAGAAATAA
AATTTTAAAAGATAGGACCTGAAATCAAAATATTAAAAAT
GTGTTTCAGCTTCTTATTTAATTTCTACATTTATTTTTCA
GCAATTCTGTGCTCCAAAGTTTAAGTTTGTAGCATGACAC
AAAGGTGTCATAAATGGCAACATAAACAGATCTCTCCATT
CTTAATTATAATGTTATATAAAAGAGCAAACCAAAGACAA
CGTAGATAGTAATAGTTTGAGGTTCTATTACTTTTATTTT
GAGTATCATGAATCTGAGATCAATTTTAGCAAAATATTAT
CTTACAACATAAAATTTGTGATGTTAATATATACTCTTAA
ACAAAATAAATGCCTAATAAATAATTTAGTTTACTTATTA
TGTATACCATTTCAAACACAAACAAAACAACAAAATGTTA
CATTAGCACATATATTGCACTAGAAAATGTCAAAATTCTG
GCATTAATATTTGTCTTAAAAATAACAATACTTGTTAAGT
TTTGATTTAGTCTTTCTATTAAACTAATCCATATTTTGTG
TGTGTGTGCACAGGTGTGTGATAATTTAATGAAGACATTT
TCTAATGTTACAGCTAAAACAGTGTCTCTAAATTTAGACT
TCTTAAAGCTAATTTCCAACTCTTCCTGCCTGCAATGAAG
AGCAAGAAGTTATTAAACTGCTCAATTGCACAATTAACTG
ACAAACAACAATCTATATGACATCTTCAAGAAAGGGATTA
ATCTCCACATGGCACAAAGGTACTAAAATTAGCCTACTTG
TGAGTAACTGTTTAACATCTTGTAAATACAAATGTGGTAC
TAATTTTGCTTGACCTTTCTGAGTGTGAGCTATGAATAAG
GACATTCCAACCTTTTGGAATTTTGATGGTATGAAAATAA
TACCCATAAATACCTATAATACTTACAAATACCCACATTC
TGTGAGGGCAAAATAAAATACCACATTCTGTGAGGGCAAA
ATAAAATAGAAGTTACTTTTGTTATCTCAAATTTTAACTG
GTTGAAAAAAACAAAGAAAACACAAATGAGACCGTATCAG
ATTAATCAAAATTGGTGCAGATATAATGAAGCAAATAGGG
TACCATAAAAAAAGTGAGATATTAAAAAAATTCCTCATTC
ACTAAACTTCATTTAAAAAGGTATTCAGTAATGTACATAG
AAGTAATGAAGTAATCTGGCAACCATCAGTGTAGAGAAAT
CATAGTTCCAACCCTGCAATTTGTAACTTTAAAGTTAATT
GCAATTTTTTATAATAAAATTACAATTTTAGATAAAATTT
TATATATTTATTTGTACTCCAATAATTTTCTTACATGATG
ATATTCACCTGAACCTCAGAAGTGGTAAAATCTTAATTTT
AAAATGAATATCATTTAACAAAATAGTATTTTGTCTGACT
TCTAACCCATGTGTGTATATATATATCTCTATATATATAT
GACAGATAAAGATATAAAAGAAATAGAGATAGAAGGTTAC
TAGAAGGATGTGTGTTATAAGAATCCTACTGTATATACCA
TTTTAAAAAAATTTAAAAAAATTTACATTGTTAGAAAAGT
TGAGCATAACATACCCCAAAGACAGTTTTTCCTATCCTAC
TTTTGTATCTACATTTATTATAATTAATAAAGTGATATTG
ATATGCTATATTCTGAATGTCCTTTATCTATTCCAGATAC
CATCAAGGATACAACATACATGAAGGTGTCACATCTCTTT
AAGCTCATCTTAGCAGTGACTGTTCCTCAGAACTTTCTTT
GGCTTTGATGACCTTTTCAGTTTTTGAGAAGTATTGGTCA
GGTATATTTTAGGCAACTATTCTATCAGAATTTGTCTTGT
TTTCCTCATGACTAGACTAAGGTGATGGATTTGGCAGGGG
GAGATCAAATTGCTGAAATTGTTCCAGTTTTGGTCTTTGG
GAGCTCGTTCAGATGGTTCCTATGCCACTTTGACATAGTT
CCATCAATGTATTTTTTTCTTTCCTTTAGCACTTCTTTAC
TTTTGGGTACTGTAAGATACCCTAAGCTCATCTTGTATAT
TTTCTATCTCAGTCCTAGAATCTGCCATTTTGCCAAGGAA
CTCTTGTTAATCTTATTGGATAATAATGTTAGAAATCAAA
ATTTGGGTACTAAATGTGCTTTTGCTACTGGGATGTTGCT
TCTTTTAGTTTCTCTCAGCCAATGAAGCAAAGAAATATAC
AATATAAGTGTATGCTAACCTAAGTATATATACAGACCTA
CAAACACTTCTGTATTTAACCATCTGCCTCTATTTTAGTT
AAACATGAGTTCTTAATAATATCTCCAACTCTAACCCATT
ATAGCATGGATCAATATAGCCTCCTCCTGTTGCTGACCTG
TAAATTTCCACTCCAGCAGTCAGAAATCAGGTTCCCATTT
GCCATTCATTTCTTAATTGTTCAATTCCAGTACACACGTA
CAGTATCATCAAAATTGTTAAACTGTCCTCATAAAAGAAA
CTTTGAGTGCTTATGTGCAGTTTTTTCCTTTAGTTATGTA
GACTCTATTTTCAGTTATTTCCCTCAGACCCTTTCCCTCG
CCACCTTTGTGAGAATATTTCATTTGTAATACGGTTAAAT
CCTCATGTTTGTCATAATCTGCATTCTTTCCTAGGATACC
CTGACCTCCTGCCTAACTTTTTAAAATTTGCATATATTAT
GGTTTATTCTTTTTGTTGTAAAGTTCTATAGGATTTGATA
AATGCATAGCATCATGCATCTACCATTAAAGTATTGTAAA
TAATAGTTTCACTATCCTAAAATTCCCTTGTATTTAACTT
ATTTGTTCTTCTCTTCTTCAACCATCGAACTTTTTACTAT
CTCTATATAGTTTTGCCTTTTTCAGAATTTCATATAATTG
TAATTATACAATATGTAGCCATTTGACTGGCTTTTTTCAC
TTAGTAATATGCATTTAAAGTTCCTCCACTGCTTTGTATG
ACTGAATAGCTAATTTATTTTTTACATATCAGCAGATATA
GCAAATATGCAAATATGTTAAAGGTGATTAATAATAATAT
AGCCCATAATACTCTATTAAACAATTTATTTCTCTTCTTG
TTAAACTCAGAGTTTGGGGATTATTTCTCTATTATTTCTC
CTCAAGTTAGAATTAGGTTTTTAGAGCTCTATATTGTCCT
GGAATTAAGGGAAGGTCACCTGCTTTTATTTCTGTCTTAG
TCAAGATTACCCAGGATGCTTGGAGTAACAACCTCAAAAT
CTCAATGGTTTCATTTCTTGCTTCTGCTACTTGTCCTTCA
AGGGCCAATGAGTAATTCTGCCTTTTATTGTTGTTATCTT
TTCTGTGCTGTTCATGGTAACAGAAAATTATCTGAAAAAG
AAAAGACACGTGATATGTTACTGGTAGCTGTAAATGAAGG
GAAAAAGTGCTTTGGAGAGCCTATTATTGGAAATCAAATG
CTCATTCTAGACATGGAATATCCCATTTCCCATTTCTGCT
CACAACTCATCAACCAGAAGTAGCCCCAAAGTCCCATCTG
GGCACAAGTAGTAAGACATTTTAATCTTACTCTAGGCCTA
CAGGGAGAACCAAAACACTTGGAGCAATATTGATCTTAAC
AGGTACCTCTCTCTTTCTCCCTGACCTCAGCTACATTGTA
ACTCATCTGGTTTGGTTTCTTGACACCCACTGTTTTTATT
GACCATCTGAGAATTCCTACAGAGATTCTTATCTAGACAT
AGCTATCATACATCATGACTCTACTTGTCCTAGAGAAAAG
CTGCTTGAGCCTTTGGCAAAGGTACCATGTTTAACACACT
TTTTGAAGATTTAGTTGTTACTGGGTATAATATAACCATA
ATATAGGAATATAACCATAATATAGGAAAGGACAGAAATG
CCATTTATGCCCCCAAGACACTTCAAATCTATTTATGAAT
TTTTTAGCCTCCTTGACTTTTTTTTAGTTCAATCCAAAGT
GTAGGGAAGAGATGGTCACTTCTTAGAGATCTTAGAGTCT
ATGAGATCTAGTCATAGACTCTCTGATTCTCGACCAACCA
TATAGTCTTTACTGTTAATCCATTTGGGAAGGGACATTTT
TCTCTTTTGGCCACCACACACCAATATCTATTCTCAAATT
CATCTTAAAATCCTTCAAGACAAGGTAGAAATCCAAAAGA
TTTTGTTTTTGAGACATATACTCAACATTTTAGAATTCTT
AATGAACAAAAAAACCTTCTCTCAAGAGTCAAAATTTAAA
AGGTAAAATAAGTTTGCTTTAAAATGATGCGCCTATGATA
ATGAGCATATGAAACACTCAGATGTTGGCACTTAAATGTC
ATTTGCAGCTGGGAGAAGTAGCTCATACCTGCAATTCCAA
CACTTTGGGAGGCTGAGGCAAGAGGATCCCATGAAATCAG
GGGTTCGAGACCTGTCTGTGCAACATAGAAAGACCCTATC
TCTACCAAAAGTAAAAATAAATAATTAGCTGTGCATGGTG
GTGTGCATTTGTACTCTCAGCTATTCAGGAGTCTGAGGCA
GGTGGATCGCTTGGACCCAGGAGTCTGAGGTTGCAGTGAG
CTATGCTTGTGCAACTGCACTCCAGAGCCTGAGCAACAAA
GCTCAATCCTTTTTTTTTTTTTTAATTATTCTCCAACAAA
TAAAAACAAACTCTCTAAGAATGAATATCTCATTTTAAGG
CTAAGTGAGTTGTGAGCTCAAATAGTACCACAAGGTAACA
AAGTACCCAAAAATTAAAGTAGAAGGGGCATGCCAAAGGG
ACACTGGATTCAATCTGAGAGAGCTCCAAAAGGTCAAGCT
GGAGAAAACTGAACAATGAGATAGATAATGTAGTATTGCA
CAATAACTCAATCTATAATATATATATGTGAGCTCAAACC
TATATAAATTATTGCACAAATAAATAAGCAAAAAAGAAAA
AAAACCTTCCTTGCAGAATGCCAAATAATATACGTAGATA
CTGCCCCCTCCAGAAGTGCTTAATTACTAGCCAGTCACTA
TCCTTTGAGGATGGCTTAGACTTAGTGACCTGTTTCCAAA
GAAGTGAGCATGCAAAGAGAAAAACAGTAACTTTAGCTTT
CAGAGACCTGGCAAACACTACCTTAATCAGGTGGTAAATT
ATCAATGGTCTCATATGGGAAGAGCACATCACTTCTGTTG
TATTCATTTCAAAAACCCATAACCCTAATCTAATCATGAG
AAAAATGTCAGAAAAATCCATTTTGAAGGACATTTTACAG
GTGACCTGTAAAATGGGTTATTATGTTATTAATCCTCAAG
ATTATTAAGGCAAGGTATGAAAAAAATAAAAAAAGAAAAT
ATTGAGAAACTGTTACACATCAGAGGAGACTAAGTACATG
TAATACATTTCTGAAACCGAGAGAGAACTCTAACTAGAAA
AAAAAAGAAATTTAAATAATGTTTAGAGTTTAGTTAATAA
TAAAGAGTCAATGGCAGTTTCCTCATTTTGATAAATCCAC
CATGTTAATGTAAGATATTAACAATAGAGAACTAATAATT
ATATGGGAATGTTTTCTACTATCTTTATGATTTTCTGAAA
TTTTAGATTATTAAATTTGAAATTATTTAATGTTATTCAA
AATAACTTTACATTCATTAAAATTTGTTTGATCATATACT
ATTGCATTTGCCATGACTTAAAATTCACCAATTGATTAAA
TTATTTGTTTTATGCTAAATCCACATTTCTCTTGAGACGA
GTACAACTTACTTGATAGAAAAATAGCAGTGGAGAAATAA
GAGTAAGAAGTGGGGTAACATAGCTTTAAACTTCATTATT
AAAGTATGACATTTATTTTAAGCATGACTACATGATTAAT
ATTAAACTTTCTTATTACTGGCTAACAACCTAAGAGATTT
GGTATCAGAAAGGAGACATTCTGTATGGCTTACTTGACTA
TTGAAAAATATATGAAAATTATCATTCCTCTTGGAAAGAA
TTGCATTCTAATCTACACTAGCCACAAGGTTGGTGAGAAT
GAATCATTCCTTAAGTGTCTATTCATTTGTGAATGCTGTG
GTGAAATTGAGTCTAAAGGCAAAGATGAAAATTACATGCT
GAAATTGTGTGATTCCACATAGAAGCTACAAGTAGGTGCC
GATTATTATCTGTCACTTTTGTCTCGGTAAGTGCATTTTC
TAACATTTATGATTCATAGATTTATTTAAAAATGATTGTT
CCATTGAAACACTATAAAATTCAGGTTGCTGTTTTTAGAT
AATACACGTTAACCACGTATTCTCTCTCTCTATATATTTT
TTTTTTTTTTGGATTGAAATAGGCAATCATATCTGATTAT
AAAATGATTGATATGGAAAATGAGATATCTTAAATGATTT
GACCTAATACATATTGTATCACATAATAGTGATGATTTAA
CTTTAATATTTATGTCATAACACAAGAAATGATTTCATAA
GAGAGCACATACCTTCTCTGCCTTATTTTTGTTTGTTTCT
CTCTGGGTTTTTTTTTTTTTTTTTTTGATGTGTTTATGGA
GATTCACTCCATGCTGACATGTATTTTTCTGTTTTCAGTG
AAATTTTGAGATACTGGGGCATGATATTCATCTTGGTAAG
TGTTTGTCTAGAAATTATTCATAGACTAACCCTAATTTAG
ACATTTTGAAAATTTAGATCCTGACCTTAATGGCTTAAAG
GCACAATTCTGCTTTTATATCTGTTTGAAAAAGCACCACA
GGCCAAAGTGAATGTAAAAATATTCAGAGACTTATTTTTT
CAAGCCATAAAGCATTCACTGATCTCAAAGAGTAGTAGAA
TTTGGAAATATCATACCAAATAAGTTTTTATTCATATAGT
CTTTCTAAACTGCACACTCCTTCAGAGTTTGCCATTATTG
TCCAAAATATTTAATTTGTAATGACAAATAAAATACATTG
TAAGTAATATGATTATATAATGTCAGCATTGAGTTGACAT
CAACATTTCTTTTTTCTGTAATTTAATTATAAGCATCAAT
TTAAATGCACACACAAATGTAGTGTACTATAGGCCAATCA
CTGTACTAAGTGATGTAAGCATAAACAGAAATTAGAACTG
TGCTTTACCCTCAAGAAATTCAGAATTAGGACATGTGGAA
ATGTTAATAAATAAATACAAGATTTTACAATATATGTGAA
TGATAATATGAAAGATAATTTTTTTGCTAGAAAGATATAA
TCTCTGCTACATATTTTGTCATATAACAAGAATTTCTGTC
ATCCGGAAGTTATCTTTATGTGTCAAAGTTTTAAAACGGG
CAAAAATGTGGGTAATTTTTTCAACTACCGATGGGTTCAT
TAAGAATAACCCTGGGACCACTGGTACCCATCACCTGCAT
AATAATGTCTCCAACAGTCAAGCAACTTGCTAATATCTGT
TGAAAAATGTTTTTAACATAAGTGGACTTTTTTATTCTTT
CATCAAATAGGGCAATCTATGCCTTTTGAACCACTCTTTA
CAAAATCTTCATCCTGCCTTTGCTACTAACAACTTCATCA
AACCACTGGAAGAGGAACTATCTGAGTGAAAATGATCACA
TCATTCTTCTTCAGCATTTGTATTAGTCTGTTCTTATGCT
GCGAATAAAGACATACCCAAGACTGGTAGTTTATAAAGAA
AAAGAGGTTTAATGGACTCACAGTTCCACATGACTGGGGA
GACCTCATAATCATGGGGGAAGGCAAAGGAGGAGCAAAGG
CACGTCTTACATGGCAGCAGGTAAAAGAGCGTGTGCAAGG
GAACTCCCATTTCTAAAACCATCAGATCTCATGAGATTTA
TTCACTAACAGGAGAACAGGGTGGGGGAACCACCCCCATG
ATTCAATTAACTCCACTATATCAGCATTCAACTGGACATG
AGAATATTGTTGAAGGGTAATAGATTTGTAAAATAGTTTA
AAATACCTTAAGCAATAAATATTAACCATAAAAAAACTTG
TTTATGTGTTTTTTATCCCAATTTGATTTTTCTAACACCC
ATTCTTATTTTTAAAAATGACTCTCTTATGAAGTCCCTGT
TTTTCTATTAAAACGCATGTAGAAGGATTAGCGGATTTTA
TAACTACTTACAAGAAAAATGTCAGGTAATGCAAAATAAT
AGCATGTGATTAAATAAATAGAAAATAGGTCTGAGGACCA
TTACTTGAAACTAGAATCACATTTTAAAGATAAAGCTACA
TGCAAAATTGTTTCTTTTATAAAAATAAATACTATTGTAC
CTTTCTTGTTTATCTAATCTCAGTTGAATCTTTCCCCCAG
TACTCCATCTTTTAACAATTAGGGGTCCTTACATGGGACG
AAAAGTCCCAGAAATTTGTTTTACCTTTCTCCCTACTTAT
AAGGAATAATATTAATATGATATGAACATATTATGCTTGG
CTGATTGCCTTCAAATGAAGACATTTGGTTAAATGTGCAG
AAGTAGAAATTGCTATGGATCAATATCAAAATTCTCACAT
TATATTTGGCCTGTTTTTCCCATGTTTATAAAATATGTTT
GTAAAATAAATGTTTATTAGTTCATAGAGGGGCATATTCT
GCATTTAAAAAACCTCTTATTTTCTGTGCTAAATACATCC
AATTGATTACCACTATACTAATGGGATTTATTTTTCAACC
TTGACATGAAAATTCACATGTTCCTTATGCCCAGGGCCTG
AAGTCATATAGGGAGAAAACACTCATGAATTTTAATAAAT
TCTCTTTCTAGTTTTTAAAATAGTTATGCACATTTATATT
AATATAATTTCATATGGGATAACAGCAATATAAGAGGAGG
GTAATTTTTACATGGTGATGCCTTTGATCAACTTAGTAAC
ATAAACTGAGTAGAAGTTATAGGATAAAACTTCATTTTAA
TGTATTTTTTATACTATGTTATATATTTTATGTATGTATA
TTCTGTAGTAACATTCATATATTTTTCTTATTTTTTCATA
TTTTCATTTTTTACCTTTAGAAATACTGAAATTGTTTGCA
AAATCTGTTGGAACATATTTCTGGGCAAAAGAGAAAGTAT
GAACATAAGATGAAGTGAATGTGATCTTGGGGACCAAAAA
AGCAAGTTCAAACTCCAACTCTAAGAATTTATTGAGTTAG
CTACAGCTATTTATTGCATTTTCTGTTTACTACTTTGCTT
CTAAATTTTACATACATATTTACGTCTGTATTGAAACCAA
TTTATAGGAATAATATACATTTTACAACTGGATTATTCAT
CAGATTTAAGGGTTATTTTTTGTCTACTGGAACCAATTAT
TATTTATATTTACAGGCAGTTGCATTCTATTTTTTATCTA
TTTTCCTTTATATTGTCAAAATCATGTATTTGTCTCATGT
GTTTCACATATAACTCAAACAAACAAAAGAGAGGAGTGTT
CAACTTATTTTATAATTAACTTTTCTTTCCTTTTCTTCTT
ACGTCAGATAGTCATCTGCTATGATAGTGGACTGCAGAAA
TTGAAGAACAGATTTTGTAAAACATTGTCAAACTTAGGTG
CTAAGCCAAATGTTATAATAAACCACATCAAGAGTGAAAA
ATGTCGACAACTAACTGGCAAGGGTGTTAATATCTTCAGT
TTTAATATCTATCTGCAATATTGTTCATATCTTCATTTTC
TACTCGGGATATGTTGTAGTTCAATTTGAAATTGTGAGAA
TGTTAACTAGGCAGAGCACTTTAATAAAAGTTTAGCTAGT
TCTACTTTGGGAGGCCGAGGCAGGCAGATCACGAGGTCAG
GAGATTGAGACTATCTTGGCTAACATGGTAAAACCCGTCT
CTACTGAAAAATAAAAAAAAAAAAATTAGCCAGGCGTGGT
AGCAGGCACCTGTAGTCCCAGCTACTCGGGAGGCTGAGGC
AGGAGAATGGCATGAACCCGGGAGGCGGAGCTTGCAGCGA
GCCAAAATCGCGCCACTGCGCTCCAGCCTGGGCGAGGGGG
AGAGACTCTATATGTGGCTCTGTAGTATTTTTCCCACAAC
AGTAAGTGTCAATTTATGGTCACTATATTGGTCAAACTAA
GCCCTATAATAAATACTGACAAATCATTATCTATAGAATA
GTTCAACACTTTCTCACTCCATGGATATTTCCTTTTATTG
AGACATACTAAAATTATTTCATTCATTAATATTTTCTTTG
TTGAACTTAAAAGAAGAATATTTTGAACTTTATCTTTATT
TCCTATCAGTTCACTTGAACCTTGGCTTTATTCTCAAATA
TGTAGGAACAGGCTTAAATCCTTAAAAGCTTGACTAATAA
GAATTATTTTTACCATTTATTCAATTTTATTCAGTTAACA
TTTTAATATAAACAGTGAAAACAACCAACTTAATTTTTTA
TAATACATGTCTCAAAGATACCACAAATGATTCATTCGAT
TTAAGTCTTCCCATTTGAAACTGCTCTAGAACTCACACTT
TCTGTTTCTTAAAGTTGACATTGATATAAATCATACAAAA
TTTAAAAATGTATCTCTTAATGTTAACAGTTAACTGGTGT
AGTGACCATAGCTAACCATATTCATCTTTGGTGAATCACA
TTGAAATTTAATGAGAAAATAACTTTAGGAACCAAAATTA
GTGACTGAGAAGCACTTTATGAGCCAGTTGTTTGAAGGCA
TCTAGAGATAATAAAGAAAATCTGAGAAGATAAAGATTGC
AACATAGTTTTCTAAATCCTAACATTAAAAATACAGGAGA
GCAATTATCTATGTAAAACTCAAAACCCATGAACACTGTT
TACAATAAAGTTTAAAGACAAGGTATCCCTATGAACCTCA
AAAAGTGCAAAAGGCCAACAGCCACAAGACGTTCATGTAA
ATATTATAGGTGCAAAGAAAAAGTAGTGAGACTCAATATA
GTATTTGACAATCATGATAATAGGAGAACCCTTAAATAGC
CAACAGCTATTTATTAGAAAACATGGCGTCCAGTTTGAAA
ATAACAGTTGAAAATTGGAAGTAGTTTTGCGAAATCCAAC
AGCAGATGAATATAAGGAGTTCATAGTGGGTACCCATGAC
TGGAGCAGTAACGTCACAGTAAACACTGAAAATTGATCAG
CTAAACCTGTTTTCTAGGACAGGACAGCACACCGAAGAGA
AACCGTTTGAAATGGAATCAAAGTAAGCCTATTAGAGGCA
ACAACAAAACAGAACAAAAGAAAGAAAAGCTAAAGATAAA
AGTGGGAACAAAAGATAGATTACAGATACAAGTGGAGAAA
GGGAATTGTATCAGAAAATTTCAGGGAGCAAAACCACCAT
ATTTTCTAGCAGTAAAACAAAAGTGACCAAACACAGAGCT
CTGTGTCATTGGAAAATTTATCCTGAAGCATATCTACTTT
AGAAAATTTAGAAAAATTAAATGTACATAACAAATTGAGT
TTTAATTTCACAAAAAAAGCTATTGTAAGGAATAAATAAG
AATAACAAGAGAAACATACTTTTATAAAATAAAAGCATGC
TAAAATGTCAGGCTTTCAGGACATCTTAAAACCATAGATT
TTTTTTTCTATTTGAAAATGGTCTATTAGGCCGGGTACGG
TGGCTCAAGCCTGTAATCCCAGCACTTTGGGAGGCTGAGA
TGGGCGGATCACGAGGTCAGGAGATCAAGACCATCCTGGC
TAACACGGTGAAACCCTGTCTCTACTAAAAAACTACAAAA
AACTAGCTGGGCGAGGTGGCAGGCGCCTGTAGTCCCAGCT
ACTCGGGAGGCTGAGGCAGGAGAATGGCGTGAGCCGGGAG
GCAGAGCTTGCAGTGAGCTGAGATCCGCCACTGCCCTCCA
GCCTGGTGACAGAGAGACTCCGTCTCAAAAAAAAAAAAAG
AAAGAAAAGCTAAAGATAAAAGTGGGAACAAAAGATAGAT
TACAGATACAAGTGGAGAAAGGAATTGTATCAGAAAATTT
CAGGAGCAAAACCACCATATTTTCTAGCAGTAAAACAAAG
TGACCAAACACAGAGCTCTGTGTCATTGGAAAATTTATCC
TGAAGCATATCTACTTTAGAAAATTTAGAAAAATTAAATG
TACATAACAAATTGAGTTTTAATTTCACAAAAAAGCTATT
GTAAGGAATAAATAAGAATAACAAGAGAAACATACTTTTA
TAAAATAAAAGCATGCTAAAATGTCAGGCTTTCAGGACAT
CTTAAAACCATAGATTTTTTTTCTATTTGAAAATGGTCTA
TTAATAAATAACATTAAGAAATAATAATGAGACTAGTATT
TTCCTGATATTAAAAGAAGATAGAAGACATCAGGTAAAAA
AAAAAAAGAAAGAAAGAAAATGGTCTATTAATAAATAACA
TTAAGAAATAATAATGAGACTAGTATTTTCCTGATATTAA
AAGAAGATAGAAGACATCAGGTAAAAAAAAAAAAAAAGAA
AGAAAAGCTAAAGATAAAAGTGGGAACAAAAGATAGATTA
CAGATACAAGTGGAGAAAGGAATTGTATCAGAAAATTTCA
GGAGCAAAACCACCATATTTTCTAGCAGTAAAACAAAGTG
ACCAAACACAGAGCTCTGTGTCATTGGAAAATTTATCCTG
AAGCATATCTACTTTAGAAAATTTAGAAAAATTAAATGTA
CATAACAAATTGAGTTTTAATTTCACAAAAAAAGCTATTG
TAAGGAATAAATAAGAATAACAAGAGAAACATACTTTTAT
AAAATAAAAGCATGCTAAAATGTCAGGCTTTCAGGACATC
TTAAAACCATAGATTTTTTCTATTTGAAAATGGTCTATTA
ATAAATAACATTAAGAAATAATAATGAGACTAGTATTTTC
CTGATATTAAAAGAAGATAGAAGACATCAGGTAAAAAAAA
AAAAGAAAGAAAGAAAATGGTCTATTAATAAATAACATTA
AGAAATAATAATGAGACTAGTATTTTCCTGATATTAAAAG
AAGATAGAAGACATCAGGTAAAAAAAAAAAAAAGCTACAG
ATGGATATCCTTTATGAATGAATATACGCACAAAAATACC
CTTGCCAAATACTAGCATTAAATCAAGCAACATATACAGA
TGTGTGGACACCATATACAAATGGATCTATTTCAGAAATG
TAATATTGGTTTAATATGTAAAAAATTAACATAGTATAGC
ATATCAGTAGAACAAAGGTCAAAAACCACTTGATCATCTC
AGTAGATGCAAAAAGTAACAGTACTTGACAAATTCTGATT
CATTTTCATGATTAGAAACACACACACACCACATACACAT
AAATACTAGGAGGGAACTTCCTCAATCTGCAAAAGCAGAT
TTACAAAAAAATCAACAGCTCACATCGTACTTAGTGATTA
ATGAATGACTGAATGATTTTCCAAAAAGAAGAAGGCATGA
ATATTTATTCGTGTAGACTTCTATTCAACACTGTACTGGA
AGTGCCAGCCAGGATGTTTATGTAAAAATATGAGGAAAAA
AAGTAATCCAGATTGACAAGGAATAAAGAAAATTATCTCA
ATTCATAAATGTCATGATGTTGCATAGGGAATAACTTAAG
AAATCAACTAAAAATCAAAGATAACTTAATAAATTCAGTT
CAGCAGAAATTCAGGATGCAGGATAAAATAATCAACTATA
TTTTTACACACCAAGAATGAACAATTCAAAATGATAAAAT
GATATTAAGAAAATAATTCCCATTCAGGCAGAGTGGCACA
CGCCTGTAATCCCCACACTTTTAGGAGGCCAAGGCAGGAA
GATGGTATGAAGCCAGGAATTTGGGACCAGCCTGGGCAGC
AGCAGAAGTGTCTCAATAACAAATGAAGAAACAAACAGAC
AAACAAACTAAAAACTTAGCTGGTCATGTTAGTCCTAGCT
ACTCAGGAGGCTAAAGTGGAGAACCACTTGAGCCCAGGAG
TTCAAGGTTACAGTGACTTATGATCATGCCACTGTATTTC
AGTCTGGGCCACAGAGCACGACTGCAGGACAAAAATTCCA
TTTAATAGCATCTGAAAGAATAAAATACTTAGCAATACAT
TTAACCAAAGTGCAAAAGTGAAATCTTATACACTTACAAC
TGCCAAACATTGTAAAATAAGTTAAAGAAAATTTAAATAA
ATGGAAAGACACTCTATGTACATGGCAAAGAGACTAAATA
TTGTTAAAATGACAATACTTATTATTGTCATTTTAACAAT
CCATTAATGCAGTCTCCAGCAAAATCCCAGCTGGCTTCTG
GAAATTAGCAGGCTGTTACTAAAATTTATATGGAAGTTCT
GGGAAGCAGAACAGTCAAAACAATCTTGGGAATGAAAAGG
AACAAAACTGGATAACTTCTACTTATTGATGTCAAAATTT
ACTACAAAACTTAACACAATGTGGTACAGGCATAAGGAGA
CATATACAACTCAGTGGAACAGAACTGAGCATGAAAATAA
AAGTACAAAACAGAGAAAGAAAGATTATCTTTGCAAATCA
TATCTTTCATGAGGGATGGATTTGTATCTAGAATATATAA
AGAGCTTTTACAACTCATTATTAAAACAACTCAATTTTTA
AAAATTAACAAAGAATATGAATAGATTTTTTCCATAGAAG
ATATAGAAATGATTAACAAGCACAGGATAAGATCTTCAAC
ATCATTAGAGATTATAACATTGCAAATCAAAACCACAATG
ATATGCTACATTACATCTACTAGAATGACTATAATGAAAA
AGACATATAATAGTATATTTTGCCAAAGATGTGGAAAAAT
TAGAACTCACATATTGCTAGTGAGAATGTAAAATGTTACA
GCCACTTTGGGAAACAGCCTGGCAGTTCCTCAAAATGTTA
AACATAAATTTAACATGTGATCCACCAAACATATGTCCAC
ACAAAAACTTGTACATGAATGTGTTTAGAAACTTTTAATA
ACCCAAAACTGTAAACCATCTTATTGCTCATCAACTGATG
AATAAATAATATGTGGTATAAACAGAAAGTGAAATATTAT
TCAGCAGAAAAAGAAGGAATTACTGACTAGTACATTCCAC
AAAATTTGAATGGTTCTTGAAAATATTAAGCTAATGAAAA
AGCCAGGAACAAAAGATCACATATTATATAATTCCATTTT
CAGAAAATGTATGGAATAGATAAATTTATAGAGATAGAAA
GTGGATTAGTAGGTATATATTTTTAATGTAACTTGGTGTG
GAATGTGGAAATTGAAGACCCAATGCTAGAAGACATAAGG
TTTCTTTTGGGGTGATAAAATGTTCTCCAAAAGATTGTGG
TGACCCTTGCACTACTCTGAGACTATACTAAAACCATTGA
ATTGTACAATTCAAATGGGTGAATTGTGACATGTGAATTC
AATCTTAAAAATCTATTACCAAATAAAGTATGCAATGTTT
CAGACTAAATGTATTTAATCATGTGCACAAGTTTTCTTTA
CATTGCAAAATACAAAATCCTGCTAAAAGAAACAAAACAT
AAACTAAATAAATGGGGAAATACATTTTGAGAACTGTAAA
ATTCAATATTGACTAGGCAGAGTGGTTCATGCCTATAATC
CCAGCACTTTGGGAGGCCGAGGCAAGATTGCTTGAGCCCA
GGAGTTCAAGGTTACAGTGACTTATGATCATGCCACTGTA
TTTCAGTCTGGGCCACAGAGCACGACTGCAGGACAAAAAT
TCCATTTAATAGCATCTGAAAGAATAAAATACTTAGCAAT
ACATTTAACCAAAGTGCAAAAGTGAAATCTTATACACTTA
CAACTGCCAAACATTGTAAAATAAGTTAAAGAAAATTTAA
ATAAATGGAAAGACACTCTATGTACATGGCAAAGAGACTA
AATATTGTTAAAATGACAATACTTCTTATTATTGTCATTT
TAACAATCCATTAATGCAGTCTCCAGCAAAATCCCAGCTG
GCTTCTGGAAATTAGCAGGCTGTTACTAAAATTTATATGG
AAGTTCTGGGGAAGCAGAACAGTCAAAACAATCTTGGGAA
TGAAAAGGAACAAAACTGGATAACTTCTACTTATTGATGT
CAAAATTTACTACAAAACTTAACACAATGTGGTACAGGCA
TAAGGAGACATATACAACTCAGTGGAACAGAACTGAGCAT
GAAAATAAAAGTACAAAACAGAGAAAGAAAGATTATCTTT
GCAAATCATATCTTTCATGAGGGATGGATTTGTATCTAGA
ATATATAAAGAGCTTTTACAACTCATTATTAAAAACAACT
CAATTTTTAAAAAATTAACAAAGAATATGAATAGATTTTT
TTCCATAGAAGATATAGAAATGATTAACAAGCACAGGATA
AGATCTTCAACATCATTAGAGATTATAACATTGCAAATCA
AAACCACAATGATATGCTACATTACATCTACTAGAATGAC
TATAATGAAAAAGACATATAATAGTATATTTTGCCAAAGA
TGTGGAAAAATTAGAACTCACATATTGCTAGTGAGAATGT
AAAATGTTACAGCCACTTTGGGAAACAGCCTGGCAGTTCC
TCAAAATGTTAAACATAAATTTAACATGTGATCCACCAAA
CATATGTCCACACAAAACTTGTACATGAATGTGTTTAGAA
ACTTTTAATAACCCAAAACTGTAAACCATCTTATTGCTCA
TCAACTGATGAATAAATAATATGTGGTATAAACAGAAAGT
GAAGTATTATTCAGCAGAAAAAGAAGGAATTACTGACTAG
TACATTCCACAAAATTTGAATGGTTCTTGAAAATATTAAG
CTAATGAAAAAGCCAGGAACAAAAGATCACATATTATATA
ATTCCATTTTCAGAAAATGTATGGAATAGATAAATTTATA
GAGATAGAAAGTGGATTAGTAGGTATATATTTTTAATGTA
ACTTGGTGTGGAATGTGGAAATTGAAGACCCAATGCTAGA
AGACATAAGGTTTCTTTTGGGGTGATAAAATGTTCTCCAA
AAGATTGTGGTGACCCTTGCACTACTCTGAGACTATACTA
AAACCATTGAATTGTACAATTCAAATGGGTGAATTGTGAC
ATGTGAATTCAATCTTAAAAATCTATTACCAAATAAAGTA
TGCAATGTTTCAGACTAAATGTATTTAATCATGTGCACAA
GTTTTCTTTACATTGCAAAATACAAAATCCTGCTAAAAGA
AACAAAACATAAACTAAATAAATGGGGAAATACATTTTGA
GAACTGTAAAATTCAATATTGACTAGGCAGAGTGGTTCAT
GCCTATAATCCCAGCACTTTGGGAGGCCGAGGCAAGATTG
CTTGAGCCTGGAAGGTTGAAGTGGTTGGACCTGTAGCCCC
AGCTGGCTTCTGGAAATTAGCAGGCTGTTACTAAAATTTA
TATGGAAGTTCTGGGAAGCAGAACAGTCAAAACAATCTTG
GGAATGAAAAGGAACAAAACTGGATAACTTCTACTTATTG
ATGTCAAAATTTACTACAAAACTTAACACAATGTGGTACA
GGCATAAGGAGACATATACAACTCAGTGGAACAGAACTGA
GCATGAAAATAAAAGTACAAAACAGAGAAAGAAAGATTAT
CTTTGCAAATCATATCTTTCATGAGGGATGGATTTGTATC
TAGAATATATAAAGAGCTTTTACAACTCATTATTAAAACA
ACTCAATTTTTAAAAATTAACAAAGAATATGAATAGATTT
TTTCCATAGAAGATATAGAAATGATTAACAAGCACAGGAT
AAGATCTTCAACATCATTAGAGATTATAACATTGCAAATC
AAAACCACAATGATATGCTACATTACATCTACTAGAATGA
CTATAATGAAAAAGACATATAATAGTATATTTTGCCAAAG
ATGTGGAAAAATTAGAACTCACATATTGCTAGTGAGAATG
TAAAATGTTACAGCCACTTTGGGAAACAGCCTGGCAGTTC
CTCAAAATGTTAAACATAAATTTAACATGTGATCCACCAA
ACATATGTCCACACAAAAACTTGTACATGAATGTGTTTAG
AAACTTTTAATAACCCAAAACTGTAAACCATCTTATTGCT
CATCAACTGATGAATAAATAATATGTGGTATAAACAGAAA
GTGAAGTATTATTCAGCAGAAAAAGAAGGAATTACTGACT
AGTACATTCCACAAAATTTGAATGGTTCTTGAAAATATTA
AGCTAATGAAAAAAGCCAGGAACAAAAGATCACATATTAT
ATAATTCCATTTTCAGAAAATGTATGGAATAGATAAATTT
ATAGAGATAGAAAGTGGATTAGTAGGTATATATTTTTTAA
TGTAACTTGGTGTGGAATGTGGGAAATTGAAGACCCAATG
CTAGAAGACATAAGGTTTCTTTTGGGGTGATAAAAATGTT
CTCCAAAAGATTGTGGTGACCCTTGCACTACTCTGAGACT
ATACTAAAAACCATTGAATTGTACAATTCAAATGGGTGAA
TTGTGACATGTGAATTCAATCTTAAAAAATCTATTACCAA
ATAAAGTATGCAATGTTTCAGACTAAATGTATTTAATCAT
GTGCACAAGTTTTCTTTACATTGCAAAATACAAAATCCTG
CTAAAAGAAACAAAACATAAACTAAATAAATGGGGAAATA
CATTTTGAGAACTGTAAAATTCAATATTGACTAGGCAGAG
TGGTTCATGCCTATAATCCCAGCACTTTGGGAGGCCGAGG
CAAGATTGCTTGAGCCTGGAAGGTTGAAGTGGTTGGACCT
GTAGCCCCAGCCACTTGAGAGGCTGAGGCAGGAGGATTGC
TTGAGCCCAGGAGTTTGGTGATGCAGTGAGATTTGATTGT
ACCACTGCATTGTAGTCTGGGTGACAGAGAGAGACCCTGT
CTCTAAAATTTTATTAATTTAAAAATTTATTATGTCAAGT
TTACTGAAATTAAAGAATAGGTTCAACAACATTTCATGCA
AAATATCAGTAAGAATTGTATATATTATGCAAAGCTAATA
TTAAACTTTATATGGAAATACAAATGGTGAGTAATAGTCA
AAAGGATTTTGTAAAACAGAAACAAAGTTGGATGATTTTT
AATGATCTGACATTAAGACAATATAAATCTACAACAATTG
AGACAGTGTGTTATTGGCATAATGATAGAATGTGAAAATA
GTGGATCAATAGAATAGAAATAGATCTACATATCTGTGAT
TAATTGATATTTCACCACATTGTTCAGATAAATCACTCAG
GTAAATATACTCTTTTCATACAAATAGTAATAAAACAGCT
GAATATCCATTTGGGAATAAATAAACTGATCTTTACTTCA
CACTACATATAAAAAATTCACTTAGATCTACATTTAAAAG
TTAAAATTATAGAAATTCTAAAAGGAATGTTAGGAGAAAA
TCATTGTGACTTTGGTGTAGAATAAGGTATTCCACTAGTG
ACACAGACTCATAAAACAAAAAAAAAAATTGGTAATTTTT
TCTTTAAAAATTAACATCTGTTTTTCAAGAATACCAATAA
GAAAATAAAAATATAAGCCTCAGCTTTCAAAAATACATTT
ACAATATTATCTATCTTTCTATCTCATCTATCTAAATTGA
AGCGATATTATAAAACTCAGCAATAAGAGTATTAATAAAA
CTTATTATTGAGCAAAAATTCAATTAAAAATGCTCAAAAG
TTTTAATAGACCTTTCACAAAAGAGAGTATATGGATTGCT
AAGAAGCACATAAAAATATGTTCCACATTTAGTTTGTGAA
AAACTACAGGTACTATGTGGCCAGCTATCTACTTTCATAA
ATAAACTATTATTGGATTACAGCTACATCCACTCTCTTAT
ATATTGCCTCTGGCTGTAACCACTCTCTTATATATGAGGC
CTCTGGCCTCAATGGCAGGGTAGGTTGGAGATACAACGCT
TGGACAGCAAGTCTATTTTTTTTTCCTATTTAACCCTTTA
ATAAGAAAGTTCTCCAACTTCACTATTCAATAATATACAT
CATAAAAGTGCAATTTAAAGCAAAACCAAAATGAAATACC
ACTGTGTAGCCACTAGAATGACTAAAAAAAGCAAATATAA
ATATCCATATCTAATACTGATGAGCATAACAATTTGAACT
CTCATTCATTGCTTACAGGAATGAAAAACGGCACAGCTAC
TTTGGAAAATAATTTGGCAGTTTCTTGTAAAGTTGAATAG
GTACATACCAAATGGGATGGTAATTGCACTCCTAAGTATC
TAACCAAGAGAAATTTTGTTTAAAAAGAAGTATTTCCATA
CAAGACTTGAACATGAATCATCATAGCAGCTTTATGTAAG
ACATACTAAAATGTCTATTGACTCATGAATGGATAAATGA
GTCTTGGTATAGCCAAAAATGAAATAATACTCAGCAATAG
AAAAGAAAAAATTAGTAACAGCATGGGGGAAATTCAAAAG
CATTATGCGAAGTGCAAGAAGTCAAGCCTGTAAGGTTATT
TTCCTTATAATTTCATTTATGTGAAATTCTGTGTGAAATT
ATATGTGAAAAGTCAATGTCAGTGCCAGAAAAAATACCAC
TGGTTGACAATGGTTATTGTGTGAGAAAGGCATTGACTGC
AAAACGGCACAGGGGAACACTTGGGTGATGTAAATATTTG
ATAGCTTAATTATAGTGGTGGTTACACAGGTATATATACT
TGTCAAAACTTACAGAACTGAACATTAAAATGGGTACATT
TCACTATATGTATCATAACTAAAAAGCTTAATATAAAAAT
AGATAGATGTAATAAATTATTTGGCATCTTGAAGTCAAGT
ATTAGGGTATTTTAATTTACTGTTCTATTGGTGGTAAAAG
TTTAGATTAGGTTCCAGATTTTTCTCCAATATTTATATTA
TTTTAAAATGAAAGATAACCATGAATACTGCTAAATGTTT
TCTGCATATTCTGCAAATTGTAAACTTTTGCAGTTACTTC
CCATTGAATGTACTATTAGCTACAGGTCTAAATAATAAAA
GGAAAAGACTAGAGGATGAGCTATAAAATACGTTAGCTGA
GTTTAAATCAAAACGATGCAGGATTTTTCTCAGCCTCTTT
GTTGAACTTGCAGCAGAAGGCCCCCAACTACTCAGCCAGC
TGGGCGTGGTCTGGCTTGTGCTCTGGCCTGCTTCTCCTGT
GGTCATTGTGACTGCGCACTCAGTTCCTGGCAGGAGGAAG
CATGCGAGCAGGCAAGAGTGGCATCCGGCCGGCCACTCTT
GAGTGCCAACCCAGAAGCAGGCTCCATGCGGTGCCTGTGG
CCAGACCAGGAGCCTTGCCCCGAGGGGAATGTAGCTGCAC
CCAGAGGGGTGCTCACACCCCGAAGCCCCAGAGGGTGTGT
TACAGAGTCATTAATTAACTCTTTCAGTACCATAGTCCAC
AGCCTGAGAGATGGCAGTGGCTTAGCAGCTCAGTCAGTCC
CTGCCCTATTCTGGTCCACAGCTCTGGGACCAGCTCAGCC
CCACCACTGCTTCCATCACATGGGGCATCTGCTGTCTACC
AATGAGGGTTGAGGGCAAAGGGCCAATGTGATAGCCTTTC
TGAGTACCTGTGTTCAGTGGGTCCCTAGCTCTTGTCCTGC
CTCCAAGATGAAAGAGATCATGTTGATAACTGAAGAGTGA
TGAGGGCAGATAATTTTATTAAGCAACAAAACAGCTCTCA
GTGGAGAGGGGTTGGGAAGGTTGAATCGTCTCTCCTGAAG
TCAGGTCATCGCCCCAGTGTGGCTGAGTCTGGGGCTTTTA
TAGGCACAGGATGAGGGAGTGTGTGCTGATTCGTTCATGA
GTATGCAAGAAAGGTTAAAACAAAGGCCACCAGTCAAAGG
TAGGCAGTGTAAAAACAATTAGTGAATGGTAGGTATATGT
AAAATAGGTGAAGGGTCCCCATGATCAGTCAAAGGAAAGT
GCACCTAACAGGAAGACAGTTTCTTAGTCTGTTCCATGGA
TTTGACTTGTAGCTTGGCCTTCAGGCTACAAACTGTGGTT
TGAAGGTGGGGCTTCACTGGGTACCTGCCCCTATTTGCCC
AGGCATTTGTCTGCTCTTGCTGCTATCAAAAACATTCTTT
TTTGATACCTAAACCTACAGTCTGCGATGAAATGAATTTT
AGTGTGAAAATTATTTAAAAGAGCCAATATAATCATTGAA
CTTATGATATGTGTGTGTGTGTGTGGTTCATATGTAATGT
GTGTGTGTGAGAGAGAGAGAGTGAGAGAGAGAGATGGAGT
CTCCTTGTGTTGCTCAGGCTGGAGTGCAGTGTCACAAACA
TGGCTCACTGCAGCCTCAACCTCCTGTGCTCAATAAATCT
TCCAGCCTCAGCTTCCTGAGTAGGTGAGACTACAGGTGCA
CACCACCAAACCCAGCTGATTTTTGTATTTTATGCATAGA
TGGGGTTTTGTCATGTTGCCCAGGCTGGTCTTGAACACTG
GCTCAAGTGATCCTCTCACCTTGACCTCTTGAAGTCTTGG
GATTGCAGGAGTGAGCTACCATACCCAGTATGAGCTACAT
TTGTAATAAAAAAAGCACAGTTTTATAAATTGGAACTATA
AATGTCAGGTGCATAGTTACCATAAATGTTTATTGAAATA
CATGGTATTTTCTTGTTGTGTAAAATTTTAAATAACAATG
AACTTTAATTGAAAAGTTTATCCTCATGTAGTGATATGGT
ACATAGTTGTTTTAAAGACAGTATAGAGTCCACTGGATTA
TTCAACAACTAGATTGTAAGTATTCTGGTTGTGGTCAACA
CAATCAGTGTACTATATTTTACTTTTCTTCCCATGGCTTT
TCTTAAAGGGACCATTGTTCGTTTAACTTAATGGTACTTA
TCTAAAAACTTAATGTTCAGGTGTTTAGGACTTTTATTTT
TTCTCTAATATTCAATTTGATTGTTCTGTTTTGGAGGTAT
TATGTGGCAGTTTTAGGTTTAATGAAAATGACAGCTATTT
TGGTGGAGGAAGTTTATTCAAATTTTTATGTAGAACTAGT
CACTAAAAACAAGATTTTTTGGTGATCCTTAGTGTCTAAA
GTCAATTTATTGTCATTTGTTTTATCAGAGATATAAGCAT
CCATTTTTCAACACTATAAATTGACTGTGTTAATTAGCAC
TCAACTTCCAGCATTTTTTTCTTATTCAAAAGGAAGCACC
TGTATTGGACAAATTCTAGTGCTACTGACCAAGGAGACAA
TTAATCTTCCTTAATATCAGCATACTAAACATAGTTACCA
TTGGGTGAAGTATCATATTTGTGATGAGATTAGCATCATA
AAAGAAACAGGAACTTTACACAAAGAAAACTAAGTCTGAT
TCCTTCTCAATTCACACCCATCTGTTTTTTTAACCATTAT
TCTACCAAAACACTATTTCTATGGCCTCGATGAACATGTT
ACTAAACCCAGCAGACATTTTTTCTGTTCTTTTTTAATAT
GACTTGTAGCAGCATCTATTCAGGCTTTTCTTGCTGAAAT
ACTCCTTTCCCTTGTCTACAAAAATGACGTATTTCCAGTT
TCTCTCATATATCTCTAGCTGGCTGCTTGGTTTCAGTATC
TTTGTAGAATTTTTTTTTTTCCCCAAATGCCTCCATTATC
ACTAGTCTTTTAAACTCATTCCTGTCATGGTCTATCCTGC
TCTGTAGGCTGGCAATCTCATCCATTCATCAAATTCTATT
TTTAGTCCACCTACAATCCCTACATTTTTAAATGCAGTAG
TCATGACTCATGCTTCATAAGCCTTGATTTATTAGCAGCA
CTGGGCACAAATGATGATTCTTTCTTTCTTAAAACAGTTT
CCGTACTTACCGGCAAGGGCAACACATGCTCTTGTTGGTT
TCTCCTTCTTAGTTAGTTGTTCCATCTCTGCCACTTCCTG
TTTCAATGCTATTCTCCAAAGTCTAACAGCAGAATGTTAA
GGGCTGGTGCCTTGTCCTTTGATTCTAATGATGTTTTACT
TTAATTTATCCTTCATTCTTTTGGTAATTTCATATAGTCT
CACTTTATTTCATCATATACCATCAATCCCTAGTTGAATA
ACAGATTTCTATGCATCTCTATCTCCTTCTCTCTATCTCA
TCCTAGACCTCCTTCCAAAGATTCAGATTCATATATACAA
CTATACTACTATTGAATCAAATTTGCAATCAAAATTTTGA
CAGATACATGAAACCTAAGTTCATTTACTTTTATCATGTT
TTCCTTAGGGTATATACTCTTCAAGGATACAATTTGTTTC
CACATTTTGCATTATTCTATGTTTTACTCTTAAATCTTAC
ATTTTTTCATAAACTTTAGTATTACTTATGTAGGTTCTTA
CAGGATTCTGTCATTTGATTGTATTTGTAGGTTTTATATT
TCAAATTTTATAGGACAGAGTTATTTTAAAGATGGATAGA
TAGAGTTCTATGATTATCTCCAGTAATGGTGGAAAGTCTA
GTACTGACTCCTCGCCCAAATAGGGTGAGTGGGCTGACTA
ATAACTGAAAATATGTTGTTTAACATCTGAAATTCCCCTG
GAGGCATGCAGATCTTGCTTGCTGATTCATAAATTTTATC
TGATGTCACTGGTAAACATTTGGCTATAGGACCAATAAGA
CATAAAAAGCCCCATTAGAATCTGCTTGAGCTACCTGAAA
CTGAAATTTCTTGCAAACATCTAGGTGGTTTATAAACTAA
AGAGAAAACGTGTCCTGTGTGATTATGACCCTAGGAAGAA
GTACCTCAAAGTCAATAGGGCTCCAATTGTTCCATGTTCT
TTATTTTTCCAATTATACCATAATGTTGCTTATATAAAAC
ACCTTCAAGGAGTATGCTCTTTGGAATCTTGTAAGTTCTT
CCAATCTTCTGATTCCATGATTTTATTGTACACCCTATCT
AAAATTACCTTGTTGTCTATTCTCCACAATTTCTTTTTTT
TTTCCATAAAATCTCCTGTTTAAATTAATAAAGTCAACAT
TCTTTGATTTCCTTCAGGGCTTGCTATCTGTCATGTGATG
CTATATTAGAGTCAGGTTAGTGTTGGTACCTTACTGCTAC
CAAAAGCCTATTTAGCCAGTCTTGTGATCTCTATTTCAGT
GTTAATGCTAGCCAGTTGTGTCTAAACTCCAAAGGGTAGA
GAGTATAAGGAGGCATATCCAACACCTCCCTTTCTGTCAT
GACCTGAACTAGTTTTTCAGGTTTCTTTGAAATCTTCGTG
ACCAAGAGGGGTTCTGTTCAGTAATTGGGGGGCTTAGAAT
TTTAGTTCTGGTTCACCCCTAGATCTCTGCTTTATCTATT
TCTATGTGTATATGTACATTTTAAGTTTCATGTTATTTGA
AGTTTATTTACATTAATGCATCTTTGTAAGTGTTTTCCCC
TTGGCTTGGAATGTGCTCATTATCCACCCCCCCGCCCCAA
CCTTTTTTTTTTTTAGATGGAGTTTCACTCTTGATGCCCA
GTCTGGAGTGCAATGGTGCAATCTAGCCTCACTGCAACCT
CTGCCTCCCAGGTTCAAGTGATTCTCCTGTGTCAGCCTCC
CGAGTAGCTGGGATTACAGGCGTGTGCCACCACAACTGGT
TAATTTTGTATTTTTAGTACAGATAGGATTTAACCATTTT
GGTCAGGCTTGTCTTGAACTCCTGATCTCAAGTGATCCAC
CTGCCTTGGCCTCCCAAAGTGCCAGGATTACAGGGTTGAG
CCATGGTGCCCGGCCTCTCGCTATCCCTCTTGCTACTCAC
TTTTTATTCTATGAAGGATAGTAGCAAATAATATTTAGTA
CTGAATGAACTTGGCCAAGGGGTGTAACTGCACAGAAATT
GTTTTCTTTCTATTAAGAGTTAATATTTTAAGACTCAGCA
TCAATTCTTTGGACAACCGTCTCTAATCCATCCAAGTTGG
TTGTACCTCCCCTTAATGTGACTCCATAACACTTTGAATG
CACCTATAGGATTATAGAGAAAATATTTCAATATTTCTGC
ACCATTAAAATTTTGTGAGCAAATTTTAGTGGAATTAGGG
GCTTGGATTTAAAATATAAGACTTAGGAAATTAATTTATA
ACTGGAGAAAAAGTGAGAAATATAGAGAGATTTGCCTGTC
CTGAGCTATGTGTTTACATATCAAAGATACACAAGATCCT
GGGGCCATGGAGGCCTCCCTAGGGTGTTTTAGCTGGAAAC
AATGATCTTATCTTTCCCCTAGAAGGATTTATTTGCATTC
CAGACGGTTAGAGGAAGTAACTAGAATTATTTCCAATACT
TTCCAAGAAGATGCTCTAAGAAGTAGAAAGGAGATAGTTG
CCTCTTTTTCTTAAATCAATAAAGAAATAAGTATTTTTGA
AATTTCTTACCTACCATAGGCCTCCTTAAGCATAGAATGA
AATCTAGTTTTCATTGTCTTGTCCGGGAGTAGAAATTGGA
ACGATTTACTGTTGAGGAAAGAGAGAGACCCTGTCATATT
GTTTTTATATTGTTTTATACTCAGTACCTATTTTAAGAAA
AAAACAATTAAGTAAAACCAAACACAGGCAGCCCGGTGCC
AGGCCCGGAACCAGGCCCAGGTCTGCCTGGCCTAAACCCA
GTAGTTAAAAATCAGCCCATGACTTAGAAACCTATGTTCC
TGACATTGTATAGAAGAACACTGTGAAACTCCCGACCCTG
TTCCGTTTCTCTCTGACCACTGGTGCATGCAGCCCCTGTC
ACGTACCCCCTGCATGCTCAAATCAATCACTACCCTTTCA
TGTGAAATCTTTAGTGTTGTGAGCCCTTAAAAGGGACAGA
AATTGTGCACTCAGGGAGCTCAGATTTTAAGGCAGTAGCT
TTTTGATGCTCCCAGCTGAATAAAGCCCTTCCTTCTACAA
CTTGGTGTCTGAGAGGTTTTGTCTGCGGCTTGTCCTGCTG
CATTTCTTGGTTCCCTGACCCGGAAGCAAGGTCACTGACA
GACAGCGGAGGCAGCCCCTTAAGCAGCTTAGGCCTGCCCT
GTGGAGCATCCCTGTGGGGGACTCCGGCCAGCCTGAATGA
CGCAATCCAAAGAGCGCTCCCGGGTAGGCAATTGTCCTCG
TGGAATGCCTCACCAGAGCAGCGTGTAGCAGGTCCCCCGC
GGAGGATTAACACAGTGGCTGAACACAGGCAAGGAACTGG
CACTTGGCGTCCGGGCATCTGAAACTTGGTAAGACCAGTC
TTTGGGACTTGCCCCACTCCATTTGAGTGGAAGCGTGGCC
TGATCACCCATGGTGTGCCTGTATCGGCACTTTTGTTTTG
GTTTTGTCTTGATTTAAATTGTCAGATATTTTGGTTTTGG
TTTTGACTTGGCTTAAATTTCTTGGTACTCGGATTTTGAA
ATTCGTGGTATTCTGATTTTGGTTTGGTATAAACGATAAA
AGTGTGTGTGTACCCTCTTTACCCATTCTTTGTTTTGTGG
TGAGTGTGTGTGGTGTGAGCGTAGTATTTTGTCCTGGGAA
AACATGGGCCAGGCGCAAAAGTAAGCCCACTCCATTGGGA
ACTATGTTAAAAAATTTCAAGAAAGGAAAAAAGGGGGGAG
GCAGAATTTACATAAGCATAATGTTATATGGTAAATTATT
GTCCTGAAATAAATTAACTGGTTGTTTTTTTTAAAGAAAA
AGTTTGCAATAAATCAAAAAGTTGAGATATGTCGAAAAAA
ATTGTGAAAGTTGTAAAAGAAAAAAGTTATAAAAAGATTT
TATGCAAAAAATGTTGTATAATTTAAAAATAATAAGGCCT
CCTGAGTACTATTGAAGAAACAGTTTATGTGCAAGGTATA
TAAAAAAAAGTAAAATATACCTTTGGTAAAAAGATTATAA
GGAGGCATAAGAATGTGGATTTTTACCTACATTAAAAAGT
TAAAAAATTATTGTTTTGAAAGTTTAAGAAAGTTTTAAGA
TGTTAATTGTAAAGAAAATTCTGTGTGTAAACATATTAGC
TAAAGTTAAGGTATCATCCAGTTTTTCTGTGAACTGGACA
TTAAAGTAAAAATGCAACAGGTTTTTCTTAAAGCATCAAC
ATACTCTTTGACAAAAATTATAAAAGGTTAAAAAGAGTCT
ACACAATCTTACCTCATGGTCAAACATAAAAAATTAAATA
AATATTGTTTGGACGAACGGAGGCAGGATGGCGCACTTCC
GGGTTCTTCTTCACCACCAGCTCTTCCCACGTGCGCGAAA
ATGCAGCCGGCGCCCAGGAAGGTGCAGATCAACTGTGCAT
GCGCCAGGTGACATCAATCCAAAGAGACCAAGATTTACCT
GGTCGCACCTGAACGCCCGACACGCCCGTGCCCGCCTATT
GCCCTCCCACTCCTAGAAAAGCCGCTCTCCACCAGTGAGC
CAGGCGGCCTTCTCACAGCCCCACTCCTGTGGGATGTCAG
GACTGTGGGAACTCCCTCCGAGAGCCCCACCGGGGGGACT
CTGCCAGCCTCCTTTGCTGGAGGCCGACAGACTTCTCCCT
ACCCACCTTCTTTCCCTGAAGCTAGGTGACCAAAATAAAC
TTGCAGTTTTGCTCCTACACTTGCCTACCCGCTGGTTCTT
TTGTGCCCGCTCGGCTGCTGGTCTTAGAAAAACAAATCAA
ATATGTCTACAAGATTTTGTTAAAATTAAGATTAACATCA
ATAACAAACTAATATAAAGGTAAAATTTAACTTATCTGGT
ATAAAAATCGTACAAAAAGCATTATTAAATATAAAATGGT
GTTTAGTCTTTTTTTGATCTAAAAACTAATAAAAATAGGT
GCTAAATGAAACATTCATTTTATTAGAAGATCATAGAAGT
TAAAGACTTAAAACAAACTTTGGCAATTAAGACAGCATAC
CAAGATGCAAATGCCTGCTTGAAATCAATCAAATAGTCTA
TCTGCAAGTTAAACAAAAGCAATTGTTATGCTTGTGCATA
AGGCAGGCCAGAGGCCCTGATTGTCCGCCTTCCACTAAAG
TGGTCCTCCAGTCGACCAGGCGTGGGTTGCATGATAGCTC
TTTTCCAGGATTCTACAGCCTGGAGTAATAAGTCATGCCA
AGCTCTCTCTGCTATATCCCACAGTCCCTGCGGGTCAGCC
GCAGAGGACCATCCAGCTTCTGTCTTCCAACACTAAGATC
ACTTTGTGTCTCTCATGGCAGGGAGGAAACTTAGCATTCC
TTGGAGACCTGAAGAAGGGAGCAGTGAGCTTAAGAATTTT
CAAGAGCTTATCAATCAGTCAGCCCTTGTTCATACCCAAG
CGGATGTGTGGTGGTATTGTGGTGCATCTTTACTGGACAC
TCTGCCAAATAACTAGACTGGCACTTGTGCTTTAGTCCAT
TTGGCTATCCCTTTCACCCTGGCATTTTCAGCAATCAGAA
AAAGTAATAATAATAATAATAAGACATCGTAAAGCAAGAG
AAGCCTTTTATAGGTCTTTCAACTCTCACATCTATTTAGA
TGCAATTGGAGCCCCACAAGGAATACCAGATCAATTTAAA
GCTTGAAATCAAATAGTTACAGGTTTTAAGTTAATATTTT
GGTAGATGACAGTCAATAAAAATGCAGATTAAATAAGCTA
CATCGATTACAACCAACAGCAATGAACTTCTCAGGAGTTA
AAAAGAAAAACTCATGTCGGCCCCAGCCCTGAGGCTACCT
GACCTGACAAAACTCTGCACTCTATGTGTCAAAAAAAAAA
AAAAAAAAAAAATGGCAGTTGGATTTTTAACCCAGATTGT
AGGGCCCTGGCCAAGGCCAGTGGCCTATGTCTCAAAACAA
CTAGACAAGGTTTCCACAGGCTGGCCCCCATGTCCAAGGG
CCCTGGCAGCAACAGCCCTGTTAGCACAAGAAGCAGATAA
GCTAACTCTTAGGCAAACCTAAATATAAAGTCCCCCATGC
TGTGGTGATTTTAGTAAATACAAAAGGACACCATTAGCTA
ATAGATGCTATACTAGCTAGATATCAAAGCTTGCTCTGTG
AAAATCCCTGCATAACCATTGAAGTTTGCAACACCCTAAA
CCCCGCCACCTTTCTCCTGGTATCAGAGAGCCCAGTTAAA
CATAACTCTGTAAAAGTACTGGACTCAGTTTATTCTAGTA
GGCACAACCTCCAAGACCATCCTTAAATATCAGTAGACTG
GGAGCTGTACATGGATGGGAGCAGCTTCACCAACCCCTGC
AAAGTGACTCTGAAAAAGATGACAAGCCCTGCTCCAGTCA
CACCCGGAAGCTGACTGGTCCACGACAGCTGAAGCATGAG
GAAACTCATCGCGGGACTCATTTTCCTTAAAATTTGGCCT
TGTACAGTAAGGACTTCAACTGACCTTCCTCAGACTGAGG
GCTGTTCCCAGTATATACATCAAGTCACTGAGGAAAGACG
AAAGATTGCTACAGTTCTATTATTTTATGGTTATTACAAG
TGTACCAGGACTCTAAAAGAAACTTGTTTGTATAATGACA
CCCAGTACAAAGTATGTAATCCAGGAAGTGACCAGACTGA
TGTGTGCTATGATGCCTCTGAACCTCCCATGATCACAGTT
TTCAGAATAAAATTAAAGACTGGTCCTTTTCTAAGTGACA
CAAGTAAAGTAATAGCTAGAAAAGAAAAAAAATAGAGGTC
CCCAAAAATGTCCTTAAAATTTGAAATCTGTGCTGCTATG
AATAATAAGCAACATGGGATGGGATGCAGTTCTCTAGATT
AGGGAAAAAGGTTACACAGCAAAATAAGTATATCTGCCAT
AAATTAAGCTCATGTGCAAATGTGTGTAATTACTGGTCTT
GTGTCATCTAGACTACTTTAAAAAAGGATGAAAAAGATCC
TGTTTAGCTCCAAAAAAGAAAAAATCAGCCCCTCCTGCAT
GAATGGGAGCTACAACCCTTTAGAATTGGTAATTACAAAT
CCCTTAAACCCAAGGTTAAAAAAAATAAAAAGAAAACAGA
AAACACATATCTCTGGGCATCAAAAGAAAAAAGACCAGAT
CCTAGCGTAAGCATCCTAATAAAAGGCGAGGTTCAAAGAC
ACTCTCCAGAACCAGTATTTCAGACTTTCTATGATGAACT
AAATGTGGCAGTACCTGAGATTCCAGGGAAAAACTAAAAA
TTTGTTTTTACAATTAGCCGAGCATGTAGCTCGGTCTCTA
AATGTCACTTCATGTTACGTTTGTAAAAAAAACTGTAATA
AGAGATCAATGGCCATAAGAATCCTGAGAGTTAGTGCCTG
CAGACCCAGTTCCTGATGAATTCCTGGCCCAAAAGAGTCA
TCTTGATCATCTCTAGGTTCTAAAAGTCTCAATTATTGGA
CAATATTGCATAGCTAAAAAAAAAAAAAAAAATCACTCAT
TCTGTAAGATGACTTAGTTGTCTGGGGCAAAAACTGTATA
ATGGTACTGAAAAAAAAAACCAAAAAAGCAATTACATGGT
GGAGTTCTGATTACACAGAAAGAGATCCATTTAGTAAATT
TCCAAGGTTGCAGACTTTCTGGTCCCACCCAGAATTCCAC
CAGGACTAAACTGCCCACACCGGGTTATACTAGATATGTA
GACATAGAGCCTATGCTAAGCTGCCTGACCAGTAGACAGA
TGGTTGTGTTATTGGCACTATTAAACCATCTTTCTTCTTA
TTTCCCATAAAAACAGGTAAACTTCTGGGCTTTCCTGTCT
ATGCCTCCCACAGAAAACAAAGCATAGCCATAGGTAATTT
AAAAAATGATAAATGACCTCCTAAAAAATTATACGATACT
ATAGGCCTGCCACTTAGACACAAGACAGCTCATGGGAATA
CTGGACCCCCATTTACAGGCTCAACTGAATCAACGGTTGC
AAACTGTTTTAAAAAATCATCACTAATAAAACCGGTCAAA
TCTTGACTATTCTGTCCCAGCAAGAAACTCAGATAAGAAA
TGCTATCTATCAAAATAGATTTGCTCTCAACTACTTACTA
GCAGCTGAAAAAAGAGGTCTATAAAAAATTTAACCTTACT
AATTACTGTCTACACATAGATAATCAAAGGTAAGTAGTTA
AAGACATAGTCACATGTGCCCATACAAGTGTAGCACGAAT
TCGACCCTGAAGCTATGTTTAAAAATTAGTTCCAAGCACT
AGGAGGTTTTAAAACTCTTATAATAAAATTTATAATTGTA
ATAAGCACCTGCTTACTGCTCCCTTGTTTGCTACCTGTAC
TTCTTCAAATGATAAAAAAGCTTCATCGCTATCTGGTTCA
CCAAAATGCTTCAGCACAAGTGTACTCTATGAATCACTAT
CAATCTATTGCACAAAAATACATAAGTAGCAAAAATAAGA
ATGAGAACTCCCACTAATAAAAAGTGAGAGTCTCAAAAGG
GGGGAATGAGGAAAGAGAGAGACCCTCTCATATTGTTTTA
TACTCAGTACCTGTTTTAAGAAAAAAACAATGAAATAAAA
CCAAAGACAAGCAGCCCAGGTCTGCCTGGCCTAAACCCAG
TAGTTAAAAATCAACTCATGACTTAGAAACCAATGTTCCT
GATATGGTATAGAAGAACATTGTGAAACTCCTGGCCCTGT
TCTGTTTCTCTCTGACCACCGGTACATGCAGCCCCTGTCA
CGTACCCCCTGCTTGCTCAAATAAATCATGACCCTTTCAT
GTGAAATCTTTAGTATTGTTAACCCTTAAAAAGGGACAGA
AATTGTGCACTCAAGGAGCTCGGATTTTAAGGCAGTAGCT
TGTCGATGCTCCCAGCTGAATAAAGCCCTTCTTTCTACAA
CTTGGTGTCTGAGACGTTTTGTCTGCGGCTCGTCCTGCTA
CACTATAAATGTTAGTAGTGGAATTTATCTGAATCACACA
GCACCAAAGTATATTGCTGGCGGCAAATTTGTAGGCATCG
GCAGCAACCTCAATTCTTGCCTCCTTAGAAAAAAGGACTC
TTTAGAACAAAGAACTGAGGGGCATAAGACAGAAGCAGAG
ATCAAGGTATGTTTTAGAGCATGAGAGAAATTTATTAAAG
AGTTTTAGGGCAGGATTGAAAGGAAGTAAAGTACATTCAA
GCAGGTGACTTGAAAGATCAAGTGTGTCATGTGCCTCTGT
GTGAAGAGACCACCAAACAAGTTTTTAATCACCTGGGTGC
AGGTGGGCTGAGTCCATAAAGAGAGTCAGCAAAGGGAGAT
AAGGGTGGGGAGGTTTTATAGAATTTGGTTAGGTAAAGGA
AAATTACAGTCAAATGGGGGTTGTTCTCTGGCAGGCAGGA
GTGGGAGTCACAAGATGCTCTTTGGGGGGAGCTTAATCTC
TTCTGCTCCAGAAACATAGAGTCTGCATTTGGAATAATAT
TGATAGATCAATAGATAGATATTAAAAACTTAACTATACT
TCACATGATTATTATTGTTATTATTATTTGAGACAAGGTC
TCACTCTGCTGCCCAGGCTGGAGTGCAGTGGTGCGATCTT
AGCCCACTGCAGCCTCCAACTCCTTGGCTCAAGCCTTCTT
CCCACCTCAACCTTCTGACTAGCTAGGTATACAGGCACGC
ACCACCACACCCAGCTAATTTTGTATGTATTTGTAGAGAC
AGGGTTCCACCATGTTTCCCAGGCTGGTCTCAAACTCCTG
AGCTGAAGCAGTTCAGCCACCTCAGCCTTCCAAAATGCTG
AGATTACAGGTGTGTAATGCCCAGCTGCTTCACACAATTA
TATTACACAGAATATATGAAACATTCTTCATATATGCCTT
TCTTCTAATCTTGATTACGAGTTTCTAAAAGTAATGTACT
CTGTAACATTCACCTTTTCCTTGCTTAATGTCTAGCGTTT
GGTAAAGCTAAACAGAATAAATACTGAAAGATTGATATTT
AAACAAAAATAAGATGACATGGCAAAATTTACAACATAAA
TGAAATCGAGGCAAGAATTTAAGACAAATGAAAAATAAAA
GAAAACATAAAATGTAGTCTAACATCTTTGTTGTATCAGA
AGAGCTTTGAATTTTCAAAACAGTGCTTTTGACAGTAAAA
TAGTAATTGTTCTTGTGTGTCTATACATATGTAACATATG
TTATTAAGAGTTTGGAAAAAGTATGTGAAACATGTTGAAA
CATGTTATTTAAATAAAGTTAGTTCCTACTCCTATAATAG
TTAACTATCAAAAGCTCTACAACAGGTTTCAAAGTTGAAG
GAGAGGAGACAACCTATGGAACAAAATCTGTGCTTTGTAG
TTATAAAGAAATGCTAGAGGAAAAAAATCTGTCTTTTATC
ATTCATAGTCAGGGAACAGAGGTTGTAAACTATGTCTAGG
TAGGGACCAAGTCTGTTGTTTTCATTGTTGTTGCCTAGGC
ACCAAGTATAATATCTCAGTAATTATTTTTCGATTAATAA
TAAAAAATTCTACTTTTTATGTCTAGAAAATATTTCTTTT
TATATGATGTCCTTTCATATAATGGCAAGTGTGATATAAA
ATAAAAATCACAGAAGAAATAACAACCTGTCATTTAATGT
GCCACTTTGGTTCTGATATACATATATTGCATGTTTTATA
GTAATACCAAGAAAACAATAATCAAAGACAATATTTTATT
TAAGTTAGGTATTTTAGAACTAGAAATACAATTCACTTCT
GTATATAAGGCAGCATCAGCTATGTTTAAGCAATATTCTG
AATTGTAAAATGTCACATAAACTTGAATTTGTAAACTAAT
TTTTGCTCCTGCAGAAACTGATGAAACATATTTTGAGACC
TAGTATGAGAAACGAATGCTTTCTGTTTCCAATTAATTGA
TTCTATTATAAAATATTCCCCACTTCTAGAACTTTCAAAA
GCAGCAAGCTCAAAGAACTTACAGTATGCATTTTATAATA
AAATATATAAGTATCTTTATAGTCTTAAACAGAGATCTTT
TATAGATCTTAACCAAACTTCGATGAAATTCCTCAAATAC
CATTGTACTTAAGTAATTGGTTAGAATAGTATAGAAAGTA
GTATTAGTAAAGCTAACACAAATGAAATATAAGAACATAC
TCAGCATCAGGACAGAAACCATAGTATACAAATACCAACA
CCTTTTATTTAATTAGAACAAATTTTTTTGAGACAGGGTA
CTTGGTCTGTCACCCAGGCTGGAGTACAATAGTGCGATCT
TGGCTGTCTGTTACTTCCATCTCCTAGGCCCAAATGATCC
TCCTGTCTCAGCCTCCCAAGTAGCTGGGACTACAGGCATG
TGCCACCACACCTGGCTAATTTTTGTATTTGTTGCAGAGA
CAGGATTTTGTCATGCTGCCTAGGCTGGGTCTTGAACTCC
TGGACTCAAGTGGTCCACCTGCCTCTGCCTCCCAAAATAC
TGGGATTACAGGTGTTAGCCACCAGGCCCAGTCCATATTT
CTTTTAAAAAGATTCCACATTTCAACTACCTCTCTTTAAA
AGCTATAAATGGTCTTAAAGAGTTTTTGTAGACATTTCTG
AGTTTTTTATTTTGTCATCATTAGGTGCATAAAATAACTT
CTAAAACTTCCGAAAATGACGTTGAAAAACTTCCAAAAAT
GACTTCCAAAAACTTCCATCATCTTTTATGGCTCATTTTA
CTTTTGTTTGTAAACTACCCTCATTCATCAATTTCCAGTG
GAGGGTAGCATCACATATACATCATAAACACAACAAAATT
ATTTTACACTCAGGTACTTTTCTCATGCAAATTGTAAGAG
AAGGTAATTAAACATTAGATAAATTTTGTTGTTTTGGATT
TACCAATGGTTTGAGCAAATTAAGTAAAGTAATTGAAGAC
TGATGAAATCTAGACTGATGAATGCAGGCATAAAACCATA
CAAAAATTCACTCTCCAGAATGCTTACGTGATATTCCCTG
TGTCAAAATACTATTCTTCCCTATACATATACACAACTGT
TATTTTTCAGGTAAAAATATATTTCTTAATGTTATAAAAA
TACTATTTTATAGTTCTTTTTAGATATCCTGGTATCCTTT
TAAGAGGGCAGTAGTGAGTAACATAAAAAAAAATAACTGG
ACTTGCAGTTAGGATAATTATGTTGTATTGCTAACTAGAT
AGTAACATGCTGTGGGCAAAGGCAACGGTCTTAAATTCTT
CACTCCTTCTTTAATAATCTATAATATTATGGTATTGAAC
TAAATATTAATAAGTGATTCTCAGACATGATTCTCTCTTC
TTTCTCTTGTTTCCTTAATTAAACAATCTGACTATGCTTT
TAGAATTTTGGGCAACCAGTGTGTGATAAAATGACATTAA
TAGAAGAGGCTGTTATCAAATTTTAGTAATTTACCAGAAT
GGAAACAAACTGGGAGAAATTTGAGAGGAGATAATTATAT
GATGAAAACTTCAGATTCCACATTTAATAAAAATAAAAGA
AAAAGAAAATGAATATATACAACTTTACAATAAAATTATG
TTAAGTAATATAAAAATTCAAATTTCCTTTACTTACTTCT
TTACTAATTTCAGCTTATTGGATTTGGGGGGTTTTACTTG
AGATTCACATATGAATAATTTTTGTTGACATTTTGTTTCT
TGGGCCTCTAAGTTATGGATACCTAATGAGCTATCCTAGT
AGGTGTGTTTTCACCTGAACCCATACTTTTGTCCTAGTAG
AATTTAGTGAGAAAAAACTACCTCTTGTGTAACATTTATG
ATTTCCAAATTTATTATAAACTTATACTTAATCTTATTTT
TGTAAGAACAGTTTTATGCAAATTGAGAAATAATTAGGAA
TGGTTATTGATCAGCTATCTTAAAATTAAAGATGTTATGG
ACATTAAAAAGTATAATTTAACCTGCATTTCTCTGATTAG
GAATTTTTTAAAAATGAAATTGTGGCCGGGCGGGGTGGCT
CAAGCCTGTAATCCCAGCACTTTGGGAGGCCGAGGCGGGT
GGATCACGAGGTCAGGAGATCGAGACCATCCTGGCTAACA
CGGTGAAACTCCGTCTCTACTAAAAAATACAGAAAACTAG
CCGGGCGTGGTGGCAGCGCCTGTAGTCCCAGCTACTCAGG
AGGCTGAGGCAGGAGAATGGCGTAAACCCGGGAAGTGGAG
CTTGCAGTGAGCTGAGATCGCGCCACTGCACTCCAGCCTG
GGCGACAGAGCGAGACTCTGTCTCAAAAAAAAAAAAAAAA
AAATTGTGCCTTTTTATTCTTTCCACATAAGATAAGGATT
TATTTCATTTTGGTTTTACACACAGACCAATGCAAGCAAA
AACAATGTATTATTTCTATCAAATGATCCCCCTCAAGTCT
ACCACAATGAGATTTCTAGGAAAGAGGCATAAGCATAGAT
AATTTTAGGAATAATGGCTATTTTGGTTGAGGAACAAAAC
AAGTAAAACCACTTTATGATTAAGTAATTTGAGCTCTATG
CCCTACTTAGGAAAGGAGAGGTTGGAGCAAAGAAGAATTA
AACAATTCAAAAAATAATATTGTATGAGTTGTCACTGGAT
TAAAAAGGTAGAATTGGAGGTGGATTTGGTAATTGAGAGG
AAGGTGAACCTTGGAGAAAGGTTTGAGGTTAAATAAGGGT
TCATATGAGAAGAAATTCTAGATGAAAAACATGCTGGATG
GGATTAATGACAGATGAGACTTTACAGAAGAAAAGTTTAG
GAAACTTGAAACAACAGCAATAGAAACTACTTGAAAATAA
ATAAAGATTAAAAACAAAAAATAGCAACATGAAGATCTGT
AGGCTACCCACCAACATCTTTTTATATAGTATCTGGAATT
GCCAAATGAGAGAAAAGTGCAGAGAAAAATAGTTTGGAGA
CGTAATCTTCAAAGATTTTCCAAAATGATAACCATAAACC
CATAGGGCCTTAAACCTCAATGAACCCAAATAATAAGAAA
AATGAAGTGAATTATAAAAGGCATATCATAAGCAAATTAC
ATGAAACCCATAGAAGGGAAAAAATACTTAAAGAAATCAG
AGAAAAATACAGCTATGGACAGAGGATCAAATATAAAGAA
AATAGATCTCATGTCAAAACAGTACGAGCTACAGGACAGT
AAAGCAATGTCTTCAAAGTACTGAAATGAAAATAGCTGCC
AAATGAGAATTATTTAACTAGTGAAAGTATTTTCAAAATA
CAAAAACAAAATAAAACATTTAGAATACATAAAAAAGTAT
TAGAAAAAAATCATCAGAAAATTAAAGAAATGCTTCAGGT
AGCAGTAAAATGAAACCGTATAGTAACTTAGACCTTCACA
GAAAAAGAGCAATAAAAATTATAAATATATGTGTAAATAT
AAATAATATTTTTGTTGTTATTTAAATTTGTGTTAAAGAT
TGTGACTGTAAAGATAATAAGTAAAGATAATAACAATGGA
CTGTGAGGCTTATAACATGTCTAATATAAAAGTCAAACAT
ATAAAAACAATATCATATAAGCCAGGAAAGGAGAAATGAA
ATTATATTGTTGCAAAGAACACATACTATATATGAAGTAG
TATAGCATATTAACAAAGACTGTGATAATTGAATAAATTA
AAAATGTACACTACACACTATAACATAGCCACTAATATAA
TAAAAGAAAGATTTACAGCTAATAAATCAAACAACATCAT
AAAGTAGGATCATGAAAACATTTAGTCCATGAGAAAGAAG
AAAATTGGAGAAAGAAAAGCAAATGACAGATGGAACAAGT
ACAAAACAATTAACAAGATAATTGTCACATTAATGATTAC
ATTAATTGTAAGTAGTCTAAACACCCCAATAAAAAGTCAG
ACTGTGGCCAGGCATGGTGGCTCATGCCTGTAATCCCAGC
ACTGTAGGAGGCCAAGGCAGGAGGATCACCTGAGGTCAGG
AGTTGGAGACCGGTCTGGCCAACACGGTGAAACCCTGTCT
CTACTAAAGATACAAAAGTTAGCTGGTTATGAGGGTAGGC
ACCTGAAATTCCAGCCACTCCAGAGGCTGAGGCAGAAAAA
TCACTTGAACCCAGGAGGCAGAGGTTGCATTGAGCCAAGA
TTGCACCACTGCACCAGTGGATGACAAAGTAAGACTCTGT
TTCAAGAAAAAAAGTCCGACTGTCAGACTGCATAAAAAAC
ATGACCTATTTGTGGGCTGCTTATGAGAAGCCTATTTAAA
GATAAAGATAAAATAGGTTAAAAATACAAAGACAGAAAAA
GATATATCAGGCTAAATCTAAAGATCAGAGAATTCTGCCA
ATCGTGAAAGGCAAAAATGATAGCATTTCTCCTGTCTTTC
CAGAAAAATTGCTGAAAGCCATAGGCAAAAAATAAGTGAA
TAAAAAATAACAAATCACATGCTTGGTAAAGAACATGTCT
ATAAAATATGTTTAAAAATGTAATAGCTTAATAATAATGC
AGACTAATTCATTGATCTATGTACAAATTTTTTCAGCTTG
GGTAAAGGACTTTCCTTCTAGTCCTAGTTTAGTAATCATT
TTTATCATGAATGAATGTTGAATTTTGACAAATGTATTTT
CTCTATCTAGCAAGAGAGTTATATCATTTTTCTACCTTAA
TCTGTCAATACAGTGATTATACTAATTTTCAAGGGTTAAA
CCAGTCTTACGTATGCCAGATAAAACTTACTTGGTCATGA
TATGGTTTTATTTTAGTATATAGCTGGATTTCATTTGCTA
ATATATTGTTGGAGATTTTCTTTATTTGTATGTTTATTGG
TAATAACAGCCTTGAGTTTTCTTATTTTTGTCTTGCTTTT
GTGTCAGAGTACTGCAGACTTCATAAAATGAATGAAAAGT
TTTCCTTGGTCTTTTATTTCGTGAAACATTTGCATACAAT
TGGTATTACTTCTTCCACACATGATAAGAAGAAATGTCTA
TTGAAGATACCTTGATTTCAAATTTTTGTAGTTGTTGGAA
TTTTTAAAATTATGAACTCAACTTATTAACAGATATAGGA
TTACATCAACCCAATACAGTGTTATCATTTTAATGTTTGT
AGCATGCATTATAATATCTCCTTTTTCACTTATTGGTAAT
TTGTGTTTTTCATCTTTGTTTCACTCTAAGTGGCTTGATT
TAGCAATTATAGTATATTGTTCTTTCCAACCAACCTCTAT
TGGTGTTATTGATTTCCATTATTTTTAAAAAAGTAACTAT
GTTCATTTCTACATGCACTTTTATTACTTCTTTATTTTTG
TGTTAGGTTTAATTTTCTCCTGTTTCTTAATCTCTATCCT
TTAAATGGAAGCTTTTTCATTGTTATGCAATATTTTTATT
TAACAAATTTTTCTTTACTGGTCAGTTTGCATCACACAGC
CTTTATATGTTGTTCTTTCATTTACAATTTGTTTAAAATA
TTTTCTAATATCCACTGTGTGTGTGTGTTTTTTTTTTTTA
ACTTGTAGGTTAATTAGAATGGTGATTTTTCCTTTACAAG
TACTTGGGTATTTTATAACTACCTTTCTGTTCTCTCATCG
ATTTACAGTTTAACTATGCTGTGACCAGAAAACATACATT
ATATTATTTCTATTATTTCATTTTTCTTTCCTTTTTTTTT
TTTTTTTTTTTTGAGACAGAGTCTTTCTCTGTTGCCCAGG
CTGGAGTGTAGTGGTGCAATCTTGGCTCACTGCAGCATCT
GCCTTCTGGGTTCACACCATTCTCTTGCCTCAGCCTCCCA
AGTAGCTGGGATTACAGGCATGTGCCACTATGCTTGGCTA
TTTTTTGTATTTTTAGTAGAGACGGGGTTTCGCCACATTG
GTCTGGCTGGTCTCGAACTCCTGACCTCAGGTGATCCACC
CTCCTCGGCCTCCCAAAGTGCTGGTATTAACAGGCGTGAG
CGACCGCATCCAGCCAGCCACGGTGTGCGGCCTGTATTAT
TTGAATTACTTAACCATGATCCAGGATTTGACTTACCTTA
ATTAATGTTCCATGCCCACTTGAAAATAGTACATATTCTT
TCATTGTTGGGTATAGTGTTGCATAAATGTAAATTATATC
AAATTGGTTGATAGTTTTGGTTGAATATTTTAAATTCCTG
CTGATTTTATTGATTCTCCTGGTTACCGAGAAAGGAATGT
TAAAAGTCTACAACTACAATTTTCTAAGTTGCTACATTTA
AAGTGAATGTCTTACAGACAATTTACAGTTGGTTGTGCTT
TTCAACGTTTTAATGTCAATCTCTGTATTTAACTGTAATA
TTTAGATTATACATTATTCTTGTAATTATCCATGTACTTG
GATTAATATATACCAACTTTTTAGTTCTATGGGCTTTTCT
TCATTTTATTGGCTCAGTCTCATTCTTAGGCAAACCTTTT
GTCTAGAGTTGGTTTTCTCAGTGATCTTTGTCTTTCTGCC
CAAGATAGATAATTCTCTAGAATCTATAACAAGCCTTGTG
TCACAAGAATTTTCCAGCTCCTTTACAAGATCCTTTCTCA
GTGGCCAAGGATCTTTGTCCCTCTGGGTTTAAGATGGTTT
CTTGTGGTTACTATTCCCCCTTGAAGTATATTTATTTTGC
TGTTCTTTCTACTGTAACAAAGGCTTCCATTCCACTGGGG
AAAAGACGGAGTAGAGTTGTATGTTCCTATTCTGTAGCAG
CAGCTACTTCCTTCCAACAAGGCTGCAACACTCCAGGAAG
CTTCTTTGGTGTCCTGCCCTGCTCTCAATATCTCTCATGA
ACCCCTGTTGAGGCCAATGAAGAAGAAATTCTTAGTGAGG
TCAAATTCCCCTCACAACTTTCAGGGTTTCTAATTTATCA
CTCTATTAATTTGTCACTTGACCTTTAGAAAGTTCTTAAA
AGTGTGACTAAAATCACCAGATCTTCTTTCAAGTGGGACT
TCTTTTCATCTTACAGTCTGCTCCAGGGAATTTCTTGTCT
GTCTCTCCTTTAAGTCTTTGTCTTTCCTTAGATTTCAAAC
TAATTGGTTGCCCTGTGACCTTAGGTCTCTAATAAGCTCA
AGTAAATACATGATCTTTGTAGCATAATATGAAAGCCTTT
AGACAAATTTGACAATTTGCTGGAACCAAGAATGATTCAT
GAATTGAAAAGCATTCAGAGCCAGAGGAGTTTAGGAGAGC
TCCACCCAGCAGCATGAGCAGCAAACTGTTTTAGGCCAAC
AAAAGAAACATGTGGGAAAGAGAGTTTCTGGGATGCCAGA
TGAGTTGGTCTCCCCTGTGTGAGACATCCATGGGGAGCCA
TGGGTGGCCTCCGAGGAGAAAAGTCTCCTTATTGCCTTCA
TGTATTTATGCCCCCAGAGCAAAACTGCTCAGTGGCATGC
CACAGGTTCCTCAGGAGTGTTATACTCCCTTGAAGCAGTG
GAGTATAATCAAACATCTTGGCTTTTCCTGAAACCCACTC
CTCCCACCCATTTCAGTCCCGATTAAAGATCTTAAGTAGT
TTGAACACATGCCTTTGCTCGAGGAAATTCACAGAAACCG
CCACTGCTATACATCTTATTGAATGACTCACGAGTTCTCC
TTCACTGATTAACTCTTTTCCTCATCCCTTCCTCCGCCTC
CCATCTGCCCCAAGAATAAAGAGCTTGTAAACCAATAAAT
TGGGTGGAGGCCCAGAGCTCGGGGCCCTGAGCAAGCCTCC
GACGCTGTGGTCCCCTGGACCCACCTTTTAAACTCTTACT
CTGTCTCTTTCTAATTCCTTAGTCTCCGCTGGGCACGGGG
TACCTGCCGGGTGGTGTAGTGCTGGTTTCCCCAACATCTG
GCGCCCAACGCGGATCTCCCCCTAATGTCTACAAATAATC
CAGTGAAGGAACACCAGAGCATGGAAAGTGGAGGACAACT
GAGAAAGGGCGCCCCGGTACCTTTTCACTTCAAGCTCTCC
GGGTAAGTAGGGCGCTCAGAGAATTCCAGGGTAACCTCGC
GAAAATATGGGTCAGGCCGAGAGGAAGTTTGCTAATTACT
TAAGCCTGGTTCGGCAGTTATTGTGCCACGGAGGGGTAAT
TGTGAGTACCCCAAATCTCACATCTTTGTTCCATCTCCTA
GAAAAGCATTCTCCTTGGTTCCCGGAATATGGAACCATGA
ATGTGAAAGATTGGGACAAAGTCGGATCAGACTTAAAACG
AGCACAACAAGAGGGCCATGATATTCCCTTCTCTGCTTGG
TCTGTGTGGTGGGCAATTAAAACAGCATTGGAGCCCTTCC
ACACTGAGGAGGAGGAGGAGTGTCAGGATGACATAGAAAA
GTTTAATAATCAGGAGTCTAATTATCAGCAAAGATGAACC
ATCACAATCTAGTTTTAAAAAGGGGGAGAAATGGGAATGT
ATATATGCTAACCTCCAAAAACTTACAAAAGAAACAGTGT
CACCTACTGCACCTTTAGGGGAAGGTCCGGAATGGCCACC
CCACCTCAGCCTTATGAATGTTTGGAACCGGAGCCTGAGA
GGGGCTAGCTGCTCCCATTACTGCATGCCCCTCCATTAAC
TGTGGTGAAAGGAAGCTTCAGGCTTGCCCAACAGCCAGTT
ATGGTGAGGGAATGATCCAGGCTTGTCCGCCTGTTAATTA
TGGTAGAAGAATGCTGCCAGCCGGCCCAAATACAAATTAT
GGCGCAGGGAGAATCCAGGCATCCATTCGCCAGACACTAG
AAATGGGGGATTTGGATGCTTGGCAGTTTCCGGTAATTAC
TTCTCCAGCTGAGGAGCCCGGAGAACATGCTCAAGCACGC
TGAGAGCCATTTCCTTTTAAAATATTAAAAGACTTAAAGC
AAGCAATTGGACAATATGGGCCAAATTCTCTTTATGTTCA
TTCCTTGTTACAATCTGTGGCTTATAACCAGCGTTTAATA
CCGTCATTAGCCCTATCCACCCTGTCCCCCTCTGAATTTC
TCCAATTTAAAACCTGGTGGATGGATAAAGCAACAAAGCA
GGCATGCAGAAATGCTCAAGCCCAACCTCCCATTAATATC
ACATCTGATCAATTGCTTGGAATTGGGCAGGCATGGGGTA
CTCTAAATCAACAGATGGTCATGGGTGATGTGGCTGTTGA
TCAGCTCAGAACTATATGCCTAAGAGCCTGGGAAAAAATT
CACGACCTTGGTACTACTTATCCTTCTTTTAACTCAGTTT
GACAGGGTCCAAGGGAGACTTATCTAGATTTTGTTGCCCG
TTTGCAAGACGTGGCTCAAAAGGCTATTTCGGATTCTCAT
GCCAGAAAAGTGATGGTTCAGCTGCTTGCTTATGAAAATG
CTAATACAGAATGTCAGGCAGCAATTAGACCTATTAAGGG
AAAGGCAGATCTAAATGAGGAAAAAACTTTAAGTGAATAC
ATTAAAGCCTGTGATGGCATTGGGGGACACTTATATAAGT
CCAGCCTCCTTGCTCAGGCAATGGCTGAACTAAGGGTAAC
AGAAAGCACAGTAGGGTTCCCTGGATCTTGCTATAATTGT
GGACAGATAGGACATACAAAAAGAGAGTGTACAAACAGCC
AAAAAAGGTAAAACTAAGGAGGAAAAAGCAGGGAAGCAAG
TACCTGTCCCAGATTTAAAAAAGGAAAACACTGGGCTAAT
CAATGTCATTCAAAGTTTGGTAACAAGGGACAGCCCTTGT
CGGGAATTGGACAGAGGGGCAGGGGGGCCAGTCCGGATTC
AAAACGGGGCATTTTCATTTCAGGATGGGTCGTCCTCAAC
TCCAAATGGAGTATTCTTGGCCCAGTCTATCCTTGTACAA
ATGTATAGCAGCTAAAAGTGGGGCAGTAGATTTATTCTGA
ACCTAAGCGGTATCCCTCCTCCCTGGGGAGCCTCCTAGGA
AGGTCCCAAAGGGGATTTTATGGCCAATTGCCAAACGGCA
CGGTGGGACTTATACTGGGAAGGTCCAACTTAAACTTAAA
GGGAATTCAACTACATACTGGAGTAGTGGACTCTGATTGC
CAGAGAGAAATTCAAATTCTTATCTCCTCCACTGTTCCCT
GGAGTGATAATCCAGGTGACAGAATAGCTCAACTGTTGCT
TTTGCCATATGTTAAGTTAGGAGAAAACTCAGAAAAAAGA
ACAGGAGGATTTGGAAGCACAAATTCAGCAGGCAAGGCTG
CCTATTGGGTAAAACAAGTCTCTGACAATAGACCTATTTG
TATGATCACTATTCAAGGACAACAATTTGAGGGTCTGTTC
AACACAGGAGCAGATGTGTCAATCGTAGTTCTTTATCAAT
GGCCAAAAAACAGGCCCAAACAAAAGGCCCCAGTGGGTCT
TGTTGGGGTTGAGGGTTTGCTTGTATCTTACCAGGAGAGA
ATCAACTTCCTGTCTGGGTACCCACAAGACATCTTAAGCT
GTGCCATGAGCTAGAATCCAAGAAAGAGGGAAAGAACTTG
GAACATCTCTGCACCCCCAGTTCATCAGATGGCTCAAATG
AACATCTCTGTTGAGCAGATGGAAACCAGTAAAACTTGCC
AAGCAACTCCACTGACTTGGGGGCAGATGAAGAGACTAAC
TCACGTTGCAGAAGAGAACCTGAGATCTCAGAACAAGCCG
CTGACCACCAGTAATTTAATGGTAGCTATCGTGGCGGTAA
TATCCCTGGTGGTGTGTCTCCCTGTAGCAGGGACAGATCA
AAATTACACTTACTGGGCCTACATTCCATTCCCACGACTG
ATTAGGCCTGTTACATGGTTAGACCCCCCAGTAGAGGTTT
ATGTTAATGATAGTGTCTGGATGCCTGGACCAACAGATAA
CCGAGGTCCTACTCATCCAGAGGAGGAAGGAATGTTAATG
AATGTTTCCAAAATATCCAGAATTGTGGAAATTAATGATG
ACTCAAACCCCAATTCACATTTGGAAAGGAGGATATAAAG
CAGAGACCCACAGTAAAAAACTTTGATTTGTTGTAGCCAT
GACCTCTAATCGGCCGGTCCCATTGCAGAGTTGTGTTAAA
CCTCCTTTTATGCTGGCAGTGGGAAAAATTAATATCCTAC
CTGACTCTCAAACCATATCATGCCTCAACTGTTGTCTTTT
TACCTGCATTAATTCTACCTTTAATAAAGATAATAGCATT
TTACTGGTTAAGGCCCAAGAAGGAGTTTGGATACCTGTTT
CCCACAATAGACCTTGGGAGGCGTCTCCCTCCATACATAT
TATCACTGAAGTACTAAAAGGAATACTTAATAGATCAAAA
AGATTCATATTTACTTTAATAGCTGTGATCATGGGCCTTA
TAGTTGTCACATCTACTGCTGATGCTGCTGGTGTTGCTTT
GCACTCGTCTATTCAAACTGCGAGCTTTGTGGATAGTTGG
CAGAAAATTCTTCCAAGCTTTGGACTTCCTAAAGCCAAAG
AGATCAAAAATTGGCAAATCAAATTAATGATCTCTGTCAA
ACAGTAATTTGGATGGGAGATCGGATTATGAGCTTGGAGC
ATAGAATTCAAATGCAATGTGATTGGAATACTTCTGCATT
TTGTATTACTTCTAGCTCTTATAATGCCACTGAACACCAA
TGGGAGATGATTAGATGTTACCTACAAGGAAAAGAAGATA
ATTTAACATAGATATTGCTAAACTGAAAAAACAACTTTTT
GAGGTATCTCAGGCTCATCTCAGCCTGTTGCCTGGAGCTG
ATATTCTTACTGGAGTTGTTGACGGCCTTTCTAACACTAA
TCCTTTAAAGTGGATTAAAACCATAGGTGGATCAACAATT
GCAAATTTTATTTTGGTTTGTGTCTGTTTATGCTGTTTGT
TTTTAGTCTACAGATGCGGATGGTGCCTTGGGAGAGAAAC
CAGACACCATGAACGAACTGTGATAGCAATGGCGGTTATC
AATAAAAAAAAAAAATAAAGACAAAAAAAGGGAGACATGT
GGGAACGAGAGTTTCTGGGTTGCCAGATGAGTTGGTCTCC
CCTGTGTGAGACATCCACGGGGAGCCATGGGCGGCCTCTG
AGTAGAAAAGTCTGCTTATTGCCTTCATGTCTTTATTCCC
CCAGAACATAACTGCTCAGCAGTGAGCCACAGGTTGCTGG
GGGAGATAACACTCCCTTGAAGCAGTGGAGTATAATCAAA
CATCTTGGCTCCTCCTGAAACCCGCTTCCACCTTTTTCAG
TCCCCATAAGTTAAAGATCTTAAGTAATTTAGACACACAG
CTTTGCTCAAGGAAATTCACAGAAACCGCCACTGCTATAC
ATGTTATTGAATGACTCATGAGTTCTCCTTCACTGATTAA
TCCTTTTCCTCATCCCTTCCTACCCCTCCCATCTGCCCTA
AGAACAAAGAGCTTGTAAACCAATAAATTGGGTGGAGGCC
GAGAGCTCAGGGTGCTGAGCAAGCCTCCAAAGCTCCGGTT
CCCTGGACCCTCATTTTAAGCTCTTATTCTGTCTCTTTCT
AATTCCTTTGTCTTCGCTGGACTCAGGGTACCCTCCGGGT
GGTGTGGGGCTGGTTTCCCCAACAAAACAAAAAAGAGAAA
TTGTCTGATTGGCTACAATTAGGTATCTGTCTTATCTGGG
TATGGCGTGATGTGGCATTTGCTTTATTGGGGCATAGTCT
GATACTTGACTACCTATGATTGCCTGAAGTTCAGCTGTTT
GGCTGAAAACCAGCTGTTTGTTACAAAACTATACTAATGA
GCTTGGTTTTTCCTTCCTTCCTTCCTTCCTTCCTTCCTTC
CTTCCTTCCTTCCTTCCTTTTTCCTTCCTCCCTCCTCCTC
TCTTTTTTCCTGTACTTTTTCCCTTCCTTTTTCTTTTTTT
TTTGGACTAGGTCTCAATCTGTTGCCCAGGTTGCAGTGCC
CTGGTGCAATTACAGCTCCCTGCATCCCTGAACTCCCAGG
CTCCCACTTCAGCCTCCCCAGTGGCTGAGACTACAGGCAT
GCACCACTATACCAGGCTAATTTTTGTATATTTGTAGAGA
TTTGGTTTCATTGTTTTGCCCAGGCTGATGTCAAACTCCT
GGACTCATGGGATCCACCTGACTCCACCTCCAAAAATGTT
GGGATTATACACAGGAGCCACTGCTCCAGGCCTTGGTTTG
TTTTCTTAATAAGTTGTGTTGCGGTTTGTTACATAGGAAC
TAAAAGTATGGAGATAGTCTTATGTCAATGACTCTCTGCT
TTTTTTTGTTGTTGTTGTTGAGACCCAGTCTCATGTCTGT
CAGATATATTGAATCTTTACAGACTGTACTGCAGTTGATT
TTGAACACATCTTTTATAAGTTTTTTAAACTGAAAGGGAG
ACAGAAGTTTCTATTAAATACTTTTCTTCTTGAGGCTTTG
AAATAGAAGTTATCTTGAATTTAAAGGTAAAAACAAATTT
CAGAGGCTCTGTTCTCTGAAGGAATAGGAATAATTGCAAA
CTGTTTTTTAATAATAAGAAATGTAAATTGGTCATATAAA
ACTAATTTAAAAAAAACTTTATTAAGTTAATTACCACAAA
GATTTTGATAGCGTAAAACAAATATACATGAAAAATATGA
AAACATCCTAAACAACAAAACTTTTGGAGTTCTGAATCAG
GAGAAGTTGATACATTGATTGACCTCTTAAAACTGTTTCT
ATATTCTTTTTACGTGAAAATTACCTGTACTTGGTAATGT
AAATCAGTAATCTATGCTAACCTGTTAATTGTTAAAGATT
GAGACCTTATCTTAACTTGGGAATTCATTTTGTTTTCAAA
CTTTTCCCCAAATTATTAATTAATATTTTAACAAACAACA
TTTTTGCTATGTTCTTAATTTTTTGAATATAAACTTTAAA
ACAAGCTTTGTTTACCTTTTCTTTAAATAAATCATGGCTA
ATTATAAGATCAATAATCAGAAAAACACTTCTATCAAGCC
GGTTTGTATAGCATTCTAGCTATAGAACATTATCTAAAGC
ATTCTAGTTTCAGAACAGTCTTAATCACTATGCTGTAATG
CCTCTTTGAAAGTTCTTTACATCATATAGATCAGTGGCAC
TCAATTATTTAAAATTTGTTTTTGTTTTGATTTGCTGTTG
TTTTTAGCCATGATGCCTTTCCTTAAATCAAAACCTAAGC
AATCTAAATAAAATTATACAGATAAAAACTAGTGTACTTC
CTTTGTTGAAAGCAGAGGAAAGGCCCTGGCACTTGGGAAT
ACATTTCTCGCCTCTTCTCTGAGGTTGCATAGCTCATAAA
GGGGCGTGCCCCTCTGGGTCACATTTTTAAAATAGCAATC
CAAGTAAAAACTATTTTTTGAAAAAATATTGAAGATATCT
GGATAGATAAGCAAGTGTTTCTTTATTTAGATATATACAT
TTAAAAACCATTGCAGTATATAGCAAAGTATGTACTTCAG
TATCTGTTTGCAAACTCTGAGAAGTTCATGAGGCGTTATC
TATTTCCAGTAGTTAGTTCTCATTACTAGTGATTAACAGT
GATGATGGAAAAACCAAATATGGCATTTTAATGACAGACA
TCCAAACGCCGTGCTTGCCAGCCTGCCCACGAGAGTGAGG
CTTTCAATCACATCTAAGATGCTCCTCTAGTTAAATTGTG
CAGTTTATATTCCAGGACCAGTAAGAAAATAAACATATTT
GATATTTAAGGGAAACAGGAACACAAAATAAAACTCAGTA
AAACAATGAAATATACAGGAAGTGCTACTATGTCTTCTAA
CACTGCTGGAACTGTGCCCATTCTGTTCCCACCTTGAGGA
ATCAACACTGAAAGATAAACAAAATTCTGCTGCTCAGAAA
TGTTCCAAAATGAACACAAACCACATCCCCCCCACCCCAC
CAGTGCCAACTCCACCTTTACCATAGATTTAGGAATAAAC
AGAATATATGCCACCATAATATTCCTGAGCTACATTGAAA
AGTGATAGCAATATAGCTTCCTTAAGCACTTCTCAGGTTT
GTAGGAAATGTATTTAGTTGTGTGTTGGATCACATTATTA
TCGTTTTCCAGATCAGTATTACATGAACCTACATCATGAG
GTCAGTGTCGGCCTTGTGACTTTGGTCAGGAAGATGTGAG
CAGAATTAAGTTGTGTCACTTCTGGGTAGAAGTGTCTAGA
GTCTGTCTATATATGTTCTTTTCTTTTCTCTTCACAGTTT
CCAGCAATGTCCAAAGATATTGATTGAGTCCTGAGTATGG
AAAAAAAAAAATGCAGGATAATTGTGAAAAACATGAAAAA
GAGTGGGCAGTAAGCACCTTATATTTTATGTCTATAAGAT
TTGAGAATTGTTTTTACTAAAGCATAAGCTAGCTCATTCA
CACTGGTATAGGAATAAGTTATTATGCTGTTTTATGAACA
AAGAAATTTCAGTTTTAAACCGTGGGCAAATAAGATTCTG
TCATTGACCACTAGAGGATACTGCTTCTCTTTAATCGAGA
AGTTTTCAGTCTTTGTTGGCAAAGGTCCAGAGTTCTGTAG
GGATGAAATGGAATGGAGGTGGAATGAGGAAGCTTCTGAA
GTGGAAAAGTGTACCTCCAATCCATTTTGACCATTTCAAT
TCTGCTTTAATCAGTCACTCTCTCCCCCGATCCACTAATA
TTTTATGTAAGATGTTAATCAACTTAATTTGACTTCTCTC
AATTTCTTATGATGTGTCCTGTTCATAAAAAGACTGTGTG
ATCAGAAAAGGAATAGTAAGGGGAGTATCTTTAGAAAAGT
CAAAGTTTGAGAGCAAGGATGTTGTATGGTGTCTTCAGCC
CTAGTCCTTAGGGCAGCCCTGCCCAGCAGATGCAGACTCC
TCTGGTCACAAAGTGCTAATTATTATCATCACTCAACTGT
AGCTTCTTTGTGCTTTTCAAGAGAATTTTTCTCCAGAGAA
TGTTTCTCTCAAAGAAGGAAAATGAGTGTTACACTTTGCT
TTAGAGTTACATTTTTATTTATACATCAATGATTTGTCAT
TTGGTCTTGTCAGTCTCCTATGAATTTGGCTAATGTGAGC
CATTTCTACTGAGGACACATTCCCCTAGGCACATGCAAAT
GTTACAAAAGGGATTCTGGAATTGTATAACCTTATCTCAA
CCTGTGACCCTGTGAAGCCCTGTCTGGACTGGGAGCTAGA
TTCCTTACATAGCAGGCATCATTTCTATTTGCTCATCTGT
ACTTTTAACATAAGGCAGTGCTGTTTATTCTTTAGTTGTT
TGTTACCATTTTTTCTACTTTTAGCACAGTAGAAAGCATT
GAGAAATGCTGAGCTGAGAAACCAGTTCAGCTCCCACCAG
AATATAAATTTCATTTGGAGTTTATCAGACTTTTAAGAGT
ATATATATTATACTCTTAAATCTTTCCTAGGAGTCATATA
TTGAAAAATTAATGTTTACACACACACACACACACACACA
CACATATGTATGTATATATATATATATATATATGTATATG
TCTGAGAAAAATTTATGGTATCTTTGTGCCCTGAACAACT
ACTGGCACCTGTGACTGTTTCTAACCTTTCAAGAAGCATA
TTAGCATCAGGAACTTCAGAAATTTCAACCTTCATAAGAT
TTTTTATTTAAAAGTATTACTTGAAATACTAAAAGTGTTG
TTATTATTTCCTGAAGCACTATACTAAAACAAATCATAAT
TTTAACAATGATTCAGAACTAGCAAAAAAACTCATAATAT
CTCTGGGCTGAAAATCACAGCTAAGTCTCATATTGTCCTT
CTCAAAAATTAAAATAACACATTTGAAAAACTTCGTATAC
AGCAACCTGCACAAATGACAATTGAAGTTCATAAAATAGA
ATAAAAAAAAAAGTCCCGATTTTTTCAGTGATACTTTATT
TTCATTTATTTAAGTTGATTTTGAGACTAAGACATTTCTT
ACTGCAGTGTCTAGGAAGAATAGAAAATTTGATAAATTTA
TATTGAAACTGATTTGGGGTTTTGGAGTCTTCATTCTCAA
ATTAGATGTTCTCTTTTTTTCAATAGCTCTAAAGTTGTAG
AGACCTTTGAGACGGTACTGTTTTAAATTTTCCTCTAGCT
GGACATATTTTGTTAAAGATATTAATGTTCTTAACTGATC
GATGAGTAGCGTTGGATTTTATCTAAAAATTCAAAAATAT
ATGCAATAGTAATATCACTTTTCCAAGCATTTCTTGGACA
TCTGACTTTTTATCCTCTTCTTTTTTATTTTTTTCTAATT
TTCTGTTACCTGATGAAAAGATTTTTTATTGGTTCATATA
GTCAATTAGGATACTTTGGTCCAATTCTCCAAATTTTTTT
ATAATTTCAGTTGTTATTAACAATTTGATTGTAATCTTTT
ATCATTAGATTCATTTCATTTTTATAATGTGTTATGATTG
TAGTAGTGGAAGGAATCTTAGCATGACTGACTCCATTTTT
CCTCTGACTCCCTGCCTCCTGTGGTCATATCCTTTACATT
AAAAGGGTCTGCTTAGCTTTGCTTGTAGATCAGCTAGTGA
TAGGAGAAATTTAGGTTGTAGTTCAACTTTAAGAAAAAAA
ATGATAACGGTTCCTTTATCAAAACTAACTCACAAGGAGT
TAAGGAAGTACACATACAAGTAATGGTATTTTCATAAAGA
TTTACGGGAACATTGTGATCTGAGCTACTTCATCTGAACA
GAGATCAGCTGACCAAACACAAAGAGGTTTCACAACCTAC
TGGGACCCGTGCTGATGCCCAGATGCCTGAGGTTGTCAGT
CACCTCTTGACCTCAATCCGCTTTCTTCCCCCTTCCATTA
AAATAAAAAATGAGCCTAAAGTTCATGCTAACTGAAGATG
GTTCTTTGGAACAGAAGTTCATATTCTTGGTTTGCTGGAC
CTCTGAATAAAGTCACTTTCCTTGCCTCATTGCCTTGTTT
CTATATTTATTGACAGTCATGCAGCAAGTGGTACAAGCTT
GAACTTATTTACATCATCAAACAAGATGAAATATATGCCC
CAAATTAGAATACACACACACACACACACACACACACACA
CACACACACACACACTCCACCTTTGACATTTCCTGTCTAA
GAGGCAGTCCTCTAAGGAAAATAAAAGTCATTAGCTAATA
TGCCTAAATCTTTCTTTACAACCAGGATATATTCTATTTC
TCCATTGTCTTGAATTCATACATATATCTGTCTTAAGTCA
TTTGGCTATTCATACTTTGATTTGTGGATTCAGATATTCT
CCTTTTTCTGCTATTGAGTCTTCAGTTGACTTTAATTCTA
TTACTTACACCTCAGCAAGAAAAATAGATTCTTCTTTTCT
GGTTGAAGGATAGGATTAACCTTTCATACAAGATATGATA
CTTTTCAGTGGGATTCTCCAAGAAATGAATTAGAAACAGA
ACTAGCTCTTCACACAACTGCCTGATGAGAATTGCAGTCT
GTAATGTGATATACTGTATTCCTTTACCTTCAAAAGAGAA
CATGAATGATTGCATTTGCAAGTCAATGAAGAGAATGGCA
TGTGAAATTCTTTGTTATTAATGTTCTGCTAGATAGTCAT
TTACCTTAAAGGAGCAAATTTTAGGAAAATTGAAACAGTA
AAAATGCAACTCAGAAGAATAGTGATTTCATCCAGAAATT
GCTCTGGAATATATTAGAAGACTACAGGGATATGTTAAAA
CTGGTCTGCTTCACCTGATACAGAGAAAATCCAAATAGTC
CAAGCCATGTATAACAAAGTATTTCTCCTTGGACATAAAA
TAACCTTTTGGTTTTACCACACTGTCTTTTGTAGCTTTAA
TGTTTAGTCGTAGTTATCCACATCTAACAAGCATAAATAA
GCATGAACTTGTCATAGAACTTCCTCTAGTTCTTTCATAA
CCAGGGGTGCAGTAGTGAATTCCAAATTATCTTATTCAAA
AGATTATAGAGGTGGGTAACGTCCTGTATTTGGGTGGCAG
ACAGAGAAAGAAGATATATGTTTCCATCTCAAACATTCCA
AAAGCATTATGTAAGATGTCTGCAAAAATATATATTTGTA
TCCCTAGACATTGGTTCTTAATATACATTTTAGCAGATTA
AAATTCTGTATGATTTTATAATCTTGCAAGCCTATAGATC
TTTTTATAGCTTCTCAGTGGAACTTGGAATCTGGCAAAAA
GATTTATGTTGAATACAAATATTGTCAATATATTTTAATA
ATAATATAAACTATCCTTTTTAAAGATTTTTTTCCTGTTC
ATATACAGTTATCACTCCTAAAATTCTTATTATTTCAAAC
ATGAAATGGATTAAAAAGTGGCATTAGCAACTGTCATTTC
CACAATGGTGAAATGTATAAGTCATTTCTGCTGGCAAGGC
TGTTTACTTGGACTGATATTTGGCATAGGGCAATCTGGGC
ATGTGTACAATGTAGAATATCTTGATGAATTAGGATTGAG
GAAGGACTTTTTTTTAAGAGATGTGGTCTTGCTCTGTTGC
CCATGCTGGAGTGTGGTGATTATAGCTCACTGTAACCTTG
AACACCTCTTTTCAAACAATCCTCCTGTCTTGGCCACCTG
AGTAACTAGGATTACAAGCATGAGCCAAAGCACCCTGTAG
TAAGGATTTCTTAAAGTTCCAAAAGCAAAACATAATGTGC
AAAATATTAGTGAAATATATTATTATAAAATCAAGGAAAT
TTTATTTAATGAAGTAAATCACAAAGTAAATAGGAAGAGA
ACACATGTAAAAGAATATTCACAATGTCTAAAAATGGAAC
AATATCTAGAATATATAAAGACTTCTGCAAATCAATAAAA
AGAGGGGAGAGTTAAGAGTGAAGCAAGTAAATGGTATAAA
TGGGTAATTTATAAAAGGAAACACTTAAATAATAAAAAGA
ATATGTTTGTTTGAAATAATTAATGTTTAGACATGGGAAT
TTTAAAAAGAATGATATAGCCATATCTACTACACTGGCAA
AAGTTCATCAAAAAATTTGCTGGTAGATGTTGGTGATATG
GCACTCTCATGCATTGCTGGCTGGAGGAAGCCCAGAAAAC
AGTCATTCTATAAATCAGTCTAGAAATATTCAAGCAAATT
AAATATAGACATAATGTATAATATAGAGGTAGTGATACAT
TTCAAATAAATCCCAACAGTATTCCAAGTAGGTTATTTGT
AAGCATGTTTACCGAACATGATTTACGGTGCCTGGATTTG
TAGGTAATACAGCTTTCTGTCATTAGAGAGTGGTTTAACA
AATATGATGGGTGCATACCATGAACTATCATGAAATAATT
AAAAGTGATAGATTAGATGCATATATAGTAATAGGTTTCA
AAATCAGATTCCTCCATGAAAAATAAAATGGGTGATATAG
AAAAACTAACATGGGATTAAATACATACCAATAAAATAGA
AAGACACATTTTGAAAAAACACAGGTATATAAAATATATA
CAAAATTCACATATAATAATGGTCTATTGGCATGCAAAGC
ACATTCAGTGTCATAGATGGGAATAAAAGAGAATAGATAA
GACTGAATAGCAAAGGAGCCGTAAACATTCCAACAGTGAT
ACATTAACATAAATTAAGTAAAGAAGCAACTGATAAAAAA
ATAAAAAACTGAATAAGTATCAAAATCTGTAAAATAAAAA
TTTAAGAATGTATGTCCATGCCCATACTTGCCGCCTTTTT
ATGTACCTAACAATGTAATTTTATACATATAATCCTCCAA
TGTTGTTTTGTTCTAGGTATTTTATATTTTTATTGCCATT
GTGAATAGGATGTATCTCCATTATGTGCTCTAACCTGTCA
AACACACCATATAGAAAAATAATTTATTATTTATTTTAGG
ATTTTTAAATCAAAACCAACATTTATTAATCCTAAAACAG
TTGATGTAATTTTCCTGGGTTTTGTGGGCAAAAAAGTATT
TCTTCTGTAGAAAATTATTCTCATTTTCAATATTTATAGA
CTTATTTTCTTTTCTAACTGAATTGTGTTGAAATAATGGA
GCTATTATGCATGAGCCAACAGCATCTTGTTGGCTGTTCT
GATTTTTAGTATTTACACAGTTTTGTTTTTCTTCGTAGCT
GAATTGCTGGATTATAACAGCTATTTTTAACAAAAGTGGT
GAATTCTTTCATCAGTGTCTTGTCATTCCATTGTCACTTT
TATAAATGATTTTGACTTTAGATATGTGACTTATTCATTG
TCACATTGGAAAGTTTCCTTTTAATCATAACTTGCAATGA
CCTTTCTTTGCTATTTGCATGATTTTCATAATAATATTCT
GATGTGATTAAAATAAAAACTTCTAACATGCATATATATT
ACTCATTTTTAATAGAAAAAGTTCCAACAATTATTGTAAA
AGTGGACTACTATACACTATGCTCCCAAACATGTGTAGGA
TTTGCAGGCTTCTATACATTCAGCAGAGGGGATAGGGTGT
TTGTTAGTTTTCTCGTGCTTTGTAACAAATTACATAAAAC
ATATTAAAACAGCACACATTTATTATCCCACACTTTCTGT
AGGTCAGAAGTTCAAGTAGGGCATGGCTGGATTCTCTGCT
CAGAGACTTACGATGGGACTGAAATCAAGGTGTGTTGGTG
GGGAAAATGAAACTTGGAATCTTCTTCCAAGGTCTTGTTG
AAAGAATTAATTTATATGCAGTTGGAGAATTGAGGTTTCC
ATTTTCTTTGAACTGTTGTTCAGGGACCATTTTCAGCAAC
TAGAGGCTGCCACAGCTCTTGGCTATGTGGATTTATGGGC
ATGAGATCTCCGTAGTTAATCTGACTCCATACTCTGAAGG
ACTCTATGCTTGGTTTAATGCTCTGTTCTTATTATCTTGA
AATTATTTGATCATTAAACTGGTGTTTTTTATTCGAAGCC
TGAAGGAATAATGGGGCATGTGCTGGGAGCTTGGAACATC
AACTCATGTACATTTCCTCTCCCTGTCATCACTCTCTTCC
CAGCAGGGCCTAGATACTCACAAAATGGATAAAGTGGAGG
TTGTACACACATGCACTGAAGTGTTTCAGTAGTGGATGGC
AATAGCTCTACTAATCTGAGCAGACAGCACTCAGCTTTGT
CAGGCAGGCATCCAGCTCAAGACTGTGTCCTTGCAAAAGA
GAACCTCCAACTTCTGTCCCACCCTCAATCCAGTATCTAC
CCTGTCTTGCAGCAAAAGTTAAAAGACCCTTGGGGAGTGC
CTCTACTATGGATTGGAACCGTTTGCCTGTAGCAAAAGGA
GATGACAGGCTTTCCTAGACTCCATCTCCAGCTAGGTTGC
ATCACATCCATCCAGAGGCTGGCAGGAGGCAGAATCTTTC
AGCTGTCAGGCCTGGTGCTTGCCACTCATCAAGGGTGGCA
CTCTCAGGAGCCTTTGTGAGTTTGTGCTTGTCCCATGAGT
ATCCCTGCTGCCTTAGAGTGCATACCCTTGGGTTGACTCC
TGGTCTGGAAGGGCCCTTGCTTTCTTGTTCAAACCTTTCT
GAATCTAGCTTACGTCTTTTTTTCTTCAGGCCTGCTAGAG
GCACTGTCAGGGACAAGCTGAAAATATAAATTGTGCAATT
TTTGTGATTCTGCAGATTTAGATGCTCTAATATTTGCATT
TAAAACTAACATCACATGATCTAAACATAAATGGTAGCAT
GCATGCAAATAATTTACAATTTAAATTGTTTCTTTCTTAG
AAAAATAAATAAAACGCATCATGGCAATTTGAAAGGGAAA
CCAAAGGAAGAAAATAATATATATTTTAATACCTTTAACA
GGACTCTTTTTCCTGTTTTTAAAATAAGCCCTTATTTTGA
ACATAGGCACCCATAATTCATAGAGATACACAAATTATGA
AGTGGACCTTGCATCCGCATTCTGATGATACCTACTTTGT
AGACAATCTGCTTTCTGTTTTATGAGTTTTCGAGTTAAGT
GCTGTGTAGGATTATGTTTTCAGTCTAAAATAGATAGGTA
TATGATCTGGTGTATGTAGCAGGCCATTGATATAGTTTGG
AAATTTTTTCCTCTCCAAATCTCATGTTGAAATGTGACCT
CCAGTGTTGCAGGTGGGCCACGTGGGAGGTATTGGCCTTA
TGGGGGCAGATCCCTCATGAATAGCTTGGTGCTGTCATCA
CATTAATGAGTGAGTTCTCACTCTATGAGACAGGGTAAGA
TCTGGTTGTTTAAGGCCTGATATCTCCTTCCTCTTTCTCT
TGCTGCCATATGCTGGCTGCCCTTTTGCCTTCTGTCATAA
TTGTAAGCTTCCTGAGTCCCTCACCCAAAGCAGATGCTGA
CACTATGTTTCTTGTACAGCCTGTAAAACCACTTTTCTCT
ATAAATTGCCCTGCTTTGAGTATTCCTTGGAAGCAATGCA
AAATGGACTAACAGAAATAAATTTAGAAGTGGTTAAAAAT
GGAGGTTTCATTTTCTTATATTTTGCACAGTTTTTCAGAC
TGGCAGGTCTAGGAGGTATTCAAGAATTACATCATATTAT
AACTCAGACTTTCTTTTTGTTTCTTTTTATCACATAATCA
CTGTCAAGAAATCCAGTCATTCTCAAACAATGCACAAACC
TGAAACGAAGGGAGAATTGTCTTCACACATTTTATCAGCA
CATTTCTCAAGGGCCATATGCTGGGATTGTATCTCACTCA
AACATAATTAAGGCTGAGAAAGTACCTTGCATTTTCAGCT
CCTGTTATTACTAGAGGTAAGCTCTGATGGCAACAACAAC
AACGAAAGTGTTGGGGAGACATGGGGAAGAGGTGTAGGGT
AGACAAAAGGCACCATGTAGTGATGTATGTAACTGGCTCA
GTGGCAGGTCAGCAGATCTGAAGAGCAAGGGATTTGGGAG
CTGGACCCAAGACGTACCATATGAAGTGTCTTTTGGTTTC
ACTCTCTTGTGTTTCATCTTTTATCTCTTAACATGCCTTC
TTAATTTGTATTTGTCTCTCAGAAAAACCTTTGCATGACA
GTTAAGAAAGCCACAAACAACCTTTTTTTGCTCTATAAAT
CCAGTGAAAATTTTTTTTTATGGACTTCCAAATAACAATT
CTGTAGAAGCCCTTTAATTGTCTCTGATGGGGTGACATTT
GCATGAGCTGTGGCATTCATTATTTCCAGGTAGTTGGATA
TTATGACCTACTAGGCCTGAGTTACACTCTTATCACTGGG
TGAATGGAGGATGGTGGTTTGGGGTGGAGAAATAAAGCAC
TGGAATTTAAAGCTTTAACATAGGTATTGACATGAGTGAG
AATGTTTTATTAAAAAGATTTTTTTTCTAATACAATGTTG
ATTCTATTTTGTGAGTTTGGACAGTTAGATAGTTTAGCAT
TAGATTTCTAGATTCATCACATTCTCTTGCTCTCAATCAG
AATTTTATTTGTTTTATTTTTCTTCAGTTTTATTTTTTCT
GTTGCAGTTACTGTACATATCACCTTATTTCTCAGAGTTC
TTTAAAAAAATTTTGGGGGGGAACACAATACAGATGTATA
ACTGCTATATTCAGCTATCTTTTGAAATATCTTAAAATCC
TTATTCTTTTCATGTTATCTTGAGTGTTTTATGTTTCAGA
CTGCTTTCACTAGCCCTGTAATGGTGCTTTTGATTTTGTA
TTTACTTTCATGAAAATGAAGAAAGTGTCAATCCTCACAG
ATTTGTTGTACTATGCTCATCTCTGCATGATAGCTTTAAA
AATCTACTCCAGGTTAAACCCATTATGAGAAGCCAAGGAA
AGTAGTACCCACATGGGGAGAGTGGAAGAGGAACCATCAT
GGGCAGACCTTAGCTGATGTTAGAACTCGAGCAAGATGAA
GCAAGCCTATTAGTAGGCGGGCTAATGAATGCAGAGTCAG
GTGGGAGACCACGTTTGGAGATAGCTTGGCAGGAGGGTTG
GAACGAAAGTAGGTATGCTTGAAGTGGGGAGGGAAGCAGA
GAGGTAGACACAGAGGAGAGGGGATTGCTTATATACTATG
GGATTGACTTTTAAAAAGTAACTATATTTAAAATAATGAG
AGTCAAGTTTTTCACTTTCAGAAAATGGAATTAAAATTAT
AGAAATGGAAAAAGCTGCTATGAACACTCTGATGATGTTT
TTAATGTAAATATAAATGTATAGATATTTATATAGATACT
ATTATCACTAAAAGCATCTCTTTAAAAGTCATCTAACCAG
TGACTCCTTTCCTGATCACACTGTCTAAAATAACAGAAAC
TTATCTTTATTCTTCTTGTACCATTTCACTTTTCTTTATG
ACTTTCATTATTGGAGAAAGAGGTTTCAAGGAACATAGAG
CATCAGTTTCAACATTCTTGAGTAGGGAGCATGCTTGGCC
TGTTTGGGTGAAGCCTAGAGGCCAGTGTTCTAGAACAAAG
TGACAGAGAGAAGGGAGTGGGGAGAGTAGATGAGGTCATG
GAGGACCTTATGGGTCATGGGAAGGATTTTTTATTTTTAG
TCTACATGAAAGAGTAAGTCATAGAAGAGCTTTGGCCAGA
ATTGTGATGTGACCTGACCTACATTTTAAGGGATCACTTC
TGTTGCTATTCAGAAAAGAACCTGGTCGTGGCAGAAAAGG
AAGCAAGAAAGCCAGTCTAAGGGTAAAGATGATGGTGACT
TGGACAAGGGTGGTAGTGGTGAAATTATTGAGAGTTTAGC
CAACATTTTTTGATTGACTAGTTGTGGATTCTAGGAGAAA
GACAATAATGAGGTATAATATCAATATTTTGGCCGAAACT
ACTGTGAGAGTTTCGGTACCACCCACAGATTTGGAGCGTT
TTAATAAAATAAGAGGTTTAGAGGCAGAGATCTTAGGTTC
TTAGTATACTTGTTTTAAAGTACTTATTAGCCATTCAAGT
GCAGATGACAAATAGGGATTCTGGAATTTTTGGAAAAAGT
AAAGCTCCAAAATTGAGACCTATTTTTAAAGAATGTATTT
AAAGGTTTTGTGAGTTCACTTACAGGTTAATGTCAAATAT
ATAAGCGAAGTGGTTCTCAGACTGAGCCCTGAGGTACATC
CACAGTTAGAGGGTTAGACAATGAAAAGAGATGAGCAAAG
GACGTTGAGAAGAAGGGAACATGAGGAAGCAGGAAAAAAT
TAGAGACAATAATATTTTGCTACATAGAAAAAAGTGTTTC
AAGAAAGAGAGGCTAATGAATTAAATCAAGTGGTACCGAA
AATGCCAGTAAACTAAGGACTCAAAATGGAATTTGGGACT
CAGATAATAATGCTTTTGACATTTACTCAAACAATTTTAG
AAACAAGTCTCATCGATTCAATAGAATAAACAGTTTCAAG
AGAGAACAAAAGGGAAGAGAATGAAATGGTAGTATAGATA
TCTATTTAAAGGAATCATTTCAAAGAGTAGTAGCACAAAG
GGAGCTTCAACTAGTGGAGAAAGATTCAAGCAGAATCATT
CCTTGCGCAAAAGTAGGAGTGGATTCTAGAACAAAATATG
GTTTGTTGTTTCATAGTAACAGGAAGGAGTTCATAGCATA
TAGCCACAGATAGCAGTACATAGGCAAATTCTGTCAGTGA
GGGTATGTGGAAGTTTCTCACTGATTCTTTTTTTTTTTTT
TTTTTAAATAAAATACGAAATGTCATCAGGTGAGGTTAAG
TGGTCTGGGGAATTAGAGTTTTAATCAAAGAGTAGAAATG
ATTTATCTTGAATAGTAGAAGAAACCTTTGATAGTGAAAT
GCAGTAAGATAAGAATCACTGAGACCCATTTGCGGGTGAG
GTTATAAAAATACAATGAGACCATTTGATGTGTCTGTAAG
TTTAAATGCCTGTGTAGAACCTGTGAAGAGGTTTGAAAAC
TTTTGGTTTTGCTGTTACTTTTGTTACTAGCCAGGTATAT
CAGCTTCCTAGGGCTGCCATAATAAATGACCATGAACTAG
GTGGCTTATAACCACAGCAATACATTTTCTCACAGATGTG
GAAGCTACAAAACTGAAATCAAGGTGTTGGCAACAATATA
CTCTCTATTAAGGCTTTGAGGGATGACCTTTCCTTACCTC
TTCCTAATTTCTAGCGGTTTCTAGTCATCCTTCACACTCC
TTGGATTATCAGTTCATCACTTCAATCTCAGTTTCCATTG
TTACATGGCAGTCTCCTTTTGTATTTCTGTGACTTCCTTT
TGCCTTTTTATAAGGATACCAGTCACTGGATTAGAACTGA
CCATAATACAGTATTATTTCCTCTTAGCTAAACAAGTGAC
ATTTGCAAATACCCTATTTCCCAGAAAGGTCACATACTTA
AAGTCTGAGTGGCTATGGATTTTTAGAGACAACATTCATC
CTAATTCACAGGTGAGAATGATCATGGAAAAAAAAAAAAA
TGGCAAGAGCTGAGAGTTTACTCAAGGGAGTGGTTAATAA
TAGTCAGTGGAATCTAAACTGTAACTAACAAAGTGAAGAT
AAGAAGCTGGTGATAGTGAAAAGTTAGTGGGGTCATTGAA
CCAAAAGTTTTCATGACACCAAATAAATGTGTAATGAAAA
TAATTATTGGAGCAAGCACAGAAGCTCATGTCTATAATCC
CAGCATGTTGGGAGGCTGAAGCGGAAGGATGACTTGAGCT
CAGATGTTCAAATCCAGCCTGGACAACATAGTGGAAGCTC
ACATCTACAAAAATTAAAAAAAAAAATAGCCAGACATGTT
GGCATGCACTTATAGTACCAGCTACTTGAAGGGCTGAAGT
GGAGGATTCCTTGAGAATGGAAGTTAGAAGATGTAGTAAG
CAATGATTGTGCCACAGCACTCTGTCTGGGTGACAGAGGG
AGAGACTATCTTAAAAATAAACAAACAGACAAATAAATAA
ATTATTGGAATCATGATACTAGAAGGACTGCAAAGACTTG
CACGTGATCAGAGAATGGCGAGTTTGACACTGATATCCTG
GGGGTAAAAATATTGGTAATAACAGTCTAGAATCTGAAAC
AGAGGGCAAAATCCGTGGAAGGAAGAAAACATTAATTATT
ATATAAATGAGGTTTTGTATATATTTATATATATATATAT
ATCACCAATAATTTTGTGTGTGTGTGTGTGTATATATATA
TATATATATATATATTTTATTTTATTTTATTTTTTCCTTT
TGTAAGGAGTCTCCTGTTTGGTCAAAAACATGTCTTTGGA
GAAGATGGAAACTGTCCGTAGTTAGCAGTCAGTACTGATA
GCAGCTGGGATGTGTGTATACATATCAGGTAGTGAGGATC
TGGGGTGAAAACTAACAGCATTCCTTAAAGGTATAAAATG
GTATATCCTAAATGTATTTGCTGCACAAAGCCCGTGAATT
TTTCGGAGATGGTCGTTCAATGATCTGCAAGAGAACTAAA
GAGTGGGGAGGTCATCAAGCAGCCGATAGATCATACAGTT
CAAAAAGTATGAGGAATGAATAGCCACAGCTTGAATAGAA
ACAGAGATGAAAAGGATAATATTCTTAGGGAAGAGTTGGG
TTCTGTTAAATGAAGAAGGCTAAAGTATGAGTGGAGGATA
TGAAAATAAGGGAGTTTGTTTATGATAGATGGCGTATTCC
AGAAAGTACAGCGGCAGAGTCTGTAATGTGGAGGAAAAGA
AAGGGTAAGCACAGGAAACTGTTCAGCCTGCGTGAAATTA
GGAAATATTTGAGGAAGCAGAGTCCAGGTGAAGAGGAATG
ACTCAAGACTCTTGGTATTCTTGTGATGACTGAAATAAAT
AGATCCATAAAGGAATTAAAACTGATTTTCTGTTAGGGGA
AGAAAGAGTTCAGTTCTAATGATAATGTATTTCATAAGTA
TCGGGAGAATCCACTCCCGATAGTTACATGGGTTCTTTTC
TATTTCCTGGGCTGGTTTGAGAAATAAAGGGAAAGAGCAC
AAGAGAGAGAAATTTAAAGCTGGGTGTCCGGGGAAGACAT
CACATGTCGGCAGGATCCGTGATGTTCCCCAGCCATAAAA
CCAGCAAGTTTTTATTAGCGATTTTCAAAAGGGGAGGGAG
TGCGGGAATAGGGTGTGGGTCACAGAGATCACATACTTCA
CAAGGTAATAAAATATCACAAAGCAAGTGGAGGCAAGGCG
AGATCACAGGACCACAGGATGGGGTGAAATTAAAATTGCT
AATGAAGTTTCCGGCAGGCATTGTCATTGATAACATCTTA
TCAGGAAACAGGGTTTGAGAGCAGACAACCTGTCTGGCCA
GAATTTATTAGGTAGAAATTTTCCTCCTCCAAATAAGCCT
GGGAGCACTACAGGAGACTGGGGTTCATTTCATCCTTTCA
GCTTCGACCACAAAAGATGGCACGCCTTGAGGGGGCCATC
TATAAACCTACCCTCAGGGCGCATTCTCTTTCTCAGGGAT
GTTCCTTGCTGAGAAAAATAATTCAGCGATATTTCTCCTA
TTTGCTTTTGAAAGAGGAGAAATATAGCTCTGTTCCCTCT
GGCTCACCGGCGGCCAGTTCAAAGTTACCTCCCTTGTTCC
CTGAACATCACTGTTATCCTGTTCTTTTTTCAAGATGCCC
AGATTTCATACTGTTCAAACACACATGCTCTACAAACAAT
TCATGCAGTTGACACAATCATCACAGGGTCCTGAGGCGAC
ATTCATCCTCCTCAGTTTATGAAGAAGATGACGGGATTAA
GAGATTAAAGTAAAGACAGGCATAGGAAATCACAAGGATA
TTGATTGGGGAAGTGGTAAGTGTCCATGAAATCTTCACAA
TTTATGTTCAGAGATTACAGTAAATACAGGCATAAGAAAT
TATAAAAATATTAATTTGAGGAACTAATAAATGTCCATGA
AATCTTCACAATTTATGTTCTTCTGTGGTAGCTTCAGCCG
GTCCCTCCGTTTGGGGTCCCTGACTTCCCGCAACAATAAG
ACTGGGTATTTGAGTATTTTGTATTGCAAAAAGTAGTTGT
GTGTGTGTGTGTGTGTACGCGCATATGTGTGTGTGCATGT
GTGTTGACATCTGAGGGCTTTGTTTGAATTGCCATTATAG
CTGGAAGGTTTGGGTAAAGCCAGTCTTATTTGGAGCTACA
GAAATAATCTAGACTCCTTACAAAGTTGTCAAGTTTCTGA
TGTTTGTGTTCTGATGCTTTGTTGTGTTGATTGATTCAGT
AGGGTTCCAGTGAGAGGGTATTTAATACTTGGCCCTAGAT
TGTCTTGTTAACTGGAAGTTAGATGTTAAGGTTGCAATAA
CTTGGACACTTTGAGATAGACCTGCTAAACATGAGTGAAT
AGAAAAAAAATACACATCAATATTTTATTTAAGTGTTTTT
TTTAAGATTATATATTCAGTCTTGTGGACATTAGATAATG
ACCTACTCTTGCCAGCTCAACTACATTTATTTTATATCTT
GCTGATTTTTAAAAGTGGAGCAGTATCATACTATCTGCAT
TTAGCCACACTCAAGGTTAAGATCAGAATTCTCCACAAGA
CTGTCCTCACTTAAGATACAACTGCAAGTTCCAGAGCCAC
CATCAGTTCAGACCAGCTGATTACAAACTTGAAAGCCCTC
ATATACTTCCTCAGATTTGATAATTTGCCCAAATGACTGA
TAGAACTCAGGAAAGCACTATACTTAATTATTATTGTTTT
AATACAGCAAAATAATACAAATCAGAACTAGCTGAAGGAA
TTGATGCACAGAGAGAGGTCTGAGAGAGTTCTAAACTGGA
AGCTTCTGGTGAGGTTGTCAGGGATGTATTACCTCCCGGG
CAGAGAAATGTGACAATACTCAGAAAGTACTGGCCACCAG
GGAGGCTCATTACACAGGCATAATTGAATCATTCTCTGTA
TGGCTAAATTTAATCTGTATCCCACCTCCCATCTCTGGAG
GTGGAATTGATATTATCAGGCCCAAGACACTAACCTAATT
ACTACATAGCCATAAAAAATTAAATAAAATTGTGTCCTTT
GCAGTAACATGGATGCAGTCAGAGGCCATTATCCCAAGAA
AATTAATGCATGAAGAGAAAACCAAATACCCCATAGTGTC
ACTTATAAGTGGGAGCTAAATATTGGGTACTGCTGGACAT
AAATATGGCAATAATACATACTGGGGACTACTAGAGGATG
TAGGGAGGGGAATAAGGGTTAAAAAACTAACTCTTGAGTT
CTAGGCTCACTATCTTGATGACAGGATCATTCATGTCCCA
AACTTCAGCATCATGCAACATACTCATGTAACAAACCTGC
CCCTGTAACCCCAAAATCTAAAATAAAAGCTGAAATTATT
TTTAAAAATTATTATAGCAATTTTCAAGTTGTTATTATTT
TATCTCATGCTATATTTGTATATAACATTCATATGTATGT
ATATACATTATATTTCTATGCAACTATGTAAGTTATAATT
GCATTATGTGTAAGTCGTGGCCTTATTTCAAGTTATTGTG
GTAGGAACTTTGGCAGATTTTTTTCTGGCTATGGATGATT
AGGTAAGCGATCATGACTTAAGAAGTCTGTTGACAGAAGT
TCTCATCACATAAAAGGAAAGAGAAAGTAAGATAAATTAT
CAAACACTAGTGCTAAATTGGGTATACATATTTCACATAA
TTCAAATTTAGTTATATATATGTGTGTGTATATATATGTA
TACATATGTATATATGTGTGTATATATACGCATATATAAT
ATATACATACATATATAATATATACACACACACATTGCTG
ATTATGTTTGGTGTTGGGGTAGGAATTTGTGAATGTTGTA
AGAAAATAAGAATTGTATTGCGTATCCTCTCTGATTAGTA
TGTCCCTAGAAAAGAGAAAGATTATTTTAAAAGATCAGAT
TGCATCAGCTCTGCCCAGTAATTTATTAACTCAGAGAAAA
TAAGTGGTTAAAATATTATTTTATTCAATGGACCAGTTTA
TTGAATTTACAGTTAATCCATTTAAGTCAACATCCCTCTG
ATATATGTAAACATCAAGTATAAACTATTTAAAGCAATTT
AATATTGCTCTCATCAAGTTACAGCAAGCCTTGTAAGCAT
CAGTAAGCATCAAGAAAATATATTTTCTAGTTTTAAACTA
CAGCAAAATATGTACATGGACATGAGAGGGCATATGTAAA
ATGAGATATCTCAAGGTTTCTCTTTTTCAGATCAATGCTT
AAATTCCCTGGATTATGCTCACTCAAAATTCTGTCTCTAC
TTATTTTCCTTATATTGAATAATCTTATGTTAAAAGATTT
GTACCATCTTATTTCTGAAAGATTTACTGTCGAGATAATA
TATGCCAAACACTAGGCTGAGTACTGGGCATAAGAGATGA
GTAAGTATGTAGTGAAGAAATAGCTTTACTCAATGAGAGA
TGGAGCCTTTGCTCCAGCACCTGTAAGGTAACCTGTAAAC
CTGAGTGTTAGGAATTTCCTCAGTGATGGATGTGCCTTTG
GTGTTGTTGATGGGCCCCTTTGACCACACTTGATAGTTTA
TGCTAAGAAGTGACCCACAGTTGATCCCAAAACAGTGTAT
GCTAATAAGATGGCTCAGGATGGAAGCTGGCCATGCCAGC
AATTGCTTTTGAGCACTTAGTCATAAATTCCTTCCCAAGG
CCAATATACAGAATGATGTTTCTTAGGTTTTCTTCTAGAA
TTCTTATATTTAAGGTCTTACTTTTAAGTCTTTAATCCAT
CTTAAGGTAATTTTTATATATGGTGAAAGGTAAAGGTGCA
GTTTTATTCTGCATATAGCTAGCCAGTTTTCCAAGCACCA
TTTATTGAATAGGGAGTCCTTTCCCCATTGGTTGTTTTTG
TCAACTTTGTCAAAGATCAGATGACTGTAGGTATGCAGCT
TTATGTCTGGGTTCTCTATTCTCTTCCATTGGTCTATCTG
TCTGTTTTTGTATCCGTACCATCCTGCTTTGGTTTTAGCC
TTATAATACAGTTTAAGTTCGGGTAATGTGAAACCTCTGG
CTTTGTTCTTTTTGCTTAGGATTGTTTTGGCTCTTGGGAC
TCTTTTTTGGTCCCATGTGAATTTTAGAATAGCTTTCTTT
TTTCTAATTCTGTGGAAAACAACATTGGTAGTTTGATAGG
AATAGCAGTGGATCTGTAGATTGCTTTGGGCATTATGGCC
ATTTTAGTGATACTGATTCTTCCAATCCATGAGCATGGAA
TGTTTTCCCACTTGTTTGTCTCATCTATGACTTCTTTCAG
CAGAGGTTTGTAGTACTCCTTGTAGAGATCTTTCACATCC
TTGGTTAAATGCATTCCTAGGGTGTGTGTGTGTGTGTGTG
CGTGTGTGTGCGTGTGTCTATTGCAAGTGGGATTCCATTC
TCTGTTTAACTCTCAGCTTGAACGTCATTGGCATATAGAG
ATGCTACTGATTTTTGCAGACAAATTAGTTAAAATTGTAA
TGATTATAAACAGAATAAAATCTTTTTTCTTTTAGTATAA
AACGTATCCTTTCTCACTGTAACAATGTCAAAAATATATA
AAGTCAAATCTTCTTGTAATCTCAAATAGTCATGAATATG
TAATAATCTTAAGTAAACATTTTATTAATGTTAAATTAGT
TCAGAAAAGTGTACCTTTAATAAAAATAAAACCCAATGAC
TATTCACAAACTGAACATGCCTGTTTAACCAGCTCCCAAA
TACAAAGCGAATACTAAACTCCCCGAAGCCCTCTAGTAGC
CTTATCCAGTCACTAATTTTTCCCCACCCAGCAAAGGTAC
CCACCACCCTGACTCCTAATGAAAAGTTTATTTTGTAGCA
TAATTCTTAAATGCATCTCTATTCAGTAAAAAAAAAAAAA
AAAAAAATCTGTTATTGATTCTCCTCAGTAATAGCACACT
ATTTGGGTTTGGAATCACAATAATGTTTATAGACTAGTGA
CCCACGGTTCAAAATTTAGCATACAAACATGATTTAATTT
TTAGCTATCACATCTGCATAGTCACACCTTAACTTTACTC
TGTGGTTTGCTCTTGGGCCCATCCACCCTCTAGTCTATAC
GTATCCATTTTTCCATATTCAGCGTGATGTGAATATTTTC
AGTAAATAACTAGGAAGCAAATAGAAGGAAGTCGTGAGTT
TTTCAGTGGATTTAAGGATATGCAATACTATACACTAAGG
TGAACAGAAACAAAACAGATAGTTTTGGGGAGAAAATATC
ACATACTATGTAGATGAAGAAAGTTTCCATCCCCAAAGAT
CAGTGGTACGCTCTGAAGAACACAATTAAACTTGGTGCTG
TCAATATTCATTCATAATTCATTATTGAAAGTGAAAGTGA
ATATTTGTGTTATTTAGCCAGACTAATACCTGATAAATGA
ATCTTGTTAATAATGTCAACAAATGATTATCACTCAACCG
CGTGTACAATAACAGTGACTGAAATTCATTACCTTTTAAG
CTATTTAATTTCATTTTAGGACAGTATTAATTAAATGACT
GTTGTTCTTCTTGCTGTACACAAATTTTCTCTTTTTTTCA
CCTATATCTGATATTTTGGTTTTGGTTTGGGGGCTCCATG
CAAAATATATAAAATTTCTTTCCCATATGGCCACACTAAA
GTAATGAAATTAATGGAAGATGTCATTAACTTCAAATTTT
ATTTTATTCAAAATAACTGTTCATAGTTATATTGTTCACT
TGATCTTGTTTTAATTTTCTTTCCCATGTTTACCCCAATT
AATCAATATAGTATCATCTTTTTTCTCATTCTTTTTGTAT
TTTTACTTTTAATTCAAATTATATGTGTATATACTTTGAT
ATACATATACATTGTGTAATGATTAAATTTAGCTTGTATC
TATCACCTCACAAGCTTATTATTTTTTATGGTGAGAACAT
TTGAAATTTACTCTTGTAACAATTTTAAAAACATGAGGCT
TTATTATTAACTATAGTTATCATCCTGTGCAATAGATCTC
AAAAACTTATTTCTCTTGTGTAACCAAAACCTTGTATGAC
CTCTTAATCTAAATTACAATAGCAAATGGAATCATTCATG
ACTACGCTTAATTATTAATGCCTTTCGAGTTTCACAAAAT
GCAAATGTTTTCAATGGCTTTACTATGCCACTAAGAAATT
GCCAATCATATGACCTCATGACATAAGCCAACTTATTAAG
TTTATTAGTGTAGGTAAGACATAAATCTGATTTTTAAAAT
ATCTGCATAGCCAGTCTTTTCTGTCTGAAACTGTTTTGGA
ATAAATATATACTGAAACAGTTAAAGAATGAAATTCTTGT
TTTTTCTAATGCGAGAAAAATCTAGATTTATTCGTTATAC
TTGTTATTTTAATTTTAAAGGGTAGAGCCCAGATTTTACG
TTTGATTGCATACATTTAAAAGCATTGTGTCATTTATAGT
CATAAATATTGTTAGTTTCATTAAAGAGTTTCATTTTATT
AAGTAATTATTTAGTGGATTTCTGCTATGTATTGGACTGT
GTTCCAGGCGCTTAGGATATAGCAGTAAACAAAACAAACA
TTTCGGCCCTTCTTTAACTTAGAAACCAACGCTTATAGCA
ATTACAGACTTTTCTCAGTAAATAAATGCAAGGGGAAGAA
TTAGGAAAATTCTAATATAGTGAGGCTTTAGCCAGACAAT
GATAAATAATGGTGGAAACATATTTTATTTGTTTCTTCAA
CAAGCACAAAGAATCATAGACTTTAAGGACATTTTTCCTT
GATTATAATAATCAGGAATCTTATATTTTTCTTTCTCTGT
CATGAATGTAAAATGCTAAATTGTGCAAACTCTTAACCAT
CTATATCACTTTTTTTCTTCGTAAAATGATGAAACAGTGT
AAACACCGAGGTGAATATATGTGGCTTTGACTAAAGGCGG
GAATTGCTATGAATATCTTTCAAAGAACAATTATTAAAGT
AGTGCCACTGTAGATCCCATTGATAACTCTATAATGATTC
AATTATGCTATATTAATCTGAATATGGAAATGTCCTTCAA
ATAGTATTAATTAAACACATAATTTTACTGAAGTTGCAAG
ACTGGAAACATTGTTTTCTGTTTGTTAATTTCATTTTCCA
GAAGTTTGATGCTTTCCTAGCTAAAAGGAAAAATAATTAA
AGGGCAAAAATAGAATGTATTTTGTACCAAAGATTTAGTG
AAGTGAATTTAAAATTAAAGGAGGCTTAATAAAATCTTTA
CTAAACTATATGATTTCTAATAATTACTTTGAAGTTTTCT
TTTTAAAAATTATTTGCTCTGTATCCATAAACGTTTATTT
CTCCTTAAGGTCTTTTGCATAGATTGCTCTCTTGCCGGGA
TGCTGCTCCCCATTCTTTAAATGAGGACTCCTTTTAAATG
TCATTTCCTCAGTACGACCCCCAAGACCCTCAAGGTCATA
TGATCTAACATAGCTGCCACTACCACTATTTTCTTTCACT
GCATCTTGCAATTTCTTTCGTATCATTTATCGTATTATAT
CCTCATTTGTATATATATTTGTTTAATGTTTCGTTTATCA
CTCTAAACTTATTAGCAGAGTATATTTAACACCTTAGTTA
GGCATGGCATATAATAAATTCTCAATATTCTCGTCAAACA
ACAATTGTCAAAGTTGAGGAATAAATTGAAGATATTATTA
AATTATCTGAAAATTAGTCTTGTTACAATCCTAAATTGAT
CAATTTTGTTACAAATGGCTTTAATATAGTCTAGCATTAT
TAATCTATAAAATAGTCAAATATGTAGGTGTTTGTGTACA
AATATAGTTCATGCTTTTTGTAGAGTAAGATTCTCCTGAT
TGTTTAAGCAGGGACTGTTTGAGTAGTACGATCTCCTTTC
TGTTAATTAATTCATCATTTCACTAAGTGTCTTAAGGAAG
ATGACTCCATCCTTTGTTCAAATGCAAAGTCTAGTTGGTG
CTAAGCCAAAGAGATTTCCATTCCTTTTGCCAATGATTGG
TTTAGGGGTTAGCATGTGATGCATTTCTGGTGAATGAGAG
TTACAGGGAAGTCTGGTGGTATTTCTGTGTACATTTTCTT
TTTCTTAAAGTGAGACACAGGTAAATTAGTTCACTTCTGC
CTCAGGTAATTATTGTGTATGGCATGCTCATGATGACAAA
ATTAAAGGAGGGAAAGAATCTGGGTCCTTGATGTCATCAT
TGTGCGAATGAATTAATCAACAGTAAAAACACCTAAGCTC
TGAATTTCTGTTTAGTGAAAGCAAGTCTGAAAGGATTTTT
CTTGTATCTTCAGTCAAAAGCTTTGAAGTACATTTTCAAA
ACAATAATGCATAATTTTTAAAATATTGAACAATATTTTG
AAATATTGTTACTTTAAAATAATGTGTGAAATTTATGACT
GATAATAGTGAATTCTGTTTCAATAAAATATTTAATGTGC
ATAATTATTAATTTCACCTTGATGGTCAATAAGGAGATTG
TGCATTAGTACAGAATAAAAGAGATAAGTTTAGTTAAATT
GGATAAGAAACATGCAATTATCTACTGTTTTGCCATTAAA
ATCTTCATCATAAATTACTTTATGCTAAATAATATAATAG
CTTTATCCCAGCTGGAGTTTAAATTCATCATCTGACACTG
TGGGAGTCAAAATGTTATGGTATCAAGTTTATGAACTTCT
TTACTTTCAAAGTGACTTAGCTAAAATATACAGCTTTAAT
GATTAATGTTGATAACAATTAACATGCACATTTGTCTGCC
ATGGGATGCTTGCTTAATTTTCATGGCATATGACATTAAA
ATAAATGATCATTTTCATGTGATCTTCTCAAGCTTTATGA
CTGAATTTGTGATACTCTCAGTGATTTTAATGACTATATT
ATTAAATAAGCCATTAATAATAATCATAAGTTACTTCTAT
AAAGTTGTTTACATATGAGAAAATGTTCTAAGATACTATA
ACTTAATCTTTCTAAAATTTTATGAAATAAAAAATTTTAC
TGTCTTTTTAGAGATGAGCAAATCGATGCATAGAGGGACT
ATGAGTTGCCCTGTGTTCTTCAGATCCTAGGTCGTGAAGA
CAGCCTGAATGTACTTTTAACCACTGTGTTGGCTCCTTTT
TATTAGATACAAAACATACAGAGAATAAACATTCAAGTAA
TTTTTATTCAATTAAATATATATGTGGTTATCTGAAATAA
TATTTTATTTCAATTAAATAAAATACCATTTTATACCACT
AGTACACAAATAAATTTAATTCACTGTTTCTGAGAGGTGT
CATAAAGTTTTAACTTAAGATGAATTTCTGAATATAGTAA
TTAATTTATTATAATACATGGGGAAAATTTCTTGTAAGAA
ACAGTCATATTTACTGAACTAATTGTTGTTTTTCAAGTTA
GGACTATCATCTGGCCCATCTGCAAAAATGAGTTTTGAAT
TAAATTGTCAGTGTAATTCATTGGGTTCCTTTGCAGGTGC
AACAGCCCTATATTTAAAATCTATTTAATCAATAAGCTCC
TGAAGAAATTACTTATACAAATGATAGATCATAATAAATA
ACATTCCCAAAGGTGCAAATTAAAAATTCCTTCTTTTCCA
AAGGTAAGTTTTATTCAAGCTTCAAAGATTGAATATTGCA
AAGAAGCTTAGGGGAGGACTGTAACGTCATTAACTATGTA
TGCACAGGAAAAATAATTAAGAAGTCATATAACATTGATT
GATTGCTAAATATTAGCATTAAATAATTATGTCCTGTCAG
TACATTGTAATATTTTGGTGGTTGAAGATATCCATGATTT
TTTCCCATTTATATATCTTCCCATCTATCTTAGATCTGTG
TACATCATTCATTTAATTATCTGAGCAAAATTCCTTACAA
GTCTAATATTTTTCTCACTTTTTTTGTTAATTTTACACAT
AGCTATGCACTTCAGATAATATTTTATTTTAAAAAGCCAC
TTAAGTGGTATACAGAAATAAAAGTATTTTATAAATTTTG
GAAGCCCAAAGGAATTAGGCTTACTCTAAATGATACCACT
TATACATTGATAATTGTTTTATACACAGATATTTACTCTT
TATGGAGGAACCCTTTAGTTAAGACTTACTATACACTTAG
ATGAAACACATATATGAAAAAAGGAAGATGAACTCTCTAC
CCCCAGGGAATTAACATTTTGTTTTATGAGCTTACATAAG
ATGGTCATGTAATATGGTCATAGGTATGATATAATTGAAA
TCTAACAACATAAATATATGACATTTATTTTTAGTTTGCA
AATAAAGAAACTAAATTTTAAGAAGTTTAAATTATTGATG
TTTCTTGTTGAATATTATATACTATCTTTGCAGTCATGAG
GCTCTTCCCCAGATCTTTCTACACTTACATTTTTTCCTAA
CCTTCCTATCTCCATTTTTTTCATTTTCTACACTGCAGTA
AAAGTGATAGTCCTACAACTAAAAAATAAAAAAATAATTT
TAAAAAAAGACCATGCTGGTCTCCTGTTTAAAACACATAA
ATTCTGCCAATTGCTTTCATGGTAATATTCAATTAAGAAT
ATGGTTTTATCCAATTAAGAATATGGTTTTCTTAAATATG
ATCCAAAAACTGGTTTGAGAGGTAGAGGTGCTCCTGGGGC
TTTTTTTTTTTTTCATATCACAGATTTTGGAGGACATCAT
TATTGGTTAAGAATTGGAAGCACTGAAGCACTGTTCTGAG
TATAACAATAGGTGTCTAGGAGCCCATTCCCTTTCTTTTT
TTTTTTTTTTATTATACTTTAAGTTCTAGGGTACATGTGC
ATAACGTGCAGGTTTGTTACATATGTATACTTGTGCCATG
TTGGTGTGCTGCACCCATCAACTCGTCAGCACCCATCAAT
TCATCATTTATATCAGGTATAACTTATGAATGTCTTTGGT
GATAGGAAGCCTTTTTTTTTTTTTTTTTTTTAAACAAAAC
GTAAAGTGAAAACAAAGTGAAAATAGACTTTGCTAAGTCC
TTGGCATGGCTGAGTAGCTTAAACATTCAGCAGCTATTAA
TGACCTGCTTTGAACCTGAAACTAATGGGTAAGACAATCC
AGGTAGCTTCTCAGATTTAGGTGCTTTAGGTGCTCTGATG
AACAAGATGCCTATGTGTGAGCTGACTTGTCTCTCAATAA
TTGGTGATGAAATATAGAGGATGGGACAGTGGCATCTCAC
AAAAGTCTCTCCATTTCTTTCCACCAAGGTCTTCTGCATC
CTGTCCCTTCTCTCGGGCCTACAGCCTCCTTCTTTCATTC
AGTCTATTCCTTGCTTTCCAGCCTCGGCATGGGTGGTAAG
TGAAAGGTTTCTTATTGTTAATATTGCTTACTTGTTTCTT
GGTTTTTTCAAATCCCAATAATCTAGTCAAATAACTATAT
TCTATTCTTAAGTTATGAGTGTCAATGATCTATTCCCTTC
CTCTCCCTCCCCTCGTTTTCTTCCTCTGTGTTTTACTTAC
ACATATATTCCACTAAAATAAATAAATAGAAGGTGCTGAA
TGCCTAATTGAAAAAAAAAGTAGAAATTAGTAACAGAGAT
ATACTGTCAAAACTGAGATTGAAATGAAAAGGCATAAGTT
TGACATGTTGATCCTTGGCATACTTATCCTTAAACTTCCA
TTAGAAAATAACTGAAGACATCACAACAGGAAAAATATAC
AACTATAATGGGAAAATAAGTCTACTATTGATTTTCTGGA
ATTTAGAACTCGAGTCTGTTATTGATATAATTATAAGATC
ATAAATTGACATTATTGGCTAATACACACTTCGGTCTTAC
AAATTTATGAATACGACCATGCATAAGTTCACAGAAGGTT
TATGCTAATCATGTCTTATAGCTTTGAAATATAAGAACCT
TATCAAAGAACACTAAAGGTAATTGTCCCTCTCTCCAAAT
TAGCTTTTTAAAAGAGAAAGCATTGAAAATTTCAAAACTC
CAGGCTGGGCACAGTGGCTCACACCTGTAATCCCAGAATT
TTGGGAGGCTGAGAACGGCAGACCACCTGAGGTTTGGAGT
TCAAGAACAGCCTGACCAACATAGTGAAACTCCATCTCTA
CTAAAAATACAAAAATTAGCCAGATGTGATGGGGTGGGGG
AGGGCGCCTGTAATTCCAGCTGCTGGGGAGACTGAGGCAG
GAGAATTGCTTGAACCCAGGAGGCAGAAGTTGCAGTGAGC
CAAGATCGCATTACTGCACTGCAGCCTGGGCCACAGAGTG
AGACTCCGTCTCAAAAAACAAAAAATAAATAAATAAAGTT
TTAAAAATACAATTTTTTTCTAAGATAAAATTTTAAAAGC
TACAGAAACACAAATACTGAGAAATTAAAAGAGAGGAATA
AAACTAACCTTAACTCCAAATTAAGATCAAAACAAAACCA
ATAAGCAAAATCAAATCTTAAAAAGATCATACTGAATACT
TAGAAGTATATTTACCTTTCTATAATTATCACTGAAAAGT
GAAAATAAATCAAATAATGTTTTATTAAAAATACCTAAAT
TTAGCCGAGAACGGTGGCTCACGCCTATAATCCCAGCACT
TTGGGAGGCCGAGGTGGCGGATCACGATGTCAAGAGATAA
AGACCATCCTGGCCAACATGGTGAAACCCTGTCTCTACTA
GAAATACAAAAATTTAGCCACGAGTGGTGGTGCATGCCTG
TAATTCCAGCTGCTGGGGAGACTGAGGCAGGAGAATTGCT
TGAACCCAGGAGGCAGAAGTTGCAGTGAGCCAAGATCGCA
TTACTGCACTGCAGCCTCACAGAGTGAGACTCCGTCTCAA
AAACAAAAATAAATAAATAAAGTTTTAAAAATACAATTTT
TTTCTAAGATAAAATTTTAAAAGCTACAGAAACACAAATA
CTGAGAAATTAAAAGAGAGGAATAAAACTAACCTTAACTC
CAAATTAAGATCAAAACAAAACCAATAAGCAAAATCAAAT
CTTAAAAAGATCATACTGAATACTTAGAAGTATATTTACC
TTTCTATAATTATCACTGAAAAGTGAAAATAAATCAAATA
ATGTTTTATTAAAAATACCTAAATTTAGCCGAGAACGGTG
GCTCACGCCTATAATCCCAGCACTTTGGGAGGCCGAGGTG
GGCGGATCACGATGTCAAGAGATAAAGACCATCCTGGCCA
ACATGGTGAAACCCTGTCTCTACTAGAAATACAAAAATTT
AGCCACGAGTGGTGGTGCATGCCTGTAGTACCAGCTACTC
GGGAGGCTGAAGCAGGGGAATTGCTTGAACCTGGAAGGCG
GAGGTTGCAATGAGACGAGATCGTGCCCTTGCACTCTAAC
CTAGTGACAGAGTGAGATTCCGTCTAAAAACAAACAAACA
AACAAACAAACAAACAAAACAAACAAAAAACCTAAATTTA
AAAATATCCATGACATAATTTCAAGAAATATTCAATTATC
TACCACTTTCAATATGCTGTTCGAGGTATCAAATGTTATT
TTTAAATATTGAAAAAGAATGTACACTACCAATATTAGCT
TGTCACTTAACATTTTCTCTTTATATCCCAAATTCATTGC
ATGAGGCTAGAACAATGGATTAGGTAGTGTACCTTGATGG
TGCTCTTTATAGCTGTTAGTTTCATTTACTATTATTGCGG
TAAGCCTCCTCTCCACAAAGCAACCTGACAGTGTTTTCAT
TCTTTAGTATAGCTAAACACATTCTGTCGCATCACACTTA
AGTCTGTCACACTGAATACTAAATTATCTATTAACAATAA
TGATAGTCCAGTAAGAGGTTGAATTAGTTAGAATTTCAAA
GCGTGGACTCTAGGATAAATTGTCTGGCTTTATATCCCGG
CTATTTTGTTTACTATGGGCACATGAACTTTCTATCTATA
AAGTATGAATGCTAATAATACAACTTACCTCACATGATTG
GTGTGAAGAGTACATGAATTAAGAGTACTTGAAGAATAAA
ACACTTAAAAGAGGTGATGAAACACAGGAAAACATTTTTT
AAATTCTAGTTATGCTATAATATTCCTATAATTTGCAAGA
TATAAGGACAGAGGCTTATTTTTTTTTCTTCATTAATATA
TTTTCAGTCCATAGAATAGATGATAACACATGGTAGGTGC
TCTAAACATTCTGCTGAATAAGTGAACATTTACCAAACAC
TTTTAACTGTCAGGTGCTGGGATAAATATTTCATATGCAT
TACTTCTTTCATTTTTCTAATAAACCTTTTCATTAAATAG
ACTTATATGTTCCTTTTCCTGACACGGGGATTAAAACATA
AGTTAAATTAATGGCTGAGTATCACCTGATTAGGAAGCTT
ATTAATTTCCTGTTTCTACTATAAAAATTATCCAACTTAA
CAGCTTAAGCAACCTATATTTTCATCTTACAGTTCTGGAT
TTCAGAAGTCCGAAATATGTTTTATCAGGCTAAATCCACG
ATATTAAATGTTTAAGTTTATCTCTGGAGGCTTTTGGGGG
GGAAACTGGTCTTTTTTATTATTTTTTTGATGCTGTTTTT
ATTGTTGTTTGTTTGTTTTCCTTTTGCCTTTTCCAGCTTT
TAGAGGCCTTCTGATTTCTTCAGCTTATGGCTTACTTCCT
CCTATACAAAACAAACACACACACAATGAAAACACACAAA
AAGTGTAAACCCTGAGAAGCACAAAATGTTTTAGTGAAAA
TAAAAGAACTGTAGAAGACTCAAATAAATAAAATGGAAAC
ACAAAAGGGGACATTATAACTGATACCATTAAAATGAGAA
AGGATTATTAGAGAGACTATTACGAACAACTATATGGCAA
CAAAATCGAAAACCTAGTGGAAATGGATAAATGTATAGAT
GCATACAACCTACTTAGATTGAAACGAGAAGATTGAACCT
GAACAATTGCAAATAACAAGATTGAATCTGTAATAAAACA
GACTCCAATCAAAGAAAAGTCTAAGGTCTGATGGCTCGTC
TGCAGAATTCTATCAGAGAAGTAATATCAATTTTCCTGAA
AATTCTTTCAGAAAATTGAAGAAAATTCTTCTAAATTCAC
TTCATAAGACCAATAGTATCCTGATACTAAAACTAGACCA
GAACATACAAACAAAAGAAAACTATAGACCAAGATACTTG
ATAAACATAGAAGCAAAACTCTTAAACAAAATACTAGCAA
ACAGAATCCAGCATTACATTAACATGATTATTCCCCATGA
TCAAGTGGGATTTGTCCCAGGGACACAAGGATGATTCAGC
ATACTCATATCAACAGACTTTATATATCACATCAACAGAA
TGAAGAAAATACTCATACGATTTTTTCATCTATGCATAAA
AAGCATTTGATAAAACTCAACATCTCATCACGATAAAAAC
TCTCAAAAAAATTAAGAAAGAACATATCTCAACACAATAA
AGACCATATGACAAAACCACTGCTAACATCATACTAAATG
GAGCAAAGTTAAAAGCTTTTTATCTAAGAACTTGAATAAG
ACAAGGATGTCCACTCTTATCACTTTTATTCAATTAGTCC
TAGTCAGTTCAATTAGGCAAGTGAAAAAATAGAGGGCATC
CAAATTGAAAAGAAGGAAGTCAAATTGTCGACGGTCAAAT
TGTTTCTGTTTGCATACAAAATGATCTTATATATAGAAAA
TCCTAAAATCTCTACCAAAAAACCTCTTAGAACTGATAAA
TGAATTCAATAAAGTGGTAGGATACAAAATCAACATGCAA
AAATCAGTAGTGTATTTATACACTATGACAAAATAGCAGA
ATAAGAAATCAACAAAGCAATCCCATTTACAGTAGCTATA
TTTAAAACAAACCTAGGAATACATTTAACAAGGACATGAA
AAGCCTCTACAAGGAAAACTATAAAACACTGATGATAGAA
ATTAAGAGGACACACAAGAAAATGGAAAGACATCCCACGC
TGATGGATGGGAAGAATTAATATTGTAAAAATAACCATAC
TACCAAAAGAGATCTAAAGATTCAATGCAATACTTATGAA
AGTGCCAATTCATAGAAATATTTAAAAACTATAAAATTCG
GGGGTGGAGCAAGATGGCTGAATAGGAAGAGCTCCAGTCT
CCAACTCCCAGCGCAAGCGACACAGAAGACTGGTGATGTC
TGCATTTTCAACTGAGGTACTGGGGTCGTCTCACTAGGGA
GTGCTGGACAATTGGTGCTGGTCAGTTGCTGCAGCCCGAC
CAGTGAGAGCTGAAGCAGGGCAAGGCATTGCCTCACCTGG
GAAGTGCAAGGGGGAAGGGAATCCCTTTTCCTAGCCAGGG
GAACTGAGACACACAACACCTGGAAAATCGGGTAACTCTC
ACCCCAATACTGAGCTTTAAGCAAATGGACACACCAGGAG
AATATATCCCACACCTGGCCAGGAGGGTCCCATGCCCACG
GAGCCTCCCTTATTGTTAACACAGCAGTCTGTAATCTAAC
CCAAGGCAGCAGCGAGGCTGGGGAGGCGCCCGCCATTGCT
GAGGCTTAATTAGGTAAACAAAGCCTCTGGGAAGCTCCAA
CTGGGTGGAGCTCACAGCAGCTCAAGGAAACCTGCCTGTC
TCTGTAGACTCCACCACTGGGGACAGGGCAGAATTAACAA
CAACAACAACAAAAGCAGCAGAAACCTTTGCAGACGCAAA
CAACTCTGTCTGACAGCTTTGAAGAGAGCAGTGGATCTCC
CAACACGGAGGTTGAGATCTGAGAAGGGACAGACTGCCTG
CTCAAGTGGGTCCCTGACCCCTGAGTAGCCTAACTGGGAG
ACATCCCCACTAGGGGCAGTCTGACACCCCACACCTCACA
GGGTGGAGTACACCCCTGAGAGGAAGCTTCCAAAGTAAGA
ATCAGACAGGTACACTCGCTGTTCAGCAATATTCTATCTT
CTGCAACCTCTGCTGCTGATACCCAGGCAAACAGGGTCTG
GAGTGGACCTCAAGCAATCTCCAACAGACCTACAGCTGAG
GGTCCTGACTGTTAGAAGGAAAACTATCAAACAGGAAGGA
CACCTATACCAAAACCCCATCAGTACGTCACCATCATCAA
AGACCAGAGACAGATAAAACCACAAAGATGGGGAAAAGCA
GGGCAGAAAAGCTGGAAATTCAAAAATAAGAGCGCATCTC
CCCTGCAAAGGAGCGCAGCCCATCGCCAGCAACGGATCAA
AGCTGGTCAGAGAATGACTTTGACGATGAGAGAAGAAGGC
TTCAGTCCATCAAACTTCTCAGAGCTAAAGGAGGAATTAC
GCACCCAGCGCAAAGAAACTAAAAATCTTGAAAAAGAGTG
GAAGAATTGACAGCTAGACTAATTAATGCAGAGAAGGTCA
TAAACGAAATGACAGAGATGAAAACCATGACACGAGAAAT
ACGTGACAAATGCACAAGCTTCAGTAACCGACTGATCAAC
TGGAAGAAAGAGTATCAGCGATTGAGGATCAAATGAATGA
AATGAAGCGAGAAGAGAAACCAAAAGAAAAAGAAGAAAAG
AAATGAACAAAGCCTGCAAGAAGTATGGGATTATGTAAAA
GACCAAATCTACGTCTGATTGGGGTGCCTGAAAGTGAGGG
GAGAATGGAACCAAGTTGGAAAACACTCTTCAGGATATCA
TCCAGGAGAACTTCCCCAACCTAGTAGGGCAGGCCAACAT
TCAAATTCAGGAAATACAGAGAACGCCACAAAGATACTCC
TCCAGAAGAGCAACCCAAGACACATAATTGCCAGATTCAC
CAAAGTTGAAATGAAGGAAAAATCTTAAGGGCAGCCAGAG
AGAAAGGTCGGTTACCCACAAAGGGAAGCCCATCAGACTA
ACAGCAGATCTCTCGGCAGAAACTCTACAAGCCAGAAGAG
AGTGGGGCCAATATTCAACATTCTTAAAGAAAAGAATTTT
AAACCCAGAATTTCATATCCAGCCAAACTAAGTTTCATCA
GTGAAGGAGAAATAAAATCCTTTACAGATAAGCAAATGCT
TAGAGATTTTGTCACCACCAGGCCTGCCTTACAAGAGACC
CTGAAGGAAGCCCTAAACATGGAAAGGAACAACTGGTACC
AGCCATTGCAAAACATGCAAAATGTAAAGACCATCGAGGC
TAGGAAGAAACTGCATCAACTAACGAGCAAAATAACCAGT
TAATATCATAATGGCAGGATCAAGTTCACACATAACAATA
TTAACCTTAAATGTAAATGGACTAAATGCTCCAATTAAAA
GACACAGACTGGCAAACTGGATAAAGAGTCAAGACCCATC
AGTCTGCTGTATTCAGGAGACCCATCTCACATGCAGAGAC
ATACATAGGCTCAAAATAAAGGGATGGAGGAAGATCTACC
AAGCAAATGGACACACCAGGAGAATATATCCCACACCTGG
CCAGGAGGGTCCCATGCCCACGGAGCCTCCCTTATTGTTA
ACACAGCAGTCTGTAATCTAACCCAAGGCAGCAGTGAGGC
TGGGGGAGGGGCGCCCGCCATTGCTGAGGCTTAATTAGGT
AAACAAAGCCTCTGGGAAGCTCCAACTGGGTGGAGCTCAC
AGCAGCTCAAGGAAACCTGCCTGTCTCTGTAGACTCCACC
ACTGGGGACAGGGCAGAATTAACAACAACAACAACAAAAG
CAGCAGAAACCTTTGCAGACGCAAACAACTCTGTCTGACA
GCTTTGAAGAGAGCAGTGGATCTCCCAACGCGGAGATTGA
GATCTGAGAAGGGACAGACTGCCTGCTCAAGTGGGTCCCT
GACCCCTGAGTAGCCTAACTGGGAGACATCCCCCACTAGG
GGCAGTCTGACACCCCACACCACACAGGGTGGAGTACACC
CCTGAGAGGAAGCTTCCAAAGTAAGAATCAGACAGGTACA
CTCGCTGTTCAGCAATATTCTATCTTCTGCAACCTCTGCT
GCTGATACCCAGGCAAACAGGGTCTGGAGTGGACCTCAAG
CAATCTCCAACAGACCTATAGCTGAGGGTCCTGACTGTCA
GAAGGAAAACTATCAAACAGGAAGGACACCTATACCAAAA
CCCCATCAGTACGCCACCATCATCAAAGACCAGAGACAGA
TAAAACCACAAAGATGGGGAAAAGCAGGGCAGAAAAGCTG
GAAATTCAAAAATAAGAGCGATCTCCCTGCAAAGGAGCGC
AGCCCATCGCCAACAACGGATCAAAGCTGGTCAGAGAATG
ACTTTGACGAGATGAGAGAAGAAGGCTTCAGTCCATCAAA
CTTCTCAGAGCTAAAGGAGGAATTACGTACCCAGTGCAAA
GAAACTAAAAATCTTGAAAAAGAGTGGAAGAATTGACAGC
TAGACTAATTAATGCAGAGAAGGTCATAAACGACATGACA
GAGATGAAAACCATGACACGAGAAATACGTGACAAATGCA
CAAGCTTCAGTAACCGACTCGATCAACTGGAAGAAAGAGT
ATCAGCGATTGAGGATCAAATGAATGAAATGAAGCGAGAA
GAAAACCAAAAGAAAAAGAAGAAAAGAAATGAACAAAGCC
TGCAAGAAGTATGGGATTATGTAAAAGACCAAATCTACGT
CTGATTGGGGTGCCTGAAAGTGAGGGGGAAATGGGAACCA
AGTTGGAAAACACTTTTCAGGATATCATCCAGGAGAACTT
CCCCAACCTAGTAGGGCAGGCCAACATTCAAATTCAGGAA
ATACAGAGAACGCCACAAAGATACTCCTCCAGAAGAGCAA
CTCCAAGACACATAATTGCCAGATTCACCAAAGTTGAAAT
GAAGGAAAAATCTTAAGGGCAGCCAGAGAGAAAGGTCAGG
TTACCCACAAAGGGAAGCCCATCAGACTAACAGCAGATCT
CTCGGCAGAAACTCTACAAGCCAGAAGAGAGTGGGGCCAA
TATTCAACATTCTTAAAGAAAAGAATTTTAAACCCAGAAT
TTCATATCCAGCCAAACTAAGTTTCATCAGTGAAGGAGAA
ATAAAATCCTTTACAGATAAGCAAATGCTTAGAGATTTTG
TCACCACCAGGCCTGCCTTACAAGAGACCCTGAAGGAAGC
CCTAAACATGGAAAGGAACAACCGGTACCAGCCATTGCAA
AACATGCAAAATGTAAAGACCATCAAGGCTAGGAAGAAAC
TGCATCAACTAACGAGCAAAATAACCAGTTAATATCATAA
TGGCAGGATCAAGTTCACACATAACAATATTAACCTTAAA
TGTAAATGGACTAAATGCTCCAATTAAAAGACACAGACTG
GCAAACTGGATAAAGAGTCAAGACCCATCAGTCTGCTGTA
TTCAGGAGACCCATCTCACATGCAGAGACATACATAGGCT
CAAAATAAAGGGATGGAGGAAGATCTACCAAGCAAATGGA
GAACAAAAAAAGCAGGGGTTGCAATCCTAGTCTCTGATAA
AACAGACTTTAAACCATCAAAGATCAAAAGAGACAAAGAA
GGCCATTACATAATGGTAAAGGGATCAATTCAACAGGAAG
AGCTAACTATCCTAAATATATATGCACCCAATACAGGAGC
ACCCAGATTCATAAAGCAAGTCCTTAGAGACTTACAAAGA
GACTTAGACTCCCATACAATAATAATGGGAGACTTCAACA
CTCCACTGTCAACATTAGACAGATCAACGAGACAGAAAGT
TAACAAGGATATCCAGGAATTGAACTCATCTCTGCACCAA
GCGGACCTAATAGACATCTATAGAACTCTCCACCCCAAAT
CAACAGAATATACATTCTTCTCAGCACCACATCGCACTTA
TTCCAAAATTGACCACATAATTGGAAGTAAAGCACTCCTC
AGCAAATGTAAAAGAACAGAAATTATAACAAACTGTCTCT
CAGACCACAGTGCAATCAAACTAGAACTCAGGACTAAGAA
ACTCAATCAAAACCGCTCAACTACATGGAAATTGAACAAC
CTGCTCCTGAATGACTACTGGGTACATAACAAAATGAAGG
CAGAAATAAAGAAGTTCTTTCAAACCAATGAGAACAAAGA
TACAACATACCAGAATCTCTGGGACACATTTAAAGCAGTG
TGTAGAGGGAAATTTATAGCACTAAATGCCCACAACAGAA
AGTAGGAAAGATCTAAAATTGACACTCTAGCATCACAATT
AAAAGAACTAGAGAGGCAAGAGCAAACAGATTCAAAAGCT
ACCAGAAGGCAAGAAATAACTAAGATCAGAGCAAAACTGA
AGGAGATAGACACACAAAAAACCCTCCAAAAAATCAATGA
ATCCAGGAGTTGGTTTTTGAAAAGATCAACAAAATTGACA
GACCGCTAGCAAGACTAATAAACAAGAAAAGAGAGGAATC
AAATAAACGCAATAAAAATGATAAAGGGTATATCACCGAC
CCCACAGAAATACAAACTACCGCTGCGTGGTGGCTCAAGC
CTGTAATCCCAGCACTTTGGGAGGATGAGATGGGTGGATC
ACGAGGTCAGGATATCATCCAGGAGAACTTCCCCAACCTA
GTAGGGCAGGCCAACATTCAAATTCAGGAAATACAGAGAA
CGCCACAAAGATACTCCTCCAGAAGAGCAACTCCAAGACA
CATAATTGCCAGATTCACCAAAGTTGAAATGAAGGAAAAA
TCTTAAGGGCAGCCAGAGAGAAAGGTCGGGTTACCCACAA
AGGGAAGCCCATCAGACTAACAGCAGATCTCTCGGCAGAA
ACTCTACAAGCCAGAAGAGAGTGGGGCCAATATTCAACGT
TCTTAAAGAAAAGAATTTTAAACCCAGAATTTCATATCCA
GCCAAACTAAGTTTCATCAGTGAAGGAGAAATAAAATCCT
TTACAGATAAGCAAATGCTTAGAGATTTTGTCACCACCAG
GCCTGCCTTACAAGAGACCCTGAAGGAAGCCCTAAACATG
GAAAGGAACAACTGGTACCAGCCATTGCAAAACATGCAAA
ATGTAAAGACCATCAAGGCTAGGAAGAAACTGCATCAACT
AATGAGCAAAATAACCAGTTAATATCATAATGGCAGGATC
AAGTTCACACATAACAATATTAACCTTAAATGTTAATGGA
CTAAATGCTCCAATTAAAAGACACAGACTGGCAAACTGGA
TAAAGAGTCAAGACCCATCAGTCTGCTGTATTCAGGAGAC
CCATCTCACATGCAGAGACATACATAGGCTCAAAATAAAG
GGATGGAGGAAGATCTACCAAGCAAATGGAGAACAAAAAA
AGCAGGGGTTGCAATCCTAGTCTCTGATAAAATAGACTTT
AAACCATCAAAGATCAAAAGAGACAAAGAAGGCCATTACA
TAATGGTAAAGGGATCAATTCAACAGGAAGAGCTAACTAT
CCTAAATATATATGCACCCAATACAGGAGCACCCAGATTC
ATAAAGCAAGTCCTTAGAGACTTACAAAGAGACTTAGACT
CCCATACAATAATAATGGGAGACTTCAACACTCCACTGTC
AACATTAGACAGATCAACGAGACAGAAAGTTAACAAGGAT
ATCCAGGAATTGAACTCATCTCTGCACCAAGCGGACCTAA
TAGACATCTATAGAACTCTCCACCCCAAATCAACAGAATA
TACATTCTTCTCAGCACCACATCGCACTTATTCCAAAATT
GACCACATAATTGGAAGTAAAGCACCTCAGCAAATGTAAA
AGAACAGAAATTATAACAAACTGTCTCTCAGACCACAGTG
CAATCAAACTAGAACTCAGGACTAAGAAACTCAATCAAAA
CCGCTCAACTACATGGAAACTGAACAACCTGCTCCTGAAT
GACTACTGGGTACATAACGAAATGAAAGCAGAAATAAAGA
TGTTCTTTGAAACCAATGAGAACAAAGATACAACATACCA
GAATCTCTGGGACACATTTAAAGCAGTGTGTAGAGGAAAT
TTATAGCACTAAATGCCCACAAGAGAAAGCAGGAAAGATC
TAAAATTGACACTCTAACATCACAATTAAAAGAACTAGAG
AGGCAAGAGCAAACACATTCAAAAGCTAGCAGAAGGCAAG
AAATAACTAAGATCAGAGCAGAACTGAAGGAGATAGAGAC
ACAAAAACCCTCCAAAAATCAATGAATCCAGGAGTTGGTT
TTTGAAAAGATCAACAAAATTGACAGACCGCTAGCAAGAC
TAATAAACAAGAGAGAGGAATCAAATAGATGCAATAAAAA
TGATAAAGGGTATATCACCACCGACCCCACAGAAATACAA
ACTACCGCTGGGCGTGGTGGCTCAAGCCTGTAATCCCAGC
ACTTTGGGAGGATGAGATGGGTGGATCACGAGGTCAGGAG
ATCGAGACCATCCTGGCTAACATGGTGAAACCTCATCTCT
ACTAAAAATACAAAAACTAGCCGGGCGACGTGGCGGGCAC
CTGTAGTCCCAGCTACTCGGGAGGCTGAGGCAGGAGAATG
GCATAAATCCGGGAGGTGGAGCTTGCAGTGAGCTGAGATC
CGGCCACTGCACTCCAGCCCAGGCGGCAGAGTGAGACTGT
GCCTCAAAAAAAAAAAAAAAAAAGAAATGCAAACTACCAT
CAGAGAATACTATAAACACCTCTACGCAAATCAACTAGAA
AATCTAGAAGAAATGGATAATTTCCTGGACACTTACACTC
TCCCAAGACTAAACCAGGAAGAAGTTGAATCCCTGAATAG
ACCAATAGCAGGCTCTGAAATTGAGGCAACAATTAATAGC
CTACCCACCAAAAAGTCCAGGACCAGATGGATTCACAGCT
GAATTCTACCAGAGGTACAAGGAGGAGCTGGTACCATTCC
TTCTGAAACTATTCCAATCAATAGAAAAGAGGGAATCCTC
CCTAACTCATTTTATGAGGCCAACATCATCCTGATACCAA
AGCCTGGCAGAGACACAACAAAAAAGAGAATTTTAGACCA
ATATCCCTGATGAACATCGATGCAAAAATCCTCAATAAAA
TACTGGCAAACCGGATTCAGCAGCACATCAAAAGCTTATC
CACCATGATCAAGTGGGCTTCATCCCTGGGATGCAAGGCT
GGTTCAACATTCGCAAATCAATAAACGTAATCCAGCATAT
AAACAGAACCAAAGACAAGAACCACATGATTATCTCAATA
GATGCAGAAAAGGCTTTTGACAAAATTCAACAGCCCTTCA
TGCTAAAATGCTCAATAAATTCGGTATTGATGGAATGTAC
CTCAAAATAATAAGAGCTATTTATGACAAACCCACAGCTA
ATATCATACTGAATGGGCAAAACTGGAAAAATTCCTTTGA
AAACTGGCACAAGACAGGGATGCCCTCTCACCACTCCTAT
TCAACATAGTGTTGGAAGTTCTGGCTAGGGCAATCAGGCA
AGAGAAAGAAATCAAGGGTATTCAGTTAGGAAAAGAAGAA
GTCAAATTGTCCCTGTTTGCAGATGACATGATTGTATATT
TAGAAAACCCCATTGTCTCAGCCCAAAATCTCCTTAAGCT
GATAAGCAACTTCAGCAAAGTCTCAGGATACAAAATTAAT
GTGCAAAATCACAAGCATTCTTATACACCAGTAACAGACA
AGCAGAGAGCCAAATCAGGAATGAACTTCCATTCACAATT
GCTTCAAAGAGAATAAAATACCTAGGAATCCAACTTACAA
GGGATGTAAAGGACCTCTTCAAGGAGAACTACAAACCACT
GCTCAGTGAAATCAAAGAGGACACAAACAAATGGAAGAAC
ATACCATGCTCATGGATAGGAAGAATCAATATCGTGAAAA
TGGCCATACTGCCCAAGGTTATTTATAGATTCAATGCCAT
CCCCATCAAGCTACCAATGAGTTTCTTCACAGAATTGGAA
AAACTGCTTTAAAGTTCATATGGAACCAAAAAGAGCCCGC
ATTGCCAAGACAATCCTAAGTCAAAAGGACAAAGCTGGAG
GCGCCACGCTACCTGACTTCAAACTATACTACAAGGCTAC
AGTAACCAAAACAGCATGGTACTGGTACCAAAACAGAGAT
ATAGACCAATGGAACAGAACAGAGTCCTCAGAAATAATAC
CACACATCTACAGCCATCTGATCTTTGACAAACCTGAGAG
AAACAAGAAATGGGGAAAGGATTCCTATTTAATAAATGGT
GCTGGGAAAATTGGCTAGCCATAAGTAGAAAGCTGAAACT
GGATCCTTTCCTTACTCCTTATACGAAGATTAATTCAAGA
TGGATTAGAGACTTAAATGTTAGACCTAATACCATAAAAA
CCCTAGAAGAAAATCTAGGTAGTACCATTCAGGACATAGG
CATGGGCAAGGACTTCATGTCTAAAACACCAAAAGCAATG
GCAGCAAAAGCCAAAATTGACAAATGGGATCTAATTAAAC
TAAAGAGCTTCTGCACAGCAAAAGAAACTACCATCAGAGT
GAACAGGCAACCTACAGAATGGGAGAAAATTTTGCAATCT
ACTCATCTGACAAAGGGCTAATATCCAGAATCTACAAAGA
ACACAAACAAATGGAAGAACATACCATGCTCATGGATAGG
AAGAATCAATATCGTGAAAATGGCCATACTGCCCAAGGTT
ATTTATAGATTCAATGCCATCCCCATCAAGCTACCAATGA
GTTTCTTCACAGAATTGGAAAAACTGCTTTAAAGTTCATA
TGGAACCAAAAAGAGCCCGCATTGCCAAGACAATCCTAAG
TCAAAAGGACAAAGCTGGAGGCGCCACGCTACCTGACTTC
AAACTATACTACAAGGCTACAGTAACCAAAACAGCATGGT
ACTGGTACCAAAACAGAGATATAGACCAATGGAACAGAAC
AGAGTCCTCAGAAATAATACCACACATCTACAGCCATCTG
ATCTTTGACAAACCTGAGAGAAACAAGAAATGGGGAAAGG
ATTCCTATTTAATAAATGGTGCTGGGAAAATTGGCTAGCC
ATAAGTAGAAAGCTGAAACTGGATCCTTTCCTTACTCCTT
ATACGAAGATTAATTCAAGATGGATTAGAGACTTAAATGT
TAGACCTAATACCATAAAAACCCTAGAAGAAAATCTAGGT
AGTACCATTCAGGACATAGGCATGGGCAAGGACTTCATGT
CTAAAACACCAAAAGCAATGGCAGCAAAAGCCAAAATTGA
CAAATGGGATCTAATTAAACTAAAGAGCTTCTGCACAGCA
AAAGAAACTACCATCAGAGTGAACAGGCAACCTACAGAAT
GGGAGAAAATTTTGCAATCTACTCATCTGACAAAGGGCTA
ATATCCAGAATCTACAAAGAACTCAAACAAATATACAAGA
AAACAAACAACCCCATCAAAAGTGGGCAAAGGATATGAAC
AGACATTTCTCAAAAGAAGACATTCATACAGCCAACAGAC
ACATGAAAAATGCTCATCATCACCGCCATCAGAGAAATGC
AAATCAAAACCACAATGAGATACCATCTCACACCAGTTAG
AATGGCAATCATTAAAAATCAGGAAACAACAGGTGTTGGA
GAGGATGTGGAGAAATAGGAACACTTTTACACTGTTGGTG
GGATTGTAAACTAGTTCAACCATTATGGAAAACAGTATGG
CGATTCCTCAAGGATCTAGAACTAGATGTACCATATGACC
CAGCCATCCCACTACTGGGTATATACCCAAAGGATTATAA
ATCATGCTGCTATAAAGACACATGCACACGTATGTTTATT
GCGGCACTATTCACAATAGCAAAGACTTGAATCAACCCAA
ATGTCCATCTGTGACAGACTGATTAAGAAAATGTGGCACA
TATACACCATGGAATACTATGCAGCCATAAAAAGGATGAG
TTTGTGTCCTTTGTAGGGACATGGATGCAGCTGGAAACCA
TCATTCTTAGCAAACTATCACAAGAAGAGAAACCAAACAC
CGCATGTTCTCACTCATAGGTGGAACTGAACAATGAGATC
ACTTGGACTCGGAAGGGAACATCACACACTGGGGCCTATC
ATGGGGAGGGGAGGGGAGGGATTGCATTGGGAGTTATACC
TGATATAAATGATGAATTGATGGGTGCTGACGAGTTGATG
GGTGCAGCACACCAACATGGCACAAGTATACATATGTAAC
AAACCTGCATGTTATGCACATGTACCCTAGAACTTAAAGT
ATTAAAAAAAAAAACTATAAAATTCATATGGAGACCAAAT
ACTTTAAATAGGAAAGCAATATTCAGCAAAAGAATAAAGC
TGGAGGTGTCATACTTCCTGGCCTCAAATCATACTAGAAA
GTTATCATAACTAAAAATGCATGGAACCGGCATTAAACCA
AACACATAGACCAATGAAACAGAGTAGAAAACTCAGAAAT
AAATCCACAAATTTACAGCCACTAATTTTTCATAAAGGCA
CTAAGAACATACATTAGAGAAAGCATTCTCTTCAATAAAT
GGTGCTGAAAAACATGTTTTTAAATATTGTATGAAGTCTT
CACAAAAACTCTTAAGTAAAACTACAATATGATTAGACAA
TTCCACTATTCAGTATGTAGTCACAATAAAGAATATCAGT
ACATTGAAGAAATAATTGCACTCTCATATTTACTGCAGCT
CTATTCACAATAGCAAAGACTTGAATCAACCCAAATGTCC
ATCTGTGACAGACTGGATTAAGAAAATGTGGCACATATAC
ACCATGGAATACTATGCAGCCATAAAAAGGATGAGTTTGT
GTCCTTTGTAGGGACATGGATGCAGCTGGAAACCATCATT
CTTAGCAAACTATCACAAGAAGAGAAAACCAAACACCGCA
TGTTCTCACTCATAGGTGGAACTGAACAATGAGATCACTT
GACTCGGAAGGGAACATCACACACTGGGGCCTATCATGGG
GAGGGGAGGGGAGGGATTGCATTGGGAGTTATACCTGATA
TAAATGATGAATTGATGGGTGCTGACGAGTTGATGGGTGC
AGCACACCAACATGGCACAAGTATACATATGTAACAAACC
TGCATGTTATGCACATGTACCCTAGAACTTAAAGTATTAA
AAAAAAAAAACTATAAAATTCATATGGAGACCAAATACTT
TAAATAGGAAAGCAATATTCAGCAAAAAGAATAAAGCTGG
AGGTGTCATACTTCCTGGCCTCAAATCATACTAGAAAGTT
ATCATAACTAAAAATGCATGGAACCGGCATTAAACCAAAC
ACATAGACCAATGAAACAGAGTAGAAAACTCAGAAATAAA
TCCACAAATTTACAGCCACTAATTTTTCATAAAGGCACTA
AGAACATACATTAGAGAAAGCATTCTCTTCAATAAATGGT
GCTGAAAAACATGTTTTTAAATATTGTATGAAGTCTTCAC
AAAAAACTCTTAAGTAAAACTACAATATGATTAGACAATT
CCACTATTCAGTATGTAGTCACAATAAAGAATATCAGTAC
ATTGAAGAAATAATTGCACTCTCATATTTACTGCAGCTCT
ATTCACAATAGCCAAGACATGAAATCAACCTAAGTGCCCA
TCAACTGTTGAAAGGATAAGGAAAATGTTTATATATACAC
AGTGTAGTACTATTTAGCTACATAAAGTAAGGAAAATCTG
TTATTTACACAGAATGGATGAGTTTGGAGGATAAGTAAAA
TAAGGTAGGAACAGAAAGTCAACTACCATGTGTTCTCATA
TATGGGAGCCAAAAAACAAAACAAAACAAAAATGGTATGA
TAGAAGTAGAGGGTAGAATACTGGTTACTAGAGACTGGAA
AGTGTGCAGAGGAGAGCCATAGGTTGGTTAATGAATATAA
AATTACAGCTAGATAGAAGGCAGACATTCTAGTGTTCTAT
AGCACTGTAGGTTGACTACAATTAACAACCATTTATTGTA
TATTTTCAAAATCACTAGAAGAGCAAATTTTGAATGTTCC
CTACACAAAATAATGGGAAATGTCTTAGATGATAGATATA
CTAATCACCCTAATTTGATCAGCACATTGTATACATGCCT
TGAAACATTTCACTGTATCCCGTGAACACATACAATTATT
ATGTGTCAATTAAAAACAAATGCAAAAAACAAAACTATCC
TAAAAACATATCATGAGTGAACAGATAGGTAACACTAGGG
GAAAAAAATGCATATAGAATCAAAACCTAAAACTCAATTT
CTTATGAAAAAATATATTCTATATCATATATCTGTTTTTT
TTTTTAATCCTATAATAGAAAAAGACAAGTAATAGCAAGT
GAGAGAGTATCTCCTTATGGTTTTGAATCAGATTTCCCAA
TGACTTATGTTTTTCATCTTTTTACGTGCTTTTTGGCATA
TCTTATTTGGAGAAATTTCCATTAAAGCATTTTGCCCACT
TTGAAATTAGTTCCTTTGTTTTTAAGTTGTGTTATAAGAA
TTCTTTATATATTCTGCATATAAGACCTGTATTAGGTATA
TGCTCTGCATATATGTTCTCCCATTCTGTAGTTTGTTTTA
CTTTTTGATAATGTTCCTTCATGCACCAAAGTTTTTACTT
TTGATAAAATCCAGTTTGTCCATTTTTGTGTTCATGTTTT
GGCTGCCACACCTAAGAATCCATTGCCAAATCCAAGATCA
TAAAGATTGACTTCTATTTTTTTTTCTTAGAGTTTAATTT
TTTAACTCATATTTGGGGTTGTTCTTCCACTTTGAGTTAA
TTTTGTATATGATGTGAGGTAGGAGTCTAATTTCCTTCTT
TCATGTGGATGACCAATTATTCCAGCACAGTATTTTGAAG
AAATCCTTGCCCCACTCAATGATCTTGGCACTCTTACTGC
AAATGAATTGACTATGAATGTATGGGTTTATTTCTGGACT
CTTAATTCTGTTTGATAGATCTATTTGTCTATGCTTGTGT
CAGTCCCTCAGAGTCTTGATAACTAACTGTAGCTTTGTGG
TAAGTTTAGAAATCTAGAACATTGCCTTTCTAAAGATTGT
TTTGATTATTTTGAATCCCTTGCAACTCCATATGAACTTG
AGGATTGGCTTCTCCATTTCTGCCAAAAGAAAAGCCATCA
AAATGAGGATTCAATTAATTTTATAAATATTGTATTCATT
CAATCGGTAGATCACTTTGGGTAGTATTGCCAATTTAACA
ATATTACTGCCATGAGCACGGGATGTGTTCCATTTATTTA
GGTGTTCTTATATTTCTTTCAGCTGTATTTTTTGGTTTTC
AGTAAATAAGCCTTTACCTTTCTTTGCTAAATGCATTCCT
AGATATTTTTGGGTTCCTTTTACTGTTATTGAGAATGAAA
TTGTTCACTTAATTTCCTTTTCTAATTGTTTATTGGTAGT
ATATAGAAAAACAACTAATTTGTTTCGGTTAATTTTCTGT
CCTACGACTTTGATGAATTAGCTTATAGCACTAGCAGTTT
TGGTGTGCGTGTGTGTGTGTTTGTGTGTGTGTGTATACCT
TGGAATCATCTATATATGGAATCGTGTCATCTGCAAATAG
ACACTTTTACTATTTTCTTTTCAATTTGGATAGTTTTTAA
CTGGAAAATTGCTCTGGCTAGAATTTCTACTACAAAGGTA
AATATTAATACCGTTAGCAAAAGCAAGCATCCTTGTCTTG
TTCCTAATCTCAGAGGCAAAGCTTTCAGACTTTACCACTG
AACATGATGTTAGTTGAGTTTTACATAACTACCCTTTTAG
GTTCAGGGAGTTTCCTTCTATTCCTAGTTTTCTGAGTGTT
TTATTGTGACCAATTATTCCAGCACAGTATTTTGAAGAAA
TCCTTGCCCCACTCAATGATCTTGGCACTCTTACTGCAAA
TGAATTGACTATGAATGTATGGGTTTATTTCTGGACTCTT
AATTCTGTTTGATAGATCTATTTGTCTATGCTTGTGTCAG
TCCCTCAGAGTCTTGATAACTAACTGTAGCTTTGTGGTAA
GTTTAGAAATCTAGAACATTGCCTTTCTAAAGATTGTTTT
GATTATTTTGAATCCCTTGCAACTCCATATGAACTTGAGG
ATTGGCTTCTCCATTTCTGCCAAAAGAAAAGCCATCAAAA
TGAGGATTCAATTAATTTTATAAATATTGTATTCATTCAA
TCGGTAGATCACTTTGGGTAGTATTGCCAATTTAACAATA
TTACTGCCATGAGCACGGGATGTGTTCCATTTATTTAGGT
GTTCTTATATTTCTTTCAGCTGTATTTTTTGGTTTTCAGT
AAATAAGCCTTTACCTTTCTTTGCTAAATGCATTCCTAGA
TATTTTTGGGTTCCTTTTACTGTTATTGAGAATGAAATTG
TTCACTTAATTTCCTTTTCTAATTGTTTATTGGTAGTATA
TAGAAAAACAACTAATTTGTTTCGGTTAATTTTCTGTCCT
ACGACTTTGATGAATTAGCTTATAGCACTAGCAGTTTTGG
TGTGCGTGCGTGTGTGTGTGTTTGTGTGTGTGTGTATACC
TTGGAATCATCTATATATGGAATCGTGTCATCTGCAAATA
GACACTTTTACTATTTTCTTTTCAATTTGGATAGTTTTTT
TAACTGGAAAATTGCTCTGGCTAGAATTTCTACTACAAAG
GTAAATATTAATACCGTTAGCAAAAGCAAGCATCCTTGTC
TTGTTCCTAATCTCAGAGGCAAAGCTTTCAGACTTTTACC
ACTGAACATGATGTTAGTTGAGTTTTACATAACTACCCTT
TTTAGGTTCAGGGAGTTTCCTTCTATTCCTAGTTTTCTGA
GTGTTTTTATTGTGACAAAATATTACATTTATTATGTTTC
CTGCATCAATTGAGATGATCATTGTTTGTTTTCCTTTGGT
TCTTTTAATGTGGTTTATTATATTAATTGGTTTTCTTATT
GTGAACCACACTTGCTTTCCTGATACAAATTCCATTTGGT
CATTAAATACAACATTTTTAATATGCTGTTTAAAAAAGTA
CTATGTCTGTGATTTTTTACAAACAGTAAAAAAATAGTAA
AAAACTATACAGTTTGCTAGCACTTTGTTGATAATTCCTT
CACTCTTATATTCACAAGGAATATCGATCTGTAGTTTTCT
TTAATTAAATGCCTTTATCTATTTTTGGTACCATATAATG
CTAGCCTTGTAGAGTAAGTTAAGAGGTTTTATCTCCTCTT
CTAGTTTGAGGTAGAATAAATTGGGAAAGATTAATGTTAA
TTATTTTTAAAATGCTTGATATAATTCATTATTGAAACAC
TTGGTTCTGGAATTTTGTTTGCTGGGATGTTTTTTGATTA
CTGATTCATTTTCTTTACCCTTATTGAGTCTTCTCAGATT
TTCTATTTATTGAGTTAATGTTGGTGGTTTATTTCTAAAA
ATATGTTCATCTACATTAATTTATTACAGTATATTATGGG
TCAAATTTTACACCCCCTCCCAAAATACAATGTTGAATTC
CTAATCTGCATTACCTCGTCATTTGGAAATACGGTCTGTG
TAGATGTAACCAGTTTAAAATGAAGCTGTTAGGGTAGACC
TTCATCCAATCTAACTGGTGTTTTCTACAGAAGGAGACAT
TTGGATACAGACACAGACATGAACAGAGGAGAGACCATGT
GAAGAGTCACAGGGAAAATGCCATGTGAAGACAAAGGAAT
GGAATTATCCATTCACATGCAATAAAATGCCAAAGATTGC
CAGCAAATCACCAGAAGCTTTGAACAGTATGGTAAGAACT
TTTCTGCAGGTTTCAGAGGGAGCATAAATATCTACCTCCA
GAGACATAATAAGGTTGATTCTGACAGTTTTCTCGTGTTT
CTTGGTGTTTCTGGGGCAGAATGGGCCCGCAATTTCTGGT
AGTTTTACTTCTGGTGTCACCCCTTGCCTGATTTGTAAGC
AAAGTTTTACTGAAACACAGACACAGTCATTTGTTTACAT
TTTGTCTATGGCTGCTTTCGAACTACAGTTTCAGAGCTGA
ATAGCTGCTAGCTAGATTGTAATTTACTGCAAGCTTAAAA
TATTTAATAACTTTTCCTTTATAAAAAGTCTGCGGACTCA
TGTTTTAGAATTTTTGATGAACATGATATGTTGCAAAATA
AAGTGTCTTATGTCTTTTGTTCTAACATATAAGCCATTTA
TTTCTTTTTATTGTTTTATTCCACTGGCTTGAAGATGATC
AGTAAAATGTTGAATAAAAATATTGAAAGTGAATATTCTT
GCCTTCTTTCTAGTCTTAGGAAAAATGCATTGTATTCTCA
CCCTAATGTATGATGCTAGCTGTATACAAGAATATATTTC
CCTTTTCAGCACCCTCCCAACTCCTTGACAAACATCTATA
TTTTTCAACAAATTTTAAATATATTCCGTCATTATTTTTT
CAAGTATTTTACTATTATTCTTCTCTTATTCTGGAGTCTA
TATATATATATAAATATACAGGCTAAATATATATATATTT
AGAATATTATATATCTCTCTCTATATATTCTAAACCAGTT
AATATTTTCCTGATGCTCATTAAAATTTTATTTAATTTTT
AACATTTCTTTCTCCAGGTTTAATATTAGTTTTATTGTTA
TGGCTTCAATTTGCTTCGTATTTTTTTCTGAAGTGCCTAA
TCTGTTATTAATAAAAAATAATGAATATTTCATTTCAGAT
TTTGTATTTTTATGTCTAGTAGTTTTGTTTCAGTTTTATA
GTTTTTGTTTCTCTTCAAATATTCATGATTCATTATAAAT
ATTAGGCATATTTATAGTAATCATTTTAAAATCATTTTTG
TTAGCTTCATTTTTCTCTTAAATGTGGTTTACCTTTTCCT
ACTTCCTTGCATGTTCAGTACTTCTGGTTAATTGCTTGAC
ATTGTGAATATAATGTTTTTGTGTGTATGTGATTTTCTAA
CCTTAAATAAGAAAAAGAATAAACAATTCAGTGAAGTGGA
AAATATATCAAACTGTGCAAATATGCAATATACAGTAGTG
CTACAATTACCAATAAAGAATGACCAACTTAGCAATCCTT
CAAGAGAATTCAATTTAAAACAATAAACTTACTCCTCAAC
CAGGAAGTAAGACTTCTGTACCTTACTAAGAAATTAGTAA
GAGTTTAAGTGTTTTCAGTAGAATAATCTTACAAAATTAT
GATCCAGGCAGTTAATGTAAAAGTTAAACAAAATGTCAAA
TGCATAAACATGCCAGTATCCACAAATGTTCAAAGCAAGT
TGTTAAGTGAAAAATGGCAGTTTCAGAAAAGTACATAATA
TGTAATGAATTGATACAAACACTACACATACATACCACAC
AATTACATATTTCTACAAGTAAAAGTCATATCAGTATATT
CAAAATAGCCTGAAAGAACTCATATGAAACTGATAATGGT
GATTATTTATGGGATTCAGGAAAGGCTAGGACAAGTGTAG
ATAAGTGTTATTGAAAGCTGGAACATTAGATTTAATTGAT
GGGCATATTTTGCCTTTTTTTTTATAGAATTTCAGCTATT
TTTAAAATATGAAAATTCCCTTTGGAGAATTAAAATAGTC
TAAATGGATAAACACAAATTAAAGGGTTATCCTCTGTGTG
AGGGAGAGTGATGGTGGGTGAGATATTGAGAATGGATAAG
AATCATTGATGCCTTGGCCTATATACTTCAATATCATTTG
CCTACAAGATAAACTACTTTTATATATTTCCAGTAATGCA
AATATAATTATGCTTTGCAGAGACCAGCACATTTTAAAAA
TGATAAACATCAGAAAGTAAATGTTTTAGGTTTTGAAGGC
AATATTATCTCTATCATAACTACTTCTCTTTGTCATTGTA
AGAAAACATATATTGCTGCCTTTTTTTGTTTTGTTTTGTT
TTGGGTCTTACTCTGTCACCCAGGCTGGAGTGCAGTGGTG
CAATCTTGGCTCACCGCAGCCTCCTCCTCCCAGGTTCAAG
CTATTCTCCTGCCTCATCTTCCAAATAGCTGGGATTACAG
GTGCACGCCACCACGCCTGGCTAATTTTGGTATCTTTAGT
AGAGATGGGATTTTGCCATGTTGGCCAGGCTACTCTCAAA
CTCCTGGCCTCCAGTGATCCTTCTGCCTCCGTCTTCCAAA
GTGCTAGGATTACAGGCATGAGCCACTACACCCACCAGAA
AGCAGATATTGACAATATATAAACGAATCAGTTTGGCTGC
TTTCCAGTAAAACTTTGTCAAAGTAGACGGTGAACTGGAT
TTGACTTTTGGACTATTAATTGGTCTGCTAGTGCTATGAA
TACTTCTATTACTGTGTAGATAAAAAAATAGCAACTTATA
TGTGATTATCTGCGCTATTGTAATGACATATCAGATACAT
TTTATGTAAAATGTATAGTGACACGTCAGATTAATTTAAG
AATATGATTAAAAGTCTATTTGAATGATGCGATTAAAAAT
GTAGTCAACTTTTCCAATTCAAAAGATATTAGTAATATTT
GCATAAAATTCACTTGCTATTGATTCAGTCAAATAAAATG
CCACTCAAATTACACAAAATACCTGTAAAAAATACAAAAT
ATGAAACTTAAGAATTAAGAGGAAAATTCATGCCTATTTG
AAAAATAGTTTTTTATTGAAAATAAATTAAGTATAATTTT
AAGACACATTTTTAGAGAGTTATACACCATCTTATTTTTT
GCAAGTAGTTCTAAGGTGAGCATAAAATTATCATTTGATA
TACTTGAGCTAGCATGTCACACAAAATACCCAAATCACTA
ATATATTGTAATATTTTGCTGAACTAAAGTCATGTGTTTG
AACTAGAACATGAACCAACATCTTAATAGCTAAAAGTTCT
CTTGAATTACCTAATGTTAAAACACTGATTTATGATGCTG
TAAAAAAAACTAATGGAGCATGTTTTCTAATTCTATCTTT
TAATTTACAAAAACAACTCAGGCTTATGATGTCTAGTAGC
TTTACAAAAGAAGGAAACAATGAAATTTATATTGATAATT
TATTCAGAATGAAAAAATGATCAAAATGATTATTACAATT
TAATGAACACCGATTATATGCTGTTAACTTCACACATAGT
ATCTAATTTAATCTGCAGATAAACTTCTATGGCAACTAAA
GTTACCACCACTTTACAGACATATAGAAAGGAAATACTTA
AGTTGTTGCCATGATTGTAGTGATGATAAATGGTGGAGAT
AAAATTCTTTTAGCATGGTGAGTGCTATCTTCTCTAAGAA
GTTATTTTTTCCGCTGCACTTTGTGAGCGCTCCTCCAAGA
AGGACCCCTGTATTATCCAGCTAATTTGCAGCTGAATTCA
AAATCAATATGATCTGTTCTTAAAATCTTCATATCTGTGG
TAAACTGAGGAACTGTCAGCTTTTGGTAATTATTTTTGTA
AAGCAGAATTGTACATTAAAAAAACAAAAGCCTTTAGCTG
TATGGCCTAAGGCAAATTTACTTAACCTCTATGAACTTCA
TTTGTCTTACATGTGAGAAGGTAAAAATAATAACACAAGA
ACAACAGCAACAATAGTGACAACAACCAGAACTCTCAGAG
CAGTTTTGGAAATTAAATATGAAGGAAGTGGAAAAATATT
TTAAGTTTAAACTCAGTATGTAAAGGGAAAATCACATATA
ACCAAAATTAGATTGAAATTTCTTAAATCATCCATCATAT
TGATTTTGTTATTTCCTGCCACACAGTGATAAAAAGAATA
CGATGAGTTCACTATGATAGTTAACCTATAGACAATGACT
TTCTTATTAAAAAACTTTATTTCCCCCCAAATATTCTGAT
ATGTGCATATTGCTGGGAGATAATTCTCCATAATTTTCAA
ATTTCTACACATTTTGAATCCAATTCTGTTTTGGATCATC
TTTTCAAGGATGTTAAATAAAAACAGCCTAGAAATACAGA
AACAGTATATCCCTCCAAGCCAGAGTTCAGAATTGTTTCT
TGAACAGAATGATTAAGGTAATATTTCTGCTGGGGGCATA
GTTGGACAACTTTCTAGCATCACCCAGCTATGACTGAAGA
TTCCTAACCTTAGGCATCCTCAGATGTCAGACAAACCTAT
TGAATGTGCACATGGATCTGGTCCCATCTTGCCATCATCC
CTGTGGATAGGGGAGACAAAAGGAACTGATGTGAACGCTA
CCATCCAATCCGTGAGTGAAGGACTCCTTTGTTTCTGACT
TAGGAAATCTTGTGTTTTCCATAATGCTGTAGCAGGATAA
CTTGTTAGCTTTGAAGTAGGGAATGACATATCCTTCACAA
ATTTTTATATGGATGAGATGTAAATTTTCTACAGAGCAGG
TGAGTTTAAGGTTTTGTTTTATTGTGTATCATATAATTTT
CAAAAATTTAAATTTCATCTGATCTCAAACAATTGTCTCC
TTTTTTAAAAAAAATATACCTTTTTGGTTGTTTATCTTTA
TGGATTTTGTAGCTTGTAAATTGAACCTGGGCAAGTAGCT
TTTTGCCTAAAGAAAAAAATACATATTTAGTAATTAATTT
CTAAAGAGTATAATAAATAAGAAAAGGGAATTTTGATGTT
CTTTCCAAAAGCAGTTTTTAAAATAGCAATCATTTAAAAA
CAATATTTGGGTGAAACCTTTCGGACAAAATTGTAAGTCC
CTTCAAATTTAATTTCATCTTTTTCCTCAACATGTATATG
ATCACAGTTAGATATCCCATTGTAATCTGACATATGATTT
CTCAACAAATTTGATCATATATTTATCTTCAATTTTGAAA
TAAATTTTTAAATTTTCTGTTTCATATAAGCACCAGATAA
GGCAGTTAAAACCACCTTGGAAAATATACGTGTGCACATG
CACATGTGCGCACACACACACACACACACACATTTCAAAA
TAAAATTCACATTGCAGGAGGGTATATTCTCTCACTATGA
GAAGTGCTCAAGGCCTGGGGCTGCTGACAGACATGGCAGT
CTTTCCCCAAGACCCATACCCAGTAAGTTGATCCATAGGT
AGAATTACATTTCAATTTTAAATTCTTGTTCTCTTGTCTT
TTTTTTTTCCCCTGATGACTTCCTTCTCTTTTTTGTCTTC
TATTTTCTCTCTTGTAGCTAAGCAACTTTTCTGTAATTAA
CTTATATTATATAGGCAAATGATGAAAATGCATTGCTTTT
AGTTTTAAAAAATTATTATTTGTTTTATTATGTTGTCCTT
GAACTGCAAAGACAGGAAGTCATGATTCTGGGTATCACAA
AGTCAGTGTATGTCACTGGTCAAAAATTATACTTATTTCC
AAAAGACTAGTAATGACATAGCTGCTGAATATATTGATTT
TAAACTACCGAATGGTTAAGCAGGTGCCTGTGTGACTCCC
CAGAGACGATGCTACCTGCAAGTACTTGGGAGTTGCTGCA
CCTAAAGTATTACTAAGTGCAGCTTTCTTGCACTTGAATT
TATAATAATGCAATAAATTCACAAAACAGATTATCAGACG
TTTAGTGTATTTGGTCCAAAACCTCAGAAAACTTGGGTCT
GAAATACAGCTTTATCATTTATTCAGTGTAGAACACTGAA
AAGGTTGACCTTCAGTTTCTCATCTCTAAAATGGAAATAA
TTACAGCATTTATTTATAGTACTATTCAGTATTAAATGAG
GTAGCATGTATTAAATAAATAGAATGATTGGCCTATATTG
ATTTCGATATTGCTAGGTACTACTATTGCCAATGAACCCA
GAGGCTTATCAAAGGTCACAAATTTGAAACTGAATCACAG
CAATTTTTACTGCAAATGACCAGCTTGTATCCCTATAAAT
TCTAAAATACATTCTGAATTTTTGCTCATTGGGTGATTAT
CAGTAAGTTTTGTTGTTATTACATGTATCTTATTGTATTA
ATATTATTTAAAAATTAACAGGTGTTAAAAGTAACAGTTG
TTTCATGGATTACATTTTCAATAATATATCATTTATTTTT
AAATGTGTACATTTTTTAAGTAAAATTCATCATCTTTCCT
CGTGTGTTCTTTTAAAGTTTATCTTGCCTCAGCTATTAAT
GTCAATGAGAGTTCCAACTATATTTTAGCCAAATTATTAA
TAGTCACTTGTTTAAAGACTACAGAAACTCATTTGATAAT
ACATACCATCAATTATATATTAGGCTTATTTTTTAACAAT
AGTCAAAAGAATAAGATAGCAATAGCATAAAAGCAAATGA
GAGACAAGTAGCTGAAAATTAAAATTCATCTGTGTAGCTA
ATTATAATAAAGGCACATAAAAAATACTGGAAGCCTGGAG
GATCTAAACCGATAAGCATGAATAAATAAGGCAACCTAGA
GTAGGATGTTAAGGTACCATATTTAAATTCAAATTGCAGG
AAAGCCGTATTTTATCACGGCTTTGGGACTGCCCTCTTGC
TTTATTCATAAATTTCGCCATTAGCTCTATTGTTGAAAGA
TTTAAAAGCAAGTTTTCAGAGTGTGTCCCGTACCCCTCCA
AAATCTCTAAACAATTATCCTTATGCTGGGACTCTATTAT
TCACCACATTTCTTTTACCAACTTTTTACCTACCATTTCT
GAAAACCAGTTCCCTTTCCCGTATGTCAAAGGTCTTAACT
ATTTCACATCAGCAGAACAAGTTTTCTATGTCATTTTACA
CTATGTAGATTTATATGCGTATCATAATAGAAAGGATGCA
TCAACATAAAGTGATTAATAAATCTGTATTATGTCAGGTT
TTGTGCTTTCGTCTTGTTCTTTTAACAAAATGAGATTATG
TTATACCTCTAAACTCTAAATCATTATTCTGTGTTGTCAT
AATTCTTCCTTCCTTGAATGCAATTATTAATGAAACTTTG
TTAATATTCCAAAAGAGCAGCAACTTTTATAATATGGATG
TAATCCCAGGCCCTTGTAATGGGCATAATTGTTGGATCCC
AAGTTAGGGAACCTTGGATGCAGCATCATTACACATTTAA
TCCTATGAATAGAACTACTTTAGTTTCTTATCATTTTTCT
TTCTCTTTCAGATTAATTACATTTTTTGGATCAACTTTTG
CATGGAGATCAATTTATTCTTCATAGATCTTGCAAAGCTA
CTTAATTTTCTTTTAATAAAATATAATAATAAGTAATGAT
ATATCAAAAGCCATCTACAACAATATAATGAATATAAAAA
GTAAAAAATAAATTTAAAACATACTTAGAAACTGAAAGCA
GAGACTAATATAAAGTGAATAATCATCAACTTGATTCATA
AAGTTTTATTTTTCATTAAAATAAATCTTGAAGGTTTGGA
ATAGCTTTTCTTGCAAGAGTTAATGGCTGCTCTTTTTCTA
TGTTTGTATTTTTAAAATTAATTAGACTTGTCTGATAAAT
GCAAGTGGTACAGTTTAATTTGAATTTCAGATAAACGACA
AATATTGCATGGGGCACAATTGTACTAAAAACTTTTTCTT
TGTTTATTTCAAATTCAAATTTTATTGAAGTTCCTATTTT
TAATTTACTAATCTGTAAACCCTAGTAATTATAATAAATG
GAAACTCACTGAGACAATGTTAACATAGTTAAGATATTCT
TTGAAAAATCCATTAGCTTTACATAACAATTTATTATAAA
TGAGAATTGTAATGAATTTTAGAGATATGTAATTCAAGTC
TGTTGGGTATATTAGTTTCCTCTAAATTATTATTGTCCAG
ACTATTTCATAAAGATCATCATTTATAGTTCATGGCTGGG
AGTTTAATTTAAGTATGCTGCTTCTTTATTTCAAGAATAT
TTTTAAAGCCTTTTATACAAATATAAAGATGGAGTAAGTT
TGCAACAATCAGATGAAAATACTGCAGTGGCAAGAGAACA
GCCTTTTGTTAAATACTAGTTTCTTTTACAGTATTGCTAG
AGTATGATGATAATCACTGTATTTTTATCAATATTCTCAT
TTCCTAGTTTACCATCTCTAGTTGTTTTAACTCTTTTGCA
TCCAGCATACGTTCATTCTACTTGTCATTCTAATCACCAT
CTTTTTGATACATTCTAATTTATTATTGCCTTCTATTCTC
ATCTTGTCATCTCAGAAATTTGTTAAATCACCCGACTCCA
CATTCTGAAAATTGTACATGTGTAAACCCTGCCTAAAATG
GTGTCTCAGCTTTTTGAACAGATATACTGTATGATTACAT
TGCTTCATGTTATTTTCAGAGTTAACCAAAAGCCTTCACT
CTTCTAGGTATGTATTTCTTGCAAATCTCTGTTTGTCTTC
ACATTTTGCTGGTTGGTTTAGTTTTTGTTTGTTTGTTTGT
TTTTAATGCAGGACTTTATAATTATCTCTATAAGAATAGC
TGATATTCTGCCAAAGTCATTCATTTTGTCAACAGTCCAA
CTTGCGTCTTTTGCCTCTTAGCTTTCTCTCTCAAGTTTCT
CAAATCACTGATTTAAAAGAAGATGCTATAGAATATTACT
GTGGTAGGAAGAATAGTGATTCTCAAAGATATCCATATCC
TAATCCCCAGAACCTGTGAATCTGTTACAGTCCATGGCAA
AAGGGATTTTGTTGGTGTGACTAAGTAAAGAAACTTAATG
AAGGGATGATCCTGGATTATCCAGTATGGCCCAACCTAAT
TATATACCACTTTATTGGTATAAAGGGACATGGGTCCTTA
AAATTGAAGAATCATTCCTGACTACAGTCAGAAGATGTGA
GTACAAAAGAATAATCAGAGAGGTGAACTGTTGCTGGATT
TGCATATGAGCAAGGGGGCCACAAGCCAAGGAATGGGGAC
AGCCTCTAGGAGCAGGAAAAGGCAAGGACAGATTCTTTCC
TAGGACCTCCAGAACACACACTTTTATTTTAGCCTCGTCA
GACCCATGTCATACTTCTAACCTACAGAACTGTAAGATGA
TGAATTTCTGTTGTTTTAAGCCACTAAGTTCAGGATAATT
CAGAAGCAAATTCACCAATAGGATACTAATAAAATTACCT
TTCCTATTTGATTTATAATCACTAGTGCTGAGATCTCTTG
GTACCAATTTTTAATTATACATTCATTGATCTAACTTATA
TCAGCTTGAAAATGGAATAACTGGATTTGAAAACAGAACA
AGTGGCTTTATTTATTAAATTAAACATAAAATTATTTGGT
TAAATTATAGATAATATAGCATTTTCCCAATGGTTCTTGG
ATATTGAAAAAGGCATTGTGCTCAAAATCAAACTAACACA
AATTATTGGTAATAAAATAAAATAGCTTCAAAGGATTTCA
TAATAAAAATTAGGGAGAGTATAAGTAACACAACATTATG
AAATGGAAGCATATTACCTGAAAATTTTCATTTCAATTCA
TTTTAATTTAAAGCAATGATTGTAAAAACTTAAAGACAAA
AAGTGCATAAATTAGGTCTTTAGGTCTTTTTGCCTATGAT
TAGAAGTCATTAGTGTTATGGGATTTTTGTGTGATGTCCA
TTTGCATGTATTTCTAGGAGATTATTGTTTGGTTTCCACT
TATTTATGTCACGTTGTATGAGAGGGCATTTTGCTTAGAT
TAGGGAAAAAGCTCACTGAAAGCACAAATTAAAATGCTTT
AGTCTTAAATGACACAGGACACCTAACATTTATACTTTAT
ATAAACTACATGCTATGCCTGTATACTGGAGTAAAGCTCT
AGATAATTGTCTATGAAAATAAATCTCAAAATCTTCATAT
ATTGTCATATATTGTATAACAGAGTAGTCTGCTGTGTCTT
TCAAAAATGTAAACTTAAAAGTAAATGAGTACTATGGTTT
ATGTCAATTTCCAGTTAAAATTAGTTAAGGAGTGGTAACA
TGTTCCCAATATCAAATACTATACAGGACACAATTGCTGA
TACAAGTGAAAAAAAAATCATGAGAATTCATAAAGATTCA
GCAGCAAAGAAAGGTGCTACTGGAATAAATATGCACATAC
TGGAATAAATAAGTAAATGTTTATATGAAAAAATGAGTAG
CTGAGAAACTTAATTCTTTCCTGAGTTGAACATCCTAAAC
AATATTACTAAGGAATTCTTTCCATGAATTTTTTATAGTT
TTTAGTTTCTATATAAAATTTTCTAATGGGCACATTAGTT
TTCAGTTGTTCTTTTAATATATTGCCCCCAAATTTCTTGT
CTTAAGACAACACAGATGAATGAACTTGCAGTTCCAGATG
TTAGAAATTTGAAATAGCTCTCACCATGCTAAAATCAAAC
TCTACAAGACTGTATTTCCTCTGGTGGCTCTAAGGGAGAA
ATTGTTTTTTTACCTTTTCTGGCTTCTGGAGGACACTGCA
ATCTTTGGTTGTGGCCCCATCCTCCTCCATTTTCAGTGTA
TATCATTTTAACATCTTATTCCATCTCCGCATCTCATGGA
CTCTGACCTTCTTCCTTCCTCTTGTGAGGACCAGTGATAT
CTCAATCTCAAGCTTTTTAAATAATGATATATGCAAATCT
CTTTCACCATTTGAGGTAACATATTTATAGGCTCTGGGAT
TAGGGCATAAGAATTTTGTGGGAGCATTTTTTTTTTGCTA
CACAAAATGACTCTTCAGTTCAATGTACCTTAATTAAATG
ATCAATTTTTCCAAGTTAGCCACTGAAATAATAATTTATA
TGTATATATATAATTTTTAAAAAGCTATTATTTGGTAAAG
ATTTGTTTGTATTATAGAGTGAAAGCCACAGCCAACTGAA
AAGAATACTGTATGTATGTCGGTTAGATACATTTCAAAAA
GAATCAGGAAGCAAATGCTAAGACTGGAGTTTGAGGTCGT
ATCAGGAGAAAGATATAATTGAAGAATGAGTTACTCTACT
ACCTGCCACTAGCAAGCCATTATCAATCTTCCAGGAAAGT
ACCCGGGTAGACTCAGGTTTTAGGGGTAGCTTGTGTTTAT
CAGTGAACCCTCACGGGTACCTCTTGGCTTGGCTGGCAGG
AAAGCACAATGCAGTTGATGACTTAATCTTAGACATAAAG
AAAATAAATGTAATTATTTTCTTATTTGGCCAGATGATAG
GAGAGCAATCTTAGTTTAATCAACTGCTAGATTCTCTGGC
ACTCCAATTTGGAATTTATTTGCTTTTCTCTGCTTATCCA
AAAATTCTACCCTCCCACCCAACCTAATACAGGGCCTTCT
TGATTGCAGTTCCAAATGATTATCATTCTAATTACAAATA
TCTATCAATATAGTTCTCAAATGCTGCCAATTAAGAAGTA
CATTTGGCCAATACATGGATAAATTTTATATGAGAGTAAT
TTTAACCTAGTATAATTATCATGCTTGGCAAGAGATTTGC
ATATATAAGAAAAGTGTCAGTACTTATTAACATTTTCTGT
AAACAATCAGGTAATCAATGTATTTACACATTCTTATATG
CAAAAGCAGAGCATATGATACAAATACACTTATCTTAGTT
TTGACTTAAATAATCTTCAGTATTGCAATATCAGTGCATT
GTTGGATAAAATGAAAATAAAGTTAATATTTTAAAAACAA
GTGAAAAAACAACTAAAGGAAAAGAATTATTCTAGGCAGA
AATTTATTTTCTTTGTAGATACAAGATAGACTTTCTTTGC
TACTTTTTAGAAAATTATAACTAGGCCTGGTGTGGTGGCT
CACACCTGTAATACCAGCACTTTGAGAGGCCAAGGCAGGC
AGATCATGAGGTCAGGAGTTTGAGACCAGCCTGGCCAATA
TGGTGAAATCCCGTCTCTACTAAAAATATAAACAAAAATT
AGCCAGGTGTGCTGGCGGGTGCCTGTAATCCCAACTACTT
GTGAGGCTGAGGTAGGACAGTCGCTTGAACCCAGGAAGGT
GGAGGTTGCAGTGATCCGAGATCGCACAACTGCACTCCAG
CCTGGGTAACAAGAGCAAGACTTCATCTCAAAAAGAAAAA
GAAAAAAAAAAAAAGAATAACTAAAGTAACTGAAGATTTG
GTAATAATATTTTTTAACTGAAAAAACCAAAAGCCTTTCC
TTTCTTCTAAGATCATTTAAAAAAAATTTCTTTGCTGTCA
AATATCAGCCTTTTAATAGTACTGAGAACATAGTAAAAAT
AATAGAAAAACAATGTGTCGAGGTTATCTTCCTCGCCCTG
GTACCTTCAAGTAAAGAAAGTTAACTGCTGAGCTGCAGTG
CTCAAAGAATTCATGCAGTGAGCAGCTGCCTTCTTTGGGA
AAACATGTGTTTAAAAATACCTTCTGCTCCAGGTAACTTT
GCTTTTGCAGTCTAAGAAGTTTCAGCTGCTCTCAAGGACA
AAAATCAAGAAATCAGGATGTTTTGATAGAAACTGCTGTA
AATAGTATAATGGCCAAAATGAGTGTTTTGGCTGTGTCCA
TATAAAGCTAATAGATCAATAACTTAGATTATACATTCAA
TTCTGTCAAATAATAATTTAGACTAGTTTCTTTGTACATG
ATTAAAGTTTTAATGAGCCAATCATATTGGCACATTTGCA
GAAGTATATCAAAATGTTTATTTTTCCTAGTTCTGAATTT
TGAATTAAAATCAAAGTCCCAAGTTTGGAAGTCATTATTT
AAAAGTATGGGTTTAAAGATAACTCTTCTAAGTAGAATAC
AGAGACTATTCTAGCTATTTTCCTAATCATTTCTGCTTTT
TGATGGCAATGGTTTTTGATAATAAACTCAATGTTTGAGC
CAATAAAATAATAGTCACAAATAAATAAAAGTCAGAGGCA
AAATTAATTTTAATTATGTAGTTACTTAGTTTTTTTCAAC
TTTGAGAAAACAATGTGTTTTTAAGGTAAAATTTAATAAC
ACATAAAAGAGAATTTATCCTTATAAATGCTATTCCATAT
GTAAAAATATGATTCACTTTTTACAATCTTGCCAGGGATT
TTTTTCTTTGCTTGAAAAGAGAAAAAATAATTAATCATAT
TTTGCTTACAATATATCAACTAGGTTAATATTTCCAAACA
TCTGTATAATTGGTCCATATTTTCACATTGAATTCATGTC
TTTTTCAATTAGGATTTAGATTTTTGTTAATCCTCTTTAA
GTAAAAGAGTCTTCATAGTTCATATAGTGCTTGATTTTAA
CAACTCTAAATTATAACTATAATGCCACAATTAACCAATT
TAATAAGGGTGAAACCAAAAATAGTTAATTTATTAGAAAT
AATCGGTATGAATTCGGTATGAATAGTTGAGCACAGCATT
CTTTTTTTTTTTTTTTTTTTTGCTAATTTTTGGCTTTGTA
TAATCAGATCCTAAGATTTGCATCATTATTGATGCTTCCA
AATTTTGAAAACATAATTTCAGAATGCAAAGCAATCTCAG
TTATAACTCTTTGATTCTCTCCATTTTTGTTCAATTATGA
ATTGAGTTTCAAGAGATTGACACATTCCACTGGAAATACA
TGTCAGTATATGTTAATCTTCTGTCCAGTTAATCTGATAA
GTAGAGGATGTAACAAATTATGAATCAATTCCATCAAACT
TAATACAGTAGTCAATTTAACACATTTCAATTTTATAATT
AAATAATGAATATTTGAGCACTTACTGTTCCATGCTGTTA
AAATAAACACATTTTATCCATACCACACTTTAAATGACTC
TATCTGGACTCTAGTAGCTCATTCATCTATCCCACAACAC
ATTTTCTCCATGCTCACTACACAAACAGATGTGTGTTAAC
AAAGGTATAAAGTTATATACATCAAGATCATTCCTCCAAG
AAGTTTGAAATGATTTATAGAGTTTGAGATACAAACATGT
CACCATAATCCAAGGTGATTATTACTGTGAATAATAATTA
AACTGATTGTTATAATAGTCCAAAAAGGCAGAATACATTG
TATTTAAAGTCAACAAGGCACCATAGAAGAGGTGGTGACT
CAAACAGATTTTGAAATATGGTGCATGTTTTTTTAAAGTA
CAATGAAGCAATTTTAGAGAAGTAAAAATGTTAAAATAAA
GGCTTTGTGTATGAAAAACACAATTCCTTTTTCTGTGAAT
GATTATTTCAACTGAAAGGAAAGTGAGATTTATAAATGAT
AGTGTTGATATATAAAGCTGGAAATAGACTGGGACTTGGC
ATATACATTAATACTTTACAATTTTGAACTAGTTATTATC
ATAAGAAAAATGTTTTTTTGACTGTGAAATAGGTTAGAAT
TAATAATTTAGGATATTAAAGCAGAAATATAATTAAAACT
TATTTTTGGAGCATATAGATATTAATATAAAATAGATATA
AAATGAATAAGTCTGGGCTTGGTGGCTCACATCTGTAATC
CCAGCACATTGGGAGGCTGAGGTGGGTGGATCACCTGAGG
TCAGGAGTTTGAGACCAGCCTGGCCAGCGTAGTGAAACCC
CTTCTCTACTAAAAATATAAAAATTAGCCAAGTGCAGTGG
CACGTGCCTGTAATCCCAGCTATTCATGAAGCTAAGGCAG
GAGAATCACTTGAACCCAGGAAGTGGAGGTTGCAGTGAGC
CAAGATCACACCACTGCATTCTAGTCTGGGTGACAGAGCA
ATACTCCATCTCCAAAATAAATAAATAATAATACTAATAA
TAATAGTGAAGTTAGGAGAAGGAAAGAACAATGATAAAAT
CAAGATATCTATGCTAGTGTAGAGTTACAAAAGCTAAGGA
AGACACTGGGTAGCAAGGAAGACACCAACTCCATTCTTTG
GAAATAACTGTTGAAGATAATGGTGTTCCGTTGGGAAAGC
TAGACTTTAATTCTGGTATATATGTCAATAGGAATATCAC
TGAAAATATGTAAACATATACATATGTCAATCACCATGAA
GCAAATAGAAAAATATAATGGGATGAAGAGATTTGTGAAA
GACTGAGTACAAAAATCATAGCAGAAAAATAAGATGCATT
GCATGATTTTCTTGTGCTGATGTTGTTACCATATCATTAG
GGTACAGGTAGCAAGGCATAGTATAAACTGAAAGAAGGTA
GACAAGTGATAAGATTAAGATTAGGCTGGCATTTTGTTTT
TGGAAGAGGTTTAATCTCAATTTTTCAATTAGAATACCTT
CTTTTTGATAGACAGTGTTCAATAGTTTCAATTATGCCAT
ATTTTTTTTCTAGCATGACTATATGCAGGGTTTAATACTT
CCTCTAACCTGGTGTCATAAGCCAGGCCACACATATTTCA
ACTCCTCCAACTATCCAAATTCAAATGGAATTGTTAAAGC
TCTTCTGTGTTTTGGTGCCCATGCATAGATTCTGGAAATA
AATAGAAGCCTTTATTTATTGCTCAAGCCCCTAATCTAAT
GACTACTATATACGTAAAACAATGCAAACTATGAGGTCAG
CTATACCTGTGTTCGAAATCAGCTGATCACTTTAATTCAC
AAGCTACAGTGTCATTATTGGCAAAAGGAAGATAACAATA
TTATCCTTCAGGGTTTTTACTGTAATTACGGCCGATGTAT
TAAAATGATACATAATCACAATTGAATAGCAGTTATTAAA
ATCCTAGTGCAACTGTATGAAATCTTAATGATATTGTATG
TTTTTATCACTTCTGAAATACCCTGTTATAAGTAATCGAT
ACTATGAAACTCTTCTATTTGGTGTCATAAATCACCAAGA
ATATGTTTAAGATAACTTGACTTCTTTAAAAAGTATACTA
TGAAGCTTCTAAAATGTAAGTAATCATATCTTTAAAAATT
ATAATTAAAGTAAATGTTAATTTTCCCAGGTGTTTTAAAG
TATTGAGAGTCAGTTTGTACCAATAAAACATCACATATTC
CATTTTATGTAGCAGGAATATTTTATGCTGCCCACCTTGA
TTTTAAATGTCACAATAAACAAATATCTCTAAAAACCATG
TCTTCCTTTACCCTTAATTAAACATGATTTAACACACATT
AATTTAACTCAGTCCTTTAAAAAGCAAGCTTCAGCTCATC
CATTCATCTATACATTATCTACTTGAATTACTCTTTATGT
TTCTAAATTTTAATGATATAAAACTGACTTAACTGCATGA
CTCAGTTATAAAAATGTAATGTTTTTATGACATTTTATGA
AACCTAACCCTTCCCTTGTAAAACTCGGTAGTTCAGCTTG
ATGTTAATTTTTCATTACAATCTTAATATATTCCTCAAAT
TAGTTTAATCTCACATGATGATAATAAAAATATTAGGCTC
TTAACACTAGGAGTCATTTAAAGTTTAACCTCTAAAGCAT
ATAGAAGTGAAAAAGGTCTCTTGTACCTGCATAGCAGCAT
TCTAATATATCAGGATGATATGAACCTCCTTCATTCCTTT
GAAAATTCTGGGGACCAAGTAGAATTTATGGTGAAAGAAA
AAACAATTAAGGAAAAAGATGCTGCTTCTCTTGATGAATA
GCTTGGCTTAAGGAGAACAGAGTTAGCAGGTGTACTTACT
GATCTGGAAATCAAGCCATTTAAGCAATGCTAAAAACGAA
TGCACTAGAACTGCTTTAGTTATACTATTTATATATTAAA
TTATTTAATGGTATATTGGAAATGATCCTTTCAGGAAAAT
ATCACATAGTGTTACTGAAACATAAAACCTATTTGTATGT
CTGTGTGAGGTGTTTAAAATGTGCTCTTTAATGTGATAAT
GTGTTTTATTAAAACACAGCAGAAAAGAAAATGTTTGAAC
TAAAAGTTCAGGGGAAGATATACTTAGAATATGCTTTCTG
GTTTCAATAAGTGCCAATAATCTAAACCCATTTGTAGATA
TTCATTAAACTTTAAGGTCAGAATTACGTGATCCTTTATT
TCAGAGAGAGGTTACTTGATTATTTGAATGATTCTCACTG
GGCTATTTGATTTTCATTTTCTCATTTTGGATACATTTTA
TACTCTTATAGTTTAATGCATAGAAGTACTACTGTCTAGT
TTCTGTGGCCTTTTGTACCTGCATATTGTCTATGTTCTAA
CATTAGTTTTACTATCATTATCTAGTAAGATAATTATATT
GATAGAGGCCTAATATAAAATAGACTGAATCTGGGAGGAG
GGAACAATGTTTCAGGGTTATTGTGCTGATCTTTATAAGT
GTAGTTTGATGCAGGTATTCTATTGTCCTTAGAAGTTGAT
GAGATTTACTATAAGTTTCCTTATGTGTTTAGAATTTCCA
CCTTTAAATTGTTACTGAGATAGCACTTTCAACATCCTGT
TATCTTGTAATCTAGAATGTATTTTCTGCATGTTTCCTCT
AGATATACGGAGTGGAGTCTAAGTGTCCAGGTTTAAGTCC
AAAGTCCACAATTCACTTTTTAAAATTGCAAAAGTGCATA
AACTCCTTCTGCCTCAATTTTCTCATCTTTCAACAAAATA
ATAATATTACATTGTTATATAGATTAAATAGTATTACTCA
TACATGATTTTAAAAATCATGGTATTATTCCTCTTGGAAT
TGTCACAGTTACCTCAGATACATTTGCCTACATTTTACTG
TTTGTTGCAACTACAACCTATGCTTGATTGTGCTCAGATT
TGGACTCCTTAAGGTCATTTCACAAATGATTTCTTAAATA
AACTCAGTAATTCTATTTTATATTCCATATATTTGTAAAG
GCTGATACTAGAAAATAATCATTTATATTATTTTTAAGGC
AACTTAACTGATGATGGTAAACCACTAAATAGTCTCTTCT
GGCAGCTTAATCAGATTTAAAAATACACATTTCAACAGAA
CATGGATAAATAACAAACAGTTTATTCATACAAAATACCA
TTTTGCAATTAAGATTAATGACCTGGAGCAATATATATCA
GCAGGGTGGATCTTAGAAACAGAATAGTGGGTGAGTAGCC
CCCAATAAAGGGGAAGGTTTTAGCATATGTCAACATTTCA
ATTCAAACCTTGGGACACACCTTTATGGAATTCACTTAGA
AAGCTTGGGGATAAAATAAATACAGATCCAACTCATCGCC
TGCTGATATAGCCTATGACAAGGCATAAGAAGTCTGTAGT
TTAAAATTAATGCATTCCCAGATTCTGGTAATGGTAATGC
ATTTTTAGATTCTGTTGAGGCTCAGAATTGCATGTGAAAG
AAAGTTGCTACTTGCCAGAATTAATTATTTTTAAGTGAGC
TGCTTGAAAATGTAAAAAAAACTTCAGTAAGAAGAAGAGT
AGTTATATAGGAATGCTTGTGATTTTTGCACATTGATTTT
GTATCCTGAGACTTTGCTGAAGTTGCTTATCAGCTTAAGG
AGATTCGGGGCTGAGACAATGCGGTTTTCTAAATATACAA
TCCTGCCATCTGCAAACAGAGGTAATTTGACTTCCTCTCT
TTCTATTTGAATACTCTTTGTTTCTTTCTCTTGCCTGATT
GCCCTGGCCAGAACTTCCAATACTATGTTGAATAGGAGTG
GTGAGAGAGGTCATCTATCTGTGTCTTGTGCCAGTTTTCA
AAGGGAACGCTTCCACCTTTTGCCCATTCAGTATGACATT
GGCTGTGGGTTTTTCATACATAACTGATTATTTTGAAATA
TGTTCCATCAATACCAAGTTTATTGAGAGTTTTTAGCATG
AAGTGGTGTTGAATTTTATTGAAAACCTTTTCTGCATCTA
TTGAGATAATCATGTGGTTTTTGTCATTGATTCTGTTTAT
GAGATGGATTATGTTTATTGATTTGCATATGTTGAACCAG
CCTTTCATCCCAGGGATGAAACTGACTTAATCATGATGGA
TAAGCTTTTTGATGTGCTGCTGGATTCGGTTTGCCAGGAT
TTTACTGAGGATTTTTTCACTGATGTTCATCAGGAATATT
GGCCTGAAATATTCTTTTTCTGTTTTGTCTCTGCCAGGTT
TTGGTATCAGGATGATGCTGGCCTCATAAAATGAGTTAGG
GAGGAGTCCCTCTTTTTCTACTGCTTGGAAATTGTTTCAG
AAGGAATGGTACCAGCTCCTCTTTGTACCTCTGGTAGAAT
TCATCTGTGAATCCGTTGGGTCTTGGGAAATTTTTTGTTG
GTAGGCTATTAATTACTGCCTCAATTTGAGAACTTGTCTA
TTCAGGGATTCCACTTCTTCCTGGTTTAGTCTTGGGAGGG
TGTATGTTTCCAGGAATGTATCCATTTCTTCTAGGTTTCA
AGTTTATTTGCATAGAGGTATTTATAATGTTCTCTGATGA
TAGTTTGTATTTCTGTGAAATCAGTGGTGATATCCCCTTT
ATCATTTTTTAATGTGTCTATTTGATTCTTCTCTCTTTTA
TTCTTTATCATTCTATCACTCAATCTATTTTGTTAATCTT
TTCAAATACCAGCTCCTGAATTCGTTGATTTTTTGAAGGG
TTTTTCATGTCTCTATCTCCTTCAGTTCTTCTCTGATCTT
AGTTATTTCTTGTCTTCTGCTTGCTTTTGAATTTATTTGC
TCTTCCTTCTCTAGTTCTTTTAATTGTGATGTTAGTGTGT
CGATTTTAGATCTTTCCTACTTTCTCCTGTGGGCATTTGG
TTCTATAAATTTCCCTCTAAACACTGCTTTAGCTGTTTCC
AAGAGATTTTGGTATATTGCTCTCATTAGTTTCAAATAAC
TTATTTATTTCTGCCTTACTTTCTTTACTTACCCAGTAGT
CATTCAGGAGCAGGTTGCTCAGTTTCCATGTAGTTGTGTA
GTTCTGAGTGAGTTTCTTAATCCTGAGTTCTAATTTGATT
GCACTATGGTCTGAAAGACTGTTATGATTTCTGTTTTTGG
CATGTGCTGAGGAGTGCTTTACTTCCAATAATGTGGTCAA
TTTTAGAACAAGTGCAATGTGGTGCTGAGAAGAATGTAGT
CTGTTGATTTAGGGGGGGAGATTTCTGTAGATGTCTATTA
GCTCTGCTTGGTCCAGAGCTGAGTTCAAGTCCTGAATATC
CATGTTAATTTTCTGTCTCATTGATCTGTCTAATATTGAC
AGTGGGGTGTTAAAGTCTCCCACTATTATTGTGTGGGAGT
CAGAGAGCTAAATCGTGGATGAACTCCCATTCACAATTGC
TACAAAGAGAATAAAATACCTAGGAATACAATTTACAAGG
GATGTGAAGGACCTCTTTAAGGGGAATTACAAACCACTGC
TCAAGGAAATAACAGAGGACACAAACAAATGGGAAAACCT
TCCATGTTCATGAATAGGAAGAATCAATATCGTGAAAATT
GCCATAAGTAATTTATAGATTCAATGCTATCCCCAACGAG
CTACCACTGACTTTCTTCACAGAGGTAGAAAAAACAAACT
ACTTTAAATTTCATATGGAATCAAAAAAGAGCCTGTATAG
CCAAGACAATCCTTAGCAAAAAGAAGAAAGTTAGAGGCAT
CTTGGTACCTGACTTTGAACTATACTATATGGATAAAGTA
ACCAAAACAGCATGGTACTAATACCAGAAAAGATATATAA
ACCAATGGAACAGAACAGAGGTCTCAGAAATAACACCACA
CTTCTACAACCATCTGATATTTGACAAACCTGACAAAAAC
AAGCAATGGGGAAGGGATTCCCTGTTTAATAAGTAGTGTT
GGGAAAACTGGTTAGCCATATTCAGAAAACTGAAACTGGA
CCCCTTCCTTACACCTCATACAAAACTTAAGATGGATTAA
CAACTTAAACGTAAGAACTAAAACCATAAAAACCCTAGAA
GAAAACTCAGGCAATACCATTCAGGACATAGGCATGGGGG
AAGACTTAATGACTAAAACACCAAAAGCAATGGGAACAAA
AACCAAAATTGATTTCTGCACAGCAAAAGAAACTATCATC
AGAGTGAACAGGCAGCTTACAAAATAGGAGAAATTTTTTG
CAATCTATCAATTTGACAAAGGGCTAATATTCAGAATCAA
CAAGGAACATAAACAAATTTACAAGAAAAAAAATCAAAAA
GTGGGCAAAGGATATAAACAGATACTTCTCAAAAGAAGAC
ATGTATTCAGCCAACAAACATATGAAAAAAAGCTCATCAT
CACTTTTCATTAGAGGAATGCAAATCAAAACCACATTGAG
ATACCATCTCACACCAGTTAGAATGTTTGATCATTAGAAA
GTCAGGAAACAACAGATGCTGGAGAGGATGTGGAGAAATA
GGAATGGTGGGAGTGTACATTAGTTCAACCATTGTGGAAG
ACAGTGTGGCGGTTCCTCAAGGATCTAGAACCAGAAATAC
CGTTTGACCCAGCAATCCCATTACTGGGCATATAACCACA
GCATTATAAATCAGTCTACTATAAAGACACATGCACATGT
ATGTTTAATGCAGCACTGTTCACAATATCAAAGTCTTGGA
ATCCACCCAAATGCCCATCAATGATAGACTGGATTAAGAA
AATGTGGCACATATACACCATGGAATACTAGGCAGTCATA
AAAAAGGAGGAGTTCATATCCTTTGCAGAAACATGGATGA
AACTGGAAACTATCATTCTCAGCAAAGTAACACAGGAACA
GAAAACCAAACGCCGCATGTTCTCACTCATAAGTGGTAGG
TGAACAATAAGAACACATGGACACAGGGAGGGGAACATCA
CACACCAGGGCCTGTAGGGGGGTGGGGAGGTAGGGGAGGG
ATAGCATTAGGAGAAATACCTAATGTAGATGACAGGTTGA
TGGGTGCAGCAAACCACCATGGCGTGTGTATACCCATGAA
ACAAATCTGCACGTTCTGCACATGTGTCCCAGAACTTAAA
GTATAATAATAGTAGTAGTAGTAATAACAATAATAATAAT
AATAATAATAATAAAAGAATAAGGGGTATTTCCAAGTGCA
TGGGGACTGAGAAAGAAGCCAGCAATGACATGGAGTAATG
TTTAAAAATCATTATTGATCCAGGAAGCCATGGACACTAG
GCTACTGGACCTCAAGAAAATAATCTGGAGATCTCAGGGC
TCATATTTCTGGCTACTGTGGCTGGAAGCACTTATATACC
CTGCTCCTTCCAGAAAATCACAGACAGACAAATGTAAAAC
TGGACAACATCTCAGAACACAATCATTTGTGAACTCTGTT
AACTGACAAAGGAAATCAATAACTCCATCCTGGTTTTCCT
ATAAACTTTCTGCACATAGCTTTTTAGTTCTCCTTATTGA
ATCTGTTTCTTTTGACAGACTATCAAATATCAGTGTTTGA
GTGTTTCCTGTTTCCTTTTCCCATTTTCAGAACTGTCTCA
CATTTTTCAACAAATCTCATGATTTTAACCATATGTACCA
ATGATTCCTGATTAGATATTTTAAACTCCATCTTTTTAGT
TCCAAGACCTGAACTCTAATTGCTACTGGACATTTCTACC
TAAATATAATAAATAGGGTTTCAGATAACACATAAATATC
ATGTTCATTATAATCTACCACATACACAACTTATTCTCTT
ATATATAATTTTCAATTTAGTGGCTTAATCTTTTAAGATT
AATAATAGATTATTTTCTAATTAATTAATTAATTCAACTT
AATCACTAAGTTTGGACAGTCTTGGAATCTTCCATCTCTC
TCATTGAATACAATCAATAAATCAACAACTGCATTCACAG
TTCTCCATACTTACTGCCTTGCCAAAGTCCAGGAACTTGT
TTCATCTTGTGTTAACAATTGTAATTACTTTCTATTTCTT
TCTTTTTCCTCCAACATTGCCTACTTTAAATTCATCAAAA
CCTTTCCTGACTTTTATATGCTCAGCGAAACCTTTTGTTT
TATTTTGTACTCTGTACATTAAGGCCAAGTCTATTGATTA
CATATCATACTTTACTTATTTACTTTTAAAAAAGGATAAC
CTTGTATATATTAATCATAGACAACATGATTTTTTAAGTT
ATATATACATTGTGAAATTGTTAAATCTAGCTAACTAACA
AATGCATTACCTCATATAATTCTTATAAGAATGGACAGTA
GAATAGTGATTACCAGAAGCTAGTTGGTTGCGTGGGAATG
GGAGGTTGGGAGATGTTGGTCAAAGAATATATAATTACAG
TTAGGTAGGAGAAATGAGTATAAGAGTCTGTAGTTAACGA
TTATATATTTTATTCTTGAAAATAAAAAGAGAGTGTATAT
GAAATGCTTTTACTTATTTAGTTTTTATCAGTTGATTTCG
GCACTTTGAAGACACAGGACATGTCTTAGTCATTTGGGGT
TCTATAAAATCTAATATTGATCCTCTCTTATAAGAGATGA
AGATGCAGTCATTTCTAACTATATGAATAGATATTTATAT
TTTTAAAATAGTTGTTTATTTTTAATTCTACCCAACCTAG
AGTCAAATATAATAACTGTCATCTATATGTATTTTAAGTT
ATTATATTAATTTTATTTAGATGGACCAAGTCAAGCATTA
CCAGAGTGAAAAACAATAAATCTTATTAAAATATACTGAG
TAAACCGGGCTGCTCTTAGCTGTAAGGAGAGAAAGCACAG
TTTAAACTGGATTAAACAAGTGGAAATTTATTGTTCAGAA
AAGAAAGACATTCAAAAGCTGAGGTGGAGGTAAGATAATT
TTAGTTTGTCTATGTTAGTTTAATCTACAGTCTTATTTGG
TTACCTGCCCATTCATAAGTCAATAATTCGTTCTTGGATG
GAAAAGTATTACCATGTTTGTTTTACAAGAATCACAATCT
TAACTCCTGGAACTTGAGGTGAGGGCCATATTTCCCTGGT
TCATTTGAGAATGCCTGAAGAAACTAGATCTGTTTTAGTA
AGAAGTGGGAAAAGGACGTGAGGAATTAATTAGCACTGAG
CTTATACACAGCCAAGGCTACAGGACTCTTCCTGGGTTCG
CCTTCCTTTGTCTCTCTGGTGGAAAGTGCACTGTTAGTAG
GGCATCATGGAGTAGTTACATACATATTAATTATTTATCT
ATTGATATGATTCTCTAAATTCTGTCTGATGTTTTCCTCC
ATTTGTTTTTCCATCTTGTACTACTAACTTTTAAGATTTC
AGCTTCCTTTGAAGTTATAGGATCATTTGATTTTTTAAAA
GCTATATGGCATATGAAAAAAATGGAAAAAAATAACATGC
TTCAGGCTTGCATGTATTTTGTCACAGCTAACTTCATGAT
TCAGCTTTTCAAGAAAGCGAACTCTATTCATTCCTGGGGT
TAGTTTTACAAATGTCTTTTCAAGTTAAATAACCACTTAG
AGTTGCCTCCACTATTATACACAAGTATAGAGTTTAGAAA
CCAAGATCTTAAAAACATAATGAATTTTTGAATGAAGACA
CTTTGAAATGATGGTGTTGGTGCTAGTTTTCATGTTTGCT
TCTGGGATATAATTTTACTTTCTTCCAGAACATAAATTGG
TAGAAAGAATTATTATAAACAGCAATGAAATTATGTAGTT
GTAATTTGAGAAAGACTGATGTTTTAATTAATTTTGTACA
CAGGACACTAACATTTGCATTCCAAAATTGCAGCTTTATG
GATATAATATCCAATTTAATTTTCATATTATTTTATTCTA
GAGACTAGAGTTTCCTCAGTTGGAAAATTGGTGAAAAATT
CCATTATCAATGCAATTATGTTTATTACTGTAAAGTATTT
GATAGTCATAGTTGCTATTTTAAAATTATTTGAAGATTAT
AATATAATTTTAGTGGGAAAGAAATTTAGCAGACAATGTA
GATTCTTTTGCTTTCCTAGAAATTTTATATTTAAATGAAC
TATATTTCTATATAATGCAATTTCAGCATATTACTTGCCC
TATAAAATAAATGAAACCTCAATTACTGCATGTTGCAGAA
TCAGTACTTGTAAAATGATGTCTAGGGAATTTCATTTCTA
CATACCAAGCAAAATATAATGTTAGTAATACTGTAACTTA
CCAACAGTTGATTTTGTTGGACGAGAGTTGAGCAAATTTT
CATTAAAATGTTAAGTATTTTGAATAAAAATAAAGAGGAC
ATGTTAACATTTTCCTGTCCTTTGCACTGAAAAATTTCAT
TCTCTTAGCTTCTATGTGTCAACTACTAAGTAAAACACTA
GAATGATGGTAATAGTATTTAAGACACTCATTTCAGACAC
TGTGTGCATACCAGCTCTGTTGAATCATGGATATTTACTA
TAAAAACTTGAATTTCAGAACAACTACTACACCACTTTGG
AAACACTACCCCTTCTGAAAAATACCAGTATTGGAATAAA
AAGACTCCTGTGTAATGCTAGTAGTAAAAGAGAGCCTTTC
TGTAAAGGGACATTGAGTAGAACTTTGAAGGAAGGAGAGG
AGCAGTGACTCACTAAGTTTACCACAAGTGCACAAAAGCT
ATTATGCAAAAGTCACAATGTCAATTGATTTGGAAGTGTG
TGTGCACACACATACACACACACACACACACACACATATT
CAGTTTTAAGCCCGAGTTTTCCTAGATGAAAGAATCCCAG
GTTAGAGTGTTTAAGCCAGGACCATAAAATCAAATTGCAA
CTTACAATTTTGAAGTAAAATTCTACCATGGACAACAGTT
ATCCAGGGTCACACTTACATTCATATGGTAGCTCCAGGAT
GGAATGCAATTCGGCTTTTGAATAAAATCACTGTATGCCA
AAGACATTCAAATAACCAACAGAGTACTAAGAAGACGGTA
CTTGTATTAGTCAAGGTACAGTCACCTATGTAAAGAACTG
AAGTGTGGGAAAATTAAAGGAATTATTAGCTAGAAAAGGA
GGCTAAATTGGTCACAGGAGCACTCTAAGGAATACCAAAA
AGATTAACATAGAAAGTGGCTGCTATCTCTAGGACCAAGA
GAGAATGAATAAAAAGAAATTAAGCCAGCACTTTGGGAGG
CCAAGGCGGGTGGATCACAAGGTCAGGAGATCCAGACCAC
GGTGAAACCCGACTCTACTAAAAATACAAAAATTAGCTGG
GCGAGGTGGTGGTCACCTGTAGTCCCAGCTACTCAGGAGG
CTGAGGCAGGAGAATGGTGTGAACCGGGAGGCGGAGCTTG
CAGTGAGCCGAAATCGCGCCACTGCTCTCCAGCCTGGGGA
CAGAGCAACACTCCGTCTCCAAAAAAAAAAAACCAAATTA
AGCACTTAGATGATTCCTTTTCTCCCTTTTCAGCTCCCCA
GTGTTGAGATTACAACCTTGTCAGTCAGGTCATGTCTATG
ACAGAAACACATGGAGTATGGGTGACAAAGAAACTTGCCG
GAGGTTTGGGCCAAAACTGTACTGAAGAAACTGGATATTG
TTTAGTGGAGGTACTTGCTGGAAAGTTTGACAGTCTTGAG
TGAGTCAAAGGAATGACTCATAGGGTGGTGGAGAAATTCA
CCAAATGGTGAGCTTTAGCTGTAACTAGTTCACAAGAAGT
ATGTAGTAGGCAGCTGAGAAATTCACTGGAAGGTAGGCTG
GAGTTAGTCCATGGAAATGATTCAGTACGTGCTGAAAAAC
TTACTGGATAGTGAAGGTAAGCTAAAGCTGGTCGAACGAA
TGGACCCTAAGTAAGCAAAAAAGAAAAGAAAGAAAAAAAA
AATCACTGGTACATGAGAGTAAGGTAGAAGAGGTCTACTA
GGACTACTGAGGTCAGTGACATGCCCTCCAGCATACCACC
AATGGGCAGCCATGCTGAAGTAGAAATAGAACCCCACCAT
AAGGGGAGCTCCTTCCTCTCATGATAGCCTTGCATCATTA
CTCCAGTATCCTTTGTTGACAGCCTCTTTTACCCTTTCTA
GCAAAGGAGGCATTCAGAGTGTGGCCCCAGTATCACAAAG
AAGGGTAAATAAGAATAGATTGGAAATGAGAGACAATACA
TTGGTAACTGTTACAGTGCCTATTAGTGATGATAACATGT
GTAGCTGTTTCTCTTCAACATAAATTGGTAGAAAGAATTA
TTATAAACAGCAATGAAATTATGTAGTTGTAATTTGAGAA
AGACTGATGTTTTAATTAATTTTGTACACAGGACACTAAC
ATTTGCATTCCAAAATTGCAGCTTTATGGATATAATATCC
AATTTAATTTTCATATTATTTTATTCTAGAGACTAGAGTT
TCCTCAGTTGGAAAATTGGTGAAAAATTCCATTATCAATG
CAATTATGTTTATTACTGTAAAGTATTTGATAGTCATAGT
TGCTATTTTAAAATTATTTGAAGATTATAATATAATTTTA
GTGGGAAAGAAATTTAGCAGACAATGTAGATTCTTTTGCT
TTCCTAGAAATTTTATATTTAAATGAACTATATTTCTATA
TAATGCAATTTCAGCATATTACTTGCCCTATAAAATAAAT
GAAACCTCAATTACTGCATGTTGCAGAATCAGTACTTGTA
AAATGATGTCTAGGGAATTTCATTTCTACATACCAAGCAA
AATATAATGTTAGTAATACTGTAACTTACCAACAGTTGAT
TTTGTTGGACGAGAGTTGAGCAAATTTTCATTAAAATGTT
AAGTATTTTGAATAAAAATAAAGAGGACATGTTAACATTT
TCCCTGTCCTTTGCACTGAAAAATTTCATTCTCTTAGCTT
CTATGTGTCAACTACTAAGTAAAACACTAGAATGATGGTA
ATAGTATTTAAGACACTCATTTCAGACACTGTGTGCATAC
CAGCTCTGTTGAATCATGGATATTTACTATAAAAACTTGA
ATTTCAGAACAACTACTACACCACTTTGGAAACACTACCC
CTTCTGAAAAATACCAGTATTGGAATAAAAAAGACTCCTG
TGTAATGCTAGTAGTAAAAGAGAGCCTTTCTGTAAAGGGA
CATTGAGTAGAACTTTGAAGGAAGGAGAGGAGCAGTGACT
CACTAAGTTTACCACAAGTGCACAAAAGCTATTATGCAAA
AGTCACAATGTCAATTGATTTGGAAGTGTGTGTGCACATA
CACATACACACACACACACACACACACATATTCAGTTTTA
AGCCCGAGTTTTCCTAGATGAAAGAATCCCAGGTTAGAGT
GTTTAAGCCAGGACCATAAAATCAAATTGCAACTTACAAT
TTTGAAGTAAAATTCTACCATGGACAACAGTTATCCAGGG
TCACACTTACATTCATATGGTAGCTCCAGGATGGAATGCA
ATTCGGCTTTTGAATAAAATCACTGTATGCCAAAGACATT
CAAATAACCAACAGAGTACTAAGAAGACGGTACTTGTATT
AGTCAAGGTACAGTCACCTATGTAAAGAACTGAAGTGTGG
GAAAAATTAAAGGAATTATTAGCTAGAAAAAGGAGGCTAA
ATTGGTCACAGGAGCACTCTAAGGAATACCAAAAAAGATT
AACATAGAAAGTGGCTGCTATCTCTAGGACCAAGAGAGAA
TGAATAAAAAAGAAATTAAGCCAGCACTTTGGGAGGCCAA
GGCGGGTGGATCACAAGGTCAGGAGATCCAGACCACGGTG
AAACCCCGACTCTACTAAAAATACAAAAAATTAGCTGGGC
GAGGTGGTGGTCACCTGTAGTCCCAGCTACTCAGGAGGCT
GAGGCAGGAGAATGGTGTGAACCGGGGAGGCGGAGCTTGC
AGTGAGCCGAAATCGCGCCACTGCTCTCCAGCCTGGGGGA
CAGAGCAACACTCCGTCTCCAAAAAAAAAAAAAACCAAAT
TAAGCACTTAGATGATTCCCTTTTTCTCCCTTTTTCAGCT
CCCCAGTGTTGAGATTACAACCTTGTCAGTCAGGTCATGT
CTATGACAGAAACACATGGAGTATGGGTGACAAAGAAACT
TGCCGGAGGTTTGGGCCAAAACTGTACTGAAGAAACTGGA
TATTGTTTAGTGGAGGTACTTGCTGGAAAGTTTGACAGTC
TTGAGTGAGTCAAAGGAATGACTCATAGGGTGGTGGAGAA
ATTCACCAAATGGTGAGCTTTAGCTGTAACTAGTTCACAA
GAAGTATGTAGTAGGCAGCTGAGAAATTCACTGGAAGGTA
GGCTGGAGTTAGTCCATGGAAATGATTCAGTACGTGCTGA
AAAACTTACTGGATAGTGAAGGTAAGCTAAAGCTGGTCGA
ACGAATGGACCCTAAGTAAGCAAAAAGAAAAGAAAGAAAA
AAAATCACTGGTACATGAGAGTAAGGTAGAAGAGGTCTAC
TAGGACTACTGAGGTCAGTGACATGCCCTCCAGCATACCA
CCAATGGGCAGCCATGCTGAAGTAGAAATAGAACCCCACC
ATAAGGGGAGCTCCTTCCTCTCATGATAGCCTTGCATCAT
TACTCCAGTATCCTTTGTTGACAGCCTCTTTTACCCTTTC
TAGCAAAGGAGGCATTCAGAGTGTGGCCCCAGTATCACAA
AGAAGGGTAAATAAGAATAGATTGGAAATGAGAGACAATA
CATTGGTAACTGTTACAGTGCCTATTAGTGATGATAACAT
GTGTAGCTGTTTCTCTTCAACCTGAATTTAGGTTATAAAT
ACCCCTTTATATTTTTAAGACTGATCCATGTTGAGTGATG
CTGAATTATTAATGCACCCCTTTTGCGCATTAATGCTTCA
GATTCTTTGAGGTGCAACCTGTTCCTGGACTCTCATCCCC
CATTCCAGCTGAGCCACCCTGGTTGTGACTGACTCTGGGT
GTATGCCTGTTCATTTGCCCAGAAGCTGCCTATAGACCAA
ATTCAGTTACACAGAAGTGTGGTGAGGTTACTTACCAGTC
AGACAAAAATTCTGATCAGTGGAAGAGTGCAGAGGGGAGG
TGGTTATAAAGTAAACTCCTTTTTAATGTCTTCATCTAAT
AGATTTTTCCAAGGATAGTGGCAGTCTTTGTAAAAGAAAT
AGAGCTTGGTAACAGATGAACTAATATTTTCTTTCAACTC
TATACCACTTTTTAATTTAGTATCTCTCTTCTTGCCTAGG
CCTCCTTAGAATCAATATATTAATAGCAAAGCTTTCCTTT
ATGTTTTTGTTTCTCTGTTTTTGAACTTACTTGATCAAAG
ATTATCACTATACAGCATAATTTTAAATGATAGATGCTCA
AGATATGATTTTGGATTTTAATTACAAACTTGTTTGAAAG
CAATATGGGCATCATTCCTCTTGGTAACAGAGAAAGTAAT
TACTCTTGGCAGGAAGTGACATAGCATTTTTAAAAGCTTT
TTTGTGATTAATTAAGATGGAAACACGTAGACTTTAAGGT
ATTGAGAGGGCAAGCAGCCATAACAGTTAATACGAGTAGC
AGTGATAGTTATGAAGACTGTGGACTGGATTCACCTGCTT
CAATGTTATTTAGACCTTGGAATAATAAAATGGTAAGTTT
AGGAAAGTAAATTTTGACGTCAGGGTACCAAAAATTATTT
TTGATACTCCAGCTATGGCATAAGGAGGTAAGGTGATAAA
TTGGGTTTGGAATCAATTGATGGCTTAGTTTGTTCACAAA
TCCTTACTATGTTTAATTCACTGATACACACATATTTGTC
AGTTTATCAATGTATCTGTCAACAGCTAACATATCATTAC
ATACACTTTTGACCCAAGGATTAAGAAAATTATAATAATA
GAAAAGGCCAAATGAAGGCTGAGCAACTGTCTAACACCCT
GATACATTATCTTTATGATAGAAAATAAGAAGAGATACTG
CGCTCCTGAATGAATTCAAAAGTTAGAGTCACCATCAAAT
ATTGAAAGATACAAGGTGGTATTCGCCATTCAATTTATCT
GTCAGGCCTCTTGATAGAACAGCTAGGTTATGGTAGAAAT
CAGTGGACTCCTGTAAACATAACAAGAATATATTCTTTAT
TTCACCTATTCTGCTGGATATTTTATATTTACTGGTACAG
TAACACTGTGTCTAGGATTTAGTTTGTGCCCATTCTTTTT
TTTTGCAACTTACATTAAAGTCAATTCATCTTTGTATGGT
AAGGACAACAGTAAATTTTTACCATATTGTCTACATTGCT
ACTGTAATAGCTGTAATTATTCTCTTGCTGTTAATTAAAA
TATGTATACACACACGGATTTTATGAGACAGAATCTTGCC
CTTTTTCCCAGACTGAAGTGCTGTGGCACGTCCATAACTC
ACTGCACTTCCAACTCCTGAACTCGAACGCTCCTCTCGCC
CTCAGCCCCTTGAGTAACTGGAGCTTCAGGCATGTACCAC
CACACCAACTAATTTTTAAAACTTTTTAGAGATGAGATCT
CATTATGTTGCCTGGGCTGATCTCAAACTCCTGGCCTCAA
GTTGTCCTCCCATCTCAGCCTCCCAACTTGCTGAGACTAT
AGTCAGCTCTATAGGCAGTGCCTGACTCTAATTAAAACAT
TATCTGGGAATAACTTGGTCATAATCCCTTTTTGAAAGAC
ATCCTTCTGTTCTTCTCTAGTAATGGCACATCTGGGAACA
GCCTTTAGTAGATGGAGAAAGAATGCACAAACTTCCTGAA
TAGGTGGGTAAAACTCAGTGTCACTTACCTTTGTTCACAT
TCTTCCTGAATATACGACAAAGACTTCGTGATGCCTGTGA
TGGTTAGTTTATGTCTCAACTTGACTGGGCTAAGGGATGC
CCAGATAGCTGGTAAAACATTAGTTCTGGATGTGTCTATG
TGGTGTTTCCATAAGAAATCATCATTTGAATCAGTAGACC
AAGCAAAGACGGTCTGCTCTCAACAATATGGGTGGGCATC
ATCCAATCCACTGAGGGTTGGAACAGAGCAAAAAGAAGAA
AGCGCAAATTCACTCTCTTTGTTTAAGCTTAGACTTCTAT
CTTTTTCTGCCCTTGGACATCAGCACTTCTTGTTCCCAGA
TTTTCTGACTCAAAATGGAATACACCAATGGCTTTTCTGT
TTCTCCAGCTTGCAGAAGATGGAGCTAGCTAGATAGATAA
ATATATTGATTGATCGATAGATAGACAGTAGATAGACAGA
TGGATAGATAAATAGATTATTGGTTCTGTTTTTCCAGGGA
ACTGTGACTAATACAATAATATGACCAAATAAAGGAGAGA
TTAAAGGAATTAGTTTCAAAAACAATTTAATGAAAAGTTA
AACCTTTATGATAGCATTAACTGGAAATAAATTGTTACCA
TATTACTGGCACATCAGCATAGTTTCAAAAGATAAAGGTA
AGAAAAACTCTTCTGGTACATAGAGTTGCAATCGGTAAAC
ATGGTTATCTACTTCCCATGGAAGAAAATTGTTCTGGAAT
ATATGTACCTGTATGTCCTATCTTGTGTGCAAGGCAACTG
CAAACACCTGGTCGGCGGCCTAGCATGAACAACTTAGAAG
ATAAGTGCGAAGTAGTTCTGATACAAATGTGTGTGTGTGT
GTGTGTATGTATATATGTGTATGTATGTATATATGTATAT
ATATGTGTGTGCATACACACACACACATATATAATATATA
TACATGAATTTCTGTTTATGAGTAAAAATATGTGAATCTT
TGTGTTTCATTTAAAGGTGAAAGGATAGCAATGGCACAGA
TGAGTTTTTTGTTTTTTTTTTTTCTTAACCAGTAAGTGGA
GAAGAGTATATGCTGTGGAAATTACATGGCTTCTTTCCTG
TGCCACTAAGTCATTTAAAGTGGGCCCATGGGCAGAGTGG
ACATAGTGACAAATATGAGGACTATGCATTGTTCTAACAA
AGTGGAATTCTTCTCAGCAAGGCATCTAGATTTTGACACT
CATCAATGCCCAACCTGCTCGCAGAAAAGAAAGATGTTGA
GCCCTCGATAATGCACAGGAAACTGCCTGCAACCTAAGAG
CTGGTCAATTACATTATATTTCTTGCACTTTGAGAGGGGT
GGCTATTCATTTTACCAGATTTAATACACAGTCTAGAGAG
ACAGATGATTTTCTTAATTGTGCTTTCTCTACATGCAGTC
TGAGGGCTTATAGAATACCTGATTCATGAACATGGTATCA
AAAGCAATGTCGATTCAGACCAAGAGGCACATATTATGCA
AAGAATTGGAACAGTAAGCTTAGGATCATCGATCTCACTG
GCTTTACATTATGCTTTATCACTGAGAAACAACCAGACTG
ATAGAAGTGTTGAAGGCATATGTAAGTTTTTGGGGAAACA
CCTTGTGGAGTTATACCAGGAAAGACAACATACATTGAAT
TATTTGTCAATATATGGTGGCATATTCCAACATGTAGATT
AAATGAGCCATGGAGATGAGGGATTCGAACAGTAAAACAC
ATCTGGCCATCGTACCCACTGAATCACTTGTGCAATTATT
GTTTCTGTTTCCTGTAACTTTAAGTTTTGTCAGGGATGGT
ATCCTAGTTCCCAGAGGGAAAACATTTTGTTCTAACAGAT
ACTAATGATGATATTGAACTAGAAGCTTCACCTAACACAT
GTCTATCTGCCCCTGCCAGTTGAAGTGTTGGCCAAGGATG
AAGAAAGTCTAGAATGGATGGTGATATGATGAACAGAGTT
GCAGTACTGAAGGCTATATATTTTATTTCATTTCGTTTTT
AAAATTAATGTTCTTTCTTAAAGATTCTAGAAGATTGAGA
TTGGTGTCCACTTAGATTCTGCCTGATTTATCTTGTATTT
TACACTTAGTAAAGAAATGTTTTACATAAGTGGCGTGCCA
CTTGTTGGTATAGAATTCAGATATGCTAGTGGGGCTCAAT
CACATTTGAAAACCACAAATAAAACAAACTATATGGGGTA
CATCTTCTGTGTTGCATAATATTTGCTAAAATGTACCTGT
CTTCTGGGCCCTTGTTCACTTGTTCAACCCCAACGCCCAT
AGGAACCAAATCTATATAACTGTCTCACTTCCCAGGGACT
TCCCAGGGCTGTCTCAGTGACAGTCATTGCTCTTCACAAA
GTGGCAGCCCCCTCAGTAACATATCACCATACATTTGCTT
CCCATTCTTCCCAGCCGCATGTCACTGTGCACTCACTCTC
AGAACGCAATGATTGCACCCAATTAAATATTGCCACTTAA
GGTTTTCTCGGTTTCTCTTTTCTAGAGAACTTGGCCTAAG
ACACAGGAAAATGTGCATAAATTTTCTTAGTATATAAAAG
CATTTGAATATTTATCATAACAATTTCTATATCAGTTCAA
GTAATAGTGTGTGTCTTAAAATCCACAGAACATATTAATT
ACCTTTTTAAATTTTTAAATAAATTAGCTATCAGTTAGGA
TAAAGAGATATAGATCAGTAAGGTCACCATTCACAAATTA
ATTATCACAAAAGTGGATGATGAAGCCAAAATGAAGACAA
AATGGTCAACATTTGTAATTGAACACTTTCTTTATAGCAG
ATAAAACAAATACAGTACTTTATAACTAGCATTCATATTC
TCATTCAATATTAGAAGAGTCATTGGAATTATCATATTTA
TCTTTCACTACAAAAAAAGATCTTTCACTTGTTAAATGAT
TAACAAAGAGTTCAATTTTATGAAAAACATATAGAGTAAG
TATATGTTTAACTGCAATTAAATAGCATTATATTGCAAAT
ATTCAGCAATATCTTACCTATCCCCAAATAAGCAGTTTTA
TATTTACGGCAGCTTTTTGATTCACCTGGAATCAATCTAT
GCTGAATCAAACAGATTATGACTTATCCCAGATACAAGTG
TATTTCTTTAAAATACTTATAACAAACTGCCCTGGCTGAT
TAAATTCTATTACTCTTGTCCAATTTATTTAGAAAGTCTG
TTGTGCACACTCGTAGATGCACACACAGAATGCACGCATG
CAAATGGATTCTGATAGCCTTTCGTAATTGTGGTCTTCAG
CTAAGTAGCTATTCTGGTAATGACAGACACACAGCTCTGA
GACAGCCATTGTCAAACATTGAGAAAAGTGCCGCTTTTCA
TAAATACTTTTGCCACATTATGCCACTGTAGTCTTGTATT
AGGTAAAATGAATAAGGGTTGTAACTCTGTTCTTGACCTT
CATAGATGCTTTGAACTTTTAGAGAGGAAAGTGCTCTAAA
ATATATTTATCATTATCACCATTATTATTATTCAGAAATG
ACATAAGTGACAGGACTATGTCCCAAGTTATTTTTTCTTT
CAATCACAAATTTTTATTCTTGACCCAGAGGCAACAATGT
TATGCAAAATGAGATAGTTGAAAGGGGAAGAGTACATCCT
TCTGAATAAAATTACTGTCCCACTGTACCCTTTCAGAATG
ATACAAACCTCTTCATTTGGGGGCGTATCTCTAAGGGGAT
TATGAGTTATTGCATTTATTTATGGAAAGCAATAAACTGT
ACGAATGCTTTCCTGAATTCGTTGAATTTGTTATGTGACT
TTTTGGACAGGTGTGACATGGGTATATTATTCAGATTCAG
GAGAATGGCATCTCACTACAGCAAAATCATTGGTTAAAAC
AATAAACTTTCAAACAATATTATTGAATTCAGTAATATTG
TAAACTACATTTTATTTACTAATAAAATATTAAATAATAG
AACTTTAGTGTCTAAAAGTTATGTCTCACAGCCTATTATC
TTCCTGTTAAGTCACTTAGCCTTTGATTTCACTTTTACAT
TGACTGTGAGCTTACTGCTTCACGATGAAAAGCACCCATT
TTAGAATCTGTTGTTGACAGGGATTTGCCTCTGTAAAGAA
AATAAAAATACTTACGAATCACTAATAAAGACAAGATGAA
GTTCTATTAATTCAGCCCAACTAGAGGAAGAATCATCATA
ATCTGAAATGTCGATTATTTTTAAAGAAAGAGTTTCATTC
ATTCCCAGGGCATCCAGCAATTAAAGATAATCTACAAACA
CTGCCAAATAGAAATCTTGCCAAACCGTATTTACTGCACG
AATAAGGTTCATTTTTAATTATAATTGGTATGCAAATCGT
TGCTTCTAATTTCATTGAAATGAGATTGTTTCCCTAAATA
TAACATTTTTTCTCATATCTTGTTTACATTATTAATTTAC
TTACCAAATCTTTAAAAATAAATAGTGCAAAGATAAACCC
TAGACTAGTGTTTTCCTGACTCAGCATATAATGAATTTAA
AGTTATCCACAATAAAAAACTTAAATACTTAATAACCTTT
ATTAGTGGATTTTGAGTTCATTTATGGGTGCTATTATTGA
TTACATTTGTATGCTTGGTTTAACTATAATTTGTATACAT
TTGGAAGGATTATTATATTAACGAGGAAGAAAGTCCAAAT
GAATGCTATAAAAATTTTGTTGTGTCAAACCATGAAATTC
AGTGATGTGATCCTTCTTTGAAAGAATTTTCCCTTTTAAT
GAAAATATATATAGCCTCAGGAAAAAAAATGAGAAAATTT
GCTATATTTTAAAGTTTCTACAAGGTTAAGTGCTATTATC
ATTTGCATATTTTATAATATATACTATGTATTTATTTATA
TGTATTATTTAAGCAGTTATTATTTGTATTCTCATTGGAA
AATATATAAGAACAGTTACATCAATAAGCTCTTTTTAAAT
TAAAGCCTAATGCTGCAGGCTGTGTTTTTATTAGTTTGTT
TTCTTTGTTAAAGACAACATGTATTTATTTTTGGATCTAA
AGAAGAAATATTCTTTACTCTCTTATCCTCAGAATATTTT
TCCTAAACATTTGCCTGAATTCTTATTACACCTATCATTA
TATAACCAGTTTGTTCACTTAACATAATGTGACTATTATG
ACATAGAATTGAAGGCCTAAGAGTAATGAATTATATGTAG
ATAAATTATGACAATCAAATTTTTGAGTTTTGGATTGCTA
CTCCAAGTGGTAGTATAAAAATTTTTTATGAATACATCTT
TAAATATGCAAAATTATTTTCTTATGGGATTTATTCCAGA
ATCAACATTAAATTAATTTGGGATTTATTTTTTGTATGTT
TTTCTCTAGAAATACTATTAATTTGGACACAGATCTGTAG
AGGACACTACTTTTAATGCACAATCTTTATTAATTAAATT
TTTGAAAAATGTATGTTATACAGATCTATCTATTATTGTC
AAAGGAATTGAGATTTAACCAATATATACAACATTGCAAT
ATCAATCTTTATAAAATGAATATCTCCTTATTCCCAGAAT
GTTCCCTAATGCTTTGCAAATATTTCTCCCACTCCCCACA
TCCATTCTTGAATTTCATATTTTATATAACTCAAAGTACT
TTTTATAACTAAGGATTATATATCTAGTAAAATAGATTAG
ATATAGAATCCTGAGTTAACAGTTTTTATTTCTTTTTTAG
CACTTTAAATTATCCTAAAGAAGAATCCAATATGTATTTT
TTTTTCTTTTGGTGTAGTTAAAAAGATAGTTTTATTCAAC
ATAATATCTATTTGATTATTTTATGGTGCTATGTATCTCA
TATTTTTCATTTTTATGTAAGAATAGTATTCCATTTTATA
AATTTAAAACATTATTTCACCATTTAGAATTAGCAAACAT
TTCACCATTTGTTAACATTATTTCACCATTATTTTACCTA
TTTAGTCTTCTGTTGACAGACATTTGGGTTAATTACAGAT
TGGGCTATTATAAATGAAACTACTATTAACGTTTGTATAT
AATATTTTTGGAGATATAAGTTTTAATTTATCTTGGAGAA
ATACCTAAGATTGGAATCTCTAGGTCAAATATTTAAATTT
TAAGAAACTTGTACATTGTTTTCTCTAGTTTTGCCATTTT
ATACTTCCATAAGCTTCGTATGAGAGTTCCAATTGTTCTA
CACAGTTGCCAACATGTAGTATTGTCTTTTTTTTTTTTTT
TTTTGAGACAGAGTTATGCTCTGTTGCCCAGGCTGAAGTG
CAGTGGCCCGATCTCGGCTCACTGCAAGCTCTGCCTCCCT
GGTTCACACCCTTCTTCTGCCTCAGCCTCCTGCGAAGCTG
GGACTACAGGTGCCCGCCACCACGCTCGGCTAATTTTTTT
GTATTTTTAGTAGAGAAGGGGTTTCACCATGTTAGCAAGG
ATGGTCTCGATCTCCTGACCTTGTGATCAGCCCGCCTTGG
CCTCCCAAAGGGCTGGGATTACAGGTGTGAGCCACCATGC
CTGGCCTAGTATTGTCCTTTTAAAAAACTTTTTGTGTTAC
AGTGGGTGTGTAGTTATAGCTAACAGTGGTTTTAATTTCC
ATTTTTCTGTTGCCTAATTATGTTGAACATCTTTTACTGT
GTATACATTAGCTGTTTATATATCTTGTGAAGTGTCTCTT
GAGATCTCAAACACAATTTGTATTAGAGCTTGACCTTCTA
ATATTTCTATGTTTATTATATAATCTGTATGTAATATTTT
GGGTCATATGCATATATGTATGTATGTGTGTGTATAAATT
TCTCCCAGCCTGAGTGCTGTCTTTTGTCTTTTTTTTTTTC
TATTGGTAACATTTGAAAAGAAAATGTTTTAAGAAGTAAA
AATTTTTATAATTAATTTTTTGTCAGTAACAACTTTTGAT
TCCATCTAATATACTCTTGCCTATCCCAAGTTCATGAAAA
TATTCCATGATTTTATTCTAAAATTTTATATTTGTGTTTT
TTAAACAATTTAGTTCCTATCTACTTTGAATGAAACTCTA
TGTAAACTTTGAGGATGACGTTTCAGTTTATTTTGTTTTT
TTCATGTGGCTACTCAGGAATTTAAAGGATAAGACTATAA
TCATTTTATATAAACAAATAATACTAGTAGCATATGTTAA
AATCATTATTCTTTTTTCCTTTAAATTACCTTGACAGGGC
CAGGCGTGTTGGCTCACACCTGTAATCCCAGCACTTTGGG
AGGCCGAGGTGGGTGGATCACTTGAGGTCAAGAGTTCGAG
ACCAGGCTGGCCAACATGGTGAAACCCCGTCTCTATTAAA
AGTACAAAAACTAGCCAGGTGTGATGGCGGGCCCCTATAA
CCCCAGCTACTCGGGAGGCTGATGCAGGAGAATCGCTTGA
CCCCCGGGAGGCAGAGGTTGCAGTGAGCCGAGATTGCATT
ACTGCACTCCAGCCTGGGCAGCAAAGGGAGACTCTCTCAA
AAAAATAAAATAAAATAAAATAAATAAAATATAATAAAAT
AAAATAAAAAATAAAATAAAATAAAGTAAAATAAAAGAGT
TCCGTTGGCATTTGTATTGAAAATCAATTGACCTTAAGTA
TCTATGTCTATTTTGCTGCTCTTTATTCCATTCCACTGAT
TTACACAAGTATGTATATACATATATCCTTTTTCAATGAC
ATATTGTCACTTTTAGCTGCATTATTATACCTCTTAAAAC
TAGTGTTATAAGATTTTGAACTTGCTACCCTTTCTCAAAT
TTTTTCAAGTGACGTTTTGTTTGTGTTTAATTTCTCACAG
TAACGTTTATCAGTTTCCATGTAGATAATTTTCACATATT
TTGTTGAATTTGTTCCTAAATATTTTATATACTGATGTTC
TTTAATTGAAATATTTACTTTAAAACGATAGTAATTGCTG
ATTACAACTACTTTCAAATATAATTGATGATTTTATATTG
GTTGTTTATCCTGTGAACTTACTAAATTTTGTTTTCCAAA
CATTTATGGTAAACTCTTTAGAATTATTAAGATAGACAAT
AATATTGTCTGTTAATAAAATTTTTTTCCTTTCCAGTCTT
TAAGACTCTCACTATCTCTTCTTGTCATATCCTCGGTGAA
TTAGATACATTATGTTCCCCATTTTGCAATAGTGGTATTT
TTTCTTTATCAATCATGTGACTTTTAATAATATCGAGATA
AGGTTTTTAAAAAAAAAAACCTAGTTCATTATAATTACCC
ACAAATTTACTTATTTTGGTTCTCTTTATCCTGTCTTGCA
CATCTAAGTTTCTGACCTGGTATAATTCTCTTTCTTCATC
AAGATGTTTTTGTGTTAGTTCTTGAAGAACAGGTCTGCAA
GCAAAATATTCTCTTAGTTTTCTTTTAACTGAAAATGGCC
TTACTTCGCTTTCACTTTCGAAGAATATATTTACTCCGTA
CAGAATCCTTAGTTAACAGTTTTTATTTCTTTTTTATTGC
TTTAAATATGATATTTTTTGTCTTATAGTTTCTATTATTT
CTAATAATATGTAGGAAATCGTCTGTCTCATAACTTTTTA
AGTATAAAATCTTTCTCTCTAGATACTATCGATCTTTAAA
AATTTATTTTTTATTTTTCAGAAGCTTGACTATGACATGC
AGTCTTTTTAAAATTCCCTTTGAGATTTGTTTGCCTTCTT
GGAACTTTGAGTTTACTTCAACAGACATAATAAAATTTTG
ATTATCATTTCTTCAGTGTACTTCCCTAACCCTTATTCCT
ATACTCTCTCACTCTTTCTCTCTCTTCATTCATTTAGGAA
ATTCAATTACACACGCACACACACACACCACATAGACATA
ACTTCTTGGTTGCCCAAGCTGTCTTTATTTTAAATTTTTT
TATTAATAAATAATTCTGAATTATGATATTACAAATAGCC
TTTATTAAGTATAATAAATAATTTACCTTTCTAAGAGCAG
CGTTAGGTTCACAGCAAAATTAAGTAGAAAGTACAGAGCA
TTCCCATACATCCCCATCCCCAAACACACACGATCTCCCC
CACTATTGACATTCTCCACCACAGTGCTACATTTGTTACA
ATTGATGAAGCTGTGTTACAGCATTATCACCCAAAGTTCA
TAATTTACATTAGGATTTACTCTTAGTGAGATGCTATCTA
TAGATGATGACAAATGTGTAATGGCATGTATTCACCATTG
TGATACCATACAGGGTAATTCTTTTGCCTTAAAATTTCTC
GTACTCTACTTATTCCTCTCTCTCCTCCACCCAGTTGGCA
ACCACTGATATTTTTACTGTTTGCATACTTTTGCCTTTTC
CAGAATATTGTATAGCTGGCATCACACAATATGTAGCTTT
TTATATTGTCTTCATTCACTTAGTAATATGCATTTATCTT
TCTTCAGTGTCTTCTCGTAGCTTAATAGCTCATTTCTTTT
GAGCCCCAAGTAGTTATTTTATTATCTTGATGTACTACCA
TTTATTTATCCATTCAGCTATTTAAGAACATTTTATTGCT
TTCAGGCATGTGCAGGGTTTTGTGTGGACATAAGTTCTCA
TTCATCTGAATAAGCATTAAGGAATATTATCATTGGAATG
TATGATAAAAATCAGTTTGGTTTTATAAGAAACTTAAACT
GTCTTCAAAAGTGTCTATACTATTTATCTTCTCATCAGCA
GTGAATGAGAGTTCCTTTGGCTCCACTTCCTTGTCAGCAT
TTGACGTTGTCAGTGTTCTGGATTTTGGCCACTTAATAAA
TACATTGTGGTATCATATTGTTTTAATTTGCAGTTCCTTA
GTGCCATATAATATTGAATACCTTTTCATATATATTCTAT
ATATTTCCTTTGGAGATGTGTCTGTTCAGTTTATTTGCCT
GTTTTGAGCTGTTTTCTTATTGTTGAGTTTGAGTTATTTA
TACATTTTGAATAAACCTCCTTTATCAGATATGTCTTTTG
CAAATAATTTTTCACAAAGCAGAGGTTTTAATTTTATTGA
AGTCCAACTTACCAATAGTTTCTTTTATAGATTTTGCCTC
TGGTGTTGTATCTAAAAAGTCATTGCCATAACCAAGGTCA
TCTACATTTTCTCCTGGCAAGGAATTTTATAGTTTTTCCT
TTTGCCTTTAGGTCTATTGTATACATTGAGTAAATTTTTC
TGATGGGTGTAAATTCTGTGCCTGGACTATTATTTTTTTG
TCATGTAGATGTCCCGTTGTTCTAGTACTATTTGCTCAAA
AATTGTATTTGCTTCATCGCATTGCATTTGCTCCTTTATC
AAAGATAAGTTGACCATTTTCATGGGTCGTCTTACTGTCC
AGGGAGCCCCAAACAAAAGGCTCTGGCAGTTTTCTAGGCC
CTGGGGAGACAGCAAGGGGAGTAGGACTAGGAAAGCAAAA
GTACTGGGTACTGAGTCAGAGTAGATGAAATCTTAAAGAT
GTCCTTACTACCCTCAAAGGAGGCCTCAGCACAGGTGACT
GAGTAACACCTCTGTCCGAGACCTCAGATAAAGAGGCCTA
GGAAAGAAGGTACAGCGGCTAGGATGTGGATATGCAAAAT
GTGTGATGGGCTAGAGGAGCATGAGGCCTGAGGTCTTGGC
TGCACGACTTCCCTTTAGAGACTGCAGTGCATTGACTGTG
CATCAAATGTGGTGTTGGGAGGGTAGCTTTCCCTCATGAA
ACCTGCCAGATAAAGTCTGTGTAACTGCCCATGTTTGGGT
CTGAAAGATCACACACAGTTTTTGGCCAAAAGCAATACTC
CTCAATGACTTTTCTTGCTCCTAAAATTAATTCTCTGAGT
ATTTAGGATATTACTTTACTCTAGCATGTGTATACCCTCA
ACATCCCTACGCACAATCTCGATTAATTTTCTCTTCTAAA
CCCTGTAATAGGAACTTTCTGCAAGGGCTTATGGGGCTTA
TAGTGCTTTACCTTGTATATTTGCAACCCAGCTGTCAACA
GGGATGATGGGGAATAATTACACATATTTATTGAACCCTG
CATCTCATTTCCCTTTCCAACAGTAAATAACTTACTTTAC
ATATTGTAGCTGTTTCAGCAGCTCTGAACTCCAATATCTG
GATCCTTAGCTCAGTGGGAATGGCATGACCTTGGAGTCTG
TCTCCCATGGTCCCTGTGCAGATGTCTGAAAATTGTTCCA
AGGCAGGGAGCAAGAATGAATAGAAGACTCACTTTGTGGT
TGTTTTTCTTTTTTCTTTTTTTTTTGCTCAGAGATTACAG
TCCTATGCCATCTGTTGTCCAATACCTGAAAAGAGTTGCT
GAACACATTTTTATCCAGTTTTGTGGTTCTTCAGCAGGAG
GGGAAATCTAATACTAGTGGTTCATAACTAGTAATGGTAG
TCTCTCTGTGCTGTGATCATATTTTCACATTAAAATTTGC
CTTATATTTTGTCCAAATTACATTTTCTGAAAAGCGAAGG
GGAAAGCAACACTGCAGTAAACATATCCTTACAACAAACT
ATTTATTATTTACTAAAATTTGCATTAAGTAGTACAGGGA
AAAAGATTTAATTTAAAATAAAAAATATAACCACTAATCC
TGAAAATAAAATAGTAGTTGGTAAAATAAAATACTGATAA
AATAGATAAATGCATTAGCCATGAAACAAAATAAGTGAAA
AATATAATTTTGATGCATCCAAGCTACATAATTACAGTTG
GCATTTTATTTTTATTTTTATTTTTTTTTATAATATAATA
ATTTATTTTTGGGGGGTATATGACCAGTAATAAGATTACC
AAGTCAAATGATATTTCTTAGGAATTGCCACAGTACTTTC
CACAATAGTTGAAGTAATTTACACTTTCACCAACAATGTT
CCTTTTTCTCTACAACTTCACTGGCCTCTGTTATTTTTTT
ACTTTTTAATAATAGTCATTTTGACTGGTGTGAGATGGTA
TCTCATTGTGGTTTCAATTTGCATTTCTCTAATGATCAGT
GATGTTGAGCTTTGTTCCATGTGATCGCTGGTCACATGTA
TATATTCTTTTTTTTTTTTTTTTTATTATACTTTAAGATC
TAGGGTACATGTGCATAACGTGCAGGTTTGTTACATATGT
ATACTTGTGCCATGTTGGTGTGCTGCACCCATCAACTCGT
CAGCACCCATCAATTCATCATTTATATCAGGTATAACTCC
CCAATGCAATCCCTCCCTCCCCATGATAAGCCCAGTGTGT
GATGTTCCCTTCCCGAGTCCAAGTGATCTCATTGTTCAGT
TCCCACCTATGAGTGAGAACATGCGGTGTTTGGTTTTCTT
CTTGTGATAGTTTGCTAAGAATGATGGTTTCCAGCTGCAT
CCATGTCCCTACAAAGGACGCAAACTCATCCTTTTTATGG
CTGCATAGTATTCCATGGTGTATATGTGCCACATTTTCTT
AATCCAGTCTGTCACAGATGGACATTTGGGTTGATTCCAA
GTCTTTGCTATTGTGAATAGTGCCGCAATAAACATACGTG
TGCATGTGTCTTTGTAGTAGAATAATTTATAATCCTTTGG
GTATATACCCAGTAGTGGGATGGCTGGGTCATATGGAACA
TCTAGTTCTAGATCCTTGAGGAATCGCCATACTGTTTTCC
ATAATGGTTGAACTAGTTTACAATCCCACCAACAGTGTAA
AAGTGTTCCTATTTCTCCACATCCTCTCCAACACTTGTTG
TTTCCTCATTTTTTAATGATTGCCATTCTAACTGGTGTGA
GATGGTATCTCATTGTGGTTTTGATTTGCATTTCTCTGAT
GGCGAGTGATGATGAGCATTTTTCATGTGTCTGTTGGCTG
TATGAATGTCTTCTTTTGAGAAATGTCTGTTCATATCCTT
TGCCCACTTTTGATGGGGTTGTTTGTTTTTTCTTGTATAT
TTGTTTGAGTTCTTTGTAGATTCTGGATATTAGCCCTTTG
TCAGACGAGTAGATTGCAAAAATTTTCTCCCATTCTGTAG
GTTGCCTGTTCACTCTGATGGTAGTTTCTTTTGCTGTGCA
GAAGCTCTTTAGTTTAATGAGATCCCATTTGTCAATTTTG
GCTTTTGCTGCCGTTGCTTTTGGTGTTTTAGACATGAAGT
CCTTGCCCATGCCTATGTCCTGAATGGTACTACCTGGATT
TTCTTCTAGGGTTTTTATGGTATTAGGTCTAACATTTAAG
TCTCTAATCCATCTTGAATTAATCTTCGTATAAGGAGTAA
GGAAAGGATCCAGTTTCAGCTTTCTACTTATGGCTAGCCA
ATTTTCCCAGCACCATTTATTAAATAGGAATCCTTTCCCA
TTTCTTGTTTCTCTCAGGTTTATCAAAGATCAGACGGCTG
TAGATGTGTGGTATTATTTCTGAGGACTCTGTTCTGTTCC
ATTGGTCTATAGCTCTGTTTTGGTACCAGTACCATGCTGT
TTTGGTTACTGTAGCCTTGTAGTATAGTTTGAAGTCAGGT
AGCGTGACGCCCAGCTTTGTCCTTTGACTTAGGATTGTCT
TGGCAATGCGGCTCTTTTTGGTTCCATATGAACTTTAAAG
CAGTTTTTTCCAATTCTGTGAAGAAACTCATTGGTAGCTT
GATGGGGATGGCATTGAATCTATAAATAACCTTGGGCAGT
ATGGCCATTTTCACGATATTGATTCTTCCTATCCATGAGC
ATGGTATGTTCTTCCATTTGTTAGTGTCCTCTTTGATTTC
ACTGAGCAGTGGTTTGTAGTTCTCCTTGAAGAGGTCCTTT
ACATCCCTTGTAAGTTGGATTCCTAGGTATTTTATTCTCT
TTGAAGCAATTGTGAATGGAAGTTCATTCCTGATTTGGCT
CTCTGCTTGTCTGTTACTGGTGTATAAGAATGCTTGTGAT
TTTTGCACATTAATTTTGTATCCTGAGACTTTGCTGAAGT
TGCTTATCAGCTTAAGGAGATTTTGGGCTGAGACAATGGG
GTTTTCTAAATATACAATCATGTCATCTGCAACAGGGACA
ATTTGACTTCTTCTTTTCCTAACTGAATACCCTTGATTTC
TTTCTCTTGCCTGATTGCCCTAGCCAGAACTTCCAACACT
ATGTTGAATAGGAGTGGTGAGAGAGGGCATCCCTGTCTTG
TGCCAGTTTTCAAAGGAATTTTTCCAGTTTTTGCCCATTC
AGTATGATATTAGCTGTGGGTTTGTCATAAATAGCTCTTA
TTATTTTGAGGTACGCCCATCAATACCAAATTTATTGAGC
GCTTTTAGCATGAAGGGCTGTTGAATTTTGTCAAAAGCCT
TTTCTGCATCTATTGAGATAATCATGTGGTTCTTGTCTTT
GGTTCTGTTTATATGCTGGATTACGCTTATTGATTTGCGA
ATGTTGAACCAGCCTTGCATCCCAGGGATGAAGCCCACTT
GATCAGGGTGGATAAGCTTTTTGATGTGCTGCTGAACTGT
TTGCCAGTATTTTATTGAGGATTTTGCATCGATGTTCATC
AGGATATTGGTCTAAAATTCTTTTTGTTGTGTCTCTGCCA
GGCTTTGGTATCAGGATGATGTTGGCCTCATAAAATGAGT
TAGGAGGATTCTCTTTTCTATTGATTGGAATAGTTTCAGA
AGGAATGGTACCAGCTCCTCCTTGTACCTCTGGTAGAATT
CAGCTGTGAATCCGTCTGGTCCTGGACTTTTTGGTGGGCA
GGCTATTAATTGTTGCCTCAATTTCAGAGCCTGCTATTGG
TCTATTCAGGGATTCAACTTCTTCCTGGTTTAGTCTTGGG
AGAGTGTAAGTGTCCAGGAAATTATCCATTTCTTCTAAAT
TTTCTAGTTGATTTGGCGTAGAGGTGTTTATAGTATTCTC
TGATGGTAGTTTGTATTTCTGTGGGGTCGGTGGTGATATC
CCTTTATCATTTTTATTGCATCTATTTGATTCCTCTCTTT
TCTTCTTTATTAGTCTTGCTAGCGGTCTGTCAATTTTGTT
GATCTTTTCAAAACCAACTCCTGGATTCATTGATTTTTGG
AGGGTTTTTGTGTTTCTATCTCCTTCAGTTCTGCTCTGAT
CTTAGTTATTTCTTGCCTTCTGCTAGCTTTTGAGTGTGTT
TGCTCTTCCTCTCTAATTCTTTTAATTGTGATGTTAGAGT
GTCAATTTTAGATCTTTCCTGCTTTCTCTTGTGGGCATTT
AGTGCTATAAATTTCCTCTACACACTGCTTTAAATGTGTC
CCAGAGATTCTGGTATGTTGTATCTTTGTTCTCATTGGTT
TCAAAGAACATCTTTATTTCTGCTTTCATTTCGTTATGTA
CCCAGTAGTCATTCAGGAGCAGGTTGTTCAGTTTCCATGT
AGTTGAGCGGTTTTGATTGAGTTTCTTAGTCCTGAGTTCT
AGTTTGATTGCACTGTGGTCTGAGAGACAGTTTGTTATAA
TTTCTGTTCTTTTACATTTGCTGAGGAGTGCTTTACTTCC
AATTATGTGGTCAATTTTGGAATAAGTGCGATGTGGTGCT
GAGAAGAATGTATATTCTGTTGATTTGGGGTGGAGAGTTC
TATAGATGTTCATCAGGTCTGCTTGGTGCAGAGATGAGTT
CAATTCCTGGATATCCTTGTTAACTTTCTGTCTCGTTGAT
CTGTCTAATGTTGACAGTGGAGTGTTGAAGTCTCCCATTA
TTATTGTATGGGAGTCTAAGTCTCTTTGTAAGTCTCCAAG
GACTTGCTTTATGAATCTGGGTGCTCCTGTATTGGGTGCA
TATATATTTAGGATAGTTAGCTCTTCCTGTTGAATTGATC
CCTTTACCATTATGTAATGGCCTTCTTTGTCTCTTTTGAT
CTTTGATGGTTTAAAGTCTATTTTATCAGAGACTAGGATT
GCAACCCCTGCTTTTTTTGTTCTCCATTTGCTTGGTAGAT
CTTCCTCCATCCCTTTATTTTGAGCCTATGTATGTCTCTG
CATGTGAGATGGGTCTCCTGAATACAGCAGACTGATGGGT
CTTGACGCTTGATCCAGTTTGCCAGTCTGTGTCTTTTAAT
TGGAGCATTTAGTCCATTAACATTTAAGGTTAATATTGTT
ATGTGTGAACTTGATCCTGCCATTATGATATTAACTGGTT
ATTTTGCTCATTAGTTGATTTACATTTTGGCTTGTTTTTG
CAATGGCTGGTACCGTTGTTCCTTTCCATGTTTAGGGCTT
CCTTCAGGGTCTCTTGTAAGGCAGGCCTGGTGGTGACAAA
ATCTCTAAGCATTTGCTTATCTGTAAAGGATTTTATTTCT
CCTTCACTGATGAAACTTAGTTTGGCTGGATATGAAATTC
TGGGTTTAAAATTCTTTTCTTTAAGAACGTTGAATATTGG
CCCACTCTCTTCTGGCTTGTAGAGTTTCTGCCGAGAGATC
TTGTTAGTCTGATGGGCTTCCTTTGTGGGTAACCCGACCT
TTCTCTCTGGCTGCCCTTAAGATTTTTCCTTCATTTCAAC
TTTGGTGAATCTGGCAATTATGTGTCTTGGAGTTGCCCTT
CTGGAGGAGTATCTTTGTATGCTTCTCTGTATTTCCTGAA
TTTGAATGTTGGCCTGCCCTACTAGGTTGGGGAAGTTCTC
CTGGATGATATCCTGAAGAGTGTTTTCCAACTTGTTTCCA
TTCTCCCTCACTTTCAGGCACCCCAATCAGACGTAGATTT
GGTCTTTTACATAATCCCATACTTCTTGCAGGCTTTGTTC
ATTTCTTTTTCTTCTTTTTCTTTTGGTTTTCTCTTCTCGC
TCATTTCATTCATTTGATCCTCAATCGCTGATACTCTTTC
TTCCAGTTGATCGAGTCGGTTACTGTAGCCTTGTAGTATA
GTTTGAAGTCAGGTAGCGTGACGCCCAGCTTTGTCCTTTT
GACTTAGGATTGTCTTGGCAATGCGGCTCTTTTTGGTTCC
ATATGAACTTTAAAGCAGTTTTTTCCAATTCTGTGAAGAA
ACTCATTGGTAGCTTGATGGGGATGGCATTGAATCTATAA
ATAACCTTGGGCAGTATGGCCATTTTCACGATATTGATTC
TTCCTATCCATGAGCATGGTATGTTCTTCCATTTGTTAGT
GTCCTCTTTGATTTCACTGAGCAGTGGTTTGTAGTTCTCC
TTGAAGAGGTCCTTTACATCCCTTGTAAGTTGGATTCCTA
GGTATTTTATTCTCTTTGAAGCAATTGTGAATGGAAGTTC
ATTCCTGATTTGGCTCTCTGCTTGTCTGTTACTGGTGTAT
AAGAATGCTTGTGATTTTGCACATTAATTTTGTATCCTGA
GACTTTGCTGAAGTTGCTTATCAGCTTAAGGAGATTTTGG
GCTGAGACAATGGGGTTTTCTAAATATACAATCATGTCAT
CTGCAACAGGGACAATTTGACTTCTTCTTTTCCTAACTGA
ATACCCTTGATTTCTTTCTCTTGCCTGATTGCCCTAGCCA
GAACTTCCAACACTATGTTGAATAGGAGTGGTGAGAGAGG
GCATCCCTGTCTTGTGCCAGTTTTCAAAGGAATTTTTCCA
GTTTTGCCCATTCAGTATGATATTAGCTGTGGGTTTGTCA
TAAATAGCTCTTATTATTTTGAGGTACGCCCATCAATACC
AAATTTATTGAGCGCTTTTAGCATGAAGGGCTGTTGAATT
TTGTCAAAAGCCTTTTCTGCATCTATTGAGATAATCATGT
GGTTCTTGTCTTTGGTTCTGTTTATATGCTGGATTACGCT
TATTGATTTGCGAATGTTGAACCAGCCTTGCATCCCAGGG
ATGAAGCCCACTTGATCAGGGTGGATAAGCTTTTGATGTG
CTGCTGAACTGTTTGCCAGTATTTTATTGAGGATTTTTGC
ATCGATGTTCATCAGGATATTGGTCTAAAATTCTTTTTGT
TGTGTCTCTGCCAGGCTTTGGTATCAGGATGATGTTGGCC
TCATAAAATGAGTTAGGAGGATTCTCTTTTCTATTGATTG
GAATAGTTTCAGAAGGAATGGTACCAGCTCCTCCTTGTAC
CTCTGGTAGAATTCAGCTGTGAATCCGTCTGGTCCTGGAC
TTTTTGGTGGGCAGGCTATTAATTGTTGCCTCAATTTCAG
AGCCTGCTATTGGTCTATTCAGGGATTCAACTTCTTCCTG
GTTTAGTCTTGGGAGAGTGTAAGTGTCCAGGAAATTATCC
ATTTCTTCTAAATTTTCTAGTTGATTTGGCGTAGAGGTGT
TTATAGTATTCTCTGATGGTAGTTTGTATTTCTGTGGGGT
CGGTGGTGATATCCCTTTATCATTTTTATTGCATCTATTT
GATTCCTCTCTCTTTTCTTCTTTATTAGTCTTGCTAGCGG
TCTGTCAATTTTGTTGATCTTTTCAAAACCAACTCCTGGA
TTCATTGATTTTTGGAGGGTTTTTGTGTTTCTATCTCCTT
CAGTTCTGCTCTGATCTTAGTTATTTCTTGCCTTCTGCTA
GCTTTTGAGTGTGTTTGCTCTTCCTCTCTAATTCTTTTAA
TTGTGATGTTAGAGTGTCAATTTTAGATCTTTCCTGCTTT
CTCTTGTGGGCATTTAGTGCTATAAATTTCCTCTACACAC
TGCTTTAAATGTGTCCCAGAGATTCTGGTATGTTGTATCT
TTGTTCTCATTGGTTTCAAAGAACATCTTTATTTCTGCTT
TCATTTCGTTATGTACCCAGTAGTCATTCAGGAGCAGGTT
GTTCAGTTTCCATGTAGTTGAGCGGTTTTGATTGAGTTTC
TTAGTCCTGAGTTCTAGTTTGATTGCACTGTGGTCTGAGA
GACAGTTTGTTATAATTTCTGTTCTTTTACATTTGCTGAG
GAGTGCTTTACTTCCAATTATGTGGTCAATTTTGGAATAA
GTGCGATGTGGTGCTGAGAAGAATGTATATTCTGTTGATT
TGGGGTGGAGAGTTCTATAGATGTTCATCAGGTCTGCTTG
GTGCAGAGATGAGTTCAATTCCTGGATATCCTTGTTAACT
TTCTGTCTCGTTGATCTGTCTAATGTTGACAGTGGAGTGT
TGAAGTCTCCCATTATTATTGTATGGGAGTCTAAGTCTCT
TTGTAAGTCTCCAAGGACTTGCTTTATGAATCTGGGTGCT
CCTGTATTGGGTGCATATATATTTAGGATAGTTAGCTCTT
CCTGTTGAATTGATCCCTTTACCATTATGTAATGGCCTTC
TTTGTCTCTTTTGATCTTTGATGGTTTAAAGTCTATTTTA
TCAGAGACTAGGATTGCAACCCCTGCTTTTTTGTTCTCCA
TTTGCTTGGTAGATCTTCCTCCATCCCTTTATTTTGAGCC
TATGTATGTCTCTGCATGTGAGATGGGTCTCCTGAATACA
GCAGACTGATGGGTCTTGACGCTTGATCCAGTTTGCCAGT
CTGTGTCTTTTAATTGGAGCATTTAGTCCATTAACATTTA
AGGTTAATATTGTTATGTGTGAACTTGATCCTGCCATTAT
GATATTAACTGGTTATTTTGCTCATTAGTTGATTTACATT
TTGGCTTGTTTTTGCAATGGCTGGTACCGTTGTTCCTTTC
CATGTTTAGGGCTTCCTTCAGGGTCTCTTGTAAGGCAGGC
CTGGTGGTGACAAAATCTCTAAGCATTTGCTTATCTGTAA
AGGATTTTATTTCTCCTTCACTGATGAAACTTAGTTTGGC
TGGATATGAAATTCTGGGTTTAAAATTCTTTTCTTTAAGA
ACGTTGAATATTGGCCCACTCTCTTCTGGCTTGTAGAGTT
TCTGCCGAGAGATCTTGTTAGTCTGATGGGCTTCCTTTGT
GGGTAACCCGACCTTTCTCTCTGGCTGCCCTTAAGATTTT
TCCTTCATTTCAACTTTGGTGAATCTGGCAATTATGTGTC
TTGGAGTTGCCCTTCTGGAGGAGTATCTTTGTATGCTTCT
CTGTATTTCCTGAATTTGAATGTTGGCCTGCCCTACTAGG
TTGGGGAAGTTCTCCTGGATGATATCCTGAAGAGTGTTTT
CCAACTTGTTTCCATTCTCCCTCACTTTCAGGCACCCCAA
TCAGACGTAGATTTGGTCTTTTACATAATCCCATACTTCT
TGCAGGCTTTGTTCATTTCTTTTTCTTCTTTTTCTTTTGG
TTTCTCTTCTCGCTCATTTCATTCATTTGATCCTCAATCG
CTGATACTCTTTCTTCCAGTTGATCGAGTCGGTTACTGAA
GCTTGTGCATTTGTCACGTATTTCGTGTCATGGTTTTCAT
CTCTGTCATGTCGTTTATGACCTTCTCTGCATTAATTAGT
CTAGCTGTCAATTCTTCCACTCTTTTTCAAGATTTTAGTT
TCTTTGCGCTGGGTACGTAATTCCTCCTTTAGCTCTGAGA
AGTTTGATGGACTGAAGCCTTCTTCTCTTCTCATCAAAGT
CATTCTCTGACCAGCTTTGATCCGTTGCTGGCGATGGCTG
CGCTCCTTGCAGGGGAGATGCGCCTTATTTTTGAATTCCA
GCTTTTCTGCCCTGCTTTTTCCCCATCTTTGTGGTTTTAT
CTGTCTCTGGTCTTTGATGATGGTGACGCACTGATGGGGT
TTTGGTATAGGTGTCCTTCCTGTTTGATAGTTTTCCTTCT
GCCAGTCAGAACCCTCAGCTATAGGTCTGTTGGAGATTGC
TTGAGGTCCACTCCAGACCCTGTTTGCCTGGGTATCAGCA
GCAGAGGTTGCAGAAGATAGAATATTGCTGAACAGCGAGT
GTACCTGTCTGATTCTTACTTTGGAAGCTTCCTCTCAGGG
GTGTACTCCACCCTGTGAGGTGTGGGTGTCAGACTGCCCC
TAGTGGGGATGTCTCCCAGTTAGGCTACTCAGGGGTCAGG
GACCCACTTGAGCAGGCAGTCTGTCCCTTCTCAGATCTCA
ACCTCCGTGTTGGGAGATCCACTGCTCTCTTCAAAGTTGT
CAGACAGAGCCGTTCGCGCCTGCACAAGTCTCTGCTGCTT
CCCTGTTATTTTTTAGCTGAGCCTGTCCCCAGAGGCGGAG
TCTACAGAGACAGGCAGGTTTCCTTGAGCTGCTGTGAGCT
CCACCCAGTTGGAGCTTCCCAGCGGCTTTGTTTACCTACT
TAAGCCTCAGCAATGGCGGGCACCTCCCCCAGCCTCGCTG
CTGCCCCTGCAGTTAGATCGCGGCAGACTGCTGTGTTAGC
AAGGAGGGAGGCCCGGGGCGTGGGACCTCCCGCCAGGCGT
GGGGTATATTCTCCTGGTGTGCCCGTTATCCCATAGCGCA
GTATTGGGGTGGAGTTACCCGATTTTCCAGGTGTTGTGTG
TCTCAGTTCCCTGGTTAGAAAAGGATTCCTTTCCCTTGCG
CTTCCCAGGTGAGGCGATGCCTCGCCTGGTTCAGCTCGCT
GGTCGGGCCGCAACAGCTGACCAGCACCGATTGTCCGGCA
CTCACCAGTGAGATGACCCCAGTACCTCAGTTCAAAATGC
AGAAATCACCGGTCTTCTGTGTCCTGGCTGGGAGTTGGAG
ACTGCAGCTGTTCCTATTCGCCATCTTGCTCTGCCGGCTC
ACCCCCATAGTCCAATCCTGGTATTTTTCTAAAGCCTCTA
TCGATTTACACTTGAGCCAGTGAAATATGCCTGAGGACTT
GATATTTGGTTTTTTTTAAGGATGTACCCAGTTCTTCTTC
TAAAAGAAAATCCTCTAATTAGTATTATAAAATAAGCCCG
CTGGGGTATGGCCATTTTCACGATATTGATTCTTCCTATC
CATGAGCATGGTATGTTCTTCCATTTGTTAGTGTCCTCTT
TGATTTCACTGAGCAGTGGTTTGTAGTTCTCCTTGAAGAG
GTCCTTTACATCCCTTGTAAGTTGGATTCCTAGGTATTTT
ATTCTCTTTGAAGCAATTGTGAATGGAAGTTCATTCCTGA
TTTGGCTCTCTGCTTGTCTGTTACTGGTGTATAAGAATGC
TTGTGATTTTGCACATTAATTTTGTATCCTGAGACTTTGC
TGAAGTTGCTTATCAGCTTAAGGAGATTTTGGGCTGAGAC
AATGGGGTTTTCTAAATATACAATCATGTCATCTGCGAAC
AGGGACAATTTGACTTCTTCTTTTCCTAACTGAATACCCT
TGATTTCTTTCTCTTGCCTGATTGCCCTAGCCAGAACTTC
CAACACTATGTTGAATAGGAGTGGTGAGAGGGCATCCCTG
TCTTGCCAGTTTTCAAAGGAATTTTTCCAGTTTTGCCCAT
TCAGTATGATATTAGCTGTGGGTTTGTCATAAATAGCTCT
TATTATTTTGAGGTACGTTCCATCAATACCAAATTTATTG
AGCGTTTTAGCATGAAGGGCTGTTGAATTTTGTCAAAAGC
CTTTTCTGCATCTATTGAGATAATCATGTGGTTCTTGTCT
TTGGTTCTGTTTATATGCTGGATTACGTTTATTGATTTGC
GAATGTTGAACCAGCCTTGCATCCCAGGGATGAAGCCCAC
TTGATCAGGGTGGATAAGCTTTTGATGTGCTGCTGAATCC
GGTTTGCCAGTATTTTATTGAGGATTTTTGCATCGATGTT
CATCAGGGATATTGGTCTAAAATTCTCTTTTTGTTGTGTC
TCTGCCAGGCTTTGGTATCAGGATGATGTTGGCCTCATAA
AATGAGTTAGGAGGATTCCCTCTTTTCTATTGATTGGAAT
AGTTTCAGAAGGAATGGTACCAGCTCCTCCTTGTACCTCT
GGTAGAATTCAGCTGTGAATCCGTCTGGTCCTGGACTTTT
TGGTGGGCAGGCTATTAATTGTTGCCTCAATTTCAGAGCC
TGCTATTGGTCTATTCAGGGATTCAACTTCTTCCTGGTTT
AGTCTTGGGAGAGTGTAAGTGTCCAGGAAATTATCCATTT
CTTCTAAATTTTCTAGTTGATTTGCGTAAAGGTGTTTATA
GTATTCTCTGATGGTAGTTTGTATTTCTGTGGGGTCGGTG
GTGATATCCCTTTATCATTTTTATTGCATCTATTTGATTC
CTCTCTCTTTTCTTCTTTATTAGTCTTGCTAGCGGTCTGT
CAATTTTGTTGATCTTTTCAAAAACCAACTCCTGGATTCA
TTGATTTTTGGAGGGTTTTTGTGTTTCTATCTCCTTCAGT
TCTGCTCTGATCTTAGTTATTTCTTGCCTTCTGCTAGCTT
TTGAGTGTGTTTGCTCTTCCTCTCTAATTCTTTTAATTGT
GATGTTAGAGTGTCAATTTTAGATCTTTCCTGCTTTCTCT
TGTGGGCATTTAGTGCTATAAATTTCCCTCTACACACTGC
TTTAAATGTGTCCCAGAGATTCTGGTATGTTGTATCTTTG
TTCTCATTGGTTTCAAAGAACATCTTTATTTCTGCTTTCA
TTTCGTTATGTACCCAGTAGTCATTCAGGAGCAGGTTGTT
CAGTTTCCATGTAGTTGAGCGGTTTTGATTGAGTTTCTTA
GTCCTGAGTTCTAGTTTGATTGCACTGTGGTCTGAGAGAC
AGTTTGTTATAATTTCTGTTCTTTTACATTTGCTGAGGTG
CTTTACTTCCAATTCTGTGAAGAAACTCATTGGTAGCTTG
ATGGGGATGGCATTGAATCTATAAATAACCTTGGGCAGTA
TGGCCATTTTCACGATATTGATTCTTCCTATCCATGAGCA
TGGTATGTTCTTCCATTTGTTAGTGTCCTCTTTGATTTCA
CTGAGCAGTGGTTTGTAGTTCTCCTTGAAGAGGTCCTTTA
CATCCCTTGTAAGTTGGATTCCTAGGTATTTTATTCTCTT
TGAAGCAATTGTGAATGGAAGTTCATTCCTGATTTGGCTC
TCTGCTTGTCTGTTACTGGTGTATAAGAATGCTTGTGATT
TTGCACATTAATTTTGTATCCTGAGACTTTGCTGAAGTTG
CTTATCAGCTTAAGGAGATTTTGGGCTGAGACAATGGGGT
TTTCTAAATATACAATCATGTCATCTGCGAACAGGGACAA
TTTGACTTCTTCTTTTCTAACTGAATACCCTTGATTTCTT
TCTCTTGCCTGATTGCCCTAGCCAGAACTTCCAACACTAT
GTTGAATAGGAGTGGTGAGAGGGCATCCCTGTCTTGCCAG
TTTTCAAAGGGAATTTTTCCAGTTTTGCCCATTCAGTATG
ATATTAGCTGTGGGTTTGTCATAAATAGCTCTTATTATTT
TGAGGTACGTTCCATCAATACCAAATTTATTGAGCGTTTT
AGCATGAAGGGCTGTTGAATTTTGTCAAAAGCCTTTTCTG
CATCTATTGAGATAATCATGTGGTTCTTGTCTTTGGTTCT
GTTTATATGCTGGATTACGTTTATTGATTTGCGAATGTTG
AACCAGCCTTGCATCCCAGGGATGAAGCCCACTTGATCAG
GGTGGATAAGCTTTTGATGTGCTGCTGAATCCGGTTTGCC
AGTATTTTATTGAGGATTTTGCATCGATGTTCATCAGGGA
TATTGGTCTAAAATTCTCTTTTTGTTGTGTCTCTGCCAGG
CTTTGGTATCAGGATGATGTTGGCCTCATAAAATGAGTTA
GGAGGATTCCTCTTTTCTATTGATTGGAATAGTTTCAGAA
GGAATGGTACCAGCTCCTCCTTGTACCTCTGGTAGAATTC
AGCTGTGAATCCGTCTGGTCCTGGACTTTTTTGGTGGGCA
GGCTATTAATTGTTGCCTCAATTTCAGAGCCTGCTATTGG
TCTATTCAGGGATTCAACTTCTTCCTGGTTTAGTCTTGGG
AGAGTGTAAGTGTCCAGGAAATTATCCATTTCTTCTAAAT
TTTCTAGTTGATTTGCGTAAAGGTGTTTATAGTATTCTCT
GATGGTAGTTTGTATTTCTGTGGGGTCGGTGGTGATATCC
CTTTATCATTTTTATTGCATCTATTTGATTCCTCTCTCTT
TTCTTCTTTATTAGTCTTGCTAGCGGTCTGTCAATTTTGT
TGATCTTTTCAAAAACCAACTCCTGGATTCATTGATTTTT
GGAGGGTTTTGTGTTTCTATCTCCTTCAGTTCTGCTCTGA
TCTTAGTTATTTCTTGCCTTCTGCTAGCTTTTGAGTGTGT
TTGCTCTTCCCTCTCTAATTCTTTTAATTGTGATGTTAGA
GTGTCAATTTTAGATCTTTCCTGCTTTCTCTTGTGGGCAT
TTAGTGCTATAAATTTCCCTCTACACACTGCTTTAAATGT
GTCCCAGAGATTCTGGTATGTTGTATCTTTGTTCTCATTG
GTTTCAAAGAACATCTTTATTTCTGCTTTCATTTCGTTAT
GTACCCAGTAGTCATTCAGGAGCAGGTTGTTCAGTTTCCA
TGTAGTTGAGCGGTTTTGATTGAGTTTCTTAGTCCTGAGT
TCTAGTTTGATTGCACTGTGGTCTGAGAGACAGTTTGTTA
TAATTTCTGTTCTTTTACATTTGCTGAGGTGCTTTACTTC
CAATTATGTGGTCAATTTTGGAATAAGTGCGATGTGGTGC
TGAGAAGAATGTATATTCTGTTGATTTGGGGTGGAGAGTT
CTATAGATGTCTATCAGGTCTGCTTGGTGCAGAGATGAGT
TCAATTCCTGGATATCCTTGTTAACTTTCTGTCTCGTTGA
TCTGTCTAATGTTGACAGTGGAGTGTTGAAGTCTCCCATT
ATTATTGTATGGGAGTCTAAGTCTCTTTGTAAGTCTCAAG
GACTTGCTTTATGAATCTGGGTGCTCCTGTATTGGGTGCA
TATATATTTAGGATAGTTAGCTCTTCCTGTTGAATTGATC
CCTTTACCATTATGTAATGGCCTTCTTTGTCTCTTTTGAT
CTTTGATGGTTTAAAGTCTATTTTATCAGAGACTAGGATT
GCAACCCCTGCTTTTTTGTTCTCCATTTGCTTGGTAGATC
TTCCTCCATCCCTTTATTTTGAGCCTATGTATGTCTCTGC
ATGTGAGATGGGTCTCCTGAATACAGCAGACTGATGGGTC
TTGACGCTTGATCCAGTTTGCCAGTCTGTGTCTTTTAATT
GGAGCATTTAGTCCATTAACATTTAAGGTTAATATTGTTA
TGTGTGAACTTAATCCTGCCATTATGATATTAACTGGTTA
TTTTGCTCATTAGTTGATTTACATTTTGGCTTGTTTTGCA
ATGGCTGGTACCAGTTGTTCCTTTCCATGTTTAGGGCTTC
CTTCAGGGTCTCTTGTAAGGCAGGCCTGGTGGTGACAAAA
TCTCTAAGCATTTGCTTATCTGTAAAGGATTTTATTTCTC
CTTCACTGATGAAACTTAGTTTGGCTGGATATGAAATTCT
GGGTTTAAAATTCTTTTCTTTAAGAACGTTGAATATTGGC
CCCACTCTCTTCTGGCTTGTAGAGTTTCTGCCGAGAGATC
TGCTGTTAGTCTGATGGGCTTCCCTTTGTGGGTAACCCGA
CCTTTCTCTCTGGCTGCCCTTAAGATTTTTCCTTCATTTC
AACTTTGGTGAATCTGGCAATTATGTGTCTTGGGTTGCCC
TTCTGGAGGAGTATCTTTGTGGCGTTCTCTGTATTTCCTG
AATTTGAATGTTGGCCTGCCCTACTAGGTTGGGGAAGTTC
TCCTGGATGATATCCTGAAGAGTGTTTTCCAACTTGTTTC
CATTCTCCCCTCACTTTCAGGCACCCCAATCAGACGTAGA
TTTGGTCTTTTACATAATCCCATACTTCTTGCAGGCTTTG
TTCATTTCTTTTCTTCTTTTTCTTTTGGTTTCTCTTCTCG
CTTCATTTCATTCATTTGATCCTCAATCGCTGATACTCTT
TCTTCCAGTTGATCGAGTCGGTTACTGAAGCTTGTGCATT
TGTCACGTATTTCTCGTGTCATGGTTTTCATCTCTGTCAT
GTCGTTTATGACCTTCTCTGCATTAATTAGTCTAGCTGTC
AATTCTTCCACTCTTTTTCAAGATTTTTAGTTTCTTTGCG
CTGGAGTGCGTAATTCCTCCTTTAGCTCTGAGAAGTTTGA
TGGACTGAAGCCTTCTTCTCTCTTCTCATCAAAGTCATTC
TCTGACCAGCTTTGATCCGTTGCTGGCGATGGGCTGCGCT
CCTTTGCAGGGGAGATGCGCTCTTATTTTTGAATTCCCAG
CTTTTCTGCCCTGCTTTTTCCCCATCTTTGTGGTTTTATC
TGTCTCTGGTCTTTGATGATGGTGGCACTGATGGGGTTTT
GGTATAGGTGTCCTTCCTGTTTGATAGTTTTCCTTCTGCC
AGTCAGAACCCTCAGCTATAGGTCTGTTGGAGATTGCTTG
AGGTCCACCCAGACCCTGTTTGCCTGGGTATCAGCAGCAG
AGGTTGCAGAAGATAGAATATTGCTGAACAGCGAGTGTAC
CTGTCTGATTCTTACTTTGGAAGCTTCCTCTCAGGGGTGT
ACTCCACCCTGTGAGGTGTGGGGTGTCAGACTGCCCCTAG
TGGGGATGTCTCCCAGTTAGGCTACTCAGGGGTCAGGGAC
CCACTTGAGCAGGCAGTCTGTCCCTTCTCAGATCTCAACC
TCCGTGTTGGGAGATCCACTGCTCTTCAAAGTTGTCAGAC
AGAGTCGTTCGCGCCTGCACAAGTCTCTGCTGCTTCCCTG
TTATTTTTTAGCTGAGCTGTCCCCAGAGGCGGAGTCTACA
GAGACAGGCAGGTTTCCTTGAGCTGCTGTGAGCTCCACCC
AGTTGGAGCTTCCCAGAGGCTTTGTTTACCTACTTAAGCC
TCAGCAATGGCGGGCCCCTCCCCAGCCTCGCTGCTGCCCT
GCGGTTAGATCGCGCAGACTGCTGTGTTAGCAAGGAGGAG
GCCCGGGGCGTGGGACCTCCCGCCAGGCGTGGGGTATATT
CTCCTGGTGTGCCCGTTATCCTATAGCGCAGTATTGGGGT
GGAGTTACCCGATTTTCCAGGTGTTGTGTGTCTCAGTTCC
CTGGTTAGGAAAAGGATTCCTTCCCCTTGCGCTTCCCAGG
TGAGGCGATGCCTCGCCCTGGTTCAGCTCTCGCTGGTCGG
GCCGCAACAGCTGACCAGCACCGATTGTCCGGCACTCACC
AGTGAGATGACCCCAGTACCTCAGTTCAAAATGCAGAAAT
CACCGATCTTCTGTGTCCTTCGCGCTGGGAGTTGGAGACT
GCAGCTGTTCCTATTCGGCCATTTTGCTCCGCCCCCTACA
GTTGGCATTTTAAAGTGAAAAAAATGGAAACATTTAAAAA
ACTAAATAATTTAATTGGTTAACAAAATTATTTTTTATTA
TCATCATACTTTAAGTTCTAGAGTACATGTGTACAATGTG
CAGATTTGTTACATATATATACATATGCCATTTGGTTTGC
TGCACCCATGAACTGATCATTTACATTAGGTATTTCTCCT
AATGTTATCCCTCCCCCCAACCCCCTACCCCACGACAGAC
CCAAGTGTGTGATGTTCCCCTCCCTGTGTCCAAGTGTTCT
CATTGTTCAGTTCCCACCTATGAATGAGAACATGCAATGT
TTGACTTTCTGTCCTTGTGATAGTTTACTGAGAATGATGA
TTTCCAGCTTCATCCATGTCCCTGCAAAGAACATGAACTA
ATCCTTTTTTACAGCTGCATACTATTCCATGATATATATG
TGCCACATTTTCTTAATCCAGTCTATAATTGATGGACATT
TGGATTGGTTCCAAATCTTTGGTATTGTGAATAGTGCTTC
AATAAATACATGTGTGCATCTGTCTTTATAGTAGCATGAT
TTATAATCCTTTGGGTGTATACACAGTAATGGGATCACTG
GATCAAATGGTATTTCTAGTTCTAGATCCTTAAGGAATCA
CCACACTATCTTCCACAATGGTTGAATTAATTTACACTCC
CACCAACAGTGTAAAAATATTACTATTTCTCCACATCATC
TCCAGCATCTATTGTTTCCTGACTTTTTAATGATTGCCAT
TCTAACTGGTGTGAGATGATATCTCAATGTCTCAATGTGG
TTTTGATTTGCATTTCTCTGATGACCAGTGATGACGAGCA
TTTTTTCATGTATGTATTGGCTGCATAAATATTTTCTTTT
AAGAAGTGCCTGTCCATATCCTTTACCCACTTTCTGATGG
GGTTATTTATTTTTATCTTGTAAATTTGTTTAAGTGATTT
GTAGATTATGGATATTAGCCCTTTGTCAGATGGGTAGGTC
GCAAAAATTTTCTCCCATTTTGTAGGTTGCCTACAACCTG
TTCACTCTGATAGATAGTTTCTTTTGCTATGCAGAGACTC
TCTATTTTAATTAGATGCCATTTGTCAATTTTGGCTTTTG
TTACCATTGCTTTTGGTGTTTTAGACATGAAGTCTTTGCC
CATACCTATGTACTGAATGCTATTGCCTAGGTTTTGGTCT
AGGGTTTTTATGGTTTTAGGTCTAACATTTAAGTATTTAA
TCCATCTTGAACTAATTTTTGTATAAGGTGTAAGGAAGGG
ATCCAGTTTCAGCTTTCTACATATGGCTAGCCAGTTTTCC
CAGCATGATTTATTAAGTAGGGAATCTTCCCCATTTGTTG
TTTTTGTCAGGTTTGTCTCAGCACCACATCACACTTATTC
TAAAATTGGCTACATAATTGCTAGTAAAACGCTCCTCAGC
AAATGAAAAAGAATAGAAATCACAACAAACTGTCTCTCAG
TCCACAATGTAATCAAATTGGAATTTAGGATTAAGAAACT
CACGCAAAACCACACAACTACAAGGAAACTGAACAACCTG
CTCCTGAATGACTACTGGGTAAATAATAAAATGAAGGCAG
AAATAAAGATGTTCTTTGAAACCAATGAGAACAAAGACAC
CACGTACCAGAATCTCTGGGACACATATAAAGCAGTTTGT
AAAGGGAAATTTACAGCACTAAATGCCCACAAGAGAAAGC
AGGAAAGATCTAAAATCTACACCCTAACATCACAATTAAA
AGAACTAGAGAATCAAGAGCAAACAAATTAAATCCTTCCA
GAAGGCAAGAAATCATTAAGATGAGAGCAGAACTGAAGGA
GATAGAGACACAAAAAAATCCTTCGAAAAATCAATGAATG
CAAGAGTTGGTTTTTTGAAAAGATCAACACAATCGATAGA
CTGCTAGCAAGACTAATAAAGAACAAAAGAGAGAAGAATC
AAATAGACGCAATAAAAAATGATAAACGGGATATTACCAT
CGATCCCACATAAATGCAAACTACCATCAGAAAATACTAT
AAACACCTCTACATAAATAAACTAGAAAATCTAGAAGAAA
CTAATAAATTTCAGGTCACATACATCCCCCAAGGCTAAAC
CAGGAAGAAGTTGAATCTCTGAATAGACTAATAACAGGCT
CTGAAATTGAGGCATTAATTAATAGCCTACTAACCAAAAA
AAAGTCCAGGACCAGACAGATTAACAGTCAAATTCTACCA
GAGGTACAAAGAGGAGCTGGTACTATTCCTTCTGAAACTG
TTCCAATCAACAGAAAAGAGGAAATCCTCCGTAACTCATT
TTATGAGGCCAGCATCATCCTGATACCAAAGCCTGGCAAA
GACACAACAAAAAGAGACTTTAGACCAATATCCCTGATGA
ACATCGATGCAAAAATCCTCAATAAAATACTGGCAAACCG
AATCCAGCAGCACAGCTAAAACTTATCCACCATGATCAAG
TTGGCTTCATCCCTGGGATGCAAGAGTGGTTCAACAAACG
AAATTCTTACAGGAAGAGTTTATCACAGCTTATCAACAGT
TATGCAGTGAAAATTAAGATGTTTATATTTATAATAAAGA
TGAAAGATATTTAGGAACTTGTGGTAACATATATATGTTT
ACTTATATATAGTTCATTCTAACTGGTGTGAATGATATCT
CAATGTCTCAATATGGTTTTGATTTGCATTTCTCTGATGA
CCAGTGATATGAGCATTTTTTTTCATGTATGTATTGGCTG
CATAAATATTTTCTTTTAAGAAGTGCCTGTCCATATCCTT
TACCCACTTTCTGATGGGGTTATTTATTTTATCTTGTAAA
TTTGTTTAAGTGATTTGTAGATTATGGATATTAGCCCTTT
GTCAGATGGGTAGGTCGCAAAAATTTTCTCCCATTTTGTA
GGTTGCCTACAACCTGTTCACTCTGATAGATAGTTTCTTT
TGCTATGCAGAGACTCTCTATTTTAATTAGATGCCATTTG
TCAATTTTGGCTTTTGTTACCATTGCTTTTGGTGTTTTAG
ACATGAAGTCTTTGCCCATACCTATGTACTGAATGCTATT
GCCTAGGTTTTGGTCTAGGGTTTTTATGGTTTTAGGTCTA
ACATTTAAGTATTTAATCCATCTTGAACTAATTTTTGTAT
AAGGTGTAAGGAAGGATCCAGTTTCAGCTTTCTACATATG
GCTAGCCAGTTTTCCCAGCATGATTTATTAAGTAGGAATC
TTCCCATTTGTTGTTTTTGTCAGGTTTGTCTCAGCACCAC
ATCACACTTATTCTAAAATTGGCTACATAATTGCTAGTAA
AACGCTCCTCAGCAAATGAAAAGAATAGAAATCACAACAA
ACTGTCTCTCAGTCCACAATGTAATCAAATTGGAATTTAG
GATTAAGAAACTCACGCAAAACCACACAACTACAAGGAAA
CTGAACAACCTGCTCCTGAATGACTACTGGGTAAATAATA
AAATGAAGGCAGAAATAAAGATGTTCTTTGAAACCAATGA
GAACAAAGACACCACGTACCAGAATCTCTGGGACACATAT
AAAGCAGTTTGTAAAGGAAATTTACAGCACTAAATGCCCA
CAAGAGAAAGCAGGAAAGATCTAAAATCTACACTAACATC
ACAATTAAAAGAACTAGAGAATCAAGAGCAAACAAATTAA
ATCCTTCCAGAAGGCAAGAAATCATTAAGATGAGAGCAGA
ACTGAAGGAGATAGAGACACAAAAATCCTTCAAAAATCAA
TGAATGCAAGAGTTGGTTTTTGAAAAGATCAACACAATCG
ATAGACTGCTAGCAAGACTAATAAAGAACAAAAGAGAAGA
ATCAAATAGACGCAATAAAAATGATAAACGGATATTACCA
TCGATCCCACATAAATGCAAACTACCATCAGAAAATACTA
TAAACACCTCTACATAAATAAACTAGAAAATCTAGAAGAA
ACTAATAAATTTCAGGTCACATACATCCCCCAAGGCTAAA
CCAGGAAGAAGTTGAATCTCTGAATAGACTAATAACAGGC
TCTGAAATTGAGGCATTAATTAATAGCCTACTAACCAAAA
AAAAGTCCAGGACCAGACAGATTAACAGTCAAATTCTACC
AGAGGTACAAAGAGGAGCTGGTACTATTCCTTCTGAAACT
GTTCCAATCAACAGAAAAAGAGGAAATCCTCCGTAACTCA
TTTTATGAGGCCAGCATCATCCTGATACCAAAGCCTGGCA
AAGACACAACAAAAAAAGAGACTTTTAGACCAATATCCCT
GATGAACATCGATGCAAAAATCCTCAATAAAATACTGGCA
AACCGAATCCAGCAGCACAGCTAAAAACTTATCCACCATG
ATCAAGTTGGCTTCATCCCTGGGATGCAAGAGTGGTTCAA
CAAACGAAATTCTTACAGGAAGAGTTTATCACAGCTTATC
AACAGTTATGCAGTGAAAATTAAGATGTTTATATTTATAA
TAAAGATGAAAGATATTTAGGAACTTGTGGTAACATATAT
ATGTTTACTTATATATAGTTCAGTCAAAATGATAGGTGTA
AAATAAGAGAAATTAATTTAACTAACATAAGAGTAATCCT
TTCTTTTGAGTATTTAATAATAACCTTTACTTAAAAAAAT
TGATAAATTACTTTTTGATAATAATCATTTTAAAGCATGT
AATTTTATTTCTGTGTATGTAGTTTTATGTTTCCCTTCTC
TTTTCTTGGTTGTATTTGAAAATATGTATTTTCTAATAAA
TATTCCATCTGCTGGTGTTACCTATTGCCCAAAGATAGGT
ATGAATCAGTCCTAGGATTTAAAAAAAATCTTTATATCTG
TAGTTGTAGCTAACTCATTTTTAATATTGTGTTTTTTTTA
ATATTTGTTCTCCGTTTTCTAAGCTTTTGCACAATTCAGT
TGCTCTGGTGTATTTTATACTTATGTATTGATTTCAAACA
TTTTCAGTCTATATTTTATAATATGTTTCCTCTTGCTTTC
TTCATTTTGTATGATGCTTATCTTGATTTACAAGTTTAAC
TTAACCAGTAAAATAAATATTTTAAAATTTGAGTTAAATG
ATTTTTATACTGTTTCATTATAAGATGGATTTATATTTAA
ATGCTTTATTAACATCATTATACTCTCTTTTAATAATAGA
ATAAATTAAAGTTATAAATAGAAATCGATTTTATTCCATT
ATTTTGTTCATTTTGAAATTTATACCTTTAATTTTCACCA
TGTTAAGTAATCTGCAATCTTAATTTTGATTTTCCTTTTG
ATGCAAAATGAATTTTAAACATTTATCTTTATTCTCAAAT
TTTAGGGTATTATATAATCTTTCTAACCATCTGTTACTTT
TACTTAAATACCATTGTATTCTGAGAATTTAGCCTATGCA
AGTGTGGTTTTTATTTATTGAGATTTAATTTTATGATAGC
AAGTGAAGGAATTTGAAAGGTTTTATGGAAATTAGAAAAG
AACCTCCCTTCTCTTGCAGAGAATTGTAGACATTGGAAAA
TATATCAAGAAAAGAAACAGATCTGTGTGAATATATACGC
AAATATTATGAAAACTATTGATAGACTTGTTTCCATTTAG
CTTACCAGAACAAAAATGGAGAGAGTGAATTTTTCTGAGT
ATATTTTATGAAGTTTTTCCAGTAGAGGGATTTTCACAGG
TTCATCTGTTTTGCAAATTTTAATGTTATCTGCATAAAAC
ATCACTCTTATTACTGTGCTGGGAGCTTTTGCCCTTGCAT
TATATATGGCTGATATATATATATGTGGCCTCTGCTTTCT
TTGTGTTTTCATTTATTTGACCCTATATTCATGCATTTAG
TGTTGCAGAAGGTAGTAAGTTAATGTGCCTGGTTGGTGTA
TGCTTGCAAGGGAACATTTATTTATTTACTTCTTTGATCC
TGACCAGTTCAGAATTGTTAATCAAATAGGTATAACTATG
GGTCTGTTTTCATTAGTGTAACTTGACACTCAATTTAAAA
AAGATTAATAATAAGAAGGATTATGTGGACAGAATGTTTG
GGTTTCCCAAAATTCATATTTTAAAATTCTACCCCCATTA
TGAGATATTAGGAGGTGGGGCATTTGGGAATCATTATGTC
AACAGCACAGACTCTCATGTATTAAATTAGTGCCCTGATA
TGGTTTGGGCTGTGTCATCACCCAAATCTCATGTGGAATT
GTAGCTCCACAATTCCTACGTGTCATGAAAGCTACATAAT
GGGAAGTAATTGGATCATGTGGGCGTGTCTTTCCCATGCT
GTTCTGACACTGAATAACTCTCATGAGGTCTGATGGTTTT
ATAAAGTGGAGTTTTTATGCACAAGCTCTCTTCTCTTGTC
TGACGCTATGTGATATGTGTTTTTACTTTCTGCCATGATT
GTTTGGCCTCCCAAGTCATGTGGAACTGTGAGTCCATTAA
ACCTCTTTCTTTTGTCAATTGTCCAGTCTCAGTATGTCTT
TACCAGCCCTGTGAAAACAGACTAATAAAGTAAATCGATA
CTGGGAGTGGGGCACTATTGAAATGATACCCAAAATGTGA
AAGAGACATTGGAACTGGGTAACAGGTAGAGGTTGGGAAA
GTTTGGAGTGCTCAGAAGGAGACAGGAAAATGTGGAAAAG
TTTGAGCTCCTCAAGATTTTTGAATGGCTTTGACCAAAAT
GGTGATAATGATACAGACAGTGAAATCCAGGCTAAGGTGG
TCTCAAATGGAGATGAGAAACTTGCTGGGAACTGGAGTAA
AGGTGATTCTTGCTATGTTTTGTCAAAGAGACTGGTGGCA
TTTTGCCCTTGCCCTAGAGATCTGTGGAACTTTGAACTTG
AGGGAGATGATTTAGGTATCCGTGGAAGAAATTTCTAAAT
AGCAAAGCATTCAACAGGTGACTTGGGTGCTATTAAAAGT
ATTCAGTTTTAAAAGGAAACAGAGCATAAAAGTTTGGAAA
ATTTGCAACCTGATGATGCAATTAAAAAAGAAAATTTTCT
AAGGAGAAATTCAAGCTGGCTGCAAAATTTGCATAAATAA
TGAGAAGCCAAAGGTTAATTGCCAGAACAATGGGGAAAAT
GTCCCCATGGCATGTCGGAGACCTTTGAAGCAGGCCCTTC
CATCACAGGCCCAGAGGCCTAGGAAGAAAATGGTTTCTTG
GGACAGGCCCAGGGTCCCCTGCTGTGTACAACCTAGAGAC
TTGGTGCCCTACTTCTCAGAGCTTGAGCCAGGGCTAAAAG
GAGCCAAGGTACAGCTTAAGCAGTGGTTTCAAAGAGTTGC
AAACCCCAAGCCTTGGCACGCTCAATGTGGTGTCGAGCCT
GCAGGTGCACTTTAGTCAAGAAATGAGGTTTGGGTACCTC
CACCTAGATTTCAGAGGATGTATCAAGATGTATGAAAATT
CCTGGATGCCCAGAAATAAGTTTGTTTGTTGCAGCAGTGG
GTCCCTTCTGGAGAACCTCTGCCAGTGCAGTGCAGAAGGA
AAATGTGGTGTCAGAGCCCCACGCAGAGTCCCTACTGGGG
CACTGCCTAGTGGGCCTGTGAGAAGAGGACCACTATTCTC
CAGACCCCAGAATGGTAGGTCCACCAACAGCTTGCACTGT
GTGCCTGGAAAAGCTGCAGACACTCCACACCAGCCCATGA
AAGTAGCTAACTCATTTTTAATATTGTTTTTTTAACATTT
GTTCTCCGTTTTCTAAGCTTTTAGTTCAGTGCTCTGGTGT
GTTTATACTTATGTATTGATTTCAATAAACATTTTCAGTC
TATATTTTATAATATGTTTCCTCTTGCTTTCTTCATTTTG
TATGATGCTTATCTTGATTTACAAAGTTTAACTCCAGTAA
AATAAATATTTTAAAATTTGAGTTAAATGATTTTATACTG
TTTCATTATAAGATGGTTATATTTAAATGCTTTATTAACA
CTATACCTAATAATAGAATAAATTAAAGTTATAAATAGAA
ATCGATTATTCCATTATTTTGTTCATTTGAAATTTACCTT
TAATTTTCACCATGTTAAGTAATCTGCAATCTTAATTTTG
ATTTTCCTTTTGATGCAAAATGAATTTAAACATTTATCTT
TATTCTCAATATTTTAGGGCATTATATAATCTTTCTAACC
ATCTGTTACTTTTTACTTAAATATTGTATTCTGAGAATTT
AGCCTATGCAAGTGTGGTTTTATTTATTGAGATTTAATTT
TATGATAGCAAGTGAAGGAATTTGAAAGGTTTTATGGAAA
TTAGAAAAAGAACCTCCTTCTCTTGCAGAGAATTGAGACA
TTGGAAAATATATCAAGAAAAGAAATAGATCTGTGTGATA
TATACTAAAAGCACAAATTATATTGATAGACTTGTTTTTT
TCTGTTACCAGAACAAAATGGAGAGAGTGAATTTTTCATA
TATTTTATGAAGTTTTTTCCAGTAGAGGGATTTCTTTCTG
GGTTCATCTGTTTGCAAATTTTAATGTTATCTGCATAAAA
CATCACTCTTATTACTGTGCTGGGGCTTTTTGTTGCATTA
TATATGGATATATATATTGGCCCTCTGCTTTCTTTGTGTT
TTCACTTATTTGACCCTATATTCATGCATTTAGTGTTGCA
GAAGGTAGTCTAATGTGCCTGGTTGGTGTATGCTTGCAGA
ACATTTATTTTTTTACTTTTGATCCTGACAGTTCAGAATT
ATTTAATCAAATAGGTATAACTATGGGTCTGTTTTCATTT
AGTGTAACTTGACACTCAATTTAAAAAAAAGATTAATAAT
AGAAGGATTATGTGTGGACAGAATGTTTGGGTTTCCCAAA
ATTCATATTTTAAAATTCTACCCCCATTATGAGATATTAG
GGAGGTGGGCATTTGGGAATCATTATGTCAACAGCACAGA
CTCCTCATGTATTAATTAGTGCCCTGATATGGTTTGGGCT
GTGTCATCACCCAAATCTCATGTGGAATTGTAGCTCCCAC
AATTCCCTACGTGTCAAAGATAAGAGTAATTGGATCATGT
GGGCGTGTCTTTCCCATGCTGTTCCCCTGACACTGAATAA
CTCTCATGAGGTCTGATGGTTTTATAAAGTGGAGTTTTTA
TGCACAAGCTCTCTTCTCTTGTCTGACGCTATGTGATATG
TGTTTTTTACTTTCTGCCATGATTGTTTGGCCTCCCAAGT
CATGTGGAACTGTGAGTCCATTAAACCTCTTTCTTTTGTC
AATTGTCCAGTCTCAGTATGTCTTTACCAGCCCTGTGAAA
ACAGACTAATAAAGTAAATCGATACTGGGAGTGGGGCACT
ATTGAAATGATACCCAAAAATGTGAAAGAGACATTGGAAC
TGGGTAACAGGTAGAGGTTGGGAAAGTTTGGAGTGCTCAG
AAGGAGACAGGAAAATGTGGAAAAGTTTGGAGCTCCCTCA
AGATTTTTGAATGGCTTTGACCAAAATGGTGATAATGATA
CAGACAGTGAAATCCAGGCTAAGGTGGTCTCAAATGGAGA
TGAGAAACTTGCTGGGAACTGGAGTAAAGGTGATTCTTGC
TATGTTTTGTCAAAGAGACTGGTGGCATTTTGCCCTTGCC
CTAGAGATCTGTGGAACTTTGAACTTGAGGGAGATGATTT
AGGGTATCCGGTGGAAGAAATTTCTAAATAGCAAAGCATT
CAACAGGTGACTTGGGTGCTATTAAAAGTATTCAGTTTTA
AAAGGGAAACAGAGCATAAAAGTTTGGAAAATTTGCAACC
TGATGATGCAATTAAAAAAAAAGAAAATTTTCTAAGGAGA
AATTCAAGCTGGCTGCAAAAATTTGCATAAATAATGAGAA
GCCAAAGGTTAATTGCCAGAACAATGGGGAAAATGTCCCC
ATGGCATGTCGGAGACCTTTGAAGCAGGCCCTTCCATCAC
AGGCCCAGAGGCCTAGGAAGAAAATGGTTTCTTGGGACAG
GCCCAGGGTCCCCCTGCTGTGTACAACCTAGAGACTTGGT
GCCCTACTTCTCAGAGCTTGAGCCAGGGCTAAAAGGAGCC
AAGGTACAGCTTAAGCAGTGGTTTCAAAGAGTTGCAAACC
CCAAGCCTTGGCACGTTCAATGTGGTGTCGAGCCTGCAGG
TGCACTTTAGTCAAGAAATGAGGTTTGGGTACCTCCACCT
AGATTTCAGAGGATGTATCAAGATGTATGAAAATTCCTGG
ATGCCCAGAAATAAGTTTGTTTGTTGCAGCAGTGGGTCCC
TTCTGGAGAACCTCTGCCAGTGCAGTGCAGAAGGAAAATG
TGGTGTCAGAGCCCCCACGCAGAGTCCCTACTGGGGCACT
GCCTAGTGGGCCTGTGAGAAGAGGACCACTATTCTCCAGA
CCCCAGAATGGTAGGTCCACCAACAGCTTGCACTGTGTGC
CTGGAAAAGCTGCAGACACTCCACACCAGCCCATGAAAGC
AGCCAGCTATACCCTGCAAAGACACAGGGGCAGAGCTGCC
CGAGGCCATGGGAGTCTACCTCTTGCATCAGCATGACTTG
GATGTGAGGCATGGAGTCAAAGGACATAATTTTGGAACTT
TATGATCTGACTGCCCCATTGGATTTTGGACTTGCATGGG
GCCTGAAGTCCTTTTAGTTTAGGTAATTTATCTCATTTGG
AATGGCTATACTTACTCAATGCGTATACTCCTCCATTGTA
TCTAGGAAGTAAGTAACTTGCTTTTGATTTTACAGGCTCA
TAGGTGGAAGGTACTTGCCTTGTCTCAGATGAGACTTTGG
ACTGTAGACTTTTGAGTTAATCCTGAAATAAGTTAAGACT
TTGGGAAACTGTTGGGAAGACAAAATTGGTTTTGAAATGT
GAGAACATGAAATTTGGAGGGGCCAGGTTGTGAAATGGTG
ATTTAGCTGTGACACCACACAAATCTCATCTTGAATGGTA
ACTCCCACAGTTTCCATGTATCACGGGAGGAACCCACTGG
GATAAATCGAAACATGTGGATGGGTATTTTCTGTGCTATT
CTCATGATCGTGAATAAGTCTCACAAGGTCTGATGGCATT
GAAAACAGGAGTTTCCCTGCAAAACCTTTCTCTCTCTGTT
TGCCTGCTGCCATCCATATAAGATGTGACTTGCTCCTCCT
TGCTTTCCACCATGATTGTGTGTTCTCCCCAGCCATATGG
AACTGTAAGTCCATTAAACCTCTATTTCTTCCCAGTCTCA
GGTATGTCTTTATCAGCATGTGAAAATGAACTAATACACA
GATTCTTAAAATTCAGATACACTATGTTTGTTAAAAATAT
TTTATCTATTTGCCCTGGTGTGGTGGCTCATGCCTATAAT
CCCAGCACTTTGGGAGGCCAAGGTCTGCAGATCACCTGAG
GTCGGGAGTTCAAGACCAACCTGAGCCACATGGAGAAACC
CCATCTCTACTAAAAATACAAAATTAGCCAGGCTTAGTGG
CGCATGCCTATAATCTCAGCTACTTGGGAAGGCTGAGGTA
GGAGAATCACTTGAACCTGGGAGGCAGCGGTTGCGGTGAG
CCGAGATCACGCCATTGCATTTCAGCCTGAGCAACAAGAA
CAAAACTCCGTCTCAAAAAAAAAAAAAAAGAAAAGAAAAG
AAAAAAAAATTCTATTTAATCTTGACAACAATCTCAATTT
TCAGAAACAACACTCAGATTAAAAAGTAGGAATAAACATA
ACAAGTGTTGTCAGAAATGTGAACTGTTACTTTTATACAT
TGTTAGCAGAGATAAAAAAAATGATATAGTCTGTTTAGAA
ACAAGGTTGTCAGTTTCTTGAAAAGGTAAAACATGTACCT
ACCCTATGAATCAATCACTCAGCATCTAAGTATTTACAAT
AGGAAAAGAAAATAAAAATACTTTTACAAATGCTCGTAAC
AGCTTTATTTATAATATCTTCAAACTGGAAGTGACAAAAA
GGGTCCATCAAAAGTTGACTAGGTTAACAGTTGTATATCT
ATAAAATGCAGTATTTCTTAGCAATGCAAAGGAAGAAATT
TATTTTTATTTTTATTTTTATTTTTATTTTTATTGTTATA
CTTTAAGTTCTAGGGTACATGTGCACAACATGCAGGTTTG
TTACATATGTATACATGTGCCATGTTGGTGTGCTGCACCC
ATTAACTCGTCATTTACATTAGGTATATCTCTTAATGCTA
TCCCTCCTCCTCCCCCACCCCACGACAGGCCCAGTGTGAT
GTTCCTGCCCTGGGTCCAAGTGTTCTCATTGTTCAATTCC
CACCTATAAGTGAGAACATGAGGTGTTTGGTTTCTTTTCC
TTGTGACAGTTTGCTGACAATGATGGTTTCCAGCTTCATC
CATTGTCCCTACAGGGGACATGAACTCATTCTTTTTTATG
GCTGCATAGTATTCCATGGTATATATGTGCCACATTTTCT
TAATCCAGTCTATCATCAATGGACATTTGGGCTGGTTCCA
AGTCTTTGCTGCTGTGAATAGTGCTGCAATGAACATACAT
GTGCATGTATCTTTATAGCAGCATGGTTTATAATCCTTTT
GGTATATATCCAGTAATGGATGGCTGGATCAAATGGTATT
TCTAGTTCTAGATCCTCGAGGAGTCAAAGCTACCCCTGAA
CTATTTGTCTCTGGGCTAAACGTGGGAGGGAGAGAATAAT
TTAACTAACATAAGAGTAATCCTTTCTTTTGAGTATTTAA
TAATAACCTTTACTTAAAAAATTGATAAATTACTTTTTGA
TAATAATCATTTTAAAGCATGTAATTTTATTTCTGTGTAT
GTAGTTTTATGTTTCCTTCTTTTCTTGGTTGTATTTGAAA
ATATGTATTTTCTAATAAATATTCCATCTGCTAAAGTTAC
CTATTGCCCAAAGATAGGTATGAATCAGTCCTAGGATTTA
AAAAATCTTTATATCTGTAGTTGTAGCTAACTCATTTTTA
ATATTGTGTTTTTTTTAATATTTGTTCTCCGTTTTCTAAG
CTTTTGCACAATTCAGTTGCTCTGGTGTATTTTATACTTA
TGTATTGATTTCAAACATTTTCAGTCTATATTTTATAATA
TGTTTCCTCTTGCTTTCTTCATTTTGTATGATGCTTATCT
TGATTTACAAGTTTAACTTAACCAGTAAAATAAATATTTT
AAAATTTGAGTTAAATGATTTTTATACTGTTTCATTATAA
GATGGATTTATATTTAAATGCTTTATTAACATCATTATAC
TCTCTTTAATAATAGAATAAATTAAAGTTATAAATAGAAA
TCGATTTTATTCCATTATTTTGTTCATTTTGAAATTTATA
CCTTTAATTTTCACCATGTTAAGTAATCTGCAATCTTAAT
TTTGATTTTCCTTTTGATGCAAAATGAATTTTAAACATTT
ATCTTTATTCTCAAATTTTAGGGTATTATATAATCTTTCT
AACCATCTGTTACTTTTACTTAAATACCATTGTATTCTGA
GAATTTAGCCTATGCAAGTGTGGTTTTTATTTATTGAGAT
TTAATTTTTATGATAGCAAGTGAAGGGAATTTGAAAGGTT
TTATGGAAATTAGAAAAAAGAACCTCCCTTCTCTTGCAGA
GAATTGTAGACATTGGAAAATATATCAAGAAAAAGAAACA
GATCTGTGTGAATATATACGCAAATATTATGAAAACTATT
GATAGACTTGTTTCCATTTAGCTTACCAGAACAAAAATGG
AGAGAGTGAATTTTTCTGAGTATATTTTATGAAGTTTTTC
CAGTAGAGGGATTTTCACAGGTTCATCTGTTTTGCAAATT
TTAATGTTATCTGCATAAAACATCACTCTTATTACTGTGC
TGGGAGCTTTTTGCCCCTTGCATTATATATGGCTGATATA
TATATATGTGGCCCTCTGCTTTCTTTGTGTTTTCATTTAT
TTGACCCTATATTCATGCATTTAGTGTTGCAGAAGGTAGT
AAGTTAATGTGCCTGGTTGGTGTATGCTTGCAAGGGAACA
TTTATTTATTTACTTCTTTGATCCTGACCAGTTCAGAATT
GTTAATCAAATAGGTATAACTATGGGTCTGTTTTCATTAG
TGTAACTTGACACTCAATTTAAAAAAAAAAGATTAATAAT
AAGAAGGATTATGTGTGGACAGAATGTTTGGGTTTCCCAA
AAATTCATATTTTAAAATTCTACCCCCCATTATGAGATAT
TAGGAGGTGGGGCATTTGGGAATCATTATGTCAACAGCAC
AGACTCCCTCATGTATTAAATTAGTGCCCTGATATGGTTT
GGGCTGTGTCATCACCCAAATCTCATGTGGAATTGTAGCT
CCCACAATTCCTACGTGTCATGAAAGCTACATAATGGGAA
GTAATTGGATCATGTGGGCGTGTCTTTCCCATGCTGTTCC
CCTGACACTGAATAACTCTCATGAGGTCTGATGGTTTTAT
AAAGTGGAGTTTTTATGCACAAGCTCTCTTCTCTTGTCTG
ACGCTATGTGATATGTGTTTTTTACTTTCTGCCATGATTG
TTTGGCCTCCCAAGTCATGTGGAACTGTGAGTCCATTAAA
CCTCTTTCTTTTGTCAATTGTCCAGTCTCAGTATGTCTTT
ACCAGCCCTGTGAAAACAGACTAATAAAGTAAATCGATAC
TGGGAGTGGGGCACTATTGAAATGATACCCAAAATGTGAA
AGAGACATTGGAACTGGGTAACAGGTAGAGGTTGGGAAAG
TTTGGAGTGCTCAGAAGGAGACAGGAAAATGTGGAAAAGT
TTGAGCTCCCTCAAGATTTTTGAATGGCTTTGACCAAAAT
GGTGATAATGATACAGACAGTGAAATCCAGGCTAAGGTGG
TCTCAAATGGAGATGAGAAACTTGCTGGGAACTGGAGTAA
AGGTGATTCTTGCTATGTTTTGTCAAAGAGACTGGTGGCA
TTTTGCCCTTGCCCTAGAGATCTGTGGAACTTTGAACTTG
AGGGAGATGATTTAGGTATCCGTGGAAGAAATTTCTAAAT
AGCAAAGCATTCAACAGGTGACTTGGGTGCTATTAAAAGT
ATTCAGTTTTAAAAGGAAACAGAGCATAAAAGTTTGGAAA
ATTTGCAACCTGATGATGCAATTAAAAAAAAGAAAATTTT
CTAAGGAGAAATTCAAGCTGGCTGCAAAATTTGCATAAAT
AATGAGAAGCCAAAGGTTAATTGCCAGAACAATGGGGAAA
ATGTCCCCATGGCATGTCGGAGACCTTTGAAGCAGGCCCT
TCCATCACAGGCCCAGAGGCCTAGGAAGAAAAAATGGTTT
CTTGGGACAGGCCCAGGGTCCCCCTGCTGTGTACAACCTA
GAGACTTGGTGCCCTACTTCTCAGAGCTTGAGCCAGGGCT
AAAAGGAGCCAAGGTACAGCTTAAGCAGTGGTTTCAAAGA
GTTGCAAACCCCAAGCCTTGGCACGTTCAATGTGGTGTCG
AGCCTGCAGGTGCACTTTAGTCAAGAAATGAGGTTTGGGT
ACCTCCACCTAGATTTCAGAGGATGTATCAAGATGTATGA
AAATTCCTGGATGCCCAGAAATAAGTTTGTTTGTTGCAGC
AGTGGGTCCCTTCTGGAGAACCTCTGCCAGTGCAGTGCAG
AAGGAAAATGTGGTGTCAGAGCCCCCACGCAGAGTCCCTA
CTGGGGCACTGCCTAGTGGGCCTGTGAGAAGAGGACCACT
ATTCTCCAGACCCCAGAATGGTAGGTCCACCAACAGCTTG
CACTGTGTGCCTGGAAAAGCTGCAGACACTCCACACCAGC
CCATGAAAGCAGCCAGCTATACCCTGCAAAGACACAGGGG
CAGAGCTGCCCGAGGCCATGGGAGTCTACCTCTTGCATCA
GCATGACTTGGATGTGAGGCATGGAGTCAAAGGACATAAT
TTTGGAACTTTATGATCTGACTGCCCCATTGGATTTTGGA
CTTGCATGGGGCCTGAAGTCCTTTTAGTTTAGGTAATTTA
TCTCATTTGGAATGGCTATACTTACTCAATGCGTATACTC
CTCCATTGTATCTAGGAAGTAAGTAACTTGCTTTTGATTT
TACAGGCTCATAGGTGGAAGGTACTTGCCTTGTCTCAGAT
GAGACTTTGGACTGTAGACTTTTGAGTTAATCCTGAAATA
AGTTAAGACTTTGGGAAACTGTTGGGAAGACAAAATTGGT
TTTGAAATGTGAGAACATGAAATTTGGAGGGGCCAGGTTG
TGAAATGGTGATTTAGCTGTGACACCACACAAATCTCATC
TTGAATGGTAACTCCCACAGTTTCCATGTATCACGGGAGG
AACCCACTGGGATAAATCGAAACATGTGGATGGGTATTTT
CTGTGCTATTCTCATGATCGTGAATAAGTCTCACAAGGTC
TGATGGCATTGAAAACAGGAGTTTCCCTGCAAAACCTTTC
TCTCTCTGTTTGCCTGCTGCCATCCATATAAGATGTGACT
TGCTCCTCCTTGCTTTCCACCATGATTGTGTGTTCTCCCC
AGCCATATGGAACTGTAAGTCCATTAAACCTCTATTTCTT
CCCAGTCTCAGGTATGTCTTTATCAGCATGTGAAAATGAA
CTAATACACAGATTCTTAAAATTCAGATACACTATGTTTG
TTAAAAATATTTTATCTATTTGCCCTGGTGTGGTGGCTCA
TGCCTATAATCCCAGCACTTTGGGAGGCCAAGGTCTGCAG
ATCACCTGAGGTCGGGAGTTCAAGACCAACCTGAGCCACA
TGGAGAAACCCCATCTCTACTAAAAATACAAAATTAGCCA
GGCTTAGTGGCGCATGCCTATAATCTCAGCTACTTGGGAA
GGCTGAGGTAGGAGAATCACTTGAACCTGGGAGGCAGCGG
TTGCGGTGAGCCGAGATCACGCCATTGCATTTCAGCCTGA
GCAACAAGAACAAAACTCCGTCTCAAAAAAAAAAAAAGAA
AAGAAAAGAAAAAATTTATTTAATCTTGACAACAATCTCA
ATTTTCAGAAACAACACTCAGATTAAAAAGTAGGAATAAA
CATAACAAGTGTTGTCAGAAATGTGAACTGTTACTTTTAT
ACATTGTTAGCAGAGATAAAAAAATGATATAGTCTGTTTA
GAAACAAGGTTGTCAGTTTCTTGAAAAGGTAAAACATGTA
CCTACCCTATGAATCAATCACTCAGCATCTAAGTATTTAC
AATAGGAAAAGAAAATAAAATACTTTTACAAATGCTCGTA
ACAGCTTTATTTATAATATCTTCAAACTGAAGTGACAAAA
GGGTCCATCAAAAGTTGACTAGGTTAACAGTTGTATATCT
ATAAAATGCAGTATTTCTTAGCAATGCAAAGGAAGAAATT
TATTTTTATTTTTATTTTATTTTATTTTATTTTTTATTGT
TATACTTTAAGTTCTAGGGTACATGTGCACAACATGCAGG
TTTGTTACATATGTATACATGTGCCATGTTGGTGTGCTGC
ACCCATTAACTCGTCATTTACATTAGGTATATCTCTTAAT
GCTATCCCTCCTCCCTCCCCCCACCCCACGACAGGCCCAG
TGTATGATGTTCCTGCCCTGGGTCCAAGTGTTCTCATTGT
TCAATTCCCACCTATAAGTGAGAACATGAGGTGTTTGGTT
TCTTTTCCTTGTGACAGTTTGCTGACAATGATGGTTTCCA
GCTTCATCCATTGTCCCTACAGGGGACATGAACTCATTCT
TTTTTATGGCTGCATAGTATTCCATGGTATATATGTGCCA
CATTTTCTTAATCCAGTCTATCATCAATGGACATTTGGGC
TGGTTCCAAGTCTTTGCTGCTGTGAATAGTGCTGCAATGA
ACATACATGTGCATGTATCTTTATAGCAGCATGGTTTATA
ATCCTTTTGGTATATATCCAGTAATGGATGGCTGGATCAA
ATGGTATTTCTAGTTCTAGATCCTTGAGGAATCGCCACAC
TGTCTTCCACAATGGTTGAACTAATTTACACTCCCATCAG
CAGTGTAAAAATGTTTCTATTTCTCCACATCCTCTCAAGC
ACCTGTTGTTTCCTAACTTTTTAATGATCGCCATTCTAAC
TGGTGTGAGATGATATCTCATTGTGATTTTGTTTTGCATT
TCTCTGACGGCCAGTGATGGTGAGCATTTTTTCATGTGTC
TATTGGCTGCATAAATGTCTTCTTTTGAGAAGTATCTGTT
CATATCCTTCACCCACTTTTTGATGGGGTTGTTTGTTTTT
CTTGTAAATTTGTTTGAGTTCTTTGTAGATTCTGGATATT
AGTGCTTTGTCAGATGAGTAGATTGCAAAATTTTTTTTTA
CCATTCTGTAGGTTGCCTGTTCACTCTGATGGTAGTTTCT
TTTGCTGTGCAGAAGCTCTTTAAATTAATTAGATTCCATT
TGTCAATTTTGGCTTTTGTTGCCATTACTTTTGGTGTTTT
AGACATGAAGTCCTTGCCCATGCCTATGTCCTGAATGGTA
TTGCCTAGGTTTTCTTCTAGGGTTTTTATGGTTTTAGGTC
TAATGTTTAAGTCTTTAATCCATCTTGAATTAAATTTTGT
ATAAGGTGTAAGGAAGATATCCAGTTTCAGCTTTCTACAT
ATGGCTAGCCAGTTTTCCTAGCACCATTTATTAAACAGGA
AATCCTTTCCCTATTTCTTGTTTTCGTCAGGTTTGTCACA
AAGATCAGATGGTTGTAGATGTGTGGTATTATTTCTGAGG
GCTCTGTTCTGTACCATTGGTCTGTATCTCTGTTTTGGTA
CCAGTACCATGCTGTTTTGGTTACGCGTAGCCTTGTAGTA
CAGTTTGAAGTCAGGTAGCATGATGCTTCCAGCTTTATTC
TTTTGGCTTAGGATTGTCTTGGCAATGTAGGCTCTTTTTT
GGTTCCATATGAACTTTAAAGTAGTTTTTTCCAATTCTGT
GAAGAAGGTCATTGGTAGCTTGATTTATTTAGGCAGCTAC
AATAATCTCAAAGCATTTATGCTGATTGAAAGAAACAAAA
AAATAACATGCATACTATATTATTCTACTTACATAAAATT
CTTGAAAATGTAAATTGATCCATAGTGAGAGAAATCATAA
TCAGTATCCTGGGAACCAGATGGGGAGGAATGGATAACAA
AGGGACACAGGGACACAAGGAAATGAATGTGGATTTTTTT
TTTTTATCATCCAGATTATTGTGATTGTTTTATGAGTGTA
TACAAAAGTCAAACTCACAAAAATATATATTTTAAGTATT
TGGGATTTATTGTTTGCCAAATATACAATAAAGCTGTAAA
AAATAATATGTGACATTTAGATAATAAACAGCCTAAAGAG
GTATTTTGTTTTGTTTTGTTTTGTTTTTGAAACAGAGTCT
CACTCTGTCGACCAGGCTGGAGTGTGGTGGTGCGATCCCA
GCTCACTGCAACCTCCGCCTCCTGTGTTCAAGCAATTCTT
CCTCAACCTCCTGAGTAACTGAGACTACAGGCACATGATG
CCATGCCTGGCTAACTTTTTTATTGTATTTTAGTAGAGTC
GGGGTTTCACCATGTTTCCCAGGTTGATCTCGAACTCCTG
AGCTCAGGCAATCTGCCCGCCTCGGCCTCCCAAAGTGCTA
GGATTATAGGCATGAGCCACTGTGCCCAGCCAAGAGGAGT
TTTTAATTAAGTTATTTTTATGCAATGAAATTCACTCACT
CTGTGTAAACTTTGATGAATTTGTATAACAACTTACAGTT
GTATAATCATTATAATGCCTTTTCTATTATAAATTTTTCT
AATTTTTTATTGTACTTGAGCATTGCACCCCACCCCTGGC
CCCAGGCATCCTCTGATCTGCCTTCAGTCACTACAATTTT
GCTTTTGTAAATTGCATCTGTTTGGAATTATACAGTACAT
AATTCTTTGTGTTTGACTCTTCACTTGAAGTATTGTTATA
AAATTCATCCATGTTGTTACATGTATTTTTTTATTGTTGA
GTATTATAGAATGGAAATAGTAAATTTGTTTATTTATCAC
TTATGGGTATGGGTGCTACTTCGGATTTTGGCTATCTGGA
AGCACATCTTTCTGTGCGTATATGATTTCATTTCTGTTGG
GTAAATACCTAGAAGTGGAATTGCTGGATCATACAGAAAG
CATATGTTCACCTTTTGCTATGCTTATTCCAAAAGTGCCT
GTACCCCTTTGCATTCACATCAATAATCTAGTAAATATCC
AGCTGGGTCACTTTCTCATCCAAATTTCTAATGTCAGTGT
CTTTTGTTTGTTTGTTTGTTTTAAGATGGAGTTTCGCTCT
TGTTGCCCAGGCTGGAGTCCAGTTGCACGATCTCGGCTCA
CTGCAACCTCTGCCTCCCAGATTCAAGCAATTCTCCTGCC
TCAGCCTCCCAAGTAGCTGGGATTACAGGCATGTGCCACC
ATGCCTGGCTATTTTTTTTTTTTTTTTTTTTGTAGTTTTA
GTAGAGATGGGGTTTTACCATGTTGATTCTAATGTCAATC
TTTAACATTGACTGTTCTAGTGGGTGTATACTGATATCTC
ATTGTTGTATTAATTTGCATTTATCTCATGAGTATCAATG
TTGACTATATTTTCTGTGCTTATTGGACTTTTATATGACA
TTTATTTTGAAAGTTTGTTGCCACAGAGTTGTTTATCATC
TTATTGTCAAGTTGTAAGGCTTCTGTAAGTATTCCAGATA
TAAGCTCTTTGTCAAATTTAAGTTTTCAAAAATTTTCTCT
AAGTGTACTTGTCTTCTTATTATCTTAATAATTTTTTTGC
TTGTCCACATGTAAAATATTCCCATTTTTTGAATCCCTTT
TATCTTTTTAATTGTAACTTGTGTTTATAATGTTCTCTTT
GAAAAAAATCTTTGCCTAACCTACTGTCACAAGTATTTTC
TAACATATTCTTCAAAATAGGATTTTTTATTGCTTATAAA
CCTAGATTGATAATCTGCAAAAAGATCTATTTGCAATTTG
GGTACCTCATACTGTGTCTCTATAAACCTAATTATTTACA
ATAAAATGTGATTATGATATGTCTACTTCATTGGCCCTCC
TAGCTGGGGAGGACCATGGGGCTACAGTCATAACTCTAGC
AGCCAGGGTTTAAGCTGCTTTGACCCTAGTATGGACAAAA
TATGAGATTGAGATTTCAGGAAATGACAGTTCCAGTTGAA
TGCTGGGAAGTACAAGAAAGATACTCAAGGGTCAAATGAT
CAGCATGATTCTTGAGTAGTGACCTCCTGGGCTGGATTAC
CAAATCACATGTCAGTCTTCATTGACTGGTAAATAAAGAA
TTAAAAAAAAAGAAAACAGAAAAAGTAAAAAAAGAAAAAA
AAGGAAGCCTACCCTCTGAATAGTCGAATAGTCCCTCAGA
GGGAAACCTGTCTATTTCTCCAGCCTATATTCTATTGGAT
CACAAGGGTAACAGGGAAGAAATTATTTATTGATTTGGCA
CATATCATTCATATTCAGCATGCTTAATTACTATTCTTTT
TAAATGTTAATTATGACAGCCTGTCAGTTTTAGCTAGATT
ACTAATGTACCACTTACTTTTCAGATCCAACTTAATTAGG
GTACTAATGCAGTAGTGTCCACTCTGTTTATTGTCTAAAC
CATGTGAAGCCTGGGCCAACTGAACCATGTACAAGAGAGG
AGTGTTTCAAAAGTTTCACTGATATTAGCATTAGCAACTT
TCATGTTTACGTATTTTGTTCTGATTTGTTTTTCAGATAC
AGGGTCTTGCTCTGTTGCCCAGACTGGAGTGCAGTGGTAC
AATCACAGCTCACTGCAGCTTCAACCTCCTGGGATAAGCA
ATCTTCTTAACTGCCACCTGAAGCTCCTGTGGTCTCTCCT
GGGACTACAGATGAACCATCAGCCCAGTTATTTTTATTTA
TTTATTTATTTTTTTGTAGAGATGCAGATTCTCCATTTTG
GCCAGGCTGGTGTTGAACTCTAGCACTCCAGTGAGTCATG
AGTCTCGACCTCCCAAATTTCTGGATCACAGTCGTGAGCC
ACTGCACCCAGTTATGTTTATGTGTTTTAAAAATACCTAC
AACTCTTGAATTGTTTTATTTTCATTTCTTCTAGGCTAAG
ATTATTATCTTACACTTTACCAAAATAGGAAAGTCAGGAA
GAAAAAGCTGATATATTTTGTGGTTTTTCAGTTTTCTTTT
TCTTTTTTTTTTTTTTTCAGTTAATTAAGTGGAAAAATCT
ATTGGAGAGGTTTTTAGGGTTTGTTTCTGTAAAGTCTATA
CTTTAAGATTATGGTGATATGTTCAATATACTGCTAATAG
GTGGATTATCAACTTTGAGAGAACATTTCTGGAGTGTCAA
TGAATAACCTTAATAGTTGAAACCATATCTTGACAAATGA
AAGGACATGTACAAAAGAATAGAATATTTAGGGAGATTTA
TGTATTTTGGGAAGTGAAAATAAGTGCTGGCACCAAAGAA
AATATAAAAGACTAGGAGAAAAATCAGATATATGTCCTGT
ATTGACAGATAAATGAGAATAATTTGAGAGAGTAAAAGAG
AGATTCTGTCAAAAGGATAAAGACAAAAAAAGTTGCATAT
GAAATTTGGATTATCACTGATGACCAATAAAGAAGAAATT
TCAATGACATGGTAGTTACTGAATCTACATTATTAAGTAT
TATGGAATATCCTAAAATGGTTTAAAATATTATGTAAATA
TTAGTTAATATTTCTCTACCCAGGTTTCCTCTGTAATAAA
ATTTAAATAATTTTTAGTTTTATGTTTCAGAAAATTTCAG
TTTTAGAATATTACAGTGTAAATTGTTTTTCTGCTTCTAT
GTAACAAAGGTTCAGCAGCTGTGTTAACTATAAACAATAG
AGAACTATGAACAGTAGAGATATGTTTGTGTGATTGTCTT
TGCTTTTTCTGGAGAACATGTTTATCCAACTTTTCATCCC
CTTTATACTCTCAACATGAACTAGCTCCTGATCACACTAA
AGCTGATCACCTTGTTTTATTCATGGTTATGCTAGCTTTA
AATCCTTTCCACAAATAAGCTTTAAGTTCTGCTCTTTCTG
CTGACATTTTCGTACATTGCCATCTTACAGCAGATGGCTG
AGGATTTTAATCAAGAGATTTTGTACGAATCAACAGAAAT
CTCTGGCCAGAATCTGTAGTTATTGAGAGAGAGAGAAAAG
AAAAAAAAAATGTCCAGAACCATATGTTCCGGTATCCTGC
ATGCTCCTCTGGTAGGATGTTTGCACATCACTTAATCATA
CTGTTCCACAATACAGTGTAATCTTTCACTATGTCAGCAG
CTCTGTGCTTAATGCTGCTAAAGTCAGTCTCCTTTGCTTT
AAAGAACTTCATGGATTTTGAAATGTAATATTATTGTCTC
TTCCTTTCCGTTATGACTCAATATACCATTATTGAAAGAA
CATAAGTATCTGCTTTTCAAGTTTCAATTCTTTCATATAT
TTAAGATAAATGAATTCTGACATGTATTATTTTCCAGAGC
ACAAAATACAATATGATATTTTAATAAATAGATGCATAAT
CTAGGTCAAACTCTAATAGGTGTTTAATTCTAAATAATTA
TAATTTTTCTTATAATCAAGGTTGAGATCTGAACATGTAT
GTAATAAGAAAGAGTAACATAGTGACTTTAAATAAATTTG
ACCTGAGCAATAGACATAAGTGCAGCTAAAAGATGTATTA
AATATATATGATCACAGCTTAATTTGCATGTAAAGTTCTG
TAATCGCTGTATTGCAATTAGACAGGGTTATTATACAGTA
CATTATATGTGATATTTAATGTCTGCTTAAATAGCTCCAA
GACTTTTCTTAAGTGACCTTAAATAGAGATCAATTCCAAA
ATATTTATATATTAAGATTTGTATTTTAACCTGTTTTCCT
TCTGAGTATCTTAACAAAGAAACACCAGTTAACTATGTAG
AATCAAAGGTATACATAAATGTTAATCTATATGCAATCTA
AATTTATAACTCCAATGCATTCCTAGAAATTGCATCATAA
TTTAGTTCTTGTAAAGTGGATGATGATTTCCCATAAGGAC
AACAATAAATTTGTAGGAGTTAGCATTTACTAGTGTCTAT
ATAAAATCATAGATAGGATCAATAACATGCTTTTAAAGCA
AAGATACAACAATTACAGTTTTACAAGAATCTGCAATAAT
ACAATTTGGTGTGAGTACCATGACATAAACATGCACATAT
TTTAAACTATATTTATAAAGAGTCCACAGTGCAATTTATA
TATGCATAATAGAAAAGGCACTATATATTTCTATCATGTT
TGATTCATCAATATATATATGTTATGATGCATATTAAAAT
GCAATTAATATTTCATTTTTTCCCAAAAAGTCCTTTATAT
AATTATTTGATTGCCCAAGTAATAGTAAATGCTATTCAAG
AAAGCTTGAGCTGTTTCTCATTTTTCTACTTCAAGGAAGC
ATTTGAAATCTTTCAGCCTACGTTAAGTTTGCTTCAAGGT
TCTCCAAGATAGTCAATAAATATTTTGTGATTGAACATAA
TAGCTCAGAAAAAAAATATTTACAGGTAAATAAATTTTCA
ACGTAGTTGTGCTTCAAATTCACCTTCTTGATTTAGTTAA
AACTTTTCTTAAGGCTTCTATCAGAATAAGTAAAGGCAAG
AACTCATTAATTTTATTAGTATAACTGCTGTTAAAAAGAA
TTTTGAATTTTGTTATAAAGCCATGAAATACAACTAGATT
ATTGAGCACATTTCAAAACAGAGGCTCGCTCTCTCTCTTT
CTCCCTTCTTCCCTCTCTCAGAACCACCCAAAGACACAAA
ATAAAATGGGACACACATACACAAAGTAAAAACGTTTAAA
TTACGTTTTACACCTTTTATCAGACATGGTTAAAAATAAA
TCTAGGACAATTGAGATATATGCTAATTAGGCATATCGGT
AAAGAAGAAAAGAAATATGAACGAAAATAATTGAATGTTA
CATACGTTGTTTTCCGATGGACTGGAAATCACAATTTTCT
CTTTCTACGGTCACATGATTAGAGCAGCACAGGATTAAGA
GAAAGTACCCTAGATTCAGACTACCTGTTTTCAATTTTAC
CTCTGACACTTAAGAACAGAGACTCTTTGGGTTTGTCGCT
TAAACCTGCTTTTCCAGAATTTTTTCACCTATAAAATGAA
GATGACAATATAATTGTGATGTATATACGTGTGTATCTCA
TAGAATTGTGACACTCATAAAATTATGACATATATATAGA
ATTGTGACATATATATGTGTGTATCTGTGTATGTATGTGT
GTATACACATGTGGTGTATATGTATATATACTGCAAATAT
CACTGGATGTGTGAAATGGGATATTTAGCATATTGGAAGA
GAAAAAAATATTAAATTGAAAATGGGTGAAGTTGAAAAAA
ATCTCTCATACTTTTAAAATAGAGTCCCCAAAAAGGATAA
TATGAAAAAAATAAAAAGAAACTTTTTCAAGAGACAAAAA
ATGAATTTTCCAAATTCATGTTTAAAAGCCATTAACCCAA
AGACACAACATACATCAAAAAAGATAAATGATAAGAAATT
AAAATGTAAGCACATTACACTGTGTTTATATAACTATAGA
CAAAAATAATATATTTCAATCTATAAGGAAGGCAAACCAA
TTACAGATAAATGACAATTTAACTGACAGCAGACTGCTCC
CTAATAGCAGAAGCAAAAAGGTAATGGCCTTCTATATTTA
AAGAGCTGAGAAAAAATAAATATGTAACAAGGTTTCATTC
ATAAGTAAATTGTGAAATAAATCATTTCAGAGCAACAAAA
TCTTAGAAATTACAACCATTATAACTTCACTAAACAAGTT
TGTAATAGTTAAAGGTGGTGCATTAGTGAAATAAGCCTAA
AAGGAAAGTCAAGGATTCAAGAAGGAAAAGTGAGTAAAGA
AAGTAATAAATAGGTAAATCTAACAATGTCTTTGTGTATA
ATGATATTACAATGTTACCTATTTTTATAATAATAATATT
AAGTTCTGTTGTGTAAGGACAAAAACATAACACTAGAAAG
AGACCCCATAAAGTGTGTATTTTAAAGTTCTTAAATTGTA
TCACAGTCTGGAGGGATAGTAATTCATTTTGATTTTTCAG
CAAAAAAGTAATGGTGAAATCTCAAGGGGAACCAACATAA
TGACATAAAAAGTATGTTTAACTTTTAATCATGTAGAAGG
AATAAAATAATATGAGAACATAAAAAGGAGAAGGGGAATC
CTTATCAGTATTGAGTAAGATAGAGAAAAATAAGAGCCAT
TCAGGTAGAAATAAATGAGATTGAACTATCTTAAAGCACA
CATTTATATATATAATATGTAATATTCCAAGTTGAATATA
TACCAAGTGGAAAGCAACTTTATAATATTAGAATAAAATA
GCAATAGAATACAATATTGCATAAGAGAATATTTTTATAT
TCTTGACACAGAGAAAGGTGTTTCTTTCCTAGCTGCCCCA
ACTTTAGTTAAAAAATATAATACACAAGTATCAAAAGATA
ATCACATAAAAGAATAGAACTGTTATAGGAACCATTTGTC
ATTATCTATAACAGTAAAGTTGCAGCGGTACTCATAAGCC
CATAATTCTATTTCCTAGTTAATGTCCTAGAGAACTGTGT
ACGAATTTGTACTAGAAGACATCTACAAGTATATTCATAA
TGTTTTCTTAAATGATAGAAACTTTAAAACCCCTTATGCT
TAGGAACGATATGATTAATGCCATACAATGACATTATACA
CATTTGTGAAATATAATGAACTAAGGTGCACTCACTGGAA
AACGAATGGTGAATATACACACACATTAAAGAAACAAGGT
ACTTGTCTTTGGTTCTGTTTATATGCTGGATTACGTTTAT
TGATTTGCGAATGTTGAACCAGCCTTGCATCCCAGCGATG
AAGCCCACTTGATCAGGGTGGATAAGCTTTTTGATGTGCT
GCTGAATCCGGTTTGCCAGTATTTTATTGAGGATTTTTGC
ATCGATGTTCATCAGGATATTGGTCTAAAATTCTCTTTTT
GTTGTGTCTCTGCCAGGCTTTGGTATCAGGATGATGTTGG
CCTCATAAAATGAGTTAGGAGGATTCTCTTTTCTATTGAT
TGGAATAGTTTCAGAAGGAATGGTACCAGCTCCTCCTTGT
ACCTCTGGTAGAATTCAGCTGTGAATCCATCTGGTCCTGG
ACTTTTTGGTGGGCAGGCTATTAATTGTTGCCTCAATTTC
AGAGCCTGCTATTGGTCTATTCAGGGATTCAACTTCTTCC
TGGTTTAGTCTTGGGAGAGTGTAAGTGTCCAGGAAATTAT
CCATTTCTTCTAAATTTTCTAGTTGATTTGCGTAAAGGTG
TTTATAGTATTCTCTGATGGTAGTTTGTATTTCTGTGGGG
TCGGTGGTGATATCCCTTTATCATTTTTTATTGCATCTAT
TTGATTCCTCTCTTTTCTTCTTTATTAGTCTTGCTAGCGG
TCTGTCAATTTTGTTGATCTTTTCAAAACCAACTCCTGGA
TTCATTGATTTTTGGAGGGTTTTTGTGTTTCTATCTCCTT
CAGTTCTGCTCTGATCTTAGTTATTTCTTGCCTTCTGCTA
GCTTTTGAGTGTGTTTGCTCTTCCTCTCTAATTCTTTTAA
TTGTGATGTTAGAGTGTCAATTTTCGATCTTTCCTGCTTT
CTCTTGTGGGAATTTAGTGCTATAAATTTCCTCTACACAC
TGCTTTAAATGTGTCCCAGAGATTCTGGTATGTTGTATCT
TTGTTCTCATTGGTTTCAAAGAACATCTTTATTTCTGCTT
TCATTTCGTTATGTACCCAGTAGTCATTCAGGAGCAGGTT
GTTCAGTTTCCATGTAGTTGAGCGGTTTTGATTGAGTTTC
TTAGTCCTGAGTTCTAGTTTGATTGCACTGTGGTCTGAGA
GACAGTTTGTTATAATTTCTGTTCTTTTACATTTGCTGAG
GAGTGCTTTACTTCCAATTATGTGGTCAATTTTGGAATAA
GTGCAATGTGGTGCTGAGAAGAATGTATATTCTGTTGATT
TGGGGTGGAGAGTTCTATAGATGTCTATCAGGTCTGCTTG
GTGCAGAGATGAGTTCAATTCCTGGATATCCTTGTTAACT
TTCTGTCTCGTTGATCTGTCTAATGTTGACAGTGGAGTGT
TGAAGTCTCCCATTATTATCGTATGGGAGTCTAAGTCTCT
TTGTAAGTCTCCAAGGACTTGCTTTATGAAAAACCCCATT
GTCTCAGCCCAAAATCTCCTTAAGCTGATAAGCAACTTCA
GCAAAGTCTCAGGATACAAAATTAATGTGCAAAAATCACA
AGAATTTTTATACACCAGTAACAGACAAGCAGAGAGCCAA
ATCAGGAATGAACTTCCATTCACAATTGCTTCAAAGAGAA
TAAAATACCTAGGAATCCAACTTACAAGGGATGTAAAGGA
CCTCTTCAAGGAGAACTACAAACCACTGCTCAGTGAAATC
AAAGAGGACACTAACAAATGGAAGAACATACCATGCTCAT
GGATAGGAAGAATCAATATCGTGAAAATGGCCATACTGCC
CAAGGTTATCTATAGATTCAATGCCATCCCCATCAAGCTA
CCAATGAGTTTCTTCACAGAATTGGAAAAACTGCTTTAAA
GTTCATATGGAACCAAAAAGAGCCCGCATTGCCAAGACAA
TCCTAAGTCAAAAGGACAAAGCTGGAGGCGCCACGCTACC
TGACTTCAAACTATACTACAAGGCTACAGTAACCAAAACA
GCATGGTACTGGTACCAAAACAGAGCTATAGACCAATGGA
ACAGAACAGAGTCCTCAGAAATAATACCACACATCTACAG
CCGTCTGATCTTTGATAAACCTGAGAGAAACAAGAAATGG
GGAAAGGATTCCTATTTAATAAATGGTGCTGGGAAAATTG
GCTAGCCATAAGTAGAAAGCTGAAACTGGATCCTTTCCTT
ACTCCTTATACGAAGATTAATTCAAGATGGATTAGAGACT
TAAATGTTAGACCTAATACCATAAAAACCCTAGAAGAAAA
TCTAGGTAGTACCATTCAGGACATAGGCATGGGCAAGGAC
TTCATGTCTAAAACACCAAAAGCAACGGCAGCAAAAGCCA
AAATTGACAAATGGGATCTCATTAAACTAAAGAGCTTCTG
CACAGCAAAAGAAACTACCATCAGAGTGAACAGGCAACCT
ACAGAATGGGAGAAAATTTTGCAATCTACTCATCTGACAA
AGGGCTAATATCCAGAATCTACAAAGAACTCAAACAAATA
TACAAGAAAAACAAACAACCCCATCAAAAGTGGGCAAAGG
ATATGAACAGACATTTCTCAAAAGAAGACATTCATACAGC
CAACAGACACATGAAAAATGCTCATCATCACCGCCATCAG
AGAAATGCAAATCAAAACCACAATGAGATACCATCTCACA
CCAGTTAGAATGGCCATCATTAAAAATCAGGAAACAACAA
GTGTTGGAGAGGATGTGGAGAAATAGGAACACTTTTACAC
TGTTGGTGGGATTGTAAACTAGTTCAACCATTATGGAAAA
CAGTATGGCGATTCCTCAAGGATCTAGAACTAGATGTACC
ATATGACCCAGCCATCCCACTACTGGGTATATACCCAAAG
GATTATAAATTATTCTACTACAAAGACACATGCACACGTA
TGTTTATTGCGGCACTATTCACAATAGCAAAGACTTGAAT
CAACCCAAATGTCCATCTGTGACAGACTGATTAAGAAAAT
GTGGCACATATACACCATGGAATACTATGCAGCCATAAAA
AGGATGAGTTTGCGTCCTTTGTAGGGACATGGATGCAGCT
GGAAACCATCATTCTTAGCAAACTATCACAAGAAGAGAAA
ACCAAACACCGCATGTTCTCACTCATAGGTGGAACAGAAC
AGAGTCCTCAGAAATAATACCACACATCTACAGCCGTCTG
ATCTTTGATAAACCTGAGAGAAACAAGAAATGGGGAAAGG
ATTCCTATTTAATAAATGGTGCTGGGAAAATTGGCTAGCC
ATAAGTAGAAAGCTGAAACTGGATCCTTTCCTTACTCCTT
ATACGAAGATTAATTCAAGATGGATTAGAGACTTAAATGT
TAGACCTAATACCATAAAAACCCTAGAAGAAAATCTAGGT
AGTACCATTCAGGACATAGGCATGGGCAAGGACTTCATGT
CTAAAACACCAAAAGCAACGGCAGCAAAAGCCAAAATTGA
CAAATGGGATCTCATTAAACTAAAGAGCTTCTGCACAGCA
AAAGAAACTACCATCAGAGTGAACAGGCAACCTACAGAAT
GGGAGAAAATTTTGCAATCTACTCATCTGACAAAGGGCTA
ATATCCAGAATCTACAAAGAACTCAAACAAATATACAAGA
AAAACAAACAACCCCATCAAAAGTGGGCAAAGGATATGAA
CAGACATTTCTCAAAAGAAGACATTCATACAGCCAACAGA
CACATGAAAAATGCTCATCATCACCGCCATCAGAGAAATG
CAAATCAAAACCACAATGAGATACCATCTCACACCAGTTA
GAATGGCCATCATTAAAAATCAGGAAACAACAAGTGTTGG
AGAGGATGTGGAGAAATAGGAACACTTTTACACTGTTGGT
GGGATTGTAAACTAGTTCAACCATTATGGAAAACAGTATG
GCGATTCCTCAAGGATCTAGAACTAGATGTACCATATGAC
CCAGCCATCCCACTACTGGGTATATACCCAAAGGATTATA
AATTATTCTACTACAAAGACACATGCACACGTATGTTTAT
TGCGGCACTATTCACAATAGCAAAGACTTGAATCAACCCA
AATGTCCATCTGTGACAGACTGGATTAAGAAAATGTGGCA
CATATACACCATGGAATACTATGCAGCCATAAAAAGGATG
AGTTTGCGTCCTTTGTAGGGACATGGATGCAGCTGGAAAC
CATCATTCTTAGCAAACTATCACAAGAAGAGAAAACCAAA
CACCGCATGTTCTCACTCATAGGTGGAACTGAACAATGAC
ATCACTTGGACTCGGAAGGGGAACATCACACACTGGGCTT
ACCATGGGGAGGGGAGGGGAGGGATTGCATTGGGGAGTTA
TACCTGATATAAATGATGAATTGATGGGTGCTGACGAGTT
GATGGGTGCAGCACACCAACATGGCACAAGTATACATATG
TAACAAACCTGCACGTTATGCACATGTACCCTAGAACTTA
AAGTATAATAAAAAAAAAAAAAAAAAAGAAACAAGGTAAT
AACTAGTGTAAGAAAAACAAATAAATAAAAAGGATGTTGA
AAGATTGAGATGAAATAAAGTTGATCAGATATTGTTGATC
TCAGCAATTTCAGTGTAACTATTTTAGAGGTATCCAAGTT
TGAGGTCAGAGGTATTCCACAAGTAAAGTAATTTTCAGTT
AATGAGAAATCTTACAATAAATTCTTCATAGTAGTAACTG
CTGCTGCAATTTCAAGATAGATGTCATTATACATTATACA
AGCAATTATGAACCTAAGTTTTATTGGAACGATTTTTCAT
AGGTATTAAAATATTCAAGAAATGTAATGACAATCATCTC
TTTCTCTCCAAGTTCCATGATTTCTTTATTTCCTATTGTT
TCTTCCTTTTCTCTGATCTTACTCTATAATACCAAATCAC
TGTTTGCCATAATAAGGCAATTTGCAGAAAAATAGTGTGA
CATTCTACCAGTTGTTAATTTTGCATGTTTACACTGGCTT
GAAATGTCTCTTCCTCATTGCATTGCAGAGAATAGCTAGC
TCAGAAGCTACGTTTACTAGATACTCCTTTCTAGGATTCT
AAATTAGAGTTTGCCACTAAAAGTAACAAACAGTATATTT
GGGAAGTGGGAGAGGGAGAAGCTATTTATTTTGAGAGGCG
GCAATGGCCAACGTAGTGGCTTCTCAGACTTCTTTGTAAG
TACTATTTTTCTTTCTTTTTGAAACTTGTTTTATTTGTAA
ATTGTCAAATTATAATGTTTTATATTAGTAAGGTACAAAG
TAATATTATGATATATAAATACAATATGGAATAATTAAAT
CAAAATAACACATTTATTACCTCCAATACTTATTTTTGTG
GTGAGAACATTTGAAATTCACTCTCTCAGTGATTTAGAAA
CGCACAATACACTATTATTGACTATATTCACCACATTGTG
ACTCTCAGAAAAAGAAAAAAAACATATTCCTTTTGTCTAA
CTGAGGCTTTGTGCTATTTGACCATCTTCTCATTCTCCCT
ATCCCCCAGCCTCTGCTAACCACCATTCTACACTCTGCTT
CTATGAGTTTGATGGTTTTAAATTTCACATGTAATTAAGA
ACATGGTATTTTCTTTCTGTGCCTGCTTATTACACATAGC
TTAATGTTCTCCAATTCCATTGATGTAACTGCAAATGACC
AAAATTCTTTTTTAAGGCTGAAAATTAGTATTCTATTGTG
TATACAGAACACACAGACATATTCATCTGTCTTTATTCTT
ATTCATTCGTCTGTTGATGGACTCTCAGGTTGATTCCATA
ACTTTATTATTGTGAAAATTGCTGCGGTGAACATGAAAGT
GCAGACATCTCTTGGGCATACTGGTTTCAAATATTTTAGA
TAAACACCCAGAAGCAAGATTTTGGAGTCATATAATAATA
CTTCTATTTTTAGCTTTTAGAAGAAATTCTGTACTATTTT
CCATAATGGCTCTACTAATTTATATTTCCACAAACAGTAT
TACAAGGGTTACTATTTTCTCCAAATCCTAACCAGTGCTT
GTTATCTTTCATCTTTTTCATAATTGCCATTCTTATAGGT
ATGACATGATATCTCATTATGGTTTTAATTTTCATTTCCC
TAACAATTAGTGATGTTGAGCATTGTTTTTCTTACATCTT
TTGCCCATTTCTGTCGTCATTTGAGAAATGTCTGTTCTGG
TCCCTTGCTATTTTATACAATTAAGTTGTTTTCTTACTAT
AAAATTTTGTATGATTTCCTTATATATTTTGGATATTAAC
TCCATATTGGAGGTGTGGCTTACAAATATTTTCTCCCAAT
TTCTATATTGTCTCAGCACTCTGTTAATTGCTTTCTTTGT
TGTTCAGAAGCTTCTTAAAGTGATGCAATCCCATTTACTA
TTTCTGCTTTTGTTGTCTATATTTTGGGAGACAAATTTAA
AAAAAAAAACTATTTGCCCAGATAATGTTGTGAAGTTTTC
TCCCCTATGTTTTCTTATAGGTGCCTTGCAGTCTTAGGTC
TTACATTTAAGTCTTAAACCCATTTTGAATTGATTTTTAT
ATATGGTGTAAGAAAAACATTTAATTGCATTCTTTTTAAT
GTGAATATGAAAAAACTTTTCTTTTCCTGCTGTGTATTCT
TGGTAACTTTGTAAAAAATTGGTTAACCATACATAAATAG
TTTCATTTCTGGACTCTCTATTGTATTTCATTTGTAAATA
TGTCTGTTTTTATGTCAGTACCGTGCTGTTTTATTATTGC
TTTGTAGTATAGTTTGAAATCAGGTAGTGTGATGTCTCCA
GCTTTGTTCTTTTTGTTCATTATTGCTTCGGCTATTCAAT
TTTTTTTGTAATTTCATATACATTTTAGGATTATTTTTCT
ATTTCTATGAAAAATAACAGGGAATTCTGATACAAATGTA
TTGATTCTGTGCATCACTTTGGGTAGTATAGATGTTTTAA
CAATATTAATTTTCATTATCCCTGAACATAGAAGAATTTT
CTATGTATTTGTATCTTTGATTTCTTTCATTAGATTTTTC
AGTGTATAGAGCTTTCATCTCCTTGGTTAAATTTACTAGG
AAGTATTTTATTTATTTTGGGAAGTTACTATTGTAAATGA
CATTGTTCTCTTGATTTTTTTGAATAGTTTGTTGTTAATA
TATAGGAAGGCTATTGTTTTGTGTCTTAATTTCTTTTTAA
CTATACTGTATTTGTTTATTAGTTCTAACAGTTTCTTTGT
ATGAATCTTTAGAATTTTCTATCTATAAAATCGTGTCAAC
AGCAAACAGTAACAATTTTACCTCTTCCTTTCCTACTAGA
TGCCTTTTATTAATTTTTTCTATTACATAATTGTTCTGAC
AAGGACTCTGAAATTATGTTGAATAGAAATAGTAAGAGTG
AGCATCCTTATCTTTTTATGAATTTTAGAGGAAAAGGTTT
CAATTTTTCATCGTTGAGTATAATGTTAGCTGTGGACTAT
TATATATGGCCTTTATTGTGTTAAGATATGTTTCTTCTGT
TCCTAATTGGTTGAGTTTTTGTAATGAAAGGATTCTGAAT
TTTATAAAATGCTTTTTCTGCATCTAATGAGATGATCATA
TAATATTTATCTTTTATTGTATTAATGTAATGTACCATGT
TTATTAATTTGTGAGTGTCTGCCCATCCTCATATCTAAGA
AAAACCATCTAAGGTCAAAATTAGCAAAAGGAAAAACATA
ACAAAGAGCAGAAATAAACGCAATACAATCCTTCATTGAG
GTAAATCCTACTTGATTATGTTGAATGATCCTTTTAATGT
GTTTTTGAATTCAGTCTGCTAGTATTTTTTATTTTAGGAT
TTTTGAATCTATGTTCATCAAAACTATTGGCCTTTAATTT
TCCTTTTCTTGTAATGTTCTTAACTGGATTTAGTAACAGA
GTAATGCTGGCCTCACAACAAGAGTTTGGAAGTATTCCCT
CCTCTTTGATGTTTAAGTTTGTGAAGGGTTGGTGTTCTTT
AAATGTTTAATAGAATTCAGCAGTAAAGTCATCAAATCCT
GAGGTGGTTTGTTTTGTTTTGTTTTTGGGTGAGAGACTTT
TTATTACTAATTTAATATTTTTACTTATCATTGATTTGTT
CAGATTTTTTATTTCTTTATGATCCAGTCTTGGCAGATTG
TATGTGTCTATGAATTTATTCATTTCTTCTAGATTATTCA
ATTTGTTGGCATACAACCGTTCAAAATAGCCTCTTATAAT
CCTTTGTATTTCTGTGATATCAGTTATAATATAGCCTCTT
TCATTTCTTATTTTCTTTATGTGGGTCTTCCCTCTTTTAT
CTTAGTCTGCCTAAAGGTTTGTTGATTTTGCTTATCTTTT
CAAAAATGAACACTTAATTTTGTTATTTTTTGTATCATTT
TCTAGTTTCTATTTTATTTATTTCTGCTCTTTATTATATC
TTTCCTTCTGCTAATCTTTGGTTTAGATTGTTTTTCTTTT
TCCATTTCCTTGAGGCATAATGTTATTTTTTTATTTGAGA
CTTTTAAAATATTTTCTGATATAGGTGTTTATTACTGTAA
ACTTTTCTCTTAGAACTCTTCTCATTGCTTCCTGTAAGTT
TTGGTATGTAATGTTTCTATTTTTCTTTGTCTCAAGATAT
TTTTAAATAACCTATTTAATTTCTTTATTGACCCATTGGT
TGTTCAGGAGCATGTTATTTAATTTTCATCTATTAGGGAA
TTTTTTGAAATTCTTCCTGTTATTGATTTCTAGTTCCATA
ACATTATGGCCAGAAAAGTTACTTGATATGGTTTCAATCC
TCTTAAATTCGCTGAAATTTGTCTTGTGACCTAACACTGT
CCAGAGACCGTTCCATGTGTGCTTGAGAAGAATAAGAATT
TTGTTGCTGTTAGATGGAATGCTCTAAATATGGTTCTTAG
GTCCATTTGGTCTAAAGTGTCAAAATCCAATGTTTTCCTT
ATTAAGTTTCTGTATGGATGTCTTGTTCATTTTTGAAAGT
GAAGTATTGAAGTTCTCTACCATTATTGTATTGCAATCTC
TCTCTCCATTCTAGTTTTCAAATAGTCGCTTTATATATTT
AGGTGCCCCAAAGTTAAGTGCATATAAATTTGCCATTGTT
ATATCTTCTTGAAGAATGCACTTTTCATTATTATCTAATG
TTCTTTGTCATTTGTCTTTATAGTTTTTGACTTAAAGTTT
GTCTGATATACATATATCTCCCCCTGCTCTTTTTTGGTTT
TCATTTGCGTGAAATATATTTTTGTCTGTTCAATTTCAGT
CTGTGTGTGGGATGAGTCTCCTGTAGACAGCATATAGTTG
AGCCTTGTTTGCTTTATTCATTATTCATTAAGTCACTCTT
TACATTGAGGATTTTATTTCATTTACATTCAAAGTCATTA
TTGAGAAGTAAGTACTTGCTACTGCCATTTTGTTACTTTT
ACTGATTGGTTTCCAGATATTTTGTTCCTTTTTTATTCTC
TTGCTGTTTCTCTTTGCGGTTTAATGGTTATCTCTTACTG
ATATGCTTTGAATATTTTTTTTTTTTGTAAGTATGCTATA
GATTTTTGCTTTCTGGTTGTCATGAAACTTACATAAAGCA
TCTTACAAAAGTCTATGTAAAGCTAATAATGACCTTACTT
TAAGTGTATACAACAGCTCTTCACTTTTAATTCATCTCTG
CCAATTTTATGCTTTTGATTTCAGAATTTACATTTTTTTT
TTTTATTTTTGAGATGGAGTTTTGCTATTATTGCCCAGGA
TGGAGTGCAATGGTGCAATCTCAGCTCACTGCAACCTCCA
ACTTCCTGGTTCAAGCAATTCTCCTGCCTCATCCTCCAAG
TAAGTGGGATTACAGGCATGTGCCACCCTGCCTGGTTAAT
TTTTGTATTTTTAGTAGAAATGGGGTTTTACCATATTGGT
CAGACTGGTCTTGAACTTCTGCCCTCAGTTGATCCACCCT
CCTTGGCCTCCCAAAGTGCTGGGATTTCAGGCATGAGCCA
CCATGCCCAGCTCATAAGTTTTAATATTTATTCCTTCAGG
AATTTATTTCAGCTAGAGTTGTTACTAACCGTTTTATCTT
TTACTCTCATACTAGGTAGAAAATTGCTTTAAACAACACT
GTTACAGTCCTTAGAGTATTTCAAAGAGGGTTCTGCCTTT
GTGTTTTGTGTAAATTTTATGTTACTTGCGTAAATTTTAT
GTTATTAATTAGTGGCCTTTTAGCTTAACTAGCTCTGTTA
GCAATTCTTTTAAGACAATTCTAGTGGTTATGAACTCTCT
TAGCCTTTATCATTCCAGAGGAGATTTTCATCTGTCTCAT
TTCTGTCTGACAGCTTTGCTGGGTAAAATATGTTTGGTTG
GCAGCTTTTTCCTTTACCACTTTGAATATATCACGTCATT
TTTCTTTTCTTTCTTTTTCATTCTTTTTGTTTTTTTTTTT
TTGGAGACAGAATCTCACTTTGTCACCATGCTGGAGTGCA
GTAGTGCGATCTTGGCTCACTGCAAAATCTGCCTCCCAGG
TTCAAGTGATTCTCCTGCCTCAGGCTCCTGAGTGACAAGG
ACTACAGGCATGTGCTACCACGGCCCGCTAATTTTTATAT
TTTAAGTACAGACAGGGTTTCACCATGTTGGCCAGGATGG
TCTCGATCTCTTCACCTCATGATCCTCCCACCTCAGCCTC
CTAAAGTGCTGGGATTACAGACATGAGCCACTGCACCTGG
CCTTCATCTCATTTTTCTTACAGACCTGTAAGATTTCTGC
TAATGAATCTGCTGATAGTCATATAAGCACTCCTTTCCAT
GTGATGAGGTTCTTATTACTTCTTGCTCTCAGAATTCTGT
CTTAGTCATTAATTTTGGGGTTAAATTATTATGTGTCTTG
GTGAACACTTCTTTGGGTTAAATTTGATTGGAGATTTCTG
CACCTCTGGAACCTGGATGTTGGCTTTTTTTTCCCTATAT
TAGGGATTTTTTCAGTATTTATTTCTGTAAATATATTCCC
TGGTCCTTTTGCTGTATCATACCCTTCATAAATCCCTATT
ATGCAAAGGTTTGGTCTCTTGATGGTGTTCCATAATTTAC
ATAGGCCTTCATTTCTTTTTATTGTTGTTGTTGTTGTTTT
CTTAATTTCCTTTTAGATCCTCTGGTTGGATAGTTTCAAA
TGTTTTGTCTTTGAGCTCACTGATACTTTCTTCAACTTGA
TCAAGCCTATTGTTAAACCTTTCTGTTGCATATTTAAGTT
CAGTCTTTGTATTCATCTGTAGGATTTTGGTGTTTTTTGT
TTGTTTCTAATTTTTTTCAAACTTCTAATTTTCTCTATTT
TACAAAATTCACTTAATTTTTAAAAATCTGTTTATTCTTG
TAGTTCACTGAAATTTCTTAAGGGGATTATTTTAAACTTT
GTGTCTTTATATAGATTTCTATTTATTTAGAGTCAATTGT
TGGAGTTTTTTGGGTGTCTTTTGGAAGCATGATGATTTTC
TTGCATATTTTCATCTTTGTGTCCTTGCATTGTTGTCTGC
ATTTGAGGAGACAGCTACATCTTCTAGCTTTTATAGGTGT
TCTTTGGTGGGAATAGATCTTCATGAATTTAGTCTATCCT
GTGATTCTGAATGGGCCAGATGGCAATGACCCTGAGCAGA
TAGAACTTGTTTTCACATTCTATAAATGGCTGGGCTGTTT
TCATGGCTCTTAGTTCAGGTGGAGCAGTTGGCTGAGCTCT
GTTGTTTGATGAGACCACTCACTGAGCTTTGCAATTAGAA
TGAGCAGGTGAATGGACCCTATAGTAACCTGTAATCAGGC
TTGGCCACAGGGTGTATTTTCTGGACAGATGGTACCACTA
TTTGAGTTCAACAACTGGACAGGGATGTGGGGCCCCAATG
TTGGGTGGAACCACTGCTCAGATATGCAAGACCAGTCATT
ATGCTTAGTAGAAATACACTGTTGAATTTTGCCTACCTGC
CCAGGCAGGTCCTTGAGGTGGCCTTCGAGGCTGAGCTGAG
CACTGTTTATACTCCTGGGCATGTCACAATCAGCTCCTGC
TCTTTGCTGAAATGTGCTGCAGGGTAGTCACCTCACTCCC
TTGGTGGGACCCAGGGGTAGGCTTTGAGGCCACACTAAGT
GCTGTTACCACTCACAGATGTGACAGAGTTAGGCCCTGTT
GTCTGCCAAAATGTGTTAAGGTGGTTTGCTTTTTCTCTGG
GTGGGGCCTAGGGGAGCATTGCTTTTCTGACACTTACACA
GATGGTCACAGTATTTTCCCAATAACTGTGGAAACCTGCT
TCAGTGTTTCATAATGAGGTCCTCATGAAGTATTTCCCTT
CTTGATCTTCTCTACCCAGCTCTTTATACATTCATGTAAA
TCAAGCATTAAATGTATCTCAACTCCTCTATTATGTAATA
TTTAAAGTGGCTCTGTATTCCTGGCCACTACTAGATGGAT
TTAAAGGGTGTTTGCCTGTATTGTGCTGGCATCAAAAATA
TGGGTTCATTTAACTCAATTGTTGTTGTTGTTTTAGATTG
GTAGGCTTGTTTCTTTTACAGAGCAGGAATAATGGTTGTC
AGAAAAAGCTAGGGCTACATATCTAAACTCTACCATGTTT
CTAATCAAAACATCTTAAGAAGAATTATTATCTTCTCCAG
CTTGATCATGTGAAATACCTGGAAGCTCTGAAAGAAAGCC
AAATTATGGTATTGGGCATAATATCCATTTTCCAAAAGAA
GAAAATTTTCACCAACAGAAAGTAGACAAACAAACAAAAC
AAAAATGCACAGTAAGTTAAACAACATGTCACCTTATTCT
TCAGTGGAAATATTGAGAGGCAAATATTTTGATCAAGAGG
GTGTTCTCCAGAACCGGTTAAACTGTTTGATTTTTGTTTT
ATACTTTACTAGCAGTTTTCTTAATCTTTGAACATCAGTT
TCTTCATTAGTAAACTAGGGTGAATAATGGTACCTACTTC
ATAAAGTTGTTGTAAAATAAAAAGCATTTGTAAGTGTAAT
ATATTGAAAATACATATTACGATATAGTAAGAAGAACCCA
ATTAATGTTAGGTAAAATTTACAACTTTAGTTAATCTGTT
TTTCCATCAAAAGTCTAAACATTTATTTAATTTACTTGTG
ACGATAACAGTTATGAAAACTATCAACATTACATGTGGCT
TGCTTTTGCGTGTTGATACTGTTTATATTCTTAACATTTA
AAACAGATACTAAAATTACAAACTGTATAGAGAATATTAG
GGTTTCCTGTGAAAATTTTTCTTGGTTAAACTGGGTTTTC
TCCCCTTTTGGACTAGGGGAGCATTGCTTTTCTGACACTT
ACACAGATGGTCACAGTATTTTCCCAATAACTGTGGAAAC
CTGCTTCAGTGTTTCATAATGAGGTCCTCATGAAGTATTT
CCTTCTTGATCTTCTCTACCCAGCTCTTTATACATTCATG
TAAATCAAGCATTAAATGTATCTCAACTCCTCTATTATGT
AATATTTAAAGTGGCTCTGTATTCCTGGCCACTACTAGAT
GGATTTAAAGGGTGTTTGCCTGTATTGTGCTGGCATCAAA
AATATGGGTTCATTTAACTCAATTGTTGTTGTTGTTTTAG
ATTGGTAGGCTTGTTTCTTTTACAGAGCAGGAATAATGGT
TGTCAGAAAAAGCTAGGGCTACATATCTAAACTCTACCAT
GTTTCTAATCAAAACATCTTAAGAAGAATTATTATCTTCT
CCAGCTTGATCATGTGAAATACCTGGAAGCTCTGAAAGAA
AGCCAAATTATGGTATTGGGCATAATATCCATTTTCCAAA
AGAAGAAAATTTTCACCAACAGAAAGTAGACAAACAAACA
AAACAAAAATGCACAGTAAGTTAAACAACATGTCACCTTA
TTCTTCAGTGGAAATATTGAGAGGCAAATATTTTGATCAA
GAGGGTGTTCTCCAGAACCGGTTAAACTGTTTGATTTTTG
TTTTTATACTTTACTAGCAGTTTTCTTAATCTTTGAACAT
CAGTTTCTTCATTAGTAAACTAGGGTGAATAATGGTACCT
ACTTCATAAAGTTGTTGTAAAATAAAAAGCATTTGTAAGT
GTAATATATTGAAAATACATATTACGATATAGTAAGAAGA
ACCCAATTAATGTTAGGTAAAATTTACAACTTTAGTTAAT
CTGTTTTTCCATCAAAAGTCTAAACATTTATTTAATTTAC
TTGTGACGTATAACAGTTATGAAAACTATCAACATTACAT
GTGGCTTGCTTTTGCGTGTTGATACTGTTTATATTCTTAA
CATTTAAAACAGATACTAAAATTACAAACTGTATAGAGAA
TATTAGGGTTTCCTGTGAAAATTTTTCTTGGTTAAACTGG
GTTTTCTCCCCCTTTTGGACTAGTGTATCATTGGAGAAAA
CTACATAACTTCTCAGAACACTACGTGGAAATGTTTTGCA
AATAGATTGTTGGCGTCCTACTAAAAAATCCTCCACAAGT
TGCATCTCAGCCACACAAATTTCTGACGTCTTGAAAATCA
TTATCTAGTCGGTATTTTTGCTGTTTTCTCTTTCTTTACT
TGCATTACCTGATGTTCAAATGGTAGAGAAAACATCAATA
CAAAAATTTAACTGAGGTGACATTCACATCCCTTCTAGAC
TTGGCTAATTTTAAATTGGTATAGACAGTAACGGCATCAT
AGCTTATCACTTTGGTGGTAACTGGAATATATTCATGACT
TTTATTTTAAAACATATTTTATTTTCAGAAATGTTAGCAT
GGGAATTGTGTATCTCAGAATAAAAAAGGATGACAATTTT
ACAATAATGCAATTTGGCTTCACTTATTTTATTTAAACTC
AACAAATATTGTTTGGCAGAGGGCAAGACAGTAAATTGTG
AGGATGAACTCTAGAGCAAGTCTAGAAAAAATAATTCATT
ATCTGAAGAAACATAAAAGTAGAAATTAAAACCACACAAA
TAAATATGATATATATATATGACATATACATATATATATC
TATATTATATATAACTAGCATAGAAAATATATAAATGACT
CTAAGAAGAACTATATGGTAAAAGTATTGAATCAGAGTTT
ATATATTTATAATCTGACCTAAATGGTAGACCTTAAATAA
TAAAGAAAACATTAGAATCTAAAATCAAATCCACAATATT
AGTCATATAACATGAAAGAACTTATTTTTAAGACATTTTC
TGGATACATTTCATAACACATTTTCAGAGAATTTTTTTGG
AATTATTTCCTAAAATAAGTTTCAAGGATTGGACTTTTAC
ATTTTGTACTTTCTTAAAATGTAATCAATCAGTAACTTTT
CTTCTTTTGCCATGAATCTTAAGTTTATACAATAGCTTTT
TTTAAAAAGTAATAATTATTGTTGAGTTCATTATCCAAAA
TTATCTTAAAGAACTTATGTTGCCTTATCTATTTTTTCAT
TTGGTACAATCTTTTACTCTAAATAAATAACTCATTTTGT
AGAAATGCTATACAGAACTTTTCAACTTTTGTAATGTGTA
AAAAGAGGCCTGTCATGAAAGCACATAGAACAAACAGTCT
ATTTGAAGACTTGACAAAATGGAGGCCAATTGGTAACACA
CTGCTCATTGACTATTTTAATATTCTTGGCTGTATCACTA
CTTCTAGAGACTAAATTATCTTGTTCTTCAGAAACAATTT
TGGTTTGATGTTGAAAAGGATGTGTCATTTACTGAGAATT
GTCATTTTTCTTTGGTGCTGGGTAGAATGCTTCTGGAATG
CAAAATGAGAGTTCACAATAAGATCTTTTTTGTTCTATTA
ATGTTTAATTATCGGGTATAATTTTGCAGAAAGAGAAAAC
ACTATTCTGAGACTGATGGTGGTGTTTAGGGGGAACAAAA
ATTTATCTTTTCAATGGATTTTTCTATAAGCCATTCTATT
TGCAGAAGGTGTGTGTTGTGCCAGTTTGCCACATGGCACA
AAGTTAGAAACCTTTACCATGGTCTGTTTTTCTTAGTATT
CATGAAAAAATTATCATAGTAAAGTCAAACATTTTTATCT
TGTTAAAATAGTAAGCATACTCTCTTTCTTTATAAGATTA
AATATTAAAAGAGTAGAGTTATTTAACTCTTTCAGGGAAG
TATCCACTTCAAGTAACACATAATAAAATATTTAAAAATG
GTATGTATTTAAATGCCACAATTATTCAGACATGTATTCT
TACAGACATGCACATACACAAGTAGATATATACAACATGT
ATGTAAATAATACAGAATTTTGGTAAGAAAACTGTGTTAG
TTTGTTTTCAGGCTGCTGATAAAGACATACCTGAGACTGG
GCAATTTACAAAAGAAAAAGGTTTATTGGACTTATAGTTC
CACGTCTATGGGGAGGCATAAAAATCATGGCAGGTGAAAG
CCACATCTCACATGGCAGCAAACAAGAGAGGAAGAAGGAT
TGTGCATGGAAACTCCCATTTTTAAAACCATCAGATCTTG
TGAGACTCATTCACTATCAAAAGAACAGCACAGGAAAGAC
CCACCCCCATAATTCAATCACAACCCACCAGGTTCCTCCC
ATGACATGATGTGGAAATTGTGGGAGGTGCAATTGAAAAT
AAGTTTTGGGTGGGGGACATAGACAAACATATCATTCAAC
CCTGACCCTTCCCAAATCTCATGTCCTCACATTTCAAAAC
CAATCATGTCTTCCCAATAGTGCCCCCAAAGTCTTAACTT
ATTTTAGCATTAACTCAAAAGTCCACCGTCCAATGTCTCA
TGAGACAAGGCAAGTCCCTTCTGCCTGTGAGCCTGTAAAA
TCAAAAGCAAGTTAGATACTTGCTAGATACAATGGGGGTA
CAGGCATTGGGTAAATACAGTTGTTCCAAATGAGAGAAAT
TGGCCAAAACAAAGAGGCTACAGTCCCCATACAAGTCCAA
AATCCAGCAGGACAGTCAAATCTTAAAGCTCCAAAATGAT
CTTCTTCAACTCCATGTCTCGCATCTGGGTCACACTGATG
GAAGGGTTGGGTTCCCATGGGCTTGGGCAGCTCCACCCCT
GTGGCTCTGCAGGGTACAGCATCACTCCCGGCTGCTTTCA
TGAGCTGGTGTTGAGTGTCTGTGGCTTGTCAAGGAACACA
GTGCAACCTGCCAATGGATCTACCATTCTGGGGTCTGGAG
GACAGTGGCCCCCTCTATCACTACTTCTAGAGACTAAATT
ATCTTGTTCTTCAGAAACAATTTTGGTTTGATGTTGAAAA
GGTCACGTGTCATTTACTGAGAATTGTGATTTTTCTTTGG
TGCTGGGTAGAATGCTTCTGGAATGCAAAATGAGAGTTCA
CAATAAGATCCACCGCTACTGGGTGGTGCCTCAGTAGCGA
CTCTATGTGGGAGTCCGACCCCACATTTCTCTTCCATGCT
GCCCTAGCAGAAGTTTTCCATGAAGAACCCATCCCCTCCT
GGGATCCAGGCATTTCCATATATCTTCTGAAAACTAGGTG
GGGGTTCCCAAACCGCAGTTCTTGACTCTTATGCACTTGC
AGGCTCAAGACCCTGTGGAAGATGCAAAATAATGGGGCTT
TCACCCTCTGAATCCACAGTCTGAGCTCCACATTGGCCTC
TTTCAATCATGGTTGGAGTGACTGGAATGCAGGGTGCCAA
GTCCCTAGGCTGCACATAGCATGGGGATCCTGTAAACAAC
TTTTTCCTCCTAGGCCTCTGACCTATGATGGGAGGGGCGG
ACATGAAGACCTCTGACATTCCCTGGAGACATTTTTTCCA
TTGTCTTAGTGATTAATATTTGGCTCCTTGTTATGCAAAT
TTCTGCAGCTGGCTTGAATTTCACCTCAGAAAATGAGATT
TTCATTTCTATCACATTGTCAGGGTGCAAGTTTTCCAAAC
TTTCATGCTCTGCTTCTCTTTTAAAACTGAATGCCTTTAA
GAGCACCCAAGTCACATCTTGAATGATTTGCTACTTAGAA
ATTTCTTCTGCCAGATATCCTAAATCATCTCTCTCAAGTT
CAAAGTTCCACAAATCTCTAGGACAGGGGCAAAGTGCCAC
CAGTGTCTTTGCTGAAACAACAGGACTTTGCTTCAGTTCC
TCATCTCCATCTGAGACCACCTCAGCCTGGTCCTTATTAT
TCATATCACTATCAACAATTTCTCAGTCATTCAACAAGTC
TCTAGGAAGTACCATTTTCCTGTGTTCTGAGCCCTCCAAA
CTGTTTCAACTCCTGTAGTCACTTCCTCATTTTTCAGTGT
CTTTTCATTAATGCCTTTTACTACTGGTACTGATTTACTG
TAATAGTCTGCTTTTATGCTGCTAATAAAGACATACCTGA
GGCACGTCTCACATGATGGCAGACAACAGAAGAAGAGAGC
ATGTGCAGGGAAACTCCACTTTTTAAAACTATCAGATCTG
GTGAGATTCATTCACTATCATGAGAACTGCGCAGAAAAGA
TCCACTCCCATAATTCAATCACCTCCCATTGGGTTCCTCC
CACAGCACATGGAAACTTGGGAGTTGCAATTCAAGATGAG
ATATGGGTGGGAACACAGCCAAACCACACCAAAAACCTTA
AGATAATATGACTATTAACTTCTAATTCTTTTAAGCTCTT
TACCAACCACCCTTACTTCTGCCCTATAACTGACATTTCT
TCACTGTTCATTAGTGTCTACCAGAAAAGAATAAGAAACA
GATACACATACAGTTTAATTTGCACAAGGTGTATTGAATG
AATAAATGAGATATAATAACCTGTTTTCTTTCATACATAT
AAATTGGTATACTTGTGTTAATTTAATTGTAAATACCCAC
CTTGTATCAAAATAAAAGATTCAATTATTGTAAATGAGAT
CTTTTTATAGTGTGTGAATAAATAACAAATAAAATATATT
AACTAAATTCTAGTATTTAATATATATGATATGGCTCTAT
ATAAACCCTTATGGAAGTAAATGATCTTTTGCATCACCAC
CAGAGTGAAATCTGCTCTGCTACTTTACAGAAATGGTACA
ATGTAATGCATACTCAAAATAGACCTGGCCACCCCTAAGA
TCTTATCACTAATGTTTAGCTTCAATAACTGAGATTAACA
CAAATATAGACTCATTCATCTGTACTGCAGATGCACTCTT
CATAAAATTCCTTTAAATAACTGAACAATTAAGCAAAGAT
ATCCATTTGCATTGTAAAATACAGCTGCTGGTGCTCATCG
GATGCTGATTATTTATGACCAATAGGCCGCTCTTTAATAT
CCTGGCACACTTCCCAAAACTGATGGTGTACTCATTTGCA
TTTGTTTTCAATCATATGTTAATTGTATTTTATTGTTATT
ATAAAATTAATATTTGTTAACCAATCAGATATTGCTCTGA
AAAGAAAGAAATATGTTTTAGGGATACTTAAAAGTTGTAG
AAATACCAAAAAGTGTTATAAAGTAAAAAAATAATACATG
TTGGTGAGGTTGCAGAGAAAAAGGAATGTTTACACTCTTG
ATGGGAGTGTAAATTGGTTCAACCATTGTAGAAAACAGTG
CAGAAATTCTTCAAAGACCTAAAAACAGGACTACTATTTG
ACCCAGCAATCCCTTTACTGGGTATGTACCCAAAGGAATA
TAAATAGTTCTCTCATAAAGACACATGCCTGTATATGTTC
ATTGCAGCAGGATTCACAATAGTGAAGACATGGAATCGAA
CTAAATGCCCATCAATGGTAGACTGGTAAATTATATATAT
GTGTGTGTGTGTGTGTGTGTGTGTGTGTATGTGTATATAT
ATAACATGTGTGTATATATATACACATGTCTTGGAATACT
ATGCAGCCATATAAAAGAATGAGATCACGTTCTTTGCAGG
AACATGGATGGATCTAGAGGCCATTATACTTAGCAAACTA
ATACAAGGGCAGAAAACAAATATGGCATGTTCTGACTTGT
AAGTGGGAGTTAAATGATGAGAACACATGAACACACAGAG
AGGGATGACAAAAACTGGGGCCTATCAGCAGGTGGAAGGT
AGGAGGAGGGATAGGATCAGGAAAAATAACTAATGGGTAC
TGGGCTTAATACTTAGTAATGAAATAATTTATACCACAAA
CCCCCATGGCACAAGTTTACCTATATAACAAACCTGCATG
TGTACCAATGAACCTAAAAATTAAATAAAGGTAGTTGTTT
AAATTATTCTTCTTAGTAGATTGGTATAAGTCTACTATAA
AGTAGTGATGGGATAATGAATTTCTAAATAATTATCCCTT
CATATGATTTCATATGAGTTTTCAAGATTTCAGCTGAATT
TAAGGATATCCAAATTGAAAATATGTCAATTGTGGGTGAA
AATATTCACCACCCTTGAGCAGATCCATGTTCAAAGGCAT
TAGTACTATGTCTAATGTTAAGCAAAATAAACTCCCTTAT
TTCTTTTAAAATAAAATAAAATATTCCAAATATGTGCATG
CCATTTTAGTGATTTCCTTTCAATCACACTTTAAAATAAA
ATTTGAGGAATTTGTATTTTTTTATTTTATTCAGGCTTTT
ATAAGTATTTATAAGATTTATAAGAGTAAATTTAAAATAC
TATAAAATAAAAACAATAAAAACAGTCCTGGATTGGGAGG
ACACAGAAGTTTCTTCATTGAATGTTTGACTTTTTATAAA
CCATATTACTTCTGTGAATTCATATGAACACAAGTTCCCT
CTCTTTAAAGTGGTTAGATTGAATTAAGTAACCTTCCACT
AATATTGGACACCAAAAATGTATCTATAGGTTTCATGGCA
ATTAAAAAAATGTTCAATTCTCAATTCATTTGCATTTGTG
CAGATAATGTTTCATGAGTTGATAATGTTATAGAGAACTA
AGAATATATGTTTAAAAACATTTGGAACATACCTGAGTCC
TTTTTTTTTAATATACTTTGAGTTCTGGAATACATGTGCA
GAATGTACAGGTTTAGTACATAGATATATATATGCCTTGG
TGGTTTGCTGCACCCGTCAACTCATTATCTACATTGGGTA
TTTCCCCTAATCTTATTCCCCCCTAGGTCCCCACCCCCTG
AACGGCCCCAGTGTGTGATGTTCCCCTCCCTGTGTCCCTG
TGTTCTCATTGTTCAACTCCTACTTATGAGAGAACATGTG
GTGTTTGGTTTTCCATTCTTGTGTTAGTTTGCTGAGAATG
ATGGTTTCCAGTTTCATGCATGTCCCTGCAAAGGACATGA
ACTCATCTTTTATGGCTGCATAGTATTCCATGGTGTATAT
GTGCCGCATTATCTTTATCTACTCCCTCATTGATGGACAT
TTGGGTTGGTTCCAAGTCTTTGTTATTGTGAACAGGGACA
CAATAAACATATGTGTGCATGTGGCTTTATCATAGGATGA
TTTATAATCCTTTGGGCACATACCCGGTAATGGGATTGCT
GGGTCAAACGGTATTTCTGGTTCTAGATCCTTGAGGAATC
ACCACTGTCTTCTACAATGGCTGAACTAATTTACACTCCC
GCCAACAGTGTAAAAGTGTTGCTAGTTCTCCACATCCTCT
CCAGCATCTGTTGTTTCCGGACTTTTTAATGATCACCATC
CTAACTGGCATGAGATGGTATTTCATTGTGGTTTTGATTT
GCATTTCTCTAATGACCAGTCATGATGAGCTTTTCTTCAT
ATGTTTGTTGGCTGCATAAATGTCTTCTTTTGAGAAGTGT
CTGTTCATATACTTCACCCACTTTTTGATAGGGTTTTTTT
TTCTTGTAAATTTGTTTAAGTTCTTTGTAGATTCTGCATA
TTAGCCCTTTGTCAGATGGATAGATTGCAAAAATTTCTCC
AATTCTGCAGGTTGCCTGTTCACTCTGCTAGTCTTTTTTT
TTTTTTTTTTTCCTGTGCAGAAGTTCTTTAGTTTAATTAG
ATCCCATTTGTCTATTTTGGCTTTTGTTGCCATTGCTTTT
GGTGTTTTATTCATGAAGTCTTTGCCCATGCCTGTGTCCT
GAATGGTATTTCCTAGGTAGAGTAGGAGGTTTTGAAGAGT
AAAAGGACTGTTAGGTTCAGGGGTTTAGACTTGTTTTTTT
GTGTGTGTAATTTTTAACTTGGCAAATACTGGAATATCAG
ACCACTGTTATATGGCTGTTGTGATTCCCTGATGAAATGG
AAAACAAATTCAACTGTGAGCAAATACAATTTGTGACACG
TTCAACTTCAATTAAAACTAGAAATTGCATCTCGACTGAA
AACTAGTCTGGGTTACAATTTCCTCAAGACTTTCTATTGA
ATTTAAACCATCTCTTTTAGTAGCTTAATTCAAATAATTT
AGAATCAGTACATTCCTTGGTGAGTATTTTGAATTCAGGA
AATGACATAGGAAAATCAATGAGCCTTCTCTGTATGGAAT
GTGCATTCTGGTTGGGAAGACAGACAGTAACTAACATAAT
TAAGTAAAATACCTGATACGTGGTACATAATGATAAGTAT
AAATGAGGAAACGAAACAGAAAAGGAATGTGTGGGATAGT
GCACTTTAAGAAAAGCACTGAGAAAAGGCTTAAATGAGAA
GTTGATATTTGAGTGGAAAAAGTGAGGATCTGAATGTTTA
GGTTTCAGGGAAAAAAAAAAAACCCTGCAAGCTGAAACAT
CAACAAAGGCAAAGTCTTGAGTACAAACATGCCTTGCTTT
CCAGAGGAGCTACAAGTGGCACAGTTGGCAGATTGAACAA
GGGGCAAAATTGCAGATGAGGCCAAAGAATTAAATATGTA
TGGACAGACAACTGCCTACAGGGCTGTTCAAAAAGTGGTC
CATATATCAGTTGACAAGGTAAATAGAGACACTAAGGAAA
GTGTTTAAACACTTTTATACGTATTTGATATTACCATGAC
ATCTGAGCATGTGATTACTAAACTTAAATTTGTATGGCTT
AAACCTTTCCACTAATATCTATCTATCTACCTACCTACCT
ACCTACCTACCTACCTACCTATATCTTTCCAATAGCACTG
GTCTATGAAAACTAGGGGGGAAATTATCCTTTGTCCCACA
GATAGTTTAAGAAACACTGATTTAGGACACGTTGACTCTT
TTTTTGAGTGTGATGGAGAGTAGTTGGTGTTTAAGGAGAG
AAGAAATAGAGGATGACTTACTTATTAAAAGCATCTCTCT
AGCTTCTGTTGGAAAATAAAGGTGGAGCAGGAGATGAAAC
ACAGACACGAGTCAAGTGGCTATTGAACAAACATGTGAGG
GAGAATGATGATCAAGGCACAGTGGAAGTGGTGGAAGAAG
TGAGGTATGTTCTGCTTCTGGATATATATTTGGAGCCAGA
AAAAGAGGAAGTTTTGAAAGATTACATATGAAGCGTAAAG
AGAGAGAGAAAAATCAAGGATGACTCAAAGGTCTGGCCTG
AGCAAGTAGAAGAAATTGACATTTACTGATTTTGAGTAGT
TTGTGAGAGAAGCAGTTTCGGCTGGTGGATGAGAAATAGT
ATGCAAATCAGGAGTTCAGCTTAGGAAATATTCATTTTGA
AAGATGAGTTATACATCCTACTGAAGAATGTCAAATAGAA
ACTGACTTTAAGCAAGAGAGAACGTGAAGAAAGTACTGAA
ATTAATGTTTAGCAATAAAAGCATTAAACAGTGAAAACTT
TGTTAAATGATTATCATTTCAAACAAATACAAAGGTATCT
TGAATTGGTTACTTAGCATATCCTGAAGTACAGTGCTAAA
TTTCATACTATGCATTTTCATATTTGGTTTGTATAATAGT
CTTACAAGGCAATCATCATTTTTGCAAATTATTTGAATTA
GAGACTGATGCTCAGAAATTAAGCATTTTGCCTGTGAGAA
TACATAAAATCAATAATATGGAAAACAAAATATAGTATAT
ATTAAGTTCTTACTAAATAGCCATTAAACGCTACTATTGC
CACTTATTTATAGAGAACAGAAATTATAAACAAATTATTA
AATGTCTTGCATAAGCTCTTAGAGTTTGTAACTGGTGAAG
ACACAATTTCAGTGCAGTTGATAGGCCACAATATTAAACA
ATTATCTTTCACTGCTTCCTCTGGAAGAGCAAGTATTCAC
AATTAGGTACTTCCTGTTCTAGAACTCAGATATTTCCTAC
TGTCCCTGGCTATTTCTATTAAATTTATTTCTTCCACTTG
TGCATGAATCAGAATCACTTGGAGAGTTTATTATATACTG
ATTGCTGGATTCCATGCCCATAATTTCTAATTTAGTTTGT
CTGGGGTAGAGCCCAGTAGTTTCAATTTCTAACAAGCTCC
CTGCTGCTGCTTATGCTGCTGGTCTGAGAAACACATTTTG
AGAACACTTCCTTACTGTATGGAATATTTATATATAATAT
TATGAACTCCTCAGTTAGTGTTCTAAGGTATGCAGTTTAA
AATAATCATGCCAGGGCTCATACATTCAATGAGAGGCAAC
AATCTTTGAATTTCTTATCAAAGTGATTTTCTAGCTTCTT
CCTCTTTAAGACAGGGCATCCTTCCTGAAGGAGACAGGTG
AAACCACAATGACAATTTTATAAGAAGTGAAATCATGCTG
ACAGCAGGCAGTTTCTGCCAAGCAGAAAAGGGGTGTCACA
CTCAATTAGCTTTTTGGAACTATGGTGAAAGGAGACAGGA
GAATAGCTATATTATGAACTCACATTTTTTTTTGTATTTA
AAAGGTAGATGAATGAAAAGACTATACAAAGGATGTCTAC
AGAAAGATGGATAATGCAAAGAATGTGAGGAATTGAAATA
CTAAGGAAAAGGTAGAGAATATTAACTCCTCTATAAAAAT
ACATATCAATGCAATTTGCCTGTACATGTCATCATTTCAT
GATATATTAATTTCATAGTCATATTTTTCTCTGTAAATTA
TACGTATTACTCATCTTTTTTCTCAAATTTGCTGCAAAAA
TTGTAGAGCAGAATTTTATAATTCACTTTACAACCATTGT
AGGTAATGCTAGGAATGAAATCTCTCTAATGTGCTTTAAG
GCCTCCATCATTTGACATTCTGCTAAATTTCTCACATAAT
TCCTGTGGAATCTTTAATAGTGTTTCAAACAAAAATATTC
CTGAAGATGCTCTTTTAAATACCTTTAGATTTTCTGAAAT
AGTTATACCCTCTCATTTTTTAAATTTCCTCCATTTCTGG
TCTTCTAGGAAACAAATATATAGAATGTATTTTCCAAAAA
TTTTATTAAATTGCTCTACTGTCAAATACATAAAATGGAT
TAGTGACATGTCTAAAATTGAAGTTGCTAGAATGTGTTTT
TAAAATGCTCAGTTTAAAAGGCAGGCATTAAAAATGTTCA
TATTAATTAACATCTCTGTAGATTACAATATATTGTGATG
GCATTAAGTAATGTAGGGTGACAGCCATGTTTGAAGAGTA
AATTCTCATTTCAGCTACTTATTTCTCTCATTTGATTTCT
TTTTGACACTTTTTATCACTGAAGTATCAACATGTGACTT
CTCAAAATGTAATTACAAGCAAATACTTTTTTTTTCCTCA
TTAATAAGTAATTTTGGGGTATGATGGTGTTTGCTTGTAG
TCCCAGCTACTCCGGAGACTGAGAGGATAGTTTCAGATCA
GGAGTTCAAGTCTAGCTAGGACAACATAGAGAGACCTCAT
CTATAATAAGTAATCATAATAGTTATCATTCTTTCCTCTT
TTAAAAATTAAAAATTATACTAATTTTGGCAATTTTACTT
TTTATGTGAAAAACTATGCTTTATGAGCCACATCCTCAGT
CTCTCTTGTACTGAAAAGATTATTCATCACATGAATCTGT
ATTTTAATAGTTATCTCAATATATAGTCTTATGTTATAGA
TCTTAAATTTTTAAATTTTTTTTTTTTTTTTTTTTTAAAG
AAATGGGTCCTCACCATGTTGCCCAGGTTGGCCTTGCACT
CCTGGGCTCAGACTATTTTGTCTCAGCCTCACAAGTAGCT
GGGACTTCAGGCCTGTTGTCATGACTGCCATACCCAGCCA
AGAAAGACTTTTTAAAAATACGAAACCAAGGTTGGAGGAG
GTGGCTCATGCCTAGGAGGTGGAGACGGATGGGTGGCTTG
ATCCCAGGAGTTCGAGACCAGCCTGGGAAACATGGGGAGA
TCCCATCTCTAGTAATCAATAAAAATTAGCGAGGCCTGGT
GGAGCGACGCCTGTGGTCCCAGCTACTCCAGAGACTGAGG
TGGGAGGATCACTTGAACTTGAGGAGGGGCCGAGGGGAGG
CGGGAGCGGGAGCGGCAGTGAGATCAAATTGTACCACTGC
ACTTCAGCCTGGGCGACAGAACCAGACCATGACTCAACAA
AACAAAACAAAACATACTTTCTTATTTAGCAGTTGAACAT
TATATACATTTAATATACTATATTCAAACTCTACATGTTC
TCTTTTTACTTTAAAATCTTTATGGGCAGGGCACTATGGC
GCAGACCTGTAACTTTGGGAGGCCACAGAAGCAGGCAGAT
TGCTTGAGCCCAGGAGTTCCAGACCAGCCTGGGCAACATG
GCAAAACCCTGTCTCTAAAAAAAGTACAAAAGTTAGCCCT
GTGTGGTGGCACGCTGTGCGGGTAGTCACAGCTACTTGGG
AGGCTGAGGTGGGAGGTTGAGGCTGCAGTGAGACAAGATG
GTGCCACCAAACTCCAGTAAACTCCAGCCTGCTCTACAGA
GTGAGACCCTGTCTCAAAAAAATAAAGCCAAAAATGTTTA
TGTAATACTAATAGATAATAATGTTCATATTAAAAAACTC
AAAATTTATTTCCAAATACATTTATAATAAAATATACTAC
CAAGTATATTTCTTTTGAATTTTATCTCTAAATATTCTAT
TTCATTCTCAAGAGACAGCTGCTGATCTGACTTTGCTTCT
ATCCTTTGAACTCAATTTTATGCCTTACATGGTTATATGT
ACTAATATAATTGTTGTTTATTTTGTTTTGAATAAGTTGT
ACTAGAGTACACATATTGTTCTAAACTTCCCTTTTGTTTT
TAATACTCGCTTTTGTGGATTTTTCCAAACTAGAACATAT
ATAGCTTCTTTATTATTCTATATGACTACGGAAGTATTGT
TATGGATGTCATGTGATTCATGTAGCTAGTCATATTGTTT
CTGATTTTTTTTTATAAAAGAGAAATTTTCTATAAATAAT
TTTATACATATATTATTATGCAGACCTTCAATTATATCTG
TAGGAAATAAGCAAACTATAGAAATTTTAGATAAAAAGCT
ATACTCTAGTTTCAGTAGGCCTTCTTAATTACCATTCATT
GAATTTTCATTAATTTCAATCCTGGAAACGTGAAAATAAC
AAAAAAAAATTACTGTGTAAAATTTCTTTGGTCTCTCAGT
TTTCAATCATTTTTCAAAGTACTTTTACCATCGAAAAATA
TCTTACACCAGTCAGAATGGCGATTATTAAAAAGTCAAAA
AACAAGTCGGGCTTGTTCATGCAGAGCAACCTGGTACAGT
ATGGGAGGTAAGCATGCAAGCGTGCGAAAACAGAGAAGAA
GTGAACCTAGAGGTCATTATGGGGGCCAGCTACCACAGTT
TGTTCATTGGCTCACAATGTGTCATGTTCTTCCCACATGC
AAAATACACTCATCTCCTCCAAAGTCCCCAAATATCTTAT
CTGTAACAGTATCAATTTGAAGTCCAGAATCTTGTCCAGG
TGAGTAGAGTCCTTAAGTCCTTTGGTTAGAAAACTAACTA
CTGACTGTAGGACTAATCTGTGTCAGGAGCTGGAACATTG
AAACTGACCAGAGAGAGAAACATCACAGTGCTTGCATTTT
AGAACACCACCAAATATTTTTTTCTAAAATAGAAAACTTG
AGTTCTTGAGTTAAGAACCAGAAGAACATCATTTAAGGTC
TCCAAGCCATAGATCCCTCTTCTGAGAGTTGCGTATAATA
ATGTCTAACCATCTATATCATTCTGATATAGTAAATATTA
GATTAAAATAATGGATCTCAATCTTTTTTTTGTTTTTTTC
TTTCCATAATTTTCCCCTGTACAATTTACTCAGTAATATT
TTTTATTTATATAGTGAATATTATTTATACAGTAATTATT
AAGATTAGGAAACCAATGGCTAGACAATGAGATGAGAATT
CCTGGATTCAGTAAATTACTTGAGTGTTATTTGTGAGTCT
TAAAAGGTAATAACAAAAACTATCACACTATTTTATCTTT
ACAGTTCCAAATCTTTCTCTCTCTTTTTCTTCATACTTTC
AAAATCTTATTTCAGACAATAGCCAATGCCCGTCCCCTCT
CGGCTCAAATATAAGAGATCCATGTTTTAACCTCTGGAAC
CTAGGAATGTTACCTCATTTGGAAAAGCTTTGCAGATATG
ATTCAGTTAAAGGTCTTCGGATAGTAAGATTATCCTTGAT
TATCCATGTGGGCCCTAACTTCTATCACATATATCCTTTA
TAAGTGGGATGCAGAGAGAGATTTTACATGTACATGAGCA
TACACAGGAATAGATAATGTGAAGACTAAGCAGAAAACTA
TTTGAAGATACTGACCTTGAAAACTGTAGTGATGTGATGT
AGACCAATGTGTGCAGACAGCCATCAGTGGCTGAAAGAAG
CAAGGAATGATTCCTCTCTAGAGGGAGCAGAGTTTTGGAA
AACCTTGATTTTGGCCCACTGATACTGATTTCAGACATTT
TGCCTCCAGAACTGAGAAAATATATTTCTGTCTTTTTAAG
CCACCAAGTTTGTGGTAATTGGTTCCTGCAGCCAGAAGAG
ACTAATACATTCATCAACAGCTTTCTGTGGTCTACCAGTC
CAGTGATTGAAATTAGTATTCCTTGGATTGCCACTAAGGC
ACCCATAATTTTGGCTTGCTCCAAACTGTAGATATTTTAT
TCTAATAGTTGGCGAGCTCTTTCTGGCATGGCTGAGATAA
AAAAAAAAACAAAAAAACAAAAAAACTTAGACTTTGTCAA
CCATGTGGACTTTGTCAAAACTGCTCAACTCTGCCAGTGT
TATATGAAAAGAGTCACAGACAATATGTACATACGAGTAT
GGCTATGATCAAACAAAACTTTTTTTTTTTTTTTTTTTTT
GAGACGGAGTCTCGCTCTGTCGCCCGGGCTGGGGTGCAGT
GGCCGGATCTCAGCTCACTTCAAGCGCCACCTCCCAGGTT
TACGCCATTCTCCTGCCTCAGCCTCCCAAGTAGCTGGGAC
TACAGGTGCCCGCCACCTCGCCCAGCTAGTTTTTTTTTTT
TTGTATTTTTTAGTAGAGATGGGATTTCACCGTGTTAGCC
AGGATGGTCTTCATCTCCTGACCTCGTGATCTGCCCGTCT
CAGCCTCCCCAAGTGCTGGGATTACAGGCTTGAGCCACCG
CGCCCGGCCGGATCAAAAAAAAACTTTATGAAAACATGTG
GTGGTTCAAATTTGGTCCACAGGGTGTTTTTACTGACCCC
TGTCCAATATTATATACTTGATTTGATTTATATACTTGGT
TTGATTCCAATAATTTTCTTTCCTCCATTTCGTACTATAA
AGCAACCAGGAAGTATTTTTTTTCTTCTTTTTAACCATCC
ACAAGGATTATATATTGTGCATCTTCTCTTTTAAGCATAA
ATATTTGTTGAAGAAGTAAATGAATACATTCCTGATCTCC
ACTCTTACTGGTATGCTCCTTTTCTTCAAAAAATAATGAG
TGAATTTGGTTTTCTTCCCTTTACTCTAAAAATAGCAGAA
TATTTCTCCAAACACTCTGTCTGTGGGTATTCTAATCACT
CATCCAGGTTTAATTCCAGTACTATCCCTTCTATGAAAAT
AGCATCAAATACTGTAACTTTTTTTTGCTGTTATTGTGTA
TATAATCAGTATACCAAAATAGCACATTCTGCCTTTTTAA
TACACTTTGTACATATTTAATTTAGGTGATTTTCATAATT
TTCTTCAGAGTCACTGTTTTGATAGCATACAGCCATTGTA
GATTTCTGATAACATGAATTAAACTTGATATATTTAGGGT
AATTTTTGCTTTTCAAAATCGATTTATTTATATATTGAGC
AGCTTATATACACTATACCTCAAAAAATGCTGACCTCTAT
TTTCAGCTGTGCTTTGTGTGTGTAGAAATCCTGTTTCTCT
TTTCTAAGTAAATTTTCAACATTATTTTTGAGATCAATTT
CTAGAAATTTGATTACTTGATATTGGCTGATGTTAAATTA
CATGCCTATAGAATATATATTAAAGAACTCCCACAGAAAA
CTCTTGGTCTATTTAGTTAAAAAATCCCATGGCAGATAAA
TGCAATTACTTATTCATGACAAAGAGAACAGAATCCAGTC
AGTTTCCTACATTAAATGAAAAAAGCAACATTTGGATTTG
ATAACTGAAAAGAAATGAGAGTATGTACAGAAAGCTAAGT
TCTTTCCCGTGTGTTCTCCTTAAATTTAAAATGAATTCTC
TTGCCATTGCAATATGTAAACTTTCTTCATTAAAGAGATT
GTTTTAATCTTGTTAATATCACCAAAAACATAACACTTGT
GAACACAGAAAGCCACTGTTTATTTTAGATATCTAATCAA
AATTCTGTTTATGTAAAAAACAAATCCTTGTTGGCATGTA
CATATTTTAATATTATTTTTCCTATATCTTCAATAATGAC
TTCATGTTTTGCAGACTCCCTCTAAAATCACCTGAGGGTG
TTAAAATTATATTTCTCTCCATTTTCCTCTGTTACCACAA
AGCCTTCAAAAAAAAGTCTGTAATATAATGCCCTCAGATA
TGCAAATACAAACAGGAAAGTATTAAAATAATAATATATA
TAGCTTTTTCTTTAATAATAATATTTATACATGATTCTCA
ATGAACAACATTATTCCAAACCTCATTTTATAGGGCTTAT
TTTCTTATTACAATTGAAGTAAAAATTCTTTTATACTTGA
GATAGTGTGTACTGTATAAGCAAAATATTATTGATTCTCT
CATTTATTTAGGAAGTATTTACTTCTGGCCTATTATGATG
TAATATTGAGATACATTTCCATTATTTTAATACATTCCTT
ATAAAGAAACAAAAAATAATTTTAATTTGTATAACATACA
GACTTAAGTGAATATTTCCAATATGCTAGAAGAAAAACTG
CTCTCCTCAGTTGTTCTTCATTGTGTTAAGGCCTTTTGCA
TAAGGAATAGGTGCTTACTTTATGTTGAGACAAACTGTAA
CTTTAAAGTTCATTTAAACATTGTTTGACTTAAACTCTTC
AAAAGTTTACTTATTAAAATATTAAGATTGATATCATTTT
TTGTTTTGTCACATTAGTTTTACCCATTGTTTATCTATCA
AAACAGTGTGACGTGACAGAATTGATGATGTAATCAAAAC
TGTGCCACCTTTCAGATATAACTTGTATAACATACAGACT
TAAGTGAATATTTCCAATATGCTAGAAGAAAAACTGCTCT
CCTCAGTTGTTCTTCATTGTGTTAAGGCCTTTTGCATAAG
GAATAGGTGCTTACTTTATGTTGAGACAAACTGTAACTTT
AAAGTTCATTTAAACATTGTTTGACTTAAACTCTTCAAAA
GTTTACTTATTAAAATATTAAGATTGATATCATTTTTTGT
TTTGTCACATTAGTTTTACCCATTGTTTATCTATCAAAAC
AGTGTGACGTGACAGAATTGATGATGTAATCAAAACTGTG
CCACCTTTCAGAGTCAAATATATACTAGTATAATTTTAAA
ATTGCTTTATAATTTTCATGTTTATTTTATAAACAAAATT
TAAAAACATTTGTTATTAGAAAATATAAATTTAGATAAAT
CTGAATTTATTATAGAATTATTTTATAAAGTGCAAAATTT
CTTGAATTTGAGTAACGTCTACTTCTTCAGGTTAATTATA
TTAACACATAATTAAAAAGAAAACAAATTAAAGTACAGGA
TGCATCTATGTCACAGTCTATTCACCTTCTTTGCTTTATC
TAATAATGTTCAGGCTCTTCCTTACAAAATGTCTTCCTTC
ACTTTAGAGCACCATTACATTTGGTTGAATATTGGCTGAA
AGAAGTCATTAAGAGCAAATATTTTATCTTTGGCACCCAT
TATTGATCCATATAACCAAACTTAATATCCCTTCATATCC
CTAAGGATTGGTCAGCCACAGTCCTGCTCTGGAAATCCCA
GTGTACACATTTCCTCTAAGAATTTCCTATGGGACCTATA
ACAGCTGATGTCAGTTTACTATCAGGAGGGCAAAAGTGCA
CATAGATCACAGAGTGTAGTTAAATTATGTATAGAAACTA
CCACAGAAATATTTATTGAAACATATCTTACATAACAAAT
AAAATTTTGTTTAATTTAAAATAAATAAATACTTTTTTAA
GAAAAGAGAAACATATTCGAACTATCGTCCACTGGTTGCT
CATGCTGTTTAAAATGTATTGTCTGTTATATTTAAACCAA
ACATCCGATTTCATATAAAATTTTTAACAGAAGATAAAGT
CCATATGACAAACAACAAATTCTGATATGTAGAATTAGCT
GATCCAAGGAAGCAGGACAGAAGTCAATGATGGAAGTCAA
GGGGAAAAGCACCTCAGAAATACAAATGCAATCAATTGTG
TCAGAGGCTAAAGAGAAAGATCACCAAAAACAGAAGTATA
CTGGTTCAGAAAAGGTATCAACCCCAAGAGAGGCAACAAT
CTGCCAGTCAACCTGGAACATGCTGTATAATTGGTTCCCA
ACACATGCAAAATCCTCTGCAAGACAAGGAAATTCTTAAG
GACATCTATCCTGCATGCAGTGACTCAGTGAACTTGGTGA
CTTTCATATTATAGCTCTGTATTCTCCACACAAGGCTTCT
ACCATTATGTTGACAAAAAGAACAGAGCCTGGATAATTAT
GCAGGCATCTTTACTGCCTCAGCTCCAACATATCACGCAT
TACTTACCTTCATATCACAGCGGCCAGACCAATCACGACC
TTCCATATAGGCTCAGGAAGTAAAGGTAAACTGGGTATTT
GTGAGACTGAGAAGAAAATTAATGCATAAATTATTTATGT
GTAACACTAGGAATAATATGTTCTCCACAGTTTAAATGCA
AAAAACGAATGAATTGAGTCCTGAGGAAAATCACTGACTC
TTTTTACAAATATTTTTGTTATTAAATTATCAATTTTCCT
ATTTTTATTATAAAATATTAATACAAGATACTTGTATATA
CTTTGTGTCTAGGAAAATTATAGTGGAATGAAGGAAAGAA
AAAGTGACACCTAAAAAGAAACCCAAATTAGATAGGGGAG
AATGGTTTTCTCAAATTATATTGTTTGTTTGTATATATTT
GTAAGCTGGAAGGGGTTGAGCCAAGTGTATGCTAAATAAA
ATAGTGAAGAGAAAAATATAAAAATACAGAATTCAGAGAA
AGGAAACATTTAATTACACAGATTTCCCCCAAAATATAAA
ATGTAATAGGATCCAGACTAGAATAGATTAGATTTAAGTT
AAACAGGAAATAAACTTAGTACTCTAATATAGGATTACAG
GAAGGGAACATAAGTACAAAGTATTTTCTTTTTATATTAT
GGAAACATAAGGGACTCAGCATAGCCAAAGATATCTTAAG
TAAAAAGAACAAAACTGGAAGAATCACATTATCTGACTTC
AAATTATATTACAGAACTGTGCTAACCAAAACAGCATGGT
ACTGGAATGATAAAAAATAATAAATAAATAAATAAACAGA
CATAGACAGGCTAGTCACGGTGGCTCACGCCTGTAATCTC
AGCACTTTGGCAGGCTGAGGCAGGTAGATCACAAGGTCAG
GAGATCGAGACCATCCTGGCTAATAATGTGAAATAAGATT
CTGTCACTTGCAACAACATGGATGGAACTGGAGGTCACTA
TGCTAAGTGAAATATGTCCAGCACAGATATCACATCTTCT
CACTTATTTGTGGGATCTAAAAATCAAAACAATTAAACTC
ATGGACATAGAAAGTATAAGGATAGTTACTAGGAGCTGGG
AAGGGTAGTGGGGTGCTGGCAGAGAGAGGTGGAGATGGCT
AATATTTAGAAAGAATGAATAAGACACACTATTTGATAAC
ACGACAGCGTGACCATAGTCAATGATAAATTTAATTATGC
ATTTAAAAATAACCAAAAGAGTACAATTAGATTGCTTTTT
ACACAAATGATAAATGCTTGATGGGATGAATGGATACTCC
ATTCTTTCTCATGTGATTATTTCACATTGCAGGCCAGTAA
CAGAATATCTCATCTACCCCACAAATATATACACCTATTA
TGTACCCACAAACATTAAAAAATTAGAATATTCAAAAAGA
ATAAATAGTACAAAGAAAGACTGATAAACAACTGGAGACT
AGAAACCACAAATTTAAACTGTGTCATGGTTATCCAGGCT
CCAAAAACATCAGGAAAAAAAAAATGAATGATAGGATTAA
CAAAAGGCTAGCTATTAACACGTATAATTCTACAAATATA
GAAACAGTTTTATAAAATAAGGTGGTTAAATGGGTTAAGT
GCAGTTGTGGCTGAATAAAAAACATTTTGGTTACAAAAGG
GACTGGCTGGGCATGGTGGCTAACGCCTGTAATCCCAACA
CTTTGGGAAGCTGAGGCAGGCGGATCATGAGGTCAAGAGA
TTGAGACAATCCTGGCCCACATGGTGAAACCCCATCTCTA
CTAAAAATACAAACATTCGTTTGGAGTGGTGGTGCACACC
TGTAATCCCAGCTACTCGAGAGACTGAGGCAGGAGAAACG
CTTGAACCCGAGAGGTGGAGGTTTCAGTCAGACGAGATCG
CACCACTGCACTCCAGCCTGGCGACAGAGCAAGACTCTGT
CAAAGAAAAAAGAAAGAAAGAAAGAAAAAAAAAAAGAAAG
ACAGAAAAAGGGACTAGAAGCTAAAAGTAAAAGGGTATCG
TATGAAAGAAAGAATGAGAGTATTTAAGAGCTTGAGAAAG
CATAATAGAGGTAGAAATAAGGGATTGAGAAAAGTAGAAG
TTAAGAATTTATTATGAAGGTTTGGTGAGATTTTTTGTTT
GTTTTTGTTTGCTTGTTTCTTTCTTTCTTTCTTTTTGGAC
AGAGTGTTGCTCTGTCACCCAGGCTGGAGTGCAGTGGAGC
TATCTCGGCTCACTGCAAGCTCCACCTCCTGGGTTCACGC
TCTTCTCCCGCCTCAGCCTTCCCGAGTAGCTGGGATTACA
GGTGCCCGCCACCATGCCCAGCTAATTTTTTTTATTTTTA
GTACAGGCAGGGTTTCACCGTGTTAGCCAGGATGGTCTCG
ATCTCTTGACTTCGTGATCCGCCTGCCTTGGCCTCCCAAA
GTGCTGGGATTACAGGCATAAGCCACTGTGCCAGGCCTAG
AGGAGGTTTTTTAAATTATGTAAAAAATTATTGATATGTT
TTATCTGTGTCCCCACCCAAATCTCAACTTGAATTGTATC
TTCCAGAATTCCCATGTGTTATAGGAGGAACCGAGGCAGA
GGTAATTGAATCTTGAGGGCTGATCTCTGCCGTGCTATTC
TCGTGCTAGTGAATACGTCTTACATGATTTGATGGTTTTA
TTAGGGGTTTCTGCTTTTGCTTCTTCCTCATTTTCTGTTG
CCACTGCCATGTAAGACGTGCCTTTCACCTCACAACATGA
TTCAGAGGCCTCCCAGTCACTTGGAACTGTAAGTCCATTT
AAAACCTCTTTTTCCTTCCAGTCTTGGGTATGCCTTTTTC
AGCAGTGTGAAAACAGATTAATACTATTATGGTATTACCA
AATTCTAGATTAAGATATGACCAAATGAGCAGTCTAAGGT
GGAGAAGTTCTAGAAAGGTATGGAAAACAGGCCATAGAAG
TTAGACTGGTATTGAGATTATGAAACAAATGCATTCACTT
GATCATGTACGAAGATATAGAAGTCATCTAGGATGATGTC
TAGAAAGTAAATTGTGACCCAGAGTCCAGATTTTCAGTCA
ATTTGGACTCATTTCTATAGGTTTAGGAAATTCTGCTAGT
GAAAATCAATTGAAGTTGTTATTGCCTAAAGACGTAAACC
TAGAAATGGGAAAAAAGCATATGAATGATAGCACCAGATC
ACCTTGGGGCATTAGTGCCATGGGGTACAGGAAAATTAGC
AACCTTCCGTAGAAGACATAGAAGAAAGAGTGACCTCAGA
AGAGATCCATATTTTAGTTCAGGCAAAGAGGAGAGACAAA
TTATTTGTAAAAAACGTTGCATGTAATGAGGATGGGGGAG
GTTCTTTACAATGTAACTGAAGTATCTGGGTATAGAATTC
TATGAAAGACAGATTATAGATAAGATTTGCATTTAAGGAT
ATTCCAAAAAATAGGAGCAAGGAGAGATTTCAGGCAGATT
CAGGCTGGGGAACCAAATGTGAAATTTTTAAAAAAATGCA
TGGCATGCTGTTAAGACCCTCTGAAAGTGCAAAAATTCTT
AGAGCTTTCAGTCAGATGGGTCCACTGACTGGCCATGTGG
CCTTAGATGAGAGTTTTAAAATCTGAACATGAATTTTCTC
TGCATTTTGCTCCAACAAAAGTCAACCCCGTGCTATCAGA
CAAGGGAGCTGCTATTCCTGCTCTGCTTGGCCATGTGGAA
TTTCTTCACAGTGGAGTTGGGAAGCAACAGGGAGAGTAGC
CTGTGATTAGCACAGTACACACTACAATTGTTCTGACATT
TAGCAGATATTTTGAATACGTGTTGCTAAATTTGCCTTGT
CAGTCTGCAATCTTTAAATTATGTTTTTGACAATATTGTT
CAGTTTTTCTTTTGCCTGTTCGGGAGAGGATCTGCTGAGC
TCCTCACTCAGCTATCCTCAAACTCCCGATCTGTAGCCAT
TTCCCTTTATTGCATCTCCATCATGAAACTCTTTTGGTCA
AAGACTTATTCCTGGACAGAAAGCTTGTGGTTTTAGAAGA
AAACAGAGTTTGGGAATTAATTCCCAATGGTGAGTGGGTA
AACCCCTGCATGGTAGCATTAAATCCTCACCTCAACAGGG
CTTTCACAATATCCTTATCTTATCCCACAGTTCCTGATGG
ATTGTGCTATCGGTATAAGTTAAGGCAATATTTGCTTTGG
AGAGGAAAAATCCAGCTTACATGTGTTCCCTAACTTGTCT
TTTTAACATTGCTTCACAACCACCTCTGCCCCATGTTGCA
GTCCTCATTTTTACACACACTAACACCAATTTATGATTCT
TACTACTTCCAGAGGCCTTTACCGATTTCTTGATTGATTT
ATTTTGAGCATTTTATAGTTGCTATTAAATCCTCATATTC
CTGCTCCTATTTGGATTCTACATTTTAAAAATTTTATTAT
TTAGTTTAATAACTTTTTAAATAAAATATTTTTAATTTGT
TTATGATTTATATAATTTATTTATTTTTAAAATTAGTGAA
CTGCAGAGTGGAAGAAGAAGCAGTAGGCATGCTACTATAT
GTGTTCACTCTTCATTATTTGTTGAGAATATACCAATTCA
GATTGTCAAATTTGACACCAAGAATCTGAGATGCTACCCA
TTTTCGAACTGTTCTTAAAATCCAAAAAGAAAAAACTAAA
TGCATGTAGACATTTGTCACAGGTAAGTCATGCTAGAATC
TGAAAAACATCAACACAGCTTCCTGGGTTCTTTTCTGGTA
AGCTCCCTGCTTCGTATTTAAAACGACAGAGCTCTCAGTG
ATGCATGTGAAAATTATTTTACAGAAAGTGAACAATACTG
ATCTTGAAGCATCTCCAATTATATACTCCAATAATTACAC
AGTGAAGTATCTCCATTACATACTTCAATAATTACACAGC
TAAACCTGGCATTTTCTAGCAGTACTTGTCCAGTGAGCAT
GGGCTACATGAAAATTAGCAAATTCTCATGATGTTATATG
AGAAACAGCGATCTAAGAAAATATGCATTTTTTTAGATCA
GACAAAGAAAGGCGAGAAACTCTTTTTAAAGATGGAGCTT
TTTGGCTGGGCACAGTGGTGGCTTATGCCTGTAATCCCAG
CACTTTGGGAGGTCCAGGCAAGCAGGTCACTTGAGGTCAG
GAGTTGAAAACCAGTTTGGCCAACATGGTGAAACCCCATC
TCTACGAAAAATACAAAAAAAAAAAAAAATTAGTTGGGTG
TGGTGGCAAGAGCCTGTAATTGCCGCTACTTGGGAGGCTG
AGGCAGGAGAATTGCTTGAACCTGGCTGGCAGAGGCTGCA
GTGAGCTTAGATCGTGCCAGTGCATTCTAGCCTGGGCAAC
AGAGCAAGACTGTCAGGAAAGAAAAGAAAAAAGAAAAGAA
AGAAAAAAGAAGAGAAGTGAAGAGAGGAGAGGAGAGGAGA
GAAAGAGGAGGAGAGGGGAGGGGAGGGGAAGGGAGGGGGC
TTTTTGTTTATAATGAAAATAAATGTAAGGGGGATGATGA
AAATGATATGCTGTAAAATGCTTAACAGTGTGCTCTCTGG
TGGAGGAAGGGAGAATTGAAAGCCCTGATTTGATGCGTAT
GCTACTTTTTGTCATGTCAATGCATTGTGGGTGATTTTGA
ACAGTTGATGTGGTGTCATTGGGCTCTAAATAGAAAAAAA
ATGTACATTATTAGTGCTCACCAGCAAGTTTGCACCAAGT
CAAACATACAACTGACCACACCCCATAAATACATACATTC
TAGGTTAATTTACCATATGCAGCCCAGACAGACCATGCTA
AAAACATTTCACAGATTAAGAATCTCTATTATATTTTTTC
TATTAGAAGCCATCAGATGATTGATGAACATATTTACAAA
TAATTTTGACAAAATCATGTTTTTATTTTTCTTTCTCCTC
AAGCATCCTCAAAGGTAGAAGAATGAGCTGCAGACAAGAT
GTCCACCTTTTTCTTCCCGCTCATGAATTTGTCTTTTTCT
TCCAGTCTTGGATAGAGATAAATGTACATATAAACATTTA
TATAGATTTTACATCTATATTTTTAATTCTACAATGAAGA
CATGCCTAGAGGGACTTTCTTTTTAAATTGAGATGTCTGT
ATTTCTACTTATGTATTATATTTAATTTCATTCCGTTTTA
TTTTATTTTAATTCCATCATTTTCTCATGATGTTCAACAG
CTTTGAAGAAATGAGAACTTTCAGTTTTTGACCATCTCTT
TTTAGTTGTGTTTCTTTTAAACAGAATATTATTTTCTGAT
TTAGTAAAACATTTTTTGGCAGAAAATAAAATAAAATTTT
AGTTTAAAAGACGAGGCATATAATTTTTGTTACAAAGGGA
ATTGCTAATGGACATGTGGAAATTAAGTTTGTAAAATGCA
GTTTTGAAATTATCAAAACAGAAAAATAAAGTCGTTTTTA
ATTACTTTAAGGGAAGAAGAAAGCAGTAGTAAGCATATCA
GCAGCTTTCCAAAAATGATATTAGATTAGACACTATATGT
GAAAAACATAAGTGAAAGTGTAACCAATGGAAAAACAGTA
ATTTTATTTGTTATAATTTGCATGATTCAAGTCATCTCAT
TAAAACATGAACTCTTTTTGAGAACCATATTCTATAATTA
TTTTATTAAAATTATTTTAAATATATTATAATTTTGCTGG
CTTATCAAAAATGATTATATTAGAATAAAATAAATGTTTT
CATTGTTAATAGTGTATTAAGTGCAATCTCATTCCTCTTG
TGCAAGAAAAGTATCATTCTTAATTTTTCGGTAACTCAGT
TGATTACTGTTTCAAAAAACCTTTTTATTAGGATGCTGAG
CTATATTTTATGCTCCTTGTAATTCTTGCAGTTTCCTCAG
GTTTTGCTAATTTCCAGGATGCTTTATACACTATATATAT
TTTTTGTTAACATCTTGACTATGAACGGTGCATAAAGGAA
TGTTTATCAATATCCAAAATTCTTTGAACATATTGGTTTA
AATACATTACACAATTCAAATTAATTTCACCTTTTTCTTT
ATACTGCATGAGTGTATAAGTACACTATTCTTAGTGTAGT
TGTATTATATTAATATTAGATAGTGTTTGACTAGAATTTT
ACCAACCATGAGTGTGGAAAGCTAAAAAGAAAAAAGAAAA
AAGAAAAAGATGAAGGAAAAGATTCTTCAGCTCTAGAACT
TAGAAAGGGCTGGAAAAATTACTGTGTTGAAAATGTGTTT
ATGCGACAAAATCAAAACATCCACGGGTTGTGATGGACAA
AAAGAGAGTAAACCAGATACTCAAGTTATGAATATTGTTA
CTACACAACAGCTAAAACTTGAGACAAATTGAGAGTGAAA
AAATGAAAATAGGTTCTTTTAAAGAGTTGAGATTCTATAA
AAATGAAAGGGTGGATATGGTGTAGAAGTAGAAATTAGGA
TGATAATATATGCTTGTATCACTAATATAGTGTCCTTATT
TTTGTGTCTTTCAACAGTAACACTTTTTTTTCTAAATAAT
AGCTATCAATAAAAAGTTTAAATAGTACCTTCAAATAAGG
AGAAGCGCCACACATAGTTTAGATGATAAAGGTATTATCA
ATGATAAAGACCGTGCCTAGCAAGCATCTCAATTTTACTG
ACAACATTATGGACACCGTGTTTAAAATCCTTTTTTTTAA
TTTTGTTTTGTTTTGTTTTGTTTTGAGACGGAGTCTTGCT
CTATCGCCCAGGCTGTAGTGCAGTGGCTTATCGGCTCACT
GCAAACTCCGCCTCCCGGATTCATGCCATTCTCCTGCCTC
AGCCTCCGAAGTAGCTGGGACTACAGGCGCCCAACACCAC
GCCCGGCTAAATTTTTGTATTTTTAGTAGAGATGGGGTTT
CACCGTGTTAGCCAGGATGGTCTCGATCTCCTGACCTCGT
GATTCATCCACCTCGGCCTCCCAAAGTGCTGGAATTAAAT
CCTTCTTTGTCTATACGTGCCCATCATTATCAATATGAAA
ATTCTTTGTCCTTATAATGAAAAGTAAATACTTGGGCAAA
TACCAAAGCTACAGGATGTACCAAATTATATTCTATGTGA
ATAGTGCCTACCGGTTTTGGATTGTGCATACATATCATTT
GCAAAGCTGAGAGGGTTGTTATGGTAAGTGGATTGTAAGT
ATTATGTAGCAGGGTATGAATGCAAAAATACGTTTCACTC
TTTTTCATTTTGAGAGAATTTTAAATTGTGTGTGTGTGTT
TGAAAGAGAATCATTTAGAATCAAACAAACATAGTATTTA
ATTCAAGGTTTATTGGTATTTCGCATGGGTCTAATAGACC
ATTATTTTAAAACATATAGTAAAATTAAGTCTATCACTTG
AAATAATTCACATAATCAGTTTATGGAAAAAGAAAATTTA
CCTTTTTATGACTTGCGTCCCCAAATGTTGCCACCATTTA
CTTAAAAAAAGCACTTGTATATACTTTTTAAAGTAATTGT
TGGGTATTTTTCTAATTTTATTTTTAATTGACATATAATA
CTTGTACATACTTCTGGGGTACAGAATAATATTTCAGTAC
ATGCATGCAATATATAATGATGAAATTAGAGTAATTAAAA
ATTTTATCATCTCAAATATTTGCTATTTATTTGAGTTGGG
AACACTCAAAGTTGTCCTTTAGGTATTTGACAATACACAA
TAAATTGTTAACTATTGTCACTCTACAGGGACATTGAACA
CTAGAACTGGTTCTCTGTAGATGTAATTTTATGACTGTCA
ACAAAACTGTCTCTGTCCTCAACTTCCACATTTCTATTAC
CCACTATTCTACTCTTTTCATCTGTAAGCACTCAATTTTT
TAGCCCCCACATATGAGTAAGAACATGCAGAATTTATCTT
TCCATGTCTGAATTATTTTACTTAACGTTATATGCTCCAG
GCTTATCCTCATTGCCCTGAATAAAATGATTTCATTCTTT
ATTATGGACAAATGGTATTCCATTGTGTGTATGTGTATAT
ATATATATATCCATTATATCTCAGCTTAGGTCCATTCTAT
ACCTTGGCTATTGTGAATAGTGCTGTAGTAAATATGGGGG
TGTGTGCATATATAACTTCAATACACTGGCACACCTAGTT
TTATTTAACTTTATTATACTCACATATATTTTCTCCTTTA
GAAAATAAACTTTTGTCACAATTTTGAATTGTCTATTGGT
GTCATTTGTTTAAAAGTATGAGCTCACTTCATGTCTCTAT
GTCAAATTTTGGTAATTCTTGCAATATTTCAAATTATTTT
ATTACTGTTCTATATGTTATGGTGTTCTGTGATCAGGGAT
ATTTGATGTTACTTTTCTAATTGTTCTGGGATGCCACTTA
GCACACTAATATAAGACAACAAACTTAATTGATAAATGTT
GTGTGTGTTCTGACTGCTCCACCAACTGGCAATTTCCCTG
TATTTCTCCCTCTCCTTGAGCCTATCTGGTCCCTAAGACA
CAACAATATTGAAATTAGGCCATTTGATAACCATACAGTG
GCCTTTAAAGTGAAAGGAAAAGTGACCTGTCTCTACTTTA
AATCAACAGCTAGAAATAATGAAACTTAACAAAGAAGGTA
CCTCAAAAGCTAAGATATGTTAAAGATAGACTTCTCGTGC
CATGCAGTTAGCCAGCTTGCGAACGCCAAGGACATATTCT
TGAAGGAAATTAAAAGTGCTACTATAGTGAACACATGAAT
GATAAGAAAATGAAACAGCCTTATTGTGATACGGATAAAG
TTTGTGTGGCCTGGATAGAAGATCAAACCAGCCAAAACAT
TTCCTTAAGCCAAAGCCTAATCCAGAGCGAGGCCCTAACC
CTGTCCAGTTCTATGAAGGCTAAGAGAGGTGAGGAAGCTG
TAAAAGGAAAGTGTGAAGCTGGCAGAGCTTAGTTAATGAG
CTTTAAGGAAAGAAGCCATCTTCATAACACAAAGTGCAAG
ATGAAGTGGCAAGTTCTGAGGTTAAAGCTGCAACAAGCTA
TCCAGAGGATTTAGCTAACATCATCGATGAAGGAGGCTAC
ACTTAATGACATTTTTTTAATGTACTTTTTTTTAAATGTA
GACAAAACATTCCTGTATTGGAGGAAGATGCCATCTAGAA
CTTTCACAGTTAAAAGAAATAATGGCGATGTCTTCCTTCA
AAGGTTCAAAGGCAGGCTAACACTCTTTTTCAAAATTAAT
TCACCTGGTGACTTTAAGTTGAAGCTGATATTCATTTACC
ATTCCAAAAATCCTAGGGTTCTTAAGAATTACTCTAAATC
AACTCTGCCTGTGCTCTATATTAAGAACAATAAAGCCTGG
CTGACAGGACATCTGTCTGTAGTATGGTTTACTGAACATT
TTCAGCCCACTTTTGATACCTATTGGTAAGAAAATGCTCA
TTGACAACGTATCTGGTTATGCAAGAACTCCAGTGAAGAT
GTACAAGGAGATTTATGTCATCTTCATGCCTACTAATACA
ACATTTATTCTGCAATCTATGGATCAAAGAATAATTTAGA
CTTTCAGGTCTTACCATTTGTAAGGCTAGAGCTGCTGTAG
ATAGTAATTCCTCTGATAGATCTGCACAAAGTAAGTGGAA
AGCCTTCTGCATGGGACTCACCATTGCAGATGCCATGAAG
GAAATTCATAATACATGGGAGGACGTAAAAATATCAACAT
TAACAGAGATTTGGAAGAAACTGATTCCACGCCCCATGGA
TGACACTGAGGGTTCAAAACTCCAGTAAAGGAAGTAATCG
CGATGTGGTGGAAATAGGAAGATAACTTGCATCAGAAGTG
ATCCCTGAAATGTGGCTTAATTGCTACAAACTCATGATAA
AACTGATGAGTGGTTGTTTCTTACGAATGAGCAAATAAAA
GTGGTTTCTTGAGATGGAATCTACTCCTGATGAAGATGCT
GTGAACTTTGTTAAAATGACAACACATAATTTAGAATATT
ATGTAAATGTAGTTGATAAAGCAGTGACAGGGTTTGAGAA
GATTGACTCTAATTTTGAAAGAAGTCCCACTATGAATAAT
GCTATCAGAGAACATCAGATGCTGTAGAGAAATCTTTCAT
GAAAGAAAAAGTCAATTGATGTCCCCCCCCAAAATAAAGT
GTTTGTTTTCATTATTTTTTCTCAAGTCCGATATTATATT
TTTGTCACAAACCTTTTATAAGTAAAGTTTTTATTTGAAG
TAATTACATATTTATTGTTGTCTTATTTAAAAAAAAAAAA
GTTGCCACAACCACCCTAATCTTCAGCAACCAACACTCTA
ATCAGTTAGCAGCCATTAACATCAAGACAAGGCCTTCCAT
CAGTAAAAAGGTTGCTACTCACTTAAGGCTCAGATGATGG
TTAGTATTTTTAAGCAACAAAACATGTTTTTAAATTAAAG
CATGTACGTTGTTTTCAGATATAATGTTTTTGTACACTTA
TACTATACTGTAAACATAACTTTTGTACACACTAGAAAAC
CAAAGTATTTGTGTGACCCACTACATTGTGGGGATTAAGA
ACCGAAACAGCAGTCTCTCTGAGGTATGCCTGTACTAATT
TATTTTCCTTTGAATAAATATCGGGGTGTGGGATTTTGGG
ATCATACGATAGTTCTATTTTTAATTTTCTGATGAACTAC
CATAATGTATTCCATAATGGCTATACTATTTTTAAGTGGT
CAAATAAAGAAAATAGGCCTTTAGATATTGATCAATCCTC
TTATCACATAGAGAGTATTATAGAAAGGAAATTTTCCATT
CTTTATAAGTTTTCACTTTGTTTTCCAACAATAGTTACCT
ACATTTATTATAACATCAATTGTTCAGATGAGGTTACTAA
CTTTCTATCCTCTTTGCTTTTTGAAGCTTAGGTTCTAAAT
GAAAAGGGTATGTGTTCTAATGGAATTCTCCCCTGGGGCA
CATTGAGTCATTTTATACAATGACACACTAAGAAAGGCAA
TTTATGATGTGTGACTGACTCTAATGTGACTTTTTCATCA
TTTCATTTGTTTTCCATTAGTCAGAAAAAAAGACATAAGA
ACTACATACAAATCTTTTTGTTGCACTCTACAGGGATTTT
CTAGTATATTAAACTCTGGTGGAATGCAATATTTTATAAA
GCTTAGAAAAAAATGTTGTTCAAAAACTTTTTTTACCTTC
AAATCTCTATCAAGAATTCCTATAACGTTTTTGAAGACAC
CTGAATTCTTTTTAAGAAATAAAGATATCTTCCAAAATAT
ATCTTCATATAAGTGCTTAAAACTTGAATCAGTGCTTCTG
AACAATTTTCAGCTATAATTCAGAGCTCTGAAACCATTGT
CATTTAAATATAAATCAAATAAAGTCAGAGTTGATAGCTC
TGATTATATAATTTAAGTCTATAAATCCTTATTTTTAGTT
ATCTAATATGTTTTCCATTACAGTTTTTCCACAACTTGGG
GTTCTAATAAATCATCAGCTGTAAACATGCAAATATCATT
GTGATAAAAGTAGTATCATAATATATAATGTATCAACACT
ATTTTCATGACATCTTTAGTCTAGTGATGTTTTATTAATT
AAATAATGTCCATCACTATATTCCCTTCCCATCCTATTTT
CACACTAATTTCTTTGCTGTTATTTTCATTAGATATGTAT
ATTAGTTTGCTTGGTTTTCTCACCTTTTCTTGCCCTCCAC
TTACCCTCTTCATGTTTACTTTTTAGTATTATTTGAGATA
TAATGTAAATATTAGCACATTCATTTAATAGATTGGCTCA
TTTATTTTAATTTTTTTTTAGATTAAAAAATATGAGTACA
CAGTAGCTGTGTATATTTATGGGACTAAACAAAATGTTTT
GATATAGGCATGCAATGTGAAATAAGCACATCATGAGGAA
TGGGGTATCCGTCCCCTCAAGCATTTATTATTTGAGTTAT
AAACAATCCAATTATACTCCTTAAGTTATTTTAAAGCGTA
CAATTAAGTTATCATCAATTATAGTCAACCTGTTGTGCTA
TCGAATAGTAGGTCTTATTCATTCTTTCCAAATATTTTCT
TTCCTGTTAACCATCTTCTCCTCCCCCATCCCCCAGCCCT
CCACTAACTTTCCCAGCCTCCGATAATCATCCTTCTATTT
TCTAAGTCCATGAGTTCAGCTGTTTTGATTTTGATAACCC
ACAAATAAGTAAGAACATGTGATGTTTGTCTTCCTGTGCC
TGGCTTATTTTACTTAACATAATGATCTCCCGTTCCATCC
ATGTTATTGCAGATTACTGGATCTCATTAATTTTTATGGC
TGAATGGTACTTCATTTTGTATATGTACTACATTTTCTTC
ATTCTGCTGATGAACATTTAGGTTGCTTCCAAATCTTAGC
TATTATTAACAGTGCTGCAGCAAACATAGGAGTGCAGATA
TCTCTTTCATATAATGATTACCTTTCTTTTTTATATAGCC
AGGAGTGGGATTGCTGGATCTTTAGTAACTAACTTTTTAG
TTTTTTGAGAAACCTCCAAACTGTTTTCATAGCAGATGCA
CTAATTTACATTCCCACCAACAGTGTACAAAAGTTCTTTT
TCCTCCACATCCTCACTAGCATTTGTTATTGCCTGTCTTT
TGGATATAAGCCATTTTAACTGAGGTGAGAAGATATCTCA
TTGCAGTTTTGATAAGCATTTCTCTGATGATCAATGATAT
TGAGCACTTTTTCATATGCCTGTTACCATTTGTATGTATT
CTTTTAAGAAATGTCTATTCAGATATGTTGCCCCCCCCTG
TTTTTTTCAGATTATTAGATTTTTTCCCATAGAGGAGTTT
GAGCTCCTTATATGTTCTGGTTATTAGTCCCTTGTCAAAT
GGATAGTTTGCAAATATTTTCTCCCTTTCTGTGAGCTGTC
CTTTTAATTTATTGATTGTTTACTTTGCTGTGCAGAAGCT
TTTTAACTTGATGTGATCTCATTTGTCCATTTTTGCTTTG
GTTGACTGTGTTTGTGGGGTGTTACTCAAGAAATCTTGGC
CCAGACCAATGTCCTGGAGATTTCCACAATGCCTTCTTGT
AGTAGTTTCATAGTTTCAGGTATTAGATTTAAGTCTTTAA
TCCATTTTTTTTTAAATATGGCAAATAATAGGGTTCTAGT
CTCATTATTCTGCATATGGAAATCCAGTTTTCCCAACACA
ATTTATTAAAGAGACTGTCTTTTCCCCAGTGTATGTTCTT
GGAAACTTTGCTGAAAATGAGTTCACTGTAGGTGTGTGGA
TTTCTTTCTGGGTTCTCTACTCTGTTCCATTGGCCCATGT
ATCCGCTTCCAAGCGAGGATCATGTTGTTTTGGTTGCTAT
AGCTCTGTATTTTAATTTGAAGTCAGGTAATGTGAATCCT
CCTTTTTAACTGTTTATGTGAAGAATGTCATTGGTATTTT
GATAGAAATTGCATTGACTCTGTAGGTTGGTTTTGGTAGT
ATGGACATTTTAACAACGCTTATTCTTCCAATCCATTTAC
ATAGAACATTTTTCTTTCTCTCTTTGAAGAGAACATTTTA
ATGTTCTCTTCAATTCTTTTATCAGTATTTTCACAGTATT
TTATAGTTTTCATTATAGAGCTTTTTCACTTCTTTGGTTA
ATTTCTAAGTATTAAATTGTGTCTGTGTCGATTGTAAATG
GGCTTACTTTTTTATTTCCTTTTGACATTGTTCACTGTTG
GCATACAGTAATGCTATTGATTTTTGTATGTTGATTTTCT
ATCTTGCAACCATGAATATTCTATTAGTTCTAATTGTTTT
CTTATAGACTTTTTTGTTTGTTCAAATATAAAATCTTATG
ATTTGCAAACAAGAATAATTTGACTTTTTCCTTTCCAATT
TGGATATCTTTATATCCTTATCTTGTCTGATGGATCTAGC
TAGGACTTCCAGCACAAGATTGAGCAACAGTGGTGACAGT
GGGCACACCTGTCATGTTCCAGATCTTAAATAAAACACTT
TCTTTTTTTTTTCCCATTTAATATGTCACTAGCTGTGGTT
TTGTGGTATATGGCTTTTATTATTTTGATGTATGTGTCTT
CTATCCCAGTTTTTGGAGACTTTTTATGAGAAAGGATGTA
GTATTTTGTAAAGTGATTGTTCAGTACCAGTTGCAATGAT
CATGTAATTTTTATACTTCATTCTGTTGATATGATGTATC
ACATCGACTGATTTGCATATGTTGAACTATCCTTGCACCC
CAGAGATAAATTCCACTAGGTCATGAGGAATAATCCTTCT
AAAGTATTGTTGAATATGATTTGCTAGTATTTTGTTGAGG
ATTTTCACATCAATATTTATCAGAGATGTTGGCCTATAGT
CTTTCTTTCTCTTCTTTCTTTTTCTTTCTTTCTGTCCTTC
CATCCTCCCTCCCTCCCTCCTCTCTCTCCCTCTCCCCCTC
TTCCTTCCTTCCTTCCTTCCTTCCTTCCTTCCTCTCTTTC
TCTCTCTCTCTCTCTTTTTCTCTCTCTTTCCTTCTTTCTC
TTTGTCCGGTTCCAGTAGTATCTATGTCCTCATAGAATGA
GTTTGGAAGCATTTCCTCCTCCTCTATTTTTCAGAAAATA
TCACTATGACTGGTGTTAGTTCTCTAAGTATTTGGTGGAA
TTCACAGTGAAGACATCAGGTCTCAGGCTTTTCTTTACTG
GAAGGCTTTTCTTTACTTTTTATTATCACTTAAATCTCAT
TACCTGCAATTGGTCTTTTCAGGTTTTGAATTTCTTCCTG
GTTTTATCTTGGTAGGTTGTATGTGCTAGGAATATTTCCA
TTTTTCTAGATTTTCCGATTTACTGGCATATAGTTGCTCA
TAGTAACCACTATGATTATAGTTATCCTGATACTGAATTT
CAACAGTATCAGTTCTAACGTCTCCTTTTTAATTTCTGAA
TTTATTTATTTATTTATTTGTTATATTTCTTTGGCTAAAG
GTTTGTCAATTTTGTTTCACTTTGCAACAAAACAACTTTT
TGCTTTATTTAACTTTTTTTTTCAATTTTATATTTCTGCT
CTGATCTTTATTATTCCTTTTATTCTACTAATTTTGTGTT
TGGTTTGCTTTGACTTTTTTAGTCCTTTAAAATGCATATT
AGATTGTTTATTTAAAGTATTCCTGTTTTTTTATGCAGGC
CCATATAGCTATAAATTTCCCTCTGAGTACTGCTTTTGCT
GTATCTCATAGGTTTTGGTATGTTGTGTAACCACTATGAT
TATAGTTATCCTGATACTGAATTTCAACAGTATCAGTTCT
AACGTCTCCTTTTTAATTTCTGAATTTATTTATTTATTTT
TTTTTTTTCTTTTTTTCTCTCTTTCCTTCTTTCTCTTTGT
CCGGTTCCAGTAGTATCTATGTCCTCATAGAATGAGTTTG
GAAGTATTCCTCCTCCTCTATTTTTCAGAAAATATCACTA
TGACTGGTGTTAGTTCTCTAAGTATTTGGTGGAATTCACA
GTGAAGACATCAGGTCTCAGGCTTTTCTTTACTGGAAGGC
TTTTCTTTACTTTTATTATCACTTAAATCTCATTACCTGC
AATTGGTCTTTTCAGGTTTTGAATTTCTTCCTGGTTTTAT
CTTGGTAGGTTGTATGTGCTAGGAATATTTCCATTTCTTC
TAGATTTTCCAATTTATTGGCATATAGTTGCTCATAGTAA
CCACTATGATTATAGTTATCCTGATACTGAATTTCAACAG
TATCAGTTCTAACGTCTCCTTTTTAATTTCTGAATTTATT
TATTTATTTATTTGTTATATTTCTTTGGCTAAAGGTTTGT
CAATTTTGTTTCACTTTGCAACAAAACAACTTTTTGCTTT
ATTTAACTTTTTTTTTCAATTTTATATTTCTGCTCTGATC
TTTATTATTCCTTTTATTCTACTAATTTTGTGTTTGGTTT
GCTTTGACTTTTTTAGTCCTTTAAAATGCATATTAGATTG
TTTATTTAAAGTATTCCTGTTTTTTTATGCAGGCCCATAT
AGCTATAAATTTCCCTCTGAGTACTGCTTTTGCTGTATCT
CATAGGTTTTGGTATGTTGTGTTTCCACTACCATTTGTTT
CAAGAATATTTTCTATTTTCTTAATTTTTTCGTTGACTCA
CACTTGTCATTCAGGAGCACTTTGTTTAATTTTCATGTGT
TTGTATGGTTTCCAAAATTCCTATTGTTACTAATTTTTAG
TTTTATTTCATTGTGATCAGAGAAGATGTTTGATATTATT
CCAATATTTTTGAATGTTTTATGACTTGTTGTGTCTTATC
ATATGGCCTATCATTGAGAATGATACATGAGCTGAGGAAA
ATAATGTGTCCTGTAGCTGTTCAATGAAATGTTCTGTAAA
TGTCTATCAGATCCAGTTGGTCAATAGTGAAGATTAAGTC
TAAGGTTTCTTTGTTGATTGTCTGTCTGCAAGATCTGTGC
AGTGCTAAAAGTAGGTTGTTGGGGTCTCCAGCTATTATTG
TATTGAGACCTCTCTCTTTAGCTCTAATAATATTTCCTTT
ATATATTCCAGTGTTAGGTAAACATGTACTTAAAACTGTT
ATTTTCTCTTGTTAAACTGACACCTTTCTCATCATGTTGT
GACCTTATTTGTCTCTTATAGTTTTTGTCTTGAAATTCAT
TTTTTTCTTATAAAAGCATACTAACTCCTGCTCTTTTTTG
GTTTCCATTGTCCAAGATATTCCAAAAAGATAAAATAAAT
TTTCCACGCTTTTATTTTTAGTTTATATGTGTCTTTACAG
GTGAAGTGTGTTTCTTATAGACAACAGATCAATGGGTCTC
ATTATTTCATCTATTCAGGTACTCTGTATCTTTTGATTAG
AGAGTTTAATTTACACTTAATGTCATTACTGATAAGTAAG
AACTTATTTCTACTGTTTTGTTATTTGTTTTCTTTGGTTG
TTTTGTGGTCTTCGTTCTTTCTTTCATTCTTGTCTTCCTT
TAATGAAGGTGATTTTTTTGGTGATATGATTTAGTTTCTT
ACTTTGAATCTTTTATGTATCTATTGTATTTTTTTTTTTA
TTTTAGGTTACCATGAGGTTGCAAATACTATCGTATGACC
CATTATTTTAACCTGATGACAACTTAACACTGTTTGCATA
AACAAACAAATAAGCAAAAATAATACTAACACAAACTCTA
TACCTCAACTTCATCTCCTTGCTTTTTAACTTTTTGTTGT
TTCTGTTTATATCCTACTGTATTAAATATGTCTTAAAAAA
TTTATAGTTATTATTTTTTAATGGTGCATTGTTTAGTCTT
TCTGCTTAGTATATGAGTAGTTCACACATCATGGTTGCAG
TGTTACAATATTCTGTGTTTTTCTGTGTGCTTACTATTAC
CAGTGAGTATGGTACATTCAGATAATTTATTATTGCTCAT
TAACATCCTTTCCTTTCTGATTGAAGTACTTCCTTTAGCA
TTTCTTCTGGGATAGGTCTTATTGTTGATGAAATCCCTTA
GGTTTTGTTTGTCTGGGAAAGTCTTTATTTCTCCTTCATG
CTTGAAGGACATTTTCACTGGGTATACTATTATAGGACAT
TTTCTTCATTATTTTAAATATGTTATGCCACTCTTTCATG
GCCTGTAAGTTTTCCACTGAAAATTTTGTTGCCAGATGGA
TTGGAGTGCCATTGTATGTTGTTTATTTTCTCTTGCTTTT
AAAATCCTTTCCTTATTCTTGACTTTGGGGAGTTTGATTA
TTAAATGCCTTAAGCTAGTCTTTTCTGCGTTACGTCTGCT
TGGTGTTTTATAGCCTTCTTGTTCTTGGATGTTGATATCT
TTCCTTAGGTTTGGAAAGTTCTTCATTATTACCTTTTTGA
AGAAACTTTCTTCCCCATCTGTTTCTCTACCTTCTTTTTA
AGACTAATAACTCTTATATTTCCCCTTTGAGGCTATTTTC
TAAAGCCGGTGAGCATGCTTCATTGTTTTTTATTCTTTTT
TCTTTTGTCTCCTCTGACTATTGCAAGTAGCCTGTCTTCA
AGCTAATTCTTTCTTCAGATTGATCTATTCTGTTACTAAA
GTAGAATTCTGAACCCCTTTTCTGTGTTATCTTGAAATTT
TCAGTTTCCTCAACATAGTTATTTTGAATTATCTGTCTGA
ACGTTCATATATCTTTGTTTCTCCAGGATTGGTCCCTGGT
ACCTTATTTAGTTCATTTGGTGAGGTCACATTTTCATGGA
TGGTTTTGATGCTAGGAAATATTCTTCAGTGTCCAGGCAT
TGAAGAGTTAGGTATTTATTGTAGTCTTCACTGTCTGGTC
TTACATGTACCTATCTTTCTTGGGAAGACTTTCTAATTAT
TTGAAAGGACTTGGGTATTTTGAGTTAAACTGCATCTGTT
TTAGGGGCACCCGAGCCAGTAACACTGCTGTTCTTACAGA
CTCAGTGGTCCACGTTGATGGTCTTGGAGCAGATCTGAGA
GAATTCTCTGGATCACCAGGCAGAGACTCTTGTTTTCTTC
CCTTACTTTCTCCAAAAAAAAACCAGTCTTTCTCTCTTTT
TGTCCTGAGTCACCTAAAGCTGGGGGTGTTGTGGCATAAG
TACCCCTTTGGTCACTGCCATAAAGACTGCGCTGGGTCAG
ACCTGAAGCCAGCACAGCACTGGGTCCCCAAGGCCTGCTG
TAACCACACCCTGGCTACTGCTTGTGTTTGCTCAAGGACC
TGGAGCTCTACAGTCAGCCAATGTACAAAGCTAGCCAGGC
CTGTGCCCTTCCTTTCAGGGCAGCAAGTTCCCCGTGGCTC
CAGGTGGGTCCAGAGGTGTAATTTAGGATTCAGGTATTAG
AGTCAAAAACCTTAGAAGTCTAACTGGTGTTCTTGTCTAC
TGTGGTTGAACTGGCACTCAAACCACAAGGTGCAGTTGTC
CCACTCTTCTCTCCATTTTCCAAAGACAGATGAGCCTCAA
ACTGCAGCCACCGCCACCCAGGCCATGAGGAGTACTGCCA
GGCTGCTGCTGATGCTCCCTCAAGGCCCAAGGTCTCTTGA
GTCCACTTGTCATGAATACTGCCTAGCCCGGGACTCACCC
TTCAGGGCAGTGGGTTGTCCCCTGTCCCAGGAAAGGTCCA
AAAACGCCATCTAAGAATCAACTCCTGGAATCAGGGATCT
CAAGAGACTGCTGGGTTCTTTCCCCTTTTGTGGCTGTGTT
GGTACCTAAGGTGTAAGACAAAGTCCCCTTTACTTTGTGT
TCTGCTTTTCTCAAGCAGAAGGACTTTTGCTCTGTAGCAG
CTATGTAGTGGCTCATTTAAATTCTCAGAATTCAGCTTAA
CCTTGCAGGGAGGAATTAATAACTCTAAATGAAGTAACAT
ATGGGTAAAACTAAAATAATTACAGATTAAAAATAATACT
GTGTTTGGGGGTATAGAGTTTATCTGGCATTAAATGCCAG
ATACAGTAGCAAAACAATACAAGAGAAAGAGTAAATAGAT
TTAATTAATTGTAAATTGCTTCCTGTGCTTTGAAGTGGTG
AAGCATCAGTATATCATATATTTATAATGACTATTGTAAT
CTTAGGTATAGTTATTAAAAGATGATGTAATAAATAAGGT
AGAGAGAAACAAATGATATAAAATGATTAATTTATTCTAA
AGAAGGCACAAAATTCCAATGGAAAGAACAAAAAAAAATT
GAATCAATAGAATGTATAATGTTATGATAATATTATTTCA
AACATGTCAGAAAAGTGTAAATAGGGCTAAATATTTCAGT
TAAAAGTGAGAATTTAAAAACTGAATATTATTTTAAAAGT
AGAAAAAAAAGACAGACATGACATAAATAAAATGTAATCA
CTAAACAAATGAAAAAGTCATATACATCAAACTTCTGCAT
TACCAGACTGAATTTAAAAATTTTTCAATCTAAAATTATT
TCAGTGGTATCTGAAGAACGTTCTTTAGAACATTTTTAGT
GCAGGTTTTTTGATAACAGATTTTCTTAAATTTGGTTTCT
CTGAAAATGTTTCATTATTTCCATTATTTTTTTCCAAGTC
AGATATTAAATTTTTGTCACAAATAATCTTTAAGACAAGT
TTTCATATGGATTTACACACATTTGTAAGAAAATATACTG
AGTGATCCCGAATATCCTTTATTAACTTTCTCCAGTGAAA
ACGTCTTGCAAAACTATAATATGATTGACCTTGTTATATT
GAAAATATAGAAAATTTTCATCACCACAAGGATTCTCAAT
GAGATATCATGTCAAACCAGTCAGAATGGGCATTATTAAA
CCACCAAAAATAACAGATATTGGTGAGGTTGCAGAGAAAA
TGAGCTTTTATACACTGTTGGTGAGAATGTAAATTAGTTC
AGTTTAAACTCTTGTGAACTGCTGGTGGAAATACAAATGT
AAAATGGTGCAGCCGCTCTGGAAAATAGTATGGTGGCTTC
TCCAAAATTTAAATGTAGAATTATCAAGTGATCCAGCAAT
TCCACTTCTGACATATCTACCCAGAGTAAAAGCAGACTTA
AACAGATATTTGCACACCAATGTTCACAGTAGTTTTAGTA
ACAATAGACAAAAGGTGGAAAGAGCCAAATGTCCATCCAT
CCACAATGAATAGATAAACAAGTTGTGGTGTATACATAAT
AATATTATTCAGCTTTCAAAAGAAATGAAATTTTGACATA
TGTCATGACATGGATAAACCTTGAAGAAGTTATGCTAAGT
GAATTAAGCCAGTTGCAAGAGACAAATACTGTATGTTTCC
ATTAATATGAGATATCTAGTATCATCAAATTCATAGAAAC
AGAAAGTAGAATGGTGGGCTTGAAAGAGGGGAAGTGGGAA
GTTATTATTTCATAAGTATGTATTTCTTCAGTTTGTGAAG
ATAAAAATAGTTCTGGAGATGGAAAATGTTGATGGTTGCA
CAACATTATAAATGTAATTAACAACACTGGACTGCACTCT
TAAAATTGTTAAGATGGCATATTTTATTTTACGTACATTT
TGCCACAACTGAAAAATAACTACAAGAATGAAGGGAGAAT
CTAAATAAGCTCAGATGATGGAAAACTAAGAGATTTTGTT
GCCAGCAGCTCTACCTGAAAAGAAGAAAGTATAGACAGAA
AATAAATTACAAGAAAAGGAATATTGGAACATCAGAAAGG
AAGAAAGAACAAATTACAAAGTACGAATGTAGATAAATAT
AAACAATTCCTTTCTTGAGTTTTCTAAATCATGGTTAAAG
GTAGATACAAAAACTACAGCACTGCTGGGATGTTAAATAT
ATATTTTAAATAATTTTACTTTAAGTATACAATTTTACGT
TGAGTATATATTTTACATAACTTTCAATAGTGACAAGTAA
TAGGATACAAAGGGTGATCAGGTTTCTGCAATTCACTCAA
AGTAGAAAAATGACTGTACCAGTAGGCTGTGACAGGTTGT
ATATATGATGTAATACCCAAAGCCACCACTGACACGTTAA
TACAAAGATCAATACTCAGAAACACCACATTTAAACCAAA
AATAATTGAAATAATGCACAAGATCTAGCCCACGGTGAAA
ACCCGTCTCTACTAAAAATACAAAAAATTAGCTGGGCGCA
GTGGTGGGCGCCTGTAGTCCCAGTTACTCAGGAGGCTGAA
GCAGGAGAATGGCGTGAACCCGGGAGGCCAAGCTTGCGGT
GAGCCGAGATCGCGCCACTGCACTCCAGCCTGAGGGGCAG
AGCGAGACTCCGTCTTTAAAAAAAAAGAAGAAGAAGAAGA
AGGCCAAAAAAGTAAAACAAAATAAAAAATACGAAATTAA
ATATCAGATCCAAGAGTTGGCATATTAATAACTACAGTCT
ATGTAAATATTCTAAATACCTTAATTTAAAAATGGGAATT
GGGAGAGAGGAATAAAAATAGACATAAACTAATTATGCAT
CTTTTGATGGACAAAAGTTTGAAATTATGATGCAGTCCAA
TTTATCTATTTATTCTTTTGTTGTTTTTGCTTTTGGTGTC
ATATTTAAGAAATTATTGTGTCATTAAACACTTCCTTATA
TTCGTTTCTACGATGGTTTACAGCCTGTTTTTTTTTTTTT
TTTTTTTTTTTTTTTTTGAGACGAAGTCTTGCTCTGTCGC
CCAGTGCAGTCTTCCAGTGCACTCCGGAGTGCAGTGGCGC
TGATCTCGGCTCACTGCAAGCCCGGCCTCCTGAGTTCAAG
AGATTCTCCTGCTTCAGTCTCCCGAGTAGCTGGAACTACA
GGCGCCTGCCACCATGCCCGACTAATTTTTTATATTTTTA
GTAGAGATAGGTTTTCACTGTCTTAGCCAGAATGGTCTCG
ATTTGCTGACCTCCTGATCCAATCACCTCGGCCTCCCAAA
GTGCTGGGATTACAGGCATGAGCTACTGGGCCCGGCCAGA
TGGTTTACAGTTTTGTATGCTACGTTTAAGTTTTTGATAC
CTTTTGAGTTAATGCTGGTATATAGTGTAAGACAAGGATC
TAACTTCATTCTTTTTCATGATGATCCTTTCCTCCATTGA
ATATTCTTACCCCACTGTTAAAAATAATTTGACCAAATGT
TCAAGGGTTTATTTCTGGGCTCTGTATTCTCTTCCATGAA
GCACAGTTTTTACTGGATGTAGAATTTTAACTTGATAAAT
CATTTCCTTCAATCTTTGAAAAATGATGTGTCATTTCCTA
ATGGTCTTTTTGGTTTTCAACGAGAAATTTGATGTATTTA
GGATAGTATTCCCTGTAGAGAGGGTGTCATGTCTCTCTGA
CTGCTTTCAAGGTTTTTCCTTTGTCTCTATCCTATAGAAG
TGTGATTCTATTGGTTCTCCATTTAGATTTCTTTGAGTTT
CTCATGTTTGAGCTTCACTTGATTTCTGGAATATGTAGGT
TTATATCCTTTACAAAATATGGGTAGTTTTTGGCATTATT
TCTTTGAATACTGTTGAGCTCTACCTGCTTCTCTCCTTCT
ATAACTCTAATACTTGGATATTTTGCTTATGTACTTTTCA
GTTTTAAAATACCATTTGGTTCTTTTTTACATCTTTAATT
TTTGCTAAGACTATCTCTGTTTCAAGTTATTTTATGTGTT
TAAAGTAGATTTTAATTGATGAGAGAATCATTTTTATCAT
GGTTTTTATAAATCAGTGTCAAATAATTCCAAAGCCTCTG
CCTTCTTGGCACTGGCATCCACTGATTGTCTCTTTTCATT
GCAAGTTATATTTTTCTGGATCTTGGTATGATGACTGATT
TTCAAGTGAGTTCTGTACATTTTAGGTATTATGTTTTCAT
GCTTCCAGTATTATTTAAATCTTTTGTTTAGCTCACTGCT
TCTTATATCACTTTAGCAGAAAGGGGGGCACTGCGTATTT
ATTACTGTTAAGTGGCGTTGAAAGTCTGGCTTCTATGTAC
AGCTGCCATTGACACAAGTAGGGTAGGTCTCCTCCATACA
ACCTAGCTAAAATAAAAGTTCTGGCTTTTCCCCAGACCAC
CAGAAATACCTGCCTTTATTGAAGGACTAATTACTGTTCC
CTATGTAGGCTAGAGTGTTCTTGTTATCACTGGTCTATAG
AAAATGTCTTAACTCTTCACCAGGTCTCCTGTGACTCCAT
CCCAGATAAGAGGGGCATTGGTGCTTGGGTACCAGCAGAG
GGTATGGATAAGTCCAGGATCTCCTGGTAGTCTCCACTGA
TACCCTTGGGAAGAGCCTTGTTATTGCCTGGCTGTATTCA
GTCCTGGTTCACTACTTCGCCTTCTCTGACACCACTCTGG
CATGTGGTTTGGGGTGCCTCATAAGACCCTGGAAAGGTTT
GAAGTCTATAGTTCCCACATGGTCTTTGTTGACATAGGTG
GAAACTTGTACTCTTATGCTTATTTATTTTGTGGAGCCAG
AAACCTACAATGGACTTCTCAACCTAGTGAGATACAAGGG
GTTCCAGGCTACCTCTTTGTGCTAAACCTCTGTTTCATCT
GGAAGGAATAGGCAAATGCCTTGAACAAAAAATGTGTAGA
GAAAAATAAAGTTTCTAATTACTTTCCCACTCTTCAGAAT
ATTGGCCTTCAATTCTTGGATACCTTAGTTACTTTCAAGA
GCTTCAAACAGTTGTTACTTAAGGTTAAAAAAAAAACAAA
AACAAATCTTGGCTATTGTATTTGATATTGGTGAGAGGTG
AAGCCAGCTGGGTTTCCCGGTCAGGTGGGGACTTGGAGAA
CTTTTCTGTCTAGCTAAAGGATTGTAAACACACCAATCAG
CACTCTGTGTCTAGCTAAAGGTTTGTAAATGCACCAATCA
GCACTTGGTAAAAATGGACCAATCAGCACTCTGTAAAATG
TACCAATCAGCTCTCTGGAAAATGGACCAACCAGCAGGAT
ATGGGTGGGGCCAAATAAGGGAATAAAAGCTGGTCCCCTG
AACCAGCAGGGGCAAGCAGTTTGCATCACCTTCTATTGTG
TGTAAGGTTTGTTCTTTTGCTCTTCACAATAAATGTTGCT
GCTGCTCAGTCTTTGGGTCTGCACTACTTTTATGAGCTGT
AACACTGACCGCAAGGTCTGCAGCTTCACTCCTGAAGCCA
GATGATGAACCCACCAGAAGGAAGGAACAACTCCACGTGC
GCCATCTTTAAGAGCTGTAACACTCACTGCCAAGGTCTGC
AGCTTCACTCCTGAAGTCAGCCAGACCAGGAATCCACCAT
AAGGAAGAAACTCCAGACACATTTGAACATTGGAAGGAAC
AAACTCTGGACACACAACCTTTAAGAACTGTAACACTTAC
TGCGAGAGTACACGGCTTCATTCTTGAAGTCAATGAGACC
AAGAACCCACCGGAAGGAACCAATTTCTGACACATTGGTA
AGAGTCTTACAGTGACACAAGTTATTCAGTCATGGCCAGA
ACTGGAAGTGGATCACACAAAATATTTAATGTAGGTGTTT
GGTTACATTCTTACAATGGAATTCAAGGGTCAAAAGTAGA
AAGTCCAGTAGAGTTTAACAGGTATGGGAAAATAGTATTA
CCAGTGGATTTTGAGGCAAAGGAAATAAATGGATGTTTGA
GTTTTATTGTTATTGTAGCATAATACCACAAATGATGTGG
CTTAAATCAACACAGGTTTATTAACTCACAATTGTAGACG
TCAAAAGTTCAAAATACGTCAGCAGAGATGGGTTCCTTTT
GGAGGTTCTAGGGAAGATAAGATTTCTTTGTCCAACTTCT
AGAGGTTCCCCATATTTCTTGACTCATGCCTGGCTGTGAA
TCTCTCCAATCTCTGTGGTTGTGGTCACATCATTTTCTCT
AACTCTGACTCTCCTATTATGCTGAGCCAACCCAAATAAT
CAAGGATAATCTCTCCACTTATACACCTTCAACATAATCA
CATGTGAAAAGTTCCTTTTGCTATGTAAAGTAACAAATTC
TTAGGTTTCAGGGATTAAGATGTGGAAATTTTTGGTGGGG
GACATTGCTCAATGTACCACAATGGGTTATAAGATACCAA
GAGCAGGGATCACCAAATAGGATCTAGCAGCATGGCCTGC
AGAGCAGAGAAACTGGAGCCATGAAGAGACAGAACTGCTG
ACAGAAACCCCACCTTATTTAAGAGGATAAGGAAAAATGC
TCTAACTTATTTCTCATTGTACACTCTAATCTCCTGTCAG
CATTGCCTGTGTTGGACCGAGCTTGAAGACAGATAACACT
GGAGCCTGAAGAATACATCCTGGATATGTTGACCCTGTTC
AGATGGAGCCAAACAAGTGAACATTGAGTAATGGAAGTGA
AATCAGGCAGGCCCAGGAAACATGGCAACAAACATACTGT
TTTCTCTGTATTTGATTTTAACAACAACAACAAATATGGC
TTATTTTGGTGTAAAAAGTAAAATTGCTACAATAAAGGTG
CATGTGTATCTTAGTGGAATTTCACTGGCTGTGAGGAAAT
GAAAAATTCCAGTATAACAATATAACATTTTATAATGCCA
AATTAGCTTATGGAGATACACAAGACAATAATGAAAGGTG
TTTTGTTTCTAGTTTTTAATGTGCTTACATCAAAATAATT
GAGATGCAAAAAGCACCTTGTAAAGGTAAGATTTTCAGTC
CTTTAAAAAGCAATGGGCAGGGTTCGGTGGCTCATGCCTG
TGATCCCAGCACTTTGGGAGACTGACGCAGGTGGATGACC
TGAGGTCAGAAGTTCGAGATCAGCCTGGGCAACATGGTCA
AACCCCGCCTCTACTAAAAATAAAATGATTAGGTGGGTAT
GGTGGAAGGCACCTGTAGTCTCAGCTACTCAGGAGGCAGA
GGCAGAAGAATCGCTGGAACCTGGGAGGTAGAAGTTGCAG
TGAGGTGAGATCACGCCACTACACTTGCACTTCAGCCTGG
TTGATAGAGTGAGACTCAGTCAAAAAAACAAAACAAAACA
AAAAAATGCAATCAGTTTTTTTTATTGACGGTGTTTACAT
TGATTGAAATTCAGTGCATTGATTCATCTTTTAAAAGGAT
GAATGAGTTTATGAATTTTGAGCTATTTATGATAATAAGA
CTCTGCTCTAGCATCACTTTTTAAATCATTGTCCAAACGT
TTGTATGGCCTAAGAGCTTGGAAGCCTGTTATTTACTTTC
TGTTTTGCTTTGTGGAAATACTCAACCCAATTCAAGTTAG
AATGGACATTTATTTAATATTACATTGCTTTGTGTGTACT
GCGGTAGACCAGTTAAAAATATATGCAAGTCACAGATGAC
AGCTTGTTAGGGAATTAAACAGTGCTTAGGTTGAGCTTCA
TCTGTAAGCAATGAAGCAGAGCTGTAGCAGAGAATGGCAC
CTGGAGCACATGTGAAGTCAATTGAACTAAACACACTCAA
GCAGCTCTGTTCAGAGGGTGAAAGAGAAAATGAATGGCCA
CTACTTCAGAATGGAAATTAACCTGCAATAAGAATAGAAA
GTGATTCAACTTAGACAGGCAAATCAGAAGCCTAGAATTA
AAATTATTAGCCTCTCTAAAGAATAGCTCTAATGCTGTGT
AACAGCTACTGCTTTAATCTGTCGATTTATTGACAGCTAA
ATACAGAAGCGGAACTAAAACATGGAAAGAGATCTCACCA
TGTATATGTAGAATAACTGAGCCATTTAATATATCATTGT
ATTGAATGGTCTATATTTGGAATAGTGAATTGGAAAAACA
CTATATTTGATATGAATATGATTTTGAAATAAAACATTTT
TCTTTGAGCATGTGTTCAATTACTTATTTTGCTTATTCCA
TTTACCCCAAAATGTGTATATTAAAATATTATGCGTGTAT
GTATGTGTGTGTGTGTGCGCATGTTGGAGTTTTCAAGGAG
AGAGCATTATTTTGACTCAAATATTGATTACCTCCTATCT
TAGGCACTATGTATATTTTATCAATAATTCCTATAATAGT
TCTACTGTGTAGGTGTTATATAATATTACAAATATAGAAA
CCAAGGATCTGAAATTAGGTAACAATAAATGTATACTAGG
GTCATGAGAACCCATGTCTGTTTGCATATAAGAATGATTT
TTAAAAGATAAAATACTCAGTTAAATGATTAGTACAAACT
GTTTATTTTTGTGTGTTTGAACAGGGCATGTTTCGCAAGA
TCGAAGAGTTCGATTTCTTTCTGCAAAATAAATAGTAATT
TGATATAATTACTTTTACTTCATTTTAAAGAAGAAATCAT
AATCAGTCAATTATACAATTTTTAATCACCCCAAACCCTA
ATTTACATATGTTAAAGTAGTGGTAAGGAAAAGAGTAGGT
TTTCTTCAATAAGTGTGCATGGTGTTTGTTCTCATCAGGA
TAGTATATAATGAGATGTATTATTAGGTTGATGCAAAAGT
AATTGTGACTTTTTGCCAATAGGAAGTATTCTCTGAGCAG
GTGGCTCAAATATTTCCTTTAATTAGAGACTTACCTTTGA
GGAAGAATACTTTGGTAACTCCTCTAGTTATAAAGTTTCT
AGATTCAAGGATAACTTGTACCAGATTTCCAAAGGAGACT
AATCTGTATAACAGGGAAAGAAGTTTAGGGAGGAAGACAG
AGAAAAAATGAGAAGGAAAATGGCAGAATGCTGTTAAATA
TGTGAAATGACTTCATCCTGTTAGTACACAATTTTCAGGG
AAGTATGTGATAATTGAGGATTTTTTATATACATGGAGTT
CTTATAAAAACCAGTGAAAGACAGAATTATTATTGTGGTT
AAATGAGCGTACAATAAAAAGTACGGATGGACAAAAGGGA
AAACAAACTCTAGAAAACAGAAGGTTAAAATGGTTCACTG
TAGACTTTATGAGATATTGTCAACTTATTAGCCATTGGCT
ATATGGTTGTTCATAATCTCAGCTATATTTCAAGTTTTAA
AAATTACTTTATTTTACATTACATACCAAACATTTTAAAA
CATGTCCTTATGAACATGTGCCTTACTCTTTTATGCATAT
TTGCTTTGTACAAGAAGCTTATTCTTTCTGAAAACTCATC
CCATTCCTTGTCCCTCCACCAGGCTAACTTTTAATTATTA
TTCTAATTTCAAATTTTCCAAAATGTCAAGTTATTGACAA
TTTCATTTTATGGGATCTTGTTATGTTCCGTGCATAATAT
CTACTATAGAATTGTTTAAATATATTTATTTTTGACAGAT
GAGACTGTATATATTAGTCACCTACGGCTAGATGTCTTAA
GTATATATGCATTGTGTAAGGGTTCAATCTACCTAATTAA
CAAATTTGTTACTTCACATATTTGTCATTTTTATGTTGAG
AACATTTAACATTCACTCTCTTAGCATTTTTTCTTTTTCT
TTTTGTTTCAGAGACTGGTTCTCACTTTGCTGCACAGTCT
GGAGTGCAGCGGTGTTGATCACAGCTCACTGCCACCTCAA
ACTCCTGGGCTTAAGGGATTCTCCTACCTTAGCATTTTTC
AAGAATGCAGTATATCCTCATTAACTATACTGACTATGCT
GTACAACAGATTTTTTAAAGTTATTCTTCCCATTTGCAAT
AATACTATATATTTTGATTGATACCTTACCAACATACCCT
CACCCATCTGCCCTAGCTTCTCCTCTGGTAATTGCCATTC
TACTCCACTTCTGAGACCAACTTTATTAGATTCTACAGAT
GAATGAGATTATGTGGTATTTGTCTTTCTGTTTCTGGCTT
AAAATAATTTTTACTTAGTATAATTTCCTCCAGGTTCATC
CATTTATCAAAAATGAAAATATTTCCTTCTTTTTTATGGT
TGTAAAGTATTCCACCATATATATACACCACAATTTCTTT
ATCCATGCATCTTTTAATGGACACTTGGTTTGATTCTATA
TCTTCTCTAGTGTGAATAATACTGCAATAAATGGTATCTT
CGACATGGTGATTTCATTTTCTTTGACTATATACCCAGGA
GTGAGACTCCTAGATCATAAGATAGTTCAGTGTTTAATCT
TGGGGGAAACCGCTATACTGTTTTCTATAATGGCTATACT
AATTAATATTCTTACCAACAGTATATAAGAGTTTCCTTTT
TTCTCTACATCCTTGACAACATTTATTATTTCTTGTTTTT
CTTTCCATTTGTTGGATAATAGTCACTTCAACAGGTTTGA
GGTCATAGCGCATTGCAGTTTAAATTTATAATTCCTTGAC
CATTAATTATGTTGAGCATTTATATGTACTCATTAGTCAT
TTGTATGTCTTCTTCTGAGAAATATCTACTCAGATCCTTT
GCCCATTTTTCAATTGGGTTATTATTTTTTCTTTTTTTGC
TATTGAGTTATTTCAGTTCTTTACATATTTGGGATATGAA
AACATTAAATATATAGCTTCTAAGGATTTTTTTTTCCCAT
TTCTGTAGGTTGTCTCTTTACTCTGATGATTGTTTCCTTT
GCTGTGCAGAGCTTTGAGTTTAATGTAATTCAATTTGTCT
ATTTTTGCTTTTGTTGCCTGTACTTTTGAGATCACATTGG
AAAAATTACTGCCCAGACTGATTGTCATGAAGTTTTTTTC
CTATGTTTTCTTCTGGTAATTTCATAGTTTCAAGTTTTAC
ATTTAAGTCTTTAATCCATTTTTGTATGTGATGAGAGGTA
GAGTTCTGATATCATTCTTCTGCATGTGGATATCCAATTT
ACCCAGCACCATTTGTTGAAGACACTGTAACTTCTCCAAT
GTGTGTCCTGGTCACTTTTATTGAAATCAGTTGCTTGTAG
GCTTGTGGATTTATTTCTGAGCTCTCTATTCTGTTCTATT
AGTCTATGTGTCTTTTTTTTTTTTTTTAATGTCAGTATCA
TACTGTTTTAGTTACTATAGCTTTGTGATGTATTTTGAAG
TCAGATTGTCTGGTAATTCCAGCTTTGTTTCTCTTGCTCA
AGATTGGTTTAGCGATTCAGGATCTTTTGCATTTCCACAG
AAATTTTTGGGTTGCTTTTTCTATTTTCGTAAAGAACGTC
AATGGCATTTTGATAAGGAATGCACTGACTCTGTAGATTG
CTTTAGGTAGTGTAGATATTTAAATAAAATTACTTATTCT
AATTCATGAACAAGATATATATTTCCAATTATTTATATAT
TCTATAATTTTTAAATCAATATTTTATAGTTTCCAATGTA
GAAGTCTTTTAGCACATTGGTTAAAATCATTCTTTTTTTT
AATGGCCAATTATTTTATATCCTCTAGTAATTCTGCTTAA
TTTCCCTTCCCAGTGTCTGTTACGAGGGAGTCATTTTGCC
TGTTAAATACCCCTAGCTTTATCTTCCGTTGGGAAAGGTT
TTTTTCCTTCTCTTTTAGAATGAACGTTTTAAAGAATTGC
TCTGTTTCTTCATCTGTTAAACGGGGTTGTTAGTTTACTT
AGGCTGCTGTAACAAAATACTATTAAATACCATTAATAAT
ATCATCCTTTTTCTTTTTCTTTTTTTTTTTTTTAATATCC
CTGATGAACATCGATGCAAAAATCCTCAATAAAATACTGG
CAAACCAAATCCAGCAGCACATCAAAAAGCTTATCCACCA
TGACCAAGTGGGCTTCATCCCTGGGATGCAAGGCTGGTTC
AACATATACAAATCAGTAAACGTAATCCAGCATATAAACA
GAACCAAAGACAAAAACCACATGATTATCTCAATAGATGC
AGAAAAGGCCTTTGACAAAATCCAACAGTCCTTTATGCTA
AAAACTCTCAATAAATTTGGTATTGATGGAATGTATCTGA
AAATAATAAGAGTTATTTATGACAAACCCACAGCCAATAT
CATACTGAATGGGCAAAAACTGGAAGCATTCCACTTGAAA
ACTGGCACAAGACAGGGATACCCTCTCTCACCACTCCTAT
TCAGCATAGTGTTGGAAGTTTTGACCAGGGAAATCAGGCA
AGAGAAAGAAATAAAGGGTATCCAATTAGGAAAAGAGGAA
GTCAAATTGTCCCTGTTTGCAGCTGACATGATTGTATATT
TAGAAAACCCCATCGTCTCAGCCCAAAATCTCCTTAAGCT
GATAAGCAACTTCAGCAAAGTCTCAGGATACAAAATCAAT
GTGCAAAAATCACAAGCATTTTTGTACACCAATAATAGAC
AAACAGAGAGCCAAATCATGAATGAACTCCATTCACAATT
GCTTCAAAGAGAATAAAATACCTAGGAATCCAACTTACAA
GGGATGTGAAGGACCTCTTCAAGGAGAACTACAAACCACT
GCTCAGTGAAATAAAAGAGGACACAAACAAATGGAAGAAC
ATACCATGTTCATGGATAAGAAGAATCAATATTGTGAAAA
TGACCATACTGACTAAGGTAATTTATAGATTCAATGCCAT
CCCCATTAAGCTACTAATGACTTTGTTCACAAAATTGGAA
AATGCTGCTTTAAAGTTCATATGGAACCAAAAAAGAGCTC
GCATTGCCAAGACAATCCTAAGCCAAAAGAACAAAGCTGG
AGGCATCACGCTATCTTACTTCAAACTATACTACAAGGCT
ACAGTAACCAAAACATCATGGTACTGGTACCAAAACAGAG
ATATAGACCAATGGAACAGAACAGAGCCTTCAGAGATATC
ACCACACATCTACAACCATCTAATCTTTGACAAACCTGAC
AAAAACAAGAAGTGGGGAAAAGATTCTCTATTTAATAAAT
GGTGCTGGTTAAACTAGCTAGCCATAAGTAGAAAGCTGAA
ACTGGGTCCCCTCCTTACTCCTTACACAAAAATTAACTCA
AGATGGATTAGAGACTTAAATGTTAGACCTAAAACCAGAA
AAATCCTAGAAGAAAACCTAGGCAATAACATTCAGGACAT
AGGCATGGGTAAGGACTTCATGTCTAAAACAAAAAAAGCA
ATGGCAACGAAAGCCAAAATTGACAAATGGGATCTAATTA
AACTAAAGAGCTTCTGCACAGCAAAAGAAACTACATTAGA
GTAAACAGGCAACCTACAGAATGGGAGAAAATTTTTGCAA
TCTACTCATCTGACGAATGGCTAATATCTAGAACCTACAA
AGAACTCAAATAAATTTACAAGAAAAAAAACAAAAAGTGG
GCAAAGGATATGAACAGACACTTCTCAAAAGAAGACATTT
ATGCAGCCAACAGATACATGAAAATATGCTCATCATCACT
CTCCATCAGAGAAATGCAAATCAAAACCGCAGTGAGATAC
CACCTTACACCAGTTAGAATGGCAATCATTGAAAACTTAG
GAAACAACTGGTGCTGGAGAGGATGTGGAGCAATAGGAAC
ACTTTTACACTGTTGGTGGGACTGTAAATGAGTTCAACCA
TTGTGGAAGACAGTGTGGCGATTTCTCAAGGATCTAGAAC
TAGAAATACCATTTGACCCAGCCATCCCATTAGTGGGTAT
ATACCCAAAGGATTATAAATCATGCTGCTATAAAGACACA
TGCACACGTATGTTTACTGTGGCCCTATTCACTGTAGCAA
AGACTTGGAATCAACCCAAATGTCCATCAATGACAGACTG
GATTAAGAAAATGTGGCACATATACACCATGGAATACTAT
GCAGCCATAAAGAAGGATGAGCTGATGTCCTTTGTGAGGA
CATGGATGCAGCTGGAAACCATCATTCTCAGCAAACTATT
GGAAGAACAGAAAACCAAGAACTGCATGTTCTCACTCACA
GGTGGGAATTGAACAATGAGATCACTTGGACACAGGAAGG
GGAACATCACATACTGGGGCCTGTTGTGGGGTGGGGGTAC
GGGGGAGGGATAGCATTAGGAGATATAGCTAATGTAAATG
ACGAGTTAATGAGTGCAGTACACCAACATGGCACATGTAT
ACATATGTAACAAACCTGCCCATTGTGCACATGTACCCTA
GAAGGTAAAGTATAATAAAAAAAAATTCATTCTTAAATAA
TTCTATTATTTTGTAGCTATTCCAAATGAGATTGTTTCTT
TGTTTCTTTTCAGGATAGTTTGATGTTAGTGTATGGAAGT
ATTGCTAGTTTCTGTATGGTAATTTTGTATCCTGTTACTT
TATTAAATATGTTTTATTAGTTCTAAATGCTTTTAACGGT
ATCCGTAGGGTTTTGCATAGATAAGCTCATGTCGTGTGTA
AACAGGGACAATTTATCTTCTTCCTTTCCTGTTTAGATGT
CCTTTATTTCTCCTGTGCAATTGCTCTGGCTAGGAGGTTC
AGTACTTTGTAGAATAGAAATGGTGAGAGTGGGCATCTTT
GTCTCATTTCACATCATAGAGAAAATCTTCCAATTTGTCC
TCATTGAGTATGATGTTAATTGTGGGTTCATCTGTTAAGG
CCTTTATTATGTACACACTCCATCCATGCCTAATTTGTTT
AGAATTTTTATTTTGAAACAACACTGAATTTTGTCAATCA
CTTTTTCTGCATCTACTGAAGTAATCATATGGTTTTTGAC
TTTCATTCTATTAATTTGATGTATTATGTTTATGGATTTG
CATATATTGAAGCATTATTGCCTCCTTTGTACGAATTCCA
ATTTATCATGGTGAATTATATATAATATAATATAAATATA
TAATATATAATATATTTTATATATTTTTTTGTTTGTTTGT
TTGTTTTTGTTTTTGTTTTTTTTGAGATGGAGTCTCCCTG
TGTCGCCCAGACTGGAGTGCAGTGGTGCAATCTCGGCTCA
CTGCAATCTCCGCCTTCCGGATTCAAGAGATTCTTCTGTC
TCAGCCGCCTGAATAGTGGGGATTACAAGCGCACGCCACC
ATGCCCAGCTAATTTTTGTACTTTTAGTAGAGACAGGGTT
TCATCATGTTGGTCAGGCTTGTCTCGAATTCCTGACCTCA
TGGTGAGCCTGCTTCAGCCTCCCAAAGTGCTGGGATTACA
GGCATGAGCCACCGCACCCTGCTGGTGAATTAAATTTTTA
ATGTGCATTTGAATTCAGTGTTCTAGCACTTTGTTGAGGA
TTTTTGCATCTCCGTTCATCAAGGATTTTAACCTGTAGTT
TTATTTTCTTGTAAGGCTTTTGTTTGAGCCTGGTATCAGG
GTAATTCTGGCCTCCTAAAATTAGTTTGAAAGTATTTCTT
GTTTTTCAATTTATTTGAAGGAATTTGAGAAGTATTGGTA
TTAGTTTTTTTTTTTTTTAAGTTTTGGTAGAGTTCTCGAA
AATCACTGGATCCTCAGCTTTATATCGATGGGAGAATCTT
TATTCCTGATTTCAAACTCTTATTAATTATTGGTCTATAA
AGATTTTCTGTTTCTTTATAATTTCATCTCAGATGGTGTA
TGTCAAGGAACATATTTTTTCTCTATGTTATTCAATTTGT
TGGTATATAATTTTTCATAGTCTGTTATGATGCTTTGTTT
TTCTGTGGTATCAGATTTTTCATCTTAAAAATTTATTTTT
TTTTGTCTATTCCATTTTTGTCAGTTTTATCTTTTCAAAA
GACAACGCTTCCTATTTTTATTTTTTCCAATATTTTTCTA
GTTCCTATCTTATTTAGGTTCACTCTGATCTTCCTTCTAC
TAATATTGGGCTTAGTTTTTTTTTTTTTTTTCCTGTTTTT
CTAGTTCCTTGTGGTGAAACTTGAGAGTATTTTTTTTTTT
TTAAAGATCTTTCATGTTTTTATGGTGTAGGTGTTTATTA
CTGTAAACTTTCCTCTTACAAGTGCTTTTGCTTCATCCCA
TTAGCTCTCATATGTTTGGTTTTCAGTTTTGTCTCAGTTT
ATTAAAAGTATTTTCCTTTTAAATTTTTCATCAATATATT
GGTTGTTTGGTCACATGTTATTTAATTTATTTGTGTTTGT
GAATATTCCAGTTTCTAATATTATTGACTTTGGTTTTTAT
ACTATTGAGAACAGAAAAGATACTTTATATGATTTTTAAA
TTATTATGACTTGTTTTGCGACCTAAAAAATGTCCTATCT
CAGAGAATGTTTCATGTGAGCTTGAGAAGAAAGTGGACCC
TGTTGCCGTTGGATAGAATATTCCTTATATGCCTGTTAGG
TCTATATGGTCTAGAGTGTAGTGTAATCCCAGTGTTTCTT
TTTTGATTTTCTGTGTAGATGATCTCTCCTTTTAGGAATG
TTGCACGTTAAAATTTCCTGTTAATGTTGTATTGCTGTCT
GTCTTTTCCTTGAGACCTATTAACCTTTGCTCTCTATATT
TACAGTCTTCAATATTGAGTGCATATGTATTTGCAATCGT
CATATCCTCTTGCTGGTTTGACCCCTTTATAATTATGTAA
TGCCATTTTTGTCTCTTTTTAATTTTTGACTTAAATTCTG
TTTAATCTCATATACATATGACGACTCCTAGTCTCCTTTG
GTTTCTAATTTCAAGGAATATCTTTTTCCATCTTTTCACT
TTCTTTCTATGTGTGTCCTTACAGGCAAAGTGATTGTCTT
ATAAAAAGCATATAGTTGAATTGTATTTCTTTTATCCATT
CAGCTACTCTGTATTTTGATTGGATAATTTAATCCATATA
TATTCAAAGTAATTACTGATAGGTAAGAGCATACTATTGC
CATTTGAAAACATTGTTTTCTAGTTGTTGTGTAGATCTTT
TGTTTCTTTCAACCTCTTTTATTGTCTTCCTTTGTGGATA
ATTTTCTCTCACGGTGTGTTTTGATTCCTTGCTTATTTTT
TGTGTGTCTTCTATAGTTAATTTTTTTTTTTTATTTTTTT
GCTTTTTGGTTATTATGAGGCTTAGAAAAATATTATAGTC
CTAAGAAATTATTTTACACTGATCACAACTGAACTTTGAT
CACACACAAATACACAAATCTATATTTTTACTCCAATTCC
CCCCCCACTTTTGGAATTATTGCTGTCATAATTTGCATCT
TTTTATATAGAATATCTTTTAACTAATTATTATATTTATC
ATGATTTTTAATATTTTGTCTTTTAACCTTCATAGTAATA
AGTGATGGTAATCAGTGGTTTACACACCACCATAGCAATA
TAGTATTTTCAAGTTGACTGTATACTTTTAACCAGTAAGT
TTTATATTTTCTGATGTTTTCATGGCATTCATTAGTGTTC
TCTTTTTTTATCCCCACCTTAAAGAACTTTAGTATTCCAT
GTAAGACAGATCTGGTAATGATGAATCTGGGTAAGTCTTT
CTATCTCCTTAATTTCTTTTTTTTCGTTTTTCAAAGGACT
CCCGCTCTGTCACCCAGGCTGGAGTGCAGTGACACAATCT
AAGCTTATGACAACCTCTACCTCCAGGGTTCAAGCAATTC
TCCCACCTCAGTTTCCCAAGTAGCTGGAATTACAGACACC
TACCTCCACATCTGGCTAAGTTTTGAATTTTTAATAGAGA
TGAGATTTCAACATGTTGGTCAGACTGGTCTCCAACTCCT
GACTTCAAGTGATCCACCTGCCTCGGCCTCTCAAAGTGCT
GGGATTACAGGTGTGAGCCACCACATGGCCTCTCCTAATT
TCTTAAAGAGAGCTTTATTCAAGACAGTATTCTTGTTTGC
CACTTTAAATGTATCATCTCATTCCATCTGGGTTGTAACA
TTCTGGTGAGAAGTCTGCTGCTACACATTGGAACTCTTTC
ATATGTTATTTGCTTCTTTTTGTGGCTTCTTTCCAGGTTT
TTCTTGTGTGTGTGTGTTTGACTTTTGACAATTTAATTAC
ACTATGTTTTGATGTAGTCTTATTTGGATTGAATCTGACC
AGAGACCTTCCTGTATCTGGATTATTTATACTTTTCTCCA
GGTTTGGAAAGTTTTCCTATAATTTATTTAAACAAGCTTT
CTATCTGTTTATTTTTCTCTTCTTTTCTTAAATTCCTATG
ACTCAAATATTTACTTGTTTAATACTGTCCCATAAATCCT
ATAAGCTTTCTTCTTTCTTTGTTGCTTCTGACTGCATATT
TTAAAGAATTTGTATTATATTTTTTCTTCCACTTAATCAT
TTCTCCTGTTGATGCTTTCTATATTGCATTTTCACGGTTT
TCATTGTATTATTTAGCTCCAGATTTGTGTTTCATATTTT
TAAAATGTCAACCTTTCTGTTGTTTCTCTTCCTGTTCACT
TATAATGTTTATTTTCCTGACTTGTTTTTCAGTATTTTTG
GAAGCTTGCAAAGATTATTTGAAACAGTTATTTTAAATTA
TTTGTCTGATGTTTTCATGGCATTCATTAGTGTTCTCTTT
TTATCCCCACCTTAAAGAACTTTAGTATTCCATGTAAGAC
AGATCTGGTAATGATGAATCTGGGTAAGTCTTTCTATCTC
CTTAATTTCTTTTTTTTCGTTTTTCAAAGGACTCCCGCTC
TGTCACCCAGGCTGGAGTGCAGTGACACAATCTAAGCTTA
TGACAACCTCTACCTCCAGGGTTCAAGCAATTCTCCCACC
TCAGTTTCCCAAGTAGCTGGAATTACAGACACCTACCTCC
ACATCTGGCTAAGTTTTGAATTTTTAATAGAGATGAGATT
TCAACATGTTGGTCAGACTGGTCTCCAACTCCTGACTTCA
AGTGATCCACCTGCCTCGGCCTCTCAAAGTGCTGGGATTA
CAGGTGTGAGCCACCACACATGGCCTCTCCCTAATTTCTT
AAAGAGAGCTTTATTCAAGACAGTATTCTTGTTTGCCACT
TTAAATGTATCATCTCATTCCATCTGGGTTGTAACATTCT
GGTGAGAAGTCTGCTGCTAAGCACATTGGAACTCTTTCAT
ATGTTATTTGCTTCTTTTTTGTGGCTTCTTTCCAGGTTTT
TTCTTGTGTGTGTGTGTTTGACTTTTGACAATTTAATTAC
ACTATGTTTTGATGTAGTCTTATTTGGATTGAATCTGACC
AGAGACCTTCCTGTATCTGGATTATTTATACTTTTCTCCA
GGTTTGGAAAGTTTTCCCTATAATTTATTTAAACAAGCTT
TCTATCTGTTTATTTTTCTCTTCTTTTTCTTAAATTCCTA
TGACTCAAATATTTACTTGTTTAATACTGTCCCATAAATC
CTATAAGCTTTCTTCTTTCTTTGTTGCTTCTGACTGCATA
TTTTTAAAGAATTTGTATTATATTTTTTTCTTCCACTTAA
TCATTTCTCCTGTTGATGCTTTCTATATTGCATTTTCACG
GTTTTCATTGTATTATTTAGCTCCAGATTTGTGTTTCATA
TTTTTAAAATGTCAACCTTTCTGTTGTTTCTCTTCCTGTT
CACTTATAATGTTTATTTTCCTGACTTGTTTTTCAGTATT
TTTTTGGAAGCTTGCAAAGATTATTTGAAACAGTTATTTT
AAATTATTTGTCAGATGCTTCATGATTCTCATTTCTTTAA
GACTAGTCACTGGTATTTTATTTTTTTCATTTGGTGATGC
CATGATTTTCTGATTATTCTTGATCCTTGTGGCCATACAT
CAATGTCTGCACATGTGGAGAAGTGGATACTTATTCTAGT
CCTTGCAGATTGACTTTTTCTAGTAATGCCCTTCAACAGT
AAGCCTGTCCAGAGTTTCTGAATAGACTATCTAGTGTGGT
GGTCCCTTAACCCAGGACACATTGATCATGGCAGCATTGA
GGGGTTCCCTTACTCAAAGACTTCTGAGTCTGATGCAGTA
CTGGGCTGGAATCCCATGGATGTTCAGGCTAGTTTGGAGC
TGGGGCACACCTGTAGTCTTTTTGAGGTCTCTCCACCACT
GGGGTTGCCTAAGGCTGCTGTAGCTAGCTGGCAGTGATGC
AGACTGGAGACTGAGTCTACTCCACAGGGGCTATGTATTT
CTACCTGGGTCCAGGACATATCTGAAAGCCCATGGTTACC
AGCGTGGAGTCAGGAGCTGGGAGTATCTGCTTTGCTGAGT
TTTACTGGTGTAGGCCCAGTACTTATTTCCAAGGAAAAAT
GCTATGTTCACTTCCCTCTTTTTTCTCATTTGGGAAGTAT
CACTATCCTTGCTGTGCTACCCAGGGTTGAAGGAAGGAGA
CCCAGGGTTGAAGGAAGGAGAGACAGGTAATGCAAAACTA
CTTTTTCTACCCTTTTCTTATGATTGTGTTGTAAACAGGT
ACTGTGACCACTCGTCTAGTTTCCCTAGCTCTTATGAAGG
TATTTTTACGCATGGACAGTTGTTCAGATTGATGTTTCTG
CAGGGATAATGATCACTGGTGAGTCTTGTTCCACCATCTG
GCTCCTTGGGCAATTTTTAACCTACATATTCATCATCTGC
CTTCTAATCTATGTCCAACTTGACTGCAAAAACTTAAGGC
AGAGGCTCTAAATTATTAGTTATGCAATCATAAATTGACA
TGGTAGGTACTTAAAATGTAAGAAATAAAGAGTAACTTAA
ATAGATTTTCCTTAAGAACTTCCTAACAATGTAATTATTA
ATGCTATAGATCAAATGTACATGATATTCTGTTACTCAAC
CTGACAAAAATGAAAAAGTAATATTCTTTATTGTGTAATT
TCTTATTTTTGTTAAAATATTACAATGTATCACGTTATTA
TATTTTTAATATCACAGTCTACTTATTTATGAAGTTTAGA
AAATAAGTTGTAGGACTCATGACATATTAAGCTGTGACAC
TCACAAGGACAATAAAATCAAATTAGTATAATTTGTTTTG
GCATTATTTTATGAATAAATGTATAGAAAAGCTCCATAGC
AAAGAACTTTATTGCTAGCTGAATGCATTGAGGGGCACAT
ACAAAATATGGTTGCAATGGCTTTTACTGACTTTAATATG
ACCTACGGTTTTTCTATAACTGCTCTATATAAATGTGTTT
ATCATATCTAAGTTATTTTGTCCTGTATTATAGGTAGCAT
TACAAAAATTACAAAAAGAGAGGAATTTTTAAATTACATA
TTTATGGTGAGATGGCCACAGTTTTGTTTTAAACAAGGAC
ACATTTATAATATGATAAGATTTATTTTATACATATTTTT
CTACTCTTTTTTATCATCAAGCTTTCTATTCCTTCCAGTT
CTTCCTCTTCTCTTAGTGGATTAGGGAGGAAATAATGGAA
TATTAGCAATAGGAAGCTTTAAAGGGCTATAAAGAAGGGT
TACACTGAAACAGAGAAAAGAACAAGCTGATGGTCACACC
AAAGGTCATTTACCAATGTGCTGACAAACACTACAGGGAA
TTATTTTATTCCATCGTATGTTGATCTCTAGCTCTTTGGA
ATAACAATATAATATTTCAAGCAAGATCATAGTTTATTTT
GGGACATGGTACATATTTTCTCAGTCTTGTTCTATTTAAC
TGACAGTGATTAGAGGATTTCTCAAAATCTGATCCACTGA
ATACTCACATCAGAGTTCCCGGGGTATGAATGTAAACTTT
TGAGTCCTCATAAAAATTAAGTCATAATTTCTGAGTTTGA
ATTTCAGAATGTGTATTTTCATCAAGTTTCTTAATAACTT
TTGTGTCAAATGAGACCCACTGTCTTACTGGCATCTTGGC
TTGAGATTAATAAACACCTGTCTATTTGGCCATTATATTG
CCATGAAGTATGATTCATGAAATTTGATATATTAAAATAT
CTATGTATACACACACATATACACAGTGAAAATGATTTTT
AAAAATAATTAATTGGCCAGGCGCGGTGGCTCAAGCCTGT
AATCCCAGCATTTTGGGAGGCTGAGACGGGCGGATCACGA
GGTCAGGAGATTGAGACCATCTTGGCTAACACGGTGAAAC
CCCGTCTCTACTAAAAAAATACAAAAAACTAGCCGGGCCA
GGTGGCAGGCGCCTGTAGTCCCAGCTACTCGGGAGGCGGA
GGCAGGAGAATGGCTAAACCCGGGAGGCGGAGCTTGCAGT
GAGCTGAGATCCGGCCACTGCACTCCAGCCTGGGCGACAG
AGGGAGACTCCGTCTCAAAAAAAAAATAATAATAATAATA
ATAATTAATTATTTAATAATTTTAGTGCAATGTGGTCCAA
TTACTCAAAAGCATTATTATTAAAATTGTTTTTTCATAGT
TCTGCTTCTTTTTATTAATATGTATCAAGAGACAGGTGAA
ACCAAGAATCAAATAAATACTGCAAAGACTTCTTTCTACT
TCTGACAAAAATGAACTAACACGCCTGAGAATTACTCTAC
TGCCTGAAATAAACAACAAGTAGTAAAATATATAAAATAG
TTGTGTTTCAGATGGTGATAGTCATCCAAAGAAAGGTGAG
CTTGAGAAGGAAGACTTATGAGATGGAATTATCTAGAATA
GTGCCCAGTGTTTACAGAGGGCTAGCAGTAGTGCCTGTTC
TGACCACCTATACTAGAAAAACACAACTCAAGAATATTAA
CAGGAATCACCAGCTGTCCTATCCAAATGGCTTCAGAGGT
CACATAGCATTTGGTCCACTGTATTCTGTGGGTTGAAGCA
ATTGTAAACTTGAATTATGATCAAGGGCATTGAAGACACC
TGAATGGGTGGAGCGTCAAGAATTTTAGTGCCATGTTTTA
AAACTGCTGCAGTTATATCTCAAACTCATTTTGGTGTTAC
TACATGAATATTGGTAATGAATTTACTTTAAAAATTATAG
AAACTACTTGATGAATTCATGAAATTGTCAGTATTGCAGA
TAAATCGTCTGCTAAATGCCCCACAGCAAGAAATGTCTAA
GAATAAAAAAGACAATACATATGCTTTGATCATTCTGAAA
ACATTTTTCTGCATGTTCCAGTTCTAAAGATTTTACATTC
TTATCCTATATAGAGAGTTACACTGCATTGAAAATTAAAA
TATGTTTCTTTTGGTTTGAGTGAATTCATTTGTAAATTAA
TGTAGTGTAATTTTAAATTTTCATGATTTTTAAATAAAAG
GCCATAAAAATAACATTTTAAAGAAATGTTAGTGTATCAT
AACAATTAATAGCTAGAATTAGTATCTTTTAGATTAATGG
ATAGGTTATATGGATCAATGGGCATGTGTTTGAGTTTTAA
AAATCTTTTAATGGTTTAACAAATTAATAAAGTGTCAGAA
ATGTTGTGAAATGACAGTGTGGTCCTTATTTGTTTTCATT
GAAAATAAACAACTTTCCATTAAAAATCCTAGATGTTTTT
GTTATAAAAAATAAGGTAATATATAGGTTTAAGGTAATAT
AGTGTTAACAATATAGAATATAGTTTCAAGTATTCATCAA
TAATATTCATACTATTCATTTAAACAATTAAAATAAGTCT
TATTTCAGGTCATTCATATTCATCTTTAATTTCATTTTTA
TCTTCCTAATATGGCAGTTTGAACTCTATCAGTGACTAAG
GTTATGTGAAAACAATGCTAATAAGTACTGTTATGAACTT
GACTGATTCAATCTGTCTCACACAGTGAGTCTAAAGTGTG
TCAAGATGGAAAAAGACAGAAAAACTGCACAGAACTTTAA
AGAGTCCGGTGCTGAGGACTAATTGTATATTCAAATTCTT
TCCAGAAGGGCTGACAATCAAAACCAGAAAATCATTGTAC
TCTTTGAAAGTAAAGTATTCAGATTGTGCTTGTGAATAGA
ATGTGTCATATTTCATTTGCTCCAAACACCAGAAGTATAG
GAACTGTCATTGTTTTATATATACTACCATGCGAAACCTG
TTGCCAATTAAGCAATGTAAGATTACTTTGTTACTAGTAT
TTTTTTAATTTGATACACATTGAATGTAATTTTTTAGTTA
TTTAGAATTTTCTGCAAAAAGAAAAAAATGAAGTAAGTTT
TATGAAAATGCATGCACAAAGTTGTCTTCTAGATATTTTA
ATGTATTGTTAGGTTTTAATTTATACATAAGAATTACATG
TACATATGAGGTATACTGTGATGTTTCAGTATATATACAT
ACATTGTGTAATGATTAACTTGAAATGATTAGTACATTAA
CCATCTTAAACATGTTCTTTTGGTAGGAACATTCAGACTG
CTTTCTTCTACCTATTTTGAATCATACAACACATATTGTT
GACTGTAGGTACCTTACTGTGTAATGGAACACCAGAACTT
TTGCTTCTATCTATTTATACTTTGTACCTGTTAATTGGCC
TCTTTCCATCCCTCTTCCCCTACTTTCCCCACCTATGATA
ACCACTATTCTACTCTGTAAGTCTATGAATTCAGCTATTT
AAGTTTTCACATATGAATGAGATCATATGATATTTGTATT
TCTGTCCCTAGCTTATTTCACTTAATATAATGTCATCTAG
GTTCATCTATTTCATTGCAAATGACAGGATTTTGCCCTGC
TTATGGCTGAATAATCTTCCATCTTGTATGCATACCACAT
TTTAAAAGTTCATCCATCGATTTTATTTTTTAAAATATAG
GCTCTTGCCCTATCCCCCAGGCTGGAGTGAAGTGGTGTGA
TCATGGCTCACTGCAACCTGGACCACAGTATCTGGGACCA
GTGGACTACACCATTATGCCTAGCTAATTTATTATTATTA
TTTTTTTATTTTTGTAGAGACAGGATCTCACTGTGTTGTC
CAGTCTGGTTTCAAACTCCTGGGCTCAAACATTCCTCCCT
CCTCGGTCTCTTAAAATACTGGGATTGCAGGCATGAGGCA
CCATGCTTAACCATTTGTTGATGGACATTTAGGTTGATTC
CATATCTTGGCTACTGTGAATAGTGCTATAATAAACATGG
GAATGCAGAAATCTCTTTGACCTACTGACTTCATTTCCCT
TGAGTATATACCCAGTAGTGGGATTGTTAGATGATATGGT
AGTTATTTCTATAGATTCTGCACAGCAGAGGCAATAATCA
ACATAGTGAAAAGACAACATACAGAATGAGAGAAAATATT
TTCAGACAATGAGTCTGACAAAGTATTAATATATAGGATA
TATAAGGAACTCAAACAATTCAATAGCAAAAACAAAAGTA
CTTTATTTTTAAAATAGGTTAACGACCTGAATAGACATTT
CTTAAAAGACGTATAAACAGCCAACAGGTGTATGAAAAAG
TGCTCAACATCACTAATCATCAGGGAAATGCAAACTGAAA
CACAATGAGATATAACTTTACCTCGGTTAGAATACCTATT
ATCAAAAATACAAAAAAAAAAAAAAAAAAAACACTGCAAG
AATGAAAACAAATACTAGCAAGAAGAATGCAACTCATACA
CTTTTTGTGGAAGCTATAAATTAATACAGCTGTAAAGGTC
ACCAATATGGTTGTTTCTTAAAAAATTTAAAAACCTGAAT
AATTTATGACTTAAAGCTAATTCTGATACTTTCCCAGGTT
ATCATCTTCAGTGACTTCATCACCTTTCTTAAAAGGGTGG
TATTTCTCTAATGTCTTTAAGATTTTCTTTAAAGCAGCAA
GGAAGTAATTAGATCCCCGGGGTGGATTTTACTTTCCGAG
TGTCAATGAAGCTCACAGTAGTCTCACCCAAGAACAATTT
CAAGACATTTTAGAGACTCCAGAGCAGAGCAGTGTACACA
GCAAAAGTATCGTGGACCTGTCATACACATAAATATGGCT
CTTAATGTCACTGTCACCAGTTGGGATATGTGCAGTTTTG
AGACAAGAGCTGATGAAAGTTGGGATCACATTAACATAGG
AAAACTGAAGGGTCCAGAGACTTCCGGCTTAAACAATTTT
TTAGTTCAGTTGCGCCTGAAGAGGTATGAGTCTAACTTCT
GTTTTAGTGCTGCTGAAGTTCATAAATTATATAAAAACAA
CTCTTAGTAAAAAAACTTTAAAAGTTGTAAATGTTCACAA
ATCAATAGTCAATAGAAACCTCAATAGGATGCTCATTTGT
CTTCAACTGGATACACGATATCAATTAATATTTCAAGAAT
TTTAATTAAGGATAAATAATTTCTTAGTTGTTCTTAACAC
TGGAGTGCAGTGAAGTTGTTAAACCATTCTTCTGGTATCT
TCGGCATCACTTGATATTGTTTCTGCAGTTTGATTAGATC
TGAAATTTATGTCTTTCTTTTGTATTATTGTTATGTATTT
AGTTTATTTTTATTTAGGTTTACCCATGTGTATTTCAGAT
TGTTTTTTATGTGGGTATCTTAAGGTATTAATTATCTTTA
TTGTTTCTGCACACTCTTGCTCAGAGTAATCTGTAAACAA
ATTTGATAACATTCCATCAAATCTTTTTAGGAATTTTAAT
AAGAGTGGAATGATAAAAGTATAAATCAGAGCACCATGTT
ACTAAAACTAGAAATGATTCATTTCTTTTTAACCCAATAT
CAAATCCACATTAAATATAATTTTTATCTATCCTTCATAG
TTATCTAGTAAATTACTCATATAAAATTACCAATCTTTTA
GGGAGGTGTGACTTAACAGGTTTGCCTCTGACCCTCCTCT
GGCTGTGCCATTCCTTATAAATGAAACTCCATCTCCGGGA
TTAAAAAGATAGTCCGACCCTGATTGGCTCTCTTTTGCTT
CCAATTCTGGTGCAGAACTCAAAGTGCCCGAGAATTATAC
CCCCTAACATAGCCTTCCAGGTTGTTATATATTATAATTT
TCAAGGTAGAAGAACAAAACCATTTAATGCTTTGTTTTAT
TGATATATTTTAAGTATTACACAAGGTATGTTGGCCTTTA
TTTGTACACTTTGTGTCCAGCCCTGAATATGTTAAGGGAT
GTTCTTATTTCAGGATACAATAAATGCAAATACGCAAATA
CAACCATGAAGTTTTTAGGCTAGTTTTATGCAAATAAAGT
GGATGTTTCTATATTTATGAATTATTTGAATAATATTTTT
CCCAGATTTCTCTTAGTTTGAATCCCATAACAACTGCCAC
TTTGTTTAGTTGTGAAACAATTTATAATAAAATTGGATAA
ATTATATGTGAAAAATATTTTAAACATTTTCCCTTCAACC
CACTGCATTGTCTTGGCAGTAAAATGTAACATTCCAATGT
TTAAAAATGCAACTAGCACTATTTATTTATTAAATTTGTC
ACAATTTTCATCCAGAAAACAAACGAAAATTTTGAGCTAC
TTTCTTCCAATTTTCTTCCAGGGATGGACATATCAATTAG
TGACATATGTAATGCCTCTGGTCTATCAGGGAAATGATGA
AGTCTCAAACTTAGATGCCTTATTGTCTTTTAAGTAATAA
TTTTTAAACAAGACAACTGTAATTTTGTTTAGCAAACTTA
AGTTAAATAAATTTTCACTGCCTCTCTGCAGTACACTAAT
TATTTCTTGCACTTACGTTCATCTAAACAACTGATAATGT
ATTCTGTGGATTTAACAACATACAAATTGAGCATCCTTAA
TCTGAAAACCCCAAATCCAAAATCAAAAATTTTTGACTAC
CAACATAATGCCACAAGAGGAAAATTCTTCATCTGATCGC
ATGTTCCAGGTTATAGTCAAAACACAGGAAACAACACACA
CTTTATTTAGCATCCAAAAAGGAAAAAAGTCCCTCTCAGC
CCCCTTTAGCTATACTATATTTTCCTTACATGCCCAGATT
CCCCAACGTAAACCCTCTCAAAAAAGATAATAAAATGGCA
CAGATGCAGATCAGGTAAACCAACAGCAGGCTCCTCACGT
TCCTTCTTCAAACTGTCCCACTTGAAGCCAAAACTTACGT
GCATTACTCTCTCTCTCTTTTTTTTTTTTTTTTTTTTTAA
TTCTCTGCTCTGTTGTAAATATATTGTTGAAAATATTGGC
TGGGTGCAGTGACTCACGCCTGTAATCCCAGCAGTTTGGG
AAGCTGAGATGCGTGGATCACTTTGGGTCAGCAGTTCGAG
ACCAGCCTGGACAACATGATGAAACCACATCTCTACTAAA
AATACAAAATTTAGCCAAGTGTGGTGGCACGTGCTTGTTG
TCCCAGCTACTTGGCAGGCTGAGGCATGAGAATCGCTTGA
ACGCTTGAACCAGGAGGAAGAGTATGCAGTGAGCCATGAT
TGCACCACTGTACTCCAGCCTAGGTGACAGAGAAAGACCC
TGTTTCCAAAAAAAAAAAAAAAAAAGAAAAGAAAAGAAGG
AAGGAAGGAAGGAAGGAAAATCAAAAAGGCCCACAGATAT
TTCTATGAGCAACCGTGATCAGAAAAACAGGAAGCATTTG
TTTATGTCACAAAGTAAGCTATTGGAGAAATTGGACAGCA
GTGTAAATGTGAAACATCTTGCAGAGGAGTATGGCATACA
AAGTTGAAATGACCTTTATATATTATCCGAAGAAGCAGAA
TGAAAAACTTTTGAAATTCTATGCTAACAGTTGATTAGAA
ATTACTGAGAAATACAAAACCATTGTATAAAGCTAAGATT
GAAGACTGTGATTGTTTATTGAAAGAAGGGGTACATTAGC
ATCACAGTGAAGACCTGTTATTTAAAGGTTTGGTGGAACC
CTGAAGTAAGTGAAGATTCATCATGAAATTTGAAGGGAAT
TGAATATTCAACAATGTAGCCACAGGAATATTAGAACTTA
CATGTGATTAAGTTTTTAAATATTTGTGAGATAAAGCATC
TGCTAACTACAAAGCAGCAAATTCATTGACAAGTTTGCCA
AGCCAATTTCTGATAGAACAAACCTATAAGGATGAGGAAA
CATCACTGTTTTGGTGTTACTGATCCAGAAAGAAATTGAT
TATAGTGGGTAAGACAGCTCCTACAGGAATTAAAGATAGC
AGGGACAGGCCAGGCGTGGTAGCTACGCCTGCAATCCCAA
CACTTTGGGAGGCCGAGGCAGGCAGATCACGAGGTCAGGA
GATCGAGACCATCCTGGCTAACACGGTGAAACCCCGTCTC
TACTAAAAATACAAAAAATTAGCCATGCGTGGTGGTGGGC
GCTTGTAGTCCCAGCTATTTGGGAGGCTGAGGCAGGAGAA
CGGCGTGAACCCAGGAGGCAGAGCTTGCAGTGAGCCGAGA
TTGCACTACTGCTCTCTAGCCTGGGTGACAGAGCAAGACT
CTGTATTAAAAAAACAAACAAAACAAAACAAAACAAAACA
AAAGATGCCAAGGACACAATAACTGTCCTGCAGTCCCGCA
GTATGCTAATGCAGCAGGCATGCATAAGTCTAAACTTGCT
GTGACAGTCAAAACTTTTGTTATCATTGTTATCAAGACAT
GAATTTACCAGTCTATTATGCTAACAAAATATTATACTAG
CCTTGGATCAGTAGGAACATCTTTTCTGATTGGTTTCACA
TTTTGTACCAGCAGGTTATACTCACTGAAGAGAATCTGAA
TTAGAAGAGCACTGCAGGCCGGGCGGTGGCTCAAGCCTGC
AATCCCAACACTTTGGGAGGCCGAGGCAGGCAGATCACGA
GGTCAGGAGATCGAGACCATCCTGGCTAACACGGTGAAAC
CCCGTCTCTACCAAAAGTACAAAAAAACTAGCCGGGCGAG
GTGGCGGGCGCCTGTAGTCCCAGCTATTTGGGAGGCTGAG
GCAGGAGAACGGCGTGAACCCAGGAGGCAGAGCTTGCAGT
GAGCCGAGATTGCACTACTGCTCTCTAGCCTGGGTGACAG
AGCAAGACTCTGTATTAAAAACAAACAAAACAAAACAAAA
CAAAACAAAAGATGCCAAGGACACAATAACTGTCCTGCAG
TCCCGCAGTATGCTAATGCAGCAGGCATGCATAAGTCTAA
ACTTGCTGTGACAGTCAAAACTTTTGTTATCATTGTTATC
AAGACATGAATTTACCAGTCTATTATGCTAACAAAATATT
ATACTAGCCTTGGATCAGTAGGAACATCTTTTCTGATTGG
TTTCACATTTTGTACCAGCAGGTTATACTCACTGAAGAGA
ATCTGAATTAGAAGAGCACTGCAGGCCGGGCGCGGTGGCT
CAAGCCTGTAATCCCAGCACTTTGGGAGGCCGAGACGGGT
GGATCACGAGGTCAGGAGATCGAGACCATCCTGGCTAACA
CGGTGAAACCCCGTCTCTACCAAAAAGTACAAAAAAAACT
AGCCGGGCGAGGTGGCGGGCGCCTGTAGTCCCAGCTACTT
GGGAGGTTGAGGCAGGAGAATGGCGTAAACCCGGGAGGCG
GAGCTTGCAGTGAGCTAAGATCCGGCCACTGCACTCCAGC
CTGGGTGACAGAGCGAGACTCCGTCTCAAAAAAAAAAAAA
AAAAAGAAGAGCACTGCAAGTTGCAAGTTTTGGTTATTCC
TTAACAAGTGATCTGCTCATCCTCCAGCTGAAATTCTCAT
CAAAATAATGTTTATGTTATGTACTTTCTCCCAAATGTGA
CTTCATGAATTCAGTCATGTGATGAAATTATCCAAAAATC
AATAAAGAGTAAATATGAAAGCATGCTTTCCTAAACAGCA
TGCTAGCAGCAGTGAACAGAATACAGAATATTGGAAATGG
TAGGTTTTCAAAGGGGGTTTAATGTGAGGGAAACCATATT
GGTGTTGCCAATCCTTGGAACGCAGTGACTAAAGGCACAA
GTTGTGGCACAGTCTCTGGCCTGCAAGTATATTCTTTGTT
GGTGATGAACAAGATTGTGACTGAAGAATTCTGTATGTCA
ATTGTGAAAAAGATTACATCTTACCTCCTTACATATGCAA
ACATATACCTTCAGAGTCTGTCAGTACACTGACCAGTAAG
AAGTGAATATTGAAGACGTTTTTAACATCAATAATAAGGC
TCCAGTTGTTCATTCTTTGAATGATGGTGAAATAGTTAAA
ATGGTAATTAATCGAGATGATGGTAATAATGATGATGAAG
ATGATGTTATTAACACTGCACAAAAATAACCTATAGATAA
TGTGGTGAAAAGGTGTGATGGGCTTATTAAAAGAGAAAAA
AATGTAGTTAATGAGCAGACGACTCTTGGGGAAACATTTG
AAAAGCCGTTCACCAGAAGCCCTCCTCATTCTTTGGAAGA
CCCACTTCCTGATCCCTCAACTGGTTTGATGTTTCTACTC
ACTCCCCCAAAATAAAATAAGTTGTACAAAAGCCTTCTAA
TCAAAATACAGCATCGTGGTGGAGACTGGAAGCCTGCTAT
TGTTTGTTGTTGCAACTGTCTAACTGATGTAAGGATGTAA
GGATTCTGTTGATGTTATTACGCTGTTTTGTTATGCAGAG
CACATTGTTTCACTGTATTAATGGTATGTCACATTTTTCT
GCTGTGTACTTATGTGTGAATAAGCCAAAGAAAATGATTG
CTTATCAGTAGTGTATAAATTTAGATACAGGAATGATGAT
GATGCCAAACAAGCAGATTGTCCACACGGGTAGCTGAGAT
AGTGTTAGTGACTGTGTTTTCTGATGATTCAACGTATACA
AACTGCATTTTGTGCACACATTCATTAAAAGTATTGTATA
AAATTACCTGTAAGTTATGTATAGTAGGTATATATAAAAC
ATAAATAGATTTTGTGTTTACACTTAAGTCCTATCCCCAA
GATATCTCATTGTTGGTATGCAAATATTCCAAAATTTGAA
ATAATGTGAAATCTAAAACATATCTGGTTCCAATAATTTT
TAGATAAGGATTACTCAATCTGTACCACTTACCACGTTAC
AAACTGCTGGTTAAGTGTCTCTTTATTCAAAACTGAGTTT
CAAACACAATAAGATATAACACACATTTATTATTGCATAT
GATTTGAAACTGCTTACTGTCAGTGTTCAAGCTTAAAACT
TTACGTCAAAATTTTGATTATCGTTGAAAATGAGTTATGT
AGCTTATTCATTATCCCTATTATTGAAATTTTGGTTGACT
TGATCAGCATTAAAAAGAAGTAATTATTAATAAATTAGAA
GTTCTCAAATTGGAGTTACCACTGCTTACCCAAGATTTGC
TTAAGACTTTTTCTTAACCATAGGAGATAAAAATAGACAG
TCAATGTATATAATAAAAATTAAACTAGAAGAAAATCATA
TATAATAAATGTTCTAAAATGATTGCACTAAGTATAGATG
TAGAGTGTCCTTACACATAATTTTTTTTCTCAAGAAAAAT
ATAATCTTCTAAGCTACATATCTGTTTCACAATTTTGTGG
GGCCCTCCAGAATGTTGTTTTATAATTTCTTATATGCTAA
AATAAATACATTTGACAATTTTTAAAAGAAAAGTCATGCT
TTCAAATACATATTCAAGGTAAAGCAATGCAAGGTAGGAG
ACTGTATTTGAAACTTCTGTTTTAAGAACGTCTATATTTC
TCAAAATTAAAATTATGATACTTTATGTTGAAAATGTGTC
AATGTAAAAATGATAAATAATGTCACATTTTTATGTTGTT
TTCTCCTAAGGTTTTAATTAGGGTACAACAAAATGCACAA
CAATGCAGAATTCCAAATATTCTATTAAAATGATCACATT
GTATTTGTCTGAAGAAAATTCAAGGCATTAACCAGTATTT
GTTGATTGAAATTATTTTTGTAATCATGTTGAAAACTTTA
AGCAACTATATTTTTCCTAAGCACGTGGGCATATTTGTTC
GATCTGGGAAAAAAATACATCAATTGAAAATACACTCATA
TTAACTTTACCATATTTTGTAGATTTCGATTATAATAGAT
TCAATGTGTTTTGTATCTTCCATGTATCTAAAACAGTGAG
ACAGGTTTTTAAACTAATGACATACCAGAGATAATTTTTT
TCCCTGAATTTTTAACTTTGAACTAAAATAGATTGTTTCT
CCTTTCTAGCCAATATGTCTGTTACTCTACCAACGTGGAG
AATTTAATTCTCCTTCATTTTAATTGGCAATGGAGCAAGT
ACAATCAATATTTGACAAAAAGCATTTAATTAATTTTCTT
TTTCATCATGACTTTTCCATTGTGAGAAACATAATGTTGC
TCTGAACTTGAGAGTTCTTATAATAGAAATTTCACATAAA
AATAACTTCATTTTTCTTTTGTATAACACATTATTACAAT
GTACAAAGGATTATTTCTCTTTTAACAATCTTACAGGCTA
CTTACTCTGTTTCTTTTCACAGATGTGAAAAATGAGGTTT
ACATAGGATAGTAGATTCATGGACTATGATTCTAATTATA
GATATTGTCCTGCAGATGATAAAATATCTAGTCTACTACT
ACTAAATACCTAGACTGTATATTATAGCCTATCGCTTCCA
GGCCACATACCCATACAACATGTTACTTTACTGAACCCTG
TAGGCAACTGTAACACAATGGTAAGTATTTATGTATCTAA
ACATGTCTAAACATACAACACATACAGTAAAATACAATAA
AAATGTTAAAACTGGTCCACTTGTATAGGGCGTTTATTAT
GAATTAGTTTGCAGGACTAGAAGTTGCTCTGGATGAGTCG
GTGAGTGAGTTGAGTTTTGAGTAAATATGAAGGGCTAGGA
AATTGCTGTACACTACCGTAGGCAGGCTTTATAAACAATG
TACATGTAGGCTACACTAAATTTATTAAAAATTTTCTTTC
TTCAATAATAAATTAACATCAGCTTACTGTAAACTGTTCA
TGTCATAAATATTTTAATTTTTGTAACATTTTTATTCTTT
TTAAATAATACTTAGCTTAAAACACAAATACATTGTACAG
CTGTATAAAAATATGTTCTGTTGGCCGGGTGCGGTGGCTC
ACACCCATAATCCCAGTACTTTGGGAGGCTGAGGCAGGTG
AATCATGAGGTCATGATATCGAGACCATGCTGGCTAACGT
GGTGAAACCCCGTCTCTACTAAAAATACAAAAAGATAGCA
GGGCACGGTAGCGGGCACCTGTAGTCCCAGCCACCTGGGA
AGCTGAGGCAGGAGAATGACGTGAACCCAGGAGCGTAGGT
TGCAGTGAGCCGAGATCTCACCACTGCACTCCACCCTGGG
CGACAGAGCGAGACTCCATTTCAAAAAAAAAAAAAAAATT
ATATGTATATATATATATATATATATATGTGTGTGTGTGT
GTGTGTGTGTTCTGTCTTTATACTGTTATTCTACAAGGAT
TTTTCGATTTTTTGATTTTTTAAATTTTTTTGTTAAAATC
TAAGACATAAGCACACACTTTAATCTAGGCCTATACAGGG
TCAGGATCATCAATATCACTATCTTTTACATCCATGACTT
GTTCCACTGAGAAGTCTTCAGGAGTAGTAACAGGCATGAA
GCTGTCATCTCCTATAAAACAATGCCTTCAAAAATATCTC
CTAAGGATCTGACTGAGGTTCTTTTACCCTTAACTTGTTT
TTAATAAGGAGGAGGAGTACATTCTAAAATAATGATAAAG
AACATAATGTAGTAAATACATAACCACTAAGAGAGTAGTT
TAATATCATTACCAACTATTATATACTGTACATAATAGTA
TGTGCCATACTATTACATAACTGGCAGAAAAGCACATTTG
CTTACCTGAGTGATGCATTGCACTATGACATTCCAACAGC
TGCGATGTCACTAGCCAATAGAAATTTTTCAGCTCCTTTA
TAATTGTTGGGGCCACTGGAATATATTCAGTCTGTCATTG
ATCAACATGTCCTTGTGCAGTGCATGCCTGTATTTCTTTG
TGCAACAGATACCTTTGTAAAGTCTTAAAGCCGTCTTCAA
ATACTTCAGGTGGCTATTAAAAATAAATGGAATAGGTATG
TTGCTCAGGGTCTTTACTGGAATAGAATAGAAGTTTACTG
AAAGGAATGTAGGTAATTTCACGGAGAACCAGGTGCAATA
CACTCCAATTAGGAACAAAGTCCCAGGACAACAATAACAG
CAACAGTAATAACACTAACAAATCAGCAGAACTGGTCTGG
TGAGGAAACCACACCTCAGTGAATTCTGAGTGCTATGCTT
TGATACATTCCAAGCTGGGGCCTGGAACCCATCCTGTACT
ATTTCCTGCTACCATGGAAGTACTAAGAGCTCCACTATAT
GGATTATTTTCATCAAAAGCTCCAGGATAGGGGTAATCCA
TACGAATCATCTCTCCTGGAGTTGCCAAAAGTGAGCTCCT
GACTAGCTCCAAAATTAGTCTTTGGTCTAATTGTGAGAGT
CTAGACACATGACTTGAACCCTTTAGCTGTAAGGGCTGGA
GAAGCACATGTGGCATGTTCATCTCCTATAACAAGACAGA
TCTCAAACTGAGATGGTAAATGTATAGACTGAGGTTTGTC
CATATATTATTTCTGGAGTTCTTTGAATTTATATGTATAT
AAGATATATATATAGTGTGTGTATATATATAGTGTATATA
TATAAATATATCATTTATATTATACATATATTTAGGTTCA
GACATTTTTAAGTTTAAATAGGAAAGGTTACAGATGATAT
CTTTGTCTAGACATTACTGATACAAGAAAGCCATTGCCTT
TCAAAATTAAGTATAATATTAGCTGTAGGGTTTTGCAATT
TTCATATATCAAGTTAAAGAAGTTTCCTTTTATTCAAAAT
TGGCTGATAATTTTTAAAATTATGAATGGATGTTGAATTT
TGTAACTTTTTCTTTACTTACTGCTATAATTATATTTTTT
TCTTATTTACTCTGCAAATATGATAGATCGCAAAAACTGA
TTTTTAAATGTTGAACTAGCTTTGTATCTCTACTATAACA
CTTCTTGATTGTGAAGTGTTATGGTTTTTATATGTTATTA
CAATTGTCTAGTATTTTGTTAATGATGTTTACACGTATAT
GAGTCTTTTTAAAATCTCTGCCTTGTGTATCTGGATATGT
TGGTCTCATAGAGATGAAAAGTATTGCTTTCTTTTAAATT
TTCTGGAAGACATTTTTAAGAACTGGCTTTAATTCTTCTT
TAAATCCTTGGCATAATTCACAATTAAGTCCGTTTAGGTC
TGATATTTTCTTTTTTAAAAAGATCTTAGCTATAAATTTA
ATGCTCATTACATTATCTATTTATTATTGGGAGAGTTTTG
GTAGTTTGTGTCTTTCAAGTAACTGATCCATTTCATATAA
GCTGTTAAATTTTGTCCATAGAGTTTTGTCGTAATATTCC
CTCATTATCCTTATAATATCTATGAGGTCAGTTGTGATAA
TATCTCTTTTATTCTAATAACAGTAATGTGTGACTTCTGT
TTTATTTCTTGTTCAAACTACCTGAAGGTGTAATGAATTT
TGTTTGTTCGTTTTGGATAATGTAAGCAGCTGCCAGTTTC
ACAAATTTTCTGTGCTTTTGTATATTTTCAATTGCATTAA
TTTATAATTGTATCTTTTTCTGCCTTCTGTTTACTTTGGG
TTTGGTCTCCTATCAGTTATTGTTTTCCTAGTTTCAGGAG
GTGGAAGCTTATATCATGAACTTGAGAACTTCATTCTTTT
GTAAAGTGAGCAAATAATGCTGCAAATTTCCCTCTAATCT
TGCTTAAGTATGTTTCTCATAATTTGATATGTTTAATTTT
CATTTTCATTTAGCTTAAAATATTTTCTATTTTCCCTTGA
AACTTCTGCTTTAATCTATGGATTATTTAGTACAGTACTG
ATTGCTTTTTAAAATATTTTTGGATTTATCAAACATCTAT
TTATTTTATGTTTAGTTTTATTTTCATCAGAGAACATAGT
TTGAGTAATTTCCATTGTTTTAAATTTAATAAGATTTGTC
TTGTGAACTAGAATGTGATCTCTCTTGGAAGATGAAAGCA
TTGCTAAATCATGCAGATCAATTCTTTGTTGTGTAATTGT
TCTGTGCATCAGAGGATGGCTAGCATCTGGGTCTTCTATC
CCCTAAACGCCAGTAGTTGATCACATCATTTTGCAAGCAA
ATTTATGTCCAAAATTTTTACTGTCTTTGGGGGCAGTGAT
GCCTCTTGTGGAAAATGACTGGTTAAACATAGATATTAAA
CTTGTTTAATAAACTTGATATTTGAATATTAGACATTTTA
GATTTCCTGGTTCTCGATGCTATTTCAAACATTGTAAAAT
AAAATAATTTATTTACTTGAGTCTTGCCTCTTCAAATGAA
TGAATTTTTGAAAACAAATTTAGAAAATAATTATTTATCA
GTAAATTGGTGTTTTAATTTAGCTTTCTTCTCTCTCTCTC
TTTCTCTCTGTATGTGCATGTGTGTGGATACACATAAGTA
CATGTTAACTTTACCAGAATTGGAGATTTTGAATTTCCTT
ATATCTTACCGTGTATATTTGCATAATAAATAACAACTGC
AAAATCGTTAGAGCAAAATCCCGCTCCTCCATATTCGTAA
CTTTTACTGTGGTGAAATAAATGTGAGTTCATTAAAAAAA
TGCCTTTCATTTCTGTCTAAAGGAATGTGACTTGAGCGAA
AGTCTCTTGATTGGTAATGGTAGGCAAACTGTGAGCCGTT
TGTTAATCACTTAATAATGACAGTTTTCGGATAGTAATTT
AGACCAGCTGCACTGGACTGTCTGGATCCATCATTATTTC
TGCTCTGTGAAATAAGCTGTCATTATGGTTCACACAAACA
TACTTCTGTCTTTTCATAACTAGAAGAGTTCACCTGGGAG
AACCAATGAAAGAGAAAGCTACCGTACAAAAATTCTGCTT
TACAGAAAGGATAGCTTAATAGAAATCACATTATTAACGG
ATTTAGAAGAAAAATATTTCTCCTATTTTTCATTTCAACA
AATAGTGTTGCTGTGTGCTTTAGTGATGCTGATGACAATC
ACTTTAAAAGTCACAAATGGTTCATTCTTCAGTAGAGATA
AATACAACTTCACAAAGTGGTATATCAATCTTGCACTGAT
AGAAGTGATAAAAATTGATTTATAATGGCTAATGGAGTTT
TTTTTTTTCTTTTTACTTCCTCCTGTTTTAAACTACATGA
AAGAGTGGTGGATAGGACTCTTGGTGACTATTTAAAGTAT
ATTTTTAAAAAAGTTAAACTGAACTACATAATTTCCCTAA
AGTTCTTCAGAAGCTCAAACAACATAAGTCAACATGTGAT
ACATTATTGTACTTCAATAAATATCAGCACATTTCACAAA
AACAATTAGTATAAATAGTTTTACTACTGCTAGAAAATAG
CTTATCGAGTAACTGCTTTGTGGTGGATACTATGCTACAT
TATCAAATAAAATATATTTTAACCCTCACAATAAAACATA
GATAAGTGCTATATCCAGCACATGGAAGACCTAGAAATTG
AAACTGAATCTGACTGTTCTAATAGCTTCCATTCTCAAAG
AGTTCCATACTACCTTTAAAGAGTAGAAATTAGTAAAAAA
AAAAAAAAAAAAAAAAAAAAGAGTAGAAATTAGTCTAGCT
TAGGAGACTGAGAATATGAAGAGAGTGTCCAGTAAAGTAA
TAATAGAACATGTAGAGGCATGAAGAGAGATAAGGGCATG
GTTTCTTACTTATCCATAAGGAGATTTATATATGGTTAAA
GGTTAAAATTCAAAGAGCACAGTTACTAAGAATAAAGCTA
CAAAGATATTCAGGGACAAAATCAGGGAGGGATTTCCCAA
CAATTTTAAGCAGTTTGGGCTTAACCCTGAGAGCATCACA
GAACTGAAAGATTTTAAGCAGATAAATAATCTCCTTATTG
TGCTCATGGAAGTTTCCTTAGTTTATACACTCAGTGTACT
GTAGGGATTTAAGACTGAAAACAGAACGATTATTTATGAA
CTTGATTCTGTATTAAAATTGCTAGACAGCAAGTCCTGAC
TTTGGGTGGCAGGGGAATATACTTAGATCATAAAATAACG
AACATCTTTTTTTAAAGTAAAATTTAAGAATAACACCATC
GTTTCTGGATAGGAGATTGGATAATACTTTTTAAAATTGC
TTGGTAAGGTCTTAAGTAATCTTAGAAAAAAATGGAGGGC
ACAGATAGTTTAAAGATGTTAGAAAAGTTTATCTCTATTA
CATCTTTTTCTCTTGTCTTGCAGAATTTTATGCTGTAGAG
AGTTTCCATGTACAACCTTATTTTAAAACTTCTTTGCCCA
CCAGATCTAAACTATGTGAAAATCTAGTTTTCTTTTAGTT
ATAGACTCCTATCCTTTTAAAGAAGAAAACTGTCCAGACT
TTCCTCTGTCCAGTTATTGCTTGGAGAAGTTCCTGAACAA
ACCCTAGGTCATTCAAGACCACTGACTGCATGTTGCTTCC
TCTACAGCATAAGGGAATTCAAATCATGTTTTCACATTTG
CCTTCACGTTGGCTGTTTGACCCCGTAGCCTCAACAGTCA
AATCTTTTTGTTAGTAGAATTCTTACAAAGTGTTTCCTAA
CTATTTTACAGTAACAATATCCTATCTCAGGATGCCAAAT
TGTAAGTCAGACTTGGTATCACTCTTTAAGTTTATTTGAT
GTGGGCTACACAAAAATGTGTAGTTTCAAGCATCATTGAG
GGATTCTCCATACTTCACATTTGAATATGGTGAACCTTAT
CTCATTTCAATGAAGATAAAAATTAGGGAGCTCTGACTAC
CACTTGAATCTAAGTCTTCATCTTACTCAGAATTATTTTT
CGTTATGCTTTCAATGTCTTCTTTTCTACTGTTTTCTTCT
GTTTCAGTCGCAATATATATAAGATTTATCCATGTAGAAC
TCTATCTTAGATTTGCATTGACCTCTCAGGACTACTCTTG
ATCTTCATTATTCCATTACCTAGGTTTTTGAAAATATAGC
GTCAATTCCATATGCCCATTTCATGAGCTCATTTTCATTA
TTCTGCTCACTAATACCAGGTTTCTGACCCCATAAATTTA
CTGAACACTATTACCAAGGTAATCATGGTATACACTTCTT
ATTTTTGTTACATCCAATTTATCTGATAATGACTTACCAG
GTACTGGGGCTTCCACAAAAATTTCTGCATAGCACATTTG
GTCATTTAATAATATCCTAACATTTTTACTTTATTAAGAA
ATTGCTAATCCAATTACCTAATCAGATAATAAGTTAGGCA
TTTGCAATAATGGAGCCTCTTCTTGTTCGATTCTACTTTA
TTGATGATGAAAGGGACCCATTTAATTTCAGAGGGGTTTG
ATAAATCAATGAGATGTTAGTGGATTCTAATCTAAAATAT
CTCAAGAATTCTCTTTCCACAGAATTTCACTTTCAGATGT
CTTAATCAACTATTGCCTATGGCTGGTCAACAGATGCCTC
GAAAAACACTAAAATCGTCCTCCTAAAGTCATGCTCTTCC
CTGACTTCTATGATAAAATATTCTGCTTTATCTCTTACTA
TCTTTCATTTTTATTTTCAATCTTACTCACTGGATATTAT
TCCTTTGCTTGCTTCTTATGTATTGCTACATCTTATATTC
CTTCCTAATACCATTTTCTCCCTCTATTCTAATGCCCTTT
TGAACTTGTCCTCTGTCATGATTTTAAGTTCTGTCTTCAT
AGGTGAGTTTAAAGATTATTTCTTCAGCCCAGAGAATCTT
CAAAAGTTTTGTCCTCTATATTATGCTGCTTACTGGACAA
CTCCACTACAAATTTCCATAGCTATTTCTCTTCTATTCCT
CTATTCCTTTTCCTAATTAAAGACATTTCCCTCTATTGAG
TTAGCAGAAGATAAACTTGGGAGCTTTCTTTTAATCATTA
CTTTGTTTTTATCTCTACTCTCAAAAGTTCCATGTTTTGT
GCTTCTTTCTTACCTTTGGTTCACTTGTTCATTTTCAGTC
CCACAGTTAACACTTTTGTTCCGACTCCCATCTTCTCTTC
TCTCATCTAACATCACATTCTCCAAAATGCCTACTGACTT
GCATTTGTTATACTCTCTCTCCAGGACTGCCAGAATAATC
TTTCTAAGAAGCAAAATGGAGACTGTCACTCTATTGCTTC
AACCTCTTCAATAGATACAGCTTCTTAAAGATGAACTCTC
AACATCTTAATGTGTTATGCCCAGCCCTCCACGATCTGGA
TATTCCAAGTACCCAGGGCTTTTCTTGCTTTGCCTTTAAC
CACTCTAATCCAATCTTTTTGAAATATTTATAGTCCATCA
AGGCACAAATATCTCATAACTTAGATGCTTTTTTTGAGTT
ATTCTTAATTTCCAAAAATGTCTTTATTTACTGGCCAGCA
ACTACTCATCCGTTAATATTCAACTCTTTTGTTACCTCTC
CTGAATGCTTTAAGCAAAATGATTACTTTCTCCTTTTGAC
TTCGCTATAACTTAAAATTCTCCTATAACATCTTACTAAA
GGTAGGTGCTTTCAAATTAGTTTCACCTTATTTAATAAAT
TGAGTGCAGGCAGTAAGTCAGCAAATCTCCAATGACAATT
ATTTCTAATGAAATTGGAATATAGGAAGATGGACAAGACA
ATCTCCTGCCATGCAAGAATCACAATCTTCATGTCTTTAT
CCCCAGAACCAGAGTTTACCACAATTTTAGCAGACTGTGG
AAGCACATTTTAGTACTGATTGAGCAAAATTATGATTAAA
TTAATAAATGATAGGATAACTTATTGGTAAGTTATTACAT
TAGTTAATAAAATAATATACTCCCTTATATATATATATAT
CTTAATCCTGTTTCCTGTTTAAGGTTAAATGAATTACTTC
TGTGAAACTTTCTACATTACTTCATAAGACTTAGAATCAT
AATGCTTGTGCTGTTATTAGCTGCTAATTCCTAGGTAGCC
ATTAGCCTTCTAGGTTTATGAGTAGTGATCTCAATTTAGC
AAGATTATTGTGTGGATTCAGGAAGGTCACGATTTTTAAA
TACTAGTACATTTGGGGTGCATGATGCAAATTTTTGTTGA
TTCAGGCCCAAAATCTTACTAATAAATTGCTTTTTTGACC
CATATGGCCTATAGCATTTTTCATTTATTTTCACTTATGT
GTGTATTTAATCCTATTAATAGCATATTCACTCTTAGGAT
GTGTGAACATATCTTTTTTATTTTATTTTATTTTACTTTG
CCTTTACCATTAAAAGGTCTTATATTTCAAGTTGCTAGAA
GTAATTTATTTGTAGAATAAATACATCCCTTTTTTATGTG
TTCCATTTTGTAAGTCCCTTCACCTTATAACGTATAAATA
AATACTCCCTTTTTGCATACAAACAGGCAAAACTCACACA
TGCAAGATTCTTCAATAAAGGATCCTTCCACTGGATTGCA
AAAGTATATTATGAGCATTTAATACAAAATTAACATCTTT
TTGTTACATAATTTTGTTTTCTAAAAACATAACTGTAAAT
TGTGCTACGATGTAAAGTAGTGTACTTTAAAAATCATAAG
ACATCAGTTAATTAACAAATCTCTGGACATGTAGTAGAAA
AAAAACTAGAAATAGGGATGAATTGGATGGCATAATTCTC
AATATTTCTCTCAAAGGGAATTGATACCATTATTTTATTA
GGACTCAAAGATTGTTTTATGGACCAATACAGTTGTGATC
TAAACTTGTATTCTCTTGCTAAAGTGTATAACAGTTAAGA
CTAAGTTTAAATTCCTCAAACACAACTTTGAAGAATGAAA
GAGCATTTGCTTTGCAAACGAATACCCTTTTTCCCCTTTA
ATTTTTATTTTCTCTGAGAAAATTTAAATTGAAATTATTT
TGTTATTATTATTTAAATATGGAATCTCATTCTATCACCC
AGGCTGTCGTGCAGTGGGCAATCATGGCTCACCAGAGCCT
TGAACTCCTGGGCTCATGCTGTCTTCTGGCCTCAGCTTCC
AGGGTATCTGGGACTACAGTCATGCACCCAGGTCATTTAT
TTATTTATTTTGTAGAGACAGGGTCCCATATATTGCCTTG
GCTGATCTTCAACTCTTGGCCTCAAGTGATCCTCCCACTG
TCCCCAAGAGTGCTGGAATTTCAGGCATGAGCCACCACAC
CTGACTCCCCTTTATTTATTTATTTTTTTACATTATTAAT
AATAGTGCAGTTTCAAGGAGCAAGTCTTTGTAATACTATT
ACCTGATTTGCCATAATACTACTCATCTTTTAGTCAAGCA
ATAATTATTTTCTAAACAGTCATATTTTCCAATTAAAAAT
GCTTATTTTATAGTCAGTCTCTTACTTTAAATTTTTGACC
AAATGAGTCTTGCTTAAAAAGAGAAACTAAAGCATATTTC
ACACATATAATTAGTTTGAACTATGATATTACAGCAATGT
TTCCAGCTTTGAAAAAATATCAGAGTGTGCAATAATATTA
TCAATCTCAAATCGCATTAAAACAGTATTTTCTCCTTAAG
ATGATATAATTTTTTTGGCTCATAATAAGCAGATTGTTTA
ATCTGTGCCATTTTGTTTCACTTCTCTAGAAAGCTGAGTA
GTCCCTTCACACAAGTGCTTTGACATCAGTCAGCCACCAC
AGACCCTGAGTTCAAATGAAGCACTTTAATACCTCCTTGA
AAGTCTAATGAACCTGTAGCATATTCACAACAGTTCAAAG
GAAGTCCCATGAATCCACTTACATTAATTAAGTAACACAG
AGTTTTTAAAACAAAACTTATTTTTAGCATGTGGAACTAG
ATGAAGAGCAGCTTTCTCTTCCTCCAAACCCATGCTCCAT
GATGATGCAAAAGCACAAAAAATATTTCTAAATGTTTTAA
CCACATTTTCATAAGTATTAAATGTAAAATGTTCTTTTTT
AATTTCTCATTGCTAAAGCAATGCTGCTCTTGCTACTATT
GCTGCTACTGCTGCTGCTGCTGTTACTTCTACTACTATTG
CTAATAGTACTTTATCTGAATCCATTGAGAACATACCATC
AAAGTCATCAGTTTAAACATGAGTAAGCTGAGACAAAATG
ATTAAGTCTGACAAGTAAAAGAAGATTACATAAAATTGGT
ACACAGTCTCTCTTTAAATCAGGAAATACTCAGAAAACAT
GATAGAGAAATTTGCCTTTTCAGTTCTTCATTCAAGTTGC
TTATTATTATTATAAATATCTATGAAAAATCAACTTGTCT
CCTGGCTTAAGAAGGAATTCTCTTCTCTGATACGTGGTTT
GTCACACTGCCATCCTAAAAATGCCACCAGTGTACTTATG
CTATATAAAATATTTGTCCCACTTAAGTCAAGGTGTCAAG
GTGAGCTTTTTTTTAAGAAAAATAAATATGATAAATTTTC
TTAGTTATAAAGAAAATCATATTACATACTTTCATCACAA
TAATAATTATGTACCTTAATACTTATAAATACTGCAGGTA
GGTAAACAAATTGAATGTATCTTCTTAGGATTTGGAAGCC
ACTAAACTGTTACACATTTTTGTTTTGATGATGTAGATAT
TTTTTCTTTGATTAAAAACATTGTAACAAAAATCAAGACC
AACAGACCTACAGATTATAGGAACTTTTTTATATTAAAAA
TTATAATGCAGTCTTAGCAGTAATATTTATCTTATAGCTA
TCGATGAGTGTATAAAAATTTGAAATATATTGCTTCAAAA
GTATTTAGTTTTAGAAGCACTTTTAGAAATGTTGTAGTAA
CGTGATGAAGGTTGTTAATTTGAAGTAACATGAAGTTGAA
TTTAACTTACAGGTGTAAATGCAAAAATTTGCCTAAATAC
TATAACAATTTAAAATCTGGATAGAATGCAAACTGGATCA
TAATATTATATTAAATATTATATGAAAGAATTTACATAAA
ACAAATACTTTTACTTCAGACAACAATAACTTGGTTACTT
TTAATTTATAACTATTAATACTATTTTACCATATGATGAT
TTTTAAAGTATAATATGTATTTAAATGAAATAGCTAAATA
AAATAAAGATTTATCTTTCTATAACGTTTTCAAGGAAGAC
TAAAAGAATCATTTGAAATGTCTAGAAATATTATTTATTT
GCAGATTTTCTCACAAACTAGTATAGTTGTGCTAGAAAAA
GAATAACTTGGAATATCCAAAAATATTATTTCTTTGCAGA
TTTTCTCACAAACAGTAGTATAGTTGTGCTAGGTTTATCA
ACACTTTCAACAGATATTTTACAACTGCTATTTTCCCAGG
CAGTGGGGTAGATATCTGGTAAATATTGTGAATAGAAAAA
AAAAAATGAAATATCTGCCTCATGGTAACTATAGTCTATT
GTCTATTCCAATTTTATAATGAAACTAAAGTCCAATTTGT
AAGTGGTGCTGATATTCAGTGCTTAGTTACGACTACCACC
TCACCACCACTGCCACCATAATAATAAAGCACTAAACTAA
AACAATAAAAGTCATAACTATTTTAAATAAATATCTATAA
GTTATATTTAGAAATAGAACCAATGATTCAGAATTTAACA
ATTATTTTATTCAGTGTAGAGCAATTTGAGTGTATTATCA
TCCAATCAAGGAAGTCCCCGGTTGCCATCATTTTACTCCT
TTTTGAGACGGAGTCTCGCTCTATCGCCCAGGCTGGAGTG
CAGTCTGGGCTCACGCAAGCTCCGCCTCCCGGGTTCACGC
CATTCTCCTGCCTCAGCCTCCTGAGTAGCTGGGACTATAG
GCTCCGGCCACCATGCCCGGCTAATGTTTTGTATTTTTAG
TAGAGACGGAGTTTCACCGTGCTAGCCAGGATGGTCTCGA
TCTCCTGATCTTTTGATCCGCCCACCCGGGCCTCCCAAAT
TGCTAGGATTACAGGCGTGAGCCACCGCACCCAGCCTAGT
TATTCTGCTTTTTAGATTCTACATATAAGTAAGATCATTC
AGAATTTATGTTTCTGTGTCTGGTTTAGTTTACTTAGTAT
AGTCCCCTTCAGATTTACCTACGTTGTTGCAAATGGCAGG
GCCTCCTTCCTTTCTAAGGCTAATATTTCACTTTGCATAA
CACACACACATACACACATACACATGATTTTATTTATCTG
TTTATTGTCAATGGACACTTAAGTTGTTTCCCTATCTTAA
CCATGGGGGATAATGCTTGCAATAAACATGGGTATGCAGA
TATCTCTTTAAGATGCTGATTTCAGTTTCCTCGGTTATAT
CACTGGTGGAGGAATTGCTGCATCACATGGTAGTTGTATT
TTGAGTTTTTAAAGAACGCTCCATCCTATTTTCCATAATG
GCCATAACAATTTACATTCTCATCATCAGTGTACAAAATG
TACAGTGTATGTTTTTCATATGCCTATTGGCCATTTTATG
TCTTATTTGAAAAAAAAAAATCTATTCAGGCCTTTTACCC
ATTTTTTAATTGGATAATTTGGATTTTGGCTATCAGTCGA
GGGTTTTTACTGGAAATCACACCATGCCAAATGAATTTCA
TATAATATCAGAGTTAATTCCATGACATATTATCTTTGAG
GAAACACAGACTCAGAGACGTTAAGTTTTTTAAAAGTTCT
TAGAGTTAGAGTGAGCTGAAGGATTCTGGTTAACTTTTTA
AGAGTTCTAGAGTTAGAGTGAGCTGAAGAAGGATTCTGAA
TTCACATCTTTCTGATTCTTAAGCCTGTACTGTGTGGCAC
ACCTCCAACTCTGAACTGGTTCTATCTGGTCATGCAAATT
TTTCAAGTGTGGTTGTCTGCTTGCTTCTTCAAGCAGCAAA
ATAATATAATCAAGGAAGTATATTGTGCCACATTCCCAAA
TAATCACACGATTTATCTTGTAGATTGCCTCTTTAAAAAC
ATTCCAAAGCTGCATTGGTATAATTCCTGAGAAAGAGAGG
GGTACGAATGGTTTCACTGTGTAACTATGATACATTAGGT
GATATATTCATCACACATGAAACCTGTTTATGTTTTCTCA
TTTCATTCAGGCTACAATCTCCTCTTCTTATATTTTCCAT
AAATTTGCCTGAATTCACTAAAGTTGCCTTGAGTATGTTA
ATGTTTTCCTTGACTAAGAATTCCATGCGATAGAAAGGGG
AAGCTTCTTCTGAGAATCTTTAGCAGACATAATTTAATGT
ATTATGGAAACTGAGATCACTATTCTTGGAATTTCAAGTC
TTTCTTAGATGAGAGTTATTGAATTTTTGCATAAAATTGC
TGATAAAAAGATTAGTTTATATGAGTATAAATCTTATATA
AAAGAGTATTTAAATGTACACAATAAGTTTTAAAACATTT
TCTTTGGAATATTGATAGATAAACACAGTTTAAAATGCAA
TTGTCTGTGACAGAGTAGGTTTATCATTGAGAGTGTTTAC
AAAGTAAAAAAAAAAAAAAAAAAAAGATAATTAGTTGCAA
ATGTCTTCTTACTTCTCTCATCTTGCCTTAAATGGTAACA
TTTTAGTCATGATGAGTTCTTTGCATTATAGCATACAAAA
TTTTTTAAATGCCCTTTTGTGTTTATGTGTGTCCATATTT
TGTATTTTGTACACAGTTGTAGAAACTTTATTGTTAAAAA
TCACTAGATGTTGCATGACCTTTGCATTTTTAATTCTTAA
AATAAAAATTCACTAATTTGTATTAAGAATTAGTGCAATA
ATTACAAATGGATATTTGCTATTTCTGGTTGTTCAGTGTC
CTTTGAATATCCCCTCCAATACCTTCATAAATCTCACTCT
AGGAATCATGACTTTTGGAGGTAAAAGTAAAAACGCAAAA
CAAACAAAAAACTCACTAGCTTTCCCAGTATAATCTGTAT
TTTGCTGTATCTATTACTGCTGAATAGTAGGCATATTCTA
TGACCCAGTCCTATAATGAAACAATAAAAATGAATAGTCT
TCAGCTACATACAACATACTAGATACAACTTAAAAACATA
ATGTTGAGTGGGAGAAAAAAAGTCAGAAGAAAACAGTGAA
TTGTGAATGCTTCCATTTAGATAAAGTTCAAAACCAATCA
AAACTAAACTATGGAGTTGGGAGTTAAGGTAGTAGTAAAA
TTGGGATAAGAGAAATAGAGCTATAACAGCGAGAGGGTAG
AAAGAGGCTTTAGGGATGATAAAGATACTATATTCCTTGA
TTAGTTATGTTTATGTGGTTACATTCACTTTGTAAGATGT
CTTCAAGCTGTAAAAATATAAGTTATATATTTTTTTCTAT
GTGTACTATACATTAACAATAATATTATTGAAATGTTAAT
AAAATTCTTCTGAATCTTGGAGAAAACAAAAGGTAGACAT
TTTTTCAAACTTAGTAAGGCCATGTTCAGCTAGTCAGATA
TGCCATTGATAAGGTAAATTGATGCTGGGGGCTTCTGACA
GTGCAGTAGTGAAGGCAACTGGTTCTTTGGGGACAGCTCT
GGTGGCGGGTTGGACAAGTGTTCACTACTGTGATGATGAA
ATTTTGCTTTTATTATTCCTGGCTATTTCGTACGCAAGCT
TGGTTTTGAGGTCTTCTCAAAGATTTTGTGACACATCTAA
TATCCCTTATTAAATTTCTTTCTATTTAAACTTGTTGAAG
TTTAACCTGATGTTTGCAACTAGGCAAACTGATCTTTTTT
TAAATTTTCTTATTTAAAAGATTATGTAAGATTTGTATTT
ATTTATTAACCTTATATCGAACAACTTTGATAAACTCATT
TAATTCTTTTATTATAAAATAAAGCATAGTACAAGAAACT
ACTCAGAAAATTACTCTGATAATCTTGTGAAAGTTCTACT
TTCAAAAATGTTTAAATTTGCACCTTCCTGATCCGCCTTT
TCTTCCAATTCAATCACTAAAATAACTGAGATTCTTTGTT
AACAGTTGGAAGAAAATTGAGATGCATCTGATACCTAGAA
TTCTTATAAAGAAGGAACGATTTTGAGTAGACAATGCCTA
GTGCCAATGGAAGATCTGGAAGAGCGTTGCCAAGAAAAAG
GCTTTTCTTTCCTACAGAGGCTGAGCAAAGAGCTGCAGAT
TTATTGTTAGGCATGAAGAGCAAGGATGCAGAACAGAATG
ATAGCAAAAAACTAACCTAATTATAAATATATTCCAATCC
AAAGTTTTAAAATTGGAAAAAAATCACATTAATTGTGAGT
TTGGAACAGAGAGCACTAAAGGTATAGTGAAAAAGGGGTG
GGGGAAAGAGTTAGACTAACTCTTATTTAATCTGCCATAA
TGAATATAAACTTAGCTATCAACCTAATTATAACTTCATT
TTAAATGAATTATTACTGGAATTACAGGATTAACTTTAAT
TCTGGCATTTACTTATGCTTATTTAATTTATTTGTATATG
TTAAATGATAAAATTATTGCATTGTATAATCGAAGAATCG
TGTTCAGGTCAATATTAAAAGTTATTTATCAGGTGTGATC
CTATTTTAGTTTTCTGTCTTCTGGGATGTTTGTTTATTTA
AAATTCTTGTGGGTGTTTTTAAAGATTTATAGATGCGTCT
GTAAATCTGTTTCATGACACAGTATTATGCTTCATTACGT
AGTAGTACATTTCATGATGTAGTAATATTTTATAACTTGT
ATTTGTAGAATATAATTTTAGGAATTCACTCAAATCATAA
TATTGGAAATTAGAGTGGATGAATCCAATGACTCTGTTTT
TGAATAATGGCACAAACTGCTATGCATATTACATAAAATT
GCTATTCTACTCGTAAATTTTATGCTTTTTATTAACATAA
GTCCTGTCTCTAAAACATTTCTGATTCAACCCTGTAGAGT
AAGAACTTAATGCCTTGAAATAAGTACACAATTGGAAAAA
CAGATCAGAGAATGGGAGTTTGAGTTGTCTCTGATGAAGC
AAAGATTTCAATGAGTTTTGTAAGGGGAAAAAATCAAAAG
GGTAGTACACAAAATAGGCAGATAATTGCCAGTTTATTTT
TGGCAAGGTACCTGATTGTAATGATAGCAAATATTAATTT
TCTCAAGTCAGTCAGATACTAAAAGTCCTATACTGTGCAG
GATATTTCTATGTAATAAAATATTTTCTTACTCAAATGTT
TTTATTACCTCCACTGAGAAAACTGCTAAAGTGCTTGGAG
ATAAGAATATTAATTGTGTGTAACTCTGCTAGCATTTGTC
TGCTGAGATAAGCATATTAGTAAATTATTTATCTATTTAC
ATTTTTTCTCGGTAGAAGTTTTTGTTTTCTAGTAAATAAT
GTCCTCAAAATGTCTATTGGATATTAAAATTATGTCTTTT
GGGATTGGCAATGTGATTGTTTACAATTAAAGGATAAATT
TCCCCTCATGTTTAAGGGCTTTTTAACAACATTCTTTTGG
TATTCTGATAGTTGCACAGGTTTCTACTCAGTTTGATACT
AACTGTCTTGTTATTATTATAATGTTATTTAAATTGAATG
AGTAATTTATTTAATTAACTTATATACTTCCTAGCAACAA
TTTATTTCCCTTCAACATAATATCTTTTCTCAGCAGGTTA
TGCATTCAAATATTTCTTCAGAATAGAAAACATGTGAAAT
TGAGAAATACTCAACTACATAAGAATATTGTGTTATTATT
TTTAAACAATTTCTTACCTCAATTTAGACATAAAATGTCC
TGTCTATCCTCTCTCTAATTAACTGAGACATTAGGGAAGG
ATATTTTTTTGAAAATGCATATATATATATATATATATAT
ATATATGTAGCACTAGCCTTGCTCAGCAGAAAGTGAGAAT
AGAGTTTGTTAGATGACATTGAAGTACAAACTGGATTGAT
AGAAAAAAAAAATTCAAGACTCTCTCTAACATGTTAAGCA
AATTCAATAGTACTGAAAAAAGGAGAAAGGTAATGATGGC
AGAAATTATTTCTAGAAACAGATTATATGAATGAATGGAC
CTTACTTTGTACAGAATCTTATTGATATTACCAAATGTGG
AGCGAGATCACACAAAAGGGTAAAATGGTAACCCAAAGAA
ACTATAAAGTTAGACCCTCCCTAAAACTCACCATAGGAAA
GAAAAACAGAAAAATAAGTGGAAAAGTTGTAATTGCTTTT
AGCTAATTAGCTCAAGCAACAGATAGGGATTTAAGAGAGC
AGACCTCAAAAGATAAAATGAATCAGAAATGAACAAAATG
TGTACCAAGACAATTGTAGCAAAGGAATAGATATTTCCTG
AGGATTCTAGTTGAAACTAATATAGTCCTAATATCTAAAT
CAGGTTTATTGCAATACCATGTCCATGTTATCACTATTTT
TGACATTGGTATGTAACTAGCAGAAAGTGAAGTTAAAGAG
TAAATATAATTGAGAATTTTAATTTTTAAAATATTGTAAA
AGTTACCATCATTTATATATCATTAGTTGTTAGACACTGA
AAATAAAAGTTAATTTATTAAACTTTCTGGCTACTAAATA
TAGAACGTAAGTAACATTTCTCTGTTTAAAGAACAATTTC
GAACACATATTAGAAGACAATATTCCATTTAATATGATTA
GAGAAATTATAAAATGCCTATGAATAAACAAGCACAGGAA
CCAAATCAAAAACAGAGAACTCTTCTGAAGATTTTTTAAA
TGAATACATAAAAAGCCACTAAGCATTCAGGCATATAAAC
AATATAACCAAAATATGAATTATCCCTAAACACATAAATA
AAATCATATAAAACAAATAGAAATGGCAGGTTAATATTTT
GAAATATACACAATACTACTAAAGTTCATTCAGATAATTA
AACATTACTTATTTAGAGTATTCTCTGGAGAAGAAAAAAC
ACAAAAAAGGAATCAGTAGAAAAAAGTGTAGAAATATCTC
CAAATAAATATACTGCAACAGTTTTTTTTTTTTTTTCAAA
TTATGAGTGTCACATCTATTTATGGCAATGATGTACTTCT
GTTTTCCTAAGAGGTTGATCCAAAAAAAAGTTAAGCTTAC
TGAAGGTGTAAATTTACTCATATATGCCTTTTTTTCTTTG
TCAGTTATTTAAAAGCCACCTATAAAAAGAATCACCTCAC
CTATAAAGCCACCTATAAAAAGAATTGCATACTACCTCAG
GCCAATAATTACACTGCAAAACAATATATATCCCAATCTG
GGGTGTTTGAGGAGTTCACATTGAACTGGTTCCTTACATT
TTTTACATTTAATTTTTATGAATACATAATAGTTGTAGAC
AAGTATGAAATAATGTGAAATTTTGATAGAAACATACCAT
GGTTATGATTAAATTAGGGTGATGGGGATATCCATGAACT
GAAACATTTATAATTTCTTCGTGTTGGAAACACTTAATTC
CATTCTTCCAGTTACTTTGAAATATACAGTAAATTATTGT
TAGCTGTAGTTTCCATATTGTGCTATCAAACACTGAATCT
TAATCCTTCTATTTAACTGTACTTTTGTACCCATTTACCT
CTTTGTATTTCTCCCTCCCCAGTACCCTTCCCTTCCTCTA
GTAACTATTATTCTACTATCTCCATGAGATCAAAATTGTT
TAGGTCCCACATCTGAGTGAGGGCAGGCGATATTTGTCTT
TCTGTGCCTGGCTAACTTCACTTAATATAATGTCTCCAAG
TTCCATCACATGGTTACAAATGATAGGATTTCATTCGTTT
ATATGGCTGTATTAGTCAGTTCTCATGCTGCTATGAACAA
ATGCCCCAAACCGGGTAATTTATAAAGAAAGAGGTTTAAC
TGACTCAGAGTTCCGTGTGGTTGGAGAGCCCTTAGAAAAC
TTGATTCAATTCAATGCCTGAATAATATTCCATTGTATGT
TTGTACTACTCTTTTAACTCATGAATCTGTTGATGGACAC
TTGGGGTGATTCCACATCTTGGCTGTTGTTGTTAGTGCTG
CAAGAAACATGACAGTGCAGATACCTCTTTGATACAATGT
TTCCTTTACTTGGATATGTACCCAGTAGCACAATTTCTGG
ATCATATGATAGCTCTATTTTTAGTTTTTTTGTGGAACCT
CCATACTGATCACCATAGTGGTTTTACTCAGTTACATTCC
CACCAACAGTGTACAGGAGATTTCCTTTCTCCACATTCTC
CACAGCATCAGTTATTGCTTTTTCTTTTCTTTTTTGATTA
AAGCCACAGATTAATGATGCTGAGCATTTTATCCTATACC
TATTGGCCATTTGTATGTCTTGTTTTGAGAAATGTCTATT
CAGAAATTTTGCATATCTTTTAAATTTATTTATTTATTTA
TTTATTTATTGCTATTGAGTTGTTAGATATCCTTAGATAT
TTTGTTTATTAACCCCTTGCTAGACGGGTAGCTTGCAAAT
ATTTTCCTGTTATGTATGTGGGCTCTTAACTTTGTTGACA
TTTTCCTTTGCTCTGCAGAAGTTTTTTAGCTTGATGTTAC
CCTTTTGTCAATTTTTCTGTGATTATCTGTGCTTTTGAGG
TCTTATTCAAGAAATCTTTGCCCAGGCCAATGTCCTGGAG
TGTTTTCTCAACGTTTTTTTCCAGTAGTTTCAGGTCTTCC
ATTGAAGTGTTTAAGCCATTTTGATTTGATTTTTGTATAA
GGTAAGAGGTAGGGACCTATCTTCATTCTTCTGCATATGA
ATATCCAGTTTCCTAGTGACACTTATGGAAGAGATTGTCC
TTTTTCTAATGTATGTTTTTGGTTACTTTGTTTAAAATGA
GTTTACTGGAAATTCATTGATTTATTTCTGGATTCTTGAA
TCTTTTTCATTGATCTATGTATCTGTTTTTATGTCAGTAC
CATGCTATTTTGGTTACTGTTGCTTTGTAGTTTGAAGTCA
GGTATTGTAAGGCCTCCAGGTTTGCTCTTTTCTGCTCATA
ATTGTTTTGGCTATTACAGGCTTTTGTGGTTTGATGCAAA
TTTTAGGATTGTTTTTCTATGTCTCTGAAGAATGTCTTTG
GTATTTTGGCAGCAACTGCATTAAATCTATAGATTGATTT
GGGTAATATGAACATTTTAACAACAGTGATTCTTCCAGTC
CATGAACTTGGAATATCTTTCCATTTTTTTGTGTCGTTTT
CAATTTCTTCCATCAAAATTTTATAGTTATCTTTGTAGAG
ATATTTTACTTTTTGTTAAAGTTTATCCCTAGATAGATAT
TTAATTTTATTTTTATCTATTGTAAATGGGATTGCTTTCT
TGATTTCATTTTCAGATTGTTCAGTGTTGGCATTTAGAAA
TGCTACTGATTTTTGTGCGTTGATTTTGTATCCTGCATGT
GTACTGATACTGGTGTGTTCAGGTGTTGTATTTCTTCGTG
GTTCAATATTACCAGGCTATATGTGTCTAGGAATTTACTT
GTTTCTTCAAGGTTTTCCAATTTGTTGGCATACAGTTTCT
CATAAAAGTCTCTATTGATCCTTTAAATTTCTGAAGTACC
CGCTGCAATGTCTAACATTTCATCTCTGATTTTATTTTTT
TGAGTTTTATTTCTTCATTAGTCTGGCTAAAAATTTGTCA
GTGTTTTTTTTTCAAATATCTGATATTTCATTGTGTTGAC
TTTATTTTTTTATTTTTTATTTTTTGCTTCACTTTCACTT
ATTTCTTCTCTAATGTTTATTTGTCTTCTGCTAATGTCGG
GTTTGGTTAGCTTTTGCTTTTCTGTTTCTTTAGTATGCAT
CATTAGGTTATTTGAAATTTTTCTACTTCATTGATGTAGA
CATATATTGCTATAAAGTTCCCTGTTAGTACTATTTTTGC
TATATTCCATGGGTTTTGGTATGCTGTGTTTTTATTTTTA
TTAGTTTCAGGAAACTTTTTAATTTCTTTTTTTTTTTTTT
TTTTTTTTGAGACGGAGTCTCGCTCTGTCGCCCAAGGCTG
GAGTGCAGTGGCGCAATCTCGGCTCACTGCAAGCGCCGCC
TCCCGGGTTCAGGCCATTCTCCTGCCTCAGCCTCTGGAAC
AGCTGGGACTACAGGTGCCCGCCACCACGCCCGGCTAATT
TTTTTTTTTTTTTTTTGTATTTTAGTAGAGACGGGGTTTC
ACTGTGTTAGCCAGGATGGTCTTGATCTCCTGACCTCGTT
ATCCGCCTGTCTTGGCCTCCCAAAGTGCTGGGATTACAGG
CGAGAGCCACTGCGCCCGGCCAAAATTTTTAATTTCATCT
TTATCCAGTGGTAGTGCAAGAGCATATTTTTAAATTATAT
GTATTTGTGTATTTTCCTAACGTTTTTTGGTATTCATTTC
TAGTTTTATTCCACGTTGTCAGAAAAGACACTTGATAGAA
TTTTAACTTTTTGAATTTTTTGAAACTCATTTTGTGTTCT
AACATATGGTCTCTCCTTGAGAATGTTCCATGAGCTAAAG
TGTGCTCCATAGCTGTTGAATGAAATGTTCTATCAATGTC
TATTAAGTTCATTTGGTCTATATGTAGATTAGACCTTATG
TTACTTTTTATATTTTGTGACCAGATGATCTGTCTAATGC
TTAATGTGAGAGGAGTTGAAATTCCCAAGTATTATTGTAC
TGGACTCTCTTTATCAATTTCTTTCTCTCTCTCTCTCTCT
CTCTCCCCCTCTCTCTCTCTCCCTCTCTCTCTCCTTCCTT
CCTTCCTTCCTTCCGTCCTTCCTTCCTCTCTTTTCTTTCT
TTCTTTCTTTCTTTCTTTCTTTCTTTCTTTCTTTCTTTCT
TTCTTTCTTTCTTTCTTTCTTTTTTCTTTCTTTCTTTCTT
TTTCTTTATTTCTTTCTTTTTCTTTCTTTTCTTTCTTTCT
TCCTTTTCTTTTTTCTTTCTTTCTCTCTCTTTCTCTCTCT
CATCCATTACCTGTAATAATATTTGCTTTATATATCTTAG
TGCTGTACTATTGTGTGTGTGTATATATATATATATATAG
ACAATTGTATCTTCTTGCTGAATTGACTCATTTATCATTA
CATAATGAAAATCTGTGTCTTTTAAAATAAAATATAGTTT
ATCTGATGTAAATAATGACAATCCCAGGTGTTGTTTTTGT
TGTTGTTGCTTTGTTTTGTTTTTGTTTTTTGAGATGGAGT
TTTGGTATTGTTGCCCAGACTGGAATATAATGGAGCCATC
TCGGTTCACTGCAACCTCTGCCTCCCCTGTTTAAGCAATT
CTCCTGCCTCAGCCTCCTGAGGAGCTGGGATTACAAGTAC
CTGCCACCACACCCAGCTAACTTTTTGTATTTTTAGTAGA
CATGGAGTTTCTCCATGTTGGCCAGGCTGGTCTTGAAATC
CTGACCTCAAGTGATCCACCCACCTTGGTCTCCAAAAGTG
CTGGGATTACAGGTGTTAAGTCACTGGGCCCAGCCAATCC
CTGGTCTTTTTTGGGGGGGTTTCCATTTGCATAGAGTATC
TCTTTTCTTTCCCTCATTTTAAATCTATGTGAATCTTCTT
AGGTGTAGTAACTTTCTTAAAGGCATCATACAGTTGGGTC
TTTTTCATATTTTATTATGTCTATTTATATATTTATTTTA
TATTTGTGTATATCTCAACAAATTTTTGTAGTTATTATCA
TTTTTGATAGGTTTGTTTTTATGTCTTCATACCAAAAATA
TGTGTGGCTTGCCACCACAGTTAAAATATTAAAATATTCC
ATATTTGAATGTGTACTTATGTTATCAGTGTGTTTTATAC
TTTCAGATAATTTCTTGCTTCTTGTTACTGCCTTATTTTG
AAGTGAGGATCTCCTTTTAGTATTTTTTGTAAGATGGGTC
TGATATTGATGAAATTTCTCAGCTTTTTTTCTTTTTTTTT
CTTTTGCTTGGGGAATCTTTATTTCTTCTTCATATTTGAA
GAACAACTTTGCTAGATACAAAAGTTTAGATTGCATTTTT
TTCTTTATCACTTTAAAAATGTTATCACATTCCCTCCTAG
ACTACAGGATTTCCGCTGCGTACCCTGATGCCATATACAT
CAAGCTCCTTTATGTGTTATATATTTCTTTTCACCTTGCT
GCTTCTAGTATCCGTTCTTTGCCCTTTAACTTAGAGAGTT
TGATTATTACATGTCTTGAAGTAGTCCTTCTTAGGTTGAG
TCTGCCTGTTGTACTTTGACATTTCTGTATCTGGATAATC
ATATCTTTCTCACTACGTTTTAGATGTTCTCTGTTATCAT
TTTTCTGCATCAACTTTCTACCTCAATCTCTTTTCCTACA
TTCTCTTTAAGGCCAATAACTCTTAGTTTTGCCCTTTTGA
GGCTATTTTCTAGATTTTGTAGGTGTTCTTCATCCTTCTT
TACTGTTTTCTTCTTTTTTTCTTTCTGCCTATGTATTTTC
ATATAGCTTGTCATTGAGTTCACTATTTTTTCTTCTACTT
GACCAATTCTACTGTTGAGAGACTTTGTTGCATTTTCAAC
TTGCCAATTGAATTTTTAAGCCCCTAAGTTTCTGTTTCAT
ATATTTTTATTATTTCAATTTCTTTGTTAAATTTAGCTGA
TATAATTTTAAATTCCTTTTCTGTATTATCTTGCAGTTCA
TTGAGTTTTCTCAAGACAATTACTTTGAATTCCTTGTCTG
AGAGGTCACATGTCTCCCTTACTCTAGGAATGGTCACTGC
TGCCTTATTTAGTCAATTTGCTGAGATCATGTTTTCCTGA
ATATTCTTTATTCTTGTGGATGTTTTTGGATGTCTAGGCA
TTGTAGAGTTTGTTATTTACTTTAATCTTCGCAGTCTGGC
TTAGTTTTTACCTGTCTTTCTTGAGATAACTTCTCAAGAA
TCCAAAGGGGACTGAATGCTGCTACCTAATACTGTGATCT
TTGCAGCTGTTTTAATACTAAGAGATATCTGAAGCTTGAG
AACACTACAATGCTTGTGAACTCCTAGAAACACAGCATAG
GTGGTAAGAAAAGATTCCCTAAGTCTCAGGTGATGTCTTC
TGCTCTCTTCCCTCACTTTCCCCAAAACAGACGAGTCTCC
CTTTGTGCTAGGCTGTTTGGAGTTGGCAGAGGGGTGATTC
TGGCACTTCCATGGCTACTACAGCTGGCAACATGCTAGGT
CGCACCGGAAGCTTATAGTCTCCTAGACCAGTACAGTACT
GGGGCTCACTGAAGACCCATGGTCACCACTGCTTGGCTAC
TGCTAATATGAATTCAAGGCCCAAGGCCACTTTAGTCAGC
AGATACTGCATCTTGCTAGGGCTAGGTCCAGCCCCCAAGG
GTAGTAGATTCCCTTCTGGCTTGGAGAGTGTCTAGAAATG
TCATCAAGGAGCAAAAGCCTGGAATCTGGGGACTCGGGAA
TCTTCCAGGTCCTTTATTTCACTGTGCCTGAACTGGTACC
CAAGTTATAAGACAAAGTCTTTGCTCTTTCCTTTCCTTCC
CCCAAGCAGAAAAAGTCTCTCCCTGAGCTTTGCTGCTTGG
GGTTGGGGCAGGGTCAATACAGGCACTCCCATGGTTGCCA
CAGCCAGTGTCACACTGGGTTGCACCCCAAGTTCACTATA
TCTAGAGCCAGTGATAAAAGAGGGCTTGCCATAGGACTGC
AGTCATTGTGGCCTGACAGCCAATCAAATTAACATGGGAC
TCCAGGCCACTTTATTCAACTGGCAGTGAAGTCAGCCAGG
ACTTGAGTTCCTCCCACTTAGGACAGAAGATTTCCATTTT
ACCCAGGGCTGTTCTAAATTCTTCCATGGGTACTGGCAGA
ATTCTTCCTTGTGTTGTATTTCAGTGTAACAAATCAGCAC
TGAGTTCCAAAGCAGTATCCCACACTCACTTTGCTCTCCC
TCTCCCAGGCATACAGATTCTCTTTCTGCACTCTGCTGCC
TGAGATTGGGGGAGGATGGCACAGGCAATGCCAGACTGTC
TTTCCCACCCTCCTCAATGACTCTTTTCTTGTTGTTATGT
TAAAACCAGGTACTGTAACCAGTCATTGATTTTTTGTTTG
TTTGTTTCTCATGTAGGTGCTTTCTTGTATGGATAATTGT
TCAATTTGTTGTCCTTGTTGGAGGGTCCTATTTGGCCACC
CTCTCCACCTTCTAAATTTACTTTTGATCTTGCTCCTTAT
ATTTGATCTTGAGTTGTACCTCTGTCATCCTGAATAATGA
CTGATATTCTCAACAACCACTTAACTACTTTTTAAATGCC
TGCTAACATTTTGTTAGCTTTGCATCATGGTGTAGTATGT
CTGATTATTAAGATAAGAATGCTAATTCACCATTGTGCCT
AAGTTAATTTCACCCATTCAAAGTTCTCCTATTTGGTCTG
ATATATGTCTGGCATATGTCTCCATGTAAATATCTATTCT
CTGGTTTGGAAATCATTTTGAATATATATTATATGTAATA
TGTAAATTATTTATTTATCCTTAATACACAACCTATATCA
CATTTTAAAGCACAAAAAAGAACAATTTTAAATAAGAGGC
AAGTAAAAATGAAGTAAGTGTTTGATAGAATTTAAAAGTA
ATAGAAGCAGTGTCACAGCAGTGATGACATGCTTAACTTA
TTTTCTATCTACAGAAAATACTGCTTTTACATATATTTAG
CCATAAAACTGGATTAAGCATAAACATATAAATGATTCTA
CAATAACTGAAAAATGTATTATTGGAGGTTACACACACCA
GTTATTAACTTTAGTGCAAAAGTTGAAATACCTCTTCTTT
CATCATTTTAGTTTTGATTGTGTTATATTTCTAAATGCTG
TCTTCATTTGCCTTAATCAGAATACTTAGTTATTTGTATC
ACCATCAAAAAACAAAAACAAAAAAATGAAATAATTTATC
ACATAAAATTAAAAAAGCAATATCAATTTTAGCTCATTAC
AAAGTTTTATTTTCAATATTTTCCTTCAATGACAGCTATT
TCTGTTTCTCATATTTATGATTTTTATATAAAATATAACT
ACAATTTTGAAAATTGTGTAAAAATGACTTCTCCATCAGA
AAATAATAATAGGCAAAATAATAACACCAGAATATTATCT
TCATATGCCCAGAAACCAGAAGCACTTTCTGCACTCAGAC
AAATATTTCATTCATTGCATGTCTAATTCAATAGTAAATA
ATAGTAATAATAATAATAGAATCTTGGACACTACAATAGA
TTGTTCTTAATTTTTTAAAATTTTGATCAGATAAAAAATA
AGACTGAATATTTTAAAAAGTTGTGAGGATAACTATAGCT
GTATTAAAATTGTATAAATAATCATAAAAGGACAAAGTTG
TATAAAATTTTGCAAAAAAATCAGTCATAAACCGAAAAAG
TATATACACAATACTGTTAGTTTTTATAAGAATTTTTTTT
GTATTTAGCTTAGCTTAGCACTAAAAATGCGAAGTGATGA
CATGAAAAGATAATTTAATTTTTTTTTGTTTTGTTTTGTT
TTGATATGGAGTCTCATTCTGTCGCCCAGGCTGGAGTGCT
GTGGCGCGCTCTCGGCTCACTGCAAGCTCCGCCTCCCGGG
TTCACGCCATTCTCCTGCCTCAGACTCAGGAGTAGCTGGG
ACTACGGGCGCCCACCGCCACGGATGTTATTTTTGTTTGG
TGGTGTAATTCAGGCTCCATTCAAGTAGATGGCAGGTAAG
AGTAAGAGTTCACAGGTAAGCTCTGGGCTCATACTTTCCT
TCAGCGGGGTTGGGGGCAGCAAAGAATCATGGAAAAACCC
TCCCCTTCTGTGGGGGTGGGTCACTGGAGATGCCTGAGAA
GCAGCTTCTTTCAGAACTCTTTCCCCAGGCCCCAAAGGAA
GAGCTACTATCGTGTTTGCAGGAGTTCCCAGGGAAGGGAG
CAGGAGGTGAGATATTATCCCCTGCTCCAAGCTCTTTCTC
AGATTTTGGTGATGCCCCTCTTCAGCTTCTGGTGCCTTGC
TCATGTTTCCCTTGACCCAAGGGGGTCTTTGATGGGCTGT
GCTCTTCTCTCTCAGGGGTGCTTTGTGCCAACAGTTAGAT
CCGCAGCGGAGTGGGGTCCACCTCCTTCCCACTCCTTGGC
ACTTCCCCCACTCCAGAATAAGCGCTCCCAGCTAAACAAG
GGAGCAGTCTGGAGCACCTAACAATGACAGATGCACACTC
CAGGTCACAAAGCTGTCCCTGTCTGCAAGCCTTGCTACCC
AGTAGAAACCTTAGCTTCAATAACTCTGCTATGGCAGAAG
AGCGCCTAATACTAGTGCCAATAGCTTGGACGCTCTCCAT
ATTTGCCACTCAATTCTGGCTGTGGGGGCACTTCCCCTAC
TCCAGGATAAGCGCTCCAATCTCTGACTTCACCATAAAAT
ATCTGTGGTGGCCGAGGTTGCTAGGTCACAAAACAATTAG
TGAATTTATATAAGCCCAGATTAAAAATGTCATCCTTTTC
TGAGTTTTAGCTCTGGGAGAATGCCTGGAGCTTTTCCAAG
TGCTTTTTTTCCTTTCTTCCATTCTGTTTTTCTGAGATGC
AGTTTCACTCTTTCTCCTGGGGTGGAGTGCAGTGGTGACA
TCTCGGCTCACTGCAACCTCCAATCTCCGGGGTTCAAGTG
ATTCTCCTGCCTCAGCCTCCCTAGTAGCTGGGACTACAGG
CATGTGCTACCACACCTGGCTAATTTTTGTATTTTCAGGA
GAGGTGGGGTTTTTGACATTTTCGCCAGGCTGGTCTTGAA
CTCCTGACCTCATGTGATCCACCTGCCTTGGACTCCCAAA
AGTGCTGGGATTATAGGCGTGAGCCACTGTGCCTGGCTCC
AGGTTTCTTGCTTTTAGGCCATTCTTATATTGACATAGGG
AAATATCTGAGACTGGGCAATTATAAAGAAACGAGGTTTA
ATTGGCTCATCGTTCTGCAGGCTGTACAGAAAGCATGGCT
CTGGCATCTGCTTGGCTTCAGGGGAGGCCTCAGAAAGCTT
TTACTCAGGGCAGAAGGGAAAGCTGGAGCGGGAGCCTTAC
CTGGTGAAAGCAAACAAGAGAGAGAGTGGAAGGAGGTGCC
GCACACTTTTAGACAACCAGATCTCATGAGAACTCGTTCA
CTATAGTGAGAACAGTACCAAGTGGATGGCGCCATATCAT
TCATGAGAAATCTACCCTCATGATCCAGTCACCTACCAGG
CCCCACGTCCAACACGAGGGATAACAATACAACATGAGAT
TTAGGGGGACAAATAACGATACCACTTTCCCTCTCCATGT
CTCAGCCTCTCCCCAAGTTAGCTCCGGGTCTTGGGAGAAA
CAGTATGCTCTCTAAGCCTGGGTTGCCTAGATCCCAGGTG
GGAAGGTGAGTCACAGAGTGAGGCTTACCACCCCTCTCAC
ACACAGGGGCTTCACTCACTTTTATCCACCAAATGCCATC
ACAGGGGATGCTTGCCCAGATTCTTCTCCCCATGGTCTGG
GCTGTCCTTGGTATTCTGGTAAATTGCTGTTTTCTTTCTT
GAATTAAAGCTTAGAGAGTTGAACTTCATGCACTATTTTG
CTATTTCCAAGTGGCTAAGACCTGCTGAAATCCTCTAATC
TGCCACCTTGGGAAAAAACAAACGAACAAAAGAACAGCAA
ATTAGCTTTTAGAGATATAAATGTATGTGTGGAAGCGTTA
CCTCTAGTGCTATTATCTATGTTCTCTTCATCCTGTGCAT
GTATCTACCTTACAATTTCAATCTTCCTGTACAGTTGGTC
GTAGCTTTGTTCCTGAATTCGGGACAGTCACACTGCTGCT
ACAGCAATTTAATGAGTTTGTGCTTTCTCAGCCTGAGTGA
TCGTTTTTTCCTCCAGTAGCTAGGATGTTTGGGAGATTAG
GAATTCGAAGCAAAAGTACAACTCTTTAGGAGAGCTACTT
GATCACAGATACCTACATTGAAATGCTGCATGATGAGAAG
TAAACTTTTATTTTTTGAGGCTCCTCCTTATATTAACCTT
AGGTCACGTACTTTGTTAATATAGTAATCATTGTATCATA
TTATCCTTTTATCATATATGTGGACAAGTATTAAGTAGCT
GCGTTACAAAACATTGATTTCAAAAGTGGCTTTTACAGAT
TCTTATATTTGCTTTTGAGACACATTACCTATGTGTTAAA
TAAAAGTATTCAAAATACACAAAGTAAATTTTTACTAAGC
TTATGGTGCACATTTAATTTTGAATACTCTCGTTAGATTA
AAGTAGTACAATATTATTAAAAGTTAAAATATTTAAAAAT
ATTTCACTATTTTTAGTAACCCCATGGTTTACATAAAATA
TTTTACATAATTTTTACTGTGGTAATAGTAAAAATACTAT
TGTAATTTTAAAATATTAATTATATTAAGTGCTAATAATT
AAACTATTTGAATTAAAACATTTGCTTTCCTTTTATTTTC
TAAAGTATGATTCCTCCTGACACTTATTGCCAAACTGGGA
AGGACAATGAAACTCTTTTGCAAACATCTACAGTATATGG
TATCAATTTAACTTGAAAGGCACCTTTAACTCTTAGAAAC
AACCTCATAGTTTTAAAATGTAACCAAGCCATAAGAGGTT
ACGCATTACTAAGATGGCTACAGAGTGAATCTCATAAATG
ACTAAACTTGGAATCTCATAGAGTTGAAGTGATTAGCCAT
AATCTAAGATCTAGTCTGTAATCAAACCCAGTTTCCTTCT
CAAGCACCATACCTTCAATGTTACTACCACAGAAAACAAC
TCTGACCTTAGGAAGAGATGGAAAAAGTTTGAAAAAAATG
ACTGTGTGTGAAGAGGAGAGAAATTTATCTCTCTGAAGTG
TTTGCAAGAGCCTTTTATTGAGATTTGCTGTAAAGGTACA
GAAAAGGAAACTAGTAAAGACAAACGTTTCATAGAACAGT
TATTAAATGCTAAAGGAAAAAAAGAGAGAGAGCATTTGTT
TATTACCTACTATGTACTGATTTCTAATGAACAGTAAATA
ATGAATTTATTTTGTATGTCAGTTAATATTTTCCTCATTT
TGCAGAGGAAACGTTGAGAAATTCTAACTGATAATGCTAA
TAAATGGTGGAGCTGAAACTAAAATGCAGTTTCTGTGATC
TTGCTTATTTGGGGTCATGAAAGAGAATCCAGGAAGACAT
AGGCTAAGGAGAAAGAAGTGCCCAACTGACTTGTATAAAA
TTTCAAAATTTGTGGTTTCAAATTATATAATAATATATCC
TAAATTTTGACATGTTATGGAATTCTGTAAGCCCCCTAGT
ATAGTTATTTCTGCTTTCGTAACAAGCCACTGCTATAATG
ACATTTGAAGGTTTATATTTAAAACCAATTTTTTTAGAGA
TAGGGTCTCACTGTGATGTCCAGGTTGGCCTTGAACTCCC
AGGCTCAAGCAGTCCTCCTGCCTCAACTTCCCAAGTAGCT
GAAACCACAGACTCTTGCCACTGTTTTCAGTTTACAATTA
TTTTTTAATAGATCCCACATAATGTAGAGTACAGTATATG
TGCTGAGGGTCTGGGATATGCAAGTTCTAACTGATGAACA
CATAGCAGAGGAAGGGTTGATACTATATAAATAAGACATA
TTGGATTTAAATGTTATTTTCTATAAAAATAGAATCTGAT
AACTCAAAGCAAAAAGAGAAAAAATAACTTAATCTAGACG
TGAAATAAAAGCTAGACATCTCCATCAACAGTTTGGCTAA
GATAAATGATGAGTCTCTGCTTAATAAAGTTTTTGAAGTC
AAGCTGAAATCCTTTAATCTCAGGAAATATCCAGCTAATA
AGTTAGCTCCTTATTCATTAAAGTCCATTTATTTCAGTGC
ATGGTGACCTAGAGAGATGTGAATATGACAAATCGAACCA
TGATAGAGAATATTCTGTATCTTCATGAATTGTTTTAGTT
TATATGATGAACATGAATGCATTTGAACAACTCTAATGTT
TAAAAAATAGATTGTAATGTTACATGCACTTATAAAAGAG
TGGCTACTTTTATATCTGCTTGCATAGTATAAATTGAATT
CAAATATGTATAAATATAATACTTAAGCATGTTTTATTTT
TTATTCTTCTCTGCTTTGGGAGTGTTCTATATAAGAAGTA
TGAAAAAAGCTATTCTCTGAAGGTCCCAGGCTGTGAATTT
TGCCAACAGATGTTCAATAGTTGGACATAGCTATGACAGT
GTTTTACGGTTTTAAGCATAGGGTGTTATTCAGAAGTTTA
ATTCCTAGACAACCTGATTTCACACAACATGTTGCATGTG
AAGCCTGGATATTGAGGACCATTTTAGTTAGCAACTTGCT
TTACTCACCATGTTTAATGATCCAGAAAATCATGGTTTTT
CCCTTGATTCTTCCATCAGATCTCAATCTTCTAACATTTT
CCATATCTGCACATTCCTGTTTTCCCAGCAGTGAGTTCCA
AAGAACATACCAGTTTTACAATATTAACCCTCTTCAAGAG
ATATACTGATGCACATTCCTCTGGTTGTAGTTTACACTCA
AGTTGCTAAGGTTTATCCTTTCATCTTGAATACTGTAGTA
TATTTGTGCTTTCTATTACTCCAGTTGAAATATTCCTTTC
CCAGATTTCTGCATAACATAGTTTCTCTGTCTGCTCTTAG
GTCTATTATCAATAGTCACTTAAGAAAAAACTTGGTTTCA
GCACTTGATATAAAATTGTAATTTTCTTCTCTGGCACTCA
TTATCATCTTACCCTGCTTTATTTCATTTAATTTCATTTT
GGACCTGATATTTATATGTATATTTTTATATTTTACTTCT
TCCCCATTAAATCGTAAACTCCAAGAGCTCAAAGGTTAAA
CTGTTTTCTTCACTGCCTTGTATGCACATTCAATAACAGT
GCTTACCATGTAGTCATATTCACATTCAACAAATATTTGT
CAGGGACAGGAAAGAAAGACTACAATTTTGGAAGCAATTG
AAAACTATCCCTCTGGAGTTTCTATGAGATATTCCCTTTG
TGTTAATTATCAACAGTTTACAATTGCAGATTACCAGCAA
AATATTTAAGCATTGCTAGAAATATTCTCTGCATTCACTG
AATTCCACTTTGTACCTTATGAGTTTGAGAAAAAAAAAAA
TCACGAAGCAAAACAAAAACAAAAGTCAGTATCTTACACT
GATATTTTGGAGCAAGTTTTTTCTATATATTAAAGTAATG
TGCAGTGATTATATTTATTCAAACTTATGCTCCAAATAAC
AAAGTCAAAGGATCTGTTTTCAAAACATGACTTGACAACA
GCTTTATGGAAAATAATTTTTGTACTCACAATGAAAGAAA
ATAATAGTTTTAAGTTCTCTTTAACCAGTTAAAATAAAAC
ATCAACTTTTAATGTTGTATTTTGGACCTCTATAAATCTG
AATTTACATATATAATTGTTAAGAAAATACAATTAAAATA
TTGGAAATGTCATTTCTCTACATAAGAGCAACTTTCTCAA
GAGTATGGATAGATATATCCATTTTTATCCTTAACAATTT
TACATGGTAGATCAATGAAAAATAAAAATATTGTTTTTTT
CTTGGAACAACAACAAACCATTTATTCCAATGTGTATATT
ATTTTATAGTTTGTAATCTTTGCATATGATACTATGTAGA
ATATGAATTTAAATTTTCATATTTTTTCTTTTACTGCAGG
TACGTATAACTCTAGATGTCTATAGACTACATTCAAAATT
GTTTTCTGTCTTCATAAAGATTATGTGATTTAGGAGAAAC
ATACCTTCAGAATATAGACTACTGATCTACAGATTTTAAA
ACTATTTTTGTCTATTTCTAACAATAGCATTTATTAAGGC
ATTATGCTCATTTTAAAGAGCTATTGTACTAATTATATCA
TCATTCAGAAATGAATATTTATTTATTTTATTGAGTAATA
TTAGTTAAAGCTTAATGGCAGTTTTGGAACATTTGGTGAA
ACATATATTAAATATTTACAAAGTTGGCTGGGCGCGGTGG
CTCAAGCCTGTAATCCCAGCACTTTGGGAGGCCGAAATGG
GCAGATCACGAGGTCAGGAGATCGAGACCATCCTGGCTAA
CACGGTGAAACCCTGTCTCTACTAAAAAATACAAAAAAAC
TAGCTGGGCAAGGTGGCGGGCGCCTGTAGTCCCAGCTACT
CGGGAGGCTGAGACAGGAGAATGGCGTAAACCTAACAATT
ATTCATAGTCAATGACTAATTTCCTAATGTATGCTCATAT
AATAGTGTCTGTTCAAATACAGCTGAAAAAAAATCAGAAG
AAAATTTTTGTGTTTAGATAACATGCTAGTTTTCTCCCTT
TATATTTTAGAAGAATGCTCACTAAAAGTAAGAAAAAAAT
ACAGAATTTTAATATTATTACAAATAGTAATTCTCCATAT
GGTAATGAAAACTTGAATAAAAATGGACAGGCATTGGTCG
GGCACCGTGGCTTGTGCCTGAAATCCCAGCACTTTAGGAG
GCCGAGGCAGGTGGATCACGAGGTCAGGAGTTCGAGACCA
CCTTGGCCAAGATGATGAAACCCCATTTCTACTGAAAATA
CAAAAAATTAGCCAGGCATGGTGGCACATGACTATAATCC
CAGCTACTCAGGAGGCTGAGGCAGGGGAATTGCTTTAACC
CTGGAGGAGGAGGTTGCAGTGAGTAGAAATTGCACCACTG
CACTCTTGCCTGGGAGAGAAAATAAGACTCTGTCTCAAAA
AAAACAAAAACAAAACCAAAAAAGAAGGTATTCAAACAGT
ATACGCTGAAATATCAAGTTGGAAATAGTGAAGGGAACAA
GAAGTTTTGTGGGAATTTTACACAGCAGGGGTTGTTATTT
TGCATTTGTTCTTGGAGGGAAGATATGCATCACTATACAG
AATATATTCAGAACACACTTTTAGCTGTACTTTTCAGTTT
AGGCAGAGTAATTCCAGTTAATCATTACATCCTTAAAGAA
ATGAAGATCTTTGCAGAACCACCACTAATATAATGTTCAG
AAGTAAAAAAAAAAAAAAATTATTAGCATAGCAGTAGACT
ATGACATCAATTGAAGAAAAATAATTTCCCATGTTAATTG
TGAAAGCTGACCTTGAATAGAGATGTTCTATTTCAAAATT
GAGTTAAAAATTAAAACAAAGTTTGTTGAAGCCAATAATG
GATTCCAAGATAGAAGAGAAAGAAAACACTCAACATGAAG
AGGATATGTATAAGGTTAAAACAAAATTTATTACCAGAAT
TAAGAAGAAAAGTAACATAAGTTGTGCCTTCATTAAAATT
TATATTTATTTAATGAAAACAGACTACAGAAACAAAAATA
ATACATTGAGATATATGCCTAGATAATATTTTCAGCCATA
ATTACATCAAAAATTTTTGGGTCACATGTGATCCTTCCTT
CCAGTTATTCTACTGAATGTGTGTGGAAATACATATTTAT
GTGGATATGGTGAAAGGGTCTTTTAATCATGAAAACCAAA
GAGGAAAAATCGAAACAGAAGTAAAATGCATAACCAAGTA
TTTTTGTTGGTCTTTCAATAAAGCAAATAAAAAATTACAA
CTTCTTGAGAAAAATAAAACGAAACAAAACAGAGACATAT
TTCTCAAATTTGATGAAAAACATCCACTTACACATCCAAG
CATTTGATTGCATTCCAAGTACGATAAACACAGAAAAAAA
CAAACATACATATAATGTCAAAGTCGATGGTTATTTCACA
GTCAAAACACACAAGGAAAATAGACAGCATGAAGATAAAT
AAAAGCCTAAAAGAGAAAATAGAAGTAGAGCTACATGCAA
AGATGTCAGCTATTAGAAACACGATAGAGAGTCTGTTAAA
ATAGTAATAGTAAAAAAGTAATAGTCTGCCAGGTATGGTG
GCTCACACCTGTAATCCCAGCACTTTGGGAAGCCGAGGCA
GGTGGATCACCTGAGGTTAGGAGTTTGAGACAGGCCTGGC
CAACTTAATGAAACCCCATCTCTACTAAAAGTACAAAAAT
TAGCTGTGTGTGGTGATGCACACCTGTGTTCCCAGGTACT
CGGGAGGCTGAGGCAGGAGAATTGCTTGAACCCAGGAGGT
TGAGGTTGCATGAGCCAAGATCATGCCACTGCACTCCAGC
CTGGGATACAGAGTGAGACTCTGAGACTCTGTCTTAAAAA
GAAAAAAAATGAAGAAAGAAAAAGAAAAGAAGCAAAGAAA
AGAAAAAAAGAAAAGAAAGAAAAAAAGTAATAGCCTGGCT
AGCTGATGAGTCTATGACACATAATACCTGTCCATGTGTG
TTCTTGCATGCAATGCCTGAATTTTAGAGAAAATTGGCAA
TTGCTTGCTGTAACAAGAGCATGAGCATGCTGGGACACAG
AAAACTGACTGATAGAAAGAAGTGTAGGAGGATTGAATAA
CTACTTCTACTCTTGACTCTAACATTTTTATCCATGAAAA
TACTTTCAGGTGACAAAAGACATAAACAGAAATAGCTTAA
ACAGTATGCCAAGTGCATTATATGACAGATGTAGAGTTAC
TTTATAATTTTTGTGTATTTTTACTCTGCTTTTCCAGTTA
ACCTTGCTGTAATCAGTACAAGCTGCCACAACAAAACATC
AAAAACTGGGTACTTAGACAACAGACATGTATTTCTCAGC
GTTCTGGAGGCTGGGAAGTCTAAGATTATGATTTCAGCTA
ATGAAGTTCTTGTCGAGGGACAACTTCTTGGTTTGCAAAT
GGCCACCTTCTCACTGTGTCATCACATGGCTTTTCCTGAT
ATCAGCAAATGGGAGGGAGTAGAAGGGAGAAGGATCTCCA
ATTTTGTCTCCTTTTATAAGACACTAATTCATGAAGGCCC
ACCCACACGCCCTCCATCTAAACGTAATTACTTCCCAAAG
TCCCCACCTTCAGAACCAACACACTGGGGTTAGAGCTTAA
ACATATCAATGTTGAGAGGATACAAACATTAAGTCTATAA
CATGCCTACTACTTCTCTGTTTCCTCAAGATGGATCCCAT
AATTTCAGGTATTAGATGACGATATGATAATGCCAAGCAG
AAGTAAATAAATAAATAAATGTTAAAAATATATATTTTGC
ATCCAACATCTCTTATAGTTGGAAAAGAATTTACTTGATG
CCCTTCAATAATGTTGCCTTGGTGGCCAGTGTTTTGCTAC
ATACTGTTCCCTAAAATATCAGCGAATTATTACTGAAACA
CCAAGGGTTTGGTCTAGGCCCTGCTACTTGCCACATAGAA
AGCCAATCACTGAGCCAATGACTATTGCCATGGAAGAAGG
CTTTAATTGGATGTTGCAGCTAAAGAGATGGGAGATAAGA
CTCAAATCTATATCCTTAACCAACTAAAATTAGGAGTTTA
TATAGCAGAGAAGAAATGTAACTATGTGTGGGAAAACAAG
AACTAAGAAAGGGTAAGAAAGCAATCATGATGAATAAGGG
GCGTGAGGTCTCTTATTGTCTAGATGTGATGATCTGGGGA
TTCTCATTTATTTGATACTTTTTAAGAGGTCTGGTGGTCT
TTCCTGAGTAAAGAATGGTGATAAAACAAATGTAAGTTTC
AAGCTTTAAGATCAGAAAGATCAATTTCTATATTATCCAA
AAGAAACATCCATAGGACTGTTGGGCTGGTTTCACAATTA
ATGTCAACAAAATTGAATGATCATGATGGATATCGATCAA
AAAGATTCTTTACCTGGGATTAGTGAAAGGTTCATTTTTC
ACTGAAGCATAACTTAATTGGGTTTACAGTAATAAGAGAT
ATGTTGGTAGATAAACATTTTTTGGTGAGCAAGAGTGTGT
AGCATAGTCATTAGCTGCCTGAGTAGCTTTAAGAAGTCAC
TTACTCTTTTGTCTCAATCTCTTCATAAATTCATTATAGA
GTGGATTAGTTATCTACTGGTACATAAAAGAGATCACAAA
ATTCAAGAGCTTAAAACAACAAACATTTACAATCTTAGCT
TCTGAGTGTCAGGAAAAAGGGAGTAGCTTAAGTCACTCAC
GTGGTTTTCCTAGGGCTTTTGTCTTCTCCGGTTTTGGGAA
AAGACCAGATTTTCGGCATGAAAGCTTCTTCCAAGGGCTG
CTCAAAAATGTCAGCTTGCTTTCCCCAGAGGGACTGATCT
AAGGGATAGGCTGAAAATATACCCATGATAGAGGCTATAC
AATTCTATAATTAATTAGATAAGAATTAATAATTAGATAA
TAATCTATTAATTAATAACTCATGAGATAATAATGAGATA
ATAAGAATGACAACATTTATTAATAATAAAACTTTTTGTA
ATTCTAAGGATGATAAATGTTCATTCATTAAAGCTTTACT
GATTTATCTCAAATAATGCCATGTAAATGCACATTTTACC
TGTGGCTGATGACACCATTTTTCTTAAGGGAAAGTATTCA
TAAAATAAATTTTCACAAATTATGTGTTTGTGAAGAATTG
AAAAACCTGATTCTTGAAAAAAAATTCAGGCTTGAGAATA
TCTTTTAATCTTATTTTTAACTTGGAGTCATTTTTGCCCT
GCTGTCCCCCCACCTTCCCATTCAGGACTTCCAAAATAAT
TTTACCAGTTTTATTTCAAAAAGGCTGAAAGCCCAATTGG
TTGTCTTTAATGAATATATTTATAATTCACTTGAAAATAA
ATATTTTTATGAGTATGAAAAGAGAACAGACAAGAAAAAA
TATACTCATCACTAGGATTTATAATCAGAATAACTTATTT
CCTTTCCTTATTTATGTGACTATTTAGGATTATAGCAGCA
CTATACATTTAACAAATGTTTAGACATTGCCAAATCATTA
GGAGCCTTTACACATAATAAAAAGTACTCAAGTGGTTTGG
GCATTAATGATTAAATGTAATAGTCCTGTGTTTCTTTAAC
AAAAGGATCAATCAATTGGCTCTAATTTAGGTCTAATGGC
TAGAAAGCCATCTGATGCTTTAAATCCTAATGAGTTAATT
TGTTTATTCCCTTATTTTGATTCTTATGCAGTCATAATGA
GAATTGAGATGTAAAGAAAGACTCAGACAAATTTTAGGAC
TGTTTCCCCTCTATGAATGATTTTCTCATTAGTATGTATG
GAAGAATGTTTCTCATAGATCATTATTCTTTACTGTCTGC
ACTCCTAATTTCTAGATTTATGAAGAATTATTTTTGTTTG
TTTTTACTGACAGGGTCTTGCTGTCTTGCCCAGTCTGGAC
TTGAACTTCTGGGCTCAAGCAGTTCTCCCATCTCAGTCTC
CTGAGTAGCTGGGACTACAGGTCAATGTACCTGTTATGAA
TAAATTTTATACACTCTTTTTTATTTATTTAGACATAATT
GGATTTACTAAACTAATTGTTTATTTTTATAAAATTATTT
TATTGATGAGGTTATCATGTTTGTCAATTTTGATAATAAT
CATAAGCAATACAAATAGGGAAATCAAAAACTTAGTTTTT
GTTTTAATAAATTTTATCTGCCAAGAATATCACTTCAGTA
GTTCTTTTGCCTGCATTTCTCTAACAAGAGAAATATCTTA
TATAATGAGATATTTTGAAAAGTTTATTTAAAATTATTAT
TTTATTCATAATGGAAATTATTATAATAAAATACTAGCTA
TTACAACAACTTTATATTACATATTATGGTTCTTTTAAAA
ACATAATTTTTTTTTACTGTCATCGTATATCATTTTCTCT
TCTTCCTGGGAAAGAGACACACTCAGGACTCATTAATATG
ATGCACTTTGTAACATAAATTAGTATATATGTAACCCTAG
AACACTGCATTTCTTTAGTTTCTAATCTAGACTTTTATTA
AAGTAAATTATTGTACTGGATTTTAAACATATTAAGACTT
TTGATAAAAATTAGAGATTTATAATCTCCATTTGTTTCTG
TTTTGGCTCTTTGAAACTCCCTTATATTCTCTAGGTAAAC
AAGAGGAAAGATAAAAAACAGAAAGTAATTTAGATATGAG
GACTTATGCTTCTGGCAGCAATGTAGTAACAAAGACTAAA
ATTTGTTTTTTTCTCCAAATAGGCAATCAATAAAATATAT
GATATAAAGTTCTCAAATACTGGAAAACAAACAACACAAA
AAATCCTTAAGAAAAGGAAAATTAATTCGGACAAGCTCTC
GATTGACCCAGCTTATTGCTTGCAGAAAGTTTCCAAGTTG
AAAAACAGATAAGGGAGCTCAAACGCAAGCTGTGCTGAGG
ATCCAGAGTTTAGAGGTCCAGAGGTTAGTACAATTTAGAG
GGTGAAATAATGGAGAGGAAAACACTGTAATGATAGAAGA
AGCCAGGAGTTCTGTAAAAGTACCCTCTTGCAGCTTTGTC
TGAGTGCCTGAACTATGTATGAACGTGATACGATACCGCA
GCCAGGCAATAAACCACTGAAAATGAATGTGTAGAAAAAT
CCCTGGAGCTCATACAAATTGGCCAATAGGTCATACTTTA
ACCAGCCAGAATAAAAGGCCTCCCCAAACAAAGGACACCA
CATAGAATCTTTACAATAGCCTGTTTTACAAGTGGTGCAA
AATTAGTCCTAAACTAAACACTGCTCTGGATATACCATGA
TAAGATTTAAACACAAGTCTCTAAAACTTCAAAGGATTCT
AAGTAAACTAACTGTATCTAAATAAAGTTCAATGATATTC
CTAGAGACATAACAAAATTTAACACCAATCAGAGTAAAAT
TCACAATGTGTGGCATCCAATCAAAAATTACCAGGCATTC
TAAAATAATATAAAATAAATTTATAACCAAGAGAAATAAT
CAGTCAATTGAAACAGGTGCAGATATAACCCAAATGATAG
AAAAGGTAAACACAGATATTAAAATGCCTATGCAAGTATC
TTCTCTGTGTTTGGGAAAGTAGACTGTGTTTTCTTCTACT
AGAAAACACAGCTGTGATAAGGAGAGAAATAAAACTGCTA
GTGGAGAAAAACATATCAAAAATGAAAAATAGGGTCGGGC
GCGGTGGCTCACGCCTGAAATCCCAGCACTTTGGGAGGCG
GAGACGGGCGGATCACGAGGTCAGGAGATCGAGACCATCC
TGGCTAACACGGTGAAACCCCGTCTCTACTAAAAGTACAA
AAAAAAAAAACAAAAAAAACAAAATTAGCCGGGCACGGTG
GCGGGTGCCTGTAGTCCAGCTACTCAGGAGGCTGAGGCAG
GAGAATGGCGTGAACCCGGGAGGCGGAGCTTGCAGTGAGC
CGAGATTGCGCCACTGCACTCCAGCCTGGGGCACAGAGCG
AGACTCCGTCTCAAAAAAAAAAAAAAAGAAAAAAGAAAAA
TAGATTTTATAAGGCTAAGAGCATCTTAAACACTTTAGGA
AACAAGATTACTGCACTTAAAGGACATAGTAAAATAAACT
ATCCAAATAAATAGCATAAATACAAGACTATAAAACAGAA
AAAGAAAAACTAAATAGAGAACCCATAAGTTGTGAGTTAT
TCTCAATTTGTCTAACATCATATGCAGGCAAACCTTTTGC
ATTGTACTTTGCTTTATCACTCTTCACAGATATTATGTTT
TTTACAAAAGGATGAAATGTGGTAACCCTGAGTTGCTCAT
GTCTGTTAGTATCATTTTTCCAATGGCATGTGATCACTTC
ATGTCTCTGTGTGACATTTAAATAATTCTTCCAATATTTC
AAACATCTTCATTATTTTGTGTGTTATGACTCTGCTGACT
GGCCATCTTCCTGTTGTTCTTTCTCTCCTCAGGCCTCCCT
ATTTCTCAGGCACAACAATATTGGAAGTAGGCCAATTAAC
AACCCTACAATGGCTTCTAAGTATTCAAGGGAAAGGAAGG
GTTGCATATCTTTCACTTTAAATCAAAAGTTAGAAATGAT
TTAATGCATAAAACTGAGATAGGCCAAAAATTTGGACCTC
TTGCATGAAATAGTCAGTCAAGCTGTGAATGCCAGGAGAA
GTCCTTGAAGCAAATTAAAAATGCTATTCCCCACCATCCC
CCGCCCCACACACACAAATGATAAGAAAGCAAAACAGCCT
TATTGCTTATGTGGAGAAAATTTGAGCGGTCTGAATAGAA
GATCAAACCAGTAACAGCAATCTCTTAAGCCAAAGCCTAA
TTCAAAGCAAAGCCATAACTCTCTCTAATTCTAAGAAGGC
TGAGAGATGAGGAAGCTGCAAAAGTAATGTGGGAAGCTAG
CAGATGTTGGCTCGTGAGCTTTAAGGAAATAAACTGTCTC
TGTAACATAAAAGTGCAAGGTGAAGCAGCAAGTACCAAGT
CAGAAGCTGCAGTGAGTCATCCAGAGGATTTAGCTAAGAT
CATTGATAAAACGGCTACACTAAACAACAGATTTTTAGCT
CATACTAAGTGGCCTTCTATTAGAAGAAAATGCCATATAG
CAGTGGTCCCCAACCTTTTTTGGTACCAGGGACCAGTTTC
GTGGGAGACAGCTTTTACACAGACAGGGGTGAGGGGGATG
GTTTGGGAATGTTTCAGGCACATTAAATTTATTGTGCACT
TTATTTCTCATATTACTTCATTGTAATATATAATGAAATA
ATTATACAACTCCCCATAATGTATAATCAGTGGGAGTCCT
GAGCTTATTTTCTTGCAACTAGACATTCTCATCTGAAGGT
GATAGAAGATAGTGACAGATCATGAGGCATTAAATTCTCA
CTAGGAACATGCGACCTAGATCCCTTGCATGCACAGTTCA
CAGTAGGGTTTGCATTACTATGACAATCTGATGCCACCAC
TGATCTGACAAGAGGTGGAACTCACACAGTAATATGAATG
ATGGAGAGTAGCTGTAAAAACAGATGAAGCTTTGCGGGCC
ACTCATCTCCTGCTGTGCGGCACAATTCCTAACTGGCCAT
GGACCAGTATTGGTCCATGGGTATCTACCCCCATTGGTTG
GGGGCTAGACAGGAGAAGTCAGCGTCTGGCTTCAAAGCTT
CAAAAGACAGATGGACTCTCATGTTAGTGTTTAATGTACC
TGATGACTTTAAGTTGAAGCTAATGTTCACTTACCATTCT
GAAAATCCTAGGGCCTTTAAGAATTATGCTAAATCTAGTC
TGCCTGTATTCTATAAATGGAGGAACAAACCCTGGATGAT
AGCACATTTGTTTATAGAATGGTTTGCTGAACATTTTAAG
CGCACTGTTGAGACCTATTGCTCAGGTAAAAGAAAGAAAA
ATATACTCTGCTTATTGACAAGGTGTATGGTCACCCAAGA
GCTCTGATGAAGGAGTACAAGATTAATGTTTTTATGTCTG
CTATCACCACATCTGAAGCCCATAGATAAAGGAGTAATTT
TGAATTTTAAGTCTTACAAATATCTTAGAAATACTTTTTG
TAAGGTTGGAGATGTCATTTAAGTTATAGAACAATAAAAA
TAATGCTGCTTCCAACATAACCATGAGGAAAAAATCATCT
CCAAAATCATAAAGTATCTTGAGCATATCGGAAAGTTGAG
CTCACACAACAGATAACTATCCAGACTTTCAAAGAGAGAA
ATCCTCTTGGAATAATGATAGCGTAAATGAATAGTTTCAG
TTTTGCTAAAGTGAAGAAGAAAGTGATAGGCTCTTAAAAA
GAAATTAGAAAAAAATTAATAAAACTCCAAAAAAAAAGTT
AAAGCTAAAGTTTGGGCTGTCATATAAATTTGGAAAAATT
GAAGGTCCCAAATGTAAGATGAGGCCCCAAACACTCACAA
GATCTTCTATATTGTTTTCCATTGGGTGTTCTCAAGAAAC
AATGTGGTTGGGGCAGGAGTCCATAGAGATCTTTTCTCTG
TAAGGCAAATGCTCACAAATTGATTGACGATTGCTACAAA
TGAGCACAGACCTCTGCTGATATACCTGTGACCTTTTCTT
CTAAGAAATGAGAGGAAGAAGCAGCAAATATTTGTCCTTC
AGAACCCAAAAGGAAAAAGAAAGTCAGTTGATTCAGTTGA
TTCTACAAGAGCAGCAAAAACAAAACTGGTCTATGGGAGA
GATAAAGTAATAATAATGATGATAACTGCATGATACCCAA
GATGAAATCAAACTTCCTTTGAAGCTCAAAGGGAGAAAGG
GAATGAAATCCCTATCTTGGGTAAGAGACAACAAAGATCT
TGAACAAAAAACTCTATATCTAAACCAAGAAGAAGATTTC
TATCCCTGTAGAGGAGCAGAAAACTCATGCTCAAGATCAA
AAAAATTAAAAATAAAATAAGAAATTGGACTAGGATGGGG
TGTATGAAGGGAAATCTGAAAATAGAATCAGTTTCAAGGC
CATAAAGCCTGGAATTCATCTAAGATTTTAGTTGTCCTAT
GATGGCAGAGGATACCCCTGTTCCTGCAATAAAGTTTTGC
ACTGAGTAATAACACCTACCCCTAGAGGAGGAGCAAAAGC
ATGAAGACAGACCCTATCTGTATTATAAGTGAGCAATAAA
TAGTGAAAGTTAGTGAGCAGCAGGTAAACCGAGAGGAAAC
CTTCAGGACCCCCTACCCTGAACTCAAGGCAAGAGGAGAT
AAATATTAAAGGATATGGAATTATGGGTTGCAATGGAGAT
CATTATAACAATAACAATTACAAACTCAGCTTAACTTCAT
CTTTCAACTTCCAACTACGTTGACTACAAGTTTCACCTTA
ACAACCTGACAGAAATTGCCATATCCAGATTTAAAGGTCG
TTTATTTACCCAATATTGAAGTATAGTATTAAGTATGATA
AATTAAAGAAATGTATTAAAAACACTAGTATGGCTACTAA
AATGATATGCCTGTTAAGCATTGAAACATAAGTAGGAATT
TATAATATGTGCTTACAAATAGGAAAGTGGTATAGGACTA
AATCTCTTTGTGTAGAATAAACAGTTCACAACTCATACAT
TTTATGAAGTTGCTCTGTATGTGGAAAGTCCTGAATTAGA
ATTTTAGAGTTTTTCTCTAATTTAGAGTTTAATTAATATA
GAACAGCACTCAACTCAGTGGCCTCTATTGGTAAATTCAA
AATATGTTAATTAAAATTATTACATTTACTACATGTATCA
AATACACAATATTAACAACATACTATATATTATTTATTTA
TATAATAATATATAACAATAACTATATATGTAAACAGTCA
TGTTCATTATTATTAAATTATATTTTGCTTAAGTAATTTG
GTTAATGTTATGAGCTCAGATTTGAAAATGACTACTAACA
TGTTTTTAGTAATTCAATAAATAAAACTAACAAAGATTAA
CAAAAAAGATAAATCATATAACACACATATATATGTAAAA
CTTATCTTCATATTTGCTGAACAATCAACCATTCTAAATC
TTAGAAACCCAGTTAGTTGAAAAACCACAGATCACAGTTA
TATTCAGTTTTTGCCCTTAAGATAATTTAGTTAAACTTTA
AAAGCACATTCTTTTTATTAATGGTAATGAGGCAGACAAC
CTTTTCGTTAGACAGCTTGAGAAAGGTCAAAAAGGCTAGC
CTTTATGGCGATCAAATTTTGAAATTTAATTCAGACTACC
CAAAAAGAGAAGTTGTCTTGCACCTATATTAGTATATATG
GATAGCCAGGTGAGTTTTAAAAAATATTTAAAATGGTCTT
ACTTAAATTATTTGCCTTAAAATATAGCAGCTCTTTTCAA
ATAGCCCATGATGTAAGCATTTCAGCAGCTGAAAATCCAT
GGATTTATGTATTTTACCAGACAAACATTGCACAAATTAT
TCAGCCTGGCTGTCTACTTTGATTTAATTGGAGAGAGAAA
CTGTAAACAGTTCTATTTATACTCTGTGGACATGGTATCT
CTAAAGACAAAACTGAATAAATTTTATCATTGTTAAATAA
AAAATTTGCTTATAAAGTCAGTTTCATAGGTAACTAAAAA
TAAACACTAATTATTTTTAATTTTTGTGAAAAGTGAAAGC
AGTAAAGGGAAATATTAACTCTCATTACATGTAAACTTCT
ATTATGAATTACACAATTACACAATTTTCCATTAAAAACA
TCTCTATTTTAATTCATGGAGACTGCTTTTTCTTAAGACA
AGGGCAAATCCCTTATATATATATACATACATACACTACA
TTTTCTGTATCTATCTATGTGTTGATGGACATTTGTTTCC
ACATCTTAGCTATTATGCCCAGTGCTTCAATGAACATAAC
ATCTCTTCAAAATCCTGATTTTGATTCTTTTAGATAAGTA
CCCCAAAGCAGGATTTCTGGAGTGTGGAAAAGTTATATAT
TTATTATTTTGAAGAACTTCTGTACTGTTTTCCATAGTTT
CTGTACTACTTAGCATTCCCACAGTGTGCAAAGGATTCCA
ATTTCTCCAACATTTCACCAACACTTCTCTCTCTCACCCT
TTTTTGATAGAAGCTATCAGAACATGTGTGAGCTGATATC
AGGCTTAAAAAAAAGGAGGCAAATCTACAATATGCTGCAG
TACAGATGAACCTTGAGGAGGGGAGCTAAGTGCAATAAGC
CAGTCACATGAAAATAAATACTACATGATTTCATTTACAT
GAAGTATCTAAAATAGACAAATTCATAGTATCAAATTGTG
AAATGGTGTTTGCCATGGACTGACAGGAGAGGAAAGTAGG
AGTTACTAATCAATAGGCATAAAGTCTCAGTTAAGCAAGA
TAAATAAGCTCTAGAGATCTGCTGTATGACATTGTACCTA
TAGTTAATAATAATGTAAGCAAATATTTCCAATCCTTTTT
GGCTAATGTTTATATTTTAAATTTAAGATGATTTATTCTC
CAGCTTTTACCTTTATTTATATATGTTAAATTACTTGTGC
TTAAAATGTTAAGATTCTCATTCTCTTAAGGAAACTGTTA
CTTAAAATTGTATGATTCTAGGTTTCAATTTTAGCATTAA
GCAAGTCTGAACTAAAAATTAAGTTTTCATAATGTATAGT
TCTGCACCACAGAATTCTAACCTTTCTCAGTTATACCACA
TGGGATCTCAAAATACACACATTTACATTCATTTATGCTA
CTTAAAATTTCCCAAAGAAAGATTTATTTTATGAACTATG
TATATGTATCCAATCAGCATATGTACATATATATGAAATA
AGAACAAACTATATTATGGTTATATTTTTCTTGTCCCAAT
CTACATTATCTTTATGATTTAAAAGGCCTGGAGTTGTGAA
AACACTTACTTGAACTTTCAGAAGTAATTTTACTTGGGAA
ACAGAAGACATTTTAAAACCATCAGTATGAATTTTCTAGA
TGAGTAAAAGAGTGATTTCCTTTCTTTGTATTTTATTTCA
ATAGCTTGTGGGGAACAGGTGGTTTTTGGAGCTGGGTGAG
CCTTTCACTGTGGGATAGCCTCCACTTCCCTGGTGAACTG
AATGGCACAGCAGAAGCAGCTATAATTGCCACTGAAACAT
AACCCCATTGGCCAAACCACCCCTCCATCCACCACAATGG
TCACAGCAAGCACCAGCCAAGCAGATTCTGAACTGAGATC
CATATATCCCTGCCCCCACCTGATGGTATTTTTTTACCCA
TCCTGGTAGCCAAACACAAAAGTCATAAAGTCTTGGGAGC
TTTATGGCTCCACCCATTGCCTGAGAAACCAGAATACCTA
CCCTGGCCAACAAAGGGCAAGCTTATATCCCTCTACTACT
ACTGCAGCTGGTACACTCTTGAAAGTGCCACCTGCTAGCT
TGAAGCCAACCAACTCAGACCTTACAGCAACTCATGAAAG
AATAACTCTGCTCCTAAGAAGGAGAAAACACAGTTAATAT
CACTGCCAGCAAAATCCTGGCTAACCAAAAATCCTGAGTC
TGTCCATGTGACAGCTTCACTGCTAGCATAACTAGCATTT
GAGAAAGCCAGCACACCAAACATATCTACAACCAAGGATT
CTCACAATCTATTTCACTCTCCTACCACCTCCACCACAGC
AGGTGCTGGTTTCCATGGCTGGGAGACCCGAAGACAGATC
ACATCACAGAACTCTTTGCAGAAGTTCCCCAGCACCAGCC
CAGAACCTAGTAGACTTGCTGGGTGGGTAGATGCACAATA
ACAATCACTGCAGTCTGGCTGTCAGGAAGCCCCATCCCTC
GGGGAAGAGGGAGAGCACCACATCAAGGGATTACCTTGTG
GGGCAAAATAGTCTGAACAGCAGACCCTGAGTTACAGATA
TTTCCATGGAAAAAGTCTATGCAAATAAGAAGGAACGAGA
AAAGTAAATCTGGTAATAGGACAACATATGGTCTTATAAC
ACTCCCAAAATTACACTGACTCCCCAGCGATGGATCCAAA
CCAAGAATAAATCTCTGAATTGCCAGATAAATAATTCATA
AGTTTGATTATTAAGCTACTAATTGACATACAGACAAAAG
TGAAAGCCAACTTAAAGAAATTTAAGAAACAATAACAGGA
TATGAAGAGATAAAGTCTTTTTCAGACAAACAAATACCAA
TAAAATTCTCCAGTGGAATAGATATCATAAAGGAAAAAAA
AAAATCATAACTTCTGGAAATGAAAGACACACTTAGAGAA
ATACAAAATACACTGAAAAATTTCAACAACAGACTAGAAC
AAGTAAAATAAAGAACTTCAGAGCTTGAAGAAAAGGCTTT
TGAAACAACTCAATCAGACAAAGACAAAGAAAAAAATAAA
AATAAATAAACAAAGCCTCCACGCCTTGCTAGAGATATAG
ACATCCAAATGTCTCAGACCACAGTGGAACAAAACTGCAA
ATTAATTCCAAAAGGAACCTTCAAAACTATACAAATACAT
AGAAATTAAATAATATGCCCCTGAATGTATTTGGATGTCT
ATATCTCTAGCAAGGCTAGGGAAGCTTTCCTCAATTATTC
CCTCAAATAAGTTTCCAAACTTTTGGATTTATCTTCTTCC
TCAGGAACCCCAGTTATTCTTAGGTTTGGCTGTTTGACAT
AATCCCAAATTTCGTGGAGGCTGGGAAGGTGTTTGAGTAG
CCTTGAATGATCTTTTGTATTTCTGTGGTATTGTTTGTAA
TATCTCCATTCCATTTCTAATTGAGTTTATTTGGATCTTC
TCTCTTCTTTTCTTGGTTAATCTCACCAATGGTCTATCCA
TTTTATCGTTTCAAATAATCAGCTTTTTGTTTCATTTACC
TTTTGTATTGTTTTTCGGTTTGTTTCTTTCAATTTCATTT
AGTCTTGCTCTGATCTTTGTTACTTATTTTCTTCTGCCTG
GTTTGGGTTTGGTTTCTTCTTGTTTCTCTACTTCCTCAAG
GTGTGACCTTAGGTTGTCTATCTGTGCTCTTTCAGATTTT
TTGATGTAGGCATTTATGCTACGAACTATCCTTTTAACAC
TGCTTTTGTTGTATCCCAGAGGTTTTGATAAATTGTGTCA
CTATTATTCTTCAATTCAAAGAATTTTTAAATTTCCATCT
TTATTTTATTGTAGACACAAAGATCATTCAGGGGCATATT
ATTTAATTTCTATGGATAAATTTCTGGAAACATTGAATCC
CCCCTAGATTAATTCAGGAAGAAATAGAAACAACATACCA
ATAACAAGTAGCATGATTGAAACAGTAATTAAAAAAAATG
CCAACCAAAGAAGTCCAGGACCAGATAAATTCACAGTTTC
TACCAGACATTCAAAGATGAATTCATACCAATCTTACTGA
ACTGTTTCAAAAGATAGAGAAGGAGGGAATCCTCCCTAAA
TCATTCTATGAAGCCAGTATCACTGCAATACCCAAACCAG
GAAAATATGTAACAACAAAAAAAAGAAAACTACAGACCAA
TATCTTTGATGAATATCGATGCAGGAAATCATCAAAAATT
TCTAGCTAAATGAATCCAACAGTGTATGAAAAAGATAATA
CTCCATGATCAAGTGGATTTCATACCAGGGATGCAGACAC
GGTTTAACACGTGCAAGTCAATCAATGTGATACAGCACAT
AAACAAAATTAAAAACAAAAATCATAGCATCACTTTATGA
TTAAAACGGTCAGCAAAATTGGCATAGAAGGGACATACTT
TATGGTAATAAAAACTATCTAAAAGAGTGATTTCTATAGT
ATATTTTGTTTCAAAGCTGCTTATTATACTGCTTTGGCCC
TATCCTATTTAAAGTCAAGCTATCAAAATCATAAGTTTGG
ACCATTTGAGCTTTTATGAAACTTTGTTTTACTTTATTTA
GTGTCTTTTAATATAATAAGTGTTATTGACAGTTCCTTTT
GGGCTAGTCATAGATCTATGGATTCATTTTTATACTGAAG
CTAGAAGGAGAATCTAAGACTAGAAAGATAAAGAGGCAGG
CAAAGAAGAAATATGTTAGAGTTGAGTAACATAACCAAGA
GAGGCTGTAGAGATTGTTCTGTGCTTTTAAGGATTTATTT
ACACCCTGAAGATAGATGAATATTTTAATGAAAATGCCAT
TATTTTGTTATATATTTCTATTGTGATTGTTTTTGGAACA
TATTATATATAATCAATATCCAGTACATCATCATTTTTAT
TCAATGAGAAATATAAATGCACACATAAATCACGTTAAGC
CCCACGCTATTCTTTCAATTCAAATGACACATTATGTTAG
AGACATTCACCGATTTTTAGTGGTTTAGCACCACATAATG
AAAATGCAAGATTTTCAAAACTGCTTTTTAATAATAGCCA
CAGGGAGCATGTCACATTTCATTTATATATCCTTAAAAAA
TATTCCTAGCTAATGAAAGTTGAAGTTTATAAATATGGAC
AGATGTCCAATTATTTGAGTAGCTGTCTCTTGTTGATGTT
TTTTAAATAATTTCTTTAGGGCCTATACACATCATGAGAA
ACGAAAAAAATACTATTTACTATTTGGTTGGAATTTGCAG
ACCAATGCCTTTGAAAAATATTATTTTATGTTAATGTCCA
GAGATTTCTCTTCTATGACTGGGTACAGCAGTTCCACAAA
GATGTAAACAACCAAGATCTTTCTGTGTTTCTTCTATGTG
ATAACTAATCTGTCATGGTTATTTTGCTTCAAATGAGTGT
GGCAATGCCCAACATCATATCCACATTCCAGCCACCATGA
AGACATAAAGGGAAGACAAATGCATTTCCTCTCATTTTAA
GAACATTTCCTAGAATTTCCATCAATTTTGCTTACATGTG
ATTTGCCAGATCTTTGTCACATGATGACATCCAGTTGCTA
AGGTCAAAAAATATAGTCTCATTTGGCACAGCTATATGGC
CCAATAAGATTCTAGTGTTTTGATGCATAAAAAAAAGAAC
AGATAATGTGAAACAATTAGCAATTTCTGCCACAGCCAGT
TTAATTAGATACCTATAAATTCCTGCCCTCTCCTTTTTAC
ACACATAGAATACATTCATCATTTCCCTAAGGAAAACTAC
CCAACTACCCAAAGTCTTCAGCTCCAAGTTCATGATCTCA
GAATAATATTGAACCTCTTTCCTTATAAAATGTAAGTCCT
TATGGTCCTGTAATCTATAAAATAAAGAGCAGGTCATTTG
TTCCAAACAAAGAGAAACAAAACAAAACAAAACAAAACAG
AAAACAGCATCTAGAAATACCTGTCTGGAAGAGGGTGATT
GGAAAATGCAGCAATTGGTGGTCTGTAGCACTTACGAAAC
ACAATTCAAGTGAATTAGTAAAGGCCCTGTTTGATTATGG
CAGAGGAAGTTCCTTGTTTAGCCCATTTGGGCTGTCTACT
TCTGCTTCCTGAAAAGAAATCTTTTCACCAATATCCTCCC
CGAATCATGACCGTCTTTTGGGAGGGTCTGTCTCTCTCTT
TCCCTTTTTAAAAATAATTTTTAAATGGCAAATAAAATTT
ACATACATTTATGATGTATAACATGATGTTTTGATATATG
TGTGTATTGTGATATGACTAAATCAAGTTAATTAACATAT
TCATTACCTGACATACTTGCTCAGTAAGCTTCGTGGCTGT
ATCTAAGGCTGGCACTGAAAAGTATGCCTGTCTTGGTGGT
TACATAACCTATATAACCTATGTCCTGCTAATACGTTTTT
GAGGGCTGTTGTATATTTTTCAGGATATATAAATTATAGG
AAATTTCATGTCAAATTCTCAGTCTCTGTGGCAATAAATT
TTTCATCAAATTTGTAGGTTTCTCATTTGTTTCTCATTTC
TGTAAGCAAGCACCTTTAAGCAAATAATGGTGTAGACAGT
TAAAGTCTGAACGCTCTGGTCCTTTACTTACTGGGCTCAG
TATTATGCCCACCATCACCACCACCTAACTGATGACTGTT
TTGAGACCATCTGAAGCAAAAAACACTCTTAATCTGATCT
TTACTACTATTCTGTTTGCTGATCTGATGTAGAATTTTTG
TGAAAGTGCTTAAAAAGATTCTGTAGCACAATTATGTTAA
TGATGTCAATACAAGCCACAGATTATTATTGTTTTGACTA
TTGATATAGACTGGTTTAAAATAGCAAAACTCGGATTGTA
GCACTGAGTACAAAGTTCTTAGTGTAGGAAGGTGACCTGT
AGATAGAGGTCACCAGAGCAGACATGTCCCATCTCTGTTT
GCAAACTGACTAGTTATAGGAATTTGCAAAAATAGGGTAA
AGATAGGGTAAAAGCCAACATGCATCTACATTCTACATGT
TCCTATCACTTTCCTTTATGATAAGGTATGTACGTCTGCT
TTCCATGGTAGAGCTAATTACAAGTTTTATCAAATATTTT
TTCTGTAATGCAATAAATGCAATAAGGGTTATTATTATTT
CAGCTTGCAATACTTAAAGCCTTGACAGCTGGTGTGCTAC
TACTAATTTAATGTCACACATTCTTATTTAAGTGTAGATT
GACATGTAGATTACAGGATAATTACATAAAATACAGTCAT
TTACTATAACCTGTGTCCACTTATGGAATTCCATATTAAT
CACATTAATTAGGATTAAGTTGGTCTATGAGTGGGGGAAA
TAGAAGGCAGATAACATAAATGAATTAAATATGGTTTAAA
TTTCTTGATTAAAAGTCCAGAAGTCGACTGTCTAAAACTG
GTATGGCATAAGTCAACTGTGACTTCAATTATTTTCAGCT
TGCCATTCTGCCATTCCTAAAATATAACTGCCATTTTTTC
ATGTTTCAGTCTTAATTTTTTGTGCCTGCATTTTCTTTAA
ATAATGTTTACTTTCAAGGACATAAAGTAAAATCATGACA
TTTTTCTTTTTAGTTTTTAACATTGCTAAGTGGAATAGAT
ACAATGTCCTCAAAATCATTAGGTCAGTCTTACCAGATTC
CAGAGGGTAGCAAACCCAGGTGTTGCTAGCAGTACTCATC
CTGCTATGAACAGTGACACCTTAAGATGTCAGGGTAACGT
ACAGTAGACAGACATTTTTTGGCTCAAAGAATATCAAGAT
ATATTATTGCCTGCATTCCAGCCAATAAACCATTGATATC
AAGCAATGTCCAGTACAAATTAGTCTCAGAGAGTCTAACT
TGCACATATTTTGCAAATCTTAAAGTATCTTCTCTAGTTT
TATTTCCATAGCAACCCCAAATAAGAAATGCCTGAGAAAA
AAATATTTAATGTTTAGCTTATCCATAAGCCTTTTCTTGT
CTTTCTGTTTTCCACTCTACCTGGATCACTAATCACCATA
TTATATTCATCAAAAATCCTAAATCACCTAGATTTTATTT
AACCACTAGGATGGTGGTTCTCCACAACGGTGGTAACATC
ACCTGAACCATGGTGAAAAGCTTAGAGAGACTTTGTGTTT
AACAGTGCAAACCATAAATAATGAGGATGATGATTGGCAT
TGAGTTGGCAAGGGCTATATGTTCTGACTTCCAAGTGCTC
CAAAGAATCATTCATTAATATATGTATATGTATATGTACA
CACATACATATGTACATACCAAAATTGTAAAATATTGTTT
ATAAGTTTTTCATCCTAGATCCTAATTTTATTTAACCTAT
AAAAACAACATGGTTTTATAGAACTTTGATATACACTGAG
TTTTTCAGAAATTCAACGATTATTTATGATAAAAGACATT
TGCATGCTGTTTGATTTGAATCTTTACTGAAGGCTACTTG
CAACTTAAAAAAGCATATCATGCTATAAATGACACTTATT
ACAGAATGCTAAATAAATCAGTTTGTGTTTTGGATTGTAT
CATATATTGTGATTCTATGCTGAGGTTCAAGTATATAATT
TTGCTGTTTTTTTTCCAGCATAGCTGTGGCCATTTGGATA
TATACAGACCTGCAAATTTGAATGCAAATTGTTTTCTTTT
ATACTATATGAACATACATATAAACAATATTTTCACAGTT
ATTACTCTAATAAATAACTGTTCATTGCTGGGACTGCCAA
AATAGCATCCCAACTTGTCTCTTTGTCTCTAGTTCTCCCT
GTTCTCCAAATTCAACATCTAAATTTAGATTAAATTAGAT
ACACTCTTTTCTTTAAAAATCTTTTAATGACTACACTTGT
TTGTAAACATTGTATTCAAATTCATTTAATTATGCAAATT
TGTATATCTTTTCACAGTTTATATGTGATTATATAGGCTA
TAATCCTGGCTTATAACATGTGGAGCCCAAGTAATCATTA
ACTATATATGAACATTCCATTTTCAGACAGCCTCTATGAT
GATTTATAAACAACTGGGCATATTTTCTGACAATGACATT
ACTTCTTGTCTGTTTTTCACCTAGGACGTACCAGGATAAA
AGTGATGTTGGCCAGGCGCGGTGGCTCAAGTCTGTAATCC
CAGCACTTTGGGAGGCCGAGATGGGCGGATCAGGAGGTCA
GGAGATCGAAACTATCCTGGGTAACACAGTGAAACCCCGT
CTCTACTAAAAAATACAAAAAACTATCCGGGCGTGGTGGC
GGGCGCCTGTAGTCCCAGCTACTCGGGAGGCTTAGGCAGG
AGAATGGCTAAACGCGGGAGGCGGAGCTTGCAGTGAGCTG
AGATCTGGCCACTGCACTCCAGCCTGGGCGACAGAGCGAG
ACTCCGTCTCAAAAAAAAAAAAAAAAAAAAAGTGATGTCA
TCTCTTTCGTATTCTTCTTGTCAACTGATTAGTATTTCCT
TTAAAAGACAGGGATTTTTGAGGGTATTTTTATGCTCTTG
TTTTTAGTATGAAATACAGCATGCATACTAAGGAGACTGC
AAAATATCTAGACAATGTAAGGAATAACGATATAATGAAC
ATGCATATATATGCTTGTTAGGTTTTAAACTTAAAAGAAA
CACATTTCAAAAGTCTTCTGTAGGGCCCTTCTAGTCCCAA
AAGTATTCCTTGTGCTATATCTCAAATTTTACTTACTATT
AATCAACTTTCCAATTATGTGTGTATCCTTTAAGGAAACT
CACAATGTTCTTTTTCATTTTAGAATAGTTTTTTAAAATA
ATGTAGTGTTTACATTTTTCTATCCTATTTCTTTTTTATA
GTATTTCAGCATATAAATATGAAACTCACCCAGTTGTCCC
GTAAAATGATGTTTATGGTTTAATTTGATTAAAAATAGAA
ATTGACCCTCCCAGTCTTGAAACTTAAGAAATTTACATGT
GTTTTATCTGAATTCCTTTCTCAAGAAGCCAACCATTAGG
CCTCAGAGATAGTATCAATGAATTCAAACTTAGTAGTTCA
CTACATCTGGACAATGAGACATCAGACTTCTCACCCATCA
TGATGGTCTAAGCAACCACCTTCCTGTTGACAAACTCCTC
TTCCTAACCCCTGCGTAATTCCTGCTTTCCTGCATGTAGT
TACATTTCTTCCCTGCTATATAAAACCTTAATTTTAATTG
ATCAAGGAGATGGATTTGAGACTGATTTCCCATCTCCTCT
GCTATAGCACCCAATTTAAGCCTTCTTCCTTGTCAATATT
CATTGTCTCAGAGATTAGTTTTCTGTGTGGTGAGCAGCAG
AAACTAGACTGAACATCTGGCATTTTGGTTAGAGATGCAA
CTGAGACAGTCAGGTTGTGGGGGTCCATGAAAAATCCCCA
ACTGGCCTGCGCACTGGGAATGAGCACTGAGGTGGAGCCT
TGAGAAGTTTGTGGCATTTGCAGTGGGGAGCAGCCTGGCC
CTTCCTTTTCCTGTGTGAAACCTGGAATTTAAGCTGGAGT
CAGGACTCCGACCTTGTGGAGGATCCCTGTGTCACCCCTT
TATTTATTTATTTATTTATTTATTTATTTATATTGAGATG
AAGTTTCACTCTTGTTGCCCAGGCTGGAGTGCAGTGGTGC
TAGGTTGCTCGAGGTTGCTCACTGCAACCTCTGACTCCCA
GGTTCAAGCGATTCTCCTGTCTCAGCCTCCCAAGTAGCTG
GGATTACAAGCGCCCACTACCATGTCTGTCTATTTTTTTA
TATTTTTATTCAAGACGGGATTTCACCATGTTGGTCAGGC
TGGTCTCAAATTCCTAACCTCAGGTGATCCAACTGCCTTG
TCCACCCAAAGTGCTAGGATTAGAGATGTGAACCACCATG
CCCTGCCCCCTGTTTCCCCTTCTTTTTCCCTTTCCATCCA
ATAAAATCCTGTCTTACTCACCCTTCAGACAGTCTATGAG
CCTAAATTTTCATGACCATGGGACAGACAAGGACTTTGTC
TTTAGCTGAACTGAGGAAAACTCCTGTAACATTTTTGGGA
TACAACGTGGGGGCTCGAGAAGCAGTGAGTGAAATAGGGA
CTCAAAATCTATCACTGTGACTTCTAAACCTTTCATCCTG
GTATTTCTTAGGGCAGAGAAAACATGACCCCCAACTTTGT
CACTTCTGGGTTCAGAGGAAAGGCCCTTTCTTTCCTTTTT
TGGGACAGACAGGCTAGTGGGGCCTCCTTGCTCTGTGCCA
GGGCTGGGATGCATGGTCCAAGGGTCTCACACAGCCGGCT
GGCTGGTTGCCAGCCACAAGCCTTCACCCCTTTCCTTTTC
CCCAGCCAAGGGGTTCAGGATTATCGGACAGTAATTAAGC
TGGTGGAGGAGCAGCTTGAGTAAGAATAAGAGATTCGTTC
CCAGGCATTTTTACACTTTTTTTCTTTCCCCTTCTCTACC
CCATCAGCAGTTTCTTTTTTCTTTCTAGAAGACTTTTTTT
TTTTTTTTTTTTAGGCCAGGCACCCACAACTATCACTATT
TATATTTTCTGCAAAGTTTTGCCTGCAAAATCAAGCCTCC
ATCTTGCTTTACATCCTAAGGTCACTTGGCAAGGCTTTGT
TTAGCAATTCTGCCTTAGGGGATGAGCTCTCTCTAGTTGG
ACAACTGCCTGTCTTCCCAGCCCTGTCTCTTAAAGGGCCC
CACCCAGTGACTGGGTTTTCTTCTGCCTGTCTGTGTGTGC
ACTGTGTGTGATGTCTGTAAAAGAGCTCTAATTAATTTGG
CCTAAAGAAAGACAAGTGCATGGATCTAATATTTTTTAAG
GGAAGTTAAAACTGTGGTACCTTTCAGCTCAAGTGACTTT
AATCTTTGAGAAATAAGAACAGCCCTAAAGAATATTGGTA
AAATGCAGGTCAGATGCACGGTTTGCTAAGTGTTTTGAGG
TTATAAACTGCTTTTTGCCTTTTGAGGCCTGAGGACATAT
GGAACTAACCACGCCCTTAACTAAGAAGGTAAACATTGGC
TGCAGGTAGCACACAGTTACAGCAACTTACCACGTTTTAC
CTTAAAGTTTAAAATTGCTAGGAGTTAATTGAAACTACTG
GAAATTGATTTATATGCAAAGTGTGTAAGAACAGTAAAAT
GTGTTTTTTAGTACAAGGTTATAATAAGGCATGGAAATGT
AAACTTTGGCCTAGGGTTAAAGGATTGTTTTGAATTAAAG
GAGGAAAATGCTGAAGGTTCAAAGAACTGATGGAAGATCT
ATGGAAATTAATCTTGCAGTCGAGGTTCTCTGTGTGAACA
TATTGGCTAAATTCCAAAAAGGGTATTATATGGCTTTTTG
TAAATTGAGCATTGAAATAGAAGCATAACAAGGTTTTCCT
AAGGTGCTAATCTGCTCTTTAGCAAAATTCGTAATGGGTT
ATGAAAGGTTTTTGCCTCTTTAAGATTTCTGAGTAATCAT
TTTGGCAAAATAAATAACGTATGGTAATCTGGAATTCTAT
TTAATAATATCAAGTGTTTTAAACCTTCAGCATTTAACAG
CTTTCTGAAAATCAAACTTTAGTTTCAAAATTGTCTTCCC
TGGTACCTGGCTTTCGGAGTACTTTAGAGGTCCTGGAAGT
TTCCAGAAAAGAGAGGTAAACGGGAATATTTGACATGTTT
AGGTACATAGGTTTGCCACAATGATGCTCAGTCTTTGTTG
GGTTATATTATTGTAAATAATGCAAACATATTTTCCAAAA
TTGTGTGGGATTTCTAAAATTCTAATGTCTGAGTATGCTA
TTAATCATAATTAAGGTTTTTATGTTAAGACATTGTAAAT
CACGGAGATAACTGAACTTCTATGTCAATCGTCTTTCTAA
CTATTCTGGATATTTTGCTATCACAGACAATTGTCTTATT
TTTATCCTTTTCAAAAATGTTTTTTAATGAACTAGAGAAC
TTTAACTGGGGCTCTTGAATACAGGCTTCTGATAACTTTA
GAGATTGTAACATTGGAATAAAGGAAAATGTACAAGACTC
ATAAGGAGCTGAAATGCTCACGAATGTCAAGCAGAACAAG
GGCTAACTAGATGGGTTGAACTCAGAAAGCTGAAGAAAAT
CTTTTTGACCTTTACTTAGAATACTGCTGATCCTTGTTTT
GTTTTTCAGAGTCAAGAAAACTTATTTTGCACTATTTACA
GTCTTTAATAATTGAGTAAGTTATTCTCCTGTGAACAAAA
TTTGGAGCATGTTTGTTTCTCTCTGCCTGGTTCCTTTGAA
TTTGGAAACTCTGTGAGTATTCTTATGGCAATATTGTTGC
TTGCATCAGTGCAATAAGAATCCATTTTTCTTTTGCAACA
GGACCCAATTGGAGAAAGTGGTTATTTTACCAAGGCCTTG
ACTGGAAGTGTATGTCTCCCTTTAAGGAGTCAAACTCACT
TGCAGAGCTGACAAAAACCCCACGGGAGAAACTGGCATTG
TAACCTTGCCTATGAAGTCCCTGGACAGGGTTCCTGACCT
ATGGTTAGTAAAGAATGTTATTTTCTAACAGGTCCAGGAG
CTCCAAGTTTATCTTGAGACCTTAAGAGGAGAGAATCACC
CCACTCACACGTATTGTAGGATAAATCCATGGCTTGGGGT
TGGCTTTAAAAGGTCTTATCTGAGATTCCTTGGGGAACAC
AGTTCCATCAGAGCCAATCCAAAAGGACTATGTAGAAATA
ATTATTCTTGCTGCACTTTATGCAAATAATCAGGCCAAAT
ATAACACTAAAGTCTATTTTTGCAAACAACCTGGTCATAC
CGTGATTTATTTTTAAACAAAAGTGAGAACTGGAAAGAGA
GAAATTATGTTTCAAAACTTATCATACATTTATCATTATA
TTCTAAACTCACTAGTTGTTTTTAAATTTTAGCTTACATT
TTAGACTAACCCTGCTTGTTCCTGTGAACCAACCAGCAAC
CTCCAGCTGCAATTCAGAAAGAACATCAGGGATGGGTAAT
TAAGAAATCCTGATCAGTATTCTACTTCCGAGCAATTATC
CTGCAAATTCTTCCAGGTGATGGGAATAAATCAGATGCCC
GTCACTCAGAGGTTTTCTTTTGGGAAAGTAAAACCAAAGG
AACTAACTAAAGCCAGCCTCCAATCACCCAAATCCTAGCA
AGCGTAACTATAGTCACCAGTAACCTGGGTGTGTCATAAG
ACATCCTTTCTTCTCCTTTGTGGAGGAGGATTCAGTTCTA
CAGTTGCACCTTAGCATTTGGCTTATCATAAGCAATCTAT
GCAATCCACCCACTGACACATTTTTGTCCCAAATTACATT
CCAAACTTGGGGTCAAAGTCCTAGGAAAGAAAACTGGATC
TAAAGGATCCAGAGGCAGATGACAACAGAGATTAAAAGGC
ACAGTGCAGGTGAGTGTGGCTGATTCTTGCTGAATAAGCT
AACCCCAAGCTTCCTGTTTCATGGATAAAGGCCACATTAA
TATCCATGGTAAAAATGAGGTTAGGGAAATCCCAGGTTAC
TGATAGCAGGGGAGATAGGTCATACATGGGTAAAAGCAGA
TGATTCCCATCGCCAATACCTCCCTGCTTCATAGGTGCAA
GCCACTTTTACACCCAAGGTGGCACCTGCCGAGGTCGTTG
GGACTCAGGGATGCCAGGAGAGAAGAGGGAAGAGGACACT
CTTCCATCTCTCCCTCATGTACATTAGGTATCTGGTAGGA
AGAGAAGGGAAGCAGGGATGCCTGCTCGCCTCTTTCTAGA
TGGGTAGCCATTCATGTTCAGTCTATACACCTTTCAAATG
TATCCTGTACCCTTGAATGAAAATAGCTTCCTTTTTCCTT
TCTCCTCCCCACTTCTCTCTTCACAGATAGGTAATTGTGT
CTCTATACTATGGGACACTCCTCTCAGGTGCATCCTCTAA
ACTGGAAAGAGTTAATTATTCAAACCCTAAACTGGTTGGC
TTAGGATTGGGCTCAGGGGAAGGGAACCCAGAGGCCCAAG
ATGCTGGCAAAAGGGTAAAGTTTCTTTCCCATTCATGCTT
TTGGCTCCCTCTCCCTGTGCGAACTGGTAAAAGGCCTCAG
AATGTTTGAGCTATCCCTACTTCCCCCTTGTTTTTTTTTT
GCTATAGGTTTTTATAATAACCCGGTTTGTCTGTTCTTGC
CTTCAGGTCATCAAACTCCAAATGGTCATGCAACTGGAGT
CTCTGACAATGGCCACTTCTGCTGGGAGCCCTTAAATAGG
CCTTAAATAGGAGCTCTGACTGCCGTTTCCCCATAACAGC
GCCCCTTGTCAGCAGGAAGCAGTTAAGATCGGCCTTGTCC
TTATCATTATTCTCACAACAGTTAGATATACATCTTTTGA
GCGGGGATTGGGACAGCCTGGTGGGAGAGGGTACCTGGAA
AACTCCAACCAGCCTGTGTGCTGGGAATGCACCTTGTGGT
GGAGCCTCTGGAAGTTCTTGCCCTTTGCAGTGGGAAAGAG
CCTGAGCCCTCCTCTTCCTGTGGGAAACGTGGAATTCAAG
CTGTGGGCGGGAAGCATTCTAGCAGGGACTCTGGCCTTGG
AAAAGATCCCTGTTTCCCCGTTTTTCCCCCTTTCACCCAG
TAAAACCCTGCCTTACCCTGCAAACTGTCTACAAGCCCAA
ATTTCTGTGGCCGTGGGACAGACAAAGACCCCGTCTTTAG
CTAAACTAAGGAAAAGTCCTTCAACATAACAACTTAATTT
TATATCTTCTTAGATAATCCTTTTGTTTCTCATGCTTGCT
ATTATAAATTAAAAGATCCCAATGTAAATAATTTGGGAAT
GTCTTCTTTAGACAAGTGCAAGAATTTCTTGGATATTCAA
CTGAGAATGGACAAACTATGTTGTGAAATTTTAAAAGGAA
TGATATTCAAAATATTTAGCCACAGTAAGGTCAAGGTCAA
AGTAAGGTCTATTCTAATAGAATAGAAGCCAACAACTTAC
TACACTGTTCAAGTGTGGAAACAGACTTGTTCATGGATAC
AAATGTGTTAATAATTACTAAACAATTCCGGATGGCTTCC
ACATGTTTATATTACCACCAGCAGGAAATGAAGGTTATCG
TTGTTTTACTTAGTTGCCAGACTTGGATATTTTTGTGAGA
AAGTATCACATCATAATTTTTCTTCTCTGTATTTTCTGAA
TAATTAATGATTAATGAAATGTTTTCCTGAATTAATGCTC
ACTTTGTTTCATCTTTTAAAAATACCTTTTTTCTCTCATT
TTCCAGTGGGTTATTTGTATTTTTCCTATTAATTTGGGGG
AGTTCCACATATTCTTTACATTTAACTGCCTGTTGGTTGT
TAGTGTTCCAAATGGTTTCTTCCAGTGTGTAGCTTGTCAT
AATTGTGTCTTTGATCATTATGAATTATTACTTATAGTGT
ACTTTATATTTTTGATGTAAGTATGATTATCATGTTTTCT
GCTCTCTGGCCCTGAAATCATATTCTCTCCTAAGAATATT
ATGTGTTGTGAATGATCATAGTTCCTTTCTTCTTTATATA
AAATCCAATTGCTCCAGAAAATCTAGTGAAATTTCACCTA
CTCTTTCCACTTTTATCTGAAATGTCATATATGTCATAAA
ACAAGTTTACACATCAGAGTAGACATGGTTCTTAGACTCT
GTTTTCTGTTTTGTTAGTTAACTTTTCATTTTGTGCAAAT
ACATGACTGTCTTAATTAGGTACTATAATTTTCACTACAT
TTTTCTAATTTGATAAGGCAAATCCCTTCCACCACCCCTA
ACTTTGTTCTCTTAAAATTGTCATTTTGACTGTGTTTAGT
CTCTCATCTTTTTATATTTATTTTAGAATGATAAATATTT
CCAACATAATTCATCTAATTGAAAATCATTGCATGTATAT
ATTAATATGAAAAGACAATATGTCAATTATATCGAGCACA
CTAATCCATAATCAATTACCTATGATTTCTATAATTCATT
TAGATTAATATTTGATCGTTTCTCAAAACTGCAGTGAGAT
TTAATTTCATTAAAAATTAATTATTTAAATACACATCGAC
TTAATCCAGCATAGGTACACCAAGGAAATGTGTGGGACAT
TAACAAATAAGGGAAAGTTCAAATTTTCTACCCTCTGGAT
ATAGTGGAATATTCTGTTTCCTCTCAAATACTGTATGTAA
TGCAAGACAAATTGACATGTGGCCAGAGTGTGCAGCCATA
AAATCATAAATTTCTTATTAATATTTAAGTTTGAACAAAA
TAAATACAAATATTCTTCCTCAGTCACAATTGATAATTTT
GAGCACTTTATTATGCTGCAAACCATTCTGAACATCTCTA
GAATACAGAGATGTAGACAACTATCTTAATTCTTTCTTTT
AAGTTGTGGAACATGAAATCTAGTACAGTGAGGAACTTTT
ACTTTTACTTTTTACACATAAAATGCTCCCTCACACTAAA
TGTATCTGCTTAAATATTTCCTTGATCTGGACTGTCTTCT
GGTTTTCTGCTAATAATATCAGTCTACTCTTCTTTTGTAA
ACACTTTGAAATGTCTTTTCCTTTGTTATGTTTTATTTGA
CTCTCAGAAGTATATTCAGATTCATTTTTTATTATATTAT
CCTACTGTAATAACACATGTGACTTCAAAATAGTATTGTT
GTTTCTCAATGTGTCTATTTCCTACATTATTTTTCTGTAT
GGCATAAGCAGTTAGATAATATTAATGCTAGATTACAAAT
ATTTAACACAGTAGCTTAGAATCTATTAGGAATAATACAT
TATCTTAAATAGATCCACTAATTCTCTTCAAATTTTATGT
TTATTTGAAATTATAATTTCATAAGAAGCTATAATTTTAT
ATATATAAATACTTAAATTGTATTATTATATTTACATGGA
ATAAACTTTAAATGTCTATTCATTCAGAGAAATCTTATTT
ATGAAATTTTATTTAGATATAAAGTACCCTTAAGAATTAC
ATGTGATTAGTGTCTTCTTAGTGTTTCAAATGTTTGTTTA
TGCCAATTAACCAATGCTTAAAGTGTTAAACCAATTGTTC
TTTAAGATATATTCTATAGTTCTAAATAGAATAAAATATT
CATGCTAGAAGAGAACTTGACGATTACCTTGTTTTACATC
TTCATTGTGTAGATAAGATTTTATTTTCTGTAGGAAGCAA
ACTCTTCTTATTTTCTATACTGAGGATTTAAATTTTGAGT
ATGTAGATTATAAATGTTCTAGGCATAATTTTCAAGTACC
GTCATCCTGTTAATACTCAGTCATCATCTTACATCTTGAA
TAAAAATGACTCGTTGTGAGAGAATATACAATTAATTCCT
AAATGAAACAATCTCTATGACAATTTTGAATGACTGTTCA
AAAGGTTAGTTAATTTTTAAATTAATATTGTGGATTTCAT
TTTTTAAGATGTGTTATGGCTGGGTGCAGTGGCTCATGCC
TGTAATCCCAACACTTTGGGAGGCTGAGGTGGGCAGATCA
CAAGTTCAAGAGATCGAGACCATCCTGGCCGACACAGTAA
AACCTCGTCTCTACTAAAAATACAAAAATTAGCTGGGCGT
GTTGATGTGTGCCTGTAGTCCCAGCTACTCGGGAGGCTGA
GTCAGGAGAATCACTTGAACCTGGGAGGCAGAGGTTGCAG
TGAGCTGCGATCGCGCCACTGCACTTCAGCCTGGTGACAC
AGTGAGACCCCGTCTGAAAACAAAAGATGTGTTATAAATG
ACTTACAGACACCATACTTGATAGTTTTTAATAGTGACTA
AAGAAGTTCACTGCAATTTTGAATCATCAAAATTGTACAA
AGATGCATATTTTGAACTTATTGAATTTACAAATTACAGA
TTAGAATTTAAAGTAATGAATGTTGCTTTGTTCTAGTTTT
CGGCAGTTTGCCAAAATCTCATCTTGTTTTAGTTCTCATT
TGGGGTGCTTTTATTAAATACTATGTTTCATAATATATTT
GTTAAATCTAGAATATAATTGCAGGACATATTTAGAAAAG
AGAGGTAGAGAATGTTATGATTGATACAAACTCCATGACC
ATATAAATTTGAGCAATTTCAATATTACCTCATGCAAGGT
ATATGATACATAATAGGATATAGAGATAATATCTGGACTT
ATAATTGCTAGGAACTAGTATTTGCTTTGTACAAGTCTAA
AATACAAGTTTAATCATTTTTAATTTGACTTCCTCATGTA
TTTTAATTACTTTTAGATAATGTAGATTCATAATTAGTTG
TAAGAAATTAGTTGTAAGAAATAACATAAAGAGATTATGT
GTGTTATTTACTCAGGTTTCCTCAATAATAACTTCTTGAG
ACACTTTATTAGAATAGCAAAAAACAGACAACCATGAGGA
TCCCTCATGTTGCTTCTTTATTATTTGTTTAGAGTATAGG
TATAAGTGCAATTCTATTACATGGATATATTGTCTAGAGG
TGAAATCTGTGCTTTAAGTTTAACTATCACTTGATTAGTA
TACATTGTACACAATAAATAATTTCTCATTCCTCACCTTC
CCACCCTTCTGAGCCTCCAGTGACTTATTTCATACTCTAT
GTCCACATGTACACATTATTTAGCTCCCATGTATAAGTGA
GAACCTGGTATTTGACTTTCTGCTTCTGAGTTGTTTCACT
TAAGATAATGGTCTCCAGTTCCATTCATGTTGTTGCAAAA
GATATGTTTTTATTCTTTTTTTATGGCTGTGAAGTGTTAC
ATGGTGCATATATACCACATTTTATTTATTCAACCATCTG
TTGAGGGACTCTTAGATTGATTCCATGACTTTGATATTGT
AGATAGTGCTGTGATAAACATGAGTGTAGGTATCTTTTTG
ATTTAGCAATTACTTTTCCATTGAATATATACCCAGTAGT
GGAACTGCTGAATTGAAAGGTAGTTCTATTTTGAGTTCTT
TGAGAGACTTAAGTACTATTTTCAATGGATGCTGAATTAA
ATTACATTCCCACCAAAAATGCATATGCATTTCCTTTTCT
CTGCATCCTGAAATGTTAATTTTTGGCTTTTATTTTTCTC
TTTTTTCATTTCAATAGTTCTTGAGATACAAGTGTTTTTT
GATTATACAAGTTAATTGTATTGCATAGTGGTGAAGTCTG
AGATTTTAGTGTATCCATCACCTAAGTAGTATACATTGTA
TTCAACATGTAGTTTTTTTATCCCTCACCCACCTTCCACC
CTTCCCCTACTGAGTCTCCAAAGCTCATTATATCTCTTCA
TATGACTTTGTATACCCATACCTTAGCTATCACTAATAAG
TGAGAACATACAGTACTTGGTTTTCTGTTCCTTAGTTACT
TAACTTAGAATAATAGCCTCCAGCTCCATCTAGATTGCTG
CAAAAAACATTAATTATTTTTATGGCAGAGTAGTATTCCA
TGGTGTATATATGCCACATGTTTTATCCAATCGTTGATGG
ATGGGCACTTACGTTGGTTCTTAGGTTTGCAATTATGAAT
TTTGTGACTTAATAATAGTCATTGATGGGTGTAAAATAGT
ATCTCATTGTGGTTTTGACTTGCATTTTTCTTATTATTAG
GATGTTGAGTGTTTTCTATTTTATATCCTTTTTGACCATG
TGTATGTCTTCTTTTTAAAAATGTCTATTCAGGTCCTTTG
CCCATTTTTTAATGGAGTTTTTTTGTGTATTATTGTTGGT
GACTTGTTTGAGTTTCTTGTAAACTCTGAATCTCAGTCCC
CTGTCAGATTCATAATTTGCATATATATTCTATCATTCTG
CAGGTTTTCTCTTCACTCTGTTGATTATTTTTTATTTATG
TGCAGAATATTTATATTTTAAGCCCCATTTGTCTTTTTTT
TTTTTTTTTTTGGCTTGGGCTTTGAAGGTCTTATTCATGA
ATTATTTGCCTAGACTGAGAGAGGAGGCACTTAGGGTCTG
GTTAGGCAGACAGAGAGGGAGGATCTCAGAAGAAGGACAG
AGAAGGGCAAAGGAAAAACCACAGGACAACACCTACATTG
CCTCTGCAGGTAATAGAATGGAATATGGTTAAGAAATTCG
CCTTGTGCTAGGATGTTGCTCAGAAGGGATGGTCTCAACT
TTGATATAGGTACAATGAATCAACCTAAATTTCCTTATCT
TAATCCAGCTCAGTATAATATCACTAACATGACATTAACA
TTGTGTTTTTGTCTTTAGTTGAGTCTCCCCACCCCATGGA
TTTTGCTTAGCACTCATGGGTAATAAACAAGATGGAGTCA
CTCTGGCTAACCCTAGGCATATACAGATGCAGCAACCCTA
GGAGGGAACTTTACCTCTCCTATTTGGGCAAAACCCACAG
AAGACTTCCTGGATCCCGTCACATAAAGATCTAGAACTCT
GTCCCATTTCTGGAAACCTGCTTTCAGCCCCCCACCCCCA
CCTTTGTTTAGAGCTTTCCTTTTCCTTAATAAATCCTACT
CTACCCACTCTCTGGGGTTTGCATGCCTTATTCTTCTCCG
TCATGAGACAAGAACTCAAAACTACCTGAACTAGGGACTA
AGCAAACTGCAAGAAGACCAATGTTCAGAAAAGTTTTTCT
AGGTTCTCTTCCAGGACTTTTATACTTTCAGGTCTTACAT
TTAAGTCTTCATTCCATCTTGAGTTGATGTTTTTATACAG
TCAGTGACAGGGGTCCAGCTTCATTTTCTGCTTATGACGA
TCCAGTTTTCTCAGCACCATTTTTTGAAAAAGTTATTCTT
TCTCCAGTGTATGTTTTTGTTGGCTTTCTCAAATATGAGT
TGTCTATAGATCTGTGGCTCTATTTCTGGGTCCTCTATTT
GGTTCTATTGATAAGAATGGAACTGAATGGCATTGATATC
TATTTGTATACCAGTACTATCCTGTTTTGGTTTGGCTTTG
TAGTATAATTTGGGGTCAGGTAATGTGATGCTTTCAGGTT
TGTTCTTGTTACTTACAATGGCATTGGCTATTGCAGCTCT
TTTTCAGTTCCATATGAACTTTAGAATTGTTTTTTTGTTT
GTTTGTTTGTTGTTTTTTCTAATTCTGTGAAAAATGATGT
GTTTAGATAGAGATTGGGTTGAATCCACAGAGATTGCTTT
GGGCAATATGGTCATTTTAATGATTTTAATTCTTTCAATC
CATGAACCTGGGGTGTTTTTCTATTTATTTGTGTCATCTA
TGATTTCTTTTGTAAATGTTTTGTAGTTTTCCTGCAGAGA
TCTTTTACATCCTTGGTTATATATACTCCCAGTATCTTGC
ATTATCTTATTTTTTATTTTATTTTTATTTACTATAAATA
GGATTGCCTTCTGATGTGCTTCTTATCTTGGTGTATGCAC
ATGTCATTGATTTTTGTATGTTGATTTTGTATTCTGAAAC
ATTACTGAATTTGTTTATCAAATCAGCATTTTAGGGAGGA
GTCTTTAGGTGTTCCTAGGTATAAAATTGTATCAACAGGA
AATTGAGGTAACTTGACTTCTTCTTTTTCAATTTGAATGC
CTTTTATTTCTTTCTCTTGTCTGATTGCTCTGGCTATGGC
TTCCAGTACTATGATGAATAGGAGTATTGAAAGTTGGCTT
TTGTATTTCCCAGACTTCCTCCCTGATCTCTATCTTCTTA
AACTCTGCAAATCACTTGTATGTTTTATATTTCTATAATT
TTGTCATTTTAAAGATGCTAGACAGTAGAAATATATGCTC
TTTATATTTTATGTAATATATAGTATATAGTAAGGGCTTT
TCTCAGCAATTCAAAATTTGATATGAATTTTAATTTGATG
GTTACTGGATTGTATGTTAGTTGTGTATTTAACTATTTTT
CTGAAACTGCTAAATTGTTTTCAGAGGAGTTATACATTTT
ATGATCCTACCAACAATATATGAATAACCCAATTTCTGGG
CATGCTCACCCACATTTGGTGTTGTCATTATTTTTGAAAG
CCATTTGATAGATGGGTTAGTGATGTCTCATTGTGGGTTT
ATTTGGATTTCCCAAAAGCTAATGAGGCTAAATGCTTTTT
TATGTATTTATTGATTATCTCTATATCTACTTTGAAGAAA
TGTCTTTTTATATTTATTTCCTATTGTCTAATTGTGTTGT
GTTTTACTCTTGAGTTTTGAGAACTGAGACCAGGACTAGT
ACTTGATGCCAGCTTTTTCCTGCATATGTGGTTTGCAAAT
ATTTTCTCCCTATTGCAGTTTTTATTTATTTTCATCCTCT
TAAGTGGTCTTTGCATAGAAAAAACTTGTAATTTTGAGGT
ACAATATATCACTATTTCCTTTTATAAATTATACTTTTGG
ATCGGGCTTGGTGGCTCCACGCCTGTAATACCAGCACTTT
GGGAGGCCAAGGGGGTGGATCACGAGACCAGGAGATCGAG
ACCATGCTGACTAACATGGTGAAACCCCGTCTCTACTAAA
AATACAAAAAATTAGCCAGGCATGGTGGCGGGCGCCTGTA
GTCCCAGCTACTCAGGAGGCTGAGGCAGGAGAATGGTGTG
AACCCAGGAGATGGAGTTTGCAGTGAACCAAGATCGTGCC
ACTGAACTCCAGCCTGGGCAACAGAGCAAGACTCCATCTC
AAAAAATAATAATAATGTTTTTTTTTTATTTTAAAAGTAA
AATAAAATAAAATAAATTATATTTTTGGTGTCATATCTAA
GAATTAAATGCCAACCTCTAGTTCCCAAATATACTCTCCT
ATGTATTTTTTTTCTAAAATGCAATAATGCAAAATAAATT
GATGTTACATTTTCAAAGGGAATATAAGAAGGAAATAAAA
ATTCAAATATTTTTTAAGTTAAATAAGTTAATGTTACACA
TTCTACACCAAATAAAACCACACAAAGAGCATACCACAAT
TTATTTTTTAATCAGTGGTTAGGTAATAATAGAGGGTTTG
AGCTTCTTCTCAGAGGAAGCAAGGAATAAGCAATTAATCA
GCACAGATTTATTGTCTGTGAATTTGACTATACTTATTAT
AGTCAAATTCAAAAATATTAAAAATTCAAAAAATATTATA
ATTCAATTTTTTTCTTAAAGTGGAAGAAAATTAATTATTT
TTACTGTGAGTATAATTTACATATATATGTATATATGAAT
ATCCACATATGTGTATATATGAATACAAATATATGGTTTA
AATATGTATATAGTCAATTACCCCATTTTAGTGATACATA
TTGAAGTATTGCATTCTTTAAATAATTTGTTTAATGTGAC
AAGAATATAAATCCTATAATCAAATTTATTAAGTTTCATA
GCCAGATTTTGGCAATTGCTAGATGGACAATTTTATATCT
ACCCCAATTTTCTCAAACTAAAAAAAGGATGTTCAAATTG
AGTAAAATAATATTTTTAAAATTCTTAGTAGAGAGTCTAC
TAATAAAAGATGATAAACAATATTGTATATGCTGGGAGTG
AAAATATTAATCCTTTATACTACTTTTGTATTTTCCTGAT
TAATTTTCTGAAATCTATGAGTTGCAAAGATGCTTAATGG
TTATGGAGGAAAAAGAAGATCTGAAGTAAAATTAAGATAA
AAAGCAAATAGTATTCAAGAGTACCTAAAGGGTTGTTCTC
AGCTTCGTGTATACACATATCATTGAGTAAACTTGTTTAC
AGCCTTATGAAAAATAAATGAATTATAAAATGCAGATCAT
AATAGCCTCACCATAAAAAGTGCCTAACTTTATGTACATA
CAATGATATGGTGTACTTGAGGGGACAATGTATTAGGAAA
TGATCACTCTGGGTTATGTCTCAGATTTTTCTGTTCACTT
TAATAAATAGACCCTGACTACTCCAGTCCTCGCACGCTTT
CCTCAGGGTAATACACTTAGAACTCTTGTATTCTGCTCCA
ATTATAGAATTCCTAGGAGTCTGTCTTCTGAACTGCCACA
AACTGTTCCTGAAGGCATTCAACCGATGATCAGAGGAGGG
CCACCTACCATTAAGCAGTACATCAAAAGATAGCACAGTG
AAGGCAATTTATTTTCTTACTATTATATTTGCTACCCCAC
AGAGAGAAGTGCAATATTTGTTGCTACTTGCTTTTTCTTC
ATTTGTAGAGATAATACAGAGCCAGTAAGATTATGTAAGA
AACAATCTGAAAAAAGATGACTATAGAATGAGAGTCTCTT
CAAAATTCCCTGAGTACTCACTGCTTAGGGAATTTGACAT
CAAATATTCTGCAGAACTGCATACAAATAGATCATAAGAT
TTCTTTCCTCTATTTGTGCAGAAAATATCTGTTCTGTGGA
GATCCAGATGAAAGAGTCTTAATTTCTTATTATACACATG
CCAATGATATGTTATTTACATTTTATATAATTTGTAGTCA
CTTTTCTCAGTGACTTTTGTTTTACATTTTAATTGTGTAA
ATTGAATGATGTTTAATTATAATATAATGCACATGCATAT
GTTGACCCATGTTTATCACTTCTGAGAAAAAGTAATATTT
TAATTGCAAGACAAAAGCACTTCGTGTGAAGTATTACTCA
CTTTTTTTCTAAATTAAAATTAAAGATATTTAATAATATG
CAAAGTTATTCCAGGCACAATGTTTTGCAGAGATGCCTCC
TGACATATGAATGAGCTTATTTACAAACATACCAATACAT
TAATGTATACATTATTCATAGTTTGGGTTACTGCTACTGG
TACCTCTTATTTTGTAACAAAACACATCAGGAAGAAAATT
TTACTATACTGCCTTGAACTGTGTTTTATTATATGAAACA
TTTTTTGTGTATGTTGTTTTCCTAGATGTATGCATTCCTA
AATGCATAATGTATGCATTTTTGTGTATGTTGTTTTCCTA
GATGTATGCATTCCTAAATGCATAATGTATGAAACATATT
TAATTAAATCCTGGGTGGCTAACTATGCACATGTTTGTAA
TTCTCATAGATCTTGAAAAATTGATAATAATTTTGAAGCA
GAAATTATGGCCTAATTTTATTGCAGAATGTGCAATTTCT
ATAGTGTATACTGTATCATGATGCACGTTTCTTGCCTCCT
CAAATTTAAGCAAAATATAATTTCATTAGTTATTTCACTG
TGTAGAATATATTTTATAAATAATCAATGACACTGAAACT
TTTTCAGTATTGTATTATAAATTCAAGTTACTTTTTGTCC
AGAATTATTTTATAGCTTCTGTTTCCTAACTAACTTAACA
GGTTCATTACTATGTGTTGCTTTTCTACATTTTTTCCTTT
TAAGTTTTGGAGAACATAAGTCATATCCAAAATTATATAT
AAAGGGCAAGCTAAATATATCATTGGGTTGAATGTTTTAT
TGGATATATATCCACACATTGTTTTTGTTATATTTTACTG
TCATTTTTAATTATTTTACTACTTTTATGTCCTTTAGGTT
TTGTTTTGACCGATTTGATTAGAAGTAACAGACTGACTCT
CATTGAGAAGAAAGAGAAATTTAATATTGCCATGCAGGAT
TGTTGTATCCTTGGATCACGTACAAAAAAATAAGAGCTCA
AAACTGGAATGTCACGAGTATCATAGGGACCCATTTGTGT
AATCCCTTTCTCTCTCCCTAGAAAAGAGACTCCATCTCTG
CACATGGACCCTATCTTTGTATTTCTTATAAATCTTGTAT
TTTCATGACTCAGTTTTTCTCATTAACTGTGAAATTGAAA
TCTGAAAGTTTATCTGATTGAGAGCTTCATGATATTATGT
ATTTCCTTCTGCTCATTTTAACATCTTCAAGTGGAGAGAA
ATCTTCAAGAAGTCTTGAGAAAACCTTTCTCTAGCTTCAA
AAATGCTTCAAGTTGAGAGAAATCCTCAAGTTGAGTGGGT
TGTACCTGGCCCACTGGCCTCCTAGCTCAAAATCAGGTGT
TGGAGTGCAGGCTCAAGTTGCTCCTTCATAGAGAAGTTAT
AGAATCATTTCATGACCCAGAAGGAAGATCCATTCAGTTC
TCACCATATAGCCCAGGCAACAGCTTCATGGCAGCCACAT
CCCTGGTATTGGGAGTAGAAGTTTTAGCATGTACTCACAA
AGGCAGCAGGATCTTTTTGAGCCTGCTTTTATTAAAGAAA
TTTTAGTTTTTAATTCATGAGAAATGAACTTCTAGCCACT
TCTATCAGATTTTGATTCTAGAAACTTCAAAGTGTCCCCT
TCATCCTCTGGTTACCATAGAATATTTTGGGTCTATTGTA
CTTCCAAAGAGCTGTGTATCTATATTTTAACTGACTGAGA
TTTCTATTCTTATAGTAAATATTGGAAACTAAATGATACT
GATGCAGGGCAGGTAAGCACCAAAGTGAGGCTCAGTCTTT
GAAGGTTCTTGGTTTTGCCCAGGAAAAGAATTTGAGGGTA
ATCTGGAGGTAGATAACAGCATTACTGAAGCGGCTACTGC
AGAGAAAGGCCACCCCATAGGCAGACAGTAGCAGCTTCGG
ACAGTTTTGCAGTCATATTTCTACTCATTTTTAATAACGT
GCGGGTTAAAGGGCGATTTATGAGAAATATCTGGGGAGGG
GTGGGGTAGCAACTTTTGCATCATCAGGTGGGTCACTGCC
ATAGAAAAGGGTTGTTAACTTACGGGTGTTGAGATGGCAA
TGGTAAACCGACAGGGTATATTGGTAGGTATATTGGTGGT
AGTGCCTGATTGAAAAGCTTCTGCCCTGGCCCTGTTTTAA
CTAGTTCTCAATCTGATCTGGTGCCTGAGCCCCGTCTCTG
GAATCGAGTTCTACTTTCTCCTACCTCAATACAATGAATT
AATTCTTGAGACAGATATTTATTATATTATCTTATGTGTG
TGTTAAATCTTTTCAAACAAAAACAAAAATCAATTTAAAA
AGGAATTCTTATGAACATACATGAAATATCACACCTTATT
CAGTTCACATTGATGAATGCTATTATAATTTTTATATTAA
AAATTGAAATATTTTGTCAATATTCACTTTGTGTCATATG
GGTGTGTGTTTGTGTGTGCATATGTATGGGAAAAACAGAG
AGTGGAATGACATACCTATGCCTACTGTTCATACACTATG
TTAAAATATAGCTATGACAAAATTTCAAATTTCTACAGAC
ATATTTTTTTCTCAGAATTGTATCACAATTTACTCAATGA
ATCCTCTGCTTCTAAAGCTGTGGTTGTATTGTTATTTTTA
CATTCTCTATATTTTAAACAAAACCATAATGAGTAATTTT
CCAGCAAAATAATTTCTTACACCCATTTTTTTAAGTAGAA
ACCACTAATAGCAGAACTCACATACTATGTTCTTTATCTT
TATAAAGCACATAAATAGGATGAAGTAAAGACTCTATATG
TGTGTATAAATGTATATATACACATACATATAGATATGTA
CATATATAGGCACATGCATATATATCCTTGACTTTCAGCA
TTACAAAATGTTTTAGTATGTAAGCATATATACATGACAA
TTAAAATATGACATGTTTGTCTCAAAACAGATACAATTGT
GATAATTTTTGAATATTTATATTATTAGTGTAATTATAAA
TGTAAGTATAATATTTATATTATGTTAACTATTAAATACT
GAAATACAGGTATACCATTTTGATATAGTATATTTATATT
TATATTATTAGTATAAATAAATAATTTCATAAATCCTAAA
GTCTCATCCCTCCTAATTTTATTAAACACTTAATGAACAA
AATTCCAGAGAAAAGGGACTATGCAATAATTTAAAAGCCA
GTTGCACCAACATGCCTAAATTATTAGCATAAGTAAGTTT
AGTGTGCTTTGTAACTGGACCCAGTATATTAAATATTTGT
TCTTAATGCAGCCTGCAATTGCAAGTGATTATTATATACT
GTGAGCTGGTTACTGCAGTTTTAATCAGAAGATAACAAAA
AATGATGGATTACTTTGGTAAAGTCTGTGAAAATTAAAAC
ATTTCTTCTAATAAGTTTATAGTGTTAAAGGAGGGCTATT
TCTATGAACTTTATTAAATTTGGTCAGAGTCTTGAGCTAA
TAAATAGGAAGCACCAGGAGAGATCTTTCCAGGTCAAAAA
TAAATAGAAATTATAGATTATGAGATAAAATTAGCCATGT
AGAAAAATTATGATGAAAGTTATATGTAGTATAATGTACA
TATTTATTCCAGACAGTACAAAACCATATATACAAAAGCC
CCAAGCAATTAGGCTTAGTGTATGCTTAGATGACAATATT
TATGTATTTATAATAATAAAAAGGTACAATATAACTACAT
TAGAGGTTGAATGAATAGTTCTAATGACATACAAACTTTT
CTACCACACACATTGAGTCTAGAATTCAATGTATAGAATT
CATTGAGTCAGCTATATGTACAGCTGACAGTGTACACATT
TGTGTGTGTGCGTGTGTGTGTGTGTGTGTGTGTGTGTGTT
TAGGCCTCCTGGGTCACAGACTATGAGATAAATTTAGGAG
TGAGAAGATTTATTGAAGAGTAACACTTGTATAGTTAAAA
GGGAGAGGAAGCAGGATTGGAAAGGAAAAGCTTCCAAGCA
ATAACGCAGGCATAATAAACTCCTGGTCAATTCTGGGAGC
TCTGGAACAAAGATCAACCACTAGAGATGACTTAATGGGG
CAGAAATGGTAAGAGACCATTAAATTGTTAAATAATTGCC
TTCAGATCATTGCATAGTCTCCGTTATCTGGAATTATCCT
CTTTAAGCAATTAATAATTAGGAGAGATGAAATTTCGGTT
ATTGTAAAATTATATATTTGTGCAAGCAATATAAATATTC
AAAAATTATCACAAGGTTATTAGTTTAGAAAGAAACATGC
CACTATGCTAAGACATTATCTGGGACTTTATAAAAATATT
CGAGAACATGACCTTAGCTTAACCTGGAAGACTCTAATAT
ATAGAAGCTGTAGCTTAACGTTCTCTTTGAAGTTTTATAG
CAAGTTGTTTCTTGAGGAGAGATATAAGTGAAATACCTCA
AGAGCCACTACAGGGAAAGTTTGTGGGGTAGGGAAAACAA
AGAAAAGAGATAGGAGTTTTCCTTCTAAAGGATGGGTAGG
TTGTGGGTTCATCTGAGGTACAGAGATTTGCTGATTTTTT
TAAATCACTGTTGAAAATACTGAAATACAGATGTATCATT
TTGATGTAGTATTTATTTGATTTAGTAAATTGGTGAACTA
TATATTTATAAGATGCTGATTATAATGATATTGATAAAAA
CATTTTGTAAAGCATAAGAAAACAGGTAAAACATAAGAAA
GAAATCCATAAATTCAAAGAACCAAAAATGTCAAACTGAT
AATAAGAAAGAACTGTTTTTTTGGAAACAAAACTAAAAAG
ATGCACAGTAGACACATGTAGCCAAGCAAGCACAAACTTT
AAAATTAAATAGAACAGAAACAAATTAACCTAATTGAATA
TTAAATTGATAACATGACCATGGAAATTACAGTATGATTG
ATCTGTATCCGTGGGTTTTGCATCAGTGCATTTAACTAAC
CGAAGATTGAAAATATTCAGGAAAAAAAAAAAAATATGGT
TGTGGAGTGGGCATGGTGGCTCATGCCTGCAATCCCAGCA
CTTCGGGAGACCGACATGGAAGAGTCACTGAAGGTCAGGA
GTTTGAGATTAGCCTGACCAACATGGTGAAACCCCGTCTA
TATAAAAATACAAAAATTAGTTAGGTGTGTTGGCAGTCAC
TTGTAATCTCAGCTACTTGGGAGGCTGAGGCAGAATAATT
GCTTGAACCTGGAATGCAGAGGTTACAGTGAGCCAAGATC
ACGACACTGCACTCCAGTCTTGGTGACAGAGCAACACACC
GTTGCAAAATAGCAATAACAATAATAAATTCATAGTTGAT
TAGTAATAGTTATGTCTGTACTGAATACGCACAGGCTTTT
TTCTTGTGGTTATTCCCTAATACATTATAAAAACTATTTA
TATCCCATTTACATTATACTAGATATTATAAATAATGTAG
AGGTAACTTTAAATGTATGGGAGGGAGTGGGTAGATTATG
TGCAAAGTCTATGCCATTTTATATCAGGGACTTGAGCATC
TATGGATTTTAGGGGTCCTGGAACCAATGGATACTGAAGG
TTGACTATTCTGAACACTGTACACTCTATACCTTTAGTAA
GATACATTAATATGCCACTACTATTATCCTGTTATTATTA
ATATTAGTAATGTGTGAGGTATTACAAGGACAAAAGGACT
GAAGAAAATCTTAAATGGTGTTGGTAAGTTATTGGTGTCC
TATCAGTAAGCAGTTGTTATGTATCTATTTTTTATTATTT
AATGTGTGACAGAAAAATAGATAAAATGAATAAATATGTT
GTTTTAGTAGAGAATAACATCTCTTACTAAGGGAAAAAAT
ACAAAACTCAAGTGTTGGAATATAAGAAAAACTTAAAAAG
TATTGGATTTGGTTTGAACAAACCAATATTTACTAATATT
ACTGTTAAATGCATATCATGACTCTGTTCACTGAAAAGAT
CTACGTTCAATGACATCCTCCTGTAATTAGGTACTCTGTT
ACTCAAATCTTCATTTCTAAATGTCATTCTCTATTGAAAA
CAATTAGGGACCTTAGAGAAATGGCCAGTTATTGCTCTAT
GGAGAGAAAGTGAAAGTGAAAAGTGAGCCTGGGACATCTC
ATGTCAGAAAGTAAGGAAGCATTCAAAGCCTTATGATGGC
ACTTCAGGAAGACCAAAGAGTCAGCTTGGTCAAAAGTGGA
AAATTCTGATCATCAAAAAAATAATAATAATTAAATCAAT
ATTTTATATCACACTAAATTGAAAAACATTTCATAAATTC
TTAATGCTACTCAAGAAAGCAAAATTAGCAGGGCACAGTG
GCTACTGCCTGTCATCCCAGTGATTATGGGGATGGAGGAG
GGAGAATCACTTGAGGCCAGAAGTTCGAGACCAGCCTGGG
AAACATAGTGAGAGCCCATTAATCAAACTTTTTATAAGTT
AGCCATGCATGGTGGCACTCCCATGTATTCCCAGCTACTT
GGGAAGCTGAAGCTGGGGTATTGCTTGAGCCCAGGAATTG
GAGGCTACAGTGAGCTGATTGGGCTCCTGCATTTCAGCCT
GGGTGACAGAGCAAGATACTATCTCTTAAAAAAAAAAAAA
TAAAAGATAGGAAAATAAAATTAGAAAATAAAAGCTGTTT
TTAAATAAAAGAATGCCAGCTTATTATTATGGGAGGTATG
CTAGTTTGTTTGTTTTTTTTTTTAATAAGGGTTTCATGAG
TTCTGATGTAATAATAAGTTAATAATATGATCATCAATGG
ATACTTAAACCCTTGGAGGAAACGTTGTTTTGGAAAAGGA
TGATCCAAGCTTTCAACATCTCCTATTACTACTTAATTTC
AAAAGAACAAGGGATATTTATAATGATATGACCTACCTAA
CCTTGAAAAAGTGATCAAATTTAGCCTTCCCCAAATTATG
ATCAACTGATATTATGTGCCCCGTGATTTCATGCCTTAAG
AGATACGCAATATTAATTCCATTGTGTTCTCATAAAATAC
AGGTAACTAAAACATAATCATAAGGAAACAATTGACACCA
TGTCTGGGTCCTTCAAAAGATCATAAGCAAAGCTAAACAA
AACAAACAAAAGGTATTGGAAATTGTTGTTGATTAAGAGA
CTTATACGCATTATAAAACAAACAAGATGTTATGAAGACA
CGTTTTTGGCAATTTAGGACATTTTATTAAGGATGGTATG
TTATAACTGAATCGATATTAGTAGTTAGGTAGAAGAAAAT
CCTTGTTCTTAGGAGATAAATATTGAAGGGTGAGAGTGCA
GTCAGGATGTCTGCAACTCATTTTTAAATGACTTAGTAAA
AAGAACGTTGGCAATATACACACATACAAAGAAAGAAGAC
AATTTATATGTGTGTGTGTATACATATGTATATATGTTGT
TGAGCCAAATTGAACAGTATATACAACTTCTTTGTAGTTT
TTAAATTATTATTGCTGCTGATTTGTCATTTTTCAAAGTA
AAATGTATTGGGGGAGAGAGAGTTCTACTCATAATCAGAT
AGATAAACATGTCAGTGACAAAGCCATGATGAAAAAGTAT
GTCCCCTGATTTTCATCCCAGAGTTTTTGCCTCTATGCTA
TAAAAATTTCCCTCCAGTTCTATGTAATTTGGCTATTTGA
GACTATCACAGCACTACTCACTATTATGAAATAATTAAAA
CAAAATTTGAACTAATCCTCTTGAATTAGCAATGTTTAGC
TTTCAAATTCTCGAAGGTAAATATTTCACTTTAGTCATTT
TTCCTGCTTCTTAATTAAATCTACTATTTATTTTAATACC
TAATAGTTTATATCTTAAGCATAAATTATTGTTACTAATA
TTTGGGAGGGCTGATAATCATCATAGCTTTTTTAGATTTA
TTACACAAATCTCCTGTGAGATTATACCAAATGCTGTATT
GTTAGCTGCAATAAAAATGAAATAGATATCTGGATAACAC
TATTATAATTTCCTCATGATTACATTATGGATTACAAGCC
AGTAGTATGATAGATACATGGCCTGAAGTCCTTGGTATTC
TTCCTTGTTCCAGTGATGACTTGATCTATTTTTTGTTACT
TAAAGAAACTATGTGTTCCCTATCCTTTCTGAGGATCTCA
CCTACAGAGACACCAATGCTTGCAGTTTGGACAGGTCATA
AATTACACTCTTCACAATCCCCTCTACAGGGTAGATAGAC
AATACAAGAAAATATTATACAAGACTTTCTTGGAATGAAT
GCATAGATAGACATTGCAAATGATAAATTCTGTTTTAGGT
TTGAAATTTTATATTGAGAGAAATGCAAAGCTGATGGCAG
CCACATTTCCATCCAATTTGAGAGAATCTGTAATCAAACT
CAAGGCAAGAAGTGGTAAGTGTAAACATAAAATAGAGAGT
TAAACCTCTAATAAAATTACTTGAACTCTGAATCTAGTAG
CACCTGAGTAGACATCCTTATCAGATGCTCTTACAAAAAC
CTGCACTTCATTTTTCAGAAAACTATCTTTGATTAGTGTT
TATACTATGTATGATGCACAAAGTACTTAATAACTCAGAA
TTTGGATCTCAAAATTGGGTCACTATAAATGACAATTAAC
TACATTAAAGTAGGACAGAGGATGGTGAGAATTCTCTTAT
TCTGTCAATTTAATTTTACACTCTGCCCATTCTGCTATAG
CCTAGCTCTCATTTTAAAATATTAAGAGCTTTTGTTCTCA
GACTGGACTAGCAAACAAATTTACTCACTGCTTGTGGTAA
AATGGGCATGTCTGTTGATAACGGTGAAGCATTTTTTAAA
AGTCTATATTCAAAATATAAATGGATAACTTCTGTCATTC
CATTTATTAGTTCTAAATTATTTGACATAAAATTTACCAG
TAGCCAGTAAATTTTTAAAAATTATTGACACAGAAAGCTG
TCAAGCAGGAATCTACGATTTTTCTGTCCCTGAATATAAC
CCAGTTTTTGTGACTGGAAAAAATAAAAGGCTTACTCTTA
GTTACAGAGCTCTAAAAAGCAAAGTCTTCCTTTATGTTCC
TTTTGGACATAAAAATGAAGGAAAAGGACAAAAAATAGTC
AGTCAGAGAGAATTACAAAGGCCAGGCAGATTTCTGATGA
TGGCATTGACTTTACATTGTAGGTTAAAGGCCCTGCTATT
TCCACTCTAGTACAATATACTACATGTTATGGAGTTGTGC
CCACTCTCTGTTCTTTTCTGTTTATCCTTTTCTTAAACGG
AAATTTATAACATAATTACTTTGTTATCCCTTTTTTGTGT
TGTGTGTATTAGGATGTGTTAAATGTAACACTTAGTTTAA
TGACTATAGAACATCTACATTGGGATTATGATGACATTAA
AGAAAAAAATGTCAGCTGGAGAATTATAAACTCAAAGAAA
AAGACAATTAGATAATCACCTGTAGATGTAGTAATTGGAC
ATGTTTTTAATACTGCTTTTCTTGGAAAAAAGAGAAGCAC
ATTTGTAATTTAATGTGACATACTGTCCACATAAGCAACT
GTTTCAGCTGGATATTCATTGGGTTGTAAGTAAAAATGTG
ACTTAAACATGTTGGTATTTATGTGTCTCATTTAACTAAA
AGTCTCTGAGGTGAGTGGGCAGGTTTGGACTAGTACTGAG
TTATATTGTTGAGGTGAGTAGGCAGGTCTGGATGAGTACT
GAGTGATATTGTTTGTCTATGTCTCCATCTAAATCTCATC
TTGAATTCCCACATGTTGTGGGAGGGACCAGGTGAGAGGT
AATGGAAACATGGGGACAAGTATTTCCTGTTCTCCTCATA
ATGAATAAGACTCACAAGATCTGATGGTTTTTAAAAGAGG
AGTTCACCCACACAAGCTCTCTCTTTCTTTGTCTGCAGCC
ATCCATGTAAGACATGACTTGCTCCTCCTTGCCTTCTGCC
ATGATTGTGAGACTTCCTCAGCTACGTGGAACTGTAAGTC
CAATTAAACGTTTTTCTTTTGTAAATTGCCCAGTCTCAGG
TGTGTCTTTATCAGCAGCATGAAAATGGACTAATACATTG
AGGTTAAACTTTTTCTTTCTTGGGGTAGGTTTCCACTATA
ATTTTATTGCATAGAATTATAGGCAATATAATTACTTCAT
TCTCAAAGTATCGCAGTCCTTCATCTTCTCCAGGTTCTGT
ATACACATTGCAAGGAGGAATATAATAAAATTTTCAAAAT
ACTAGAGTTTATGAAAATATATACTTGTTTGGGTGTTTTC
ATCAAGTTTCTCCTAGTAACTCACATCATTTTGTCCAGAA
TTGTGTCAAAGACCCAAGTTAAATTTTTGTTGAATGTAGG
GTCTGGAAAGATATTGCTAACTGCAAAAATTGCAACCATG
AAATACTGAAGTTCATTTAGTAAACGCAAAGTGGAGATTT
AAAATTTAATGAAATACTAGTCATAATTGCAGTAATTGTC
TATTTAGGAAATAAAATCAAGGAGTTCCAATATAATTGGA
ACTCCATGATAATCTTTTAAAGATAATCTTTTAAATGATA
AGATATTATCATTTAAAATGATAAAATTTTAAGATAATCT
TTTAAATGATCACTAAGTATCATAATGAAAAAATTTCTAA
ATTACTAAAAATCATTGCAAAATTACTCTTTGATGAATTT
ATCCAATGGTGAAGTATTTGCTTTAGGATCTGCCTACTTG
GAATTCAGAATTTCAGTTGTACTTACATGACTACTGTGAA
TGCTACAGTGTTTTTTTGTAGATCCGCCTATCTGGGTCCA
GAGAGCTGTTCTGTGTGTTTTGGAGCGAGGCGGACTTGAA
GTAGGTCTGTCATCCAGAGTACTCCATCCTCAATAACACA
GTTGAGTAGTCCAGAGTTATACACCTGATCCAACCCAGAG
CCTTTCTGAGGAGTTTTTAAAACTAAATATGTTAAAGCAA
GCCAGTATCTCCCCAGGCTTGGAAATCATACTGCTTACAC
GTAATACATGTACAGATGAAGGAAAACCAAGCTGATATAC
AATGAGAAGCAAGAATGAGCCAGTTGTTCCTGAGGTTCAG
CTACAAAGCCTAATCTGATTGTTTTGGGTTGCTGCAACCC
TTTTTTTTCCGTGTTACATGACACTGTCTTTTCTGGATTA
GCTCAATTTATTTTAGTTTATCTATTATTGAACAGTAGAT
CAAGAAAAGAATCTGGACATTTACCCCAGTTAACATTGAT
GAATAATTGTGGTATTTTTTCCAATAAAAATAAGCAGCCT
CATTGTCTGATAGAAATATCAAATTATGAAATCTAGAATG
TGATTTGGTACCAGGTATAAAAATACTATATACTAAAAAG
TGAAATAGTATAGTAGTTATAAGATGTATCAGTTGAGATA
TGCTCAATTATCTTGTAGTAACCAACAATAAACCATCATA
TTTGTGCACGATCATGAATGTTTTATTTTATGAGTTCATC
TCAGGTTGGTGCAAATTCTACTCTAAATGTCCTGTGGGAA
TGCAGACTGGCTGATGACCTGCTTCTAGAATATTATCAGT
GTCATGGAAAGAGGGGACAATGCATGACTATCTATGGGTT
AGCTTTTATAGCTTTTAATTAGAAGTGTCATGTGCCACTT
ATACACAAATTCATTAACCAAGTTACAGGACTACTCCCAA
ATTCAAAACAGTGAGGAATTGGTCAGTATTTTGTGTGATA
ATAGATACTCAATAAGGAGAGACTCTGGAGATGTCCTAGG
TTTAAATTTTGGCTTGTCTATTTAATAAAAAATGTTACTT
TAGGCAAGATAAATAACCTCTCCGTGCATCATGTTCTTCA
CACACACACACATACACAAACACACACACAAAACATGTAA
TTTTAGGAATAACTGCATAAAACTGATATAAGGATGCAGT
AACATAATGACTAAAATATGCATATCATATTATATGGCTC
AAAACATCAGCTTTTTGATAATAAAAAATGGCATTATTGG
ATTCAAATTTTGATTTAAAACATAAAAACTTGACTTAGAT
AAGAATGATAAATGTGCTGTAGTTCTAATCCATATAATAT
TAATGAAACTGCTACCGAAAGATTATATGACTAAATGCCT
TTGTCAATAGTAGATTGTTTACCTGGGGCTTTCATTGTTC
ATGTTTGTTGTCTCAGTAGTCTTCAATCTTTTTACTTGTT
TTTATAAAAGACACTTTGATAAGATATAACGTAAAACTGG
ACCTCACAGCATATTAAAATAAAAATACAAGCTGTTACCA
AGGAGGTAGTCTATCCGAATGTTAAACAATTGCAATGATT
AGTTTGATAATTGTACCCTCTGCAATATAGAAGTCCATAG
CAGTGGTATCTATTGTTTAGGAGGTCACCTTTACGTTATC
CTCTGAAAGCACTCATACTTTTTCATTAAAATTACTTGTT
GAAATTCATTTATCCCTTTGTTTACATAGAGAATGTCTTA
AATGAATTTTGTATTTATCATTCAGCAAGTGAAACATTTT
CTTATTTGGACTTGATATTTTTTATAGCATAGTTTAGCTT
CCACAACATAGAAAACTATGGCGTGGAAACCAAGCTATAC
CTAAGAGGAACTTCATAACATATTGTTTCTCAAGACAAAA
AGAATCAATTTTTGCTATTGTTACTTGCTAGTCTTTTAGG
CTTTTCTTGACTAAGTTAATCTATCTGCTTTGGGTTTGGG
TACTCACTATTTCTACCCCTGTTGCTTCTGAAACAACAGG
GACAATATTTTCTCCTGTTTTGTCAAAAGAGATGGATTTT
TGTCTCATTTTTTGCCATGGATCACTTGCTAAGATTGAGT
TGACCAAAAGTATCTTTCTTTTTCAATTGCCTTTCTCTGC
CCTGAATGCAGCATCCAATAATTGTCTAATCAGCCAATTG
TTTGCATTTTACAACAACTTTCTAAATATCTATATCACTA
TTTTCTCAAAATCTTAACTAAAAATAAGAAAATGTTTTTA
GCTATCACATTGTATTTGAATGTAAAAGTAGTATTCACAA
TAAGCAATGCATTGCTATTTTATATTTTGTATAATTGTAA
ATGTCAACATATTATTGCTATTTTATATTTTGTATAATTG
TAAATGTCAACATATTAATTAATTTGTATATATCTCCATA
AATTAATGAGATAACATTCATACCTTAAAAATTGTTTTCA
AAAATTTATATTACAGTAAACTGCTTATGGCCATATTTGA
TTGAATAAGAAATTTTGAGACCTAATAAGTTCATGTTTAT
AACATATTTGAGAGATACTTAATATATGCCTTTATTTTAT
GAATCATGGCTAAGTCCTTATATATTTCTGCTACAAAATA
GACATGTAATCAAAATAGCTAGAATATCAAATGAAATGAA
CTGTAATTCAACAAAAAGACATGCAAATAATTCACATCAT
TAGGACAACTATCATTTTGAGGTGATTTTTTTATACTCTG
TGAGAATTAGAGTGGAATTGTGCAGTTTACACATTTAATA
CGTTATTTTTCTATAATTGCTATGTATTCAACCCATGGGC
AATGACTTATGTGTATAAAGTAGACTAGAATTACATCAAG
AATTTTATTTTCTTATTTTTGTAATCCCATGAGAAGACCT
GCAAATTTCTTGCTCCTAAATTTTCTTCATGGATGTCTTA
GATAAGAGGATTTAACTTTTGTGAGGCCTGAAGTTAGGAC
ATTCGACAAGATGGCAAAAATTTAAAATAAGTCTAGCCAG
AAGAATTGATTGAAAGATATATTAGAAAGATGAAAAGAAA
AATAAGTTAAAAAGTACCATTTAATCAACTTTTAAGCAAA
CAATATTTCTCCTGTCAAGCCTATATGAATATTTTTTTAA
AAAAACGTGAAAATGACAAACACTACTTAAAACAGCCAAC
ATTACCTAATTTTCCAATAAAACTATTAGAGAGATAATGG
CCACTGCAGATTGCCTTTTAGAAATTTCACCAACTGAAAT
CAGGGTATTTTGTCAGGATGCACTGAATCCTTGGCTGAAG
ATGAGGTTTTTAAAGTTCATGCTGGCATGTTAGATAGGGT
TCTTAGTGGTAGACAAGATAAAGTATAAATGAAGCCAAAA
TATGTAGTTGCTTAAATTTCGGTAGATATAGGGTGTTGAA
TCCCAACAGATAATTTGGTTGCTGGTGATAAAATGGGATA
TAATAATATATTTGTACATAGGAATATTTTTATTTGAATG
CAAAGATAGTCATCTATAAAGATATTTCTGATTAAATAAG
TAAAGTTTATTTTAATAACCATAATACTGAATGATTTAAT
TTATTATCATTAAACCACATAAGTAAAATCAATATACGTT
ATATATATTTTATATATGTGCTATATATATATCTACTTGT
AGATGCATAAATAAGAGATTAGCTATGCCTAGATCAAACC
ATGCATTTGTGAGTAAAATAAATATTTATTATGGTATGCC
ACTGAGATTTTGTGATTGTTCACCACAAAATGTTATTTAG
GCAATAAAATATAGTAGGTTAAAAGCAGGGGCATGTGGAA
TGCTAAATGCCATTATCATGATTTAACACATATGTAAAAT
TAAACACTGAATTAATTCAAATCTGGTTGGACCACAAGGA
ATAGCTTCAAAACAGAAACAAATTTTCAACAGTCCAGATT
ATAGTCAGAAGTGAGTTTGATATATGGATTAGAATATGCA
TTTAGGTAACACTGACTATGAATATTTGAATATAGCTTAG
AGTAAGTATATAGCATTTAAGTAAAGACAAATGAGCATTG
TATTGTAATTTATGTAGGGGAAAACAAATCAGATTATTTT
GAAGTTGAAAACTATGGATCTTGGCAATTCACTGGATCTA
AGTGATGCCTACCAAATATGGGAGAAATAAAATCATTTCA
AAACCTCTGGGACTTAGAAAGTGATATCAATAAAAATAAG
CATAAGAAAACTGATGGAGTTAAAGAAAATATCATTTATA
GCATTTTGAATATGATATATAAATTCATCAAATTTCCTTA
ACTTATAGAAGTTTACCTTTAAAAGAAACATATATTCTCT
TAGATATGAATTTTTTGGAGAATATGGAATTAATAGAAAG
TAAGCAATATGCAGTGTTAAATAAGGATAGGCTGTTTCTT
AAATGCAAAAAGTCATTCAAAAAGTTTGTACTTATTTATT
ATATACCAAATGAGTTATTTTCTATAACAGTGAAAATAAA
ATAAATGAAAGGTAGGTCCATTAGTTACAATTTGATAGCA
TGGATAAGATTTAAATTAGCCATTTAAAAACTTAAAGAAG
TATATAATTACCAAAAGCTTGGTAATGTAAAAATATAATC
TAAGGTCAGCTATAGGGAGATTATATTGGCCAATATTATA
AAATTGGGGGAAAAATTAAAGTGAAATTCAAATAATATCT
TGAAGGTTGTATTTAGTTAGGTAAAGAGCCACAAACAGAC
ACTAAAGATAAAGCAACCAGAAAGATTTACATTCAACTAT
GTCCTGATTCTGGAGTAACTTGATAGAATTGAAAAGCAGA
TTTAGAGATTGATTAAAAAGAGTGGATTAGGTTTAGGAGA
GATTGAAATTGATGAGCTAAATAGTTTGACCTCTACTTTC
TTTGTAACAGAGACACGTTGACACTTTGTAAACAAGTATA
TGACAAGATGCAATGTATGTATTAGAATGACTTGTTGGGG
GAGAGGCCATAGAAGAAAATTTAAACAGTTGCTTTAAACA
CCCATATGATTGTCCAAGAGTTTGTGAACATGTCTGCTCT
GGCAACTGCCACTGGTTCCTCAGCATGCTTTCCAGGAGCC
TGAGCATCCATCCACCTGCCCTTTCCACCACCACAGACAC
CCACACACATCATCTGGGGGCCTGAGGATAGGATATAATC
AAAGCCAAAGCATCCTACCTAAGCAGCACTACAAATAACT
AGAAAAATGTGTTTTTCTGAAAACCCATCTATGAAAGTGG
AGAAAGTGACTGTTACACCAGATGCACAAATATCAATGTA
AGGACATAAGAACCATGAAAAAACAAAGAAACATGACACC
TCGAAATGAACACAATAATTCACCAGTAACAGACCTCAAA
GAAAAGAAAATGTCTGTCATGCCTGAAAAAGGATTCAAAA
TAATGATGTTAAAGAAACTCAGTGAGATACAAGATAACAC
AGAGAACCAACACAGGTAAAATATCAGAAAAGGGATTCAT
GATCTGAGTGAGAAATTTAACAAAGAGAATATATGTCATT
AAAAAAAACAAGCAGAAATTCTGGAACTGTAGATTTCAAT
AAAGTGGAAAAAACAAATTTAGAGTTTCAGCAATGGATTA
GATCAAGAAGAAGAAAGAATTTCTGAACTTAAAAGCAAGC
CTTTTAAAATAATGTAGTCAGTAAATAAAAAGAGCAAATA
AAGCCTACATAACATATGACCACTATAAAGCAACCAAATA
TTTAAATTTGGGAGTTCCAGAAGATGAGATGAGCAAGGTC
ATAGAAAATATATTTAATGAAATATAGCTGGAAAATTTCC
AAGTCTTGAGAGCAATATGGGCATCCAGACCCAGGAAGTC
TAAAGATTTCCAAACAGATTCAATCTAAAGAGGTCTTCTT
TAAGGCAAATTATGTTCCAACTGTCAAAAGTAAACAGAGA
ATTCTCTAAAAAGGAAGCAAAACCTTCAAGGCACATATAA
GGCAATCCCAATTGGTCTAACAGCTGATATCTCAGCAGAA
ATCTTACAGGCCAGGAGAGAATTAGATGATACATTAAAAG
TCTTAAAAGAAAAAAAAAGTGAACCAAAACACTATGTTCA
GCAACAGTTTTCTTTGAAAATGAAGGTGAAATAACGTTTT
TCCAGACCAAAAAAAAAAAAAAAAAAAAAAAGCAGGATAT
TCATCACCACTAAACTGATCATATTTAAAAAAAATGCTTG
TCAGTTCTACATCTGGAAGTAAAGGGACAGTATCTACTAT
CATGAAAACACAGCAAAGTATAAAACCCATAGACACAACA
GATACACAAATGAGAAGGAGAAGGGATTCAAACATTACCA
TTATCTTAAACCACCAAACCTCATGATACATACATAATAA
GAGAGAAAATAAAGAACAAAGGATGTACAAAGCAACCAGA
AAACAATTAGCAAAATGATAGAAATTATTCCTTACCTATC
AATAATAATCTTGAATGTAAATCAATTAAATTCCCCACTT
AAAATATGTAGACCGCATGAATAGATAAAAAATATAACCC
ATCTGTATGCTGCCTACAAGAAACTCCCTTCACCAGTAAA
GACACATAGACGGAAACTGAAGGGGTGGAAAAGGAAACCA
AAAGTTAGCAGGAATAGCTATACCTATATCATATAAAAGA
GGCCTTAAGTCACAAACAGTAAAAAGAGACTAAAAAGGTC
ATTATATAATAATAAAGTGGTCAATTCAACCAGAGGATAT
AACAATTCTAGATATAAGTGTACCCAAGACCAGAGTACCA
AACTATATAAAGCAAATATTACTAGATCTAAAGGAAGAGC
TAGAGTCCAAAAGAATAATAATTGGGGTCAACAGTCCACT
CTCAGCATAGGACCTAGCAATCCCACTTATTATATATGTA
TACATAGGAAGGACATTAAATCCATATGTCAAAAATATCT
GCACTCCTATGTTTACTGAAGCATTATTAAAAGTAGCAAA
AACTTGGAATCAACCTATATGTCCATTAAAAGATGAATGG
ATTTAAAAAATGAAGTATATATACTACTATATACTTAGGG
TACTATTCTGTATTTCTCCTATTCAGCAATAAAAAAAATA
ATGAAATTTTGTCATTTGCAGCAACATAGATAGAACTGGA
GGTCATTCTGTTAAGTGAATTTAAGTTAGAAAGACAAATA
TTGCATGGTCTCACTCAGATGTGAGAACTAAAAAAGTTGG
TCGCATTGTGGTATAGAGTACAATGATAGTTACCAGTGTT
ACTTCAACAAGCAACACATACTATTTTTGTAAACTTACCC
TTTTAAATCTCTAAAAACGATACTACAAAAGACTTATTTT
CTTACTAATGTCTTTAAGTCACTCAACTTTAATTTTTAAA
GTAGTTCATGACCTAATCTTGCATTTATGAAATGCACTAA
TATCTGTAATAAATAAAATATTTTCAAAAGCATCTGGTAC
AATGATCAATATTTAATATTGACCAATCTATTAGTTAAAT
TTTACAATAATTTCAACATACTTTTAATTTTACTTTTCAG
ATTCATACAGAATATGCCTGATCTATTTTACTTATAGTAA
CCATTCATTGTCCTCTGTCAGGCCAAATATTGTTCATTCT
TTCAATTGTGCCTGTGTCACACTTCAGTAGTAGACTGAAA
CATGAAATTTATTTACTCATGACAAAACAAGAAAGAACAG
TCAAAAGTGAGAGAGTGAGCTTACATTTTGGCTAAAAGAC
CCAAGGTTGTCGAAGAGAAGATCAGATGAGCTTAAACAGC
TGAATTAGCACTTTGGGAAGTTTTGAATGCAAGCAGAGTT
AATGCCAATTTGAAGAAAAATGAAATGTATCATGGGTTTC
TCTGATATAAGTAAGAGCTCTAAATCTAAAGTGTCGCATT
ATTCATTTAATGAGTAGTCATCTCTTAAATTTATTATCTA
CCTTAAACTCAGTGAATTATTTGGTTGATAAGAACTCAAC
AGTAAACCATAGTAATCTACTCTCATCTCCATTACACCCC
TTTTCATTGTTTGTAAATACCTTATGGCCTGTCTTTCCAA
TTCACTAGAAAATGAGCATTTTGGAATAGAGGACTATAAT
TTTGCTATTACGATCTAAACCTACCATAATGCCTCATGCA
AACATGTTGAGTGGATTAACTTATACATAAAAAAATTTTA
AATATAGAGGACATTTCTATGTAATTACCTTAAAATTGAA
GACGTTTTTGCCCTCAGTAGAATTCTCCCTACTTTTTCAA
TAAAAACTATTAACATAATCTACATTATTGCTTAATTAAA
TTATCTGCAGTCATTTAAATTGTTTTATGTGTGTAATGTA
TGAGAACTAGAGCAAGCTCTTTATTTCTCTGAATTAAGAG
AAAAACTTTCAGTCTTTCTTATATTGGTTTAACAATCTCA
AGCAAGTGTATTATTTCTTATTTTTTCTGAACAATTTTAG
TCTACTTACAATGTTTTTTATTGATAATTTCTAGCCAAGC
AGGTTATACATTTTTTTCCCACAGGAGTTAGCTAAAAGCA
AAATCAATAATCAAGGTGAGTATTAACCATGTGTGTATCT
TATCAATATATAAATGTTTCACTTCATCATTGCTCATTGA
AGATTTTCACAAGTTTATTGAATAGAAAACCTGGATCTAT
AAAGAAATAGAAATTGTAAGGCAAGAAGAAAAATGAGATA
GATTGCTTCAAAAGAGAGAAAGAAGAGTAATGGCAAGTTA
TTCAATAAGACTTTAGGAGGGAGGATACAGGAAAAGAAGA
AATGGAAAAACCTATATAAAACACAAAAACATGTTTTTAA
AATAATTTTTAAATAAATCAAATCAAACTGCTTATATTGC
ATCATTTTAAATTATTAAAAATTGTGAAGTTCCTATGTGT
ATTCAAAAACTAAACAAATCCTCTACACTGTAATGAAAGC
ATAAACCACTTTGAAACCAAAATCTGCTTCATGTCTTCCT
GTATAGTATAAGCTAGCCTTAGAAGTTGCAAATTCTTTTC
TTAAATAAATTATGTATTCTTTGCGGATGTATTATTAAGA
TATCTATTAAGGGAAGCAAACCATATAAAACATATAGCAA
GCTGATTAATACATAGTACTGTGTTCAATAACTAGTATTC
ATTACAATAAGAAGTACCTTTTAACTACACTGCATAATTA
ACCATTACACAAAGGAAAATTCTGATCAATTACCATTTAG
GAATGATATATTGTCTTTTCTTTTCAAAAGTTTCATACAA
ACAATGTAATCTGAAAATGGAGTTAACTAGTAGATATTTT
AGATATAAATAAAATGTTATTGCCACAATGAAAATGTGAA
CATTTCCCTCTTCCTCAAAAGCTTCTTAGTGCTCCTTTTA
ATCTTACCCTCTGCCTTTTGCTTAATCCCCTTCCTATCTA
AAGTCGAACAATGATCTACCTACAGTCATTATAAATTGTC
TGCATTTTCTAGAATGAAATCATATAGTATGCACTCATTT
TTGCATGCTTTTTGTTACCTCTATTTTTTTTTTCCAGATT
TCCTGTTTTCTGCATTATAGTGGAATATAGTATTTTGTGA
CTCTTTTTTGGTATGTATTAACTATCAGTTTTTGCTTGTT
ATTTTAGTGATTGCAATAAGGTTTATAATTACATATTTAA
CATAAGTGTTTGCCTTCAACTGATATCATATCTCTTCATG
TACGACAAAAGCCTTGCCATAATGTATTCAGTTGGTGCAC
AAGTAATTGGGGTTTTGCCATTGAAAATAGTGGCAAAACC
CCAACTAGTTTTGCATCAATCTACTTCCTCCCAGGGTTTT
CTTCCTGGCCCTCCTGCTACTGTGGAAAAACATTTCACTT
CTACTTTTGCTATAATCATCACGTTTCATTGTTATATTGT
TTTCATTTAAACTATGATATCAATTATTGAAAAATAAGAT
GTTTTAATCTTTAGTAAATTTATGTTTATTTCATCTCATG
TTTCTTAATTTTTTATCTATTCAGTGCTAAAGGCATATTT
TGGTATTAATAATTAGATAATCCTTGGATAAAAGAGGAAT
ATATTTAGGTTAAATGAACCCGAATATGACATTTGTTGAG
TTTAGATTAGTTTTGCCTACTAAATAAAAAAGGTAAATAA
AAACAAGAAGAAGTAAAGTAAGAGTGACTCACATACTTAA
GAATATTGCTTTCCTGTTAGTGTTAGCTGGTGCATTATAA
TGCTAGGTAATGTATTATAATGTTAGTGTTCTGCATTACC
TAGTAGAAGAAAAGTTCTACTTTTAGTTCTTTATTTTTTT
CAATTTATTTATTTATTTTATTATGCTTTATGTTCCAGGG
TACATGTGCACAACGTGCAAGTTTGTTACATAGGTATACA
TCTGCCATGTTGGTATGCTGCACCCATTAACTCATCATTT
ATATTAGGTATATCTCCTAATACTATCGCTCATGCCTCCC
CCCATCCTACAACAGGCCCTGGTGTGTGATGTTTCCCTTC
CCGTGTCCAAGTGTTCTCATTGTTCAATTCTCAACTATGA
GCGAGAACATGTGGTGTTTGGTTTCTGTTCTTGAGATAGT
TTGCTGAGAATGATGGTTTCCAGCTTCATCCATGTCCCTA
CAAAGGACTCAAACTCATCCTTTTTTACGGATGCATAGTA
TTCCATGGTGTATATGTGCCGCATTTTCTTAATCCAGTCT
GTCATTGATGGACATTTGGATTGGTTCCAAGTCTTTGCTA
TTGTGAATAGTGCCACAATAAACATACGTGTTCATGTGTC
TTTATAGCAGCATGATTTATAACCCTTTGCGTATATACTC
AGTAATGGGATGGCTGGGTCAAATGGTATTTCAAGTTCTA
GATCCTTGAGGAATCGTAACACTGTCTTCCACAATGGTTG
AACTAGTTTACAGTCCCAGCAACAGTGTAAAAGTGTTCCT
GTTTCTCCACATCCTCTCCAGCACCTGTTGTTTCCCGACT
TTTTAATGATCGCCAGTCTAACTGGTGTGAGATGGTATCT
CATTGTGGTTTTGAACTGCATTTCTCTAATGACTAGTGAA
GATGAGCATTTTTTCATGTGTCTGTTGGCTGCATGAATGT
CTTCTTTTGAGAAGTGTCTGTTCATATCCTTTGCCCACTT
TTTGATGGGGTTGTTTGTTTTTTTCTTGTAAATTTGTTTG
AGTTCTTTGTAGGTTCTGGATATTAGCCGTTTGTCAGTTG
AGTAGATTGCAAAATTTTTCTCCCATTCTGTAGACTGCTT
GTTCCCTCTGATGGTAGTTTCTTTTGCTGTGCAGAAGCTC
TTTAGTTTAATTAGATCCCATTGACAATTTTGGATTTTTC
TGTATATATTGAGATAATCATGTGGTTTTTGTCTTTGGTT
CTGTTTATATGCTGGATTACGTTTATTGATTTGTGTATAT
TGAACCAGCCTTGCATCCCAGGGATGAAGCCTGCTTGATC
ATGGTGGATAAGCTTTTTGATTTGCTGCTGGAATTGGTTT
GCCTGTATTTTATTGAGGATTTTTCAATCAGGGATATTGG
TCTAAAATTCTCTTTTTTTGTTGTGTCTCTGCCAGACTTT
GGTATTAGGATGATGTTGGCCTCATAAATTGAGTTAGGGA
GGAATCCCTCTTTTTCTCTTGATTACAATAGTTTCAGAAG
GAATGGTACCAGCTCCTCCTTGTACCTCTGGTAGAATTTG
GCTGTGAATCCATGTGGTCCTGGAATTTTTTTGGTTGGTA
GGCTATTAATTATTGCCTCAATTTCAGAGCCTGCTATTAG
TCTATTCAGGGATTCCACTTCCTTCTGGTTTAGTCTTTGG
AGAGTGTATGTATCCAGGAATTTATCCACTTCTTTAGGTT
TTCTAGTTTATTCATGTAGAGGTGTTTATAGTATTCTCTG
ATGGTAGTTTGTATTTCTGTGGGGTCGGTGGTGATATCCC
CTTTATCATTTTTTATTGCATCTATTTGATTCTTCTCTCT
GTTCTTCTTTATTAGTCTTGCTGGTGGTCTATCAATTTTT
TTGATCTTTTCAAAAAACAAGCTCCTGGATACATTGATTT
TTTGAAGGGTTTTTTGTGTCTCTATCGCCTTCAGTTTTGC
TCTGATCTTAGTTATTTCTTGCCGTCTGCTAGCTTTTGAA
TGTGTTTGCTATTGCTTCTTTAATTCTTTTAATTGTGATT
TTAGGGTGTCAATTTTAGATCTTTCCTGCTTTATTTCGTG
GACATTTCGTGCTATAAATTTCCCCCTACACACTGCTTTA
AATGTGTCCCAGAGATTCTGGTATGTTGTATCTTTGTTCT
CATTCATTTCAAAGAACATCTTTATTTCTGCCTTCATTTA
GTTATGTACCCAGTAGTCATTCAGGTGCAGGTTGTTCAGT
TTCTGTGTAGTTGAGAGGTTTTGCGTCAGTTTCTTAATCC
TGAGCTCTAGTTTGATTGCACTGTGGTCTGAGAGACAGTT
TGTTATAATTTCTGTTCTTTTACATTTGCTGAGGAGTGTT
TTACTTCCAACTATGTGGTCAAGTTTGGAATAAGTGTGAT
GTGGTGCTGAGAAGAATGTGTATTGTGTTGATTTGGGGTG
GAGAGTTCCATAGATGTCTATTAGGTCTGCTTGGTGCAGA
GCTGAGTTCAATTCCTGGATATCCTTGTTAACTTTCTGTC
TCATTGATCTGTCTAATGTTGACAGTGGGGTGTTAAAATC
TCCCATTATTGTTGTGTGAGAGTCTAAGTCTCTTTGTAAG
TCTCCAAGGACTTGCTTTATGAATCTGGGTGCTCCTGTAT
TGTGTGCATATATATTTAGGATAGTTAGCCGTCGTTGAAT
TGTTCCCTTTACCATTATGTAATGGCCTTCTTTGTCTCTT
TTGATCTTTGTTGCTTTAAATTCTGTGTTATCAGAGACTA
GGATTGCAACCCCTGCTTTTTTGTTTTCCATTTGCTTGGT
AGATCTTCCTCCATCCCTTTATTTTGAGCCTATGTGTGTC
TCTGCACCTGAGTTGGGTCTCCTGAATGTGAACTGATGGG
TCTTGACTCTATCCGGTTTGCCAGTATTTTATTGAGGATT
TTGCATCGATGTTCATCAGGGATATTGGTCTAAAATTCTC
TTTTTTTGTGTCTCTGCCAGGCTTTGGTATCAGGATGATG
TTGGCCTCATAAAATGAGTTAGGGAGGATTCCCTCTTTTT
CTATTGATTGGAATAGTTTCAGAAGGAATGGTACCAGCTC
CTCCTTGTACCTCTGGTAGAATTCAGCTGTGAATCCGTCT
GGTCCTGGACTTTTTGGTGGGCAGGCTATTAATTGTTGCC
TCAATTTCAGAGCCTGCTATTGGTCTATTCAGGAGTTCAA
CTTCTTCCTGGTTTAGTCTTGGGAGAGTGTAAGTGTCCAG
GAAATTATCCATTTCTTCTAAATTTTCTAGTTGATTTGCG
TAAAGGTGTTTATAGTATTCTCTGATGGTAGTTTGTATTT
CTGTGGGGTCGGTGGTGATATCCCTTTATCATTTTTATTG
CATCTATTTGATTCCTCTCTCTTTTCTTCTTTATTAGTCT
TGCTAGCGGTCTGTCAATTTTGTTGATCTTTTCAAAAACC
AACTCCTGGATTCATTGATTTTTGGAGGGTTTTGTGTTTC
TATCTCCTTCAGTTCTGCTCTGATCTTAGTTATTTCTTGC
CTTCTGCTAGCTTTTGAGTGTGTTTGCTCTTCCCTCTCTA
ATTCTTTTAATTGTGATGTTAGAGTGTCAATTTTTCGATC
TTTCCTGCTTTCTCTTGTGGGCATTTAGTGCTATAAATTT
CCCTCTACACTACTTTAAATGTGTCCCAGAGATTCTGGTA
TGTTGTATCTTTGTTCTCATTGGTTTCAAAGAACATCTTT
ATTTCTGCTTTCATTTCGTTATGTACCCAGTAGTCATTCA
GGAGCAGGTTGTTCAGTTTCCATGTAGTTGAGCGGTTTTG
ATTGAGTTTCTTAGTCCTGAGTTCTAGTTTGATTGCACTG
TGGTCTGAGAGACAGTTTGTTATAATTTCTGTTCTTTTAC
ATTTGCTGAGGTGCTTTACTTCCAATTATGTGGTCAATTT
TGGAATAAGTGCGATGTGGTGCTGAAGAATGTATATTCTG
TTGATTTGGGGTGGAGAGTTCTATAGATGTCTATCAGGTC
TGCTTGGTGCAGAGATGAGTTCAATTCCTGGATATCCTTG
TTAACTTTCTGTCTCGTTGATCTGTCTAATGTTGACAGTG
GAGTGTTGAAGTCTCCCATTATTATTGTATGGGAGTCTAA
GTCTCTTTGTAAGTCTCAAGGACTTGCTTTATGAATCTAG
GTGCTCCTGTATTGGGTGCATATATATTTAGGATAGTTAG
CTCTTCCTGTTGAATTGATCCCTTTACCATTATGTAATGG
CCTTCTTTGTCTCTTTTGATCTTTGATGGTTTAAAGTCTA
TTTTATCAGAGACTAGGATTGCAACCTGCTTTTTTGTTCT
CCATTTGCTTGGTAGATCTTCCTCCATCCCTTTATTTTGA
GCCTATGTATGTCTCTGCATGTGAGATGGGTCTCCTGAAT
ACAGCAGACTGATGGGTCTTGACTCTTGATCCAGTTTGCC
AGTCTGTGTCTTTTAATTGGAGCATTTAGTCCATTAACAT
TTAAGGTTAATATTGTTATGTGTGAACTTAATCCTGCCAT
TATGATATTAACTGGTTATTTTGCCCGTTAGTTGATGTAG
TTTCTTCCTAGCATCAATGGTCTTTACATTTCAGCATGTT
TTTGCAGTGGCTGGTACTGGTTGTTCTTTTCCATGTTTAG
TGCTTCCTTCAGGAGCTCTTGTAGGCAGGCCTGGTGGTGA
CAAAATCTCTAAGCATTTGCTTATCTGTAAAGTTTTATTT
CTCCTTCACTGATGAAACTTAGTTTGGCTGGATATGAAAT
TCTGGGTTTAAAATTCTTTTCTTTAAGAACGTTGAATATT
GGCCCCACTCTCTTCTGGCTTGTAGAGTTTCTGCGAGAGA
TCTGCTGTTAGTCTGATGGGCTTCCCTTTGTGGGTAACCG
ACCTTTTCTCTCTGGCTGCCCTTAAGATTTTTCCTTCATT
TCAACTTTGGTGAATCTGGCAATTATGTGTCTTGGGTTGC
CCTTCTGGAGGAGTATCTTTGTGGCGTTCTCTGTATTTCC
TGAATTTGAATGTTGGCCTGCCCTACTAGGTTGGGAAGTT
CTCCTGGATGATATCCTGAAGAGTGTTTTCCAACTTGTTT
CCATTCTCCCCTCACTTTCAGGCACCCCAATCAGACGTAG
ATTTGGTCTTTTACATAATCCCATACTTCTTGCAGGCTTT
GTTCATTTCTTTTCTTCTTTTTCTTTTGGTTTCTCTTCTC
GCTTCATTTCATTCATTTGATCCTCAATCGCTGATACTCT
TTCTTCCAGTTGATCAGTCGGTTACTGAAGCTTGTGCATT
TGTCACGTATTTCTCGTGTCATGGTTTTCATCTCTGTCAT
GTCGTTTATGACCTTCTCTGCATTAATTAGTCTAGCTGTC
AATTCTTCACTCTTTTTCAAGATTTTTCGTTTCTTTGCTG
CTGGGTAATTCCTCCTTTAGCTCTGAGAAGTTTGATGGAC
TGAAGCCTTCTTCTCTCTTCTCATCAAAGTCATTCTCTGA
CCAGCTTTGATCCGTTGCTGGCGATGGGCTGCGCTCCTTT
GCAGGGAGATCGCTCTTATTTTTGAATTCCCAGCTTTTCT
GCCCTGCTTTTCCCCATCTTTGTGGTTTTATCTGTCTCTG
GTCTTTGATGATGGTGGCACTGATGGGGTTTTGGTATAGT
GTCCTTCCTGTTTGATAGTTTTCCTTCTGCCAGTCAGAAC
CCTCAGCTATAGGTCTGTTGGAGATTGCTTGAGGTCCCTC
CAGACCCTGTTTGCCTGGGTATCAGCAGCAGAGGTTGCAG
AAGATAGAATATTGCTGAACAGCGAGTGTACCTGTCTGAT
TCTTACTTTGGAAGCTTCCTCTCAGGGGTGTACTCCACCC
TGTGAGGTGTGGGGTGTCAGACTGCCCCTAGTGGGGATGT
CTCCCAGTTAGGCTACTCAGGGGTCAGGGACCCACTTGAG
CAGGCAGTCTGTCCCTTCTCAGATCTCAACCTCCGTGTTG
GGAGATCCACTGCTCTCTTCAAAGTTGTCAGACAGAGTGG
TTCGCCTGCACAAGTCTCTGCTGCTTCCCTGTTATTTTTA
GCTGAGCCGTCCCCAGAGGCGGAGTCTACAGAGACAGGCA
GGTTTCCTTGAGCTGCTGTGAGCTCCACCCAGTTGGAGCT
TCCAGCGCTTTGTTTACCTACTTAAGCCTCAGCAATGGCG
GGCGCCTCCCCAGCCTCGCTGCTGCCCTGCAGTTTCATTT
GCTTATTGGCCCTTTGGATATCTTCTTTTCTAAAGTGCTG
GTTTAAAGTTTTGCCCTCCTTTTCCTCCTTTTTTCTATAA
TTGTAAATTTGTCAGGGCGCATTATCCAGAGGAACAGAAT
GTGCACAGACACACACACACACACACACACACACACACAC
ACACACACACATTAGAAGATTTATGTTAAGGAGTTGGCTC
AGGTGATTGTGAGGACTGACAAATCTGAAATATGCAGGAT
GGGCTGGCAAGCTGGAAACTTACGCAGGATTTATATATAA
CAATTTCTAGTCAGAATTCATTCTTTTCTAGGAAATTTTA
GTTTATAGTCTGAAGGCCCTTTAATTGATTAGATGAGACC
CACCCATTTAATCAACGGTTATCACTTTTCCTTAAAATCA
ACTGATTGTACAGATTCAGTACTATTATCTGTGGTGCTGC
AGGTGTCCACTGTTAAGTAGTGGCTGCATATCATGCAGAA
GCATCTGAAAACCAGGTTTGTGTTTTCCTTTCCTCAGTGA
ACTAATCGTAGTGAACTCCCAATGATGGTATAGGTACAGG
CTGAGAGAAAGAAGATAATACATCAAGACCGGGGGCTATG
GGCATTTGGGCCACTTCCTTAGATAACTTATTTGTGCCTT
CAGGGGCTGTTGTAGCCTGATCTTGTATATACTACTTTAA
TTCAATGATTCGATGCTTCTGTACATGCTGAACTGTACAT
CTTCATGAGTAAAGCAATACCTAGTTCATAAAAGGCAACT
TGCTTGGTAACCTGGTATTCCTTGATTAACCATTCAGAGT
CTCTACTGTAAAAACTTCTTAGATAGTTCTCTCCAGAGAA
ATATGTTTCTTCAGAGAAAATGTATTATATAATTGCAGGG
GCTGAAAAGTCTGAAATTTATGGGGCAGTTTGGCAGGATG
AAAAACTCAGGCAAAAAATAATTCTGTAATGTTGAGGCAG
TTTTTTTTTTCAGAACAAACTCAATTTTTACTTTTTTTTT
TTCTTTTTACATTGTTTCACTTAGAATCACAGTTTATTTA
TTTTTTATAGTTTATTGAGTACACGTAGTGCTTGGTTGCA
TGAGATTTTTAGTGGTGATTTGTGAGATTTTGGTGCACCC
ATCACCCACGCAGTATACACCACACCCTATTTGTAGTCTT
TTTTTTTGTTTTTTTTTATTATACTTTAAGTTCTAGGGTA
CATGTGCATAACGTGCAGGTTTGTTACATATGTATACTTG
TGCAATGTTGGTGTGCTGCACCCATCAACTCGTCAGCACC
CATCAATTCATCATTTATATCAGGTATAACTCCCCAATGC
AATCCCTCCCCTCCCCCTCCCCATGATAAGCCCAGTGTGT
GATGTTCCCCTTCCGAGTCAAGTGATCTCATTGTTCAGTT
CCACCTGAGTGAGAACATGCGGTGTTTGGTTTTCTCTTCT
TGTGATAGTTTGCTAAGAATGATGGTTTCCAGCTGCATCC
ATGTCCCTACAAAGGGCAAACTCATCCTTTTTATGGCTGC
ATAGTATTCCATGGTGTATATGTGCCACATTTTCTTAATC
AGTCTGTCACAGATGGACATTTGGGTTGATTCAAGTCTTT
GCTATTGTGAATAGTGCAATAAACATCGTGTGCATGTGTC
TTTGTAGTAGAATAATTTATAATCCTTTGGGTATATACCC
AGTAGTGGGATGGCTGGGTCATATGGTACATCTAGTTCTA
GATCCTTGAGGAATCGCCATACTGTTTTCCATAATGGTTG
AACTAGTTTACAATCCCACCAACAGTGTAAAAGTGTTCCT
ATTTCTCCACATCCTCTCCAACACCTGTTGTTTCCTGATT
TTTAATGATGGCCATTCTAACTGGTGTGAGATGGTATCTC
ATTGTGGTTTTGATTTGCATTTCTCTGATGGCGGTGATGA
TGAGCATTTTTCATGTGTCTGTTGGCTGTATGAATGTCTT
CTTTTGAGAAATGTCTGTTCATATCCTTTGCCCACTTTTT
GATGGGGTTGTTTGTTTTCTTGTATATTTGTTTGAGTTCT
TTGTAGATTCTGGATATTAGCCCTTTGTCAGATGAGTAGA
TTGCAAAATTTTCTCCCATTCTGTAGGTTGCCTGTTCACT
CTGATGGTAGTTTCTTTTGCTGTGCAGAAGCTCTTTAGTT
TAATGAGATCCCATTTGTCAATTTTGGCTTTTGCTGCCGT
TGCTTTTGGTGTTTTAGACATGAAGTCCTTGCCCATGCCT
ATGTCCTGAATGGTACTACCTAGATTTTCTTCTAGGGTTT
TTATGGTATTAGGTCTAACATTTAAGTCTCTAATCCATCT
TGAATTAATCTTCGTATAAGGAGTAAGGAAAGGATCCAGT
TTCAGCTTTCTACTTATGGCTAGCCAATTTTCCCAGCACC
ATTTATTAAATAGAATCCTTTCCCCATTTCTTGTTTCTCT
CAGGTTTATCAAAGATCAGCTGTAGATGTGTGGTATTATT
TCTGAGGACTCTGTTCTGTTCCATTGGTCTATAGCTCTGT
TTTGGTACCAGTACCATGCTGTTTTGGTTACTGTAGCCTT
GTAGTATAGTTTGAAGTCAGGTAGCGTGGCGCCTCCAGCT
TTGTCCTTTTGACTTAGGATTGTCTTGGCAATGCGGGCTC
TTTTTGGTTCCATATGAACTTTAAAGCAGTTTTTCCAATT
CTGTGAAGAAACTCATTGGTAGCTTGATGGGGATGGCATT
GAATCTATAAATAACCTTGGGCAGTATGGCCATTTTCACG
ATATTGATTCTTCCTATCCATGAGCATGGTATGTTCTTCC
ATTTGTTAGTGTCCTCTTTGATTTCACTGAGCAGTGGTTT
GTAGTTCTCCTTGAAGAGGTCCTTTACATCCCTTGTAAGT
TGGATTCCTAGGTATTTTATTCTCTTTGAAGCAATTGTGA
ATGGAAGTTCATTCCTGATTTGGCTCTCTGCTTGTCTGTT
ACTGGTGTATAAGAATGCTTGTGATTTTGCACATTAATTT
TGTATCCTGAGACTTTGCTGAAGTTGCTTATCAGCTTAAG
GAGATTTTGGGCTGAGACAATGGGGTTTTCTAAATATACA
ATCATGTCATCTGCAAACAGGGACAATTTGACTTCTTCTT
TTCCTAACTGAATACCCTTGATTTCTTTCTCTTGCCTGAT
TGCCCTAGCCAGAACTTCCAACACTATGTTGAATAGGAGT
GGTGAGAGGGCATCCCTGTCTGTGCCAGTTTTCAAAGGAA
TTTTCCAGTTTTGCCCATTCAGTATGATATTAGCTGTGGG
TTTGTCATAAATAGCTCTTATTATTTTGAGGTACGTTCCA
TCAATACCAAATTTATTGAGCGTTTTAGCATGAAGGGCTG
TTGAATTTTGTCAAAAGCCTTTTCTGCATCTATTGAGATA
ATCATGTGGTTCTTGTCTTTGGTTCTGTTTATATGCTGGA
TTACGTTTATTGATTTGCGAATGTTGAACCAGCCTTGCAT
CCCAGGGATGAAGCCCACTTGATCAGGGTGGATAAGCTTT
TGATGTGCTGCTGAATCCGGTTTGCCAGTATTTTATTGAG
GATTTTTGCATCGATGTTCATCAGGGATATTGGTCTAAAA
TTCTCTTTTTGTTGTGTCTCTGCCAGGCTTTGGTATCAGG
ATGATGTTGGCCTCATAAAATGAGTTAGGGAGGATTCCCT
CTTTTCTATTGATTGGAATAGTTTCAGAAGGAATGGTACC
AGCTCCTCCTTGTACCTCTGGTAGAATTCAGCTGTGAATC
CGTCTGGTCCTGGACTTTTTTGGTGGGCAGGCTATTAATT
GTTGCCTCAATTTCAGAGCCTGCTATTGGTCTATTCAGGG
ATTCAACTTCTTCCTGGTTTAGTCTTGGGAGTGTAAGTGT
CCAGGAAATTATCCATTTCTTCTAAATTTTCTAGTTGATT
TGCGTAAAGGTGTTTATAGTATTCTCTGATGGTAGTTTGT
ATTTCTGTGGGGTCGGTGGTGATATCCCTTTATCATTTTT
ATTGCATCTATTTGATTCCTCTCTCTTTTCTTCTTTATTA
GTCTTGCTAGCGGTCTGTCAATTTTGTTGATCTTTTCAAA
AACCAACTCCTGGATTCATTGATTTTTGGAGGGTTTTTGT
GTTTCTATCTCCTTCAGTTCTGCTCTGATCTTAGTTATTT
CTTGCCTTCTGCTAGCTTTTGAGTGTGTTTGCTCTTCCCT
CTCTAATTCTTTTAATTGTGATGTTAGAGTGTCAATTTTA
GATCTTTCCTGCTTTCTCTTGTGGGCATTTAGTGCTATAA
ATTTCCCTCTACACACTGCTTTAAATGTGTCCCAGAGATT
CTGGTATGTTGTATCTTTGTTCTCATTGGTTTCAAAGAAC
ATCTTTATTTCTGCTTTCATTTCGTTATGTACCCAGTAGT
CATTCAGGAGCAGGTTGTTCAGTTTCCATGTAGTTGAGCG
GTTTTGATTGAGTTTCTTAGTCCTGAGTTCTAGTTTGATT
GCACTGTGGTCTGAGAGACAGTTTGTTATAATTTCTGTTC
TTTTACATTTGCTGAGGTGCTTTACTTCCAATTATGTGGT
CAATTTTGGAATAAGTGCGATGTGGTGCTGAGAAGAATGT
ATATTCTGTTGATTTGGGGTGGAGAGTTCTATAGATGTCT
ATCAGGTCTGCTTGGTGCAGAGATGAGTTCAATTCCTGGA
TATCCTTGTTAACTTTCTGTCTCGTTGATCTGTCTAATGT
TGACAGTGGAGTGTTGAAGTCTCCCATTATTATTGTATGG
GAGTCTAAGTCTCTTTGTAAGTCTCAAGGACTTGCTTTAT
GAATCTGGGTGCTCCTGTATTGGGTGCATATATATTTAGG
ATAGTTAGCTCTTCCTGTTGAATTGATCCCTTTACCATTA
TGTAATGGCCTTCTTTGTCTCTTTTGATCTTTGATGGTTT
AAAGTCTATTTTATCAGAGACTAGGATTGCAACCCCTGCT
TTTTTTGTTCTCCATTTGCTTGGTAGATCTTCCTCCATCC
CTTTATTTTGAGCCTATGTATGTCTCTGCATGTGAGATGG
GTCTCCTGAATACAGCAGACTGATGGGTCTTGACTCTTGA
TCCAGTTTGCCAGTCTGTGTCTTTTAATTGGAGCATTTAG
TCCATTAACATTTAAGGTTAATATTGTTATGTGTGAACTT
GATCCTGCCATTATGATATTAACTGGTTATTTTGCTCATT
AGTTGATTTACATTTTGGCTTGTTTTGCAATGGCTGGTAC
CGGTTGTTCCTTTCCATGTTTAGGGCTTCCTTCAGGGTCT
CTTGTAAGGCAGGCCTGGTGGTGACAAAATCTCTAAGCAT
TTGCTTATCTGTAAAGTTTTATTTCTCCTTCACTGATGAA
ACTTAGTTTGGCTGGATATGAAATTCTGGGTTTAAAATTC
TTTTCTTTAAGAACGTTGAATATTGGCCCCACTCTCTTCT
GGCTTGTAGAGTTTCTGCCGAGAGATCTGCTGTTAGTCTG
ATGGGCTTCCCTTTGTGGGTAACCCGACCTTTCTCTCTGG
CTGCCCTTAAGATTTTTCCTTCATTTCAACTTTGGTGAAT
CTGGCAATTATGTGTCTTGGGTTGCCCTTCTGGAGGAGTA
TCTTTGTGGCGTTCTCTGTATTTCCTGAATTTGAATGTTG
GCCTGCCCTACTAGGTTGGGGAAGTTCTCCTGGATGATAT
CCTGAAGAGTGTTTTCCAACTTGTTTCCATTCTCCCCTCA
CTTTCAGGCACCCCAATCAGACGTAGATTTGGTCTTTTAC
ATAATCCCATACTTCTTGCAGGCTTTGTTCATTTCTTTTC
TTCTTTTTCTTTTGGTTTCTCTTCTCTTCATTTCATTCAT
TTGATCCTCAATCGCTGATACTCTTTCTTCCAGTTGATCG
AGTCGGTTACTGAAGCTTGTGCATTTGTCACGTATTTCTC
GTGTCATGGTTTTCATCTCTGTCATGTCGTTTATGACCTT
CTCTGCATTAATTAGTCTAGCTGTCAATTCTTCCACTCTT
TTTAAGATTTTCGTTTCTTTGCGCTGGGTCGTAATTCCTC
CTTTAGCTCTGAGAAGTTTGATGGACTGAAGCCTTCTTCT
CTCTTCTCATCAAAGTCATTCTCTGACCATCTTTGATCCG
TTGCTGGCGATGGGCTGCGCTCCTTTGCAGGGGAGATGCG
CTCTTATTTTTGAATTCCCAGCTTTTCTGCCCTGCTTTTC
CCCATCTTTGTGGTTTTATCTGTCTCTGGTCTTTGATGAT
GGTGACGCACTGATGGGGTTTTGGTATAGGTGTCCTTCCT
GTTTGATAGTTTTCCTTCTGCCAGTCAGAACCCTCAGCTA
TAGGTCTGTTGGAGATTGCTTGAGGTCCACTCCAGACCCT
GTTTGCCTGGGTATCAGCAGCAGAGGTTGCAGAAGATAGA
ATATTGCTGAACAGCAGGTGTACCTGTCTGATTCTTACTT
TGGAAGCTTCCTCTCAGGGGTGTACTCCACCCTGTGAGGT
GTGGGTGTCAGACTGCTAGTGGGGATGTCTCCCAGTTAGG
CTACTCAGGGTCAGGGACCCACTTGAGCAGGCAGTCTGTC
CCTTCTCAGATCTCAACCTCCGTGTTGGGAGATCCACTGC
TCTCTTCAAAGTTGTCAGACAGAGTCGTTCGCCTGCACAA
GTCTCTGCTGCTTCCCCTGTTATTTTTTTAGCTGAGCCGT
CCCCAGAGGCGGAGTCTACAGAGACAGGCAGGTTTCCTTG
AGCTGCTGTGAGCTCCACCCAGTTGGAGCTTCCCAGCGGC
TTTGTTTACCTACTTAAGCCTCAGCAATGGCGGGCGCCCC
TCCCCCAGCCTCGCTGCTGCCCTGCGGTTAGATCGCGCAG
ACTGCTGTGTTAGCAAGGAGGGAGGCTCCGGGGGCGTGGG
ACCCTCCCGGCCAGGCGTGGGGTATATTCTCCTGGTGTGC
CCGTTATCCTATAGCGCAGTATTGGGGTGGGAGTTACCCG
ATTTTCCAGGTGTTGTGTGTCTCAGTTCCCCTGGTTAGGA
AAAGGGATTCCCTTCCCCCTTGCGCTTCCCAGGTGAGGCG
ATGCCTCGCCCTGGTTCAGCTCTCGCTGGTCGGGCTGCAA
CAGCTGACCAGCACCAATTGTCCGGCACTCACTAGTGAGA
TGACCCCAGTACCTCAGTTCAAAATGCAGAAATCACCGGT
CTTCTGTGTCCTTCGCGCTGGGAGTTGGAGACTGCAGCTG
TTCCTATTCGGCCATCTTGCTCCGCCCCCTATTTGTGGTC
TTTTATCTCTCATTTACCTCACACTCTATCTCACAAGTCC
CCAAAGTCCATTCTATAATCCTTACGCCTTTGTGTCCTCG
TAGCTTAGCTGTCACATATCAGTGAGAACATATGATGTTT
GGTTTTCTATTCCGGAGTTACTTTACTTAGAATAATAGTC
TCCAATCTTATCCAGGTTGCTGTGAATGCTCTTTACATGT
GTGTGTGTGTGTGTGTGTGTGTGTGTGTGTGTGTGTGTGT
GTATACAGCATGTGTATATATATATATATATATATATACA
TACATACCACAGTTTCTTTAACAACTCATTGATTGATGGG
CATTTGGGTTGGTTCTATGGTTTTGTAATTGTGAATTATG
CTGCTGTAAACATGCATGTCTAAGTATCTTTTCTGAATAA
TGACTTATATTCCTCTGGGTAGATACTCAGTAGTGGGATT
GTTGGATCAAATGGTAGTTCTACTTTTTGTTCTTTAATCT
CCACACTGTTTCATAGCGGTTGTACTAGTTTACATTCCCA
CCAACAGTGTTGAAATGCTTCCTGATCAGTGCATCCATGC
CAATGTCTGCTGTTTTTTTTTAGAAAAAATTTTGATTATA
GCCATTCTTGCAGTAGTAAGGTGGTATTGCATTGTGGTTT
TGGTTTGCATTTCTCTGATCATTAGTGATGTTGAGCATTT
TTTAATATGTTTGTTGGTCACTAGTGCATCTTCTTTTGAG
AACTGTCTATTCATGTTCTTAGCACATTTTTTGATGGGAT
TGTTTGTTTGTTTTTCTTGTTTATTTGTTTGAGTTAATCG
TAGATTGTGGATATTAGTCTCTTGTCAGATGTGTAGATTG
TGAAGATGTTCTCCCACTCATGGATTCTCTGACCAGCTTT
GATCCGTTGCTGGCGATGGGCTGCGCTCCTTTGCAGGGGA
GATGCGCTCTTATTTTTGAATTCCCAGCTTTTCTGCCCTG
CTTTTTCCCCATCTTTGTGGTTTTATCTGTCTCTGGTCTT
TGATGATGGTGACGCACTGATGGGGTTTTGGTATAGGTGT
CCTTCCTGTTTGATAGTTTTCCTTCTGCCAGTCAGAACCC
TCAGCTATAGGTCTGTTGGAGATTGCTTGAGGTCCACTCC
AGACCCTGTTTGCCTGGGTATCAGCAGAGGTTGCAGAAGA
TAGAATATTGCTGAACAGCGAGTGTACCTGTCTGATTCTT
ACTTTGGAAGCTTCCTCTCAGGGGTGTACTCCACCCTGTG
AGGTGTGGGTGTCAGACTGCCCCTAGTGGGGATGTCTCCC
AGTTAGGCTACTCAGGGTCAGGGACCCACTTGAGCAGGCA
GTCTGTCCCTTCTCAGATCTCAACCTCCGTGTTGGGAGAT
CCACTGCTCTTCAAAGTTGTCAGACAGAGTCGCGCGCCTG
CACAAGTCTCTGCTGCTTCCCTGTTATTTTTTTAGCTGAG
CCCTGTCCCCAGAGGTGGAGTCTCAGTTGAAAATACAGAA
ATCACAGTCTTCTGTACTTAATGGGAGTTGGAGACTGGAG
CCCTCCCTCCATTTGGCCATCTTCGTTCTATCATTCTTAT
GCCTTTGCATCCTCATAGCTTAGCTCCCACATATCAGTGA
GAACATATGATGTTTGGTTTTCTATTCCGAGTTACTTCAC
TTAGAATAATAGTCTCCAATCTGTGTGTGTGTGTGTGTGT
GTGTGTATATATATATATATATATATATATATATATATAT
ATATACCACAGTTTCTTTATCCACTCATTGATTGATGGGC
ATTTGGGTTGGTTCTATGGTTTTGTAATTGTGAATTATGC
TGCTATAAACATGCATGTGCAAGTATCTTTTCTGAATAAT
GACTTCTTTTCCTCTGGGTAGATACCCAGTAGTGGGATTG
CTGGATCAAATGGTAGTTCTACTTTTAGTTCTTTAAGGAA
TCTCCACACTGTTTTCCATGTTGTACTAGTTTACATTCCC
ACCAGCAGTGTAGAAGTGTTCCTGATCAGTGCATCCATGC
CAACATCTACTGTTTTTGATTTTGATTATGGCCATTCTTG
CAGTAGTAAGGTGGTATCATTGTGGTTTTGATTTGCATTT
CTCTGATCATTAGTGATGTTGAGCATTTTTAATATGTTTG
TTGGCCATTTGTATATCTTCTTTTGAGAATTGTCTATTCA
TGTTCTTAGCACATTTTTTGATGGGATTGTTTGTTTGTTT
TTCTTGTTTATTTCTTTGAGTTAATCATAGATTGTGGATA
TTAGTCTCTTGTCAGATGTGTAGATTGTGAAGATGTTCTC
CCACTCTGCGGATTGTCTGTTTACTCTGCTGACTGTTCCT
TTTTCCATGCAAAAACTTTTTAGTTTAATAAAGTCCTATC
TATTTATCTTTGTTTTTATTGCATTTGCTTTTTGGTTCTT
GGTTGTGAAATCCTTGCCTAAGTCAATGTCTACAAAGGTT
TTCTGATGTTATCTTCTAGATTTGTTTCATAGTTTCAGGT
CTTTGATTTAAGTACTTAATCCATCTTGAGTTGATTTTTG
TTTAATGTGAGACATGAGGTTCCAGTTTCATCCTCCTACT
TGTGGCTAGCCAATTATCCCAGGATCACTTGTTGAGAAAG
GTGTCCTTCCCCACTTTATGATTTTGTTTGCTTTGTTGAA
AATCAGATGGCAATAAGTATTTGAGTTTATTGCTGGGTTC
TCTATTCTGTTCCTTTGGTCTATGTGCCTATTTCTATACC
AGTACCATGCTGTTTTGGTGACTATGGCCTTATAATATAG
TTTGAAATCAGGTAAAGTGATGCCTCCAGATTTGTTCTTT
CTGCCTAATCTTTCTTCGGCTATGTGGACTGTTTTCTGGT
TCCATATGAATTTTAGAATTTTTTTTTTTAATTCTGTGAA
GAATGACAGTGGTATTTTGATAGGAATTGCATTAAATTAG
TAGATTGCTTTTTGCAGTATGGTCATTTTCATAATATTGA
TTCTACCCATCCATGAGCATGGGATGTGTTTCCATTTTGT
GTGTGTGTGTGTCATCTATTATTTATTTCAGCAGTGTTTT
GTAGTTTTTCTTGTAGAGGTCTTTCACCTCCTTGGTTTGG
TATATTCCAAAGTATTTTGTTTTATTTTATTTTATTTTTT
CAACTATTGTAAAAGGGATTGAGTTCTTTATTGTATTCTC
CATTTGGTTGCTGTTGGTATATAGAAGAGCTACTAATTTG
TGTACCTTAACTTAGTATCCAGGAACTTTGCTGAATTCTT
TTATCATCAGTTCTAGGAGCTTTCTGGAGGAGTCTTTAGG
GTTTTTGAGGTAAATGATCATATCATCAGCAAACAGTGAC
AGTTTGACATTTTCTTTACTGATTTAGATGCCCTTTATTT
CTTTTTCTTGTCCGATTGCTATTGGACTTCCAGTACTATG
TAGAAGAGGAGTGATGAGAGTGGGCATCCTTGTATTTTTC
CATTTCTCAGAGGTAATAGTTTCAACTTTTCCCCATTCAA
CATTATGTTGGCTGTGGGTTTGTCTTAGATGGCTTTTATT
ACATTGAAGTATACCCCTTGTGTACCAATTTTGTTGAGAG
TTTTAATAATAAAGGGATGCTAGATTTTGCTGAATGCTTT
TTCTGCATCTATTGAGATGATCATGTAATTTTTGTTTTTA
TTTCTGGTTTATGTGGTGTATCACATTTATTGACTTGTGT
ATGATAAACCATCCCTACATCCCTGATATGAAACCCACTT
GATCATGGTGGATTATCTTTTTGATATGTTGTTGGATTCA
GTTACCTAGTATTTTGTTAAGAATTTTAGCATCTGTGTTC
ATAAGGGATAGCTATCTGTAGTGTTTGTTTTTGTTATGTC
TTTTTCTGGTTTTGGTATTAGTGTGATGCTGGCTTCATAG
AATAAATTAGAGAGGGTTCCCTCTTTCTCTGTCTTGTGGA
ATAGAGTCAATAGGATTGGTACTAATTCTTCTTTAAATGT
CCGGTAGAATTCTGCTGTGAATCTGTGTTGTCCTGGACTT
CTTTTTGTTGATAATTTTTTAATTACCATTTCAATCTCTC
TGTTTTTGGTCTCTATTTATTTAGGGTATCAAATTCTTGC
TGGTTTAAGCTAGGAGGGTTCTATCTTTCCAGGAAATTAA
CCATCTCTTTAAGGTTTTTTAGTCTATGTGTGTGAAGGTG
TTCATAGTATCCTTGAATCATCTTTTATATGTCTATAGTG
TCAGTTTTAATATCTCCCATTTCATTTATTATTCAGGTTA
TTTGGATTTTCTCTCTTCTTTTCTTGGTTAATCTTGCTAA
GAGTCTATCAATTTTATTTTTCTTTTCAAAGAACCAGCAT
TTTTTTTCATGAATCTTCTGTATTTTTGTTTGTTTGTTTG
TTTGTTTCAACTTTATTTGGTTCTACTCTGATCTTGGTAA
TTTCCTTTCTCTGCTGGGTTTGGGTTTGCTTTTTTCTTGT
TTCTCTAGCTCCTTGAGATGTTACCTTAGAATGTTAGTTT
GTGCTTTTTCAGTATTTTTGATGTAGGCATTTAGGGCTAT
GAACTTTCATGTTAACACTGCCTTTGGTTTTGATGGTTGT
GTCACAATTGTCGTTCAGTTCAAAAAATGTTTTAATTTCC
ATCTTGATTTCGTTTCTGATCCAGTGATCATTCAGGAGCA
GGTTATTTAGTTTCCATGTATTTACATGGTTTTGAAAGTC
TCTTTTGGGGTTGAATTTCAGTTTTACCTCACTGTGATCT
GAGAGAATGCTTGATATAATATCAATTTTTTTAAAATGTA
TTGAGGCTCATTTTGTGGTCTATCATATGTTCTATCTTGG
AAAAAGTTCCACACGCTGTTCAATAGAATGTGTATCCTGC
TGTTGTTAGATGGAACATTCTGTATATATCTGTTAAGTTC
ATTTGTACTAGGGTATAGTTTAAATCCATTTTTTCTTTGT
TGACATTCTGTCTTGATTACCTGTGTAATACTGTGAGTGG
AGTATTGAAGTCTCCCACTATTCTTGTACTGCTATCTCAT
TTCTTAAGTCCATTTTAATTGTTTTATAAATTGGGGAGCT
CCAGTGTTAGGTGCATGTATGTTTAAGATTGTGATATTTT
CTTGTTGGACAAGACCTTTTACCATTTTATAATGTCCCCC
TTTGTCTTTTTTAACTGCTGTTGCTTTAAAGTTTGTTTTT
TTCTGAGGTATGAGTAGCTACTCCTTCTTGCTTTTAGTGT
CCATTTCTATGAAATGTCTTTTTCCACCCATTTGATTTTA
TGTGAGTCCTTACGTGCTAGGTGAGTCTCTTGAAGGAAGC
AAATGGTTGGTTGGTAAATTCTTCTCCATTACGCAGTTCT
GTATCTTTTAAGTGGAGCATTTAGGCCATTTATGTTCAAT
GTTAGTACTGAGATATGAGGTACCATTTCATTCATCATGC
TATTTGTTCCCTGTGTGCCTCAGTTTTGTTTTTGTTTTTA
AATTGTATTTTTGTTTTATAAGTCCTGTGAGATTTATTCT
TTAAAGAGATTCTGTTTTGATGTGTTTCCAGGATTTGTTT
CAAGATTTAGAGCTCCTTTTAGCAGTTCTTATAGTGGTGA
CTGGGTAGTAGCATTTTCTGTCAGCATTTGTTTGTCTGAA
AAATACTGTATCTTTCTTTCATATATGATGGATGCTTACT
TTCACTGGGTAAAAAACTCTTGCTTGGTAATTGTTTAGTT
TGAGGAGGCTGAAGATAGTGACCCATCTCTTCTAGCTTAT
AGAGTTTCTGCTGTGAAATCTGCTGTTAATCTGATGATTT
TCCTTTATAGATTACCTGATATTTTTGCCGAACAACTCTT
AAGATTCTTTCCTTTGTCTTAACTTTAGATAACCTGATGA
CAGTGTGCCTAGGTGATGATCTTTTTTGCAATGTATTTTG
CAGGTGCTCTTTGTGCATCTTGGATTTGGATGTCTAGATC
TCTAGCAAGGTCAGGGAAGTTTATCTCTATTATTACCCCA
AATATATTTTCCAAACTTTTATATTTCTTTTCTTTCTCAG
GAATGCCTAATATTCTTCAGTTTGGTCATTTAACATAATC
CCAGGCTTCTTGGAGGCTTTGTTCATATTTTCTTATTCTT
TTTTCCTTGTCTAACTAACCTCCTGAATTCTTCTTCAGAT
AAATCAGGGATTTCTTCTTGGTTTGGATCTATTGCTGGTA
AGCTAATGTGATTTTTAGGTGGTGATTTTGGGGTGATTTT
TAGGGTCTCTCAGCTGTGGATATCAGCACCTGTAGCAGTG
GAGGTGGCAGCGGGGTGAAATTGACTCTGTGAGGGTTCGG
AGCTTTGTTGGTTTCTTGCTCTGGTTTTGAGCTGGTTGGC
CTCCCACAGCTGATGCTGTGGCAGTATGGAGATTAACTGG
CAGTGGGTGGGTCCCTAGAACTCCCAAGAGTATATTCCCT
CTCTGTTCAGTTACCAGAGTGGGTAGGGAAGGACCATCAA
GTGGGGGCAGGACTAGGCATGTCTGAGCTCAGACTCTCCT
TGGGTGGGTCTTGCTGCAGCTGCTATGAGAGATAAGAATG
AAATTCCCAGGTCAATAGAGTTATATACCTAGGAGAATTA
TGGCTGCCTCTGCTAAGTCATGCCAGTTGTCAGGGAAGTG
GGGGAAAGCTGCCAGTCACAGGCCTCACCCAGCTCCCCTG
CAATCTGAAGGGTTGGACTCAGTCCCATTGTGCCCCCGCT
AACAGCATCAAGTCTGTTTCCAGGCAGTGGGCAAGCAGGG
AGGGGAACTGGTTCCAGGCCACCCACCTCCCAGAGTATTT
GGGGTGTCTCCCAGGTCCTACAGGAGCAATATGCTTTCTT
CAGAGGGTCTGTAGGTCTTCTCAGGTTTCCTGATTTATTC
CTGCAGTTGTTTTAGAGCTAAAAATTCACCCTGCAAGCCG
CTGCACACTGCTCTGTCCACCTGAGTAGAAGCTGCAATCT
AGTCCTGCCTCCCATTGCCATGATGCCTGGAGTCACAGGT
CCTACTCTTAAAGACTGATTAGAAGAAGCTTGCTCACATT
ATTGAGGGTAACCTACTTAATTTCAACTAACGGTAGAAGT
TAACAGTTCTACAAAACACCTAGATTAGTGTTTGATTAAG
TAATTGGGTACTGACCGGGCATGGTGGCTCACGCCTGTAA
TCCCAGCACTTTGGGAGGCCAAGGTGGACAGATCATGAGG
TCAGGAGATCAAGACCATCCTTGCTAACACGGTGAAATCC
CGTCTCTACTAAAAATACAAAAAAATTAACCGGACATGGT
GTCAGATGCTGGTAGTCCCAGCTTCTCGGGAGGCTGAGGC
AGGAGAATGGCATGAACCCGGGAGGTGGCGGAGCTTGCAG
TGAGCGGAGATTGTGCCACTGCACTCCAGCCTGGGTGACA
GAGCAAAACTCTGTAAAAAAAAAAAAAAAAGAATTGGGTA
CTGTGTCCTAGCCATGTTAACACATAAAACTGACCACCAC
AGTCAGGTACTTGGCTTTTGATTTGTAGGAGACCTTTATA
AACATATAAACCAGTTTATTTTCTCCTGATTTATGCATTC
CAACTATGTTCTACCAGTGCCAAACTTATTTTTTAATTTA
CATATGGTGCTTTTTATTACATATTTAAAATATTTTCCTA
AATAAATTCATTATGATATTTTCCAATGTCTTTTTATGGA
AGTTTTATTTTTTAACCTTTTACATTTAAGTCTGTGATTC
CTGTTAATGGTTTGTGTGAGGAAATAAGAAGGGGTCAGGT
CTTATTTTCTTCTATAAGTATCACTTTTTCTTCAGAAGAA
TTTATTATAAAGGCCATTCCTTGCTTACTGAATTTCAGTG
GCTCCTTGCCATAAAGCAGATGACTGTACGTATGTTGTTT
GGTGTCTTGATTATCTTTTTTGTTGGTCTGCTTTTCTTTT
TTTTTTTATTATACTTAAATTCTAGGTACATGTGCATAAT
GTGCAGGTTTGTTACATATGTATACTTGTGCCATGTTGGT
GTGCTGATGAGTTGATGGGTGCAGCACACCAACATGGTCT
GCTTTTCTATACTTGGGCCAATTCCACATTGTTTGCATCA
TCGTGGCTTTATAATGATTCATAAGGAATGTATTTATGGG
ATCTTAAAGTGTATGAATCTCAAATATATAACCCTATTTT
GAATTTTTATTTTTCCCAAAGCCACATCTCATAGTAATTA
TTGTATCAGTCAGTGGTGTGGCAGGGCATAGATGGCATAA
TCAAATTGAGGAATTCATGAAACATTTAACTATATACACA
TTGTGGGAAGATTATAGGGAACTAAAAGAAAGAATCCACT
ACTATGTACTATTAATTTAGTAGGACATTATTACCACACC
CGAAGGGGAAAGAACAGGAAGCAATTATTGGAACATTGAG
AAAAAGAAAGTTCTGTGAAGAAGATTGTTTGACAGGAGCA
ACCAGGTGATGCAGCCAGCCCATGGTGACATGGAAGATAA
AAAGACAGGGTTATAAATAACTAATTCTCACTCTCCTTTC
TCTTCTCCTGAAGATGCCTTTCATTGGCCAAACACAGCAA
GGAAGCCAGAAGGCCCTAAGGCGGCTTATTTACACAGTCC
TTAAAGGCTGCTTTGAGGAGCACAAAATGAGTTTATAGAA
GGCTAGAGAAGAAATCTCATGGAAAAAATGAAAGACACCC
AGCACACATATGATGTGGGAAGGCTGGTATATTTTCTCCT
CTTAAAGCAAAATGCTATCAACTTTTGAAAGTATATATTT
GACTGATGTTCAATTTTCCTTAATTTTCAGTTTACAAATT
TGGTAGCTCTAATGAGTAATTAAACATAATGGTAAATGAT
TTGAGCCCAGCTTATATTTATTAGCCAATTTGAAGAAGCA
AAATTTTTGTTGCATTTATTGAGTTCCACCACTGACTCCT
CAAGTTTTACTCCATTTTCTATAATTAAAATTTACATGGA
AAATTGAGATGACATGGCTGAAGATTGAGCAAGAAGAAAG
GGAGGAATGTGGTATACCTGGCTGATCAAAATATTTATAT
TGTAATAATGGAAAATTTATAACCACTAATGGCACAAAGA
TTTTTCATTTTTAGATTATTCCTGTCCCCACCTTCAGGAA
TGAACAGCACAGTTTGAAGATGTCTTTATTTAAAAAACTG
ACATACTTTCCAAAGTGTTTACTTCTCTTCCTGGTCAAGA
GTTAAAGTGGCACTAGATTATAATAAAATGTGTTTTGTTT
GTTGTCTGTCTAAATTATTTTAAAAGAGCATAAGTCCTGT
ATATTTTCTATCTGTGTTCTATGTTCAAGGAATGCCACTT
TGTTATCTACATAGCCTTCAAAAGATTTGAAGTTAGAGAA
TGAAATGAAACTCTAGCTGCAATTTCATAATCACTCAAAG
AAGCACAATAATGAAAGCAAAAAAACTAAGCTGAAGCTTT
ATTCTAGGTCAGTGCTATTCAAAGTGTGGTTTGTGGACTG
TTGCTGGTCCACAAACAATTTGTTATTGCACCAACATAAG
AAAAGAAATGCAAAGTAACCATCTGGAAATGTCTATAGTA
ATTTGACACGTGCTTGTGGCAAAATAGTCTTACTAGACAC
CAGCAGTAGGATCACGTTATAATTTGTAATATTTTAAGCA
ACTATACCTCAAAAGCATATAAAATTTGGTATTATTTTTG
ACATAGATAGACACTTCAATCATTTATAATTAAATAGGAA
AATTATTTACACTAAGTAGAGGTCAGAGGTCTTCACAGCA
GCCCCTCCCATCACAGGCCTGGAGACATAGGAGGGGAAAC
GGTTTTCTGGGCCAGAGCCAGGCCCCCATGTTCTGTGCAT
CCTTGGGACATAGTGCCCAGCACCCCAACCCTTCGTTCCA
GCTGTGGATAAAGGAGGCCGAAGGACAGCTCAAGCTATTT
TGCTTTAGAAGGTACAAGCCCTAAGCCTTGGCAACTTTCA
TGTGGTGTTGGTCCTGTGGGTGTGCAGAAGACAAGAACTG
AGGTTAGCAACCTCCACCTAGATTTCAAAGAATGTATGAC
AATGCATGGATGTCCAGGCAGAGGTGTGCCGCATAAGCAG
AACCCTCATGGAAAACCTCTGCCAGGGCACTGCAGAAGGG
AAATGTGTGGTTGAAGCCACCACACAGAGTCCCCACTGGG
GCACTGCCTAGTGGAGCTATGAGAAGAGGACCATTGTCCT
CCAGACCCCAGAATGGTAGATCCACTGACAACTTGCACCG
TGCAACTGGAAAACGTGCAGACACTCAATACCAGCCTGTG
AAAGCAGACAGGATGTTGAGCTGCACCCTGCAGAGCCATA
GGGGCAGAGCTGCTCAAAGTCATGGGAGCCTACCTCTTGC
ATCACCATAACATGAATGCAAGACATGGAGTCAAAAAAAA
TCATTTTGGAACTTTTAGGTTTAATTACTTCCTTATTGGA
TTTCTGACTTGCATGGGGCCTGCAGCTCCTTTCTTTTGGC
CAATTTCTCACATTTGGAATGGAAACATACACCCTAAGCC
TGTACCTTTATTGTATCTTGAAAGTAATTCACTTGCTTTT
GATTTTACAGGTTCATAGGCAGAAGCGACTTGCCTTGTCT
CATAGGAGACTTTGGACTTGAACTTTCAGGTTAATGCTAG
AATGAGCTAAGACTTTGGGGAATTGTTGAAAAGATAGGAT
TGTGCTTTGAAACATGAAGACATGAGATGTGGGAGGGGCT
AAGGGTAGAATGATATGGTTTGGTTGTGTCCCCACACAAG
TCTCATCTTGAATTGTAGTTACCATAATCCCCACATGTTA
TAGGACCCAGTGGGAGGTAACTGAATCATGGGGGCAGTTA
CCCCCATGCCGTTGTTGTGATAGTGAGTTCTCATGAGATC
TGATGGTTTTATAAAGGACTATTGCCCTTTGTTCAGCACT
CATTCTGTCTGCTCCTGCCCTGTGAAAAGATGTCTTCTGC
CATGATTGTAAAAGTTTCCTAATGCCTCCCCAGCCATGCA
GAAGTGAGTCAATTAAACCTCATTTCTTTATAAATTACCC
AGTTTCTGATATTTGAACTAATTCATTAGTTAATTCCATT
TGCTTGTTTGTTGGCATCTATTTGTCTGGGAATAATAATA
TGAGGAGGATATAAAGTGCTCAGTTATTATATTTAGTACT
TCTATTTAATGATCCTGCTAATAATGGAATTTATTTTTTC
TTATCCAAAGGTGAGATAACTAGCCCAGTCTAAGAGGAAA
ATTCACTTTGATTTTTTCTTTTTTTAAAATTCCAATGTGA
TTTAAAATAGAGTAGAAAAGCTTTCTCTCAGTAAGACACA
ATATCTAACCCAATCAACTCTAAAAGTGTCAGTAACCCAC
ATCTTTGAAAGAATCCTTATAAAAGGTGCATTCAATACAT
TGTATATTTGCTCATCTAGGGAATTCTGCTTTCTAGCAAA
TGCTTTGTAGTTTTGACATTTATTAGAAAAGAGTCAGGTG
TATCACCATTAGTTTTTCTCCTCTAAAAACTGATCAAAAT
CTTTATTTTTATTCAAAATATGACAAATAACTTTGTGGAT
TACCCATATTGTTTTAATATATTCACCCAAAATTATATTT
GATAGCATTTTACAATTCCAACAGGCAAAAGCTCTGCTTT
CATTTTTTGTTAATGAGATTGCAGAAATGTTTATTCATTC
ATAAACGTCACTGACTTCCCACCACGGGCTACACATTGAG
TGTGTACATTTTTAAAAGGCATAATCTTTGCTCTGAATCA
AGTGAAAGGCATGGGTATGAAAAAGAAAAGTGTATGTGTT
TTCATAAGCTGTTTTATAAATGATTGTTATAAATATGTAT
TAGAAAATGTATAATTATATTGCAAATGTGTTTCTTAATG
TTTTGAATGCTAAAAACAGCTTGGAAGCTTGTAACAGAAA
GGACAAACAAGAGATATGTGATAAAGAATAAATAAAACTC
ACATAATGCAAGAATGATCTTAACATAATTCACTGTAAAT
ATTTCATACATATTACAATTCTGCATAAAGTTTATATGAA
TTTAACACTTACACTGAAAACCCATATTGATACTATGATA
CATTTGATTGAATATTAGAAAAATATAAAAATTTCATGCC
TCAATGTGTGAAAATGTAATGTTGCTAAAGATCATAAAAA
TAAATATTTTTAAATAAAATAGATACAAAGAATATTAAAG
GAAGTCCAAGGTCAATACTTTAGACTTAATATTATAAATT
ATGTTAGTGACATGCATATATGGTTAGTATATTTTTTATA
TTTTAATTTAAACTTCTGGAATGTAGATACTGTCATTAAT
CATTCCTAATAGTATTAACTTCTAAAATGAGAGTTACATT
CTACTACATACTGATTATAATCATGGAAGACACATACTCA
AATGCCATATCTTTAAATCTATAGGACTCTTTACCACAAA
TGTAATGGCAATTAAAAGTTTTGATGAACGCTACAATAAG
CTGCTCCTTAAGTTTGCATTTCACTGAATCTTATAAAAAA
ATTTCTATTTTGCTGTTCATTTCCAGAGATGCCATCTCCC
TTCCCATTCTTATCACCACACAAATTGTATAATTCTGAGA
AGTCTTGAATACTGTTGTAAATAGGAAATATAATTTTGAA
ATAATTAATTTATTATAATTATTTGCTCACCCTCTCCAAA
TTCTGGCTTATTCCTATCTTTGACACCTATTACTGCATGG
TCAATGTAATTGCAGATGTAAAATGTGATGGCTTTTGAAG
GTCTAAGTTTGGAAAACAGAAACCATAGAGTTAGCCATCT
ATCTGGAGGCAATGTACCTGTTAATTCAAAATTAGCTGAG
AGGTTGAATTAAAGACAGGTAATACATAGAAGAAATTCTG
TGACTTTCTGACCCAGAAGATTTAAAAGGGGAATAAAGAA
TTGTAGGCATTCAAATACTTAACCTAAGACATAATTAGTA
AATACGTAATGTCTAAAGTAAATGGGTCAAGACCTAGGGA
GTTAAGCATATTATTTTAAATTATAATTTTGAATATTACA
TAAATATTATAAAACATGAATCTTATAAAATATGAATATT
ATAAAACATATAACATGTATGCCTGGAGAAAGAGATGGCA
ATGAGTAAGTTAGCTTAGATCTAAGTTTTCCATAGCAATA
TCTCAGTAAGTGTTGCAGGTGGCTCACAAATTCTATTTGG
AAATATAATCTGTCCAAAGACAAACTACAAAATGAACTGT
GGAAGAGCAGCATTTCTAGGAGTAGATTTTTCAGTCTTTC
ATAAAATTTTTTAAAAAATTTAAAATCTAAATTTCTAACC
TGTATAAATCAACTTTTAATTCACTCAGGTAAAGTAAGAA
TACCAACTTTAATAATTAAGTGTTAAATAATATATGTAAA
TATGCTTACATACTTATATATACACATATACATGAATATA
TACCTATGCATACACATTAAAACCTTATACATGCTACATT
AGCATACAAGTCTACATATGAAAATATACATGTGCATACA
TAGTTATATATACCTGTTTACATATACAAGCATGTGCATT
TCACTTAAAAATTGAATTTTTAAAATATGCCATTTAGAAT
TTGTATAGGCTGAATTGTCAGTAGGAATTTTATATTTATA
CTAACAATAACCTCTTTTTTCTAGAATTTAGAAGAGACTC
TGAAAAACCTCTTAATTTTTTATAACAGTGGCATAAAATT
TAGCAGCAAACACTGGGCAATCATGGCTACTGCACTCTCT
CTGAAAAGTAGAGTTTGGCAAACAATTCATTTAGGTATAG
AATTTTGGTTTGGGTTGTTTTCATTAGGTTGTTCTGATTT
CGAAAACCCCACTGACACCTAGTACCTTAACCAATTGTAG
TCATTTTTTTTTTTTTTTTGAAGGTGAGCAGTGTCAATGT
CAATATCCCTCTGGCTTAGATAAATTTTGTCTTCTGCTTG
TGTCTATTAACCAAGACCAGATAATAGGTAGTGTTCGTGG
AGGTAAATCTTAACAAATTATCTCTCAGACCACAGTGCAA
TGAAACTAGAACTCAGAATTAAGAAACTCAGTCAAAACCG
CTCAACTACATGGAAACTGAACAACCTGCCCTGAATGACT
ACTGGGTACATAATGAAATGAAGTCAGAAATAAAGATGTT
CTTTGAAAGCAATGAGAACAAAGATACAACATACCAGAAT
CTCTGGGACACATTTAAAGCAGGGCATAGAGGGAAATTTA
TAGCACTAAATGCCCACAAGAGAAAGCAGGAAAGATCTAA
AATTGACACCCTAACATCACAATTAAAAGGACTAGAGAAG
CAATAGCAAACACATTCAAAAGCTAGTAGAAGCCAAGAAA
CAACTAAGATCAGAGCAGAACTGAAGGAGATAGAGACACA
AAGAAAACCCTCCAAAAAATCAATAAATCTAGGAGCTTGT
TTTTTGAAAAGATCAACAAAACTGATAGACCACTAGCAAG
ACTAATAAAGAAGAAAAGAGAGAAGAATCAAATAGATACA
ATAAAAAATGATAAAGGGGATATCACCGCCAACCCCACAG
AAACACAAACTACCATCAGAGAATAGCATAAACACCTCTA
CACAAATACACAAGAAAAACTAGAAGAAATGGATAAATTC
CTGGATACATACACTCTCTCAAGACTAAACCAGGAAGAAG
TGGAATCTCTGAATAGACCAATAGCAGGCTCTAAAATTGA
GGCAATAATTAATAGCCTACCAGTCAAAAAAAGTTCAGTA
CCAGATGGATTCACAGCCGAATTCTACCAGAGGTACAAGG
AGGAGCTGGTACCATTCCTCCTGAAACTATTCCAATCAAT
AGAAAAAGAGGGAATCCTCCTAACTCATTTTATGAGGCCA
ACATCATCCTGATACCAAAGCCTGGCAGAGACACAACAAA
AAGAGAATTTTAGACCAATATCCCTGATGAACATCGATGC
AAAAATCCTCAATAAAGTACTGGCAAACCGAATCCAGCAG
CAAATCAAAAAGCTTATCCACCATGATCAAGTGGGCTTCA
TCCCTGGGATGCAAGGCTGGTTCAACATGCGCAAATCAAT
AAATGTAATCCAGCATATAAACAGAACCAAAGACAAAAAC
CACATGATTATCTCAATAGATGCAGAAAAGGCCTTTGACA
AAATTCAAAAACCCTTCATGATAAAAACTCTCAATAAATT
CGGTATTGATGGAACATATCTCAAAATAATAAGAGCTATT
TATAACAAACTGACAGCCAATATCATACTGAATGGGCAAA
AACGGGAAGCATTCCCTTCGAAAACTGGCACAAGACAGGG
ATGCCCTTTCCAAAAGCAAATGCAAAAGCAATGGCAACAA
AAGCCAAAACCGACAAATGGGATCTAATTAAATGGAAGAG
CTTCTGTACAGCAAAAGAAACTACCATCAGAGTGAACAGG
TAACCTACAGAATGGGAGAAAATTTTTGCAGTCTACTCAT
CTGCCAAAGGGCTACTAATATCCAGAACCTACAAAGAACT
CAAACAAATTTACAAGAAAAAACAACCCCATGAAAAAGTG
GACAAAGGATATGAACAGACACTTCTCAAATGAAGACATT
TATGCAGCCAACACACACATGAAGAAATGCTCATCATCAC
TCGCCATTAGAGAAATGCAAATCAAAACCACAATGAGATA
CCATCTCACACCAGTTGGAATGGTGATCATTAAAAAGTCA
GGAAACAACTGGTGCTAGAGACAATGTGGAGAAATAGGAA
TGCTTTTACAGTGTTGGTGGGACTGTAAACTAGTTCAACC
ATGGTGGAAGACAGTGTGGCGATTCCTCAAGGATCTAGAA
CTTGAAATACCATTTGACCCAGCCATCTCATTACTGGGGA
TATACCCAAAGGATTATAAATCATGCTACTATAAAGACAA
ATGCACAAATATGTTTATTGTGGCACTATTCACAATAGCA
AAGACTTGGAATCAACTCAAATGTCCATGAATGACAGACT
GGATTAAGAAAATGTGGCACATATACACCATGGAATAATA
TGCAGCCATAAAAAAGGATGAGTTCATGTTCTTTGTAGGG
ACATGGACGAAGCTGGAAACCATCATTCTCAGCAAACTAT
GGCAAGGACAAAAAACCAAACACCTCATGTTCTCACTCTT
AGGTGGGAATTGAACAATGAGAACACTTGGACATACGAAG
CGAAATATCACATACCAGGGCCCGTTTGGGGGTGGGGGGA
GGGGGAGGGATAGCATTAAGAGATATACCTAATGTAAATG
ATGAGTTAATGGGTGCAGCACACCAACATGGGAGATGTAT
ACATATGTAACAAACCTGCACATTGTGCACATGTACCATA
GAACTTAAAAGTATAATAAAAAAGAAAAAAAAAAAAGATC
CAGAGAAATTCTCAGCAGTACCATGCTCAGGCACCTAGAA
AATTACTTCACATATGCTAGAGGGGCCAATACATTTATAG
CAGAAAAGTAACTTCATTAATTCAAGAATTCCACATTAAA
GCTACTTAGGGATTTAATGTCTTAAATCTTAAAATGTTCT
TGTAAGACTGACTCATGGAAGGAGTAAATGACAGAGATTA
ATATACAAAGCAGATAATACTGCCTCAGTGACCTGAGGAC
ATATTTTTTAAGAAAATTATTATCATAAAATTATTACCAT
GAGAATAAAATGGAATTATTACAGGTAGAATTAAAGTTTC
AGGCATAGTAGTGTTTGCATCAGGTGACTAAGAGTTATAA
CCAAAAATTGGTCTATGCTGCAGCCATGAACAATTATTTG
AAATCTCACAGTAAAATAGCTAATAGTAAACTAATAATTA
ATAATCAACTGATAATAACTAAAAGATGCAGGAACATACT
TAAGAAGCTAAGTTGAGGTGGTTATGGTCCCATCTATTAA
AAGAGGGCAGGTTTTTCCAATCCTTCATTACCCAGCAAGC
AAGTCAGATAACACAGTTTAAATCAAATCTTCTCAGAGCT
AGTTAATATTTTAGATTGGAAACTGAGTCATGCAATTTGC
ATCCCCATGGCCACGGACACAGTGTTATCACTTTGTGAAC
CTCTGTCAACATTCCTCAACTCTTTTCAAACGTCAGGGAT
CCAGAAAATTTCTGTGCTGTAGAAGGACAATGAGGAAACA
GACAACTGTAGCCATATTTGCCAATAACTGAAGATCAAGA
TGAGGAAGGAAGACAGAGTGATAAACCGCTAACAATGCTG
TATTTATCCCTCGAATATGACTTTCCTCATCTTCGCCTAA
TAACATCTTGAGGGAACTCCACCAAAACATGCATGTGTGC
AGTAGAAGAAAATTGTAGATGTACTGTTACATGCGTTTCC
TTTGGCAAAGGTAAGTGGAGGAGAAGGACTATAAAATTAA
ACTTTGTTTTGTTTTGTTTTTAGACAGAGTTTCGCTCTTG
TTGCCCAGGCTGGAGTGCAGTGGTGCGACCTTGGCTCACT
ACAACCTCCGCCTCTGGGGTTCAAGAGATTCTCCTGTCTT
AGTCTCCTGAGCAGCTGGGATCACAAGTGCCCGCGACCAC
GCCCGCCTAATTTTTTTTTTTTTTTTAGTAGAGACAGGGT
TTCTCCATGTTGACCAGGCTTGTCTGGAACTCTAGACCTC
AAGTGATCTGCCCGCGTCGGTCTTCCAAAGTGCTGGGATT
ACAGGGTGAGCCACCATGCCTGGCCAAAATGTACTTTTAA
GAAACACAGTTAAAGATAGTATTATTGTATAAATTCCTTT
CATTCCCCACCTCCAAGAAAAGACAAAGGGTAAAGCTGAT
GGGATTAAGAAAAAGAACAGGAAAGAAAAAAAAAAAAGAT
CCAGAGAAATTCTCAGCAGTACCATGCTCAGGCACCTAGA
AAATTACTTCACATATGCTAGAGGGCCAATACATTTATAG
CAGAAAAGTAACTTCATTAATTCAAGAATTCCACATTAAA
GCTACTTAGGGATTTAATGTCTTAAATCTTAAAATGTTCT
TGTAAGACTGACTCATGGAAGGAGTAAATGACAGAGATTA
ATATACAAAGCAGATAATACTGCCTCAGTGACCTGAGGAC
ATATTTTTTAAGAAAATTATTATCATAAAATTATTACCAT
GAGAATAAAATGGAATTATTACAGGTAGAATTAAAGTTTC
AGGCATAGTAGTGTTTGCATCAGGTGACTAAGAGTTATAA
CCAAAAATTGGTCTATGCTGCAGCCATGAACAATTATTTG
AAATCTCACAGTAAAATAGCTAATAGTAAACTAATAATTA
ATAATCAACTGATAATAACTAAAAAGATGCAGGAACATAC
TTAAGAAGCTAAGTTGAGGTGGTTATGGTCCCATCTATTA
AAAGAGGGCAGGTTTTTCCAATCCTTCATTACCCAGCAAG
CAAGTCAGATAACACAGTTTAAATCAAATCTTCTCAGAGC
TAGTTAATATTTTAGATTGGAAACTGAGTCATGCAATTTG
CATCCCCATGGCCACGGGACACAGTGTTATCACTTTGTGA
ACCTCTGTCAACATTCCTCAACTCTTTTCAAACGTCAGGG
ATCCAGAAAATTTCTGTGCTGTAGAAGGACAATGAGTGGA
AACAGACAACTGTAGCCATATTTGCCAATAACTGAAGATC
AAGATGAGGAAGGAAGACAGAGTGATAAACCGCTAACAAT
GCTGTATTTATCCCTCGAATATGACTTTCCCTCATCTTCG
GCCTAATAACATCTTGAGGGAACTCCACCAAAAACATGCA
TGTGTGCAGTAGAAGAAAATTGTAGATGTACTGTTACATG
CGTTTCCTTTGGCAAAGGTAAGTGGAGGAGAAGGACTATA
AAATTAAACTTTGTTTTGTTTTGTTTTTAGACAGAGTTTC
GCTCTTGTTGCCCAGGCTGGAGTGCAGTGGTGCGACCTTG
GCTCACTACAACCTCCGCCTCTGGGGTTCAAGAGATTCTC
CTGTCTTAGTCTCCTGAGCAGCTGGGATCACAAGTGCCCG
CGACCACGCCCGCCTAATTTTTTTTTTTTTTTTAGTAGAG
ACAGGGTTTCTCCATGTTGACCAGGCTTGTCTGGAACTCT
AGACCTCAAGTGATCTGCCCGCGTCGGTCTTCCAAAGTGC
TGGGATTACAGGGGTGAGCCACCATGCCTGGCCAAAATGT
ACTTTTAAGAAACACAGTTAAAGATAGTATTATTGTATAA
ATTCCCTTTCATTCCCCCCACCTCCAAGAAAAGACAAAGG
GTAAAGCTGATGGGATTAAGAAAAAAGAACAGGAAAGAAA
AAAAAAAAAAAAAGAACATTAACCTGAAATGCTACTCAGT
TACCCAGTTCCATTGACATCCGGATTCTGGTATTTAACAC
TCTGGGGCGATACATAAAAGACCTAAAAAAGATGATATGT
GTTGGTTTATTCTGTTTTATGGTAATAATTACTGAAATAA
AAAATACATATTTAGAATATTAAGAATGCTTAATTATGTA
TGAGAATGCGTAGATTTCTTAACTAAGCAACTAGTTTGGG
AAATACCAGTAAAATGGTATTTACTAATTTGTGAATAAAT
CATAACAGCTTCAATTTTTGAGAAAATTAGAAATAAAAAT
CATTTAAGTGGTTTGAATTTCCATCCTCTTTTCCTTCTCT
GGATTATTTTCCTTTATTTCCCAGAAACCACTGCTCTCAA
TAAATTTTACCTAGACCTACAATTAAAGAATAGTCAAGAG
CATCTTGGTTTGAAATGGACAAGGTAGAGGGTAGTAGATT
GCTACCCTTTTGACAATCCTTTTTCTTCTCTACCAGTACC
TTCTGGCTGTGAGTAATAAGGTATAACTTCAGAGGAGTGG
GAAGGCAAGAAATTTTGAACTAGAAATCTAGTTAAAACTG
TTTTTCATTGCACATGAGGGAAATGAGGCAAAGAAAGACT
AAATATCTTTCTCTGGGCTATAGATATTAGATTTAAGTTG
AACTACACTCAGGTTATTAAAAGATTGATTGTGATCATTT
TCTTAAAACTTTCTGCAGTGAAAGTCTGAAGTGAAAATGA
TGTATTAGTAGTAATAACAGTGTGCTGAACAATATAGTAT
AGTTTGTGCTTTTTAGTATATTGAATATGCTTTTAGCCTG
CACCTTAAAGTCAAATCAATTTAAATTTTATAATAGGTCG
AGTATGATTATCAACATTTTCCTCTTCTGCTTTTTAATAT
GACTGTACATAATGGTTTGAAGTGATATTCATTCAATCTA
TATTCTTGTGGCCTCTAGAGTTTTATTGGAAGCAAGGCAG
CAATGAAGCAACTGGCTTCAATTACCAACATGCATCAATA
TAAAAAAAATTGAAGTAGTGCTGGAAAAATAAGAACATTG
CATAGTCTATCTAATGCAAGTTAGCTAATTGCACTATTAT
TTGAACTTCTTTATAGCCAGTCATCTAGATAATTTTAAAA
ACTTTTAATGAAAACATTTATCAAAGTGGCACTAAAAAAT
CTTATTAAATAATTTAACATGTGCTATTTTAAAAGCTTTT
AAATTATACATTATATCAACCAATATGTATTGTCATTCAC
TTTTTGTTAAAAGATCAAAAACCAGTTTATAGCAGTTATG
TATTTATCTTACCAACACTCACAAAGGGCTATTTTGTTCA
ACAAGATGTAAAGACGAATTAGGCCCTTCTTAATACATTG
AAAAGGAGTGCCTAACCTAAGAGGGAAAAAAAGGATTGAT
ACGAAAATAATTATAATACCAGGGAGACCATGAGAAATGC
TTTAAAGGAAGTGTGAATTAAGCCTGTATATTTAACAGCT
AATAGCAGAGGCTAATTAGTTCATGATAAACTAAATAATC
TGGATAACATTCAGCCATGTATATTTTAAAATCAATCTAT
AACTAATCATCTTTATAAAATAAACTGATATCCCACTACC
TTTTAATCTTTAGAACAATTGAGTTATTATTGAATGGAAT
TTCAAAACATGGGAAATTCAAGTTATACACTTAAATAAGT
ATTTTTATAACACATTGATAATATGTTTGAATTTAATATA
GTATAAAGACTCATGTACACAAAGTGTAGATGACAAAAAA
CTAAATATGTAAATGAGTTATAATTCTTATCTTATACTTC
CCGACATTAGGGAACTAGTTAGAGTCACAACTTTGTAGAT
TTCATACCAAATCATAAATTTATCTGTTACTTTTCTCATT
AAAGGATCTCTTCAGCCCAAGTAGGAGACTATTCTCCAGA
GTAAAAATCTTGTATAAAAGTTATAAAAATTTGCTTTATA
AATGTATACTTTTTATAATTTACTGCATAAAATTTCATTA
TGTGAAGTTCTACTGTAGTCATAAAATGTATATTTAATAA
TTTTGCTACAATATATTAAATATTCTATGTCTGTCTTGTT
TAACATATTTTGTCTTTTATCATTAGTAGATATGCTATTA
AATATGAATATTATTATCGATGATTTAATATTTCTGTTTT
TGAAATATTAAATATAACTTATTTATATCTTCTTAACTTC
ATAAGTATCATCCAAGTTGCTTTAACATATGTAAATTAAA
ATTTTCATAACTTGACTGCATAATGTGACTATAAAATATT
GTAACAGAGATCAAACTGGTAAAAGAAAGAAGAGAAAATA
TAAGGAAATATTAAAATTAGGAACAACAAATGATGATTAA
TATTTGAAAAATCATGTTCGTCTACATAAAACATCACAGA
AAATCTAATTTAAGCAAAGTACCAATAAAACAATTTTGCA
AAGTTATTGAATATAAAATCAATATATGAATATTAATAGC
TTTTTTACACACAAGAAATTTCTCATTAGGAATTATAGTA
GAAAAATATTTTAGGTTTATAAGAAAAAGTGCAAGGACCT
TTTAGAAAAAAACTTATTGCATATCATGAAAGAAAAATTT
GATAAATGGAGAAATATGTAATGTTCATTTTTGAGATGAC
TCATTATTATACAGATGTTAATTATCTACAGAATGATTTA
TATACTCAAACACATTCAATGAAAATTCCCAGAATTTTTG
TCACGAATGAAATTCTCATTAGAGCAAAAGTATCTTAAGA
AGATACAAGAAAAGTGTTGATTCTACATATGAGTGATATT
TGTCTTTCTGTGCTTGGCTTATTTTATTTAACATAATGTC
CTCTACTTTTATTCAAATTGTCACAAATAACAGGATTTTG
TTCTTTCTTATGGATGAACAGCATTCCATCGGGTATATAT
GCCACAATTTTTTAATTCATTCATTTGTTGATGGACACAG
TTGATTCATATATTGACTATTATGAATAGTGTGGCAATAA
AGATGTGAGTGCAGATATCTCTTGGCCATACTGACTTCAT
CATCTTTGGATGAATAACCATAATGAGATTGTTCGATCAT
ATGGTTGATCTCATAGAAATAGAGTTGAATACTGATTACC
AGAGGCTGGGGAGAGTAGAAGAAAGTGAATGTGGGGAAAG
GTTAGTCAGTGGATACAAAGTTACAGTTAGAAAAGAGGAG
GAATAAGTCCTGAGGTTCTATTGCACACTAGAACGACTGT
AGTCAGCAATAATGTGTTGTACACTCCAAAACAGCCAGAA
GAAAGGATTTTGAATGTTCTTGCCACAGATAAATTACAGT
TGTTTTAGGTGATGGATATGCTAATGTCCTAATCTGATCA
ATATATATGTATTGGAACATCACATTGCACTTCATAAATA
GGTACAATTGTTATGCGTAAATTTAAAACAAAATAAAAAT
GTAAAAATGTTGAAAATTCTGAATAATGAGGCATGTATAA
GAATGTTCTCTGAAAATGTTAACAGAAGAAACATAGAGTT
CAAAAGTCTATGAAGAGGAAATAATTTATAAATAATAATA
TACCATGTGATGACTAATATACCAGAGTAAACCTATGCAT
ATGTTGACATCAAAACTATCATGTCTAGTAAAAAATGATA
TTCTATTATTCCATGTAAGCAAAATCTAAAACCATATTTT
TGAAAAGACATATTTATATATGAAAAATTTAAACTACAGC
ATTAGCAATTGCTTTTGGAAAGTGTAGGAAATAAAAGAAT
TGATGAAGTGAAAAGACAGAACTTTAAATTATATCTATAA
TTTACTAAATACATAGTTATATTTGGTGAGTATTAATGAA
TTATTATACATAAAAATTATATGCAATATTAATTTTTGAC
ATATTATTCTTTGAAATGTTTAACTTTTCACTCTTTTAGC
ATAAAACTGTTTATTTGCAAAATCCAATAAAAAAGCTTAA
AACTGAAGATTAAAAGGCTATTTATTTATGACAATAATAT
GTTACAACTTGAAAAGTTCTGATAAGTTGTTTTCCTACAT
TTCTTATATGTAATATTCAATCTTGTTTTCCTGAAGCATA
TGTTTTGATGTTCTTGATGTTGCAACATTTTTCATTACCA
CTTTATCTAGCTTAATATTATTTTTACAAAAAAGTCAGGT
GAGCCTAATTAAAAACAAGAATTTAATATCTGCTGTAAAT
GTCTAGCACATTTATTCTTTTAATGTATCGAGTTCATGTT
TATATATAACAGGTGTTCAATATTTTTTAATCGTTTAAAT
GCTATCATATGGTAATGTATAAGACATCTTTGCAAAATTT
TAAAAGGTCATATGAATGTAAGACAATTATTATGAATAAC
ACTAATGACTGTAATTCTAACAACTGAGAAATAAGGGCAG
CTTTCCCCACTGAGCAAGAACTAATAATATATCATGCTGC
TGTTGGGATCTTGGAGTGGTCCTAATAAATAAATGGTACT
TACATTCTCCGTTCAGGTACTGAACCCAGAGAAAAATAAT
GTTAAGTATAAACTTCAAATACATAGCCTCAATCTACTTT
TAGTAAGATACTGTTGAAATTTGAAATAATATTTTAGAGC
CAGTGGCATTTGCACATCCTAGTACCAAAACCTAGATTAG
ACAGACTCACCCACTTTATCAGTCAGGATAGGCTATTTGC
TGTTACAAGGAAGCCAAAAATAGATAATGGCTCTAACATA
TAGTACATTTATTTTCTGTTCATAAAGCTGGAGAGATGCT
GCACAGATTGGTGAGACCATCTTATTCCAGTATAAAAATG
GTATTAACTTCCACATTGAGCTTCTAAATTGTTGGGGCCA
TCATCTCCACGTCAGCCAACACAAGAAAGAGCGTATGAAA
GCTTCTTTTTTGTTTTGTTTTCTATTGTTTATTGGGGTTG
GGAATGCTGAAATGTTGCATATCAATTTTATTCACCTCTC
ATTACAAAAAATTATTCACACCATCATTCCTAATGGGAAA
AAATAGCTAGAATTTCAACGTATTGTGTGTGTGTGTGTGC
GCGCACACGCATGTGCAAAGGAAAAGAAGAATATAGATAA
CGATGAGCATTTGAAAGTTTCCACCAGAGCCACAAAGTGG
TGGCAGTGCTATGCAGAGGTGGCCTTCCATGTAGGGTGGT
TAAACCTAAAATATCAGAGCAGAAAAACCCTTTCTGTAGA
CAGATTTACTCACAAAATAAAGGCGAAAGGAAAGATTGAA
AGTCTGAAAGTTTCATACTCAACAATCAGAATAATAGTAG
CTGGAGAGAGATCTGCTATTTCAATTAAGGACATTTCTGT
CACATGGAAGTGAAACTGCTTTTGCAAAATTGTGACAATG
AGAGAAATATGACATAGCTAACTCCATCTTGCTTCTAACC
CCACAAGCTAACTGTCTTTGCTCGGGCCAAGTTAACTATG
GGAGGAATTTAGCTTATAATTTAACTTAAAATCAAAGATA
ATGATAGTCCCTTCTTGAAACTAAACCCTTCCATTCTCGG
GGACTCAAACGACCTTTGTAAAACTAATAAATTGTCCACT
TGGTTAGAGTTATGGCTCAGGAGTCATGTGGCAGAGACTT
GAAAACTCCTCAGTTACTCCTATAAATAATATCATTATGA
CAACCCTAAGAGTGGTCTTTGAGGTATTTTTCAGACCTTG
AATTCTGATAGGCCAACTGGTGCCACCAGGGCAGGTAACT
CATACTAAGAAACTGACTCAGTTCATCCTGTGACCTCAAC
CCAGGAATTGACTCAACTCAAGAAGGCAGCTTGGCTCTTT
GTAATTTCATCCTCAACCCAACTAATCAGCATTCCTCATT
CCCTAACCCCCTGCTTGCCAAACTATCTTTGAAAACCCTT
AGCCTCTGAATTCTCAGGAAAACAGATTTGAGAATCATCA
TCTATCCTCCTGTTTACCTGCTTTGCCATAATTAAACATT
TTCTCTGTTGCAACATTCCTACTGTTTCATTGTATTGACT
TTTTTTGTGCAGTGAGCAAGAAGAACCAATTGGGCAATTA
GAGAAGTAAATACTATCAGTGTTTCAGAAGTACCCTTCCC
ACTTAAAAAATTGCTTAAAGTTTCCTCTTCCATATTAAAA
ATGTATATTTTACAAATTATTAAAAGCCATGAAGGAAGTA
AATACTCTTATCCTTAAATTAAGTGCATTAAAGGTACATT
TATTTTAAGCATTGGTAAGTAAAATACTATATAGAGAAAG
TTACGCAGATGAGAACATTATTTTTCAAGAGTAGAAGTCC
CCTCACTGGTAGTGGAAAGGAAATGCAATTATTTTGCCTA
TTTTAGTGGTCAATATTCCTTCATAACTATATAAATATAT
TGTTCTTATTTATGCATTTTCAGACATATATAAATTCACC
TGGTTATTAAAAATTATTTTGGTTGTTAGTACTGGTCAAT
CTACAGAGCTGTTTTTATAAAAAGCAATAGGTTTATTTTT
CTTATGCAAATAAAGCAGACTGATTATAAGCCATCAAGGG
CTATTGTAGGGCTTCAGTGATGACCTAAGGGTTTAGATGT
TTTCCATTTTTCAGCTCCGATTATCTTTAAGATTTTGGCC
GTGACCACACTGTTGTCTTCAAATCATTGTAAAATCACTG
CTGTAACCAGTCATCATGTTCATATTTCAGAGATTAAGAA
TGTGGGAAGTAGGGAAAAGGGAACCAAAGCCTAAACGGCT
TTCTCCAATAAAGTCTTTACTTTCGTTTTAGAGAAATCAC
AACCTTCCAGTAGAATAATGTATAAACTCTTTTCCCACAA
TTGTCTTATAGAGTCAACCACTCTATAGCTAGTCATATTG
AAACCTAAAGTGGCACACTCTAGAACTCAGCACCTCCGTC
TCCCATACATGTGCCAACGGAAAATATACATGGTGTTGTT
GTCTACAGTAGCAAATTAGAAAGATAGGGAAAGAGAGAGA
GGAAAGGAGAAAGAAAGAACTAAAGAGAGGGAGGGAGAAA
GGAAGGAAGGACCATGACGTTTACACTTGTAAAGCTAATA
GCTAATTTGATTTTGGTGTAAGTATAAAAAAATACAATGT
AACAGTTAAATGGAAAATGAGATAGATTGGAGATACAATC
AGTGGTATGGTAGTCAATCAACTCTTCAACTTAAAAAGTT
TTAACTTATAATGTTTGCCAATCGGCATGGTATAAATATT
TCCACTGTAGCTAATTTCAAGCTACTAGTAGAAAAATGAA
GTTTTCCAAGCCAATACTAGCCAGCTCCAGCCCATCACTA
AAATACTGTTCAAAAACTAAATTGTCAGTGTATTTGGACA
ACAATCATAAAAATTCAAGTGGAGCTCCGTAACAGTTTAT
ATTCTGCATAGGTATGAATATATTGGGAAGAGATCCACAA
AATTCCTTATAATTGGCTTCTTTAGGATAGGATTAAATGA
AAGTACTGTAAAATAATGTTTAAAGATCTCTTCAAGTGTA
TCTGTATTGCTATACTTTATTTTAAAGTTATTTCAAGGAA
ACAGATATGGTTAAAAATTATTAATTCTGGTTGACAAGGT
TGGTTGTTTCTGTTTATTGTCTTCCTTTTCTTCTGTAATT
TTGAAATTTCCTCTAAATAATTTTATGACAAAAGAAATAA
CTACTTGAGCAATCTGAAACACAAGATATAGGTGACATAG
CAGCACAGGCATATGTGAAATCACCGTCGTGGTAGAAAGT
GGTGAAAAATTCAAATGAGTACTTGGCTTTTACAAACTTC
AGATACCTACTCTGGAAAATCAGGAGCTGTAAGTGAGAAA
AGATTTGATGAGTGTTTATCGAATAAATAGTTCTTTAAAA
ATGGAAAGTCTTTATTTTTTATTTTATTTTTTACTTTTTT
AATTTTTTTGAAACACGGTCTCGCTCTGTTGCCCCAGGCT
GGAGTACAATGGCGGGATCTCGGCTCACTGCAAGCTCCGC
CTCCCAGGTTCACGCCATTCTCCTGCCTCAGCCTCCGGAG
TAGCTGGGACTACAGGCGACCAACACCATGCCCGGTTAAT
ATTTTTGTGTTTTTTAGTAGAGACAGGGTTTCACCGTGTT
AGCCAGGATGGTCTCGATCTCCTGACCTTGTGATCCGCCC
GCCTTGGCCTCCCAAAGTGTTGGGATTACGGGCGTGAGCC
ACCGCGCCTGGCCTCAATGGAAAGTCTTTATCTAGTTTTT
AGTGACCTACAACAAATGTCAGAAAATGGGAAAATATTGT
AAGGTTGAAGTGATTCAAGTAGTTTTTGTACTTGGAAAAA
TTGTGGCAGAATTTCAGAAGTGTAGTTAGGAATACAGTTG
CTTTAGGGTGACCATACATTTCTCCACAAAACTGGCAAAA
TTTTGAGGAAAAACATGATGTTATTTTTAATTATGCCTAG
ACAAAAGTTATAAACCAGACTTGATGGTAAATAGAGATAT
GGCTAATAATTTGCATAGGATATATTATGTGGATTAGAAA
AAAAGTATAGAATTGAGATCACAACGATATCAGAAATTTA
GATATGATGAGTGGTTGGATCAAAATTGTCTAAACGATAA
TTGAGTAGAAAGGGCAGATAAATCGGAAAAATAGATTTAA
ACACTTACTGGATGGTACTAGGAAGAAACCATGCTAAAAG
AACAAGACATTGAAATTTATTATAACATAAGATGCAGAAA
ATAAGTATTTGCAGTTTTCACTTGAATATTGTACTGAGGA
AATTGTCCCCGGTACGATCTTAAGCAAGCTTGCAAAATGT
GAATATAAATAATTTGACAAAGGTAAAAGTTTAACCATCT
CTTATCTTATTTATGTATTTGACCTGTTTTGCAAAAAACT
TCACAAAGTGTATCTGTATTGATATTACAAACCGCTTTTG
GAATATATTTGTTCACGGTTTAATTCAGAAAGATGATCAT
AGCAGTGTTTCCTACAAGTAGACAGTTACTGCTTTCTTTG
ATATCTAAAATTCTCTGAAGGCAGGAAAGTCATTATCTCT
GACTCTGAGTCAAAAAATCTGTGACTGCTCTTTTGTTAAG
GTGTTTATTGGTGAGTTTAGTCCATTAAATTGTAAAACCA
TCCAATTTTCTTGTTCCTGTGGTTGTTTGCTCCAGAACCA
ATGTGAGAAACATCAGCACTGTAGGCAGCAATTTTTCCTT
TCTTTGTAATTGTACAAGGCAAAAATATTCACTTCTATTC
TTCAAAGTTATAGTCTTTCTTCAAACACTCCTGAGAATTT
TTTAATCATGGAAAGCTATTCAACTCACTTCCCACTCTTT
TGGAAAATTACATTCACATGAAGGACAATTCTAATTTATT
CTGCTGATACAAATATCCCAGTGAATTTCTTTGCATTTAA
GTGAATCATCTTTATGAAGTCATTCTTAAACCATGAAAAA
ATTAAAGTCAACACAATACTTTCAATTAAAGTCATCTCCT
CTATAAAAATAAGAATAAGAAATAATCTGTAAGACATGTG
CCGTGGGCACTTTTAATCATTTAGAACTTTCAAAAATGGA
TAAAATAGTGTTTACTTGTTAATCATTGTAAGACGTGTTT
GTATTATAAATACATACACACAAAATTCAGCATAAACGTG
AAGAGCTAAATTGTACTGGTGAAAAAATACAACGACAAAA
CAATAGGTATAATTTTTAGAACAGATGATATATTATAGTC
TTTAAAGTGACATAAATTGCCATATCAGTTCTATCTCCCA
CACTCAGAATTCAGGGGCAATTACAATCAAGCCAGTCCTG
ATGATCTGGTATTATGTATGACTTACAATTGCATTTTACA
ACTTATTTCAGCAATTTTTTTGCAAGATTCATAACTGTTA
AAAGATTTCTATCTTATTGCATATTTTTTTATTTTTTATT
TTTTTGAGACGGTGTCTCCTTCTGTCATCCAGGCTGGATT
GCAGTGGTGCATCTTGGCTCACTGCAACCTCTGTCTCCCA
CCTTTGGCTCATGATCCTCCCACCTCAGCCTCCCAAGTAG
CTGGCACTACAGGCACAAGCCACCATGCCCGGCTAATTTT
TGTACCTTTTGTAGAGATGAGTTTTCGCCATGTTGGCCAG
GCTGGTCTTGAACTCCCGAGCTTAAGCAATCTGCCCACCA
TGGTCTCCAACAGTGTTGGGATTTCATGCATGAGCCACCG
TGCCTGGTCCAGTTCCTCCCTTTTCAACATAAGCTGTTAC
GTGCTAATATTGTGAGACTTATAGAAAATGACTCCCGTAG
TTAAAACTACTAAAACCTTTCAGTCTCTTATTTGTCTTCA
TGATTAATAATTTTGGAGCCTTTAAATGCCTTCATACTTC
ATATTCTTTAATCTATCAAGTAAGTTAGACACTGTTTTTG
GAGCCTACAAGCAGTCATGTTTCCATGTGTAACCATTAAT
TTTATATGTCAACTTGGCTAGGAGATTACTGGATAGCTGG
TAAAACATTACATCTGGGTTTGTCTGTGAGGGTGTTTGTG
AAAGAGGTTAGGATTTGAATCAATGTACTGAGTAAAGATC
ACCCTCACCAATGGGGACAGGCATCATCAAATCCTTTGAG
AGCCCATATGGAACATAAAGGTGAAAGGAAGCTGAATTTT
CTCTCCCTATTTAAGCGGAGACATCCATCTTCTGCCCTTG
GTTATCCTTGCTCCTGGTGCTCTAACCTTGAGACACTGGG
ACTTGCAACACTGGCTTCATGGTTCTCAGGCCTTCAGATT
TGCACTGAAACTATACCACTGGTTTCCTTGGGCCTGCAGC
TTGCAGATTCAAATTATAGGGGGACTCCTTTGCCTTCTTA
ATCATGTGAGCCAAGTCTTCATAATATATCTCTCTCGATG
TATCAGTATATATCCTGTTGGTTCTGTTTATCTAAAGAGC
TTTGACTAATATATTACATAAAACACAAAGTTACAATTTT
ATATGATACAGAAAAATATGTACTTATAATTCCCACCATA
ATGTTGTACCAAGGACATTTTTCTCAGTGTCTCAAAGTGA
TATTGCTCTATCCATCAAAGATAAAATATAAGGTTAGAAT
GTTGGTTTTTCTTTCTTCATGCTAATAATCAACATTATTA
GCACAAGAGACTAAGAAGTATTGAAGTTATTTCTTCTTTT
AATCATTTTGAGTTTTGCATTTTATTTATTACATCTTATA
GGTAAAAACCAAAGAAAAAGTATAGTAATTGACTATGGAG
TACAATTTGACAAAGAGTTCTGTTAAATTTGAACCTCAAA
CATTCACCAAGGAATTATAGTCAGATACACACCCAGTCCA
TTTTTTGTTATACAGATTTTTAACATTGTAATCAATTTTT
AGTGATTCAAAAGTGATAGTGCTTTATTTTTATTTGAAAA
TATAATATTGTGAAGCAAAGAACTAAAATTTGAAAAGACT
ATTGTTAAATACCCAAAGATGGTATAACCTTTCAGAGAGA
AATTATTTTACTTATTTATATACTTATTTATATATTTATT
TATTTGTTTATTTAACTTTGTTGCATGATTGTCATTAAAG
AATCTTAACTGAATGCACATGTAGTCCCGGCTACTCTGGA
GGCTGAGGTGAAAGGCTTGTTGAGCCCAGGAGTTTGAGTC
TAGCCTGGGGAACACAGTGAGACCCCATCTCTAAAACAAC
ATAAAGATAAAGTAAAGTGACGTGAAATCTTCCCTCCCCC
ATACATATACTCCTTGAATTTTATCTGGAAAGGAATTTAA
AATATTTAACAAAAATTCCCACACTTATGATTTTGAAAAT
TCTACATTCATTTGCAGTCACACATATTGCCTTATTTTCT
GTATTATTTGCAAATTGTCAGATTGCATCCCATTGAGACG
ACTGGAAGTTTTAGAGTATTCTTTCCTCAGGAGGAACATA
ATATCTGGTTTACTCTCTTTGTGTCCAATTACTAATGGCA
CTGTAGTAACTGATAGCTCACTGCAGTCACCAGTAATTGG
GCACAAAGAGAGTAAATCAAGATCCATTAATTTATGAAGA
GGAAAAAATTACTATATTCCTTTTTAGTCATTTTTGTTTT
TATTTATTACATAGAATTAATAAGAATATACGTTATTTCA
TCTACAATTTGGTTATACAACAATGCAACTTACATGGAAA
TTTCAAGATAAAGTCTTTTTATGTAGATTCCCACAACATT
TTTATTCTTAGGTCCAATAATGTTACTAGAATAGGTCTTG
ATGGTTGTTCTGAGTTAAGCGTTATTATGTACATATTGCT
CTTTCAATATTGTTTTAAATCACTTTTTATTTCAGAAAGC
TCCATTGAACTACTTTTGGTATTTGTCCTGTTCCTTTGAT
TTTTTTTTTATTTTCAAGTACTACAATTATATTTATGCTG
AATCCGTTTTCTTATCTTTCCAATTATCACTTTCTATCAA
ATTTATGTCTTATTTGTTTTTAAATATCTAAAACTTTCCT
TCTTTTTACCTTTCCTCTTCATTATATGTTATCTCAACAT
TTTCTTTTTTTACCTTTCCTCTTCATAATCTATGTAAACA
TAAATTACTAAGTTATATTTACATGCTTGTAGTTTAGTTT
TCATTTCTAAAACTATTATTTTTCTGTAAGTTGAAAGTCT
TCTAAAATTTTTGCCATCTTTTTATACATTCTCCAGTAAT
TTATGTGTTTCTGTGCTATATCATCTTAGTATCTTTTAAT
TTGTATTCCTACTTTACACTACAGATTCTTTTGTTTGAGC
ATGTTTTTTGGGCATGATTTTATTGTAAGTAGTGATGTTT
TGCTTTTTTTGCTTAATTTCTCTATTTTTTTATTGATTTG
ACTTTATTACTTTACGTTTCTTATTTTTATGTGAATTTAA
TTGTCCCAAATTTAAGGCAGATGATATATTTTCTAATTTA
CGGTAACTACTTATGCATGTGTATGTGTGTAAATGTGTGA
GTGAACATGTGTGTCTGTGTGTGTGTGTGTAATGAAAAAT
ATTAATTCATTCTCTGAGACTGTATGGGTGATACCCTCTA
CAAGTTTTATCTGGATTTCCTCTTTAATTCGACTCTATTT
TCCCTGCAATGCTAAGATTTATTATTATTATTATTATTAT
TATTATTATTATTATTATTTTGACGGAGTCTCGCTCTGTT
GCCAAGGCTGGAGTGCAGTGGCGCAATCTCGGCTCACTGC
AAGCTCTGCCTCCTGGGTTCACGTCATTCTCCTGCCTCAT
CCTCCCCAGTAGCTGGGACCACAAGCGTCCACCACCACGC
CCGGATCAATTTTTGTATTTTTAGTAGACACACGGTTTCA
CAGTGTTAGCCAGGATGGTCTCGATCTCTTGACCTCGTGA
TCCGCCTGCCTCGGCCTGCAATGCTAAGTTTTAATTCTAA
TTTCATGGGCTTCTTGTCTGTGTGAATCTCTCTCCTAAAC
AGAAACCTGGAGCCCTGAGAGTTTATAGAAGCTTGGCTAT
TGTAGCCCATTTCATTCTCACTGTGTTCCCATTAAACCCA
TTTCCTCTCAGATTAGACAAAATTGCTTTATTCTGTTGGT
ATCCTATAGCACAATTTATGCTGTTAGATGTCTGTTATTA
TGTCTAGTACTTATTATTAAGTATACAATCCTATTTTTTT
AGGACTGTGAATTTAGTAGATGCTTATCCCTTAAATCAAA
TTCCTGGTATCTAGCCCAGTAGTGTAAAACTGGTTGTTTG
TTACATAGATTTCCTAATCCTAATATTCCATTCTGATAAT
AACCTACATTCACACTTTCCATTGACATGCTTCACTTATC
AATTGGAAAAGTCTGATATCTCCTGCAAATTATTTGATTT
TCCATTTTTTCCTATTACTGTGGGATGAGGGTTGCCTATT
CAGTATTTTTTTCCTTCACATTCAATCACTTTCTCCACAT
TATCTCTGCGTTCTCTGCATTAAATATTTCCAGGTCACCA
TTATTTAAAATAAATTTTAACGTGGGATTTTTATAGACTC
CGTATTTTTTGTCTCAAATTGTACATCTGTTGTGACTACA
TGTTTGCCAATTAAACTACCCCTGTAATTGAGCTAAAGAA
ACCATTGCCATTTTATAGAAAAATGTGTGTCTTCCTGAAA
ACTATGTCTACGTTTTTCTTCTTGATTTTGCTTGACATTT
TAATAGTATTGAACACTTAACCTATGCTGCTTGAATCTCC
AGAGATTCTTTGGTTTTACGCATGCATAGAACTATACTTC
TATTCTCAATATATGATGAACATTCTGTAAGTTTTTATTG
ACTCTGAAAATGAATTTCTGAAATTGTCCTTTTTCCAGAT
ATTAGTTCTGCATTCTCAACACATACATTTTATGGTATAT
CTTATTCCCTATGTGACTCATTGTCACTTCATAATCAATA
TCAATTCATCTAAATTCCTATAACTAATTTTTTTCTTAAC
AATTCCTCAGATTTCTCCTACACCTTTTATTTTCTGTCTT
ATTTCTCTAAGAGATGTCATAAATGCCCCGAAATCTTACA
GTTATAGTTCAGTACATCCTTACCTACTGTAGTCTCAATA
AGTATGAATTCTAGCCTCAGTAAGTACAAAGAATGTAATT
AGTTAAATCATATTTATTCTTTACAGATATTTTGTAGTGT
TGATACAGTAATGGTTTTAACAGACATCTTATCCTGATCC
CCCTCCCACATCTATGCCATCTCCTGCCATACAATATAAC
AACTATATTTTGGCCAATATTGATTGCACCGACATCCCTG
AGGGTGGGTTTAATACAAATTGAAACAATCAGTGTTTTTA
GGGTTTTTTGTTTGTTTTCATAGAAGGTTTGTGAGAGAAG
ATATTACCATTTATAGAGAAGTAAAAGTTAAAAATTCAAT
TTAATATTATTTTTAATTTTTTTATTTTACATTTTTCTGA
GTATAGAGTAGGTGTATATATTTGTAGGGTACATCAGAAA
TTCTAAGACCATTATAAACTTATTGTTCACATTTATGTTG
ACATAGTAGTGTAGTCAATATTAATATTATATAAGCACAT
ATAAAACCTAAAGAGATATGTACAATTTTATAATCAATTA
CTATTTTTAAAGCATGTAAAATAAAATTATATTTCAAAAT
ATGCAAAATGTATAAATATTCAAGTTATTTTTCCTGCTAA
GTTTTAATCTGATATACACAAAAGATTTAGTTTTTGCAGT
CTACACTACCATAAATGCACCACTTGAAAAATGCACCAAA
AAGATCCTTCAGGCACATCCAGTTTGGTTTCACTTAGTTG
ATTTTACTAATAAGATAAACAAATCACTTTTACGTGCAAA
AGTGGCAGAAGCTGTACTTTTCCAGAAATGTAAAGTCTGC
ATTCCTGCTGTGAAGATTGTAGAAACTGATGCTAATATTT
AGTCACATATATTAAGAATAAAAAGTATACTTGTTTGTTA
AGCATAGCTTCAATAGACTAATAATTTTTCCGTAATTACA
TTTTGATTTTTAAATATTGATTTAAAATCATATAGTCTTA
AATTTCAATTAGAAATAGTGATTAACAAAGTGCGCTCACA
CAAAGACAAAAATGAATTACTTAATAATCAGATGCAAAGA
CTCATTGTCACTTATATTTTTCGAGATCTACTAGAAGGTG
TATAATAAATTTGTGAGTTCCCTGGAATTGTAGAAAGGAT
GTTGAACAATTATTACTGGGAACATTTATAAAGTTACCAT
CTATACATTATTCTTTACTTCTCATATAAAAGTGACAGAA
ATCCATATTAAAGTAACTTAGAGAAACAGGTGATTTAATT
AGAATGATTACTGATTGGACGGAAAAGAATGGAAATAGTT
TGGCCTTAGTGATTAGTAGAACCAAGGCCTTGGAAAAAAC
AAACAATGACAAAACAAAACAAATTATTTTCATCTCCACT
TACATTGTGGCTAATTTACTTCTTAATCAATTGCACATTT
CAACATGGCAGAAGCCATACTACCAACAACATTTAGGTTC
AAACTGTTTATGTTTTACTTTATTTTATTTATTTATTGTT
TTTTGGACGGAGTTTCGGAGTTTCACTCTTGTTGGCCAGG
CTGGAGGGCAGTGGCGCAGTCTCCGCTCACTGTAACCTCC
ACCTTCCGGGTTCAAGTGATTCTCCTGCCTCAGCTCCCTG
AGTAGCTGGGATTACAGACAGGTGCCATCACGACCGGCTA
TTTTATTCTTTTTTTAATTTTTTAGTAGTGACAGGGTTTC
TCCACGTTGGTCAGGCTGGTCGCCAACTCCTGACCTCAGG
TGATCAGCCCGCCTAGGCCTCCCAGAGTCCTGGGATTACA
GAAGTAAGCCACCATGCCCGGCCCTGTTTATGTTTTTATC
ACCAGAGGACTCCCCATTTTTCATAAGTTTAAATTTCTAA
AAAACAATGCAATTAGAGATGTCTTCCACTGTCCAGCCTT
TGGCTTTTCAAATATATGTGTGTTCACGCGTGCACGCGGT
CACACACACGGGTGCGTGCACACACATACTAACAGAGAAA
CATAAATATTTATCTTTCATATTTAATTTGAAAAATACCA
CAGATAACCCAATTCAGTAGTCCTGTATGCAATAATGCCA
TTCAAAACTATATCCATGAGGGAATATCTGGTTTTTATAC
TAGTATTTTGAATTGAGGTCAGTGCCTGTCAAACAGATCT
GAAAATAAACTTCTCATTCATGAAATAAATTGTATGTTTT
CACTCTGTCCATCATAATCAAATCATAAAATTAAAAAAAA
TGAAAAAGAAAGTTTGAATAATATGGGAAATGCTTTTATG
AAGAAAATTCTTACGTCTGGGGAGAAAGGTATTCTTTGCA
TTCTCATGTTTTATCTCTAAATACTATATTATCTGAAGAA
CAAATTTATTTTTTCTGCATCAGGTAGGCTTTCTTGTCTT
CTGGTTAGATTTGGTCAATGAGAGCACCTGAGAGAGTAAC
AGAAGCTAGATTGACCAATATTATAAGAAACATGGATGGG
ATGGGTAACAGACTCTTGATCCCCCAGAAATCTGCACCAA
TGGATGAATTATCATGAGGTTCATATGAAATAAATAGTTG
GCAGTATATTAAGGTGCTGCAAACCTACATAACCAGATAA
AATTCTAGGTCTCTTGGGGCAGCTGACTTGATTGACTATA
CAGATGTTTCATGCTTTCTTATCCCATTTCCAAAGCAAAA
GCAGTTTGTAGACCTTGGTCTTCTTTATGAGAAGATAAAG
GATCCCTTTGAAGAAGAGCTATGCAATGTAGTCATACTGA
ATCTTTCTTCAATTCTCCCATGGTAACACTTGCAGTTATT
TATGTGATTTTTTCTTTCATTTGGATAAATACCCAGTAGT
GTGATTGCTGGGTCAAATGGTAGTTCTATTTTTAATTCTT
TGATATGTCTGTATATTGTTTTCCATGGAGGTTGGATTAA
TTTACATTCCCAAGAAAAATGTATAAACAACCAACTGATT
TTCAATAAGTAAAAGAAACAAAAATGGGGAAAAGGCACCA
CCCTATTCAATAAATCATAATTAGAAAATGAATACATATA
TGACAATGAATAAAATTAAACCCCTATCTCTCACCATATA
CAATTAACTCAGGATGGATTAAAGACCTAAATATAAGATC
TGCAAGTATAAAAATCTTAGAAAAAAATCTAAAATAAACC
CTTCTGCACATCGACCTAAGCAAATAAGTACCCAAAAGCA
AATGCAACAAAAACAAGAACAGACAAATGGGACTTTATTA
TACCAAGAAGCTTCTGCACAGCAAAAGAAATCATCAAAAG
ACTAAGCAGACGACCTACAAAATGGGAGAAAATATTTGCA
AATGATGCCTCTGAAAAAGGACTAAGATCCAGAATCTAAA
AGGAACTCAAATAACAAGAAAATAACAACAACCCCATTAA
AACCTATGCAAAGAACATGAACAACATTTCTCAAAAGAAA
TATACAAATGACCAAACAACATGTAAAGAAATGCTCAACA
TCTCTAATCATCAAAGAAATTCAAGTTGAAGTCACACTGA
GATATCATCTTATACCAGTCAGAATAGCTATTATTAAAAA
GTCAAAAAAGAACAGATATTGGCCTTATCGTTTCTTTAAA
CTTTTTTTTTTTTTTTTTTTTTGAGATGGAGTCTCATTCT
CTCGCCCAGGCTGCAATGCAATGGCATGATCTTGGCTCAG
TGCAGTCTCTGTCTCCTAGGTTCAAGCAATTATCCTACTC
AGCCTCCTGAGTAATGGGGATTATAGGCACCCACCAACAT
GCTCACCTAATTTTTGTATTTTTAGTATAGATGGGGCTTC
ACCATGTTGGCCAGTCTGGTCTTGAACTCCTGACCTCAAG
TGATCCACCTGCCGCTGCCTCCCAAAATGCTGAAATTACA
GGTGTGAATCACCATGACTGGATTCTTTCAGTACATTTTG
ATTCTTGTTCCAGTGAAATTGATTCTGAACCTAAGACTAA
ATGCAGTCATTTTCATTCTTCATGCAACATGTCCGGTAGA
GAGAGTAAAGCGTTCCTTGCACTGCTGATTGATTGGTTTC
AAAAGTAAAGAGCAATGTGCATTGCTTCCTCATAGGGTAA
GAAGTATTGTGTCTGGATTTTATGGGGTTCACAATAGCAT
TTCTTAATAGTTTCTTGCCCACTAATACTAGTCAATGGGA
ATCTGCAATATACCATTAAAGAACAAACTACTATAATCTT
TAATACTGGAATTTTGGTTTAGATAGCTGAATTGAGATCT
GAGATAGATTAAAGATGACTTCTAACTCCTTGTAACTTCT
CCCTTGGAAGAATGAAGTAGAAACTTCTCACAAATTGGCT
GGATCTAATGACAACTTTGGCCAATAGAACAGAAAGGAGG
TAGAGATGTATTAGTTTCCAAGCTTAAACTCTAAGTGTCT
GGCAACTCCAATTTTTGTCTCTTGGAACATTTACTCTGGA
GGAAACCAGCTTCAATAAGAAATCTGGCTACCTCAAGGGT
GCCATTGTATCAAGAGTCCAAACAACCCAGGCTTCTAACT
GTCCCCACTATTAGAAATAAATCTAATTGTGTCCCGCCCA
TATATGCTTAATTTCTAACATCGACCATCACAGAATGCGA
GCATTTTCTTTGAAGCAGAGTATTTGCAGATGAAATTATT
TCAATTGATAGGAGGTCATATTGCACAGGGTGGGCTCTTA
ATCCAATATAAGTGGCATCCTCATGAGAAAATAATATAAT
GTGAAGACCCAGCAGAAAATGACCATGTGACAATAGGGGC
AGAGGTTGGAGTAATGTATATTTAGGGCAAGGAATTCCAA
CATGGCCAGCAAACACCAGATCTTAGAAAAGGCATAGAAG
GATTCTCCAAGTTTGAAAGTGAGCATAGGCCTGTTGACAC
CTAGATTTCAGATTTCTAGCTTCTAGAACTGTGAGACAAT
AAATTTCTCTTGTTTTAAGCCATAGAGTTTGTGGCACTTT
GTCATGGAAGCTCTAGAACACTAATATAGTCACCGAGGCA
TCAGATGTGTAGAAAAACAACAACAACTTGAGCCTCCCAT
TCTATCCTATTCATGAATTCAGTGTCACTGAGTTCATGGC
ATGAGGAGCAGGTGTTGTGACTATCTAACCTTGCTGGTCT
GGAGTACTACATCTGCCTTGTTGATTTACTCAACCTTATG
TATGGTTTGCAGAAAGATCCTCTATTAAACACTCCTTAAC
TAACCATTCTGATTGTGCTGATGGTTTATTGCTGTTATTT
TGACTTATGCACCATACCTCCCGAAATCCGAACTGAAATA
AAAATAGAATAAATCCACAATGTTAAGAATAGTTAGAGAG
GATAAGTTTTAGCAAAGCTCTGTATGCAAGGTTGTTTCAA
AGGGAGCACAGCTCTGCTGACACCACGATTTCAGATGAGA
AATGGAGGGAATAAAGTGGAAGAATTTGCAACCAGTTCTC
ACCTGTGTCAGACCATGGTTAGGTTAATTACCTGAAATGA
AAATCATAGTTATTATAACCCACCTATGTAAGTATTTTTA
TAAATCAATTTGCAGTCTTACTTGCATATAGAAAATAAAT
AAATACATAAAATTCATTATGGAATTGTATTTTATATGTT
TTTAATATATTAGAAAAGAAACATGGCCCGGGCACGGTGG
CTCACACCTGTAATCCCAGCACTTTGGAAGGCTGAGGAGG
GTGGATCACCTAAGGTTGGAGTTCGAGACCAGCCTGGTCA
ACATAGTAAAATCCTGTCTCTATTAAAAATACAAAAATTA
GCTGGGTGTAGTGGCACACACCTGTAATCCCAACTGCTTC
GGAGGCTGAGGTATGATAATTGCTTGAATCTGGTAAGCGG
AGGTTGCAGTGAGCTGAGGTCATGCCACTGCAGTCCAGTC
TGGGCGACAGAGCAAAACTCCATCCCCAAAAAAAAAAGAA
AAGAAAAGATGTCCCCCAAAATTTCTAGAGTACGTTTTCA
TTTATAGTACAGCTGACCCTTGAACAACATGGGTTTGAAC
TGCATGGTTCCATTTATACGTGAATTTTCTTCCACCTTTG
TCCCCACCCTGAGACAGCAAGAGCAGTCCCTCATCTTCCT
CCTCCTCCTAAGATTATTCTATGTGACTTTTTACTGTCTC
TCACCTATCCCGCTCCTTAATGAGTGAGATGTCACAATCC
ATGCATGTATGTGTATTCTAAATCAGTATTGTCTGCATAT
GTCGTAGTCACACGAAAAAGCTGAAACCCCTACTCATCCA
GTGCTGACACCTACACAGAAACAGCTAAATGTGACTAGAG
AAACGTCACAAAGCCATGGTGACTGGTCGTAGTTCAAAAT
TAATGACCATCAGAGGGCTCTTATTATCTGAAAATGTTGA
CATATTTCCTCAGTAATTTTATTCTAATGGGTTACAATTT
AAATCCCCTTATTTAGGCCCCAAATTCAACTTTTCTAGTT
TTCAGTCTCTGTTAATGACTCTGCTTGCTAGTGACCAAAG
GTAATAAAGTAATCAGAAGATAAGTCTCCATGATCTCGCC
ACTGTAACTATCAATGTACCCACATTTATGTCCACATATT
CTGCCTTCTCTCCTGTTAGCGCCATTGAATTATTCATACC
ACTGCTTGAAACTAATTCTCCACTATTACCTGCTCAGGGA
TCGCCCCAACAATTATTTTCTCCCTTGCTGTATTACCTGT
TTTATTATTCTAGCAAATCTATTCTCTCAACATACCAATA
TGCAATATTGACCATCTTAAAACAAATAAACTAAAATCAA
ACAAAAGAGCTAACAAAACAATCTATTAAAATTCCTGCTT
GTTCTTCTGTCTCTTTTATACATTTTCTTACCTTTAAATA
TTGGACTACTTCTTGTCTTTTTTCTCATAAACAAACTCAT
TTAGATTTTTGGCTTTAATACTTACACATTTTGACCACTC
CTTAATATATAACTTCAGCCTGTAGTGTACTGTAACATCT
TGTCTTGTGTATCTAATAGATAACAAACACCTCCCCTTGG
ATTTTTAATAAGATTTTCAAAATAAAATATTTAAAACAAT
ACTGCTGACCTCTTCCCATATCTTGTAGTCCTATATTCAC
TGCAGTTTTCTATTTCTTGCTAAGTAAGTACATTATCCAA
TTTTTTCAGGCAAATAATTTTACAGTCATTCTTGAATTAT
TTCTGTTTTCACACACCATCTAATTCAGCACCAAATTTTG
TTGGGTCTAAGTACAACATATATCCAGAATCTGACTACAG
TTCACCTACTTCCCTGCTAGCACTTTGGTCCAATACCCCA
TCCTCTGTCATCTGGAATATTAAAACAGTCTCATAAGTGG
TTACTCGACCTCTGTTCTTTAGCTCTTACAGTATATTTTC
ATCAAGTCAGTGTGCTCCTCTGAAAATATATTTTATATCA
CACGATTCCTCTGCTCAAAATTCTGCATTGATTTTACAGC
TCAGGAAGAGTAAAAGCTTAGGTATTTATGATGGTCTGCA
ACTTACTGTGTGTCTGAACAATCTAATGCCTCATCAACCT
CATCTCGTGGCTCACTGCTCAAACAACACTGTCTCATTTG
CTGTTTCTCAAACACATCAAACATGCTTTTATCTCAAGGC
CCCTCTTTTGCTGTTTTCCTTATACAAAATGTTTTTTTTC
TCCAGACATCCAACTGCTTCACTGTCCTATTTCTTCACAT
TTTTTAGATGTCTGTTCAGATGTGACCTTACCAGTGTTTT
GTACATATCTAGGCTCAAGAATTGGTGGGAAAAAGGGAGA
AAGCAATAAAAGTATTTGGACAAGCAATTGGACTTCTATG
TGTTCTCATTGAAACTGGAACACACTGGAATAGTCTTGTG
GTCAGATTCTAAAGTGATAACCTAGAAGGACTAATTTATG
TCCACCTGTCCAGTACTGAAAGGCTAAGATGTATTGTCTG
AGCTATCTTATAATATTACCATAGACTGAATGTGTCTTCT
TAAGATTCCTCAGTTAAATTCTGAAGTCCCAGTGTGATGG
TATTGATAGGTGAAGTCTTTGATAGATGATGAGGTCATGA
GGATGGTTACCTCAAAAATAGGATTAGTGCCCTTATAAAA
GAGACTTGGAGAACATTTCCCCCTCTGCCATGTGAAGGCA
CAGTGAGAAGACAGCTATCTATGAACGAGGAAGCAAGTTC
ACATTAGACACTGAATACACCAGCACATTGGTCTCAGCCT
TCTCAGCCTCTAGAAGTGTAAGAAATAAACTTCTATTGTT
TACAAAACATCTAGTTTATGGTACTTTCGTTATAACAGCA
AAAATGGATTAAGATAAAGATATTTCAATAATTTATCCAG
ACTGTTTATTTTGCATCATATTCATGTGGTACTAACATGG
ACACTAGTGCTCCCTCTTGCAACTTCCACTCCAACATTTT
GGCAGGGGCTCTGGAATCAAAGTACTTCTCTGATAAGAAA
TTGGTCTTAACCTGACATCCTAAGATACTTTACTATGTCA
TTTTCAATTTCTTAATAATAGTCAAGTTAAGTTCTGAGAA
ATTAATACATAAGATTTGTTGTTATCCAACTATGAACAAA
ATACTTTCACATATTCAAGCTCTTTTGGCATTTGATAGAA
ATTGATGTAATAAAATGTGATGCCAAATCACATTTTCCAA
ATTCCTAATAGAGCTCAGAAGGCCATTTATATTAATACTC
ACTATTTAAATATATAAATAAGAATTTGTTTGTAAGAACT
GATATTTCAGAGTCTGACTTACCTTTACCCAAATCTTGCA
ATAATATTTATCTGAAAGGTTTATTACATTTTAAACTAAG
GCTGCTTTTGTCAGATGAATAATATAATAATTAAAGGAAA
CATCTCATTATTTTAACTTGCATCAAATCCAACTTGTCTT
CAGTAGGCTGGAAATATCTCAGTTTCAGTGCTTATCTAAT
ACCTGATTCATTCAATTTGTGCTTACATACCATTAATTAG
AGTAAGAAAATATGGGTTGATGTAATTTTTTAAAATACCA
AACTATTTTTAAAATAATAGTTTTAGAATTAAACTTGGGT
GGAAAGTTTTTGGGAGGAGTAAAGCATTCCCTGTCCTTAC
AGGATTTCACCAAGATCTCAACAGCATCTAACTAGAATGT
GAGTATATAAGAATCTGATGGTTCATTAATTTTGGTCATA
TAGGGTTTTATGAAAAGTCCACAGGAATTTTTACACCACA
ACCTTCAGGATCTGTTGACTGGGAAATGTGACCTGAAAGG
GATGTCTTTTATACAATCCAATATATTGTTATTGCAAATA
TTATTTTCCAGTGTGTCATCTAAAATACATACTTTGAAAT
TAGATGTATAAATGAGAGAAGAGATGCTAATTCTTTCCCT
GTACCTGTTACTTTGTGGTCACCACTCTTGCAAGTCAGTA
CGACATTTGCATCATGGTCATAGTGAGTTTGTGGGGTAAT
CAATTATTTGAATTTATTCAATTTGCTGAAAACCTAACTA
TCGACTACTGGATGCTCACCAGTAAGATCCACATATATAG
TAAATCCGAGTTCATTATTGCAATAGTCAGTCTATGTCTT
TCACTAAAACTTTCAAATTATCAGTTTTTTGGGGGGAGAA
AATTCTAGTTTCACTGAAAAATTAGCTGTGCACAATTCAG
AGAATGATTACCTGTCGAGGTCTTTGCTTGCTTTTGAATT
TTGCTTTTTTAATAGCTTTTACCTATGACAGGAATAACCC
CCACCCTCAGATTCTATTAGGGCATAGAGTCAAGTTTATT
TTTTACACTCGAGAACAGAGGCAGCAATGCTATGTTGTAC
ATATGGGAAAGACGTGATGTTGTGGTAGAAACAGTGGTCT
ATCTGCTATTACTAATGTGCACCTGGCCTGCCTCTACTCA
TTCACCGGCAATCTGAAATACACATAGACATCGTTTCATC
ATTTTTTTTAGCAATTGAAAATAGGAATTTTTAACAATAC
CTTCATTTTAGAACACCTATTTAAAATGAAACACAGCTAA
TTACTGCCTTGCTAATATTTTAATTTTATTAAGCTGTTAA
CACAAAAAATACTTTTAAAAAATGTTTCTATAAATGTCAA
GAATACCCACATAAAACTGCATTTTGTATCATGTTTTCTG
TGTCAATCAAAAAATTTCCTTAGGGCAATTTCATTTCAGT
TTTGTGCTCCATATTATTCTGACTGAGAAAAGACCAATTG
GCTCTTGATTGTCAGTCAGTTTTTGCTATGAATTTATTAA
TCTATTTATGACCTTAATACCATCAAATGCTTAAATTAAA
ATCCTATTCCAAAATGGCAAATTTGGAACTTTCGATAATC
CCTTAAGTCCTTTTTGCTAACCTTTGTCTTTCATGCTGTT
AGCATTTTGCATAGGTAGAGTTTTCCTCAATGGAGCAACA
ACAGATTCAATGATCCTCTTGTTTTAAAATGAAGACATCT
TCTTACAGGTTTTATGCAATAAAACTGCACTTACCCTCTT
ATGTTATTTCTTGTACCTTTGTGATAAACCATACTATTCA
ATAAACGTGTGTGTGTGTGTGTGTGTGTGTGTTGTTCTGT
TTTGTCTTCCAAGCATACATAGGAAATTTAGAAAATTTTA
CTTTTGACAAATATTATTTCCCTGGTTGTTGAGTTTACTT
GCAATAGTCATTTATATTACTTGTTTTTCCAATCAGCTCT
ATTCAGGGAATGACCTTTCTAACTTTTGAAAGAGTTTTTC
CAGTTATTTATTCGTTGGCAGAATTGAAATTAAAGTATAA
AATGTACTGTGACACAATTAATGGACAATTCTCCCTCTAA
AATATAGATGATTTTATCAAGAAAAGGTGGTCCTCAGATA
TCAAATATATAATCTTAGTGTATATAATTTAAATGTGAAA
CTCCTGTAATACAAAATGTCCTCATTTAAAACTTTGACAG
TATTGCTGCTATGGCTGAACTTTTATCACAAATTTTCCTT
ATTTTTAAATAAATGAAAGCAAAGATGGCATGAAATTAGT
TTCCACAGTATGAAATTATTTACAGCAGCAGTAGACCAAC
TTCTCAGATAAACGCATTGCAATATATGTATCTGAAAGAA
TGGGAATTTATGCAGCTTGACTCTGTTGCATCTAGAGGTC
GACAGCTGGTTATTATGTACACCTAATTTACCGGAGCGGT
AAATACCGCAAATGAAGAGATCAATTCACCAAAGGTCTAT
GATTCAATAGGTTCAGTACTTCATGTTGAAAATAAAACAT
GGAAAAATTTAGGAAAAAGCCTTTCCATACTGCCTCCATA
ATATAAGAACCCCCACAGTGGAAAAGGCACTAAATGAAGT
GTATTTTATATAATTATGTTAATGATATTAAACCCAGTCT
TTATCTGCTTTATGAAACTATTGTAATAATATTAATAACA
TTCAACCACAAAACAAGCCCTGGACAAATGCCAAATCTAC
ATTTCACATTATTCATCTTTAAAAGAAAATAAAATAGAAT
TTCATGCTTAAAGACATTACAGAAAATTTAATGAAATTTT
AGAGTATGAGGAAAAGAGAACATTATTTTTTCTAAGGAAG
GAGAAAATTTTATATTAATCTTTATGTTCAGGAGTTCATG
TTAACCCAGAACATTTGGCTAACAATTTGGAGTAGAAGTC
TAGTAATTCAAGGACTGGCTTATTTCACTGTATCAACTAC
TAAAATAGATGATTATATAATGCAGCCTAGCCTCTAATCT
TAAAAGAACAATTATGAATCTTACATGCAAAACAGTTTAT
AGTTATTTTTCACCTCTTATATAATTAGAAGCTTAATATG
TGCAAGGTCACTGATAATCACTGATAAATATCATTTGCAA
TGAAATAATACTGAGGTACACCATTCTTCTTCATTCCTGA
TAGCACATACTCTTTACTTTAAAAAGAAAATCAAATTTAT
TGAAGTAACTTTTACAATAAAAAAGTTCAATAAAAAGTTC
AAAAAAAGTTCAATAAAATTCACTGCTTTAAAAAAGAGTT
TAAAGAGTTCTGACAAATGCATGCAGCTGAGTGGCCACTA
TCAAATCGCAGGGTACAGAATACTCCTATCACCTCAAAAA
GTACTCTTGTGCCCCTTTGCACTACATCTGTTCTTCCCCA
TGACTTGGAAATGATCATTTCGTCTCTAAGACCTATAGAT
TTTCTTTCTATAGAATGTCATTTATACACATTTGATCACA
CAATGTGTAGCCTTTAGAGTCCAGCTTTTTCACTTAGCAT
AATGCTTTTGAGATTAATCTATGTTGGCACGCATCAGAAA
TTTGATTATTTTTATTGTTGAGAGGACTTATGTAATCATT
TTGAAAGATATAAACAAATTTGTAAATCCTAATGTAATTT
CAGCCCTTTCTATTGCTCTGCCATATAAAATCTTATATAT
GCTATGAGTATGCATGGGAGACAAATAAGTTTTCTCTTTT
TAAATTTCCACTTTTATTTTAGACACAGGGGTTATGTGTA
CATACTTGTTACATGAGAATATTTAACGATGCTGAGGTTT
GAGGTATAGATCCTATCACCCAGGTAGTGAGCACAGAACC
CAATAGGCAGTTTTTCAACCTATAACCCTTCCCTTTCTGC
CTCCTCTGGTTGTCTATACTCTCTTTTGTGCCCATATTTA
CGTTCATGTGTCCTCAACGTTTAGCTCCCAGTTATAAGTG
AGAACATGTGGTATTCAGTTTTCTGTTCCTGCCTTAAATT
TCCTGGGATTATGGCCTCCAACTGTATCCATGTTGCTGCA
AATAACATTCTTTTTTATGGCTGTGTAGGATTCCATGTTG
TATATGTATCACATTTTCTTTATCCAGTCTACTACTGATG
GACACCTGGGTTGATTGTATGTCTTTGCTATTGGAAACAG
CACAGCAACGAGCATACAAGTCCATGTGCCATTTTGATAG
AATTATTTATTTTCCTTGGGGTATCTACCCAGTACCAAGG
TTGCTAGGTTGAATGGGAACTCTGTTTTAAGTTCTCAAAA
TATGTTTGAGAGTGAAGTAGGGGTTGATCTTTTTAAGCAC
AAATAACTGTTTTGTAAGGTGCCTTCATTAGGATATATAA
AATCTTGTTCTTAAATTAATTGCTGATTTTGTTCAACCTA
GAGCTAATTACTTAGGCATCCTATACAATTTTCAAAATAT
AATACATATTTTCTCAACCGAAGGTCAACATAGTACTTTA
TTTAAAATATCAAGGGCTTAGCCGGATGTGGTGACTCATG
CCTGTAATCCCAGCACTTTGGGAGGCCGAAGTGGGAGGAT
CACCTGAGAAGTCTGAGACCATGGTCCAACATGATGAAAT
CTCGTTTCTATTAAAAATACAAAAATTAGCCAGGTGTGGT
GGCGGGTGCCTGTAATCCCAGCTACTTTCGAGGCTGAGGC
GAGAGAATTGCTTGAACTCAGGAATCGGAAGTTGCAGCGA
GCTGAGATTGTGCCACTGCACTCCAGCCTGGGTGACCGAG
ACTTTAATAAACAAACAAACAAATAAATAAATAAATAAAT
AAATAAATAAATAAATAAAATTAAAAAATAAAAAAATTGA
GGGCTTAATCTTAATTACTTCTGTTTTTCAAAATATTTTC
AAAAGTTTCATTCTAACCTACTATTAAACTTTTCAGCTAC
CTTCCAGGTCAAAATATCATTTATTATTTACTGTTTTCAT
ATTTTATACACTTATTATAAAATTTCAATTACATTCAATT
TCAACATTTCTGAGATACAATTTTGTTACTAAGAACTACC
TTTTTAAAAAAAGAATTAAAAAAAGCACTAATAGAAAAAA
ATATTCTTAACATAATGTTTTTTGTTATTTAATAGACATC
CTTAAGCTTCTATAATTAACCTAAAGAAGTTAAGACAACA
ACCAATCAGTGCAACTGCTTGTAATTTTTTGTAAGACTCA
CAATAAGGTTTTGTGTGCATATGTGTGTATGTCTGTGTGG
TTTTTTGTTTGTTTTAATACTAAGTATTCCTTATTTCTAG
ATATGATCACTAATAAACATGTAAATTGAATCCTAAGTAT
AACTGTTATGTTATACCCAGAAGTGCAGTGTTACTTTTGA
GCTTCAAGTAGACATTGGTCTTCCTTAGCCTTCACTTCTT
GAAACCTGCCAGATACCTTAAAAGTTGTTGAATCCTATTA
TGTTCCTTTCTTTATTTTCTTTCTCTTTCTCTTCCTCAAC
TCCATTTTTGTTTTGTTTTTGGTATCCCTTCTTGAGATCT
GTAAAATCACACTATATTTGCTTTCCTTTCGTCATTTGGT
CTTTCTTCTGTGTGTGTTTTACTGGCTCCAGTCTTACCAC
TTTTGTCAATTAAACCCTTAATTTTCAGTACCTTCATTTT
TATTTTTAGATCTTATCTACCACAATAGATTTATATATTA
TTTCTGCATTTATAACTTACAAGTATATATCTCCAGTCCT
GAACTTTTATTCAGAATTCTGATTTTGAATATCATACAGA
ATGTCTCCACCTGGATGCTTTAGCCTCAAATTCAGCATGT
ATAAGTCAACTCTATCTGTTACCACGAATCACATGCTTCT
CTGGGTTTCTCAGTTTCTTCTCTTGATTCTTGGGCCTGTT
AATTACAGGGTTCCAAAACCATGCAGCATTTTTTCTTTTA
TATTTTTTCCTGTAGTCAGCACTAAGTCCTGTTGATTTTT
CCTTTCAAATTATGATTGTACTTACATCTGCACTTTTCTC
AGTATAGCTAAAATCTTCACTCAGCTCAGGCCAATGTCAC
CCCAGGTTTGAACTATTGTAATAGACTCCTTTCTTCTTTT
CCACACTGTTTCAATTCATTCTGCAATTTTATATACATTA
ATCTTCTAAAATATCACTTTCCTTGTTCCATACTTGTGCC
GACAAAACTTAAATGCTTATATTGAGTGTCAGAGTTCAAA
TTAGGGCAATTTGCTAGTAGAAGCTGGAAGTTGGCTGGCC
ATAAATAAGAAAGAACTCAACTTTATTAAATCAGTGTTAT
TGGCTGGATAAAGAATAATGGAGGTAGATTTAGTTGTACT
TGACCATGTAGACAGGTGAAGAAAGCAAGTAATAAATAGC
CAAATGCAACTTTTAGTCTCGGTCTTGTCTATGGGGTTAG
GTTTTGAAGTATAATAAGACAAACACAGTCATCAGATCAA
GAATGACACCGAGGAAACAGAGAAGATGCAGAGTTAGCTA
AATTACTTCAGGAAGTAATTGCTTGGGTATGCTCCCAAAA
ATGAGTTTTACTGATTCAGACTTTCTCTTAAATGCCACAA
TTTATGGAAGCAACATGGAATTTCCTCGCAAATCCATTTT
ATAGAACTCTGTTCAGCCTTAATGAGTAGCAGTCCATCTC
ATCAAATACCAAAAATTTAATTATATATCTGCTTAATTCA
TGGAGCTCCACAAAGTAATAGTCTATGGCAATGTTACTAC
CTAATTGAGAACTCAGTTTATTTCATTGGTCAAATTTTAA
GGCCATTGCTGTTGAAATCATTCATATTGCTGAAGGCTCA
GGTGGAACATTTGACCATGGTATAAAATGTATTTCCAAAT
TTTTTTCTACAAAGGAGTTCTTAATTTCCATGTAGGACTT
AGAACACTGCCTTCTGAATATCAAAAACTCAAAGATATCT
GAAAGTTTAAAGTAATAAATTATTCTCTATTTAAAAGTGT
TTTATGAACAATCCTCATACTATATCTAAAACAATATCTA
TTTAAATAAAATTATCCATGATAAGTAAAATACTTTTTCT
ATAGCTAAGTAGTTTTTAATTAAAGTCCCTCCATGTATAA
TGCTATTCTCTTCTTTTTTACTGATTCATAGTTTATTGTG
CTTTGAAGTTTTTCTATCAAATAATAAAGCCTTAACCAAT
GATTCTATTTAGTGAACTCTTTCTTTTCTGAAATGAAATA
TAATATTTTTAAAAATAGTTGTATAGAGATGAACAACTAC
CACTACTTATTTTTGTTGTATTTTTCAAATTTTTTTTTTT
TTTTTTTTTTTTGAGGCGGAGTCTCGCTCTGTCGCCCGGA
CTGGAGTGCAGTGGCCGGATCTCAGCTCACTGCAAGCTCC
GCCTGCCGGGTTTATGCCATTCTCCTGCCTCAGCCTCCGG
AGTAGCTGGGACTACAGGTGCCCGCCACCTCGCCCAGCTA
GTTTTTTTGTATTTTTAGTAGAGACGGGGTTTCACCGTGT
TAGCCAGGATGGTCTCGATCTCCCGACCTCGTGATCCGCC
CGTCTCGGCCTCCCAAAGTGCTGGGATTACAGGCTTGAGC
CACCGCGCCCGGCCTTGTATTTTTCAAATTTTTTAAATCC
ATAGAGCCTAGTTGCAAGTTCTTCAAAACAGGACTACCAT
ATACATTATAATCTTCAGGGAGTTGCTGAGAAAAAGGTTA
TTTTCATAGTTGATAGATTAAACCAAGTTCCAATAAGCTA
CAGATCACTCCTGTTTTAGTGATGAGTTATTAATATCTAG
ATATAGGAGAAATATGGGCCTTATGGAATACAGTATGATG
GCTATAGGGTACAGTGGCAATAGCATTAGAATGTAATTCA
AGGTAGTTAAGTGGAGGCTTTAATTCTACCCATAAACTAT
AATAATTCACTTCTTGGTCACAATTCTCTTAGCCCCAAAC
TCACAGATTATTTACTAATATAATCTTTTATTATTTTGTA
GATTGAATTTCCCTATAGCTCTTTCAGCTCTTAATTTTTT
TTTTTTTTTGGTTTTAATGCCACCTACTTAAGTTGCAAAA
TGCCATGACTTTCTCATTATTTCATTAATTGAATGTAATT
GTTTATTCATACTAAATGAAAATTGTTTCTTGATCATCTC
AATTTGTATATACTTGTTATATATGTGCTATGCACATTTT
TGTCATTATTATAACTGCTTAACATATACACATTTACTAT
GTTCTGCTATTATCATTATCTCTTTAGCCTTAGAAAATTA
TGCTGTTTATTTAGATTTCTGTTAATGTTTTTGATTTAGA
TAACCATGGTTAGGAAAATTAATAAGTAAAATACGTTTCC
CTAGTATTTCTTTAATGCAACATACATAGAGAGGGAAATT
GAGGTAAAAATTAACGTTATTAGCGTTAACATAAATCTTG
TTCATTTCAACACTTATGAGCTACAGTTCCTGTCTTAAAA
ATTATGTACATTGCTCCAAATAGTAAGATAGTGTTATGTA
TTCAAATAAATTACACTTTAAATGCAACATGAAAGAAAAG
GAGCAATCAGTGGAGTGACAGCTATAATTTACTCCACATG
GTCTTATGCAGATAAGGCATTATGTACTGGCAACCAAAAG
TTCCCTATTTTCCAAAGCTCAAGTAAACAATCATTACCTG
TTCATTACTCTCTAGGGTTGTAATCAGAATTTATATACAT
GCAAACATTTTTAATAAAGGAAAAGCCCTGTTCCATTATT
TACTTAACAAATCACATTTTCTCAAGTTGAACAATTCTAA
AACTTTTTCTTCTCACATTTCTATGTTGTCCGGAGCCATG
AGGCCCAGAATTAGCCGACCCCTGTTGCCTGATCTCCGCA
AAGCGGAGACAAGATGGCACATTTCCGGGTTCTTTATTAT
AAACTGCTCCCGCGCGCGCCTAAAGCTTTTCCTGCGCGCG
CCTAAGCTTTTCCCGCGCGCGCCTAAACTTTTCCCGCGCG
CGCCAACCTTTCCCGCGCGCGCGCATTTTCCCGCCCAGGA
AGATATGCAGCCTAAGGCGCAGGCGCGATCCCGCGCCCGG
GAATATTACAAACCCACGGCGCATGCGCGATTGTAATTTG
AGAAAACCCGGCCCCTCCCGACCCGTCACCGCCCGGGCCC
AACCTCTTCCCCTGCCAGCCTATATAAGGCATTGCACTGC
CACCATTAAACGAGACTTGATCAGGCTATTTGTCTTGTCT
CCATTTCTCGTGTTTTCTTGTCTCCTCCATTCCCACTCCC
CCTTCCAGGGTCCATGTCGACTGTCCTGCAGGTCGGGATA
CTATGTCATTATAACACTTTGTGTTACTGTTCTTTCTTCA
GCTAATGACTACTCCCAATTTAGCAATATCCACAAATTTA
ATTAGTGTGTAAGTTAGCTTTACTTGTTACTAATTGGGAT
GGTAAATAAGGAAGCAAGATGTAACAGAATAACTTAAAAA
ACGCCTAAACTTAGCATCCTAATTCATTAAGAATTTAAAA
AGCAGGGTATGGACCAGTATGGCCTAAAATCAGACTTCAA
AACAATCAAAAATAATCTAAACATAAAATCAGGATGGAAT
CATAGGGTTAGGAATTTCTTAAAAAATAAAACAAGGCTAG
ATAATATCTCTAAGATAATTTTGTTTTCATTATAGAAATA
ATCCTAGATATTCTGGGAAAAAAAAGGAAATGAAATGGTG
GAAAGCAGAGAAATACCAAATTAGGTTCTTGGATTTCATA
CAATTAGGAATATAGGTGAGGCAGGTGTCATAGGGTAATA
TTAGAGGGTTTCTAACAAAAGAAACTTATGTATGAGAAGT
TTTAATAGAGTAATCAAAGAAAATGCAACACTCGAAGCTG
CATACTGTATTTAGTTTATAAACAGCCCCTTCTTTTTCTT
AACCACAATGTATTATCTCTACTCCCATTCATACTCCAAC
ATATTTCCTCCACACCATAAAAACACTTAAGAAAATTTTT
AAAAAGAAAACAGCAAAAAAAAAAAAAAAAAGCAAACAAG
AAACTTCCAATTGTAAAATGAAGAGCGTTGATAACTCAGA
CATCACTAAGAGTTTAAAATACTTAAAAACAGCAGCTGTC
ATCGATGACTTACTTCTGCAGCAACGCTAGCAAGCCACTA
TTTCAATATCAGAATCCAAACTCCTCAGTTAATTTATCCA
TCCCCTAGGTAGATGAAACCATCCATGGGTGCCTTCCATC
TGTTCCAAAAGGTCTCTATGTTTGTCATTTCTTAGATGGG
TGCACACCATCCAACTGTGACAGAAAATCACAAATCAGCT
GTTCAGATTGTTATGAAGGAAAAGGCATAGGAAAGTAATT
TCAACTTTGAAAATATTCTTACTCATAAAAATAATAGAAT
TAAGCCTTTTATTACTAAATACTATAGTTTATCATTTATA
TCATATAAGATATTTTAAATAGAAAGTATTACAGTATAAT
TATTGTAATCTACTTTTAGGGAAGCTCTTTGATTATTGTG
ACCCAAAGGTACTCTGTGATTTACGAAATTTCATCAGGCT
GCACAAGTAAGACACAGCTAGGCATACAATAAATTTATTT
CCTTTATATCTAATCAGAATATCTCAATTTTGCAAACATT
ACAAAAGTTTTCTTATTTACCAAGAAATAAATAATTTTGG
TAAGAAATTAAGGAATATATGAGTACAATAAAACATGGAA
TCACAGAGATAAAATCGTGACTCACTTGAGATCAGCTTTA
GGAAGGAGAATGTCCAAAACATCAACAATGATATTTATTC
TGTCTTTAAAGATTCTTAAACCATCTCGCCTCACTCATTC
TTAAATATTCAAATAATGGTCAGTCAGGCACGGTGGCTCA
CGCCTGTAATCCCAGCACTTTGGGAGGCTGAGGCGGGTGA
ATCATGAGGTTGAATCAGGAGAACGAGACCATTCTGGCTA
ACATGGTGAAACCCCATCTCTACTAAAAATACAAAAAATT
AGCTGGCTGTGGTGGTGGGCACCTGTAATCCCAGCTAATC
GTGAGGCTGAGGCAGGAGAATGCTGTGAACACGGGAGGTG
GAGCTTCCAGTGAACTGAGATCACACCACTGCACTCCAGC
CTGGGTGACAGAGCGAGACTCCATCAAACAAAACAAAACA
AAACAAAACAAAACAAAAAAACTCAAATCATGTCTACTCT
TTAACATCTCATAAATTATTTCTAACAATGTTAACGTCTT
TATTTTGTATTGTTATCAGTTAACTCTATAATCATTTGTT
TTCTGGGCGAAACTGTTTTTATTTTATTACATACTGTCTT
GCATAACTATTTCTGAGTAAAATGTTTATCTTTCCAATTA
CTTTACATAATCTGGTCATATAAAAACTGTTGCTGAGTCA
TTAAACATAAAAACCTTGAATCAAAAATCGATGAGTTCAC
TTACTTTCTATACTACCTTCAATTATCCTCTCTTAGTTTT
CTCACTTGGAACTACTATAGTTAATAATAAATACCTCAAA
GTATGGTAAAGATTGAATCAGATAAAGAATGAAAATCATT
CATTGCCATACTTTTAATAAAGCAGCTAGCTACTCAATTT
AAAAATCGCTATTAATGTATAGATGACATCAAGATCAAAC
AATACTTGGTCTAAGACCCTATTCAACAATTGTTACAGTG
TATGGTATGACATTTTAATAAGTTCTGCCTGAAAACATTC
AAAACAATGGTGTATTAAAAATAAATCATCTAAAATGGTG
TGCAAGCATGATTTTAATTATCAGCTTATGAGGGCTGAGA
TACCTAGTTGCTCTCGCTGGTTCCACCACGTATGATACTA
CAGATGACATTGGCAGAGGCCAGCTGCCAGACTTTCCTAC
CTTTCCCAGTAGAAAATGTATTTTATACAGGTCTCTGTTT
TGAGATTTCCTCTGACACACTGTCTTCCCTCAGGGCTTTG
GCAGAGATTTATCCTGCTGTATTCTCCCAGCTGATAGTTT
TCTTGCTGACCCTTCCTAAATACATCATGTTGGAGAGAAA
AGGGTAAACATGAAAGAGAGAAAACACTTGTTTCTCTATC
ATTCCTACCGTGTCCATCTCTACTGGAAATTATATATATA
TGTATATAACATATATACATATATATATATATATAAAACT
GTGTGTATGTGTGTGTGGTGTATGCATGTGTGTGTATATG
AGTAGATACATATATCCTCTCCAATTTACCACATGGCACA
GACAGTAGTTTGGTGTCTTTAAGACTAGAGCCTCTTTCTG
ATGACTCTTCTCCCACAGTTCTCATCTAAATTTCACTCGC
CCTGTTCCCTCCTCCTGCCACCAGGCCAAATATACTAAGA
CTTCTGGTTTCTAGGAGGTCTTATTAAGTACGTCAGCAAT
GCTTGCTTATTTTCATAACTTTAAATACTTTGAAATTGGA
ACCTCATTAAATTATCTTTGTTCATATTGAGTATATGGCT
GTTTCCTCTTCATCTCAATTGAATATGCCAGGTCCCATGC
CTTGCTAGGATTTTGACACAACATTCATTTATATCTACCA
GGGGCTGTTTATTATAATGCACTGAGATATTTCCCTTCTT
CCCGTCCTTCTTTCTTTCCTTCCTCCCTTCTGCCTGCCTT
CCTTCCTTCCTTCCTTCCTTCCCTCCTTCCTTCCTTCCTT
CTTTCCTTCCTTCCTTCTTTCCTTCCTTCCTTCCCTCCTT
CCTTCCTTCCTTCCTTCCTTCCTTCCTTCCTTCCTTCCTT
CCTTCCTTCCTTCCTTCCTTCTCTCCTTCCTTCCTTCCTT
CCCTACTTCCTTCCTTTCTCTTTCTTTCTTCTCTCTCTCT
TTCTTCCTGATTATCTTATTATGTCTCAAGTTGTATTTAG
ATAAAACCTGTTCCCCATGAAGATCTCAGCATTTTATTTA
AAGTATAATTCCAACCAAACCATTCTTCTTATTAAAAGCT
TTAAGTGACACAATATTACCTGGAGAAAAAGGTCCAAGTA
AGCACATCTCCTATTTCTTTCTTTTTGCTATATCAATGTC
ATATGAATCAACGTGATATTGAGAGTGGTATCTAGAAGAT
TCAGTTCTCTATATAGAATTGCTAAAGGTTGATTTACGAC
AAAACTAAATGCATATTGTTGTCCATTTCATGTGAGGGCT
GTTTCTGATCTGTTTTCTTATCAGAATGGAAAATAATTAT
TTCTCAAATTGGTGGCTTTTAGTATGTACTTGAGATTGTA
TTAATCTTCTCGAGAAAAAAATACAACATATGACACGGCA
GTTGCAACTGGGACTACAACTTGACTAAATTTTGGATAGT
CTGTTGTCATTCTCTGGGATCAATCTGGTTTCTGCAGCAG
CCAGATAAATTTATTTAAAAAAATGTTGAAGGCTACCTCC
CCTGTATTCTTTAGACCTGACAAGGTGCAATGATTGTCTA
CCATCTTACCCCATGATGTAATATTACTTTTAGTTTATTA
TCTTGGTTGTTAGTTATAGAAGTTTCCATTTGGTATCACT
CTTTCTGATAGCTCTTATCTTACAGCCCAAGTGCCTAATG
TGGGAAGTGCACCAACAACTAGTTATAAAAACCCCAATCA
TAAAGTCTTAAACCTGGGAAATGACTAACAGATGAGTTTC
AGGACCTAGTGGACCCACTATTTGTTGAACCATGTCAAGG
AATAAACTTATTACCTGTCATCAAAAGTCTCTAGTCTAAA
AGGGAGCCACAATGGTGCTTCAAATCTTCGGGTATTAATG
TCAAAGGATACCCTCAGGAAAATAATTCTGTAAATGTTTA
GGCATTTTCCTTTTTTTAATGGAGTTACCCAAGTAAATGG
TCATGAGTCCCTCTTAAGGGAGGCTGGAAGAATCATTAGC
ATGTCTTTTTGTCATGGTGTTGCGGGCTATTTCTTCTGAA
GATCTGGCCTTAATTTGATAACTTTTTTTGGAGTCTGAAA
ACGATAACAGATCCGAAATCTTAGCAGGTAATTGTGTTGC
TTTAAGATATAAAAATCGGCCGGGCGCGGTGGCTCAAGCC
TGTAATCCCAGCACTTTGGGAGGCCGAGACGGGCGGATCA
CGAGGTCAGGAGATCGAGACCATCCTGGCTAACACGGTGA
AACCCCTAGCCGGGCGAGGTGGCGGGCGCCTGTAGTCCCA
GCTACTCGGGAGGCTGAGGCAGGAGAATGGCGTGAACCTG
GGAGGCGGAGCTTGCAGTGAGCTGAGGTCGGGCCACTGCA
CTCCAGCCTGGGCGACAGAGCGAGACTCCGTCTCAAAAAA
AAAAAAAAAAAAATACAAAAACTAGCCGGGCGTGGTGGCC
GGCGCCTGTAGTCCCAGCTACTCGGGAGGCTGAGGCAGAT
GAATGGCGTAAGCCCGGGAGGCGGAGCTTGCAGTGAGCTG
AGATCCGGCCACTGTACTCCAGCCTGGGTGACAGCGAGAC
TCCGTCTCAAAGAAAAAAAAAAAAAGATATAAAAATAAAA
TGTCATCCCTCCTTGATTTCTCCTCATTGTACAGGCTGCA
TAATACTCTTTTTTGCTGCCTATGTAAGTATCTGTGGGTT
AGGTGGAGCTCTTGGCTGCTAATCTAACCCTGCTGCTCTT
TACAATAATTGCATCTACCTGGCTTCTGGTGGCTAAGCGC
ATTTACTAGAACACTACAGTTTTGGCATTCACTAATTTCT
ACTTCTGTTATTGTTCTGGGTTCTGTAACTGTCTCTCCTG
CCGTCAGCCCTGCGTTACTGATGGAGAGGAGAGAAGTCAA
TGAACATGCCGGTGCCGTTATCATTAATGAACATTTTAAT
GATTCCATTTCTTACGGCCTTGACAAATATTGACTTTTCC
AGGTCTGCCTATGGAATATAATCATCTGGCAAGACTTTCT
ACAGTATTACCGTTCAAGCAGTTCAATTTCCTTGACCCTT
TAAATAGCTTATCCTAGTATCTGCAATGGGAATGTTGGCA
TTTTGACCTCACTTAGCGTGTTTATTCCTTTTCCACCTTC
TAGAGCTATCCTAGTAACCACTTTATACTATCTCTTGGGA
CTCTTGATAGAGTATTAAAATTTAAAAATTTTATCCTAAA
TAATTAAATTATGCCATATAAAACCTTGTATTCTATCCTC
TTGGATCAAGAATGATCAAAATCAAATTCTACTTGTGCTC
CCCCGGGTACATACTGACTAGATTTTTTTGCGATACAGTC
ACTTTCCTTCCTCATGAGACTGCACAGTTGTCAGTTGGGT
TATTTTGTGACTTAACATTAGTTAAGTCCAGTGTACAGCA
GGGAAGGATTGGGCAAATCCTGAAGGAAAAAATACTGTTT
GATAGGAGACAAGCCTTTTTACTGCCTTTAAGTAAGCATT
CTATGTTTAAGAGAGAGATGAGCCACTTTTCCAAGCTCCA
ATGGTTTGGGAGTCCAGAGTTTGAAAATTTTCTTAGACAT
CCATTTGGATGTACCCATCTCAGTTATCAGAGTTCTATTA
AGTTGTTGCAAAAGTAAATGTGGTTTTTGCATTGTTGAAA
TTTGCCATTTGATATTGAAATACACTCTTAAATAAATGTG
ATTATGATATATATCATTTTAATGTACATTTCTAGCTTTT
TTTTGTTTGAGACTTAATACTTGCTTTTTAAAAATATTTA
TTTAAGTCTATGAAAACGATATTAGACAAAAAGTAAATTT
GAGAAATGTTCTAATTCAAGTTCAAAATGGGTCACAAAGC
AGCAGAGACAACTTTCAACATCGACAATGCATTTGGCTCA
GGAACTGCTAACACATGTCCAGTACAGTGGTGGTTCAAGA
AGTTTTGCAAAGGAGACAAGAGCCTTGAAGATGAGGAGGA
TAGTGGCTGGCCATTGGAAGTTGACAACGACCAATTGAGA
GCAATCATTAAAGCTGATCCTCTTACAAATACACAAGAAG
TTGCCGAAGAACTTAACATAGACCATTCTACGGTCATTTG
GCATTTGAAGAGAATTGGAAAGGTTACAAAACTTGAAAAG
TGGGTGCCTCATGAGCTGAGCAAAAATTTAAAAAATCATC
GTTTTGAAGTGTCATTTTTCTCTTATTCTGCAGAAAATCA
ACAAACCATTTATTAATTGGATTGTGATGTGTGGAAAAAA
CTGGGTTTATAGAACTACCAGCAATGACTGGCTTAGTAGT
TGGGCTGAGAAGAAACATCAAAGCATTTCCCAAAGCCAAG
CTTGCACAAACATACAAAAAAGTTCATGGCCACTGTTTGG
TGGTCTGCTGCAGGACTGATTCATTACAGCTTTCTGAATC
TCAGCAAAACCATTACATATGAGAAGTCTGCTCAGCAAAT
CTATGAGATGCAACAAAAACTGCAACCCCTGTAGTTGGTG
TTGGTCAACAGAAAGAGCTCAATTCTTCTCCATGACAATG
GCCCACCACACATCACACAACCAACACTTCGAAAGTAGAA
TGAATTGGGCTATGAAGTTTTGTATCATCCACTATATTCA
CCTGACCTCTCACCAACCAACTACCACTTCTTCAAACATC
TCGACAACTTTTTGCAGGGAAAATGTTTCCACAACCAGCA
GGATGCAGAAAATGCTTTCCAAGAATTCATCAAATCCCAA
AGCATGAATTTCTGTGCTATAGGAATAAACAAACTTATTT
CTCATTGGCAAAAATGTGTTGATTGTAATGGTTTCTATTT
TGATTAATAAAGATGTGTTTGAGCCTAGTTATAGTGACTT
AAAATTCATGGTCTAAAACCGCAATTACTTGTGCAACAGA
AAAGCTGAACTTTGATACACATAACAGAGCTTTCTTGGTT
GGCATTAACCGTTCTTAGAGTTTGGACACTCTGACTATTA
GGTCCTAGGCCTGGCCCACATAATTTTCTGCACCCTAGGC
TAAAGAAAATCAGCACTTGTACTTTGCTGAAGGTTGATTT
TAGTCTTCATTAAGGAGAAACTACATCAGTTTTGCTTTAA
ATCTATTTGAACTGTATATATTTTCTAAACATTTTAAGCT
ATTGTGGATAGAAACTGAATTTTTTTTCATATGCTTTAAA
TTCTATTCACATACATATAAATCTGGAATGGTAATAGATA
GATAATAGGTTTTTCTTTTATTTTCTATTTACATTTTTTT
GGTTATAGAAAGCAATCATATTCAGAGAAGTGAGATGGTA
GAGTATATAAAGATGGAATAATACTTTAAAATATCATATT
GAATTGATTATAGGATATCGTAAGATCATCAGGTATTGTT
CCAGCTCACCCAGGTATAAGGGAAAGACAAACTGGATTTT
ATTCAGGGTTAGATTTTAGCTATGTATGAAAGAATAAAAG
GTTCACATGAAAAGTGCAGGTAAGGCAAGGCAGGTTGATG
AGAACAAGAGAGAGGTGCCTCAGAATAATAAGTATAATGA
AATAGCATTTGGGAATAAAAATGAAGATTAGACTGGTATA
CAAGGAATAAATAACAAAATGTTTTAAAATACTTATTGAG
CACTTCCTATGCACCAAGTAGTCTTCTAGATTATTTAGTT
AGAGAATCCACGTACAGCTCTCCTTATGCAGATTATATTC
TTGTTGGCAAGGGTGTGGGGAGAGACATAAATAAATAAAA
TACTATGACCTTTCTGAAAAGGGATTATGTCTTTGAACCA
GTGAACTAGTGATTTTTTTATTTGTCTTTTTGTGAAATAT
CTTTTTTTCATCTTTTTATTTTGAAACATTCTGAGTCACT
ATATTTAAGAGATCAGTCTTGTGTGTGGCATATATTTATT
TCTCAATCAATTCCAACAAATTCCAACAATCTTTGTTTTA
TTTTTGTGTATGTATCTTAATGTAAGTACTCCCGTATTTG
GGTTAAATCCATCATATCAATATTCATTTCCTATATGTCA
AAAATATTTTTGTTTCTTTAACTTTTCTCTTCTTGTTTTT
GATTGATCAATTCCGTTTTTTCTAGCTCTCTGGTATTCAT
TTAACAATTTCTGAAACGATAACAAACAACGTTGTCTTAT
TACAAAGTCTACCTTATGTTGGTCTTTTTACCATGTTTCG
GGTAATGTAGGAACCTTACAACATCATATTCCATTTGTTC
CTTTAATGGTTGCTGTGCTGTCATTGACATGTATTTTATA
TTCATTCCACATATAATAGTTTAAAAGTCACCATAAATTT
CTAAATATTATTTTAAAATGTCAATATTAATTTACACTTC
TCACATACTTACACTTTCTGGTGATTTACATTCCAATCTT
TATTATCACATTTCTATTTGGAACAGAATTCTTCTATCTA
ATGAGTTTTCCTTATTAGTCTTAGTGCAAATTTTGCTGGC
TATTAATTTTCTCAGATTTGTTTATTTTTGAAAATGCCTT
CATTTCATTTTATATCTAAAGTATATTTATCGCATATAGA
ATTCTATTTAAGAATTTAATTTTTGTCAACACTTTAAAGA
TACAACAGCAATTTCTTTTGCCTTTGATCACTTCTCGAGA
AGTTAGCTCCTATGCATTTTAATTTTACTTTGAAGGTAAA
TTATCAATTTCCAGCTTCTTTTTCTTTTTCCCCCTTTCCT
TTCCTTTCTTTTTCTGTTTCTTTCTTTCTTTCTTTTTTTT
TTTTTTTTTTTTGAGACAGTCTCACTCTTTTACCCAGGCT
GGAGTACAATCAATGGCATGATCTTGGCTCCTGGCAACCT
CTGCCTCCTGGGTTCAAGCAATTCTTGTGTCTCAGCCTCC
TGAGTATCTGGCATTACCTGCATGCACCACCATTCCCAGC
TAACTTTTTGTATTTGTAGTAGAGATGGGGTTTCCCTATG
TTGGCCAAACTGGTTGGGAACTCCTGTCCTCAAGTGATCT
GTCCACTTCAGCCTCCCAAAGTGCTGAGATTACAGGCGTG
AGCCACCACGCCCAGCCTCTTGCTAGTTTTGAAGATTATT
TTCTTCTTTTCTTTGGCTATCATAAGTTTTATTTAATGCA
CATTAATGTGCTTTCCTTTGTGTTCATATTGCTTGGGGTT
GATAAAGTTTATTTAACTTTAATCTATAGATTTATGTCTT
TTTTTTTCTTGCTCATTTTGGAAAATTATGTGGCACTTTC
ATTGATAATTATTATTTTTCTTTGAGTTATCATTGATACA
TATTGGTAAATGTCTAACCCATACATCTCTTACCCTCTTA
TCTGTATTCTTTCCTACTTTTCTGTGTGCCGCAGTTCTGA
TATTTGCTACTGAAATTCTGAGTTTTCTAATCTATTAAAC
CCATCTAACAGCTCCTTAATTTCCTTTATGTCATTACTCA
CCTCTATTATCTTCACTGGCTCTATTTTATAAATTATGTT
TTCCATGTTTCCATGTTTTCTCTACTTGTTATATTACTCT
TAGTTATTTTAAAATTCTTATTAAGTAACCTAGTATGCAG
AATAAGTATAAGCAAATAACTCTGATCATCTCAAAGCTAA
TTGGAGGTTTCCTTGAAACTGATCTTTGCCTTGTTTGCCC
TCACATCCAGGGTATAATCCTTTCTTTTAAACATAGAATT
GCCCTTAGGGCATAGCATTATCTGGTCTCAAAGAAAGCAA
GAGTGTTTGCTAGGGTTTCTCTATTTCATAGCAAGCTCCA
TCTTCTTTATTAAGTGAGACCTTGTCAAGTCCCAGTCTGC
CACTTTTTGTTCAACTTTTATTCTCTATGATAAGAATTGG
CAAAAACCACGGAGAATAATTGCTTCTCTTTTCTCTAGAA
TCATAACCTCTCAAGTCCTCACTGTTTTTATGCTCTCTTA
TGACTTCAAATATCAGTTCAAAATATTGTATCCAGTTTTC
ATAGTTGATATGTATCTCTGTGGGGGAGTTAGTGAGTTAC
TCTGATACAATCCCCTCCATCATGGTTAGAAGCACAAGAA
TGTAACTGACAACTTAAGGATAATAGAAAGGCAACTGTGG
CAATCTGAGGAAAGAGTATATCACATAGAAGGAAAGCTGA
GTACAGAACAATGAGTTATCAAAAAGTGAGTACGAGAACA
ATGAATTAGAAGAGCTTTCTGTTTGAAGGCAATAAGTAAG
GCCCCTGTGGCTAGAACAGAATTGAAAAGTTCAAGTTGTG
GTACATGAGCTTGGAGAAATAATTTTATAGGTCTTAAAAT
AAAAACTAAGTTTGAATTTATTCTATATTTATTAACATGT
TATTGATTAAACTTAAAGGGGTCAATTGAAATAACTTATT
TTATTTTAATTTAATGTTCTTAGAGATAGATTCTCACTCT
GTAGCCCAGGCTGGACTTCAGTGATGTAAACATAGCTCCC
TGTATCCTCAGCCTTCCAGGCTCCAGTGATCCTCCCACCT
CAGCCTCCCAAGTAGCTGGGACTACAGGCATGAGCCACTA
CAGTAGGCTAAATTTACACTTTTAGCAATATTGATTTTTA
CTTGCTTTTAAGTTGGAATAACCGGTACTGGAATTACCTT
CTGGACAGAAACAACAACAACAAGAATGAGAAAATGTATT
TTTTAAGACATTGAACATAAGAAAATGAAGGTAGTGATCC
TTGAAAACTGGGAAACAAAAGAAATCAGCCCTAAAATTGC
TGCAGCTTACTACATGAAAGAGTATCCAGGTTTCATCAAG
GGGAAGGGAAACGTACGTTGAGCACAATAGTCTCACTGGG
TCAAAAATACAGGATTGTGTCTGAGAAGGCCAAAGGGGCT
GGGGCTTACAGAGAAGAGTTCCGGATAAAAAGAAGTTGCA
AAGAAAGAGAACCCAAAAGATTTGCAGACTGGACAGCAAG
TGTTCAGGTGAGTAACAAAGCCTAAGGAAGAAACATCAAA
GAGGATTTATATTCCTCTATAATCAGAAACAAACAAAAAT
AAAGATTTCTGTGCACCAGTTCAGACTAAGTTGGTGCATC
CAAAAGTCACCACATTGCATGATTTCATCTATGTAAAATT
GCTAAAAATGTAAAAACATATCTCATTGACAAATAAATAT
ATTAGTACTTGCCTGGGGATCCAGTGTGGGATGCTGAGAT
ACAGGATTTAGTGATTAAAAAATGGGCACAAGGGACTTTT
GGAGTGATGGATGTCTTCATTAACTTGATTGTGATTATAT
TTTTATAAGTGTTTACACACATCAAAATGTAAATTGCACT
TTAAGCATAGTTTATTTTTTTTTTTCAACTAGGCTTTAAG
AAAGCTGTAAAATATATATTTAGAGTAGGTAAATCTCTAG
GTTAGTGGGAAGGAAAAGATCAATCAGAAGCGTTTTGCAA
TAGTTCAGAAAATAGATGACAGTAGCTCTGGTGAGGCTTT
AAACTATAAAAATGTTGAGAAAGTTGGATTTGGGGACTAC
TTTAGATACTAGGGACAATTTTAGCAAATGACATAGCTGA
AAATCATTTATTTATTTAACAGATATTTAATTATAGCCTA
TTTTATGCTAGCCTAGTTTAAGGTACTAGGAATACATCAT
CCACCACAACTTTCAGGGAACTTTTGCAAGTTGGTAGTTA
TATAATAGGTCCTCATCGGAATTACAGAGAAGGAAAATCA
GGGATATGATTTCAACACTGATTTAAATAAAATGCAACAC
GCGCAGGGTGTGGTGGCTCACACTTCTGATCTCAGCAATT
TAGGAGGCTAACATGGGTGGATTGCTTGAGGCCGGGGGTC
TGAGATCAGCCTGGCAAACATGGCGAGCCTTATCTTTACT
AAAAATACAAAGATTAGCTAGGCATGGTGGTGTGTGCCTG
TAGTCCCAGCTACTCCGGAGACTGAGACATGAGAATAGCT
AAAACCAGGAGGTGGAAGTTTCAGTGAGCCTAGATTGCCC
CACTACACTCCAGACTGGGTGATAGAGTGACAGTGTCTCA
AAATAAATAAATAAATAAAAATTTAAAAATGAAATAAAAT
GCAAGAGAATGAGAATAATCTACTCAAGAAAATTATTAGA
AGAATGTTGTTAATGAGGCATAGTTAGAGGATATATAAAG
AAAGACTTTAAAAACTCGTCTGACTACCACAATGATCACA
GGAATTAAAATCAATGAAATAACATTAACAGGAATATTAT
TTTCATGTAGTGTATGTACTGTATTATATGTAAAGACATG
CTCTTCTCAGGTCTGTGATAAACTTTCATATCAGTCAAGA
AAACAGCAAATAATGTGTGCAAGAGTCCCTTCTTGAAATC
TTAAATAAGTCTGAGTGAAAACTATACACAAAACACAATG
ACTAATCGATATCATTATTCTATTTTCCATGTCCTTGATG
TGACAGCTTCTAACAGTAATCCTGAATTAACTGGTGAGTT
TACAATATGTGTGTTCAATTATCTTTATCTATATTTAACA
CTAGTCTATTGATATCATTCACTTTAAAGAATCTCCGCCT
GGAGAATATTTCCCACTATATCATGGATTTCCACATTTAC
TTTTTATACTTTTTTTACTAGATGCGATAAATTATGAGTA
TTGTTTTATTCACACATGATTGCATTGCAATTCAAAGACC
TTGGCAGTAGTTTAGAATTACAATGAAATCATCATGGAGA
CCAGATATGCATTGCTTTATTTCTTCAAACTGTCAGTAAC
CATTCAAAGTAGAAAGGAGCATACACATAAATACATATAT
TAAATATAAATTTACTTTAGATTAAATCTGTGGGGATATG
GAATAACAGTGGAGTAAGATTGAGGACAGAGTTTGAAAGA
ACAACTCCACGGCTAACATCGTCATGAGCAGGGAAATGTT
GAAATCTTTCTCTGTAAGAACTGGAATAAGAAAAAGATGC
CCAGTCGCACCACTCTTATTCAGCATAGTACTGGGAGTCC
TAGCCAAATGAATCATGCAACAGAAAGAAATAAAAGGCAT
CCAAATTGGAAAAGAGGAAGTCAAATTTTCCCTGTTTGCA
GATGGGTGGGGACTAGGGGAAGGATAGCATTAAGAGAAAT
ACCTAATGTAGATGACAGGTTGATGGGTGCAGCAAACCAC
CATGGCACTTGTATACCTATGTAACAAACCTGTATGTTCT
GCATATGTATCCCACAACTTAACATGTAATAAAAAAAGAA
AAACCTAAAGATTCAATCAAAAAACTCATAGAACTGATAA
ACAAATTCAGTAAAGTTGTGGGATACAAAATCATCATACA
AAAATAGTGAGCATTTATATGCACAAACAATGAACTAGCT
AAAAAAGAAATAAAAAAAGTAATCTCCTTTACCACAGCTA
AGAAAAAAGAAAAAAAAATACTTAGGAATTATTTAACCCA
GGAAGTGCAAGACACCAACAAGGAAAACTACAAAATGTTG
GTGAAAGGAAATGAAGAGGATAAAGCAAATGAAAAAATAT
CCTATGGTCATGTATTGGAAGAATTAATATTGTTTAAATG
ATCATACTACCCAAAGCAATCTACAGATTCACTGCAATTT
CTGTCAAAATACCAATGACATTGTTCACAGATATAGGGAA
GAAAAATCCTAAAATTTGTATGAAACCACAAAAGACCTGG
AATAGCCAAAGAAATTCCCCAGCAAAAAGAACAAAGCTGG
AAGTAACACACTACCAGACAACAATATACAACAAACCTGT
AGTAACTAAAACAGCATGGTATTGGCATAAAAACAGACAC
ATAGATTAAGGGAACAGAGTAGCAAACACAGAAATTAATG
CACTTATCTACAGACAAGTGTTTTTAACAAAGGTGTCAAG
AATATCCATTAGGGAAAGAACACTCTCTTCAATAAATGAA
ACTGGGAAAACTGGATAACTGGATATTCATATACAGAAAA
ACAAAACTAGACCCTCACCTCTCACACAGTACAAAAATAA
ACTCAAAATAAATCAAAGACCTAAATGTAATACCTGAAAC
TAGGAAACTACTAGAATTAAACATAGGATAAATATTTCAA
AACTATGGTCTGGAAGGATATTTTACGAGTAAGGCCTCAA
AAACACAGGCCACAAGAAAAAGTGAGATTACGTCAACTTA
AAAAGTGTCTACACAGTAAAGGAAACGGTAGAGTGAAGAA
GCAATCTCCAGAATGGGAGAAAATGTTTGCAAACTATTCA
CCTGACAGAGGATTGATATTCAGAATACACAAGAAAGTCA
AACATCTCAACAGCAAAGGAAATGCAATAAATTAGATTTT
AAAATGGGCAAATGATCTGAACAGACATTTATCAAAGTAA
GACAGAGAAATGGCCAACAGATGTATAAAAAATGCTCACT
ATCCCTGATCATCAGAGAAACGCAAATCCAAATCACAAAG
AATTATCATCTCACCCCAGTTCAAAAAGGCAAAAAACAGC
AAATAGTGGTGAGGATGTGGAGAAAAGGGAAGTCTTATAC
ACTGTTGGTTGGGATATAAACTAGTAGAGCCACTATGGAG
AATAGTGTGATAGTTCCTCAGAAAACTGCAAATAGGACTG
CCACATGACCCAGCAATCTCACTACTGGACATCTATCCAA
ATAAACAAAAATCAGTATATTAAAGAGTTAGTTGCTCCTT
CATGTCTATTGCAGCTCTACTCACAATAGCTAAGATATAG
AATCAACATAGGTATCCAATAATAGATGAATGGATAAAGA
AAATGTATATATAAACAGTAAAATACTATTCAGCCATTAT
AAATTGGAATCCTGGAATAGCGGCAACATGGATGGAACTG
GAGGACATTATGTTAAGTGAATAAGCCAGGAACAGAAAGT
TAAATGCGCATGCTCTCGTTCACATGTGGAAGCTAAAAAA
AGTGTTGACCTCACAGCAGTGAAAAGTAGAATAGAGGATA
CTAGAGGCTGGGAAGAGTAGGGAGAATTGGGAGAATAGAA
AAACATTTTTTAAAGCATACAAAATCACAGCTAACTAGAA
AGAATCCGTTCTAGTGTTCCATTCCACTGCTTACCACTAC
AGTTAACAATAATATATTACATAGTTTCAAACTGCTAGAA
AGAGAATATTGGGTCTTTCCAATACAAAGAAATAACAAAT
GTTTGAGATTATAGGTATGCTAAGTACAGCGATGAAACCA
CTATACATATGTATTGACAGATCACTGTGTACCTCATCAA
TATATACAATCATTATATATCAATTTAAAAAATAAATTTT
AAAATTTTAAAAAGAAATACATGAAAAAAGTAAATAAACA
TAACTATACTTAAATTTCATAATGTTTTACTTTGCAAGTA
GATGTAGACAATGAGAATTTAAGACATTTATTTTGTGATT
TTATGTTTCTCCTTAGCCTTAAGAGACCAGGAGGTTACCG
TGCTGCTTCAACATATTTCTCTGGCAATGATGGAGCCAGA
AAATGTGATAATTGTTTTATAATTTTTTTTAAACATAAAA
CTAAGAATGCTAATTTTAGTAAAATCAGCAGGATAATTAC
AATAACTTTTATAGACTCTTAAGGAGGAAATGATGCTTTA
AAATTAATGATGGGGTGCACTTCATTCTTCCACATGAGAA
AAATCGTAAGTTGCTTAGAGATTTCAGTAATAGCAATTAA
AGTATATTGTGGTTCTCTGCAGACATTCAATTCCTCCAAA
GAATTGAGATCTGCCTGGGAGGTAAAATGTCTATAGACCA
TACTCAGGAGTATCATTTCATCCTCATTGTTCCAATCAAT
TGTACAAATGTACTTGTTAACAATTATCAGCACAAGTTGT
TGTATACCATTGTCAAACCTGTAGTTATTTTACTATTTCA
GTTTTCAAACTCTGAATTTCTGTTCTTTACAAATTTTTGA
AAAATACATAACTTTATTTTATGGATAAGAATGCAGATAC
AATATTAAACCCCTTCTCTGACAATAGAAAATAATGATGT
GTTATTGTTTGTTAATTTAATTAAACTAGTGCAAGTAATT
GTCAGTACTCAGAAAATAGCCATGGTTTCAAAGGTTATAG
AGAATTTCATTATTAGAAATTACTTAGCTATTGAAGGAAT
AATAGTGCTTTTTTACAACTACTGTAAAACTTTGGATCAT
GTATGTAAATGCTACATATATTCTCTAGATAAATTATGCC
TGGATCATTAAGCTACAGCAAGTTCGTACATACAATAATT
TGTAAATTATCTTAAATTTAACAAAATGAAACTATTTTGT
CTGGTAATATGAAAGACTGAGAGAATATAATGTTGAAAAT
AAACAGCATTTCTAGGCAAATTCATTTCCAAATAAAACTT
GTGAATAAAAGTCATGGAGCAGAGTAAAAATGTTTTCTAA
AAGTGTATTTGGAATATTGTAATTGTTGACTTGATTCTAT
TATTCTTAAGTGCTACAATGCTGCTTAGGAAGATGGACAT
CATTCCTCTTCATGCATGTTGTTCTAGAGGATGACTTAAC
CGTAAAATTCATGTATCCTCAAACTGCATTGTGCCCATTT
GTTTCTAATATGTAGTAAAATGTACTGAATGAAAAGTAGA
GAGAACCTTCAAATATTTTCCTTTACCTAAGGATTCATTT
ACTCTTGCCCTTCATCATTGAGTAATAACTCTTTAATCTA
TGAAATATGCTTTGGAAATTGTTACTAAATGAGTATGATA
TAGCCAGGCTTAGGATTTTCTACTGTCAGAAAATAATTTA
AATAAAAATTTTAAAATAAATATGAAAGCTTGTAAAATTC
AGTGTTATTAACATCTTATACTATGCCATTGTAATTTTCT
TAAGCTTCTTACATTTTTATCACTTCTTTTAAATAACCCA
TTTTTGAGTGTTGGAAATAAAAATGAAAAAGTATGGTGGT
ATTACCAGTTTTTATTTATCTTGGATATAAATGATAAATT
AGGGCACTCTGAAGGAAATAAGTGATAACAAGGTCATGTG
CAAGAAGTATGACTAGAGACAGGACACTTTCTTTAGTTTA
TTTTTCAAATAGTCAAAACAAGGTATCCAGTCTTAGTTAG
ACATTTGAATTCTTTCAAGAACAGAAATATCATCATCAGA
GGGCTCAAACAATTGCATGCATTATTTTAATAATAATTAT
AATGAATTAAGATGTATTAAATGGAATATACTGAGATGTG
TCAAAAACATTTTTCATATAATTAATAATTTGGGGAATTT
TTAAACTTGCATGCAACCTATTACAAAAAGAAAATATTAC
TTTGGGTTCTATATCTATATTCAAACAAGCAACCTATATA
AATATGAACATGGTGGGTACCAAAAAACATAATAATTGGT
GGTAATTGTATTTCATTTCCACCAATTCATCCCTTTAAAG
TAAGATGATTATGCATCTCATCCCATTGCTATGTGAATTC
CGGGAGTTGAAGTATATTTACTGTACTTTAGCAGTGTCAT
TCATGGACTCATCATACTCCAGTATAATGTTAATGTGTCA
GTACTAAGCAGAAGCTTAAGAGAATTTACGTGGTTCTCCC
ACCTCTAAAGAATCCTATGTCCCAAATAGCTTCATGTCCA
TTCTATTTTGTGTAAGAAATAATTGCAATTTTTGGAGTCA
CTTGCTAATTGTTATTCCAGCACAATCTAGTAAAGACTAT
TTTAAAAATATGTTCCTAGAAAGGGGATCTTGCAATAAAA
AAAAAATGCTAAAATATATGGCATTGCCTTCAGGACCTGA
CAGAGGTAGTGAGAAAATTATTATTGGAGGTTTAAAAAAG
AATCATTCATATATAAAATTTTGAAATATGTGTTATAATT
TGTCTGCAATAATTTGGAAGAAAGATTCTAGGATTAATAA
ATTTGTGGTTTTAAGTGAAAAGGTAGGAAAACTGAATATT
GGAAGCATGCATTGTATGCTGTTGAGTATATTTTTTAAAA
TTTTAAAAGAAATGTGTGTCAAAAAATATGAGTCTGTAAG
AGAAACCTCAGAATTTGGATTTATAGGGTTTAAATATAGA
ATAGTTTTCATCTTCAATATATTAAATATAAAAGGAAAAA
CTGGTTTTTAATGACTAATGTTATTTACAGAAATTTTCAA
TTATATATTTAAATCATTGGAGCAGAAAAAGAATATGTAT
TTTGTCCAAAAGCAAAACTAATAGTGAGACTGTCAGGCTT
TTTGTTCAAAATTCTAAAGACTATAATGTGGCTCCTGGGA
AGTCTATTCAGTTGGACAGTAATATTCAGGGAAAAGAGAC
CAAGAGTATTACATTAGTACATGTTTGCACTGTTATGAAG
ATACTACCTGAGATTGGGTAATTTGTAAACAAAAGAGGTT
TAGTTGACTCATGGTTTCCACATGGCTGGGGAGGCTGCAG
GAAACTTACAATCATGGCAGAAAGCAAAGGGGAAGCAAAG
CATGCCTTACATGCTGGCAGGAAAGAGCGTGCAGGGGAAA
TTGCCACTTTTAAACCGTCAGATCTCATGATAACTCCTGA
AATATCATGATAACAGCATGGGGGAAACAACAAAATTACA
ATTTGATTTGAGATTTGGGTGGGGACAGAGAGTCAAACCA
TATCATTCCACCCAGGGCACTGCCCAAATCTAATGTTCTT
TTAACATTTCAAAACCAATCATGCCTTCTTAACAGCTTCC
AAAATCATAATTTATTCCATCATTAACCCAAAAGTCCAAG
TCCAAAGTCTCATCTGAGAAAAGTCAAGTCATTTCTGCCT
ATAGGCTTGTAAAATCAAAAACAAGATAGTTACTTCCAAG
ATACAATAGGGGTACAAGCATTGGGGTAAATGTTCCCATT
CCAAATGGGAGAAATTGGCCAAAACAAAAGGACCACAGGC
CACATGCAAATCTGAAACTGGGCAGGACAATCATTAAATC
TTAAAGCTCCAAAATAGTCTTCTTTGAGTCCACGTCTTGT
ATACAGGGCACACTGATGCAAGAAGTGGGCTCTGATGACC
TTGGGCAGCTCCATCACTATGGCTCTGTAGGCTACAGTCC
TTGTGACTGCTTTCACGGGCTGGCATTGAGTGTCTATGGC
TTTTCTAGGCACATGGTGCAAACTGTTGGCAGATCTGCAT
TTCTGGGGTCTAGAGAACAGTGGTCCTCTTCTCACAGCTC
CACTAGGCAGTGCCCTAGTGGAGACTTTGTATGGGAGATC
CAACCCCACATTTTTCTTCTGCACTGCCCTCGCAGAGGTT
CTCCATGAGGGCTCTGCCCCTTCAGCAAGACTTCTGCCTG
AACATCCAGGTGTTTCCATACATTCTTTGAAATCTAGGCA
GGGGCTCCCAAGCTTCAAATGCTATCTTCTGTGCACCCAC
AAGCCCAACACCACATGGAAGCTGCCAAGGCTTGGGACTT
GCAACCTCTGAAGCCATGGCCAGAGCTGTACCTTGGCCCC
TTTTAGCTATGGCTGAAGCTGGAGCAGCTGAGATGCAGGG
CACCAAGTCCTGAGGATATACATAGCAGCAGGGTCTTGGA
GAACACCCAGAAAACCATTTTCCCTTCTAGGCATCCGGGC
CTGTGATGGGAGGGGCTGCATCCACATGCCTTGGAGACAT
TTTCCTTATTGCCTTGGCTATTAGCACTAGGCTCCTCATG
ACTTATGCAAATTTCTGCAGCTGGCTTGAATTCCTCCCCA
GAAAATGGATATTTCTTTTCTACTACATGGTAAGGCTGCA
AATTTTCCAAACCTTTATGCTCTGCTTCCCTTTTAAACAT
AAATTCCAATTTCAAATCATCTCTTTGTGAATGTATATAA
CTGTCTATGTTCAGACAAAGCCAGGTCATATCTTGAATGC
TTTGCTGCTTAGAAATTTCTTCTGCCAGATACCCTAAATA
ATCTGTCTCAAGTCAAAGTTCCACAGATCTCTAGTGGAAT
GGCAAAATGCTACCAATCTCTTTGGTAAAGCATAGCAAGA
GTTACCTTTGTTCCAGTTCCTAATAAGTTCCTCATCTCCA
TCTGAGACCACCTCAACCTGCACTTCAATGTCCATCTCAC
TATCAGCATTTTGGTCAAAACCATTCAACAAGCCTCTAGA
AAGTTCCAAAGTTTTTCACATCTTGCTGTCTTCTTCTGAG
CCCTCCAAACTATTCCAACCTCTGCCTCTTACCCAGTTCT
AAAGTTGCTTCCACATTTTAGATATCTTTATAGCAGTGCC
AAAACTCCCAGTACCAATTTTCTGTATTAGTCAATTTCCA
AACAAAAGAGTAATTTATAAACAAAAGAGGTTTACTTGAC
TTACAGTTCTGCATGACTGGGGAGACCTCAGGACACTTAC
AATCGTGGTGGAAGGTGAAAGGGAAACAAGGCATGTTTTA
TATGGTAGCATGAGAGAGATACCATACAGGGGAAACAGTC
ACTTTTAAACTTTGATATCTCATGAGAACTCCCTCACTAT
CATGAGAACAGCATGGGGGTAACTGGCCCCATGATCCAAT
TTCCTCCCAGTAGGACCTTCACTCAACACGTGAAGATTAC
AATTTGATATGAGATTTGGGTGGGGACACAGAGCCAAACC
ATATCAAGTATGTTCCACATTAGCACAGAACTCATGTGAG
TACTGGGTACTGGGGAAATAGCAATAGACTATTTCCAATT
ATATGTGTTTCTTTTATTTTCAAATTAAACTTTTTATTTC
AAAATAAGTATAGATCTAGCTGCATTTGTAATAAGTACTA
CAGATAGATCCTGCTTACCCTTTATTCAGTTTTCTCCAAT
GTAAACATCTAGCAATACTATCATACTATAGTTGTATATT
GTGCTATCATACAACATTATAATCATAATTCTGACTTAAT
AAAATCGTAATATAAAACAATTCTATCATCACTAGAGCCC
TCTTGTTACTCTTCAACAGCCACACATGCTTCCACTTCCT
TAATGTCTGGCAATTACCTGTTCTTCATTTCTATTTTTCT
GTCATTTCAATAATTTAGGTAAACGAAATTATACCTACAA
GTAAGATTTTGAGAATTTTTCTTTCAGTGGGCATAATTCT
GTGGAGATTCATCTAAGTTCTTGCAGGTATATCATGCATG
TCTTGCATGTATATCAATAGTTTCTTTTCTTAATGCTGAG
TAGTATTCCACGTTGTGGATATGTGTGCATGTGTGTACAT
ATATGTGTGTACATATACCTGAGTATATATGTAGATATAT
GCATGTGTGTATACTTATGGGTTTGTTTAACTGTTTATCT
ATTGAAGAAAATCTGAGTCGCCTTCAGTGTTTTGCTACTG
TGAGTATAGATAATATGAATATCTGTGTGCAAGTTTTTTT
TTTTTTTTGAGTCGGAGTCTTGATCTGTCACCCAGGCTGG
AGTGCAGTGGTGAGATCTTGGCTCACTGTAAGTTCCGCCT
GCCTCAGCCTCCCAAGTAGCTGTAACTACAGGCACCCGCC
ACCTGCCGGGCTGTGTGTGTATGTGTGTGTGTGTGTGTGT
GTGTGTGTATATATATATATATTGTGTGTGTGTGTGTGTG
TGTGTGTGTGTGTTTAGTAGAGACAGGGTTTCATTGTATT
AGCCAGGATGGGATTACAGGCATGACCCACCGTGCCCGGC
CTGTGTGCAAGTTTTTACATAAGTTTTCATTTCTCTGGGA
TAAAGGCCCAGGGAGACAATTTTGGTCCAAATGTAGCTGC
ATACTTAATTATTTAGTAAACTGCTAGATAATTTTCCAGC
ATAGCTGTTTTATCTTCTATTTCCACTACAAGGTATTGAT
TTGCCAGGTTCTGAGTATCCTCACCAGCATTACTATTCTT
TTTAATTTTAGCCATTCTGGTAGGTGTGTAGTGGCATCAC
ATTGTGGTTTCAATTTGCATTTTTCTAATGGTTAATAATA
TAAAGCATCTTTTCATATGCATATTTGCCATCTCTATATT
CTCTTCAGTGAAATGTCTGTCAATGTACTTTGACCATATT
TTAATTGGATTATTTTTAATGTTAAGTTTTGAGAATTTTA
AAAAAGTATATACTCATCCTTTATTGGATTTGTGGTTTAT
AAATATTTTCTTTCAGTCTATAGTTACTCTTTATGTACTC
TGAACTGGGTCTTTCCCAGAACAGTTTTCACTGTGATGAA
ATATTATATCAAATTTTCCTCTTATGAATGATATTTTTGG
TATGAAACTTAAGAACTCACTTTCTAGCCATAGATATCTA
AAATTTTCTCCCATGTTTTTGTTTGCTGAAAGTTTTAAGG
TTTTATATCTTACATTCAAGGCCATGATAAATTTTTGATC
ATGTAGTGTAAAAAGTGTGAGGTTTAGGTTGAAATTTGTA
TCTTTGCCTATGGATGTCCAAAATCTCCAGTTCTACCTGC
TGAAAAGCTCTGCTTCTTCCATTGAACTGCTTTCTCCTCT
TTTTGAAATATCAGTTGGGTATATTTGATGGGACCTACTT
CTGGGTTATCTAATCTGTTTCACTGATATTCATATTTTTC
TCTTCGACAAAAGCACACTTTCTAAGCACAGAAAATTCAA
AGGTGAATATATTGAATATGGAATGGATTAATGGATGGAT
AGATGTTAATATTTAGTGGTTTTTAAGATTTTTAATGTGT
TTCTAAATACAGCTTACAAATTCTTATATGATTCTGCAAT
TGTTTCTTTTCAGCTTCCTTTTTATATCAATATTCTGACA
CTCTAATTTCCAGCTAAAATAATATTCAAGTTTTCTTCAC
CATGTTACAGTTTTTTTCTGATGCCTATCTCTGTAATCTT
CTCTCCATCTACAAATTAATTTAAATTCTTTATAATCATA
CTTAAGGTCCTCACGTAAAAGTTCCTTCAGGAAAATTGAC
ACAATCAACTCTCAAGTTACTTACCTGCTATGTGCATCTA
TAGCATATTAATCTTCTCCATTCACAGAATTTATCACAAT
GGTTTGTAAATGTAAACTATTTCTCTTCATTTTACTCTTG
GGAGACAGTTCTCCATTTGCCTCTCGCAGTTCTACCTGGC
TTTCTGTGTATATCAAGACTGTAAGGTCCTGGCTATTGCC
TTTGGATTTTGCCAAGAGCAATCCTGATGGATGAAGTAAT
GTCTCTTTCTGTAACATGAAAAGACATTGCTTATTTCTTG
CTTACAAATAAGACAGAATCCTCCAAGTTCAGTACTTCTC
TCCTATAACCCACTGCATGTTCAGGCTTTTCACTTGATCT
CTACAGAACATAGAGATAAAGAAAACCAATGCGAGTATGA
CACTCATGGCATGTACTTTTCCAAGAATAATAAAATTGTA
TAACTCTTTGCCCATGATTCTTGGGTCTTCTGTCACTATC
CCTGAAGTAGTAATAATTTAATACTTTTTATGTAGGATAA
AATCAAAACCCACATCAAATATTTAGCATTGAACTTTAAG
TGACAAAAGGGGATGCCATTTCAAATTTTAATCTTTGGAA
GATACAAGACATACAGTATGCATTAAACAATTACATGTAA
AACAATTGATGAGCTATTAATAAGTGGAGAAGTAGTTGTA
GCATATATAGGCTATAATGTTGAGTTGGACAGATGGCATA
AGAGAAGAAAGCAAAGAGAACTGAGGAAAGATGTCTTGTG
TGAGTTTCTTGTTGCACATTACCCAATTCTGCTTGATTTT
GGCATGATGAATATTAATATTAAACCCTATCTCATTATTG
TTTATTAATATTCTCTTAATTTTTATTTTAATTTTAGTAC
TAAAATTTTCATTTAATTTCTTTTTTCTAAAGTTTATTTC
ATTTTCTCTTTACTACATGAATGTAAGTTCAGAAAATATT
ATTTTCAAAGAAAGAATGTTCCACAAAAGTTAACTGACCT
GCTTCAAATTAAATGTTCACAAATCCTTTTCGAGGTCTAG
AACCAAAGAATTCCAATTCCTTCATATGTGGATGATAGAA
GGAACATATTAATAGACTTTGCACAGTGAGCTCCTTCAAA
TTGGAAATTCTGAAACATTTCACCTACATTTGAAGAAAAT
GTATTGGTTTATATTATCTACTCATCACTTTAACACCTAG
ATGATGGTGATGTCAAAATCTATATTGTTAATCATCTGTA
GTTTTGAAAAAATGTTTTAGATGTTATTTTATTTTGAATT
TCCCCAAATCTTTCCAGATCCAAATGATCAAAAATCTTTT
TTAATAACGCTAAAATTTAAGTTTTTAAAAGAAACAAAGA
AATACTACTATGACCCAGCAATATGGTATGTCTTAAGCAT
ATCTGATAAAGATAAGAAATATCCTTAATCATAGAGATGC
TACCTCCTGGCAAGGCACCCTAAGGGGTTTCTTTGTGGGG
ACTCTGTCCTCCAAATTTGTTAAATTTTCTGTAGACAGTC
CAGCTTTCATTCCACTACCTAACTTTAGGGTTATATTGTG
TTTTAATTATTATTTTATTTATCTCACTAGGCTATCTGCT
CATAGTAATTCATACATATAATTATATCTGTAGGATTTCA
AGAGTCATTTCCCTACATAAATCTTATATACATCTACTAA
CATAGGGCAATTTCCAAATATATGTTATGATTTGTATCTA
ACCACTTTTATGCCTCAAGTTTTTATTACAATTTTGATGA
AAAATGACAGAAAGACACCAGCAGATAAGCAAAAATAAAA
GTTTTTGTAATATTGATATTAATAAATTACAGTAATAATT
GTAGCAAACATTTATGTCATGCTTTATCTCTATAAGACAC
TGCTATAATCATTGTTAATGATTAGTCTATATCAACCTCA
AAGTACCTATAAAAATACACATTATTATCAGTAGTAATAA
TCATTGATAGTAGTAGTAGTTGCATTTGCATTTCATCGAG
GAGAAAATATTGATAAAAATGCCGTGCATCTGGTAAGTGG
TTACATAGTTTAGTAGACACATGTATTTCTGTTTTTCATT
TTTGTTTTTGGAGGTTCAAGTCCTCACCTCTTAAATTCCC
CGGAAAGTACACATAGATTGATTGAAGTGAGAATTCCATC
TGATGTTTGTAAGAAGTTCAACCTGTGTCTGTCCTAAAGT
GTTAGAAAGGAGGTGAGTTTGTACCCCTGTGACTATTATG
AGAGACTTTGGGGGGTTCTCAATACTTTCTAGCCTGGTGG
AAATGTACAAGTTGTAATCAATTGACATGACTCTCCATCA
TTACTACATGTTGCCCTGGGAATATTCATGTTTATTTCTC
ACCCAAACATGAGCAATTGTCCAAATCAGTTCAGCACAGC
CTCAAGCAAACACTGCAGGGTGGATTGTTGCAGGTCATTT
CCAAACGTCATTGAGATATGACATTTGAAAACTGGGACAA
ATTTCAAGTGTGCTTTATATTCCTATACACAAAAAACTGA
AGTCCTGCCATTTCATTACCGCTTCTTTCTGTACTGTACT
TGTCACACAGGCTTCCTCAGAGTCAATCTTTTCCAGCAAT
TGATGAGGCATCACATTGTTCATTTAAATTTCTTCCTGCT
CTCTATTTGCAGTTGTTTCCCCTTGTCTATTTGGGAGAGA
GCTAATTATCTTAAGGATATAGTAGGTCCTTAATTATTCA
GGCAATTTCTTCTTTGTCTTCCCATAGCACTTAAAAAAAA
AGTCCCTTATTACAAAGAATTGTAATTATTCCTTCAGGAG
TGTCTTTCTCAACAACTAGAATAGGATCTCTTCAAGGTAA
GAGTCATTTCAAATTGCTCTTAGTACTCTTGATTCTTATT
GCAGCTTCTGGCATATTATAATTTTTTGCTAAATATTTAG
CGAGTCATTCTATTAATATATTATATATTTAAACATTATA
GAAAATCTACTAGAAATTCAACTATCGTGAACAAATATAT
GATTTCATGATTCTGTATATTTTGGTGAAAGTTTTGAAGT
TTTTTGTTTTTTGTTTTTTGTATAAAACATATTTGTTAAA
TTTTTGTCATGGTAATGAGAATAAGACAAAAGAAAACTAA
ATTATTTTTATTGTATACTGAACATACAATGGCTTTAAAA
TGTAGTATATATTGACTACTTTAAACTTCGGTTGCATTTC
TAAAATATTTTAATTAAAACAATCAGATAACCATAAAACA
TGGCAAGAGAATGTTTATAAATGATGTGACCTCAATCAAT
TTGACGACAGACATAATACCTCCCATGCTGACTCCACAGT
TAGAAGTTTTAGTGTGTGATTATCCTTAGGAAATTTAAAA
ATTGTTTAACAATCACTATTACAGACCTACAAAAATATCA
AACAGCAAAGTCTATCAGGGACTTTTTCTGTTTGTTTACA
TCCATCTCTTCTCCTGACTGTGGCACAGAATTATCACCCT
GACTTATTATGCTTTCTAATGCTTCTATAGCATTAGAAAA
AATCCTTCCGGTCATAAGTTTACTTTTCTAACATCCCTCA
AGTGCCTGACCTAAAACGACAGGATGTAATTCAATAGCAT
TTCCTTCAGGCTGATCCTCTACTGGAGTCACCCTAAAAGC
TGCAGCTGGAGTTCCTTCAAAGGAGTTCCCAAACTTTTGG
AGATGCATCAATTATTATTCCAAATGAAGGAGCACTAGAT
GCCAGGGTGATCAATCCAAAGCATTTATTAGGATAACTTT
CTTAGAGTGCTACAGTATATGTTCCCAACAGACAGCAAAG
AAAGGGATGTTCTGCATAGGTATATTGGTTCGAGGGCTCA
GGGTATGGGATTTATATGAGGGTTTAAGGAATTTACTTCT
GGTGGGGGCTAGTTTCTTTCATTGTTTGGGGCAACACTCT
AGACACTTTTATGAGTGCCTAGGGATGTTCAAGACTCCAG
CTTGGGTTCAAGCCTGCAGAAAAATTCACACAGTTGGTCC
ACTCACAGAGAAGTCAAGGCACTCTGTGTTCCTCTGTCAG
GACAAGAGAAAAAGCAGGGAGACCTTGGGAAGCCTATAAA
TAAATAAGAATCTGGGCCAGTCATAACACAAATTACATTC
AAATACTGAATTTTGGAGACTCTTTTGAAAGATATACTTT
TATTCTCTATAAAAATTATACTTTTCCTAGTGTTCTTTGG
ACAATTAACAGTAGTAAGTAATGTTAATTGAGAACTTATA
TCATTTAATTCCATTTTAACAATAATCTTGTGCAGATGGC
ACTCATTATTCTCATTTTACAGATGAGAAAACTGAGGAGC
TTCAAGGTTAAAGCAGTAGGTTCAAGGTAATGTAGCTAAC
AAAGAGTGGCTGTGTGAGGAATTTGGTACTCTTGGGCCTA
ACCCGTTTTAAAATTGATGAAACTTATCTGGTAAATATTA
TAAAAATAGTAATTGCTTTTGGCATTATTACTACTGAAAC
TAGCCTATTTAAATTGACTAAACTCAATAAGACAAAATAA
CAAAAGATCTTTCTTCTTCTTCCACCACTGTGCTCTGTTG
GAACCTGCCTTCTTGCATTTGAAAGGATATTGGGACAAGG
TGCTTCATGTCCTTATAGGAATTGAGAGTAAAGTTTACCC
ATGGAAAGTGCATTCCCAGCAGTGACAATGCTCTGTCTTC
CATCCATCCCAGTGCACTTGGCTCTGATCCCTGTGCTGCA
CCATGGCTGCTGGTGACTGCACCCACAGGTGCTGCCTCTG
CCTGATACCCTTTTCCAAAGCTGGCTGCTGGGGAGGACAC
TCTGGACTCCAGCTCCTCCTTCCCTGAGCAAGTGTGAAGG
GCCTTCAAAGTACTGTGGAAACACATTCGCCAACACAACT
CCAGGATGTTCTTCACAAAGCCAACCATCCAGCTTTATCT
TAGGTCTACAAAACAGATATCTGATATAGAGTCCAGTATT
ATTTATACTGTCACCAAATGGCAATAGTTTTGGAAAACAG
CTAGATGAAATATGATGAGGACTGCAAGGTGGCATTATCT
GTTGTCCTAATTCCATCAGTGATTCATATATCTTGTGTCT
GTGCTCAAAATGGGTCAGCCTGAGCTTGAAGGCAAGTCTC
AGACTCATACACAGTGTTTGAAACCAGTGGAGATTCTATT
ACTTGTCCTCGAATGGGTTATTCACAGTGATTTTTTTTTG
ACTTCAGGTCATTGAAACAGGTGACACTGGTGTCCCTAAT
CTCAAGGCCCTACAACCTGGTGCTTGGCCAGATGGAAGGT
TCGGGGCAATTTTATTAAACTCTTTACTTACACTTTCTGA
GATGATTTTAGAATGGACCTGTGTTTGTGTTGATAGTATG
TCTCATCAAAACTATATATGTGTATATATTTCAAGGTAAA
CAATCTATGGTTTCTTTAGAGCTTTGCACCAAGTAAAATA
TTACAGATCTGTAAGATGCTGCCCTGATGACATAGTGCTG
ATGGTAATATCTCTGGGATTTGAAAAGGAAAAGATTCAAT
GGATTGCAATAATTTTACCAGATCATTATCATTTTTCACA
ATATACAAGATATCAGACCAAAATTTTTACTATGTAAATT
AGAAAAAAAAAAGAAAAATGTTGTTTATTATTTACTTATT
TGTTTATTACTTAAGTGTTATGTATTCAAATTATAAATTC
CTTAAGCATATTTATGTTGTGGAAAACCTTAATGTGAAGT
TCAAATCAAATCCTTTCTTAATAAAATATATGAGCAGTTT
TATGTTACAATAGCAGATTCATAGTGATCTACCTGATAAC
CATTATGTTTGTATATATCAAGGGGAAGGGCTGCAATGGA
CAAGCACTTTTTTATTGTATCATGTTATTAGTTTATGTGT
GCTGAAGGCTCAAAACATCTAAACATATTCCATATTTGCT
TAAAATTTGTGACTAATAAAGATCATATTCTTTATATATA
TTAGTCAAAAAAGAGAATACATTGATATGAAGGATTGATA
TGAGGAAAATGTCATATTCTGTGGTAGGTTAACTTGAGGA
AGGTCATTTGATCCACTTCTAGGTGTTTTTAAAATAGCTA
GTATAATTAAATTTTAAACAAAATCTAAATTGAAGTTTAT
ACTCCATTCCTCTTCTTATCTCAGGCCTGACAAGCAGCAT
GGGAACCAGCTCTGGTCAAGGGCGGTTATTGTCTATACAC
TTGCATTGCTCCACTGGTCTTCCTCTGCCTCTCTCCGTGA
TTACTGGTTTATGTTACTTAAGGTCAGGCAGAGAGGGTGC
AAAAGAGGAATATCAATATACACACATTCATGTGTAAAGG
GATGTCAGCCGCTTCCTAGAGAAGCTAAAATGGCCAGACA
CTCAATAATGTGGCCTAACTGATAGTATTTTAGCTACAAT
TAATACTCATCTCTTTTAAAAAAAATTTTGTGTGTGTAGG
TAAAAAATAATTGGAGAATAATACTACTGCAGAGATAAAA
TTTATAATAGTTTCATAATTCTGAATAATACAAAAACAAA
ATGTATGGATATTTTGGGTAAGTTGTGAATAAACAACCTG
ATGTGTACAGTTATATGTTTGCATAGCATAAGCAGAAAAG
TCTAGATTTTAATCTGTCCTTCCCGTTTCTTCTTTTATCA
ATGCTGTTTTCCATGCTATCATAAATATGGCAAGTTCTGG
GAAACAAAAGTTGAATAAGGAATATGCCAACTCTTAAGCT
GCTCCATTTCCAGAGTGGGATAAAAATTAGCATGATAAGG
TACATATGTCCTTTAACAGATTACGAACAGATTGAGATCT
TACTGATGTATGATATTTAGCCTGTTGCCAGGGAACCTCG
CTGCTCTAGTTTATTTTTCTTGTATCTTGTTCAATCATTT
GTACAAACATTTAATGAGTTCCTACTATCTACTTCTGTAG
TAAATAGTACAATCTGTCCTCAATTTACATAGTGACTGCA
GTCTTGGAAAATTCAGTGTTTAGTAAAACTGTGCCAAAAT
GTCTTGTATTAATGTGTAAAATGGAGTTAGGCTAAGCGGG
TCTGGCAGATGTTTTGAATATTTGGCAAGGATTTCACTTT
CATGTGGGATGTAATGTAAGTTGTTGATTTAGGAGGAGTT
TTCATATCTTGCATATTTTCTAGCATTCCTATCCTAAAAC
TACTAAATCCAAGTGATATGATCAACAATGTCCCCATAAA
TTTCAGAAGTGCAGCCTGTGAGGCATTTTTTTTTCCTGCT
TCGATGCATGATCTAATAATGATTTTTTTTAATGGTACTT
ATTTTATAAGGAAAGAAAATTTGGATTTGCATTTTGTTAT
TCCTATAGGATGATCCAGTATGTTGATTCACCTCAAGCTT
TTCTCATCAAAACAAAAACACTGTTCCTGAATAGCAGACA
CTCCAGATGATTAGTGGCTACTGTGGACCTAGTAGTCTAT
ACATGTAGGCATTTTTATGATTAACTGTCACTCTCCATAG
GTTAAAAATGTGAGTTTTAAGTGAAATCTAACATGCCTCA
ATCTCAAGAGAAATTTATTTTCCTAAGCTATTCAAAGGCT
TTCTTTACTCATCCATTACACATTACAGCCCTCCCTTTCA
TGTGAACACAAAAATCCTTCACTCTGGGAATAACCTAGAG
ATTCTCTGATTTTCTGATAGGAGAGAACTTTGTCACTGGG
TGGCGGAAAGGAGCTGCAAGGGGGAGGTGGAGTTGGTTGG
GTATACAAGTGTATTACATTTTTTTAAATATAAGAAGAAC
ATGGGATTAAATGTGATTTTCTTCTAGCTGCTTAGGAAAA
CATTAACAATTTATAATGTAGTCAACTTTTCAAAGGGCAA
TCAAAACTTGGCAATGGTTTTGCCCTAAAAATTCAGAAGG
CTTTTATAGTTTCAATAAGGTGAATTTTTATACAAGTAGA
TATATATATTATATATATATTCAAAAACAAAATGTATGGA
TATTTTGGGTAAGTTGTGAATAAACAACCTGATGTGTACA
GTTATATGTTTGCATAGCATAAGCAGAAAAGTCTAGATTT
TAATCTGTCCTTCCCGTTTCTTCTTTTATCAATGCTGTTT
TCCATGCTATCATAAATATGGCAAGTTCTGGGAAACAAAA
GTTGAATAAGGAATATGCCAACTCTTAAGCTGCTCCATTT
CCAGAGTGGGATAAAAATTAGCATGATAAGGTACATATGT
CCTTTAACAGATTACGAACAGATTGAGATCTTACTGATGT
ATGATATTTAGCCTGTTGCCAGGGAACCTCGCTGCTCTAG
TTTATTTTTCTTGTATCTTGTTCAATCATTTGTACAAACA
TTTAATGAGTTCCTACTATCTACTTCTGTAGTAAATAGTA
CAATCTGTCCTCAATTTACATAGTGACTGCAGTCTTGGAA
AATTCAGTGTTTAGTAAAACTGTGCCAAAATGTCTTGTAT
TAATGTGTAAAATGGAGTTAGGCTAAGCGGGTCTGGCAGA
TGTTTTGAATATTTGGCAAGGATTTCACTTTCATGTGGGA
TGTAATGTAAGTTGTTGATTTAGGAGGAGTTTTCATATCT
TGCATATTTTCTAGCATTCCTATCCTAAAACTACTAAATC
CAAGTGATATGATCAACAATGTCCCCATAAATTTCAGAAG
TGCAGCCTGTGAGGCATTTTTTTTCCTGCTTCGATGCATG
ATCTAATAATGATTTTTTTAATGGTACTTATTTTATAAGG
AAAGAAAATTTGGATTTGCATTTTGTTATTCCTATAGGAT
GATCCAGTATGTTGATTCACCTCAAGCTTTTCTCATCAAA
ACAAAAACACTGTTCCTGAATAGCAGACACTCCAGATGAT
TAGTGGCTACTGTGGACCTAGTAGTCTATACATGTAGGCA
TTTTATGATTAACTGTCACTCTCCATAGGTTAAAATGTGA
GTTTTAAGTGAAATCTAACATGCCTCAATCTCAAGAGAAA
TTTATTTTCCTAAGCTATTCAAAGGCTTTCTTTACTCATC
CATTACACATTACAGCCCTCCTTTCATGTGAACACAAAAT
CCTTCACTCTGGGAATAACCTAGAGATTCTCTGATTTTCT
GATAGGAGAGAACTTTGTCACTGGGTGGCGGAAAGGAGCT
GCAAGGGGGAGGTGGAGTTGGTTGGGTATACAAGTGTATT
ACATTTTTTTAAATATAAGAAGAACATGGGATTAAATGTG
ATTTTCTTCTAGCTGCTTAGGAAAACATTAACAATTTATA
ATGTAGTCAACTTTTCAAAGGGCAATCAAAACTTGGCAAT
GGTTTTGCCCTAAAAATTCAGAAGGCTTTTATAGTTTCAA
TAAGGTGAATTTTTATACAAGTAGATATATATATTATATA
TATATTCAAAATCTAAAGGTACCTAACATTATTTAGCATG
TTTAAAAATTAAACATTTTCATAAATTAGAAAATTGTAAA
ATGTAATATATACATCATGTGTTATTAATATTTTGCCTAA
CCTAATGATTAATAAATTTAGAGATCAAATATCATTTCTA
ATGAGAAGAAATTACTCATTAAGAAAATGGAACTCAACAA
TGAAACTAAAAGGTCATAATTTTAATAAAGGAATAATACT
TTTATGCAACTAAAAATTAAAATATACTTAATATATCTTA
TTTGTCTCTTGTGAGTCTACTTGGGGAAGAATATACTATA
TTGTTTTATAGCCATATAATTACAAAATAATTTTAATGCA
ACAAAGTAAAGCCTTATCTTCTTAATAAACGAGATAATTG
TATAAATTTTATGTTCTCCTGGTGCAGTAGTTCATTTACT
CTCAGAGTTGCTCAGTAGAGCTTTATGAGAACTGGATAAA
GATGTGGATCCAAATTTGATTTATGTTCAGAATAACTTTG
TTTTTATAAAATTATTTTATATTTTAGCAAGTATTTAAAT
AACTTATACTAATGAATATAGCATGTTGAATTTTCATTTA
CTATGTTGAATTTAAGATACCATAATAAAATTAGTGAAGT
TGAATTCAATATAATAATGTATCTTACTAATGTCCCTAAT
TTAAATTTTTTAGTGTGCATGCAAAAACATCTAATACAAA
TACCATTACATAAAATAGAATATTTCTGTAGTTGGATAGT
CTTAAAGTGAAATCTATTTAAAATCAATTACGCTTAAGTA
AAAATTAATCTAGCAATTCTGAAAACATAAAAATGTTTGA
ATGTAATGCTTATTTCTAAAAGTAATACATTGTCCTCCAA
AATAAATTTATGATTGTGAGAATGAATACATTTTGAATTG
TGAAACGATAGATGTTTTTCTCTTCTAGCTTTTGCTTTTT
TTCATTTTACTTAGAATTATCAGGATAACATCATTTGAGA
GGGCAGTTTTTCTCTCCTGGTGGGTTTTATTTAACATTTC
AAACAGCATATTGGCTAAAGGTGCAAAGTCAGTTTATGTC
TCAGTTCTGCCACTTACTAGCTGTGTAATCTCAGCAAGTT
ATTTAAACTCTTTTTGCCTACGTTTCATTAATAGATATCA
TGAATATGGATTTTAGCAATGGACAATGTCCAAAATGTAC
TAATTGTCACAACTGTAGCTTTCTTGTGCCTAGAAACATT
GGATTGCAGTTTCCTACTAAGTGTGGAGAGGAATGTGGGG
GAAAATTTTAAATAGTGAAATCACCAACAAAATACACAAA
AATGTGGAAGAAAGTGACAACAAGTAGGATGAACAAAGAA
CACTTGTTTACTCTGGAAGAGCTGAAATAGATGCACTCTT
TTCAATAGTGTTTTCAAATGTATTGGCAACAGTTATATAA
TCATGCTTCCCATATTTTTTTAATAACCTGAGAATGTGGT
AAATTACTTTGATTGATTTTCAAATGTTGAACTAGTCTTG
CGTCCTTTGAATAAACCTCACATGGTATTGGGAATCATTT
TAATATTTATTTTGTTGAATTCTGTTTGTATTATGTTTTG
TGTGTTCCACTACAAATTTACTAAGGGACATTGAAATTTT
AATATTTACATACCAAGAAATCTTCTTAAGTATGAAACTA
ATCTTAAAGCAGTACAAAAACAGACCACAAGCTGGATTTA
GCCTACAGACCACAGTTGGCCCACCCCTGCTTTTAGGTCC
TTTTTAAAAGACAGATTCCTGAGTTTTATTCTAGATTGAC
TCAAACAGAATAACTGAAAGTAGGCACCATGAATGTGGAT
TTTTAAAATATCATATTAGGTTTACAGCAAAATTGAGAGC
AAGTACAGTGATTTTCCATGTACCCCCTTCCCTAGTTTAG
ACTAGGGAGGGTGTATGTGTCCAGGAATATATCAGTTTCT
TCTAGATTTTCTAGTTTATTTGCATTGGGGTGTTTATAGT
ATTCTCTGATAGTATTTTGTATTTCTGTGGGATCAGTGGT
AAATCCCCTTTACCATTTTTTATCGTGTTTGTAGTATTCT
CTGGTAGTATTTTGTATTTCTGTGGGATCAGTGGCAAATA
CCCATTATCATTTTTTATTGTGTCTATTGGATTCTTCTCT
TTTTATTATTAGTCTGGCTAACGGTCTATTTTGTTGGTCT
TTTCAAAAAACCAGCTCCTGGATTCACTGATTTTTGAAAG
GGTTTTTCATGTCTCTATCGCCTTCAGTTCTCTGATCTTA
GTTATTTCTTGTCTTCTACTAGCTTTTGAATTTGTTTGCT
CTTGTTTCTTTAGTTCTTTTCATTGTGATGCTGCGATGTC
GATTTTAGATCTTTCTTGCTTTCTCTTGTGGGCATTTCGT
GATATAAATATCCCTCTAAACACTGCTTTAGAGGGGAATT
AGAGATTCTGGTACATTGTGTCTTTGTTCTCATTGGTTTC
AAAGAACTGATTTATTTCTGCCTTAAGTTCTTTATTTACT
ATTTAAATAGGGTAATTTTTCTTTTTATAACTTCTGGGTC
ACTGATTCACTCTTTTTCTCTCCATTCTGCTCCTGAACTC
ATTTTTTGAGATTTTATTTCAGATATAGGATTTTCAATCC
CAACACTTTCATTTAGTCCTTTTTATCATCTTTTTTGCTA
AGACTTATTTTTGTGAGATTTTTAAAAAAAATTGTTTCAA
GTATTTACAATTGCCTTTTGAGATTTTTGTTTTTATATGA
CAGTTGCTTTAAAATCCTTGTTAGATAGTTTAGTAATTCT
TTCTTCCACATCAGTATCTATGATTGACTCTTTTCATTCA
GCTGGAGATGTCCCTTTTTTAATGTGAAGATTGAAACCTG
ATCAGTTTTGTATTAAATTGTAGGACTCTAGGTCTTTCTT
GAGCCTTGTGAGTAAGTTGACTTTTCAAACAGCACTTTAG
AAAAGGGAATAAGGCACAGCCTTGTTGCTGTTCCCACTGG
CCAGTCATGAAATTTGGGCTACTTATGTGATCGCCACTGA
CACCACTGTAGATGTGACCACGTTTCCACTGGGCAAGGTA
AAATGTTCTGACTCTGACTATCCTATAGGCCTTCTCTAAT
ACCTTCCCAATGGTAGGGTAAAGTGCACCACATTATATCC
AGACCTGTATAGAAGTCTAAGTTCTTCATAATGTTTCCAT
GGACACCATAGAGGGAGAAGAATCTTATTTTTAGCCATTG
CAAATGGAAGTCTTGTCTCTGTAATGGAAGCTCTCTGACA
ACACTATGGCAATAATGTTGAAGTAGCTCATTACAGCCTC
GTAAAGGTGGAATTCGAGGCTCCCTGTAGAGCATTTGCTG
TCATAGGTGCATATCAAGAATAACAGTGTTTTCTAAAATT
TCTGTCTTGTTAGGCTGCTTCTTTCCTGCTCCCTCAGCTA
GAAAAAGCAGGCTTTTGTAGAAGTGTGTTTATGTCTTTCA
CTTTGCATTCTCAGGTTCCTGGATTCCTCAGTCTCAAGTC
TACATTATAAGAGGTAAAAGGAAAACCTAGAGAACCATGT
CTTTCTTCAGGACCCAGAACCACTAGCTAGTCCACCTTTT
CTCCAAATATATAAAGTCTAGGGTTTCTCATTGTGTTTAT
GAAGAGCAACAAAGAAAATAATGACACAATATTTCTTTTT
TTTATTATACTTTAAGTTCTAGGGTACATGTGCATGATGT
GCAGGTTTGTTACATATGTATACATATGCCATGTTGCTAT
GCTGCACCCATTAACTCATTGTTTACATTAGGTATATCTC
CTAATGCTATCCCTCCCCACTACCCCCACTCCACAACAGG
CCCTGGTGTGTGATGTTCCCCTTTCTGTGTCCAAGTGTTC
TCATTGTTCAATTTCCACCTATGAGAACATGCAGTGTTTT
TTTTTTTTTCTGTCCTTGTGATAGTTTGCTGAGAATGATG
GTTTCCAGCTGCATCCATGTCCCTACAAAGGACACAAACT
CATCCTTTTTTATGGCTACATAGTATTCCATGGTGTATAT
GTGCCACATTTTCTTAATCCAGTCTGTCACTGATGGACAT
TTGGGTTGATTCCAAGTCTTTGCTATTGTGAATAGTGCCG
CAGTAAACATACATGTGCATGTGTCTTTATAGCAGCATGA
CTTATAATCCTTTGAGTATATCCCCAGTAATGGAATGGCT
GGGTCGAATGGTATTTCTAGTTCTAGATCCTTGAGGAATC
GCCACACTGTTTTCCACAATGGTTGGGCTAGTTTACAGAC
CAACCAATAGTGTAAAAGTGTTCCTATTTCTCCACATCGT
CTCCAGCACCTGTTGTTTCCTGATTTTTTAATGATTGCCA
TTCTAACTGGTGTGAGATGGTATCTCATTGTGGTTTTGAT
TTGCCTTTCTCTGATGGCGAGTGATGATGAGCATTTTTTC
ATGTGTCTGTTGGCTCCATAAATGTCTTCTTTTGAGAAAT
GTCTGTTCATATCCTTTGCCCACTTTTTGATGGGGTTGTT
TGTTTTTTTCTTGTATATTTGTTTGAGTTCTTTGTAGATT
CTGGATATTAGCCCTTTGTCAGATGAGTAGATTGCAAAAT
TTTCTCCCATTCTGTAGGTTGCCTGTTCACTCTGATGGTA
GTTTCTTTTGCTGTGCAGAAGCTCTTTAGTTTAATTAGAT
CCCATTTGTCAATTTTGGCTTTTGTTGCCATTGCTTTTGG
TGTTTTAGACATGACGTCCTTGCCCATGCCTATGTCCTGA
ATGGTATTCCCAGGTTTTCTTCTAGGGTTTTTATGGTTTT
AGGTCTAACATTTAAGTCTCTAATCCATCTTGAATTAATT
TTTGTATAAGGTGTAAGGAAGGATCCAGTTTCAGCTTTCT
ACTTATGGCTAGCCAGTTTTCCCAGCACCATTTATTAAAT
AGGAATCCTTTCCCCATTTCTTGTTTTTGTCAGGTTTGTC
AAAGATCAGATGGTTGTAGATGTGTGGTATTATTTCTGAG
GGCTCTGTTCTGTTCCATTGGTCTATATCTCTGTTTTGGT
ACCAGTACCATGCTGTTTTGGTTACTGTAGCCTTGTAGTA
TAGTTTGAAGTCAGGTAGCATGATGCCTCCAGCTTTGTTC
TTTTGGCTTAGGATTGTCTTGGCAATGCGGGCTCTTTTTG
GTTCCATATGAACTTTAAAGTAGTTTTTCCCATTCTGTAG
GTTGCCTGTTCACTCTGATGGTAGTTTCTTTTGCTGTGCA
GAAGCTCTTTAGTTTAATTAGATCCCATTTGTCAATTTTG
GCTTTTGTTGCCATTGCTTTTGGTGTTTTAGACATGACGT
CCTTGCCCATGCCTATGTCCTGAATGGTATTCCCAGGTTT
TCTTCTAGGGTTTTTATGGCTTGAGGTCTAACATTTAAGT
TTTTAATCCATCTTGAATTAATTTTTGTATAAGGTGTAAG
GAAGGGATCCAGTTTCAGCTTTCTACTTATGGCTAGCCAG
TTTTCCCAGCACCATTTATTAAATAGGAAATCCTTTCCCC
ATTTCTTGTTTTTGTCAGGTTTGTCAAAGATCAGATGGTT
GTAGATGTGTGATATTATTTCTGAGGGCTCTGTTCTGTTC
CATTGGTCTATATCTCTGTTTTGGTACCAGTACCATGCTG
TTTTGGTTACTGTAGCCTTGTAGTATAGTTTGAAGTCAGG
TAGCATGATGCCTCCAGCTTTGTTCTTGGGATGACTTGGG
AATGTGGGCTCTGTTTTGTTCCATATGAACTTTAAAGTAG
TTTTTTCCAATTCTGTGAAGAAAGTCATTGGTAGCTTGAT
GGGGATGGCATTGAATCTATAAATTACCTTGGGCAGTATG
GCCATTTTCACGATATTGATTCTTCCTATCCATGAGCATG
GAATGTTCTTCCATTTGTTTGTGTCCTCTTTTATTTCGTT
GAGCAGTGGTTTATAGTTCTCCTTGAAGAGATACTTCACA
TCCCTTGTACGTTGGATTCCTAAGTATTTTATTCTCTTTG
AAGCAATTGTGAATGGGAGTTCACTTATGATTTGGCTCTC
TGTTTGTCTGTTATTGGTGTACAAGAATTCTTGTGATGTT
TGCACATTGATTTTGCCTCCTGATACTTGGCTGAAGTTGC
TTATCAGCTTAAGGAGGTATTCGTCTGAGATGATGGGGTT
TTCTAAATATACAATCATGTTATCTGCAAACAGGGACAAT
TTGACTTCCTCTTTTCCTAATTGAATACCCTTTATTTTTT
TTTTTCCTGCCTGATTGCCTTGGCCAGAACTTCCAACACT
ATGTTGAATAGATAGGAGTGGTGAGAGAGGGCATCCCTGT
CTTGTGCCAGTTTTCAAAGGGAATGCTTACAGTTTTTGCC
CATTCAGTATGATATTGGCTGTGGGCTTATAATAAATAGC
TCTTATTATTTTGAGATATGTCCCATCAATACCTAATTTA
TAGAGAGTTTTTAGTATGAAGCGCTGTTGAATTTCGTCAA
AGGCCTTTTCCACGTCTATTGAGATAATCATGTGGTTTTT
GTCTTTGGTTCTGTTTATATGCTGGATTACATTTATTGAT
TTGCATATGTTGAACCAGCCTTGCATCCCAGGGATGAAGC
CCACTTGATCATGGTAGATAAGCTTTCTAATGAAAGTGAA
ATCTACACTTTTAATTTATCTGAGTCCTTATATTTAAAGT
GTAATTAGTATGGACAGACTTTATAAAATTGGTCTTGTTT
TTTTTAATAATCTTCTCTGACAATCTCTGTCTTTAAATGG
GTGTGCTTAGACTATTTATAGTTAAGCAATTATTGATACA
GTTGTATTAACATGAACTATGTTTGTACTTGGTTTCTATT
TATTGCCAGGGGTTTCCTTTCTGTGTTCTCTGGTTTTAAC
TGAATATTTTATATAATTTCATTTTACCTCCTTTTGATGT
GAAAGTTGCTTTAGAGTTTATAACACTATTTTTTTTGATA
ATCTAAGTCCTCCAACATTTCATGTGTAGTATAAATACCT
TATAGAAGAATATTCCAATCTCTCCTTTCCCTCCTTTGAC
ATTGCTGTAATTCACTTGAATTTTTACATAATATAATCAC
TAAAAATTGTTATTTCTGTCTTGAACAAAAGTTATATTTT
ATTAAATACTTACTTTTATTCACCAGGATTGTTGTGTAAT
CTAAGTTTTAGAAATATTCTCCAAATTATTTGAATTTTAT
TTTGATAGATGCCCTGTGACTACTATTGACTTGTGACCAA
TGATAATTCTTTCTTTAAATAAACTTTTACATTGTAAACA
CTATATCATGTAAGTGATGGTCTCCCCATCATTTGTCCAT
GTAATATATTCATTTTAACTACAAAGTGTACTTATTGGTT
ATTATTGCCCTAAAAGATACAAGCTTGTCAATTGACTTTA
TAATATGTTCAGTTCTTAGTCTCTACTGTAGCATAATACA
TTATAATCCACAACTTAAGCTCTTCCTAAAGATTTTAGGC
CTATGACTCGTCTATTTTCTCACCAGTATCTAATGATCAC
TGTATCATGTTCATTTTCCTTGCATCCCAGGGATGAAGCC
CACTTGATCATGGTAGATAAGCTTTCTAATGAAAGTGAAA
TCTACACTTTTAATTTATCTGAGTCCTTATATTTAAAGTG
TAATTAGTATGGACAGACTTTATAAAATTGGTCTTGTTTT
TTAATAATCTTCTCTGACAATCTCTGTCTTTAAATGGGTG
TGCTTAGACTATTTATAGTTAAGCAATTATTGATACAGTT
GTATTAACATGAACTATGTTTGTACTTGGTTTCTATTTAT
TGCCAGGGTTTCCTTTCTGTGTTCTCTGGTTTTAACTGAA
TATTTTATATAATTTCATTTTACCTCCTTTTGATGTGAAA
GTTGCTTTAGAGTTTATAACACTATTTTTTTGATAATCTA
AGTCCTCCAACATTTCATGTGTAGTATAAATACCTTATAG
AAGAATATTCCAATCTCTCCTTTCCCTCCTTTGACATTGC
TGTAATTCACTTGAATTTTTACATAATATAATCACTAAAA
ATTGTTATTTCTGTCTTGAACAAAAGTTATATTTTATTAA
ATACTTACTTTTATTCACCAGGATTGTTGTGTAATCTAAG
TTTTAGAAATATTCTCCAAATTATTTGAATTTTATTTTGA
TAGATGCCCTGTGACTACTATTGACTTGTGACCAATGATA
ATTCTTTCTTTAAATAAACTTTTACATTGTAAACACTATA
TCATGTAAGTGATGGTCTCCCCCATCATTTGTCCATGTAA
TATATTCATTTTAACTACAAAGTGTACTTATTGGTTATTA
TTGCCCTAAAAGATACAAGCTTGTCAATTGACTTTATAAT
ATGTTCAGTTCTTAGTCTCTACTGTAGCATAATACATTAT
AATCCACAACTTAAGCTCTTCCTAAAGATTTTAGGCCTAT
GACTCGTCTATTTTCTCACCAGTATCTAATGATCACTGTA
TCATGTTCATTTTCCTGGCAACGCAGGGAAAATTTGTATG
AGATGGGAGCTTTGGCTGGTATTTCTTATATGCCTATTTT
AAAATGTTTATGAGTAAAGTCTTTGTATTCAAGATTAAAT
TGAGAAGATGACAGTTCTATATAAATTGCAAACATCAACA
TACATATTTATGCAGTTAATCGTGTAATGTATAAGTGGCT
TTGCAAATAACCTCATAGTTTTATCTATAGAGTATTTATT
TTCATGTTAAAAAGAGCAAATTGTTTGAGACATGTACTAA
CAAAAGTTAATTTCATGACTGGAGAAACTATCCTTACATC
TACTATTTCCACTAATTTTGCAAGAATCTAGCCAGCCGCT
TTTTCATTCCCTTTAGGTAATGAGGATCTCATTATTGAGA
CCACCTACAGATGGTATGATTGAAATTTTGAATCTGTGAA
TAATCACTTCATCATTTTGATCTTTTTATGTAAATCTCTA
GACAATCATGGACATTATACTAAGAAAAAGCTTAGAAAGT
TCAGTTTTAGCAGTAAATTGTTCACATTTTATGTATTCCC
TTCATACATTTGAAAAATTTCCAGTATGCTGATCTCCTCT
TAAGTATTAAAACATTACACTCTAAACTTCCTATGATTGA
CAAATTATTTTATTTTATGCATTCCCTGAAGCTATTTTTA
GGTAAGATTATGCATGGGAAATTTTGGCTTTAAGTAATGT
GTTATCTTTTTGATTGGTTTAAAGTCTCAATATTTTACAT
TTCGCATTACCTTATGTTTTATTTTGTCAATTATTAGTTT
ACCAATTAGTGTTTTCTTCTTTACCTTCATAAGAATATTA
TTCAACATGAGAATTTAGTTCTATATTTTATATAATTAGC
TTAATATTAAGCAAACCACACATATTTACATATAGAATTA
TTCTTCTAATGAGGAAAATTTTCTTTAAAAATTTAGAGTA
CCATAGATCAATATTCCAATTTGCATAATTTAATTTAATT
ATAACAAGTAGACGTGAAATTTTATAGGTTTTTGTGCACA
AGAGGTATTTATTGGATAGAATTTGTGGACAAAATGATCA
ACAAAGTGAGAAAAAGGCATCAATCCTGAAACATTGTGAA
TTTTTGGTAAATGTAATAGAAGTATGATATTCAGAGGATC
ATTGAGGCCTCTCCCGTCGAACTATTAAGACACAAGGCAT
GAAGGTCCACATCAAGTGGGCAATGGAAGACCCACATCCT
TGGGTTCCAGATCAGAGTGCCCAAAGGAGCCACTGTATCT
GTGAACTTTGCTCCCCCTTCACATACCTTCCCCTATTAAC
TCTGTGCTGCATTTTAATTTTTAAAATAATTAGTAATAGA
CAATAAAAACAGTATTATTTAGTTACAACATGTTCTTAAA
GTTGCCAATTTGATATAATAACGATTATTATGTGCACAGA
AGTTGTAGTAGAAATTTAATTATATTTAAAAAAGATTCAG
CACTATTTGCTATAATAAAGTCCATATTATGCATCTGACA
AAATCACTGGAAATTTTTATACTAACTGCTAAAATAAAAT
AACAAATTAAAATCAATACCTGTTAAAAATTTAAAAGTCA
AATATGTGATTGATTTTACTGTATACTATATTGTAATATT
AAATATTTTTTGTATTTTAAAGATAATCTATGCAAATGGA
AAATATTTATTCCATTGGTATTATAATTCAAATGGTCTTT
GGAAGACATGTATTTTGTTTAATTGATTGTAGTCATTTAC
CTGTGTAGCAAAGTTTCACATAGTAAATTGTAAACTGAAC
AAATATATACGTATTAACATAGACTTAGTTATGGTGCTGC
AAACATGTTTGCAAGAATAATAATAAATGAAAATTTTTTC
ATGGTAGAAAATATTGTGAATTTTATTTGAAAATTTCCAG
GCCAAATAGTCAAAATGAGACAGAAAATTTTAAAAGACAG
GGATCGGTAATAATATTTCTCAGTAGTCATTGTTCTGGTG
AGTTATAAAACAGACCATTTTTTATTTATTAGCTAATTTA
ATGGACAAAATGATCAACAAAGTGAGAAAAAGGCATCAAT
CCTGAAACATTGTGAATTTTGGTAAATGTAATAGAAGTAT
GATATTCAGAGGATCATTGAGGCCTCTCCGTCGAACTATT
AAGACACAAGGCATGAAGGTCCACATCAAGTGGGCAATGG
AAGACCCACATCCTTGGGTTCCAGATCAGAGTGCCCAAAG
GAGCCACTGTATCTGTGAACTTTGCTCCCCTTCACATACC
TTCCCTATTAACTCTGTGCTGCATTTTAATTTTTAAAATA
ATTAGTAATAGACAATAAAAACAGTATTATTTAGTTACAA
CATGTTCTTAAAGTTGCCAATTTGATATAATAACGATTAT
TATGTGCACAGAAGTTGTAGTAGAAATTTAATTATATTTA
AAAAAGATTCAGCACTATTTGCTATAATGAAGTCCATATT
ATGCATCTGACAAAATCACTGGAAATTTTTATACTAACTG
CTAAAATAAAATAACAAATTAAAATCAATACCTGTTAAAA
AATTTAAAAGTCAAATATGTGATTGATTTTACTGTATACT
ATATTGTAATATTAAATATTTTTTTGTATTTTTAAAGATA
ATCTATGCAAAATGGAAAAATATTTATTCCATTGGTATTA
TAATTCAAATGGTCTTTGGAAGACATGTATTTTGTTTAAT
TGATTGTAGTCATTTACCTGTGTAGCAAAGTTTCACATAG
TAAATTGTAAACTGAACAAATATATACGTATTAACATAGA
CTTAGTTATGGTGCTGCAAACATGTTTGCAAGAATAATAA
TAAATGAAAATTTTTTCATGGTAGAAAATATTGTGAATTT
TATTTGAAAATTTCCAGGCCAAATAGTCAAAATGAGACAG
AAAATTTTAAAAAGACAGGGATCGGTAATAATATTTCTCA
GTAGTCATTGTTCTGGTGAGTTATAAAACAGACCATTTTT
TATTTATTAGCTAATTTAATGCCCCCAAATGATCTTAGAA
CATACATTTTGTTATTTAAACTAAACACTATTTATACGAA
GGTATGGCAAATTCACAGCTTAAATGTCATGTGAAATAGG
ATGTCAGTCAGGATGGTCTGACTTTAAGAAGGAAACATTA
AAATAAGTAAAACTATTTATGAGAAGAGCTTCTGTTCCTT
TACATAAGATATTTTAAAATACTGCTTTACAAGATGTTAG
GCTTGAACAGAGGTAGGTACATGGCAGAACTGATATCCTT
GCATATAAAATTACATTCGTCATTGCTCTTTTCCAAACAT
TTCTTAGCATATGCTCACTTTTTGATCTTCTTTCAAGGAT
TTATCTTCTTGTTTCTATCTTATTATATTAAACATGATAT
ATGATCATAATTTAAATTCCATATACTTGAGCAAATTTGA
GACAAGATTCCCTTTTATGTTAATACTTAATCCAATAAAC
TATCACTTGACTTTTTGTAACTATACATCATAGAATATAC
ACATCTCTTAGTTATATCTCTCAATCTAGTTTTTTGGGAT
AATGTATATTTGTGAAAATTTATGTGTAACTCAAAATATA
AACAAAATATTAAATAAATATGGGAAAATACATACGAGAA
AAAGAGTACATTTCCTTTTAATAATGTTGGTCATGTAATA
AAAACTAATACGTGGGATTAAATAAAATAATTACATTAAG
GTCATCTTGCAGAACACTGACCATGGTATAATGTCTATAG
CCTATTGATTGCATGTTAATATTTAATCCAATAAATGATC
ACTTAACTTTTTGTAACTATACATCATAGAAAATACATAT
CTCTCAGTTATAATTCTCAATCCAGTTTTTTGGGATTACA
TATATATGAGAGAACTTATATTTTAATGCAAAATATAAAC
ACAATATTAAATACGTATGGGATGATTCTAGAACCGTGTT
TAAAATTCAGTTGGTGACAACTAGTCACTCTATTTAAATA
TTTGAAAAACTCACTGTGTGTTAACAAAAGTTTTTCTGTC
TTGAATTTTGTTGGCTTTAAAAGAAGCATCACAATATCAT
TCCCAGTGAAATAATTATCTGCAATAGTGTGTTCGTTCAG
AATGCATTTCTGTATTGCCTTGCATACTTAGTCCATATTT
TTGTTAAAGTGTGCAATGGATATCAAAAGACTCAAGAATT
TTTGAATAAACTTGTGTAAAAGATGGCGAAGGGAAAGGGA
AACAATGTTATAAACATTTCAAAGCAACTGTTAACAATAT
ATTAATATTTTAGTAATCAAAAATTATAGTTTAAACATTT
TACCTGTATGCTGCTATTTTAGTTACATTATTGGGAAATA
GACTAGGGGTGTGATGTCACTATGTAAATTAACTACTGGA
AATCAGTAACAATTTGTTAGTGTTCATCAGGAAATGCCTG
TTATGTTATTTTCAGAGTTCCAGTGGGCCAGTATATATAT
TTTTTCTAGTATTTTTAACATATTTCTGTCATTTTTCAGA
TACATTTTAAAAAGATCCAAATCCTTTGAAAATAAATTTG
TAAGTTGTTAATTTATCCATTTTGCTCTTTAAAATTAAAC
GTTTCTTTATATTTTATTCTTATGACCCATAAAAGTTGAA
CATAAACTTTTAACTGATTGATTCCTCTACGTCTTTATAC
TTTCATTTATACGTACGTATTAAACAAGTGTTTTATTTTA
TTGTTATAAAAATGACAAGAATTAATCACCTTCCAAAGCT
GATACATAAAGATGTTAAACCTTTGTAAAAAAATGACCTT
TGGAGTCCCGGTGGCTTTTAGTTGTACATGTATATTCACA
TATGTTGCAAACAATAAGATGTAGACATTATACCACAGTC
AGTGTTCTGTAAGATGAATTCAATGTAATTATTTCATTTT
ATCCTACATATTAGTTTTTATTACATGGCCAACATTATTA
CAAGGAAATGCACTCTTGAAAATGGTTGAATTCCCAGTCT
ATTATGAGACTGAAATAAAGTCAATAAAGTAGCTTCAATT
GCTTTTTTACTTGTGAAAATATTGTATAGGGTGGGTTTGA
AAAACATGTTTTATAGATATTTAGTAGAAAAAAAAATCTG
TAAAGATATGTTAAGGGAGAAACGTTACTGTCACACACAC
ACCTTTGTAGTGTCAAATGTCGTGCATTCTCAGTTGGTCC
ATTTTGCTTTTATAAATTCTCATTACATTTGAGACCCATT
TCTGACTCCATGGCTATTCAAATTATTAGAGTTGTAAAAA
ATCTATGATGATTACATTAATTGAGAATCAAAAGTGACAT
GGCCATCTTATTTTCTGTTATTAGCAGAGCTTCATTATAA
ATTATTGCTACTTTGAGATAATCTGAGTCTACCATTTTTT
ACTAGATCATTTTAAAATATTTTCTATATTATCTGTTACT
TTTTATAATTTAAGTTCTGACCTTGTTGCTTCATTTTGCA
TCTTATGCAGTTTTTCTTTTGTCTTAATTGTGTCAGGGTG
AAATGAATGACATGAATAAAAACAAACGATTTAAATCAAA
TTTTTGCAGAAAGGACTGGAGTCCAAAATTGTACAAAGAA
AAAGAATATATGCTGGCCAGCTGTCTTATAGAAGCAAGAA
AAATCACATTTATAAGAAGGAAAATAAAGGTATTTGGATG
TTTTTGATAATTGTGCATCAGTTGGCGAAATAATGAAAAA
TGAAAATTTTATATGTGGAGTAGTGAAATATATATGTAAT
ATTAAATGGTTAATGTTTTGAAATTGTATTTTAAGTGTTT
TTTTGGTCAATGTTTTATTTTTCCCACTGTAAAATTGAAT
GAGTGTGCTACCTTTTCAATTACTGGCTTGTTATAAGTAT
AATTGCTCCTCTAATAAAATATTGTGACTTTCTATTTTAA
CATTATTAAAATAACTGTTCTTATTTAAGCTCTCAACCAA
TTGGTCCTGTGCAAGATGGTTCATGGAAGGCTTTGGAAGA
ATTCTTATTCACTTTCTAGCCCCTGCTGCCAACTTCACAT
ATTCATTTGAAGCCTTTCTGACTACTTATATTTAAAATAT
GGAATATATTTAAGCTAAAATTGGTCATAAAGAGTTATCT
TTGAATGTAGAGGGGTAACAGGAAAGGTAAAGGGTGGCTA
TTTCACAGCCAGAAAATCTGACAGTGTAATTAGTCATGTC
TTCTTTATCAAAATAAATTTATAATAGTTACATGATACAG
TCACAAGAGTCTAGCTTACAGCTCTTAAGTAGAACTTCTC
AAAATATTTGCGAGACATATTGGGAATGGACTGTGCTTAC
ACACTAGAACCTTGCCATAATCAGGTCTTTCTCTCAGTTT
TCATCAACTTAAAAATGATTATTTTAAAGACATGGATCCT
CTTTAGGTTTCTTTTAATTTTAGTTCATTACTCAGCAAAA
TAGAATAAAAAAGAAAAAATGCCTGGAGAATTTTTATTCT
CTAGAACATGGAAATATGTAAGTGTGGTATAGTGGTAAAT
GTCTTATATGGTTTCTGGTATATCCTTGAGTCACCATATT
GTTTCTTCCTCAGTCAGTGGTATAAAGAATTGAGTTCATA
GGTCTGGACTATTCTTTTGACTTGATAAGTTACTCATTCC
ACCTAGGTTCAATTGAACAAACAACATCACAGTCACTTCT
AAGAGAAAGTCTGAATATACTGGGGCATGATTACAATCTC
ATATAATCTTAACTTATATAATTTATCCCATGATTATATG
CTAATTTGGCAATTAAAGCAAATCAAATCAGTTTTAAGTT
ATCTTCACTTATTTTTGAACCTGTGATAATTTTTTTTTTT
TTTTTTTGGTGGATGGAGCTCTGGCCAAGGTCATAAAACA
TGAGTCAGCAGGACTTAAAAAAATAAAGTAGAGATATAAG
TCACTTGCTGTTTAAGTGAGAAGTTCAAGTCAGTTGGCAA
TACTAATTCTGTGGGCAATATTACTGCACTTCTGAAAATG
CACTATAGAAAATTCAGTTTACTACTTAGATGAAATACAT
TTTTATTTTCCAGGTTGTGTTCTGAGACTTTCTTGATTTT
GCTGCATTTCACCAATAGGTACCATATTCTAGAGATTGTG
AGAAAGTGAAAGTGTACCTAGAGGAAGTACAGAAAAAAGA
AAATAAAGACATTCTTTCTCATTAATTTTTGGGAAAAGGC
CATACACTCAACTTCAGTTGGTGAGATGTCAAAACAGTAG
CATTCATGTAGGAAAAGGATCTTTGCCCTAACTCACACTG
TCTGCTGGGCACATCGTGTCCACAATGTCTGTCCCACCAG
CCAGTCAAAAATTGCTTCAACTTCTATAATTGTGATGTTT
TGTAAGCACGAGCCCCAGTATATTATTGGGTCTCTGGCAT
CCATGTCCAGCCAAATAACACATAATAAATAATACTACAG
ATAAAATATGTGTGGGTGTGTATAAGTGTGTATGATCTTA
TGTGTTAGGTTACTGAGAAAGCCTGAAAAAATTCTCTATA
GACATATTTTTTCAAACAATATTATTTTTATGTTATATTG
ACACATACCAAATATGCAAACATACATACATAAATATAAA
CCTCACAATTTAATAACAAGTGATAAAAATCCCAATTATA
AGAAAAAATAAACAACTTACTTGGTAACTTATATATCAGA
GAATAATTAAGTAAAAATTGAAACCTAAGTAAAACAGCTA
AAACTATGCTGTCAGAGATGAAGAGCTCAAGGGTTTTAAA
TATTAAGCAAGAAAAAAATAAATAAACAATTAACTAGTGA
TTTACTTCAAATAATTAGAAGAAACGATTGTGAGTCAGTA
AGGGATACATTAATAAGGACATACAAAAAATTTGTGAACC
AAACACAAAACACAATAAAACTTATATCTACAGAATTGAT
TAACCTGAAGCTTTCAGATTTTAAAAAAGTAATAAAGTCA
AATGGTTTCTAATTAATTTAATCAAAAATAAAGAGAAAAA
ATAATTTAAAGAATTACTCAAAATAAAGTAAGTAAAATGT
AGATGTATACATGTATTTGTGTGGTGGTGCGTGTGTCAAC
GTGTGTGCTTGTGTGTGTATTACTTAGATGTGCAATGGAT
AGTCAATAAACTTGAAAATCTGATAACAAATTTTATTCAG
GCAAAGCCAAAAATTTTTAGAAATTAATTCAAGGTACAGA
TAACTTTAGTGATTCAATTTCCAGAGTAAATAATAACAAA
CCACCAAATAATTGCTTCTATAGCCAAGTAAAGTTCAAAT
TAAGTTTATGTGGTACCTCCTTTTCTTTGAAGTACACTTC
TTTTTATAAAATAATTCCATAGCTTGAAATTAGATGTGCT
ATCATCATGTGTTAAATATAGTGATTCCAAAAATTATTAA
AACAAGTCTACTTTATACAGATAATTATTTTCCTACAAAA
TGTTAGTATGTTTCAAATGTCTATAAATGACTTATGATCT
ATTTCCAATTAAGTTTTCATTTAGCATATAAATAAATTTT
ATGTCAATAGGATCAGTTATTCCAGTAAGTCAAAGCTGTA
AATTTAGCTTGAAAAATCTAAAAAAAATCATTTGAATCCA
ACAACCAATCTCATAAAAATCCTTAATTCCATTAATAAGA
AAATATATATCTGACATATGCATAATCTATATTGAGAATA
AGGAAAGGATGTTTGCATTAGTCCCTGGGGCTGCCAAAGC
ACTACCACCACCACCACCACCACCACCAACAACAACAACA
ACAATAACAAGGAATATGTGGCTTAAATGACAAAAAATAA
TTTTTCATATTTCTGGAGGCTGGAAGTCTAAGATCAAGTT
GCAGTCAAGGTTGTTTTCTGGTGAGTAATCTCTCTTTACC
TTACAGATAACCACATTCTCCCTGTGTCCTCACATGGCCT
TTTCTCTGGGACCACTTCCAGTTTTTTTTTTTTTTTTCTT
TTTCTTATAAGGATACCAGTCTTATTGGATTACAGCCTCA
CATTTATGGTCTTTCTTATCCTTAATTACCTTTTTAAAGG
CCCTCTCTCAAAATACAGCCACAATGGAAGTCAAGTCTTC
ACCATATGAACTTGGAAAGAGACACAGTTTAGCCCATAAT
AATGTTCAATCACATTATTACTTAAAGTGGTATAGTCACA
TTTGAAGTTAATAAATGCAACTGAAAAAAAATGAGTTTTA
TCACTCAGAAAGGAGAAACAATTTCTATTTGCAGATGGTT
CGATTGCAGATAAAATATAAGGGAATGTCAATTGTAAAGA
AAAATCAAAAGGCAAAAGTTGCTCTTCTAGAATATCTACT
TGTTTTTAGTTGCACACAGTAGTCTTCCTATCCATGGTTT
TGACTTCTGTGGTTTCAGTTATCTTGGTCTCTGCTACCCA
GGGTTAATGTTGCTCAAAAGTAGATGAGTGGAATACAGTA
AGATATTTTGGAATCACATTCCTGTGACTTTTACATAGTA
TTTTTATAATTGTTCTGTTTTATTACTTATTGTTAATCTC
TTACTGTGCCTAATTTATACATTAAACTTTACCACATTTA
TGTTTGCATAGGGAAAAACACAGTATTTGTAGGGTTGGGT
ACTATTTGCGGTTTCAGGCATCCCCTGTGGATAAAGTGGA
ACTATGGTTTAGCTTTATAATTGTTATGTCTTCTTGATCA
ATTAAAACTTTTATAAGTATATAATGCAATTCTTTGTCTT
TTATAGAAGTTTTTACCTAAGAGCTCTTTCTTATGATAAT
AGTACAGTCACCTCAGCTCTGTTTTGGTTATTATTTGCAT
AGAATATCTTTTCCACCTTTTCAGTTTCTAAAAATTTGTG
TTTTTGGATATAACATGAGTGTCTTGTATATGACAAATAG
TTAGATCATATATTTTTTAATTGCATTATCAATCTCTGCC
TTATCATTAGAGATATTAATCCTTTAAATATATTACTTGT
AAGGAAAGACTTACTTCTACAATTTTGCAATTTGTTTTTT
TACATAGCACAACTTTTTTCTTTTTTTCTTAATTACTGCC
TCCTTTTTTACTTAGTTATTTTTTGTCATGCATATTTTTA
TTCCTTTCTCATTTATTTTTCATATTTTTTTTAGATTACT
TTCTAATGTTCATGCTAGGGATTACAATTAGCCTCCTACA
CTGATAACAAACTATTTTTATCTTCAGTAGGACATAAAAT
CTTTGCTCCTGTGTATTTCAATACCTCTCCCGTGTTGTTG
TCACAAATTACATGTTTTTACAAATGTTTTCCATGAACAT
```
