## Appendix S1 for "Sexual selection and pseudogenization in primate fertilization": All_Annotated_Scaffolds.gff (part 141 of 747)

```
AAATTTATATGGATTTTTATTCATTTGTCTTTTAAATCAT
ATAGAAAAAAGCAGAGGAAATTCAATCCAAAAATACATTA
GTACTTCCTTTCGTATTTACCTACGTTGTTACCTTTGCCA
TTTTTCTTTCTTTTTTTGTATGACTTCAAGTTACTGTGTA
GTGTTCTTTTATTTCCAGGTAGATAACTACCTTTGCATTT
CTCATATGAAAGCTTTACTAATAACAAAATGCCTGGCTTT
ATGCTCACCTGGGGATATTTCAATCTCTACTCCATTTTTG
AAATTTAATTTTGTTGGATACAGAATTGTTTCACAGGTGT
GTTTTTCCAGTCAGCAATTTAATTATGCCATCTAATTACT
TTCTAACCTCCAATCTTTCTGCTGAGAAATCGACTATTGA
TCGTATTAAGAACCACTTGTTTATGTCAAATTGTTTCTCT
CTTGCTGTTTTCTAGATTCTCTTTTTGTTTTTGAATTTGA
CAGTTTGATTATAATGTGTCTCAGTGTGAATCTCTTTGTG
TTCAGTTTTCTTGAAGTTCATTGAGCTTGCTGACTTTGTA
AATTAATGTAATTTTATCAAATTTGGGAAGTTTTCAGTCA
TTATTTCTTCAAATATTCCATCTGCCATGTTCTTTCTCTT
TTATTTTTCTGTGACTCTTACTATGCTTATTTGGTACAAA
TGATGATGTCTTGCAGGTCTCTTATCTGTTTTTTGCCTTC
ATTATTATTTTTTTCTTTTTTCTTTTCAGACTAAATAGAT
TCTCCTGACTCATCTCTACATTTACTGATTCATTCTTCTG
CCTTGATTAATTCTGTTGTTTTAACTGTCTAATAATTTTT
CATTTCAGTGTTTACACTTTTCAACTCTGTAATTTCTATT
TGGTTCATTTTTATAAATTATCTTTATTGATATTCTCTTT
CTTGTGATGTTATTCTTTTAATGACTCTTTGTGGTTTAGT
TTGGCTCTTTGAACAAAAGAGATTTTATTTTCATTTAAAG
TTTTTGTATTTTTTGGCCAGGCACACAGTTGCTTACACCT
GTAATTCCAGGCTGAGGACGGCAGATTGCCTGAGTCCAGG
AGTTCAAGAGCAGCCTGGGCAACATAGTGAAACCTGTCTC
TAAATACAGAATTTAGCCAGGTTTGGTGGCACATGCCTGA
GTAGTCTCAGCTACTCAGGAGGGAGAGGTGGGAAGATTGG
TTGAGCCTGGTAAATAGAGGCTGCAGTGAGCCGAAACTGG
GTGACTGCACTTCAGCCTGGATGACAGAGGGACTCTGTCT
CAAAAAAAAAGTAAAAAAAAAAAATTAAAGTAAAATAAAA
TATTTGCATTTTTAGTAAGAACTATGTCTGTACTTCCTCA
GAGACAGTTTGTTAATTTTCCTGAGTAGGTCCTGCTTTTT
TTTCTCACATTCTTTATAATTTTGTTTGTAAACTGGATGT
TTCCAATTCAGGTTTAGTAACTCTTATTTGGAATGCTTGG
GAACAGAAATGTTTCAAACTTCGAATTATTTTTAATTTTA
GAATATTTGCATATACAAAATGAGGTATTTTGGGGGTGGA
ACCCAAGTCTAAATAGAAATTTTTTTGTGTGTTATATACA
CTTTATGTATATAGCCAGAGTAATTTCATATAATTAAGTT
AACAATTGTGTACATGGAATAAGATTTGTATACTGAACCA
TCAGAAAGTAAAAGTGTCACTATCTTAATCATCCATGTGG
ACAGTCTGTAGTTGTTTGTTATCACCACCATTCCTGATTC
TGAATTTATATGCTACTAGCAAGCAATCACTTGCTTAGAC
TTATTTGCACATGAGTACTTAACAGCAGATGAAATCACAT
ACCCTTAATACAGTGAAAAACTAATGTATTCAGGATAATT
AAGCAGCACAGTAGCATTACCAAAATACCTGTAGAACAAA
TAGCAGATTTAAACCACAGCAACAACAAACAACTGTAGGG
CAGGCTTTCAGTCTTCACCTATAATGCTGTGTTTTGATAA
AAAGAGTACTGTGCACTGTATTTTTCTAGATGAGAAGACA
CACCATAAGTATATGAGAGACCAGAAGGTGAATCTCATAA
GGGTGAGGAGGTATATGCTGGATTGCTTTTCAAAATGTTT
TCTCCAGAATCATCTCCTTCATTAATTATGATTTTTGTCC
TGGGAGTCTCCTTTTGGCTTTATAAATTATTTCTTACATG
ATTTTTGTTATGAATTCATGTTGCTCTACTCCTTTAATAA
GCACATTGAATATTTTTCCATGTTGTCTATAGGCTCATTT
TGTGCAGCGTTAATGTCATCATCGTCACCATTAGTATAAT
CACCTTGATTGAGAACCCTTTTAACTATTTCAACATTGGT
CAATGAATGAATAACTGAAGGCTCATTGATGTTAAAAACT
TTTTCAATATCCTCTTCTTGGAGCATACCAACAAACTCTA
AATGTATATTTTTTGCATAGGTAAGGCGGTCAGATATTAT
TTTAATCACTTGATGCAAAGAGTCTTTCAGAGTGACCATC
TTGTTCCTCATTATCACTGAACATAGCTGCAGGATAAACA
TTGTACCGTGCATATATACTGTGTCCTTAATCACTGTGAT
CCAAGTGTTGGTAACAGTATATATGGTATCCTTCATCCTA
TACTGCTTTGGAAAACCTTTCACACCCACTACTCTTCACT
GCTGCCAGCATGCTGTTCAGGAAAGCATTTTTATATTTAC
TCTTCATTGATCTATGGGTAACCTGGTCACATGACTGAAT
TAATGAAGTCACATTTTGGGAAAGGTACCTGACATTAACA
TTAATTTTGATGAGGATTTCAGCTGGAGGATGAGCAGCAG
AGTTGTCAAGGAATAACAAAATCTTGCAGTTGTCATTCAG
TTTAGCTTTCCTGCAGTGAGCACAAGCCATTGGTTCAACA
TATTTGTGAAACCACTCAGAAAACATATTCTTGGTGATTC
AAGCCTTTTTATTAGAATAATAATGAACTGGCAAGGAATT
CACTTCTTAAAAACAGCAGGAATGAAAGTTTTATTTATCC
AAGCGACTTTATATTTAACATATGCTTGCTGCATTAGAGC
ATTCCAACACAATTGTTCTATCTTTGATATCCTTGATTCC
TGCAGGGATGACTTATCAACTGTAGTCAGTGTCTTTATGG
GTCAATAATACCAAAACATTGACTTTTCTTCAGCTTTACA
GACATGCTCTGGCATCAGATTTTTCTTAACATAGGCCTTG
ATAAATTTGTCAATATATTTCTTTGCTGCTTCATCAGCAC
GTGCTTTATTATGCAAATCTTTAAAAATTTAATTTTGTTT
CTTTTCTTAAATTTCTGCAATTATTAAATAATCACAGTTT
CTTTCAATTTTTAGCTCATTATAAGTCTTTGCTTGTTTCA
TAATCAACATATTATTAAGTAGCATATGTTCACAGTAATG
ATAGATCCACTTTTTCAATACATGATTGAAGTACATTTTT
CTAATTTTCGTTAACTTCTATTCATCACTTTTCACATAGA
ATTTCAACACTCTATGATTCTCTATCTTCAGGTCATATAT
GGTGGTCATTCCAACACTATCCTCTTCCATAAGACATTTC
ACACATGGCCGTCTAGCTTCTCCAACAGATTTTCTGCAGT
ATAGATAAGCAAATATGATTACTCATGGGGATATCTGCAG
GTCTTTCTGATATTTTTACCAATATCTTTCTTTATACCAC
AGAACAGAGAATAAGAAACAAATAAACAAACAAAACATCA
CAGTGAGTATTGCATGTAGATCTCAGCTCCAAGTGAGCTA
TCACAGGAAACCTGCCACTAGCATGTCCAACCTACACACA
CTATTTTAATACCCATTTTTATCATATTTCTGTAGGAAAA
TCTGGACCTGTGTGGAAAAGATATATATTCTGCATTTAAA
ATTTTCAGAATAGGGATATACAACCTGCACCATAATATGT
TAATTCTGGAAACCATGGAAATCATATTCTTCTTTACCTC
AGGATGCTGTTTTTGTTGCTGTTACTTTTCTGACTTGTAG
CTGACTTTTTGTTTAGTTACTTTTTAAAACTATGTTTATG
TAGACTGTATTAACTGTTATGTGTGGTCTCTGACATCTCT
GTCCCCTTAGCTTTTGTTTAGCTGGTGTTCTGACACATTC
TAAGCCAAAAACAAACAAACAAACAAAAACACCTCTCCCA
ATCGTTGAAGATTGGCTTTTTATTGGGGCATTCTTTCCAC
ACTGAATTACTCTTCATTTCCTGCTTTGGCTCAGCCTAAA
AATGAGTCTAAACTGAAAGCTTATAGTCTTCTCAGGTCTT
TTCTGATTAGGCATCTTGCCCTGGTATACACATAACCTTT
TACATTCCTCAGTATGAACAAACTTTTTCAATGTCATAAA
CTTTAAAGACTCTTTCTCCCTAATTTTTCCTCTCAAGCTT
TTGGCATGAAGATTTTTAAGCTCAAATTGCAATCTTTTGC
AACAAGAAGTAGTGGGTTCTTCATTTACCTTTTAAAGTGT
TCGAGGATTAACCTCTATGTACCCACATTTCTGCCCTAAG
AGAGTTCTCAGTTAGGTGAAACAAAGGCAAGTATTTGCAT
CAGTCCTCCAGGTAGCTGCCCAACAAGTCAAAACAAACTA
ACACAATGCTTTAAGCACAAGGTCAACTTTGATACATATG
AAATTATGGACAAGAATGCTATAGTGCAAACATGGCTGCT
ATCTTCAAAACCACTACTGAGCTAGGAGGGAATTAGGATT
AAGACAAGTAAGTATCTCAAAACTCTCCTACTGTTTTAAA
GTTGACTTCATGATTTACTGTTCACTTGGTTGCTACAAAT
CTTTGACTTTTTCCTAGACTGCTTAAAAAAAAAAAAAAAA
ACTTTTATTTTTCTTTTTGAGATGGGGTCTATGTTTATTT
GTCTCATGATGGAATGCAGTGGCTATTCATAAGCATGAAC
ACAGCCCACTACAACCTTGAACTCCTGGCCTCAAGTGATC
TTCCTACCTCAGTCTTCAGAGTAACTGACACTACAGGCAT
ATTTCATCGTGCCTGGCCAAAAAAGGAGTTTTTGTTCACT
TTTCCTGTGTTTGTAGAGAAACAGTCCCATTTTTGCTAAT
ATCATCTGAAAGGTACTAATACAATGTAATTATTAATAAT
AGGATGAATTCTACATCAAAAAAACACAAATAAAATCTCT
AATGCCTGTGTGTGTGTGCATTATCAAATTTTTTATTATT
CTTTTATAATATTTTTCCTATGAAGTATTTAGCCTAGATA
TATTTCATTAAGATAACTCTGTCATTCAAAGAAAAATAAA
TAGGAAGCAATAGTACATGATTGAAATTGATTATAAAAAA
AGTTTATAATCTCCAGTTTGCACATAAGCATGGGAGTGTT
CAACATAAAAGAATATTACCTTTTTATGAACTTTAATTTA
GTTTTACATTTGATGTCAAAGTGAGATGATTAAACTGGAA
ACATACATATAAGAAAATATTATGTTTCCTTTGGGTATAT
ATATCCAGAAGAGGGATTTCTGGCTGCACCAATCTACATT
TCCAACATTGTACAAGGATTTCCTTTTCTCCACACCTTTG
TCAATTCTCTTGTTTTTCTGACAGTAACAATTCTAGTGAG
TGTAGGGTGATACCTCATAGTGATTTTTATTTTGGTTTTC
CTGATGATTAGTGATAGTGAGCTCTTTTTCACATACTTTT
TGGCCACTTTTATGTCTTCTCTGAATATATACACACAGGA
AACACAATTTGCACCTCGTAAAAATACTTGCGCTCTCATT
TTGATTGCTGCATCATTCACAATACCCAAGGTATGAAACT
AATGTAAATGACCATTGATGAATGAATTGATAAAGAAACT
GTGCAGTGTATGCGTTTTCTGTATGTATTACATAGTATAA
TTATGTATATAGTATGTATTATACAATTCTGTATTAATAT
AACTTAGTTATGGTTGTATATATTGAATATTATATGTCAA
ATATATATAGTATATCACATAATTGTATGTATTTAAATAT
AATTGTATGTGTGTACATATATATCTTTTTCAGCTTTAAA
TATGAAATATTTTTCAACCTTGAAAAATGACATCCTGCCA
TTTGCTGAAGTGTCACAATAGCCAAGATATGGAAACAACT
TGTTTCTGTTGATAGATAAATGGGTAAATGGATAATGTAG
TATTATTTGGCCTTTAAAAGGGAGTTCTTGCTATTTGTCA
CAATATGAATGAATATGGAAGGCATTATGCTGAGTAAAAT
AAGCCAGACGCAGAAATAAAAATCGTTGTATGCTCTCACT
TTTTATGAAATCTTTGAAAAAAAATGTCAAATATACAGAG
ATAATACAACAGTGGTTATCAGGGGTTGGAAGGAGGAAAT
GGGGAGATGTAGGTCAAAGGATACAATGTAGCTTATATGT
AGCATATACAAATCTAGAAATGGAAACTAAAACATGAGGA
CTGTAATTAATAATATAATATTGCATCTGAAATTTTTGCT
AAATGAGTATAGTTGGTCTTGCCACACAAAAAATAGGTAG
CTCTATGACCTTCTGAAAGCTTAATTTGCTTTGCTGTAGT
GAACATTGTGCTATCTATATGTATCCCATAACATCGTGTT
GTATACTTTAAATAAGCACAATGAATTAATGATAATGAGA
AAATAAATTACTTATATAGCAAAAAAAAAAAACAAACAAA
CAAAGTAACAAACAGAGAGTATGTTTTCTTACCATCTAAG
AAATTCCATAATAGTCATGTGAAGCCCCACTTTTGTGTTT
TTTGTTTGTTTGTTGTTTTGTGCACCTCTCCAAGCTTATC
TTCAGGGCTCAGCAACATATTTCTCGTAATTTTCCCAAGA
TAGCTAGACTCTTGAAAAAACTTGAAGGATATGGAGTTTA
ATAACCTATGGTCTTAATCATTGAGGAGATTCAAATGTAA
TAGGGCATAAAATGTAAATAGATATATTTTCATATAGTAT
GGTAATGAGACAGATACATGCACAGTATTCTTTGGGAACA
AATATCAGCACCTGACATAGCTTGGTGTTTAAAAAATGCT
GATTGATGAATAGATAGATCAATGGATAGATGGATGGATG
GATGGATAGATAGATAGATTAATGAAGTATGTAAGGCAAA
GGAATTATCACTGGGGATAAACAAAAGTGAAATATTGCTA
TGACTATAATGAGAAATAACAGAGATGCCTGCCAACCAGA
ACTCTATATATAGCAATATTACTTATTATCAGAGAAAAAT
TCAGAACTATTGTTTATGTATTTTTTAAATTAACTTCATT
TATTACTTGCAGTGGAAACTCAGATTTTTAATTATTAGAG
AAGTAAGAACTAAAACATAAACGTCAATGTCTGCTTTACT
AATACAATGTTCTCCCTAGAGCTGTGGACAAACATAACTT
TCTCGTCAGGAATTTTGAGATACTTATGTCAATCGAGTGT
CTGAGAAGCCATAATTGAAAAACTTTTCCTCTTTTCTTTT
CGGATTTTACTTTTCAGATCTTTGGTGTAATCTTATTTGT
TTTCTCATTTATGTTGTTGAAAATACTAGGGACTGAAAAG
CAATATGAAATGACTGAATATAGGAAGAAAATTAGATATG
TAAGGGAAAACAAAAACAACTTTATCAACCACAGTTCTTA
TAATAACTTGTAATGTTAAAAAATGCTTGTCTTACTTTGG
GTCCTTTTAACAAAGTACCCTGGACTAGGAGGCATATGCA
AAACAGAAATGTGTTTCTCAAAGTTATGGATACAGGAAGT
ACAAGATCAAGGTGTCAGCATAGATGTGTTCCACTGAGGG
CCTTCTTCCAGGTTGCAGACTGTTGCTGTCTTCTCCTTAT
ATTCTTTATATGCTCATATGGCGTTAAAAAAGGTAAAAGA
TTTCTCTAAAGTTGTTTTTATAAGGGCAATAATACCATTT
CTGAGGGTTCCACCTTCATGACCCAATTAGCTCCCAAAAG
CCCCACCTCTTAATGACATCTCATTGAGGGTTAGAAATTC
AACATATGAATTTGGTAGGGAAAGAGAGAGGCATAAAAAT
ATTCAGTTTATAACACTGAACTTAGAATTATTTCTGGTGC
TTTTCATTCTATATCATGTGGATATTTTATGTTCTGAGCT
ACACATTTCGATATAAAAAATACATGGTTCTCCCTTTCAT
GAGAGATAATTGAATTTTACATACACAAATCCTTTTTGTT
ACATGACTGACTAAGTTGGAGAGCACACAGTGGAAAAACA
ATTTCTATATCTATATCAAAACTGAGGGCAATTCTTACAT
TACATGCAAACATTGATTTAAAAAATCTAACTGCAATATT
TGGGTTATATCCACATAATTTATATAAATTCTGACTGGGA
GAAAAATGTAGAATGCATTCTAAACTGCATAGTGTATATG
ATCCCAAGCCAATCCTCAAATCTTATCAGTTCTTCAGTTC
TCATCTCAATTCTATCTTCCTCAGCTTTTCACAGTTATTC
CTGGGCATCTGTATCCTTCTCTTTTTCTGTTCCATAGATA
GCATTTTACAAATATCAATACTATGAATTTGGAAATCTGA
TATTTTCCATCTGTCACATTTTTATGTACTAGCATGTGTT
CTCAAGTTGTTTCCTGCTCAATCCATTTCTAAAGTTGTTA
ACTTCTGTATCAGTCATGATTCTTTCAACTACCTGGAACA
GAAAAAAAAGTTATCTTAAAATCTAAGTATACTTTGTCTC
AAAAAAGAGAAAATCTACAGTGAAAATGGGCTGCGTGACT
GGTCTGTGTTGCAGTTAAGTTGCATGTTTAGAAATGTGAG
TTATTTTCATCCTTTCATTCTGACATCCCCAATATTGGCT
TCCTGCTAAATTTCTGTCTTCTCATAATTGTTGAATATTC
ACCAGAAATGTACAGGCCAAAATTTCTCATTCAAAGTTTT
AAAGACTGCCTATTCATTATTTTGACATTGAGGAAATATT
TCTCAGATCTCATTTACAAGGCCAAAGTACGCATCTATTA
CTGAACTAGCCTCTGCTAAAAATTTAATTACAACATTAGG
CTTACTTTCTCTGCCACAGCAAAAAATAAAAACCACAACA
AAAAAGAAAACCTATGAAGGGGAGACAGGAAGTCATGAGG
ATTATTTCCTAAGACAAAGGATCACATGACCCTGCTAAGA
CAGGAAACAGTAAACAACAGGTCACAAAATCCCACTGATA
ACAGAGTATACAGTAAAGAAACCGGCATAAACCAGCTACA
ATCAAGATGGCAGTAAAAATGACCTTCACCGCTCCCTTTA
CACTAATTATAATCCACTAGCATGCTAAAAAACATTTCTG
GCAGTGCCATGACAATTTACAAATGCCACAGTAACATCCA
GAAGTAACCTTATATGGTCTGGAGAGGGGAGAAACCCTGG
TCCTTAGGCCTCCCTCTCCACCCCCGCTTTCCCAGAAAAC
TCATGAATAATTTACCCCTTGTTTAGCACATAATGAAGAA
ATAGTCATAAACTAGCCAGCTAGCATCAGGCCATCAGCGC
TACTCCACCTATGGGGTAGTATTGCTCTGCCTATTAAGCA
GCCATCCTTTTATTTCCTCGCTTTTCAATAAACTTGCTTT
CACTTTACTATGTGGGCTCACTCTTGAATTCTTTCCTGCT
GGGAGCCAATAACCCATGTGGCTTCCTGGGCTGAGCCTTG
ATTTGGGGTTCACCTGTAACAAAGGGACATTAAATAATCT
TGATTGATTTACATTAATCAATATATTGATCAAAGCCCAA
CCAGAAAAGAGATTATCTTAAACCATTTTTTGTTTGTTTG
TTTTAACTGCTCACAAAGTAATCTAATGATTTGAATCCAG
GTAATTAACAATGCTCATTTTCACTGCCTCAAAACCCAGA
CCTGGGGAAGGTGGCATCTTGAGCTGCCTCCAAGCTTAAT
ACTTTCTAATTTCTGAGATAAGCAATGTATTGCTCAGATG
GAGCATCTGCTTAGTATTATTTCCTAAGATATAGCATTAG
ATATAAAATTGTTTCAGCATAATATCAATGATATAAATTT
GTGGAAATTAGAATGTTATGTATTTATTTAAACTGGGGTG
ATAATCATATTAGAAATACAGAATGCCATCTTGCATATTG
TAGTAGAGTGCATGGTACAATAAATTAGAGAAGACATACT
CTCTCATCCTTTTTAATAAAAATTATACAAACTGAGCTTA
GAAGAGAAATTGCTTTTTTGGAAAAATAATAGAATTAACT
TGAGAATATATCTTTAATTAGAAAAAAACTTGACATAAAA
GATTAATAAAAATTAATACTCTTCAATCTGCCCTTGTTAT
ATTAATATTAAAATATTTTTATATATTAGAATATTTAATA
TTAAAAGTACTAAAATAATAGAAAATAGTTCCTCTCTAGC
TAATTATGTTATCTTCCTGATTATTTACAAATTGAAGATC
TTTATGGTTCCTTATCTTCTCCTTACTACTAGGCAATGGT
CTTGTATGAGCCTGTTGAATTAGTTGGACGATAGTGATCA
GTGGTGAAGGTAGAACTTAAGCATTTTGTATGCAGAAATA
ATGAAGAACCAAAAAGAGAAGAAAGAAAAAATAAAAAACT
AGGTTAACCTGAAAGTTCAGAATTCCAGAGAACTGCATAA
GAGCTTTATTCATCAATACAAAGTATTTTATAATCACTTC
GCATCTATGGTTTGAAATTTCAAGAATGAGGGGTTAAGTA
GCCTCATTACATGGGAAATTGTTACTCATATACTAATAAA
ATTAGTGAATTTGATCCAGTTATAACCTTCTTTTGATGAG
ATCATAGCTAAGTTCATATGGATGCTGATTAACGCACTGT
TTGTTAGAGAGATGCATAGAGTCAACTCGCTAGGTAAATT
TTGTGAACATTACTCAGAAATAGAAGGTAATTTGCACTTA
GGTGGCTTTCAGCATGTTGTCTGACAATTTTCCAATAGCT
AAGAAAAACAAACCACTTTTATTTAAAATTGTACGTAGTC
AGAAATAAAAAGGGTGACTTGAAGATTGTCTGTAGAAGGG
TAAAATATTGCAAGAAATAAGAAAAATAGAAAATATTCAA
TGGAAAAATATCTTCTAAACTCTAATTTATACAAAAGAGA
GTTGAATGTTGTCTTAATTTTTTTTTAAATTAAGGAACTT
GAAAATTTATTTGTATATGAAAACTTATATATGTTTCTCT
AAAGAAACAATAGTTTCTTTTAGTGTTACTAAAAATTAAT
GAAACAATAATAAAAATAAAACATTCTATTTTAAAGTTTA
ACACAAGTCATATTCTCTAACCAAAATTACCTTTTCTAAG
TCAGCATAAGAAACTTTCATTCTAAATAAGATGGAGTAAA
TAAATTATATTTTACCTCTCCCTCTAATCAAACACACACA
CACTAACCTCTAGACCAGACCCCTAGTCACATTGAAGAAG
ATGCCAAAAGGCAGAGCAAAGAAGGTGGATATAGGCAAAC
CTAGGCCTTGCTTGAACCTCAAGGGACAAGCCAATAGTTT
GTTCCCTGACATTTTTTTTTTTCGCCTCCCTAAATATTTA
GCATGAGCACCAGAGAAATCCACAACCCAGGAACTTCAAC
AGACACAAACAAAAAATAGTACTGGGTGAGGCCTGCTTTC
CCTAGCCAAAAGATCAAGAAAAGAGGTGAAGCAACAGTTG
GGCAACGCTTTATTCACACTGACTAGCTTTCAAGGTGAAT
ATCACTAAAATATCCATGTCTTTTTTCCCATAGTAATAGA
TGCTGCCGTGGCACAGCAAGTCAGTGAAACCATCTTGCAA
CTTCCCTCCCACCTAAACAGCAGTGAGAGAGTATCCATTC
TCAACAGAGCTTGTGGATAGAGCTCTGACTGTGGTCACCA
CTTTTTCAGTAAAGAGGAAGTGTCTTTTTTCTTGTGGAGA
CCATTAACAGAGCTCTCTGACTCACCACCCCAAAACTCAG
GATAACCTTAATTCTGATATGAAAAGACAAAAATAGTCAA
CAATATCAATACACCACAGAGGTTGAAATTATCTGACAAA
CATTTCACAGCAATCATAAGAAAAATGGACAAATAATAAA
AGATAGCCCTTGAAACATATTCAGACACATAAAATACTAA
AAAATAGATATAATAGAAAGAAAGATCAAATGAAAAATTT
TAAACTGAAAAATACAATAACCAAAATAAAAATTTCATGG
AAAGAATTTAATAGTAGAAGAGCAATAACAGGGAAAATAA
TCAAGAAAATTTAATATAAATGAAAAGAAAATTATGCAAT
TTAAAAATAATATACAAAAAATGAATTTAAAAAATAAAAT
GATACCAGAGGCTTATGAAACCATAACAAAAGATCTGATA
TTTATGTTTTTGAAGTTTCAGAAGAAACAAAAATATCAGG
CTGAAAATATATTTAAAGAAATAATGACTAAAGTCTTTTC
AGTTTTGATGAAAACAATTAACCCACATTCGAAAAGCTCA
GTGAACACCCAGCAGAGTACATCCAAAGAAATCTACATCC
AGAAACATCATAGTCAAAACTCTGAAAACTAAATTCAAAC
ATACAGCTTAAAATCTTCTGGACTGTAATGGCACATAACA
TGTAGTGGAGCAAAGATTCAAATAAAAAGTGGCAGATTGT
GTGTACTTTGTTTAACTGTTGGAATTCTGGAATTCTGTTT
AAGACTCCATGATTGTTCACACAGCTAGAAAGTTCCTTCG
TGATCAGCCCTCTATAAAAACCTCAGATCCTGATGCTCAA
GCACATTTCCCTCAAAGGCTCATTTTATATATGTTCCTGT
AGTTCACTACTGGAATGAAAACTGCAATCTGTGTGATCTC
ATGCGGAAGAATTTAGAAGTATGCACTTGATTTCTTTGGA
CTACAACTAATGTAGATCTTCTCTTGCTCGTGTTCTGTTT
CTGTTATTATAATAAACCTTAGCTTTGAGTAAAATTTATC
AATAAGCTAGTGAGATTTTCTCGCAGAAAAATCTGAACTG
GAAGGTGGTCATGTAAGTCTCAAAATACATGCAAAGAATC
ATTAAAATAAATATAAAATATTTATACTAGTATCAGATAA
AGTAGACTTTAGAGAAAAGTAAACTATCATAGACAGCAAA
GTTATTTCATACAGACAAAATTGTCCATTCACTAAGAAAA
TGTAACTAAATATTGCCTATCTATATCTTAATCTATATCT
ATATCTAGCTATAAACAAATCAAAAGAGTTTCAAAACTGG
CAGAACTAAGTAGAAAGAGAAAATTACAATTAGAATCAGT
GATGACAACACTCCTTTCTCAGAAGTTAATAGATCCAATA
GACAAAATGCTAGAGAGAGAACAATACTATCAACCACTGA
GATCTAGTTGACCTTTATAAAATGTTCCAAACAACAAAAG
TATAATATACATATTTTCAACTATATATGGAATATCATAC
AACCATAAAACAAAATTAAGTAATTTAAGATAAGAAAATT
ATGCAAGATGTGTTCTTAGACTGTATTAGAAAGACACTAA
AAACAGTAACAGAACAGTAAAAAAAACCCTGCAAATTACT
ATATTTAAAAAAAATACTAATAAATAATCCGTGAATCCAA
GAGAATAATTAAGAAATCTACATGCAGCGTGCACACACAC
ACACACAAGGACAGAGAGAACTGAATGACAACTAAAACAC
AAAATATCAAAATTTGTTAAAATGAGAGAGCTAAAGCCAC
GCTGAAATGAAATTTATAGCACTGAATGAATGCTTATATT
AGAATGCTTAATTAGAACTTAACATAAGATGTTTCCTTAA
CACACTAAACAAAATAATAATACTCAAAGCAAGCAGGTGG
GAAGAAATAATAATGATAAGAGGAGATATCAGTAAAATTA
AAAACAAAAATAATGAAGAAAGTTAATCAAAAAAGCTACA
TTTTTGTTAAGCTTTCAGCAAATATAACCAAAGAAAATAC
AAAAGAGAACATGAATTAATAATCAAAGAATAAAGGAAGA
AATACCACAATAAACTTCAAAGGTATTAAAACATTAATAA
AGAAATATTTATTCATATACATAGAAATTTTAGATGAAAC
GGATTGATTAATTGAGAACCATAAACTCATCCCAAAATGT
GATAGATCATCTGAATAATCCTATAATTATTAAATAAATT
GAAATACTAACTAAAAACCTTTCAAATATGAAATATCCAT
ATCTAGATTGTTTTACAGACAAATTCTACCACATAATTTA
AGAACTATACAAATTATGTGCAATCTATTTAAGAAAATAG
AAGAGAAGGGAATTCTTCCCATTGTGGTTTGAGGCCAGCA
TTATCCTGATGCCCAAACCAGACAAATATAGTAGCAGAAA
ACCAAAAACAAAGCTAAAAGGCTATTGAGCCATATTCCTC
ATGAACCTAGATACAAAACACTCAACAAAGTTTTCGTAAG
TTGAATGAAGCATTTAATAAAAACAAAAATACCTAAGTAG
TTTTATTCCTAGTTGAATGCAAAGCTGTTTCAATGTTTTA
AAATCAATAAATGTAATCTATCATATCAGATACAAAAGGA
TTATTTTAATCACTGTAGAAAAATTTTGGGCCGGGCGCGG
TGGCTCAAGCCTGTAATCCCAGCACTTTGGGAGGCCGAGA
CGGGCAGATCACGAGGTCAGGAGATCGAGACCATCCTGGC
TAACACGGTGAAACCCCGCCTCTACTAAAAAATACAAAAA
AAAACTAGCCGGGCGACGTGGCGGACGCCTGTAGTCCCAG
CTACTTGGGAGGCTGAGGCAGGAGAATGGCATAAACCCGG
GAGGCGGAGCTTGCAGTGAGCTGAGATCCGGCCACTGCAC
TCCAGCCTGGGCGGCAGAGCGAGACTCCGTCTCAAAAAAA
AAAAAAAAAAAAAAAAAAGAAAAGAAAAATTTTGATACAC
TTTAATAACATTTATGATGAACACCAAACAAAGTAGAAAT
AGAAAAAATATACTCAAGCTGATGAAGTACATCTACAAAT
ACCCATTTCATCATACTTAATGGAGAAGGCCTGAGAGTTT
TCCCTCTAAAGTTGGAAATAAGGCAGGATAGTATATATTA
AACACTCATACTCAACATCCTGTAAGTTTTTGCAAAACAA
CAAAGAAAAATAATTGTAGTGTAATTGTTACAGATTAGAG
TATACAGAATATAAACTGTCCCATTTGCAGATGGCATTCT
CAACTATATGGAATGTATTAATACATCTACCATAAATATT
CTAGAACAAATAAGTTTAGCAAGGTTCCAGGATACATGGT
CAACAAATAGCAAATGTTTTCTATATACTAAAAAAAAAAA
TACTTGGGAAAAACAAATTTAAAATCACACTATCAATTGT
CCTCACTCTGCAAAAAGTAGAAAATGTAAATATAAACAAC
CACGTACAATATCTGAGTGTAAAAACTAAGTCTAAAGGAA
GAAATCCAAGAAGAACTAAATAAATGGGAAGACATACATG
TTTGTGGGTTAGAATATTTAAACTAGTAACAATGTCAATT
CTCCCCAAACTGATCTATATTTTTAAGCAATTCATATTAA
AATGAATTGCATCTGTGGGTATAAACAAGTTGCATCTACC
GTTTAGATGAAACCCCCCCCCCAAAAATAACGTAGACAAA
ACAATTTTAAGAAAAAAAAAATTGAAAGAATTAGAGCATG
TGAATTGAAGACACTATAGCTCTAGTAAATTAGAGAATGC
GGTGGTTGGCAGAAAAATAGACACATGGATAAAAGAAACA
GAATAAAGAAGCTAGAAATTGACCTACACAGTTACAGCCA
ACTGATTTTAGGCAAATAAGCAAAAGCCCCTTAACAGAAC
AACTAGAGATTTTTCAACAAATAGTATTAGATATTTATAG
AAAAAAATCAATGAAATTCAACCAAATTTCACATCTTATT
CAAAGATTAACTCAAGATGCATAAGACTTAAATGCAAAAC
ACAACAAAACTTTGGAAAAAAAATAAGAGAACAATCTTTA
GTATCTAGGACAAGGTGAAGTATTCTTACTCGTGATACCA
AAATTATAATCATTAATTTTTTAAATGTAAACTGACTTCC
TCAAAATTAAATGCTTTTTTACACTGCATAAAGAGCATGT
TTAAGTACATTAAAAAGACAAGACACAGTCTAGGGTAAAC
TGTTTGTAGATCACACATTTGACATTCAAAATATATTAAA
AACTCTTTGTATTAGTTTGTTAGGGCAGCCTTGACTGGCA
GCTCAAACAACATAAATGTATATTCTTACAGTCCTGGGGG
CTAGCAATCTAATATCAAGGTGTGAGCAGAGATGGTTTCT
TCTGAGGTCTCTCTCCTTGACTTGTAAATGGATAATTTCT
CACTGTCTTCATATAGTCTTTCCTCTGTGCATATCTGTGT
CCCAGTTTCTTATTTTATGAGGACATCAGTCACAGTGAAT
TACGGCACACCCCAACGACATCGTTAAACCTAATTACCTC
TTTAAAGTTCCACTCTCTAAATGCAGTCATATTTTAAGGT
ACTGGAGGTTACGGCATCAACACATAAATTTTGCAGGTAC
ACCACTCAGACCACAACACTTTCTAAAGTCAATAGTAGAA
AAACAATAATAATTCAATTAGAAAATGCAAAATAAACGTT
GGCATTTGGTTGAAGAATATGTACAGATGGAAGATAAACA
CATAAAAAGACGTTCATAATAATTACATTTGGAGAAGTGC
AAATTAAAACCCTGATAAGAGGTATTATACACGGCTTAGA
ATGGCTAAAATAAAAATTAGTGACAACACCAACTGCTGGT
GAAAATGCAGAGGCTCTGAATCTCTTGTATGTGGCTGAAG
ATAATTGAGCTGGGCATAGCCAATCTTGAAACAAGCATGG
CAGTTTCTTTTTAAGTTAGACACTTACCGTATGACCCTAT
AATCAAACTTCTGGGTAGTTTTCCTAGAGAAATGAAACCT
TATGTTCACAAGAAAGCCTGTACTTGAATTTTCACAGCAG
CTTTGATTGTAATAGCCCTAAATTAGAAAAAATCTAAATG
TCATACAAGGGATAAAATGATAAGCACACCATGGTACATC
CATACAATGGACTACTATTCAGCAATAAAAAGGAATGAAC
AACTGACACACAGCAAAGTAGAAGAATCTCCAGAGAATTT
TGTTGAGTAAAAGGGTCAATTTCAAATAATTAAATCATAT
CTGACTTCATTTATATAGTTATCTCAAAGGCAGAACATTT
TAGTGATGGAGAACAGATTAGGTTTTTTTAATATATATAT
TTCGGTCTAGAGGAAGAGTATGACTATTAGGAGTAATAAG
AGGAAGTTTCTTTACGGTGATGGAAATAGGTTAGTGTCTT
GATTTTAATGACAGTTACTCAAATTACACATTTCTTAAAT
TTCACAGAACTATACAACAAAACTAAAGCAAACCAAAATA
ATTCATGCCTGTGAAAACTGTGAAATCCAAGTAAGATCTA
TATCTAAGTTACTAGGATTGTACAAACATCCACTTCTTTG
TTGCAACATTGTAATGGGATTATGTAAGGCATTATCTCTG
GAGAAAGCTGAGTCTATAAGACCTATTTATTTATTTTTTT
TACAACTTCTTGTGAGTCTTAACCTATTTAAAATTTTTCA
AAAGCTGTAAAACTTTAGACTAGTTTCACACTGTCCTAAC
ATGTCTTAGTAATAATATTTAATTAATGCTTAAATAATAA
AATTATACTGAGCAAGTTTTTTAATAAGATACAGCCATAT
ATGGTCCACATGACTTTAAAGTTAAAATCAAATATTAGGT
ATTTGTAAATAGAATTGTATTATTTTTAATTGTCCTAAGA
ATATATATCCCTTTCAATAACCTAGAATTTCTAGGAACCT
AAAATAACATCTATTTTGCATAATGAATCAGGGTTTTTAT
TTTACAGGTGACCTTATTTGATCCAGTTTATGCTGATTAT
CTCATTTTAACTTACACTATGACTTTAGAAAGGGTAAAAG
AAAAGGAGTCAGGATTTTTTCTAGAAAAGGCCAGGTTAAA
AAATTGGAACTTGTATCAACTGTTCCACATACTTCAAGAT
AAAGTCTGAATAACTTAGTTGCCCCACAGAATGGAAGCTG
TTGGCAACGAATAAAATGATAACAACCAGTTAGTCCCATA
ATTAATCGCTGTTGCTTAAAAATTGTTAGGTACTTGGTTT
GTTCTTCTATAAAAAGTCAAAAATTTTGAGTTAAGTCTCT
AAATATTATCAAAAAAAGAGGAAACATGCATCAGAGAAAT
AGTGCTCCCTGAAAAAAATATTTAGTTTTCTTTATTTTTA
TTTGGTTTTGTTTTTATACTGTGCCCTCTCCCATACTTCT
CCTTCATACCCATTTCTACTGGTGCATGTTTAACTGAAAA
GAATTACCATAACCATAATATATGCATGTTGGTTAAAATA
GCTTATATTTTATTATTAAAGAATTTTGGAATCCAGAATT
TGGCATAATGAAGATGGTTTTCAGCCTGATATTCTGATTT
ACACCGATATCCAAATCAGATCTGCTACATAATTCAAGTC
AAATTCATAACATCCTTATAGAAATCTCTGAACTTTGCCA
ATGCTTCTCTTTTTCTAGATGGTGAATGCTACACAATAAT
ATTCTGCCCTGAGAAATTCTTCCTATAAAGGTTGGCATTT
GCTTTGACAACTTTTTTGCATCCAAGATTAGATAATCACA
AATGTAAATTCTAAGGGTTATTTTATACAATAAATTATAA
GTTAGGCAACCTTAACAGCTTCATTTCTACTTTCAGGTCA
CTAAAATGTATTCAGTAACCTGGGGCAATAATTACTATTC
GGTAATCGTCTAAATAAGAAATTTACTAATGGAGCTATTA
ACAACAGCAGAATTGGCTAACCCGAATCTCACATTATCTC
TTTCTCATTTTATCCTTTAATTTAGATGATCACGAGCAAG
AAATGCCTAAAAGTGCAAGGAATAATAGAGGAAGAAGAAG
ATGACGTTTGAGTAATTTATAGAACTAAGTGTTTCCAAAA
ATTTGTTTAGGTCTTTCCCGCTGTTTTGAAATACTGGCAA
ACGTAGATGGAACAAACTTAACTTTATAACTTGAATTCAG
CAACACTCATATTATCTTTACGAATTCTCCAATGTATTTT
CTCATATCTTGTGCTAATTATGTTACCTGGTTGTGTGACA
GCAATGGGTTCTACCCGTTGTCAGGAAGCAAAACTCCGAT
TTCCAGAAAACAGTGAAATCACATTTGGCTTGTGTAACAA
AGTATCGGATAATCAAAAGATGAAGGAGAGAAAAAGGAGA
AGGTTCACAACTTGGAGTTTGGAATTACCTATTGTTTCAC
TGCCCCAGGCTAGTGATTTTCATTTCGGCAACTGCAAAGC
ACAGCTAACGCAGAAAAGCATAGTGTCTTGATTTAGCACA
TTATGTGTGAGAAGCAATGGGAAGAAAATACATAATGCAT
ATTTAACCTGTATCATGCAACCCCTTCAAGCATAGAGGTC
CACCAATCCCACCCATCTTTCCTCTTCTTAAATTTTAAAA
TTTGTTCTAATAATTAAACAAAAATTTTCTTAAATTTATT
ATTGAGGATTAATTCCTCATTTGACCTTAAACCTTTGTAA
ATTGAGACGCTCTAGTCCCTTTTCTGGACCACTAGTATTT
GGCCTTATACACTAATTCAGTCGTCAAGAGCTTGGTCTGC
ATCGCAAGCATTAGGGGATAACTAGGTAGCTGTGAAATAT
GCAGGGACAAATATAAAAAGGCAAATTATTATTAAATGTT
GCCCAGTATGCAAAATAAATTAATACCTTAATTTCTCTGT
TATAGCATGTCCATACTTCCACATAGGGCACATCATGTGT
CACAGAATTCTAAGGACTAAATAGTAGCATCTTCAGTGGA
ATCCTAGCCTTCTCAGAATCCCTAACCAAAGCCTATGCCT
TCTGCAAAGGAGAAATCAGTAGTAGAGCACTTTCATAGTC
AAGAGGTTAGACTTGCTCTGCACTTTATGTTTACCATGTT
TAGACATTACATTCTGCATGACCAGGTTAATAATTTCTTC
TTTAGAATTCAACTACAAGAGGGCAAACTCAATTATGTGG
GATTGAATCCTGACTCATCCCCTGTATTGTGAAGCCATGT
AATTTATTTAAACTTTCTTGATCTCAAAACCATCATCTGT
GAAATCATCAATATAGTTTTTACTACAGCAAAAAAATTTT
TTTTTCTTACCTCAGCAAGTTCCAATTAGTCCATTATTTT
CTTTTCAATTCTATCTCATATGTAGGTGACCTTTTTGATA
CTGAGGAGTAGTAACACTCAGTTATTTTCATGGTGACTCA
TGTTTCTATAATTTATTTTAATCTAACAAGTAGGTTAAGA
ATTATTTATTTTCATGGCTGCATAGTATTCCATGGTATAT
ATGTGCCACGTTATCTTTATCCATTCTATCATTGATGGAC
ATTTGGGTTGGTTCCAAGTCTTTTCTACTGTAAATAGTGC
TGCAATAAACATACATGTGCATGTGTCTTTAACACATGGA
AACAGGGAGGGAAACACCACACACCAGGACCTGTCCGGGG
GTGGTGGGCAAGGGGAGGGTTAACATTAGGACAAATACCT
AATGCATGAGGGACTTAAAACCTAGATGACAGGTTGATGG
GTGCAGCATATCACCAAGGCACATGTATTCTTGTGTAACA
AGCCTGCAGGCTCTGCACATGTATCCCAGACTTCAAGTAT
AATAATAAAAAAGAATTATTTCTTTTCATCCTCATATTCC
TCAATGGCAGATAACTGACCTCTAACTTGCCATGCTAAAC
TTATTCTTTAATTTTCCCTTATCACCTGAACCATATGTTG
CTACTCACTGGGGGAACAAGGTACTAATACTTCTTTGACA
TTTTTTTCTATTAAGGGCAAGAATTATGACAAAATGTAGA
TTAAGGCAAGATCAGAGAATCATGCCTTCAATGCTTTGAA
TGTGTACCCTAAAGTTCGTGTGTTGGAAACTTAATTCCAA
TACAAAAATGTTAAGAGGTGGGACCTTTGAGAGGTGATTA
TGTTTTGAGAGCCCTGCCCTTATAAATGGATTAATGACAT
TATTCTGGAAGTGAGTTAGTTACCATTGGTGTGTGCTCCT
CATAAAAGGATGAGTTTGTCCCTTTTTTTCTTGCTCTCTC
TCTGGTTGATTCTCTCTTGCTCTTCTGCCACTGGCCATGG
GATGATGCAACATAGAACCCCTCACCACATGCAGGAGCCA
TGTTCTTGGAATTTCCAGCCTTCATTACCTTGAAGACCAA
TACATTTCCAGTCACTATAAGTCACCCAGTTTTTCGTGTT
CTGCTATAGCAGCATAAAATGAATGAAGACATGTCTTTTT
TATAATTTCTCCACAAGCAGTTTTTTTTTTTTTTTTTTTT
TTGAGACGGAGTCTCGCTCTGCCACTCAGGCTGGAGTGCA
GTGGTCGGATCTCAGCTCACTGCAAGCTCCGCCTCCCGGG
TTTATGCCATTCTCCTGCCTCAGCCTCCCGAGTAGCTGGG
ACTACAGGCGTCCGCCACGCCGCCCAGCTAGTTTTTGTAT
TTTTAGTAGAGACGGGGTTTCACCGTGTTAGCCAGGATGG
TCTCGATCTCCTGACCTCGTGATCCGCCCGTCTCGGCCTC
CCAAAGTGCTGGGATTACAGGCTTGAGCCACCGCGCCCGG
CCATAATTTCTCCACAAGCAGTTCTATAACAACTACTTCT
GAAAAGACTTGATTTAGGCATACCAGTTTTGTCACTTTTT
CAAATCTCCTGGATGACTAAACTCTCTCTCCTATGATCCA
CATATATAGGTATGTTTTATTGTCCCTGTTAACAAATAGT
CTTAAGGTGAATGATATATTGGCTTCTATCTATATTACCA
TATATCCATTCAAATGTTGTCAAAAATGCCACCCCATTTT
GTTGATTGGAGACAATATATAATTTCTAATGAAGAATAAA
CATTGAGATCACTCATTTGTCTTCCCTCAATGCCTGACTC
TTTAGCAACATTTTGGAGTCATTTAGAAACCAATGATCAA
AACCCTCTTTTCCAGTTCTTACAAATGCCACTTTTCTCTT
CTTCTTCCACAGAGTTTCACAGCTTCCTGATAGTCAGCTA
CAGAAGAGCAGTTTGTTCTTTAAGAAATTCTATCTAGGCA
GATGACGCAGGTATATACACCTACTGAGATGTTCTACAAA
TAATCATTAAAACTACTCTCATGAATATATTCTCTACTTC
TTCCACACTCTTACTTCATTGAACTTTCTTAACAAGATAA
CAACTCTGGATAAACCCAGTGTTCTGCTTATCACGTGCCT
GTACCCATGGAGGTGAGTGTGGCTAAACAATAATAATAAT
AAAAGTCAGAGTGCTTTCTATTTAAATATGTTACCTCAAA
CATCAACAGGATAATTAACATTATTAATTTCTCTATTAAT
TTTTCCACTGTCCTGACTACCACACTCTTTTACTCTCTTG
CAAAACCTTTAACATCACTGTATAATCATTACACTCAACC
GATGACCACTTCTCTTCCTTTCAGAAGAACACTGAAGCAA
TAATAAGTACACTTTTATTAAACTACCTTGCAAACTATAC
ACTTGCCTTTCCTCTTTGTCTTAGTTCATTGTGTGTGGCT
TTAACAAAATATTACAGAATGGATAATATATAAGCAATGG
AAACATTTTTTTTTCTCATGTTTCTGGAGGCAGGGAAGTC
TAAGACCAAGAGGCTAGCATCTCGCAAAAGCCTTCTTACT
GTGGAATGACTGTGCCTTCCCATGGGAGAAGGTGGAAGGG
CAAGAGAGAGAGAGAGAGCAAGATGGGGCTTAATCTCTCC
TTTATAAGAAACTCACTCCCATGATAAGGACATTAATCTA
TTTATGGACCAAATACCTCTTAAAGGGCCCACCTCTTAAT
ACTGCTACAATGGCAATTAAATTTCAACACGATTTCAGAA
GAGTCAGTTAAACCATAGTATACATGTTACTGTAGCTGAA
CTTCTTCTCTCTATATAGGCCATTTGTTTTACTTGTAGGT
GGGTCCCTTCCGATTATGCTAACCCAAGAATGTTACTCAT
AGGTCTTCCCTTTTCATCTTCATAATTTTCCTTCTCTACT
GAATAACATTAAGTAACATAAGTAATTTATATTTTTTAAA
TATATTTTAAAAATATCTTTTTTCTTTGGTCTCCATTTCC
CTGGAGCTCTGGATTCATTTATTTGCTCATTTTTCAGCAA
AACTCCTAAAAAGTTGTCTAGCCTTTCTGTCTCCAAATTT
CCTTTTTCCATTTTTCTCTTAAACTATCTGTTAAGATTTT
CCTAAACACTCCTCTAAAATTGGTGTATTCATGATGACCA
TGACTACCATATAGCTATGAAAGGTGAGAACTTCATCTTT
ATGATAATTGAGCTATAAGTACATGGGATTAAATATGGAA
GACATCTTAGAAACCTAGAAATTCATTTGGCTTCTGTGGA
ACCACTCTTGGTTTCGCATCCTTTCCCCTTACTTTTCACA
GTTCTATATCTTAGTTAAAAAAAAAAAAAAAAAAATCAAA
GAGAGTCAACATCTTCTGTTCCCTCAGTAAGCAAAACCAA
ATAAGTGGATTGATAAGAGAAGCTCGAAGAGCAAGTTTGC
CTGCACTAACTTCTTTCTATATATATATTTTTTTTTTTTT
TGCTGGTATTTTTCTCCTAGACTTTGTAAAATTACAGTGC
TCAGCTTCCACACTTCTCTGTTATCACTCTGTTGATAATC
TCAGCCAGGTTCTTGGCTTGACAGGATTTACAATTGGCTT
CAACCCACATTTCTGCCGAGAATTTCAGACCTGATATTTC
CACTTGAATATCTGGTAGCTATTTCAAGTATAACTTGTCA
AACTGACCTCTTCATAATGCCTTCATATCTCTTTGCAAAT
CTTAAAATCTTTACCATTCCAGTTAATGGTAATTCTATAC
TCTTAAACCAAATACTTCCTTATTATCTCAAAGTTTTGTT
TGTGTTTCTTCTGATTCTACCTCTCAGTGGACACAAGTAT
GAAACTCTGACATTTCTTTGCTAGGGAATATAATCATTGT
GTAGATAGGACTTTACTGAAGATTTGGGGTACAGTTGGGT
TGGCTCGAGTATGCTCAGGATGCCCCACTGGTGGCTCTTG
CCATCTTTTTGGCATCTCACAGTTATCCCCCTCAGAGCCC
CTGGCTCTCTCTCATCCATTTTCTAAAGCTTTTGCTCCTG
CCATGATATCATCGCTCCTAGTCACAGGGTTTGGAGACAT
TTAATCCATTCCTATAGACTACATTTGTATGACATCATAA
TAATTTCCTAAATAAGCGAAAGTGAAAATCAACAAACCCA
TTTTTAATTTTGAAAGCATATAAATGGGTCAGTTGGTAGA
ATAATATTGAATACATTTTTAATAGAATAGTTCAACTGTA
TTTTATTACCCAGCATAAACACTGGGTTTTTATTTTTATT
TTTTTGGAAGAACTCCCTGTTTTTCTCCCAGAAATTTTGG
TGCTCCCTCTTATTTATTATCTATTGTAGTGACTGTTTCC
AAATTAAAATTCTCTACCAGAGGACAAGTGCCCTAGCTTG
AGCCACAGTGTGTATGCTAGGAACTCTATTAATATTTTAA
AATTCATTTAATAAATGAACGAATCAATATTCACTAAAGC
AGTGTTAAATTTCATTAATATGGATCATTTGCTTCAGGCA
ATGAAACACATTCAAGAATTGGCAAGTGTTGTTTTCCTTA
CTCACTTAAAAAGGCAAATGCACTAAGCCATTCACAGTGT
AAGCTGGAATGACCTCCTGAGTTTCCAACATTTATGAAAT
CCCATTTGGATTGCTGCAGATAGCAAATTGCTAATCCTCA
GACCCAGTCTGGAAAACGCTTGTCAACAGTGTAGGAATGT
GGAATGTCAATCAAGTCAGCTCACCAACAATCCTCTGAAA
ATTTTACCTTTTCAGTACTCTATAATAAAAAAGTTCTTTC
AGTAACAGCTCCAGTCCTTTGAGGCATTTTTAAATTATCA
ATTACTCATGAGTTTCATGCAAAATAAATAAGAAACTTGT
TGATTTGACAATTTAATAAGCAATAATGAGGTTTAGAACT
AAAATAGAAATCAATTGTATGTACTCTTTATCTACACTGC
CATCAACTTAATAACATGTGACAGTTTTATTAACCTAGGA
GTCTCATTTGTTTATTTAATTGTTTTCCAGAATGACTACT
TTCTGATTATCAGTGATTTGTCCTTCATATTTACATAATT
AAGTATACTGTCTCACCTCTTTTGCTTACAAGTTAACTAA
AAATTTTATCCTGTTATGGTTTATTTTTTTGAAAAGCTAA
GACATGAATTTAAAAATCTATTAAAACAATCTGTGAAAGG
GAAGTATCTCTTTGTAGAGCAGCTAATCCCCAGGGAAAGA
GAGTCTAACTTATTTAATTTTAAGACTTATGCAATGCAAT
TTCAAAATCTGACTAAAAATAGAAAGCTATGGATGACATT
TTCATAGTAGAAATCTTTTCAAAATGTTGAAATTACTTTT
ATTCTACAATAATATCTAGTTAACAAAAAATATTTAATTA
ATTATTGGTGCCATGATAGTACAGAGTAGCTCATGTTATT
CTAGGCTAAAATTGCAATGTAACTTCAAAATAGTTACAGT
ACTGTTTATTAGTTTTACTTCTTTTTTTTTTTTTTGAGAC
GGAGTCTCGCTCTGCCACCCAGGCTGGAGTGCCGTGGCCG
GATCTCAGCTCACTGCAAGCTCCGCCTCCCGGGTTTGCGC
CATTCTCCTGCCTCAGCCTCCTGAGTAGCTGGGACTCCAG
GCGCCCGCCACGTCGCCTGGCTAGTTTTTTGTATTTTTTA
GTAGAGACGGGGTTTCACCGTGTTAGCCAGGATGGTCTCG
ATCTCCTGACCTCGTGATTCGCCCGTCTCGGCCTCCCAAA
GTGCTGGGATTACAGGCTTGAGCCACCGCGCCCGGCCAGT
TTTACTTCTTAACATACTAATTGTGTCAGATAAAAAACAA
ACTGCTGAAGTTGTGCAGATAAAACAAGAATAAATCAAAT
TTTTCTTCTGACTCAATGAGAAGGTCTTCGGTGGCATATG
CATAATAATTATCAGTGCAATTAAAAAAATTATCCTATAG
CAACCCTTGTAAATTGGTATATTTGGTAACTTCAGATTTG
AGTAACTCTATGCAATTTTTGTTTTCACAATATTCAGCAT
GTTAACTGAAACCTTGTTGAGCTTAGCAAAGCGCAGTTAA
ACATTTGGCAAAGCAAGAGTGCTGCAGCAACTTTTGGACC
TTTTACCTCATTTCACAGATACCTTCATCCAGATGACAAA
TGTCAGTGTCGGTTCTGCAAGTAAACCAAGTTGCTACATT
TCATAAGTTGTCATTCTAGTCATCTGATTCATTTCAGAAT
ATATTTACCTACATTCCTCATGATTGTGCTTAGCTTTTCC
ATGTCTTGTGAATCCTGAATCAGTTTCATTTAAAAAAAAA
AAAAATACCTTCTGGGCACATTATTCTTCTCATGAGTTTG
GCCTTCAGTTCTACAAAATCAAGTTGTTTTTAATTTCAGG
ATATCAGCCACAGCGAACATTTTCTTTTAGCTCTCCTTAA
CTCACTCTATGCTTCCAGCTGGTAAAGAGGTGATGAATCA
TTCTTGATTTTTTTCTGTCTTGCCCCTCCAAATCCGATTC
TGTAAAGTCTCCTCATTGCAATCCCCTAAAAATATATTTA
AACAATGTTTTTCATTTCCACTGCTGTGATTTTAATAGCT
TCTTCCTGGGATCTTGATTTCAACAGCCTCTTCCTCATAC
TATTCTCAACATTACTGTCAGTGAACTTCTAAAAATGGAT
TCTGTGTTTGACTGTAGGAAACATTTCAATATTCCGTATC
TTCAGTAACCTCTGCAACCCAAGTGTCTCTGCCCAAAGTG
TCTTCAAGGTAATGTCAAATACCATAACATATTTTTTTTA
AGTTTTTGTATACTTCCTAGGAATATATGTCATAGTATGT
AAAGAAGATCTGATTCATGTGATCTGTACTGTTAAGAAAC
ACTTCAGAGGAAAACAATGTCTCATAGATCTTCAAAGCCT
GTTGTTCTTGCGTTGGAATGTACAATATTCAGATGGAGAT
GCTGATACCAAAAAAGATAGAATCATCAGGCTATTAGAAA
GATAAACTAGACGTCTGACATAGTAACTTTTAACAATTTG
TACTTATACATATTTTCACCTTGAAATATAGTTTTATTAA
TGACTTCTTTTTTTAGCCTCTCTCTCTTCCATTATTTCAA
ACTGTTAAAAATTAAAAATAACCTATAGTAAAGGGCTTTG
TCATCTACTTTTTTTGTAAAAATAAGGAAAGCAGGGTTTT
TTTAATAAAAATCTGTTAAATCAGCACCACATTACATGCT
ACACTAGAGTCCCATTTGTATCCTGTGCAAAAACATCCTT
CAGATTTATAAAAGGATTTTCTATACAGAAAAATAAAAAC
TACATTTTAATATTTGAATTAGACCTCAAAAGCCAAAATT
AGGCTTTTTGTTTCTAAGAAAATCTCTATCATAAAGCATA
TGTGCATGATTTTTGGGTTACAATAAAGGAAGACTGGCTT
AATATTAAAAGCCTTATTTATGTGGCTCTGTCATTCATCT
CCTTTAAGTTTTACTTTTATACTTTTCCAATTTTTGCATC
CATCTGCAATTACTAAGGTGGATTATTAAGAATAATTCCA
CTCACCACTTTGGGAGGCCGAGGTGGGCGGATCACGAGGT
CAGGAGGTCGAGACTATCCTGGCTAACACGGTGAAACCCC
GTCTCTACTAAAAATATAAAAAATTAGCCAGGCATTGTGG
CGAGGGCTGTAGTCCCAGCTACTCAGGAGGCTGAGGCGGC
AGGAGAATGGCGTGAACCTGTGAGGCGGAGCTTGCAGTGA
GCCGAGATCGCGCCACTGCACTCCAGCCTGGGCGACAGAG
CAAGACTCTGTCTCAAAAAAAAAAAAAAAAAAAAAGAAAA
AGAATAATTCCATAACATTGTATGTATAAAAGAAGAAATA
TGTGCCATGAATGTACACTGTTTAGAGAATCTGAAGTAGT
TAAGTGAATTCAATAATAAAAAACTTGAATAAAATATGTT
ACAGTTTTTTATATTTTATATTTTGCTACATTTATCTCAG
GCTACTGAAAACATTATTGTGACCCTTACAAACAATGAAT
TAATTTAAGATTCAAATGGGTGACTAATGATGTCATTCTC
TGAACTAACAAGCAAATGTAGAAAAACTAGCTTGTGGTAG
GAGGACTTAATAAAAATTTTTTAGCAGCATATAAGGTCAC
CTTCAGGAACTGTATAAACTACAAAAGAAGAAAACTTAGA
ACAAAGCCCTGATGACTGGTGACAAGTGAAGAAGACAAGC
ACACTCAAGCCAAGGTTTAATACAAGGGTTTCAGAAAAAG
TAGCCAGAGAAGAGTAAATAGCACATTGAAAATCAAGAGA
ATTGTTATGCAATAAAATAGCCTGTATTTTAAAAAGGTAC
AGATGAATTAACCTATATAAGAACAAATATAAAATTTTTT
TTATTGGGTTTGGAAATTAGGAAAGTGTAACCTTGCAAAA
TCAATTCTAGGTTGGGGATTGAGGCTATAAGGGGTAGATT
GCAGGCAGAGGATGATGAGTCAAGTGAGTGAGTATAGGAA
GAAAACAGAGTGTTTTGAAAGAATGTGGAGCTAAAAAATA
TTCATTTATTAATTTGTTAGATTTTGTTTTCATTTAATGT
AAAAATAAGGATAAAAGGCTTGGCTTCCAGTCCAGCATGT
TGAGGAGCTTGGAAGTTATCAATCCCATGATCACAATAAT
AAAAAGAGGTGAACAAACTGAAAATCAACAACTCTTTTTA
GATTCATCAGTGATTTAAGGTTGCAAGACATATTCCTGCC
TCCAAAATTGGAGAGAAAAACAGTTGAATACAGAAAATCA
CAACTTAACATAGCAGAAGCCCAGGAGCAAAAATATCTCT
GCAGGAACCAGTACAAAGAAAAACCTCAAATTATATTGGA
TGAAATTATTAGAGGCTCAACATGAACACATTTGAAAGCT
AAAAACTTCAAGGAGGGTCAGTTTTATCCCACTCAGCATA
CACATGCTTTCGTTTGTTCCAGGAGCCCTACCAGGTTCTC
AGAGTAGAAATATGGAAAAAAAATCTCGTTATACTTCCAT
TAGGGAAAGAAGAAACAAAAACAAATGTCTATCTTAAAGA
GCATTTTTGCCTGCTTAGCCAAGGCTACTTCAAATGAAAT
TATTTTACTAAAGTCTAACACACTGGAGTTTTCCCCAAAC
CTAACAAAGCTGGAGGAAGGGAAATACTCAACTCTAGCTT
CCTCTAGTCTTCTTTTCTCGCTTAAGCCAGGAGTCAGGGT
ATGAACGGCACTTACGGAAGTCACAGCTCAAACCGAGGTT
TAGTTATAGCTCTATAAAACTGCAGGGACCGCAGGGCGCG
GTGGCTCATGCCTGTAATCCCAGCACTTTGGGAGGCCAAG
ACTGGTGGGTCACGAGGTCAGCAGATGGAGATCATGTTGG
CCAACATGGTGAAACCCCGTCTCTACTGAAATACAATAAA
ATGGCCTGGCGTGGTGGTGCGTGCCTGTAATCCCAGCTAC
TTGAGAGACTGAGGCAGGGGAATCGCTTGAACCCGGGAGG
CGGAGGTTGTGGTGAGCTGAGACTGTGCCACTGCACTCCT
GTAGGTACTGCAGGTACTCACAGCATGTTCAAAAAGAAGT
TTCCAGGGAAACCCAAAGAAAATAGGGGACATAAAATGAA
GGACACCAGAGAAAATGTTAGCTTCCAATGCTGATAGCTA
TAGCAAAAAATGAACACAGGTTAACTCTTTTATCCAAATA
TACATGACTCCTCTCACAAAAGGCCTAGGTACCTTAGTGT
CCTTTTTCCAGTAGTATCATGCTTGAATTTCAAGAAAAAT
TATAAAGCATGCTAAGAGATGAAAATATACACACACAATT
TAAAAAGACAGAGCAAGCCTCAGAACCAGATTCAGGTAGG
ACAGAGATGGTGGAATTATCAGAAAAGGAGTTTAAAACAA
CTGTGATTATTATATTCAGTGACTAATACAAGAAGATTAG
CTTGTACAAAAACAGATGGGCCATTTAAGTCAAGATACAA
CAACTTAAAGAAAAGACTCAAAAGGAAATGTTAGAAATCA
AAAGCACTGTAGCAGATAAAAAAATATATCTATTATATAT
ATGCACATATATATATGCCTTTGATGGGTTCATCATTAAG
CAGAGCACATTCAAGGAAAATTTTAGTGAACTTGAAGAAA
TATTCATAGAAATTTCTAAAACTGTAGTAGAAAGGAAAAA
AGGAAGAAGGAACAGAATATCCAAAAATAGTGAGACAATT
ACAAAAAGTGTAACATTAGTATAATTAGACTAATGGAAAA
AGAAGAAAAGGAAAAGAAATAAATAAAATTTGAAGCAATG
ATGACTAAAAAATTTTCAAATGTTATTATAGACACCAAAT
CGCACATCCAGGACGTTCAGAGAATATCAAACAGGAAAAA
ATACCACAATATCTAACTGACCTGTGATGGTTAAGATTAT
TTGTCCACTTGGATAGGTTCTGTACTCAGGTACTTAAACA
CGAGTTTAGATGTTGCTGTGAAGTTATTAATATTTCAAAC
TGAAAGTAAATCAAAATAGTATTTATATTAGTACTCCTCA
AAAATGAAATGCTTAGGTGTAAAGCCAAAAAAGTGAAAGT
TCAATATGAAGAAAACTTTGATGAAAGAAATCAAGGAAAA
TTTAAATAAATTCATATTCCATGCACATGAATAGGATGAC
AATATTGCCAAGGTATCAGTTCTTCCCAGCGTGGTCTATA
GATTCAACGTATTCTAATCACATTCCCAGGAAGTTATTGT
ATATGTTGGCCGGGTGCCGTGGCTCAGGCCTCTAATCCCG
GCACTTTGGGAGGCCAAGGCAGGTGGATCACGAGGTCAAG
AGATTGAGAACATCCTGGCCAACACGGTGAAACCCCGTCT
CTACTAAAAATACAAAAATTATCTGGGCATGGTGGTACAT
ATCTGTAGTCCCAGCTACTCGGGAGGCTGAGGCAGGAGAA
CCACTTGAACCTGGAAGGCAGAGGTATGGGAGGTACAGGA
GCGACAGGAATTCTCATTCATTGCTGGTGAGAATAGAAAA
TGGTAAGGACACTTTGGAAGCAAGTAGGTTGATTCAGAAA
CCTAAATATACTCCAGCTATTGTACTCCTTGATATTTGCC
CAAACAAGTTAAACATGTTTGTATTCACACAGAAAAGCCA
CTGCATGCAAGTATTTATAGTAGCTGTAATCATAATTGCC
AAAATCTAGAATAAGTGAATCAATATACAAATAATTGTAC
ATCCCTATAATGAAATATTATTTATTGCTATAAAGAAATG
ATCTATCATACCACAAAGACATGGAAGAAACTGAAATTAG
CACTGCTAAGTGAAAGAAGCCACTCCATAAAAGCTGCATA
CTCTATAATTCTAAGTAACAAACCTATGGAGATGATAAAA
AAGACCAGTGATTGCTAGGGTTTCATGAAGAGAGGGATAA
GGATGAATAAGTGTAGCACAGAGGGTTAAGGAAAATGAAT
CTATTCTATGTGATGCCATAACTGTGTATACATGTAATTG
TAAATTTGTTAAAATCCATAGAATATATAATATATAATGC
AAATGTAAATGCTAATATGAACTATAGATTTCAGTAATAA
TGTATCAATACTTGTTCATCAGTTTTAACAAATGTGTCAC
ACAAATGCAAGATGTTAATTATAGGAAAAGCTTTGGGAGT
GGGAGGGATTGAGGTAGTATATGGGGACTCCTTGTACTTG
CTGTTCAATTTTTTTTTTGTAAACTTAAAACTACTCTAAA
AATAGCATATATTAATAATAGATCACAATATACATCAAAA
TCATTATAATTATTTCTTCTCTGAGAAGAGAGGAGAGGAT
TAGAATAGAAGGTGCTAGCCAAGGGAAATTTTATATTACC
TAAAATAGTCTCTTCTTCTTAATAGAAAAGTATTTTTATA
CTTTACCAATTTAATATACATGAAAAGACTGAAAAATAGG
GGTTGAAACATTGACAGTAATACATATACATTCTGCTTAG
TAAGGAGACTTTGTTAATTTCTTCTTTGTACTTTTTTATT
AAAAATACAAGCTGCTACTCCAAAGAGATGTATATAATTT
TTCTTTTTTTCTTTTCTTTTTTTTTTTTTTTACCAGAGTT
GTGTTTAAAAAAAAGGCAAGATAAGCTAATGAAGACTATA
CTAAACATGCATGGGTGCATTTACAATCTATAACGTGATG
ATGTTGAAAAGACAATAGTGATAGAGTGTGAGGTACAGAT
AGAGATGAACTTAGAGTGGAGGTGGAATGCCTTTTCCATC
TACTATAATCTAACAAAGAAGAAATAAGTCACTCCAATTA
CACTAAGATTGTAGATTTTATGAAAGACTATTTAGGAGTA
CCTATATGGCTTTCTTTTTGTAAAATTGGGGTAAAATTAT
CCTCAGAGCAGTTGACAGAATGAGAATTTAAAAGAAAAAA
ATAGCAATATGATGATTAGGGGAGCATACAGACCAAACAG
AGAAAACTAAACCACAGATTGCAACACTTTGAGTGCTTAG
GTAAAGCTGTAGGCCATCAAAGCATTATAACAAAAAATTG
CCTTCTCAGGAAATTTTCCACAGCAGAGCTCAGTATCCCC
CTATGTACACATACATAATCAGATTTATGTAGGTTTAAGT
GTCTGTTAAACAGGCATGATAGAAGGAGAATAGAATGAAT
TTTCTGAGGGCTGTTGTATAAGAAAATATTTGCATTTCAT
TAGGATTATAAAAGAACCTACACAAGAGAATTGAGTAAAC
CATGTGCTAAATATTTCAATTTATAAAGGAGAATGATAAA
GAGAGAAAAGTAACAGTGGTGAAGTTATTTAGAATTACCC
TTCAATTATTTCAGAGTTTGAGAAGGATTGGTATTCATTT
TGTAAGTTTGGTAGAATTCAACTAGGAAGCATTCATTTTA
GGATTTTCTTTGTTGGGAGATTTTTGATTACAGATTAACT
ATTCTTACTTTCTGTTGGTTTGTTCAGGTTTTCTATTTCT
AAGAATTTATCTATTCAAGTTATCCAATTTCTTGGTGTAT
AATTATCCATAGTAGCCTTGTAATTCTGCCTATTCTGTTG
TATTGATTTTAATATGTTGTCTTTTACTCATGACTTTATT
AATATTTATTTGAATCTTCTCTCTTTCTTAGTCTAGATAA
AGGTAAACAGTTGTGTTCACCTTTTCAAAAACCCAACTCT
TGGTTTTACTGATTTTTCTCCATTAGTCTTTTCTAAAGGT
CTGTATGTTATCTATTTCTGTTAGGATATTTATTATTTTC
TTTTTTCCTACTATCTTGGAATTTAGTTCTCTTTCTAGTC
TTCACAAGTCAGCAGGAAAGAGAGAGAGAGAGAGGAGAGA
GAGAGAGAGAGAGAGAGAGAGAGAGAAGCATAGGAGAAAC
TGACTTTTATAAAACCATCAGATCTCAAGAGAGCTCCCTC
ACGATCATGAGGACTGCATGGGGGAAACCACTTCCATGAT
CCAATCACCTCCCAATAGGTCCCTCGCTCAACACATGGGG
ATTACAATTCAAAATGAAATTTAAGTGGACATACAGAACC
AGATCATATGAATGCATTACACAAACATATGTATATGTGT
GTGGATGTGTGCATGTATATACATATACACATATGCACGC
ATACAATGATATTTTTGATTGTTAGAGCTCTGATAATAGG
AAACCATCCATTCTTGGATGTGTAAAAGGCATAATGTGTA
TATACACTTTTGAACACACTGTGGAATTCCCTGATCTCAG
TTCTCTGAACAGTTGTGATCTTAGCATTTGTCTCAGAGCA
GTTCTTTGGTTGCCACTAATTGTCAATTGGAATTGGAAAT
ACCTAGTTTTTCTGCTGTCCCAAATTCAATAAAATTTTCT
TTTGTATACTAAGAGACCAGTAGCAACAATGTATTTAATG
ACATATTATTCAAAAATAGACATTTCTTTGTAATGATATA
TTTTTCCAACTTAAGGATGCAAGAGAAATCAAAAGAGAAA
AGATTATTAACAAAACACAGGATCATATTTATAAACCAGA
TCTCTCTCTTTGGTAATAGTTTCCTCTGGATTTCTGAAGC
AGTTTGTGTCTGTTTTAAGTAAAGTGTATATCAAAATCAT
GAATGCTACTATACAAAATTACATTTTCAGCTAAAAAGTA
GAAGAAATTACAAGAATATATGAGGCTGTAAGCTAAGTAG
TAAAATCAACATCAATTTAGATAAACACTGCTCAAAAGTC
AGTGTATAAAAATCTAGAATATATTAAATTTCAAACTAAA
ATATAAAACATTTATATATAGCATTATTATTGCTATATAG
ATGATAAAAGATAACAATTTGCCATGTAGACAGAAAAAGA
AGATTCAGAATATAGAAATAACTTGTGCAGAAAATAGTTA
TTCAAAATGCCCAGAGAATACAGCAAACTAAAAATAATCC
AGTCCGCTTGTGTTGCAATGGCAAAGAAGGTAATATAAAG
GTAATATAAAATATTACACACGGGGCCTATTGTGGGAGGG
GAGGGAGGAGGGATAGCATTAGGAGAGATACCTAATGTAA
ATGACGAGTTAATGGGTGCAGCACACCAACATGGCACATG
TATATATATGTAACAAACCTGCACTTTGTGCACATGTACT
TTAGAACTTAAAGTATAATAATAATAATAATAAATATATA
TAAAACATAATATTATTAAAAATAAAAATAATTGATTTAA
AATATAATTTTCTTATCTAATATGATTTTTATCTAATATA
ATTTTCTTATCTAATAATTATAATAAAATATAATTTTCTT
ATCTAATATGATCTAATAATTTAAAATCTAATATTAAATT
AGATTTCAATACTTTTATAAAAGTCATGTTGGCTTTCCAG
ATATGAGATTTCTAAATTTTGGTAAGATTTATTATTTTCT
TTTTCCTACTATCTTGGAATTTAGTTCTCTTTCTAGTCTT
CACAAGTCAGCAGGAAAGAGAGAGAGAGAGAGGAGAGAGA
GAGAGAGAGAGAGAGAGAGAGAGAAGCATAGGAGAAACTG
ACTTTTATAAAACCATCAGATCTCAAGAGAGCTCCCTCAC
GATCATGAGGACTGCATGGGGGAAACCACTTCCATGATCC
AATCACCTCCCAATAGGTCCCTCGCTCAACACATGGGGAT
TACAATTCAAAATGAAATTTAAGTGGACATACAGAACCAG
ATCATATGAATGCATTACACAAACATATGTATATGTGTGT
GGATGTGTGTGCATGTATATACATATACACATATGCACGT
ACAATGATATTTTTGATTGTTAGAGCTCTGATAATAGGAA
ACCATCCATTCTTGGATGTGTAAAAAGGCATAATGTGTAT
ATACACTTTTGAACACACTGTGGAATTCCCTGATCTCAGT
TCTCTGAACAGTTGTGATCTTAGCATTTGTCTCAGAGCAG
TTCTTTGGTTGCCACTAATTGTCAATTGGAATTGGAAATA
CCTAGTTTTTCTGCTGTCCCAAATTCAATAAAATTTTCTT
TTTGTATACTAAGAGACCAGTAGCAACAATGTATTTAATG
ACATATTATTCAAAAATAGACATTTCTTTGTAATGATATA
TTTTTCCAACTTAAGGATGCAAGAGAAATCAAAAGAGAAA
AGATTATTAACAAAACACAGGATCATATTTATAAACCAGA
TCTCTCTCTTTGGTAATAGTTTCCTCTGGATTTCTGAAGC
AGTTTGTGTCTGTTTTAAGTAAAGTGTATATCAAAATCAT
GAATGCTACTATACAAAATTACATTTTCAGCTAAAAAGTA
GAAGAAATTACAAGAATATATGAGGCTGTAAGCTAAGTAG
TAAAATCAACATCAATTTAGATAAACACTGCTCAAAAGTC
AGTGTATAAAAATCTAGAATATATTAAATTTCAAACTAAA
ATATAAAACATTTATATATAGCATTATTATTGCTATATAG
ATGATAAAAGATAACAATTTGCCATGTAGACAGAAAAAGA
AGATTCAGAATATAGAAATAACTTGTGCAGAAAATAGTTA
TTCAAAATGCCCAGAGAATACAGCAAACTAAAAATAATCC
AGTCCCGCTTGTGTTGCAATGGCAAAGAAGGTAATATAAA
AGGTAATATAAAATATTACACACGGGGCCTATTGTGGGAG
GGGAGGAGGAGGGATAGCATTAGGAGAGATACCTAATGTA
AATGACGAGTTAATGGGTGCAGCACACCAACATGGCACAT
GTATATATATGTAACAAACCTGCACTTTGTGCACATGTAC
TTTAGAACTTAAAGTATAATAATAATAATAATAAATATAT
ATAAAACATAATATTATTAAAAATAAAAATAATTGATTTA
AAATATAATTTTCTTATCTAATATGATTTTTATCTAATAT
AATTTTCTTATCTAATAATTATAATAAAATATAATTTTCT
TATCTAATATGATCTAATAATTTAAAATCTAATATTAAAT
TAGATTTCAATACTTTTATAAAAGTCATGTTGGCTTTCCA
GATATGAGATTTCTAAATTTTGGTAAGATTGATATTATTT
TATTCCTTTAAAGACATCTGTAGCATAATTATTGAGAAAT
AATCATCTAGATGACTCAGAATTAAAATAATGTCTGATTT
AATAGTTTTACTATTCTGTTTATAGATCTGATTATCTCAA
AAATAAATTTTTATTCTCATCTTCAGAAGGAATCTCGCAA
GTCATTTTCCTAAGTAGCAACTAAGCAGCTGGCCCAGTCA
TAACCAACACAAATGAAATAAATTCATTAGTTGGTACAGA
TACTATGATTCAAAACAACTGTGAAGATGCTTACGTTGTT
TATTTTTTTGCTCTATGCATTAATGATTTTAAGAGTTTTT
GTCTGAGTGTTAATGGATATATGCTTTCCACTACTTTATT
TTTCTCTGGAAATACCTATTATCAAATTTAAATACTTACC
AAATTCAAAGTGTATATAATAACATTCATTCCAATATGCA
TTAGGTATATATGATAAATTTTATATACGTATAAAATTCA
GAACTTATTCCTCCCGTGTAACTGAAAATGTTTACCATTT
GACCAGCATCATCCAATTTCCTCCCACCCCTAGTAACCAC
CATTCTACCCTCTACTTTCATGAGTTCATTGTTTTTAGAT
CACATACATATGTGAGATTAGGCAGTATTTGTTTTCTTTT
GAGTAGCTTATTTCTCCTAGCAAAATATCCTTTGTGTTCA
TCCATGTTGTCACAAATTACATAATTTTCTTCTTTTTTAA
GACTGACTAGTATGTTTTTCTAGTTCTTTGATGTAGAATA
TTAGGTTGCTTATTGAAGTTTTTAAAAAATGTTTTGAGGT
AAACATTTATTGTTATAAGTTTCTCTCAGAATTACTTTTG
CAGCATTCCATAAGTTTTGTTATGTTGTGTTTCTATTTTT
GTTTGCCTCAAGATACATGTGTGAGTATGTATATATATAT
TTACATATGTGTGTGTGTGTATGTGTATACATTACAGAGT
GTATGAACTTAATGATGAACCCATCAAAGGCTATTTTTTA
AAATTTCTACTACAGTGCTTTTGATTTCTAACATTTCCTT
TTGAGTCTTTAAGTTCTTAAACTGAATATACACATACACA
CACACATATATATACATGCATACACACACACATACAAACA
CATACATCTATTTAATTTCTCTTTTGATTTCTTCTTTTAC
CCATTCATGGTTCATGTTGCTTATTTTCCACATACTTGTG
AATTTTTCTAAATCCCTAATATTACTAATTTATAGTTTCA
TAACAATGTAGTCAGAAAATATACTTGATATAGTTTCAAA
CTTTTAAAATTTGTTGAGACATGTGTGGAGGTATGATCAC
AGCTCACCTTTACCTCCTGGGCTCAAGCAATCCTCCCATC
TCAGCCTCCATGTAGGGGACTACAGGCATGCACCACCATA
TTGGGTTCAGTTTAAACTCTTTTTTTTTTTGGAAAAAATG
GATGACTATATTTCCTAGGCTGGTCTTGAACTCCTGGCGA
CAAGTGATCCTTGTGCCTTGGCCTCCCAAAATGCTGGTCT
TTCACCTTCTTAAGGGCAGAGTATTTTTATAAACTGTTTT
TGATTGCTCTACTCAGATTTGTCCTTATGGATTTTCCTTA
TGTGTTTACTAATTCAGTTATTTATTTAAGAATAGATACA
TGGATATGTATTTTACACTTCGGTTATAATCCAATCTTCT
TTATTTATTTTGTGGCTTAAGTTGTGCAAGTTTTAGCTAC
TGGTAGCTCTTTTAGTTGTCTCCTATAACCTTTTGACACA
CTTGCATTATTGTTGATTATTTTGTTTTTATTCTAGTAAT
TCGTTACTTTCTGCACTATAAGATGCAGCAGAATGATGTT
GCATATTTCTTCCCCCAGTCCTAGAATCATCCATTCCTCC
AATTGCACTGGTTACTTTTCATGGAGAATAGCAAGAAAAA
CCATGATTTGTGTACTAAGTATGCTTGTTGTTACTGTGGA
ATATTGCCTCTAGGTTCTATCTGCTGAGAGAGCAAGGAAA
TGTATTTTTATATACTAACCAGTACATATACACATATCCA
GAAATATTTCTATGCATCTCCATTTGTACATTAAGCTAAA
GTTCAGTTCATAGTGATGTCTCCTACTCTTATCCATTATC
ACATGGATTATTATGGATTTTCCCTCTGCTTATCTTTTAA
TTTTCACTCTAACAGTGGAAACCGTAGCTTCCATATTCCA
CCAACCAATTTTTACCCATTTTTTCAATTGCAAAATACAT
GCGTACCACTATCAGAACTATTAACGTGTAACCCTGTGGG
AAATAACTTAATTAAATGGAGTATAATGCTTATGTACAGT
TTGTTCCTTTTAGATTTACAGTTTCCACTTATTTCCAAAG
ATACGTAGGTCAGAACTTTTTCCTCCATTTCCTTCAGTGA
TGTTGATTCATACATTTGTAATGCACTTATTGCTTTGACA
TTTTCTCTATTCCATCCTAGAAGACATGTATTGCATGGGT
ACAGTAAGATTTATGCTGTAAAGTTCTATGTGTATCATCA
AATTTGTAAGTGTCATGTATCCACAAGCATAATATCATTG
GGAATCATTTCACTACTGTAAAAACCCCCCTTTGTCTTTC
AGTATTTAACCTTGTCTCAAGATTAAATACCTGGTAACCA
TTGACCATTTTACCATAACTATAATATGGCATATTGTGGG
GAAAAGAAAGAGAGATCAGACTGTTACTGTGTCTATATAG
AAAGAAGTAGACATAAGAGACTCCATTTTGTTCTGTATTT
GAGATGCTGTTAATCTGTGACCCTACCCCCAACCTTCACA
ACCTCATCCTTGCAAGAGACATGTGCTGTGGTGACTCAAG
GTTTAATGGATTTTGGGCTGCGCAGGGTGTGCTTTGTTAA
ACAAGTGCCTGAAGGCAGTATGCTTGTGAAAAGTCATCAC
CATTCTCTTAATCGCAAGTACCCAGGGACAGGACACGTAC
ACTGCCAAAGGTCTCAGGGACCTCTGCCTAGGAAAGCTGG
GTATTGTCCAAAGTTTCTCCCCATGTGATAGTCTCAAATA
TGGCCTCGTGGGAAGGAAAGACCTGATCGTCCCCCAGCCT
GACACCTGTGAAGGGTCTGTGCTGAGGAGGACTAGTGCAA
GAGGAAAGAAGACCTCTTGGCAGTTGAGATAGAGAAAAGC
ATCTGTCTCCTGCCTGTCCCTGAAGTATCTGTCTCCTGCC
CGTCCCTGGGCAATGGAACATCTCGGTGTAAAACCCGATT
GTATGTTCTGTTTACTGAGAAAGGAGAAAACTGCCTTAGG
GCTGAAGGTGGGATGTGCTAGCAGCAAAGCTGCTCTTTAT
GCACTAAAAAGGTTTATAGTAATGTTTCCATATGCATATC
AAGGCACAGCACATTTCCTTAAACTTATTCATGTCACAGA
GATCTTTATTCATATGTCTTACTGCTGACCTTCTCCCTAC
GATGATCCTATCATCCTGCCACTTCCTTTTTTCTAAGATG
GTAAAGATAATGATCAATAAATACTGAGAGAACTCAGAGA
CTGGTGCCGGCGTGGGTCCTCTGTATGCCGAGCGCCAATT
CCCTGGGCCCACTTTTTCTTTCTCTATGCTTTGTCTCTGT
GTCTCATTTCTTTCCTCAAGTCTCTCCTTCCACCTAACGA
GAAATGCCCACAGGTGTGGAGGGTCAGGCCACCCCTTCAG
CATACCAGTAGTTTTTCTTTTAAACATACTGCTATTATAT
TATTTTCTTTTAGGTCATCCATTTTATTAGAAATATATGC
GAAATTTGAAGTCATATGCATGGGTGTGCTTACTGTGGTC
TAATGTATCTACATTACATTAGATACATTAGAGTTGAATG
GATTCATAAATGCAAAACATTCATGTCAAGGACGCTCAGT
GTTGTATTGAGAAAGAAAATAAATTCAAGCTTCTAATAGA
ACCAGGCAAATTCCTAAATTTATAAATACACCAAAATATT
ACATATATTTGTTTATAAATATAAATAAAAATCTCCAAAC
ATAATTAGGTATTCCCCTGGATGTTTTTGTTGCAAACAAA
ATACAATAAGTTAAGAACTTAAGAAATATAGTAGGTTTTC
ATTCTCTCTATTGTTAAAGAAAACATAAGTCATAATGTAC
TAGATTAAATTTGTTTTCAAGAAAGATGAGATTAAAACAT
AAAATATGTTTAATTAAAAATAAATCCATAGCCCATGATT
AGAAAGTGCAACACACTTGCATCAGCTTTACTGAATTCAA
CAGCATTGCTCTAAATTAGATGTATATTAGTACCATTAAT
ATTAGTACCATTAATTAAGGTTATGATAACCTTAATTCTA
TGTGACCTTTCTTGAACACTTTCTAAGAGTCATAGGTTCT
GCTAAATGCTTTATGTACATTGCTCTTCCAAAAATAAACT
AAGAAATATTTTTAAAAAGCACACAAACTTGAAGTAGGTA
CAATTATTTTACTCCCATATTGAGGAGGAAACTCCTTGTC
TCAGAAATATTGGTTACCTTCCTAAAAGTCGCACATCTAA
CAAACTTCAATATCTTTATTCCCCGACCACTTCAAACATT
TTTGTCTTGTATTCATACAATTTCTGTCTTAAATTTTATA
TTGAAATAGCATTAATGACAATTTTAAAATTTCCAGCATT
ACCTGGTATTGCTTATTATTATTAATTTTTGTAATAATTA
TTATTGTTTTGTTTTAACTTAAATAAATTGACTTGTTAAT
CCTTTAGCCTGAGCTACACCTAATACCCAAGACTGGGTAA
TTTATAAAGGAAAGAGTTTAATTCACTCACAGTTCAGCAT
GGTTGGGAAAGCCTCGGGAAATTTACAATTGTGGTGGAAG
TGGAGTCAAAAACGTCCTTTACATAGCAGCAGCAAGGAGG
AGTGCTGAGCAGCAGAGGGAAGAACCCTTTATAAAACCAT
CAGATCTCATGAGAACTCGCTCACTATCAGGAGAACAGCA
GCACAGGGTAACCACCCCCATGATTCAGTTTTCACCCACT
AGGTCCCTCCCATGACACAAAGGGGTTATGGGAACTACAA
TTCAAATGAGATTTGGATGGAAACACAACAAACCGTATCA
ACATCCAATAATATGTCGCAATTTAAACTGCATGTTGAGC
AATGTAGATTACTACTTTTGAATGATAAATCAAAGTGGGA
AAATGGTACAAATCAATTAAAATAACTGTTTAAAAATAAC
CTCTAAAAAAGATATAACTTATACTTCCAAGAATTTTGAT
AAAACTTTTAAGCAGGAAAGACTATGATTCCACCTGGATT
TAAAGTGACATTAATACTGTAATGATGAAAAAGAAAGAAG
TTGGTTACTAATGGTGGGAAAAAGGTAAATGCATTATTTT
GATACAGATATATACATTAGGTATTATAATTTACAAAAAT
ATAGCTTCAAATTCTTGTAATTAACAATGAGAATGATGAT
TTAAATTTTTAATATTCAATTATGCATACCAAGATAAGAA
AATTACCAAGATAAGAACATCCATGTAGACAATCTTACTG
AAATCAGTAGTGGTAAATATTGAAGGATATTGATAAGCTC
TTAATACCTATGATTGTAAGTGGGCTTAAGAAAAACCCTG
TATTAGTGAAATTAGTACATTCAAAGTTGTCACTTGATAT
TTTTAATGTATTCATAATTTATAGCACATTTTCACAGTTT
CTTACTTTTGGGATTACACTCCAATGGATTTGTGATTTTG
CTAAATATTATTTATTTTAATTTTTAAAGAATTATGAAAT
AGAATTTAAGAGGAAAAAGGGTGATAATTCTGACATTTCT
GGCATGTACTTGCTAAGTGATGTTAGGAAAATATATCTAA
ACACTTTGTCTTAGCTTCCTAGACTGTGATAGAGGTAATA
TTAGTGTCTACTTCATTAAGTATTTCTGAGTATTAAGTGA
GCTAATAAAGGTATATTTGGAAAACTGCCAATTACATAAA
CCTGCAATAAATTATAGCTGTGTTTGCTGCTGTCATTTTT
ATTACTGTTGTCACTAATACAATCACCATTACCATCGTCT
TCCCATGATAAAAATAATTCTTGGAGGCTTAAAAAAGGTA
AATTTATCCACCTTCCAAGATTTCGTATGAATCTGCATTC
TAAATAGTCCAGGAAACACTGGCAGTTTTCAATACTTTAA
ATTTTGGTTCTTCTAATAAAATAAAATATTTCATTTATAT
TATGTAGTAATTGGTGAAGATACCTAAATTATCTCATAAT
TACAATGATTTGCATTTCTACTTTAGAGTCGATTTAAACA
TTTCTAATATTTGTTTTGGATAGATTTTAATAAAATAATT
TTGGCTTTACAATTTTTTAATAAATGAGAAAATTAATCCT
TTGTCATTGTCATTTTCTAGTTTGTCATATTTTTCTGTCA
ACTTTACTAATAGTATATTTTGTCTTATACAATTTCATAA
TTACATGTGTTTAAATAAATCATCCACATAGTGTGTAGCT
TCTGATTTTTATGATATGCTTCAAAAAATGCCTGATAGCA
ATGTTATCATATTTTTTTACCCATTTTACTTCTAATAATT
GTTTTTAAATTTTGCTTTCGATTTTGGTTATGGTTTAATA
TTTTCTTAATATGAAATATATTTTTATGTAAGGAGTAAAG
GAAAGATGACCTTGTCATGGCACCTTTCTTAGTCTGTATT
TACCTCATTGATTTGAAATACCATACCAAATTTTCCTGTA
AAGCTGAGACTTTGTCTGTGTTATCTATATTAGTGTCTTA
ATATGATAGACTTTTAAAAATGCCCACAAACAAAAGATCC
ATTAGTTTACATAAATTTTTTCTTAATGTATAATGAGAAT
CTTATGTAGTTATTTTATTAGCAGTGTTTTTATTTATCAC
CTTATTTTGATAAATTATTTCTTTCCTTTGTGTTCTCATG
CCAGTTTTTTGTTACCCTTCACTTGGGGGCTACTGCTAGA
TTTATTCTTTACTGTTATATCTCTATTGATTGTTTCTACA
TTCTTGTGAATATTTTCTTTTTTTATATTTTCTCTTTTAC
AGTCTGCAGTCTTTTCTTACATAACCCGTGTAATCAATCA
GTTAATTAATAATAATAATTACTATTATTTTTTTTTTTTT
TTGAGATGGAGTCTCGCTCTGTCACCCAGGCTGGAGTGCA
GTGGCCGGATCTCAGCTCACTGCAAGCTCTGCCTCCCGGG
TTCACGCCATTCTCCTGCCTCAGCCTCCCAAGTAGCTGGG
ACTACAGACGCCCGCCACCACGCCCGGCTAATTTTTTGTA
TTTTTGGTAGAGACAGGGTTTCACCATGTTAGCCAGGATG
GTCTCGATCTCCTGACCTCGTGATCCACCCGCCTCGGCCT
CCCAAAGTGCTGGGATTACAGGCGTGAGCCACCGCGCCCG
GCCAATAATTATTATTATGTAAATATTTCGTGAAATAATG
CCAAATAAAAATAATGCATTCAACAAATATGTGTTGAATT
AATGGATGTGTATCCAAAAATAATAGAAATCTACTATAGA
ATTAGTGTTTCATTTCTGTTTTTTATTATTTTTATTATAC
TGACTTTGAGTTTCAAAATAATGGAAGAAATTAAATATAT
ATATGTGTGTACACACATATTTTAGGCGTATATACATGTA
TTGTGAATATATATATATATATATCATATATATACACATC
TTTCAAAAAGATAAATGTTTCATAAAGGACTCCAAGTAGA
TAATTCATTTGTTTCCCTACTTAAACCTCTAATGAAATGG
ATTTCTTTTAAAATATTTTCTTAGGGATCCAAAGTTAGAT
TTACTTTCTGTAGGTACATACATCATTGGGAAGTAGGGAT
TAAAGGGAATACATAAGGAGTTTACATTGAAATATTTATA
CCCAGTAGTATATTATAGAAATTATTTCTGAAAGAAATAA
AATAACACATGTGTGCACATATGTGTGTGTATGTAAATAT
ATGAATTGATCTATCTATGCATTCATGTCTCCAATTCTAT
TAAAAATGGGTTGTAGAGGAATACATATACAGTCAAGGTG
TATGCATAAGAATTTTCAGCTTTTTTAATGAGCCTTATTT
CAGATCATAATTCAAGCCTTTTTTCCAGCACATTGACTTT
CTTTACAATATATTTTACTATGAATATTGACAATAAAGAA
AAATTTCATTCATAATTTCAGCAAGTCATCTATATTTTTC
ATAAAGGTGACAGTTTTAAGGGATAAGTTTCTTCAGCATA
CGCTGCACTAGATTTAAGTACTGAAGATGTTAAGTCTTAA
GTACCTCAATAATGTTTAAAAATAATGGATAATAACTCTA
ATGAGTGGTAAGAATTTCACTTTTCCAGTCACATAAAATC
TAACCATTATTTTTTCAGTAATGCTCTGTTACAGAAATGT
GTGTCAGAGTTTTAGTTGCTAGGGAAACCATCTTTTATGA
AACTGAATATAAAATAGAAAGTTTTAGAAAGTTATCCAAA
CGGCACACTGAATGTTTTATATTAGTTTATTTTGAGTTTG
TTGTTGGTATTGGTGTCTTTTGGAATAAACTTTTAATAGA
AATTCCAAAAATTTGTATCTATAGCACTAAAAGGATGCAG
TAGGATTTAAAGTTTTGCTAATATAACGGATACGAACCTT
AAAATATTTTGTGAAACAAATATTTTTAAACATTGTGAAT
TTAGCTGTGCCAAAGTATGCTAGGACAAAGTTCTTGTAGA
AGAGTTTATAATATTTCTACATTTTCTGTTCTTTATAATA
CAAGCTTCCTTAAAATTAGTAGTCCTATATATTCGTGTCA
TTTATATTCTGAGTTTCAGGTCTAAATAAATAATAATTAG
ATAGAAATTTATAAAAGTATTTAGACTTGGTGTCCCATGA
AGAACAAATAATTTTGATGATCATTTTTTTCTTGTTTTAA
ATATAAACCTTTCACTTAAAACAGTTTTAGATTTCCAAAA
TTGATGCAAAGCACTACAAAAAATGTTCATACCTCCCACA
ACCAGTTTGCCTTACTAGTGAAATCTCACTATGACACATT
TGTAACATTTGATGAACAAACGTCGACACATTATTGTTAA
CGAAAATCCAAGTTTATGATGATTTTCTTAATTTCTGTCT
AATATCCTTTTTATGTTCAAAAATTCCATCCAAAATGCCA
CATGATATTTATTTGTCATGTCTGCTTAGGCACCACTTGG
GTGGAACACTTTTTCTAACTTACCTTGCTTTTGATCAACT
TGACAGTCTTTCATTTATTGATCAGATATTTTCAGAAGTC
CAGCAATTGGTATTTTCTAATATTGTTCTTATGATTAGAT
TGAGATTATGTGTTTTGGGAGAATGAGTATAGTGATGAAG
TACCCTGCTTATCACATCATATCAAGAGTGTACACTATTA
ACATTTCTTGATCTTGATCTCCTGGATAAAGTAGCATTTG
GCAGTTTTCTCCACTGTTACTCCCCATCCCCCTTTCTGTG
CTACACATTTTGGAAGGAAATCATTCTGTGCAGTTGTCTC
CTATATTCCTTTAATATATTCTCATCATTATGAGTTGTTT
TCTTCTTCTTTTTTTTTTTTTCTTTTTGAGCACGTTCGTA
GTTTGTGGCATAAGATGTTTCTCCATATAAACGTTTATCT
TGTATATTGCCTAATGCAGTTTTAGAATTAGTAATTTCTC
TAAGAAATTCTGGTTCCATCCATTGGAAAATGGTATTAAA
AATCCAACATATGGGTATATCTACTGAGGAATTGTTCCAT
TCCAGTATATGCTTATAGTGGTCCCATAATTAAGTCATAC
CCTCCTGGCAAACATCTTTTCAACTAGGGTAGATTTCTTG
TGTACAGTTTCCATTGCATTTGCTCTTACAGACTTTACTC
ATATCCAAAGTTATTTGTGTCAATACCTTTAGCCTTCACC
CACTTCTAATAACAGTTTGATTATTCTGACAAATTCTACA
TTTTATTCTGTGAATCTCCAGCTTCCTAAATGAACTGTTA
AAATTTTGCCTGTCCTAAGGTTTAACGTCTGTGCTGAAGG
TTCTGTGGGTTTTTGCAAATAAAGTGTCATTATTCACTAT
TATAGTCTCATATAAAATTGTTTCACTGTCCTAGCATATT
CCTATAGTTTGTATTTTCAACTATTCCCCTTCACCACAAA
TACCTGGTAACAAGTGATACTCTTATCATCTCTATGGTTT
AGCTCCTTTCAGAAAGTCATATATTTGAACTATTGGAAGA
TGTAGGCTTCCAGACTGGTTTTCTTCACCAAACAATGTGA
AATTGAGATTTGACGTCTTTTCACAGTTTAAAATAATTTA
TAAATAATCATCCATTTTATGAATATATCATGGCGTATCC
CTTCACCTGTCGAAGAGTATCTTGGTTACTTAAGTTTTGG
GTGATTAGATGTGACACTAGCACTGATACAGGAGTTAAAA
AGACATTAACTTAGGCAGATAGGGTATAGGAGTCCTCAGT
AAGGGTTTCCTTTTTAATGAAAAGCAGTTCCAAATCATTT
TTTAACAAAGAGCAGCCTGTAAAATCGAGCTGCAGACATA
GACAAGCAAGCTATACGCTTGCACTGGTGAATGCCCATAG
GGAAGAACTACCTGGGATTAGCCATGTTCAAAATGGTGGC
TCCATCTTTACATGTGTACCCTAAGGAGCAGACAAGATGG
AGCTGGTCCAGTGGAAAGCACATTTGCATAATAAAATTAG
GATGGGGTGGCCAACTTTTTTCTCATGCTTTGTAAACATC
ACACCTGATCAACTCGATCTATGGGCCTTACATAAATCAG
ACACTGCCTTCTCCAGTCTGCCTATAAAATCTACTGCAGT
CCACCATCTTCCACTTCTTAACCCATCCACATGTTTCCGT
GTCCTGAATTCTCTCTCTCTCTCTTGCAGGGAGTTGCTGT
CCTCTCTCCTTTCTTCTATTAATCTTTCCGTTCCTTAACG
CACCCACATGTTTCTGTGTCCAGAATTCTTTCTCAGAGCA
AGAAAACAAACATGCGTAAATCCCCAGACAACAAAATTTT
TTTTGTATTAACATTCATGTGTAGGGTTTTAGGTGGAAAG
AGTTTTTACAATAACTGAATACCTAGGTATATTTATATAA
AGATATGGCATCTTATAATCAGAGGTCATATGGTATGACT
ATGTAGAATTCATAGGAAACTGCCAAAATCTCCTTCAAAG
TGGTTGCACCACTTTGCACTCAACCAGCAATAAATATGAG
TTTGTGATGTTTTGCATCCTCACTAATAATTGATGTCAGT
ATTTTAGGTTCGACATTTTTAATAGGTGTGTAGAAATATC
TGATTGTTGTTTTATTTCAAAATTCTTTCCTGAAAAACAC
TGCTGAGTGTCATTTCAAATGCTTATTTGCAACCTATCAT
CTTTGGTGGCGTGTCTTTTCAAATCTTTGGCTCATTTGTT
AACTGGTTTTTGTTTTCTCCCCATTGAGTTTTAAGTGTTC
TTTGTATATTTACATGAGAATCATTTGTTAGGTATTTATT
TTGAAAATATTTTATCCTGTATAATGTTGGACTTTTGATC
TTCTTAACAGTGTCTCCATAGGGCAGAAGTCTTAATTTTA
ATAAAATCCAGCTTATCATCTTGTTTATTTTATTGATCAT
GCTTTTGGCGTTGCATCTAAAAACATTCTCAAAACTGAGG
TCATGCATTTTTCTCCTACATTCTCTTTAGGAAGTTTTAA
AGTTTTATATTTTACATTTAGGTTTATAATTTCTCTTGAT
TTAATTTGTGAATGACATAAGGTCTACATCTAGGTTCACT
TTTTTGCATAAGTAGTACCAATTGTTCTAGCTTTTGTTGA
AAGACTATTCTTCCTTTTCAGAATTTCTTTTGCTACTTTG
TCAATATCAGCTAACAATATTTTGTAGTTCTATATCTGAA
CTCTACTATATTAGAGTTCTATGTGCCTAATGTTTCACCA
GTTTCATGCTTCTGTGATTACTGTAACTTTACAATACATC
TTGAGGTTTGGTATTACACACCATCTTTCTTTGTTATTCA
ATATCAAGTGAGCTATTCTAAATCTTTTCCCTTTTGAAAT
GAACTTTGGAGTTGATTTGAGAATAACTACAAAATGACTG
GCTAAGATTTTGATTGGGATTGTGTTTAATCTATAGATCT
ATTTGGGAAGAAATTGTGTATTAATAATATTGAATCAAAT
TAACATGAAATATGCCTTCACATATTTAGATCTTTAATTT
CATCCATGGTTTTGTACTTTCCAGCATGCATATACTTTAT
TAATTTTATAACTGCTTTCATTTTTGCATGTCTATTATTT
AAGTTTTAAATTCTAGATGTTCATTTGCTGACTTATAAAC
AAACAAATGACTTTTGTATACTAATTTTGTGTTCTCCAAA
CTTGCTTCTCAATTTCAGGAGTTTTTTGTTTAATTTTTTA
CTGAAACACAAGGGGTTCAGTGACTTTTTTAGACCCAGGA
GTCAAAGCCCTATAACAACAGCACAAGGATTAGTTAATAA
TATATTTATACTACAGAAAGTCCTATCATTCTAACATGTC
ACAAGTTAAAACACTGTGATATAAGGTCCAGTAATTACTT
CCTGCAATGCTGCAAACATTGTATTAGTGAGGTTACTCAT
TGCATATGTCTAATTGCTAGCATTCTAGTGACAGAACTGT
GACCAAAGCATCAAAAAGTGATAGATCATATGCCAAACTT
ATCGTAGAAAGACAACTAACATTTCTTTCCATCAAAAAAG
TGGTAAATGAAAATATCAGTTTTGGAAATTCAATATTAAG
ATAAATAATCTTCTTTCACTTAAATATATTACAAAGCATG
GACAAAGTAAGAACAATTAGACAATAGTTTATTTTCAGTT
ATTTAAAAGAACATCATCACACATTTCCAAGATTGATTTC
TAGATACAGTACTGAGAATTGATTAGGTTAACTTTTACCA
GTAAAATCTTTGAACCAGCACAACATGTGTACATGTTTTG
TTTTCAAGTATACACGTGAAGACCCATCAATGATAAATGA
CTTTAAATCAAGAATCACTAGAAAGTCTCACCTTTTAAAG
ATTACTATTTAATCCTAGTAAATGCCACTTAATTTTGTAA
TGGCCAACACAACTAAATTTGAGAGAAATCCCACCAATAT
AATTAGGTTAACACAAGGCCAGTCATTCCTCGACATTGGA
AGTTGTACCCATATCACACTTTTTCCTCCTTAAAGAAAAA
AAAAATCTGAAACCAACTCAAATTATCAATGTAATTGAAT
TACCTTGGAAGTAAATACTCTTTAAACATTTCTACTCTCA
TACACTTTCAAAAAAAACAATTAATGTACTATTTCTGCTT
CACCAGCGATAAATATAAGTATTTGGTTTTTTGCATCCTC
ACTAATAATTGATGCTGCCAGTATTTTAGATTTGGCATTT
TTAACAGGTGTGTTGAAATAGCTCATTTTTGTTTTAATTT
AAATTCTTTATTAACAAAGGCTGTTGAGCATAATTTCATA
TTTTTATTTGCAACATATAACCTTTGCAATATATCTATAA
AAATAAGTCTTTTGTTTTACCCAAGAATCTTAAAGCTCTT
AGAGTTCTCTAGATCAGAGGTCTACAGTATTACTCAGAGC
CTTAAGGAAACATATGATAAATATTTCATTATGATATATA
ATTTAATATGTTTAAGTTCACCAATATCACTATACATTTT
GTGAAATTAAAAATTCTCTCTCTTTAGGTATGTGACCAGT
ATTAGTGCTAGGACTACCTATGAAGAATAGCAAATAGGAT
GTGAAAATGCAAGCATGTATGTGAAATTTGGCTCTATGCT
AAATCTGCTTTCATGCTTAGCTATATTTTTGAAAATATCA
AACTGCCGATATATTTCTTTATAATACTTCTTAGTTTACC
TTAATCAAGACTAAGAACTTAAACTATGAGCAATGCTAAT
TAGCCAAATTTCTCCAATTTTGTATTAAGTTTTAAAGAAT
ATTTTATTATCTGAATGTGTTCAGCATTTTATTTTCTTTG
TATGTGCATGAAGATAGACACATAAACAGGAGAAAACTAC
ATGTGATTTACAGAGACCATCTATGACATGCATGAACTTT
CTGTTTTGTCCTACTGAAAACAGTCACTTCACTTTGGGAC
AAAAATTTACCATAAAAGATCCTTTCTAATACAAAATTAT
TATCTTTTCTTTATAACCTTCCTTACCAAAAATACATCTT
TATAACCCTAACTTTCTTCACATCTCTCTCCTCCACTTAC
TGGTTCCTTACTACCTTGTTTCATGAACAACCTTTTCAAG
TTCATAATTTGGATTAACTATTAGATAACTTCTGAATTAG
AAATTGTTTTTCAGTAAGAATGCATCTTCTTTGGCATACT
TTATATACATAATTTTTATTAACTAGAATATTATCCTTAA
ATTTTAGTAACCTTAAATTTTAGTGAAAACCTGAGAAGCA
AGAAATCCTGAGTTGCCTATCAGATATCAGCATGTTATAG
ATGAAAACCATTCCACAATTTTTAGAAATATTTTCCCCAT
GTCATAACCTTTTATTAATTTGAAATGATCCAGATATTCA
ATAAGTGTATTTTAAATTGCATAAAAATTTCACTTACTGC
TCGAACACATTCACATTTTAGTTATTTTTAGCAGTTTATC
TAGATTATTTATACATCACATTCTTGTTAACCATTTTATA
ACCTGTGAATATCAGGTGTTCATCTAAGTAAGAACCTTAA
AAGTTAAGTATATAAGTATTTCAGCCAAAATTCAAAAGTT
TTAACTAGCAACATTAAGTAAGTCTCATTTGTCATAGAAG
GCACACAAACCAAGATCATTTTGCTTTGACTGGATTTATA
CTTTTATAGTTTTAATGACAATATTAATAGATTTTTTAGC
ATTTTCCATATATTAATGAATATGGCATTACTTTTTTATT
GATAAATCTTGTCACTTTTTAAATAAGAAGTAAAATATAC
AAAAAGCTTTGAAACAATCTGTCAGAAGATCACTGTAATG
CTATTACCATTAGTTTACAATATTGCACTATAGTTACTTT
ACCACATATCCATTCATCTGTCTAGTCCTTCATCCATCCA
TCAATCAATTCATCTTAGATGTGCATCAAAATAAACTGAA
GAAATCAGTAACTTCATCCCTAAGCAGATCAGCATGCGTA
GTATTGATAGTAGTTTAATGTTTCTTTACAGTTTCCCTGG
GGAAAATTTACTTAAAGAGAAATCCAGGAAACTTGCCTAT
ACCCTTTGTTGATTTTTTACAAATCTGTACACCTGTTAAC
ACAAATAAATATCAAGATATATGACTTGAATCACCCTAGA
AATTTCCCTCATGTGGATTCCCAAATAATCCTTCTTTTTC
TAAACCAACCTGTGTACTTTTTTTATGCCATAGATTAATT
TTGCCTCTTTGGAACTTAATAAAATATTAAAGTGGAATTT
AATAAAAATGTTAATATTAGGTATATACCATTTTATGTTT
CAGAATTGCTCATATTGATGAATGAATCAATTGTTATTTA
TTTGATTTTATTTTTTTCAGTTATTGGCTAGATTTTTATT
TTGTGATTTTACTATTGTGTGTTTATCCAGACTCTTGTTA
ATTAACATTTGGATGATTTCCAGATTATAAATAAAGCTGC
TAAAAACCTTCTTGTGAACACATTGTCACAATTTTATGTT
TTAATTTCTTATTTATAAACCTTTGTTTTCATTTTTTGGT
AAATACCTAGAACTGGAATAATTTTGTCATAGGACACTTT
AAAAACTGCTAGGTGTTTTTTTCACAGGATGTTTAAAAAT
GTACTCAAGTTACCATTTTTTTTACAATTTCATAAATAAT
GTTGTAAGATTTTAAAGTTTATATGTAGCATCTCAGTGTA
ATTTTAATTTGCATTTCTCTGGCTACTTGTGATGTTTCAA
TGTGCTTTTGACCATTTGTATATTATTTTGGGAGATATAA
GCTCAAGTTTGGTCATTTTTTTTTTGAAATTGACTTTTTA
TCTTTTTGCTACTATTATAACTTGCATAATATACTCTGGA
TATAAGTAATTTGTCAAATATGTGTCACAACCACTTTATT
CTTACCTGAGTCTTGATATTTCACAATCCTAATGTTTTGT
ATATAAGACCAATTCATCAGGCTATTTGCTTGTTTTGGTT
TTGTTCTGCTTTGTGTTAGCACTTTTTGTACCCTATCTAA
AATAATATTTATCTATCTTCAGTTTATGGAGCTGTTTCTC
ATGTTCCTTGTACTTTCCTTTGTGACATTTATATCTGAGT
CTATAATCTGTCTTGAACCAGTTTTTTGTTGTTGTTTGTT
TTAAGATAAATATCATGTTCTATTTATATTTTTCCACAGA
TATTCTATTTTCCTATCACAAATGGCAGTCTTTTTTCTTC
CCCCATTTTATTTCTTTGACATTTTTGTAACAAATCATGA
TAACATATGTGTGAGCCTATTTCTGATCACCTGTTCTATT
CTATTTATCTGTTTTATTCTTAATGTTAATCTTGTTGTCA
TTCTTTATGCCAAACCCATGTTATTTTATTTACTTCAGTT
TTACATTTAATCTTGAAATCAAAGATTTTATTGGTTCTGC
TATATCCTGTAAATTTACATTTAATTTTATGATTAGAGTA
TAAATGTCTACAAAATTTTGTTAGGGTTATGATTAGGGTT
GTAATGAATCTGTAGATTAATTTAGTTAAGAACTGACATT
TTTAAACAATTAAAACTTTAATTCTACAAATAATGCTATA
TACTATATATTTATTTATTGCTCTTAATTTATCTGAATAT
TTTGTAATTATCAGAATTGAGGTTATAAAAAATTTTGTTA
CATTTATTTCTAAACTGTTTATGTTTAATGCTAATTTAAA
TAGCATTGTTTTCATATCTTATTGTATTTTTCAAGTGTTA
GTTTTTAGGATGTGGAAGTACAGTTTTTGCATAATGACCT
TGATTCTGTGATATTACTAATTTATTAATTATAGTAATTT
TTCTACACACAGTTTTGGATTTTCTACTTACATTCTCTCT
AATCATTTTGCTTGACTTTCTCTCACTATATGTAGTAGCT
ATAATGTCTAGCATAATGTTAAATAGAGGTGGTGAGTTCA
GACATCCTGATCTTAGAGGAAAATATATGGTACTTCACCA
CTAAGTCTGATGTTATTTATAGTACTTTTTAAAACATTCT
CACCTTCCTATTTCAATATGTCTGCTATGCACATTTTTAT
CACGATCTGTGTTTGTCAGTGTTTTCCCTGTATCTGTTGA
TAAGATCATATTTTACATTATGCTGTTAATATTGTAATTT
AATTATGTTTAACATTAAATTAATATTGCTAAAATACCAT
AAAGTGGTTAAATTATTAAAATAGACTCACATCAATCATA
GATTATTTCTAATTTTAGAAACTAGTCAAAGAATTAAACA
CCATAGAAGCATCAACTCTAGCATTTCTTTCTGAAGAAGG
CAAACACATCCGAAGCAACTTTCTAAGTGTTCTTTTCTCC
AATATTGGAATGATAGAAACATGCAGACTTAACTATGTGT
GCATCAAATGTTGTTAGAAAAAACTGATTTTAGTATATTA
ACTCCATCTGCTTGGCTAACTTTCATTCTCCAGCTGGCCA
TGTTCCAGAAATCCTTAAATTCTGGGTTTATTTTTAATAA
GAGAGTCAGACAGCCATGTTGTTTCTTGCCAAAATGAATT
TATTTATAAGAACTTCCAATTATATTTTCATTGGTAAATG
CTGTTAGCTTATTTACAAGGGTATCTGGTCTAGTTCAGTA
TTGCCTCTGAAATACCCAGGTAGGAGAAAATACCTAATAA
GCCAGCTTTTACTTTCCTTCCTAATCCACTCTCTGATTTT
GATCAATATCTTCTTGCCAGATATTTCTAGGTGTCTTTTT
ATAATTTGTCTTAAAAGAAATTTCCTAAAAATATTTCTTC
CAATATTTTATGCAAAGATGCTCATAAATATTCCAATGGC
CACAGAATTTGAGCCTTCTAATAGCAAGTATAAATTATGT
TAATAATGACTATATCTGTGTCCAAGCCCTTTGACTTTTT
GTCAGTTTAATTATTACCTTTATCTATAACCAAGAATTAT
TTAGACATGTTTATATATGTTTATTTGGGTGCATTTGTGA
ATTTTCTCAAACCTCCTTCTTCTGTCCAATCTATATTCAT
ATATACAAAATTAATTGAGGGCTTCAAATAGTCTCCCAAA
ATATTTTCTTATTCTGATTGTAATAAAATATTGATTTTCA
TTTTTAAAAGTGTAATATTAATACATTTTTTATATTTAAT
ATTCGGATAATTAGAGAGCAATAAAAAAGGCTACACGGTC
AGATATTGTTCTCTGCAAGCTTGGAATTGTAGTATTATTT
CCACAAATGCATCTTTCTCCTTGGCATAGACTTCTAACAC
TTCTGGCCACTGACCTTTAAGGAGATAAGAATCCCAGGTA
ATTACATTATCCAATCATCTGACCTGAATCATGATTCAAA
CTTTTTCCTAATATTGTTAATGTATGTGATGATCCATAAG
GTGTGTGGTTTCTCTTCTTTATTCACAAATATCCATCCTC
TAGAGCTAACTCCTGTTTCCAAACAGTCTTTGAGGAAAGT
ATTCCTTTTATCATCCACATTTAGTTTAATAATTATTTTC
ATCATGACAGTGAGCCTACAGGAATATTATTACTGCTTGA
TCTAAGTTTACAGTGTCCTTTCTTCTGTCAGCACTACACA
CACACACACACATACACACACACAATTATTTCTGGCTAAA
TTGTTTTTGCTGAATGATAATTTTTTTTTATTGTTCCTCT
AAATTTAAAATTTATTTTTTCGCTGTCTTTGTAAGATGTT
CTATGTATGGGTTTTCAGAATTTTTACCATTAGGTTTCTA
GGTTTTTCTTGTTAGTTATTTTGTGTTTCATTCACTGAGT
TGAACTTCTTGGAGATGTTAATTGTGATTTTCAGACTCAT
TTGAATAGTTTTCATTTATAATATCTTCAAAAAGTTTGTT
TCCTTCTTTTCTATCCCTCCACTTATTTTGGAGTTTATTT
ATATTAGGCCACTTGTTAGTGCCTAAAATGTAACTGATGC
TTTGCTTTTTCTTTTCTTTTTTCTTTGTATTATCTATTGG
ATAATTCTTACTGATTTTTACTTAAGTTTTCTATTTCTTA
TTTTTATAAGTCCATGCAATAAATTTCTGATTTCATTTAT
CTTATGTTTCAGTAGTTTACACTGCTTTTTAATTTAATAA
TTGTTTTTTGTAGAGGATACATTGTTCCCCTAAAATTTTC
CCAATCCTTCACCTTTTATATCTTCCTTCTTCAATTAATT
TGTTAATACATGTAAATATTTGTTTTGTAGTCCTCATCTG
CTACCTTCAATATCTTAGTCATTTTTATATCTGTTTCTGT
GAACTATTTTGTTTTGATGGTGTATCATATTTTCCTGTTT
CTTTGTATGCAGAATATTTTAACATTTTTCATATATTGGG
TACAATGAAATCTAAACCTATAATTTTGTGTTCTTGTTTA
TTACAGAACATGAGGGCCCTTCTTCTCTTTGGTAGCTAGG
TTGAGGTATTGATCACTCTGACTCTACCTGAAGTGGAATA
AAGCTGGGGCTATGCCACAGCTTTAATTATAATAAATTCA
TCTATGGTTAGTCCAATCACAAACTTCTCAAGATGCCACC
ATTGAGGTCCTTAAATCTTCTAATTTGCTAGTCTTTGAGC
TCAGGTGGTTTGGATCTCTGCTTTTGATAGTTTTGGTTTG
GCTTTGTATTAAACTGTAGTAGAGCCCAGATCCCAGGGTC
AGAGGTCCTTTGTAGCTCTTCCTTCACTACTGCTTTGTAA
GCATATTTTTTAGGTGGGGGTGGGGGGATTGTAGGGGGTA
GGGAGGAATGGGATTGTCAAGGCAAATGATTTATTTTTGT
TTTTTGAGCTTTTCCAGATTCCACCTTATCTCTCCAGCCT
GTCCTAAAGAGCTCGTTGGCTATCTCAGCTGTGCAATGTT
TCTCCATCTACAGCAGGACCTCGTTTTACCTGCTTATATC
CAGTAATGGCACTTGAGCCTGTGATAGACGCTGATGTGTT
TCTCTGCTTACCTGTAAAATGTAAAATTCAAATTACAGAT
GGCTTCTTCAATGGCCACATAGAAAACAATGAATTTATTT
TTTTTCTTTTGTTATTATTAGGAGTGGGGATCTTTAACAT
TCCTAACCACTCTAGCTTCAAGCAGAAGTTTTCTCTGTTA
CTATATCGACTATTACTAAGGAGAGGGTTTTCTCCAATAT
GGCTAATAATGGGAAACATATTACATCAGGACAAGAACGA
ATATATATTAAAAAGTTGTCAATAGACATCTCCCCCTAAA
AATGTAGATTTTTTTTCCTATTACAGTGGGACTCATTTCT
TCAAGATAATTAGAAACTAATACAAATTACAGACTTTCAT
GAACTCCAAATAAAGAGTTAACTTTGAGATTAATGTTTGG
TGGTCAATGTAACATCAGACATAGGAATATTTGAGACTTT
ATACAAGCTTTTATTACTCACCTAGGAAAAGTAAACTAAA
TCATATTTCCACAGGTGTTATAAAGCTTAGACGACTATCA
TTTATAAAGACAGCATCCTAAGAGAACTTCATAAGAAAAT
AAATTAGTTGATAAATTTCTGGAAGTTTTAAAAGGAGAAT
CCCAAGATATCAAGTCTTAATTAATGCTCCTTATTTATTG
AAGGTACGCAATATAAAAAAATTATCACAAAGAGCCATCA
TTTCCTGAAGAAATATCTCGAGGATTTGACAGATACGTAT
AAAAGCCTTCTATACAACAGGATACATAATACTTGGAGAC
AAAAACAAAACAAAACAAAAAGTACAACATAAACAAAAAA
CTTTCTGATGATTAGCTCATGAAATAAAAACCATTTAAGT
AAATATATCACCATGAAAAATAAAGACAAAGTAAATAATA
AAAATTAAGAGGGAGGCAGAGCAAGATGACCAAATAGAAG
CCTCTGCCAATTGTCCTCCCTACAGGAACACAAAATTTGA
CAACTAGCTATAAAAAAAAAAACACCTTCATAAGAAACAA
ATATCAGGTAAGCAATCACAGTAGCAGGTTTTAACTTTAT
ATTGCTCAAAGATGCACTAAAGAGGGTAGGAAAGACAGTC
TTGAACTGCTGAGATCACAGGCAACCAAACTAGTAGACAA
ATGGCATCACATCAAGTTAAAAAATCTTCTGCACAGTAAA
AGAAACAATCAACATAGTGAAGAAAAGACACACAGAATGG
GAGAAAATATTTTCAAACTATCCATATGACAAGAGATTAA
TAATCAGAATATTTAAGGAGCCCAAACTACCCTGTAGGAA
GAAAACTAATAATCTAATTTTAAAATGGGCAGAAAAACCC
TCATAATCTAATTTTAAAATGGGCAAAATAGATATTTCTC
AAAAAGAGACATATGAATGGCAAACACGTATATGAAAGGT
ACTCAAAATTATTGTTCATCACATAAATGCAAATAAAAAC
TACAATGATATATCATCTTACCACAGTTAAAATGGCTTTT
ATCCAATGACAGGCGATAGTAAATGCTGTCAAGGATGTGG
AGAAAAGCAACCCTTGTACAGCATTGTTGAAAATGGAAAT
TAGTACAACTACTATGGAGAAAGTTTGATGATTCCTTAAA
ACTAAATACAGAGCTGCCTTATGATCCAGCAATCCAACTG
CTAGGTATATACCCAAAAGAAAATAAATCGGTAAATCAAA
GTGACAACTTCACTCCCATGTTTAATGGAGCACTATTCAC
AGTAGTGCTGTAACAAACCAATAGCCAAGACTTGGAAACA
ACATAAGTATCCATCAACTGATAAATGATTTTAAAAATGT
GGTACATAGACACAAGGGAGTACTATTCAGCCATTAAAAA
GAATGAGATCCTGTCGTTTGAAACAACATGGATAGAACTG
GAGATCATTATGTAAAGTGAAATAATACATGCACAGAAAG
ACAAACATCACATGTTCTCACATTTTGTGGAAGCTAAAAA
ATAAAAAAAAAAAATTGAACACATGGAGACAGAGAGTAGA
ATATGGTTACCAGGGACTGGGAAGTGTATTTGGTTATCAG
AGTGGGAAGAATGTGATTGGTTAATGCGCCCCCAAAATTA
GAAAGAATGAGTAAGATCTAGTATTTTATAGTATAAAATA
CTTAAACCTAAGACCTCATAGCATTAAACTACTACAAGAA
AATATTGAGGTAAATCTCCAGGACATTGATCTGGGTAAAG
ATTTCTTGAGTAATATCCCACAAGCACAGGCAACCAAACT
AATAGACAAGTGGTATCACATCAAGTTAAAAAATCTTCTG
CAAAGTAAAAGAAACCAATCAACATAGTGAAGAGACTAAA
CACAGCATAGTAGGATGACTATAGTAAACAATGATTTAAT
TATGCATTCAAATATAACTAAAATAATAAAATTAGATTAT
TTGTAACACAAAGTATGAATGCTTGAGGTGATGGATACCC
CCACATACCCTGATATTCTTATTGCACATTGTATACTTGT
ATCAAAATATTCCACATACCACATAAATATGTACACCTAG
TATGTATTCACAAAAATTAAAAATGAAGAAAATAAAAAAT
ATATAAGAAACACTATTTGGACAGAATTCTTTAAATTGAC
TAGTCTATGTTAAAATACAGAGATTAGCAGGATATTGCCT
TGGAATATTATAAATAAGACTAACAAAAAGAGATAGCAAT
ATTTTAGAATAGGTGTTTTGATGGAATCTTTGCAGTCTGT
TTGGAAGATATTTTTTAGTGTTTGGGTGCTATGGAAGGAG
GAATGTGGCTACCAATGATGAATTAAAATGTAGCATGGAA
AAAACATATCTGAAAGATGACTTTACATAAAAGCTCCAAG
AATTGTGTGTATGCATGTGTGTGTGTGTGTGTGTGTGTGT
TCAAGATTGTCCTCAAAATGCATGTGCAGAAATTCTTCAA
ATATTGTTGCATCATATGCAGATGTATGGAATCCTGTTGG
TCGGTTTGGGTTGTGAAAATGATAGAGTCCACTAGTGATA
TTAGCAAGCGTGCATGCTAAAGATTTGCAATGCAAGGGCG
GCTCTTCACCATCTAGAAATTTTCTAATCCAAATTGCCAG
GAGTGACCTCCCATTGAGAAGAATAATTTTATATAAGTGC
TACGCCATATACTATCACACTTTCTTTAGGGTATGTTAAC
TACTGGGATCCATAAATATTTCTCCGGTTATAAGCATGCT
GTCGAAATTTTCCCTTGCTAATAGGATCACTTTATTTCAT
TGACAGTTGCTTTATCAGTAATCACATACAAGCATTTCAA
GGTCAGAAATATATTTATGTTGTATTCTAAAAATCCATTT
ATTATTTTTAAAGCATATGTTTATAAGAATTAGCAAGCAG
AAAGAAGGGAGAAGCCAATAATAGTTACCGACAAATTACA
GATATTTTAGTTTTAAATGAAAGCAGCTGTCTATGGTGAC
TCTGGACCACGTTGGTCTCACCAGTCTCTGGTTTACATTG
CCTGTACTTTCTAACAACGCAGTGTTTTATCATATTGTTT
TGCTATTTGATTGTTTAACCCATTGAGGTGAGCACAATTC
TCATCTTTTCAACAAGAATATAATTTCCTTGAGAGGTAAA
AACATATCTTATGCAACTTTTGTATCCCTCACACCAACTT
GAACATAGTGTTTTCTTCTTAATTAAAAATAAATAATAGG
CCAGGCATTGATGCTTATCCCAGCACTTTGGGAGGCCGAG
GTGGGCAGATCACCTGAGGTTGGGAGTTCAAGACTAGCCT
GACCAACATGATGAAACCCCATCTCTACTAAAAGTATAAA
ATTAGCTGGGCATGGTCAAGCATGCCTGTAATCCCAGCTA
CTTGGGAGGCTGAGGCAGGAGAATCACTTGAACCCAGGAG
GCAAAGGTTGCAGTGAGCCAAGATCGTGCCATTGCACTCC
AGCCTGGGCAACAAGAGCAGAACTCTGTCTCAAACAAACA
AATGAACACACAAAAAGATAAAAAATATTTGAAAGTGAAA
GAAAACAGGATTTTCAACAAAATCAGTTGTTGCTATGTTT
ATTATTCATGTTATCTAATGTCATGCGTATTCCATTTAAA
TTTATAAATTTGATAGCATTCAAGTTTTTCCAATACATTA
AAATAAGGTCTGTCACATATTAAGTATCTTAAAAGAAACT
CAATATCAAGATATACTTCAATTTGTCATGTTTCATATTA
ATCATATTTTTTTTCTGGCCAGGCATGGTGGCTCACACTT
GTAAACCCAGCACTTTGAGAGGCCAAGGCTTGAGGATCAC
TTGAGCCCAGGAGTACAAGGAGCTAGGATCGTGGCAGTGA
GTCTTGGCAATGGAGAAAGACCTTGACTCTTAAAAAAGAG
TTATTATCTCTTCAAAAAGACAATATAAACAAATAAAATA
AAAAATGTAAAAACATGTTTCCTAACTTAACACACACACA
CACACACACACACAAATGGTGAAGTGAGAGTAGTCACCCT
TATAAGAATGAAGGGATTGAGAATTGGAAAGGGTACGTAA
CTCATCAAATAGGAAACATCTAATAAGCACCACAGCCAAT
TATCTCTGATTCTAGAACGCACACGTTGTGTAGGAACTTT
CACAGTTTCCAAAGAATCATTAATAAGAATCTTTAGTAAG
AATGCGGCTGGGTGCGGTGCCTCATGCCTATAATCCCAGC
ACTTTGGGAGGCCAAGGTGGGCAGATCACCTGAGGTCAGG
AGTTCAAGACCAGAGTGGCCAACGCAGTGAAACCCCGTCT
ACACTAAAAATACAAAAATTAGCCAGGCCTGGTGGCAGGC
GCCTGTAATCCCAGCTACTCAGGAGCCTGAGGTAGGCAAA
TCACTTGAACCCAAGAGGTTGAGGCTGCAGTGAGCCAAGA
TCACATCACTGCACTCCAGCCTGGGCAACAGAGCAGGACT
CCGTCTCAAAAAAAAAATAAAAATAAAAAAAAATCTTTAG
TAAGAATGATGCAATCGTGTCTACTTTTGCATATATTAAA
TAAATCTAACTAAGAAATTAAATTATTTGTTTCTACCACA
GTCTTTCTTGTATGGATTTGTACTTCTGGCTCCTGACAGA
TAAACACACAAGTGTTTCATTAGGTACCACAGACTAAATG
CATACCTGTTGAAAGTTTTGGGAATTCTCTAAAATGTCTT
CACGAAGACAATTTAAAAGTGAAACATTGTGTGAAATCCA
TTTAATGCCCTTTAGGGAGTTTTAAAATTCTTTGAAACTT
ACTGTAACTTTTTTCAGATTTTAAACTAAGCAGATCTTCA
TTTATTTTCTCTCAACCAATGTTTTTACTTTGTCTGACAA
ACACAAGCCAGTTTTTTGCTTTGGCTAGAATTAAACAAAC
ACAGGTGTTAAAATTTTCAGTTTCCTCATATTTTTTCTAC
TTACTTGTGCTATGGAAAGTCATTACGCTTCTGTAAAAGA
CACATTTTCCCAATTCATTACACCTAAAGGAACTGCCAGG
CAAAATCTGCCGCCAGTATATGAGCCATTGCAGACTTTCC
CATATGTATTTTGTAAGCAGGTGTTTCATTTGCAGTTTTC
CAGAAGCAAACTGTTTTTCAGGTATATAGCGAATATCATA
TTTGTATAAAAAAGGAACAGTAATTACTACTCCTGGTAGA
GGCTTGCTCAATATGAGAACAATGTAAAGTTGTTGAATAA
AGGGTTGAATTGAACACATAATATTTAAACAGCCTAAGTG
CATCCATCCAGTCAGGTACCATGTTAATTAGTCACCCCAG
AATGGATGAAAATAAAACACAAGCACAGAGCCAGAAGATG
GGGGTTAACATTGGTAAAATACCTTTTATTTAAAAAACAT
GGTACTTTACCACATCCTTGTGAATTAAGCTCTATTATAT
CCACTCAATAAATATAAAAACGTGAATAAAATTTTATCCA
ACTTTCTCAATATCACACAGTTAATCAAGATTGTGCCAGA
ATTCAAATCCACATTAGTGTAATAAGAAAGCCTAATTTTA
AAATTTTAAGTACCGAAATTCTACTTTGGTTTCTGGTCTC
TTATCTTGTTCTCGGAAGCTATACTCCTAGAACTAGAATA
GTTTGTATTAAGTCCCAATAGTGAATAAGACTGTGCCATT
CTATGGAAAGACTGGCAAAAAAAATGACCATTTGCCTTTC
TCTTTCCCAATACTTTGGATTATAGACCGAATCATTCAGG
TACTGTGTCTTTGTTCATTTTATTTTTCCTTTCTTACTAA
CCATGACTCTACAGCTAAATTGTTTCATAGTTCCTATGGT
AGCATAGAGCCTAATGGAAACTTATATATGGTTTTTGTTC
TGAATGTATGCATATTTCCATTAATAATTTTTTATATTTT
ACAGAGGCTTTCAAGATACCAGTTATATTATCTTACCCAA
AAGTAGAGTATTATTGTACCTACCTACAAGAAAAAGGCAC
TATGGTAGAACAATTTAGGACAAATTTCTGATTAAATGGA
CCTAATTTTTAACCTAACTCTACCACTAACTGGTAGAGAA
CATGACTAAATTACTTAATATATTTATGTTTATTTTCATT
TCCTACTTAGTTAAACTGAGGGTAATTTCAACCATTTTGG
GCTCTTTTGAATATTAATGATATAATATATCTAAAAAACT
GATGAGACTACATCTTATTGGCTAGTATATAATGATGCTA
ATAAATGTTCATCATTTTTATTATAATTAGAATTTATATA
TTTAGATTTTATCTGCATTCTTAAGCAATATTAACAAAAC
CATGAGAAAAAACCGATAAAACTTAAATATTTAAACTTTC
TCGGTTTACCTCTCTGTATAACACTTCACAAATCTTTATC
ATTTAATATGGATTGTCAGTGTAAAATACAAAATTAAAGG
AAGTTTCTATATGCCAAATTGAAACTGATAAGGTTGCTAT
AAATACTGTGTCCACAGTATCAGCCTCATTATTAAGGCTT
ATATTTTCCCAGATTCACAAAGTTGAAACTAGTGACCCAG
GAGAGAACACTGTTAGGTCTCCTAAGTCAGTTTTATTTTA
GATTACCATTTTCCATAGAAAATGAGAAACTTAATACTGC
ATAGTCCTGTTTAACACTTTTCTACTTTTTGTATCATTTT
CTTCTTATAGTCTACTTGTCAATATTTTGCAAACTCCATA
ATACTTTGTTATTCTGTTTGCATAAAAAATCAATGAATAT
ACATGCATTTAAGATATAATAATGTTTATATTAGCCCACA
TATTTATCATTTTCTTGCTCGTCATCTCTTTCTAAGAATC
TGAGCTGTCATCTGAAGTAATTTCCTTTAAGTTTAACTAA
TTTCCTTTAGTCAGTCCTTCATTTTATCTTTTTTTCTTTT
GAATTTTTTAGTTCTAGAATTGCCTTTCATTTTTGTTTGA
AAAGAGCTCCCTTCACTCTGCTAAGTTTTTCTTTCTTTTC
ACCTATTTTGTTTATCTTTACCTCTATCTCTTCTTGATTT
GGCTCTCAACTTTACTGTTGGTATATAAGAATGCTAGTGA
TTTTTGTACATTGATTTTGTATTCTGCAACTTTATTGAAG
TTGCTTATCAGTTGAAGGAGCTTCTGAGTCAAAAATATGG
GATTTTCTAGATACAGAATGATGTCTGCAAACAGTGTTAG
TTTGACTTCCTCTCTTTCTATTTGGATATTCTTTATTTCT
TTTCCTTATCTGATTGCTCTTGCTGAAGCTTCCAATACTA
TGCTGAATGGGAGTGAGAGAGAGCATACTTGTTTTCTGCC
AGTTTTCAAAAGGAATGCTACCAAAGCTTTTCCCCATTCA
GTATGATGTTGGCTATGGGTTACAGATGGCTCTTATTATT
TTGAGGTATGTTTCTTCAATACCCAGTTTACTGAGAGTTT
TTAACACAAAGGATGCTAATTTTATTACAAGTCTTCTGCA
TCTATTGAGATAATCATGTGTTTTTCTCTTTAGTTCTGTT
TATGTGGTAAATTACATTTATTTATTTGTACATGTTGCAT
CAACCTTGCATCCAGGAAGCCTACATGATCTTGGTGGTTT
AGCTTTTTGAGGTACTGCTGGATTAGGTTTGCAAGTATTT
TATTGAGAATTTTTGCATCAATATTCATCCAGGATATTGG
CCTGAAGTTATATTTGTTGTGCGTGTGTCTTTTTCAGGTT
TTAGTATCAGGATGATGCTGACCTCATAGAATGAGCTGGG
GAGAAATTCCTCTTCCTCAATTTTTTGAAATAGTTTCAGT
ATGAAATAGTTTCAGATCTTCTTTGTATATCTGGAAGAAT
TTGCCTGTGAATCTATCTGGCCTTACACTTTTTTGGTTGG
TAGGCTATTTATTATTAGTTCAATTTAAGGGCTTGTTACT
AGTCTGTTTAGGGAATGTTTCTTTTTTTTTTTTCTGGTTC
AGTCTTGTGAGGGTGTATGTGTCCAGGAATTTATCCATCT
AGGTTTTCCAGTTTGTGTGCAAATACATGTTTGTATTTTC
TGGTTATTTTTACTTCTGTGGGATCAGTGTTAACATCACT
TTTGTCATTTCTAATTGTGTATATTTGGATCTTCTCTCTT
CTTTATTGTCTAGCTAGCAGCCTATGTACTGTATTAATTA
AAAAAAAAAAAACTTCTGGATTCACTGCTCCTTTGAATGG
TCTCAATTTTCATGTCTCAATTTTCTCCAGTTTAGCTCTG
ATTTTGCTTATTTCTTGTCTTCTGCTAGCTTTGAGGCTGA
TTTGCTCTTGGTCCTCTAATTCTTTCAGTTGTAATGTTAT
TATTATAGGTTGTTAATTTGAGGTCTTTCTAACTCTTTTG
TCATTGGTGTTTAGTTAAATTTCCATCTTAACACAGTCTT
AGCTGTGTTCCAGAGATTCCAATATGTTGTATCTTTGTTT
TCATTAGTTTCAAAGAACTTCTTAATTTCTGCCTTAATTT
CACTATTTCCCCAAAGGCAATTCAGGAGTATGTTGTTTGA
ATTTCATGTAATTAATTTTCATGTTGTAATGTTCATGTAA
TTGCATGGTTTTGATATTTTAGTCTTGACTTCTATTTTAA
TTGGATTGTGGTCCAAGAGTATGTTTGGTACGGTTTCATT
CTGTTGCATTTGCTGAGGATTGTTTTATGTTGGATTATGT
GGTCAATTTTGGAGTATGTGCCATGTGATGATAAGAAGAA
TGTATGTTCTGTTGTTTTGAAGTAGAGAGTTCTGCAGCGT
TCTATGAGATCCATTTGGTCCAATGTTGAGTTTAGGTCCT
GAATATCTTTGTTTGTTTGTTTTTCTGAGATGGAGTTTTG
CTCTTGTTGCCCAGGCTGGCGTGATCTCGGCTCACTGCAA
CCTCCACCTCCTGGGTTCAAGAGATCCTCCTGCCTCAGTC
TTCCAAGTAGCTAGGATTGCAAGTGCCCTGTGACCACGCC
CTGCTAATTTTTTTGTATTTTTAGTAGCGATGAGGTTTCA
CCATGTTGGCCAGGCTGGTCTCAAATTCCTGACCTCAGAT
GATCCACCCACCTAAGATCCAAAGTGCTGGGGTTACAGAC
CTGAACCACCATTCCCGGCGAAGGTCCTGAATATCTTTAT
TAATTTTCTGCCTCAATAGTCTGAGTAATACTGTCAGCAG
ACCGTTGTAGTCTCCCACTATTATTGTATAAGAGTTGAAG
TCTCCAAAGTTATAAAAACAAACAATGGTGAAAGGACTCC
CTATTCAATAAATGGTACCGGGAAAACTGGTTAGCCATAT
GCAGAAGATTGAAACTGGGACCCTTCCATTTACTATTTAC
AAAAATAAACTCAAGATGGAATAAAGATTAAAATGTAAAC
CCCAAAACTATGAAAACCCTGGAAGACAACCTAGGCAACA
CCATTCTGGACATAAGAACTGGTGAAGATTTCACGACAAA
GATGCCAAAAGCAACCACAAAAATAGCAAAAATTGATAAA
TGAAATCGAATTATATGTAAGAGTTTCTACATAGAAAAAA
AACAACAAACTACCAACAAAATGAACAGACAACTTACATA
ATGGGAGAAAATATTTGCAAAGTATGCATCTGACAAGGTC
CAATATCTAAAAGGAACTTAAATTTACAAGGAAAAAAACT
CCATTAAAAAGTTGGCAAAGGACATGAACAGACACTTTTC
AAAAGAAGACATACATGTGGTCAAGAAGCATATGAAGAAT
AGTTCAATATCACTGGTCATTAGAGAAGTGCAAATCAAAA
CCACAATGTGACCATCTCACATCGGTCAGAATGGTGATTA
TTAAAAGGTCAAAAACAGCAGATGCTGGCAAATACTTATT
TAGCTCAACCATTTTGGAAAACAGTGTGGCAGTTCCTCAG
AGTGCTAAAAATAGAACTAATATCCATCCAGCAATTCCAT
TACTGGTTGTATACCCAGAAAAATATAAAGAATTCTGCCA
TTAAGAATGGCTGTGAATTTTCATTGCAATAGTATATACA
ATTGGAATCTCATTATTGGTCCATATGTTCTCCATTTTAG
TTCTCCTAAAGTATTAATGATGATCCTCTGTGTATACATG
GCAATTTTTCTTCTGCAATATTCTAGATAAAGTCAGTCAG
AGAGCAGTAGCAGAGAAAAAAGCAGGAGAGATGAGGATAT
GGCCCAAAGGAATGTCAGAGAAATTTGAAGTATGAGGATT
TGACCTGTCCTTGCTGGCTTTGACTGTGACACATGAGACC
ATGAGCTGAACAATTCTGGCAGCCTCTAGAAGCTGAAAAT
AACCTATGTCAACAGCTACCAAGCAACCAGTGACCTGAGT
CTTGCAACCACATGAAACTAAATTTTGCTAAAAAACTAAA
TAAGCCTGGAAGCAGATTCTGCCCTAGACTCTCCTGATAA
GATTCCAACTTTGTGGGACTCACAGCAGAGAAATTAATTG
TAGAGCTGACTGGATTTCTGATCTACAGAAATGTGAGGTA
GCAAATTTGCATGGTTTGAGCCACTATATTTGTGGTAATT
TATTATGACATTGCTTTTAATGGGACAAAAAATAATTTGC
AGTATTTTTATGGAGTAAAAACTTTGAAGAAAAAATAGGA
CTAAGTAGAAGAGGATAATTTTTTATAGGATAATATATGT
TACTGATGGTTTCCCCCTATTTGTACAAGAGCTATAGAAA
TAGAGAAGGGGCTAATTGAAAATAATAAAAGACATTCTCA
GAGAGTAAACTGTTAGCATTTAAGATGAGACCTCAGAGAT
TTTGAATAATAGCAATATACTATGATGCATCAAAGAAGGA
AGGAATGACTGAGTTGCAAATGAAAGTTACTCTAGTTTAG
AAAGTCAAGAAAATATGAGGCTAGATAAATAGATGAACTC
AAAGACTTGAACAGTGAAATAACTCTTGGTGTTGGGATAG
AGAGGAAATTCTGAGATACTTGGCAAAGCCTCAACAAATA
TGTTGGAATGACAATTTTGGTAGAAAGAATCAGGAAGTCA
GCAGTTGTAAAGTCAAATGATAAAATTCACAGAAGAGTGA
TATTTACACCAGAGAGGATTTTTGTTATGATTTTTTAACA
TTTACCATGTTTTAGCATGCTGTTGGCATTTTAAAAAATG
TTTCCTAACTCCTACTTTATAGAATTTTTCAGTAGAAGAA
TAAAGTTTTTACATCTCCCTATGTTAGTTTAAATTGAATG
ATACATGCAGCAGGCATATATTACTAGATATAAATATACT
TTATAAAGACTTTAATAGGGAGACTTTTACATTTATACAA
TTTTTAAAAGGAGGAAAAGTGCAAATTCCAGGTCTTTCCT
AACTGAACTTCAAGGTTCTATTTACAAGCTTCAATCCAAA
GATGAGGAAACAACTAACAGCACCTAGAGGCCAGAAAAAT
GCAGAAAAGCACTGCTAACATCACAACTGCCTACAACTAA
TGAGCAGACAATGGAAACATGGAAAATGGCCGCTACTAAA
TTTCATGCCTACACATGTATGTATTATAAAGAAAAATGTC
TTCTAATCACCTTCTATCTTCACAAGTTTGTGTATGTACC
TCGTGGACACTTCCCAACTATATCCAAAATCCTAGAAAAA
AAATTCTCCCATTGCTTCTCCAGTGTGATACAGTGGAGAT
GAAAAAAAAAAAAGATGATAATAATGACAGTTAAGTTCTG
AAAACAATGATTATTAAACACTTCACATATTTAAATGCTT
CTGTGATATATTTACTTGGGTTTTCAATAGACAGATAAAA
TATGGCAAATTAAAAACAAAAACAAAAAACATGTTTTCTT
TGTTGTTCTCCAAAAATGCTCCACTTTTGAATCATTTTGA
TCTTTGAATTATTCCCTGTCGATGACTTATTTCAAGTTCA
TAATTTGTCACACTTCCTTAAAAGTAAACTATACTCTACT
TAATATTAGTTTAATATTTTCAACACTTCCATCAATCCAT
CCTCTACAATGATACTAATACTACTTTTCTATAGCTTTTA
TTGCTCTCAGAATGCATTCAAACTTTTTTTGTTTTGGCGG
GGAAGGGTGGGTGGGTGGATCAATGTCTCACTTTGTCGTC
CACTCTGGAGTACAGTGGCACACTCATAGCTCACTGCTGC
CTCAACCTCCTGGCTCAGGTGATCCTCCTGCTTCAGCCTC
CTGTGTAGCTGAGACCACAGGCACAAGAAACCACACTCAG
CTATTTTTAAAATTATCTGTAGGGACAAGGTCTTCCTATG
TTACCCAGGCTGATTTTGAACTGGGGTCAAGCAATCATCG
TGCCTTGACCTCCCAAAGTGCTGAGATTATAGCCATGAGC
CACTGCACTTGGTACAAACTTTTTAATTTAATTTTATTTT
TTGTCATAAATAAACCTTCATGATTTGGCTCTTGGTAACC
TGCCAGGTTTTATCTTTTGCCTCTCTTGTGCATCTTTCTA
CCCTGCATTTATATTAAAATACTTGAATATTCGTCAAATA
AGGCATATCGTATATAATTCTTTCTGGTGTTACCGTGTGG
CTTTCCCACATTCTGGTAGCTCTGGTTGTCCTGAGATCAT
ATCAGCATGGGTAACTCCCTAGCATCATTCAACAGTCATC
AAATGAATCATCTTGGCCAGGCGCGGTGGCTCAAGCCTGT
AATCCCAGCACTTTGGGAGGTCGAGACGGGCGGATCACGA
GGTCAGGAGATCCAGACCATGCTGGCTAACACGGTGAAAC
CCCGTCTCTACTAAAAAATACAAAAAACTAGCCGGGCGAG
GTGGCGGGTGCCTGTAGTCCCAGCTACTCGGGAGATTGAG
GCAGGAGAATGGCATAAACCCGGGAGGCGGAGGTTGCAGT
GAGCTGAGATTGGGCCACTGCACTCCAGTCTGGGCGACAG
AGCAAGACTCCGTCTCCAAAAAAAAAAAAAAAAAAAGAAC
CATGTTATCAGGGATATTTTTCTGTCTAGCCAAGTCTAGA
TTACATGCCCTTACTTTAGATATCTAGAGCTTCCCAAGCA
CAACATCTACCTTATTATTTACAGGTTACTTTTTAAAATT
CTGTTTATAAGCTCCATCTTCTATAAAATTCTAGATATCT
GCCTCTCTAAAATTCATAGGATACTTTATGTTCCAGGCAT
ATTCAAATATGTCAGCAAATCAATAATATTTATTTACAAT
GGTATCTAAAAACCTACAAATGTGGAAATATATAAATACT
CATGAAGATACACAAGTGATTATTGAGATTGCTAAAATTG
TTAAGGTAGACAGCAACATTAAGTTTAGAATACGGACAAT
ATAATAATGTGTTTAGATATGTTCTATTGCTAGAAAAAGA
GATGTATAAATGTGGACATAGGCAACCTAAGTTTACATTC
ATAGCCATGGTGAATGTGAGTTGAAATTAAGAAAAAACAC
AATGTCCAGTCATCCACTGTGTCTGTAAAAAGTTTTGCCA
ATGTTGTGGAAAAAGATTGCTTCAGACTGATGCGTCCACA
TGGGACTGAGAAAGAGGAATGGATAATGGTTGGTGATGAT
GCAGTGGAACGGCCACTTGACATCAAAACATAAGTTATGA
ATTTGACTATTTCACGGCTGCAGATGAATTGGCTCTCAGT
TTTATTTCAAATATGCAGGGTAGGACATTGATTTCAGTAA
TATGATTTTTAATGAAACTTACCCTCTAAATTAAATATTA
ACCCTGCATATATTCTTTATGATGTCTAAACTAGGTTTTA
CAAGTACAAGTCCTAAAAAGGCCATTTAACATTAAGGAAT
AATGATCATTGACAAGTATTCTATTTATTAACAATTTTAA
ACCCTAAATTCCAATTTGCTTAAATATAACTCAAAAATGA
ATATAAGTGCTAATTATGGCAAAGCTACTTCAATTGCAGA
GTAATGCATAATAGAACTGCACCAATAAGTACACACAAGA
GAAAAAATAGCTTATACCAAAGCTATAAAATTAAAATGTA
ATTAATTGTTTTATACCATTCTGAACACTACTGATCTAAA
GTTAGGAGTTGAAATACATTGTATTATTATTCTTTAAAAC
CAATCAGAGCCAAGTGAGGTCAATAAAGAAGTAACCAATA
ATATCACAGTTTTAATAAACATTTCTAACTTTCAAAAATG
TTCTATTGTGTAATGAGAATATATTTAAATAGACTATAAA
ATAAAATTTGATAGTATCAATATAAAAATAAGATGTGTAT
TTCCATTTATGTAAAATATTTTTGCAACCATTGCTAATCA
TCTAAATAATAGTATTTGGACCTCAAGAACCTGCATCTTC
GTGGATAGAGTAGAAATGATACTTTACATAAATCAAGTAC
CTTAATTCAGGGAGTATATCAAGCTTTGTTATCAATGCCT
AAAACTTTTAAATATAATTTATTCAGATGTTTTAATTATC
TATTATAAGTTCCTAATAACTTGTCAACTTAAGCTGCAAT
TAATTTACATTTATTCACGGAAAAGCATTATCTTTTGCAT
AAATATTTCCGATCCTAGTATTTTGATTGGCTTTCAGTTA
TCATACATTAATATTTATTATTTTTTATATCTGGGAATAG
TTACACAGTCATTTTTAATAAGTAAAGAAATGATTGACTA
TAGTCTCTTAACTTGTCATGCATAGTAATATGCATATGCA
CACACACATACACAGACACATACACACACAGAGCATATGT
ATGCCAAGAAATACTCATAAAGCTGAGGTTTAACAGATTG
TGTTGTATTTTGCTTTTATTTACGTCAGCAAATAGAAAGG
TATGTGGTGTGAAATATTTAACGAGTTTTAGGACTACACT
ACTTTGAGAATGAATTGTCAAAACATTCCCAAGTAAGAGA
CATATAAGTATCATCTTTAACAAGATGGAAATTTGCTTCC
AGCTAAAAGCACTAGAAAGTAGGAAGGTGTTTAAGACAAT
TTTAGGAGACAAACATGACTGAAAATTAGATTTAGAGAGA
AATGCGATCTTAAGATACTTAGAAGAAGATGTGTGATTGA
TTATAAAGTTCACATTTCAGCTATAGAAAATTATAAGCTA
AGATGTGACATGTATATGCATATTTGTATGTTAGTCCACA
TATTAGGCCTCAGAGATTAACTTTTTTTACTAACTTTAAT
GGAGAATATTTTATAATAAAAATAATTTTAATAAATTGTT
TTAAAAAGTAAAGTTAAGGCCGGGCGCGGTGGCTCAAGCC
TGTAATCCCAGCACTTTGGGAGGCCGAGACGGGTGGATCA
CGAGGTCAGGAAATCGAGACCATCCTGGCTAACACGGTGA
AACCCTGTGTCTACTAAAAATATAAAAAACTAGCCGGGCG
AGGTGGCGGGCGCCTGTAGTCCCAGCTACTCCGGAGGCTG
AGACAGGAGAATGGCGTAAACCCGGGAGGCGGAGCTTGCA
GTGAGCTGAGATCCGGCCACTGCACTCCAGCCTGGGCGAC
AGAGCAAGACTCCGTCTCAAAAAAAAAAAAGTAAACTTAG
ATTTTTTTTTTTTATTTTGGAAAATAGACAAGTAAATATC
TAAAATATATGTATGGCCCAATCAAATTAGGCAAGAATAT
CATGCAGTGTTCTTTTCTTATAATAAGGCACATTGCTCTT
GAATTCCAATCAAATTCAAATAACTATATGCAGGTACAAC
TACATAAAAATTCAATATTAGTAATATTATGGTAATTATA
TTAATGACAAGTTTCATTATGGACACGTATAACTATTATA
AAATTGTGTATGATACAACTATTTCATATATGTATGCATG
TGTATACCTATCCATACATTATTGACAGAAAAAAAACAGT
AATTTACTGATGTACCCAGTATATCCTATGTATGTTTATG
TATGTGTGTATGTACATATATATACATATTTATATGGTTA
CATACATATGTTATGAAGAGGAAAACTCTGTAATTATATA
TATAGATGCTTGTATATAGAAAGTATATACTATGACTATA
TACTATATATTAACTACCTAATACCTGCACACACATACAC
AGGGAAATCCAGTTAGCACATTCCATCAGTCTCAACACCA
ATTTTGAAATGACTGCTCAAAAAATTTCCCAATTCCCTAC
TCGATACTAGTGACACAGATCTGGATATTATAAGACTCAC
AATAGAGGAGACCTAAGATTCTTCTTTGGTGTCTCCAAAA
ATACTTCTCCTTGACATCACTGTTCTTAGACAAAACATGA
CGGTATGTCTGAAAAGATATCATCTAGACTAATTCCCTAT
ATGTCTGTAAATATCAGTCAAATAAAAGAACTCTCAAATC
CCAGACCTTCTGTCCTCTAATATTATTGCATCCTCATGGA
AACATGACATATAAAGAACACCAATTGTATGCCCTTATCC
ACTTCAACAGTCATTCACACTTCCCCATGGAACTCTTGGC
TCTCTTTCAGCAGACCACCTCATAACTTCAACAAGGTTCT
CTCAAGGGTTTGTTACTCTCTGCTATAACTGAAATCAGAT
ACTCCCCTAAAATAGTGTTCTTCGTTTTTCTTCTCCTGCA
GTTCTCTTAAGAAGACATTATTTCATCTGCTATGCCTCTT
TTCCCAGTGGTTCTGATCTATGTATCCCTTGCTTTTCATT
GTCATTTACAAGACATTTTCTTCTTATCTCTTTTAGTATG
TATTTATTTTGTCTTTTTTCCATTGTTACAGTTATACTTT
ATGTGTCTGTTATACCTCAAAGTTTCTCATCTTTTGTTTC
AGGTGGGTTTTGTAGTAGTTTTCAAACCACCACTTTAATG
CTCAAAAAAAATCCCATTCTTCATTTCAATATTTACTGGT
TTTAAGTTCATAAATTTTTATTTCAAAACTGTTTACTTTT
AAAATTTCATACAAAAGGCCTGTCTTCTATGAGCTCTTTC
AGAAGTAAAGTTGAAAGTGTTGTTTCTATTTACAGAGGTT
CTTTGTTTTCTTTTTGTCTGGACACATACTTTGTTGGGGA
CAGAAGAACATCTTTACTGACCACATCAAACTCCAAGAAT
TTGAAACATCCACATGTACATATATATACATACATATACA
AAAGTATGGATATATATGGATAGTCTTACATTTTTAAGGA
CTCTTAGTTTTGTAGTCTCCTTCACAAGATATTCATTTTG
CATTTAAATTTAACTGTGTTCTGGTGGTTCAAAATGATTC
TCCCCTACTTGAGTCATTTCAGAAGGTCAGTTATTATTCA
ATTTTAGCTCTTTGAGGCTCAAGTATACTTATTATTACAC
TCCTATTAGTAGGATTCCTGCAGGTGATTAAAAAAAAAAA
AACAGTCATTCTTGGTTTGTGGCTTAAGATTTAATTGTTA
GCTATCAGTCCTCTTCAAAGACATCTGCATGAAACAGGTC
TGATCTCTCATCTCCTTGCAGTCTCCTACTCTAATAGACC
TGAAGATCCAGACACCCAACGAGCTCTACCTGGCATTCAT
GGGTCAAAAAGCTCTGACATAATCATTCATAGTTGATATG
AAAATCATCCCTTGAAGCACATATCATGCAAATGTCAGAT
ACCACCCAGGACCTCATTTTTTTTTTCCTATTATTCTCTA
CTCAAGGTTCTGAAGACACACTATTACTGATTTTCTAAGT
CACAGGCGAAGTGCATTTATTCAGTTCTACAAATGTAATC
TCCAAGGAGCTAAATGTGTCAATACCTATTTCTCCAGAGA
TCACAGCTGTCTGAACTAAGAAAGTCAAGTAACTCAGAGT
TGGTGATACAGGACAAGGAAGTGATGCTCAGGTCAAATGT
GATCAGGACTCTCAGATTATTGACTCTTAATTAATTTTGT
GTTTTACTCATATAACATCTCTGAAGAATAACTGTTGACT
CAGCTTTACTTCTGAGACCGCTCGTAACATAGGCCTTTTG
TATGGAATCACAATGTGTTCCTAATACTGAACTTCAAAAG
TGGACAGACTGATCTGCATTGTCTGTACTTGTCAGGGTTA
TCTAGAGGGGCAGGACTAATAGTATAGTTGTATATTTGAA
GAGGAGTTTATTAAGGAATAGTGACTCAGACAATCACAAG
ATGAAGTCCCACAATAAGCCGTCTGCAAGCTGAGGGGCAC
AAAGCCAGTCCTGGTCCCTAAACCTCAAAAATAAGGAAGC
TGACAATGCAGCCTGCAGTCTGTGGCCGATGGCCCAAGAG
CCCCAGGCAAACTACTGGTGTAGTTACCAGAGTTCAAGAG
CTTGAAGAGCTTGGAGTCTGATGTTCAAGAGAATGTAGCA
TCCAGCACGGGATAAATATGGAGGCCAAAAGACAGCCAGT
CTATTCCTTCCACGTTCCTCTGCCTGCTTTTATCCTAGCC
GTGCTGGCAGCTGAATAGATGGTGCCCACCCAGATTGAGG
GTTGGTCTGCCTCTCTCAGTCCACTGACTTAAATGTTAAT
CTCCTTTGGCAACACCCTCTTAGACACACCCAGGAGCAAT
ACTTTGCATCCTTCAATCCAATCAAGTTGACAATCAATAT
TAACCATCACAGGCAGCACTGCAAAGTCACAGTCTCTCTC
CAGCAATCAGAATCTTATTGCTAAATTTACTGCATGCCCT
AGAACAGAGGAAAAACACACTCTTTCTGCAGGAAGAACCA
GAGGAAAAAAAAAAAAGGAGAGACAGGCCGGGACATGGTG
GCTCACGCCTGTAATCCTACCACTTTGGGAGTCCAAGGCA
GGCAGATCACTTGAGGTCAGGAGTTCGAGACCAGCCTGGC
CAATATGATGAAACTCCTTCTCTACTAAAAACACAAAAAT
CAGCCCGATGTGGTGGAGGGAATCCCAGCTACTTGAGAGG
CTGAGGCAGGAGAATCACTTGAACCCAGGAAGCAGAGGTT
GCAGTGAGCCGAGATTACGCCACTGCACTCCAGCTTGGGC
AACACAGTGATATTCCGTCTCAAAAAAAAAAAGAAAGAAA
GAAAAGAAGAGACACACACAGAGAGAGAGGTGAGCTTTAC
ATAAACTGCTCCTTCTCTGCAAATCCTTCTTCTTACAGAA
TTATTAAGAGTGACAGAGAGAGGTCAGTAATACAATTAGA
AGAGAAGCCCCTTTATAGCAAAAATATTGGCCAAAAGAAC
AAATACTTGGGTACATTTTAAAATCTATGTTATTGTCTCG
GCAAACTTCCGCAGAGCTGTGTAGTGACAAAGGGCATTAA
TATGCATTCAGGAAGTCTAAGTTCAGGTTCTGTCTCTGCC
ACTGACTAAATTGAGGACTTTTGATAGGTTATGGGAACTC
ACATATCTCAGTTTTCTCATTGCAGTCACAGAAAGCAGAG
TACAATTATGAGCAGCTAATTTGTTAACATTCATAAGTCC
CAAATAAATGCTCACAAACTCAGAAATGTTTATTCTTTCC
CTCTCTTAGCATCAGTGATCTTCAGGCAACTGAGCTTACT
GATTTGTTTCCTATATAAAGCAGCTTATTTTTAATAGTGG
GTACTTCATATATTTTTATTTATCCTTATAAGTTAAATGA
ATTACCAGAGATGTCTAAATGTGGGTTTTTATGTTTTTTT
GAAAAATATTAATTATGCAATGTAAACATTCAGATACAAA
TGACACAATGACCCCATTTTGATTAATATTCAAAAGTTCA
TGTACTGTTGCTGAAAGAAATCAGGCACATTCCTCAGTCC
TGGGCCCAGCAAATACATTCAGCTAGACACCATATATCTC
TCAATTTCCTGAGCCCAGTACAAACACGGCCCAGTGCAAA
TACAGACACCATATATCTCTCAATTTCCTGGGCCCAGTGC
AAACACGGCCCAGTGCAAATACATTTCTCCATATATCTCG
GCTTGGGAAATCCTGGGAAATCCCCGATAAGGGCGCCGCC
GTTTGTAGTTTTACTGAAAGCACGGGAACAATAGATGACT
GCTAAATGTATAACTTAATATGTTAACCAATTGTAATGCT
GTAACCTAAAGAATTCCCTTTTTCCCTGTTCTTCTGTAAC
CTTACAAATCCTATTTTCATTGGGCTATAAAAGCGGCGCA
CACATTATTCGGGGCCCTCTTGTATGTTGTGGAACGGAGG
GACCAAGTTCGAACTTGCATTAAAGATCCTTGCCGCTTGG
CTTTGACTCTGGACTCTGGTGGTCTTCTTTGGGAATAAAC
GGTCTGGGCATAACATTTGGGGGCTCGTCCGGGATTTCCC
AAGCCCACCAGACCCTGGTCAACGGATCTACCAGGATCGA
TCTGCTGATAGGTGAGCCGGCTTGTCGTTTGTCTCTGTTT
GTCTGTGTCCGTTCTGAATCTGAGGCTCTCTGAGTCCGTT
CAGAACCTGAGGTTTGTCTCTGTTTGTCTGTGTCCGTTCT
GAATCTGAGGCTCTCTGAGTCCGTTCAGAACCTGAGGTTT
GTCTCTGTTTGTCTGTCCGTGTCCGTTCTGAATCTGAGGC
TCTCTGAGTCCGTTCAGAACCTGAGGTTTGTCTCTGTTTG
TCTGTCCGTGTCCGTTCTGAATCTGAGGCTCTCTGAGTCC
GTTCAGAACCTGAGGTTTGTCTCTGTTTGTCTGTCCGTGT
CCGTTCTGAATCTGAGGCTCTCTGAGTCCGTTCAGAACCT
GAGGTTTGTCTCTGTTTGTCTGTCCGTGTCCGTTCTGAAT
CTGAGGCTCTCTGAGTCCGTTCAGAACCTGAGGTTTGTCT
CTGTTTGTCTGTCCGTGTCCGTTCTGAATCTGAGGCTCTC
TGAGTCCGTTCAGAACCTGATCTCTGAGTCCGTTCAGAAC
CTGAGGTTTGTCTCTGTTTGTCGGTCCGTGTCCGTTCTGA
ATCTGAGGCTCTCTGAATCTAAGGCTGTTAGCCTGTCTGA
ATCTGTTCTGAATCTGAAACTCGCGAGGTCTGAAACTGAA
GCTGAAAGCTGGCATAGGTCCTGGCGGACGCTATAGGACA
GCCAGCGGAGACCAGTGGGAGGCGTCCCTGGCTCTCATCT
GATTCTTGTCTGAATTTATTCTGACCCAGATTTCTGGAGC
GCGCCTGCGACTGACATAACTTGTTGTTGATAGTCAACAA
CTCACTTTTCTTGCAGGGCCTGTTCCGACAACTCACTTTT
CTTGCAGGGCCTGTTCCGACAACTCGCTTTTTCTTGCAGG
GCCTGTTCCGACAACTCACTTTTTCTTGCAGGGCCTGTTC
CAGATGCCACTCCGGGCACTACAAAACCCTCCCCACCTTA
AGATGGGTAATGCCCAAAACACACCTCTATCTCTCCTTAC
AAGTAATTTCAAGGATGTTAGGCGAGGGGCCATGATCTCG
GTATGGAAATCAGGAGGAAAAGCTAATTACTCTATGCCGC
TCCGAATGGCCAGCCTTTGATGTAGGGTGGCCACCGAGGA
CATTCTGCCTTCCTGTCATCACTAGAGTAAAATCCAAGGT
TTTCCTACCAGGCGTGCTGGCCACCGGATCATATCCCATA
TATCCTCATATGGCAGGACCTAGCTGAGAACCCACCCCTG
GCTGTCCCCTTTCCAATTAGTTTCTGCACCCTGTAAGGCA
CTGGTTGCTCGGCCGCTGAAATCCAAGCAACCGACTGCCC
CCAATCCTGTTTTACCTGATAGTGAGGACCCACTGTCCAC
AGAACCCCCTCCGTACCCCTCCGGGCCTCAGGCCCCAGCC
CCCAGGCTGCGCCGCAGGTGGAAGCGGGCGGATGGGAGGC
GGCCAGCGCATCCGAACCGCTGAAAATGAAAGTAACTCTG
AAGGGCGGTAGGCGGGCGAGGCGCACTGCGAATTAGCCCC
CAGCCGCCTGACTCCACAGTGGCTCTACCCCTTCGGGAAA
TAGGGCCCCAGATGACACGGAATTCCCAGGCTCCAGTACT
GGCCATTTTCCACCAGTGATCTGTATAACTGGAAGACTCA
GAGTGCTCGGTTTTCAGATAACCCCAAAGATTTAATGGCC
TTACTAGATAGTGTTATGTTTACTCACCAGCCCACTTGGG
ATGATTGTCAGCAGCTCCTCGAATCCTGTTCACAACGGAG
GAGCGAGAGAGAATACAGGTAGAAGCTAGGAAGCTGGTTC
CAGGGGACGACGGTCAACCGACTGCCAACCCTGACCTCAT
AAATGAAACTTTTCCTCTGACCAGGCCGGCATGGGACCAC
AACACGGCAGAAGGTAGGGGCGGCTACGCCTTTATCGCCA
GACTTTAATGGCGGGTCTCCGGGCAGCTGCTCACAAGCCC
ACTAATTTGGCTAAGGTATACTCTGTTTTGCAGGAAAGAC
AGAAAGCCCAACTAACTACTTAGAAAGATTAATGGAAGCC
TTTAGACAGTACACCCCATAGACCCAGAGGCTCCAGGAAG
TCAGGCAGCTGTGGTAATGTCTTTTGTAAACCAGGCAGCC
CCAGACATTAGGAAGAAACTCCAGAAATTAGAAGACTTGG
AGGAAAGCGGATTCAGGACCTCCTACAGATAGCCCAGCGG
GTTTACAATAATAGAGATACTCCAGAGGAAAAAATGACTA
AGGTCCTGGCAGCAGTTGTGCAAAAGAGCATCTACAACCA
GAGAACACCCAACCTAAGCGGTCCCCAGACCGGATAATCT
GAGCAAAGATCAATGTGCCTACTGTAGGAAAGCTGGCCAC
TGGGTAAAGACTGCCCCAAAAGAAAACAACGAGGACAGGG
ACCCCTAGGTCTACACCCGTGCTAGTCACTCAAGGCGAAG
ACTAGGGAAGGCGGGGTTCGGATCCTCCCGAACCTAGGGT
AACTTTGCAAGTGGAGGGGTCCCCAGTTCAGTTCTTGGTC
GATCACGGGAGCACAGCACTCAGTCCTAGTTGAGACTAAT
GGAAAATTATCCTCCAAGTCCTCGTGGGTACAAGGGGCCA
CAGGAATTAAGAAATACCCTGGACAACACAAAGAACAGTA
AACCTCGGAGCCAGGAATGTAACCCATTCTTTTCTGATCA
TTCCTGAGAGCCCCTGTCCCTTATTAGGAGAGACCTGTTG
ACTAAGATGGGAGCACAGATCCATTTCCTCCCTGAGGGAC
CCATCGTGACCAATTCCCAAAATCAGCCCGTGCCCGTCCT
GACTATAACCCTAGAGGATGAGTATCGGCTCCACCAGGAG
CAAGCGGCCCCTGACCAGGAGATAGCAACCTGGCTCCAGC
AATACCCAGGAGCTTGGGCAGAAACGGGGGCTTAGGACTA
GCAAAACACCGCCCTGCCTTGTTTGTTGAACTCAAGCCTG
GGACAGACCCCGTTCGGCACGGCAGTACCCAATGCCCCTA
GAGGCCAAAGAAGGAATCACGCCCACATCCGTCGGCTCCT
CGACCAAGGGGTCCTTCGGCCCTGCCACTCACCCTGGAAT
ACTCCCTTGTTGCCGATGCGGAAACCTAATAGTGGGGAGT
ACAGACCTGTACAGGACTTAAGAGAAGTCAATAAGAGGGT
TATGGACATACATCCAACTGTGCCTAACCCGTATACCCTC
CTGAGTACTCTAAACCCTAAACACCGATGGTACACTGTTT
TAGATTTGAAAGATGCCTTCTTCAGTTTGCCTTTAGCCCC
TCAGAGCCAAAAGCTTTTAGCCTTGGTGGACTGACCCTGA
AAGGGGCATAAGCGGCCAATTGACATGGACCAGGCTGCCG
CAGGGATTCAAAAACTCTCCTACCCTGTTCGATGAAGCCC
TCCATGAAGACTTGGGTGAGTACCGACGCAAACACCCTGA
AATAACTTTATTACAGTATGTTGATGACCTCCTGATTGCA
GCCGAGACCCAAGAAGCTTGCCTCCAAGGGACCAAGGGTC
TCTTACAAGCTCTAGGAAATCTAGGCTACCGGGCCTCGGC
AAAGAAAGCTCAAATCTGTAAACCAGAAGTAACATATCTG
GGGTACCTGCTAAAGGAGGGCAGCTGGTTAACAGGCGCCC
GGAAGCAGACTGTTCTGCAGATCCCAGGCCACAATCCACC
CGACAAGTAAGGGAATTCCTGGGGTCGGCGGGATTCTGTA
GACTGTGGATACCTGGGTTCGCAGAGCTGGCTAAGCCCTT
ATATCAGGCAACACGGGACAGCAGCCATTTAGTTGGACAG
AAGAAGCCGAGTCGGCTTTCCAACAGATCAAAACCGCCCT
ACTCTCTGCGCCTGCACTGGGACTACCTGGCGTTACTAAG
CCCTTCCACTTATCGTGGGCGAGAGCAGGGGTGTCGCCAA
GGCAGTGCTAACTCAGAACTTAGGCCCCTGGCGGAGGCCA
GTTGCATACCTGTCAAAGAAATTAGACCCAGTGGCTGCCG
GGTGGCCCCTTGTCTCCGAATGATTGCAGCCACGGCCCTG
ATGGTACAAGATGCTGATAAACTTGTCATAGGTCAGGAAT
TATGGGTCGGTACCCACATGCCATCGGTGTACTCAAACAG
CCACCTAATCGATGGATAAGTAATGCCCGGCTCACCCACT
ACCAAGGACTACTACTAAACCCTCTCAGGATAACTTTCCT
GCCCCCAACAACCTTAAACCCTGCCTCGCTGCTGCCTAAC
CCGGACCTGGGCGCTCCGCTCCATGATTGCACCGAGATAT
TAGCTCAGGTGCACGGAGTTCGAGAGGACCTGCAGGACCG
CCCACTTCCCGACGCAGACCTGGTCTGGTTCACTGATGGA
AGCAGCTTCATACACCAGGGCCAGAGGTATGCTGGAGCGG
CAGTGACTTCAGAGACTGAGGTAATCTGGGCGGAACCCCT
GCCCCGGGGACATCGGCCCAGAAGGCCGAACTGATAGCGC
TCACCCAAGCTCTTACCCTAGGGGCAGGAGGAAACTGACA
GTGTACACAGACAGCCGATATGCTTTTGCTACGGCACATG
TACATGGGGCCATATACAGGAGGCGAGGGCTGCTGACCGC
TGAAGGAAAGGAGATAAAGAACAAGCAAGAGATCCTAGCC
CTGTTGACAGCCCTATGGGGACCAGAAAAATTGGCTATTG
TACACTGCCCAGGGCATCAGAAACCAACTACTCCAATTGC
TCAAGGCAACTTTCTGGCAGACCAAACTGCAAGGAGTGTG
GCAAAGACTCCTAGTCGACTCCTTGCACTCCAGCTCCTGA
TCCGGGCCCCGGGACCTGCCATATCTCCCTGATTATTCAG
AACAAGATCTCCAATGGATCGACAAACTTCCCTGAAACAG
ATCCACAATGGGTGGTGGACTGATACTAATGACCAAACCA
TCCTACCAGAAAAATTAGGACAACAAGTGTTAGAACACAT
CCACGAACCACCCACCTGGGTGCCCGGCGGATGATAGACC
TGATCAGGCGCTCCAAGCTCAAAATCAGACATATAGCCGA
GATGGCCAGCAGCATCGTGACCAATTGCAAAGTCTGCCAG
CTTAACAACGCCTACCCTCAATCCCAGACTACAATAGGAA
CAAGGCTCAGGGAACCAGGCCCGGTATCTACTGGGAAGTA
GATTTCACTGAGATAAAGCCAGGAAATACGGGTATCGGTA
CTTACTTGTCTTTGTAGATACTTTTTCAGGGTGGATTGAA
GCATTCCCAACCAAAAGGGAGACTGCTCAGGTTGTAGCAA
AGAAAATTCTGGAAGATATCCTTCCCAGGTATGGCTTTCC
CGTTCAGATAGGGTCAGATAATGGACCGGCCTTCGTTGCT
AAGGTAAGTCAGGATTTGGCTTCCATCCTTGGGGCAAATT
GGAAACTACATTGTGCTTACAGGCCCCAGAGTTCAGGACA
GGTAGAGAGGATGAATCGGACCTTAAAGGAGACCTTAACT
AAATTGACTATGGAGACTGGCGCTAATTGGGTGGTCCTTC
TCCCCTACGCTCTGTTCCGGGCCCGTAATACCCCTTACAG
ACTGGGCCTTACCCCTTATGAAATCATGTATGGCAGACCC
CACCTCTGGTTCCCAGCCTTAAAGATGATCTGCTCAAACC
TGAAACAGAAAATGTCTCTGAACTCTTATTTTCCCTACAA
GCTTTGCAGAAAATTCATCAGGAAATCTGGCCCAAGCTGA
AAGAATTATATGAGACTGGCCCCCACCGACACCCCATCGA
TACCAGCCAGGAGACTGGGTCCTGGTCAAGCGACATCGAC
AAGAGACCTTAGAACCCAGGTGGAAAGGACCGCTCCAGGT
ACTTCTAACCACACCCACCGCCCTGAAGGTAGAAGGCATC
GCGTCGTGGATCCACTACACCCACGTCAAACCAGTAGACC
CGACCTCCGACCTTCTTGGACCAATCACGGCAGCGATTGA
AGCACCGACCACGTGGACTGTGGACAGAGCTAAGAACAAC
CCCTTAAAACTCACCCTGCGCCGGCAGCATAGCTCACTGC
AAACATGCAGCTAGGTAGTCTAACCCTAACGTTAGTCGCC
CTAGTGGCCACTGGGGCAAACACAAAACCAGTTCCTAACC
CCTTTGTCTGGAGATTTTGGCTTTATGAAAACCGAACCCA
CCCTGGGCAACCTCATAAGCCCGGGAAATTATTGGCCAGT
GCTGATTGCCCCTCCTCAGGGTGCAGCGCCCCAGTTTTGC
TAAATTTTACTGGTTTTCAGATAGCCAAACCAATGGTGCC
AATGATATGTTTTGAGTTTGATCAGACTAAATACAATTGT
AAACACTATTGGTGGCACCAAAATGCGGGTGCCCCTACAG
TTACTGTAGAATGCACTCAGTCAGAGAGTGGAGCAGCGAC
CGGGTGGAACTTCTACCAACAGGGTAGAGGCGGCATCTAT
ACTTGGATAGTTAAGGACCCTTGGAACTCCCGCTGGACCA
CGCCTCAGCATGGGGCTGTATACTATTCCTCTTCCTCCAC
ATGGCCTAGCAGTCACCTCTATCTGTGGCGTGGCCTAGTT
CAAGTACGGCCCCTGGTCCATGGGGATATCCAACGACAGG
AAGACAGACTAACACAAGATTTACGTCCTTTCTCCTGGTT
AGAATTATTACGAGAAGGATTAGAACTTGCTAACCTTACA
GGACTTCACAGCTTGTCTGGCTGCTTCCTGTGTGCCACCC
TGGGGCGTTCACCACTAACTGCTGTCCCTCTGCCATGGGA
ACCCTCTACCCAAGCTAATAACCTTCAGAATCTTTCAAGT
GCCCCTATTCTTAATGTGCCACTGTACCTGAACCCCAGTC
AGAAAAAGTTTCCCTACTGTCTTTCAGGCACCAACTCTAG
CCTCTGCAACATCACTGTAAAGCCCCCTAACACCAACCTA
AGAGCCCCGCCGGGCATATTCTTTTGGTGTAATGGGACAT
TATCTAAGAGCCTATCTGGTCCCTCTGCTACCAACCAGCT
GTGTCTTCCTGTCACCTTAGTTCCCGGTTAACTCTCCTGA
CTGCTGGCGAGTTCCTAGGGTATACCGGTAACTGGACTAG
TACTGCTACTCACCCAGCCCCTAGACTGAGACCACGAGCC
ATATTTCTCCCCTCATTGCGGAATCTCCCTCACCTCATCC
CTTATTGCGGCCGGACTGGCAGGGGAGCCCTAGGTCACAC
CCTCATAGAAACCAACAAGTTGTACCAACAATTTGCCGTT
GCTATGGAGGAGTCGGCTGAGTCCCTTGCCTCCCTTCAGC
GACAGCTCACATCCCTAGCACAGGTAACCTTGCAGAACCG
GAGGGCCCTGGACCTACTTACTGCTGAGAAAGGGGTACAT
GTATGTTCCTGAAGGAAGACTGTTGCTTCTCGTAAATGAA
TCAGGGCTTGTAGAGAACCGGGTCCAACAGTTACGCAAGT
TGAGTATGGAAATGAAAAAGCAGCAGTTTGCCTCAGCTGC
AAACCAATGGTGGAATTCCTCTATGTTTTCTCTGTTAGCC
CCTTCCTTGGACCCCTGCTAAGTCTACTATTTCTGTTTAC
CGTAGGACCTTGTGTTATTAACAGAATTTTGCAGTTTGTC
AGAGAAAGGTTCGACACCGTGCAGCTCATGGTCCTCAGAG
CCCAATACCAACCTGTAGACGCTGAAGCAGAATCAGAACT
ATAAGACCCAAGATTGGCTCTAGAGGTGCCTAAGAAAAGG
GGGGAATGAAAGAAATCAGGCACATTCCTCAGTCCTGGGC
CCAGCAAATACATTCAGCTAGACACCATATATCTCTCAAT
TTCCTGAGCCCAGTACAAACACGGCCCAGTGCAAATACAG
ACACCATATATCTCTCAATTTCCTGGGCCCAGTGCAAACA
CGGCCCAGTGCAAATACATTTCTCCATATATCTCGGCTTG
GGAAATCCTGGGAAATCCCCGATAAGGGCGCCGCCGTTGT
AGTTTTACTGAAAGCAGGAACAATAGATGACTGCTAAATG
TATAACTTAATATGTTAACCAATTGTAATGCTGTAACCTA
AAGAATTCCCTTTTTCCCTGTTCTTCTGTAACCTTACAAA
TCCTATTTTCATTGGGCTATAAAAAGCGAGCGCACGCATT
ATTCGGGGCCCTCTTGTATGTTGTGGAACGGAGGGACCAA
GTTCGAACTTGCATTAAAGATCCTTGCCGCTTGGCTTTGA
CTCTGGACTCTGGTGGTCTTCTTTGGGGAATAAACGGTCT
GGGCATAACATTGCTTTTCATTTGTAATGGGCCTTTTTTT
GTAGATATCAAGCAGCTCGAGTGCAGAATGACTTAAAGGC
GTGAATCAAGTACAAATTTGGAGGAATAGTCTTCCAGACA
GTGGATGAAAACGCAAAGGTTCTGAGGAAGTGATGTGCTT
GACGTGTTTAAGGAACAACAACAACAAAAATAAACATGGG
TGGAGTAGAAGGAGACTGGTAACTGATCAGAATGCAGTAG
GACTGTTTCACCTCAGGCTCTCTAGGCCATTGTAATGACT
TTGGGTTTGTTTAAATGCAATGAAAAGCATTGGAAAGTTT
TGAACAGCAGGATTATACAATCTGATTTCCGTGTGGCTGC
TTGCTATGTGGAGAATTAACTGCAGAATTGAACAAGTTAG
GGTAGTACATCCTGATTTCTCCTGATGTTTCCATTTTATA
TATTGTTTATTTGTTAATAATACTCATTTACTCTCAAAAG
AGTCATAGTTTAGATGTTAAATTATATGGTGACTCTGGAA
AGAGTAGAGAGGCAAGAGGGTTAGCAGGTGACTATTAAAG
AAGTTCAGGGAAGAGATGACAAGCATTATACTGTGTGAGT
TTTGTGTGCTAATGTGTGGAGATGGAGGTGTTGGTGGGGA
TAGGGGAGAATAGAAAGAAAGGTAGTTATGTTCTGTGACT
CTGAAAAAGTTGTTTTTAGTAGATATGTATACAGTGAGTG
TTCTCACATGTACAAACATACGCACATGTGTGTGCGCAAT
ATTTAATAATAGTTCTACATATACCTTTACTGTGCCACTT
TGTGTGTATATATACACATACATGTACACACATTTGTGTG
TTTATGTGTGTGTGCTTGTACAGTGAGCATATATGTATAT
AATGTCCATGTATATATAATAATAAATGACATTTATTTTG
TAGATTATATGTTATATATTACTGTCTTTAAATGTTTGAT
TATAATTTATTTTGTTATTAAAATGGTTAGGTAAAATACT
ATATGACATCTAATAATCGCTTTGACCTTTATAGAAATGT
GAAAAAAATTAACATTTACTTTGAATAATATTTGAGATAA
AACAAGGACACTTTATATGGATTGTGAAGCTTCACTGCTT
AAGTGTATTTAATCCTTAAATAAGTGTTGTTTTAAATTCT
ACTTTTGGCTTACTAAAAATAGTCTAATATTTATTTAAAT
CAACATGTGCTAAATATTTTTTACTTTATTTTTACAATCA
ATTACTGTATAACATCAATCAAATCTTATAGGGCAGAAAA
CTTATGACAGTATAAAGCTATTCTATAGCTTGTATGATAG
TGCAAAATGTGACTTATTACTACAAATTTAATTTCAGTAG
AATTTGATTAGTTTTTAGAAAAATACTGTTTTAGTCTTTT
AATAATTATATATGAATGGTTAAATGAATATTATCAATTA
CATGTATTAAAGTATTTGCCTAAATTAAAAAAAAAGCTTT
TAGAGTAAGTAATCAACACATTCATTCATATTAAAATTAG
TAATGAACTGTTTATTGCTTATCTGCTATTTTAAATAATT
ATTCATGTATAGTTTTAAAATGCAGAAAGTCATTTTTATT
GACAACGATCAAATTACTATAACGTCTAGTTATTACAATT
AAAATGATTTACATTTTACAATTTAAATTTGAAAAATAGT
TAACTTTGTAGGTCACAATAGGATTACCTATATATTTTAC
AGAGGAGAAAAAAAAAAAAGAATTAGGCTAATATTAAGAA
TTAAATATTGGTATCTCCTCTTTCCCACAACTTATATGTT
TGGGTTCCTTAACATTTTATTGCAGGTTTTTCTTCTTAGC
TTCTACTTTCTTTAAAGTACACTTATTTTAAAAGCTTTAA
TTAGCACCAATATTTCCATAGCTCATAAATGTTATCTCCA
GCCTTGAACTTTCCTCTGATCTACAGTTCATTCAATAGGA
ACTCTTAGGGGTTTCAAACATTTCTCAAGCTCAACATGTG
TGAGATAACAAGTCAATAATACTCCTTTTTCCCACCAGGA
AATCAGTCTTCATTTATTATTCCTTGCTTCAGTAAATGAC
ACCACCGTTTACCCCAAATATCCTTGAAATTTCAGAGTCA
TCCCTAATTTATTTCTCTTCCTATATCTCCATATTCAGTC
CATCACCAATCCAAATCTAAGTGACCTTCTAAATATCTTT
TGAATTTATTCATTTTTTTTTTTATCTTGCTTACCTTAAC
TTTGCCTTGCTCAGGCTTCATCAAAGAATGCTTTAACTGA
TCTCTTCAATCCTCAATAGCTGAAGTTATATTTTTGAAAT
CCAAACCATATTTATCTCTCATCAGAAACCACTACCACCA
ACAACCCCTTTTGACCCCATCACATACTGAACTTTCTGAA
CTTAAAACCTTTTTATATCTTCATATTATTCTTTTAACAA
TGTACAAATAATGCAAATAGGCAACAAGGCCTTAAATAAT
CTCACTCTAACCTAATTCTACAGCTTAACATCTTTCCAAA
TTGCTTTCATCCCTTTGCTCAGATCAACTGACACCTTCAT
GCAACATTAATTTAACATTCTTCTTCCCATCATGAAGTCT
GAGCAGATACCATTTCTTCAGTATGAAGTTTTATTTTTCA
TCTTACTATTCTTAAACTCTTAATTCTTTTTATATTTGCA
ATATACCTCCTCAAGAAAATATTCCTCAACTTATTAAATT
ATTTATGATAAATTCTTCAAGCACCATCACCTATTTGCAC
ATGTTAGTTCAAATATTCATATATTTGCATGAATTGCATT
TTTCACAAGATATGAATCCTGTAGGAATAGAAAACAAATA
TATTTTTACTCACAATTTCATTCCACGTGCCAAGCACAGC
ATCTGCATATAGTATGTCATTACACCATATATGAATAAAT
ATCTCCATTATAGCACTATTAAGTTCAAATATAATTTGAG
GAGAAACTGCTTGTTGAACAAGCACTCACAGAATTCTTTG
TGAAGGAAACACAAAGATAAATAAAAAACCTTGAATATTT
TGTGATGATATTAATTGTATCCACAAATAATTTTGAATAC
TATTGTTCAAGGATCATATTGGGTGTAAATTGGGTCCATT
AGTGGAGAGAACAGAGTCATTGCTTATGTTTCAGTCAAGA
ACAAAGATGAATGAGCATTAATTTTAGAATAGATGTTAAG
AGTTTTAGTACCGTGTACTACAAAATTAAATAGAAAAGGA
GTATCATATTTTTTTGAAATCAGGGACACTATCCTAGAGA
ACGTGTTTTCAATATAAAACCTATGCAAAGAGAGAAAAAT
AAAGCGAGGGAAAGAGAGAAAGACTTCCTGGCAGAGAGAA
GAAGATGTGCAGAATCTGCACATCAGAGAGAGTAAGAGAC
TTCTGAAAAGCTGAACGAAATTTACTGAAACTGAGAAGAG
ATGATGGAAACAAACTGAGACTTCAGGGAAAAACAAAGCC
TCAACCTTGTCTGAAGATTAGGATGTATCTCCATAGTATA
CTGCTGATGGTTGAATCTGGCCACTAAAGTTTCTTTAATA
TCTGGATGAATTTTTTTATACATTTGTTCATAAATGTCAT
CTGTATTACAGAGCAAACTACAGTATGATAATGTGTAGAG
AGACAGATGAATACATTGAGTTGAAAAAGAAAAAGTAATA
AATTTGGAAAACTTCTAATTCTTATAAATGCAAAAAGACA
AATAAAACATGAAAAGCACAAATTAACTAGTTGTGAAGAC
TAGCAAAGTAGCATTGATTAAATAAATTCCATAAGATAAA
ATTATATTGGCAGTTATGAGGACTTTAAAATACTTTTTAA
CCTAAATTAATCCTGTGAACAGGCAAATGCTTCCCTAATT
CTGAGGACAATGTTAGTTTCAGGAAAGTACATAATGTTTT
GCATGGTTTTAACATAAAATTAATAAGGTTGTCTATTTTC
AAATTTTCACCAAATAGAAACCAAATTATTTCAGATTACT
TACCATCAGACATGTTTAGCTTCATTTGTTATAAAAGGTT
AAAATATTTAAAAGAAAATTAAATTAGTGATTTGTAATTA
TTGGCTAAAAAAATTTAATTCTAATATGTAAAACATGGTG
ATTTTATAAGGGAAGCTGAATTATACATAATACAATTTTA
ATGATTCCTAGCAAACCTTAGCCAACTGAGTTATGAATAA
TTAAAACTTATACTGCTAAGTAGCTTTTAGATGTATAATG
GTAACAAAAATAAATTGAAACATCTTTATTCTGTCACAAA
CTTTGTTAATCTTTAATTGTCCATGTTCCACCTGAAAACT
GTTCCGATTTTCATGCTGTCACAATTTCCATGAATTCTTG
TAATTTATTGTAGTGGTATGTTGGAGTAGAAAATGTCTTC
CACTTTGCATATGGCCTTTTCTCTTTACTATCCTGGAAGA
TCCTCTGGTTCTCCTTGTGCAAATATTTAATCACACCAAA
TTATGTCAGGGTATATTTTCTTTAGTTTTGTGAGTATTAA
TTTCCTTGTTATAGACATAGGCTAGACATTGAAAATACCA
ATAATAGTTCTGATTCTAGGAACCATTTATTCAAGAACTT
AGAATCTAGAGGAAAAGATAGACAAAAAGTCAGTCTCTGC
TTCATATATTAATGTAGAAAAATGCAGTGTATTGGAGGGG
CTTCCAGCTATGGTGAAGTGAAGTCAGGCATACGTAACCC
AGCATTATCTATGTAAATTTAAAAAATGCAAATACAGTAT
ACAACAGTACACGTCTTAACAATTATAAAAAACAAGAAGT
TTAGAAAAGTATTTCAAAGTAATCTTTTGATAGGGAAAGA
GATGAGAGTAGTGAATGTATTAAATATGAATAAATAAGGA
AATAAGCCAAAGCAATGGGCTTGCCAACTAACAACTGTGA
AAGGCTCAGTGAACTAAAGGATATGATTAAATCCACTTTC
TGTTTCTGAGGTCAGAAAATAATCAAAATAATTGCTTCTA
TTCTGGTTGAGTTTGTTTCACCCTCGATTACATCATTAAT
GTAATTGGAGTCCATTTTATTTCTGTCAGTAAGAACTTAC
TGAGTTTCTACATGTACATAGCATTTCTCTTTAACAGAAC
TGCTGATTCTTGCTATTATAAAGTATCATGTACAATATTA
TTTTTAAAAAATGTTCTATTGACTAGAAAATTCATTAGCC
AAAATGTTATGTCTTCTAAACAAAAATCAATTTTCAAGTA
AATGCAAGTTAGAGGAGTTTATTGATAAGAAAGAGGGCTA
TATTATAAATTTACACTGAAAATGAAAAAGTATACAGTAT
TAGAACAACAAATATATGTGTGTTGTACACTGTACACCCT
TAATGAAAATTTAGTAAAGAATATACAAATAAAAAGCCAT
CATACGGTTCACAAGTTAGAAATAGTTATTCGTGCTTTTC
GCGCAACGCTATAAAATTACTGCACTTGAAGTTTAGAAAT
AATTGGGTGTAACAATGTCATAAGACTTAACACATTCCTT
TACTAAGAGTTCTAATGAGTCATAGCGTATTAAGACTGAA
AAGCAAATAGCACAAAGATAGGTCATGAAAACAGTAAAAT
GTGATCTGAACTGCTTGTGAGGAACTGTAATCATAATTAA
CAGAAGAGAAAACAATTAAATGAAAATCTTACTCCTCTAC
TTTAGGCAGATTTATCATCTTGACATAAGTCAGGTCACCA
AAATGAAAAATACAGATACTTTTTTGCCTAATTCCCTGTT
AAAATGACTTTGTTAAATTACAATGTAAAAATATGTAGTT
GACCTTGTATAATTCAAGAAAACAACTGGTATGTTGAAAA
ACAAATAGCATACACACACTTAAGAAAACCTTTCATGAAT
GTATTGTATTAAATATTTACTTTAGAATTTTCTAAAATTT
TGAACTGCTTTTATCCCTCAGTTTGTTTGAGGACTTTAAT
TAGAGTGATCCATTCCTAAATTGACTATTACCTTTGTTCT
TGCAATTATGGCTTTTCTTCACCCCAGAAAACTTGGTGTG
TGTGGTAAATATATTGAAAAATAATACCTAGAAAAATGAC
CGCAAATGCAAAGATACTCAATCAAAGATAAATAAATCAT
CTTTGTAATAATCACCATATACATTTAAAAATATTTAACC
CTAAATGAAGAAACAATTCTTGTTTCACAGGAAAATTTCA
GTAATATTTATAAATAGATTTACATGTTCCACCACTGAAT
ATACTGCTTTTGAGATCTGAAGTTTCAATAGAAGGTTTTC
TGCAGTCTTACATTTCTTTTTTATTTTTAATTGACAATAA
ATGTATATATTTATTGGGTACAATATAATATTTTGGTATG
TATACATTGTAGAAATATTAAATCAAACTAATTAACATAT
CCATTACCTCACCTACATTTTGTGGTGAGAACATTTAACA
TTTACTCTTTTAGCAATATGGAAACACACATACAATATAT
AATTATTAACGATGGTCACTATGATGTGCAATAGATCTCT
AAAACTCATTCCTCATCTCTAACTTGAACTTTGCACCCTA
TGAGCAACATCTCTTCTTTCCTTGATCCCCGCCGTGTACA
CTCCGACTCTCTGGTGATCACCATTACATTCTCAAGAGAA
TTTTTGACATAGAGATGAGACAGAGGCCAATCCATTAATC
AAATACATTTCTGTACTTTGTAAACTTGTAGGAAATTAAG
AATTGTGTAAAAATTACGTGCAAATATTAAAGAGAAATTA
GCAATGAAATATAACATTTAAGTAAGACACAATCTTATAT
TTGTGAGACTAAATAATGAATAAAGATGGATGAATGTATG
CATTATAAAACTGACTGTCTTATAGTCAGTAATGATTGGC
TATTTGTATTTACATTATAATTTTCAATATTTAAGTAAAT
TGAAAGATTTACTACTTGATATTACACAAGTTAAAATCAG
AGTACATTAGCTTGATGGTGGTTTGCTTAGATGCTATCTT
CATAGGACTTAAAATAATTTTTTTTCTGAAGGATTTTATA
CAAAACGATAAAAACCTGCATATGAATTACCAAAAATTTT
GAATATTATAATGTTATAGAAAGTCTTCAAAGAAATATTG
AATGACAAATATCAATTATCTTTAAATGAGGAAACTGACA
TTTAAAAAATCATTTTCAAGTAACTCCAGGGACAGATGTG
ATTTTCATATATTAATTCTTTTAAAACTCATAATAGTAGT
ACAACAGGTTAAATATGATAAAGAAAATCACAAATTTGGC
AGAGTTTGGATGAGAATCTTCTAAGTTTAAAATACACAGC
TATGAAAAACAGATGATAATAATGACATTTGGTGAAATAG
CTTCTATGGAAGATACACATGTTTGTGAAACCAGCCTCTT
TGTCTGGGGTCCCACCCAAAGTTCTTGGTCTCAGGACATA
GGAAATCAGGGACATGGACATTCCAAGGGTGAGGTTAGAG
CAGAATTTTAATAAACAAAAGAAAGGAAGAAAGCTCTCTG
GTGGAGAGAGGGGTCTCAAAAAAATAGGTTGCAGAACTGC
ATTAAAATGCAGGGGTTTTTATACAGGAGCTATTGGGGGT
CAGTGTCTGATTTACACAGGGCATGTAAAACTAGTTAGGG
CTGAGTGTGTCCTTTGCATAAGGTGCAAATTTTTGGCAGT
CCCCACCCCAAACTTCTAGTGCATATGCGGGCTCCTTAAC
CTAAGTTACTCCATGTTGCTCATCTCTTCCTAGTGCACAT
GTGTCAAGGGCCAGGGGCAGAACCCTCCAAGGTAGACATG
CCTGTTCCAGGGTAGCGCTTCTTACTAGTGCTACTACAGT
TACCCCACTGTGCAAGCCTCCTCATCTGAGTATTTCCAAG
AAGAGAAAGGAATGTACTCACTGAGCCCACTGTATGTCAG
CGAATCATGCTGATTATACAGGAGGCCCCTTTCCAGGTTA
GAACTCGCCTTCCTTATCTGTGTTTGAAGCCTGATCTTTC
AGGCTGCCTTTGTTAGAAAGAAATGCTTTGGGAGGCTGAG
GCAGGTGTATCACCTGAGATCAGGACTTTGAGTCCAGCCT
GGTCAACATGGTGAAACTCTGTCTCTACTAAAAATACAAA
AATTAGTGGGGTATTGTGGCAGGTGCCTGTAATCCCAGCT
ACTTAGGAGGCTGAGGCAGGGGAATTGCTTGAACCGGGGA
GGCAGAGGTTGAAGTGAGCCGAGATCATGCCACTGCACTC
CAGCATGGGTGACAAAGTGAGACTCTGTCTCAGAAAATAA
ATACTTAAGTAAATAATAAATAATCAATAAAATAAAAATT
AAAAAGAAAAGAAATTGCTTATTGGGCTGTTTTTTTGCTA
AAAGAGAATTCTGCCAAAGATTCTTGCCCTATCTGCTTGG
TTGATTTCTTTCTTTCTCCTCTTTCATTAGTGCGGTAAAA
GTAAAAATTTTCATAACTGAAATTAAAAATTCAGAATTAG
AGTAAGAAATACTTTTAAGATATCTGATTCATTTTGTCTT
AAATTATTATAATTAATAAACGTTAAGCATTCAAATTTAA
TACAATTTATTTTCAACTTATTGCCCAACTCCATATTACT
GAATTTTATATCAAAATACATCAAGAATACCAGATATTTT
TATATTTTTTCACTCTCCACTCTCTTTCTTTGGGAAACTG
CCCGGCCCATAGCAACCAGTCTTGGTGAGGCCGCCAGTTG
GCCCCAGGATGGGAGATGGAATTGTGAGCAAGCTAAGCCT
ATCAAATTGTTCTCATCTCTGAATGACACAAGTGACATAG
GATTGGGAAAAGTCAGAGTTGCTTCCATTTGGGGACGCAT
CCTGTGGAAATCTTTCAGTATTGTGAGGTTTCTAGATTTC
CAGAACTGCCTGGCTCCCATCCTTCCAGAGGTCTACATAT
GCATATTTACCTTTGAACTTTGTGAATTACCCCAAATCTA
TTGAATAAGTTCCTTTTTTCTTTAAGTTAATCATATTTGT
TTTATTTTGCTGGCACCGAAAGTAGCCTACCAATATAAAA
ATCTTTGCAAGAATTACATCTGTTAGAACTGCATTGCTAA
ATATAAAACAATTAAAATAAAATGCAGTTTCACATTTTCA
TATCAAAGTTTTGTAAGATTCTCACTCTAATAGCTGTTAT
CAATATATCTAAATAACACTAAAATGTGTTAATTTTCTTA
TATAAATTATTCTAAAATATATATTATCTCATAAAAGTCA
TTAAAATATGAATAATGTTTTAAATCTCAAACCTAATTAT
TATAAAACAACAGAAAATTCTTTACATGTGTGCAGTTTTA
TTTGGCTAGCCTCACTTAATATTTAATACATTTGTTTTTT
GGATTTTATTTAAAGTTATTAAAACTGTTTCTTCATACTT
TCCATCATGCATCAGTTTCTGAGGACTGAAATTTTATCAC
ACAGATAAACCTTTTTCCTTCTAAGGGCAGGCAAGACTTA
AGTTTGAAAACTTTAATAATGGCTCAACATTATTTAGTGA
GTAAATGTATCATTAAACCTCTTCTTAATACTGTTTTCAA
TGACATAGCTTCTTTCTTGTTATATCTGAATGAGGTAGAA
AGAAATTAGTAAATACAAATTAAACAGCACTTTCTAAGAA
AAGTAAAGCTTAAAGAAAGAAATATTGCTGTAAATTTTAA
TATAACATAATTATAGAAGTCTCTTTACCCTTTTCCTTAG
AGGGGATCATTTAAAAATGTACTGGATATGTGATGAGGAA
TGCCTTTTTTCATATATGCTTGGTTTAGAAATTGCTTTTC
CCCTCACCAGCTGACTTCAACTATATTTATATTCACCAGA
AAGAAGTTTTGGAATACAGCCCATGAACTAACATTGAAAT
ATTGCCTCTAAAAGCACAATTCTAGTAGAAGGGACAAATC
TGATAAATGAATGACAGTTACATAGTTATACAAGCTGGAG
TTGGGTAATTGCAAACTAGAAATTTTGAAATACTTAACAG
ATATCACAGAAGAACAGAGGTTTGAAAATCTATGGACAAT
CATGGATCAACTTCATTTAACAGAACAATTTGTCTTAAGT
TATTTAGGAAAATAACTGCTGAAAGTGAATTGAGAGAATG
CTTTCAGTGCATACTTAAGACAATGTCTGTATATAATAGT
AAATTAGCAAACATTAGAATTTGAAGAAAATGGGAAGGAC
TGTTATTTGACTGATTCATATACTTGGTTTCTATCAAATA
TATATTAAATACCAAAGAATGTCATTTTTATACGAAAGGT
GAAAATGACTTGATTTTAATTGTGAGTATCTACAGTTAAA
TGAACATACAGGTACACATAATGCTATCAATGTAATAATC
ATATTTTGCTGAAATGCATGTTACAAAAATACTAATTTTC
CTTCATCAAATGTATGAAAATATGTATGATACTTAAAATA
TGTAACATACTTTCCTATAAAATACAATTTTTATAATTAT
AAATTACAAATGCAACAAATTAAAAATTGATTGATAGAAT
TTTCCCATACATACATATATATATATATATATATATATTT
TTTTTTTTTTTTTTGAGAGGAGTCTTGCTCTGTGGCCCAG
GCTGGAGTGCAGTGGCTGGATCTCAGCTCACTACAAGCTC
CGCCTCCCGGGTTTACGCCATTCTCCTGCCTCAGCCTCCC
GAGTAGCTGGGACTACAGGCGCCCGCCACCTCGCCCGGCT
AGTTTTTTGTATTTTTTAGTAGAGACGGGGTTTCACCGTG
TTAGCGAGGATGGTCTCGATCTCCTGACCTCGTGATCCGC
CCGTCTCGGCCTCCCAAAGTGCTGAGATTACAGGCTTGAG
CCACCGCGCCCGGCCCCCATACATATATTTTAATTCTATA
GCATTGTTAACATAGTGATAGAATTTAGTGTAAAAAGCAT
TAAAAGAAATATAAAGTGAAATTCCATAGTAATGTTATTG
TGACGAAAGAAATAAAAATGGAAACACAATATATCAAAAC
ATCAATTTCGATGAAGTAGTAGGCAATGGAAAATGTATAG
ACAACTTAGCAATTTATAACCTGTTTAATATGCAAAAATT
TGAAAAGCAGTGTACTAGGATTCCAAATAAAAATAAAAAT
ATTAAGTAGCAAATTGATAAAAGTAAAAATCAAGCAATAA
AAAGGTACAGTTTTTAAATCAAAGTCCAAAGTTTGTGCTT
AAAAATAAAAATAAAATAGACCAACTTTGGTAAGTAAGCT
CAAAGAGAAGAGATAGACTTCTAATAAGTAGCTTCAGAAA
TGTTTTAAAAGAGTATCTACTTGCAGATATAAAGGAAGCC
AAAATCATTAAAAATACATTTTGAATAACTTTAGACCAAA
AGAATTGAAGGCCTATATGAAATTGGAAATGTTATGGGAA
AAAATAAAGAAGTACCAAAACTTTTGAAAGAAATAGGAAA
CTTCATAAAAAACAAGATTGCAAAGTAACTAAATTACCTC
TCCTACCAGACAAGTTACCAATCTCAATCAGATCGAAATG
AATATGAAAAATGTACACTGAAGAAAATGGAGTTTACCAC
CATCTGTGCCAAGTTTTCATATTTTACAAGAGGAAAATAG
GTTTAGGCAATGATGTTAGTTGTCATTTTTTCTACATCAT
CCATTCATAGCATAAAATGCTTTTAAAAACTCAAAACAAA
ATATCTTGCCTTGGGCTGCTGCGTGAGAATAGATTGTAGA
GTGGCAGCTATACATGCAGGGCGACAGGTTAGAAGGCCTC
AAGGCAGAGTGCTGACTGAGGAGTTTTAATTCTATTTGTT
CTTTCCTGCAAGCCTTTGAGAAAATGTTATTTTGTTAACA
AGGCCCTCATTGGCCACCATACTTAACTTTGCAACCTGCA
TCTACCACACCATGATCATACAAACCCCTTATCCTCAGAT
ACTGTCTCTTTCTAACATACAAAACACTTCATTTCTTTCT
ATTTTTTTCCTTTAGATATTCTTCTATTTACGTTTACTAT
AGTTTCTGTGACATCAGGGATCAATTTCTGCTCTATTTAC
AAACATTTCTTGTTGAATAAAGTTAAGACTACATTTATAT
ATTACTATTTTTTTCTTCTTTTTCTAGATATTTCTATTTT
TGCTGAAATAAATTGTATTGAATATATCTAGTTAAAGCTA
AGTCCTCTTTTGATTTTGCCTTCCTTTTACCCTCTGCCAA
TTTTCAAATAAGTGAAACTATATATGGGAGAAGAAAAACA
AATACAAATTCTAAATTTGAAATACAGTTTTATTGGATGA
CCCTAACAATGCAAAATGTACAAGATGGGTTAAGAAGAGT
TAAGCAGAAGATATATTGAATGAAGAACTGCTATTTATGT
GCCAGATTGAAAACATATAATAATTTATTTCAGCTACCTC
TTTCAATAGAGTCTAAATTATTGACATTTTAAGGAATAGT
GTAATTAGAAATTTAATTTCTAAGGAGTTAATAGCTCAGA
ATAAAATTTTTCTCTTTCTCTCTAAAGTTAGAAAAACACC
AATGAGCATCCAGATGCCTCATAGTAGGCTAGATATTTCC
CAGTTCTTATTTAGTGCCAGTAATATTCAAAACTGGTTGT
AAAACTGGCAGAGGCTGATCTTAGAAATTATGAACTCAGC
ACCTGCAGGAGATGAAACCTGAGTGGAAAGAACAGTGATT
ATTACTATAACATTAATCAATATGTAATTATATATCTTTA
CAATTTTTTGAAAAATGTTTGTGTTGAATATTTATATCTG
AACTAATTTATAAATCAGTTCCAAAGCTTAAATAAAATTT
TGATTGGATAAAAAATAGAAATTAACATATTAATATATTA
ACTCTGTCCTCTGTTCAAGGGTTGTAATAAAAAGTGATAT
ATTTGCAAAAGATTAAAATATTTCTCAGTTCCACTGCTTC
TCATTTTATGGATTTCTTATTTTATGGAGTTTAATACACA
TTTAGAGCCATATGTCTCATCTGATTTGAAAGTCAGATGG
AAAGAGTTGAATAAAAAGGCATTGGCATTTAGATGGTTAT
CTGCATACAAATTAATGTGTTAATTACACTTTCCTGAATC
ACACAGAAAGGCATTTGCACAGAAGAGTCAATGTTAATTT
TGGAGAGTCGGATACACAACTATTGAGTATTGTTTTTGAA
CGTGCACATTAAAATAGTTCAAATTTTCAAATGATTCCTG
GCCAGAGCCATTGTCTGTGTAGAGTTTGCATGTTCTCTCC
ATCTCTGTGTGGGTTTTCTCTGCGTAATCCTGTTTTCTCT
CACTCCTCAGATATGTGCATGATAGGTTCACTGGCATGTC
TACATTTGTTCTAGTCTGAGTTGGTATGGGTGTGTGAAGT
GTGCCCTGCAATGGAAAGGAGGGCTGTTCAGGATCATTTC
CTGCCTTGCTCCCTGAGCTACTGGGATGGATTTGAGCCAC
CTATGACCTTGAACTGGAATAAGCAGTTTGAAAAATTAAT
GAATGGATGAATACATATCATTGTCACAAAAATTCATAAA
GCATACAGTTACATGATAATAAATTATGCAATGAGAAAAC
ACTCATTAACCTTGCCATATATGTTACTGTTTCTGTTTGA
ATTCATGGTGGTAGGAAGAGCTCCTTACAATTTTTACTTT
GCAGACATTTATTCCTTGATTTATTGCACCACCCTTTCAA
CCACTATTATTCACTTATTCACTAAAAATTGGGTAAGTCA
TGATATTGCTTGTTTTTATTACTCTTTCCTAAAAGTATAT
TTAGCTCACATTTACATTAATGTTTAACATTAGAAATGTT
TTGTTCTTTATTAGAAGTTTGCTGATGGTTTTGTGACCAG
GAATATGGCCTCAAGAAATTAACTCTTGTTTATATCAATT
AGCCTACAGTAAAATTGGTTTCTTACACATCCTTTTGCTT
TAAGTGGGGTTTTAAGAATCTAACAGTGATGTTAAGTGAG
GGCTTACTGAACTAGGTTTGATGAAGAGTAGATGTTGTGG
GAAAATGTGACAGTAAATAGAGGTATAAGTAAAGAGTAGT
AAACTGGGGGAAACTTAGCAAAGCCTATTGGGCTGCCTCT
TGGCTTTCTTCTATCTTCAGAGATAAAGATGCTCCTTTCT
TCTGGGTATAGCTAGGGAATATCTCACGTGAGCGTTTATG
ACCTGTTCAGGGAAAAGTCAGAGAGTCGTTCTTGCACCTG
CCACTTCTCAATTCGGTATGCTAAGGCACAATATTTTGGT
GTAGCATGTTCTGAACTGAATCAAGTTTAAGGACTAAATT
TTAAACAAGATATTATTGATTTCTTTTATGTTAAATTATA
AATAAGAATAGTGCCCTAGAGTATAAATATTATATTTATA
ATTAACAATTATTGCATTACATAGGTAATTTAAATATAAT
CACAATACTTTTAAAATCACAATTGGAAGAATTATGACAT
GTTACACTAATTAGCATCTGGAACGTAGCACGCTATCTTT
CTGAAAGTCCATGATAGGAGGTAAAGTATCTCAAAAATTG
AACTTAGATCTTTTATTTTTCAAGTAATACATTACAAATA
CTCATAATTTAAAGTAAAAACAAAAACTAAATTAAATAAA
TACTCATAGTTTTATCAAGACAGTGCTTTTACTATTTATA
AATATTGTGTATTACTATATACCATAAAGAACTTGTTGAT
ATTTTTGATGTTGTTGTCTAAAAAGGTACTATTTACCTTG
TTTATGTTAAAATTATTTTATATTTCTGACTTTAATATTC
TTATTGCTAATTTTCTTACCATTCAATAAGAAGTTGAATT
TGAGAATGCATTAGCTCTGTTGTGTAGAGTTAATGACTGT
TTTCCCAGAGTAACCTTTTCATGTTTACTTATTTAAAATA
TTCTTTTGTTTTCGATTTTCACTTATTTAAAAATCAGTTA
TTTTTAAAACAAGAAAATACATCTGAATTTTGATGTGCAT
TGATATCTTCAAGTCTTGTATCCAAATGTTATTTGAAAAT
TTGAATGTAGACTCTTTTTAAAAATACAGTTTCATAAGTT
CCTTTTTATTAATGTCACTAAATACCAATTTAGAAGTATT
GAATTTTCAGGAGTTCATTTGTTCATCCATTTACTTTTTA
AGACTTTATCTTCGCCTCATATTTTATAAATCAAAGATTA
ATCTGGCATATCTCCCAACTAACTTCAATAACACTATGTG
GTATTTAAAACTTATTAGCATATATGTGCCATCTGTTTTC
AATTTAAATATCACACATTGAGATTTCTAAACTTGCACAT
TTCAGGTTATCCTTAATTTTTTTTCCAGAATTTTCTTTAT
GTTCTTACAATTGCCTAAACATAATACAAGTATTTTATAT
TCAGATCTGAGTTGTAATATAAGTGAAAGTATATTTGAAA
ATGGAACAATATGAATGCGGTGGTGCTGTGAATAGAGTGA
AGACTGTAGTCATGCAGAATTTGAAGTTTGAATCTTGACT
CTGTCACTTACAGTTATCTGATTACACAGACACACACACA
CTTTCTGAATATGACAGTAAGTTGCATATATCATTGATTA
TTAAGTGAAGATATTTCATCTGCTTCACAACATTTGCAAT
GAAGAAAATAACTGTCTGGCAAGGTTGCTGTGTGGATTAA
TTATAATGAAATAACAATACTAATTAAAATTATTATTATT
CCTAGCATCCTAATGTTTTATATTTCTTGACTTTTTTCTT
ACAGCACCTCAAGGAGAATTACAATTATTTGCATTTCATA
GATGACAAAATGAAGCAAATCGAAGTAAATAACCACCAAA
TGTGACATAGCTAGTTAGTGACAGAAAGGATTCAAAGACA
GATAATCTGGATCCTGGGTTCCGTTATCACCTTTTCTCTC
AGTTTAGAGAAGAAAATATATTCCAATTAATGGCTTCTTA
GTGCTTTACACACTTTTCATTGTTTGGTATCTAATATTAT
TTAAATTATTTATAAAGAATAACAACTATTACATTAAATT
CAATATTACAGAATTGTATATACTGTAACAATGAAAACTG
AGTATTTACATTCTAAAACTAACATTAATATAAAATTTAA
CATTACAATTTTAGCTTTTCTGCCATTATATAACTGTTCT
CATGTTTTCAAGACAATCACAAAACAAATTTTTTGGATTT
AAGATTCTTTTAAATTGATAAAATTGGCCGGGCGCGGTGA
CTCAAGCCTGTAATCCCAGCACTTTGGGAGGCCGAGACGG
GCGGATCACGAGGTCAGGAGATCGAGACCATCCTGGCTAA
CACGGTGAAATCCCGTCTCTACTAAAAATACAAAAAACTA
GCCGGGCGAGGTGGCGGGCGCCTGGAGTCCCAGCTACTTG
GGAGGCTGAGGCAGGAGAATGGCGTAAACCCGGGAGGCGG
AGCTTGCAGTGAGCTGAGATCTGGCCACTGCACTCCAGCC
TGGGCGACAGAGCGAGACTCCGTCTCAACAAAATAAATAA
ATAAATAAATAAATTGATAAAATTTAAGTGAAAAGCTATT
TTTTAAAAGCAAAAATATAAAAATTAAAAAACATTAATTT
AGCATATGTAAACCCCAGGGTGGTTTTGGGGCTGAAATTT
TGGCGCAGAATTCCACCACTCCCACCATTTTGTTTTCATT
TCTGATAAACATTGCAATGTTACTTAACTTTACTGAGAAA
CTGGAACAGATGAAAAACTGGCTCCTCCAGACACAGTGGC
TGATGCTTGTATTCCCAGCATTCTGGGAGCCCGAGAGGGA
TCGCTTGAGCTCAAGAGTTCAGGACCAGGCTGGGCAACAT
AAGGAGACCCCCGTCTAACAAAAATACAAAACTATCAGCT
AGGCCTGGTGGCTCGTGCTTGTGATATCAGCTACTTGCCC
AGCTAAGGCAGGAGGATTTCTTGAATGCAGAGGGTTGAGG
CTGCAGTGAGTTGAGATTGTGCCACTGCCCTCCAGCCTAG
GTGTCAAAGTGAGATCCTGTCTGAAAGAAAGAAGGAAGAG
AAGGAAGGAAGAAAGGAAGGAAGGAAGGAAGGAAGGAAGG
AAGGAAGGAAGGAAGGAAGGGAGGGAGGGAGGGAGGGAGG
GAGGGAGGAAAGGAAAGAAGAGGGGAAGGAAGGGGCTCTA
CGTAACAATGTCCAGAAAAAATAAATAAATAATTCCATGA
TTCTATGTGTATGTATCTACACCCGCCGATTTCATTGTTG
TGCTGGTTATTTGCCATCAAATGAGTTATAGACATGCTTT
TTCCAATAGGGACTGGATTTCAGTCCTGGGTGAAGTGAGT
GAAACCTCTACAATGTGTGCTTTATTTCAGCAATAGGCTG
CTCCTTACATCTAAATCCCTACATTCTTTAGAGTTTTTTT
TGTTTGTTTTTGTTTTGTTTTGTTCATGTTTTTGTTTTTT
TTTTTACTAGTCAAGTCATTGCTACTCCAATCTCCTTTTA
TACTTAATAATTCGTAAAGTTGAATTTTCCCTATTCACAT
TACAGTGTGATTTCTGTTGTCTCACTAGAGAGGCCTTTTC
TGACCGTATTATATAAAATACCAGTCTCTATGGTTTTTAC
CCAATCTTTCCTGCTTTATTTGTCTGCTAGACAATTTCAA
ACATCTGATATTCTATATATACGTTTATTGTTTGCCTCCT
TTCCCACACAGTAGAAAGCCCATGAGGCATACATAGTTTG
TTGTTTTAATTTTTGCATCTACTATACCTAGAAAAGTAAA
TGATATTTAATAGACATTCAAGATATATTTAGATAATGAA
TGAGTGAATATTGTGTAAGAATAACAATTGGAGAAATACT
TAAAGCAGATACATCATAGCTCCATTCTGATAAGCATTAA
TGATTATGGCAAATAAGTGAATATTATAGTTTTTAACAAT
CTATAGTTATTAAATATATTTTTTGTATGTAAGATTTTCT
TAGTGTATAACAAGGTAATTACTGTGAAGTGGGAATAATT
TTAATTTTTGATCAGCAAGTGTGATATATTAATAGAAATT
GAAAAAGATTGGGAAAATAAATAACTTCATGATGGAAACA
TATTTAGCCTATAGATTACATTGAGATACCAACTTTCCCT
TTTCAAATTAAGAACAAAACTGAAGTTTGTTGAATGCTTA
CTTTTTCAAGGATTTGTGCTGATTTTCATTACAAGAAAGA
GTTAACTGAGAAATAATGTCTTTGGGATCACCATAATTTT
ACATCAGGTTGTTACCATAGAAAAGTGGGTTATACTGAGA
TCTTCAAGTAGGATGACAAAAATATTTCATTGAGAGTTTC
AAACTCTTTGTGAGTTTTCTATTTTGTTCCATTGGTCTAT
GTGTCTGCTTTTGTACCAGTTCCACACTGTTTTGGTTACT
GTAGCCTTATAATATAGTTTTAAGTTAGATAGTGTCATAC
CTCCACATTTGTTCTTTTTGCTTAAGATTGCTTTGGCTAT
TTGGGCTCCTTTTTGTTTCCACATTAATTTTAGACTAGTT
TTTCTAATTCTGTGAAGAATGACATTGGTAAGTTTAATAG
GAATAATGTGGAATCTGTAAATTTCTTTGAAGAGTATGGC
CATTTAAATGACATTGAGTCTTTCAACCCATGAGCATGGA
ATATGTTTTCATTTATTTGTGTCATCTCTGATCACTTTCA
GCAGTGTTTTGTCATTGTGCTTGTAGAGATCTTTCACCTA
CGCAATCATCTAATCTTCAACAAGGCTGAAAAAACAAGAA
ATGAAAAAAGAACTCCCTATTTGATAAATGGTGCTGGAAT
AACTGGCTAGCCATATGAAGAAGGATACTGGACCCTTACA
TTTCACCATATAAAAAAATTACTCAAGGTGGATTAAAGAT
TTAAATATAAAACCTCAAGCTATAAGAAAACTTAGTAAAT
ACCATTGTGGACATGGGCCTTGTCAAAGAATTGTTTGTTA
AGTCCCCAAAAGCAATTGCAACAACAACAAAAAAAATTGA
CAATCAGAACCTAACTAAATTAAAGAGCTTCTGTACACAC
AAAAAGAAAGTATTAACAGAGTAAACAGACAATGTACAGA
ATGGGAGAAAAATATTCGCAAACTATGTATCCAACAAAGG
TCTAAAATCTGGAATCTATAAGGAATTTAAACAAATCAGC
CGGCAAAATCAAGTAACTCCGTTAAAAATGGTCAAAGGAA
GTCAGCAGACACTTCTTAAAGAAGACATACAGGTGGCCAA
CAAACATGAAAAATGCTCATTATCACTAATCATAAAAAAT
GTGAATAAAATCCAGTGAGATACCATTTAAAACCAGCAAG
AATGGTTATTATTAAGAAGTCAAAAAATAACAGATGCTGA
GGAGGCTGCAGAAAAAGGGAACACTTACACATAGTTGCAG
GGATATTAGTTCAGCCACTGTGGAAAGCAGTTTGGAGATT
TCTCAAAGAGATTAAAAAACTACTATTCAACCCAGTAATC
CCATTACTGAGTATATACCCAGAGGAAAATATATCATTAT
AGCAAAAAGACACATGCACTTGTGTGTTCATTGCTGTGCT
AGTCACAATAGCCAGGACAGACTCAACCTAAGTGCCCATT
AATGGTGGATTGGATAAAGAAAATGTAGTACATATACACC
ATGGAATACTAAAAATCAGTGAAATTATATCATTTGCAGC
AACATGGATGAGGCTGGAGGTCATGATCCTATGTGAATTA
ATGCAGAAATTGAAAACCAAATACTGCATGTTTTCACTTA
TAAGTAGGAGCTAAACATTAAGCACACATGAATAGAAACA
TGGGAACAACAAAAACTGGGGACTACTGGAGGTGAGAGGG
AGGAAGTGGGATATGGGTTGAAGAACTACCTATTAGGTAT
TATGCTCACTACCTGTGTACCATAAACCCATGTAACAAAC
TTGCATATGTACCCTCTGTGTGTAAAATAAGATTTGAAAT
AAAAAAAAAAAACTTTAAAAGAAACTTAAAAAAAAACTTT
TAAAATTAGTCTTCATGATCAGCACTGGTAAAAAAAATTC
TGATTATCAGTTCAAATTTAGACTGATCTGTCATTTGTAT
GGAAAATCTCCCTTCCTTATCCTCTACATTTAACAAAAAA
TTTTAGAAAGTACTGTATATTTTCATCATGTACAATTTTA
TGTTTTGAAGTATAAATTCATTGTGGAATGGTCAAATCTA
ACTAATTAACAAAGACATCACCTCACATACTCATTATTTT
TGTGGTGAAAACACGTAACATCCAATTTCTTTACATGTTT
TAGGAATACAATCAATAATATAATGTATCATCATAAACTA
TAGTCATTCTGCTGGACAATAGATCTCTTGAAAGGTATTC
CTCCTGTCTGACTATAATTATTCATCCTTGACCAATATCT
CCCCATTCTCCACTTCCTCCTAACCACCCATGCCGCTGTT
AACCACTATTATAGTCTTCACTCTTATGAGATCAACCTTT
TTATATTCCACATATGAGGGAGATCATGAGGTGTTTGTCT
CTCTGTACCTGACATTTTACTTAACATAATGTTCTCCAAG
TTCATCCATATTGTTACCAATGGCAGGATTTCATTTTTTT
TTTTTTAAGGGTTTAACAATCTTCCATTATGGATATATAG
CACATTTTCTTTATCCATTCATCCATTGATAAATATTAGA
TAATTCTATATCATGGCTATTGTGAATACTGCTGCAATAA
ACATGAGAGTGCAGATATCGCTTTATCGTATTTATTTCTT
TATCTCTCTGGATATATACCCAGTAGTGGTATTACCAGAT
TATATATTATATTATAATATTATAGGTATAATTTTAATTT
TTTGAACAGCTTCTTTACCATTTTTTAGTTTCCTTTTTTT
GAGACAGGGTTTTGCCCAGCAATCTGGGCTCACCACAACC
TCCGCTTCCTGGGTTTAAGCAATTCCCCTGCCTCAGCCTC
CAGAGTAGCTGGGAATACAGGCATGTGCCACCACGCCTGG
CTAATTTTGTATTTTTAGTAGAGAAGGGGTTTCACCCTGT
TGGTCAGGCTAGTCTCAAATTCCTGACCTCAGGTGATCCT
CCCATCTCGGCCTCCTAAAGTGCTGGGATTACAGGCATGA
GCCACTGCACTCAGCCTCCTTACCTTTTTCTTTTCTTTTC
TTTTCTTTTTTTGAGACAGAGTCTCGCTCTGTGGCCCAGG
CTGGAGTGCAGTGGCCGGATCCTCCCGAGTAGCTGGGACT
ACAGGCGCCCGGCACCTCGCCCGGCTAGTTTTTTGTACTT
TTGTTAGTAGAGACGGGGTTTCACCGTGTTAGCCAGGACA
ATCTCCTGACTTTGTGATCCGCTCATCTCGGCCTCCCAAA
GTGCTGGGATCACAGGCTTGAGCCACCGCGCCCGGCCCTC
CTTACCTTTTTCATAATAACTTACTCCCATTTACACTCCC
ACCAACAATGCAGAAGGGTTCCCTTTTCTCTACATCTTCA
CCAATACTTGGCTTCCTTTCACATATCTACATATAAGAGA
TCACATGAACAGTTTATTACACATAAAATATTCTAAAATA
TAAATAAACAAATAACCCATTTATCTTATTTTCAACCTCA
TTTAATATTTTTCAAAGACATGATTTTGTTTATATAACAT
CAAAACAATTGAGTTTTAAAAAACCCTAGATTATTGTTTT
ACTTTCTTTTTCATTTCTCTGATACCGTGTAGAAAGAAAT
TGAGAGGTCAGTTGTTTTTGAGGATTCATGGTATATGTCT
ATGCACAGCATTGATAAGCTGAATCATCCCGCAAGAACAC
AGAAACGTGTATTTATTTCTGACACTCCTGGCTTATGAAG
TTTAAGGCCAAAGTTTAAAAATAAATTAACTTTCAAAGCG
TCAAAGGGAGAATGACATTCATTTTCACTCTACTGAACCT
ACATCAGTAGTGATTGAAGAAGAAAATTGTAATGCAGGTG
TCAAGGCCCCCTGAGCAATAAGGATTCAGCAGATTACTTA
GCGGAAAAAGACTACTGGGTCATAACTTTAATACCTCACA
CATACCTGGTTTTAATTAGTCTTTGGCAGATTGGATAACC
TCTATAAAGCACTCAAGGAATATTTCCATGTGATCAGGCC
ATTGAACAGCACCCATGAGTGACACACCACTGCTCCTTTT
CCTAGAAAAACAAAATGTATTCCAGGATGTATAGGTAAAA
GCCCAATTAAGATCTGGCCTTGGTACTCTTAAGTCTTATC
CAACTTACACTAGTTGAGGTATTTCTAAGCAAATCATCTG
TATCTTCATTACCACAATTTCTTAATTGCAATTTCAACAC
ATGTCAATTTGGTAATCTTTAGACTTTCTCTCACTGCAGA
AATGGTATAATTATTATTACTGTCTTTTATTATATGATAT
TACTGTCTTTATCACACTAACTTTAAAAGTTGATGTTATT
AAATTTATTTAAAATATATCTAGGTTTTAATTTGTGTGGA
AAGGATTCTTCATAATATTATTTGTCATAAGTTTGCAATA
GTGATAGTAGTTTTATGTTTATATGTTATAATTACTTGAT
TATAATTACTCCCCATGCCAAGCCTATGTTCAATACAATG
ATATTTATCTCTTCACTATTTCCAAAAAGAAGTTCATACA
ATTTCTGAAAAACAAACAAAACAAGCACAAATAATACAAA
TAAGTACGAAGAATTATAGAAAAATAACTTGTGACTCTCT
TTTACTAAAAATTCTCTTTGTGTAATTTCTAATCCTTTTT
TCAAGCTCTATACTGTAGGAAAGGTATTTGAAGTTACTAC
AAATTTTACAGGAAAAAAACATTTCCCTGAAATCTTTTAA
AATAAGTATGTGCTTCTAAAACAACTCTATGTTTTCTGAA
TAGATGCTTTAATTAGGTGGCTGCTTGATTCTTCCCTTTT
ATCTCCACATGCAGCTTGGGTTTTCAAGAGTGCTGCCTGC
TGATTTTTTCTTTATAGTACATTCTGCTCTCTTTAATTCA
TTTCCACAGACATGAAGTGCAAAAGGGAGAGTATTTTTTT
TTTAAAAAAATGGGTATTTTTGTGAATATCAGAAAAAGTG
AAATAAAAAAGAACATAAGTGTTCAGAAAAACATTAACAT
CAAGCACTTATTACTAATAGTGAATGGTCATATGATATTA
ACAAGTCTACGGTGTTTCTTACTGTATTTGCTATGTAATG
ACATTAACATTACACATATACGCCTGTCTATTATAATGAT
TTCTAGGTCTCTGCACTGAAAAATTAAAATTGTCATTTTA
ATCTAGCAAACCTCATACATCAAGTTTCATTTAACATAGG
TAGATACATTGTAGACATTTCTACTGACAATATATGCCAA
ATGACCATTGGATAAAACTGACTACACACACACACAAACA
CAGAGAGAGGGAGAGAGAGAAAGAGAGACATATACATATA
TGTAAACTTTCTATGAAAATGTTTTCATCAAAGTATATTT
GATATTTTGTTTTGTTTTGATTTATTGCTAATATTATATA
GATCAATCTGTAAATAACACATAAAGGAATTCACGGAATA
ACTGATATAAGAAAACCAGAATAGGGCCAGGCACGGTGGC
TCACGACTGTAATCCCACCACTTTGGGAGGTTGAGGCAGG
GCATATCATGAGGTCATGAGTTTGACACCAGACTGGTCAA
TATGGTGAAATCCCATCTCTACTGAAAATACAAAAATTAG
CTGGGCATGGTGGCGCACGCCTATAGTCCCAGCTACTCCG
GAGGTTGAAGCAGAAGAATCGCTTGAACTTAGGAGGTGGA
GGTTGCAGTGATCCAAGATCTCGCCGCTGAGTTCCAGCCT
GGGTGACAGAGCGAGAATCTGCGAAAAAAAAAAAAAAAAG
AGAAAGCCATAATTTTAGACTCATATAAATCTGTGGGATC
TAGAAAACAGGTTTACAACATGTGGAGTTCACAGACATAC
ACACACACAAAACCACATTTACAACACTTATAATTTTATA
TTCCTATGCCAGTCTATAAAACAGAAAATCAACTTGATTA
GAAATGTCAAGTCTGTCATGAAAGATTGCACAAAGGATGT
TTTATATGCATACATTTTCTTTTGTTTTTGTAAGTTCATA
TTAGTATGATTGGAATTACATACTAAAGAATAATTGAGCA
TCAACAACAAAGCCCTGAAGAGTATTAAATATCTTGGATA
TATACAAACCCTATTTACTAAGGCTATTTTGGTCTATTGT
ACCAAATTTTATAGAACTGTAGAATAGAATAAATCAGTAA
AAATAGAAGATTGCTCATAATAAAGGCATGAATGATTTAT
ATGACTTTGTTAAGTTATAAGAGTTTAGTGACAAGGAGAT
TTTAATTTAGCTAAACAGTCAGAGTTAATTCTTTGAAAAT
AAAAAATAAGAACTGAAACTTGAAAACGATCAAGAAGGAG
GAACAACATCTTGGAGAACTGAACGAGAATGTGCATTCAT
TCTTTGTAGGAGATATGTCTGCGGCAAAGTCACCGTATCT
GCTTATGAAAGCATTTTCCACCCCTACACTTTTTACTTAT
GAAACTCTGGTAATAATTTCAGCTAAAAAGGCCATTTCCA
GGTCTCTAAACAGACAGGTAATGAAGAAACATATTAGACT
TCTTCTTAAACAGTAATAGTTTTACATCCTGTAACTTTTC
TTCTCTTAAAACTCAGGACGGGCATAACACTTTGGTTTTA
GTAGTTGCTAAATATTTTTTATCTAGTAAATAAGATCCTT
GACTCTTCTGAGGTGCTAACCAGTGATGATACTGTTCATA
ATAGTAATGACAATAATGAGAATCACATAATAAAAGAGAA
GAGAAGGATGAGGAAGGGGGTTGGAAAAAGAGGAGAAATT
AAGGAAAACAAATAAGAAAATGAAAAGTGCCTAGATGACT
ATGTGTAGTGCATTCTACTAGATATCTACAAAAATGATTA
TTTAATTCTCCCAGAAATCCTATGGAGAAAATTCTGCAAT
TATCCTTTTTTACCAATTAATAAGTCAAGATAGCATTTTA
AAGTAATCTGAGTGAGTTAAAATTATTGAAACAGAATGTC
TGCTTTCACCCACTCTTTTTGCCCCTAATAATTACACTCT
TCTTTTTTTGTAGAATATGATTATATGTTCAGTAAGAAAC
ATAACCTTAATTTTTTTCCTGGTTTCCTAAATCTATTTAA
ATTGGTGGAAATGTAATTGAGGTTTTTGCCATTGAAAGTA
ACGGCAAAAGCCAGCCGTGGTGGCTCACACCTGTAATCCC
AGCACTTTGGGAGGCCGAGGTGGGTGGATCACAAGGTCAG
GAGATCGACACCATCCTGGCTAACACGGTGAAACCCCATC
TCTACTAAAAATACAAAAATTAGCCGGGCGTAGAGGCGGG
TGTCTGTAGTCCCAGCTGCTGGGGAGGCTGAGGCAGGAGA
AAGGCGTGAACCTGGGAGGTGGAGCTTGCAGTGAGCCTAG
ATGGAGCTATTGCACTCCAGCCTGGGCGACAGAGTGAGAC
TCCGTCTCAAAAAAAAAAAACAAAAAACAAAAAAAGTAAC
GGCAAAAATCACAATTACTTTTGCCCAACCTAATAAAATA
AACTGAAGCCATAGAAATAAAGAATGCATTGAAATTGTCT
TCTATCCAGCAAAATTGTTTATGAGAAAGCAAATATTTCT
TCAGAAAATAAACTGAAAATATGACCTTAAAATACCTAAG
TAAGTACCAGAGAAGGCCAGTTTAAACAAAACAGAAGGCT
ACATTATAAAAATGTATGATGACCAACTGTGATACTGAAT
TTTAATAGAAAAATATTCAGGGAGGTAGAGGTGTGACTAC
CACTAGAATTTAGATGAAACAGGATAGGAATTATTTTCTG
GATGGAAAGAGAAAATAAAGGTAAGCTTTTGGATTTTGAT
GAAGGCACTTGTTCCAGAATATTGAGGTTCTTACAAATGA
AGAAGCAGAAAAATGAAAAATAAAAAATACCTACATATAA
TGAAAGAATCAAAGCAGCATTAATAGGAATAAAACTATAT
TATTCAACCAGAAAAAAGTAACATTTAATACAGCTATGGT
GCTTACTTCAAATTTCAATGAATAATAATGAGTTTCTGAG
GTAATTCTATTGACATAGTTTTCTCTGTTTCTTTCTTATT
GTTGGTATATTAAATTATTTAATAAGTGCGTTTCATTTGC
AATTTTTTGTTTCATATTGTAAGTATGTGAGATAAATTAA
AATATTGATTCAATGAAAGTAAATACCAAATATAAATACC
AAATCTCCCACTTTCGAAGTATAACAGAAATATAAGATAA
TGATTAAAAAAAAGCAGTAGAAAATCAATGACACAATACA
TACTTCCTAAAACAAATTGCTGAATCTGTCTCCCTATAAA
CCCTTTAGCTGTCTTATTAAAGTGTAGTCTATATTTTTAC
ACTAGATGAGAGAAAGAATTATAGATACAAGTATCTTACT
ATATCTCTCAAAACTTTTTAACATAATGATAACTTTCTTG
GATTAAAATAATTTTGAGTTGCAGAATTTGCACATGTTGA
TTAGGTTAATTTAAACCTGTCACTAAGTCTTGGTGTCTTT
ATTCTGATAGACTGATAATAAAACATTGTGCAGATTATTT
AATTCTGGTAGCTCCTACTACAGCATATTCCTCATTGCAG
TTAATTTTCTTCGTTCTCCTGAAATCTCTGAAAGAAATTG
ACATGGGCATATGTTATGCATAAGAAACAGCAGCAGCAGA
AAATTTCTATTGAATAAAATTACTTTTATCATGATTTGGG
AAAATATTTATTCCCAAATTTGGCAGTTGTAAATGTAGAG
TCTAACATGATTGTGTTTCTATTGTAGAAGAAGCTCAAAT
TTACTGAATGATATTCATAAATATCCAGTTTTTCTACTTT
ATTTTTCTTCACACACTTGACACTACTTGACATTATGTAT
CTTCTGTGTCCCTCTTCCTCCCCTAGAATCTAAGCTCTGT
GAGGGATGGGACTTTGTTTACTGCTGTGAGCCAGTACCTC
AAATAGTAGGTCAAATAAGCATTCAATCACTATTTTATAT
TAAAGTGATATTTCATTTATTTCTGATTATCACTGTCATA
AATAATAACTTAGCCATCATCATTTTCTAAAACTCTTTGT
AACACTCAGGTGATTTGCTTAGGATGAATTTCTAAAAGAG
CAAATATTATGCCAATATATTTAAACAATGTATGTACATA
TATGTGTATATGTGTGTGTGTGTACATATATATATGTATT
TGCTTTAATATTTTTACATTGATACACTATGTAAAATACA
TTATTTTTCTTGGTGGCTGAAATATTAAATTTTTAGGCTA
GGTTCTGACCACTGATGCAGTAAGAGAAGAATAAAGTAAA
CATTGCATGCAAGGTACTTTCTTCTGACAAGCTATTATAA
TATATATAAAAAATAAATAAGTAATAATTTATCTCTATAT
TATTATTTTGTATAATATCAATGAAGATGACTTCAGGAAA
CAAGTTACTGCTTTTTCCTTTGTAGTTTGTGTAATGTGCT
CTTCTAAACATCTATTTGCAAGATGATAAATTACAAACAA
TATACAAATACTGAAAATAGCACAGTTATAGACTCTGATA
CAAATGAAAGGCACGGGAACATAAGAGACAGTGGAGGAAA
AAACTCACGCAGGGAAACAAAATTAGCTTTGAACCACTGA
CCTTCAAATGGCGTAACTGAATGAATCCTAGCAAGTCACA
GTACTAGTGTGTCAACATATGCAAACACACTGTGAAGGTG
CAGGTGCGAGTCTCACATTCATAATTCATTTAGTCCAGAG
TGAATTTAGTATTGCATGCTTGGCTTTTCCCTGCCCCACT
CATCGATGTAAAGTATCAATGTAGAAGATTATCTGAATAT
CTGAGAGGACCATATCAAATGATTCTTTAATCCTCTCATA
TTACAAATTCAGTTCCTCTTCCTTTTACTCTTGTGATTAT
TTTAGGAAGAGAGAGGTAAGAAGCCTTCCTCAAAGCTCAA
CATATAAATCCTTTCATCACTATGAAGGATTTATGTAGGC
CAAGGGCCCATTCCTGGACTAATTAACAGTTACCAGGGAT
TCCATAAACTGGTTGGCTTAGTCTAATCAGAATCTGGAGG
TGTGTATGGGTGGATTCTTACAGGAAGGAATATGTGGGGA
ATGGATACCGGGTAAGCAAATTACCTCGCACTCCATTTAC
TCTGGGCTGAAGGAGGATCTTAATTTCTCCCTTTTCTCAA
TAATAGGAGATGCCCTCTGCAGATTCTCAGAGTAAATATC
ACTTCAAAAGAGCCCTCACTAAAACCTTTCTCTAAGATAG
CATTACCCTCTTATAGGACCTCATGGTTTTCCATCTTAAA
GAGTAGCTGATTTAGAATTTTGTGATGATATGTTTAATGT
TTTCTCTCATTCAATATATTATAAGCCTCATAATAGCAGC
CTCTTTTGTTCACTAGTGTAGTCACAGTTTTGGGAGTTTA
GAACTTAGTGTTTAAAATTTATATGTTGATGCCAGGCATG
GTGGCTCACGCCTGTAATCCCAGCTCTTTGGGAGTCCAAG
GTGGGCAGATCACAAGGTCAGGAGTTCGAGACCAGCCTGG
CCAATATGGTGAAACCGAGTCTCTAATAAAAATGCAAAAA
TTAGCTGGGCATGGTGGCGGGCACCTGTAGTCCCAGCTAC
TCAGGAGGCTGAAGCAGGATAATCGCTTGAACTGCAGAGT
CGGAGGTTGCAGTGAGCCAAGATCTCACCACTGCTATCCA
GCCTGTACAACAGAGCTAGACACTCTCTCTCTCTCTCTCT
CTCTCTCTATATATATATATATATATATGTATACACACAC
ACATATATATAATTTGTTGAATGAATAAACAAGTAGCTGA
ATAAATACATTCAATGGCTGATTTTGTATGTAGTATGCAA
CTAAATATAGTAATGAGCTATATGAGTTATCCATTGCTCT
GATAGTACCTCAGCAAAACAAACAAAACTCAGTAACTTAA
AAAATTATTTATGTTCATAGATCTTGGGATTGGCTGGTCA
GGGTTGAGCAAATCTGATTCAAACAATGGCATCTGGAATG
ACTATGATTTGTATTCAGACTGATAGACTGATTGATCAGC
TGAGAGAACTCTATTCTTGAATTTGATGTTCACCCCCAAG
GAGGAGAAGTAATTTAGGCCACTCTTCACAATGTATCCAT
TAGTGCAAGAGACCAAGCTCCATTTGCAAACACATATAAA
GCTCCTGTTTATGTCATGTCTATTAGTACCCTATGGACCA
AAACCAGAAAAATGGCCAAGCCAAATCAAAAAGGTGGAAA
AATTCACTTTATTGTTTTTGAAAGAAACTGGAAAATCACA
TGGTCCAAAATGTGTGGATATAGGGTGAGGTCAAGATTTT
GGAGAAACTAATCTGTCACTAACTATTCTACCTAGGGTCT
TGGTTGCTACTCAGTCTGTCATAGTAGCATCCACTCTGTC
TTGTTTATGCAGAAAGAGGTTTGTGGAGAATAAGGAACTT
TAACATTTCTAGAAAAACCTGGACACAGGCATGGATGCTA
TACAGCTTTTAACAACACAGTCTAGAAAAAGATTCATTTC
TAAACAAAAAGACTTTATTTCTAACAAAAAGCCCACTGCC
ATTGCCACCTACCGCTGAGCACCTATGATAAAATGGTCTT
GGAAGAACAACCTCTATTATAGCTGTCCCAAAGAAGAGTA
TTTCTTCATTGTGTATCAGTTCTTCCCAGTCGTGGTTGCC
AAGTCGCATCGTTCCCTCTGCACTATGTGTCTCTTGCTGG
TGATCCTTCTTGGTAGAACATTAACTATATGCAAGAAGTA
TGAGAAATATAGTTTTCAGTTTTCTATCCTTTTGGAAGAA
TCTCTAGAAGGGAGCTTCCATGGTTACTAATAATTCAAAC
TGCATTTTATGCCTCAAGGCGTTGTGAAATTCTCCCTTTT
CCTCATACACTGAAATCTAATCCATTTGTAAAAGCTGTCA
GTTTTATCTACAAAATATATCTTGAGAGAATATTTAAAAA
ATGTATACCACTTCCATTGCTAAATGCTTATCCATTCACA
GATATTTAACACCAAAATTACTTTAATATTTTTATAAATA
GTCTGTCTTACACTTTCACCCTTTTGCATCTGTTCTGCAT
TTGGCAGTCAGAATGTTTCCTTAAACTGTTTAAATCATGG
TAGAGAATATGACTGTGGCCATAGTAACATTTGTCAAAAC
TTCTTGAATTTAACATTTAAAATTGATGAATGTTATTGTA
TATAAAATACCTCAATACATGTGATTTAAATACATGAGTC
AATAAAATATCATTCTCACATGCTTAAAATCCTTCAAGGA
CCTCTCATTTTAGGTGGGTCAAATTCAAAATTTTTGTCCT
AACTTTTGGAGTAATATCTGCTCTCTATTTTCATATTAGC
ATTCATAGCTCTGCTCCCCACTGAGGTCTCTCCTGGACAC
TCATCTGCATTCACACTTTTACTCTCCTTCCTTAGGCAAT
TAATAGTTATCAGTGTGCTTATCCCTGTCTTGTTTATTCA
CTTGCATCCTCCTTCGTTATCTGTCTTTCCTTCACAAATA
AATAAATAAATAAATTTTTCCAACGCTCTTTGTTTTGTTG
AATATTACTGTATCTGTGTAACCTAGAAGAGCTTATGGTA
TATGGTAGGTGTTGAGAAAGAATTCCTTGGGGGAAAAAAA
TGACTCATGGGAGTGGATCAGGAAAAGGTACCTTTCCCCA
AGGAAGGAAATCATCTGCTGCACATCTACTTTGTTTAGGA
GGCAAATATTAGTTCTTTCTGCTTTTGGAAAACTCAGACC
AGCTTCATCCTTGCCCAAGATAAAGTGAATAAAGAATGGA
ATATATCTTAGATAAAATAAAATTATTATATTTTATATTA
AATGTGATTGTCTGAATATACATATATATTTATACAACAT
TTTGAACAATTTTATAAGAATATTACATGTTTGTATGGAT
AACTTCATTTTTGCAATGTTTGCTTAAATTTGATCATGAA
TCATTTCCTAGGATACATATATCATACTACTAAGTTCATG
CATTATCATAGCGATCTCTAACAAGGATAGCATTTCCTCT
TCTGCTCAGATAACTGTTCTTACTACACTGGAAGAGTAGA
GCTAGTAGTTTATTTTAATAATTCAGGTAGCATATATTCT
GACACATTATAAATTCATGAGACAGCCACACGAACATCCT
AAGTATTTTTTAGATGACTTTCATTTTAATCTGGTGTATT
TATGATGCACTTGGACTAATAACTTGAGCTTTGCATTACT
GAAAGGTTAGAAATCCCTTTAAATATGTCCTTGGTTGAGA
TAGTTTTGCGATTAATGAATAAGAACAGTATAATATTGTA
TTTGAAGATTATGAGCATCTTGATCACTGGAAAAAAATAA
AAAAATTAAAGGTCAAATTTGATATTGAAGAGCTTTGTTT
TTTAAGGTGACTAACAAATTTATGTTTTATGAATTAATAA
TAAGACAGCAAAATATGAATATAGATAAAGGAACTTAGAT
ATAGCCGTGTGTGTCTGTCTAGCAAACCTATGAAATAATT
GAAACCAAGTGATGATCTCAGGTAAAAAAAAAAATTATCA
AATTGACTCAACATAATTTGTAAGTAATCTCTTATTTTGT
AAACAAATTAATGTTACTTCATAATAAAATGCATTTGTTA
GTATCTTACAAACTTCTTTACCCATGAAAAGAATTATAAT
ATATTGCACATTTCTTTTTTCTTTGTTTATTTTTATTTAT
TTTTTATTTATATTTTTATTATACTTTAAGTTCTGGGGTA
CACATGCAGAATGTGCAGGTTTGTTACATAGGTATGCATG
TGCCATGGTGGTTTGCTGCAACCAGCAACCTATCATCTAG
GTTTTACGCTCCACATGCATTAAGTATTTGTCCTAATGCT
GTCTCTCCTCTCGCCCCCCACCCCCAAACAGGCCCTGGTG
TGTGATAATCCCATCCCTGTTTCCATGTGTTTTCATTGTT
CAACTCCCACTTAATAAGTGAGAACATTCACTGGTTTTCT
GTTCCTGTGTTAGTTTGCTGAGAATGATGGTTTCCAGCTT
CATCCTTGTCCTTGAAAAGGACATGAATTCATTATTTTTT
ATGGCTGCATACTATTCTATGGTATATATGCACCACATCT
TCTTTATCCAGTCTATCATTGATGAGCATTTGGGTTGGTT
CCAAGTCTTCACTATTATAAACAGTGCTGCAATAAACATG
CATGTACATGTGTCTTTATAGTAGAATGATTTATAATGTT
TTGGGTATACACCCAGTAATGGGATTGCTGTGTATTTCTT
AAATATTCAATATTTATATTAAGCCATTTTTTTGTTAAAA
TGCCATTCAAATGCATTGAGACTTGTCAGGTAAAAATTAA
TATTTGTTTTCACATAACTTTACTCATTCTACTATAGTTT
TCCTAAACGAATGTATTTACAGGATGCTCACGGTAGCTCA
TGCCTGTAATCTCAGCACTTTGGGAGGCTGAGGCCGGTGG
ATCATGATGTCAGGAGATCAGGACCATCCTGGCCAACATG
GTGAAACCCTGTCTCTACTAAAAACACAAAAATTAGCTGG
GCATGGTGGTGCGTGCCTGTAATCCCAGCTCCTGGGGAGG
CTGAGGCAGGAATTTCGCTTGAACCAGGGAGTCAGAGGTT
GCAGTGAGCCAAGATTGTGTCACTGCACTCCAGCCTGGCA
ACAAAGCCAAACTCCATTTCAAAAAAAAAAAAATGAAAAT
GAAAGAAAAAAGAATGCATTTACAGTAAGTTAGAATAATT
CACACAATAATAGAAGATAAAATTGATAATTGATATCATA
CTGTTTCAGAATTCAAGATGATCCAGTCTAGCTTCCCCTA
CATGGGATTATAAAGTGATTTCTGGGAATTCTCCTTGTGG
TAGCAGAGAGATAAGTAGATACACCTTTATGCCCTCTTTA
ACTAGAAATATAAAACAGCTCTTTCATTTTTAAAATCTGT
TTCAGGTATTTTTCTTCTATCTATATGTACAATTTCTTAT
AAGAAACAAAGGTAAGGACAAGGAAAAAAATGAAAGCATT
CTAATCATTCAATGGACTTTAAATATTCTGAGGATATCAA
ACTTCAGAGGTATTGAATAATTTCTCCAAAATCAGAGAGC
TCATCAAACTTTGGATTACAAAAGCTTTCCACAAAGTTGA
ATGCCTTATAGAATTTTTTAAAATACATTTTATTCTTTAG
AACTCTAGCCTTCTTTCAATAAATTAATACATATATTTTT
GGCTTTCCATGCAAGGTTAGTGATATCAAGAACAATGAAA
GGTCCAAAATCTTTCCCTACTTGTAAACTAACCTGTCAGT
TTGCCACGATTTCAGGAATGCTGGTAGAAGAAACAAGACA
AATGGATCAGAAACAAAAGACAAGTTGTTATTCACAGTAA
TAGTTATAGCAAAAGTATCAGGTTTTGTTGCTGGATATTC
AAGCCTAAATTCTCAGTGTGATGAGAAGAAGGACAGATAA
GCAAGCATAGGTAGAGGTGTATTACAGAAAAGGCCTCTGA
ATTAGCGGAAACTGACTTTTCTTTTATAATGCGCCTACGT
AACCTTTGTCCAAATCTTTATTATATTGTACAATCAGCTT
ACTTACACTTTTCCCTGGGTAGATTGATAATGTTTACCAA
GGTGTTTGCTATATAAACATATTTGAAAAGATAATCTAGA
AAAATAGCCGTCACTACCTTGCCTCACAAGAAAATATGCC
AGAGATTCATAAATATTTGTCTCACTGCACATGGTTGCAG
TTTGGTACGTAATGATTAAATAGCCTTTTAGAATTGATGT
TATAATTTTAATTTCAAGAAATATGAAGTTATACAGATTT
CTACAATGGTGAATTCTGCAAAAATGCTTTCCTGAACATT
AAAGTGATAGTTTAAATTCTTAACAAGAACAGATTTGAAG
AGACAGAAAAATACATTACATACTTCGCTTGCTTTCATAT
AAGTATTTTTAAACAGCTTTATTGTCTAGTTGTGGTGAGT
CACGCATGTAATCCCAGCACTTCGGGAGGTCGAGGTGGGA
AGATAGCTTTAGGCCAGAAATTCAAGACCAGCCTGGGCAA
CAGCATGAAATCCCATCTCTACTAAAACTATACAAAATTA
GCCAGGTGCAGTGATGCGTGCCTGTAGTCACAGCTACCCA
GGAGGCTGAGGTGGGAGAATCACCTGAGCCCAGGAGGTCC
AGGATGCAGTGAGCCTTGATTGTGCCACTACACTCCAGCT
TGGATGACTGGGTGTGTGGCCCTGTCTCAAAACAAAAACC
AAGCAAACAAAACAAACAGACAAACAAAAACAAACAGTTT
AGTTAAGGTGTATTGATATACAACAAACTGCACATATTGA
AAATCTACAATTTGATGAGTTTTATTGCATGTATACAACT
GTGAATCTGTCACCACAATAAAAATAATAAACAGATCCAA
GCAGGGAGCATTTGGTGGGTATAGGTTCAATTTCAACTTC
AATTTTATTTTGTTTCAGGTCATATCCCTTCTTTGTTTCT
GATACATTTACTTTTTTAATGTAGTTAAATTTATTATATT
TTTTCCTTTGTGGTTAATATTATTTTCTCTTTTTTTAACT
TATTTTAAGTTCAGGGGTACAAGTGCAGGTTTTTTACATA
GATAAACTTGTATCAAAGGGGTTTGTTGTACAGATTAATT
CATGGCCCAGTTATTAAGGCTGGTACTCATTAGTAATTTT
TTCTGATCCTCTTTCCTCTCCCACCTCCAAAAGCCCCTAG
TGTGTGTTGTTCTCCTCTTTGTGTCCATGTGTTCTCATTA
TTTAGCTCCCTCTTATAAGTGAGAATATGTGATATTTGGT
TTTCTGTTCCTATATCAGTTTGCTAAAGGATGATGGCCTC
CAGCTCCATCCATGTTCTTGCAAAGGATATGATCTCATTC
TTTTTTACGGTTGCATAGTATTTCACGGTGTATATGTAAC
ACAGTTTCCAAGGCAATTGTACCATTTAAATTTCCACAAC
TATGTAGGAAAGTTCCAGTTTCTTCTTTATATTATCAATA
CTTATTGTGGTTAGGCTTTTTACTTCTAGTCATTCTAAAA
GTGTCTGGCTTTTTACCTCACTGGAGTTTTAATTAGGAGT
CTAAAGGGGTGTGTGAGTGTGAGTTTGTGTGTTCAGTTTG
CGTAAAGGCTTATCAATATTATTGATCTTAGCAAACAAAT
AGCTCTTGCTATTAGATAGTTTGACTTTATATTTTATTGA
TTTCCACTCTGATTTTTATTATGGATGTATTATTTTCTTT
CAACTACTTATTTTTGGCTTAGGATGTTTTACTTTCCTTG
ATTTGAAATGGAAGACATTAATGTGAGACTTTTCTACATT
TATTATACAGGCATTAAATATGCATAATTTTCCTTTTCAT
TTTTTTATTTTAGTCATGTGGCATTTGGAGGGTTTTAGTT
TCCAAATAATTGTTGATTTTATGGAAAATTCTATTTTAAT
ACACTTACATTGTAATTGGAAAAATTTTATATGTCATAAA
GGCTTTGAAATTATTTTTGTCCTAGAATATGGTCTATCTG
GTTAAATTGTTCCATTTACTCATTGTCAACAAAACTGTTG
ATGTAATTCATATATTAGAAATTCTGTAATTAACACATCT
TCTTTTCCTTGCCTTTTTTAAAAAGGTATCTTTTCCCTTA
ATACTGCTTTTGTACGATTATGGTGTTCCTTGTAGTTTTC
TCTTTATTTTTCTTATGCTGGAGATTGCTGAATTTCTGAA
ATCTTATTGTGTATAGATTTCATCACATTTGGAGACAGGT
TTAAGTGATAATTTCTTCAACATTGTTCAGATTCTAACCT
CTCATTTCTTGTTTCAGGACTGCATATTTACCATCTTGCT
TAAAGTTGTCACCTACCTCAATAATATCCTGTTGGTTTTT
GCTTTCTCTTTTTAATTTTCTTCTTTCACTGTGTTTATTT
TGCAGAGTTTCTATTGCTATGCCATCATGTTCACGAATGC
TTTTTTACAATGTGTAATCTGTCCTTCATCATATCCAATG
TATTTTCATCTCAGACACTGTAATTTTCATCTCTAGAAGT
TTGAAAGTTTAATTTGCATTATTTAATGTCATCTGTTCTA
CGTTTGAACACACGCAATTGAGTTAAAATAAATCTTTTAA
TGTCTGTTTGTCCTACTTTAAATACTTGCTTTTTACTTTT
TATTGGTTTTCAGATATTGTGAAGTTTAACATGGTTCTGT
CCTGTAGATATGTATTTATGTAAATATTCTTGTACTCTTT
GGAGACAATTGAATTATTTGGAATTTTTTTGATCATTTGT
TTCTTCTTTTTAAGATTTATTAATGGGAACTTCTTCAATA
TTCTGCCCACTTATTTTCCACCACTGAGGTAATAGTCTTC
TGTACACAACACCAATATCTCGTACATATTGATATTTTTT
AGTTTGAATGATGAGAACATTAACCTATACTGGCCCTGCA
TAAATGACAAGCTTTGTTAAATCTGATCCTTCTGTTGCTT
TTTTTCCCTGGCCTCAAGTGGTTACCTCACACTCATGCAC
TGATCACTACTTACCGGAGTGTTTGAAGGAACCATCTGCA
GATCTCTGGAATTCTCATTGTGCAACTCCTCTCTCTGATC
CTCTGATCTATGGACATTTATCTTTGTCTCCCTGAACTCT
CAGTTATACCTTTTCAACCTGTGCTCAGCTCACTGAGAGT
CGAGAAGATTAACTCCAACGTGCCCAGCAATGCATTATCT
TATGTAAAATTGGGTTTAAACATTAATTTACAATACAAAT
ACTTATGATTTTAAAAACACACAATGTATAGTATGTCTGG
AGCACAATTTTTGCCCAATATTCAAGTCATTTCAAATCAT
TTTTGTAATAGTTGCAAACATGTTAATACTGTCTCCATTT
CAGCAAGACTTCCATCTATATAAGACATGGAATAACTTTC
TTACACATACATACATATCAAACAAAAATGTATTTATCCT
TTTTTCTTGAACATATTTTATATAGTACATAAGCTATTTT
TGTTTGTGTGTTTTTTTGTTTGTTTGTTTTCTGAGACGGA
GTCTTGCTCTGTCACCCAGGCTGGAGTGCAGTGGCGCGAT
TTCGGCTCACTGCAACCTCTGCCTCCCCAGTTCACGCCAC
TCTCCTGCCTCAGCCTCTGGAGTAGCTGGGACTACAGGCA
CCTGACACTATGCCTGGTTAAGTTTTTTTTTGTATTTTTA
GTAGAGACAGGGTTTCACCGTGTTAGCCAGGATGATCTTC
ATCTCCTGACCTCGTGGTCCGCCCGCCTCGGCCTCCCAAA
GTGCTGGGATTACAGGCGTGAGCCACCATGCCCAGCCATA
CATAAGTTTAAATATAAGATAAACGTGTCAGTCTTTTGAT
CTTTATTAATCTCACCCTTTTCAATGAGATACATATATAT
ATATATTTATCAATTGTTGTAATTAATTGCTTATTTCTAG
TTTAAGTACATATACTTATAGTACATATACTTAAACTAGA
AATTTTAATATTCTTCTCTCTCTGTGTTTATTTTAGAGAG
TTTTCTATTGCTATACCTTCATGTTCACGTATGCTTTTTT
ACAATGTGTAAATATTTATACTTAAACTAGAAATAAGCAA
TTAATTATGACAATTGATAAAATGCTAATCTCAGGAAAAT
TAAAGTTTCTTTTTAAAGGGCATTTCCTCATCCCCTCTTT
CAACATGAAAATTAGGTAAGTTTATATTTAGGTCACCTTC
AAGATCAAAACTCTCAAGCATTTAGCCAGAGGATGTTCAA
TACCTTTTATATAAACTCCCTTTTATTCCCACAGGTGGTT
CTATACTGAAACCATTCTTTTATTCCAACCTCAGAGTCAA
TTAACATATTAGAAAAATCTTGCAAACTGTATATCTTATT
ATTTCATAGTTCATGCTAGGGCCACTACAAGTATTTCTGT
AACCATTTAAAAACATAAGGCCTTGACCCAAGGATGGGAA
AATTCCCAGAATCTTCAGTGACAAGATTGATGCAATGACA
TATCATTTATTGAGAAGCTATCATGCAGCAGCCTCTCAGC
TTATTTACACATCACAACAGCCCTGAAAAGCACACATGAT
TGTTTTCTATTTTACACATGAAGAACTGCAGATTAAAAGA
AAGTAAGTAGCCTACCTTGGCAAGCAAGCTAACAAATACA
TTGCAGACATTTTAATCCAGCTGCATTTTGAAGCTGTGTC
TGATTGATTGTTTGAAGCTGTTTTAGGTTGATAGAAATTT
TGACCAAAGTGAGCCTGTAGCAGGAAGACAAACATTACTG
CCATGTCATCTGTCTCTCAAGTACATATGATGATACTTAA
ATTAACTCTTATAAGGAAATTCAATAAAAAGTACCTGACA
GTTTTTGCTTTGTATTTTATTTTTTATATAACTTAAGATA
TTAAATATTTTATTGTTCAAAGCAGTGTGCTAAAGTATTT
TAACAAATACACTACTTTTTTTTTTTTTTTTGTGAGACGG
AGTCTTGCTCAGTCGCCCAGGCTGGAGTGCAGTTGTGCGA
TCTCAGCTCACTGCAAGCTCCGCGTCCTGGGTTCACGCCA
TTCTCCTGCCTCAGCCTCCCAAGTAGCTGGGACTACAGGC
GCCTGCCGCCAAGCCCGGCTAATTTTTTGCATTTTTAGTA
GAGAGTGGGGTTTCACCGTGTTAGCCAGGATGGTGTCAAT
CTCCTGACCTCGTGATCTGCCCGCCTCGGCCTCCCAAAGT
GCTAGGATTACAGGCGTGAGCCACCCAGCCGGGCCTACAC
TGTTATTTTTGTGGTTTGCGCTATACTTCTTATATTCTTC
ATGTATTCATTTAAATTTATAGTCTGGTATTTGTATAATT
TGTTCTTATTTCAGCATCAGACATAGGCCATTACTCTTAA
AGCAATAATAGTTAAAAATTGGCCCCAAGTTACAATAATA
TAGAAAATGCAAAACGCTCTGCCCTTGATCTTTAGGAAAA
GGTAAAAAGCTTTGAGAATAAATCTGAATGCCAGTATCAA
AGGAATGTCATTCTGACCAAATATTTACATCAGTGTACTT
ATTCTAGTAATAAGGTAGTTCTGATTTTCTCTTTAATATA
ATGTTTCCAATTATCAATAATTTAAACTAATTTTAGTACA
CAGCTATTATTAAAAAAGAAAAATGCTTAGCATGAAAAAT
GGCATGATCTTTTCATTATTGTTCTGTCAGGTCATTTCTT
TAGAGATATTTATTCATTTCCAAAGTCCTCTGTGTCTTCA
AAGAGCTCAGCAAAGTGCAGTTTGTTCTTGGTGTGATTCC
AAGCTTATGCATTAAAAAGGAAGATTCATGATGTAAGATA
TTGTGGTGTGAGTTACATAACAAAATAGAATCTTCTTTTG
TAGAAAGACAAATTGTACACATTTGAGAAATGTCCATTAA
AGAGAGAATTGTGTTTATATGCAGTTATAATTTGGGTTTT
ATCCTGCTAAATATTCTCAGAGTTGTTTATATGCTTTATA
ACTCATGAGATGAAATGTCCTTACTAAAATATTCTTATTG
AATACTACTAGATGATTTCATGTAGCACACAAAAAAAATG
GAAAAGTGTGTTTGAAATTCATCATTGCATCCCTAAGAGT
AATTGTGTAACTTATTGACTTCTTGACTTAGATAGTGTCC
CACTTGGGCATATTTAGGCCCTTCAACTAACCTTTTTTGT
TCAAGTCATTATAATCTACTCTGTGATGATATTTTAACAA
AAGAAAAACTATGAAAAAATAGAGTGATTAATCAGAATGG
TTTGAATTCCTTGTAAGATTATATGAAGAAGTACTTATAT
TCCTTCCCAGGAGTGGTTATCAACTCAAATCTCTACTTGC
AGTAAGTATGGAATGATTATCTTGAAGGGGAGAGAAGCAG
ACTGGCACAAAAAGTACATTGTATTACCTTGTGTTTATTT
GTAGACATTGCTCCTTAACATTTTTTGACACAATAACAAC
AAAAAACACAATCAGCAATAATGAAGACAAAAACTGAGTA
CCTGAAGCCTCATTAAAAGAAGGTTTTCTAATCAATGTAA
TCATATATAATGGCAGACTTCATTGCACGAATTTAATATA
AAAAAATTAGTTGTGGGTTTTCTCTTCTTTCTCTAATATC
TGATTTCAATCACAGAACTACTGTTCTCTCGGGGCCTGGT
GTTAGTTTCTCCTGCCAAGGGTGATTATCCAAAACCCAGC
ATCTAGGGCAGGGCCCTGAACTCGGAATTTCCAGCATCCC
CCTTTCCCATGGGCCTTCCTCACTACATTTTAAAATATCA
GAACGTTCTAATTTCAATACCAGGTAGTTTTATGCTTTCC
TATAAAGTTAAAACACTGAGTATATAATTTATGATACTGC
TATAAGAAAAAGGCATAAAAATATTATGTATGATATGGCG
ACATCTATGAAAATGAAAAGATATGCATGTTATTTATGCA
AACACATAGGAAAAGGTCTAAAAGAACACATATGACTCAA
GAAATATCCCTAAGAGAGAAGTGAAATCTAATGGGGTGAA
ATGGATATTTTTCCTCCTAAGTATGTATTTGCTAAATTAA
AACATATATATGCAATTTTAAATTAAAATATATAAAGCAA
AAGCTATGTAAAAATCAAATGCCATAAACATAAAAGTAAT
TTTTAAATTTTACTTACAAAATGTTTCTTTAAACATCAGA
AGCTCTTAAAATACACCATGCCTATTTGTACACGTAGGTA
TGATTGCTATTTTAATATGCTCTCTAAAAATTTAAGCATT
GCCATATAGTGTTATGAATGTTTTATCTCTCAGATATAAG
TGTAGGTAATATAATTAAACAAACCAAATTCAGTGCTAAT
AAGCTATATTTATTTCAGAATTGAAAAATGCTTTAATCAT
TTAAAGCAAAATCAGTACGAGAACTGTAAATATCAACCTG
GATTGTGATGTTAAGAATATACAGCTGGAAAAACTAAAAA
TAAAAATAGTGGCCTGACGTATTTTTGTAGGATCCATTTT
TCTAAGCTTCTGGCCCAAATCAAATACATTTTTACCTTAT
TACTGAAAGAAATAAAAGTTCCCAGGAAAATGGAGGAATA
CCATTAGGTAGATTTTAATTTTCTTTAGAGGAAGGTTTCT
GGCATGCTTTTTCAATGATTATTTAAAGGAGATTTGTTTT
CATTCAATTGTTTATTACTGAGTGTTATATTATTGAATGG
TTCCCAGATGTCACTTAGCTTCTGAAGTGATGAAGCTGTG
CAAAAAATCTTACTCAAGTCACACTATTTATTTTTATACA
TGGAAGATTATATTACCAAAAGACAACAAACTGTATTTTA
AAGGTAACCATAAAATTCTGATCTTAAATAAAATCAGCTG
CTTAAAATATATATATATATATATAGAAGTATTCATCTTT
AAACATTAACAGGTGCAAAAATATATATGCATATCTTACA
ATTTCTATATCTACATCTAAATCTGTGTTCATTTCGTTAC
ATGTCCCAAACAGGGGTAAAAATAAACGATGGATGCAGGC
ATGTTAAGTTACTGATAACTGTATGTAATATCAGGAATTT
ATTAACAGCCTTAAAATATTTACCCATGTGCTGGGCAAAC
AGGAATTTCCTTTTTTATATACTCATTCATTTAATTAAAA
ATCACTGTTACGGAGACAAAGACTTGATATGCAGACTCTT
TTTTTAAGGTCAGCTTTTATCATGTACCCTTTGGTATGAA
GAGTTTTGGGCTCTATCTTTTTTTTTTTTTTTTAATTTTT
TAAATTTTTTTTAAATTACATTTTAAGTTCTAGGGTACAT
GTGCACAACGTGCAGGTTTGTTACATATGTATACATGTGC
CATGTTGGTGTGCTGCACCCATTAACTCATCATTTACATT
AGGTATATCTCCTAATGCTATCTCTCCCCCTTACCCCCTC
CTCACAATAGGACCTGGTGTGTGATGCTCCCCTTCCTGTG
TCCAAGTGATCTCACTGTTCAATTCCCACCTGTGAGTGAG
AACATGCGGTATTTGGTTTTCTGTTTCTGCGATAGTTTGC
TGAGAATGATGGTTTCTAGCTGCTTCCATGTCCCTACAAA
GGACACAAACTCATCCTTTTTTAGGGCTGCATAGTATTCC
ATGGTGTATATGTGCCACATTTTCTTAATCCAGTTTGTCA
CTGATGGACATTTGGGTTGATTCTAAGTCTTTGCTATTGT
GAATAGTGCCGCAATAAACATACGTGTGCGTGTGTCTTTA
TAGCAGCATGTCTTATAATCCTTTGGGTATATCCCCAGTA
ATGGGATGGCTGGGTCAAATGGTATTTCTAGTTCTAGATC
CTTGAGGAATTGTCACACTGTTTTCCACAATGGTTGAACT
AGTTTACAGTCCCACCAACAGTGTAAAAGTGTTCCTATTT
CTCCACATCCTCTCCAGCACTTGTTGTTTCCTGATTTTTT
AATGATCGCCATTCTAACTGGTGTGAGATGGGCTCTATCT
TAAAGGTTAAAGCAGAAAGATAATTCCAGTGTCCAGAGAA
GTATAAGAAGTAAAGTCACCAAGGCATGAAAAGAAAATAA
GATGAGGATATTCAAGATTTCAAAGCATTATTGAGAAGTA
TTCCTATTATAAATTTTTAATGTTGCTCTAAATATTTAAG
AATTATCTTTCTGAAGAAGAGAATTTCAACAGCACTATAG
CTTGATTATGAGAGTCAATTTTGTAATCTTTTTACACTGC
TGCTATCATACTTTGTTGTTACCCGAAGAATTATAAGAAA
TTTTTTGCAAGAATTATTTTTATTTTAATCCAAAGAGGGA
ATAAAGGTAATTTAACTCAACGGAGAGTGCACAATAATTC
AAGTAGCAGAAATTGGACACAAGCCTCCTTAAGTAATTCC
TGTTCTCTATGACTCTGTATTCTTAATTCTATCTTTAGTC
TTAGACCTATGTTTGATTTCATACATATTGTGGTATAGTG
GAAGGAACATGTACTTTGGAGTCTGAAAGTAAGTCAATTC
AGTTATATTATTTGATAGCTCTGTGATTGTTATGGACTTA
ATTGTGCTCCCCATATAAGTCATATGGTGAAGTCCTAACC
CACAATACCTTAGAATGTGACTATGTTTGGACAGTGGTCT
TTTAAAAAGTAATTAAGGGTAAATGAGGGAATATGGGTGA
GCCTTAATCCATCCTGACTGGTGTACTTACAAGAGAAAGA
GACACCAGGAAGGTGAACACACACACCTTAAAGGCCGTAT
GATGATACAAATAAAGCAGTCAACTTAAAGCCAAGAAGAG
AGGCCTCAGGAGAAACCAACCCTACTGACACCTTGATCTT
GGACTTCCAACCTCTAGACTGTGAGAACAAAAATTTCCAG
TGATTAAGCTACCCAGTCAGATATTTTGTTATGGCAGCAT
TACCATACTGACAGAGTGACCTTGAAGAAAGTCATATAAC
ACATATTGAGTCTTAATTCCCTTAGCTATTTATGAATTGT
GTAGAATAATTGATTGTATTAATGAAAATATAAAATAATC
TGAAGGATGGAATGATGTACATATTAATATATTTTAGTTC
TTTCTTGTATGTTTATGCTGTCATTTCCAACTCCAATTAT
TACTTATTAAACTCATTCACCCCAATTGGTCATTGTATGA
AACAAGAAAGGGCAGAGAAAGTAGGAGTGGGATAAAAAGT
TAATGGACAAAAGCATCTAGAGAAATTTTGTTTGCACAGA
AATCACAAAATATTATCCAAATAACATTTTATTTTGTTTC
TATTTTACTCAAGTTCCAGGAATCGCATACTTGGTGAATG
AATTATTTACTTTTCTCCTAAAAAAAAAAAACCTAGGCTG
GTGTGATGGCTATCCCAGCACTTAGGATATTGAGGCAGGA
GTATTAACAAATTATAATTAAGTCCTCTGTTTCTTTCACT
TCCCACATCAATTCCATAACAATTTCCTACTATTACCAGC
TTAACCTTCAGAATTTGACCACTGCTCACCATTTCCACCT
CTACTAAGTCTAATGCAACTCTTTCCTGAACTATTTTAAT
AGCGTTTACTACTCCTTATATACATATATAAGTGTGTGTG
TGTATATATATAATGTGAATAATATACATTATATAAAAAC
ATATTGTGTGTATTATGTGAATGAGTTTTTATAAAATTAA
TTTTAAAAATCAAAAATAATGGTCGGGCGCAGTTACTCAC
GCCTGTAATCCCAGCACTTTGGGAGGCTGAGGCGGGTGGA
TAACGAGGTCAGGAGATCAAGACCATCCTGCCTAACACGG
TGAAATCCCATCTCTACTAAAAATACAAAAAATTAGGTGG
CATGGTGGCGGGCGCCAGTAGTCCCAGCTACACGGGAGGC
TGAGGCAGGAGAACGGTGTGAACCTGGGAAGTGGAGCTTG
CAGTGAGCCGCCGCGCCACTGTACTCCAGCCTGGGCGTCA
GAGTGAGATTCCGTCTGAAAAAAAAAGAAAAAATAGACAA
TAATTAGAACAATTCTGTTGATTCATACTTATATGTCTAA
CTGCTTCCCTTGGTTTAAAAATGAACGAAATTGTTTTATC
CAGTTAAAGGACTAAACAGTTTACTATGGGCCAGATACTG
TTATCATTATTTTATGACATTTTAATTACAGGGACAAATC
TAAATGGTAGATGATATTGTTACCTCTATTTTACCCATCA
AGTTACTGAAGGACATATTGAATAGTTACCCTATTTTTCT
TACGAAGTAAGTAGCATATTTGAAGTTCGAACCTACAAAA
TTTATTTCTGGGACTAAAACGCTTAGCTACTAGACTGTAT
CTAAATTTCCAACAAAGTGAATTAGATTTGGGTTTTAATC
AAAGTAAAAATGAAATACTAAAAATATACTCTTGTTAAAA
TAATAATTAATTAAGCTCCAAAATATATAATTAAGCTCCA
AAACACACCAAAAACTAGAGAACACATAGAGCAATAAAAA
TTCTCATTCATTGCTTTGGGAAAGCAAAGTGACACAACCA
CTTTGCCAGACAATTCGGCTGTTTCTTACAAAGATAAACA
TAGGCTTATCATATGATCTGGAAATCTCACTACTATTTAC
CTAAATGAGTCGAAAACATCAAAACCTGCATACAAATAAG
CTTGAAGCTTTTTTCAAATTGACAAAAATTAACTCAATCA
AGATGTCTTCCACAGACTAATGGCTAAAATACAACGATGG
GTACATTTATACAGTGGAATATTATACAGCAACCAAAAGG
TATGAGTTTTCAAGCCATAAAAAGATTTAAAAGAAACCCT
TAACTATGTTATTATGTATGATAAAACATTACTGAAAGCC
TGCATACTGTGTATTTTTAACTATATGATATTCTGAGAAA
AGCAAATATGATAGTGGTTGCCAGAGAGTTTGTGCGTGAG
GCAGAAAGAGGGATGTTTAGGGTAGGGATACTATCCTGTA
TGATTCTGAAATGAAGGATACATGGTATTATGTATTGGTA
AAACCCATGGAACTGTAAAAAAAAAGAAGTGAATATTAAC
ATAACTATGGATCTTAGTTAATAATAATGCAACAATATTG
GTTCATCATTGCAAGAAATGTGTCATACTAATGCAATATG
TTAATTATAGTCTAAACTCAGGGAGGTGGACAGGGAAGAT
ATAGAGGGGCAGAATGTACATAGGAACTTTCTGTGCTTTT
TATGCAATTTTTGTATGCCTAAATTAGTCTATAAATAAAT
AAATATAGTCTATGGATATTAATAGCAATAAATAGCAATA
AAATAGTCTATTGATAAAAATATGACAATTATATTTCACT
GATGAATGTCAAAGATAATTTCTAATATCACATATTAATT
TTTTGCATAGAAATGCAACAAAAATGTATTTCATATTTTG
AACACTTGATTTTTTTTTTTTATATCTAGGCCAATGTATT
TATTTGGTAGGCTACTGGAGACATTTGATTTTGTGATTGT
TTTTCTAGAACAGCATTATGTTATATTTAAAATAAATGTA
TGAATCTTCAAAGTTATCTCTGCAAGTTTGTAAGTTGCAC
ACTTCCAAAGGAACAATAAATACCCTCAAACACTGGAGCT
GACTTGTTCCAAATCTCTCCGTCTTTTTGTGGACTACACT
TCCTACATGTGAACTTGTTAGGCTATGAAAAGCTTAAGTT
CATGAAAAGGTGCTCATCAAATTACAATGGGGTCACATCT
CAGTAAACTTATCATAAATTGAAAAATCGTAAGTCAAAAC
ATCATTAAGTTAGAGATCCTCTTGTATGTAAGATAAACAA
TTGCTTTCACATGAAAAAAATTTGATATTTGTAGTTCTAG
ATGTCTATACTTGAAAAGAAAATATAATATTGCCTGCATG
ATTAGTAGCAACAAAATTTCCAGACTGATGTGTATGTATA
CTCACTGATATACCAAAATGCCAGTCCAGCATAATTAAAT
GTTCACTTGTTTTCATATGTATTTTTTACAATTGAATATG
CAAATAAATGATTTATATATATATAAGCTGTATGATTTTT
ATAGTTATTTAATTTGGGTGTTTTATGAGTTTATTTCTGA
ATATGTATGTTTTTACATAAAATACAAGAAAATTATTTTT
ACAAGAGATGAAAGGATTTTAGTTCTGTACATGACTAGGT
TTAATGATACTGTAAATTGTCTTATGTTTTTATAATAATT
TGATACAAAAATTAACACATTTTAATTATCCACCTATTTA
CAGTTAAAGCATTTCTTTTCATTTCACTGCCTCCCTTATT
CCACAGATATGAAGGCCTTTATTATTATATTGTCAGTTAT
ACATTTTTTCTTGGCAAAGTATGTGTAAACTACCTATTTT
TTTCCATAGTTGCTGTTAATTGTCTGAGTTTGCAAAATCT
ACTCAATTGTTGACAATAATTTAGTAATAAATGTAGCTTC
AGGGGTTAATGTAACTTCCATTCTTTTTTCCACCTACATT
ATATTCTAGTGATAAGTATAGAAACTGCATCAGGCACTTC
TAGTTAGATACCATTAAATATATATCTTCATATATGTTTG
TCTATGTGTGTGTGCATTTTAAGTAAAATAAGTCATAATG
TACAATATTATGTTAGAAATAGTAACAGAAAAAATACAAA
ATGATTGTTTGTCATTGCAATTTGTTAATGTAAAACAACA
GGAAATTATTTTAACAAAATTTCAAAAGCAATCATAGAAG
TATTTTCCACTTAAACAATTGTCTTGGATTGCTGCACTTT
CAATCGTTGGAGGTCCACTTTGAAAATCTCAGATCCCTCT
TTTTGTGATGTGATTGGCTTCCAGGCACAGTATTTTAGGA
TAAAGTCGTAGCACCATAGAAAAAACATTAAATTAATTTA
GCTCACATACTTTTGAGCCATTACTTTGTGGTAGCTTTGC
ACAATGTGAAATAATTTAAAAATATATTATTTGTTGTCAT
ACTCAAAGACTGGGTAAACTAACAGAGACTCAGACATGTA
AACCAATGACTCTAAGTACTAACCTGGAGGTTAGAAAATT
GTCACCTATGTAATATACTCCATTTCTTTAAACCTAATCT
AAGCAAGTAATGCATTATCTATCTTCCTATAATAGCTTTC
CCTACCTCATTTACACATATAATTATCCTTGTTCTTCATT
TTCTTTTTAGTAGCATGAACTGGGTTTCACTCTACCTAAT
TCTACTATTTCAAGCCCTGTTTTACCCAGAAAATCCTTGC
CTTCCCCCAAAGAAAATAATTCATTATCACTAGTCAATAT
AGTCTCAGTTTCTGCCCTTAGGATGTGTTGCTTCCTTCAA
CCATAAAATGATTTTTTGTGAAATTAACATTTTTAACAAG
CAGGAAGTTATGAAGATGGTATTTGCATGAATTATTTCCT
ACCAGAGTTGAATGTTATGATTCATTGTTCAGTTAGAGTG
TAATTGAAAAAGTTCCTGTTTAGAATTAGGCAATCTTAGC
TTGAAGACGGGCTGTGACAGTATCCTTAAGTTTCAGTTTA
TTCATAAAAGGAAATAATGGCATCAACTACTTAGTGTTAG
GAAGAAGATCAAGTAGTAGAATCATACATTAGTAAGGTTA
AAATTTTAATTTATGTATATCTGTAAAATTTTATTGTTAT
AAAATATTCAGCAATACTAAGGTTTCTGTAAGTGCAATTG
AAGACCAGATCAACAGCTGACAAATCACTGTGTCCATTTT
AAAAATGAAACAGGCAACATTATTTACTGTGCATGGCAAA
TATAATACTTGACTAATCCTCATAACAATCCTTAGCAGAA
TTGTTTAAATTTTTTTTTATTTTTAATTATTGTGGCTACA
TAGTAGGTTGTTTAAATTTTTTATTTTTAATTGTATGGGT
ACATAGTCGGTGTATATATTTATGGGGTACTTGACATATT
TAGTTACAGGCATGCATCATAATCATGTTATAGAAAATGG
GGTATCCACTCCCTCAGACATTTATCCTTTGTGTTACAAA
CTCTCCAGTTATACATTTTTAGTTATTTTAAAATTTATAA
TTACATTATTTTATGAAATACTAAGTATTATTAATTCTCT
ATCAAACCGTTTTTTTGTACCCAATAACCATCCTTACCTC
ACCCCTACCCCCCACTACCCTTCCCAGACTCTGATGACCA
TCCTTCTACTCTGTGTCTCCATGTGTTTAATTGTTTTGAT
TTTTAGATCCCACAAAATAAGTGAGACAGTCAATGCCTTT
CTTTCTGGGCCTGGCTTATTTTACTCAATATAAAGACCTT
CAATTACATGTATAAGTTAACTTTTGCTGCAGAGTAAATG
ATTCCAAAGCTTAATGGCAAAATACAACTGTTTTCTTAGA
TCATAATTCTAGGGAATGATAATTTAGGCTTTGATTATCT
GGGACAATCTGCCGTTTCATGTGAGCTCATGAATATGTCT
ATAATAATCTACTGCTCAGTGGCACTGTTTAATTTTTAAA
CAGTTTCATTGAAATATTATCCATATATCTAATAATTTAC
GCATTTAAAGTATATAACACAATTGTTCTTGGGATGTTCA
CAGAGTTGCACAACCATCATCACAGTCAATTTTAGAACAT
TTTTATCACACAAAGAAAAATTCCATAACCATTCATAATA
ATTTCCTATTTCTCCCTCCCCATGACACCATCCTCTTCTC
TCCTAAACCCAGACCCAAGCAATCACTTATCAACTATTTT
TAATATACAGTACACTGAGCTATTTTGGACACATTTTTAA
ATATTTATCCTATATATTTGTGATTATATATCCTTTTGCC
TACATTACCTATTACCTCATCCTCTCTAACCATCTATGAC
TCTGATAGTCACCATTCTACTCTCTGCTTCCATGAGATCA
ACTTTTTTAGATTTTTACATGGGCAAACTATATACTTGAT
AAGGAGTTAATATCTAAAATATGCAAAGAACTCCACTTCA
ATAGCAACCGAACAGATAACCACATTACAAAATGGGCAAA
AGATATGAATAGACAGTTCTCAAAAGAAGACATACAAATG
GCCAACAGTCATATGGAAAAAGCTCAACATCACTAATCAT
CAGGAAAATTCAAATAAAAACCACAGTAAGATATCACCCT
GGATATGTTAGAATGGCTATTACCAAAAAGACAAAAAATA
ACAAGTATTCGTGCAATTGTACTTACACACTGTTAATGGG
AAAATAAATAAATACAGCCATTATGGAAGACAATATGGAG
GTTCCTTAAAATATTGAAAATAGAACTGCCATATGATGCA
ACAGTTCCACTACTGGGTGTACATCCAAAGGAATGAAATC
AAGGTTATCAATATCTCAGAGAGATATCTGTTCTCCCATG
TTTGCTGAAGCATTAGTCATAATAGCCAATATGTGAAATC
AATCTGTTCATCAACAGATAAATGGACAAACAAAATGTGG
TATGTAAACACAATGGAATACTACTCAGCCACAAAGAAGA
ACAAAAATTTGTTATTTTTTGACAGCATGGATGAACCTGG
AGAACATTATGTTAAATGAAAGAAACCAGACACAGAAAGA
TATATACTGCAGTGGCTCTGTATTTTAATTTGGCTGGTTC
CTGGTTTTGGTGACAGAAATTATAGGACCAAATGTCATCC
ATCTTTCAATAGGCTAATTGAAGTTTTTTCATACAGTGGC
AGTAGCAGAGATCTCAAAGGGAGCACATTTACACCAAAGT
GGAAGTCATTTTCATGCATCTTCATAGAACACATTTGCAA
ACTCTTCCAACAAACAGAGCAATTCACAAGGTCAGCCCAA
ATTTAAGTAGGGGAGAAAGAATCTACTTTCTAATAAGAAG
AGCTACAACATATTGTAGTCATCTTGTAGTCTATGAAATT
ATTATCCCTTTCCTATTGATGAGAATACTGAAGTTTAGAG
AGATTATATAATTCAAGTATATGCCTAGTTAGTGCTAGAG
CCACAATTTGTACCTAGTTTTTATTGTCTTTAAATTTTGT
GTTCCCAGTCATTAAGAAGAATAAATTATTTGCTATTCCT
CTGTCACTTTCTTAATTATGGAAGAAAACAATTGTTAATA
TGTCAATTTTTTAGAAAATTGATGAAATGCATATCACATA
ATTTAGATATTAAGGTAGCAGTTAGCACAACTATTGTAAT
ATTTCTACGTATATTCATGTTAGGCTATATAGAAACATAA
AATCAGTAAGAAAATAAAGTAAAATATAATGGCTATTTAG
CTCTTGTAAATAAATTATATATATAATTATATGTATGTAT
TACACTGGATAGGTTTACACAATGGAGGACTCACTAAACA
AGCAGAAGTTGGCACAGAACACAAGAAGAGATATGTTTAC
ATGATTATGCTGGCAACTCATGAGCATGAGCTGAAGTTTG
TAGTCTCTGAAAGCAGGAAGGGCCTCCTCTCTTTTAACAT
TTTTCTGATGAATTAAATCAGACCCACTCAGGATGGTATA
CTTTTATAAAGACTTAAAGTAAACTAAGTAAGAACTTTAG
TTAGAGCTGAAAAATTCCTTCACAGCAGCACCTTGATTAG
TGTATGATTGAAACACTGGGAGGTATCTATATGGTTGTTT
TGTAGCCTTTTCCAGTTCTCACAAGAGTGCATCTCTTGTT
CCCTACCTTATGTGAAAACGTAGTAGAAAGAGAATTCTGA
AAGACGTAGTGTAGCCTACCCAACTTGGTTCATCACAAAG
CCTACACATTCCACACTGTGGCAAATTGGCATTCAGGCAC
ATCACCTTAAAGCATAATTAGTTTCTAAATAAAGACAACA
ATAAAGTCTTACTTCTGTAAGCACCACACAACTACCCCAT
GTACAACCTAAAACACCTCAACACTTTTCTCATAGAAATA
AAAATATACGAAGCATTTTAGTTTAATACACTGTAATTCA
AACACGAAGATATAATGTCAATCGTTAATAACACATTTTA
TATTAGACAATAGATCCAAAAAGTATTTAACCACACATAT
GTAAATGGAAATACCCAGAACTAATTACACACACACATTT
ATATTGACATAAAGAATAAATAATCATAACTATTGTACTA
TGCATTCTGTAATGGGTTACACGGTCATAGTTGTTATTTA
TTGCTTTTTTTTTTCCTGTAACACATTTAATATCTTACTT
CCCATTAGTAAGCATCTCAGACTGCTGTTCTCTGCCTGAT
GAAGCTATCCAAACATTCAATCTTGAAAGATCTGGATTTT
CTGAAGAGTTTTTAGTTTCCATTGATTTTAATCACAGGAC
AGGGTAGTAATAGCAGATACCACAACAGATCTTTTGTATT
CCAGACATACTCTTATATATCTCAAATGTGTAGTAAAAAA
GACAATTTCTCCTTGGAAGTATGTATTAATCACCCCAACC
AGTACAGTACACTCGTTCTTTACTTGTCTATTCAGAAGGA
TGTGGAGACCAAAAGGACCAGGTTTCAGTCACAATTTTTA
ATTAAACAGAATCATTCTTCCAACTAAGTCCTCTAATCAG
TAGAGCCTAAAATCACATGGACACAAAGCAAATTCTTGCT
GGTGAAATACTAGCAATAATAGTGAGAGGAGCCACTCCCA
TTTTCAACTCTCGATTCCTGGTCCCGTGAATCTTTGCTGT
GGGAGAAAAAGCATCTTATGTTGGAGATAATTTAGAGAAT
TTACTGCTTACCGGAAGATACTGCCCCAACCACAAAAGAT
TTTGCTGCATAACTTGACTGTCCCCAACATTTTTGCCACC
AGGGACCAGTTCCCTGGACAATTTTTCCACAGACATTGTT
GGGAGAGTGGAGGGCTGGTGGGGGGATGCAGCGGGGAGGA
ATGGTTTCAGGATAAAACTGTTCCACCTAAGATCATCAGG
ATATTAGTTAGATTATCATAAGAAGTTGGCAACCTAGATC
CCTCTCATGCAGAGTTCACAATAAGGTTTGTGCTCTTATG
AGAATCCACTGCTGCAGCTGATCTGACAGAAGGCAGAGCT
CAGGAGGTAATGCTCGCTCACCCACTGCTCACCTCCTGCA
GTGTTGCCCAGTTCCTAATAGGCCATGGACTAGTACCAGG
CCACAGCCCAGGACTGGGAGCCCCTGAGCTCGCTGATTTC
ATAACTGAGGTCAAAAAGCTGTTTCACTATTCTGGCAAAC
TAAGTGTTTCAGGATGGTGAGAAGCACGATAAGAATAACA
AATTCCATGAGCATGGGCCCATTGTCACCCTCCATTTGTT
ATGAAGTGATTGACTTGGTCAGAAGCAGTACTATGTGAAA
TATCATGACATTGGGTATGATAGTCATGGGAGTTTGGGCA
GAATTGATTTCTAGAGTAAGTGTTTATTCCAATAAAAAGA
AAATTCTGGCTGTGTGTGGTGGGTCACACTTGTAATCCCA
GTACTTTGGAAGGCTGAGGCAGGTGGATTGTCTGAGCTCA
GGAGTTCAAGGCTTGCCTGACCAATATGTTGAAACCCTAC
CTCTAGTAAAAATAAAAATACAAAAAAGTAGCCGGGCATG
GTGGTGCATGCCTGTAGTCCTAGCTACTCAGGAGGCTGTG
GCAGAAAAATCACTTGAACCTGGGAGGTGGAGGTTGCAGT
GAGCTGAAATCACACCACTGCACTCTAACTTGGGCAACAG
AGCGAGACTCTATCTCAAAGTTAAAAACAATAAAAATGCT
GTCCAACATCTAATGAAAGTACTCTAATGTAATCAACCTC
CCATCTGATATTTGTCTAAATCACTCCAGCGATTGTATTA
CAACAGGACTCACCATCAGTCTCTCTTGTTGGATTGTTGG
ACATTCAACAGGGGCTATTGCTAAGTCAGTCTTGCCAAGT
GGCTAGGTCAGCCCTGGAAGTCAATTTTACTAAGCCATGC
TGAGCTTCCAACTTCACTACCATTGCCACTTTGTTCATGA
ATCAATGGTCAATGACAGAAATGGTTGAAAAATGCTGATG
AGTATCCACAGAATGGTTCATCGCATCCACTTCATTATTA
AAACCCAGCTCTTAAATCATCTTCTTGTGATAATTCACAA
GGAATGCAAATATATTCATATCCTGAGTCCATTCAAAGAG
CCCTATCTACATATCTTCCCCCATATCATTTTTTTTCATC
AACATTCTAACTGTGTGCTTTTCAGGTCCCTGAGTATCAG
CCAAACTATTGGTCACATCCCATGAATTGATATAAACTTG
ATCATTTGGCTATTTCTCCTTCTAGACAACAATGAACGTA
GAAGTTGTGCTTACTTAAGTTCTGCACACTTGGATAATTT
TTCTTCATCACTGTCCTTCAGAGATGTGGTAGCAAGGGGC
TGTAGTGCTGCAGCTGTCATATTTGGTGTGGTGCCTGTAT
ATTATGCAGAATTTTCTACAGATTTGGCTTAAGTTTTTTG
CTGTTGTTGTTTCTCTGTCAATTTATTATAAGAATGTTAC
CATGGTGCCATAAGTTCAAGCTGAGAGAAAGGAGATAATG
CATTAGTAGTAGGAGCTATGGACATTTGGACCATGGACTC
ATATAGCTTACACTTTTTCCTTCAGTTTCTGCTCAAACCC
CATCTCATACATACCTCTTCTATTTGATAATAGACTTCTA
TAATGTATGTTCAACTCTATGATTTGGTGGGTCAGACAAA
TCCCACTTCATGACATGCAGTTTAGATTGCATGATAGCTT
GATGACCTATAATTAAGCATTAGGTTTTTACTGAGGCCCA
GTAGCATGCCATAAGTTAACTCTCAAAAGGAGCCTACTTA
TCTCCATATGATGATTGGGCTTTACTCCAAAACCCCAAGG
GTCTGAGATGCAATGTATCTATAGGAAATCTGCCAATGGC
TCCAAACAGTGGTGCTATATGGCGATGATACTTAAAGTAC
CATTAGGTTTGCTGGCTTATATGGTTCAGGTGGCAAACAG
CTTCAGCTAGTGCCCATGGGGTCCTATATGCTTATGAGCT
TCCCTGCCTGAATGTCTGCCTGTAGACAGGAAGCTTCAGT
CCAATGATGAGTAGTCATTTGACATTAACATATAATGTCT
TATCGATGTAAGCAAAAATAAAATATTTAAATCTTTTTGC
ATGTAATCATTATTACATATTCATCTGTTCCTGTCCTCAA
GCAAACTTGATGTTCTTAGAGTGCAAAGGATGGTTCTTTA
TTATTTATAGCTTACCAACATCCAATATTAATGCCTAGTG
TATAGTAGGTATTTTGATAAATTGGCTGAATTAATCTGAG
TTTAATATATATTTCTGATAATAGTAACTATCCACATACA
CAGATTGCCCAAGCATACATGCACATATGAACACACACAA
AACAACCGAGTAATTCACAAAGAAAAAACGGATAAACATT
TGAGGTGATAGATACCCCATTTACCCCTATGTGATTATTA
TGCATTGTATGCCAGTATCAAAGTATTTTGTGTATCCCAT
ACACACTGTACTATGTACTCACAAAAATAAATAAAATAGA
ATAAATAAAATCCTGAAGAAAAATATTGAGTGATCTTTAC
ATTTAGTGTCTCCAAACGTTTGTCAACTATTCTCAATTTT
GGTCAAGTTCCTGATAACTGAAAATATTTTAAATCATATT
AACAACTCAATTTCAGTTATATATCTGCTATTTAATCTAT
ATCTGTTTTTTTTTTACTCTTATTCTGTCTACCTATCAAA
AGCCACAGTTAGTAAATCGTACAAGGACACCATGTCCTAA
TTGAGCTAAGGTCATGTCAAAACCACAAGGTTATACATTA
GCAGTTTCTCATGAACATATTTTAGATGATTAATATAATT
AGTTTGAGTAATGATGGGATTGATACATTCACAGATTGGT
CTAATTAGCCTTTGAACAGACTGATGCCTCAATTGAAGAG
CTAATAAATTCTCTGGCTGTTCTCCATTCACCTTTTATGC
TTGGTTTCATTAAAATCCAAGCTTTTGGCAAAGTAACCAG
GCAAAAGGTTAAAGCTTAGCCTATCAATTTTCAATAATCG
CATTGCCTTAATGAAAGTTTATTTTTCCTGAGTACTTTAT
TCTTTTTGTTTAAATATATATTTTGTGAGGCTTATGACAA
TGTTCAGAATTTTCTCATGTATTTGACAGACATTAGTACC
ATTAGAAGTCTCTGCTGAAAATGCCTCTGCATTATAAATG
AGTAATTCTAGAAATATGATGTAAAATACATGAAATAAAG
CAATAGTTTTAGTTTTCTGTCATCTAGCAATTTCATGTAT
AATTTACCAACAAAATTCCTTTGATTTGATATTGTTGACT
TTTCCAAAATCTTCATATTTGTCTAATTCTACTCCTGGGC
AGCATAACAGATAAAAGATTATCTCAGTTATTTTCATACA
ATATCTCAGTTATTTACTTACAAAAGTAAATCAAAATACT
TTTAATCAAATAATACTAGTAAAAATATTAATATAAGTGT
ACAAATTCTGGTATTGCTTACGTTTCTCAGAAAAAAATAT
ACATATATTGTATTTAGGTTTGTTTACATTTTTAACATTT
TAGTTATATATGGAAATCTCCTTGACATTAACGTAAGGCC
ATTTACTATGCAAAATCTAATGATGCACAGTGCTCAGCTC
AAGCAGTAAATGAAAACTATTAAAGCGTAACTTTCTAATT
ATAATGCAAATCTGATGTATTATCAGAGCTTATTGTTGTG
AGTAATACAGATTTTTATTCATTCCTGTATTTCCTTAAAC
CAAACTAAACTTGTACTTATTCTTAAGATACCTTCTCATG
ACAACTTACATAAATTCTTGAATAAAATTTAATTTCAGAA
GATATTGACTAGAAATCATACACTGATTTTACAATCAGAA
AAAAAGTTTTAAATCAATGCTACAGGAGTTTGTCTCTTCA
ACTGCAGAAGTAAATATCAGTAGCCCAATAACATGTTTAA
TAGAATTCTCATTAGAAAATTTGTAACTTGCTTTTCTCAT
GGATACACTATAATCACCCAAAACCTTGATTTTGCCCATC
ACACACACATAAAACATGATTTTCTTTTCTCTCACAACTT
CCAAACTTCTCTTTTATTCCCATATTTTCTGCAACTTATC
TTTTTAAACTATAACAATATTTTGAATACTGGCCAATAAT
ACTATATTTGGACTAATGTGATCATAGCATATCAGTTTCA
TATCATTTTATTAATCTTCTAATTTGTGAAATTTCTTTTT
TTATTTTAAAAAATCCAATATGTCAGACATATTTGAGTCA
AATATTACTACAGAGTGATAAAGACAAGCAGCATCATTAT
GTCTCCCTACCCATAACACAGGACTTTCAATATTTCATCA
TTTTCTTTTGATAATTATCTATATTCCTAAATTATATGCT
TATATTGCTTTTTATTTTTATTAATTTTTATGCTTTATTG
AGACAGGATATTACTATGTTGCCCAGAGTAGATTCAGACT
CCTGGCTTCAAGCAGTCCTCCCACCTTGGCCTCCCAGTGT
GGTGGGTTTACAGACATGAGCCACTTTGCCTGGGTTTTCT
TGCTTTTATAATATTGAGAATGTCAGACAATTTGTGTGAA
CTTCCTTTCACCATATTTGAGTAATCCTTCTAAAAAACTC
TATCTTGCCTAAGCTTCCAAGGTATTTATCACACAGTTAC
AATAGTGTTTTTACTTTGTAACTTGTACTGCTTATCCATG
TTTTTCACCAGAAATCTTCCTTTTAATAGTTGTTTGTTTC
AAGTTAATAGTCACCTTTCCTTCTTTTTGTAATGTACCTA
TAATTCTTCCCTAAACATTCAAATAATACTAAATGCTCTC
TCATATGTCATCACACATACCAGCTTCATTTAATTTATTA
TTTCATCTACTGGATACATTCCTCCTTCTTGCTCCTCTAG
TATAGGTTAGCTGCATCCCCAAACCTCTGCATAGGTTGTT
AGATCTCCATTCACTGTGATCTTGGGAACTTTTAAAGCTC
CTGTTTCTGGTGCCCCGTTAACAACAAGCTATGCCTTTCT
TTTCTATACTTTACTACCGACTTTATGAGAGCACCATCTT
AATTATCTTTTTGTAAAAATTCAAAAGAGGTAAACTATTT
TAGGCTTTATGTGTCTTAAAAAGATGTTTCCTACTCCAAC
ATTTAAAATCTATTTTACCTGTATAGTATTATAGGCTGTA
ATTCATTTTTTCTCATAAAAATGAAAGCATTATTTCATTG
TACTCCAGGTTTTGTTTTGATTTTTCGAGACAGAGTCTTG
CTCTGTTGCCCAGGCTAGAGTACAGTGGCATCATCTCGGC
TCACTGCAACCTCTGCCACCTGGGTTCAAGTGATTCTCCT
GCATCAGCATCCCGAGTAGTTTGGATTATAGGTGACTGCC
ATCGCGCTAGATTAATTTTTGTACTTTTAGTAGAGAAAGG
GTTTCTCCAGTTTGGTCATGCTGGTCTCGAACTCCTGATC
TCAATTGATCTGCTCACCTCAGCCTCCAAAAGTGCTGGGA
TTACAAGTGTGAGCCACTGCATGTGGCTATTTTACTGCAG
TTTAATAGATTCTGTTGATAACACTGTAGTTATTGATAAC
TGTTGATAATTAATGTAGTTATTATTAATCAATAGGTTGA
ATTTTTGATTTTCTGTGTGATTAACTGTATTTAATCTCAG
AAACTGTATAGTGGGAGTTATGTCTGGACATTTTATTTCA
TCATAGTCAGAAGTAAAATTCTAGTTTATAAATTCTCATT
GGTACATTAATTCCAAAAAAGAATTATCTTGCCATTTTTC
TCTTAAACTCACTGATAATTATTAGGTAGTTCAGTAGTTT
AGTAAATTTGTTTTTATGTTAATAATACAAATTATTGACT
TCAAAGCCATGGTTTACTTTTCTAAATGTATTTGCACTAA
AGTAGATATTATCTGTATATAAACACAGTTAATAAAATAT
AAAGCACTCTCCATGAATTATTTGACATTTAATAGTATTT
TATATACTTGCTTGATACTGTGAGAAGCATTTAACTCTGA
ATCTTGACATTTAATACAAAGTACATCTGTAACTGGAAAA
CATAGATATATATATTTAACTTTCAATGTCTTGTTTCAGA
CCATATACTTATTTTAGGAACCAAAGAACATTTGTTTTAT
TTTGTTTTATATGTTATTTTAATGAAGAAACTAGTAAAAA
CTCGATTTGTGACATGGGAGAATTTTTTAAAGTAAGAACT
CTGGAATTATATTGCTCGACTTTGAACCCCTACTCTAACA
TTGAATAGCCCTATGACTCAAAAATGATTACATTTTCTGT
AACTTGTCTGCATAATGAGAGTAATAACAATATCTATTTC
CTAGAATTGTTGTAAAGAATAAATTATAGGCCGGGCACGG
TGGCTCAAGCCTGTAATCCCAGCACTTTGGGAGGCCGAGA
CGGGCGGATCACGAGGTCGGGAGATCGAGACCATCCTGGC
TAACACGGTGAAACCCCGCCTCTACTAAAAACTACAAAAA
AAAAAAAACTAGCCGGGCGACGTGGAGGCGCCTGTAGTCC
CAGCTACCCGGGAGGCTGACGCAGGAGAATGGCGTGAACC
TGTGAGGCGGAGCTTGCAGTGAGCTGAGATCTGGCCACAG
CACTCCAGCCTGGGTGACAGAGCGAGACTCTGTCTCAAAA
AAAAAAAAAAAAGAATAAATTATATATGTATATCAAATAT
TTAAAATAGTACATCCAACAAGCTATGAAATTACTATTGA
TATTATTATTACTTTATTATTATTACAAGGGAAATATAAA
GGAGAAACAGTACAGGATTAAGGAGTCAATATAGAAAACA
TGTAAAAGTAACTTCTTACCTATAATTAAATCTATATTTG
TAATACAAATAAAGTAATTGATGAGAAATTATAACAATTC
TGTTGATAAACCAGGTTTTCAATCAATTAAATAAGACAAA
GGTGTCACCAAGTAGAAAAACGAAATATCAGTTCTATCAT
TCCACAGAAGGTAGTTGGTGTATATTTATTACGACAGTCC
ACACAAGTGAGAGGGCTTCCCATATAGACCTTATAAAAGT
CTATCCAGTGTTGTAGATCTGGGATAATGCCTCACACTTA
TCTAGACAGAGAAGGAAAGAGAGACATCAAGTGTTCAGAG
TTTAGTAATATTGATTGGTAAATTAGCTACACACACTTAG
GAAAATGTAACCCATGCGAACTCTCCAGGAAAAGGTAAAG
AATGGGGGGGGAACAAAACCAAAAGTTTTTAGGAAAAGAT
ATCTCATTCTCATAAAAAGTATGGTAAAATATGGAAACTT
TCTCACTCACAAAACACATAATGTGCTGTTTATAGTCACT
AGCTCTGGTTTCCATCTGGGATCGTTTTTGTTGTTATTTT
TGTTAATTTTACATGTCCCCTCTTGTTCTTTTTTCTTATG
TGATTATGCATTTTAAAAATTATGTTTATTAATTAGAATT
TGAGTTAGGTGGAAATAAGTCAGTCTGTTTAATCTGCCAC
CTTGAAATGGAAGTGTTACATATTTACTACTCTGATAAGT
ATAAAAAGTCCAGGCCGGGCGCGGTGGCTCACGCCTGTAA
TCCCAGCACTTTGGGAGGCCGAGGCGGGCGGATCACAAGG
TCAGGAGATCGAGACCACGGTGAAACCCCGTCTCTACTAA
AAATACAAAAAATTAGCCAGACGCGGTTGCGGGCGCCTGT
AGTCCCAGCTACTCGGGAGGCTGAGGCAGGAGAATGGCGG
GAACCGGGAAGGCGGAGCTTGCAGTGAGCCGAGATCGCGC
CACTGCCCTCCAGCCAGGGGAACAGAGCCAGACTCCGCCT
CAAAAAAAAAAAAAAGTCCAGGCCGGGCGCGGTAGCTCAC
ACCTGTAGTCTCAGCACTTTGGCAGGCCGAGGCAGGCGGA
TCACGAGGTAAGGAGATCAAGACCAGCTTGGCCAACATGG
TGAAAACCTGTCTCTACTAAACACACACACACACACACAC
ACACACACACAGAGAAAAAAGGAAAAAATTAGCCGGGCAT
AGCGTCGCGCGTATGTAGTCTCAGCCGCTCAGGAGACTGA
GGCAGGAGAATTGTCTGAACCCGGGAAATGGAGGCTACAG
TGAGCCGAAATTGTGCCACTGCACTCCAGCCTGGATGACA
GAGTGGAACTCCGTCTGGAAAAAAAAAAAAAAAATTCCGG
GCTAAGCCTTCAATTAAGAACATTTTTGTAGAAAATAACA
ATTTTATGGAATTAAAAAAATCGTTTCTGGCCAAACCCAG
TGACTCACGCCTGTAATCCCAGCACTTTGGAAGGCCAAGG
TGGGTGGATCATGAGGTCAGGAGATTGAGACCAGCTTGGC
TAACACGGTGAAACCCTGTCTCTATTTAAAAAAATACAAA
AAATTAGCTGGGTGTGGTGGCGGGCACCTGTAGTCCTAGG
TACTCGGGAGACTGAGGCAAGAGAATAGTGTGAACCTGAG
AGGCCGAGCTTGCAGTGAACCAAGATTGCACCACTGCACT
CTAGTCTGGGCGACAGAGTGAGACTCTGTCTAAAAAAAAA
AAAAAAAAATCGTTTATTTTTAAACTCACATAGCCCAATC
AAAATGGAATACATTGTTCTTCACTGATTGATACTTTGGC
TACATATCCTTATCCAATTTAATTTGCCTAACAAGGTTAA
AAGTTGCTATTCAGAAGACTTCACGGCTGACATTAGTTCA
TGATGGTGAGGTAGAAGAATATGTAATTTGTTTTGCATAG
GCCACGCATTGTTGTAAGTAACGAAGAATTATGTTAACAG
CAAAGTCAGCAAAATTGACATTGCAGTCAAAGAGTGAAGG
AATTTATGTACCATCAAACCATAATTTTGATAAAGTATGT
TTTCCTACCAGAGTCGTTTATCTGCCATAGTAAAATAAGA
CGTTGAAGTAGCCATTATATACCTAGTTTTTACTGAATTA
TATTTTCTTAAAATTGAGGTATCTAATAAAAGTAATCCAA
TACAGTGTATAATATTTTGTGAGCAATAACCAGGTTTTAA
AAACTTAAAAAAAATGTGTTTAATATTGGACTATAAATTT
AAAATGCTAGTACAGACATTTTAGTGTATTTACAATGTTT
AATGCAACAAATTTTACCACTTTACTTATAAATCTGTATT
TAATGAGATTTAGTAATAAATTTCCATTTGCTATGAATAC
TTGCAAATATATTTCACAAATATGCTCCTTGTTTTTCTAA
TTTCTAAGATAAGGCATTTAAACTAGATAATACTTATTAA
TAAACAAATACTTCAGAATTCATGAGTAATTTAATACAAT
TATAAAATGACCACAGATGGTACCAAAAAACTTGATTGTT
GAGAATATTTTTTTCTTATTTAATTTTCAACGGTGTCGTT
ATAGGCCAAAGTGAGAGAGTCACCACTTTTCTGGCTTCTA
TTAGGCCCTATACAAAAGTAAGATATTTTTATCTGATTCG
CTGTTACTTTTCTCATTAAAAGGAAAGCAATGAAATACAT
GCAATAGAAATAGTTTAAAGTAAAGGATGAAAGTGATAAT
TCAGTATACATATAAGTGTATATGATTAAAGCCTTTTAAA
GACTTTAAATAACTGTGATAAAGATATTCAAAGATACAAC
TGAAAGCCAAACTTTATTTTTAAGGGCAATAAATTATGAA
CTAACATATGGTGAAACTGAACATTAATCTAAGTGCAAAT
TCTAAAATATTTATGTAGAAATTCTGGAAGTAAAAAATAT
AGTCACTGAAGGAAAATAAACACAAAACTCTAAAAACAAT
AAGTCAATTAATGAAAGGGATGATATTATAGTGTTTATAA
ATGCTTTGATAAGAAAATAAAGTAGTTTAAAATATCAGGG
GTATGATACACACAAAATTGTGAAGAGGAGACCATTCTGG
AAAGAGAAGTGAGAATATAAATTATGCTAGAGCAGACATC
TAGATGTAATAGAGTGCTAGTAGTGTGGTTCCTGAAAGCA
ATGGTAAATTGTTAACTTTCTAAATATGTTTCACAATTAA
TTTATATAAAAATATTGCAAAGTTAAGAAAACAATATAAC
AATAAATCCTAGATAAGTTTTACTCACAAATTATTTTATA
GCTGTTTATTAACCAATAGATTAAGTTTATTGAAAGTCTA
CCAGGTTAGTTCTTCATGATTTCTGAATTAAACCAATGGA
AAAAAGAAGCGAGGAAATTATAAAGAAAACATTAAAGTCA
AATGAAAAGAGCGGAAAGACACGAATGCAAAAACAGAAGT
AAAATTTTTGATAAAGGACACATTTATCAGTAGACACATG
GGAGACACTGAATTACAACCTTTCAAAAAATTAGATTCCT
AATAAACAAGGAACACTATTACATATTAAAGTGAATTAAA
TTGTTAAAAATAAAAATCTTCACTTTAAGCTTTTACAAGT
TATAAGATAATATAGTTATGATCTATGTAGAGGAAAGAGT
GACTAGAAAAATCAGAAAAGTTTTCAAAATTATATAACGG
ACAATTAATAAATAAATATGGCTACATTATAATTTAAAAT
ATTTTGTGAAAAACAAATTATAGAAAAAATACTTTAGTTT
AGAAAGACTACAAAAATATTTTCAATGTATGTAACCCAAA
ATATTAGTCCCAAAGATATATATTATATATATACACATAA
ATTTAAAGAAATCAATAACCAACTGAAAAAATGTTTGTGC
TATTGGAAAGTCCACAGAAGAGATAAGTTCAATAGTCAGA
AAATAAATAAAAGGATAATCAATCTCAATGATAATCAGGA
AAGTTTAAATTAAAAGCATTACATGATACCATTATATACC
TACAATACTGACTTTAAATAAAAAGCTTGACAATACAAAT
TTCTAATGAAATGTAAAGCAAAGGGGACTCTCATTCACTG
TAGGCATAAAAATAGAAAAATATTATAGTACTTTTGGATT
ATACTTAGGCAATACCTAGTAAGGTTGAAGATTCCCTTGA
TAATGTCCAAAATTTATACTTCCAGGTGATATACCCTATA
ATTACTCTTATACAAAGAGATACACATAACAATGTTCTTA
AAAGCAACTTACAGGAAAAAAGCAACTTAAATGCATATCA
GCATTAAAATGCATATCTAACTGAACATGCATTAAATGGA
ACATTACAGAGTGCTTACATTGGCCTTTTGTTTCTCTCAG
CTGCCTAGGATCAAATCATCACTTTCTTCTTCTTCTTCCA
AAATGATGGTGACAGCTGGTCTATGTATCCATAGGGCAAT
ATCAAAACAGATGCATATTGGTGTGGACTAACCAGCTGCC
CCTGGGCACTCATTTATCTTCTATTCTCTCAATATCCCCA
TGAATTAAATACATCTCCAATCATTAATAATGGAGTTTCC
CTGTGGGTAATGGAACGTAGAAGTAAATAACAATACTTTT
GTGGGCTGTTTTTAAATAATAGGAATGTTTTTTTCAATCG
ACCTTTCATTTTTACATAAACTAGAAATGACACCTATAAA
GGACTTGCCTGCAAATGTTTCTCCCTCCACAATTTCAGGC
AACAGTGCTGATATTTCCAGAGGTGGCATGACATTAAATA
TTATAACTATTTTAAAAACTTTTTTAAAAGACAATTATCT
AATACGTGAATATAAAAATGCTCCAACTTTTTGAAGCATG
TATGTACCTAAGATGATGAAGAACCATATTGGATATACCA
AACAAGTGTAAAAAGTAAGTAAATAATCAACAGAAAAGTA
AAATTTTGTAAAATTAATTTAAATAATGATAAAAGGTAAG
TCTCTTACTTGAAAGATGAAACAGAAGTATTCTAATAGAG
GAAGCAAAAATGATACATAGAGAAAGATAGGAAAAATAAA
ATATTGATAAGGAATATACTTAATATATTAGTAGATATTG
AAACTTGTGGTTGTAGGAGCTCTGGAAGAAAAGTCTTTAT
AGAGAAATGAAAATATTTACCCAGTATTAGGGAAGGATTT
TAAAAACCACATTGAAAATATGCATAGAGTGCCAAAATGA
AAACACAAGAGAAAAACAGGCAAATAAATAAAAAGCAAAC
AAAATACAGATTAAAATTTGAGCAAACAAAAAATACACTG
TAAATGCTGGTTTCTAAAAACAGAGAGGAGATTATCTACA
AAGAAACATAAATCACACTGTCATCAGTTTTATATATAAA
AATATTTGATATGTGGAAACAATATTTCAATGTATTTAAC
AAAGAAAAACTTTGAACTAGAATTCAACCAACTAGATTGG
ACTGTCTTCAAATATGCTGGATTATATGATATTCTCACAC
ACTGTCTTTCTCAGGAGGGCTACCACATAAGTCTTTACAT
TTACATATTTTTTGAGGAATAATGAAAGGAGCAGCTACAC
AAATACACCAATGATATAAAATACATGAGACTGGGAAAAT
GCAAATCAAAACCACAATGAAATTCCATCTCACCAGTTAG
AATGGCTATTATTAAAAAGTCAAAAAATAACAGATGTTGG
CAAGGCTGAGGAGAAAAGGGAACACTTTTCCACTGCTGGT
AGGAGTGTAAATTAGTTCAGCCATGTGGAAAGCAGTGTGA
CAATTCCTCAAATAACTTACAACAGAATTACCATTTGAGT
CAGCAGTCCCATTTTGTGGTATATACTCGAAGGAATATAA
ATCATTCTACTATAGAAACACATGCACACATATGTTCATT
GCATCACTAGTCACAATAACAAAAGCATGAAATCAACTGA
AATTTCCATCAATAGTAGACTGGATAAAGAAAATATGGTA
CATATACACCATAGAATACTATGCAGCCATAACAAGAATG
AGATTATGTTCTCTGCAGCAACATGGATAGAGCTGGAGGC
CATTATCCTTAGCAAACTAACCCAAGAACAGAAAACCAAA
TACTGCCTGTTATCACTTGTAAGAGGGAGCTAAACAAACA
AGAGCCCATGGATACTAGAAGGAGAACAAGACATACTGGG
GGCTACTTGAGGCTGAATGGTGGGAGAAGGGAGAGAGTGT
CAGAAAAAATACATAACAGATCCCGTGCTTACTACCTGGG
TGATGAAATTATCTGCATACCAAACCCCTGTGACATGCAG
TTTACCTCTTTAACAAACCTGCATATGTACTTCTGAACCT
AAAATAAAAGGAAAAATAGAGATTAAATATATGAGAAGTA
AATGTGTATTTAACATTTTGTTTACTTGAAAAATTAATCA
AGAAAGAGACAAAATAGAAATCATATGACAGAAGTGGAAA
TAGACCTCTAAAAATAGCAATTTGAAATTGGTTTGCTGAT
TTGGTCAGATTATGAGAGTAATGGTTTTAATTTTCATAGA
GCTGGGATACTGGAAGTAATTGGATAGAAAACAATGGCAA
ATTAAGTATTTATTGATAATACATATTTAGCAGACTAATA
TTTGGTATAACATATTTTGTCAAAATTATAGACTACAATG
ATTATTGATCCAGATGATTATTCCTTACTAACCTGAAGAT
ATCATAGTGAAGAAAATTAAAAATTCAGTATGAGCCAAAA
AACCACAGGACTTCTATGAATCCTGTAAGAAAAATCTCTT
ATTTTTTGGAAATGCAGAAAATACATATCTGAAATTAAGA
AATAAAGTTTGATCATAAGGCAGGTGGTAAAATTATAATG
TAATTTGAAATATAGTATTGTATAAAATGTGTAATGTTGA
TTGTAAAGTAGTAGAATATGAGAATTAGAGTAATGACCAG
TGTCAAGGATCCTTAAGGTGTTGCTTTTCAAACCAGAAAC
CTCTGTGGCCAGTGGCAGCTTTGCTAGAGTTTTGCTTAGG
CCCATTGGCCTCATTGCACCCACTCAGCCCAACAGGCTGT
GCTCAGCTCACACTACCAGCCCAAATCCCATACCTGCCAA
GGGTAAGCGTGGCACAAAATGGTGAGGAGTTTGTGTGTGT
GAGCATGGGGTCTGGCCACTGTGCACAGCCAGGTGTGCTG
AGTATGGTAGGGAGGGCAGCTCCAGGCATTTCCACAGGTG
CCAGCTCCATGTGAGGCTGCAGCTGGATAAGAAGTACTGC
AATCGACCTCCACTGTGGGCACTGGGGAACATGGTGGAGC
CCAGAAGCTTGGAGATGCCAGGAACTGGAGAGCTCCGAAG
TGAGTGTCACAGCCCTGGCTTGGAGAGCCCCTAGGTATGG
GCTCCTGGAAGGGGTGCCACTCTTCTCTCCTTCTCATCAC
CCGCAACATGGCGAGTGGGGAGCGTATTTCAGCCTTGTTT
GTGTTATAGCTTTTGCAGTTTCACCATTCAGGTGGTCCCA
AGTTCTTGTCCCACATCCAGGAAGAATGATGTATGTGGAT
AACTGGAGGGTGAGTAGGGCAGAGGAGCTGTATTGAGTGA
CAAAACAACTCTCAGGAGACCCGAAGTTGGTAATTCCTTT
CCACAGATAGGTTGTCCTGATGAGTCAAGACCCGAAGTGG
GTAGCTCCTTCTTACAGCTGGTAGTCTCAATGTCTGTGTG
AGTCTGGCTGAGTCTGGGGCTTTTGTTGGCTCCAAAGGAA
GTGCATGCTAGTTGGTCTATGGGTGGCCATGGGCAGGCCC
AGGAAAAGCACCACAAGTTCCCTCTCTGGGATACAGGTTC
CATCTGGAACTGGCATCCTGGCCCCCTAGCTACAGGCCAT
CCCTGGCTTGAAGGTGGGATTTCACCAGGTTCTTGCCCCT
TTCTGCCCAGGAACCTGTCTGCCTCCCACCATCAACATGC
TGTCCATGGCACCCAGGCTATTTGTGCCAAGGGTGACTTC
AGGCTTGTGCCAAACTGCCCTCAGTTCCCCTCACCCTCTC
TCTCACACTCTTTGGTGCCTGAAGTCCAGAGAGCACTGAA
GGGCCAGGGGGCTTGTGCGTCAGCACCTCCTCAAGCATGC
ACACACCTAGCTGGGTAGCAATAGCACCTGGGCCCGGCTG
CAACTTTGCCCCACACCAGAAGAGGCACTGAGAGAAGGGA
GAAGCCAGACAGAGGAAGCAGGCAATTCCAACCCTGTAGG
GACAGGAGCTTCCCAGGCCCCTAAGAATACAGGGATGCCT
GGGTCCAGAGTCATAGTTGAATGCCTACAGCTGCCCCCAG
GAGCACGGGGCCCTCACCCTGCCACCTGGGTCGGGGAAAG
GGGTCCTGCCTGTCCAGGCTCCCACTGGCATTGCAGAACT
TGTAACCCCAGCTGCGCCTCCCCTACTGCAGCCAGTATCT
TTGCAGCAGCCACTCTAGACAGGCTACTGCTGTCATCACT
GGTAGGTTACATTTAATCTGTGTACATTCCATGAGCCTTT
CTTACACATCATTTCCTTCCTTTTGGGAGATGAAATGACT
CTTACTTGAAAAGTCTATAATGAATTCATTTTGGCAGTTC
TTTGCAAGAGAATATTGAGGCAGTATTTTTCAAGGGAATG
TCGATTGTATTAGGAAACACTGGCTCTCATTGCCTCTATA
CTTAGGGCTAGAACAAGATTCCAGTGGAATGCAAATATTT
AATAGAAAGCTTAAGCCAGAAAAAGATATTACATATGCTG
TAAGAATGTTAACATTTTGTAAACCAAGCCTATAAATGAG
ATACACTATTCGAACACACGACTTCACTCCAAATGTAGGA
TAGTTCTAGGCATCAGTATTTCCAAATATGAAGAACTTGA
CAAGTGCTGTGGGAGAAACTGAGTCTGTACAAGGAGACAG
GATTGTAGGTTCTGTAAAATTTATTGTGCCATAAGTTCTC
TTGACTCTATTTCTATTCTATTTGGGTACTTGGAAAACAG
TATGTTGTCTCCAGTGCAAAGAAAACTATGATTTTAATGT
CTGGAAGTGTGTTTGTGTGAGAGAGAGTATATATGTGAGG
GTGTGTGTGTGCATTCAATCTGATAAGATTGCATCTACTG
CAGAGAAATAGAAATGCATCTATCCTTTTTCCTCTACCTA
CATGTCTCCATGTCTGAACCACATAATTGTCTCCTTTCCT
TCCTCTACTCAATAAAGGAGAGAAGGTTGTATGTTTGTGG
TGTGCGTGCATGTGTGTGTGTGTGTGTATGAGTTTAAAAA
CACATCAGAATTTTAGCACCTTCCAGTTTTCCTTTATATG
CCATCTACTTCAGACCTTAACCAATTCTTAAATTTCTTCC
CCACACCAGAACTCCCATATATATGATTCATTTTATTCAC
TTCATATAGAGAAATTTTGCCTATGAAAAATATAAAAGCT
ATACTCATTTTCTACAGTGTTTGTTTTTGTATTTTTCTAG
TTTCAGTTCTATGCTTTTGTTAGGTCTCAATAACACTCGG
ACATTACCTTTCTCTTCATTCTATTACAGTTTCATAAGTA
CAGTCCCTTCCCTCAAATTCCCTTTACTCTGGTCCCTTAT
ACAATTTGACTCACCTATGGGTTAAAAATATTTCTTTCTG
GATAGTTATGAGATCTAAATAATTGGCACCTGCTACATTT
ACTATATGTTTTTCTACCTTGTAGAGATATGAATAAAAAT
AATTAAAAGAATAACTAAGTCATCTACATTTAATCTAAAC
AAGAAATAAACTCAATTAAGGGCTGTGATATAATCCTTTT
AATTTTTAATTAATAATCTATAATTTAGGAGAAAGAGGAA
AAATATTTTATTACTCTTTCACAAAATGAATCCCATTTTG
TTTTATGGTAGTATTATGTACAGGTAGGGAAAAAGTTTTA
AATGTTGGAAATGTGTTCCATCTATCATTGAAAAATTTAT
ATACAGTGACCTAACTATACTTTATTCACTATTATAAATA
TGTAACTATTAAATATGTTAGAATGAAATTTTAAAATGCT
TACTTGCTTTTAAAAACTCCCATCTTTTAAACGTAATGGA
AATTATATCCAGTATTTATTGGAGACTTAATTCTACATAT
TTCATTTACCTAGTCCTATTTCTTTTAGCTCTACAGTATT
TCTTATCATGGTGATTTTAAATAGTATATAAACTTACTGT
TTTCTGGGTGTGAAACCAAGTAAAGATATAGATCATATTA
ATTTTTTAATTAAAAGAAAGATAAAAAGCACATCTGGTAG
GCAATGGTAGCCAAAAGCAAGAAACTAGAGCATGATATAA
TAAGCAGTAAAAATTCCACCTGCTCATGGTTTCTGATTCT
TTCCCTCTCAGTAGCAGAATAGTAAATTAAAGAATTTGGA
AAAGCACTATTTTTCTGTATGCTAGTTTAGCTGTATTGCC
ATGGTGTATGTCAAATATATTCATTAAAAATTCTATTTCA
ATAATTTTCTAGGTACATAAAAGTTCATTAAATGCCTTGT
AGGTGGTAATATGTAAGTACCTTAAATCTATCAGAATTTT
TAAAAACAATATATTATTAGCATACTTTAAAAATCTTTTA
AAAAATGATTTAAAAATCATTAAATATTTATGAGTAACTT
TATTATGACATTACATTATTTTTTAAATAATATCGGAGGT
GAATGTAAAGCATTTGGTGAGATTAAAGTTCAGGGAACAT
TTCCTCAGTTTCTTAAAAGCTGCTAATGTGAGCCATATTT
TTTACTGAGAAGAAATATATTGTCCAGTTTCATATGAAGT
TTATATCTATAACAACTATCTCTGGACATATGAATCATGA
AAGGTAAAAACAGTAGAACATATGGTGGCTTTTGCATATT
TTCCTCCAGAGAGCTCATTCTAAAGGGTTTTGGAATTTGT
CTTAAATTTGACAGAATTTACTCATCTAATTTTCTTGAAG
AAGAGAAAATATCACTTTTTTAAACAAGAGATAGGAGAGA
AAAACTACAAAGGTAAATTTTATTATATAAGATTTAAGAA
TATCAACATATGTTTGTATAGCACTTTATAGTTTGCAAAG
AAATATAAATACAATCTTCTATGCAACCACAGGATGAGGT
AGAATTCAGTTTATTTTAAAGATTAGTAAACACAATTTTG
GCACTAGGTGTTGCCTTAGGTTTAGGTTACATGAAGATTG
ACCCCCTAATATGATATGAACAAGTCACAATACTCTTCAT
TGAGTTCACAGTGTCTCAGATATTCAAGACAAGAAAAAAA
ATCTTATGTTAATAAGCTACATAGATGTATAATACTTTTA
ACAATAGTCATGGGGGTCTTCTTACGTTCCTGACAGTAAC
CTATTATGATCACTATTTCAGTCATCAGAATGTATTAGGA
GGTATATTCTATTGTCATTGCAATACACAATTGGAAATGA
AGAAATTAAATTATTTACTAATTAGTAAACTAATAAAGTG
CAAGGGTTAGGTTCAAACCGACAATCTGACAAAACAGTTT
AAGCGTCCATGGTGAAAGATTCTTGGTTTGTGTTGAAATT
GCCGTTGTGTTGGGAAATGTGGAAGGTAAATGTAAGAATT
ATAAATGAAGCATAAACTGATTTTTAAAGTATATCCAATG
ATTCCATATGCATGGAAAGAGGAAGGATATTGCCAAACAA
AAGAAAAGGTATTCCTGTAAACAAAAGCTCTTGAATAAAT
GTGGTGTATTTGGAGTTTATTCTGGATGCTGGTAAATTAC
ATCTACAATATGTAGTGTGGTGAAATTGAGAATGTTATAA
GTTAGAGTAAGAGTTGTACATACAAGTTATACATACATGC
AAGTTAGAGTAAGTCAACTTGTATGAACGAAAAATGAGGA
CAACACAGTTTATTTACAAGCAATATAAAACAGAACTTGG
TGAATAATATGAGAAAGGTGAAATATCTTGAAAGTTTTGA
TTTTTTAATTGTCAATGTTTATCTAATTATAAAAGTGACA
CAGAAAATATTTTCAGTTAATATTAATGTGCTTATTTATT
GACTATTGAAATACTCATACTATTTTAACATACAATAAGA
TATACATATACACTAGTTTTGACATATTAAATAGGTGTTT
AGTATAACTTTAAAGTATGTCTGATGTGAACAGGGCTTCA
AGTGTCCTTTCTAGCTATAAGTAAAGAAACAATCTAGACT
TCCTTTTGCCCTGTGCCCCAAGTCTAGAAACAGACAATTT
CTCAAATATACGAATCAAAAGACATGTTAATGATTTTGGT
AGCAAGCAGCGTAATTGTAACTGAGTTCTCCTCAGACAGA
TTTGAGATATTGCAGGAACTCCCTAGGTATTATTCTGAAG
ATAATATCAATAAATAAGTCATGTGTAAGTGGATAGATCT
GGGATAATTGTTAACCATTCCTACATTTGACCCAGTTATA
TAGTATGACCCAGAGCACTGTATTTTCAGTGATTTATTTT
CACTTGGAAAGCTTTCTCACCCTGAAGTTGTTTACTATTA
CCTCTTCGTATTAGTGTTGAAAATAAAATTAGATAGGGCA
AAATCGACCTTAAGACAAAAGAGTATTAAAAGTGAGGTAG
TCACTATTTAATAACAAAATGTTTACTAGGATGATAAATT
AGCTTCTCCACTTAATAACATAAGGTAAAATTACATAAAT
TGTTTTTCATAACAATTATTAGTATCACTATCATCTAATT
CCAGATATCAAGCCTATAATGAACCGCTGATAAATAAGAC
AGTGATGCACAAAGACAAGAATAGAAAAAAATGACCAATG
AAATAAAACAACAGTAAAACTAGACAGACGCCCATTATAT
GGGTACCCTATATACAACAAATCGGCCCAGTGCAATCAAG
TGAGAAGAAAAAAGGTGTTATTTTTAAAGAAATGCTGCTG
GTTCATTTAAACAAACCCATGGAAAGAATATATTGTGATC
CACACCTCACAACACAAAAATATATGCCAGGTAGGTTACA
GATCTAAGTGTGAAAAAACAAACACATCTTTTAGAAGATA
AAACATAGGAAAATATCTTCCAAATATTACAGTAGGAATT
ATTTTTTAATCCAGTTTGAAAAGCAATGACCATACAAGAA
TACATGGAAAATTGGACTGTATTCATGATAAGGACTTCTG
TTCATTAAAGACATTTCATAAGAGTAAATACCCAAGTCAA
AGTTTGAATAAAGTTAATTAAAAGTATATATAATATATAA
TAACACTCATGTCCCCAAATATAAAGAATCCCAACATATT
AATAGGAAAAGGCAAATAACCCAACCGAAAGTAGCAGAAC
AAAGGAATGGCAACAAACCTATATGTCTAACATCATTACT
CACTAGGAAATATGTATGTTAATACCAAATTGAGAGTCAT
TACATACACAATACAATGGCTAAAATTTAAAAACACAGAA
AATATCAAGAGGTAGTTAATGTGTTAAGCAACTCGAATAC
TCAACTTCTGTTTGGAGTGTAAATTGGTAGAACCAACCTA
TGCACCCCTACAACATAACAATTTCCTAGAAAAATTGTGT
GCACATGTCTTCAGGTGCATTATGCTTAACAGTTAATGGC
TGGAAACTATCCAAACGTCTCTCTTAAGAGTAGAATAGAG
GAATCAGTTATATTTTTTTAAATAATAGAATACTATATAT
CAATAAGATTGTACACACTAAAATGCTTGCAAAAGTAAAG
ATAAAACTCGACAGCATAATATTGAGTAAAACAAGACAAT
ACACACACTCATATTATTTATGATCCTGTTTAAAGTTCAA
TCATAGGCAAAACAAATGTACGTGGGTAGAATTCAGGATA
GTGGTTTTCCTTGGAAGATACTCACTTGCAGATGAGATTA
GTGATCTTGTAGAATGTTGTAATATTGCCGGGTGCGGTGG
CTCACGCTTGTAATCCCAGCACTTTGGGAGGCCGAAGTGG
GCAGATCACAAGGTCAGGAGATCGATGGAGACCACGTCTC
TACTAAACCCCGTCTCTACTAGAAATACATAAAAATATAG
CCCGGCGCAGTGGCGGGCGCCTGTAGTCCCAGCTACTCGG
GAGGCTGAAGCAGGAGAATCGCTTGAACCCGGGAGGCGGA
GCTTGCAGTGAGCCGAGATCATGCCGCTGCACTGCAGCCC
GAGCGACAGAGCGTGACTCCGTTTCAAAAAAAAAAAAAAG
AATATGGTAATATTTGATTCTTCATGTGAATGCTGTTGGA
TGCATGGCTTGGTGAAACTTCAGCATGATGTGATTACACT
GGAGTGCGCACTTTTTAGATTAATGAGTCTCAAAATATTG
AAAGGAGTTATTTTATTATCAAGTTTGTAGAATTTCTTCT
TTTAATGATTATTTTCTCAAAAAAAATCATATTATCCTTT
TCATAATTTGTCCTTTTTTCCTCATGTTTATAAAATCAAG
ATGTTGAATGCTTGCTTTAATGAAGACACATCAACATGAG
TTCAGTTAATCAAAAATGACAGTTCTAGTATGTCGTCCTT
ACAGAGAGATTACCAAGACTTTAGTTGGTTAATTTATCAA
TAATAATACATAGTTTATGCTTACAGCCAATATGTCTTTT
GATTTCAGTTAATAAAAACAAAGTAAAAAATGACAAAATC
TATCATTGAGGCATATGTAGAAAAACTAAAAATTATATTT
TTATCTGATACACTTTTACTTGAATTATTTAATCTTATGT
ATCACATATACTTGCCTCTGTGAAAAGAGATGTGTAGCCC
ACACTATCTTCCAGTGATGTAATATTTATTATGGGCTTTG
TAATTAAAAATACCCCATCACTTTGGGAGGCCAAGGTGGG
TGGATCACTTGAGGTCAGGAGTTCGAGACCAGCCTGGCCA
AAATGGTGAAACCCCGTCTCTATTAAAAATATAAAAAATT
AGCCGGGTGTGATGGTGTGCACCTGTAATGCCAGCTACTT
GGGAGCCTGAGGCAGGAGAATCGCTTGAATCCAGGAGGCG
GAGGTTGCAGTGAGCCGAGATTGTGCCACTGCACTCCAGC
CCTGGAGGCAGAGTGAGCTCCATCTCAAAAAAAGAAAATA
AATAAATAAAAATCAAAGAAATATAGTTTCAACTTTTATA
GTGCTTGCAATATAACTGTAAAAGAAACACTGAAAAAGTA
AGCAGTGAATAGTATATGTATGATTTTTATGACAAATTAT
AGTTGCAAAGAATAGTGTAAGCAGTCAAAATTGCAAAAAG
AAAAAAAAGTAGAAGTCATATTCAAATTGAAGCTAGAATG
ATATGTATGTTTTAAATAAATACAGAGGTTAACATGTACT
TTTTATAAGGTCAAATAGTAAATTATTTGGGTCATACAAC
TTCTACCACAACTACTAAAATACACAGTTGTAGCACAAAG
GGAGTCATGGACAATATGAAAACAGTCACGCAAGACTGTG
TTCCAATAAAACTTTATATTAAACAAATGGCAGGCAAGTT
TTGGAATACAGGTCTTACTTTGCAAACTCCTGAAATAGAA
TATTATGAAACACAGATTCTAACTTTTTCCATTTTGATAT
TAAAGTCCTGTTTTTATTAAAAATTTCTTCAACCCCAAAC
TCTTTTGAATCTATAAATGTATTCATTTTAACAAAAGTAT
TTTCATTCCATAACAATTTTCCAATTTAGAGAATTAAGCT
GATACATCACTATTCATAGCTGGCTTAACAGCCTCAGCAC
GTTTTCTCTTTAAGCTAATCAGGAAAATAAATAAAACAAA
AATCAGTTTTGTGCCATTTTTATATGCCATTTATATTGAC
TAAATGGATAATAACTACGTACAAAAATCTGTTGGCAGAA
AATCTAAGATGGATTTAAAAATGAATACGCTTGTGTATTT
TGCTTGACATGAAGTTCTCCTTAAACAAATTCAAATCTGT
TTTTGGCTTGTTGTTGCTGTTTTCATAACACTAGTGAATT
CGAATATAGGCTTATCTCCCTTCTATTTTCTTAGCATGGT
ATATTTCCCCTTTCTTTTGCTACACTTCCTTTTCCTTCTT
GTTCTTTTCTCCTTCCACCCTCTCTACTTCCAACATTCTT
GGAATTAACCACATGTGATCTTCAACAGTTTTTGTCATAT
GACAAAGCCCCAAAATATGTCTTCCATGCCACTTGATATA
AATTAACAAGTAAAAATTCTATCTATATATCAACAAAAAG
TGCATGTAAGGATGGATAGTCAAGTGGGAGTTTTATAAGG
ATTTATACCAAATCCAAATCACTATTTCAAGAATAAAGAC
ATAAGCAGTTAATTTTCTTTTCTCACTTCTGTTCACACTT
ATGATATATTACAATCATCCTCCATACCCTTGAATAAGGG
TGAATCTGTATTTCTATTTGAAAATGGCCACATTCCTAGC
TGAGGAGCATTTTTCAACTTACTGAGAGGCTCATATAAAA
TGTTCAGTTTTTGCTTCTGAAGAGTTATTAATTATAAAGT
TGCCTAATATTAATGAAGATAAACATACTGATAACAAAAG
GATACATTTATGTAATCATCAAGTTATTAAAAAGACCACA
GGCATAATCTCCAAATAAAACAAAAGTAAATCACTTTTTG
AAATTTAATTTTTCAAACAAGATCTCCTAAGCATCTTTTA
GCTCATTTAAATTATAACTACTTTGGAATACACTTGGCAC
TTCTGAAGTAGTAAATATTTATTAGTAATTTATTTCCCCT
TAGCTGCAAGGGACATAAGGATAATTCAAAACCTGAAAAT
TTGTTAGATTAAATAACATATAAATAAAACATTTTGAAAA
AGTGCTAAACTATGAGGAATATTGTAAAATTATATAAACC
TTTAGTTATATTTAAGATTTGATAAATGACTTCTATGGCA
ACTTTTAAAATACGCTTTTATATTTCCAATTATTAAGCTG
TACATGAAAGTGTTTATTTTATTTTATTAATATATATCAA
TTTGATTTTCCTGTTTGCCTACAATATTCATAATACAAAT
AGGCAACATGATACATGGGTATTTGTTATCAGCAATTAGA
AGACATCAGGAAAGAATCTCTCTGTGTGCCAATGCTTTTT
TGCCAACATATTTTTTTCAGAACATAAGGTGAGACTGATC
CATGAGGACAAGTGCCAGTAATGAAGAAGTTGGGAGTAGG
ATTGGATCAAGGCAAAATGAACTACGACATACCAGGAGAG
AAAAAATGAGGCATTCATGCAATTGATCAGTGCACATACC
AAACAGGACCGTCTGCTCAATAATCAAATCCCACTGAGAA
TTAGAAAATTGTCTAGCAAGATGCCAAACATCAATGACAA
AAACATGTATAAACAGAGATAAGACTTTAAATTTGTCCAA
TATATGACTTTTGCAAAAAGGAATTCAATCACTGATTTAA
AAAAATTTAAAAAAACAAACAAAAGCCTTCCAAAACTGTG
TCGGCATTAATTAATAACACTCATTCCCAGATACTGCTTT
TTTATGTATCTGCACACATACATTGCATTAAGAACTTACA
TTAGTGAACTGGTCATTTTGCTGAGTACCATAATCATCAT
CATCTAGAGTTACTTATAGTACTAATACATAAAAGCATAA
TTTTTAAGACTTTAATAAATATAATGCAAAAATTGTTCAC
AATTTTTTCAACAAAAAAATTGTGTATTTTGTATTTTCTT
TGTGAAAACATCTTGCCCATATCAGCCTGGGTAGCAAGGT
GACATTACAATTAGTAGTAAAGAAATTTGGAAATCACTTT
GTTAAACCTGATGAGATTAAAGTCTATGGCTGCCAAACAT
GGAAGTTAGGTATTTATATCTATTCTTTAAAACAGAAGAA
ACAAAGTCAGAGTCTGACCATAAATTTGTAAATTTTTATC
ATTGGGATTAGATTTCAAAAATTTTAATGGGCAACAATTT
TCTTTGTACTAAACTCCACAACATTATATATTACTTCTTT
GACCAAATATAGTTTGCTCTTTGTGCTTTTGCACAGAAAT
TTATCCTTTCACACATGCAAACTTTTTCTTGGCCTTTTGG
CTTCATAATTATGCATTAGAACCCTGATACTTTCAACTCT
TCCACCAACACAGAAACAAGTTTTTCCTGTAATCAAATTA
TCTTTATTATGATTGCTTTCACAATTTTTATATGTGCCCC
AATCAGTGACATTCTGAGTTGTTCACAGTTATAGAAAATA
GCAACTTTGGGTTGAAAAAACTAATTGAAACTTGAGAGTA
AACGAATTTCGTAAACTAATTTCTTTTTTTATTTTTTTAT
TTTTTATTTTTTATTATACTTTAAGTTCTAGGGTACATGT
GCATAATGTGCAGGTTTGTTACATATGTATACTTGTGCCA
TGTTGGTGTGCTGCACCCATCAACTCGTCAGCACCCATCA
ATTCATCATTTATATCAGGTATAACTCCCAATGCAATCCT
CCCCTCCCCTCCCCATCATAGGCCCGGTGTGTGATGTTCC
CCTTCCTGAGTCCAAGTGATCTCATTGTTCAGTTCCCACT
TGTGAGTGAGAACATGCGGTATTTGGTTTTCTGTTCTTGT
GATAGTTTGCTAAGAATGATGGTTTCCAGCTGCATCCATG
TCCCTACAAAGGACGCAAACTCATCCTTTTTTATGGCTGC
ATAGTATTCCATGGTGTATATGTGCCACATTTTCTTTTTT
TTTTTTTTCCTTTAAATTACATTTATTTTAATGCTGAATT
TACTCCCGTGCCATAAGTTTTTGTTTCTTCAGTTTCTTCT
GGGATATCTTTTTCTTCTGGGCAACCTCCTCTTCTGGTTT
AGGAACAATCTGTTCCTTTTCAGTAAGGATCATCTCAATG
TGGCAGGGAGAGCTCATGTATGGGTTAATCCGACCATGAG
CTCTGTAGGTCCGTCGGCGCATCTTAGGTGCTTTGTTCAC
TTGGATATGCTCGATGACCAGAGAATCTACATCTAAACCC
TTAAGTTCAGCATTACTCTCTGCGTTTTTAAGCATGTGCA
GCAAAATTCAGCACTCTTTTGGGCCATCGACCTTGTGTCC
AGCCCCACTGCTTGGCCTGGGCACACCTGCCAACTCCACC
ATTGTAACGCCGGAATGGTACACACTGTTTCTGTAAAGTG
ACATCTTTCAGATACTGTGGCTTTTCGAATATGCATACCC
TTGATGGCCTGGGCAGTTTCACGAGTGTTCTTAAAGTGAA
CACGAAGATTGGAACCTCTTGATTTGCATGATTTCGTGGG
GTTCTCCGGGTCAAGTGAATAGCGAACCATTTTCACAGAT
TACCTCAGGCCGCTTAGGGAAGAGGAAGAGCGGTGGCTTC
TGGGAGAACTCATGAGAACTTGACTCATATGTGCCACATT
TTCTTTTTTTTTTTCCTTTAAATTACATTTATTTTAATGC
TGAATTTACTCCCGTGCCATAAGTTTTGTTTCTTCAGTTT
CTTCTGGGATATCTTTTACTTCTGGGCAACCTCCTCTTCT
GGTTTAGGAACAATCTGTTCCTTTTCAGTAAGGATCATCT
CAATGTGGCAGGGAGAGCTCATGTATGGGTTAATCCGACC
ATGAGCTCTGTAGGTCCGTCGGCGCATCTTAGGTGCTTTG
TTCACTTGGATATGCTCGATGACCAGAGAATCTACATCTA
AACCCTTAAGTTCAGCATTACTCTCTGCGTTTTTAAGCAT
GTGCAGCAAAATTCAGCACTCTTTTGGGCCATCGACCTTG
TGTCCAGCCCCACTGCTTGGCCTGGGCACACCTGCCAACT
CCACCATTGTAACGCCGGAATGGTACACACTGTTTCTGTA
AAGTGACATCTTTCAGATACTGTGGCTTTTCGAATATGCA
TACCCTTGATGGCCTGGGCAGTTTCACGAGTGTTCTTAAA
GTGAACACGAAGATTGGAACCTCTTGATTTGCATGATTTC
GTGGGGTTCTCCGGGTCAAGTGAATAGCGAACCATTTTCA
CAGATTACCTCAGGCCGCTTAGGGAAGAGGAAGAGCGGTG
GCTTCTGGGAGAACTCATGAGAACTTGACTCATATGTGCC
ACATTTTCTTTTTTTTTTTCCTTTAAATTACATTTATTTT
AATGCTGAATTTACTCCCGTGCCATAAGTTTTGTTTCTTC
AGTTTCTTCTGGGATATCTTTTACTTCTGGGCAACCTCCT
CTTCTGGTTTAGGAACAATCTGTTCCTTTTCAGTAAGGAT
CATCTCAATGTGGCAGGGAGAGCTCATGTATGGGTTAATC
CGACCATGAGCTCTGTAGGTCCGTCGGCGCATCTTAGGTG
CTTTGTTCACTTGGATATGCTCGATGACCAGAGAATCTAC
ATCTAAACCCTTAAGTTCAGCATTACTCTCTGCGTTTTTA
AGCATGTGCAGCAAAATTCAGCACTCTTTTGGGCCATCGA
CCTTGTGTCCAGCCCCACTGCTTGGCCTGGGCACACCTGC
CAACTCCACCATTGTAACGCCGGAATGGTACACACTGTTT
CTGTAAAGTGACATCTTTCAGATACTGTGGCTTTTCGAAT
ATGCATACCCTTGATGGCCTGGGCAGTTTCACGAGTGTTC
TTAAAGTGAACACGAAGATTGGAACCTCTTGATTTGCATG
ATTTCGTGGGGTTCTCCGGGTCAAGTGAATAGCGAACCAT
TTTCACAGATTACCTCAGGCCGCTTAGGGAAGAGGAAGAG
CGGTGGCTTCTGGGAGAACTCATGAGAACTTGACTCATAT
GTGCCACATTTTCTTTTTTTTTTTTCCTTTAAATTACATT
TATTTTAATGCTGAATTTACTCCCGTGCCATAAGTTTTGT
TTCTTCAGTTTCTTCTGGGATATCTTTTTCTTCTGGGCAA
CCTCCTCTTCTGGTTTAGGAACAATCTGTTCCTTTTCAGT
AAGGATCATCTCAATGTGGCAGGGAGAGCTCATGTATGGG
TTAATCCGACCATGAGCTCTGTAGGTCCGTCGGCGCATCT
TAGGTGCTTTGTTCACTTGGATATGCTCGATGACCAGAGA
ATCTACATCTAAACCCTTAAGTTCAGCATTACTCTCTGCG
TTTTTAAGCATGTGCAGCAAAATTCAGCACTCTTTTTGGG
CCATCGACCTTGTGTCCAGCCCCACTGCTTGGCCTGGGCA
CACCTGCCAACTCCACCATTGTAACGTCGGAATGGTACAC
ACTGTTTCTGTAAAGTGACATCTTTCAGATACTTCGTGGC
TTTTCGAATATGCATACCCTTGATGGCCTGGGCAGTTTCA
CGAGTGTTCTTAAAGTGAACACGAAGATTGGAACCTCTTG
ATTTGCATGATTTCGTGGGGTTCTCCGGGTCAAGTGAATA
GCGAACCATTTTCACAGATTACCTCAGGCCGCTTAGGGGA
AGAGGAAGAGCGGTGGCTTCTGGGAGAACTCATGAGAACT
TGACTCATATGTGCCACATTTTCTTAATCCAGTCTGTCAC
AGATGGACATTTGGGTTGATTCCAAGTCTTTGCTATTGTG
AATAGTGCCGCAATAAACATACGTGTGCATGTGTCTTTGT
AGTAGAATAATTTATAATCCTTTGGGTATATACCCAGTAG
TGGAATGGCTGGGTCATATGGTACATCTAGTTCTAGATCC
TTGAGGAATTGCCATACTGTTTTCCACAATGGTTGAACCA
GTTTACAATCTCACCAACAGTGTAAAAGTGTTCCTATTTC
TCCACATCCTCTCCAACACCTGTTGTTTCCTGATTTTTAA
TGATTGCCATTCTAACTGGTGTGAGATGGTATCTCATTGT
GGTTTTGATTTGCATTTCTCTGATGGTGAGTGATGATGAG
CATTTTTTCATGTGTCTGTTGGCTGTATGAATGTCTTCTT
TTGAGAAATGTCTGTTCATATCCTTTGCCCACTTTTTGAT
GGGGTTGTTTGTTTTTCTTGTATATTTGTTTGAGTTCTTT
GTAGATTCTGGATATTAGCCCTTTGTCAGATGAGTAGATT
GCAAAAATTTTCTCCCATTCTGTAGGTTGCCTGTTCACTC
TGATGGTAGTTTCTTTTGCTGTGCAGAAGCTCTTTAGTTT
AATTAGATCCCATTTGTCAATTTTGGCTTTTGCTGCCATT
GCTTTTGATGTTTTAGACATGAAGTCCTTGCCCATGCCTA
TGTCCTGAATGGTACTACCTAGGTTTTCTTCTAGGGTTTT
TATGGTATTAGGTCTAACATTTAAGTCTCTAATCCATCTT
GAATTAATCTTCGTATATGGAGTAAGGGAAGGATCCAGTT
TCAGCTTTCTACTTATGGCGAGCCAATTTTCCCAGCACCA
TTTATTAAATAGGGAATCCTTTCCCCATTTCTTGTTTCTC
TCAGGTTTGTCAAAGATCAGATGGCTGTAGATGTGTGGTA
TTATTTCTGAGGACTCTGTTCTGTTCCATTGGTCTATATC
TCTGTTTTGGTACCAGTACCATGCTGTTTTGGTTACTGTA
GCCTTGTAGTATAGTTTGAAGCCAGGTAACATGACGCCTC
CAGCTTTGTCCTTTTGACTTAGGATTGTCTTGGCAATGCG
GACTCTTTTTTGGTTCCATATGAACTTTAAAGCAGTTTTT
TCCAATTCTGTGAAGAAACTCATTGGTAGCTTGATGGGGA
TGACATTGAATCTATAAATAACCTTGGGCAGTATGGCCAT
TTTCACAATATTGATTCTTCCTATCCATGAGCATGGTATG
TTCTTCCATTTGTTTGTGTCCTCTTTGATTTCACTGAGCA
GTGGTTTGTAGTTCTCCTTGAAGAGGTCCTTTACATCCCT
TGGATTCCATGGTATTTTATTCTCTTTGAAGCAATTGTGA
ATGGAAGTTCATTCATGATTTGGCTCTCTGTTTGTCTGTT
ACGGGTGTATAAGAATGCTTGTGATTTTTCCACATTAATT
TTGTATCCTGAGACTTTGCTGAAGTTGCTTATCAGCTTAA
GGAGATTTTGGGCTGAGACAATGGGGTTTTCTAAATATAC
AATCATGTCATCTGCAAACAGGGACAATTTGACTTCTTCT
TTTCCTAACTGAATACCCTTGATTTCTTTCTCTTGCCTGA
TTGCCCTAGCCAGAACTTCCAACACTATGTTGAATAGGAG
TGGTGAGAGGGCATCCCTGTCTTGTGCCAGTTTTCAAAGG
AATTTTTCCAGTTTTGCCCATTCAGTATGATATTAGCTGT
GGGTTTGTCATAAATAGCTCTTATTATTTTGAGGTACGTT
CCATCAATACCGAATTTATTGAGCGTTTTAGCATGAAGGG
CTGTTGAATTTTGTCAAAAGCCTTTTCTGCATCTATTGAG
ATAATCATGTGGTTCTTGTCTTTGGTTCTGTTTATATGCT
GGATTACGTTTATTGATTTGCGAATGTTGAACCAGCCTTG
CATCCCAGGGATGAAGCCCACTTGATCATGGTGGATAAGC
TTTTGATGTGCTGCTGAATCCGGTTTGCCAGTATTTTATT
GAGGATTTTTGCATCGATGTTCATCAGGGATATTGGTCTA
AAATTCTCTTTTTGTTGTGTCTCTGCCAGGCTTTGGTATC
AGGATGATGTTGGCCTCATAAAATGAGTTAGGAGGATTCC
CTCTTTTTCTATTGATTGGAATAGTTTCAGAAGGAATGGT
ACCAGCTCCTCCTTGTACCTCTGGTAGAATTCAGCTGTGA
ATCCATCTGGTCCTGGACTTTTTGGTGGTAGGCTATTAAT
TGTTGCCTCAATTTCAGAGCCTGCTATTGGTCTATTCAGG
GATTCAACTTCTTCCTGGTTTAGTCTTGGGAGAGTGTAAG
TGTCCAGGAAATTATCCATTTCTTCTAGATTTTCTAGTTG
ATTTGTGTAGAGGTGTTTATAGTATTCTCTGATGGTAGTT
TGTATTTCTGTGGGGTCGGTGGTGATATCCCTTTATCATT
TTTATTGCATCTATTTGATTCCTCTCTCTTTTCTTCTTTA
TTAGTCTTGCTAGCGGTCTGTCAATTTTGTTGATCTTTTC
AAAAACCAACTCCTGGATTCATTGATTTTTGGAGGGTTTT
TGTGTTTCTATCTCCTTCAGTTCTGCTCTGATCTTAGTTA
TTTCTTGCCTTCTGCTAGCTTTTGAGTGTGTTTGCTCTTG
CCTCTCTAGTTCTTTTAATTGTGATGTTAGAGTGTCAATT
TTAGATCTTTCCTGCTTTCTCTTGTGGGCATTTAGTGCTA
TAAATTTCCCTCTACACACTGCTTTAAATGTGTCCCAGAG
ATTCTGGTATGTTGTATCTTTGTTCTCATTGGTTTCAAAG
AACATCTTTATTTCTGCTTTCATTTCGTTATGTACCCAGT
AGTCATTCAGGAGCAGGTTGTTCAGTTTCCATGTAGTTGA
GCGGTTTTGATTGAGTTTCTTAGTCCTGAGTTCTAGTTTG
ATTGCACTGTGGTCTGAGAGACAGTTTGTTATAATTTCTG
TTCTTTTACATTTGCTGAGGTGCTTTACTTCCAATTATGT
GGTCAATTTTGGAATAAGTGCGATGTGGTGCTGAGAAGAT
TCTCTTTTCTATTGATTGGAATAGTTTCAGAAGGAATGGT
ACCAGCTCCTCCTTGTACCTCTGGTAGAATTCAGCTGTGA
ATCCATCTGGTCCTGGACTTTTTGGTTGGTAGGCTATTAA
TTGTTGCCTCAATTTCAGAGCCTGCTATTGGTCTATTCAG
GATTCAACTTCTTCCTGGTTTAGTCTTGGGAGAGTGTAAG
TGTCCAGGAAATTATCCATTTCTTCTAGATTTTCTAGTTG
ATTTGTGTAGAGGTGTTTATAGTATTCTCTGATGGTAGTT
TGTATTTCTGTGGGGTCGGTGGTGATATCCCTTTATCATT
TTTATTGCATCTATTTGATTCCTCTCTTTTCTTCTTTATT
AGTCTTGCTAGCGGTCTGTCAATTTTGTTGATCTTTTCAA
AAACCAACTCCTGGATTCATTGATTTTTGGAGGGTTTTTG
TGTCTCTATCTCCTTCAGTTCTGCTCTGATCTTAGTTATT
TCTTGCCTTCTGCTAGCTTTTGAGTGTGTTTGCTCTTGCC
TCTCTAGTTCTTTTAATTGTGATGTTAGAGTGTCAATTTT
AGATCTTTCCTGCTTTCTCTTGTGGGCATTTAGTGCTATA
AATTTCCTCTACACACTGCTTTAAATGTGTCCCAGAGATT
CTGGTATGTTGTATCTTTGTTCTCATTGGTTTCAAAGAAC
ATCTTTATTTCTGCTTTCATTTCGTTATGTACCCAGTAGT
CATTCAGGAGCAGGTTGTTCAGTTTCCATGTAGTTGAGCG
GTTTTGATTGAGTTTCTTAGTCCTGAGTTCTAGTTTGATT
GCACTGTGGTCTGAGAGACAGTTTGTTATAATTTCTGTTC
TTTTACATTTGCTGAGGAGTGCTTTACTTCCAATTATGTG
GTCAATTTTGGAATAAGTGTGATGTGGTGCTGAGAAGAAT
GTATATTCTGTTGATTTGGGGTGGAGAGTTCTATAGATGT
CTATTAGGTCCGCTTGGTGCAGAGATGAGTTCAATTCCTG
GATATCCTTGTTAACTTTCTGTCTCGTTGATCTGTCTAAT
GTTGACAGTGGAGTGTTGAAGTCTCCCATTATTATTGTAT
GGGAGTCTAAGTCTCTTTGTAAGTCTCAAGGACTTGCTTT
ATGAATCTGGGTGCTCCTGTATTGGGTGCATATATATTTA
GGATAGTTAGCTCTTCCTGTTGAATTGATCCCTTTACCAT
TATGTAATGGCCTTCTTTGTCTCTTTTGATCTTTGATGGT
TTAAAGTCTGTTTTATCAGAGACTAGGATTGCAACCCCTG
CTTTTTTTGTTCTCCATTTGCTTGGTAGATCTTCCTCCAT
CCCTTTATTTTGAGCCTATGTATGTCTCTGCATGTGAGAT
GGGTCTCCTGAATACAGCAGACTGATGGGTCTTGACTCTT
TATCCAGTTTGCCAGTCTGTGTCTTTTAATTCGAGCATTT
AGTCCATTAATATTTAAGGTTAGTATTGTTATGTGTGAAC
TTGATTCTGCCGTTATGATATTAACTGGTTATTTTGCTCG
TTAGTTGATGCAGTTTCTTCCTAGCCTTGATGGTCTTTAC
ATTTTGGCATGATTTTGCAATGGCTGGTACTGGTTGTTCC
TTTCCATGTTTAGGGCTTATGTTCACACACACACACGTAT
GTTTATTGCAGAACTTTTCACAATACTGAAGACTTGGAAC
CAACCCATATGCCCATCAATGATAGACTGCTATAAGGAAA
TGTGGCACATATACACCATGAAATACTATGCAGCCATAAA
AAGGATGAGTTTATGTCCTTTGCAGGGACATGGATGAAGC
TGGAAACTATCATTCCCAGCAAACTATCAAGGATTAGAAA
ACCAAACACCACATGTTCTCACTCGTAAGTGGGAGTTGAA
CAAAGAGAACACATAGACACAGGGAGGGGATCATCATACA
CCATGGCCTGTTAGGGGAGGTATAGCATTAGAAGAAATAC
CTAATACAGATGACCGGTTCATGGGAGCAGCACACCACCA
TGACACATGTACACCTATGTAACAAACCTGCACGTTCTCT
ACATGTATCCCAGAACTTGAAGTATATAATAAGACTAATA
AAAAATCAAGGAACAATATGTGTCTTGAGAATTTTCCTGT
CTTTGAAGAAGTTAATATCTAGTTAGGATAAATCGCATAT
TATCTAACATCTACAGCCTGAGGTAAAATGTAGTAAGACA
AATACTAAGTAATATTACTGAAGATATTACTTAAGTGTTT
TTATGATTATACAATGAGATGAAAAAGGTCTGTTACACCA
CAGATAAATCAAAGAGTAAGTAAACTTCAAAGTTTTGAGT
TTTTGCCTATAGAGAGAAATTGAGAACATCTATCTGAGTA
GTTATTATTTAAATTTTTCTTATTATGACTGGATTTATCT
TTTCATATATTTAAAAGCAATTGATCTTTCATTTTTCTCT
GAACTATTTTTATATTTGTTTCCATTTTTCTATTAGATCA
TGTCTCCCTCTTAATTATTAGAAGTTTTGAAACAAAAGAA
TGATTTTATAGTCTAAGATATTTCTGCATTTTGCTACAGT
TTGTCTTTACATTTATTTAGATTTTGTTATGATGTTTTAT
GTAGAAGTACTTATTTTTTACATAATTTTGTCCTTTTTAT
TTTGTGCTTTCTGGATTTTGAGTCATATTTACATTATATT
TAAGTGAAATATTTCACATTAAGATAGTGAATAAATTCAC
CTACCTATTATTTCAATATTTGTGTGATTTACATTTAAAA
TAACTCATCACTTTGGAGGCTTTTTCTGGTTTATGTTGTG
AAATATGAATACAAGTTTACTTTTTTCTCTTTTTTTAGCT
TTCCTGCTTCCCTCCCTTCTTTCTTCTTTCCTTTCTTCCT
TTCTTTATTTTCTCTCTTTTTTCCTTCCCTCCCTCCCTCT
CTTCCTTCCTTTCTTTCTTTCTTCCTTTGTTCCAATGGCT
ACTCCTTCCTTCCTCTCATTGTTATGTGTGAAGTAGTAAT
ATTTATCCCACTGAAGTGAGAAATATAATTATACAAATTT
CCACTTGCCTGTGAGTGAACATCTGGAGTTTCTCATCTGA
TCATGTCCTCTGCTTATTCATGTGCCAGTAACACTTACAG
AGCCATCTTCACATACCTCAGAGAACAGAAAACTATTCAA
TTCCATTCCTGCTTATACAAGTTCTTTCTTAGGTTGGGTC
TCTCTCATTTACTACAGATGTTTGATATCTGTAAACATCT
TCACCTCCTCTGAACATTTCTTTTTCTTTCCAAAGAGAGT
TTAACAAGTGCTCATCTGGCAGTACTCATAAACACATGGA
TTTATGTCTGCTAATTTTACTCAAAATTTACTTTTTGAGT
TTTGATTCTTATATTTTTTCTCAATTATTTTAAGGCAGCT
GTAAATTTTTTCCAAGTTTAAATATTGGAAAGAGTTCACC
AGACTCTACAATAAATAGTCACAAAGTGATTGCATTTAAT
AGTAAAGGACACAGTGTAGCAAAAGAAAGAGTGAAGGCAA
GAATCATGAGTTCCTTATTCACTCAAAGCCAGTATTAGTC
TCTGGGTTGAACCATCAAGATCTGTGCAAGATCTTAACTT
GAGAGCACACAAAACAGATATTTCCATTTTGTTTTCCTTT
CTGTTTTCTTCTTTTAATATCCTTTTTTATATGTTCAGCC
AGTCTATGTAATTGGTTAGGTCAGTGAAAACCATCAGGGA
ATCAACCGATCCTGGGGATTATCAGAATTTTGGACTTTAA
AGCACACATCAAAATCTCCTTATTTTGGCCAAGAGTCAAA
GACAAATTTCGAGAAATAAATATAGAGTTTATGGGGTGCA
GTATAAATCTACTATATTCTCCACAGAAAAGTGAAAGAGA
GAGAGAGAACTATGCTGCTATGATGTTTCTAGTAAAACTA
GAATCTAATATGTATATTTTAATACATATAACATTTAATA
TTTATATTTTATGTAGACAGATTATACGCCAAAGCAGTGT
GATAATTGCACTTGCATCAACAAGTGTGAGTGCTTCTTTC
TCCACATGTATCCCAGAACTTGAAGTATATAATAAGACTA
ATAAAAATCAAGGAACAATATGTGTCTTGAGAATTTTCCT
GTCTTTGAAGAAGTTAATATCTAGTTAGGATAAATCGCAT
ATTATCTAACATCTACAGCCTGAGGTAAAATGTAGTAAGA
CAAATACTAAGTAATATTACTGAAGATATTACTTAAGTGT
TTTTATGATTATACAATGAGATGAAAAAGGTCTGTTACAC
CACAGATAAATCAAAGAGTAAGTAAACTTCAAAGTTTTGA
GTTTTTGCCTATAGAGAGAAATTGAGAACATCTATCTGAG
TAGTTATTATTTAAATTTTTCTTATTATGACTGGATTTAT
CTTTTCATATATTTAAAAGCAATTGATCTTTCATTTTTCT
CTGAACTATTTTTATATTTGTTTCCATTTTTTCTATTAGA
TCATGTCTCCCCTCTTAATTATTAGAAGTTTTGAAACAAA
AGAATGATTTTATAGTCTAAGATATTTCTGCATTTTGCTA
CAGTTTGTCTTTACATTTATTTAGATTTTGTTATGATGTT
TTATGTAGAAGTACTTATTTTTTACATAATTTTGTCCTTT
TTATTTTATGCTTTCTGGATTTTGAGTCATATTTACATTA
TATTTAAGTGAAATATTTCACATTAAGATAGTGAATAAAT
TCACCTACCTATTATTTCAATATTTGTGTGATTTACATTT
AAAATAACTCATCACTTTGGAGGCTTTTTCTGGTTTATGT
TGTGAAATATGAATACAAGTTTACTTTTTCTCTTTTTTCC
TTCCCTCCCTCCCTCTCTTCCTTCCTTTCTTTCTTTCTTC
CTTTGTTCCAATGGCTACTCCTTCCTTCCTCTCATTGTTA
TGTGTGAAGTAGTAATATTTATCCCACTGAAGTGAGAAAT
ATAATTATACAAATTTCCACTTGCCTGTGAGTGAACATCT
GGAGTTTCTCATCTGATCATGTCCTCTGCTTATTCATGTG
CCAGTAACACTTACAGAGCCATCTTCACATACCTCAGAGA
ACAGAAAACTATTCAATTCCATTCCTGCTTATACAAGTTC
TTTCTTAGGTTGGGTCTCTCTCATTTACTACAGATGTTTG
ATATCTGTAAACATCTTCACCTCTTCTGAACATTTCTTTT
TCTTTCCAAAGAGAGTTTAACAAGTGCTCATCTGGCAGTA
CTCATAAACACATGGATTTATGTCTGCTAATTTTACTCAA
AATTTACTTTTTGAGTTTTGATTCTTATATTTTTTCTCAA
TTATTTTAAGGCAGCTGTAAATTTTTTCCAAGTTTAAATA
TTGGAAAGAGTTCACCAGACTCTACAATAAATAGTCACAA
AGTGATTGCATTTAATAGTAAAGGACACAGTGTAGCAAAA
GAAAGAGTGAAGGCAAGAATCATGAGTTCCTTATTCACTC
AAAGCCAGTATTAGTCTCTGGGTTGAACCATCAAGATCTG
TGCAAGATCTTAACTTGAGAGCACACAAAACAGATATTTC
CATTTTGTTTTCCTTTCTGTTTTCTTCTTTTAATATCCTT
TTTTTATATGTTCAGCCAGTCTATGTAATTGGTTAGGTCA
GTGAAAACCATCAGGGAATCAACCGATCCTGGGGATTATC
AGAATTTTGGACTTTAAAGCACACATCAAAATCTCCTTAT
TTTGGCCAAGAGTCAAAGACAAATTTCCCGAGAAATAAAT
ATAGAGTTTATGGGGTGCAGTATAAATCTACTATATTCTC
CACAGAAAAGTGAAAGAGAGAGAGAGAGAGAACTATGCTG
CTATGATGTTTCTAGTAAAACTAGAATCTAATATGTATAT
TTTAATACATATAACATTTAATATTTATATTTTATGTAGA
CAGATTATACGCCAAAGCAGTGTGATAATTGCACTTGCAT
CAACAAGTGTGAGTGCTTCTTTCTCCACATCTCTACCATC
ACTGTTTGTTATTAAGCTTTAAAATTTTTGTTCATATAAT
GCATTTATCTCATAAACATTTAATTTATATTCATCTTAAC
ATCCACTTGTACTCCGTTACTTAGTGCCTGTTAATTCTGT
TTTCTTTATTATCACAAAATTGATTTATTTTGAAAGTATT
TTAAGTATTTTTTCAGATTTTCATTGTATTTTTCTTTTAT
TACAGTGACTTTTATTTATATCATGCAAAATAATTTGTTT
TATTTTCAATTAGTAAATATTTTTATCTGTTAATACTGCC
TGAGAAAGGAAAGGAAGAAACATATTGTTAATAATATTCA
TATTAAAGGTGAAATATTTTTGTAAGAGTAGATTGTACTA
ATGGGGAAAGAATTACAGGTGTTTCAAGACAAACTTTTTT
TATTAAATAATTTTCACTATTTCTGAAATGGTATACCAGA
TGAGATTAATAATTTTTTTAGAATAATGATAAAACTTCTT
TCATAAAAGTAATGTGAGTCAGAAATATATTAATACATTA
ATAAGATTAGTTGAGTGGCTTATAAAGCATATGATGTAAT
TACCCAAAAAGCTTAAGACATTTGTGGGCCAGGCGCGGTG
GCTCAAACCTGTAATCCCAGCACTTTGGGAGGCCAAGACG
GGCATATCATGAGGTCAGGAGATCAAGACCATCCCGGCTA
ACCCAGTGAAACCCCATCTCTACTAAAAAATACAAAAAAC
TAGCCGAGTGAGGTGGCGGGGGCCTGTAGTCCCAGCTACT
CGGGAGGCTGAGGCAGGAGAATGGCATAAACCTGGGAGGC
GGAGCTTGCAGTGAGCTGAGATCCGGCCACTGCACTCCAG
TCTGGGTGACAGAGCGAGACTCCATCTCAAAAAAAAAAAA
AAAAAAAGACATTTGTGACATGATAATGATGGCGCACTGG
TGAGTCATTCGTTTGATTAGATTATTGATGACTCTATTCA
TCTAATAATGAACTTGTAGGTGTTAGCTGAGAAAAGGAGG
AGTATGCTCAACAAATATTAGTTAAAAGAACATGGAATTA
ATATGTGATTAAAATAAACTTGTGAATGTTTTATTGTTTA
TTTTAATAGTGGAGAGTCAACTGTATTTTTAACATTAATC
CAATTTGCCAAAAAGATTGTTAGGAGTTTTTGACCTAATG
ACATGTTGGTTTTCTAAAATTCTTCTTATACCTGATTTAA
GAAGTTGTACTGTCTTTAAAATTTGGTGATTTTTAAAAAA
TAATTTGTATACATTATGTAAAAAAATCAAAATAAAGCCA
ACTGGGAGACTATCACTTTGTTAAATATGTAATACTCTAA
ACTTGTAACTGAAACTTACTAACCATGAATAGCATCAACT
ATCTGCTATTATGGATTTTGAGAGTAAAATTTCTTTAGTT
TTAAAATTATTTTTAAAATAAAAGAGTCACACATCTCTCA
AAAAAAAAGGCACAGTAAAACAGGCAATAAATTATTTAAG
GCTATTATAATAAGGGGTCAAGACTATTGCAAGAAGAGAG
AGATTAAACTCAACTCTGCTGAAACAGAAGTTTTCAGATT
TGAGGAGGTTTTGAAGCAGGAGGATTTTTCTACACTGGAC
TGAGTTAATGAAAAAGCACTGCAGGATGTAAATGAAGAGG
TTGAGCAATGTGATTAGACCATCTGAGTTTGCAAATTGTC
ACTGACGGAAGTGAGCCTCCCACCCTCCCACAGAAACGCA
GAGGGCAGGGGCCCTGCCTTTCCTAATGACTTGGGAGTCA
TTTCCTTGAGACTTGAGAAAGACCGTCTTGGTTATAGATG
ATTTACATCTCAGAAGATCACAGAAATAACCTAAATTTCT
GGTTTTCTAAAGTATGTGCTGTAAGAAAAAAGTAAAGAGG
AAAATTTTCTGAATTTTAGTCAAGCTGAGGAGAATGTTAT
GGCCTTCTCAGTCAAGTCCTTGTTTTTACTTACAGATATT
TGTGAGAAAGGCAAAACCAAATGAAACAAATCTCATCTTG
AGCTGATACAAAAACGTGCTGTTGATAATTTTACCTTATG
TTTTAGCAAGGAAGAAAACATGCATTAATGATATAGCAAA
AATAATCCCTAGACATTCCCCATAAAACTTCCATATTAAG
CTGGGCATGATGGCTCACGCCTGTAATCCCAGCCCTTTGG
GAGGCCCAGGCAGGCGGATCACCTGAGGTTGAGAGTTCAA
GACCAGTCTGACCAACATGGAGAAACCCTGTCTCTACTAA
AAATACAAAATTACCTGGATGTGGTGGCACATGCCTGTAA
TCCCAGCTACCTGGGAGGCTGAGGCAGGAGAATCTCTTGA
ACCCGGGATACGGAGGTTGCGGTGAGTCGAGATTGCACCT
TTGCACTCCAACCTGAGCAACAGGAGTGAAACTCCATCTC
AAAAAACAAACAAACAAACAAACAAACCTTTCATATTAAT
ACACGACTTACAGTTCTATACTTTTACAAAGTAAAATAGT
GAAGAAAATGACAGCTAATAGTTTAGGATGTTAGAGCAAT
TATTCTTGTAATAGTGACAGCATGAGGAACTTGGAATAAT
ATTTAGAGATGTCAGACTATTTCTACTGGCCTTAGATTGC
ATCCAGACCAAGGATAATTATTCTTCAAACACGTATTCGT
GTGTATCTATTCTCCTTATTTTCAAGACTATTGACCTAGT
TAAACATTAAGAAAGGTTATTAAAATATAATTGTATATGT
TATATGGCATTATGATTGTAACTTTTCTAAATCCAATAAT
AGAACTACTAAAAAGTCATTTATTTTTCACAAATTTATTT
GAATTTTTTAAAATTTTATTTTATTTCAGATTCAGGGGGT
GGGTACAGGTGCATGTTTATTACATGTATGCTGATGGAGA
TTGAGCATCTAATTTACCTGGTTTATTTGGAGAATTACTA
TATGACATAATTTAGTTTACCTGGCTAATTTGGATAATTA
TTATATAACCTAATTTACTAGCTAGGAAAATTTAATAAAA
AAAGCTGCTGGTCCTAGTTTCAGAGCCAAAATAGTTAGTC
ACTGTGTGATACTATATCGACTATTTAACCCTCCTATGCA
TGAATGAATGTAAGTAAAATTGAATTAACCATATCACCTA
CTTTCATAAATGTTGTATTAAATGATATTTTGTACACATG
CTAATAACAATGGCAAAGCATATTAGACATTCTTCAATAT
AAAATAGTCAGTACTAGTTGAAATGACAGTGTTGAGCAGC
AAAATACTTGTAGGAATAATATCTCAATAATGTTTCTTAC
ACTACATTTTGATATTGGAATTAGCTAGCTAATTATTTGA
TTGCCTTGTTTTCAAAGAAGTTGCCTCCACATGTATTCTG
GTGCAAATCTTTAAAATTTTGTCATATCTATAACTTTCAT
AGATAATCTTTGTTAAGCTGAGGAAAGACTTGCATTTCCC
TTCTTGATTAGCAAATAATATGCTATTTTTTAGACAGTTT
GTGAATTCATTACCTTTTTTATAAGATGTGAAATTAGAGA
AAGTTATTGTGAGAAATGTCAACATCAAATAACTCACTTG
TAGATAAACATTACTGTCCTTTGGGGGCATGATTAATTAA
AGTAATTTTGGAAGTATTTGATATAAAGGAGGAAATGGGA
ATGCATAAAACACAGACCCGGGATTATAAAAACACTTTAA
CTTATGACTTTGTTGAGTTGAACTAGAAATAATTCACTGA
ATTATTTAATGGAATTGATGGGAAAAATAACGTTATTAGG
GTCAAGGAAATCAACGTGGAGTAAATGTTACTAGCCAACC
TAATATTATAGATTAAGAGGCCAAAAAGACAGCATTTGAT
TTTCAAAATTAACTTACTATACAGAGAGAGAGAGAGAGAG
AGAGAATTAAGTAGATGCATCAATAGATAGGTAAATATGA
GTAAAGTTATAGGAATTTGGATCTATATCCTAAAGAAAAC
GGACACTTATTAAAGCATTTATATTAATATAATAAAGTTG
CATAAAAGTGTATGACTAATATTTAATTAGCTTCCCTTCT
GCTTAACAGCTAGAAGACCATATCGTATTTTTAAAAAGTA
AAACTAGCAGAAAATGATTCTTCAGTTTTATATTTAAATT
TTCAAACATAAGATTTTACTATAGGTTTCTGCTTTTTTGC
TTTTTCACCATCTGTCATTGGCTTGGTCAACATATTTATT
CTCTAATACCAGAATAAAGAAATATACTTCAATCCAACAC
ATTTACTGAGTCTGATATGATCTTTGCTCCTTGAAAAGAG
TTAGTAATGAAAACAAAATGGAAAAGCATAGATTGTGAAT
TGACACAAATTTGAATAGTAACTCTATAGTAATAGTGGTA
AAAACTTGGGCAAGTCTCTTAATTAGTCAGAGTCTAAATT
TTCACATAAATGAATTTGAAATAACAACATGAAATGTAGT
GTTGTTATTGTCATTGAATGTGAAAATTTTATAAATTGTG
AAAACTTTCTATAGAAAAGCAAATAGGTTTATATTTTAAT
GAAAAAATAATAATCCTTATTTTAGTTAGTTTGTTTGATT
TTTGGTTTTCTTTTTGTTTGTTTTGAGACAAGGTTTGGCT
CCATCACGCAGCCTGGAGTGCAGTGGTATGATCTCGGCTC
ACTTCAACCTCTGCACCCACCAGGCTCAAGCATTCCTCCC
ACCTCAGCCTCCCAAGTAGCTGGGACCACAGGTGTGCAGC
ATCATGCCAGTCTAATTTTTATATGTGTATATATATATAT
GAGATATATGTGTGTAAATTATATATATAAATTATATATG
TAATGTGTAAGTTATATATATAAATTATATATGTAATGTG
TAAGTTATATATATATAAATTATTTATATCTTTTATATAT
ATATATATATTTTTTTTTTTTTGTAGAGATGGGTTGCATC
ATGTTACTTAGGCTGGTCTAGAACTCATGACCTCAAGCAA
TCTACCCATCTTGGCCTCCCAATGTGCTGGGATTATAAGT
AAAAGCCATCACTCCTGGCTATTATTTATTTTTGAGGTAG
ATATTAGCTTGGTGACTTACATTTAGGGCATAAACAAGAA
GGACCAAATGGCATCCACTGATATCTGTTACAGAAAGTTC
TGTCATTAATTTATGCTGGTTATATTTTAAGGCTATGACA
TTTCAAAGCTAATGTAGTCCTTATTAGTATATATTCTTTC
TGAGATATTTAAGAATCATCAAGATTTTTCTTTTCTTTTA
TCTATCATTAAACATTGCCAATCTATGAAGAGAAAAATAA
AATATTTAATTAATACGAATACCCAAATTCAACTTTTACA
CATAATAAATCACTATATACACTCAGTATAATTAATATTT
TAATTCATTTAATGTTTTCACATTTGAGTTTTAAAATGTA
ATGGTTGTGCCATTGGTAAAAATCAGTTAACAGAGGAAAA
TATTTATTTTGATAGTATCTCAGTGTCATGTAAGTTAGTT
ACACATATTGAAGAGAAATTGATATAAATCTAGAGAAACC
ACAATCAACTTTACTTTTTTACAAAGAACTGTTGTTAGTT
TGAGTTTGTCATTCCTTTGGTAATATAAAAAATTAATGGC
AATATGTATATAATGGGAATATGTGGATTTATGCAGACAA
CTGTTGTTGATATAAACACTAGTTTGATTTATCCGTTACT
CTTATTTTTTCATTTAAACACACAAATATGTTTAAATATT
GTGATATTCATAAAACTATGCAAAAAACATTAAAAAGAAA
ATATAATCTAAATGGCAAATAACCTCTTACATCTAATTAT
TTTACAGTATTTGCTAATGTTAAATTTAATCCAACAGAAA
TCATTCAACAGACAAAAAAGATGTGAATGAGATTTTTTCT
TTTTGCTGCAAACATTATTATAACTTTACTATGAGAAAAA
TTAAGAAGACAGACTTTTAATTATGTGGATATAAAAAGTT
CCAGTTCTGAAACTGTATTCATGTTACTCAATGCAATTAA
CATAATTATAAACACACATTTATATTTAGAATGAGTAGAG
GCTCAATATGTCTTTAATTTAGTAGACATATTTTAGGGAA
ATTTTATGATAATATACAATATTTTGTTTATTGCTACCAC
AAATACTCTAATACTTTCAGTAATATTTTATATACATAAC
TACTTAATAAAATATAGGCATACTGATGATACAAGTTTAT
CTCATCAATAACTAGGTATAATATTAAAAAGGCATGGTAA
AGTATAAAATTTACTAAATTGGTACTGAAATGGTAAGGTA
TAGTCATACTAAAATGATAAAGTATACGCATAGGTGTGGA
TTTTTTATTTGACATCATTTGTAAAATTTGAGGTTATTCC
AAAAAAATCCTCAAAATATCTGTGACCCAAGTATAAAAAA
ATATTATTCAGAATTTAGGTTAAAGGCTTATAGTTCTGCA
ATGAGTAATTTTTAATGATACAAAAATACTCCCCAAAATT
ATAAGTACTGTCACAGAATCCTTTGGGTGTCACTTCGCCA
GCTGGAAACCTCTGTAGCTGGCGGTGCCTCTGCTTGAGTT
TGGCTTGCTCCCGCTGGGCTCATTCTGTCCACTCGGCCCA
GCAGGCTGTACTGGGCTTGCACTATCAGCCCAGATCCCAT
TCCTCCTGAGGATGATTCAGGCATGAAATGGCAAGGGGTG
TGTAAGTGAGCGAGCTCGCCATGCTGGCTGCTGCAGTAGG
GTGAGCAGTTCCAGGTGGCAGCACAGGTGCTGCCTTCCTG
TGAGGCTGCAGCTAGACCAGGCATACTGCATGTGACTTCC
TCTATGGGCGCTAGTTTCTGGACAAGAGGAATGCAGAGGT
GCCCAAAAGCTCAGAGACACCAGCAATTGTAAAGTCCCAA
GTGGGTGTGGGGTGTACTACAGCACTCTCCTTCCAGCTGC
CCACTGCTTGGAGAACAGGGTCGGGGGCCATGTTTTCTTC
TCATTCAGTCCCACTGCCTAGCCTGCCTGCAGCTCTGGGG
CTGGCCCGTCCCTGCCCCTGCGTCTTGTCTTGTTTGATGG
CCACCTCACACTGGTGGAGGGTTGGAGGGCTATAGTGTTA
CTACTCTGGCTTGGGGAATCCCCAGGTCTGGGCCTCCAGA
AGGGAATCTGATCTTTACTCCCACAGTCTGGCAAATGGGA
GCATAGTACCACCTGCAGTGTTACAGCCCCTTTTGTTCCC
ACCTGCAACTCAGTGAGTTGGTCAGGAAAGTGTTACAGTC
CTTTTCTTGCTGCCATTTGGTGGGTCCCGAGTTCTTGTCC
CACATCCAGGAAAAATGAGGTTACATGGACAACTGGAGGG
TGAGCAAGGCAGAGAAGAGTTTTATTGTGGAACAAAGGAG
CTCTCAGCACAGAGTCAACCAAAGTGTTTAGCTCCTACCT
GCAGATGTGGCTGAATCTGGGAATTGTATGGGCTCAGACT
GGAGGAGGTGCATAGTGATTGGTCCATAGGCAGGAGTAAA
TGTGTGCTGATTAGTCCATAGGCAGGCCTGGAAAAAACAC
CATGTAATTGGCTGAAAGGAATCAAGGAAATTTTCACTCA
GGGTCGTGGATTCTACTTAGAACTGGCAGCCTGGTTTTCA
GGCTTCAGGCTGTCTTCTGCTAGAAGGTTAGGTTTTACCT
GGGACATGTCCCTATCTGCCTAGGAATTTTTCTGCCTTCT
GCTGCTATCAGTACCGCTATAAAATGATAACACTGTCTTT
TATCACTATATGTTATTTGCTGATTATTAGTAAGAGTTCC
TATTTGTGGTTTAACTTTGGCTTCTGTATGGTCAAACTGA
GAATGTATTTCTTATGTTTACATTTACCAGTGGCCATTTA
AAGGGGCTTTTATTCATTTTTAATATTTTAATTATTTTTG
TTTTGAGACAGGATCTCACTCTGTCACCAAGCCTGGAGTG
CAATGGCACAATCTTGGCTCACTACAGTGTCATCCTCTTA
GGTTCCAGAGATACTGCTGCCTAAGACATCCAAGTAGCTG
GGACTACAGGTGCGTGCCTGGCCAATTTTTTGTGTTTTTT
GTAGACATGGGGTTTCACCATGTTTTCTAGACTGGTCTCG
AACTCCTGAGCTCAAGCGATCCTCAGCTTCCCAAAGTGCT
GGGATTACAGGAATGAGCCACTGTGTTCTGCTATATTTTG
ATTTCATTCAATTTTATTATAATGTCAGAGAAATTGCACA
ATAATCCAAGACAGCTAGCATTTCCATAGTATTGAGCTTT
TCAGGTTTAGGGAGAGACTAGACCTTGCAATGTGAAGAGC
TAGCTTCAGTATTGAACACTGCTCTTCTTTCTCTTGCATT
GTTTCCTGAAGAATCTTCAAATCATGGCTGGTGGAATGCA
ACCAGAGTTGCCTTCCTTGATCATGTAAGCTTCAGCAAGA
TTTGTTTTTTGTTGTTGTTATTTGGCCTTTTATTTTACGC
ACATGGGGTATATGTGCAGCTTTGTTACATGGGTATACTG
TACTCTAGTATACAATAGGTAGTTCTTCGACCCATGTCCC
CCTCCCTCTCTCTCTCTCCTCTAGCAGCCTTCAGTGTCTA
TTTTTCCCATGACACTCAAAGTTTAGCTCCCACTTTTAAG
TAAGAACTTGTGGTGTTTGCTTTTCTGTTCCTATGTTAGT
TTGCTTAGAATAATGGCCTCCAGCTCTACTCATGTTGCAG
CAAAGAACAGGATTTTATTTTTTTATATAGCTGCATAATA
CTCCATGTACTATATGTATTACAAACGTGTATGTATATAT
CACATTTTCTTTGTCTAATCCACCATTGATGGACACCTAG
GCTGATCACTTGTCTTTGTTATTATGAATAGTGTGGTGGT
AAACGTATGAGTGCATGTCTTTTTTTCCTTGGTATGTTGT
TTTATTTTCGTTTGGAAAAATACCCAGTAATGGAATTGCC
AGGTCACACGGTAGCTTTGTTTTAAGTTCCTTGAAAAATC
TCCGAACTGATTTACACAATGGCTGAACTAGTTTACATTT
CCACCAGCAGTTTGTAAGCATTTCCTTTTCTCTACAGGCT
TGACAACATCTATTGTTTTTTGATTTTTTAATGACAGCTA
TTCTGACTGGAGTGAGATAGTATCTCACTAGTTTTGCTTT
GCATTTCTCTGATGATTAGTGATGATGGGTGATATGGCTT
GGCTGTGTCCCCACCCCAGTCTCACCCGGTGGGAGATATT
TGAATCACACTGGGAAGGTTTTTCACATGTTGTTCTTGCA
ACAACGAATAAGTCTCACAAGATCTGATGGTTTTAAAACT
GGGAGCATCCCTACACATCCTCTCCTCTCTTGTCTACTGC
CATGTGAGATGTACCTTTCACCTACCATCAAGAGTGTGAG
GCCTCCCCAGCCACGTGGAATTGTGAGTCCAATAAACCTC
TTTTGTAAATTGCTCATTCTCTGGTATGTCTTTATCAGCA
TCATGAAAACAAATTAATATGTCATGTCCATTTTCATGGA
CATTTTTTCATGTTTTCTTGCTTGCTAGATGCCTACATGT
TTTTTTGGTTCCTTCCTTCCTTCCTTCTTGTCTCTTTCTT
TCTTTCTGTTTTACCTGATCTGATATTGTGCTCGGTATGA
TTTGAATTTCTTTTGAATTTATTGCTACTTGCTTTGTGGC
TGATCATATGGCTGATCTTAAAATATGTTCCATGTGCAGC
TGAGAGTAATGTATGTTTCATGGTCGTTGGGTGAAGTGAT
CTGTAGATGTTTATTAGGTACAACTGGCCAAGTGTCAAAA
AGTCTAGTTTCTTTGTTAGTTTACTGCCTTGATGATCTAA
TGCTGTCAGTGTGATGTTTACATCTCCCACTATTATTATG
TGGTTCTCTAAGTCTTTTTGTATGAAAAGAATAATTTGTT
TCATAAATCTTGGTGCTCCAATGTAAGGTTTATACATATT
TAGGATAGTTAAGACTTCTTGTTGGATTGTACCCTTTATC
ATTATGTAGTGTTCTTCATTGTCTTTCTTAAATTGCATTG
CTTAAAATATGTTTATCCAATATAAGAATAGCTATTCCTG
CACTTTTTGGTTTTCCATTTGCATGGTATATCTTTCTCTA
TCCCTTTATTTTGAGCCTGTGGGTATCATTACATGTGACA
TGGGTCTTTTGAAGACAGCAGATGGTTGAGTCTTGTCTTT
TATATCCAACTTGCCACTCTATGTCATTTAAGCAGAGCAT
TTAGCCCATTTACATTCAGGGTTACTATTGGTACATTAGA
TTTTCATTGTGTCATCATGTTGCTACCTAGTCGTTATGTA
GACTTGACTGTGTGATTGCTTTAAAGTACCTGTGGGCTAT
GTGCTTGAGTGTATTTTTGTGGTAGCAGGTGTCCTTTTTT
TCAATTCCATGTTTTGTACTCCTTTAAGGACCTCCATAAG
GCTGGTCTGAATCTCACCTCTGGTTTTTCCAGTGAATCAC
TCTGACAGATTACAATTCTTCCAGTGATAGTTGTTGAGGA
ACTTTTTGTTTGTCCAATGTAAGTTGCTCAGGGATGTGCT
AATTAGAAACCTCAGCTTGCCAAATGTGCAGTTGACAGCT
TCAGTACAATCAATGTTTACAGAAGTATTGTAAGCTACAG
ATATAAAAAATAATCATCATTTTAAAGATCCTAATGTGTT
TCACTGTAGTTTTTGAAAACTACAGTTTCCAGTGAAACAT
AAATGTGTTAATACAAAGTATTCAGATACGGATATTTTTC
TCATGTAATTCAATAACATATGCATAAAAGTGATACAGAT
TATAGAAATTTTTTTTTTTTTTTTTTTTGAGATGGAGTCT
CGCTCTGTCGCCCAGGCTGGAGTGCAGTGGCCAGATCTCA
GCTCACTGCAAGCTCCACCTCCCGGGTTTACGCCATTCTC
CTGCCTCAGCCTCTGGGTAGCTGGGACTACAGGCGCCCGC
CACCTCGCCCAGCTAGTTTTTTTGTATTTTTTAGTAGAGA
TGGGGTTTCACCATGTTAGCCAGGATGGTTTCGATCTCCT
GACCTCGTGATCCGCCCGTCTCGGCCTCCCAAAGTGCTGG
GATTACAGGCTTGCGCCACCGCGCCCGGCAGATTATAGAA
ATATTATTGCCCCACATTCAGAATTTCACACTGTATCAAT
TGCTAGAGAAAAAGATTTTGGTTTAGTTAATGGTATACTG
GCTACTTGCATCAATCAGTATTTACTCTGGAAAAGAGAAA
TAGTAAAGGTTTTTCAATAAGGAACGTATAAAATACAGGG
AATCAAGCACTTATAAAATTGCTTAGGGACTAATGAAATG
AAAGTCAAGAGGAAATATTGTAGCTTTCAGATTTTACTCA
TCAATTTTTGTTTAGAGAAGCAGACAATTGGTGTTCCTCC
TCTTGCATCAGATCAAGAGAGTGTAACCAATTGATAGTCT
TTCCATGTAGCATCAAGGCAATTGAATGACAGATGAATGA
CCTCAGGTTGATTAGCAAACAAATAACCATCATCAACAAC
AAAACATTAAATTTTACAAAAGCACACACTTCTGCTCACT
ACCAATGATGAAGATTAATATGGCATTCCCTCTTTACCAC
TTTCTGAAACTCATGCAAGTTTATCTCATTGGTGTACTTA
ATGTAAGTTCCATCGAGAAACCAGGAGGCAAGGGAATTGA
AATATCTAATTCCTAGACTCGCAATACTTATACCACTAGG
GAGAGCACAGATAATTTAGGAATTGATGCTCATTGTAAAA
CAGCAATTCTCTCCAATAGTTCAACCCATAGATTATATTT
AAATTTGTGAACAATGGCAAAATCAATAATAGCACACTTT
GACCTAACATAATGCAAATCATTACTTGTACAAGTGAAGA
CATTCTGAAGCTTTCTCTTCAAAGGAAAGATCTAAAGTAT
GATCAGTCCCTCTATCCATCTCTGAGTGATTATGGTTTTT
TAATAGTCAAAATACATTCTTCCATGATGAAATATTTTTT
ATCCTTCCACATATATTCATTTGAAATGTAAGGATTTAAC
TCTTTCCTAATCAATGCCCTAAACGTCATAAGAGACTTAG
CTGTGCTATGAATTAACGCACCCCTTAATTCTGGAACATA
CAGAATGAGGCATCTCTTGTTTGCAGCCAAAGCTATGCTC
TATAAAATATAAGAATTCACATAAGCATAGACAGAGAAGC
CTTTTGATTATACGTGGGCTGAGAATTTAAAGCCCTGAGC
TAGTTATTTTTTATCTGTAAGATATTTCATATACACAAAA
GTAGCCAGTCCACTATAAAATCTTGTAGTGACCAATTCTT
CCATATTGTTTTTTTTTTTTTCTTTTAACAGCGGCTTTTT
GTGGTTAAGCCTTGCTCCCAAAGAGTACTTTACTGAGGTA
CATATGATAATTTAAAGAATTATTTGTTATTCCATGCTAC
AGAATGTCAATACCTATTTTCCTCTTACAAAGAGACCCTT
GGAACGAACCAAAACCACTTGAAGAGATAAACAATTCCCA
GTTATCATTTTTGATGGTTTAGCTCTTGCTACCACTTATG
GTACTATATTTTATTTCATTCAGAGTTGTGTAAGGAAAAC
AAAAGATACTTTAGGTACTTCAAACAAAAATGCATTAACA
TAGAGAATTAATACTTATAAAACCAACAGAAGTTCTTCAG
GAATGAAAGTCACTAGATCTCTCTCTCTCTGTATTTATAG
TTGTGATCTAGATAATCAGAAATTTGTTCTCACCCCAAAT
ATTATAAAATAATAGGAAAACCTTCATGATTATTAAAACT
ATTCTGAATAGTCCTAGAATTATGATAAGGAAAGAAATAT
ACAGTCCCTGTAATGTGTGTTTACAAAGATCACATAGGAG
GGATGAAGTGGGGAATTAAATCCATTGAATTGAAAGGGAA
AACAGACAGACAAACCACAAAAAGCCTCAACATAGACCCA
CTGATCTGTCAACCTCAGGGTTTTGATGTAGAGTGACATA
GAAAATGTGATGGAAATTGTAATTTGGATTCATATTTTTA
GAAATATTTTCTAAATCATATAAGGTGATAGTCATTTTAG
TTAACCCTGGGAACGTTACAGCTAACTAGCAAATTTTGTC
TCTGTTTTCCTATGCTTTAAAGTTTGGTGGGAAATACAGG
GGAGTAAGCAGAAAGTTTCAGTTGACTGTTTGAAATATAT
TGACGGTGGCAAAATAGAGTTATATTATAAAGTTTAAATT
AAACTTCAAAAAGTACTCAAATTACTTAAAATATTGTATT
TTTCTGCATATACTCTAGACTCTAATTGTTGACTGCTTTC
AGGAAAAGGTAAATCCAGCATGATGCTGTCAAGACCCCAC
TGCTCACTTGATCTCCATCTCTTCATTCTCTTCTGTTATT
GGCTTATTTTTGCATCATTTCCTTTATCATTTGTGTAAAA
ATTTCACAAAGGATTCTAAATTTCCATCTAAAGGCATGGG
GCCATTTCTTAGCACAATCCTTGACTTCAGAGAGAGAGCA
AACTCTTTTAGCCTAGCAAATATGCTCATTCTCATGGAAG
AGAAATCACTTTATTGCCAACAGTTTCAGAAATATCATGT
TGAGTGAAAAGTCACCATTCACAAATGGAAAAGAGTTAAT
TGCACTAGAAAAAGGGAATGGGAAGGATAAATTGAGCAGA
AAAAAATCAAGATGTGTAAATGAAATTATCTCATGGTTAA
GGATGGCTTCTCAGCTAATTGAAATATTAAGGGATACTAA
TGGTTGATATTTTATATGTTAGGGAAAAGATGGATGGATA
AAATAGTTCAGGTAACGTAAACTCAATGAATTAAAACAGA
AAGCAAAAGCCATAATGTTTTGAAGATCATAGGTGTGCAT
TATGAAGGGAGGGTCAACATTAAAAGATGCTTCAAATTAA
AAATGATGGCGTATTAGAATTACCAGTCTGGAGAAGCACA
GATGAATTTGAGAGGCACTTAAATTGCAGATACGTTTTTT
TTCTCTAGGCAAGCTAGTTACTTACCACAATTTTATATAT
CGCCCTTAACCTGACCCAGGTGTTTTGACTATTATGTTTC
TGATAATAATTATAGACTGTATCTCAAGCCACATGTATGA
ACAGACACAGAGTCATTACAAGTAGTTATCACCTGTGATT
GGAAGCCTACGGTGTCATCAGTCACATGGCTCTATTTGTT
TTGTGCCTATAATAGATCTTAATAGATCTTTATGGTCATC
AGCAGTGATTAAAGCTGACTCTGATATTCTGACCACTTGT
GATTTGCCCTTGCCACCTGTCAAAGGAAAATGATTCTAAT
TCTTTGAAAAACTCTAGTGACAAAAATGCATAAAAACCAT
TCATTAAAATTGCTTTTAGTCTGAAGTAGAACATGAATAT
GGGAGGAGTACATGGGAGGGATGTATGATTTGGTCCTCTC
TTCACATGATATCAGTTCTTCCTTTGAGTGTAGACAGAGG
CGGGGACTACCTTAGCGACTCTACCACAGCCCATATGCTG
GCAATTAATCTGCTGTAGTGTCTGACATCTTGAAGATTAT
GTAATGAAGATAATATTTCATATAAAAAATGCTTTTGACA
AGCTTTTTAAAATTAAGTACTTTTTCAAAAATCCTCCCTT
AGTTGTCAAGGAGTGCCTGTATATCGAGTTAACTTTCCTT
CTGCTAATTTCTAGTCTTGAGATCATTATAATAAAACTTT
AATTTACTCTCTGACAATTCTACTTCAGTGACAAGGTATA
TTTATAATTAAATGGGAAGTATTAGAAGTCAAGTTATGTT
AATGTAAGAGTTTTCAAAGTATATTAGATAATCTGTGCGA
AAGAAAGAATTTGATATTTTACCATATGCTTTCCAAGGAA
ACTTACTTTTCTCTTTACATTAGTAATTGTTTATAATCAG
AACTTCTTTTAAAAACTGTGTGTCTTGAAAATCACAGGAT
TTTTATTGTCTTATCTGAAAAATATTTTTATTGCAAAATA
TTTTTCATACATTTCACGATACTTTAATATCACGAAAGTT
AACTGTGTCTAATATGGTGAATTCCAGAGCTCTCTTTGAA
AGGTGCTTCTGGAGCATTCTCTTATATAGTATCCTTTCTT
AAAAGACTGGATATAATTAGCGATCTTGGGGATATTTCTT
ACCCCACAGACTTTCAAGAGTTTCTGGAGATTGTAAGATC
CTATTATATATATATATATATATATATATATCAATCATAT
ATATATATATATATATATATATATCAATCATATATATATA
TATATATAAAATAGCACAGCCAAGCTTAGTTTGACTCAAA
TGACAACTCATTTTCTTAATGTTATACTCTTATTCTTAAA
TTAAATTAAATTAAGCCATTATTAGATTACCAAATCTTCC
AACAGAATGTATGTAACTTTTTTCATAAATATTTCAAATT
CAGGTATCAAAGAAATAGTCTTCAAAACAGCAAACATGTT
TCAGGATTGAACTATTCAATTAAAAATTCAATGAAGTGAA
ATATGTTAGGGCCAAATTAAATTGTTTGTAGCTTTGGAGA
ATGTTGACATTGCATACATACAGTTGTTATATGTTTTGCT
GCAATTTTCCATTGTATGTTTTATATAAAATCTACTCCTT
AATGCTACTTTGAAATCAGAATCAGTAGTAATGAGTAATG
CTCTTAATGACTTAATAAGCTTACAGTTTTTCAATGAGGT
AAAGCAGGAATCTACTCTGACTCTTCTCTCACATTTGTGC
ATTGGTACCTAGACGTAACTTTAAATAAGCTCAAAAATAA
TATGCTGCTTTATGCAGCTACCATGTCTTTTTGACACATT
CTAGTAGTAACCTAATACATAACAGAGCTAATATAAAACT
CATACCACAAATAACACCTTTAAGTTAATGTCTATCTTTA
AATGAATATTAAATTTGTTGAAATAGCATTATACAAACAA
ACAAACAAACAAAAAACTATTCAATTACCTAACTGTGGTA
TCTGAACACATTCTTTTCCAGTGTATGTAAGAAATTCAGT
AAAATGAGATTCATTTTTTTTTTCTTAGACTATGTGGAGG
CATTTGCTTCAAAAGATAATTTTTTAGATCACATTTATCT
TTGCTTTATGTCACAAAACTTGATGGCCTCAATCATTCAT
CCTCCCACTAGTTTGCAAAATTGTATCTTAAGTCCTCTCC
AACACTCTCCTGTACAATAAGTGCCTCATTCTACAACAAA
AATAAGTAATATGTTTTTGTTGAAATTTTTCATTTCTTAA
AGATAAATAACAAAAACAAATCCCTAGGACTAAGGAAATA
AACATTGCTCTAGCTGAACATTTAAGAATTTTTGCACATA
ATCTGCAATAAAGAATACTTTTCATTACAGATTGCTATTG
CAAGGATGACCTTAAACTCATTGCCATTCAACACTTATGA
ACACTTGCTTTATAGAAAAAAACTTTAATACCATTTATAT
ATAAATATATGTGTGTGTGTGTGTGTGTGCACGCGCGCAC
GTATCAAAATTTTTTGAGATGGTGTCTCACACTGTTGTCT
GGGCTGGAGTGAAATGGCATGGCATGATCTCGGCTCACTG
AAACCTCCGCCTCCAGGATTCGTGTAATTCTCCTGCCTCA
GTCTCCCGAATAGCTAGGAATACAGGTGCCCACCACCACA
CCTGGCTAATTTTTTATATTTTTAGTGAAGACGGTGTTTC
ACCATGTTGGCCAGGATGTTCTTGATATCCTGACCTCAAT
ATTCACCCACCTCGGCCTCCCAAAGTGCTGGGTTACAGGT
GTGAGCCACCACGCCCAGCCCAGTTTCTTTCAAAATTAAA
CATACTCATGTCATGCAATTCATAAATCCTACTCCTTACT
ACTTACCAAAAAAAGTTGGAAATTATGTACATACAGAAAC
TTGCAACACAGATGTTTATATCAACTTTATTCATAATTGC
CAAAACTTTGTAGCAACCAATATGTCCTTCAGTGGCTAAA
TTAATGAATAAACTGGTTCATCCAGACAATGGAATGTTAT
TCAGCACTTAAGAGCAATGAATTATCAAGTCATGAAAAGA
CACAGAAGAAACTCAAATGTTTATTACTGAGGGAAAAATG
TCAATCTAAAAGCTACATAGTTGTATTAGTTCATTCTCAG
AATGTTATGAGGAAATACTTGAGGACTGAGTAATTTATTA
AAAAATAAATAAATAAAAAGGTTTAATTGAGTCACAGTTC
TGCATGGCTGGGGAGGCCTCAGGAAACTCACGATCATGAT
TGAAGGCATCTCTTCACAGGACAGCAGGAGAGAGAATGAG
TGCAAGCAGGGGAAATGCCAGATACTTACAAAACCATCAG
ATCTCAGAAGAACTCACTTACCGTCATGAGAACAGCCTGG
GGGAAACCACCGTAGGATCCAATCACTTCCCACTGGGTCT
TACCCATGACACATGGGGATTATAGGAACTACAATTCAAG
ATGAGATTTGGGTTAGGACACAGCTGAATCATATCATTTC
ACTGTTGGCCCCTCCCAAATCCCATGTCCTCACATTTCAA
AATACAATCATGCCTTCTCAACAGTCCCCTAAATTTAATT
CAGTCCAAGATTAACTCAAAAGTCCAAGTCCAAAGTTTCA
TCTGAGACAAGGCAAGTCCCTTCCACCAAGGATCTTGTAA
AATCAAAATCAAGTTAAGTTACTTCCTATATACAATAGGG
TACAGGGATTTGGTAAATACACCCATCTCAAATGGGAGCA
ATTGGCTGAAATGAAGAGGCTACAGGCCCCACACAAGTCT
GATTTTCAGTGAGGCAGTCAAATCTTATAATTCTGAAATG
ATCTCCTTTGATTCCATGTCTCACATCCAGGTCTTACCGA
TGCAAACGGTGGACTCCCATGGCCTTGGGCAGCTCTACTC
ATACGGCTTTGCTAGGCACAGTCCACCCCTGTCCTGGCTA
CTTTCACAGGCTGGCATTGTCTGTGGTTTTTTCAGGTTCA
TGGTGCAAGCTGTCAGTGGATCTACCTTTCTGGAGTCTAG
AGGATGGTGACCCTCTTTTTACAGCTCTACTAGGCAGTGA
CTCAGTGGGGAATATATGTGGGGGCTCTTACCTTACATTT
TCTCTCTACACTGTCCTAGCATAGGTTCTCAATGAGGTGT
CCACCCCTGAAGCACGTTTCTGTCTGGACATTCAAGGGTT
TCCATGCATCCTGCAAAATCTAGGTGGAGGTTCCCAAACC
TCAATTATTGTCTTCTGTGCACCTGTAGGACCAACACCAC
AAGCAAACTGCCAAAGCTTGGGGCTTACACCCTATGAAGC
CATAGCCCAAGCTGTATCTTGGCCCCTTTTAGCCATGGCT
GGAGCAGCTGGGATGCAGGCTGCCCAGTCCACAGGCTGTG
CATAACAGGCGGGCCTTAGACCCAGACCTCCTAGTTCTCT
GGATCTGTGATGGCAGGGACTGCTGCAAAGTTATCTAACA
TGATCTGGAGACATTTTTCCCATTGTCTTGGTGATAACAT
TTGGCTCCTCATTACTTACGCAAATTTCTACATCCAGTTT
GAATTTCTTTCCAGAAAATGGATTTTTCTTTTGTACTGCA
TTGCCAGGCAGCAAATTTTTTGAACTTTTATGCTTTGTCA
CCACTTGAACACCATCTTGCTTAGAAATTTCTTCTGCCAG
ATATCCCAAATCATTGCTCTGAAGTTCAAAGTTGCACAGA
TCTCTATGCCAGTGGCAAAATGCTGCCAATCTCTTTGCTA
AAGCATAGCAAGAGTGAGCTTTACTCCAGTTCCAAACTCA
AGTTCTTCATCTCCATGTGAGACCACCTCAGCCTGGACGT
CATTGTTCATATCACTATGTGCATTTTGGTCAAAGCCATT
CAACAAGTCTCTAGGAAGTCCCAAACTTTTTCGCGTCTTT
CTGTCTTCTTCTTAACCCTACAGACTGTTCCAGTGTCTGC
CTGTTACCCAGGTTCAAAATTGACTTGACATTTTTGGGCA
TCTTTATAGTGGCACCCCACTCTCTGCATTACCAATTTAC
TGTATTAGTTTGTTCTGAGGCTGCTATGAAGAAAAACTAG
AGACTGAGTAATTTATGAAGAAAAGAGATTTAATTGACTC
ACAGTTCTTCATGGCTGGAGAAGCCCAAGGAAACTTACAA
TCATGGCCGAAGGCACCTCTTCACAGGGTGGCAGGAGAGA
GAACAAGCACAAGAAAGGGACATGCCAGAAACTTTTAAAA
CCAACAGATCTTCTGAGAACGCACGATCATGAGAACAGCA
TAGGGGAACCACCCCCAAGATCCTATCACTTCCCACCACA
CAGTCCCATGACACGTGGGGATTATGGAAGCTACAATTCA
AGATGAGACTTGGGCGGGAAGACAGCCAAACCATATTAAT
AGTGTAGGATTGCAACTATATAACGTTCTAGAAAAGGAAA
AACTAGGAAGACTAAAAATATATGTTGTTTCCAGGAGTTA
AAGAGAAAGGAGGGATGAACAGGTGTAGCACAGAAAATTT
TTAGAACAGTAAAACTATTCTGTGTGATACTATAATGTTC
CAATGTATCTCTATACATTTATCTAAATCAATAGACTGTA
AAACACTGAAAGTGAAACTTAAACTGTGGACCTTGGGTGA
TGTTGATGTTTCATTTCAGATATTCATCAACTGTAACAAA
TGTGCTACTTTAATGAGGAGGTTGACTGTGAGAAAGGCTA
TGCCTGTGTGACAGTGGTGGTATATAGGAACTCTGGACTT
TCTGCTCAGTTTTGCAGTGGACCTACAAATCCTCTGAAAA
TAAAGCCTATTGTAACATAAATAAAAAATGCTTGAGGGAA
TGGATACCCAATTTTTAATTATGTGATCAGTATGCATTAC
AGGCCTGTACCAAAACATCTCATGCACCCTATAAATACAT
ACACCTAAGTACTCATAAAAATTTAAAAAATTAGAAAAGA
TTATATGATTAGTAATGATTGTCCATGTGAAACCATTGTA
TCTTCACATCAAATACATGGTCTACCTCTAACTAGTAATA
GGATGATTTAAAATTAACATTTATATAATATTGTATGCCA
CATATTGTTTCCTTTTATTTTTACTTAAGAATTTAATTTT
AAAACATAATTCCTATACACTTAAATCCATGTGTGATCCA
CCAGAATTCATTTTTAACATATGCTGTAATTAAAAAATGA
AATATGACATTTATTAAATTATTTATAAAATTCCTTTAAC
AAAATGTAAATACTGTTTTTTGATTATGTAGTGTAGACTG
AAATCTATAGTGATTTACATAGATTGCTGCAGGTAATATT
AAGATTATTTTTGTACATTGTAAGTGTAGTTTTTTGAATG
GTGCGTTGCTTTTAAAAAATATTTTAAAATGAAAATATAT
ATGAAAAACTTCAAATAAAAATTGTATAAGTATGTGGTAT
CTTTATCACTGTAAAAAACATGAATTGAAATTTGAAGACA
AAACACAAAAGACAAACGGATCAAAATTTAGTAATGTCAA
ATTATAAAGGCTAATAAAACTTGGTTTTACTATATTACAT
AAATGATAGTTTGCATGGATTTTAATTAAAATTTACATAA
ACTTTCTTATACCATTGAATATAAATGACAAGTTAGGTGC
TATTTAAATGAGTTCACAGAGTGTGAAAAACATTACCGTT
TTAATAAAGACTTGCTATACTACTCAGTGTTGTTATAGAC
CAAGTCTCCTGATGTTAAGATTTTGATTTAGCCAGGTGTT
CATGCCTAGAATTTTGGGAGGCAGAATTGGGAAGATCACT
TGAACGCAAGAGTTCGAGACCAACCTACGCAACATAGCAA
TGCCCTTATCTTTACAAAATTAAAAAAGGTTTGCCAGGCA
TGTGGCACTTGCTTGTAGTCCCAACTACTCAAAAAGCTGA
GGTGGGAGGATCACTTGAGCCTTGGAGGTTAAGCCAACAG
TGAGCTATGATCCTGCTACCGTACTCCAGTCTGGGAGACA
GAGCAAAATCTTGTGTCAAAAAAAAAAAAAAAAAAGGAAA
AATAATTCATTTAAAGTTCACTCGATTTATGAAACTGCAC
ATAGAAAGTTAACTTATTCTATAATATTATCAAAATCTGG
CTTATTTGTCTCTCTCTGTGTTTGTGTTTGTACAGATTTG
TGTGTATGTATATAATCCAACTCTTTTCATCATTACATAT
TGTCTGACACATGCATAGCCACAAGGATGAGGGATAATAG
CACCTCCCACAGAAAATTAGGCAAGTGTCAGTAAAGTTCT
TCAGCCCATTTGTAGAATTTAAACGTTCCAAGGAAGTATA
TGATACTATGTTTGCAAGTCTTATTTCTCTGACGTCATTT
CCCATTTCCATTCACTACATTCCAGCTGTGCTTACTCTTC
TCCTCTTCTTCCTCTTCTTCAAACACACCTGTGTGTTCCT
GCCTCAAGAGCTTTTGAATCCAGTTCATTTTTCCTGGAAC
AATCTACATTTAATTTCATTCATGTCTCTCATCAAATGTC
ATATTCAGTGAGACAATTTGTTTTAAAACTTTGATAAAGA
TAGCCATTCTCTCTGGTCTTATCAGTTTCTCATCTTAATC
CGATTTGAAGTTTCTTAATACCATTTGTTATAATTATTAA
ATACACTCTTTATTCATTTGCTGATTTTCTTATGTATTTG
ATATATATACTTCTTTTTTATATCTCTGCTTTCAGTAAGA
TTAATTTCTTGAAGTATGGTGGTATCATATTTTCCTCTAG
TGTTTCTGGAAACACAGTTCCTTTTTAATATAGAATTTCT
TTTATGTTTTTAATATGCTGTTTATAATCAAGAGACACAG
AATTTTAAATCTATCCTTTGAAACACTCCTCATGATATTT
TAATATTCTGTAGCACTCTCTACCTTAGTGAAAATCATTG
ACATAATAACGATTTTCCAGTGTTAGGATTATAATAAAAG
ATGCCTATTATGACTCTATCTTTGTGGTGCGACAAACCCT
AAAAGTCTTATTTATTTTTACCACTAGATCTCAGACTCTA
ATTAAACTAGTATTTTTTTTTTCTTTTGGAAGAGGAATAA
AAACAGATACACATAAGCATTCATTTGAATAGTGTAACAA
AGGCAAAATATAAAATTAATGTATCACGTTTTCCTTCTTC
TGCCTCTTTCTCGCTCTCTTTCTCTTTCTTTTCCTCTCTC
CCTCATCGCCAACCTTCCTCCACCCCATTAAACTGCATTC
ATCGCTCCACACGTTTTTCTTATAGTAATTCTAATTTTTC
ACATTCTTTGTGCTCAATTACCATGCATTAAATCTCATTT
GTAGTTGTTTCTTAATTATTTAGATATTCAATAAATGTGC
ACTCAAGTTTTAACAGTGTTACAGAGGTCCATAAATAGTT
AAGTTGTTTTTTAAAACAACCCCATCAAAAAGTGGGGAAA
GAATATGAACAGACATTTCTCAAAAGAAGACATTCATACA
GCCAACAGACACATGAAAAAATGCTCATCATCACTCGCCA
TCGGAGAAATGCAAATCAAAACCACAATGAGATACCATCT
CACACCAGTTAGAACGACAATTATTAAAAAATCAGGAAAC
AACAGGTGTTGGAGAGGATGTGGAGAAATAGGAACACTTT
TACACTGTTGGTGGGATTGTAAACTAGTTCAACCATTATG
GAAAACAGTATGGCGATTCCTCAAGGATCTAGAACTAGAT
GTACCATATGACCCAGCCATCCCACTACTGGGTATATACC
CAAAGGATTATAAATTATTCTACTACAAAGACACATGCAC
ACGTATGTTTATTGCGGCACTATTCACAATAGCAAAGACT
TGGAATCAACCCAAATGTCCATCTGTGACAGACTGGATTA
AGAAAATGTGGCACATATACACCATGGAATACTATGCAGC
CATAAAAAGGATGAGTTTGCGTCCTTGTAGGGACATGGAT
GCAGCTGGAAACCATCATTCTTAGCAAACTATCACAAGAA
GAGAAACCAAACACCGCATGTTCTCACTCATAGGTGGGAA
CGGAACAATGAGATCACTTGGACTCGGAAGGAACATCACA
CACTGGGGCCTATCATGGGGAGGGGAGCGGGAGGGATTGC
ATTGGGGAGTTATACCTGATATAAATGATGAATTGATGGG
TGCTGACGAGTTGATGGGTGCAGCACACCAACATGGCACA
AGTATACATATGTAACAAACCTGCATGCTATGCACATGTA
CCCTAGAACTTAAAGTATAATAAAAAAAAAAAAAAGAAAG
AAATGATACTAATGAGGGATCCAGGCAATTCTTGTAGGGG
CTAGAGGTATTTGCTGACTATCTTTGCATACCAAAACTTA
GTACCTTAAAACACCATTAATTAAGCTCATAATTTTTGTA
GGTCAGGTGTTTCAGAAGGTCTAAGCAATTCTTGGTTGGA
TTTTTCATGCTTGTTGCAATCAGCCTTGGGTGGAGCTGCC
CTCACCTGAGGCACCTGTGCTGGAGGTGCAAGAGTTTGCT
TAGCTGATGTCCCCCTCAGCCTCTCCAGCTTGGCGACCTC
AAGGGGACTTACATTTTTGATTGGGCATCCAGCTTCCCTT
AGCATGAGCATCCCAGGAGAACCAAGTAGAAAGTTTATGC
CCTTCCACTTGCCAATGGAAGTCACACAATACCCTTCCAT
TGTTCCTGTCCTTGCAGTGACTCATGGTCTGTCCAGATTC
AAGTGGGAGGCTCATAGACCTCTCAATAAAGCACCAATAA
ACTGCTGCCATCTTTTATTATCACAAGAGACATTCGCAAT
GCAGTGATTGAACAGATATGGCCCCAGATGAGTCTTGTCC
CAGGATTAGAATCTTAGGTGACCTAGCAGTATTCCCGGAC
TGCTTCTGTGCCCAGCAAGTGGTTCTGGGCTCTCTAGGCA
TAAAACACACAGGACACTCCATCATGGGACCTAGTGTACT
GCATTATTAAATAGAATAAAAAATAAACCATGAAATGAGA
GGGCAAGGAATTAATCACACACCTGTGCCTACATGCAGAA
CTGCCCCCACTCTGGCTGAGTTGCGGCAGAGATAACCACT
CTGTCACAGCACCTGTGATGCTGCTGTAATTTATTATTTA
TGGTACAAAAGTAGCATGCATGCATCTTTTCAGATATCAT
GTGAGGTACTTTTAAAAAATCACATAGCTATAGGCACTAG
GCCTGCATAAAAGTAAAGCAAAATTACCCTCACTGTCAAC
TCAGCTGTGGGGATGGCTCTTGACTCTTAGAAGTACAAAG
GTGGAGTGGCTTCTCCTTCTCATTAATCGTTCTGGGAAGC
TGTCATACAAGCAGAAACTGTTGTTCTCATTTTTATTAGA
TTTACCTGTAGGGATTCAGACCAGTGATACTTATCACCTT
CTTTCCAGGATGTGAGGGGTCAATGTGCCTATTTTCAGCT
GGTGAGGGATTAGAGACCAAGGGAATTTGGTATTATTGCT
ACAGAATTAGATCAGATGGAGCCAGATAGTTACATGTATC
ATGTTTGGGATCATAGAGCCTACCTATTAAGAAATGTGAG
AAGTAGAGTGGAAATAGAAATATTTTTATATAATAATTGT
AAAATTCATAATGTTTATCAATATAATATGCACATACGAT
AAATAAAAATGAAAGGGAAAAAAATAGTTCAGTTGTTTTT
TAAAAGGAAGAATGAAGAGGGAATATTGCTTACTCTCAAT
TATTGGATACATTGAGAATCTATATAAAATAGTATTTTTG
GTGCAAGATCAGAAGTGAGGACTAATGGAAGGGAACAGAG
ACCACAGTTGTAGAACAATAATAAACGGAAACTTAGTATA
CAAGGCAGAATAAACCAAAACTAAATGAGTAAACAATAGA
GTTGTTTTGTAGGAGTTGAGAAAACTGTTTTTTACAAGAA
AATAAAAAGGTACCTCTATTTAAAAGGTAAAAAGGTAGAC
ATTAAAAACATTAGAAATCTAACTATAATAGTAAAAAAAT
TGCATAATAAAATAAAATTTAAGAAGCTAATGTTGGGATA
TGGAACCTAGTAAAAATTTAGTAAAACTTCACAAAGTTAT
TTTTAAAATTATTAAACAATATTTATTATTTTGATAAGAA
TAAAATTAAAGATTTTGTTTACTGTAAGAAAACTATAGGC
AATGTTATCTGACTGTCTAAAATAAGAGATTAATAAATTA
TACAAGGATTTCTGGTAATTAAACCAGAAAAAGAGAACAA
TCTTCATAACTGAATTACTGAAGACGTCTAAAAAGCAGCA
AGAACATAAAAAGATGCTATATAATATTGACTAATTAGAT
AAATAAAATTAAACACTTTTTTAACATTAGAGTGGCTAAT
ATTAGAGAAACAAGTGTTGTTGATGACTAAGAAGGATGTC
TCTTCACCCATTTTGGAGACAATATTTAATCAGATTATGT
AAGTGCACAAGTATTAGTAAGGATTTTTACTCACAATAGT
CAATAATGGAACATATTAAAGGCTACTCATTTTAGCAAAG
TTTGTGTTAGCAGAGACTTATAGATGAACTGCTGCAAATA
AATCTTAAATGGGGCTAGATTAAATGAAAATATTGCATAA
TAGTTCTTCAAAATATGTAAACGAAAAAAGTATGCAATGA
CAAATATAACCTATATAATAACATACAAATATAACATATA
ATATAGCAATAACTTAAAATAAATGTGCATATAATATTCA
ATGTGCAATAAAACATACAATACGATTATAAACATTAAAC
CCATTAGAATGATTGCCTCAGAGAAGTGTGGGAATGAGAG
TGAGATATGAAGAATAATGAGAACGAATTAATTCAACTAA
CAAAAAAGGAAAATGATCTTGCATGGACTATTAAGGAAAT
TGTTTAGTAACCTGAAAAGTACTTGTGATAATTCTGTATT
GAATCAATTTGACTGAACTGTAGCCATAGTCTTCAGAATC
CCCTTTCCTGTATGCTTTAAGTTACGGTTGAAAAAAAAAA
AAAAAGTAATAGATTCGAAGAAAAAATTGAAGCCATAGCT
ATTACTCTTTGGAGGTCATAGGAGTTATATGTGGGGCTGT
TGGTGGAATGGGGAATGGAGACAGTGGAGGTGGATGTGGA
GGACGGGTGATGTGGAGGTGGAGATGGGTTTCAGTTTGTC
TTGCTCTCAATTTATTCCATTTGCAGCATTTATTTCCAGT
ATGTAACCTGGTGTCCAACAAATTCCAGTCCAACTACCCA
AGATGCAGAGGCAATAGTGTTCCCTTTGCCTTTCCACCAT
TGCCGTCTCATGGTAAATGTTCTTGGCTTCAGGAGAGTTG
ATTAGTGACTTTCCTCTGATACTCTTACTCCTTTTTCAGA
CCTTTAAATCCCTAGCTTCTTCAAAGCGGAGATCAGCAAA
CTGTGGCCTGTGAGCCAAATAAAGCACACTTGTTTTTGTA
AATCCAGTTTAACTGGAACACAGCCAGTCATCTAAGTGTT
ATTATCTAATGCTGCTTTGGTACTACAACAGCAGAGTTGA
GTAGTAGAGAGAGGATCCAAATGGCCCGCAAAATCTAAGA
TATTTACTCTCTGACTCTATAGGAAATAAATTTTATCAAC
TTTATGTTACCCTTCTGGTGGTTCTTCTTTCTGGATTGAT
AAAGTGTGATTCACATAATCATCTATGCTTGAGGTGTTTA
CGTGTGCAAATGTGTGTGTGAGAGAGAAAGAGAATATGTA
TACATTAAAATCACGTTGTGCTGAGAATGATATTATCAGT
TTATGAAGCATGAAACTTTGCATCAACACATTTTGAAATG
ATATTTTCCTCTCAAAATATTATCAAAACATATTTATAAC
ATACAAAAGAAAGGCAAAAATTCTGCTATTCAGCACAAAT
AACCATGTTCTGATTTTTCCTAGCTTCATGGGATTAGACT
CCTGAAAAATACAACCTAAAGAAATTTATATTAAAATGTT
TAATGTATAGAAGCAAAATTAAATGTCAGCCTATTAAATC
CATTATACATATATTTAAAATTACTAAATTAAAGTGTAAA
TAGTATCAAAATAAAAATAAGAAAAAGTATTTCCATTTAA
AATATGCTGCTCTAGGTAAGTTAGTGGACACTTTTCTACA
AGTATCTGATACTTATTTATATTGTTGACACCTACCAATA
AAACTTCACCTTGATTTCAAAGATGTAGATTCAATTTTAA
CAATCTTTTTTTCTTCTATCGCAAGAAACTCAAAATGTAG
TTTTAGTGTAAGTCAAAGTTCCTCCATTTTTTTTGTCATT
CCCAAGACTATAATTAAAAATTCTCAAGTGTTGTAGAACC
TTCTTACCAGACTTGTCTCTTTTAGACATCTACTTCTGTT
TCTTTTATTATTATTTGTTGTGATTTTAAAATTACATATA
TTTAGACTCAATTTGTTTTCACATACAAAAAAATGAAAAA
AATATATATATATATATTTGTTTTTGAAATTTAGGAAAGG
GAACATATTTGGAATGATGTAAAGTACATGAAGAAAACAC
TATGAAAATGTGCTATTGTGTTTGCTTGTGAATTAAAGGA
ACAGAGATAGAGCCAAATTAGTGATTAAGTCTATAATTTT
CACATAGTCCAGTTCATAGAAAAGAGGGAGAAAATAAAGG
ATAATTATTTGATCTGACCAGATTTTTCTAATACTTCTCA
ATAACACTACAAATTTACATCAGTATTTGCATCTCTCTGC
TAAAGGAAAAAAGGAAAAAAAAAAACCATAATATTGTTTT
TTGTTCCATTCAAATTTCTTCATATTTATATTAAAGCTAA
ACAAACATGTTTGATTCCTCAGAAGGGGATGAATTTTTTA
AAAAAACAGAAATTAAGGAATATTATAAGATTATATAAGG
AGTTATTAAATTATAATAATAAACAAATTGTGAAATGTAT
ATTTTTTAAAAGCCTACTTTATAACATTTCAATATTGTGC
AATATATAAGCTAAAAGGTGAAGGAGGCCACAACTAGTAG
TTATAACCCATATTTGAAGTCAGCTCACTTAATGCAATCA
CAGCACGTTTCCTCCTAAGCTTTTGCTCTCTGTTGCAGAG
TCACTGTCAGGTGTTAGAGGTCTTTTTCCAGCCAGATAAT
CCTTTTAATCTTTCTGGAATGCTTTTTGAAATGTCTCTTT
CTGTTGTTTCTTAAGATTTCATGATGATAGAAAATTACTG
TTATGTTGCTTTAATGTTTCCTCAATGATTGAAGAGAGTA
GCCTTTTGCATTATACTAAGATGACCTAGTCTGTGTCACC
CCGCTGTTCCTGCAATGCTCCTTTAACTTTTTGCTACCTT
TCTATTTTTCACATGCTCCTTAAGAAAAACTCATCTCTTT
CTTCCATGAATCATATACTTTGTACTACTTACCTTCATGG
TAGGTAGGGTCTGCTCTTTCCTTTATTCCTCTGTAATTAT
GAACAATCAATTTATTTATGAATATATCAAATTATGTATA
AGACACTCTGCTGTGTGCTAGACTCTGCATACATGTAACT
ACTCTCCATTATGTTTAGGTTCCTATTAGGAGACACGGTG
TCTGCTTTACATTTGCTGTTTTCTGTAGCACCAACTCCCG
AACTTTCAAAGTCCTAAAAGACCTAATGCTGTTTCTGACA
TTTGAAAGTCATTAAACAATATTTTTTTTTTTTCAGGAAC
AAATACATAAAAGAATGTTGAGCTACATCAGTGAAACAAA
GCTAACAGGAGATACTTATTTAGATTTTTTTTTGAAATTA
AGAATAACCTACAATAAATTTTAACATTATTATACTAAAT
TGAATTAAAATACTATGCAAGTAGAAAATATTAGTTTTCA
ACCAAATAAGCATACTAGGATGAACTCTGACATGGTAATG
TTAGTACTTCTTAAATAAATTAAAGTGATCAAATATTTAA
AAGTTGATGTTTGGACTGCTCCTATAATGAAAAGAGAATG
TAAATACATGATTAAAATTATATGGAAAGGAACTTGAGGA
CATGTATATTAAGTAAGATATTAAGTGATATTCCAGATTG
TATATCCTGAGGAGTATGGGAACTGTAATAAAAATTATTA
TTTTTAGATATAAAATAAAATTAGATGTCTAGCTAAAACA
TATGAAAGAAGTCAATAACTTGGCTATTAACACTAAATAT
AAGCAAATGTTTTTTTACCCTTGAATATAGCTTGAAGGAA
TGTAATATGATGCATAATATTTTAAATAGATCAGAAATGC
TATATTTACATTTATATAGTGCTTTCAATGGTAAGGATTA
ATAAATTAAGAAGAAGCCAAAGTGGGTTACTCAGGAATAG
TAAGTAATAATAAATAGTTATTATTAAAGGGTAAGACATT
TGTGTGTACAAGTGCTGTGTGGGTGTTAAAAAGATACCAT
CTTCAATATAAAAAGATTTAAAATATATTAAACATTCTCA
TGCAATGGTGCAATAGCAACAGCAATAAGAATAAATGTAA
TGTCAATAAAATTGATCATTATGGTTAGATTCTTATAAAA
AATAAATATGATATAATAGGAGAGCGAGAAATTTCCTAGG
CTTTTGGATCCATCTAAGTCTTCAAATCATAGTCACTATG
TAAAAATCATTTTGACAGAGGCTCTGGATGTACCAATTGA
GAACTCATTAAATGAGAACAAATATGATCCTTCATTCCTT
ACCCAATCACCTACATCCAGCCTACAGAAAAAAAGATAAA
TTAATTGGTAAGATATACAGAGAAAACATAGCTGTAGAGA
ATTCTATGTTAAAATTAGGAGGGCATGTTGTGAGAACTAT
TTGTAGAGTAGTTGTAATAGAATCTACCTTGTAACATTCC
TTCTTATCTCTCTCATTGGACACAGTTTGCCACTAGACTG
CTGAGTCTCCTTATCTGGCCCATTTGGGCTATCACTGTGG
AAGCCAATAATGTCCAGCTCCCATTAAAGGTGGAACAGGA
TATTATAATTGTCTTGTGACAAAATGATGGAATAGACCTA
GCCCCTGTGTCTGTTGAAATAGAGATAAGCTCATGGGGGT
GATGTCTGGAATGAAGCTAAGGTAGTACCCAAGATTCTTC
ATGGAGAAAACAGTCAAGAGGTAGAGAGAGGACAGGCACT
GTTGCTTATGCCTGTAATACCAGCAGTTTGGGAGGCTGAG
TCAGGAAATTTACTTGAGCCCAGGAGTTCAAGACAAGCCC
GGGCAACACAGGGAGACCCCATCTTTACTAAAAATTTAAA
AATTATCCACGGTTGGTAGCAAACACCTGTAGTCCCAGAT
ACTTTGCAGTCTGAGGCGGAAGGATCACTGAGCTGGGGAC
GTCCAAATGGCAGTGAGTCATGAGTGCACCACTGCACTCC
AGCCTGGGTGACACAGCAAGACCCTTTCTCAAAAAAAAAA
AAAAAAAAAATCTTGGGAGCTAGTGGTGTTGAGTAAATCT
AGGGAGGTACCTATTATAGATAGGATATAATGATATTATT
CATGAGCAGACTTTCGGTGATGAGAGGTTAATCTTAAGAA
GTGAGATGCAATGTGTATCCCCTGTATCAAGGTACTGTGA
TACTAATTATTCCCACTGTGGAAGACCTGAACAACTCAAT
AGTGACCTTTTTGAAAAAGAATTAAATATGGGACTATCTG
TCACATAGAGGGCATCAGTGCCAGATTACAAAAGACCTAG
TAAACTGAAATATCTTTTCTTTAATCCCTTGAGAACACTT
CATCATGACCTGGGAGGAACCAGTAGCTGCAGAGTGAGAT
TAGAGGTAAAACAATGAGAAAAGATGAACAGCCTTGGTCT
CCATTGCCTGCACAGCTCACAACTACCCATTTTATCATTA
TTTCCAGAGCCATAAGGTAGGCTTAGACGAATTATTGGAA
GCCAACTTCACATGTACATGTAGCACTTCTGTCCCAGTTC
AAGAGCTTAGCAATTCCACTAACAACTTTTCCCACAAATG
AAATTCCTTTTCAGATGCTGGCAAACCTATGGAGGCCTTC
TCAATGTATCGTACAAAGAGCAAGTGCTGACTTTATTGAA
AGAGAAATTGCAGATCTTTGAGGCTTGGACTTGATCAAGG
AGCAACTGAGTCCAGAAACTATTTTCAGGCCTCTTCAAAG
TTGGTCTTTCTGCATGATTCTTCATCTCTGCTCTTTCCTC
TAGGGATCCCAGCACAGTGACTGGCCAAAAGTGCTCATAT
TAAAGCTTGCTTTTCTATTTTTCCTGAAAGATAACAGATT
AATTAATGCTGACTAAAATAACTTAGTGTTTCTCTCTATT
GTTATTTGGCAGAGTCATTTCAGAAAGAGCCGTAAATGTG
GCACTACCTACAAAGAATAAGAAAAACAAAAACTAGTATG
AAGTCAATTTATACATATATATATAGGATAAAAAGCATAA
TCAACAAAAGCTCATAAAAGTACACATGGTATGAATTTTG
GTAGAAAAATAAAATTATTTTAAAAGTAGTTTTGTTATTT
TATCCTTTGAAAACACAATTGTAATATGTGAAACTAAAAT
TCAGATAAGAGATATGGGAGTCAAAACAGAGATAAGACTT
CCTGGCATAAATCAGAAAGATAAAATTTGCAATTTAAAAA
ATTCTAAGAAGCCATACGAGAAGCAGAAATAATTAGCATA
TATGCAAATAGCATATATAGCATAAATAGCAAACATTGTG
GCAGGTGTGACAGGCATGAGAAACCTGGAAAATAAAATTA
CAAAAGAATAAAGATATACTAAAATAGGTAGATAAAATAT
GCAAAAAGGGATATTAAAAATGGGTTCAAAAATATTTAAA
AAGAAACATTTACTTGATTTGTTCAAAAAAAAAAATTGTA
GCCTACAAGGAAAAATTTGACAGGTAAATTTAAAAACAGA
AACAGACATGCTGTGTCAACATTAACAGAATTTGTAATTT
ATAAATAATCAGTAAACAATGAAACTAGAATTAATTGATA
TACCTAAGAAAAGCATTCTATATTTAAATAATGTTGCTAA
CAATGAAAAGAAGAACAATGAGTTATTTTCAGTAGAGAAT
GACATAGAATTAAAATACTGTATAACAATATATGCCAATT
GAGATGGAAGGTTTTGGCTTGAAATTTCTAAATTCTTTAT
GTTTGGGGAAGAAGAAAGGTATAGCGATCAACTTAATATG
TTTCTTTATGAAGTATTTATTGCATAATAAAATAGGTACT
AAGGAAATGCCACATGAAATGCCACATAAAATAAGCTATA
GTTTTCCAAAGCCATATGAAGATAAAAGGATTAATTGTGC
CTCAAAAATTCAAAAGAGGGTTTACATATATGGAAAATGA
CATGGAAAACATTACAGTAAATAGTATAAATAGATAATAA
AAATAGACCATAGTATATTAAAAGTTATAATAAAAAAGTT
AGTTGGACAAAGCTATCCAGTTTAAATTAATTAGCCATTG
AAGAAAATCTAGCTGTTTAGAAAACAACAAAAAAAATTAT
AAACACTAAAGTTGAAAAAAAATAACTAGAGTCTCCACTT
CCACTTAAGACGTAGAAACTTTCAAGAGATCATTACTCAC
CATTTAACAATGAGAAAGAAAGAGCTGAGTAACTTATGCA
ATCATAACTTTTTGTGAGCTCATTAGAAAAGTGAGTTCCC
AAGGCAATTAGGTGCACTTAATTCCAAATAATGAAAACAT
GACCCAAATAGGTATGAGACACACATTGTTTCACTTTTGG
CAAGGAAAAAAATGAGATCTACAAAAATGATTAAACAGAA
AATAAATTGTTTTTAAAAAAATAGTTTCAAAGTTTAAGTT
TGGACTAACATGATAGCCTGGAATCCATCCGTCCCCCAAA
CACATAGGAAGTTCACTAGGGAATGATTGTTAACAAGTCT
GGAAATATTAGGGATTTTCATTTGTTTACAGGCATACAAC
CCAGATCACTACTAAGACCTCAGACTCTTTTTAATATGAA
GAAAAACTATCTGCCTGGAGACTAGCAGGAAAAGCACTTG
GGACCAGGACTCTGACTTCATATTAAGCAGTGGTCTACTA
TAATTTGAGTGTTAGGGGTCTTAATCATGTGCCTACCCAA
GACTATCCAAAAATATTAAAGCAGGGTTTAGCTGTCACAG
GGGAAAGAGGAGCAATGCTATTAAGACCTCATGCCTAAGT
TTTAGGTTCCATGGCTTGTCTAAAAGTAATTTTATGATGG
TAAACCAATAAATCTTCCAATTCCTACTATGAAACTTATG
CTGAATAACAAGTGACAGCAGTGTGTTGTTGGGTGAAAGG
CAAGTGCATCGAGAAATATTCATTTCTGAAAGCTGGTGGT
GCACCTCAAACACTAAGAAAAAGTCTGAAACTACATGATA
ACTCAACATAAATCAGCAGAAAACCATCAATGGAAGACGT
TGCAGTCTGTAACGCAGTGAAAGCTATAGAAACTACAAAA
CTGAGATTGAGCTCAACTACTGGCTAGACTGACTTAGCTT
TCCACAATTATTGACAGAATATTCACACTTCTATCTATTA
ACTTTTCATTTAATTTTTTAAAAATGCATGTTTCACATTT
AAACATAAAATTACTACTCACACACAGAAACACACAGAAT
CACACACATACACACACACACACAAACACACACCTGTTCT
CTAGAGGTAAAGCAGCTAATAAACCAGATCAAATATGGCA
CAGATGTTGGAATCACCAAGCAGAAACTTTAAAATACCTG
TAACTATTATTTCAAAGGATCTAGTAGATATAATGAACAT
TATGTATAAAAAGGTAGAAGGGAATTTTAGCAATGAGAGG
AAAATTATGAAAAGGAGTCAAAAGAAGTATTAGAAACACA
AAAATTCATTAGATATAAAACTTATTTTAATGAATGTATT
AATAAATTACAACCAGAGGATAAATAATTTACCCAAATTA
AATTACAAAAACTAGAACACACACAAACAGACACACACAC
ACATATATATGGATATATATAGATATAGATATAGATATAG
ATATTTTTTGAGACAGAGTTTCACTCTTATTGCCCAGGCT
GGAGTACAGTGGCATAGTCTCAGCTCACTGCAACCTCCGT
ATCCTGGGTTCAAGCAATTCTCTTGGCTCAGCCTCCTGAG
TAACTGGGATTACAGGCATGCGCCACCACGCCCGGCTAAT
TTTGTATTTTTAGTAGAGACGGAATTTCTCCATGTTGGTC
AGCAGGCTGGTCTCAAACTCCTGACCTCATGTGATCCACC
AGCCTCGGCCTCCCAAATTGCTGGGATTACAGGCATGAGC
CACTGCGCCCGGCCCATATATATATATATATATACACACA
CACACACATATATACACACACACACATATATGTAAATTTT
TTCTTAAGTTGAGAAAAAAATGGAATTGAGTTAAAGAAGG
AGAAGAGATAGAATGGAGCAGAAGTATTTGAAGAGACAAT
AGCAAACCATTTTCTAAAATATTGAAAGCCAAACAAACAC
ACGAACAAAAAAGATCCACAAAGAGCCAGGAAACCCAAGC
ATAATCAATATAAGGATTAACATATTGGGAAAGTCAGAAT
CAGCTCTAAAATCCAAAGAGTAAGACAATATTTTGAAGCT
TGCCAGAATTAGGGGAAGAGAAGGAGGATGGAGAGAGAGA
AAAGAGAAAGAAAAAGAAAATGAGAGAAAGAAAAAGAATT
AAAGAAAGGGAGAGATAAATGTCACATACCAAGGAAAACA
ACAATAACAGAATTTTGTCAGAAACTATGCAAGCTAGAAG
GCAAATGGGTGACTTCTTTAAAGTACTGGAAGAGAAACAA
TCCTGCAGTCTATAAACAGTAAAATAATTTTTCAAAACTT
GAAGATAAAATATTTTTGTTTTCCAGATGTACTGAAGCTG
AACGAATTTATTGCTAGCTGTCTACAGCACAAGAAATGCT
AAAGAAACTTTGTCACACTGAAATAATATAATACCAGATG
TAGATATGGGTTTACAAAAAGGAATAAAGTGCACTGGAAA
TAGCAATAATGTGGCTAAATAGAAAATAAATTATAAATTT
TTAATTTCTTTAAATGATAGTTCTCAAAATAAAAAATAGT
TATAATGTATAATGGGATGCACTATATAGTAGAAAATGTA
TGGAAGCAACAAAGTTACTAAAAAGTATCATAAAATCAAA
GAGTAGTTAGCTTTATCATATGCTGAGGACAATGCAATAT
TTACAGCCATACAATTATGAAAAAAGTTGAAATTTTAAAA
ATTTCTACAATAATCCTAAAATTGTCAAGTCTAATAACTA
TCCTATCAACTATTGTTTATATCTTCTGTAAAAACTTGTG
AATCTGACCAAAAAGGACTAAATTCTAAAAAATTTAAATT
TTAAAACAAACTTGCTTATGGAAATTGATGAATTACCTTT
CTATTATCTCCATTGAAAATGATACTAAAACTTTTGTTAT
ATGAAGAACCTCACAAAGTTATACGTCCACTAGAAACCCT
GAGACTGAAGTATTATAAAGCTGTGTTAGATTCAAGCAGT
TAATTTATAAATATCCTGTCAATTTGTGATGATTGTAGCT
TAATATTGTGGATTTTAAAATTACTATTATAATTTGTAAA
TTCTGAATACATATTTCCTTTCATTATTAGTGTTATATTT
ATTATTTCACATTCTTTTCATAAAGAGACCATTCAGAAGT
TATGATCTTCAGGTGCCATAAAATAAGACCTCACATCCCC
ATACCATGCTCCAGCTATTGTGTAATTTATGCTCCTTCAA
TAGAATATTCAAGAGAGCTCTCTATCCCATTTCACTCTTC
ATATTTTCTCATGAATACACCTCTGTTCAATCATTTTATT
CAGTATTTGATAGAAACTACTCTTGTTGAGATTATTAATA
AGCTACTTGCTGACAAATGTATATTGTGTTGTTTTTGCAG
AGATCTATAAGATCTATTTAGTCCAATGTTGAGTTCAGTT
CCTGAATATCTTTATTTTCTGCCTTGATGATCTGTTTAAT
ACTGTCAGTGGAGTGTTGAAGTCTCCTACTATTGTTGTAT
GGGAATCTGCATCTCTTTGTAGGTCTCTAAAAACTTGCTC
TATGAATCTGCGTGCTCCACTGTTCAGTGCATATATATTT
AGGATAGTTAAGTCTTCTAGTTGAATTGAATCCTTTACCA
TTATGTAATGCCTTTTTTTTTTTTAATCTTTTTTGGTTTA
AAGTCTGTTTTATCTGAAATGAGTATTGCAACCTCTGCTT
TTTTCTGTTTTCCATTTGCTTGATAGATTTTCCTCCATCC
CTTTATTTTGAGCCTATGGATGACATTACATGTGAGATGT
GTATCTTGAAGATAGCATACAATTTAGTCTTGATGTTTTA
TCCAGTTTGCCACTCTGTGGCTTTTAGTTAGGGGTATGTA
GGCCATTTACACGTAAGTTTAGTATCAATATATGTAGATG
TAATCCTATCGTTGTGTTGTTAGCTGGTTATTATACTGGC
TTGTTTATATGATTGTTTAATAGTGTCACTAGTGTGTTTT
TGTATTAGCTGGTAGCAGTCTTTCTGTATTTAGTGTTCCT
TTCAAGTTCTCTTATAAGGCAGGTCTGGTGGTAACGAACT
TTATCAATATTTGCTTATGTTAAAAGAATGATATTTTTCA
TTTGCTTGGAAAGCTTAGTTTGGCTGGATATATAATTCTT
GGTTGAAGATTTTTCTCTTTAAGAATGTTGAATATAGACC
CCCAATCTCTTCTGGCTTGAAGGGTTTCCACTGAGAGTTC
TGCTATTAGTCTGAGGAGGTTTCCTTTTTAGGTGAACCTC
TCTGTCTCTTTAGCTGCATTTAACATTCTTTCTTTAATTT
TGACCTTGAAGAATCTGTTGTTTATGTGTCTTGGGATAAT
CTTCTTGTGTAGGATCTTGCAGGCATTCCCTGTATTTCCT
GAATTTGACACCTGACCTCTCTAGCAAGGTTGGGGACATT
TTCATGGACAATATCCTAAAATATATTTTCCAAGTTTTTG
CTCTTTTCCCTTCTCTTTCAGGGATGCCAGCGATTAATGA
TTCTTTGTATACTCCGATACTTCTTGGAGATTTTTTTCAT
TATTTTGTAAATTTATTTTTGCCTGTCTGTCTTATTTCAG
AGGTCTAGTCTTCAAGTTCTGAGATTCTTTCCTTAGCTTG
TTGTATTCTGCTGTAAATACTTGGGATTGCATTGTAAAAT
TCTTGTATTGTGTTTTTCAACTCCTGTATTGCAATTTTTA
GTTCAGTTCTTTTTTATAGGAGCTATTTCATTTTTCTGTT
ATGTATCATTTTATTATGATTCTTTATTTCTTTGAATGGG
ATTTTGCCATTCTCCTGAATATCCATGATCTTCTTTCCTC
TCCATATTCTGAATTTTATTTCTGTGATTTAAGCCAGCTC
AGCCCGGTTAAGAACTCTTGTTGGAGAACTGGTGCAATCA
TATGAAGGACACATAACACTCTGGTCATTTGAGTTGCTGG
AGTTCTTTCATTGGTTCTTTCTCATCTCTACATGTGGGAG
TTCCCTTAACTGCAGTATATGCTGAGTACAGTAAACAGAC
ATCTTTTCTGGATGTTTTCACAGGGCCAAGGCATTGTGTA
GGATCTTTATTTGAAGGTGACTTATTGTCTTTGGTTTTAC
AAAGGGGTATGTTAGCAAGATATTTTGGGGGGACTGTTGA
AGCTTTGTGGTGTGTCCAGTAGGTGGTACTTAGGCATATT
TGTCAGCTGATAGACTCTTGGACCATTGTGTGCATTGTGT
GGCTCCCCTGTGTTTCCTCACATTTGCAGCCATGTTCCCC
CTCAGGTCTCTGAAGTGTGGGCTCCTCTCCCCCTTGAGTA
CTGGCTATAGATTACGGCTTAGAACTCCTGGACTGCTCAC
TGCAGCTCTGGAATCTAAGGGAATTTTTTCCTTTCCCAAG
TTGGATGCAGCAAAGGAAGGGACTTCAGTGGTGGTTGTGG
CCAAGGGTCTGTTGTTTGTCTTCTGAGGGCTCCACTCAGA
AGAGATGCATGTCAGCAATTGCTCAGTGCAATCACCTCAA
GATGGAGGGTCTATACTTTATGGCCCAAGCCAGGGTTTCC
CTGTCTGGAGATGATCAGGGACAGTGAATGGGACCTATGG
GAGATGTACTGGCCTCCAGTCAAATGTGGCTTGTTGAAAG
TATGGATGAGGCACTTAAGGTCTTTTCTCATTCATCAGTC
TGAGAGTAGCAAAGGCAGTGGCAGAGAGGCTTTCAGTTCC
CCGTGGGAGCTCTCTCCAGGGATTTGCAGATATCCTACTG
GCTTGATGGCCCTGGCAAGGGGTGGCTGGATGCCCAGGCC
TGGAGAACATCCCCAGTGTGGAGATATGGGAACAGCCACC
CACGTAACAGTCTGGCACTTTTGTGTAAGACTGCTGCAGT
ATGCTTGGAGTTCGCTCCAGTCCATAGACACCTTGGATTT
TCCAGTACCTTCAGATATCAACAGTGAAGGCCGTGAAGCA
GCAAAGATGGCAGTCTGTCTCTACCTCTGGGAGTTCTGTC
CCAGGGAATTATGGACCAGTTGCTAGTATGAATGAACCTG
TAGGAGGTAGCTGAACACCCTGGTTGGGAAGTCCTGCCCA
GTGAGGTGGAGTGGGGTCTGGAATCAGCTTAATAAAGAAG
TCTGGCCACATTTGGATAGAGCAGCTGTGCTTCACTGGGG
GTACGTTTTAGCCCCTGTCACCATAGACTCTTCGAAGCCC
TGAAGTGGAAGAGCTAAGTTTCCCAAACAGCAAAAATGGT
AGCCTGCCTTTCCCTCTGGGAGCTCCATCCCAGGGTGGTT
TGAAACCTCTTTTGGCCAGAAAACCCTGGTGGTAATAGCT
GCACATTTTCTTTCTTCACTTAGGTTCTGGTTATAAGTCA
CCTCCTTAAAAACACATTTTGAGAATTCCTAATATCCCTC
TATATTTCAGTAACTATTTATATTTTTCTCTAAAGTACTT
ATAACTAACCATATTACTTAAAATGTTAATTCATTTTTAG
TGTCTGCCTCCCTCCGACCTCCCAGGTAATAATGTTGATG
AAATCAGGAACTTTGTATTTCTTAGTGAACAAGTAGTCCC
CAAGACCTAGAGCAGTCTTAGATTGATAGTAGGCACTGAA
AAGTAGCTGTTGGATGAATAAATGAATTAGTGAATGTACA
CATTCCCAGGAAATAAGCAAGGATAGCAATTCCTTCAATA
TGTACTATGATGAAATATTGGAAATATCTTCATTTTATCT
AAAAGGGGAAATGATTAAAAAAAAAAATGAACACTCTACC
ATCAAATACTACACAATAAATGTAATATACTAAATAAATA
CTATATTTAATATTATAGAAGTTTTCTAAAAAATATTCTG
TGACACAAAGAAAGTCCCACTAAAAGTCTTATGTGAGTAT
ACCGGAAATAAAATTTCTAAATATATTCACCAATCTGAAA
AACGTGGTTAGCTCTAGCAAGAAAAGTACTAATGATATGA
GTGAGGTTGCTTGTTTTAATGTTTGTGTTAATTGGTATAT
TTAACTCCTATAAAATATTATTTTAACTTTTTTAGAATTC
ATATTTTCATATTTAATATGTTAATAAATTATTCACTTAT
TGCCTTTGTTAAAATAATCTGAAACTTCAGAATAACTAGA
AATAGTTTATTAGACCACAACTGGCCAGAACCTGTTAAAC
AATGTTGCAGCTTATGTATGTATGAATCGAAAGTCAACCA
TTTGCCATGGAAACCATGAAATGTTTGTTAAAGAACTATA
CTGTCTCTTGCTATACTCAATGAGACATTGGTTCTATTTT
CTCAGTCTATTTTCCATACATTTCAGCTAATATTTTGGGT
GTCCTTGTAAATTCAACTTAAATATTTTGTACTATAAGGC
ACCCCTCCCTTTTAGTCATTTAAATCAGAAATATTATCTT
TCTTTCCAATATTTATGGCATTTTTATATCACCATTATAG
CAATTATATAAAGTTTTGGACAAGAACATTTGTATACACA
TTATTTTCCTAGGTATTTATTAGACTCCTAAAAATAGGTC
ATCTATTACTGTTAGCCTGTGCCCTCGGCATAACATGATT
TCATGCATAGTTCCTTGAAACACATTGTTTTTCACACTGG
AAAGCTTTTACTGAGAACTTATTTAGACCAACCCCAAAGA
TCACTTAGTATTATAATTTGGACAGTTGTTATACTAAGCT
TTTTCATCCATGTGTGTTAAATTCCTTGAAAAAATAGGGT
GGTAAAGTTTTGCTGCTACTATTTAGTGTTCCAAGCCTTT
TCATTAGACTTAGAAGAAACTCAAACTTCTGTGGAAAGAT
ACACTCCAGAGACAACATAGTAATATAACTTCACAAATTC
TATTTTTATTTTAAGTTTAAATCCATCTGTCATAAGTTGA
TTCAGGGTAAGACATAATGAAGAATGTTTACATTAGTTAC
CAGACCGCCATTTGCACTTAACTCTAAAATAAACTTGAGC
AGTTTGACCCTAACAAAACAAAGATTTAAAATGTGTTCAT
ACCCTTTATGTCAGTGAAACTACAACATAACTTTTCTAAT
CTGAGTAAACTTAACCATATGTCTTGTAGGCAAAATTTCA
CAATAGCCCTCACAATTCCTAGAGCCTGGTATACACATAG
CTTCTTTCAGTTATTCCATCAAACACAATTTAGGTATTAG
GGTAAAGGTATTTTGTAGATGTAATTAAGCTTCTAAACCA
GTTCACATTAAAATAGGTAGATTTTCCTGGGTGGATAAAC
CAACAAGACGTGGCTGTCAGATCTAAATCAGCAAAGAACA
AAAATCTACCATAACTACATGTGTTTAGAAGAGGACTCCA
AGTTTTAGATGAGAATATAAACGTGTCAGTATCTTGGTTT
TAGATGTGTAAGAAACTAAGTAGAGAACCCATGACCTAAA
ATTCTGAACTATGGAAATGTGAAATAATACATGAGAGTTA
GTTAAATCACTGTGTGGCAATTTGCTATGCAACAGTTAAC
AAAAAGCTATTACCAAGAAAAAAAAGAATTAAAAAGAGAA
AAAAACATTATATGTATTGTGCATAGGGGAACAGAGAATC
AGGGAAAGGAAAAGAGGGATGGAGAGAGGGAAGCAGGGAG
CAAAACAGAGACAGAGGTACAGACAGACATTATTTTAAGT
AGTATAAATAGGAAAGAATAGACTAATTTCTTCTGCTTCT
ATTCAGGGAGGTGAGTGATCATATGATGAAAGATAGGAAT
CCACTCTGTTCAGAAGTTGTAGTTTCTTCACAATGTTCGC
AGAATAAATTTCACACAATACTGACAGAGATTTTGTGCTT
AAGGAAGGTCATTTCCCACAAAACATTGTTGGTAAACAAG
CCAGTACCATCATTTAATGTTCAAGCTCAGCCAAATTGAT
CTGTTTCAATAATGAAGAAAAATAGGACTGAGTTGACTTT
ATTGGAAAATGCATATAAGTTATTAATGTGTGGCAGAATT
ATAGACATTTATTCAGTATAGGCAATGAAACTCTCTGGGT
AATTTTTACCTAAGCATCATTATTATTTTATATGCTGAAT
GTGTAATCTGTATAATAAATTAGATCTACCTCCATAATGA
TCCCACTTCTTTTTATTATTATGAATTCAATAGAGGAAAA
AGTTCCTCTAATCAATTAAAATAATTCATTTCAACAGAAT
ATAGGAAATAGGAAAAATATGTCAAATCATTTTCATATAG
AAATATTAATAACAATTTTCTGGATAGCAGTGCTTTTGCA
AATTAATTTATTACTCCATCTAATATGAATGTTGTTTTCT
TGTTTAATTTCTACTTGTTATTTTACTTAAATGTAAAATG
TGTCAGGAAACTTTTTCTAGCTCCTGACTCTTGCTTTGGT
TTTCAATGCGTGTATGCAACACGTGAAGTTGCCCTGTCTT
TGAACATCCCCCAATGAATTGAAACTACCTATTTTCTTGA
CTCTCTCTCTCATCAAGCCATAAGTGTCTTGGGGTCAAGC
ATATGGCCTTGTTCAGCCCTGAATTTTTGGCACAAATATT
TGCACAATACTGTTTTTAAACAAATATTGTTTAACATTTA
AATAATAATAATTATTATGACTTACTTTTGGTTTTATTTG
CATTTATTAATTCAGATATATTCAGTGCAAGAAATGTGGT
TGGTGGTGGGGTTGTAAGAAGGAATGCTGCACCTCTTTTG
CATTTAAGGTGTATGCATTGTAGTGTCATTAAACTCTAAA
TCAAATCTAGAGCACAATTGTGATAATGAGCTTATCTTTG
CTGACTTACAACATCCACTGCAGTGTACTCACCTCTGATT
TTCTGTTTCATGTGATTCCCAAATTATGCTAAATAGAAAC
AAGTAAATGATTTCAAATCCATTAGACAACAAGCTTGATA
AAAAAATAAGAAATAGTAAAATAGATATTGCTACAAAATA
GTATGCATCCCTTGACTTATAAAACAGTTAAGCTTGAAAT
AACATTCTAACATTTTATCCTGTTTGTCACTCCCTTTTAC
AAATATAAGGAGTTCACTTGGAATGATTTTGTTGATTCCT
ACAGGGTTTAAAAACTTCAATTAAGTGACAACCATTCTAT
TTCCTATGAGAACTACTTCACTTCTTTAATTTTTCTTCAT
AATTTGCATCTCTGGGGGGAGGATATATTGGTTGGAATAA
TTTTGTATCCCAGTAGGAGCAATTACATATTTTCTTATGT
GACTAATATTGCATGCAAGCCCATTGATGAGCAGTAACCT
GTGCCTTGTAATGTTTTAAACTTCATTTATATTCATCTGG
GAGAGGTGCCAGATTTTTCCTGGCTTCAGCGTGCTCATTG
ATGGCTAGACAGTAGAGAGATTTTTTTTTTCTTCTTACTT
GCAGTTTGGGCCAGCTTTAACACCTTTTCATTTTGCAGCA
TTTTCTGTCACTATTATTTACCAGTAATACATTTTCTTCA
TTTATCATATTTACACAGGAAACTTTCAAATTCCATTACA
TTGGAATGTTAGTTCATTTGTATCCTTTAAAAATAGCATA
GATTTAGAGCAACAAATTAAAATTTTGTAAGATAAAAACT
TGCCGAGAGGCCATATTTTGGAAACACTGTGTTTACTATG
TTTGTCAAAAATTTACATACTCTTGATATGCTCCATTTAT
CTTGGCATCTGTTCCCCAATTTCTTAACCATAAATGAACA
CATTTTAACTTTTGCTGACTGTTCTCACTAGCAAACAGTG
TGATAGCTGGCATTGTGTTCTTTATAGAGAGACATGCCAT
TTTCATTTTTAAGTCAGGTAGGTCTGGTGTGTAATTGGTA
CTTGTGAGTTTTCAATGTATCTTTTGTAAGAGAGTAGTAA
GTTTGAGAAGCTCTGTATTTATAAAAAGAATGAAGAGAAT
CACTATGAAAAGATGCCACACTTACCAAAGTCAATGGATT
TCAAAAATCCAAAATATTTCTTTTATAAATAGCCTTCTCC
TGATATTCCAGGCAGGTAACAATAAGAAAGGGTGTAGTAT
ATAATCTTGTTCTTCCCTTTAATTTGACTCTGTCTATCCA
GTGGACCTTCTTCCAGTGCCAGTTCATAGAGTATAAATTA
TTTATAGAGAGAATGGTTGCATATAAGCTGGTAATTATGG
ATTTTAAAAATCATCTTATTGCCTAGTTTGTATTTATCTC
ATTTTAAACTAAATTAAATCATGATGATATTTTTGGCACA
TCTTTTGTTATATCTGCTACACGATCATGTCCAGTGTTTC
TGATGTTATAATTGTAAAGCTTTCTAAATAGATTGTGAGA
CATTTTCTTCCTTAGAACGAAGCCTTTGGTGAAACAAGGC
TCTGTAATAATCTCCATTGGCTTAAAAAATGTTCTCTGCT
AAAATTAGTCCAACAGTGCTTATCCAAAAAATGCATACAA
CTAATAAGTGAACACAACTATAAAAGTATGATTTTTCAGA
GGATTGTTAGTCAATGCCCTGAAAAACCTTTTCTTAAGAA
ATGCAGAATAAATGGACCAATAATATAACTAATATATTAA
ATGTACTGCCATATATATACATATATATTTATATGTGCAA
TATGGATATTTTAATGAAAAAGAAAACATTAATTTACCCA
GAACTACCTATTTAACAGATGGAAGAATATCAGTATATTT
TAAGTTCATTTGTGACCTTAAGTGATTGCATTTTTCTGAC
AATAATTATCTACTTTCTTAATAATTTATTAAATCATTCA
CTTTTTTCTATATTTTTTATCAGGCAGGTATATGTATCTA
AATAACAGGATTGAAATATAGTGTGTATTTATGCCTTAAT
TTCATTGTTTACCCAAAAGTCATTCAGGAGCAATTTGTTT
AATTTTCATGTAATTATATGGTTTTGAGGGAACTTCTTCA
TACTGATGTCTACTTTTATTGTACTGTGGTCTGAGAGTGT
GCTTGGTATGGTATATATTTTTTAATTTATACAGACTTGT
TTTATGACAGAGCATGTGGTCCACCTTAGGGTATGTTCTG
TGTGTTGACAAGAAGAAGGTATATTCTGTGGTTGTTAGGT
GGAGTATTCTGTAGGTGTTCATTATGTTCAATTGATCCAG
TGTCAAGTTGAAGTCCAGGTTTCTTTGTTAGTTTTCTGCT
TGATGATATGTCATTAGGGTGTTGAACTCTATCACTATTA
TCGTGTGGCTCTCTAAGTCTTTTTGCAGGACTAGAAAAAA
TTGTTTTATAAATCTTAAGTGCTCCAATATTGTGTGTGTA
TGCTTAGAATAGTTAAGTTTTTGGTGAATTGAACCCTTTA
TCTTTATGTAATGCCCTTATTTGTCTATTCTGACTGTTGT
TGAAACTCTGTTTTATCTGACATAAAAATGAAAACAGAGA
CACAACATACCAAAATCTTTGGGATGCAGCTAAAACAATG
TTAAGAGGAAAGTTTATGGCATTAAATACCTACATTAAAA
AGTTAAAAAAATCTCAAATTACCAATGTAACCTCACATCT
AGAGTAACTACAAAAAATAAGAACTAACTAACCCCAAAAA
TAGCAAAAGAAAATAAATAACAAAAATCAGAGAAGAACTG
AATGAAATTGGGACACAAAAATCCATACAAAAGATCAACA
AAACCAAAAGCTCATTATTTGAAAGAATAAACAAGATTGG
GAGATCACTAGATAGATTAACAAGGAAATAAAAAGCATAT
CCAAAATCAAAAATGACAAAGACGACAGTACAATTGATCA
CACAGAAATACAAAGATCATCAGTGACTATTATGAACTAT
TCTATGCACATAAATGAGAAAATCCAGAAAAATGGTTAAG
TTCCTGGAAATCCCCAACCTCCCAAGATTGAACTGGGAAG
AAATAGAATACCCAAACAGACCACTGAAATTGGGCTGTAC
TAAAATTGACTTAGTAATTTAAAAAAAATCAACAACCAAA
AAATGAAGTCCTGGACCAGATGGATCCATTGTAGAATTCT
ACCACACATACAAAGAATAGCTAGCATAAATTCTACTGAA
ACTATTTCAAAAACTCAAAGAAAAGTGACTTTTACCTAAC
TGTATGAACCCAGTATCACCCTGATACTGAAATTTAGCAG
AGAAACAATGGAAAGAGAAAACTACAGGCCAATATCCCTG
ATAAACAGAGAAGCAAAAGTCCCCAACAAAATACTAGCAA
ACCAAATCCAGGAGCACATCAAAAAGTTAATTCACCACAA
TCAAGTAGGCTGTATTCCTGGAATGTGATGTTGTTTCAAC
ATACGCAAGTTAATAAGTATGAGTCATCACATAAATATCA
TTAAAAACTAAAACCATATAATCATCTCAATAGATACGGG
AAAAGCTTTCAATAAAATCCAACATCTCTTCGGGATAAAA
ACCATCAAAAAACTAGGCACCAAAGAAACATACCTCTAAA
TAGTAAAAGTTGCATATCACAGACATACAGCCAATATCAA
ACAAGCAAAAGCTGGAACTATTTCCCTGGAGAAATAAAAC
AAGGTAATAATGCCCACTCTCACCACTCCTATTCAACATA
GTACTGGAAGTTCTAGTCAAAGCAATCAGGCAAGAGAGAA
GAAGAAAAGGCATCCAAATAGTAAACGAAGAAGTTACACC
ATTTCTCTCCACCTACAACATAATTGTATACTTAGAAGAC
CCTGAAGACTCTTCCAACAGATGTCTAGAACTGATAAATG
ACTTCAGAAAAGTCCTAGGATACAAAATCAATGTTCAAAA
ACTAATGGTATTTCTATACATCAATAATGATCAAGCCAGG
ATCTAAGTCAAGAAAGCAATAGGCCAGGCGCAGAGGCTCA
CGCCTGTATTCCCAGCACTTTGGGAGGCTGAGGCAGGCGG
ATCACCTGAAATCGAGAGTTTGAAACCAGCCTGACCAACA
TGGAGAAATCGCGTCTCTACTAAAAATACAAAATTAGCTG
GTCATGGTGGCACATGCCTGTAATCCCAGCTACTCGGGAG
GCTGAGGCAGGAGAATCACTTGAACCCGGGAGGTGAAGGT
TGCGATGAGCCGAGATCGAGCCATTGCAATCTAACTTAGT
ATAGCCACAAAAATAATATATCAAGAAATACAGCTAACTA
AATGGGTAAAATATTTCTACAAAAATACAAAAGTCTGCTT
CAGTAAATCAGAGGTAACACAAATAAGTAGAAAAACATTT
CATGCTCATGGATTGGAAGAATCAATGTCATTAAAATGGA
CACATTACTGAAGCAATTTACAGATTCAACAGTATTCCTA
TCAAACTACCAATATTACTTCTCAAATAATTAGAAAAAAC
TATTCCAAAGTTCATATGGAAGCAAAAGGATTTCTAATAG
CCAAAGCCATCCTAAACATGAATAACAAAACCAGAGATGT
CACATTACCCAAATTCAAACTACACTACAAGATGATATTT
ACCACAACAGCATGGTACTGGTATAAAAACAGATGCATAC
ACCAATGCAACAGAGTAGAAAACCCAGAAATAAAGCTGCA
CATTTACAATCATCTGATTTTTGCCAAAGTTGGCAAAAGT
AAGCGATGGGGAAAAGACTCCCTGTTCAATACATTGTGCT
TGGGATAACTAGCCAGCCATATGCAAGAAAACAAACAAAC
AAACAAACAAAAAATTGGATTTCTACCTATCACCATTCAT
AAAAATTAATTTAGGATGCATTAAAAAGCCTTAAATGTAA
GTATAAAAAGTATAAAAATCAGAGAAAAATCTTTGAGAAG
ATAACACTTCTTGATATAAGCTTTGATGAAGAATGTATAG
CTAAGTCCTCAAACGCAATTGCAACAAAAATAAAAATTGA
TAAGTGGGACCTAATTAAACTAAAGAACTTCTGCACAGCA
AGAGAAAATATTGGAGCAAACAGACAACTTTCAGAATGAG
AGAAAATATTTACAAACTATGCATCCAAGAAAGGCTAATT
TCCAGAATCTATATGGAACTTAAACAGAAATTAACAAGCA
AAAAATAAATAAACCCATTAAAATATGGCCAAAGGGCATG
AACAGACAGTTCTCAAAAGAAGACATACAAGCAGACAACA
AACAAATGAAAAAATTCTCATCATCACTAATTACCAGAGA
AATGCAAATCAAAACCACAATGAGATACCATCTCACACCA
GTCAGGCAGAATGACTTTTGTTGAAAATTCAAAAAGTAAC
AGATGTTTGTGAGGATGCAGAAAGAAGAGAACACATATAC
TGTTGATGGAAATGAAAATAAGTTCATCCACTGTGGAAAG
CAGTTTGGAGAGTTCTCAAAGAACTAAGAGTTGAATTGCC
ATTTGATCCAGCAATCCCATTATTGTAGATATAACCACAA
GAAAGTAAATTGTTATACCAAAAAGACAGATGAACCCATA
TGTTAATTTATCACTATTTACAACACCAAAGAATCAATCC
AGGTACCCATCAACAGTGGGTTAGTAGATTGGATAAAGGA
AATGTACATATACACCATGGAGTACTACATAGCCATAAAA
AAATGAAATCACGCTCTTTGCAGCAACATGGATGCAGATG
TAAGCCATTCTCCTAAGCAAACTAATGCAAAAATAGATAA
CCAAATACTGCTTATTCTCACTCATAAGTGGAAACTAAAC
ATTGGGTACACATGAACATATAGATGAGAATAATAGATAC
TGTGATATTCAAGAGTGGGGAGGGAAGAAAGAGGGTAAGG
ATTGAAAAAATACGTATTGGGTACTATGCTCCATACCTGG
GGGACAGATTCATTTGTACTCCAAACGTTAGCATCATGCT
ACACTCCTTTCTATCAAACTTGCACATATGCCCCCTGATC
CTAAGATAAAAGTTGAGAGAGAGAGAGAGAGAGAGAGAGA
GAGAGAGAGAGAGATGATGGTGTGCATAGATTCATTTGTT
GCCATTGTCTCCTAATGTTTGTATTTGATATCAAGTGTGT
TTTTTATATTACTATAATTACTCTAATTGTATTACTATGT
GATATTTTACAATTTTTTTTTTTATCTCGGGCATTCAATT
TATTTCGATTGTTGCTATGACAAATAATGCAGATATAAAA
ATCCCTGCCTTTGTACATAGGTATTCCTCATACTAAAACG
GTTGTATCATAACTAATGTGTACATTCACTTACACTCTGT
AACAAAAAACTATTTTAAAAACATTTTATATCAGTTTACA
TTTTCATTAGCACTCTATAAAAGTTTGTGTTCTTTCTCAT
CTTCATCATCATATTTTCAGCCTTTGTTTTGCCAGTGCAG
GCACTGTGAACATTTATTTATTTATTTATTTTGAGACAGA
CTCTCACTATGTCACCGAGGCTGCACTGCAGTGGCACTGT
GTTGGCTCACTGCAACCTCTGTCTCCTTGGTTCAAGCAAT
TCTCCTGCCTCAGCCTCCTGAGTAGCTGGGATTACGGGCA
CCCAACAGCATGCCCAGCTAATTTTTATGTATTTTTTTAG
TAGAGATGGGGTTTCACCATGTTGGCCAGGCTGGAATCAA
ACTCCTGACCTCAAGCGATCCACTCACTTCGGCCTCCCAA
AGTGCTGAGATTACAGGTATGAGCCACCATGTCCAGCTGA
CAATTTTTAAATTATGATTTTAGTTTTGTTTATCTGAATT
ACAAATGGTGTAATCTTATTTTCTAAATATAAGATTTAGA
ACTTCCAACAGATGTCTAGAACTGATAAATGACTTCAGAA
AAGTCCTAGGATACAAAATCAATGTTCAAAAACTAATGGT
ATTTCTATACATCAATTTTCTGGGAAAACTTTATTATGCA
TGTTACCTAATTTCTTGTCATTCTTTTAATTTATGAGTTC
TTCAGATGTGTTGGTTATATATTTCACAAATATCTTCTCC
TTTTTCCGCAGATTATTTTTTATTCTGGTTTACTTGTCTT
TTATTGAACAAAAGTTATTTTTCTGGTTAGTATTCCATGT
GTCTTTAAAAAGAAACTTTTATTTACTCTGAGGTCAGAAA
ATCATTCTCATATATTTCCTTCTCAAGGCTTTAAAAGTGT
TCCTTTTATATTTAAATATTTAATATATCAATAATTCATT
TTTAGTGTATGGCAAGGCAAAGAGAAAAATACATTTTTAT
TGATGTCCTAATCCATTTTCTCACTTTTCAATAGTCTATA
CAATTTCCAGTTATGTTCAGTGCAATACTTGCCATTTTAT
AATCTGTATCTTGGCTTACTATTCTGTTGCTTGAATGTAT
TATTCCTACCCTAAGTAAAAATTCTAAGTATATATTTATA
GTTATCTTATTATATTCCTTTATAATTCAGCCTGGCTCTG
TATCCCCACCCAAATCTTATCTTGAAATGTAATACAAATT
GCAGTCTTCACATATTAAGGGAGGGACCTCATAGGAGGTT
ACTAGATTATGGGGCAGTGCCCCCATGTTGTTCTCATGAG
AGTGAGTGAGTTCTCACAAGATGATGGTTTTATAAGGGGC
TTTTCCCCTCTTTGCTCTGCGCTTCTCTTTCCTGTTGCCA
TGTGAAGAGGGGCGTGATTGCCTCCCCTTTGGTCATGATT
GTAAGTTTCCTGAGGCCTCCCTAACCATGTGGAACTGTGA
GTCAATTAAATATCTTTCATTTATAAATTACCATCTTGGG
CAGTTCTCTAGAGCAGGGTGAGAACGGACTAATAAACTTT
ATAAAATACATTAGTATCCATATGATTCCCCAAAAAGTTT
ATTCTTCTTTTTTATGTCAGTTTATCTTCAGTACATATTT
GAGTAAGCTTTTCATTTTATTTTCGTGATGTGTATTTAGA
AATAAATTTTATTTAATTTTCTGTATCAATCTATCCATTA
GGGAGAGTAGACATAATAATGTTACTCAATCTTCCTATTC
ATGACTATATAAACCTCTTGATTTACATGGATATTCTTTA
ATATTTTCAAAGTGAATTTTATCATTTTCTACATAGATGT
CATGCATATCTACTTTTAGATTTACTCCTAAATAAGACAT
TTTTTACATTTTGTATAGTATTTTTAAATGTTGCTAGTGC
ATATAGATGCAATTCCTATCATATTTGGCTACATCGTTTA
ACATTTCATTAATTTGTCAAATGATGTCTGTATATTCTTT
TTTTCTGCATAAGCAATTATATTTTCTGCAAACCATTATG
AGTTCATTATTTTTCTTTCAGCTGCATTTATTTGCTCACC
ATATTGCATTAAATACAATCTCCAGTAAAATTATGAATAG
AACTGATGGTAGTTTGCATTTTGGCATTGCAGTTGATCTT
AAAGCAAAAGTTTCAACATTTCAGCTTTGGGCATATTGTT
TGCTAATTCTTTTGTAGATACTTATTTTTTTCAGTTTATA
TGTTTATTTCTATTCCTAGTTTGGTACAAGTATGCAATAC
AATATATACATTTTAATACTTCTGAATCTATTTCTCCTTT
TTCCCTCCTTTACTCTGTTAATGTGGTAAGTAATATTTAG
CAATTGTGTAATGTCAAACTAACTTAGCATTTCTAGAACA
CACCAAACTTTTTCATAACAAAGTATCTATATGGGCAATA
TTACATTAGTTTTGCTGATATGTTTTGTTTAAAAATTTGA
TGTTGATTATTGTGAAAGGTCTTTGTTTTTTATGTAATGT
ATTTATTTGCTATGAATATTGAGTTTATTTTGGAATTATA
AAATAATGAACTTTTTTCTACTTTTAAAAAAAATTTGTAT
AGTATCAGAAATATTTGTTCTTTAACTGATTATTACAATT
CTCCAATAATGAAAAGTGTGCCTTTAGCTTTCTTTATATA
AAGATATTTTAAAAACTACTATTTTCATTCTATTACTTTT
TCTGGGAATTTAGTTACTTCACCGTTTGCATAACACTCTT
TGCATCATCCTCACATTATCGCTGCCACATGTGCCTCTAT
GTTTTCTTTTCCAGGAACCAAATTTTGCTTACCGATTCTA
TCTCTTGTATTGCAATAGTGTTTTTATTGTTTTCTCTTCA
TACGGTTAAATATTTTCTTACTTTTCTTTCATTTAGTGTT
TTCTCTTCTGACTTTTAAATTTTCTCAACTGATTTCTATC
TTTTTAAATTACATAAATATATTTTGTGCGAAATACCACC
TTAACTTCAACACACAAGTTTCACTAAATATAGTACCATC
TAGTCATATTATTTTATATGTATACATTATACATTTGTTG
GGGGTGGTGTTTTGTCTATAGTCATTAAATCAAGATTTTG
TTTAGTTTACATTGTATATCTTTTTATTGTTTTTAAACGT
TTGTTGATATTGTTGACTTGGAAAGTGGATTTATCATTTT
TATCTGGCATTTCTATATTACTGGGTTTTTATTAAATGTT
TGCATAGTTACAATTATTTTATCATCCTGATGAGATGAAC
ACTTAATTCTTAATGTTATTTTGTAAAAGTATGAATTGTT
CAACATTAATGTAAATATTGACTATAAACACCATCAATAT
TTTTAATATTTGGCTGGCTTATATTTTTATATCCTTTTAA
TTTCAAATTCTAATGTTTTCTTGTTCATGAAAAAAGTTTT
TTGCAAAAGGATATATCTTTTTTTTTAATTGAGCTTAACA
ATAATTGTTTATACTGGGTTATTTTAATCCTTTTAAATAT
TTGATTTCAAACATATTCATTACCACAATATTTTTACTGT
CTGCTTCAGTTTCTATTAATCCTAATTTCCAATGTTTCTC
TTGTTAGCTAGCGTGTGTGTCTTTGTGTGTTTTGTTGTAT
GTATGCTTGTGCATGTACATATAAGTATGTTTAATGATGT
CTTGTTATATTTTGGATTCATTTCATACATATATTACTCT
AAATCTATTTCAGGCTACCTACACCTACACTCTACTTTGT
GTCTTACTGTGGCCATCTTAGAAAATGTAACGTGCATTTT
AATGTAAAATAATATAATGTAATTATTTTCTAATTTAATT
AGAAACCTAGCCTTCCTTAATTCCAGTATGCCCTCATGAC
TTGATAAAACTATATTATTTTAGATATTTCTTTAGTGAAA
GTCTACTGTTGTTAATTTCTCAGCTTTTTAATGTAAAATA
TGCTTAATCTGACCTCAATTTTGAAAGATAATTTTACCTG
GAAGAGAATTCTAGACAGTTATATTTCCAAATATCTTAGC
ATCTCCATTTACCTCTAGATCCAAGGTATCATTATGCCTC
ACTTGGTCTCCTATGATACAATGCTAATTGGTCTCACTTT
AGCTCCCACTGTACTCCACACACATATATACAGTATCTAA
TATTACATAAAGCTAGATTAATTCCTTTTAGGTATATAAA
CACTCCCCTACTTGAAACTCTCCAGAGAGCTCTCATCTTA
ATGTTGAGTCAGGCCAAAATCATCATAAAAGTCTGTCCCT
CCATGGCCTTATTCTCTTCACTCTCTGAGCTTATCTCTTC
TCTTCTTGCTTTTGGTAACTTTGGTTCAGACACTGTCCTT
TTTGTTTTTCCTTAACCAAGCGAGGCACCCTCCAAAGTTT
GTGTCTTTTTACTCATTCTTATTTCTTGTAGCACATTTTT
TTTCCCCCAGACATTCAGTGCTTAACTTTTTCATTGCTTT
CAAGGTTTTACTCAAATGTTAACTTTGCATAGATTACTGT
CCTGAAAAACATATTTGGATTTTCAGACATGATTCTTAGA
ATTCCCACTGGACCTGATCCTGCTCCAATCTTATAACACT
TACAGCAAAATACATACTTATTTATTATGAATGTTATAGA
TTTTCTAACTCTCTTCCTATGCAATATAAGCTCCATGAAA
ATAATTTCTGTTTTATAATGTTGCCATGGGTCCCGAGCAA
TATCGTCATCAGTTTGTTACATAAATTAATTTTGTTACAT
AAATTAATGTTGAGCTACAATATTTATTAGTTTTGTTCAC
AATTAGAATCACTTAAGATGCTTTTGCCAAACATTGAATC
TTGAATCATGACTGAATAACCCACGTCAAGAAATTCTTCC
CAATACAGCCTTACATCCCATCCACCTCTCCAGTCAGACA
CCAACACAATAGATTCTCACAGATGCAACCCCAGTTCTTT
ATGGTAACTATTACCAATGACACACACTTTCTTTAGTTTT
TTAAGGTATTTATTTCTGGAACAGACATTGCACTGCTTTG
CTTGGACTTCAGTTAAAAATTCCCTCATTATTGGCCTGTA
GAAAGCAGGATTGGTGGAGGAGGAAAGAAAATGCAGATGT
CGTGTACCATCTTGGCTTTATGTTTCTCTCAGCAATAGAT
GTCTCTTTTCCTCTGTAAAGGCAAATGGATGCTTTCTGTC
AGTTGAGAAATTTAAAGACTAAAACTTCTTTCCATCATTG
CCATTCCATTTCTCAGTGACCTACAAATCCCATATGAAGG
TTCAGATTTTGACATAAGATATGAGTGAGTGTGAACATTT
TGTTTCATTTGCAGTTCTGTCACTCTCATTATTAGTTTCT
AAACCAGATTTTGGCCAAGAAACTCCACAGCTGCAAGAGA
TGACAGTCTCCTTTAGTGTTTTCATAGAGACATGCTGACA
TTTACAATGTTATGTAACCAGACAATTGTCTTGAACCAGT
CTTTTAATTTTTTTTTTTTTAATTGTAACATGCTCAAATC
TCAGAAAAGGAGGATTAAGAAGAAAGTGGATGAGAAGCAA
AGAAAGAGAGATTGAAACCAAGAAAGCAACCAACATGGCA
CCCATCAATGGCACACTGGATAAAGAAAATGTGGTACATA
CACACCATGGTATACTATGCAGCCACAAAAAAATAAGATC
ATGTCCTTTGCAACAGTGTGGATGCAGCTGGAGGACACTA
TCCTAAGCAAATTAATATGGGAACAGAAATCCAAACATCA
CAGTGTTCTCACTTATAAGTGGGAGCTAAACATTGGATAG
TCATAAACATAAAGATGGTAACAATAGAAACTGGGGATTA
CTAGAGCAGTATGGGAGCGAAAGAAGCAAGGATTACAAAA
CTTTTTGAGTACTATGCTCAGTTCCTGGGTAATTGGATCA
TTTGTACTCCAAACTTCAGCATCATATAGCACATAGAGGT
AACAAACCTGCAAGTATATCTCCTGAATCTAAAATAAAAG
TAGAAAAAAAAAATCCAAGAAGGCAATGAACTAGCCACAG
CTACTTAACAGGTACCATTGATTGCTTCACTTCAAGTGGC
TTCTTTAATAAACACAATAGCTAGCTCACTTTGTCCTAGG
GCAGACCAATAGGAAAGAGGGTGAATAAATTATGTGATAG
GTCCTTCCCATTCATTGTCAGGTGGAAATTGTGACTTGCT
TCTAACTGAAGGTGAAAAGATTTTCGCTTGCTTGTTTAGG
TTACACTCTATCACAACCATGATCAGATGTCACCTGCATC
ATAAAATGAGATGATAAAAATAATCATTAAGGTGATTATG
TCTCACTAGTTATGAATTTTTCTTAGTGGACTACAGAAAC
ATATTTTTCTGATGTCCTTAAAGAAGCAAAGGGCTATATT
ATAAACTGCTATAATGAAGGTCACTGGGTAGGGAAATAAG
AACAGTCCCTAGAACCTGAGGGTGGCCTCTAGCCAATAAC
CATGGGAGTGAGGACCCTGAGTCACAGAGCTGCAAGGGAG
TAAACTATGCCAAAAGCCTAAATGAGTTGGAAGCAGATTC
TTCCCCAGCCAGACCTGCAGATGGAAAAGCAGTCCAGGGA
CACTTTGATTGCAGCCCTGTGAGAACCTGAACAGAGGATC
TAACTAAACTGTGCCAAGGCTCCTGGATCATCACAACTGT
GAAAAACAGGTTTATCTTTCTTTAAGTCAGTATGTTTGTG
AAAATTTGTTATAGAACAACACAAACTAATACAATATTTG
ACTTAAAAAATCCATCCCCGTGCCCCTTAACTCTTAACTC
CTTCACATATCTGGTTGTGTCATCTGACCTCTATAGGCAG
GCACTGGGAATCTACAACATTAGCTCTTCATCAGTTTTTC
TTGCATAGTGAATACATAGGTCCAGAACTCTCTGAAAATC
ATTGCTTTGCATAGAGCTCCATGATATAAGGAGCAGCCCA
GATTTATATTTCATGAATTTATATGACTATGTTTTATATT
CCCAAGTCATTCAGTTTCTAAATGTTGAAACAATTTTAGA
AAAGATCATGACAAAGACAAATAATACATGGTTTAATTTG
TTAATTGACTAGACATTTAATATGAACTTTTTTCAGTGCT
ATGTGCAGTAAGGAAATTATGACCAAGAACTTGCATAGTA
CCTGACCTTATGGAGGCTAAAGACTGGTGAGTGAAGTAGA
AATAAATCAAATTATCCAATAATAACAGTTTAGTTATTAC
TACAGTAATAGTCTTATCTTGGTGAGACAAGAATGATATA
ATTGTCCTATAAGAGAATAAAGATTTTTGATATGTTGCAA
GTATTAAAACTATGATTCAACTTTAAGTGTTTCCAACACT
ATTCAAAGTATTTTTTACACCTTAACTCTTTTATCCTCAA
ACAACCATATTGTGAGGAAAACTAAAATATAGAAATGGTA
ACATATTTACCCAAAGCCATATAGCTATTAAGTGGCTGAA
ATAGGAATAATTCCAGACACTGTGGGCCAGAACTTGAGTT
CTAAACAACTACTCAAAACTGTCTCAAATATGTTTGATGT
CATCAGTGAAAGTTTCACTGAAAAATAATAGGTCTGAGAT
ATGAGAAAAGTATTTAGTAAAATAATAGAGTAATATATTT
TAGGCAGTCAAATATGTATAAGGCTTAGGATGAGAGAACA
TATGGTATTTTGGAAGAAATAAAAGGAAAGAACAGTGGGA
TTTTGAAAATCAATAGAGAGTGACTCAAGATAAAGCTGGA
GAAATGCAGGATCCACAAGAATATTTCTTGTAAAATGCAC
TGTTCTTAAAAGGCTTTTCCTTCAATTACTCCTTCCAATC
CTGTTTTACTCTTATAGGATATATATTTATATATTTTTAA
ACGACAGCTTATAAGTTACCATCATCATCATCATCATCAT
CATCATCATTTTTTTGTCTACATATCTGCCCCTACTTTCT
TCTCACTATCACTAATTGCATTCAATTACTACATTTTGTT
CTTCATAAAGGTTATCCTTTAATTTTTTTTAACATGTAAA
AATTGTGAACATTAAACACTATTTAGCTTTTGTTAAAGTG
ACTTTATATCCTCTCACCCTAGAATATTTTAGCACTATAT
ATAATGTTAGTTTGAGTCTCAAAACCTTTGCCCAGGCCAT
ATGTAGGCAGTAAAGCCCAAGTTGTTAGTTCATGGATCCA
ATAATTCCACAGAGTAGCTGCAGGAACATTAGCTTCTGAG
TCAATGCTATGTCATTCAGCTCTTAATTTTCTTCTGAAAT
TTAAAATTTCCTTTTATTTTGTGACTCTAGCATACATTTC
AACAGATATTTTTGTTCTATTTCATCTAGCACTATTTTTT
GTGAGTATTATAACTCAGTCTACTACTGCTTCACATTACA
AGCACAAGTTGTAGTAATAGGGTTTTCTTGACGCTAAAGC
TAATAGTTATACCTACTAAATAGCTAGAACAATGTGATTT
AGAGTATACTTTTTTATAAATAGATGTTTGAAAATATAAA
AGGTATAAAAATCATACCTTGATCTATTTTAAAAAATTTT
CTCTTCTAGATATTAGGAATAGAAAACAGAAAGACAATTT
CAGAAGGATTATAATTGTAGTCTAAATCCTGCCCATCAAT
TTTATACTGACCTGTAATTTTAACAGATCACACTTTACAC
TCCATTTGCTTTAACAACTTAAGATCACAGTTTGAATAAA
CTATGAAATGTAGATATTATCAGATATTATAATTTTTCCA
AGTGAGTGGGTGAAATATACTACCTTATTATATAGTCTTA
CTTTATGTTTTTTTAAATCACATCTCTTTCTAAGGATATT
AGTCATACCACTTTCTTCATTAAAATGACTGTTCATAGTT
TGGTCATTTAACTGGGTTATTTATATGTTCATTGATGTGT
ACAATTTCTTCAGATAATTTATATATAGTAAACAATTGTA
CTGTTTGTCTTGTCTGATTGTTTTGTGTTTGGAGAATTGG
ATTTTATGTGTGGCATAAGTTACAAACATTATTTCATTTT
GACATTTCTGCTACGCATAAGTCTTTGCCTTAACTTCACT
TATTGAATATTCTTTCTTATTGATCTGTGATGTTTCATGT
TTCCATATGGCCTGGGGTCTACTTCTGGTTACTCTGTTCC
CTTTAAGTCATTGGCAATCACTATATTAATATAATACTCT
CTTACATATCAGGGCATGGTCTAAATTTTTATTCCTGATA
GAAAAAGTCTCCCAACCATACTGATTTGTCTCATCCTTGT
TGAACCAGTGAGATCTGTTATTTAATGGAAATTTTTGAAT
AATGCTGCCCTGTTTTTCAAAATACCCTACTGCAATTATT
TTTATTTCATTCAGAAACAATCCTTTAATTTATATGGGAA
TAAATCCCCACTTAAGTATAGATAGTCTAACAACTCACTG
TGAACATAATTTTTTGCATACCACTTATGCACATTGTTTG
GAAAATTTACTACTAGGAAACTTACAAATGGTATATTTCC
ATAACACTAAGAGGTGTTTTAAATGTTGGTCTTATCCTTT
AAAAAAGCATATGTCTTGGTTATTTTATTAGAGATTCTGA
CTGAATTTTGGACAACTTTAATTATCTCTATTTATTTTTA
TTTGAAGAACAGAAGACAAATTGTATAAGCTTACCTAATA
AAAATGTAGTCAATTCCTTATAGATAATAATCCCTTTAGA
GTAACCTAGGTATTTGACCTTGTTAATTGTTTAAAAACAA
TTAGCTTTTTAAAGTCAGCACTATTCAATTGCTTAAAAGA
TTGTTATCTTCTCTTTACATTTTATTTTATTTCTAAATTA
TGGCATTTATGAAAAAAGCAGTTTTCAAATATATTCAAAG
CATACATGAGATCCCTTATTTATCCTATTTTCCTACATAT
GTTTTCTCCTATATTCTGAACTTTAATCTTCAATACATAC
AAAACAGACATAACTGTATTGACAAATAATTTTTATATTT
CTTGTTAAAATAATTAGTAACTTTATTTCAATGAAAACAA
TCCACAATGTTTTAACATTTTATTTGGTGCCATCAATATA
GTCAACCTCAAACTAACATCAGTTTATTTAAATAAACTAA
TGTATTTACTCTGGTATTTAGCAAATACCATATTCATTTA
CTGAAGTGATATTAATAATATAGCACAAAATAAACTTCAC
TGTCTCCTTAATATTATTTATTGCAGGTTAAAAGAGTTTG
ACTGTCCAAAAAATATGTTCACAAATATATACAATTTATT
TGTGATTTATATAATTGAGTCCTATAAAATTATTTTACAA
CATAACTTATTTTTTAAGAAAGCAAGAAAAAAAGGAAAAC
ATTACTTAGCAATTAGAAGTTCCATGATGTAAACATCACT
TTTTCAGAACAAATTAATAAAGTTTGTCATAAGATATGGG
TATACATTTGCTATAAATTTTAGACATTGGGATGTGCTTC
TTTAATAAAGAGGAGTACTGTACAGGGTGAAGTGAATAAT
GTTTGTATCAAACATCAATTCTTCACTGTAAAGAGATAAC
TCATGTTAATGGTCATCAAATGACACTAATTCCACAAAAT
CAAAATGTGTCTACCATCCCTCATTCCTACATCTCTTATT
TTAGCATAATAAAGGAAGCCTATAGCATTCTCCCCTAATT
CTCATTTAAAAAATGCTCTAGAAACACATCTATACAATTC
TCCCAATAATTACGTTGTTTGGATCATAAATGTGCCATAA
TTTTATATCAACTTAAGCATCAATTGACTTAACATATTCC
CATCATGACAACTGTTGAAACATTTTCAGAGAAAAACAGT
TTCTTAATCCACATATCACCAACTAATTTTACTCTAAAAC
GCAGATAACTTTTTAATTATCTCAAGTATCATAACTAAAA
CTAAATAGATTTCGTTATAGGAAATCTCTAAATAATTGGC
TCTAAGTTGTACCCATTATAAAATCATCCAGTATGCAGAA
GAGAAAATATTCTCATCAATTGTTATAATTCATGTTCAGA
AGTTTGAACCAATGTAACTCAATTACCATATAGAGTATAA
CCTTTAAACATAAATAGCCACAGTTCATCTTGTATTGCTC
AATTTATGGCATAAAACAAATTTTTCTAGGTTCATAAGTG
GGGTGATGCCTTAAGAATTATAATTATTACAGATTAATTC
AAAAACAGTGTACAAAGCCATTTCAGCTAAACAATCCTGA
AATTTGTTCTTAGAAAACCTGCATTTCTAAAGAACTTGCA
TTAACAACTATATTCTTAATATCAGTGCAAAAATAACCAA
AACTCAGAGAACAGATTTTTAATTTAGGAATGATCTTCTA
AAATTCTATTACATTGCTAAACACATTTTTTAATAGGAAG
AAGCTAAGCACCATTTATAAGGGCACTTAACTCACTTTAT
TAATTAAATAATTATTGTTTATTTTATGTGTTTATTTTTA
TTTTGAATTTGAAAAATCTAGCATAGCATAGAGTTGACAC
TATTATTTCATTTTAAACTTAAAGTAAAACCAAGAATTAA
TTATTGATAATCCACTTTTGTGTATTGGGAAACCAACCCA
AGTGAATTTCCAAAGTCACATAGTTAATAAATAGCTAATC
TGGACATCACATACCAGCCAACTGATGTGAATGTGCAGGT
TCTTAATTATGTCACTTTACTGGCTTTTTGAAAATAGTGC
ATTATTGGAATAATAACCTAAAATTATCATTTTATATATA
TGTAATATATAAAGATGTGTATATATATGTGTGTATATAC
ATATTTTTGTGTAGCAATAGACATTGTGTTGCAGAAAGAA
CATTAAAGCTAAAAAGACAACACTACAATTATTGCTCAGT
AATTTACTGGGTGTGAAAAAGAGGTTAAACCACATCATTC
TTCTAATTCATTTTTTTAACATAAAAATAAGTTCATGCTG
GACATGCTTTTATCTGACTTTAATATGTTGTAGAGAATGT
ATCTTTATTCACACTTTTTCACACAATAATGGCTATAAGT
AAAGCAATTTATATCTAATATTAAAATGCATTACTTTAAT
CTTGATTTGATCCTTGAGTTCTAAATCTAACTACTAAGCC
TATGCATCTACTCGGATGTCTATATAAGCATGTGAAACTT
CATGTTCCCAAAACAGGCCATATCTTTTACAATCCCTTCC
AAACATGCTCCAGTTCCAGAATTACCAGCCTCAATTTAGA
ATACATGTTATCTATATATTTACTAAAGACGTAAACTTCA
AAGGTATCTAGATTCCATTAACTCCTTCAGCTTATTTTGT
CAGTCTTCTGGTCTGTGAGTGTACAACTCATTATTTCAAA
ACCTTACCCCAATCCAAGCCACTATATACTTTTCTCTATG
TAATTCAAAAGGCTCCTAATTCATCTACCTCTTTCCAGTC
TATGTCCCAAGTCAATTTCCAGTAGAGTGATATTTTAAAA
CTAAATCATTTTTAAAGTATCCTTTTACAAAAAGATAATT
AAAAGACAGACAAAAATATTTTTAAAAAACAGGGCAGTAA
TATATTGAGTAACTTACCCTAAGTAAAATCCAAAGTTTTA
CTGTGACATGCAAAATTCTGAAGGGTCTGAGCTTCCTGTC
TATCACAGCAGTCACGTCACCCAGCAAAGAGGAATCAGTC
CTTCAGGTTGAACCATAAGAACTGTCCTGTTTTCCTAATT
ATTTTAACACACCAAATGCATTCCCATCTCAAGTCATTTG
TCTTTGCTGTTCAAGATTTCTACAAAGCAATTATTGGAAG
GATTTTAGTAGTTCATTCCTATGTATTTGTGTGGTCACAG
CTCAGGTCAGTCAGATGTTCCCATACACTTAGGAGCATAT
CTTTTATATTTTTATTTCTCTCTCTCTCTCTCTCTCTCTC
TCTCTCTCTCTCTCTCTCTCTCTCTCTCTCTCTCTCTCTC
CTCTGTCTTCCTCTACTTTTTATCTGGCCAAAATCTGGAA
TGGTTTCATGATTTGTGAAGTTCCTCTGTCTAGATGGGAG
ATAGAGCCTGCTTCCTAATATAATAGCTGGAAACCCCGAA
CATTATGTCCTCAGTTTCCCTTGTACCCTGCACTGACATA
ATCTTAGCTCATTAGATGCATTTGTTTTGAATAAAGTTTC
CTAGTGACTCTCAAGAGAATACAAAATCTGTTCTGAGAGT
CATAGTAGAAGCAGCAACTATACCAAGTTTCCAGGGTAGG
CAGCATCAGCAGTGCCGGTGCTGTGATTCTGTAGTAAGCA
CCAGCAACCTCATGGCCAGGCGCTAATTCAACATCTTTGC
CGTTGCTGTATTTCTGGCTGCATAGTCTCACTCTTCATTT
CTATCCTATTTTCTGAACTTAATTCACCAGACTTCTCAAA
GATTCTTTGAGTATTCCCACATCTACATAAATTTTCCATT
TAAATGAGAAACAGCTTCAGTTGCTCACAGATAGAGACCT
CCAGACATTGTCTAATCCATTATTCAATTTTACATTTTTT
TCTGACAATGTATTAATATATAAAATCCTCTTATTTATTG
ATTTGTTTGTTGTTTTCATGAATTTTCAATGTTTTCTTCT
AAATCTGCCATGGTTAAGCAGACTCTCATAAACTTTTGAA
CACCAAGATGTGAGTGATGCTGCATGTTTTTACCACATGG
CCTCTTCCTTCCTTAGTACAACCTTTGGTTTAAAAAAACA
TGTGCTTCTCTTGAGAAATCAGTATATTTTTAAACATTGA
TTTAAAAACGTACAATTGCACATTCTGTTTATTTTGTCTG
CTTTTTAATTAACTGATGTTATTCAGGAACACTGAAGCTG
AACTGTGGGTAAGTAATAGTACAAGGTATTCAATATTACT
ACTGAAATGGATCAGCAGAATTAGGCAGGGAATATAGTGT
TTTTGACTTATAGGAAATAATTATAGAGAAAAGCAAGTGA
AATTTGAACTTCAGAAAAACAACGCTTATTTTTTCTTATA
ATGCAGGTATTCCCTGTGAATACTGGGGGGACATACTTGT
ACTAAAAAACTATTTTGTTGCTTACTGAAATTGAAATGTA
ACTAGATATTTTATGTTTCATCTGGCAACCTTAGAAGGGA
ACCACAATATTTTTACCAAGAGAATATGAAGTTCAAATGA
GGTCAAAATTTATTTTCAACATATATATGAATCAGTAGTT
TATGCACTATTTTGCATTTTCAATCTTTATCTTATTTTGT
GATACAGTGGAATTTATATCAACTTCTTTCCTAAGATACT
AACTTATTTTCTGTTGATTTAGATTATATTTATTTTCAAA
ACTTGTGTATTGCCAGAGAATGTCACAGGATGCCCCCTTT
TTTAAAATTTTATTTTGAGACAGAATTTCCCTCTTGTTGC
CCAGGCTGGAGTGCAGTGGCGCAATCTAGGTTCGCTGCAC
TCTCCGCCTCCCGGGATCAAGCAATTCTCCTGTCTTAGCC
TCCCAAGTAGCTGGGATTACTGGCACTTGCCCACATGCCC
CACTAAACGTTTGTATTTTTAGTAGAGACAGTGTTTCATC
ATATTGACCAGGCTGGTCTCAAACTCTTGACCTCAGGTGA
TCCACCCACCTCAGCCTCCCAAAGTGCTGGGATTACAGGC
GTGAGCCACTGCATCTGGCCACAATGCCCTCCTGTGTGTC
AATCTATTTATTATTTAACCAGGAAGAAAAAAAAACTAAT
GTGAATCTTTTCTTGCTAATGTTCTCAAATGATTTATACA
GTTTGAAGACAATAAAATGAAAAACTGTATATTCATATTA
AACTTTCTTTAATCGTTATTTAAATTCAAAAGTATGTATG
GAATCTGGGTTTTTGCTCTACATGTTTCTGAGAAGTGTCT
GAACTGGTCATGAAAATTATTCACAAATTGTTCATCTTCC
AAAAAATGTAGCACTTAAACCTATTACATAGCCATAAATT
AAGGTTTTATTATTTTCTTTTTTCTCTTAGTGACTATTTG
TGTTTCTTTTATGAGACTGTGTGTTTAGACAAATTCAGTT
TCATCCTAATGATTTCATATAATCTTTCAGATACTTGAAC
TTTTCGACTATTAACTTCGTATACTGGATATGTTAATTAG
CCTCAATGTATATCATTTGTCTATTTGTAACATAAAGGAA
ATAGGTAAATATTTTCGAAAGTGCTATAAAACAGGAATAT
TCATTTTCTGATGGTTCTAATTCTAAATCCAAAGTAAATC
TTGCCCTCTTTAATCTGAATTAGTGATTGGCAAACTTTGT
TCTGTAAAGGCCTTAAAAGTAAATATTTTAGGCTTTGGAA
GCCACACACTCCCTTTAGTAACTACTCAACTCTGCCACTG
TAGTGCAATAGTATCCATAGATATTATGAAAATAAATGAA
TGTGGCAGTATTCCAGTACAATTTTATTTTAAAAAAATAA
GACTAGGCCAGGTGCAGTGGCTCACGCCTGTAATCCCAGC
ACTTTGGGAGGCCGAGACGGGCGGATCACAAGGTCAGGAG
ATCGAGACCATCCTGGCTAACACGGTGAAACCCCATCTCT
ACTAAAAATACAAAAAATTAGCCGGGCGTGGTAGCGGGTG
CCTGTAGTTCCACCTACTCCGGAGACTGAGCCAGGAGAAT
GGCGTGAACCCGGGAGGCGGAGCTTGCAGTGAGCAGAGAT
CGCGCCACTGCACTCCAGCACTCCAGCCTGGGTGACAGAG
TCAGACTCCGTCTCAAAAAAAAAAAAAAAAAAACGACTAG
AGCAGACTGGAATAGGACTGTAGCTTGAACCATTATTTCC
ATAGATACTTCAGTACAGAGAGATAAAATGTATTTTTAAT
TGACCCAGATGTTTTATTTTCTTTCCTATCTCTCTCTCTA
AATATTTTTCACCATATTTGTTTCTTCCCCACTTCTGACA
CTCCACTTGCCACTCTGGACTGATTCATAAGTCATGCCTT
TTATGAGACTTAATCTGTTGTAGTGTAGTAAAACAAATAA
CTAAATGAACAAAACCACCTGAACAGTGTTATATCTCTCA
TTCATTATTAAAGAGACAACAATTTTTTTTTTTTTTGCTT
TTCTATAAAAACAAGCCTTTCACTTATGTCCTTGGATGAT
TTCAATTTTCTTTAGATACACTAAAGGAACAAAGCACAAC
AATAACAAGTCTTAATCAAAATTTCTGTAAATGTACTTTT
AATTCATCGTCAGGGAACCTCTGATTTTACTATTCAATTC
ACAGTCCCACATAGTGAAGTCTGTTGACAAGTATCTTAAC
CTTTGTCTAAGTCTCAGTATCATTTTATATAATTGTTTAC
AGCCATTTCTTAAATGTTCTTTATGAGAAATAAATTAAAC
TGTATCTATAAATTACTTAGTAATTATCTATAAATTAATA
TGTGCATGGAGCACATATTAATTAATTTTTGGTAATTGAA
AATAAATGTTTCTAGACATTAAATGTAAAGTGATTGTAAA
GTCATTTTTATATGATTATAGTTATACTCAATTTTTAAAA
CAATTGACTTCTTGTGCAAATAACTAGTGCAAATAAATTT
AGTACTTGTTAAATAGATGAACGTGTACCAATAGATGGCT
TTATATTATTACTTTTGGCATATGTGTAGGACTAGTCAAA
ATGCATAGCTCAGTAGCACAGCTGAGGGCTAAAAATACTA
AGGAAATTAGGAAACCCGGGAGTAGTTATTAAGGCAAAAG
CTGGAACTCGACGATTAGAAAGTGAATACACACTAAAACA
AAATGAAAGCATCTGTCATACATAAAGTTAACTGTAAAAG
CTCCACTATCTTAGTCTGTTTTCTGTTGCTCTAACAAAAT
ACCTGAGATTATGTAATTTACGAGGAAAATAAGTTTATTG
GGCTCACAATTACAGAGACTAGAAAGTCCAATATCGGGCT
GTCTATCTGTGGAGGGCCTCTTACTGCTTTGACTTATGGT
GACAAGTGGAAGGGGAGGGGGTTTATGCAAAAACAAGAAA
AAAGAAGGAAAAAAAAAGGAAACCAAATACCTGCTCCTGA
GGTATCTCCTGAGAGGTAAAACTCACTCACTCCCTCCAGA
AACTGCATTAATGCCTTCATGAAGACAGATGCCTCATAAC
CCAAATGCCTCTTAAAGCTCCCACCACCTCTCAAGGCAGT
CATATTGACAATTAAATTTCAACATAAGTTTCGGCAAGGA
CTAACAACATCCAGACCACAGTATTCCATATGAATATGCT
TGTTAACCATGAACCTAAGCTATCATGTTTTTTCATTGAA
TATTTGTAGCATGTAAACATGAGGAAATCAGTCATTTTGT
CCATGTCAATTTTTCTTACCTAACTCCAGTCAGAGATGCC
AAAATCACTTTCATCAAGAAACTGTTAGTGATTAATCTTA
TTTATTTAGAAATTAACCGTAAGCTGCCGGGCGCGGTGGC
TCAAGCCTGTAATCCAAGCACTTTGGGAGGCCAAGGTGGG
CCGACGTGAGGTCAGGAGTTTGAGACCAGCCTGGGTAACA
CGGTGAAACCCTGTCTCTACTAAAAATACAAAAATTAGCC
AGGCATGGCGGCACACACTTGTGGTCCCAGCGACTCGGCA
GGCCAAGGCAGGAGAATCCTTTGAAACCGGGAGACGGAAG
TTGCGGAAAGCGGAGCCGGCGCCACTGCATTCCAGCCTGG
GAGACAGAGCAAGACTCTGTCTCCGTCTCCACCCTCACTC
CCCCACCCCCGCCCACCAAAAACAAAACAAAACAAAAAAA
AGAAATTAACCATAAGCAATTTAGATCCTTTAAATTTGTT
GGATCTTGTGATATTGGGTATATTCCTGACGACTTTTCAA
CATCTAGATAGAAAAGGAAGCTAATGTACCTGTTGTTGAT
TTAAACAATTTACATCAGTGAAACGTTATACACATCACAC
ATATATTCCAACTCTAAAATATGATACAAAACTAGTAATA
GAGACTAACAATATTAGACATATTTTTACATATTTTCCTT
CTTCATGTAATGATTTAAAAATTAGCTTAGAGATCCTAAA
TAAAATTAAATACAATTGTAGATAATACAACTTTTATAAC
CATGAAGCTTAAAAGAAAATTGTTGAATAACTCATGAGTC
ACACAGAATACAACGCAATTGATTATTTTTTTTAGAAACT
CAGAATTTCATTATATTTTTTAGAATGACACATTAAATTT
AATGCACAAACATTTTATACACATCATGAATATTTATCTA
TGTAAGCTCAGCTGTTAAGGGCATGAGTAAGTTGCTTATT
TTTTTTTTTCTGTTTATTAATTCTGTAAAGCATAGTGGAA
TGATTAAAATGCAGCAGGAAAATGACATATAAAAGAGAGA
AGAAAATTTAATAACATTTGATCCAAACAATAGGTTGGAG
CATATTACTTTCAATTGATAAACTGACAAATTAAGGACAA
CTTAAGAATAAAGAACAGTAAGTTTAACATTTATATGTGG
TCCAAAATTAAGTCAAGAAGAATGAAGGAAGTAAATCAAA
TATGCAGAAAAACTAGCACTTTTTTTTTTTAACTGAATGT
GATATGGTCAATTAAAGATTTGTATGAAAACTATAATCAA
AGTTTAGTTTTACCTGAAAACATTATAAAATATATAGAAG
GAAAGTCATTGGCACAAAACAAAACAACACACTTTATAGA
GATTTTAAGTGAATCACTGAAGTCTTTATTGACAAAAATA
GTGAAGTATCAAATTATAACACCTTAAAATAAATAGATAA
GATGGATATGAATACACTTATGGAAACATAATTAAAAAGC
TTGTTTGAAGTAAATAGCTAACGTAAGCATAACTATAAAG
ATTGTTAGGCAAACATTTTATAGTAAATAACTAATTTTTT
TTTTTTTCTTTTTTGATATGGAATCTTGCTCACCAGGCTG
GAGTGCACCAGGCTGGAGTGCAGTGGTGCCATCTCAGCTC
ACTGTAACCTCCGCCTACCCTGTTCAAGTGATTCTCCTGC
TTCAGTCTCCCAAGTAGCTGAGACTACAAGTAAAAACCTA
ATTTTTAAAATATTAATGAGAAAGTTATTATGTGGTACCT
TATTGTTATATCTAATGACCACGGAAGACGTAATGTTTCC
CTCAACTTGACCACATTTAGACAAGCTTCTTTTTATTTCT
AAGCCCCTGACCTCTGTTTCCCTGGAGTATGTACTGCTGA
AAACTTGGAATTGTTAAGTTCTTTCTTTCTTTGAAATGTA
AATCTTTGAAAAGACTCTTGCTGGCTTTAAAACCCAAGTG
TGTCTTCTTTAAGGATGTGGGGGCCATGCCTTTCAAAGGT
CATCACCAAGAAACAGAATGCACATATTTTAGTCTCTGTG
GAAGGCAAGGCTCTACCTAAATTTAGTGGGTGTCTTGCTC
CATGTTGTAAAATTACCTTCTTAATGAAGACTTGAGAAAG
TTTACTTTTCCTTTGAGTAAGGCCAGTTAGAAATGCAGAG
GGTCTATTTTCCACCTCAGTGCAAAGCTCTCCCACCCTTT
GTTTTAATGCAGTTCAGTTCTAGTCTCTCAGCTGTTGGAA
TAGTCTTGAATACAGTCTTTTTTCAAACCTGTTTAACTTT
GCCCAGTGCACTTTTTACTATGATAGTAGCGTGTCTACTA
AGTAAATGTAAATAAAAGAAGTCATCTTGCTAATGAGAAT
TAAAAAACTGCTTTTCTTAATTATCTAGGTAGACAAAGCA
AAATTGCTAGGCAGAATTATTTCAAAAATTACCTATTTTT
TTTTAACTTGATTTTGCTTGAAGGTAAAATAGTTAAGTGC
TTGTTCATAATGTAAACTACAGAAATAGTCTGTGATAAAA
AGTTCCAGTGAAAAGAACCAATTGATTTACTTCATCAATT
GTATATCCAATATTTTTATCATTTATCAATGTAAGTTGTG
ACTAGGAGTTAATTATTCTCAACAACTTTTTTAGTAATAA
TGAAATAACCATTTAATGAGAAAACAATATATATATATTG
CATATATTATATATATATGTGTGTGTACATACAGTTGTTT
ATTTTCTCTGAGATTCCCTTTTACTGGCTTACGGATTTCT
TCTAAGTTACTTGAGCACTATATTCCATGTTGTATAAGTT
TATGTTAAGTAAACTAATATATTTAGATGTCGATTTTCAG
AATTCATGTATTCCAAGATAATGGCAATATTTATTTGTAT
ATTGATGCTGTTACCACAAAAGGGTATGGATCCAGACCCT
AGAGAGAGTTTTTGGATCTTACTTAAGAAAGAATTCAGGG
CAAGTCCACAGTGCAAAGTGAAAGCAAGTTTATTAACAAA
GCAAAGGAATTAAAGAATGGCTACTCCATAAACAAAGCAG
CCCTGAGGGCTGCTGGTTGGCCACTTTCATTGCTATTTCT
TGGGGTGGATTATTCATTTTTCCCCCTTTTAGACCATATA
GGGCTACTTCCTGATGTTGCCAGCCATTTGTAAACTGTCA
AGGTGCTGGTGAGAGTGCAGCTGTGATGAAGTCCAGAGGT
CATTCTCATCACCATCTTGGTTTTGGTGGGTTTTGGCTGG
CTTCTTTACTGCAACCTGTTTTATCAGCAAGATTTTTATG
ACCTGTATCTTCTGCTGACCTCCTGTCTCATCCTGTGACT
TAGAATGCCTAACCATCTGGTAATGCAGCCCTGTAGTTTT
CAACCTTATTTTACCAAGCCTCTACTCTAGATGGAATTGC
TCTGCTTCAAAGGCCTCTGAGAATAACATGACAAATTGTA
ATTAGCTGAAACATAAAATATATGGAAGTACAAAACCATA
TTAGTTAATTACAGGGGCTGGCAGTGTCACAGGAATGTGC
TATGGAATGAGAAACAAAATTATTAATTAGAAAACCCCAA
GGAAGACAAAAAAGGCATATTAGAAAGCAAAAGGAAAAAG
TGAATGAGATGAAAAAGTAAATCAAGAAGTAAAGAACAGG
AAAGTTGAAGAAAATTGGAAGTTTCCATATACATCTTGAA
AAAAAAAAGATAATGTGGGATAGGACTTGAAAACAATAGA
GCAGAGATTAGTCATTGCATTTATACTTCTGTCTTTTCCA
GCAATTTACCTAAACACATAATTTAACTTCAGATAGAAAG
TTAAGTTGCTATCTTTGGAATAGTGGATCGTATGTATATT
ATGTATGAATTATATTATTTTAAACAACTGTCATTGTAGG
CCACACATCCATGGCTATCAACTCCTGTTGATTGGAATGG
ATGTGTTCAGTTTTAGAAAGTGACTAGAATGTAGTACTCA
AAAGAACTATATAAATAAGGAATGAAGTGAAATGGAACAA
ATGTATTTTTAATAACTCTGATAAAATAAATATTAATTTG
AAAATCTCACCGTGCCATCTTTCTGTTCTGTCAATGGACA
TTGTATTAAATATCTTATACAAAATAAACAGTAAATTTTC
ATGGGAAGGTCAGATATTACATTGTACAGCATATTACTGT
GTACTTCTGTAATTCTACTGTTATATTTCTGAGATTGCCT
GATTTAAAATGGCTAATGTATTACATTAACAGAAATGAAC
TATCTTCTTTTATGTTAATCATTGCAAATATTAATTAATA
AAATCTGATTCCATAACAGTGGTTTAACAGCAAAAGAAAC
AAACAAAAAAAATCAGTCCTTTGAAGATTTACATTGTCAG
TTGCAATAATTTTCTTTCTCCCACAATTAAAAACTATTAA
TTAATATTTTACAATACCTTGTGATTTATGCTGACATATT
AAGATGGGATAAAATGCAGTACCTTGAGCTTCTTTCTCAA
TAAACATTCAGGATGTCCACAAACATATTTCTTTATTGTA
ATTATTGATTTATAGAAAGGAAATCTTGTTATTAAAGATA
CTATTATGAAAATTATAATAACTTTCTTCACATTCATATG
CTTTTTCTACTTGTGTTAATGCTAATGAACATCAAGGGAT
TTATTTTCACAGCACTATATTAAAAACATGTCTTGATTTG
AATTTACTATACAAAAACTCTACCAACTGAAATAAGCTGT
TGAATGTGATTAGCAGTTACATAGGCCTTTCTTTGTCAAT
AAAGGTGAGACAGTCAGGTGGGAGGGGCTCCCTGGAGAAA
CTCCAATCAGTCTATCCACTGAGGTGGAGCCTTGGGAACT
TAACAACATTTGCAGCAGGGAGGAGACTGGCCCCTCCTCT
TCCTGTGTGGAACCTGGTATTCCAATTCCCAGGCAGGAAG
CACTCAGCAGGGCAGTCTGGCCTTGGAGAGGATTCCGATT
TCCCTGTTTTCCCCTTTACACCCAATAAAATCCTGCTTTA
CTCACACTTTAAACCATCTGTGAGTCTAAATTTTCATGGC
CCTGAATGGACAAGAATGCCGTCTTTAGCTGAACTAAGAA
AAAGTCCTGCAACAAAGGGTTAATATGTCTAGCTTTATGA
TCTTAGCATATCTAGAACTATATTTCATAAGTAAGTTGTA
AATTAATATGTTTTAATATAATTTTGTTTTATGCACTATG
ATATCAATTATTTATCAAAGTATATTCCTTAGTTAATTGT
GGGAATTGGAGTAAACAACAGCTAACCCAACAAAATAATA
TTTACTTCCAAAGAACATGTTTCATTTGCTTACTTATATA
TGATTTTATAACTATGTGGCAAAACCACAGTATATTACTC
ACATATATGAAAGAAATAATCTACCTGAATGACATATATA
ATAGTTATACATATATAACACTATATATAAACAAAATATC
CATATAAATATATATACATATTGTTTTGTTTTTTGAGTTA
CTTGTATTTAGTGTTGTTTATAGACAGATAGTTTTGGAGG
ATAAGAAGTCTCTCTTACATTCAGCACTGTCATTGAACTT
TTACAGAAGATGCTAAGTAAATGTGTGTCAAATTAATGAA
TGTGCATTACCTTAGAAAAGAACATTAATGAAACTGATCA
TTAAATATGCAAGTGTATTCTCAAAAAATTATATGTCTTT
TTCCATCTCATTTTCTTAAGAAGGACTTATGTGCTCTTGA
AAATGTGAAAAAATTAGAGAAACACACACACACACACACA
CACACACACACACTTATGATCCTCTTGCCTCTGAAAACAG
ATAATTTGTTAAAAAATAAAAATGTAACTCTATAATTAAT
CTTTAAACTGCCTAGCAGATGATAGAAAATTACTCTTCTA
ACATTTTATTAATGATGGAGAATTATTCCAACCAAGTACT
GCATAGAATATTTGCACATTTAATTTATAGGAAAGGTTAA
TTGCATTCCTCTGTTACTATGACCTGCTTCAATGCTGAAT
CAAGGGAACATAAATGATTTTTAAGTACACAGCAAGAAAG
TGGATTTTCCCTTAGGGTTACTCCTAACACTTTTGTGCTC
GGTGAAGCAATAAGAGATGTTACATATCTCTATTGTGATT
GTTCTCAACATCCCTGAAGTTTAAGACCTAAAGATCAGGA
GACAAAAATTAATAAATGGATTCTCATGCAAGCATGTAAA
CAAAGAAGTAATATTAGTGGCTTTCTTCTTTAAAAAAAAA
AAAAATTGTGTGTGTGTGTGTGTGTGTGCGCGTGTAAATC
ACCTGTAACCTGAACATACTGTGATAATGCCTTAGGTCAC
GAGCTGAAAGTGATACCTTACACTTTTCTATCAGATTGTC
AAGATTCTACTCTATTCAAGGTAATTTTTGTTATAATTAT
ACTTTCTTTTTTAAAGAAGAGTAACTCTAGCAAAAATGTC
CAATATTGGAGTAAATGTAATTTAAAATAATATGTGTTAC
ATAGCTGCTTCTAAGATTTAAACACACAGTTGCTGACAGT
GATGTAAATGATACTTGATATCATTTAAAAGCTTGTGTTG
ATATTTGTTAGGAGATTTTCTTTTTTCTTTTTTCTTTTCT
TTGAGACAGAGTTTCACTCCTGTTTCCCAGGCTGGAGTGC
AATGGCATGATCTCGGCTCACCGCAACCTCTGCCTCCCAG
GTTCAAGCGATTCTCCTGCCTCAGCTTCCCAAGTAGCTGG
GATTACAGGCCTGTGCCACCACACCTGGCTAATTTTGTAT
TTTTAGTAGAGATGGGGTTTCCACATGTTGGTCAGGCTGG
CGTCGAACTCCTGACCTCAGGTAATCCACCCACCTGGGCC
TCCCAATGTACTGAGATTACAGGCGTGAGCCACCACTCCC
AGCCCAATGCTTTTTTTCTTGCCTATTGATTTCCCAATTC
AATTCTGGCAAGTAACTTATTATTAAAAACGTTGGATTTG
AAACTTTGAAAATGTGTCAATGTGATGTATATACTTGAAG
ACAGAAATGAAAACCAAATACCTCATGTTCTCACTTATAA
GTGGGAGCTAAACATTGGGTACACATGATCATAAAGTCGG
GAACAAAGGTCACTTGCTACCACTAAAAGAAAGAGGGAGG
GAGGAAAGGAGGCAGTGGTTGAAGAACTAATTATCTATTG
GGTACTATGCTCACTACTTGGAAAATGAGATCAATCACAC
CTCAAGCCTCAGCGTTACACAACATACTCATGTAACAAAA
CTGCACATTTAGCCCCTGAATCTACAATAATTTGAAATTT
ATAAAAAAGTAAACTAAAATAAATTAACAAAGAAAATGAC
ACTAAGTTTATTCCTTTACTATGAATCACTTTTATTTTAA
TGACTCCTTAGTTCATATACGAAGAAATTATGAGTGTAAG
GGAACCAATTGGTTATGCTACTCTTATGACTACATATGGT
ATTAAAGAGTAGCATCAGGATGCTAACAAACATTACTATT
GCAGTTTTGATTAGTGTGTGTATGTGTATGTGTGTGTGTG
TGAAGTCCTCATTCATGAATACTTTCAGAAAATAAAAATC
AACAATCAAACCCACTTATTTTTTTTTTTACAAGGAGCTT
CAGCATACCAGTTATTCCCACCTTGAACTTCGTTTCTTTT
TTTTTTTTTGAACATAAAAACAAAGAACAAATATTCTATT
GATTTTAAAATGATTGCATCCCTTCAGTAATATGTAGGAG
CTGGTTCAAAATATATAAAGTCTTCTTAATTTTATCCAAT
TTTAGTAAAGGTTTTGTGATACCATATTGAGATTGTAATT
ATTTCATTAATGAGACTGAACATTTTTTCATTTGGTTATT
TGCCATACATTCATCTTCATTAATTATAATTCTTATTCTC
ATTATTGTCACCATTAATGAGATTATAATCAAACCAATAC
AACAGTGAATGAAAGATTTGAACTAGCATTTCACTAAAAT
ATTTTGGATAATGTGAAATAATTTAAAAACAAATGAATAT
TTGCATTTCAAGTATTTCTAACATAATGACTCTGCAATTT
GCAAAGATAATTTAGAGCAATTGTCTTACCTGTAGTTTAG
AAGACTTACTGAATTATGAAATGCCGGAGAAAACAGCGAT
AAGTGACTATACTGACAACTTTTTCCCTCCTGCTTCTCTA
GCTTTAATCCTACCCAGTGGTATACCATGCACTGTTCCTT
TTTTTTTTTTTTTTTCAGGTGGAGTATCGCTCTGTTGCCA
GGCTGAAGTACAGTGACGTGATCTTGACTCGCGGTAACCT
CTGACTCCCTGGTTCGAGTGATTCTCCTGCCTCAGCCTCG
TGAGTAGCTGCGGTTACAGGCACACGCCGCCACACCCAGT
TAATTTTTGTATTTTTAGTACAGATGGAGTTTCACCATGT
TGGCCAGAATGGTCTCGATCTCCTGACCTCGTGATCTGCC
CACTTTGGCCTCCAAAAGTGCTGAGATTACAGACATGAGT
CACTGTGCCTGGCCGCACTATTCTCTTTTTCAATGAATGG
AACATAAATTCATCCAGCCTACCAGAAATTCATTTTCTAT
GGTGAACTACTGTTCTGCAGTTGTCTGCTGAAGTAGATAT
CCAGGTTGTGGGGTGTGTTGCTAGTCATACATAGAGTTAT
CATCGAATAAACAATGCTAGACCTGGATACTTGTGTTTAC
TCTGCCTTGGGACTGTATGACATCATCATTGTTGCTCTGC
TTAGCCCATTCTCTTAAAGAGCCTCAGAGCAGACTGTTCA
GATACTATAGGTACCGTGGTTCCAACTGGATCCCTTAATT
GCTGAGAAGATCATTATATCAAAACAATGGTTGAGACATT
TGGATTCACAACCATGGCTATGGATGGTAATGTGTATGAG
AAGATCTACTAAAAATAGGTTAAGGAACTGAGAAGCCCAG
GTATTGATAAGGATGTTGAAATAGTCAAGATAATTGGCAG
GGTGTTTGTTGTGGAAATATTACTGAGAGAACAAAAAGTA
TTTCTACAAGGGGATCTGTAGATCAACAGTTAAAGAGTGA
TATGGTTTGATGGCATGACTTTAATGTTGCTAAGTTGAAA
GGAGAATATATAAGATAATAAGAATATGTGAGAAGAAAAC
CAACAACCCAATAGAAAAGGTATGTTATTGGTATAAATCT
GTAAAAAGCTTCTTAAACATAGTTATTGTAAAAGAAAACT
ATTGAATTTAATCTAAAATGAACTATTGTATATGAAATCA
GAATTGGAGAATCAAAAACTTTATAACAACATATTTCAAA
TTATTAATTAAAGCAAAAATTTCACAGAAGGCTGCTTATA
AAATAAATTTGCATACTATTTATGGAGGTAAATTCAATGA
ACTTTTTCAATTTAAAGATAAATGCTTACACATTTGACCC
AGCAATCATAAAATTTAATCCTAAAATAATGCACACATAT
ATGTGTATAATGAATATAGAAAATATTCCAGCCAACTAAA
AATCTAAGAAAGAGATTGATTAAATATATTATGTTACACT
CACATAATGGAATGCAATGTCACAATTTTTTTAAATTAAT
TACTTTTAAGTGTGCTGAAATGATATAACCATCAAGCCAT
ACTGATAAGCAATAAAATAAATCTACCAATGAGACATAGA
TTAAGCTTCCATTAGTTTATAAAAATATATTTATGTATAT
AAGAAAGTGTGAATACTTACATATTTATACATAAGTATAT
ATGTATGTATACATATATGTATATATGATAATACATGTGT
ATATAAGAAAGTATACAAATATATAAAAAAGTATATTATA
AAGTATACAAGTATATGTATATATACTGTCTTATAAAGTA
ATGATAGCTTAATCTATATCTCCTTGGTAGCTTTATTTTT
TATTTTTTATTTTTTTTGAGATGGAGTCTCTCTGTCATCA
GGCTTGAGTGCAGTGGCACGATCTCGGCTCACTGCAACCT
CTGACTCCCGGGTTCAAGCAATTCTCCTGCCTCAACCTCC
CGAGTAGCTGAGATTACAGCCACACGCCACCACAGCCAGA
TAATTTTTTTTTTTTTTGTATTTTTATTAGAGACGGGGTT
TCTCCATGTTGGCCAGGATGGTCTTGATCTCCTAACCTCG
TGATCCACCCACCTCAGTTTACCAAAGTGCTAAGATTATA
GGCTTGAGCCACTGCACCCAGCCAGTGGCTTTATTTTATT
GCTACCAGTATGTAACAATAAAATATATCCCATATTCCAT
CACATTTCCCATACTCTGAAATTATCAATCTATAAAATTT
ATTACATTATAAAATTTTGTACATTTATTGCATAAAATTT
TATTGTATAAATTTATTATGTTAAAAAGTTAATTTACATT
AAAAATATTGGATAAAATTGATTACATTAACAATTATTGT
AAATTTATTATATTATTATTACATTATGCTAATTTATAAA
TAGTTTATTAGAAATTATTTGCTAATAAGGATTATCAGCT
GGGTGCAATGGCTCATGCCTGTAATCCTAGCTACTCAGGA
GACTGAGGCGAGAAGATGGCTTAAAGCCAAGACACTTGAG
AACAGCCTGGGCAAAATAGAGAGATACAGTCTCCAAAGAT
AAAAATAAAAATTAGTCAGACATGGTGGTGAGTGCCTATT
GTCCTAGTTACTCCTGAAGTTGAGATGGGAGGATCATTTG
AGCCCAGGAGTTCAAGGATTCGGCGAACTATGATCCCACC
ACGGCACTCCAGCCTGGGTGAGTTGGCCCTAACTTAAAAA
AAAAAAGAAAAAAAGAAGGATTGCTCTCTGCATTTCATAG
AAATAAGGTGATTATTTAGACATCATACTTGTCCTCAATT
AAACAAACATATTCTTCTGAAGAGATGTAAGTATTCTAAT
AGGTTTATGATCAAACTGAACCTGAACCTTAGCAAGCAAA
AAGAAAAAGAAAAATAAACTGTCTTTGAGAAGCTACGAAA
AATGTTCCCAGAGATGACTGTCAAAATAATTAACAAGCAG
CAATTTTTCAGACAGAGAAAATAAAAATTCAATCCAGGTT
AAGCTGAAAAGTTACCAGCAGAAAGACATGGTGGAAATGT
GAACAACTGTGGTGATTTGAAAAGACTGGAATCACTTCAG
CATCATTTAAAAATGGTAATATTATTAATATAAGATGTGG
AGCTGAGAAAATATCAGACTGGAAAAAGCAGTAGAGTATA
AATGGTATTATATCCTTATTATTACACCCAGTCTTTATTT
AAAAGGCTATTGAAAACGGTTTAAATGTAAAATATTAAAA
ATTCTTAATTTGGTGTTTGATATAGAAAGATTAAGGTAAC
AGTATGGTGGATGGTTTCTAAGGGATTAAACTGAAAAAAA
AAAGGGATATCCATTAAAATATCACTATAAAATTTCAGGG
AAACAGAATAATGGGAGAGCCATATGAAATAAAGTAATAG
TGCAAGATTTAGAGTGATTGACGAATATGAACAACTAGTG
GCATATGACAGTTGAAATATTCTCACTTGGTCCGATGGTT
GTGGGTTAATTCTGTAAGTATAAGGGAATGAGAAAGATTG
GAAGAACAACATTTGCAATTTTTAAACTTCGAGTATTAGA
CAGTATCCAGTGATAAACATGCATCACATAGATCTTGCAA
ACTTCTTAAAGGGTCTTTTACAATAATGCTTTTATGTTTC
ATCTAAATAACTTCATCAATAACTGTCCCAGTCAGATTTC
TGAATGAAACATTGTTAGACAATTTTGCATTTAATACCAA
AACATATTATTCACTTTCTAGCTATAAGTAATAAAGTGAA
TATACTGAATACTTTTTAAAAAATTGTTTAAATATCCTGG
TTTTATCCTTTTTAAATTAAATGGTATCCAAATACACCTG
TAGAATAACTGAAGTCCATTTTCTATAAAATAAATTCTAA
TATTAGAATTGGCATTTATCAAAATATTTAATAAAGTATT
TAGAAATTTCCAATTTTCATCAGTGCCTAACATCAGAACT
TTTAAAAATAATATTATACAGTTGACATTGTAATACCGAA
AATTTTAACTTATTGCAAATAGTTCTCTGGAAGCAGGCAT
TTATGTTTAAATAAGGTATTCTGGGCATTAAACATGTTTT
ATATTTTCATTTTAATATTTACAATGTCTTGAAATACAGT
TTTTTTAAAAAAGATAAATGTGTATGTTATTAAAGCTATA
AAATTATAACAGATATCTAAACTTAGGAATGTTAATGATG
ATATAATATAAATGGTAAGAAGTTAGCCCAGCCTATACAT
ATGCTTATCATAGTCCAGGCAATAACATATATGCTTATTC
ATAACATTCTTACGGCAACCCAAAAGGCATATTAGTATTT
TTTTTAATTTGTAAATGAGAAAGCTAATATACAAGGAGAT
AAAGAAGTTTGCGTAAATTTACAGAGTAGCAAGTAGTTGG
TCTAAGAATCAAACAGTCCCTAGAGTTTATGTGTTACTTC
TTATGCCAAACTGCATTACTAATGTGGAAATCTGATAAGG
CCTGATGGAAGCATTCTTGTAATCTGTAATTATTTTGAAC
ATTTGAAATATCAAAAATGCAGAAAGAATATTGTAGCTAT
GGATTTATAGTTTTTAAAATTTTTCCATTCAATTTGACAA
TATGGTTTCCTCTGAATTATATAAAAACTAATTACTAAGG
CAATCCTTTGGTCTTTCATATTGACATTACACACTCCCCA
CTCTCATTTCGTTTTTTTTCTTCTTTCATAGTAAAAGAAA
TTTAGCATGACAAATTGCTATTTGGTAGCAACTAAATTTT
CTCATTTTCTTCTTTGTGGCTAAATATGCTTATAGAACTG
AGTTCTGGTCTTTGAGGCGCGTGGCTAGCAACAACTGGTG
CTTAATACAGATCTTGTCCTTAAAGTCATTAACTTTTTGT
TTTCTTAGTCCCTTGCATCTTGACTCTTGGCTGGGGAATG
AAAGGAAGTGAGGCAGCCATCATTTTCATCCATACAATCA
TTATTAGTATATGCAGTGAAAAAATCTCATCTATGAAATG
TTTTTCTATTTCTCACAATAAAAATAGTAAAGAAAATCTT
TATAAAATTAACTGTAACTAGTAATATTTCACTGAAATTT
GATGTATTCCTAAAAGCCAGGTCTTACAGTCAAAGATATA
TCAGAATCAATCACTCAGTTCTGCATTTGAAACATACCTC
TAAAAAAGGCAAGCAATTTTTATAGTCATAATTTTATGTC
TTGTTAAGAGGTATATCTTTAGTAAATACAGTGAAGTTGT
GCTATTCAAAGATACTTTTGCATATTATTTAGTTTTTTAA
AGAGTATTTTCGTTATCACCTTAAAATTATTTTTCATATT
ATCTCAGTTCTATAAAATTATGGACCATTAAGAAATATTT
TAATTAATTCTTAATGACATATTTAATTATGCATATTTAT
GGGGTATGTTTTGGTGATTCCTTACATATCTATATAGTAT
AAAGAGCCAATCAGGGTAGTTAGTGTATCCATGATTCCAT
GTATGTATCGTTTCTTTGTAGTAAGAACAGTCAAAGCCTC
TCTTCTAGCCATTTTGTAACAGACAATATTTTACTATGAA
CCATAGTCACCGTACTATGCAGTAGAATGCCAGAATTTAT
TCCTCCTATCTAATCGCAACTTTTTCCCTTTTGACCAACC
TCTCCTCATCTTCCTTCCTGCTCTCCAGTCCCCATTAACT
ACTGCTCTACTCTGCATTGATGATATTAACTTTTCTTTTT
TATTGGATTCTTCATGAGTGAGATCATACAGTATTTGCCT
TTCCAGGCTTGGCTCGTTTCACTTAACATGATGTTCTCCA
GGTTCATCCTTGTTGTTGCAAATGACAGAATTCCATCCTT
TTTGTGGATGAACAGTATTCCATTACTATATGTATGGGAT
ACATGAGATGTTTTAGTATATACAATGTGTAATATTCACA
TCAGAGTAAATGAGGTATCCATCATCTAAAGCATTCATCA
TTTATTTGTATTATGAATATTCTAATTGTATTCCTTCGGT
TATTCTAAATTGTGTAACAAATTAATTATTTCTGACTGTA
GTCACTCAGTTTTGCTATCAAATACTAGATCATATTTGTT
GTATCTAACTATATTTTTGTACCCATTCACCATCCCCATT
CCCCTCTCCCACCACCCTTTAGAACCACTGGTAGCCATCA
TTCTCTTTTTTATCTTCTGTACAAGTTTACAATTTCACCA
ACAGTGTGTACAGTGTTCTGTTTTTTCCAAATACTTGTCA
ATACTTGCTTTCTTTTGTGGTTTTGATAATAACCGTTCTG
TCTGGAATGAGGTCTATCTCACTCTGGTTTTAATTTGCAT
TTTCCTGAGGATTAGTGATGTCGAACATTTTTTCATATAC
CTGTTGGCCATTTGTTTGTCTTTTATTGAGAAATGTGTAT
TAAGGTCTTTTCCCTGTTTTCTTTGGGTTATTGGGGTAAT
GCAAAGTTTTAAAGTTCCTTATATTCTGGATATTATACCC
TTGTCAGATGTATAGTTTGCAAATTTTTTTCCATTCTGTA
GATTGTCCCTTAACTCTGTTAATAATTTTCTTTACTATGC
AAAAGCATTTTGGTTTAATATAATCCAATTTATAAGCTTT
TGTTGCCTGTGCTTTTGTGGTCTTATTTGAAAAAATAAAA
TAAAATAAATCCTTGCCAGTCCAACGTTGTGAAGCATTGT
GTATATATTTACTTCTAGCAGTTTCATAGTTTCAGGTTTT
ACATTTAAGTCTTTAATCGATTTTGTGTTGATTTTTATAC
AGAGTGAGCAGTAGGAGTCTAGTCTCATTCTTCTGCATGT
GGATATCCAATATTTCTAGCATTACTTATTGAAGAGACTG
TATTTCCCACTGTGCTTTCTTGGCATCTTTGTCAAACATC
AGGTGACTGTAGGTGCATGCATTTATTTCCGAGCTCTTTA
TTATGTTCCAATGGTATATAAGTCTATTTTTAAAACAGAC
TGTTTTGGTTATTAAGCTTTGTAGTGTATTTTGAGGTCAG
ATAGTATGATGCCTTGAGCTTTGTTCTTCTTGCTTAAGAT
TGTTTTTGGTTATTCAGGGTCTTCTGTAGTTCCCTACAAA
TTTTCGAATTTCTTTTTCTATTTCTATAAAGAATGTCGTT
GATATTTTGACGAGACTTGTATTAACTCTGTAGATCACTT
TGGGCATTATGACCATTTTAGCAATTTTAACTTTACCAGT
CCATGAACATAAAATATCTTTCCATTTATTTGTATTATCT
TCAACTTCTTTCATCAATTTTTGTAGATTTCAGTGTAGAG
ACTTTTCACCTCATTGGTTAAGTTTATTCCTACATATATT
ATTTTTTGGAACTATTATAATAAATTTTTAATTTTTTTTC
TGTTAACTATCACTGCATAGAAATGCTACTGATTTTTTAT
TGTGGATTTTGTATCCTGTGATTTAACTGAATGTTTCTCT
TAGTTCTAATAGCTTTTCAGTGGAGTCTTTAGAGATTTCC
ATATTTAAGATTATGTTGTCTGCAAGACATCTTAAGAATC
ACGTTTTGATTACAATAAATCAAACACTCCATAACAGCAA
TGAATAAATGCAATTGGCTATTTACCCAAATAAGTTTCTT
ATGCTATATTCACCACATTAGTTTAAAAAAATTCAGACCA
GGAGACTACAAATTTCAAAAGCATACAAAAATACATAAGT
TTTATTTCAATCAACTATATTATGGCAATGCAGCATGGTC
AAATATTTCAAGATCATTCTGTCATGTTCAAATGTAGGCA
CTATTGATTAATGAGTTACGTCCTTGTTTTGTCAAGTAAT
GATTTGGTTTATCCAGAAAGAGGGACAAATTATTCAAATA
GCTCTTCCGGATTCCAAGTTATTAGACACATAGACAAAAA
TAAAGGAAGTAAGGGTGAGATGCATCACTTATACCTACAA
TTATAAAGTGAAATGAAAGACATAATATGCAAGGTATTTG
GCTGATGATAGTCAAATGATTCTTCAAATATTTTTTCTTT
TTTAAATTGCAGATAGATGCACACTTTATATCCAGGATGG
CAGAAAAGCTAGTCTAATCTTTACACAGCAACCCAATTAG
ATCAGTTTAATGGCTCTTAAGTAATTGACATGCATCATTT
CAATATCTATATGATTTCAGTATTCTATACCCAAAGCAGA
TGCTGACTAGTAACGGGATTAATATCCATTTTATTGCAGA
CCAAAAGCTATTTCTATAAGTTTGCTACATGACTAAAATG
TTTCCTTATGTTATACAAAGGATTAAAAAAAGTGTTAAAA
TGGAATTTTAATGCAAATTCTGCTTACTCTATCTAAAATC
ATGCTGAGAAAGTTAACAAAGGACCCAATGTAGTGCATTG
TTGGTGAAATATACTTTGGATTGTAAAATTTCCTTTATAT
TTTTGTGCCATACCTTCCTTTATTCCTATATTTTGTAGAA
TAAAAATGTTATATAATTTTTATAATGGATATGCCATTGT
CTTAACAATTAATTGCTGCCAACACATTCACATAGTCATG
ATTAATTCTCCAAGTAAATGATTAAAAACAATGACTTCTC
ATTTGGGTGCCTTTATCCTCCAAACATTATAATTATTGTA
AAAACTCTCAAAGTATATTCTGACATGTATAATAAGAATT
TAAATAACTGTATTCTGATTATAACAAAAGAGAGAGAATA
CAACAGATATGGTTGGAATTATGAGAACTCAGTTTTCAGC
TGAATCCTAGGTTTTAGATGAACATAGTGAATTCTAAAAA
AAAAGACTGTTTAGCCCAAAATCACTCCACTAAGAAGTAA
CAGACTTAAAAGCTATAATTTCAACTCTTTATTTCATAGC
AGTTTCATACATATAATAGATTATTATATATACATAATAG
AATACATACATATAATAGTTCTTTTACTGAAACCATAACC
TCCAAAATATTTGCCACATTGTCTGAAGTTCTCCAAATAA
GATGAAGAAATATCATAGGAAAATATTTTATTGAAAATCA
ATGGGAAGGAAAAATTTATTGTTTTCTAAGTGTTGACTTT
GTGAACAGCCAACTCCAGGGGCTTGGCAGTTTCCATGTCA
GCATTTTATCAACAGAAACTTACGAGCAAATACTAGTTAT
ATGTCTTTGCTGAAAAAAATACTCAAAAATGTAATCAGAG
ATTTTTGTTGTCATTAAATAATGAAAACATTTTCTGAAGA
CTTCCAGTATATGTTGTTGATCTTCTCTAAATCTTTTAAA
GGATTCAAAATATTAAATATTCATTAAACACATAATGTAG
ATTTCACATAAAACTTTCTGTGCAAGTTTAACGATTTAAA
CTTTTAAATTAAGGGATAATTTTAATATGTTATTTTAAAA
CAGTAAATATGAAGTCACTGTTTAAGTACAAGTGAAAAAT
CTCATAATTTAAACATGAACAAACATCTATCTAGCATGTT
GATATACAAGGCATTGTATGCTAAGCACAAAGAAGAACAG
ATCAATACATTTCATATATTTGAGGATACAATCCACTATT
AAGATGCAAAGTTATTTTATAAATAAACTTAGAAGGAAAA
CACATGCAATTAAAGTATGATACAATACTTTGAAAAGAAC
CCTGCACAACTCATGAACTCTTCCTGTCTTTTATTTCTGT
TCTTTTTTAATTTTTTTTATTTATTCCATGGACTTTCTCA
GTCTTTTTGCACCATTGCCTGTCTTAGCATATGATAGGAA
ATTCCTGTGTATGTATCTCGGCAATAAAACACAATGCAAC
TTTACCTGTAAGTGTATATTTTTTGTTAGTAACTACAAAA
TCCTTGTTTGCTTTTCAAGGAAATGTAGAATTATAGTCAT
TCTTCAGAGACAAATGTTTGCTCCAATTAACAAATTATAC
CTCTCTGCTCTGTTGTCCTGACTTTCTTTACAATAACTTT
TCCTAGTAATGCTGAATTAACCCAATCTCCTTGAAGACTT
AAAAAGCAATCCAATTTAACACATTGATTGACCACAGTGC
ATGCAATTCAATTGAAGTGAGATTTACGTTAAAAGCTATA
ACCAAATTCACCCTTGAATCACATGATTTTCTGAGATATA
ACAAAACTAAATGGAAATGCATAAAATATTCTTTCTGCTA
TATCTTTTTTCCAAATTTTGATATTCTTCAATCATCTGAG
ATCATCATAACACCAGCAGCCAATATTTAAAACAAATGAT
AACTGAAACAATTTCCTAGTAAGCATGTAACATTGATTTA
ATTATAAATTGGAATATTTATTTAAAAATATCTCTTGAGA
GGCCGAGGTGAGCAGATCATGAGGTCAAGAGATCGACAGC
ATCCTGACCAACATGGTGAAACCCCTCTCTACTAAAAATA
CAAAAATTAGCTGGGTGTGGTGGTGCACGCTTCTAGTCCC
ATCTAGTCAGGAGGCTGAGGCAGAAGAATGACTTGAACCC
AGCAGGCGGAAGTTGCAGTGAGCCAAGGTCGCACTACTGC
ACTCCAGCCTGGCAACAGAGTGAGACTCTCTCTCAAAAAA
AAAAAAAAAATTACAAAATACAAAAAAAAAAAAAAGGAAA
TCTCTGTGCCAAAAATTATAGGTACATTAATGCAGTTAAC
ATGACATACTTCAGATACCTATCTATAAAAATGCTTCAAG
GTGCATTTTTTTAAATTTAAGAATGTTTAGATAGAAGTGA
ACCCTGCCTATGACTGATTTGCACAGAAACACAATAAATG
CAACTCTAAAAACTAGATGAAATCCAAAAATGCTGACATT
TGAAGGTGTTGAAAAGCATCCAAGACAGTTGAGATTTAAG
GGTCAATGTAGCAGAGAGAAGAGAAAAGCAGCAAAGTGAA
CATGATATTCTCTATTGCTTGTTTTTTTGAGACACTGCTG
ATTCTTAATTGGTATTCAGCTTAGAGGTCAGGCAGAAAGA
AGATCAAAACTATAGCAGCCTTATGTGGCTGGACAAACAT
TGGAGATCAGTGATATGAAAGTGTGCTAGACTTCAGAGGT
CAAGACGCCAAAAAAAACCCCTGAAGCTTCTGACAGGTGT
GTTTGACATTGTGTCTCTACTTTTTCCGTAAGGTTTTTGC
CATTTTCTTATCTTTGGTGGTCAAGAGTCTCAAAAAAAAA
AGAACAAAGAAAAAACTAGGGAACTAAAGAGATACACAAT
AGTTCAGCATTGCAGTGAAAAAGAACAAAGATTTCTGAAA
TGGCAGCTTGGCATACCTTCTCCCTACTGAAATACACATT
TAACAGGTGTATGTATAAACAGAAGTTTCTGGAAATAGTC
CTAAGACTTACAACAGATAAAGAAACACATATTCATAGAA
AATGACAAAATCTTAGTATTGAGAGTCTACAGCATTTGAA
CCACAACATATTCCTACCCTTTCTCATCCAGATTAGCATA
ACAGAAGCTTTAGTCCAGGATGTTACATCTAAGAACACAA
GGCTTCCTCTTCCTCAAGGTTCCCAACTAAAGTTAAATTT
TCACCCCAAGACTGGCAGTTCACCGATATTTCTTATGACA
CCCACAGCTTTATGCTGCATAAACTATTCCAGGTAGACAT
AATCAAGAGGATTGGGCTCCCTTTCCACAACCCTGAACCA
ACTCAAAAGAACAAAAACTCTACTCCAGACCAGGAGACAG
AGAACAGTGGGCCCCGATCAGTCTTGTCTCAGCTTGCTCA
GAGGGCAGAGGTTCCACACAAGAAAGAGAGAGCTGAGAAA
ATTCCTACACAGCATCTCACATGTAGAGTATAACTCTTTG
AATGTGGGCTGCTTTCCTTTTAAATAGCTTTGAGACATTG
GCAAAGTGGCTTTTCCAAAAAGAAAGAAACATCATAGAAA
AGGTTTTATTAATCAGCAATTAAAAGGAAGAGCAGGTAGC
ACCATGATACTAGTAGCAACAGATGAAATAGTAGCCTAGC
TTAAATTATCACATAGCTTACCACGGAAAGAGAAGGCTAA
GAGGAACCCTCTTCACATCTTCAAATTAGAGCAAACTTTA
ATGCCTGGCAATACCCTACCACTGCAAAAGAGGTACAAAT
TTTATTGGATCAAGGTGTGGAGGATTTATACCAAGAGCAT
TTTTGAAAACAGTAGGGCCATTAGTTAACAATTAAGGTAG
GTTAAGAGTTTGGGATGATAACAATGGAGATAGACATGCT
GGAAGCTTGATGAAGGAAGAAGAGATCAGAGAAAGAGATA
ATCAAAGCCAGTCTAGCTAAAGCCACAGTTATCTTTGGTG
GTGTATATATTATTGTGCATTATAACATACAGAAATGTAA
TATAGTTGACATCAACAGCACAAAGCGGGTGACTAAACTT
ACGTTTGTATTGAGTTCGGAAATAACAAAGGATGGTAATT
AAGACCCTTAGGAGAAAATAAAGAAATTTATAAGATTTAC
AGAAAGATAAATATAAAAAATTATATAGTATATGCTTGAT
CCTCTTTCTTCTCTCAACTTCTTTTAAGGATACAGAATTA
TATAAAATAATAAATATGAGAGAGAGAACAGAGCAAGATG
ACAGAATAGAAGCCTACACCATTCACCCCCAACATTAGAA
CACCAAATTTTAACAACTATCTGTACACAGAACAGCGCTG
TCAAAAGAACCAAAGATCAAGAGAGCAATCACAGTACCTG
ATTTTAATTTCATATCATGAAAAGAGGCATTGAGAAGGGC
AGGAGAGACAGTCTTAAATTTCAGACACCACCTGTCCTCC
ATTCTCTGACAGTAGCCATGTGGCATAGAAAGAGAATCTG
GCAGTTTGGGGCAGGAGACCACAGGGACTGGAGGACTTTG
TGTTGAATTCAGTACCTCCCTGTCAAAGTAGACAATAAAA
CTGTTCTGGGCTCATTTAACACCTAATTTAGTTCCCAGTG
GTGGGAACTTTAGTTTTTTTTGTCTTTCTTTCTTTCCTTC
CTTCCCCTTCCTTCCTCCCCTTCCTTTATTCCTTCCTTTC
TTCCTTCCATTTTTCCTTCCTTTCTCTCTTCTTTTTCTTT
TCTTTTCCTTCCTTCCTTCCTTCCTTCCTTCCTTCCTTCC
TTCCTCTCTATCTCTCTCTCTTTGCTTTCTTTCTTCTTTA
TTTCTTTCTGACAGGTTTTCACTCTGCAACCCAGGATGGA
CTGCTATGGCATGATCCTGGTGCACTGTAACCTCTACCTC
AAGGGTTTAAGAGGTACTCATGCCTCAGCCTCCCATGTAG
CTGGGACTACAGGTGCATGCCACCATGCTGAGCTAATTTT
TATATTTTTAGTAGAGGTAAGATTTCACCACGTTGGCCTG
CTCTCAAACTCCTAGCCTCAAGTGATCCACCTGCCTCAGC
CTCCCAAAGTGCTAGGATTGCATTCATGAACCACAATGCC
CATTCTGAACTTCATTTTCTTGGCAAGCCTCACCAATGTG
GGCTGAAGTGGTCTGGGGTCCTACGAAAATTTGAAAGGCA
GTCTAGGACACAAGGATTGCAATTCCTGGGAAAACTTTCC
ACCCTGAAGGAAAGGGCCTTGGGCAAGGCCTAGTGCTGTA
CTAGCTTCAGTTCTAACCCAGTGTAGTACCAGTGGTGGTG
GCCACAGACCACACCCCCAGTTTCAGGTGGTTCAGGAGAG
AGAGAGAGAGAAAGACAGGATGAGACAGAGAGAGAGAGAG
AGAGAGAGAAGAGAAGAGAAGAAGAAGAAGAAGAAGAAGA
AGAAGAAGAAGAAGAAGAAGAAGAAGAAGAAGAAGAAGAA
GAAGAAGAAGAAGAAGAAGAAGAGTGTGTGTGTGTATTCC
TTAGAATTTTTAGTACATAATGTTATGTCATGTTTAGTTA
GTTTTACTTTTTCTTTTGCAATTCTGGTGACATATTTTTT
GTACAGAAAGTCATGTACATTCCTTTTTGATTTTTTTTTT
TAATTTTTAGCTTTTGTGGGTACCCAGTAAGTGCATGTAT
TTATGGGATATGAGCCAAGACTTTGCAGCTGATGGAAGCA
GAATCTTCCCTGTACTGGAACTTATGATTTGAATTGCATA
TCTCCTGCCCTAACTTCAGACTTCAGCAGGCCCCTTCACT
TATACTTTAGAAGCATTTCTTTCAGCCCACTTCTCCACCC
TAGTCAACGCTGCTACTGCTTGGTATTCAAGGTACTGTCC
AAAATACTTTGTGGTTTCTTTTTTATTTCCTTCTGCATGT
AGGCTTTAGTGGATGCTCTGAGCTTAATCCTCAGTGGATA
GATATTTTTCAGCTTCCTTGACCATATTTCATAAGTAGAT
GGCTCAGAATGTTCTTAGATCTCTTTCAGTTGCCTTTCTA
GCATGAGATTTTAGCAGGCTTCTTGGACTTTCATTTACTG
GTACTCTCCCAGCTTTCTTCTCCCATCCTTTTCCAAATAC
CCCATAATACCTATTGTCTCCTACTCAGCCTAAGGCTTAA
AGTGCCTAGAGAATATCTCTAGGTTATCTTGCTGTGTCCA
GCATTGGTTCCTTCTGGTGGGTTCTTGGTCTCGCTGACTT
CAAGAATGAAGTTGAGCTTCTTAAAGATGGTGTGTCTGGA
GTTTTTTCCTTCAGATGTTCAGATGTGTCCAGAGTTTCTT
CCTTCTGCTGAGTTCGTGGTCTCGCTGACTTCAGGAGTGA
AACCGCAGACCCTCACAATGAGTATTACAGCTCATAAAGG
TAGTGCGGACCCAAAGAGTGAGCAGCAGCAAGATTTATTT
TAAAGAGCAAAAGAACAAAGTTTCCACAGAATGGAAGAGG
ACCCCAGCAGGTTGCTGCTGCTGGCTAGGCTGGCCAACTT
TTATTCCCTTATTTGGCCCCACCCACATCCTGCTGATTGA
TCCATTTTACAGAGCACTGATTGGTTCTTTTTACAGAGTG
ATGACTGGTGCGTTTTTACAGTGTTGATTGGTGCATTTAC
AATCCTTTAGCTAGACAGAAAAGTTCTCCAAGTCCCAGCA
TGACCCAGGAAGTCCAGATGGCTTCACCTCTCACTGCTAC
ACCCTCAGACTTCAGCACTTTTTCCTCAAAGGAAGTATCT
TTTAGTTTCTTCCTATGCCTTAGATTATTCTCATGAGCTC
TGTGTGGAAGTTTGTGTGACAGAACCAAAATTGTATGCAC
ATTCCTTATGTGTCTAAGTATCATACCACATCACTCTCAG
GATTTAAAAATTTGACAGATTTCGTCAATGTTATTTCTTT
CATCTATGGCAGTTCCAATACCTCCAGCTATTCCTTCAAG
AATGAAAGCCACTCTGGGTCCCTCCTCCTCAAAGATACAC
TTGTCACTGGAGTTTAGTTTCTTTGTCAAATAATAAGCTC
TCAGAGGTCTTGTTCATGTTGTTAAAATGCAGGAGAGTTC
TCACAACCTTCCACACCGTAAGCAAACTAAGTTTTGTTTT
AAAATGTCAATAATTATAGCACTTTGGAATCTCACTCTGT
CACTCAGGCTTGTGTGCAGTGGTGCGAGCTTGGCTCACTG
CAACCTCTGCCTCCTGGGTTTAAGCAATTCTCCTGCCTCA
GCCTCCTGAGTAGCTGGGATTATAGGTGCACACCACCACA
CTCGGCTAATTTTTTTTTATTTTTAGCAGAGATGGGGTTT
CAACATGTTGGCCAGGCTGGTCTGGAAACTCCTGACCTGA
AGTGATCTACCCTCTTTGGCCTCCCAGAGTGCTGGGATTA
CATGCATGAGTGACCATGCCCAGTCTTGTATGTCAAATTT
AAAATAATATACTTTTTATTTCAATTTTTCAAATACATTT
TATTTTGATTTTCCTCTACAAGGTACCTGGGCAACACCAT
TAATTTGATGCATGTTCTAATAATGATTATGCCTAACAGT
AAAGATATAATTACTGATTAAAGAGCTCTAATATAGGTAT
AATATCAATAAAATTCTGACTTCTCAGGAATAGAGATTCT
GGTTTCCCCTACCCCACAAAGAAACAACTCTGGCCATTTG
AAAAACTAATCAAAAAAAGAAAGTGTAAGAGAAGAACAAA
GTTCAAAGTATTAACTATGGCCATAGAGAACTGACTGTGG
CCTCAGTTATCTGCCTTCTTCCCTGTCCCCGCTCCCTGCC
CTTTAACAGCTTAAGTGTTTGTGTGCTAGAGGTTCTGTAC
TGTACTTAATTATTTACTCTAAATTACAAGGTGTCAAATT
GACACTAGAATTGAATTACAGTAATAATCATTCATGGATG
AATCATGACTAAAAAGATTAAATTATCTCTTGAGAAGATA
TTTAATAGGTGTGTGTGTGGTGGGGGGGCACATATGTTTG
CACAAACCCTAGGAATGAGAGAAATAGGTGGAAACAGTGC
TTCTCTTATTATTGTTTTTTTAAATGTATAGACTATAGTA
CACTGTATAGAACTTCAGTAGGGACACAGTGTAAAATATG
GCTCATTGGTTCTCAGTATTTGTCCTTACCTCTCCTACTA
TGCCTTCCTAAATCACAAAGACCTAAAAGTTCAAAACTCA
TTTTTTCTTACTTTCTTGTGGTTGCATTTGGATGGGGGTT
ACATTTTAAAGTAAGAAGCATTCGTGCGATATTCACAGAA
AAGTTTAAGAAGAGGTGGAGTCATCCGCTGTTGTGTTTTT
CTGGTAAGCAAGCCAGCATTTCAATGGCCAGCTACTAGTT
CAGTTGCAAGCAGCAGTTGAAGCAGTGATACGTGGCTGAG
AGCAATGACAATTTGTTCTTAAATTTTCTTTTCTTTTTTT
TTTTTTTTTTTTTGAGACAGAGTTTCGCTCTTGTTGCCCA
GGCTGGCGTACAGTGCGCAATCTTGGCTCACTGCAACCTC
CCACTTCCAGTTTCAAGCGATTCTCCTGCCTCAGCCTCCT
GAGTAGCTGGGACTACAGGCGCCTGCCACCACGCCCAGCT
AATTTTTTTTTTTTGTCTTTTTAGTAGAGACGGGGTTTCA
CCATATTGGCCAGGCTAGTCTCTAACTCCTGAGCTCGTGA
TCTGCCCTCCTCAGCCTTCCAAAGTTCTGGGATTACAGGC
ATGAGCCACCGCGCCCGGCCTCTTAACATTTTTAATTCCA
GTTGTGGATTTTGATTCTCACCCCTACCAGCAGGTCATAT
ATTGATTTCTAAGGACTACATCTCTCTACATTAACTTCAT
TTCTGTTTTATATATCTAGGGTATTTTCTATTTCTTGTCA
TTCACTTAATACACAAAGAAATAGCTCATACAACAGACAG
AATTTTTTCAGTGTAAATTTTGAGTATAAAATTATTGGGC
CTCCAAATCCCTTCCAACCTAAACTTGCATGTGGTATGAG
AAGATGCAATTCAAGAGACACAGTGACAGGAACTGATTGG
GTATTCATTTCATTACTGCACATTAAAATAAGCATGAATG
GTTCTCCTTTGAATGAACTGCTCTTTCAAATGCTAGAATC
AGTCAAAAACTTTTAATTCTTACTGTGCACTGTAATCAGA
CACAAGAAAGTATAGAAATAAAAGGTAATTTTAAAATATG
TAATTTCTTCTATAAAACATTTTCATGTTTGCAGTTGGAA
AATACTATAATTATAAACCTTATCTCTCTTATTAATATTA
TATGAGAGGTGCCTCCAGGAAGCATTCTACCTAATCTGAA
AATCATCCTATTTCAATATGCCAATGTTCTCACTCAGCTC
TTACATTTATATTGCTGGGAATCTAGCCCAAAAAATAATC
CTAAAGAGTAGCTTCATGAATTTCAATATTCTTCCATTTC
ATTAATGTTAGTAAAAGTTGGAAATTACTCTTAAATACTC
AAAATTAAGTTTTTGGTTATTGTATTACCATTCTATATTA
CAGAATTATTTTCTTATTAATATTATGGATTAATAGGAGT
TTCTTACTATATGTTGAGTGAATATAAAAAGTATGACAAA
TTGTATAAAATTGTTTTCACTTGGAAAGGTTGAGGAAAGC
ATAATTTAGAAATTGTAACAGACTGGTTGGCCGCTGTGGC
TCATGTCTGTAATCCCAGCATTTTGAGAGGCTGAGGCAGG
CAGATCACTTGAGGTCAGGAGATCAAGACCAGCTTGGCCA
ACATGGTGAAACCCCCTCTTTACTAAAAATACACACACGC
ACACACACACACACACACACACACACACACTATCTGGGTA
TAGTGGTGCATGCCTGTAATCCCAGCTACTTGGGAGGCTG
AGGCAGGGGAATCGCTTGAAGCCAGGAGACAGAGATTGCA
GTGAGCCGAGATCGTGCCACTGTGCTCCATTATTAAGTAT
TGTAGCACTTAACCTGCTATTCCTATCATTGTCCTTACTA
ATATTTGATAGGTAAGAAAACTGAAATTCTGACAATAAAA
AGTAGAAATATCAAAATAAAAATATATCAGCCAGAGATAA
AGCACAGTTGAATAGGTAGGCAGCAATAAACAAATAATTT
GTAACATATTATAGAAAATTTTAAAATGGGAATACAAATA
AAGGGTAATCTTCCTATAGAACAGTTCCAGATAATTAATG
TAGGATGAATACTGGAATTAGAAAATCACCACTAGGCTGC
CATAATAACAATTGCTGCAGGCAAGATCAATGATTAACGA
TAAAATTTGTGGCAAAATTTAAGGAGAAATGGTGCATTTG
CATAGTCTCAAAGTATCTCTCTAAAAAGATATATTATTTT
TTGTAGTTACCTTAACATATGTCTACATATTACTTAATAA
TTTACCAAGAACTTAATTTCCCTGCCTAAATATGAACATT
AGGGTGAACCACAAAAAGCTGAGAGAAGTCACAGTTAATT
TAGAAAGTTTATTTTGTCAAGGTTGAGGACGCATGTCATA
ACACAGCCTCAGAAGGTCCTGATGACATATCCCCAAGCTG
GTCAGAGTCCAGTTTGGTTTTATACATTTTAGGGAGACAT
GAGATGTCAGTTAACATATGTAAGATGAACATTGACTTGG
TCCAAAAAAACAGGACAACTCGAAGTGGGGAGGGGGCTTC
CAGGTCATAAGTGGATAAGAGACAAATGATTCCATTATCT
TGAGTTTCTGATTAGCCTCTCCAAAGGAGGCAATCAGGTA
TACCATTTATCTCAGTAAGCTGAGGGGTGACTTTGAATAG
AATGGGAGGCAGTCAAGTAGGTCCCAGCTTGATTTTTCTT
TTTAGCTTAGTGATTTTGGAGTCCCAAGACTTATTTTCCC
TTCATGCTAGTATGAATACCTAAAAATTTTATTTCTATTT
TGTACATTTAAAATAATATGTGACAGAATATAATTAAATA
AAAAGAATAATAGATCCACTGGGAATGGATGAAACAACAA
AGAAGACTTCACATATATGTAAAACTTAATGGGTTATGGT
ATTACAGTAAGCTTGCTGTGTTTGGGCCAACAATTACTTC
TGAAAATTGTAGTAACTGAGTTACTTAGCAAATTGATTAA
AAAGTGATATCAATGACATCTGCAACCATGCAATCTAGCA
GTTGATTTAAAACAGTAGACAAATTATCACACAGCTTGAA
TTATGCTAAATTAATATAAAAGGGAGCCACTCAGGTACAA
GTAGACTTGAGAAGGGCAATCGAAAAAACTAAGCATAGGG
TCAAGGCCAAGATATGGAACGACAAAGCATAAATGTATTA
AAATACGCCTATGTGCCAGAGATTTGATAACAGAAATTAA
GGAAGTGTGGACAACTCATTACAAATAAATAGCAAATAGT
ATCAAAAGCATACGAACAACAAAATTGAAATTATTCAAAT
AAGTGGAGCATAGGTTCAAAAGCCTGTTTATTTTTTTCTT
CCTCCTAAGGGTTTATTTTCACCTGAAGACTCAGCCTGGA
ACTTAAAATGGGATTAATGATGTTTTAGAGATCCTCAACA
GTGAACTCTGAACATAACTGACAATAGGAAACATGAACAA
TATCATATGGTGGGAAGTAAAATCAATTTGTTAATCCCAA
GAGAACACAAAGATAGAGATACAAGAAGAGGAAATTGTCT
CAGCTATTGAAAATGATTGGTTTAATCATTATATTGAAGA
AAAATTAAGGAGAAATAGTAATTATAATCATGCCTTCCAT
AAATGGTACAAAGGTCAAATTGAATGATATGAAAGGCATA
GCTATAGAAACTTCCTTCTTTAAAAAATTGAAACTTATTA
TTTCATTTCTATGCTCTCTGAAAGAAATCTCAAATATAAG
ATATCCTTATTATTAATAAGCTGTGCTTATTAAAAATTTA
TTGAACTAATTGAAAGCTTACTATATTATTCAGAAACTTA
AGTCCCAGTTATGTGGAAGAGTAAATTGAGCCCATTGGAA
AATTTTATTGGCAACTTACTAGATTCATGGCCATTTAACA
ACCTCTGTATGTCAGCTGGAGACACAGGCCACTTACTAAT
TGCTGACTAAGTACCTTAAGAAGAGTTCAGAGAAAAATAC
TTATTCAAGGCCTTGATTCACAGGGTGTATGATACTGTAC
TTACAGTCTTGGTGGAGATAATCAGACCAAGAAAATACTG
AAGTGAAGTCTCAATAATGTTTTGAATATTCATTGTATTA
TAAAGATTTAAATAGCCAAGCTCTATTGTTACTGAAACAC
CAGGGGTATCATCTAGGTCCTGCTGCTTGCTGTACAGAAA
GTCAATCACTAAGAGGACAAATTTTGCCAAGGAAGAAGGC
TTTAATTGGGTGCTGCAGCCAAGGAGGTAGGAGCTCAGTC
AGAAATCCATCTCCCTCACTGACTAAAACTAGGGGCTTTT
ATACAAGGAAAGAAATGTGTCAATGTTTAAGAAAAACAAA
CTAGGGAGAGGCAAGGAGGCATCTGGGGCCCTGATCTAGT
GAGTTTTGGTTCTTTGATAATTTTTCGAGAGGCCTGAAGG
TCCTTTCTGAGGAAGGACCTCAGATAAAACAAATGCAAAT
TTCAAGCTTTGACAGCAGAAGGATAAATTTCTATGTTTAT
CCAAAAGAGCAGTCCATGAGAGTATTGGGCCAGTTTCACT
ATCTTTTTATTGGCAATAATTCTATTTGTATTAAGTAATT
TCAAACACATAGATGTTTGATAAAGTTTTATATTTTAATT
CCTATACTTAAGAAGCATGAAGGTGAAATAGCTACAAAAT
ATTTCATTTTTATTTTATTATTTTAGGATGATTTACCTTA
TATTTGAGAAGTATGAGCTATGTCTTAATATGAACACTGA
TCTAAAAAAGTTATATACTTTTCATTTTTAAAAACAGAAA
AATAATTATAAATCAGAGTTCTCACATTTATCTCCTTTGA
AACTAAAATGAACTTTGGTTAAAAGGTTATAATAAAAAAA
TTATATTAAATAAGAATTATTAAAATGTCAGCAAACCTAA
CGTTTGTGGTTGAATGCATTTTTAGCATTTAGAATTTACA
TCTTTTAAGTTGCATGCATGATTTGTTTAGTTAATTGATT
TTGTACATTCTTCCAGATTTATGTTTATTTATCTACTCAT
GTAATGCAAATGATGGCAAACTCAGAGAAAAAATATTTAG
ACTTTGCCTAGTTGTCTTGAATAAAAATAAATTCAGCATA
GGAGATTAAACTTTTGAGATATAAATATATATTTCTCATC
ATGAAAGTTAATCACTTATCACATTTTAGAGGTTAAAAAG
CTAGTCCTAATAATGCATAGGTGAAATGAAAATCATATAT
TCATTGACACAAAATTATACATTATGACCCAAAGTGTCAA
CATAGAAGGATAAATTTATATTTCTTCAAGTTAAATATAA
ATGAAAAGTTGAAAGATTGAAAATATAGTAATTTACTAAT
AGCCAAACCAGTTTTTGCATATATTTTTTCAGAAAGTAGT
GTCAATGTAAAATGCACCAACCACAGTTTATATAAAAATA
AAATTATCTGTTAAATCTGATATAAATAGCAGTTTATATT
CAAAAATGTAAATAACAGTAAGTGAAAAATTTTATAAATC
CTAGATATAAGCATAACCCAAAACATGTGATATATTCTGC
ATCAAAAAATCATTACTATCAAATGCATGAGCAAAACAAA
TCTTTTGAGGTAATATAACACATCACTCGCCTGTCAAGAA
TTTAAAAAGTAAATGAAAGAAAGTTTAAAATGTGTACTTG
CTTTCAGAGTGGTAACAGCATTATAAAAATAGTAAATGTG
GCCAGGCGCAGTGGCTCACGCCTGTAATCCCAACACTTTG
GGAGGCTGAGGCAGGCAGATCACGAGGTCAGAAGTTTGAG
ACCAACCTGGCCAACATGGTGAAGCCCCATCTCTCCTGAA
AATACAAAAATTAGCAGGGCATGGTAAGGCATGGCTGTAA
TCCCAGCTACTGAGGAGGTGGTAGCAGGAGAATTGCTTGA
ACACGGGAGGCGGAGGTTGTAGTCAACCGAGATCATGCCA
TTGCACTTCATCTCAAAAAAAAAAAAATAGTAAACGCTAT
TGAAGTGACAACAATTACATTTCAATTCTGGTTAATAGTC
TTGATAATTAATAAGAAATACTAGATACTGACTATAAACT
ATAAAATGCTCTTATATATCTGTATTTATATCCCTATGCA
TTCATAATTTTTTGCTATGTTTTTAATGTGCAATTATACA
TGTGCACTACAAGGCTTTATATGCATTCCAGTAATATATA
GATAATATATAATTATATTCCAGATACTGTATTATATGTT
AATATTTGTCAATTCCCTATATTTGTTATGCATTTTGAAT
TTTATTAATATATTTATTACATTTTTTAAACATTCTTTAC
AACTCTATGAGGTGTGAATTATTTTTAACTCCATTGTGCA
TTTTTTGATAACTGAAACCAAAAATTATATTCTCCTGCCC
AGAGAGTCCATAATTGTACAACTACAGTACAGTGTGAGAT
CTTGACCAAATTACTCTACATTTCTGACTCTCATTTACCC
TCTTTGAATAAAGGATTTGGATAAAATCTTTCATATTATT
TTGAAAAAATAACAAGTTGTATTAAAAATTTTTTACTTTG
TAGATAGATACCAACTATGCAAAACACTGAACAGTATCTT
AAATGTACTAAGCCTGCAGTGACATAGCCACGATTGCTAT
TATTAGTATGCTGGTTGCTGTTATCATTTTTTCTGGTTCT
TATTCTGCTCCTATTGTGGAGTAGAATCTGTGTTTTCTTT
TACTTCTAGTGCATTTTCAAAACACAGCATCATTTAAACA
AATATATATCCATTTAATATATTTAATATAAAGTTTCAAA
ATTATTTAAATCATAGTAATAAATCTTTAGAAATTAAGAT
ATTTGAACAAATGTCTACAGATTACCCTGAAAATTCTAAT
ACCTCTTTCTAAGTTAAGTTGCCTTATCAAAATCTAGTGC
AAGAAAATGTAATTTATTATAATGTTCCCTTTGCGGGCTT
AACCAACTAAAAGAAACCAGGAGGCTTATCATTTAAAAAC
CGAATATATGTCCTTAAGAAAATGTGTCTTTTCTCTATTC
ATTTCTTACCTACAGTAAAATATTTAATGTTATACATAAA
GGTTTATTTTTGTTTGTATTGTTAGTTTCTTTGGAAACTT
CAATTAAAATTTGCATGCTGAACATACATTATTTGTTTAT
GGATTAATGTATACACATACCCAAATATGTTGACAAGGTT
CATATGTCATCTTCCACATGTTGCTAGTAAATTTCAAAAG
TGAACTTCTCAAGTTTTGTTAAGAGAAATATGAGTTTAAT
AATACTGGAATGTGTAAGGAAATTTGAGACAGTGGTGAGT
ATACTGTTGTCTGTAGATTATATTGGTCTCTGATCTTCTA
CTTACAAATTTATTCAAAGAATGTATGTTCTCAGTTACTG
GAAGAGGTTAATAATATCAGACATTATGGAAAAGAAAATA
GTTTGATTTGAAAACAACTTTTTTTTTTTTAACCTCTATT
GGTATTACTTAAGTCCATCACTATTTCTAATTAGATTATT
ATGATAGCTTTTTAATTACTTGATTTCCTTACTTCCATTG
CAGAACACATTAGTTTATCTTCCATATTAATTTCAAGGGA
ACATTTTCGACAGCAAATCTAGTAGAAATAACCATAAAAT
ATGCACAAAACATAAAATTCCCTGTTATCTGAAACAGGCA
GCAGGTTGGCAGGAGTTCCTCCTGTTCTCCTTAAAAACAT
AAGCTAGAATCTTATGGGAAGGCCACATGGTTGGGATCTG
AGTGAGACTATTGGGTTTGTTTTATTTCTTTATTTATTTT
GAAAATGCACTAGAAGTAAAATAAAACACAGATTCTACTG
CACAATAGGAGTAAAATAAGAACCAGAAAAAATGACAACA
GCAACCAGTATACTAATAATAGCAATCGTGGCTATGTCAC
TGAGGGCTTAGTACATTTAAGATACTGTTCAGTGTTTTGC
GTAATTGGTATCTATCTACAAAGTAAAATAGCTAACAGGG
ACTCCTGGCCAATACCCAGTAGGGAAATAGGGACCTCAGA
CCTACAACAGAATGAATTCATTCTGTCAGCAACCTGGATG
ATCCTGGAAGAGTGTATCTCCAGATGCAAATAGTTTGCTC
CACACCTTGATTTTAGACCGCAGAGACTCTGAATTCTAAA
GAAATCAGCTGTGCCACACAAAGACTTCTGTGCTGTAGAC
GCTGGGGATAATAAATCAGGTTGTTCTATGCCACTAACAG
ATAACTAAAATGTAGCAGTAGCTTCTAGTACAGAATGAGT
AATCAAAAACACATATTTTTTGTCTATATCTATTTCAACC
ATGCTATGCTTCCATTAAAACACTTAAGGGATAGTATCGT
GACTGTCTGTCATATGACACACAAAGATAGTGTTTTATTC
ACCTCAGTCTTTCTAATAATTAGCACATCGAATGAAACGC
AGTACATGCTTAAAAACTTCCGAATAAATAAATGAATAAA
CATATAAATAAACAAGCATGGGTTAGGAATGTGCATTTAG
GAAGATTTGAGAAGAAGGAAATGAACATATTGGGTAAATA
ACATATATATGTGTGTATACGTATGGAAATAACATATATA
TGTGTATATATAAATACACATATACTGTAAAGAATATGTA
AATGTAGATGCATATATGTATATATAATTTATAATGCTTA
CATAAATAAATCCAGAGTCGTTGTACTGTTAATTGTAAAG
TAGAGACAACCTTTAGGTATTTCTCTTTCCGGGTTATGAG
CTAGGAAAAGGCACAGTGGCTCACCCCTGTAATTCCAGCC
CCTTAGAGGATGAAGCAGGAGAATCGCTTGAGCCCAGGAA
TTTAAGACCAGCCTAGCCAACAGTGTGAGATTCTGTGTCT
ACAAAAAACAAACAAAAAAAATTATCCAGGCATGATGGCA
TAAACCTGTAGTCCCAGCTACATGTGGGAGGACTGCTTGA
GCCTCGGAGATCAGGGCTGCAGTGAACTTTTTATATATAG
ATATATATTTATATAAATAACTATATATGTAACTATATAT
ATCTATAAATATATATTATATAGAAAGAAAGATAACTAAA
GTATAGCAATAAATGCATTATATTACATTATATACATTAT
ATATACACATGTGTGTATGTATACAAAATATACTATAGGC
ATATTACATGCATATACATTATATGTGTATACATTATATA
TTTATACATTATATATAATATATATGTAAAAGACTTTATA
TATGTAACACATTTACAGCAAGACATATAATTACAGATTT
CATTCTATTTTGTTTCTTCACATTCTTTATTTCCTTAGGT
TTACAAAACTATCGAATTCTTTGTTGTACATGAAACACTA
AGACATCCTTAAAGCATATAAATAAAATAATTTGGTCACC
TTTGAATCTGATTGAATTTGTGAAAATAATGTATTAAAAT
TAGCATTAAACCATTTTATGAAAACTAGAAATCAGTTAAA
ATACTGTAAACTGGAGATTGTCTTTTTAACTTTACTGATG
TTACACAAACTGAATATTGATAACCTGAACTTAAATATCT
CTATTCGTCAGAGTTAACATGAGCAGCTCAGTTATTTTTC
TCAAGCCTTTCATATTCCAAATCTGTAAGTTAATATTTAT
TTTCATGAAGAAAGAAAAAAAAAAAGGTATTTCAAAACAC
CTAACATTCTGACATTCTGAGTGGAAAATACTTCTTTCAA
AAGCAGTTTCTGCAACTTTTGTAATGTAGCTTCTAGTATG
CATTTATTTAAATCAAAATAAAAGATGTTAAAGCTAGTTG
TTGTTTAAACTACCACTTTATTGAAATGCAAAGAAGTTGA
AATTTTATACCTAGACTTAAGATGGAAGTTTCTAGTGGGT
ACTAAATAGAAGTGACAGAGCCAGTCTCCAAAGGAGGTAG
CTGCCCTGCACCTGCTAGGTCCTAGGTTGCAATTCTCTGC
TATTGAATAGTCCACAGCTCCAGCTTCCTAAATACATCCT
CTTGGAATTATTCTAACTTGACAGTGCCCTCTTCTTTCTC
TTGTTAATATAATTTACATAGTCATCCTCTGATACATAAT
TTTTCACTCAACAGTGTTAGCTTTTGTATATAGCTATGGT
TTCTTCATTTTCCTGATTTGTAATATTCTATTGTATGGTT
TAATTTTATATTATCTGGTAAAACATTATTTGGTTGTTAT
TAATTTTTGTTTTTATAAACAACACTACTATACTTTTCCC
ATTATAGTTTTCTGATATAGATATATAAAAGTTTATCTTG
GCTATAAAATTTACAACAGAATGTATCAAATTCAGAGGAC
AAAAATAAATTCTAATAATATTTTTTGGGTGGAGAGATTC
TTTGATAATAATAAGCAATTACAATGTTAAACTTAGGTCA
TTTTTTTAACCTCTAAAATGATCACAATTACATATTATTT
AGTTGAAAATATTTTAAATATTTGAAATATGATATTGTTT
AATAAACAATTTTAGCAAAATTCCACTAACTCCACATTGG
TTTTAAACATCTACTTGGGGTGGAGCAAGATGGCCAAATT
GGAACTGCTCTAGTCTCCAGCTCCCAGCACGAACGACACA
GAAGACAGGTGATTTCTGCATTTTCAACTGAGGTACTGGG
TTCATCTCACTAGGGAGTGCTGGACAATCGGTGCTGGTCA
GCTGTTGCAGCCCAAACAGCGAGAGCTGAAGCAGGGCGAG
GCATCGCCTCACCTGTGAAGTGCAAGGGGGAAGGGAATCC
CTTTTCCTAGCCAGGGGAACTGAGACACACAACACCTGGA
AAATCGGGTAACTCCCACCCCAATACTGCGCTTTAAGCAA
ACGGGCACACCAGGAGATTATATCCCACACCTGGCTGGGA
GGGTCCCATGCCCACAGAGCCTTCCTCATTGCTAGCACAG
CAGTCTGCCGCGATCTAACTGCAAGGCAGCAGCGAGGCTG
GGAGAGGGGCGCCCGCCATTGCTGAGGCTTAAGTAGGTAA
ACAAAGCCCTGGGAAGATCGAACTGGGTGGAGCTCACAGC
AGCTCAAGGAGGCCTGCCTGTCTCTGTAGACTCCACCTCT
GGGGACAGGGCACAGCTAAACAACAACAACAACAACAAAA
GCAGAAACCTCTGCAGATGCAAACGACTCTGACTGACAGC
TTTGAAGAGAGCAGTGGATCTCCCAACACGGAGGTTGAGA
TCTGAGAACAGACAGAATGCCTGCTCCAGTGGGTCCCTGA
CCCCTGAGTAGCCTAACTGGGAGACATCCTCCACTAGGGG
CAGACCGACACCCCACGCCTCACAGGTGGAGTACACCCCT
GAGAGGAAGCTTCCAAAGCAAGAATCAGACAGGTACACTC
GCTGTTCAGCAATATTCTATCTTCTGCAGCCTCTGCTGCT
GACACCCAGGCAAACAGGGTCTGGAGTGGACCTCAAGCAA
TCTCCAACAGACCTACAGCTGAGGGTCCTGACTGTCAGAA
GGAAAACTAACAAACAGGAAGGACACCCCACACCAAAACC
CCATCAGTACGTCACCATCATCAAAGACCAGAGGCAGATA
AAACCACAAAGATGGGGAAAAAGCATGGCAGAAAAGCTGG
AAATTCAGAAAATAAGAGTGCATCTCCCCCTCCAAAGGAA
CGCAGCTCAACGCCAGCAATGGATCAAAGCTGGACGGAGA
ATGACTTTGACGAGATGAGAGAAGAAGGCTTCAGACCATC
AAACTTCTCAGAGCTAAAGGAGGAATTACGTACCCAGCAC
AAAGAAACTAAAAATCTTGAAAGAAGAGTGGAAGAACTGA
TAACCAGAATAATTAATGCAGAGAAGGTCGTAAACGAACT
GACAGAGATGAAAACCATGACACATGAAATACGTGACAAA
TGCACAAGCTTCAGTAATTGACTCGATCAACTGGAAGAAA
GAGTATCAGCGATTGAGGATCAAATGAATGAAATGAAGCG
AGAAGAGAAGTCTAAAGAAAAAAGAAGAAAAAGAAATGAA
CAAAGCCTGCAAGAAGTATGGGATTATGTAAAAAGACCAA
ATCTACATCTGATTGGGGTGCCTGAAAGTGAGGAAGAAAA
TGGAACCAAGTTGGAAAACACTCTTCAGGATATCATCCAG
GAGAACTTCCCCAACCTAGTAGGGCAGGCCAACATTCAAA
TTCAGGAAATACAGAGAACGCCACAAAGATACTCCTCGAG
AAGAGCAACTCCAAGACACATAATTGCCAGATTCACCAAA
GTTGAAATGAAGGAAAAATCTTAAGGGCAGCCAGAGAGAA
AGGTCAGGTTACCCACAAAGGGAAGCCCATCAGACTAACA
GCAGATCTCTCGGCAGAAACTCTACAAGCCAGAAGAGAGT
GGGGCCAATATTCAACATTCTTAAAGAAAAGAATTTTAAA
CCCAGAATTTCATATTCCAAATCTGTAAGTTAATATTTAT
TTTCATGAAGAAAGCAAAAAAAAAAAAGGTATTTCAAAAC
ACCTAACATTCTGACATTCTGAGTGGAAAATACTTCTTTC
AAAAGCAGTTTCTGCAACTTTTGTAATGTAGCTTCTAGTA
TGCATTTATTTAAATCAAAATAAAAGATGTTAAAGCTAGT
TGTTGTTTAAACTACCACTTTATTGAAATGCAAAGAAGTT
GAAATTTTATACCTAGACTTAAGATGGAAGTTTCTAGTGG
GTACTAAATAGAAGTGACAGAGCCAGTCTCCAAGGAGGTA
GCTGCCCTGCACCTGCTAGGTCCTAGGTTGCAATTCTCTG
CTATTGAATAGTCCACAGCTCCAGCTTCCTAAATACATCC
TCTTGGAATTATTCTAACTTGACAGTGCCCTCTTCTTTCT
CTTGTTAATATAATTTACATAGTCATCCTCTGATACATAA
TTTTCACTCAACAGTGTTAGCTTTTGTATATAGCTATGGT
TTCTTCATTTTCCTGATTTGTAATATTCTATTGTATGGTT
TAATTTTATATTATCTGGTAAAACATTATTTGGTTGTTAT
TAATTTTTGTTTTATAAACAACACTACTATACTTTTCCCA
TTATAGTTTTCTGATATAGATATATAAAAGTTTATCTTGG
CTATAAAATTTACAACAGAATGTATCAAATTCAGAGGACA
AAAATAAATTCTAATAATATTTTTGGGTGGAGAGATTCTT
TGATAATAATAAGCAATTACAATGTTAAACTTAGGTCATT
TTTAACCTCTAAAATGATCACAATTACATATTATTTAGTT
GAAAATATTTTAAATATTTGAAATATGATATTGTTTAATA
AACAATTTTAGCAAAATTCCACTAACTCCACATTGGTTTT
AAACATCTACTTGGGGTGGAGCAAGATGGCCAAATTGGAA
CTGCTCTAGTCTCCAGCTCCCAGCACGAACGACACAGAAG
ACAGGTGATTTCTGCATTTTCAACTGAGGTACTGGGTTCA
TCTCACTAGGGAGTGCTGGACAATCGGTGCTGGTCAGCTG
TTGCAGCCCAAACAGCGAGAGCTGAAGCAGGCGAGGCATC
GCCTCACCTGGGAAGTGCAAGGGGAAGGAATCCTTTTCCT
AGCCAGGGAACTGAGACACACAACACCTGGAAAATCGGGT
AACTCCCACCCCAATACTGCGCTTTAAGCAAACGGGCACA
CCAGGAGATTATATCCCACACCTGGCCGGGAGGGTCCCAT
GCCCACAGAGCCTCCTCATTGCTAGCACAGCAGTCTGCGA
TCTAACTGCAGGCAGCAGCGAGGCTGGGGAGGCGCCCGCC
ATTGCTGAGGCTTAAGTAGGTAAACAAAGCCCTGGGAAGA
TCGAACTGGGTGGAGCTCACAGCAGCTCAAGGAGGCCTGC
CTGTCTCTGTAGACTCCACCTCTGGGGACAGGGCACAGCT
AAACAACAACAACAACAACAAAAGCAGAAACCTCTGCAGA
TGCAAACGACTCTGACTGACAGCTTTGAAGAGAGCAGTGG
ATCTCCCAACACGGAGGTTGAGATCTGAGAACAGACAGAA
TGCCTGCTCCAGTGGGTCCCTGACCCTGAGTAGCCTAACT
GAGAGACATCCTCCACTAGGGGCAGACCGACACCCCACGC
CTCACACGGTGAAGTACACCGCTGAGAGGAAGCTTCCAAA
GCAAGAATCAGACAGGTGCACTCACTGTTCAGCAGTATTC
TATCTTCTGCAGCCTCTGCTGCTGACACCCAGGCAAACAG
GGTCTGGAGTGGACCTCAAGCAATCTCCAACAGACCTACA
GCTGAGGGTCCTGACTGTCAGAAGGAAAACTAACAAACAG
GAAGGATACCCACACCAAGACCCCATTAGTACGTCACCAT
CATCAACAACCAGAGGCAAATAAAACCACAAAGATGGGGA
AAAAGCATGGCAGAAAAGCTGGAAATTCAGAAAATAAGAG
TGCATCTCCCCCTCCAAAGGAACGCAGCTCAACGCCAGCA
ATGGATCAAAGCTGGACGGAGAATGACTTTGACGAGATGA
GAGAAGAAGGCTTCAGACCATCAAACTTCTCAGAGCTAAA
GGAGGAATTACGTACCCAGCACAAAGAAACTAAAAATCTT
GAAAGAAGAGTGGAAGAACTGATAACCAGAATAATTAATG
CAGAGAAGGTCGTAAACGAACTGACAGAGATGAAAACCAT
GACACGAGAAATACGTGACAAATGCACAAGCTTCAGTAAC
CGACTCGATCAACTGGAAGAAAGAGTATCAGCGATTGAGG
ATCAAATGAATGAAATGAAGCGAGAAGAGAAACCAAAAGA
AAAAGCAGAAACCTCTGCAGATGCAAACGACTCTGACTGA
CAGCTTTGAAGAGAGCAGTGGATCTCCCAACACGGAGGTT
GAGATCTGAGAAGGACAGACTGCCTGCTCAAGTGGGTCCC
TGACCCTGAGTAGCCTAACTGGGAGACATCCCCACTAGGG
GCAGACTGACACCCCACACCTCACAGGGTGGAGTACACCC
CTGAGAGGAAGCTTCCAAAGCAAGAATCAGACAGGTACAC
TCGCTGTTCAGCAATATTCTATCTTCTGCAGCCTCTGCTG
CTGATACCCAGGCAAACAGGGTCTGGAGTGGACCTCAAGC
AATCTCCAACAGACCTACAGCTGAGGGTCCTGACTGTTAG
AAGGAAAACTATCAAACAGGAAGGACACCACACCAAAACC
CCATCAGTACGTCACCATCATCAAAGACCAGAGGCAGATA
AAACCACAAAGATGGGGAAAAAGCAGGGCAGAAAAGCTGG
AAATTCAAAAATAAGAGTGCATCTCCCCTCCAAAGGAGCA
GCTCATCGCCAGCAACGGATCAAAGCTGGTCAGAGAATGA
CTTTGACGAGATGAGAGAAGAAGGCTTCAGTCCATCAAAC
TTCTCAGAGCTAAAGGAGGAATTACGTACCCAGCACAAAG
AAACTAAAAATCTTGAAAAAGAGTGGAAGAATTGATAACT
AGAATAATTAATGCAGAGAAGGTCATAAACGAAATGACAG
AGATGAAAACCATGACACGAGAAATACGTGACAAATGCAC
AAGCTTCAGTAACCGACTCGATCAACTGGAAGAAAGAGTA
TCAGCGATTGAGGATCAAATGAATGAAATGAAGCGAGAAG
AGAAACCAAAAGAAAAAGAAGAAAAAGAAATGAACAAAGC
CTGCAAGAAGTATGGGATTATGTAAAAGACCAAATCTACA
TCTGATTGGGGTGCCTGAAAGTGAGGGAAAATGGAACCAA
GTTGGAAAACACTCTTCAGGATATCATCCAGGAGAACTTC
CCCAACCTAGTAGGGCAGGCCAACATTCAAATTCAGGAAA
TACAGAGAACGCCACAAAGATACTCCTCGAGAAGAGCAAC
CCAAGACACATAATTGCCAGATTCACCAAAGTTGAAATGA
AGGAAAAATCTTAAGGGCAGCCAGAGAGAAAGGTCGGTTA
CCCACAAAGGGAAGCCCATCAGACTAACAGCAGATCTCTC
GGCAGAAACTCTACAAGCCAGAAGAGAGTGGGGCCAATAT
TCAACATTCTTAAAGAAAAGAATTTTAAACCCAGAATTTC
ATATCCAGCCAAACTAAGTTTCATCAGTGAAGGAGAAATA
AAATCCTTTACAGATAAGCAAATGCTTAGAGATTTTGTCA
CCACCAGGCCTGCCTTACAAGAGACCCTGAAGGAAGCACT
AAACATGGAAAGGAACAACCGTACCAGCCATTGCAAAAAC
ATGCCAAAATGTAAAGACCATCGAGGCTAGGAAGAAACTG
CATCAACTAACAAGCAAAATAACCAGTTAATATCATAATG
GCAGGATCAAGTTCACACATAACAATATTAACCTTAAATG
TAAATGGACTAAATGCTCCAATTAAAAGACACAGACTGGC
AAACTGGATAAAGAGTCAAGACCCATCAGTCTGCTGTATT
CAGGAGACCCATCTCACATGCAGAGACATACATAGGCTCA
AAATAAAGGGATGGAGGAAGATCTACCAAGCAAATGGAGA
ACAAAAAAAGCAGGGGTTGCAATCCTAGTCTCTGATAAAA
CAGACTTTAAACCATCAAAGATCAAAAGAGACAAAGAAGG
CCATTACATAATGGTAAAGGGATCAATTCAACAGGAAGAG
CTAACTATCCTAAATATATATGCACCCAATACAGGAGCAC
CCAGATTCATAAAGCAAGTCCTTAGAGACTTACAAAGAGA
CTTAGACTCCCATACAATAATAATGGGAGACTTCAACACC
CCACTGTCAACATTAGACAGATCAACGAGACAGAAAGTTA
ACAAGGATATCCAGGAATTGAACTCATCTCTGCACCAAGC
AGACCTAATAGACATCTATAGAACTCTCCACCCCAAATCA
ACAGAATATACATTCTTCTCAGCACCACATCACACTTATT
CCAAAATTGACCACATAATTGGAAGTAAAGCACCTCAGCA
AATGTAAAGAACAGAAATTATAACAAACTGTCTCTCAGAC
CACAGTGCAATCAAACTAGAACTCAGGACTAAGAAACTCA
ATCAAAACCGCTCAACTACATGGAAACTGAACAACCTGCT
CCTGAATGACTACTGGGTACATAACGAAATGAAGGCAGAA
ATAAAGATGTTCTTTGAAACCAATGAGAACAAAGATACAA
CATACCAGAATCTCTGGGACACATTTAAAGCAGTGTGTAG
AGGGAAATTTATAGCACTAAATGCCCACAAGAGAAAGCAG
GAAAGATCTAAAATTGACACTCTAACATCACAATTAAAAG
AACTAGAAGCAAGAGCAAACACATTCAAAAGCTAGCAGAA
GGCAAGAAATAACTAAGATCAGAGCAGAACTGAAGGAGAT
AGAGACACAAAAACCCTCCAAAAATCAATGAATCCAGGAG
TTGGTTTTTGAAAAGATCAACAAAATTGACAGACCGCTAG
CAAGACTAATAAAGAAGAAAAGAGAGAATCAAATAGATGC
AATAAAAATGATAAAGGGATATCACCATCGAGGCTAGGAA
GAAACTGCATCAACTAACAAGCAAAATAACCAGTTAATAT
CATAATGGCAGGATCAAGTTCACACATAACAATATTAACC
TTAAATGTAAATGGACTAAATGCTCCAATTAAAAGACACA
GACTGGCAAACTGGATAAAGAGTCAAGACCCATCAGTCTG
CTGTATTCAGGAGACCCATCTCACATGCAGAGACATACAT
AGGCTCAAAATAAAGGGATGGAGGAAGATCTACCAAGCAA
ATGGAGAACAAAAAAAGCAGGGGTTGCAATCCTAGTCTCT
GATAAAACAGACTTTAAACCATCAAAGATCAAAAGAGACA
AAGAAGGCCATTACATAATGGTAAAGGGATCAATTCAACA
GGAAGAGCTAACTATCCTAAATATATATGCACCCAATACA
GGAGCACCCAGATTCATAAAGCAAGTCCTTAGAGACTTAC
AAAGAGACTTAGACTCCCATACAATAATAATGGGAGACTT
CAACACCCACTGTCAACATTAGACAGATCAACGAGACAGA
AAGTTAACAAGGATATCCAGGAATTGAACTCATCTCTGCA
GCAAGCAGACCTAATAGACATCTACAGAACTCTCCACCCC
AAATCAACAGAATATACATTCTTCTCAGCACCACATCACA
CTTATTCCAAAATTGACCACATAATTGGAAGTAAAGCACC
TCAGCAAATGTACAAGAACAGAAATTATAACAAACTGTCT
CTCAGACCACAGTGCAATCAAACTAGAACTCAGGACTAAG
AAACTCAATCAAAACCGCTCAACTACATGGAAACTGAACA
ACCTGCTCCTGAATGACTACTGGGTACATAACGAAATGAA
GGCAGAAATAAAGATGTTCTTTGAAACCAATGAGAACAAA
GATACAACATACCAGAATCTCTGGGACACATTTAAAGCAG
TGTGTAGAGGGAAATTTATAGCACTAAATGCCCACAAGAG
AAAGCAGGAAAGATCTAAAATTGACACTCTAACATCACAA
TTAAAAGAACTAGAGAAGCAAGAGCAAACACATTCAAAAG
CTAGCAGAAGGCAAGAAATAACTAAGATCAGAGCAGAACT
GAAGGAGATAGAGACACAAAAACCCTCCAAAAATCAATGA
ATCCAGGAGTTGGTTTTTGAAAAGATCAACAAAATTGATA
GACTGCTAGCAAGACTAATAAAGAAGAAAAGAGAGAAGAA
TCAAATAGATGCAATAAAAATGATAAAGGGATATCACCAC
CGACCCCACAGAAATACAAACTACCATCAGAGAATACTAT
AAACATCTCTACGCAAATACACTAGAAAATCTAGAAGAAA
TGGATAATTTCCTGGACACTTACACTCTCCCAAGACTAAA
CCAGGAAGAAGTTGAATCCCTGAATAGACCAATAGCAGGC
TCTGAAATTGAGGCAATAATTAATAGCCTACCAACCAAAA
AGTCCAGGACCAGATGGATTCACAGCTGAATTCTACCAGA
GGTACAAGGAGGAGCTGGTACCATTCCTTCTGAAACTATT
CCAATCAATAGAAAAAGAGGGAATCCTCCCTAACTCATTT
TATGAGGCCAACATCATCCTGATACCAAAGCCTGGCAGAG
ACACAAAAAAAGAGAATTTTAGACCAATATCCCTGATGAA
CATCGATGCAAAAATCCTCAATAAAATACTGGCAAACCGG
ATTCAGCAGCACATCAAAAGCTTATCCACCATGATCAAGT
GGGCTTCATCCCTGGGATGCAAGGCTGGTTCAACATTCGC
AAATCAATAAATGTAATCCACCATATAAACAGAACCAAAG
ACAAAACCACATGATTATCTCAATAGATGCAGAAAAGGCC
TTTGACAAAATTCAACAGCCCTTCATGCTAAAAACGCTCA
ATAAATTCGGTATTGATGGAACGATCTCAAAATAATAAGA
GCTATTTATGACAAACCCACAGCCAATATCATACTGAATG
GGCAAAAACTGGAAAAATTCCTTTGAAAACTGGCACAAGA
CAGGGATGCCCTCTCTCACCACTCCTATTCAACATAGTGT
TGGAAGTTCTGGCTAGGGCAATCAGGCAAGAGAAAGAAAT
CAAGGGTATTCAGTTAGGAAAAGAAGAAGTCAAATTGTCC
CTGTTTGCAGATGACATGATTGTATATTTAGAAAACCCCA
TTGTCTCAGCCCAAAATCTCCTTAAGCTGATAAGCAACTT
CAGCAAAGTCTCAGGATACAAAATTAATGTGCAAAATCAC
AAGCATTCTTATACACCAGTAACAGACAAACAGAGAGCCA
AATCATGAATGAACTTCCATTCACAATTGCTTCAAAGAGA
ATAAAATACCTAGGAATCCAACTTACAAGGGATGTAAAGG
ACCTCTTCAAGGAGAACTACAAACCACTGCTCAGTGAAAT
AAAGAGGACACAAACAAATGGAAGAACATACCATGCTCAT
GGATAGGAAGAATCAATATCGTGAAAATGGCCATACTGCC
CAAGGTAATTTATAGATTCAATGCCATCCTCATCAAGCTA
CTGATGAGTTTCTTCACAGAATTGGATAAAACTGCTTTAA
AGTTCATATGGAACCAAAATGAGCCCACATTGCCAAGACA
ATCCTAAGTCAAAAGAACAAAGCTGGAGGCATCACGATAC
CTGACTTCAAACTATACTACAAGGCTACAGTAACCAAAAC
AGCATGGTACTGGTACCAAAACAGAGATATAGACCAATGG
AACAGAACAGAGTCCTCAGAAATAATACCACACATCTATA
GCCATCTGATCTTTGATAAACCTGAGAAAACAAGAAATGG
GGAAAGGATTCCTATTTAATAAATGGTGCTGGGAAAATTG
GCTAGCCATAAGTAGAAAGCTGAAACTGGATCCTTTCCTT
ACTCCTTATACGAAAATTAATTCAAGATGGATTAGAGACT
TAAATGTTAGACCTAATACCATAAAAACCCTAGAAGAAAA
CCTAGGTAATACCATTCAGGACATAGGCATGGGCAAGGAC
TTCATGTCTAAAACACCAAAAGCAATGGCAGCAAAAGCCA
AAATTGACAAATGGGATCTAATTAAACTAAAGAGCTTCTG
CACAGCAAAAGAAACTACCATCAGAGTGAACAGGCAACCT
ACAGAATGGGAGAAAATTTTTGCAATCTACTCATCTGACA
AAGGGCTAATATCCAGAATCTACAAAGAACTCAAACAAAT
TTACAAGAAAAAACAAACAACCCCATCAAAAGTGGGCAAA
GGATATGAACAGACATTTCTCAAAAGAAGACATTCATACA
GCCAACAGACACATGAAAAATGCTCATCATCACTGGCCAT
CAGAGAAATGCAAATCAAAACCACAATGAGATACCATCTC
ACACCAGTTAGAATGGCAATCATTAAAAAGTCAGGAAACA
ACAGGTGCTGGAGAGGATGTGGAGAAATAGGAACACTTTT
ACACTGTTGGTGGGATTGTAAACTAGTTCAACCATTATGG
AAAACAGTATGGCGATTCCTCAAGGATCTAGAACTAGATG
TACCATATGACCCAGCCATCCCATTACTGGGTATATACCC
AAAGGATTATAAATCATGCTGCTATAAAGACACATGCACA
CGTATGTTGATTGTGGCACTATTCACAATAGCAAAGACTT
GAATCAACCCAAATGTCCATCAGTGACAGACTGGATTAAG
AAAATGTGGCACATATACACCATGGAATACTATGCAGCCA
TAAAAAAGGATGAGTTTGCGTCCTTTGTAGGGACATGGAT
GCAGCTGGAAACCATCATTCTCAGCAAACTATCTCAAGAA
CAGAAAACCAAACACCGCATGTTCTCACTCATAGGTGGGA
ACTGAACAATGAGATCACTTGGACTCGGGAAGGGGAACAT
CACACACTGGGGCCTATAACAGGGAGTGGGAAGTGGGAAA
GGATTGCATTGGGAGTTATACCTGATGTAAATAATGAGTT
GATGGGTGCTGACGAGTTGATGGGTGCAGCACACCAACAT
GGCACAAGTATACATATGTAACAAACCTGCACGTAATGCA
CATGTACCCTAGAACTTAAAGTATAATAAAACAAACAAAC
AAACAAAGAAACAAAAAACGTCCACTCTATAGCAGGCATT
CTACAACAGTATGAGGAAAAATATGTATCTGTTAAAATTA
TAATGAATATTATATATAATATGGTTAGGCTTTTTGTCCC
CACCCAATTCTAATCTTGAATTATAATCCCCATAATTCCC
ATAATCCTCAAGTGTAAAGGGAAAGACCAGGTAAAGGTAA
TTTGGATCAAGGGGATGGTTTCTCCCATACTGACTGAGTG
TTCACAGGATCTGAGGTTTTATAAGTGTTTGGTAGTTCCT
CCTGCATTCTTTCTACTTCCTGCCACCTTATGCAGAAGGG
ATCTTGTTTACCCTTTGTCTTCCTCCATGATTGTAAGTTT
CCTGAGGCCTCCCCATCCATGTTGAACTGTTAGTCAATTA
AATCTTTTGCCTTTATAAATTATCCAGTCTCAGGCAATTA
TTTATAGTAGTGTGAGAATGGACAAAAACAACAAATTGGT
ACCAAGTTAGTGGGGTGATGTTATAAAGATACATGAAAAT
GTGAAAGCAATGTTGGAACTGGGTAGCAGGCAGAGATTGA
AATGTTTGGAGGGTTCAGTAGAAGACAGGAAGATGTGGGA
AAGTCTGGAACTTCTTTGAGACGTCTTGAATGGCTTTGAC
CAAAATGCTGATAGTGATATGGAAAATGAAGTCCAGGCTA
CTGTAGTCTCAGAGAGGGAGATGCTTTATTTATTTCAGTC
ATCAATATTTACACAAACATAAAGCTATATTAAACCAAAA
TAGGCATTTTGGGAATTATTATGATTTAAAATATTTCTTT
ATTTTTATATGATATACAATATAGTTCGATACTTAAAAAC
ATGCATAACAAAAAGAATTGCAGCAATTAATGAATTCACT
TACCTAATCTGTGTACTTACAACACTTAGAGCATGGATAT
ATCTACTCCTTTTGGTGGGAACTGGAGAGAAGGTCACTCT
TGCTATGCTTTATCAAAGAGACTGGAGACATTTTGCCCCT
CCCCTAGAGATCTGTGGAACTTTGAAATTCAGAGAGGTGC
AGTATGGTATCAGGCAGAAGGGGTTTCAAAGCAGCAAAGT
GTTCAAGATATAACTTGGGTGCTCTTAAAAGCATTCCATT
TTATACATTCACTGAGATGGGTTGAAATTGGAACTTCTAT
TTAAAAGGGAAACAGAGCATAAAAGTTTGGGAAATTTTCA
GTCTAAGTGTGCAAAAGAGAAGCAAAACCCATTTTCTAGA
GAGAAATTCAAGCCAGTCCCAGAAATTAGCATAAGTAAAA
ATGAGCCAGTTGTTAATCACAATACAATGGAGAAAATGTT
CCCAGGACATGTCAGAGACCTTTACAGCAGCCTCTCCCAT
CACAGGTCAAGAAGCCTAGGAGAAGAAATGATTTTGTGGA
TGGAGTCCAGGACCTGTGGCTTTGTGCAGTCTCAGGACTT
GGTGCCCTGCATCCCAGCCATGACTAAAAAGGCCCAACAT
ATAGCTCAGCCTGCTGTTTCAGAGGATGCAAGCCCCAGGC
ATTGGTGGGCTTCATGTGGTGTTGAGCCTTGTGGGTGCAC
AGAAATCAAAGATTGAGGTTTGGTAATCTCCATCTAGATT
TCAGAGGATATATGGAAGCTCCTGGATGTCAAGGCAGAGG
TCTACTACGGGGTGGAGCCCTCATGGAGAACCTCTGCTAG
GACACTGCATTAGGGAAATATGGGGTTGGAGCCCCCACAC
AGAGTCCCTCCTGGAGTTCTGCCTAGTGGAAGTAAGAGAA
AAGGGGCATCATCCTCCAGACCCAGAAATGGTAGGTCCAC
CAATAGCTTGCACCATGCACCTGGAAAAGCCACAGTTGCT
CATTGTCTGTCAGTGAAAGCAGACAGGAGGGGACTGTACC
CTGCAAAACCACAGGGGTAGAGTTGCCTATGGTGGTGGTA
GCCCATCTCTTGCACCCATGTGACCTGGATGTGAAACATG
GATTCAAAAGGAATAATTTTGGAACGTTAAGGTTTAAGGA
CTGCCATATTGTATTTCAGACTTGCATGGCACCTTTAGCC
CCTTTGTTTTGTCCAATTTCTCCCATTTGATATGGGTGTA
TTTCCCCAATGCCTATATCTGCATTGCATCTAGGAAGTAA
ATAGCTTGCTTTTGATTTTACAGACTCCTAGGTAGAATGG
ACTTGCATTGTCTCAGGTGGAATTTTGTATTTGGACTTAT
GGGTTAATGCTGGAATTAGTTAAGGTTTTGGGGAACTATT
GGGATGACATAATTGGTTTTGAAATGTGAAAGGGACATGA
TATTTGGGAAGAAACAGGGCAGAATGTTATGGTTAGGCTT
TTGTCCCCACCCAATTCTAATCTTGAATTATAATCCCCAT
AATTCCCATAATCCTCAAGTGTAAAGGGAAAGACCAGGTA
AAGGTAATTTGGATCAAGGGGATGGTTTCTCCCATACTGA
CTGAGTGTTCACAGGATCTGAGGTTTTATAAGTGGTAGTT
CCTCCTGCATTCTTTCTACTTCCTGCCACCTTATGCAGAA
GGGATCTTGTTTACCCTTTGTCTTCCTCCATGATTGTAAG
TTTCCTGAGGCCTCCCATCCATGTTGAACTGTTAGTCAAT
TAAATCTTTTGCCTTTATAAATTATCCAGTCATTTATTTC
AGTCATCAATATTTACACAAACATAAAGCTATATTAAACC
AAAATAGGCATTAATTATTATGATTTAAAATATTTCTTTA
TTTTTATATGATATACAATATAGTTCGATACTTAAAAACA
TGCATAACAAAAAGAATTGCAGCAATTAATGAATTCACTT
ACCTAATCTGTGTACTTACAACACTTAGAGCATGGATATA
TCTACTCCTTTTGGTGGGAACTGGAGAGAAGGTCACTCTT
GCTATGCTTTATCAAAGAGACTGGAGACATTTGCCCCTCC
CTAGAGATCTGTGGAACTTTGAAATTCAGAGAGGTGCAGT
ATGGTATCAGGCAGAAGGGGTTTCAAAGCAGCAAAGTGTT
CAAGATATAACTTGGGTGCTCTTAAAAGCATTCCATTTTA
TACATTCACTGAGATGGGTTGAAATTGGAACTTCTATTTA
AAAGGAAACAGAGCATAAAAGTTTGGGAAATTTTCAGTCT
AAGTGTGCAAAAGAGAAGCAAAACCCATTTTCTAGAGAGA
AATTCAAGCCAGTCCCAGAAATTAGCATAAGTAAAATGAG
CCAGTTGTTAATCACAATACAATGGAGAAAATGTTCCAGG
ACATGTCAGAGACCTTTACAGCAGCCTCTCCCATCACAGG
TCAAGAAGCCTAGGAGAAGAAATGATTTTGTGGATGGAGT
CCAGGACCTGTGGCTTTGTGCAGTCTCAGGACTTGGTGCC
CTGCATCCCAGCCATGACTAAAAGGCCCAACATATAGCTC
AGCCTGCTGTTTCAGAGGATGCAAGCCCCAGGCATTGGTG
GGCTTCATGTGGTGTTGAGCCTTGTGGGTGCACAGAAATC
AAAGATTGAGGTTTGGTAATCTCCATCTAGATTTCAGAGG
ATATATGGAAGCTCCTGGATGTCAAGGCAGAGGTCTACTA
CGGGTGGAGCCCTCATGGAGAACCTCTGCTAGGACACTGC
ATTAGGGAAATATGGGGTTGGAGCCCCACACAGAGTCCCT
CCTGGAGTTCTGCCTAGTGGAAGTAAGAGAAAGGGCATCA
TCCTCCAGACCCAAAAATGGTAGGTCCACCAATAGCTTGC
ACCATGCACCTGGAAAAGCCACAGTTGCTCATTGTCTGTC
AGTGAAAGCAGACAGGAGGGACTGTACCCTGCAAAACCAC
AGGGGTAGAGTTGCCTATGGTGGTGGTAGCCCATCTCTTG
CACCCATGTGACCTGGATGTGAAACATGGATTCAAAAGGA
ATAATTTTGGAACGTTAAGGTTTAAGGACTGCCATATTGT
ATTTCAGACTTGCATGGCACCTTTAGCCCCTTTGTTTTGT
CCAATTTCTCCCATTTGATATGGGTGTATTTCCCCAATGC
CTATATCTGCATTGCATCTAGGAAGTAAATAGCTTGCTTT
TGATTTTACAGACTCCTAGGTAGAATGGACTTGCATTGTC
TCAGGTGGAATTTTGTATTTGGACTTATGGGTTAATGCTG
GAATTAGTTAAGGTTTTGGGGAACTATTGGGATGACATAA
TTGGTTTTGAAATGTGAAAGGGACATGATATTTGGGAAGA
AACAGGGGCAGAATGTTATGGTTAGGCTTTGTGTAGCTGC
CCAAATCCCATCATGAATTATAACTTTTATAATCCCCATA
ATCCCCATGTGTCAAGGGAGAGACCATGTGGAGGTAATTG
GGTCACAGAGGTAGTTTTCCCCCATGTTGTTCTCATGATA
GTAAGTGAGTTCTCATGAGATCTGATGGTTTTGTGAATGT
TTTGTAGTTCCTCTTGCATTCATTCTCCTTCCTGCCACCT
TGAAAAGAACGTGCCTTGCTTCCCCTTAACCTTCTCCCAT
GATCATGAGTTTCCTAGGACCTCCCCAGTCATGCTGAAAT
TTAAGTCAATTAAACTTTTACCCTTTATACATTATTCAAT
CCTGGACAGTCCTTTATAGCAGTGTGAGAATGGACTAAAA
TGTTAGAGAAAATGATTATAAAAATATGTTTTAGCTCAAA
TGTATTAAGAATTTCATAATTCAAGACTCTGTTCTCAACT
CTGTTGTTGATATTCTGCATGTAATTCTGTCTCTGGGTTG
CCAGCTGCCCTAGTTTCAATGGTTATTTTCTAGTATTTTC
CTCCAGCTTTTCTGCCTTTTTATCCAAATTATTAGAAAAA
AACAACTTGAAAGATATTAATACCTGATAGGATTACAATC
TATTTATAGGAACAGTGGACATGAGAAGAAAACAATCTAG
GGCATAATATGATAAAATTAAGGAGGCTTAATTTTATTAT
GAAAAATAGATGTTTGAAAGTGAGACCAAACCTGAATTTG
AATTCAATTTATAACTGCTTAAATATTGGAAAGTATGCTT
ATTTCACATCTGTTAAGAAATCTGAAGATGGTACTACTTT
GCTTGGAATTCTGAGCATGTTGTAAAAGCTAAATGAAAGT
AATTCCATACTTTATCTCAGAAATCAATAGAAAGACTAAT
CTCAATTGTGTAGGCTCTGACATAAATAAGGCACTCAAAA
TAGAACATATTATGTTTTACGGGGTATATCATAGTTAATA
TGTTATTTAGTGTTGAGGAGAATTGTCAAGATTACAAATA
TGCTTGATACCAAATAAAATATATGCACATAATAAATTAT
AGATTTACTTAAAAATAACAATAGGCAAAATTCTCTCCAA
GTTCCAAGTGCACACAGTATAATATATAAATATTTTGAAC
TATATTATTTAAGAAACAAGTTCAAGACAATTCCCATAGA
CTTATTCTGCTTTATTTATTTCAGTCATCAATATTTACAC
AAACATAAAGCTATATTAAACCAAAATAGGCATTTTGGGA
ATTATTATGATTTAAAATATTTCTTCATTTTTATATGATA
TACAATATAGTTCGATACTTAAAAACATGCATAACAAAAA
GAATTGCAGCAATTAATGAATTCACTTACCTAATCCATGT
ACTTACAACACTTAGAGCATGGATATATTTTCTCCTTTTT
CAAAAAACACATCAAGAGCAAATAAGAAAATTATGTAATA
GTCATAAACTCTTCTTTGGTATAATCAGAGAATATTTGTT
TTATACCTGGATGATCATAAACACAGAGTGAGATATATTT
TCAGAAAAGTATTATATTTTCAATGGATTTATAATAAAAT
ACAAGACATTGATATCTGTCAAGGGTAAGATAATCTTAAT
GTGGCAGTCTCTGAAATATATCATAAAGACTACTTCTCTG
ATCTCTAGTCACACAGTATATATAGCTTTCACAATATAAT
AAAATATATATGAATATTCAGAAAAGTAATGCTGTCTCAA
GACAGGATTTGGAAAATAATACCTAAACCCCAAGTCTTAT
ACTTGTATTTTTCTGTAATATAGCTAGTGAATTATTGACT
ATAGGGACTATAGTTTTAATACTTCAAGCAGCTAAAATTA
CAGCAAACATTGATATAGTGCTGGAAAATAAATAATATAC
TTTCTTGAAGGAAACTGCTAAGCCATTGTAACTCAATCGG
TATTTTAAGCTAGCCACCCCAATCTTTTTCTTTCTATTAA
TTTCCTCCATCCTTAACAAATGTGATCTTAAAGTAGACTA
ACTACTGACCTTAAAAAATAAAGCAATTGATCTGTTTTGT
CTGCATATTTGTTTATATCTATATATCATAAATATACTAT
TAATCAGTGGGGTAGCATTTCCCCAATAATAGCTCCAATT
AAGTATGATGAGTTCTTTAGAACACAGACTTTTGTTATAG
TATCAAAGAGGTGTTTAAAAGGGTGTAGAGAAATTGCAAT
TCTTGTGCACAGTTGATGGGAATATAAAACGATGCAGCCA
ATATGGAAAGCAATTTAGAGGTCCCTCAAAAATTGAAAGT
AGACCTACCATATGATCCATTAATCCTACTTCTGGCTCTT
TACCCAAAATAATTGAATCTGGAATTCAAAGAGATACTTT
CACTCCCACATTTATTGCAGCACTAATCATAATAGCCAAG
ATATATAAATACCTGGTCCATTGCTGGATGAGTGAAAAAT
GAAAAATTACTGTACACATTCCATGAAATATTATTCAGCC
TTTATAAAAGAAATTCTTGAGTTTCATGGATGAAAATTAA
GAACATTATGAGAGAGGAGGCAATTAGGGCTGGTTAGGCA
GATACAGAGGGAGAGTCTTGGAAGGAGGACAGAGAAGGGT
GATGTTCAAGGGAACAACCATGGGACAACACCTGCACCAC
CTCTACAGCTAATAGGAATAAATGTGGTCAAGAACTTCCC
CTTTTGCCAGGATGTCTCCTGAGAAGGGACAGTACCAGCC
TAATAAATCCTACTCTACTTACTCTCTTTTGTCTCTGTGC
CTCGTTCTTCTTGGTCATGGTACAAGAACTTGAACCTAGC
TGAACCAGGGACTAAGCAGATTGCAAGAATTATGCTAAGC
AAAATAAGCCAGTCACAGTCGCATGATTTCATTTAACTGA
GATATCTAAAACAGTCAAGCCCATAGAAGCAAAGAGTAGA
ATAGTAGGTGCCAGGCACTTGGGAGAGAGGGAAATAGGGA
ATTGCTGCTCAACAATGAGTTTAAAGCTTGCTGAATTATA
AATCAAAGCCTTCCCAGTCCTATAATTAAAATTAACAAGT
AAAGGTATTTATAAAAATAGGACCACATGGGGGATTCTAA
AATTTCATAAACTTTCATTTGTGCAAATGAATAAGTCTTA
GAAATCTGTACAATAGTGTGCCTATAGTTAAGAAGACTGT
ATTACACATTCACACATTTATTTAGAGGATAGATCTATGT
CAAATGTCAACATTTATTTACACAAGATAAAAAAAAGTGT
ACCTCTTTATCTCTGTCTTCATACCATTTCAAGTATTGTC
AGACTGAGAAATAATAAAAGTTATGCATTTTTAAAAACAC
ATAGTAATACTAATATTCAGAGAGCAATTTCTATGAAAGA
AATGAACAGGCAAAGATTACTTATTAATGATGAGTAATTC
TGATACTGTAAGAAAAAAAGAGTAAAATTCCTTTAGAAAA
TTGGAAATATTTATTGGACTAGCTACAATTTGTTATTTTA
TTATTGAAAATAAATATAACTACATAATTTATTTTCTATC
CAAGTTGCAAGTTTCAAAAAAACTTACCTATTGACATATA
TTTAAATCATTTTATCAAACATTCAACTTTCAGATATTTG
TCTCATATATATTAATTGAACATTTCTTTAGTGAACAATT
GCTGAGGTACAACGTCTATCCAGGGAAAATTAAAGACATT
AATCTTAAATTTGAAAGTCTTTTAATTTTTACATATGAAT
GTAATATGGAACAACCGTTTAGATTAAAGTGTAGAATATT
ATAATCTCCAGACAAGAGCCCTTCATGCCCCTTCCTAGAA
AATATCAGTTACCCAAATATAACTCCTTTTTGGCTATGAG
TATGGATTAATTTTGCCTGTTCCAGAATTTAAAATGAATA
AAATTATGGAAGATACATCATTTTATTCCTGATTTTTCTT
CATCAGCTATGTCTGAGTTGTGTTCATGTTATTACATGTA
GCAGATTTTTTTTCATTTCTATAGCTATGTAGTTAACTTT
GCTTTATGAAAATATTGCAATTTAGTTTTTCTCTCTACTG
TTGACAACCTTTTGATTTGTTCTCAATTATTATCTTCATA
CCATAAATATTTTTGTACACAATTTGGTGTACATTTACAC
TGAATTGTTTTTGAGCATGGACCTATGTGTTAAATCGCCA
TGTCAGAAGATAGGAGCATGTTTACCTTTATCGTATACCA
TTTAGCATTCTTTGAATGTGGTTATGCCAATTTTTAATCT
CTCCAGAAATCTATGAAATCAAAGTTGTTCCATATACTGA
CCAATAATTATAGCTTGTCTTATTAATATTAGCCATTTCA
ATGCATTTGCTGTGCTTTATGATGGTTTTAATTATCATTT
TCCTAAGAACTAATACTATCGAACACTTTTGTTTATTAAT
CATTTAAACATCCTAGAAGTAGTGTTCTATACATTTGCCC
ACTTACCCAGGGTCTTCCATATTTTTGTTACTGGTCATGA
AGTTCTGTGTATTTTATGTACAAGTTACATTGGAGATACA
CTCTTCCAACATGTGGCTTACCCTTCGAATGTCTAACTTT
AAAAAGTTTTAAAGAATAAATTTTTGATGGAGTCAAATTA
AGTTTTTAGTTGGTACTTGTAGTGGTATGTTATATTTAAG
AACATGAAATGTTTACTGTGTTTATTTTTTTCCACAGTGA
TATCCCATTATTCCAGTATCATTTAACATAATGGATATAT
TTTTCTATTCAATTAGATCAAAAGTTAGGTGACTGTGAGT
TCATTTGAATGTTTGGGACTCTATTCTTTGATTGGTCCAT
TTGTCTGTCTTTACAACAATATCACGTTTCTGGCAATGCA
AATCCACCAAACATGCTTTGTTTTAAAAAATTATCATAGC
TGTTTTAAGTCGTGTATGTGTGTGTATTTGACTTAGTTTT
GTTAACTCCCCTCAACAGCCTGCTGGCATGTAGAGAAAAA
GTCAGTTGAATCAATAGAATAACATGTAGTATTAATATAT
TAATGACATTGGGCTTCCCAATCCATTAATATGTTATAGT
TCTTTATTTATCATGTTTACTTTAATTTACCTCTGAATAT
TTGTAAGTCTTTAATGTACAGTTTTTGCTCATCTTTTATT
AGATGTATTCTTTGATATGTGATGATGTTATACTATTTCA
AGTGGTATGTTTTTCAGCTAATTAACATAGTGTGATTACT
AGTGTGCGTAAATACATGTTTAAATACTTACCATGTATCC
AATAGTTTTGATAAATACACTTACTATTTCTACTGTTTTG
TTTATAGGCTAATATTTTCTACATTCACAATGATACCATT
TGCAACTAATGACAGAATTACTTATTCCCAATCTTTGTAC
CATTTGTTTCTTTTTATTGTACTGACTAGATATTCCAGTA
TAGCTAAATATATATGGTGACAATAGACATGCTTAAATAT
ATTTGTCATAATTATTTTAAAATTCTAGTCTTATAAATTG
AATATCTGATTCACGTATGGATTTGTTTCTATTTTCCTAT
GATTTCAATATATTGACCATTTTTAACTTTTTGTTGGCAT
CATGCCCAGCTAATGTTTGTATTTTTAGTAGAGAAAAGGT
TTCACCATGCTGGCCAGTCTGGTCTTGAACTCCTGACCTC
AGGTGATGTGCCCACCTCGGCCTCCCAAAGTGCTGGGATT
ACAGGCGTGACCCACTGTGCCCTGCCTGTTTTAGCATTTT
TTAAATATTTTGTCTCCTGTTATTAACTCTGAAGTATAAT
ATATACAGAGGAAAGCCATTATAACAATACTTCAACTCAA
TATAGTTATACAAATAAACATAAACATGCAATCAGCACGC
AGATTAAGAAACAGAATATCACTGTCATCCGTAGCTTCAG
AATACTGCTCTCCAGTTACGATTCCCAAAAGTAGTGAGAA
TAGACTTTATAGTATCTCACCTCTCAGAATGCGCATTAAT
GTGCTATCTTTGATTTTATACAAATGTACTGTATTGCTTT
CAGTCATTTAGAGCTCATCTTTTGTGAAGAACCTCTAAAT
GTTCTCTGCCCATTTGAAAAATATTATTAATTTGTAAAAT
TTTCTTTTATATCTTGTATGTAAGATGTTTTATTCTATGT
GCATTGCAAATATCTCTTTAATTATATGGGTTATATTTTC
ATTTTTAAATGATATCTTCTGGTGAACAAAATTACAAGTT
TTTTATTTAATTCAGTGTTTTAAAATGTTGCTTTATGGTT
GGCAGTTTTTGCATCATGTTTGCTAAAACTTTGTATTTTC
CAGAATCACAGAGATGTTTTTATGTGTCTCTTAGATGTAA
ATATATTAGTATTTTGACATTATATTTAAATCTGCAATCC
ATTGAATTTGAATTTTGTATATGGTTTAGGGACCAATATA
CATTTTTTTCAATGTTACCCAGAGTTACTTACCAAAAAGA
CTATAGTTTCACCCATTGAACTGTTGTGTCATCTTTGTTA
CAAATAGATGACGGTATATAGTTTCTATTCTATTGCCTTA
GTTTATTTAACTATGCTTTCTATAATACAATTAATTAACA
TGATTTTTAAAAGATTTTCTTATCTGGCAATGCAAATTCT
TGAGCATAGTATTTCTTCTTTAAATTTGCTTCAACTATTA
TTGGCCTTATTGATTTTTTGAATCTATGCACATAGCACAA
TCTTCCATTTATTTATACCCTATTTAATTCTTCTCAGCTA
TGTCTTTTAGTTTCCACTAGAGAAATTATATGCATACTTC
AATAGCTTTATTGCTATTGTTGTGCTTTTGTATATTTAGT
TTTCCATTTGTTACACTGGTATAGAGATATACCATTAATA
TTTAAGATTGATTGCAAATCCTAGATTTTACTCACTTCAT
TTATTAACTTGAACAGGCTTTCAATACATATTTTTACTAT
ATTTGAAAGAACTTACCTAAAATTAAAAATTTAATTATCC
ATAATTATTTGAAAAATATAAGTTGTATTTCAGTATTTCT
TAAACTTTTAGTTGTGTATTAAACCATATACAAATAAATA
TACATCTCAATATATTTTCACAAATAAACAAATGATAATA
AGATGCACAAAGACTTACATAATTTTTAGTCCTCCTCTTA
GGGTATTTTTTTTCCCAATATTTTGTCATTGAGTATATTT
GCTATAGATGCTATTTATATTTTATTAATTATATTAATAC
AATTTTCTTCTGTATTCAGTATTGAATTTCTTTATTGGAT
GTAAGTAAAATTTAGTCAAATTATTTGTCTGTATTTTTTA
AGAGGAATCATACACAAGTATACATGTACACACACACACA
TTAACACAAAACAAATATTGGTGGTAACAAAGTAAGTAAA
AAATGTAGGCAAATCACCATTAAGTCAGTATAATATGTGT
TCCAGATTATACTGGTTACTGCTTACAAATAATTCTCCTA
AATATTAGGTAAAAAGATGTACATTTCCTAAATTTCATAA
CAATATGTGTGCTTTCTCTAAACTTTATATATTTATGAAT
TTCATAATTACAAACTAAATTAATTTGTACTTTTGCTTCC
ACAAAGACTGTAGTTGTAGTCAGAATGATTTGGAAAATAA
TAACTTCTTATGTAACAACTAGGAAAAACATTATTTATTC
AACTATCTTTTTTTAAAGAAAGGCCTCAGAGAGCTAAGTA
AGCAAGAAACATAATACAAAATAAAATTCCAGACTCTCAA
AATTGTCTGAAATGAGCTGATCTCTGATTTTATTTTCTGC
TAGGAACTTTTACTTGTTTTGGGCACGTCTAAAGATCTGG
TTTGAACCAGGCAAAGAACACGGCTGAATGAAGAAGTCAG
GTTTATAGTTGTAATGCTGAAAAATCATAGGCTGCTTTTC
TCCGGAGCATATACAAACTTTTGTGATTCTTAGGGAGCTA
GCGCAAAACGTTCTTTTTCATATATTCTTAGAAACTTACG
TACCTACATTAGAGCTAGAATATATATGAATAAAATTTAA
GACAGGATAAAAAATATATTTTACAATGGAATCTATCTGT
ATTAACTTATATAAACCATTTTCTCTCATGCTCAGTATTT
TCCAATATACTTCCAATATTTCTTAGAAGAAAACAATCTC
TTACTCAGAAGCTGTCCACACTATCACCCAATCTTTTACA
TCATAGGTTTTCTTTTCAGTCCTTAGACCTTAGCTTTCTG
GTCATGTCATCAGAAGACCCTTCCTTGGCCAGCCTATTAA
AAATTTTTCTTAAATGAAAGTTTGCAAATTGCATGATTTC
CTACTTGTAAAAAATGTATGAATGATTCCCATACTGGATA
AAATATACTTGCAATATTTGAAAATCTCATATGTTAAAAA
AAATTGTACCTCATTTTCAGAATGTGGTTGTCACATGTTA
TATTCACATTTCTCAATTTTTTATTGTTCACTGACTGATT
TAGCTCCTGTAAATTTTCTTTTAATGTCCTTATCTCTTTT
AGTTTGAGATTTCTGATTTTTTTACTGATGTATAAAGATA
GTTTCTTGCTTTTAAATATAGAGATGTTAAATGTTTGTTG
TATGTGTTACTATAAATATAACATGCTTTTTTATCTTTTA
AAAGTAATTTTTTGCAATATATAATAGTTCTCAAAATGTA
TCTAAACAAACGTTTGAACTTTAATAGTTTTTAGGTGGTC
TGATGGTGTTACAAACTTCATTTCCAAATACTAAATACAA
TTTTTTATTTCCATAGATTTTTTAAAACAATATTTTTGTT
TTGGAATAAAAATAAACACTTCCTCATGTCCATGTGAAAC
TATTGATTAATTAAGAAATAATCTGAATCTACATCATCTA
TATTAAAGAGATCATTGACATGCACTCATTTTTAAATAAA
TCAACACACACAAAAACTGTAATTGATTGCTTAAGGGCAC
ATTTCATTATACAGAATGCAATTTGTTATGCATTATTATG
TAATAATAAGAATTAATCTGTGGGAGAAGTATACTGTAAT
TACAAAATTTTAAATGATTGAAATAGGATGATATGCTGGA
TATAGTGTTGCATAGCAATAAAATATGTTATTTCTATAAA
ATAGCCCAATTTTGGCATTTTATAGTCAATACTAATATGT
ATAAATAATTAGCCCCCCAAAAAGTAAAGATACAGTTCTA
TGAAATATCAATAATATTCCGAACAATGTTGGAATTAGTA
ATTAAACAGTTCTTCACTCTTATAAAATGATTTGAGATTG
AAATATGTGAAGTAATTAATAATGATTTGCTATTTGAAGC
ACTTCACTGAGTAGAATCATAGAAAGTTCATTTACAGTGT
TAAAATGATATTTCAACTTTAATAATAGACATAGATATTT
GAACAATTACTCCTATTACAATGTATATTATATAAAATGT
AACATTGAAACTTAGAAAGTAAAGTCAAATTTTTTACTAA
TGTATAACCAGAAACAGTACCATAATCGTTTTGCTTCATG
ATTTCAATATGCATAGTATTTGTAACTTATATTTTCCTGT
CAAAAATAAAATACAAATTTATTTTACTATGTTAGCGGTT
GTCTTTACATAATAAAATTATTTAAAATTTCTAACAACAA
AGTTAGAATTACAATGACATCTCTTCACTTATCTTAAAAG
TTTAAAAATAAAGATTTCCCTAAATTCAAAAACTATACTT
TTATCTCTAAACACAAACTCTAAGGTTTTCCTGGACCACT
AAAACTATTTGGAATAAAAAGGACATAATTTTTTTTTTTT
ATTTTTTTTGACAGAGTCTCTTCTTCTGTTGCCCAGGCTG
GAGTGCAGTGGCACTATCTTGGCTCACTGCAAACTCTGCC
TCCCAGGTTCATGCCATTCTCCTGCATCAGCCTTCTGAGT
AGCTGGGACTACAGGCACCTGCCACCACTCCCAGCTAATT
TTTTGTATGTTTAGTAGAGACCGGGTTTCACCGTGTTAGC
CAGGCTGGTCTCGATCTCCTGACCTCATGATCCGCCTGCC
TGCACCTCCCAAAGTGCTGGGTTTACAGGCATGAGCCACC
ACACCAGAACAGAACATAAAATTTTTAAACAAATAATAGT
ATGCTGTGATATTCATTGGAAAAATTATATTAAAATGGTG
TTTTAACAATAGCAAGTTGACAGGGATAAATATTTGAACT
TTGTATATGTATAGGCTTAATTGCAAAATGTAAAATACTC
TATCCTATTTAATATATCATGTAAGCATTTATTTATATAT
CATGTGTAATTAAATAACTCATGTCTTATAATGTCACATG
AAGTATAAATATATAACTGTGTTCTGAATTACAGTTATAC
CCTTAAATGTCCATTTATTTAGAATTTCATTTCATTTCTT
ATTAATTGTTATTACCTGCCTAGAGTGTATCCTTAAGCAG
AAATATGCTACATGGATAAGAGGATCATTTCAGGTTGCAA
GAGACTGGATTTTTAATATATTGTACTACCACGTGGAATA
TAATACTATACATTCTCTAGTTCTTCAGTCCCATTCCTAA
TAAATATACACGCAGTTAAGGATAAGTAAAGGAAGGGTTG
AAATTATGTTAGCTACAGTGAGTTAAGGAAAAAGTAGCAA
AGACCAACTTCCCACTGTCACTGCCACTCAATTTAACATT
TCAAAATAACCAAGGTTTTATGAAGACAATTGCCAGGAAT
CCCTCTAGGTGTTAGTTAAAAATAGCACATGTCAAAAATT
AACCATAATTACAGGTCAAATTAAGGATATTTTCCAGTAG
TAGATTTTTCTATATTATATTCCTTAATGATCCAAAATAT
TAATGCTAAGTTGTAATACATGCAATTTTGTAATTTGCAG
ATACATACACATAAAAATAAAACACACACTGAAATCATTA
AAAAAGAAACCAGTTACTTTAAAGCACTACCATTTAAAAA
TTACATTTGTCACTGAAAATATGAACAGTGTTTGATATCA
CTGAAAATATGAACAGTGTTTGATAAGAAAAATCATGTTA
CTCTGTATTTTGTTTTCCTGCCTTCTTGGAGTAGGAAAGC
CTTATCTTGCTTTAAGGCAGGACCTAAGCACAATAGTTTC
CTGCTCTATGTTTCTGGAATACAACTCTCCGAGAAGCAAA
CTCTTTCAAAGCTATCAAGAAATTCCAGCTATCTAGGCTT
CACTTTTTCTCAGGATTTCAGCCATTGATGGCAATCTACA
GAGAGCTCAAAATTTGGAGGAAAAAATTAATTTTAAATGG
AAGATAAGGACAATCAAAGAATACTAGAATCTCAGTGACC
TTATGCAGACCCACACTTTTACGTCCCATAATCTCACCTA
AATGGAAATTGAGTCTGAAAGATTATAAATATGTTATTTA
AGGTAAAATGCATGGCCATTGGCAAGGTCAGGTAAGGTTG
CCAGAACACTGCAAACCCTTTGCAGTGTTATTTCTTAAAT
ACATCTTCAGTTTCTAGAAAGGATGCTATATATTTGCCTT
ATTGAGGAATTTCTTATCTTCCTGTTTCTATTATGACTCA
TGCAGATAACAGAAAAGCATGCTTAATTTCTGTAATGACA
GAGAACATTGCCATTTGTGTATTCTCTAAAAGTGTTTGGA
ATCTAAATTACTGATTGCTTCCTTAAACTTATACATTACA
ATAACAGTTTAATAGAAAGAATCCAACTTTTCGTTCTTCC
GTCTCCAAAATGTGAATTTCCCTGCTGGCTTTACTGTGGG
TTCTGCCTTGGCCTCTGACACAAATACAAAGGAAAATACA
CTTTTCGTGAAGTAACTCTCTATGGTATCCTTACAATACT
TTTTTTAAAACCTCAAATGACTACCTTGGGTTCACTTTTG
CTTAAGTCATGTACTCTTAATTTTATCTGACAAGTCTTAT
AATTTCCTCATTTTAAGCTGAGAAGTAAGTTATTTTCCAA
ACTCAACATATCTGGAATATATACTTTTTCTCTAATGTAT
TAAATCCTGTATTTGAAATATACCAACTAATATTCAATGG
ACACTTCCCACGACAGATTTTTTCCTAATGTAGGTTAAGT
GAAAAAAAAAAAAAAAAAAGCCTCTCATTTGTGATGTATT
TTGGGTGAATCACAGGTGATCAAATAGTCAATTATACAGC
TACGTCTTTGTTGTGGTGGTTATGTGTCACCATGTTTGTG
TTAAATAAGTCTATATACTAGGACTGTCTACCATCATCCT
TAGCAGCAAGCTCTTACTTGAGATGCGGCTACTTCATAAT
ATTTGTTTATATTTTAGTTGCATTTTTATTTGATATTTTT
ATTTGATAGAGGCTTTGCTAAGCATAATTAGTGAATTATC
CAATTATAAAATTAGTGATTTGCTAAATACAATGTAGGCT
ATAAAAATCTAATCTTTTTGTTGTGATCAGTATATAGGTA
AAATGGTCAAGATATTTAGAAACCCTCTTTTGCTATGAAT
GAGCAGATCTTAAACATTTGCAAGCCCTATAGCATATAAC
TTTAGGGCTGACACCTTATTACTGAGTTCTATGTCCACCA
CTGAATCTAAGTATTCTGGCGAGCTGATATTAATTTTAAG
TATGAGACAATTCTTCTTCTAGAAAACATTTCCTCTTTAG
AACAGATCAGTTAAATTAATTATGAACACAGCAGGTAAAA
TAACAGAATAGGTTTTGGTGACTTTTGGAGGTTATTAAGC
CTTTTTTTTTTCTTAATTAAGTCTCCAGAAGAGTATGTGT
GTAGTATTTTATACCAGCCAGCTAAAGAAAAAATGTGTTT
AATAAATACCAGCATAGTAAAAGGTTCTTCAATTTTCATT
CATTAATATCTGGAAAGAATAGCAGAGAATTGCAACACTA
AACACAGGCTATTCCTACTACCTGTTAGAAGTGTATAAAA
ATTGACTCAGGCCAGCTCACAGCAGAATAACCTTGACATC
ACATATAGAAAGTTCACTTTTCCCAAACTTCCTTACCTGT
GCCTTGACCTGTGTATTTTAGAAACATTCAGAGTGAAAGA
GACTATGCATTCATATCCTTTGACCCAGATTATTTGATGT
AAGCTCACATTAAATAAGACCATTATTATCTTGAGATATC
TGCTTTCTATATTTAATAGGAATAACTAAAGAACATATTT
TCAAAGAAATCAGTGGTGTTTACACCTGTACAAGGAGAAT
CATGTAAAAAATAGAGTAAACAAGGATCGGTCCAAGAAAT
CATATATAATGATTAACTTGGGTCCTTTCTCTAAATTGCA
AATCCTGAGGCAGAAATCAGACATATTAAAATAAATACCA
TTGTTTACCTGGGCACAGGATGTTCCTGTCAACACAGTTT
TGCTTAAGTCTCTACTAACTGTAAAGAGCTCTATTAATTG
GTGGTTGTATCCCACCAAAAAGCTGGGATAAAACCTCTTT
AGGCCCAGTTGTATTGCCACTGCATAGGCATGCATTGATT
TCTCTTTCATAATTAAAATAGTGCTCCAATAAAGTATTCA
CTGGTTCAGAATGACGTATTTAGAGGGGCAAAATGAAAAC
TCTTGAGCTTCATTTAATCTCACTTTTTTGAAATCTACAA
ACATTTTGATTACATATTGATGATCATATTAGATTTTGTA
TTAGAGTCCTCAACGTAACATTTACATATTGGATATGCAT
AATTACTTCTTTCTTAACTATAAAACATTGAAATAATTTT
GTTGGGAATAAGATTAAAATTACCTTACAAATAACTAGGG
ACTATTATTTCCAGTATCACGAAATTAATACACGTATTTA
ATTAATACAGATAACTAATTATTTACTCCTTCACCTTAAA
TGTATACAATTCTTGACATTCCTATGACTTTACTACAAAC
AACACTAGTTATCTTAAAATTATGTCTTAAATTAATAAAA
TAATAACTTAATTAAATTCTATATTATCAACAGATTCTTA
AATTCATTTCTTAAAAAATATTCTTCCACAAGGTTCCCAA
TTATTTCTTTTGATTAAATATAGATAATAATCTTCTGAAA
TCTTAGGAGGAAAATTCAAATGAATTAAAGAAAAATATAA
TGATTTCTGATATTGCCTTATTTAAAATTTAAGTTCCTGG
AAGACAAATATAAGGTTACCTATGGCCTAATTTAACTCAT
ATTGAGGTTATAAAATGTTTTTAATTATGAAAATCTGAAT
ATTTGAATTTACTTTGGGCATTAGAAAAAAATCTAAATCA
AGTGATTTTTTAAAAATGCAGTATAGAAGAAAAATATTCA
TTTTACCCCTCCTTGAATATTCTATATCAGTGTTTCATCA
CTTCTAATTTAAGGCTTTGACTCTGATTAACATGAAGATA
CTAGGATAAGTAGCATATTATTCACAGTGTTGAACTCCAA
TTGTCAGATAATCCAAGTAGATGTGATGTAATTTGTGAAA
GACAGAGTAGAAAATGTAAATTATATGTATTTTATGTATA
ATATCTATTGAATAAATTTATATGTATTTACATAAATATA
TTTATATATTTATAATATAAAAATATATAACAAATCTATG
TTTTATATTTATGTATTTATATAATAGATATATACAATAT
ACTCAATAGTTATCTTTTCTGCTCATCTCCTTTCTCCCAC
CCTTCACCCTCAAGTAGACCCCAGTGTCTGTTGTTGCCTT
CCTTGTGTTCATGAGTTCTTATCATTTAGCTCCCACTTGT
AAATGACAACATGTGGTAATTGGCTTTCTCTTACTGGGTT
AATTTGCTAAGTATCACAGCCTCCAGCTCCATCCATGTTA
CCACAAAAGATACAATCTTGTTCTTTTTTATGGCTGCACA
GTATCCCATGGTGTATATGTATCACATATTCTTTACCCAA
CTTGTCTTTGATGGGCATTTAGTTTGACTCCATGTCTTTG
CTATTGCAAATAGTGTTGCAATGATCATTCATGTATATAT
GTCTTCATGGAAGAATTATTTATATTCATCTGGGTATATA
CCCAGTAATTGGATTGTTGGGTAAGATGGTAGTTCTGCTT
TTAGCTCTTTAAGGAATCATCTTACTGATATCCACAATGT
TGAAACTAATTTACACTACCACCAACAGTGTACAAGTGTT
TCCTTTTCTCTGCAACCTTGCCAGCATCTGTTATTTTTTT
ACATAACTAATCATCATTCTTACTCATGTGAGATGGTATC
TCATTGCGAGTTTGATTTGCATTTCTGTAATGATGGGTGA
TATTGAGCTTTTATTTTCATATACTTGTTGGTCACATGTG
TGCCTTCTTTTGAGAAGTGTCTGTTCATGTCCTTTGACTA
CTTTCTAATGGAGCTGCATTTTCTCTTGCAAATTGGTTTA
TATTCCTTAGAGATGATGCATATCAGGACTTTGTTAGATG
CAGTGTATTATAGTTCTCATTGTAGAGATCTTTCATCTTT
TCTGCCAAGACTTTGGGTTTTCTAGAGGTCAAATCATATC
ATCTACATACAGCGATAGTTTGACTTCCTCTCTTCCTATT
TGGATCCTTTATTTGTTTCCCTTGACTGCTTTGGCTAGAA
TTTCCAACATTATGTTGAATAGGAGAGGTGAGAGAGGGCC
TTCTTGTCTTGTGCCTGTTTTCAAGGATAATGCTGTTCTA
GCTTTTACTCCTTCAGTCCGACATTGGCTGTGAGTTTATC
ATAGGTAGCTCTTCTTATTTTAGGGTATATTCCTTCATGT
TGAGAGTTTTTAACATGAAGGGGTATGGAAGTTTATCAAA
ATACTTTTTTTGCATCTATTGAGATAATAATAAGGTTTTT
GTCTTTTGTTTATGTGATGAATCACGTTTATTGATTTGCA
TATGCTGAACCAACCTTACATTTCAGGGATGAATCCTTCT
CAATCATTGTGGATTAGATTTTTGATGTGTTGTGGATTCA
GTTTGCCAGTATTTTGTTGAGGATTCCTTTATCAGGAATA
TTGGCCTGACATTTTCTTTGTTGGTGTGTGCGTACTGGCC
TAGTAGAATAATAGGGGAGGAGGCCCTCCTTCTCAATTTT
TTAGGATAGTTTCAGTAAGAATTGTACAATGTCTTCTTTG
TACATCTGATATAATTTAACCATGAATCCATCAGGTCTTG
AGTTTTTTTTTTTTTTTTTTTGGTTGGTAGACTTTTTAAT
TACTGATTCAATTTCAGAGCAGATTATTGATCTCTTCAGT
GAATCAATTTCTTCCTGGTTTAGTCTTAGAAGAGTGTATA
TGTTAGATATTTATCTATTCTAGGTTTTTGCATTTATATG
CATGGAGATATTTGTAGTAGAGTAGTTTCTGATAGTTGTT
TTTATTTTTGTGGGTTCAATGGTAACTTTCCCTTCATCAT
TTATAATTGTCTTTATTTGGATCTCTCTTCTCTTTTTCAT
TATTCTAGTTAGCAGCCTATCTAGCTTATTAATTAAAAAA
AAAATCCTGCATTTTTTTGATCTTTTAGCTTCAGGGTTGA
TTTGTTCTTACTTCTCCAATTCTTTCCCTTGTGATGTTAT
GTTGTTAATGTGAGATCTTTCTAACTTCTGGATATGTGCA
ATTAGTGCTACAAATTTTCCTCCTAAAACTGCTGTAGCTT
TTCCCCAGAGATTCTGGTATGTCATATCTTTGTTCTCATT
AGTTTCACAGAACTTCTTGATTTCTTCCTTAATTTCATTA
TTTACCTAAAAGTCATTCAGGAGCATGTTGTTTAATTTCC
ATGTGATTGCATGGTTTTGAATGATTTTCTTGGTCTTGGC
TTCTCTTTTTATTGCCCTGTGGTCTGATAGTATATCTAGT
GTGATTTTTGGTTCTTTTTCATTTACTGAGATTATTTTAT
GTCTAAATATGTGGTTGATTTTAGAGTATGTGCCAAGCGG
CAATGAGAAGAATGTATATTCTGTTGTTTTTAGATGGAGA
GGCCATAGAGGTCTATCAGATCCATCTGGTCCAATGTAGA
GTTTAGGTCCTGAATACTTTTGTTAATTTTCTGACGCAAT
GATCTGTCTAATACTGTCAGTGGAGTGTTGAAGTCTCCCA
CTATTATTGTGACAGAGTCTATGGCTTAATCATTTTATAG
AATAGTGAAATCAAGAACAAAAACAAAACAACAAATTTAT
TTCCACCTTTTTAGTTCAATTATTCACTCAGAGCAGTTGA
TATGGTTTTGATCTGTGTCCTCCCCAAATATCTCGTCTAA
TTGTACAAAGTAATGTTGAAAGTGAGGGCTAGTCATAGGT
GGTTGGAATATGGGGATGGATTTTTGTGAATGATTTAGCA
CCATCCACTTGGTAATTGCTCTCATGAGTGTAAGTTCTCA
TGAGATCTTGTCGCTTAAATGTGTGGCACCTCTTCCCACT
CTCTGTTGCTCCTGCTCCCACCACATGATACACCTAACAC
CTCCTTTGCCTTTTATCATAATTAGAATCTTCTTGATGTC
TCCCTAGAAGCAAAAGGTGTTATGCTTCCTATATCGCTTA
CAGAACCATGAGCCAATTAAACCTATTTTCCTTATAAATT
ACCCAATGTCAGATCTCTTTTATAGGAGTATGAGAATGGA
CTAATACAGAAAATTGGAGTGTGACATTGCTATAAAGCTA
CCTGAAAATGCAGAAGCAACTTTGGAACTGGTAATGAGCA
GAAATTTTAAGAGGGTGGAGGGCTCAAAAGAAGACAGGAA
GATAAGGGAAAGTTTAGGACTTCCTAAAGACTGGTTGAAT
GGCTATTAACAAAATGCTCGTAGTGATATGAACAGTAAAG
GCCAGGCTGATGAGGTCTCAGATGGAAATGAGTCACTTAC
TGGAAACTGAAGCAAAGGTCACTATTGTTATATCTTAGCA
AATAACTTGACTGCATTGTGCCCCTGCCCTAGGAAATCTA
GGGAACTTTGAACTTGAGAGTGATGATTTAGGGTATCTGG
TGGAAGAAATTTCTAGGCAGCAAAGCATTCAAGATGTGAC
CTCACTGCTTCTAACAACATATGCTCATATATGTGAACAA
AGAAATAACCTAAGGTTGGAACTTATGTTTAAAAGAGAAG
CAGAGCATAAAAGTTTGAAAAATTTGCAGCCTGGTCAAGT
GGTAGAAAAGGAAAGCCATTTTCAGAGGAGAAATTTAAGG
AGGCTGCTGAAATTTGTATATGTAAAAAAGAGTCAAGTGC
TAATAGTCAAGACAATGGGGAAATGGCCTTGAAGGCATTT
CAAAGGGCTTGCAGCAGCCCCTTCCATCATAGGCCTGGAG
GTCTAGGAAGGTAGAATGGTTTCCTGGGCCAGACCCAGGG
TCTGCTGTGCTGTGCAGCCTGCCTCAGGATATTGTTTCCT
GCCTCTCACCCACTCCAGCTCTAGCCATGGCTCAAAAAGG
GCCAGGTACAGCTCAGGGCACTTCTTTAGGGGGTGTAAGC
CTTCAAAGCTTTCATGTGGTTTTTTGCCTGTGGGTAGACA
GAGTGAAAGATTTGAGGCTTTGGAGCCTCTACCTAGATTT
AGGAGGATGTATGGAAGAGCCTGAATATGTAGGCAGAAGC
CTGTTATAGGGACACAACCCTCATAAAGAGCCAGTGCAGA
GGGGAATTGTGGGGTTGGAGCCTACACACGGAGTCCACAC
TGGGGTACTGCCTGGTGGAACTGTGAGAAGGTGGATTCCA
ATCCTCCATACCCCAGATTAGTAGTTCCACTGGCATCTTG
CACCCTGATCCTAGAAAAGCTGTGAGCACTAAAATCAAGC
CCTTGAGAGTGATATGGGTGGCTGAACCCTGGATAGCCAC
AGGGGCTGAGCTGCTCAAGGCATGGGAGCCCACCTCATTA
ATCATTGTGCCCTGGATGTGGAACATGAAGTCAAAAGATA
TTATTTTGGACCCTGAAAATATGATTGCCCTGCTGGGTTT
CAGACTTGCATGGGGTCTGTAGCCCTTTATTTTGGATGAT
TTTTCCCCTTTGGAATAGAAGTAATTACTCAACGTCTGCA
CCTCATCTGTATCTTGAAAGTAACACATTTGTCTTTTATT
TTATAGGTTCACAGGCAGAAGGGATTTTTTGGTTCTTTCC
TTCATTACTTTACTTTAAAAGTTTAGAACAGAGTACCAAT
AGAGGGTCTGTCCACTCACAGTTACTTTAGACTCACCTTT
CACAAAGCTTTTTAATGTGAAAGTGATCTTCAAGATGGCT
AATCCCTTGGTCTATTTACACTTTTATTTCATTTCATTTC
AATAAAATAATAACTCTTAAAACTCTCAGAACCTTCTTAC
AGACCTACAAAAATGCTTTCTCCATCTTTTCAATGGGTTA
TGATCCTGCAAATCAAGGATGTTAATAGATTTGGAACTGC
GTTTTTTAAATACTTACAATGTTCACTTTTTGTAGCTACA
CAGTAGGTGTATATATTTATGGGGTACATGAGATATTTGA
TACAAGTATACAATGTATAATAATCACATCAGGGTAAACG
GAGTGTCAGATGGAACCAGAGGTCATTATTTTATGTTAAG
TAAGCACAGCAAAGAAAAAAATTTATAGAGAAAATATATA
ATGAAAATTAGGAGAAAATATTTTCAAACCATATATCTGA
TTAAAAGCTAATATCCAAGATACATAAGCAATTTAACTGA
ATAGCAAGAAAAAGAAACTTCAATATAAAAAAAAATGGGC
AAAGGAACTAAATTAATTCTTTCGAAAGACGACAGTTAGA
TGGTCAACAGATGAATGAAAAATGTTCATCATCACTAATC
AGAGAAATACAAATTAAAAGCACAATGAGATATCACCTCC
CATGTGTTAAAGTGGCTATCTTTAAAAAGACAAGAGATAA
TAAGTGTTGCATAGTGTGTGGAGGAAAGGGAATTATTGGG
TAATATTGGTGGGAATGCAAATTAACACAGCCATTATGAA
AAAGGGTATGTGTGTTCCTTAGAAAACTAAACATATATTA
ACATAGGATTCAATAATCCCACTTCTGGGCATATAATGCA
AAAGAATTAAAATCAGTATGTGGTAGAGCTACCTGTACTT
CTATGTTTACTGAAGCATTATTTATAATAGCTAAGATAGA
AACCACCTAAGTGCCCATCATCAGATGATTAGATCAAGAA
AATGTGGTAAATTGTTTATATGTGATTTATAGGAATAATA
TTCAACCTTATAAAGGGGAAATCATATCATTTGTGACAAT
CTGAATGGACCTGGAGGACATTGTGCTAAGTGAAATAATC
CAGACACAGAGAGACAAATACCATATTATCTCACTCACCA
TGGAATCTAAAAACGTTTTTTTATTGGCCACGGTATTCCT
TCTGGATTGTCATATGGATTTTGGGCTTTAGACACAAAAT
GAGATGAAAATAACAACTGGAACTCAGGGATTTCCTTGGG
GCCATTATGTAGTATGTAATGTTCAATAATAACTGTCAGT
GGACAATTGCAGTAACCACAATCCAATAAAGGCAAGAACT
GTGTAGGGTTGGATATCTGAGTCACCCCGCCATCAAGCTA
CTCAAACCGGCCAAGTTACTGGCTAAAGATAATGGAATAC
TAGAATACAAGATAGAGAAAGGAGAGGATGACTATCAGAG
TCTCAGAAACAGCCTGACTGGACAATTAACGGCTTCAAAA
CCTATCTCTTTGTATTTGCTTCCTAGTTTTGTCTACTTCA
CTTCCTTTTTCTCTGTCTCCTGTCCTGGGGTTATCTTTCA
CAGTAAATAAAGCATGAAACTCTGTTTTACCTTCAAACTC
TTTATTCTAAGGAACCTGCCATACAAAGGCATTCCCCAAG
ACCAAAGTCACATTATTAGAGTGCAGCTGGTTTCGTGACT
GAGTACAAGAAATGAAATCCCATTTAGCATAAATACAATA
GGTGGCAGCCAGAGAAACAAAGATTTACATTTAACTATAC
TAATCAAATATCTATTTAAAAATAAGATAGCTGTAGTGTT
TACCCACTAAAATTATTTATACAATCAGCTTCTTTTTGAA
ATAGCATTATTTTAATTAAAATATTTGAAACTCAATTTTA
AAGTAATATTCTATTCCATGCATAGGAATTCTGCAAAATA
AATAGCTTGTATTCTATGTAGCAAGCAAATCAGATGGTAA
TTAATATAGAACAGACAAAGGAATCCCCTTTACAAAAGAA
GCCACTTGGAATCATAAGTGCCCTTTTAACTGTTGGACAT
TTTATAACAGACTTCATTATGCAACCTCCAGATTTTTCTA
AGGTCAAAAGTAATGATTGGGTATGTGTGTATATGTGCAT
GCTTTTTTCCCTCGGCTTTAAAAAAGCCATTTAAATTCTT
TGTCCTCATCATCTCTGGAGATTATATATCCTGATGTAAG
GGCTGACAAAAATCTTTCAAATAAAATTGCCTATTGTAAC
ACTCTGTGAGCATCCATTTGTGCACATGAAATGTAGAAAG
TTTCAGGTAATTCTTAAATACTTAGTGCTAATACTTGCTC
ATTAATTGGATAGAAAAGGAGTCAGGAAATAGAGAATAAA
AGATGGACGGTTCATTAAAATACTATAGAGAAATTAAGAG
TATTTTAAATGAAATACAAAATCCTGTATGAATGAATTTT
CCTACTTGATGTAATTCCACCACATATGTCTAACTAATTT
ACCAATTTTTTTCTGTAATGCCCCAGTAACGTTTTGCTTT
TATCTCTCTCATGGTGTAAATACTACCGTATTATTTCACT
TTCTATTTATTCTTCTCATTAGCATATTTCAACCTAAAGA
GTAGTGTAATATACAAATCACAGACATGAATTTTTTTTTT
TTTTTTTTTGAGACAGAGTCTTGCTCAGTCCCCCACTCTG
GAGTGCAGTGGCGAGATCTCTGCTCACTGCAAGCTCCGCC
TCCCGGGTTCCCGCCATTCTCCTGCCTCAGCCTCCCAAGT
AGCTGGGACTACAGGCGCCTGCTGCCAGGCCCGGCTAATT
TTTTGCATTTTTAGTAGAGACGGGGTTTCACCGTGTTAGC
CAGGATGGTCTCGATCTCCTGACCTCATGATCCGCCCACC
TCGGCCTCCCAAAGTGCTGGGATTACAGGCGTGAGCCACC
GCGCCCGGCCGACATGAATGTTATCATCTTAAATAGTTCA
CAACCTGGCAAGAAGATAAATATCTTTCATCTCACCTCCT
CAAAAAAAAAAAAAAAAAAAAAAGCAAACAAAAAAGTAAC
TCTAACATAATAGTATAAAACTACAATAAAGGTATATTAT
ATCTTATTAAAACTCAATAGACATATTTTTCCAGAAAAAA
AATGCAATGCCTTCACAGAGGAAGTATCAATTAAGCTGAT
AATTGAATGATGAGTTGTATTTGTTAACATAAATTTAATG
TCTGCAAATGAAAATAAAAATATAATTACCAGTTTCGGGT
ATGTCTTTAACAGCAGCATGAAAACAGACTAATACAACTG
CTAAAACACATTTTAGTATTCTATCTAGACTCAGCAAATT
TGGTTTCTTGGTTTCCCATGTCATCTAACTACTGTTTCCT
TGCTTTTATAGCTCTCAAATAAGAGACAGATATAATAATT
AATATCTAAACATTTTTCTAGTACTAAAATTCAATGATTC
ATTTAAATAAAACTCTTAGATCACTTGAGCATTGTTTTGG
TCTACATCCAGGTTTCATTTTACAATTTATATACTGAGAA
CACAGAATTTAATTACTGCCACTAACAGCATACTAGAATA
GCATCGTTAAGTAATGATTTATAATTTTTTTGAAACTAGA
GTAAGTGAACACAGAATAGTACACGTGTTGCGTTAGATAA
TTTGAAGTTATAACAAAATGCTGGATATACATGAATAACT
AAATATTAATTTAAATACTTATTAAAATTTCAAAACTGGC
AAAATAAAAAATCCTGAAAGTAGTATAACTAACAAAAGTT
GTACTATTAGTCATTTACATTTGTGCACCATTTCTTAGTG
TAAAAATAAAAAAAAAATAATTTTAGTTGACTTTTTAAAT
TTTATTTTTATTTATTCATTTATTTCGCCAGGCTGGAGTG
CACTGGGGTGTTCTCGGCTCACTGCAATCTCTGCCTCCCA
GGTTCAAGCGATTCTCCTGCCTCAGCCTCCTGAGTAGCTG
GGAATACAGATGCGCGCCACCACGCCCAGTTAATCTTTGT
ATTTTTAGTAGAGACGGGGTTTCACCATGTTGGCCAGGAT
GATCTCAATCTCTTGACATTGTGATCCACCTGCTTCAGCC
TCCCGAAGTGTTGGGATTACAGGCATAAGCCACTATACCC
AGCCAATTTTAGTTGACTTCACATTTTGGTAATATATATA
TTAACAGACAAATGATTGTGCCTAATATGATTACACTTTT
TTTATCCAGAAAATGGAATGTATATATACTTATTCTCTGT
ATTATTTGAATATTTCAAACAATATTATATATTTGTTAGT
AAAGGATTTATCATCGCTCTTACTCTCATTTGTTAGCTAA
TATTTACTGAGAACTAAATATACGAGAGCAATGTAAATTG
AGTAAACTTTTTAAAGTATCTTTTATGTCACAGGTACTTT
TTAGTTGCTGGTGATGGAATTGTAATAAAAATATGGTTTT
TTTTAACTCAAAGCTGGCACTTCCCCTTTTCAAAGGACAC
AAGAGAGAAGACAGATAACAAATACGTATATTATGTGAGT
ATTATAAATTGATAAACACTACGGAAAGAAACAAAGCAGG
CAGAGTGGAATAAACAATTATAAAAAATGGCAGATTACAT
TTTATGTAAGGGAGTCGGCCAGGAAGACCACAAAAAGAGT
GACATTTGGTCCAGAATTTTAAGGAAGTGAAGCACCAACT
GAAAGGATATGTGGGAAAATAACGTTTCCGCTAGAGTGAA
AGGTCAGGTCACCTACAAAGGAAAGCCCATCAGACTAACA
GCAGACCTCTCTGCAGAAACCCTGCAAGCCATAATAGATT
TGGTGACTATATTCAACATTCTTAGAAAAGAAATTTCCAC
TGATAATTTCATATCTGGCCAAACTAAGCTTCATGAGCAA
AGGAGAAATATGATTCCTGTCAGCAAGCAAATGCTGACGG
AATTTATCAGACCTGCCTTACAAGAATCCCTGAAGGAAGC
ACTAAATATGGAAAGGAAGGACCATTACTAGCCATTAAAA
AAACAAACAAACAAAAAAACCAAAAAAAGAAAAAAAAAAA
CACTGAAGTACTCAGACCAGTAACACTATAAAGCAACCAC
ACACACACACACACCACACACACACACACACACAAAAAAA
AAATCTCTGCATAATAACCAACTAACAACATCATGACAGG
AGGAAATCCACAAATGTCAATATAAACCTTGAATGTAAGT
AGGCTAACTGCCCCAGTTAAAAGGCACAGAGTGGCAAGCT
GCATAAAGAACCAAGAACTATTGGTATTCTGTCTCTATTG
GTATTCTCTTGAAGACAGAATACCAATAGTTCTTAGTTCT
TTATGAAGCTTGCCACTCTGTGCCTTCACACATGCAATGA
TGCCCATAGACACAAAATAAAGGGATAAAGAAAATCTACC
AAGCAAATGAAAACAGAAAAGTCAGGGATTGCAATCCTAA
TTTCAGATAAAACAGACTTTAAATCAACAAAGATTAAAAA
AGACAAAGAAGGGCACTACGTAAGGGTAAAAGATTTGATT
CAACAAGAAGACCTAACTATCTTCAACATATACATCTCCA
ACACAGAAGCACCTAAATTCATAAAGCAAGTTCTCAGAGA
CCTTCAAAGAAACTTAAACTCCCACACGGTAATAGTGGGA
GATTTTAACACCCCAATGATATTTTTAGATCACTGAGGCA
GAAAATTAGCAAAGATATTCAGGACCTGAAATCAGCACTG
AAATCAGACAGAAAACACTCCTCAACAAACGCGAAAAAAG
AAAAAAAAAACTGAAATCATAACAACCACTCTCAGAACAC
AACACAACCAAATTAGTTGACAGATTCACTTAAAATCATA
CCATAAAATAGAAATTGAATAACATGTTCCTGAATGACTT
TGGATAAGTAATGAGTTTAAAGCAGAAATCAAGAAGTTCT
TTGAAATTAATAAGAATAAAGGTACAATATACCAGAATCT
CTGGGACACAGCTAAGTTACTGTTAAGAGGGAAATTTATA
GCTCTAAATGCTGCATCAACAAGGTAGAAAGTTCTCGATT
TACCAACCTCATATTACAACTAAAAAGAACCAGAGAACCA
ATAGAAAACAACCCCAAAGCTAGCAGAAGATAAGAAATTA
CCAAAATCAGAGCTGAATGAAGGAGATTGAGGCAGAAAAT
CCATTCAAAAGTTCAACAAATCCAGGAATTGACTCTTTGA
AAAAATTAATAAAATAGATAGACTTCTTGATAGACAAATA
AAAGAGGAGACAAATAAAAGAGAGTAGAAGAGGCAAAAGA
GAAGAGAATATAAAAACAATTAGAAATGACAAAGACCTTA
TTAACACCGACCACCACAGAACTATATGTAACCATCAGAG
AATAATATAAACAACTTTATACACACAAAGTAGAATATCT
AGAAGAAAAGGATGAATTCCTGGACACATCCACCCTTCCA
AGATTGAACCAGGAAGAAACTGAATTTCATAATAGACCAA
TAACAAGCTCCAAAATTTAATCAGGATTCGTAGACAAATT
CTACAAGATGTACGGAGAACTGGTACCATTCCTTCCTACT
GAAACTATTCCAAAATATTGAGGAAGAGGGACTCCTCCTT
AAATCATGGCCTCTCTGGCCAACATTATCCTGATACAAAA
ACCTTGCCAAGACAAAACCAAAAAAAGATCTTCAGGCCAA
TACCCTTGATGAACATTGATGCAAAAATCCTCAACAAAAT
ATTGGCAAAGTGAATCCAGCAGCACATCAAAAGGCTCATC
CACCACAATCAAGTAGGCTTTATGCCTGAGATGCAAGGTT
GGTTCAATATACGTAAGTCAATAAATGTGATTCATCACGT
AAACGGAAATAAAGACAAAACCACATGACCATCTCAATAG
GTGCATAAAAGTCTTGTGATATGACTCAACATCATTTTCT
ATTAAAAATCCTCAACAAACTAGGCACTGAAGGAACGTAC
TTTAAAATAATAACAGTCATTTATGACAAATTCACAGCCA
ATATCATACCAGCTGAGCAAAGAAATATGAAAATATTCCT
CTTGGAAACATCCTGGTACAACACCAGGATGTCCTCTTTC
ACCACTCTTATTTAACATAATAGTCCTGGCCAGAGCAATC
AGTCAAGAGACAGAAGTAAAGGACATCTAAATTTGAAGAG
AGAAAGTCCAACTATCACTCTTTGCAGACAATGTAATCCT
ATATCTAGAAAACCACAAATTCTTGGCACAAAAGCTCCCT
AAGCTGATAAACTACTTCAGCAAAGTTTCACAATATAAAA
TCAATGCACAAAAATCACTAGTGTCTCAGGATATTTAGGG
TGTCACTTTTCCTGCTAGAAAGGTCTGTGGCTGGTGACAC
CTTTGCTTGAGTTTTTGCTTGGGCTTTCTGGGCTTGTTCT
GCCTACTTGACCTAGCTGGTTGTGGTTTGCTTGCACTGTC
AGTTTGTATTCCACACCTGTCAAGGGTGAGTCAGGCATGG
AGTAGCGAGGGTTGTGTGAGTGAGCATGGGTTCTGGCCAC
TGTGCACAGCCAGGCACACTGGCTGTTGTGGCCCAGCAGG
CAATTCCAGGCACCAGCACAGGCTCCTCCTCCATGCAAGG
CTGCAGCTAGGTCAGATATACAAGTGACTTCTGTTGCAGG
CACCTGTGTCTGGATGAGGGGAATGAAGCGGCACCTGGAA
CAATGGAGATACCAGGAACCACAGAGCTCCAAAGAAGGTG
TCACAGCCTTGGCTCTGTGCCCTAGGTCTGGGATCCCCAA
ATGGCCACAGCTCTTCTCACTTTCTCTTCACTCACCACGT
GGCAAGCTGGAGGGAATTTCAGTAGTGTTTGTATTACAGC
TCTTTCAGTGTTGCCATTCATCAAGTCCTGAGTTCTTGTC
TTGTGCCCAAGAAGAATAAGGTATGCAAACAATTGCAGGG
TGAGCAAGGTGAAGAGGAGCTTTACTGAGACACAGAACAG
CTCTCAGGAGACCCATAGAGGGCAGCTCCTTTCCACAGAC
AGGTCATCCCAATGAGCATCCAGGTCTCAGCAGGGAGGAG
ACCCATAGTGGGTAGCCCCTTTCTGCAGGCTGATCGTCCT
GACAAGTGGAGGAGATCCAAAGTGCATAGCTCCTTCCCAC
AGCTGGTAGTCCTGATGTCTGTACAAGTCTGGATGAATCT
GGGGTTGTTATGGGCTCAGAACAGAGGAAGTGCATGCTGA
TTGGTCCATGAGTGATCATAAGCACCATAAGTTCTCACTC
TGGGCCACGGACTTCACCTGGAACTGGCAGCCTTGTCCCC
AGGCTTCAGGACATCCCTGGCTTGAAGGTGGGGTTTCACC
TGAGACCTGCCCCTTTCCTCCCAGGAGCCTGTTTGCCTCC
GTCACCATCAACATGCCATCCGCAGCACCCAAGCTCTTCC
TACTGAGGTGCACCTGCAGGCCCACATTGAGCCACCCTCA
GCCCCCCTTCAGGGTCCCTCCCATGCTCATTGGAGCTCAA
AATTCGGAAGGGACTAAAGTGGCAGGGTGCTGATGTGTCA
GCACTGCCCAGCATGCACACACCAGCCAAGTCGTGACAGT
GCCCAGGGTCAGCCACAACTTTGCTTTACCCCACAGCCGG
CACCAGGAGCAGGGAGAGGCCAGGAAGCAGGAGCAGCCAC
TTTCAATTCTGCAGAGGCAAGGAGTTTCCTGAACCCCCTA
GAGTGCAGGGATGCCAAGGTCTGGAGCCATAGCTGAGCAG
TTGCGGCTGTGGCTAGGAGCACTGGCTCCTCCTCTGCTGC
AGCCAGCGTCCTCACAGGGGTCACTCCAGATGGGACATTT
CTGCCATCACTAGTATTCCTATACATCAACAGCAGTGAAG
CTATTGCCAAATCAGGAATGAGATACCATTCACAATTGCC
ACAATAAGAATAAATTATGTAGGAAGATAGCTAAAGAGGG
AGGTGAAAGATCTCTACTAGAACTACAAAACACTGCTCAA
AAAAAAAATCAGAGATGACACAAACAAATGGAAAAAAATA
TCCCATGCTCATGGATAGGAAAAATCAACATAATTAAAAT
GGTCATACTGCACAAAGCGTTTATACATCCAATGCTATTC
CTATCAAACTACCAATTTTTCACAGAACTAGAGAAAACCT
TTTTAAAAATTCATATGAACCAAAAGATAACTTGAAGAGC
CTAAATAAATAGAACAAAGCTGAAGCCATTGTGCTACCCT
ATTTCAAACTGTCCTACATGGCTACAGTAACCAACACAGC
ATAGTACTGGTACAAAAACAGACACATAGTCTAATGGAAC
ATAATAGAAAACCCCAAAATAGGACCACACACCTGCAACT
ATATGATCTTCAACAGAGCTGATAAAAATCAAGCAATGAG
GAAGGGGCTCCCTGTTCAGTAAGTGGTGCTGGGATAACTG
GCTAGCCATATGCAGAAGATTGAAACTGGACCCCTTCCTT
ACATCATACAAAATGTCAACTCAATTAAATACTTAAATAT
AAAACCCCAAACTATAAAAATCCTGGAAGACAACCTAAGT
AATATTATGGACACAGGAATGAGCAAATATTTCATGAAGA
AGATGCCAAAAGCAATTTTGGCACAAGCAAAAAACATGAC
AAATGGGATCTAATTAAAGTAAAGAGCTTCTACACAGCTG
AAGAAACTATCAACAGATTAAACACCCAACCACAAAATGG
GAGCGAACTTTTGCAAACTATGCATCTGACAAAGATCTAA
TATCCATCATTCATGAGGAACTTAAACAAATTTACAAGAT
GAAAACAACCTCATTAACAAGTGGGGAAAGGACGTGAACA
GACACTTCTTAGAAGATTCGTCCAACAATCATATGAAAAA
ATGTTCAACATGGCTGATCATTAGAGAAATGCAAACCAAA
ATAAGATACCATTTCACACCAGTCAGAATAGCTATTATTA
AGAAGTCAAAAATAATAGATTCTGGCAAGGTTGTGGAGAA
AAAGAAATGCCTTACATGCTATTGGTGGATGTGTAAATTA
TTTAAAACATTGTGGAAAACAGTGTGGTAATTCCTGTAAA
ACCTAATAACAGAACTACCATGCAACCCAGCAATCTCATT
ACTGGGTATATACATAAAGGAATATACAAGGTTCCATCAT
AAAGACATATGCATGTAGATGTTCATTGTGGCATGAATCG
CAATAGCAAAAACATGAGATCAACTTATATGTCCATCAAT
AGTAGACTGGATAAAGAAAATGTGCTATATATACACCATG
GAATACTAACTAATGAGTGCTAGGTTTAATACCTTGCTGA
AATAATCTGTACAGAAGCTTTCTCTGGTTTGCAGATTTAA
TTAAACATTTTACACATTTAAAATTTAAAGCTATTCTAAA
TTTTAAAAGCTTATTGAAAACATTTGGTCTTTTTCCCCCC
ACTGAACATCACTGGGCCTGCAGGTCTCTGTCAAGCCACA
GATGTGGGCCTCTGTTCCGCAGGATGGGGTTTGTTAAAGT
TGTTAAGAATAAGGCCTACTTTAAGAGATACCAAGTGAAA
TTTAGAAGACGACGAGAGGGTAAAACTGATTACTATGCTC
AGAAATGCTTGGTGATACAGGATAAAAATAAACACAACAC
ACCCAAATACAGGATGATAGTTCGTGTAACAAACAGAGAT
ATCATTTGTCAGATTGCTTATGCCTGTATAGAGGGGGATA
TGATAGTCTTCACAGTATATGTACATGAACTACCAAAATA
TGGTGTGAAGGTTGGCCTGACAAATTATGCTGCAGCATAT
TGTGCTGGCCTGCTGCTGGCCCACAGGCTTCTCAATAGGT
TTGGCATGGACAAGATCTATGAAGGCCAAGTGGAGGTGAC
TGGCGATGAATACGATGTGGAAAGCATTGATGGTCAGCCA
GGTGTCTTCACCTGCTATTTGGATGCAGGCCTTGCCAGAA
CTACCACTGGCAATAAAGTTTTTAGTGTCCTGAAGGGAGC
TGTGGAGGAAGGCTTGTCTATTCCTCACAGTACCAAATGA
TTCCCTGGTTATGATTCTGAAAGCAAGGAATTTAATGCAG
AAGTACACTGGAAGCACATCATGGGCCAGAATGTTGCAGA
TTACATGAGTTACGTAATGGAAGAAGATGAAGATGCTTAC
GAGAAACAGTTCTCTCAATAAAGAGCAGCGTAACTGCAGA
CATGATGGAGGAGATGTATAAGAAAGCTCATGCTGCTATA
AGAGATAATCCAGTCTATGAAAAGAAGCCAAGAAAGAAGT
TAAAAAGAAGAGGTGGAACCGTCCCAAAATGTCCCTTGGT
CAGAGGAAGGATTGGGTAGCTCAAAAGAAGGCAAGCTTCT
TCAGAGCTGAGGAGCGGGCTGCTGAGAGCTAAACCAAACA
ATTTTCTATGATGATTTTTCAGATACAGGCAATAAACTTA
TGGACAGAAAAAAAAAAAAAAACAAAACATTTGACATTGT
TTAGTCTGTTCAACCTACCACTAAGAAGAATAAAAATAAC
ATTATTAATATCAAACTGCGTCTATTCTTTTTTTTTTCCC
CCAGAGATGGAGTCTAGCTCTGTTGCCCAGGCTGGAGTGC
AGTGGCGCAATCTTGGCTCACTGAAAGCTCCACCTCCTGG
GTTCACGCCATTCTCCTGCCTCAGCCTCCCAAGTAGTTGT
GACTATAGGTGTCTGCCACCATGCCTGGCTAATTTTTGTA
TTTTTAGTAGAGACAGGGTTTCACGGTGTTAGCCAGGATG
GTCTCGATCTCCTGACCTTGTGATTCACCCACCTCGGCCT
CCCAAAGTGCTGGGATTACAGGCCTGAGCCACAACGCCCA
GCCCAAACTGCTTATATTCTTAAAGTATCCATATGAGGTC
TGCGGTCATGGTATATTATTACTGAACATAGTGCTGTTTA
TTATTTGCTAATATTTTGTGTTATTGAATCAATATTTAAA
TATAAGCTTAATCTATAACTTTGTTTTGACTGTATTGGAA
TTTTTTCTTATAAAAATTGAGATATTATATCCTTTCATCA
AGCTCTAATAATTTAAATGTGATAATCATATGTCCACAAA
GCGCTTACAAGTATTCACCTACAAAATAATCTAGTATAAT
TATTTTTATAATAACCTGCATAATATTTAATGGTCTTGTT
ATTTTGGGAAGTACAGTAGTAATCAGGCTGCAATACATTA
ATATTTTTTGTAACTCCTTTTAGGATTTTGGTTTCCTTTT
ATTATATATTTTGTAAATCATTTCAATAATATGTGTTTCT
TAAATGATTGTGTGTTTCTAAATATATTAACATATTAATG
TATAAATATATTCCTATATTAATTTTCTATTATGGTTGTT
GCTATTTTCTATTGTTTTGTATCTCACAATACATATTTTA
TCTTTATTTCCTCAACCTTTGTTTCTCTGTGTCTAATTCT
TCATTAGTTGAGATTAACTGATGATTTGCTCTTTTGTGTT
TTCTTGCTAAATTTGTAAATACTATATTAATAAAATTTGA
CTTTGTTTTCTTTATTATTCATATATTGACTTTAAAATAT
GATTTTTGTTCTATATTTTTCCAGGCTATGCTACATCCTG
TGAAGAAATGATCAACAAAGTAAGTGGTCTGTACTTTCAT
GGAGCCAATAGTCATTTGCAAAAGATGGACCTCAATTAAT
TAGTTAAAGGAAAGGGAAGTATAATCTGTGATGAATCTTT
TGAAAAAATATTATAGAATATATAACAAGATCATCTAATA
TAGTTAGATTAGACAGGTGAATGAAAATAAAATTAGATTT
TATTTATGCATAATTTTTCAACACTATTATGGAAATTTTC
TTTGTCTTCTAACACAGAATAAATTTTTGGAAAGAAGCCA
TGTGTACCTATAATATAAAAGTGGTCTCTTTTTTTTTGGT
TTGAAAATTTAGAATTGTTCATTTTAGAGCATCTCTTTCT
ATCTTCTCTCTCTCTATAAATACACACACACAAACACACA
CACATACACTTTTTACTTTCTTTACTAAAGTGTAATTTAT
ATACAAAAATTGCACATTTTTAATGTATATAATTTGTTGG
GTTAGAATATATGAATACACCAGTGGAACCATTAGCACAA
TAAAGAAGATAAACATATTCATTACCTTCAAAATTTTCTT
TCTCCACTCAACCTTTTTGTGTGTGTGTGTGTGGTAGGAA
CAATGAACATGAAGTGTAATGGTAATTACCAGGAGTGGGG
TGGAGGGTGCCAGATGGAAATGAAAAGTTGTTGTTCAACG
GGTGTAAAGTTTCACCTACAAAATATGAATAAGTTTTATA
TATGTACTTAGAATACAGTGCTTAAAATGAACAATGTTAT
ATTTTATACTGAGATCTTGTTGAATAGTTCACACAATTAT
TTTAACACCAGAATTTTAAGTCTGTTGGGGTACATTTTGT
TGTTTAAAATATCCCACTAGTATTGTTTTACCTGTTAGCA
TCTGTGCTGTATGTCATTTGATTCTGATTCAGTTGCACAC
AGAACTGTATAATAGTTATGTTTGCTTTCAGCAGGGTACA
TTTTGTATTCCTATAGGGGGTCAGCTTGTAGACCAATGGA
ACCGAATAGATAACTCAGAAATAAATTAATGTATTTACAG
TCAACTTATTTTTGGAAAGAAGCCAAGAATATCAAATTTG
GAAAGGACAGTCTCTTCGATAGATGAAGCTAAGAAACCTA
AATATTCATATGCAAAAGAATAAAGCTTGACTCCTCTCAC
TCACTATACACAAAAATAAAATCAAACTGCGTTAAAGACT
TAAATGTAAGAGAGGAAACTGAAACTACTAAAACATAAAC
AAGAGAACCACTTCAGGACATTGATCTAGATAAAGCTTGT
ATGGATAAAACCTCAAAAGCACAGGCAATAGAAACAAAAA
GAGGCAAATGAGACTATATTGAACTAGAAAGCTTCTGCCA
GGAAAAAAAAGTAATCAACAGAGTGAATACAGAATTGCAG
AATGGAGGAAAATATTTGTAAACTAGTCATCTGACAAAGG
ACTAATTTTCAGATGACACAAGGAACTCAACTCAAAAGCA
GAACACATGCACACACATACAAAATTTTTTTTGAAATGGG
CGAAAGATCAGAATAGACATTCCTCAAGAGAACACATACA
AATGGCCAAGTGTATATAAAAAAAGTTCAGCATCACTAAT
TATCAGGAAACCACAATTAGATATTATCTCACCCCTGTTA
GAATGTGTGTTAGCAGAAATAAAAGGAAATAACAAATGCT
TATGAGGATGTGGATAAAGGGGAGCTCTTACACACTTTTA
GAAGGAAAGTAAATTACTACAACCATTATGGAAAACAGTA
TGGAGTTTCCTCAAGAAACGAAAAACAGAACTACCATATT
ATTCAGCAATCTCACTAGTTGTTGTATACTCAAAGGAAAG
AAAATCAGTATGTTGCTGCAAAATATCGGCACTCCCATGT
TGATTGCAGCACTGTTAACAATAGTCAAGATATGGAATCA
ACCTAAGTGTCCATAAATAGATGTATAAATTAAAAGTGTG
ATATATATTATATATATATACACACACACCCACACATATA
CACACAAACACACACACAATGGACTACTATCCAGCTCAAA
AATGGAATTAAATCTTGTCGCTTGTGACAACTTCATGAGC
CTGGAGGACATTATGTTAAGTGAAATAAGTCAATTACAGA
AAGGTAAATATAGTATTAGTAGAAGCTAAAAATGTTGATC
CCATAGAAGTAGAGTGCAGAAGAGTGTTTACTTGAGGCTG
GCAAATGTGGGAGCATGGGGATTGGAGAATTTTGTTAACA
AATGGAAAATTATATAAATATAATATATTATATATAAATA
TATAACACAGAAAATTATAAATAGGAGGAATAAGTTCTAG
TGTTCTACTGCACTGTTGGGTGACTATAGTTAGTAACACT
GTATTATAATTTTTAAATAGGTAGAAAATATTTGGAATGT
TTCTAACACAAAGAAATAATAAGCCTCTGAGGTAATGGAT
ACGCTAATTACCCTGATTTGATTATTACACATTGTATACC
TGTATTAGAATATCACACTGTACTCCATAAACTTGTGTAA
TTATCATGTGTCAATTAAAAATTATACTACTAAAATAGAA
AATGTCTTGTCTGTTTCTGAAAAATATCAAAATTCAATAA
ATTAAATGTTAAAATATAAGTTGAAGAAATCATCTAGAAA
ATGTTTTGAAAGTACAGAGAAAAATAGTAAACAGAAATTT
AGCTGATACATGTATAATCTAATAACCATCTTTGAAGAAA
TGTGGAAAAAAAACCGGAAATGAATGAAATTGTGAGAAAC
AGAAGAAAATTCCAAAACCTGTCCTTAGTTTAAAAAGTTA
TGCTGAGAGCCTAACATTACTAATTAAAGACAATAGCATA
CCCGAATGTATCATTGTGAAAATTCACTGGACTGAAGATA
GATGATAGCCACATGTAAGTGCATAGGCATGCACACACAT
ATTTCTAAAATGTTTATTACAAAAGAACAATAATCAAATT
GCAATCTGACCTTTCATCAGAACAGGATGCTAGAAAACAA
TATCACCTCCAGTGTGTCAAGAGAAAATTATTTTTAAACT
TAGAATTACATTCCATGCCAAAATATCAAAGAGCATATAA
AAATACAACAAACATTTTCAGACAATGAAGGACTTAACAA
AGTTATGTTCGAAGTACAATTTCTTAAAACTTACTTGAAA
GTAAACTCCAGGAAAAGGTGACGATATAACAATAAAGATA
ATTGCTATATTCTACTTTCTTGTTATAGAAACACAATTTT
ATTCAAATTGTTTTCAATATAGTAGATCAAGCACAGAAGA
AAGACAAAGAGAGGAAACTGAAAAATATCTGCATAGGTAG
TCTGGAGATCGGTGAATCTGAACTTGATTAGATGAGTGGA
ATATTATGAAAGCGATTGTGTGGGGTAAAATTGTGACTAG
CTGTAATGATAAAAATATTAGAAAAAATCTGGTGTAATAT
AAACCTAGAAAATAGACTTGAATTCAATATTTGAATCATT
CTTCCTTGTATGACATAAAGATTTTTAAATGTGGACAATT
TTAGGAAAACATTTCACAATGAGTCATGTTCTGAAGTGAA
CAAAATTTACAAGATAATTATAAAGTAAGGGCAAAAAAAG
CAGATATAGAGGAGACAAAGGAAGAGAAATAATTGGAGTG
GTAAAGCAAAGGGTGAGTATTCTAAAATATCTTCTAGTAG
TAACATTCTATGCATGATATAAAAGAAATCAAGGATTATG
AACATTGTTGTCATGTGCAGGATGATTATGGATGATTTTT
AATATTTCTGTAATGTTGAGGAAGAGGGAACCTGGAAGTC
CTCTATCATATCAAGACAACAAAAAGCATTTTTAAAAACA
TTTAAACGAGTATATAACGACAAGCATATTCTTTAGAAAT
ATCGAATAGTCAGAAACAGATCCATCTGGTGTATGTGAGT
TGAGGATAAAGATATGCAAAGTATGGGTTTATTACTTCTT
GTTATAAGTTTTTCTGTATCATTTGACTTTTGAATCATGC
ACATTTATTACTTTGATATGAATTAAATAATTATAAAAGA
AAGTAAAGTATATCTATCTTTAGTCAAGCTGTTGTAAAGT
TTTAAGCTTCTAGTGGTGCTGGCAATATGTTCTGGCTGAC
TTTCAACCACTGAACCCGAGTACCTTTATTACTTGATTAA
TATATGGTAAAGATGAATTAACTCCACACAAACTTAAATG
GATATATCAGATACATTCATCATTAACAACATACCACTTA
ATTAAAATAAAAAAGATATCAAATATATGTGTATATATAC
ATTCATAATCCAAATACTTACACACGCCATAACAGAACAC
AGATAGTCCTTTTTCAAGTCTGACACTCAAATCCATTGTC
AAAACAAACAACATTTACAAAATTTTCATATCCTTTGCTT
TTTCTTTCAGAGAGCTCAAAGGGTCAAATGTGCATTTCAG
TGTCAGTCATTCCTAATATTGATAATAAAAACAGCCTAGC
CTGGTGGCTTATGCCTGCAATCTCAACACATTTGGAGGCT
AAGGTGGGAGGATTGCTTGAGCCCAGGAGTTTGAGGCTGT
AGTGAGCTACGATCACACCATTGCACTCCAACCTGGGTGG
CATAATGATACCCTGTCTCCAAAAACAAAAAAGAAAAAAA
GAAAAAGAAGAAACTTTATTGTCCTATTAAGGAAATTAAG
CTGGTGATTTAGAATTGAGAATACAAGTCATTGTACAATA
TACATTAATTACATGCATTTTTTAATTGATAGGGTCCATA
TCAAACACTAAGAAGCATTTATTTTTCTTCATTATTATTA
ACAATAAGATGCTATTAAAATGTCATATTTAATTATTTGA
ATTCTGTTATTTAAATTTTATATATTTAGCATCAATAAAC
TAATGAGAAACTAACTGTTATCTCAATGATGTATTATTAA
TAGTTTTTAATAAATTCTGTATTATAAGAAAATCAGGCTA
CATGACAATAATTCATTACACACTAAAATATTTAATAAAG
TAAAATAGCTTCATAAGCATTTTCCCGGACACAATATGTA
CAAAGAAATGTGCAGATTATATGTCGCTAATTTTTTTCAG
TAGAGTCAGCTGCTTATTTTCCTCTTCTGCAATTAGCATT
TGTAAGTATATGCTGTTTATTTGAGATATTTTAAATAACT
ATTAAAACTTTAGAATTTCTATATTTCCTTATAGCTGTAA
AATTTAAAGTGTATTATTTAGAATGATTACCACACTTAAC
CCAAATTTAAAAAATTTAACATGTCACTGGATGAAATATA
AAATTAGTGATGTATACAAATAAAATCTAAATATTTCATG
TATTTAAAGATATTGTATCTTTAATTGTATCTTAAATCAC
TTTCTAATATATTTGTGTTTTACTATTCTTTAAGGGGTAG
CTTTTTTGCTACAATGACATAAGACAATAAGATGATGACA
AAAGCAAAACAGTGAGAACATCAACAAAAACCAACCTTAT
AAAGTAATATACCTGACTTTAGCAGAAATATAATATCTTC
TTTCATTTTTAGATACATTATACTTCAATCACTATTATAT
TTTATGCCATATACTCCCAGTAAGAACACTTAGATGAAAT
TTCAAAGTTCTTGTCTTCCGAAAACTAAGGAGGATATAGA
CATTTATAATGTAGAATGATCAGGAAACTACTAGAAACAC
AAAGAAGAGGGTTTATGTAGATATCAAAGACTTTATTTCC
ACAAGTCACAAGAGATGACTTTGAACCATTTTATAGCACA
GGAGATAATGATATAAACCTGAGAGTGAGGATTAATCACT
AAGGTCATTCCAGGCTGAGTGAGAACTCAGAGACATCAGA
GACTATTACGAACTTGTTTATCTTCAATAAGTTTCATGTA
ACTAAGACAAAAACTTTGAGGATAAATCATCTGTGTAAGA
GATTAATGAGTTTGAAAATCATTAGTCTATAAATGGCTTC
ACATATTATGTTTCAGAGGTTGGATATGAGGAATAAGGAT
TTCATGAAAAAGCACTACAACCGTTACAAGAAGAATTTTG
AGTTTTATAAAGAATATTTTAGCATCGGTATGACAAACAG
ACCCTGAGGCTCTGAGATTAATAGGAAGAAATAATTGCTT
GCAAAAAAAAGGGATTATTTTGTAGGATACTGAAAGGATT
TATTAATAGTAAAGCAGCAGAATTTACAAACAGATTACTT
TGAATATCAAGTGTAAAGGAGATTAAAAAGTCAAAGAGAA
ACTCATGGTTTTGGTTTGACTGACAGAGGAAATAAAATAG
AAGAACATTTAGTTAGAAATATATGGCAAATTTACTTTTG
GCATTTTGAGCTGGTGGTACCCCTCAGAAACACAGGTAAA
TATGTGTGTTTAAAAATCACCTTTCACATATTTGGAACTC
AAGAAAGTTTTGAATTGGAGAGAAAGAATGTCAAATCATT
AATACGCAGGTGATTTTTAAAGAGCAAAGATAGCAGAAAG
GAAACTGTGGAGAATACAACATCCATTGAGCAAATTAAGG
AAAACAAATCTACAGGGGAGCTGGAAAAAAATGACAAGGA
AATTAGGAGTTAAAATGGTGCCACAAAGTAAAAGCTGTTT
TGTTTTTTTTTTTCTTCAACGCTACAGTAGTAGATGGTGC
TAAAAGGTTAAGAGAGATTATATTATATAGTGTATCTAGC
ACCATTCATTAGCTTTGACAACCAGAAAATTACTGACGAT
CTCAAATTATTTTGTAACCGAGTAATGATTATGAATGACT
AGTTATGGAAGATTGAACATTAAACAGGAAGTTCAGAAGC
ATTAGGAGAAATACGTAATGTAGATGACGGGTTGATGGGT
GCAGCAAACTACCATGGCACATGTATACCTATGTAACAAA
ACTGCACATTCTGTATATGTACCCCAGAACTTAAAGTATA
ATAAAAAAATTAAAAAGGAAGTTGAAAAGTGAAGTAAAAA
GATAGTGTTGTGCAACTTTTATACAATGTAACACACCACA
AAATGATACTATTTGTAAAGCATACTGGAGAAAACGTTAG
GGGATTTAGGGAAACATTTTAGAGATTGTTGAAAAAATGT
AAATCTCACTTTATTTGTGTTATAGAATTACATTTAAAAT
AAAATACAGAAAACTATTGAAATTGTATTTGAATCAAACA
TAGCAATGAAATCCTTTCAGTATTTAATTTTACAAAATGA
CAAACATGAGATTATTCTCAAAAACATATTAGATTTTGTT
TTTAAATGGGTATATTCTATTCCTGATAAAAAAAAAACTT
TAGTCATGAAATTACCCTGCCCTCCCAGCTAGATTTACTG
CCTCCAAGGACCAAAGAACATTCTTCCTGGCACCTAGAAT
ACACATTTCTTGAGCAGTTCCGTGGATGGACCTCCTGTCT
ATTATCAATAGTAGTGCTCTGTGCAGCTGGCTGCTAAAGT
AAGTTTCTGATTGTTATAGCCTTTTTAAAAATCACATTGA
GCACGATTTCCTGATACCATTATGCTCACCATAGAGCATG
TTTACAGAAATGGATGCATTTTGTGAAACTCCCATAAAAC
CGTAAATTGATGCAGGCATCTAGCCCAGGAAATCCAAACT
ATTCTAAATTCCATCAGGATACTCCTTAGACTGAGGGCCA
ATATTTCCAGTTGTGCCTGTAACTTATTTGCAACAAACCA
ACTGAGATGTTCTTACTAAAGAGAAGCATTTGTGTTGGAT
GTATTTTTTGCTTGTTTGTTTAAGTTAGAAACATTTAAGA
ATCCATGCAGGAAGTTGTGTAACTTAGAGGAGAGATGAAG
ATATTAACCAATAATGAAAGAAGGGAAAATGAAAAGGATA
ATAGGTGATAGAAATTTGTTTTGTAAGTGGGAGAAAATAA
CAAGTGAAGCTTCAACTGAATGACTTGGAGTTTTTCTGTT
TTCTTTGATTTCTGATGAAGTGTTGAAGTGTTTGCAAATG
ATATAGTTGATGGTAGAACAGAGAGATAACAGATTGATAA
AGAGAGACAGGAGAGTGGAATGGCTCTTTTAGAATGCAGA
ATAAATAACCGCCTAGTGCCATATCAAAGGCTAAGTGGTG
TACCAGTTTTTCTAAGATTAGAGAAAATGAATTAAATTTA
TTACTTTATTTGAGTGTGTGGTTTGGTAGAGGGCGGATGG
AAGTGGGTGTGAGTAGGTGTGGATGTTGGTGTATGACTTC
GTTTATGTATTTCTTCAGTAGGATTTTCCACAAAAGTGGA
ATTATAGAATGCCTTGTGGAAGATTGTTCCTAGGCTTGAG
CTTGATTTGGAAAAACATGTGTCCTATAGGCAACAAGACA
ACTAAGTATGATAGAAAGAGAAAATAGAAAAGTGCAATCT
AGGCTACTTTCGGAATGAAAAAATATTGAGAAAAGATTGA
TTGGGAGAAAAAGAAAGTGACAAAATTAGACGATAATGAT
GATGATGTAAACATATGGAAAATAAGAAAGTTAGGAAATC
TAAAGAATAGGTCTTTGTATTCAGACATCAGAATAAACTT
TCAGAAGAAATATGACAAAAATTAGATTATCTAAAGGAGT
AGAAGAAAACATAATTGATGTTTAAAAATGCAAGAATACT
CAGGCAGGGGTTTTTGATATATCATCTATATGCATATCGA
AGTCCTCAGGATGAGGACATGAGCTTTGGAGAGGACAATT
GTTTTTTAATTTCAGAATCTCATTTATATTAACATTCTCT
CTTAACCCTGATAAATATTTCAACAACGGTGTTTTTAAAA
AGATAGTTCAGATCAAGCTGGAAGATGCTCTCCCTGAGGT
TCATTATATTTTACCTCCAAAGTAGCTAGGGTCCTACACT
ACATGTATGCATAAAAGAGAGGTATATTTTTCACTCTCCA
TGTTTGATGGGAGATAGTAAAAGGTTATCTTTATGTAACT
CTGTTATATGGAGAGTTTTTCTTCCCTCTCTTCGTGCTTC
CACTACAACTGCATTCCTAGGGATCCACAGTTTTGCCTCC
GTTATGAGTGTCTTAAAAAGGTTTTCCTAGATCATTGGAA
AATATGCAGTCTACCCAGCATAAATGAAACATTGAATGAG
CCATATTTCAGGACAAGTGCAGGCTTCACTATTGAATGAA
ATGTAAATTTCCACAGAGGGAAGTCAGACACCAGGTAGGG
ACATCTAGACTTAAGATAGCCTTGGCAAAGTTAAGGTACT
TAGCTCTTGGATGGAGACTGCTGGTTTATAGACAATGGCT
CCCACGACATTCCTGGTGAAAACTGGTGCTTGTGAAAGTG
GAGCTGTGAGTTTCTTCATGATTACTACACACATAGTCCA
GTCTTCCCTTTAAACCCATTTTTAAGTCCATGGAATTTTT
GATCTCAGAGCGGAAATAAATGACCTGGATCAGTTCTAAA
ATATTTTTTTGTTTTACACTTGGACAACAGCTTTAAAACT
TGAAAATTAAAAGAGTATACAGTGTTTTTTCTCTAGTTCC
CCTCTGATAATCTTTGCCTAAGTTAGTTTATGGCTTATGT
TTGTATGACTTCCCAAGGGAAAGAACCATCAAAGAAGAAG
CAACATCAACAGCAAAAGATCATTGAGGTACCTAGAAGAA
CACATGAGTTTTCAGGCAAAATATAACCTTATCACACATG
TATTACAACAAGGAGGGAAAAAAAGACAGTTAATTAGAAT
TGCTGTGAGTTCATGTAATAAAAAAAATAATTCTCCTAAG
ATATTTTACCTTGAACAATCAGGCCAAGTAAATAATGTAG
AAGCTTATGTCCTAAGGTGAAAGCTTCTTTTAGCAGATTA
TATATTGTTTTCTGTCTATACCTCTAGAACCATTATGGAT
TTGGCACATTCATTGAGTACCTGTCTTTATACCATACCTG
TTTGATGCTTGAAAGAACAGGCAACTAAATAGAACTGATC
TAGATTGATAGTTGGATGCCTGGAAGACAAGATTCCTTTC
ATAGAGATGGTGCTATGGTTTGGATATTTGTTACCACCCC
CCCAAACTTCATGTTGAAATTTAATCATGTTGAAATTTGA
TCTCCAAGATTGGAGGTGGGGCCTAATGAGAGGCATTTAC
GTCATGGGGGCAGATCCACCATGAATAGATTAATTCCCTC
ACTGGGTGTGGGGGAGGTCCTTGCTCTATTAGTTTTCACA
AGAGCTGGTTGTTAAAAAGATACTGGTGTGTCTACCCCCC
TCCTTGCTTCCTCTTTTTCCATGTGATCTCTGTACATGCT
GGCTCCCCTTCCCCTTCCATCATGAGTGGAAGCAGCGTGA
GGTTCTCAACAGAAGCAAATGCTGGCACAATACTTTTTGT
ATAGCCTGCAGAACTGTAAGACAAATAAATCTCTTTTTCT
GCATAAATTACCCAGCCTCAGGTATTCTTTTTAGCAACAC
AAGTGGACTGACTGATGGTTAAGTTGTGAACGTGTTAAAC
ACAGATCTCGAACTTCAATTTTTCATGACATAGATCATTT
CTAACAAAGAGTACTGACAGTGACAACCTGAACCAAAAGA
TAGAGGGAAAGATAGAACCTGAATACTTTATTCTGTATCG
TTGAATCCATTCTTTTCCTAGCTTGTCCTTATCACTGGGA
ATTGCAGTTATTTGTTCCAAACCCTTTAAGTAGCAAAGTT
GGAGGTGGATTTCTTATTTTCAACCAAAAGTACCTGTGCG
GTACAGAAAATACATAAGTGAATGGACACAGAAGGTGGCA
GGTGACAAACATATTATTGACTTGATTTGGGATATAGTAA
TCACTGAGGATTGAGGTTTAGAACACTGTGAAGAAATATT
TTAAAATGCTGTAGTTGGTTGAATACTTCTGGCAGCCAAA
AAGTTGTTATACAATGGTCTTTATAAAGGCACATATAAAA
CAGCATTCTTTTTTTGATTTATGGCCAATAATCTGAGAGG
GACACAGGCCAGATAATTATGTATCCCTTAGTTACGAAGC
CTGAAGTTCTGACTCATTCACTGTCTCATTTATGCTGTGT
TGATTACATATTTGTGAATGATCTAGGAAAACAATTTTAA
GATGCTCATAACAGAGGGAAATACTTTGGATCCCTAGTAC
TGCAATTGTAGTGGAAGAGTGGGGAGAGGGAAAAAAATTT
CCATGTAACTCTTTGTTATATGGAGATAACCCCTCTACTA
ATTTTCATCAAATAAGGATAGTGGAAAACTATACCTCTTA
TTCATACATATGTGTACTGTATGGCCCTGATAAATTTGGA
AGTAAAATATAATGAACTGGCTGGGTGTGGTGGCTCATAT
CTTTTTGGATTACATTAACAGAAATGCAAAAGGACTCATC
TTTCTGCTCCGAGATAAAGTTATTGACAGCAAAATTGAGA
GCGAATCTTGAACAAGAGCAAGGAATAAAAATGGAATCTA
GGGAAATGGGGAAATTTGATCTCTCTGCACTGTTTGATAC
TCTAGTGATGTGGTGATATGGTTTGAATTTATATCACCGC
CCGAATCTCATGTCGAATCATCATCTCCAATGTTGGAGGT
GGAGCCTGTTAGGAGGTGACTGGATCCTAGGGGAGGATTT
TCCCCTTGCTGCTCTCATGATAGTGTATTCTCATGATACC
TTGTTGTTTAAAAGTGTGCACCACCTCTCACTTTGCTGTC
TCTTCCTCCTTCTCCAGCCATGTAAGATGTGTCTGCTTCC
TCTTCACCGACACCATAATTGTTAAGTTTCCTTAGGCCTC
CCAAACCATGTTTCCTGTACAGCCTGCAGAACTGTGATTT
AATTAAACCTCTTTTCTTTATAAAATACCCTGTCTGAGGT
GATTTTTATTGCAATGTGAGAACTGACTAATCCATGTGGC
TGTTGAGCACAGGAAATGTTCTTTAACTGTACAAAACACA
TGAGAATTCAAAAACCTGTACACATAAGTTAAAATGTCAT
CAATAATTTTTGCATTGGTTACATGTTGAATGATACTATT
TTGGGTTCATTGGGTTAGATAAATATATCACTAAAATTAA
TTTTACCATTAATTCTTTATTTTTCATGTAACTAATAGAA
TACTTAAAATTATATGTATATGGCTCACATTTGTAGTGAT
AAGACCACAAAGACCATGATCAGATGTCTGGTGTTTTATT
TTAAAAAACTAACAAAGAAACAAACTAAAAATCAGTTTAT
AGAACTTGAAAGAAATCCAGCTTACCACGATTCTAGATGA
AGTTCATTACTAGAGAAAACACATATCTGTCCAACATCTG
CCCCCAATTTCTCACCTCATAAAAAGTAAACATCTAATAA
ATATAATCCCGGGAAGCAAATCAAGAGGCAGTCAAATTCT
TTTACATGCACATACTCTTCTATTGGTCATAAGATGTTTT
GTATTGTTGTTTTACCCCTATCTTTTGATAATTGACAGTA
TGCTATGAAGTGGTTTGTTTTTCTCATTTTGTCCTTTTTC
CAAAGATTTGCTGTTATAGGTATTTTGTTTTCACTCTGCC
ATTATGTTTGGGTGAATTGGTGAGAGGAACACATGATTTA
GCCTCAGAATGACAGGTCAACAGAAGTCACTATTGCATCA
AAATGGAAAGACCTTGTTAAAATACTTGCAATTTTATAAA
AATCTACCTACGACTCTACGAAAGAATCTACCTACGAAAG
AATAATTTCAATTATGTATAGAAACAGTGAATTATATTAT
AAACAAATATTGTTGTAATTGAGTGTAACATTATGAAATT
GAATGAATACATATAGAACGCTAAGAAGATAAAAGACATT
ATAATTCAGTACATGTGTTTAGTTATTTGTTAGTTGTTCA
GTATCTGTTTTATTGCTTCCAGTAAAATACATCTTCTATT
TCCTTTAGGCAATTTTTATCATAATCTACGTGGTTACGGA
AATCTATAAATTATGGTGCTTTCTCCCACTGTCTCAGATA
AGTAGAGATACTCAAGCATGTTTACGTCTTGTCTTTGTCA
CTTTGAATTATACAGAATTATTAATAGTAAATGTTTATAT
ACATACCTGTATTTCAGTATTTGGACTTTGCTTTGCCCTT
TATAGGTAATGGATAAATTCTTGTGCAAGCAAAAATAGAA
AAAAAAAATGGAAAGAAGAAAGAAATAAATAACATTACAT
GAAGATGGCTCTATGAAAGAAAATTTCTGAAATAATTTTT
TTGGTTACATAAATAACTCTCCCTTCACATACAATCTAAT
GGGTTCACAAAAGAACCACAGCTGATGACAGCACTCCATA
GGGTCTATTGCTTGGCTTCTTACTGAAAGGAAGGTCAGTC
TCTCTCTATTTTCCAAATTTTTGACTCAGGTTTATTTAGA
TACATGACTTTGTGTTTTTGTATAGGAAAAAATATCATTA
CATTATTTATGGACTGTGCTATAACTAATTTAAAATTTGT
TTTGCTGCATTTCTTAGAAATATCAAGACATTTACTATTG
CATTTCACTTTTGTTTAGTTCATTCACCACATTCTTCCCT
ATTATTTGAGACGAGTACCTTGATTTATAGTGATAGTCTT
CCAATATGCAGAAATTATGTCACACTAAGTATCAGATCAT
ACTAGTTATAAATCTAAGATCTTGTGATGATTGAAATTGG
TGAAGTTAATTTTCCAATTCAAATGGTAGCTATGTTTCAA
AGTACTAACATATATTTTTTTTGGTACAAAGTAATGGCAG
TTATTTTCAAGTGCATTGTGCAACCACATTGGATATGAGA
TTTGATTGTCAATAAGTTGATTTATTTTTCTTGCACTGCT
GGATTGAAATTGGAATGTCTAGCAAATTCATGCACACCAA
AATTGAGTAGCGAATGAGAAATATATGAGAAAGAATTATA
ATAGGGTTTTTAGATACAAAGAGAAATAAGAAAATGTAAA
CTAAAGATACATAACAATTATTGACTTTATAAAAAAAGAG
AATTTCTTCTCAGTTCTTAATTATCTTCACAAGTCTGTTT
TTATGATGAACAAAATTAATGTCATATTAATGTTATAATG
TCAAATACTTCTAACTGTAATTATTAAACTGTATGTTCTA
ATTTTTATCATGCATACTAAAACATATAAATTACAATATG
ATGACATAATTAGTTATTAAAATACACACAGATTTTATGA
TTGGTAAATGCATTTTAATAAATTATATTGGAATGTAGAA
TATGTACTTTAACTCAATATGTATCCAAGTTTGTTGATCA
TCCTGTTTAATGTATTTCCGAAAATTTGACATTCTGACAA
ATATAAGAGAGTGTGTGTGTGTGTATGTGTGCATGCGTGC
ATGTGTGTGCCATAGCAAAGCACATACAGTCAATGTAATG
TTTGGTGATATTGGAGAACATTCAGGAGCCCATTTATTCA
TTTCTTAAAGGTCTCTTGGGATCAAAGTTTCTATGACACT
TTTGGTGGTTGCTCTTACATATGAAATACAAATATAAGAG
CCCACAATTCTCTATGGATATGCCAGGCCTTTAGAAGAAT
TATGGTTTCATTTTAAAATATTTTTACAGTCTTTCTGTAC
CTCAAAACATTTTTTTATTTTCAGTAACTCTTAAGAATTA
AATGAGTTTATAGGTAAAATATTTAAAACAATGTCAAGAA
TGTGGTTACTCCAGACAATATCTCAAATAATAGTAATCAT
AAATTAAAACTCACCTGCCTGATTAATGTTTAAATCTCAA
TTCAAAATGTTTTATATAGTGATTAATTATTATTATTTAC
TCAAATGAAATACATTAAGTTATGTATCATTATACTTTCA
GTGGGCTCAGCTTTAAAGCATGCTGAGAATTCACCTGTTT
ACTGGTAGGACAAAGGAGATTGGTCTAGGCTTATACCTAG
ATCAATGGTCAAGACAAAGCTGGTGCAAGGTATGTTTGGC
AACAGGCAAAATTTAAGTGTTCAGAAAAAGACCAAAAATA
AAAAGTAAAAAAGAACATAATCTCAGGCTAAAGGAAGTTT
TGAAGGAAGGAACTCAACTGTTTGGTGGATGAATTAGTTA
CCATAGCACTAGCTGCTGAAAGAGATTAAATATTGAAATC
ACAATAGCTTAATATTCTGGAAGTCTAGCTATTTCTCATT
TAAAGGTTTCTCAGAGGCAAATTACTATGTGTGTTGACAT
CTAGCTGACAGACAGGAAAGAGAAGGTGAATCACTCCATA
GGAATTTTTTACATTCCCAGCCAGGACTGAATGTACATCC
AATATATTCACATTCATCGACTGTAGGTATATTATCTGCC
ATATCTACCTGTGCAGGAGGCTGGGAGATATTGACTAGCT
AGAGGTTCTTAAGGAAAGGGAAATGAACTTGGTGTAGGGT
TTTTCAGTTTTTCCGGAGCACTTCAGGAAGTATTTATGCT
CAGAATTAATCAGAGGTATTATCCTCATTTTGATGGTCCT
GAAACTTTTTAACATGTTCACAAGGTAAAGAGCAGAATAT
ACAGACTGTAGATAGAAAGATTGGGATCAAACAACAGGTT
CCTGCTAAGTAGGTTACCTGAAGAAAAAATTCAAAAACTA
AAGTTAGGAAGGCAGAAATCTTCTCCAATGTACTAGGAAA
ATAATGAAGAACTACGTAAAAAAATACAGCTTAGTGGTGA
GTGGTTCTCGATACTCATCTCAAATATATCAGATATCAAG
CTTCAATAATCACAGTTTTACAGCTAACTCGTGGATACTT
GGATGAGGGCAGAATCAGTGACAGAACAAGAATGACTAGA
TCTGGAAGTGTCTTAATTCCCATAGCTGAGCAAGAGGGGT
GTTACTCTCTGACAAAAAATGTGCCAACATTCCACTGACT
TAAAAATACATTAACTTACTAAGTTAGGATAATGCCCCCG
CAGTACAGCCCATTCTTTAGTCATTGGTCCTTCAATATCT
ATATTCAGATTGTAATTTTTACCTGCATGTATTATTTATC
TATGTGAACAGATTACATTTATGTTTTCACTTTAAGATAT
AGCATTTTGATATATTTACAAATTTGAATTGTAAATTTGT
AAAACATTGTAAATTCATAAAACATATTTTACTTAAAGAC
TTTGTTAGAAAATTAAGTGAGAATTTTTAAGCTCAGTGAT
TTTCATATATAAAATAAGGAGAATGAAAACCAAGTATTTG
TTCAGGACTTGCTACTTAATGAATTAAAAATAACAATTTA
AAGTTTAAGGAATTATCAGTGCTATAAGAATATACACGAT
TATTCTTTTGATGAGAAAGTATCCATTTTAAATGGTTCTA
CATATTACCCTTATAAGAATTTATGATATCTAGAGTAAAA
AACATAGTTTTTACTAAAAAATAAGTTTTAAAACATTTCA
TAATTCACATAATTAAAGGTGATTTAATCAAATACAAAAT
GTTTGGACCCTTTGCTTCATCGAATCTGTCAATATCATTG
TCCCACTTGATATAAGGTCAGATATACTGTATTAAGCATA
CCCATATCATCAGAACAATCTACATACTAATTGAAAAACA
CCAAAATTTGCTATCATGTGCAATTAAAAGCACATGTGGC
ATAGAATTTACTTCAACAACATTTCAGTTTCTCAATATTG
GTGTTTATATTACTGACATTAAAAAGTGGACTTACAGAGG
CAGAGGAAATACAACTTAGCAAATCAGTTAATGTGTGTAA
TTGTAATTATTGAATTACTATTTAAAATGCCTTTAGCACC
TGGTATATTCAAGGTAACATAAATATAAAAAGATTAAAAT
GAAATTCTTTAATATAAATAATTTACTTTATAAAATAAAT
GTATTTCAAATAATAGTTTTACTTATTAAAATTTAAATTT
ACTTTAAATCATAAATAATCAAAGTGAGTGATTTAAGTCT
TTATTCCATGAACTTAAACAGTGTGCAAATGATTACAAGA
AAGATAATCTATTTGGTCTCAACCAGGATGCTATTTTTTT
TTTCAGGAGGCTAAATTATACCACCATTTGCTATTATCCT
AATATAAGAGAAAAAGGGAAATCAGATAATACACACAAAC
ACTAGACGAGACACACACACAAAAAATCCCACCAAGAGAA
AAAGAAAATAGCAAACAAGCAAACAAAATCACAATTAGAT
AATATTGCAAGATATGCACCATTCAACAATATTTTATTGT
AACAGGTGTTGGAGACACAGAAGCAAGTAAGACAAGTATA
TTCCTGCCCACAATTTTATCTGTCATCTGAAAGAAAAATA
TCTTAATCATGAACAACCAAAAAAAAAAAAAAAGGAGTGC
AGAGAACTGTGGAGCAAATAAGTGAAACAATGAGCCTAGT
CTGAAGTAGCAGCATTTCATGTAAGTCATAAAAGACAAAT
AGGATTAGGCAAGGTAATGAAGGAAAGAGGAAAGAAACCA
AAAGTAGCACTGTAAATGTCCTAAAGCAAAATTGAATATA
ACCAAAATGTAGTTCCATATTCCTTGAAATAAAACTGCCT
AAGGAATTGTGGCTATAGCAGAGACTAAACATAACAAGTA
AGCAAAATCATGCAGAATATTATGGATCATAGTACAGATT
CTGAACATTTCCTAAGGGAAATAGGAAGCAGAATTGTAAA
ATGATATTCCTTTATTTTCAGTGTAAAAGGCTTGGCATTG
GTTAATAACTGAGTTGAGAGACCAGAAAGAAACTCATTTC
AATAATCTTGGGAATAGGAGGTTGAGGTTCCAGTGAACTA
TGATCACACCACTGCACTCTAGCCTGGATGACAGCGTGAG
ACCCTGTCTTTAATAATAATAATAATAATATTCCAGGGGA
GGGAAGAGAGGGAAGGTGCTGGTATGAATCGCAGTATTAA
TAGTGGTGTTAAAGAGAATGGGAGCAACAAAAGAGATATA
TATGGAGTAGAATTAATATTTATGTGAAGTGGAATTGATC
AAATTTAGAAATTAATTGCCTATATAGGTTTAGAAAAGGA
TTAGATTTTGAAAAATATGGCTGCCCTTTTTTGGCATAAA
CATAGTTAAAGGTACAATATTCTAAAATAGGGGAGAATAA
GAAAAAAAGCAAATTTGGGAAATAAATAATTGATGAGTCT
GTCGATTATAGAATGTCCAGCAACCAATCAAGTTGAGATG
TCTGGTGGCAAAACAGATATATAAGTCTGAGAGTGAGAAG
ACTGCTCAAACCTAGAGGCAACTGGAGCCACAGGAGTCAA
TAGAGTCACCTAAATATGTACGTGAAGTGAGAAGAGAATA
TACATATGAGAGATTGCTGAAAACTCCAACAAATAATGGC
TGGGTAGGGAGGAAAGCCATCAGAATATTTAATGAGTATT
AGCCAAAGATGATGAAAAAAATATATTTTCTTCTTACCCA
ATAGAATTCACTTAAGAAATAATTAAATAAATGTTAATGC
CATGTTTTTGTACCTTGTTTATTTGGTGGTAATATGTTAA
AGAGTTTCTGTTCTATCTTCTCTCTGACTTTTTCCTTTAA
TTTTAACTACATGAGGAGATTGTTGAGATTGGAGGGAGAA
TAAGGATGTCATAGATATATGTGTGTATATTTATATATAT
TTATCAGCAGCAATATTTATTGTGAAGAGCGAAAGAACAC
AGCTTTCACAGTATGGAAGGGGACCCAAGAAGGTTGCCCA
GATGTGAAATATTTGTAAAAGTACAGAAGATAATAAGCAA
AACCAAGTGTATTGATCTAGGATTGCAGTTTTGCCTTATA
GGGATATTAAAAGGATAAAGATCCAAGGAAATTTAGTGTA
TCTTCAAAAAGATGCATTCAGTTTAACCATAGAGTTTAAA
CTCAGTGAGGTCAGGAGGTTCTGTCCAATGGCCAGGGAAA
ATGAACTACTTGGCAAAGCAGAGTTATCATGGATGTGGTT
GTGCATGGAGGCAGAATGAATAGAAGGTTCTTCTCACGCA
GTGAGACATCTAACTTAGAGATGTCAGAGCTTGAACATCA
TTAATCAATGATAAATTCCAGAATGTGACCATGAGAATAA
TAACTGATAAAAAGAAGAAAAAATGATTTTTGAATTACAG
ACTTTTTGGTTACAGATCTAAAAGGCTAGACGGTTATATG
GTTGGTCAGCATGGATTTTGAATTCACTTAGGATGAAAGC
AAATATTGCATCACAGAGAGAGAAAATATGAATCAAGAAC
CAGATTTCCATGAATGAAATAGTATATTTAGTAGCCTTAA
AGAATATACCAATGAGTGGTAGAGAGTGCAATGAGTACAT
GGAAAATACTATAGAGTAATTTTTTAAATAGTGCAACAAC
TATTTTAAGTGGTTAAATTGATGCATAAAAAGATATTACA
CTTAATTCTCTTCGAATAGAAGGTCAGTAAAAATAAGCAT
TCTTTATTTAGGAGAACTATGGTGGATGTTGTCACTTCAT
AGGTGGGTCAGGTTTTTATTAAAGCATGAAAATATGAGGA
ATGTTTGGTAAATTAATTCAAGTGTAGGAAACATTTTTCA
AGAAGTGGGAAGTCTGAAATGTATTGCAAGGAATTGAGAG
TGATACCAGGATTTGAAAGTTGGAGCAGGAGAAATTAGGG
GAGAACCTGCTAATGAGGTTTCCAATTGTGGATGTTTATT
CACAAAAAGCAAGATTTAATTAATACTGACAATATATTGT
TGGTAGGTAGGCATATATAGCTGCTCTTGAAAGAATGAAA
ATGATACTTTTATGCACAACATGCACACAGTTTCCAAAAT
ATGTTTAGACTGCATCCATTTTTGATGCCACATGCTCTCC
CAACTACGGTTCCTGACATCCTTATATGCATGTGGCAAAT
ATAAAGTATTGCATAAAGAGAGTCATAATATGAAAGAACA
ATTGAGATCCAAAATACTTATTCAACAGAAAGATATTTAT
GCTACTCATAATTTATTTGCATTTTGGTAAAAATATTCTA
TTTTCAATTTCTTAAAATATCAAACTATAAAAAGTTATTT
TCCTTTCTTTTATAAATATAGAATACATATAACATAAGTT
TTGCTACCAGATTTTTAATTTTCCATATTTTATGTAATGT
ATGGGTTATTTGGTTTTTTTTTACAAATTATTTTGTTAAA
TATATTATTTCCAACCACTGTGATAGTTTTTATATTAAAT
TATAATTTTTGTTAATAGTCATTCTATATATTTTGATTAG
ATTCAATGTAATCTGCATTTTGTAGTAATATGTAAAGAAA
AGCTGTTCTTCAAAAGTATTTACTTTTCATATTTCCTGAG
AAAATTGATACTCAAGTTTTACATTATATACTCTTATAAA
TAGCACCTCAAAGCAAAATGGATATTTTTCCCCTTCAACA
TTTAAATTATTCAAAATCTGTTTTGAAGCATTTCTAGAAG
TTATATCATATATTTCAGAGTAAAATATAAAGCCAGTGGA
AAGAAAGAAGAACTCACGAAGTGAACTGAAAAGTACCAGC
CAAAAAGGCAGAAGAGGAATAAAGATGTGGTGTTATGTGA
ATTTAGTGTTTAATAGTACAAAATGTCACCAGTAGGACAA
ATATAACTAAATTTTTAATTGAATTTTACAGGAAAGAAGT
AATGGCAATGTTGGCAAGAGCAGTTTACGTATGTTGGAAG
GCATTAAATTCAAACTGCAGCTGTGAGTTAAGGAGTGACT
GGGAGGTACAAAAAGAGAGGAAGCAAATAGAAAGTAGAAA
TATGTCCTAACAAGGAGAGATAAAAGTTTTAGCTCTTGTT
AATTTTTACCCAGTCAATTATTTTTGAAAATATGTTTTAT
ACATATTCTCATAAGGAAGACAGTGCAATATTTTTAAGAT
AGTTGAAGCAAAGATGACATTTTACAGTTCATCGATTTAA
CAGATGTACGCCAGGCAGGGTACAAGGTTTTGGGAACCCA
TAATAAATAAATAAAATCCATGTGAAGAAACTTGCCATTT
TAATAGAGCTATCATTCTGGTGTCTGAGAGATAAACTATA
TATGTATAAAGGTGTATGTGTTTGTGTGTGTGTATGTATA
TATATGTGACATATATGTATGTATTTGTATACATTTGTGT
GGCATATATATGGTATGTGTGTGCGTGTGTGTCAAAATCA
TTACATGTACTATGAAAAGTAACAAAGTAGCATAGGCAAA
AGCAAGGATAAAATATTGCTACATTACCCCGAGACTTAAG
AGAAAAATTATCTAGAAAGCTTATGTTTGAGTAGGACCTG
AAAAAGGTTAGAACACGAATTACGAAGATCTTCAGAGGAA
AAGAATCCCAGGAAAAGCAAAGAATAAGTGCTAGTCTCAG
GTGTAAGCCTGCTTGCTGCTAGAGGGAAAGGCAATTCCCC
AGAGTTAGCAGGAGGCTAGGTTTTTAAGATATTTTAGACC
ATTGTAAAAACTTCGGGTTTAATTTGAATGAAATGCAAAG
TCATTATAATGACTCAATCTGCTGTACTGTTTTGATTGAG
TGACACCTGTGCACATTTGGGACTAGGGCACTTTCTCACT
TCTGTATTAAATAGAAACTGGTAGAGGAAAAGAAAAGCAG
AGAGAAAGAGACAAAAAAGAAAAAAAAGAAAAAAGAAGCT
TGCAATAACTATTTTGGGTAGGAACGCAAAATAAAATTAG
TCAGATGAGATACTTTGAAGAGGTGTGAATTAGACCACAT
TAGTGACCACTTCAGTGTTATAAGAGAGCAAAGAAGAACA
AATCCAAGGTTTGTTGTTACAGTGATGGTATTTGCTTTCT
TGTTTTGCGTAACCAAAAAAAAAAAAGTTGCTATTTAAGA
CTGTGAGATATACCTGTTTGAAAGGGAAAAATAAAATTTC
AGCTTGAGTTATATATGTGTATATTTAAGAAAATGTCAGG
GTTAGTTATGTATTAGTGTCCTTTGAATGTATTCTGAGTG
TTGAACGGACAAAAGATTTAAATATATCCAAGAAGTCTGA
ATTGCATAAGAAAAAAATACTTCCTGAAAATTCATTTTAA
TAAAAGTGATAGGCCAAATGAAATAAACTCTCTGTTTAAG
AGATAGAGATAGGATTTTTAAAATTATTTACAGAGGACTT
GAGATGATGAGTTTCAAAACTTCTGCTGGTAAATATTGAG
TTAAATAATAGTATTTATTTTGTTTATTAAAACTTTATAT
CTCTGAAGATGAATATCTTGGGGGAGTATTATTACCCTGC
ATGTCGAATATCACAATTATTAATTTAACTTTGTGTATCT
GCAATGTAACAAATAAGAATTAGGAGAATGAGTTGTATTT
GAAATAACCATCATAAAATAACATATTACATGCTTTACAA
TTAAGTAAATGTTTCCATATGAATAAATTTAATTTTTTCA
ATCATTTGAAAAATAAATTATATTTTTCCATAATTTACAT
GCTCATTTACTTTTCTATTGGTGACACATACAGACAATAA
CATTTAGCTGAGTAATCATGAAAAGTGACAATACTTTTTA
CTCAGTTCCATAAGCCAATCCAGACAAACTGCCAACATTT
ATACTTATTTTCTTATTGGAAGCCAGCTTCCACTTTGTTA
TATGTTCAAATGTGTGCTTTTGATATCCACTAAATACACA
TCATTTTAAGAAACCCAGACTTTATCACCTTCTGAAGAAT
AAATAGACTTTTATTTTATTTATTTTATATTAGATAAAAT
ATATTAGGTAAGAGCTGATAGAACCACCGTTTTCAGAGTG
CATGCTGCATGATCATGGCAAAAAGCAAAGTTAAAATAAA
AGAAGTAATAAAATAATATATTTATACCACAATTAAATGC
ATGTAATGTTACCATTTTATAATAAAAGGTATTACTAATT
TACAAAATAATAGAAAAGAATATAATAGAACTACATATAG
ATCTCAGCATCTTTCAAATATATATTTTCAAATATACAAC
ATAAATTTTAATTAAAAACATCCTCACAGAGTCGGGTGCA
TTGGTTCACACCTGTAATCCCAGCGCTTTGGGAGGCCGAG
GCAGGTGGATTACCTGAGGTCAGAAGTTTGAGACCATCCT
AGCCAACATGATGAAACACCATCTCTATTAAAAATACAAA
ATTAGCCAGGCATGGTGGTGCATGCCTGTAATCCCAGCTC
CTGTAAACCCAGGAGGCTGAGGCAGGAGAATCGCTTGAAC
CCAGGAGGCAGAGGTTGTAGTTAGCCAAGATTGTGCCATT
GCACTCCTGGCAACAAGAGTGAAACTCTGTCTCAAACAAT
AATAATAGTAATAATAATAATAATAATAATAATAATGATA
ATAATGCTCACATTCTTCATCAATTTATATGGAGGAAAGA
GTTTAAATTAATTTATATAACCATATATAGTATTGTCTTT
TTACAAAACATAACATAAATCTATACTTTTAACAGAAGTG
TGTTTTATAAACATGTTTAAATCATACAGATGGTGATTCT
TAAAGTATAGATTAAATATAAATTATATGCCTGCAAATAA
CATAAATTCATATACTATCTTATCTTATAAAAAGTCTTTC
TAGGCAACCAAATTTAATTCATAATTCATCCTTGCAGTTT
TGATTTATAATTATAATCTGAAGTACAAAAATAAAATAGC
AAAATCACACAAAGTGTGCTTGAGATACCAAAAAAAGAAA
AAAATCTCAGAAGAGTAAAGACTTTATTATAATTATTAAA
GAAGTTAGTTTTAAATGAATATTGGCTTATACTAAACTTT
GTTCCTGTAGTCACTAGTAGTTCCATTATGAAAGGTTTGC
TAAGTATGTAATAACAATTGAAATGAAAGAATGCAAAGGA
AGTTATTTGTAGAAAAGATGCGATCATTCTGTGTTTGAAA
TTTTAGGACTGTTTGACATTTACATTTCCAGCTTTTTATT
AATGAAAAATCAAATATGTAATTAATGCTTCTCATAGAGA
AGGAGCCAAACTAGTAATAAAAGTAACCACAATTACAGGG
TGCAATCATGATATTGCTCCCTTTTAGTAATAGCAGAAAC
TGCAATTACTTTTGGACCAACCTAATATGCCAGTCAGATT
CAAATGGGGAGTTTAGGGTTGGTAGGTGCCTGAGCTCTGC
AATGTTGTCCATTCCCTTCTGTATTTTTGTACCATCAGCA
CTAAGGTGTAGTGCTCCTCTGCATAAGTTCTGACGCTTTT
GCTGTTTTCCAGCCAATGAAAAACAAAGTGTAAGTAGACA
TCTGATCATCTGAAGGGCGTGATTGAGAAGTTATATATTT
CAATTCCTTTTACATCCCAGTCACCCCACTTAACTGTGGG
TGAAATGTAGTGTCAATTTTGGTGTTCATGTAAGCTAATA
AACATTGAAGGGAGATAAATTATAAATTAGGAAACAAGGA
AAGAATGAAGAACAGAAAAAGGTTGGGGTCTCTGTTAAAC
TCCTTTTATTATTTTCAAAATGTAACAATTTTTAAAATAT
TCATGTATGGAAAGATTTCTGACACATGAGAATACAATAC
ACTTTGATGAACCAAAGTGAACGATTAAGAAAAATAATTA
TATATAATAAATTTCCAATTAAATAGCTTAGTACTGTCTT
AGTCCATTCAGGTTGCTTTGACCAAATATTGCAGACTGGG
TAATTTATAAAAAACAGAAATATACTGCTCACAGTGCTGG
AAGCTGGAAAGTACGAAATCCAGGTGCTGGTAGACTCAGT
CTTTGTTGAGGGCTGTGTCTCCTTTGCCTTCTTGCTCTAC
CCTTACATGATAGAAAGAGAAGGAAAGTTCATTTGAGCCT
CTTTTATAAGGGCACCCATTTTATTTATGAAGGTAGAGCC
AACAGGAAATAATCACTTTCCAAAGATCCCAGCACTCAAT
ACTATTAATGTTAGGTTCCAACATATGAATTTGGGGAGGA
CACCAATATTCAAACCATAAAAAAATACTAAATATGTTTT
TAGGATAGATCAGTTTATGATAGTCTATTACATATGAAAA
TTAAGGGAAAATACCATACTTTGAGGAATACAGTTTATTT
ATTTATTTTTAAAATTTTTATTTCTTCTTATGTGTACATA
GTAGGTGTATGTGTTTATGGAGTACATAACATGTTTTGAT
ACAGGCATGCAATGAGTAATAATCACATCATGAAAATGAT
GTATTCATCCCCTCAAGCATTTATCCTTTGTGTTACAGAC
AATCCAGTTACACTCCTTTAGTTATTTTAAATGTACAGTT
AAATAATTATTAACTATAGTCACCCTGTTGTGCGATCTAA
TTCTTTGTCCCATTCATTCTAATGATTTTTTTAAACCACT
AACCACCTCAACCTACTCCCAACCTTCCCACTTCTGTTCA
CAGGATCTGGTCACTGTCGGTCTACTCTCTATGTCCATGA
CTTCAATTGTTTTGTTTGTAGGGCCCACAAATAAATAAGG
ACAGTTGATGTTTTTCTTTCTATGCCTGATTTATTGTACT
TAACATAATAGCCTCCAGTTCTATACATGTTGTTCATCAT
GTATATCAGATGGATTGCTATATATTTAATATATAATCAA
TATATTCTGGTTATTAATGCCTCCTAAAAAGATCTAACAT
ATAATGTATTAATATAATTATTAATATGTTAATAATTACT
ATTATTAATCACACCTATTTCACTCAAGACCCTGGCACTC
TACAATCAGCCAGTGGCAAAGACAGCCAGGCTTGCATCTT
TCCCTTCAGGGCAGTGAATTCCTCTAGATCTTTGGCAGTT
CCAGAGTGCTGTCCAGGAGTCAGGGACCAGATCCCAAAAC
CTTAGAAGTCTATCTGATGTTCTGTTGTACTTCAGGTAAG
CTGACACTCAAACCACAACACACAGTCCTTTCCATCCTTC
CCTCCTCTTTCTAAAGGCAGGGGAAGCTCACCCTGTGGAC
ATCGCCACTACTGGCCATGAGGAGTACTGTCAGACTACCA
CATGTTCCCATAAGGCCTAAGGACTCTCAATTCAGCTTGT
GGTGAATGCTGCCAGGACTATGATGCACCCTCAGGGTACC
GGGCTCCCCTCCCCTCTGGCCCAGTGCAGGTCCAGAAATG
TCATCCAAAAAGCCATTTCCTAGAATTGGGGACCCCAAGA
ATCTGCTTTGTTCTTTACTCCCCTTGCATATGAGTTGGTA
ACTAAGGAGCAAGACAGAGTCTTTACTTTTCCCTCTGCTT
TTTTCAAGCAGAACAAGTCTTCTCCTGTAGCCACCCCAGC
TGGGAATGTGTTCAGTCTCACCTGAAGCCAGCAAATCTCA
GAGTCTCACCCAAGGCCCATGACCTACTATCTGGGTATTT
CTGCTGCTTATTCAGAGCTCAAGGGCTATTCCGTTAGCAG
GTGATGAATGTTGTCAGGACTGGGTCATTTCTTTTAAGGC
ATCAGGTTCCCTTCTGGCCCAAGGAATGTCTAGAAATGTC
ATCTGGGAGCTTGGGCCCAGAAAGGGGGCCTCATGACCCT
TACTGGTGCCCTATCCTTCTGCAGCTAAACTGGTATCCAA
GATGCAAGACAAAGTGCACCACTATTCTCTCTCCTCTCCT
CAAGTGAAAGAAAAGGGTCTCTTTTGGAGCCATAAGCTGT
GCAGCCTGGAGTTAGGAAACTGGTAATATCAGTACTCCCT
TAGCCACCGCAGCTGGTGTCTCAGTAGGGTCATGTGCCTC
CCCAGTCTGCTGCCTCTGGGCCAAGTTCAGCACTAGGACT
CACCAAAGAGTTTCAGTCTTTGTGGCCTAGACTCCCTTTC
AAGTTTATTTAGAGCCCCAGAGCACTTTAGCTGACAGTGG
TGAGCCTAGTGGGAGCTCAGTTTCTGACCATTGGGGTCAG
CGATTCCCTTCTGGCTGAGGCTGGTTTAAACGCTCCCTCT
GCGTGCAGACATGAGTAGAATTTGGTCCAGTATTTCTTTC
TACTATAATAGTGCAGTACTGAGTTCATTATCTCCCAATT
GCTGTGTTCTCCCTCTCCACAGCAAACAGAAATGTCTCTG
CACCACACTGTCGCTACTGGGAGTTGGGGGAGGAATACCA
TTGGTGATTCAAGACTGTTTTTCCTACTTCTTTAGTAAGT
CTTTCAGCAGTATAAAGCTGAAACCGCTAAATACCATAAA
ATAGGTATTATGAGTGCTCACCTGATTTTTGGTTCTTATG
AACGTGATTTCTTGTGTGTAGATAGCCATTAAATTAATGT
CATTACAGAGGAGACGGTCAGTGGGGCTTTCTGTTCCACC
ATCTTGCTCTGTCCCCTCTGTCATTAAGCATTTTTTTTTT
AATCTTCCATTAAAACTTTACCTCAGATAAATAAAGCGTA
AGAGGAAGAACAGATAAAAGAATCAGAAAACAAATAGTAA
GATGATAGATTTAAATGTAACCATATTAATAATTATATTA
AGTATAAATGATTTCAACCTTCAAAGTCAGAGAATATCAG
TCCACTGATATAATTGAAATACATCTATGTGTTGTTCATA
AAACATTTCAAGTATATTTCAAATGTAAATGAACAGACTA
ATTAAAAGTAAAAAAGTGGACAAAGCTAACTGTGATAATC
TTAAATAAACTACAGTGACTATATTAATATGAGACAAAAC
AGAATTCAGAGCAAGAAAGATTATCAGATATAAAAATATA
TATGTATACATATGTATAACATATATGTGTGTATATATAT
GAGATTTCTAATGCTGCCACAACAAACAACCACAAAACTA
AGTGACTAAAACAACAGAATTGTACTGTTATGCAGTTCTT
GAAGCCAGAAGTCTGAAATAGAGGTGTCAGCAGTATTTGT
TCCTTTTCCGGGCTGGAAGAAAGAGCCTGTTCCATGCCTT
TTCTCCTAGCTTCTTATAATTTGCTGGCCATCTTTAGCAT
TCCTTGTTTTGTGACAGCATAATTTTAATCTTCAAATGAT
ATTCGTCCTGTGTTTCTACATGTTCTTCCTTCTGCCTATG
TTTCTCTCTATCTGTCAACATTTCCTCTTTTTATAAGAAT
ACCAATCATATTGCATTAGGGTTTGTCCCCATGACCTCAT
TTTTTATGTGATTATTTCTTTAAATACCAGATTTTAAAAA
AAGGTCACATTCTGAGGTACTAGGGGTTAAGACTTCCATG
TATTGTTTTGAAATACAATGTTCAACCCATAACAAGGAGA
ACTTCATAATGATGAAAGGGTCCAATTTTCAAAAAGATAG
CAACTATCAGTATGTTTTTACTTTATAACAGAACTAAAAT
ACTTGAAGTAAATTCTAATAGGACTAAAATAAGTAGACAA
ATAAACGATTTTAGTTGTGAGTTCAGCACTCCTAATATGT
ATGTAGATATAAATGTTAATAATGAGAAGAAAAATGGATA
AACAACCCAATTGCAAATAGTCAAAGTAGACTAAAATTGA
TTCTCCACAAAGAATGATATATAAGATATATGAATGGCCA
ATAAACACATGGAAATGAACTGACTATCATACATTATTAG
GAAAAATAAATCCAAACTACGATGTGATAATCTTTCCACA
GTCATTAGGATGGTAAGATTTAGGGAGTGAAAATATCAAG
TGGTGTTGAGAATGAGGAGCAATTTTAATACTGCTTCTCT
GCTATCAAAATTGTCACATATAGTTTGGCTCTGTGTCCCC
CTGAAAATCTTATGTGGAAATTTAATCCCCATGTGTCAAG
AGACGGACCTGGTGGGAGGTGATTGGATCGTGGGGGCAGT
TTCCTTCATGCTGTTCTGGTGATAGTGAGTTCTCACGAGA
ATTTATGGTTTTAAAAATGTTTGGCAGTTTCCGCTTTGCT
TGCGCTCTCTTTCCTGCCACGTTGGAAGAAGGTGACTGCT
TTCCCTTCACCTTCTGCCATGATTATAATTTTTCCTAGGC
CTCCTGAGCCTCATGTGGAAATGTCAGTCAACTGAACCTC
TTTCCTTTATAAATTACCCAGTCTCGGGTAGTATCATTAC
AGCAGTGTAGAAACAAACTAATACATACATGTCTCGGGTA
GTATCATTACAGCAGTGTAGAAACAAACTAATACATACAT
CATCTTTCCATAAGAGAGTTTGGCAGTTTCATAGCCACTC
AAAAGTTCTTAGCAGTGTTTTGGTGTTGCTGACAACCACA
TATACATTTGGTAAAAATGAATTAAACTGTACTACTGAAT
CTTACTATTTCTGAATGTAATCGTTATGAAAATTGTATCT
ATACTAAGTTGATAAAGAAGAAGAGAAGGAGGAAAAGGAG
GAGGAGAAGAGAAAGAGGAGGAGGAGGAAGAGGAGGAGGA
GGAGGTGGAGGAAGAAATGGAGAAATAAGTAGAGCAGGAG
CAGTTTATGGGTCACTATCAAAGTAACTGTTAGTAAACTG
AGTGCTAAGTATATTGATTATCTTGTACTTCTGATACTAA
TTGTGCAAATCAGTTCATACCTGAATGACAAACAATTGTT
GCAGTAATATTCTGTCCTCTGAGAGAAAATGCTTTTATTA
TATTGAACAATGTATTTTTGTCTATATGCATTGAAGTGCA
AAAGAAGATTCTTATGTTTAAGAATTTGGGCATTCATAAT
ACATGTGCATAAAATAATACTGTAAGATACTACGCATATT
TTACAAAGGCCTTGTTGGAGAGAAAAACAAAGGTTTAAAT
CCTAACTCTAAAAGAATGTATTTCTTTCTGCCTAAAATCT
CTGCTATTCGATATCTCTGTAGCATTTGTCAGCCCTCCAA
GAAAATAGTCCTTCAACTTGGTCATAGAGAAGGACACATT
GTCTCAGAAAATCAAGACCATTTTTAACCTAAAATTTTAT
TTGAAACATCGTGTTTTGTAGAGGTCTTTATTATTCATCA
CAGCTGTATCAAGTATGGCATATTATATTCTAACCAGAAA
GAAACTAAAGTACATTCCCATGGTTACTTGGAACAATCAA
AAATAAAAGATTTAAAACAATATTTTAAAAGTAAAAAAAA
AAATAAGAGTTTGCATTATCTTTAATACTCATTAATCTCT
TTCAATTTTTCAATTTTTGGTTATGATACTATTTGAAACA
AATTGAATGCCAAACTCATTTTTCTATATAAGATAGAGAC
CATAAACTTGAGTTACAAGGAATAAGCTGTTTCAAAACAA
AGTATTAATAGAGGGTAAGAAGAGATCTATACATCTATCT
ACTATCTATCTTTTAAATCTATCTGCCTATATATCTACAT
TCATGTCATTAGAAAACAAATGCACTGTTTTCCATTATGA
AAATACTGGTATTAATATTATATTCTCAGAATGCTATATC
TTAATTTCTAAAAAAAAAAATTCTATATTAGGATTTATTC
AACCAAGTATTTCTGTGAATGCAGAAAAACAAAGAAATTT
TACAAAGTTAATCTTATGCCTAAATATAATTCTTAAAAAG
GATTGTATTGGCTGGGTTCGGTGGCTCACGCCTACAATCC
CAACACTTTGGGAGGCCGAGATGGGGGGATCACAAAATTA
AGAGTTCGAGACAAGTCTGACCAACATGGTGAAACCCTGT
CTCTACTAAAAATATAAAAATTAGCTGGGCATGGGGTGTG
CACCTGTAATCCCAGCTACTCAGGAGGCTGAGGCAGGAGA
ATGACTTGAACCTGAGGGCAGAGGTTGCAACAAACTGAGA
TCGTGTCACTGCACTCCTGGCTGGGTGACAGAGTGAGACT
CCATCTCAAAAAACAATAATAATAAAAGAATTATATTATA
TGATACATATTTATTCTGTTTAAGTAACATGTATTCCATT
TTCTCAATATATGAGCACTTAAATTATAATGCATCTTGTC
TATGCAGCAGATGAGTGGTAATACCTTATTATAATGCCTA
ATATATCAGTGATCAATTTTATCTGTCTCATTAGCAGACG
TTCATGGTTCTTCATATCTACATTTACATTGTCTCACCTA
TAAAATGTTTCTTAATATAGACTAATAATGATTTTGTGCT
GAGCAAACATCTTCAATGACTCAAGCAAGTTAACAAGTAA
GTATTACGACACTTCAATAGATAAATCAAGCCCTTAGAAA
CAATTATTCACTACATTGTAAATACTTTTTAATTTTCTGT
ATATTATGCCATTTTGACATCTCAAATTTTTCTGGCTAGA
GAGAGACTGTCCTGCCTTGGACTAACCAATTTTTAAAAGA
TAGCAAAGGGCCCTGCCTGGAGCTTCTTTTTGATAGCAAA
CTAATCAACTCAGAGCCATGCCTACGTTATGTGGCCAGAA
TACCTCACGATGCAGTATTGCTCTGTCATAATTATCTCAA
AGTCAGGAACCAGGGAACTAAGTACCATTCCTATAAATCA
GGATCACCAAAATTATTCAAATTAGCTAATCCTAAATTGT
TCACCCTTGCCTATCTTGCCTTTATGTTGGAAGTCTTAGT
AAGTAGTGGCCTAAGTCTTCCCCTCATTCCTGTCTTCTGC
CTCATCACCATCCTGGTGTCTTAACCATGTGGCCCTGTAT
GTTATGTCTTACTTCCTGTCTCTAGAACCTGAGTATAATA
CATTTTTTTTTTTATTTCGCCTCTCTATGAATGCACCTGA
CTGACTATCCTATGAAAGAATACAAAACACTAATTCATTC
CAAAGCTCAAGGTTGCTAAGTACATAATGTCCTTTTAACT
TTATGTTGTAGAAACTGTCAAATCAGTGTGTGTGTGTGTG
TGTGTGTGTGTGTGTGTGTGTGCAGCATTTCACTCTGTCA
CCCAGGCTGGAGAGTGCAGTGGAGTGATCTCAGCTCACTG
CAAACTTCGCCTCCTGGGTTCAAGTGATTCTTCTGTCTCA
GCCTCCCTAGTAGCTGGGATTACAGGAGTCGGCCACCATG
CCTGCCTAACTTTTGTATTTTTAGTAGAGACGGAGTTTCG
GCAAGTTGGCCAGGCTGGTCTCCAATTTCTAACCTCAGGC
GATCCGCCCGCCTTGGTCTCCTAAAGTGCTGGGATTACAA
GTGTAAGCCACCACGCCCCACCAAACCAGAGTGTTTTGAG
TATAAACTTGATGACTGTTTTCAAGTTTGCTTTAAATGTA
CCAATTTATAAGAGAAAACAATGAAATGAAAACGTTAAAC
ATTGTCATTTATTTATTTTTCAATTTGTTTAGAATGCATT
TTTGGCTTACTTGTATTTTTCATTATCTGATCTCCAAAAA
TATGAAAGCACAAACAATTTAAAATGTGGTTTGAATACAA
ACCAGAATTTTCCCGATTGTCTCCTTTGATATTTATTTTC
ACTGTATCATTGCAAAGTTCGAAATGGACGCACTGTTACG
GTAAAAATGGAGGAAACAGAATAGAGGAATCATCCTTTAA
GACACAGAGTTTTATATCATCTTAGCACTATCAGTTTTCT
GTTGCAGGAGTACTATATTGTTAACTCATATTCAGTTGAC
TCATTTGCTCATAACACATTTATGGAGTACTTACCATTTG
TAAGGCCCTCTGTCCAATATAACAATAAACAAGTCAATTA
TAGTTTCTCTCCTCATGAAGTTAGGCACTTGCCAAAAGAA
ACTTGAACATCCTATATATTGACTTGTAGACACTGAAACC
GTCAATGGGTTTGACCAATCATAATCTAATTTCTTCATTT
TATAGCTATGGATAGAGTACCTACAACTTTTAAATTCATT
TCTAAATTATTACAGATTCCTAAATCCAAGAACTTTTGAC
TCCCATGCCATTTCTTTCCCTTTCTGATTCCATACATTAC
TTCTAATCTGGAAAGGGATTGGTGTTTACTTTTTCTCCTT
AAGGGTACAACGCCCTCAGGTTTGAATACTGAAAAGCTTT
ATATTTTATTGTTTAACTTTTTTCACATTTGTCAGAATGA
TATTGAAATCAGAGACTGATACGAAGACTGGATTATCTAA
TTCTTAAATTAGGATAGAACAGATTATCAAATTCTTAAAT
TAGGAAAGATTTACAAAAGACTGAAAAAACAGCAGGACAC
TACATTTTTTCTTTAGCGTGACTTGTATGTGGAGAAGGAA
AATGACTACAACATAATTATCCTCTGAAAACATTTGTGTA
AATATCTTCCTTTCAACTACAATCTTCAAAGTACACATTT
TCTGATTTGGTAGTTTAGGATCATGGTGCAGTGAAAAATC
TATTGAGATTAAAGGTATTTCCTGAGAATGTACCATATTT
AGGGCACTGAAATCTGTGCTATGAGTGAGGATGACTTATA
TATACCTGCTTGGTGTTTAATCTCCTATTTTAGATGATAA
TAGTAGAAGAATCTATCCATACACATATACAAGTGTCAGT
CCAACAAAGCATTGACTTATGGTTACTTTGTGAGTTATAC
AAATCAAATATTTTAAGAGAGGGAAGGTTGAAATCATCAT
GTCCTTGCTAAGAGAAGGTAAATGATCACGGCATATGCTA
CATCTGAGTTGAATTTTAATGGATAGCACTAACAGTGTCT
TAAGAAATGCTATTATAAAAAAGAATCATAAGGTCTAATT
CATGGATTAGTAATTAGGATTTTTTAATATACAAGGGGCC
TTTTAGTGGCAGGAGACCAATGATGTAGTCTCCTACAATT
GGAATTCTAGATGCATTTTAAAATTCCATTTGATAAGTGA
TAAAGATATTTTAGGAAATTCATGATTATGCTATGATGCC
ATAGGGATGTCTCATCCCATTTTATTTTATTTTATTTTAT
TTTATTTTATTTTATTTTATTTATTGAAATGGAGTCTCGC
TCTGTCACCCAGGCTGGAGTTCAGTGGCGCAATCTCGGCT
CACTGCAAGCTCTGCCTCCTGGGTTCACGCCATTCTCCTG
CCTCAGCCTCCCCAGTAGCTGGGACTATAGGCGCCCGCTA
CCATGCCCGGCTAATTTTTTGTATTTTTAGTAGTGATGGG
GTTTCACCGTGTTAGCCAGGATGGTCTCGAGCTCCTGATC
TCATGATCCACCCACGTCGGCCTGCCAACCATTTTATTAA
ATACTGACCTTGAATTTGAAAAACATATTTGACCATCATG
AGCTTACTTCCTGTTATTGTCTCCTGTTTCACCCTGGATT
CTCTTCCCCATACTTTTTAACCCATTAGAGAGTTCACATG
AACGTATTAGACATCAGTAATACAATGGATATATATATAT
ATATATATATATATATATATATATATTCTGCTAAGTTTTC
TGAAACCTCAGTTAAACTGATACATTTTATATAAAAATAA
CACAGGTATCTCACAGTCATTTTCAGTAATAGAAAAGCTT
AAACAGTTAAAACTATGGTTTGAAAGCAAACTAAGGTTAG
CTGATTGTCTTGATTTGTTTTTATTCAGGATAAAATTTTA
TTTTGATCTTGAAATTAAGAGAAGAAATGAGATTTCATTG
TTGTAAAAGTATTAGTGAATTTATAAAACTTAAGAAATGG
TGCATACTCTAAATGAAAAGGGTGTGATTTTTACTAACAA
GCACCAAGGCCTTTGGGGATATTAGGAAAAGAGATCTTTT
TGATAAAGAATACATTAAAACATTTCTAATAAAGTGGGTT
TCTATCTTGCTGCATTTTTTTTCCTTTTGAAATGCAAGTA
CAAACTCATTTATCCAGTATTTATGCTAGAAAATAGATGC
TAGGTTTTTTTAAATGTAATGTCTAGAGTTAATAAGCACA
GATGTAAGCGAAAATAGAAATTAGGTGGGAGAAGAAAATA
AGTTACAAAGAGAAATAAATTAATCAACAACAGAGTCTGC
TGAAAATATACCATTCCTAGCAGAAGGGTCTGCACATACA
TCATAATAATAATAATGTCGTCATATTTTGTGAAGTTATA
AAAGCAAGTGTTGATTGGATGAGCCTGGGACACTGACTAT
AGCTATAATGTTTACCATAATAATCAATCTGATGTTGTAT
TTTGTATCCTGTGAAGAAAAAAAACGAATTTGAAATGGTT
GAATAGCTTTCCTTCATAAACGTGATTAGGTCATGTATGA
ACAAAATAAATGACTAAACTGTGATTATGTAAATAGAGAT
GGGATCATCTGAAAAATGTAGTAAGATATGGACTTGAAGT
TTGCAAACTAATATATAAACATATATATGTATTTACTACC
TGCTAAACAAGCAATAAATAACTGATTTATATTCATGAAT
CTATTGAATTGTTCAGTAGAGCCAAAATAAATGTTATAAT
ATTTGCAGCAGTGTGATGGTCAAAGTGATTTTATAAAGAG
CTAAGAGGAAACTCTTATTCGTTTTTACTTAAAATTAGTT
TTAAAGTGGGTGCCATTAAAACAATCAAAACAGAGAAAAT
AAGTATAATGGTAACAGTTTCATTCACAGAAAGCAAATTG
ACAAGATGATTGCCAGTATTTCTAATTTTAAAGTACATAA
AAATAGGAATTTGTTGTGAAACAATTTGTAACCTATGTTA
CACAGACATAAATGAAAATACTGTATTATGAATTATATAA
AATTTATCAAATCTTAGTATATTTAAAATTTCCTGGTTGT
TTATTATTAGTTAAAAATAAATATACCATTTAAAACCTAC
AAATAATTTTTGGACATATGATACTCAACAGCTTTAAATT
ACTAATTTGACATATGATATGATGCAGAATGCCTTATGAT
ATTAAAATATAGCAGCCCCTCTCCCTAAAAATATAAAAAC
TATTAATAAATAAAAATCTAAGAACAAAACTCTATTATGA
TTTATAGAAGTTTTCATTAGGTTTGTTTTTCTTTTTCCTT
TTTAAACATTTCTAGCTTTGCAGCCAATTGGAATTGCAAG
CTGTAAGAAAAATTGCCTGATTTATTAATTTTGAATAAAT
AACTTATTCTACAGCATTCAAATATAATAAAAATAATATG
GACTAACATTCATTGAGTATATACATAAATTAACTCTTGA
ATCTCATAACATTTTATTTAGTTAGGTCCTATTATTATTC
CCATTTTACTGTGAGGAAACTGAGGCTCAGAGATGCCAAA
CAGTTTAGCCATTAAACTTCCTTGAGTAAAAAGTGAAACT
AAATTTGCAGCTTAGCTTTAAGACTCATGCTTTTACCTTT
TATGCTGTACTGAACGCTTTCGTTTTCTTACAACCTCATC
ATTTATCTTGGCCCAATGCTCCATTTACAGACACTTTGAT
TACAATACTTGGATAAAGTTCCTTCTTAACTGTCAACAAC
ATGAAGACTCAAAGTTAAACGTTAAAAATGCTCCCAAATT
CATCACATCACATTTTTTTCCTTTCGATAGGTTATAAGAC
TGTCATTGCAAAGGAAGAGGACAGTAGTCGTTAACCTATA
CTTTTATTTTTTTTACAAAATTAGATTAACACTTAATATA
TTATTTTGAATTTTTAAATGTTGGAGTTAGAGAGAAAATT
TATTTAAATATCTATTAAAATATGCCCAGGAAGAAATACA
TGAAAATGCTAGAACTGGCTCTCCTGAAAACAGATATTTT
ACATTTATTTTGTACATATATACATTTTCTATTTTGACCT
GGCACTTGTGTTACTTTCAAAATCAGACAATTTTAATAAT
TTTTTAAACTCCAACTATTTCAATAACAATTAGAATAAAA
CAGTATATACTTAATAATTGATATGCTTGATAATTACAAT
AAAATAAACTACGTTTCTTAATGGAGGATGCTATAATTGC
TGTATTTGGTGGTGGCTGACTGAGTGATTTGACGAAAAAT
ATTTGCTGCCAGTAAATTGATTCAGAAAATGAAAGTTAAA
GAGAACAAGAACTTTAAGAATGAAGTATCTTGATCTTGAA
AACATCACTTGCTGATGTTGCCATTGATTTTCATAAACAA
TAACAAAAGATTGTTTTCAAATCAAGGTGTACTTGAAAGG
TTATTGTCTACACCATGCCTGTGGTTTCTTGACTTAAGGA
TGCCAATATGTGGCTACTAGTTTAGATAACTGACATAATT
GTTGAAATAATTATGAATATAATAACATTATCTATTTTAA
AGCCTTATTTTAGATATGGAGATTTTTATAAGTTACGTTA
TTGCTTTGTTGTATATAAAAAATCTTTATTGATAAACTTT
GTCTTATACTGGGTGTTTTTCTATAAACTTTGATAATTCA
AGTACCCATGTTTTCAATAGTCGGTTTTCCTTTTACTGTG
ACTATTACTTAAAACAACTATATTAGATTTGTTTTATACA
TAGAACAATTGCAAAACAGTGAGAAAGGACTAATTGTAAA
AAGCCAACCTAGGGGAAAACTAGAAAGTAGAAAACAAGTT
GAAATATATGAGTGTAGAAACTATGTCAGGGAGGTGGCGA
GACCAAAAAGGCTATTAAATTAAATCAAGGGTTTCTGGTT
TATTTGGGCATTGATGTGACCCCAAATATGACCATGGTGC
ATTAGTAGGAATGCTTCTGTCCCAGACTCAGCCCAAACAG
AACAACTTGTAAACTGATTTTGGGGACCTGTGTATTCTCA
TGTGCATAAAGAAGTATGTCGTTACCTCTTGGGTAAGTTG
TGAAAAACTCAAGAGGAAAACAATGGAGCAGTGTTTGGTC
ATAGATATATTGAAGGGACTGCAGAGAATAACAGTAGTTG
CAAATGGTAGCTAGAAACTCACGATATTTACAAAGAGTGA
AGTTAATTAGTGAAGGAATTGTCTGTTCCAACGCAAAAAC
GTTCCAGGGCAATCTACTTTCAGATCTTTGAGTCCTTAAG
GAGTATTTTGCAATCGCTTCCCATTAGTGCCTTGTCAGAG
AGTTGAATTAGTTTCATATCTACAGACTGGGGTTATGATC
TGGCTAGTGGACAATGACCAAGAGTCACAAGACCACCATT
GATTATGTTTTCATGACTGCATTTAATGATTTTATTATAC
CCCAAGACAAAGGTTACAGTTTTTCTGCTGTACAAAAAAA
TACAAATTAATGATCCAAAAGAATGACCCTTCCATTCACC
CCTTAAAGTTCACTCTTGGCTTGAATTTATACTGTCATAG
ATAAGAAATGGAGGCGAAAATGCGGATAAACAGTCAATTT
CTGTAATTATCCGTTGTCACAAAGGCCATAGATTATAATG
GAAGGATCATAGACTTTGAAGCCAGTGAAATATAATATTT
TATATTTGATTGCCATTAGTAACAGTATGACTTTATGTAA
ATTATTTTCTCAGCTTCAATTTCATTATCTGATAATGGGA
GATAACATTATGGGAGTTAAGAACATGTCATGCCAAAATA
TACCACTTTGGCATATTGACTACTTTGAGTTTAAGTCTCT
TGAAAAACAGGAGATGCAAGATTACCCTGAACTTCCTTTT
GTTTCTTAAAAGCAGGAAATAAAATTCCCATGTGAAAGCA
GTCTTCTCTATACGGGAAGGAAAGTGCCATTTGTGTCATC
ATGAATGATAAGTTGAGACCAAGGAAAATCTGTACAAACA
AAGCTTCTTACTAACCCTTATCTTCCTAGCTACCTCTCTG
CCCAATTAGTATCTGTGCCTGAGCCCCTTCTCCTTGTCCC
ATTTTCACAATTTACTACTCTGTACAATTCAGCATATAAG
TATTCAATTGTAATTGTTTGTTTTGATCTTCATTTCCTTA
TGAAAATTCATGGGCTGGTAAAACTTGTTTTAAGCAAATT
TGTTTGCTTTTCTCTTATTGATTTGTCTTATGACATTTTA
ATACTCAGGACTATCCATTAAATAAAAAGAACTTAAAAGA
GTAGAGGTAAATTTTTGCCTGCCATAAAATTACTTTCTTT
ATAGTAGTAAAAATCAAATATTTAATATAGCCCCTGATAC
ACAGCATGTGCTAAATAAACGATAATGCTTAGTATTATTA
GATGCTAAAAATAAATAAAACAAACAAAAATAAACAGGTA
ATATGCTAGAAAATGGCAGTTTTGGCCGGGCGCGGTGGCT
CAAGCCTGTAATCCCAGCACTTTGGGAGGCCGAGACGGGT
GGATCACGAGGTCAGGAGATCGAGACCATCCTGAGCTACA
CGTGAAACCCTGTCTCTACTAAAAAATACAAAAAACTAGC
TGGGCGAGATGGCGGGCGCCTGTAGTCCCAGCTACTCGGG
AGGCTGAGGCAGGAGAATGGCGTAAACCCGGGAGGCGGAG
CTTGCAGTGAGCCGAGATCGCGCCACTGCACTCCAGCCTG
GGCCACAGAGCTAGACTCCGTCTCCAAAAAAAAAAAAAAA
GAAAAAAAAGAAAATGGCAGTTTTTATCTACACTCCCAAA
ATTATTTTGATGAGAAAAAGTTGTCTCTCCTCTCAGAAAA
GTAGAGTGTATCAAGAAATTGTTTTTGAAATGAGGTTTGT
CAGGAAAAGTAAAAGAGATCGGTTAACGGTTTGCAATTCA
TCTCAAAAGAATTTGACATGTTGTTGGGCCTAAATGCAGT
GAAGTATAACGATGTTGTTTCATTTCACCCAGCATCAAAT
GAGGTAGCAGAACATTTTTTTTTTTTTTTCATGTCATTAA
CTAGGCAGTCATGCAAATGCAAAGTTACAAGAAAAGTAGA
GTTTGACACACTACTTGGTAGCTTAAGTTCTGTTCACTGC
AAGAGGCTCTATTTGTCACTTTATAAAGGCGTGTATACAT
GAGTAGGTTTTAAATAGAGAGGAAGAAATATATTTTATTA
TGAAAAAGACAAAGCAATGATAATTTTTAAAATGTCATTA
TTTTAGGAAATGCCTTTGTTTAAAGAAAAAAATTATTCAT
GACACTTGTTAAAGATAGTAAAGCAGACTTTATTCAAGGT
GGACTATGGAGATATGGAGTTTAGAGACAACTGTATTTGG
GTTTTACAGAGGAAAAAATATGTAGGACTGAACTATGACT
CCAACAAAAACAAGGGAAATTTAGAGCCAAGGGGTGGGGC
TGGGGTCAGTTGATGGAAAATTACTAAGAAGAAACATCAG
GGATAAGAAGAATTCTTGCTAGGCCAACTCAAGAAGAATT
CTAGCTGAAGGCAGGCCAGGTTGATACCAACGATAGGATA
GTTTCATGAAAAACTCCTATCCTTGGTATTGGACCACCCT
AGATATCATTGGTTTATCTTTAGTTTTTCACTGAACTCCT
ATTCTTGGTATCTCACATGTGTATAAAATGTACTATTATA
AATGCACTGATTCTGTACAAAAATATATCAGTAAGACAGA
TCACAGTATAGTAGCTCAATTGCTTATTGTATGAGTTTAT
AAACAGCTCTAGATTTGGAAGATATTCAACTTGTAAGCTT
TCTTGGCATTTTCTCTGGTAAGACAAATATAGAGTATCCA
ATATAATTTTTAGAATATTTTTAAAGTTTACCAACATTTT
GTTTTGTGGTGGTCATATTTAAATATATCTCCCAAATTAT
AACAATTTCTCTCTGGGATCTGTCCTCTCTGTACAATACT
GGTCCTCATATTCCCAGTGGGACCGAAAAACAGAACATTA
AGCTAAGGATTTTTTCTAGGCTTTGTAACTTAATAAATTA
TTTCTTGCAGGACTTCAAAATTGCTTTAGTCAAGTGACTT
CTTTCTTTCTCCTATTTTTTAGTTTTGGGACTAACTTCAT
TCTATGCCTACCTCCTCATTGTGTTTTGGAAGTAGACAAC
TTATTTTCTAGTTTTGCATATCCACAAGTGGAGACAAATT
TTGTCTCAGTACAGATCCTACCCAATCCATACCTGATTGA
GATGACTGAGAATGGTGAGATTTGGGATATCTTATCTGAT
ATTTAGATAAGATTTTGAACCTTGAGTTGATTGTCAAATA
GATTGAGATTTTGGATACTTTGAGATAGATTGAATGTGTT
TTAAAGTTTCTCCATTTGGGCATTTATCATATGAATATGG
TGACAGAGGCAGATAGGTCATCGCTTCATCTGTGAGGATT
TGTATGCCCTTTTTCTTGACTAGATATTGACACAAATTGG
ACATCTCTGTGGGAAAAGGAGCCAACTTTGTACTTCTAAG
GGTGAAAAACATATGTGTATTTTGGGTCTGCTCTAAGAGA
AGCTTAGCTACACCTTTTACATTGGTGGTGCCAAACAGTA
AGAGATATGTACAAAGGTTTTTGAACCTGGAACTAAGGAT
TATTGTAATGGCAAGGTTGTCACACTCATACCAGAAGCAA
AGTAGTGTAGGAAAATGGCAATATCCAGAGTTGGCTACTG
ATGGTATGCAAATCCAAGGTATGGAAGCCAGTAGTAAATG
GTAGCTGGCAGTGATAGTTAGTCAGTGAAATAGCTCTGCT
TTCAGAAAACAAAACAAAACAGAAAAACTTGTCTGTACTT
GCTTTCTAAACTTCCTATTACATTTCCTAAAGCTTCCACA
AAGAATTCAACATCAAAATTTTCATAAATTTTATTTTTTT
TGTTACAAATAGGAATCTAGAAGATGGGAAAAGTAATATA
ACACCTTCTGAACTATATTGGAAACAAATCTGCTAATAGA
GAAAGTTTAAATTAGAAAAACTCAAACATAAAAACATTAT
TGGATTTCTAGTGTTGGTGGTAGTGACAATGATGGTGGCA
TGCGTGTGATGTGTAAAATCAAATAAAAAAATGAAAGTTC
TTTATAGAAATAAAATATTTTTGAGTTTGTACAAATCACT
CAAATTCCTGAAAAATGTTAAAGCTGTGATTTAAAAAAAA
AGATGTGTTTGTCACGGATGGGCATAGAAAAGTCACTAAA
AATGCATTTAACTGTCAATGTCATGCTCTTGCCAATGAGT
TTGGCCAAATATATTGAAGTGCTTGCCAACTACTCCATCA
ATGACAGACAGGAGTAATGTGAAACAGTTCTAACATGAGT
TGAAAGCAGTCAATGCTGCATATTTATCCTGACTTTAAAT
TCTATTGCATAATAGCATTTAGCTTGTTTTTAAAATCCAA
AATGATGGGTTTTATTTGTATTTACCTCCTTTTGCTTTTA
GGCAATATTTTGTAAAGCAACTAAATGTACAATATAGATA
ATTTTATTGTTGATTACATTATAAATTTCCAAAAATATTC
ACATTATTTAATCAAAAGGTACTGTGCTCCTCGAGATATT
TGGTTCAATTGTTAACATAGCATGCAAAATGAGTTAATGA
ATTTATGGTATTTTAAGATCTATGGATTAATATATTCCAA
TCTTAAATGTGTCATTTTATCAGAACAATATTAAAATAAA
TGGGAGGTAAAATGTAGAAGCAAAAACATAAAGCTAATTA
AGTTTTGTTCCAAAATAACAATAAAATTTGGAGTTCATGA
GATCTGTAAGACACTATAATTTAATCATACACATACAAAC
ACAAATCAAGTGTTCCAAATACACTTTTTACATTTTACTT
TTAATTAACAAGTATAGGTTGTAAATATTTATGGTGTGTA
AATTATATTTTGTTATATGTGTACATTGCAGAATGAATAA
ATTAGGCAATTTGATATATGCATTTCCTCACATACAGATA
ATATAAACAATAATTAAAAATATTTTAAAAAGCAAAAAAA
ATTTCTTGGAAATTATGAATACAAATCATACAAAAAGAAA
ATAAACTTTCAATAGAATAGAGGAGAAATTTTAGTCATAT
CTCCAGAAATGATAACATAGAGAACGAAGAATGTAAGGAA
AAAAAATTTTAATGTAAAATTGTTTGACTATGCATCTGAT
AGGGGACTAATGCTCCAAATATACAAGGAACTGAAACAAC
TCATGAGCAATAAAAATAATTCAATTAAAAAGTGAGCAAA
AGTCTTGAATAAACATTTTCAAAAATGTATACAAATGGTC
CACAAGCCTGTGAAAAAATGTGTAACAATAGGAATCACCA
GAGAAATGCAAATTAATAGCATAATTAGATAGCATCCTAG
CCCAGTCAGAATGGCAATTATTATGAGGACAAAAATAATA
CATGTTGTCAAGAATGCAGAGAAAAGGGAATGCTTATATA
GTGTGGATGAGATTGTAAATTAGCACAAACTCTATGGAAA
CCAGTATGGAGATTTCCCAAATAACTAAAAATAGAACTAA
CTTTCAATCCAGCAGTCCCACTAGTAGGTGCATATCCAAA
AGAAATAAATCATTATAGTGAAAAGAAACACGCATTTCCA
TGTTTATTACAGAATTATTCACAGTATCAATGATATGGAA
TCATCCTAAGTGTCCAATCGATGATTGGATAAGATGTAGT
ATATCTACACAATGGAATACTATTAAGCTATCAAAAGGAC
ATATTCATGTTTTTTTTTTTTTTTTTTTGCACCTATATGG
AACTGGAGGCCATTCTCTTAAGTGAAGCAACTCAGAAACA
GAAAGACAAATATCACATGTTCTCACAAGTGGGAGCTAAA
TAATGTGTACATGGACATAGAATTTGGAATGATAGATAAT
GGAGACTAGAACTATGGAGAGGTTGGGGAGTGGATGATGA
GAAATTTCTTAATTGGTTCAAGTGCACATTATTCAGGTGA
TGGATGCACTGAAAGAACTGTAACAAAATTTTTCTTGTAC
CCCATTAATTTGTACGAATAAAGAATAAATAGAAATTCAG
GATTTCAAACAGCTGAAACGTAAGTCAAGAAAGACGGAGA
CCTGGGTGCAGTGGCTCACGCCTGTAATTCTAGCACTTTG
GGAGGCTGAGGCTGGCAGATCGCCTGAAGTCAGGAGTTTC
AGACTTGACTGGCTAAATGGTGAAACTGCATCTCTGCTAA
AAATAAAAAAATTAGCTGCGCGTGATGGCGGGTGCCTGTA
ATATATATATATACGATACATTATATATACATATATGAAA
GAAAAGAAAAAAAGACAGAGAGAGGGAGGAAAGGAAGGAG
GGCAAGAGAAGAGGTGAGAAAATATTTTCCAGGACAAAGG
GAAAAAAATCAGATTGGAGGTAGTAACGTGCATTAGAAAA
TTTAATAACATACACATACAACCCTTATGACAATTTCATA
ACTCAAAGCACACATTTAAAAATCCCAAGAGCATGATACA
TAAAATATAAGAGCTTCACAAGGCTATCTCTAAGCAATTT
CTGTCTTATTTCCAGGATTTGTATGTTACAATAAATTGTA
TATGCTATAGTACCAGCTTTTACGACTTTCCATTTTTTAA
TATATCTCAATCAGAATATTAAAATATTTCCAAACGGTTT
AACATTTCAAACATTCATCTATTTTGAAATATTTATTTTC
CCCCATGCTAAAGAGAGAGAAAAATTTGTTTCAGGCATGT
TTTTAAGTACTTTAATATATTTTTCATTTGCATATTTAGA
GAAAATTCCAAAAATGCATATTGTGGTAAACTGAAGAAAG
TACATACAAAACTAAAAGGGCAAAAGACCTATGTTAAAAT
TCCAACGTAGTTTCTAATTAACTATATGAACTTTAAACAA
TATGTTTGATCACTCAGACTGATTTCAATAAATCTAAAAT
AGAGATTACACCTAGCTTATAGATTGTGAGTAGTATTTGA
AAAACGTTATTTAGAGCACTTTGCGTAAATACCTATAACA
GAACAGGCAATTGTTACAATAAAGACATTATAATGATTAG
GGTTAATATTATTTTTGGCCCTGCATAGAAATCTATAAGA
CTCTTAAATATTTCCTATACCCCAATTTCCTTTTTATAGA
AAATATTTTGGATACATTGTTATCCTTTTATGAAATCCTA
TGACCTTGTTCACAATGAATTATCTCTAGATTAAATGTAA
AACATAAGATAGGCCTTTGGCTACTTGGGAATTTTAAATG
GATAGTACTGAAATTCATATGACGATATGCGGCCACAGTC
AGAGTTTCTCTTTGTGTAAAAAACTCTCAAACAGAAAAAA
AATGAAATAAGAGCATATATACATAATAAGAGCATATATA
TATATATATATATATATATATATATATATATATGAATAAA
GTAGAGAGGAACTAATTTAGGAGCCATTGAGGGACAAAGA
GATAGCTGGGCCATGAGGAATACTCCTTTTAAAATGTTTC
CCTAGAATTGCTACAGTCTAGGTAATCTAGCAGTTGCTTT
CTGAATGGTATGAGATACCACCTCTTCATGTGAACTGCAT
GTGTAATTTACCCAGTGCCTCTTTTCTTCTTACTTTTGTG
AGTGTTCTTATAATGTAACCTAATCTCCTTAGGCAATGTG
TGGATTTTTAATACTTTTTAGGCTTAAACTCCAAATTGGG
ATAATAACCTAAAACAAAACTGATCGTTAAACAGATAAAA
GTAAATTCCCTCCACATTGAGTGCAAATAGCTAGATTCAT
CTGAAACCATTTTGAAGGTTAAGTTTAAGAAGATTTTACT
TAAAATATAGGTCATGTGACAATGGCAAGATTCAATTTGT
GTCTCCTGTAAAACACATCTTAGAAATGGACAGTCATTCT
CCAGGGTGAGAGGAATTTAGGACAGGATTTTCACCAAGTT
AGAAGCTATATATTTGGGTTGGTATGACTTTCAATATGAT
ACATCGTATAAATAATATATATTCATTGAATACTTTGAGG
AAGCATTTCAGAAATACAGAATCTCTTTTTAGAGAGGTTG
AAAATACATGAAGACATTAACAACATATATTGTAAATATT
TATATTATTCTGATTTAAATTGAGATTAGGATAGATTAGA
AGACTTTCTAAAATTCCTTTAGGGGACCAGAAGCCACTTA
CAAAATAATAATAATAATAAATCATCCTTTTAACAGCCTA
AATGGCAGCATTACAGACGTGTGATATTTGACATCTAAAT
TTATTCTGTGTGTACTAAAGTAGAACAAAACCTGTGATTT
TTCAATACGAGTCTGAGATTGAATGTAGGCTATATAGATT
CTTCAACTTACAATTGATTTGCAAAAGTTTTTACTTTCAA
TTGAGACGCAAGCAGTTCAATTTAACCAATTCCAGGCTTA
GGCTGTTGATCACATCAAAATAATATTGACACCATGGATA
TGGCTCATTATAATGATTACAATACTTTGAATAGGAAGAG
CACATATTATTTGCATTATCTGTTAGGAGTTAATCTTTCC
ACCATGGGTCAAAACTAAGATTTTAATAAGTATTTTGTAT
ATATATATATTTGAATAAGACATCGAGGATCAGCATCTTT
ACTGCTGAAAACTTTAGAGTGGTAGGGACATGTACATATG
TTTATGCTGACCTATTATTTATTGGAGATAATACAACATA
AATGATATAATCCATCATATGAGAAGGTTTCAAAGTCAAA
CATTTTAAGGGCAGAAGAGAGACTAAGGCAGCAGTATAGA
ATAGGAATAGAGAAGTGGTTAAACAATCAGAAGTCTTGTC
ATGTCTTGTGTTAGTTCTCAGCCCAAAGCTCACTCAACCA
AAATACATTATTGTTTTTTCCCTCACAAGTTGTTGATCTA
AGCAACTAAATTCTTCACAAGCGTTAGCTGAATAAATAGG
GTCAAGGACTTAAATAAATGTTTTACAAAAGTAAGCATTT
ATTCAAAATGTCTAGACTATAGCTGTTTCAATAAATTGAA
CTGAAATTTTTTTATCTATCTTGTAGTTAGACTATGAGCA
ACAAGGAATTGTAAAATAAACAGCTTTGTAAATGTTTTTT
ACTGCATATTTATCTCTTTTTTTTAAAAAAAAATATATTT
AGGGTTTTCATAAATATCTGAATTCCACAAACTTCTATAC
ATTTGATAAAGCAAAAGTGCAATATTTATAATTGAAAAAT
AAAATTCTTTAACAATTTTAAAAATCCAATACATTGAATT
ATCAACCAAATATAGAAATTAATTTGATATTTAACATATA
ATTTTAGTTTTGAAGATGGAAATTTTAACTCTCAATTCAA
ACCTATTGTTACATTATCTGCCTTCTTTCCAAAAGACATT
AAACCATACAAAAAATAAACATGCACATTTCCCTTGAAGG
AGTGTGCAGTGTTAGAAAAAGTTATATAAATGAAATGTAT
ATATAACATATACAACTCCTTTTCAGAAAAATAAATCATG
GGTAACATATAATCATGTGTGGTTATAATATACACAGGAT
TAATAATAACCCAATAAATTCTACTTATATGAGAGGCACT
ATTCTAGGCTCTAAGGACAAAGAGATAAAACAACATTAAC
ATCCCTCTCCTAAATACTTCGTAATTCAGACTTTAGGTTG
TTACAATGAAGAGACAGTGAGAGAAATGTTAAAGTAAGAA
AATAACTCTAATACTATATGATTTTTTAATATAAAGATCA
GCAAAAGTGAAGTTAATCAACTTTAGTGGAGGCATTTTTG
CAACTTTAAAGAAGATTGTTTGGAGAAAGGGACATGATCC
TGAATTTAGAAAGCTAGTTATTTAGAAAAGGAAGTAAGTG
TGAATAGGGTGTTAATGGAAGAATAAACCTTACATGGGAT
CCTAAGTCCTCTTTGATAGACAAAGCACACGTGGAGTGCA
GCACAAGGCTCTGGAGGAGGTGTGATATGACTGAGTGTGG
GACCCCAAGATAAAACGTTTTTATGCGTCATGCTTAAGAG
TTTGGAGCTGTCTGTTATAAAGAGGCATTTAATATTTTTC
ATCCAGGAACTTGGTGGGAACTGCAACTATGCTCATAAAT
TCTTCCTCTTTCATCAAGATTTAGCATCATCTATTATATT
TCCTACCCTCTGTATCAAGGTTAGCCATGCAAACTCATTT
TGGTCAAAACAACATTAGCAGAAGTTATACAAGCAGAGAT
TTAAATATGTTTGCACAGTAGATATAGCTGTCTCAGTTGT
TTTTGTGATTTTGTGATTGACATAATGAGATAAAGCCCAG
GATAGCCTGCCCAATGCCAAACAAGTGAGTGAAACTATTC
TAAATCTTGTAGTTACCAGCTGACCTACCACCTGACAACA
GATGAAGAAAAGAATCCAAAATGCTCAACTAAGCATATCC
AGATCAGATAAAATGCTCAGCCAATCCAAAGAAGTATAAC
TAAGTCAATGCTCCCTCTAACACATTTTGAGGGTGGTTCG
ATACACAGCAAATACGAACTGATGCTAGAGGGTCTACTAC
GATATTTTAGCATGTAGAATATATCATGAAGGAGTAGAAA
ATGGAAAATATATAAAAGGTTAGAAATTGCTAAGACTGCA
TTGTGAAAAGATGGACAAAACTTGAATTTAACTACATTGA
TGATGGTACATTGGAGGAATAAGATTACAAGTATGGTTCA
GAGCTCCACTGTCAGGACTGATGAGCAATTATATCGCTTT
AAAGAAAGGAAAGGATGATTTTAGGATTTCAATATAGCAT
AAACTGGCCTAGTTATTGCCCATACATTGGCAGGTGAAAG
GAAACAAAGTAATTTTGTTTGAGCTGAAGATTTTCCAGAT
GTTCTTCAGTTCAAAAGACCATTCTAACACAAATATAAAT
TGCCCAATGCATATAATAATATCATTTATTTGGATAAGAT
TAAAACTCTGTGATATTTCATATCTACTTTTGATATTTTA
TTGAGGAAACATTAACATCTATTTAAAACTTTGTTGTTGT
TGTTTTCTGGTATTTAATTGGCCAAGAAGACATGACTGTA
CAATATCCTATAAAATACCCTTGCCATGTACATCTACATT
GAATTAGTACATATGGCACATTATTTAATTTGGGCTGAAA
TAACAGTGAAATGGGCTTTCACTTTAGGCTTAAGTTGATT
GATCTCAAAATAAAGAGAGGTATAGGCACATGGCTTATTA
CTGTAATGCCAACACTTTGAGAGGCAAGTGGGAGGATTGC
TTGAGAACAACCCTGGCAACATAATGAGACCTCCATTTCT
ACAAAATAAAAAAAAAAAAAATAGCTAAAGTATGGTGGCA
TACACCTGTAGTTCTAGCTACTTTGGGAGGCTGAGGTGGG
AGGATTGCTTGAGCCTCCTCCTTGACAGGATTGCAGACTG
TCAAGTCTGCAGTGAGCTGTGGTTCCATAACTGGACTACA
GCCTGGGCAATAGCCTAAAACTCTGCCTCAAAGTAAAAAA
AAAAAAAAAAGAGAAAAAATCACTGGCATATACACAGACA
CAGACACACACACACAGAGACATATGCATATATATGTGTA
CTATTCAATATCTATCTATTATTTATAAATATGTATTCAA
TATTTATATTTCTCCTTATCTTCCACTCCATTGTAGGAGT
CAGGAAGGTGTCTGTAACACAAAGCAAAGGAGCATTGAAA
TGATTCTACCTGCTTTGCTCTCTAAGAGCAGATTAATCCA
CCACATGAATAAAATTAGCCATAAATTCAATAAAAATAAA
TTGAACATGCATTCTCTCTCAAATTTAGATACAAACCGGT
TGGCAAGAATGGAAACTAAGCCACTCTGGAGAGAAAAATC
AATAACAAATCAGTGTTAAGAGATTAGTAGCAGGTGTTAT
GCTTCTTAACACCTGTTTGAGACTGCTAATCTGTTACACA
CATATGACCATATCTAAAAATGAAGTGACTACCATATTCA
ATTAGAATTGTTGTAAAACTAGACAGGCCAATTGCAAAAC
AAAGTATATAAAAGTGAGGTGATATGTTTCACTGGTTATG
CCCTGAAACATATGAATATTTTCTTAAACTTACCAAATAA
TGAATGAAACAAGGGTTTTAAATGTACCCATGAAATCAAA
ATATATATGAAGAATATTCCATTGTTCTAGATGAATAAGA
TTGAGCTAGAAGCTAGGATTGTACCAAGGACTTCTGAAAA
ACAGATGTACAATGCAAATGCCTGAAAGACTGCGAATCCA
AATGAGTTGAATCAGGTTAACACGTTATGGGCCCCTTAAC
ACTTATTTTTGCATATGTAGTGTATGGAACTTACATATGA
AAGACACATTGTAATCTCTCACACCTAAAATATGGGTCAT
GTGTTATTTTATTAAGAGAATGTGTTACGGCCATTAAATT
CATGACTAGAAGAGTATTGCATGAACTCTTCCATAAGAAA
CCTTTGTTTGATGTAAGCTATAAACCAACAGCCTGGTAGG
TAAACATTTTGAAGTGTTTGTCTATACACTGCTCAGCCAA
TACAGCAGTAGTCAAATACAAATAATGATGAATTTTGTTT
TTATTTTCTCATAGATATGAGCACTGCTATATTATTTTAT
TATTTATATTATATAATGAGCACTTTATGCAAATTGAGAT
TTATCATTGACGTGACTTAGAATAGTATATATTCACATAC
TAAGAGAAGGGGAGATAAAAATAATGTTTTAATATTATAT
AATTTGCTATACTTTAATAAGGTTTAAAAAAGTACATTAA
TTTACTGTCAGGCTCATAAAATTTATGATTTAAAATTATT
TGAAAGCCATATGTTTTCCTCTTCTACATTTCAAACACCC
AGAATATGATACTTATTGAGAAAGGAAGTGATGCCTTTGA
AAGCAAAAACTCACTATTTTTCATGCTAAATAAAAACATT
GAATTTCTGTGAACATGTTGCTTAAATTTTATGTTTCACT
TTGATTTCATTATTAAAAAATTTAAGACTTCTCCTCATTT
CCTAAGGGAAAGAAATATTTTCCAAAAATTATCTTTGAAG
GAATGCCTTGGTTTCAGAGATTTATTGTTACTTCCTGAGC
AGATTATCTAGACACCCAATTTTTTGCTTTGAAAATGTAT
AATGATCATTTAAAATACCAGCTAATTTTGATATATGATA
TTCATTTAAAGAATCAAAATATTTTGTCTAATTTTCTCCT
ACTTTTTGTTAGAATAAAGTAGAATATATCTGATTAATAT
GTTACAGAACTGTGATCACATTCTTTAAGTCCTTTGTGTA
TGATAATTGGTTAAGAGCTTTGTCTATGTTCAAAGTTCTG
AATACATTCCCAGGCATTTCATGTGGCTGGAAAATGTTTT
CTATAAAAATGAGTAAGAAAAGTAAATTCATCATTTTAAA
TTTGATTTTAATGTGCTCCCATAAGCCTCCATTCTATTTT
CAGGATAGTATAAAATGCAAGTAATTAAACAGTAACACAC
TCTGTAATGGAAAACTTTCCATTAGACAATGAAGATTAAT
CCTGAGGCTTCATATAAAAGGAAAAACTTAAAATTATATT
TAAATTCATTTGTACTGATATCTACCTTTTCCATACACCC
AGTACTTACACTGATACTCGAAAAACTTTTAAAGGGCATT
AAACAGGGTCAGTTATGCGATGCGCCCTTTACAGTTCATT
TATGTTTCATCCATTACAATGGAAATTAAAATTATGTAGT
GAATTACATTTTGATTACTCCAATAACATTGTCACTGATG
TTAAAATATACACAAGCAAAAGATTCAATAAAAGAAAATA
TCAGCTAATGAGCTACGGATAATTGAATATTTAAACAATG
TTACATTTTAAAAAATCACAATTCTTTTAAAATGTAACAT
ATTCAGAATATACTATGTGAACCTAGTACATTATTATTAT
ATAAATAATCGAGTCCTGAGTACTCCTACTCTGTTTTACA
TTAGTGAATAATCTTGATAGATATAGGGAAATATCTGTAT
GATAAATTGGTCAAATACATATCACAAATAAATACACTTT
ATGAGTTAATATTATAATTTAAATATATTATAAATATTTG
ATACTGTCTTCCTAAATATTCATTTTAATTAGTGAATATC
AGAGCTCGATTTATGAGTTTATAAAATATAATACTCCCCT
GAGAACACAATATAACTTGTGATACCATATTTACAGTTTC
AGTTTTACATTGTGAATGGAAAGTTATATAATTTTACTTA
TGAGATTATTCTTAAACATGCCACATAGTATTTTATCACT
TTTGGATAACTTATTATTCAATAGTCAATATGCAGAATGA
TTATAATATTTAATAATTTGAATAATTAAGGCTTTGGTTT
TATATTTGTTTCACTGATTGACTTATAAGTTTACTGGAAT
AACACACACCACACAATTTTTCTTTGTTTCATTTGCTAGC
ATCTTCTTTGTAAGGACTGATTATAAGTGTTGCATGTATT
TTAAGATATAACAAATACAATTCTTTCATTTTAAAGGTAA
TAAAACTGACGCTTAGGAAGTTTAAGAGCTATTAGTATAG
ATCACAAAGCCTGTTAGTGGTAGAGCTAGAAATACTTGCA
AAGTCAATGTATTTTCAGCACTCACACTTTTAAATTCAAC
ATAGAACACTTTAGGAAAGGAAGAATTAAAATGCTAACAA
AATCAAAAACAAATGAATATGATTCACAGAGAGGGAAAGA
TGATGAATAAAAATTAAAATAGAAGTATTTATGAAAATTT
AGTTTAGTATTTCTTTTCTGATTTTACATCATGTAAGTGT
GATCTTGACTAGCCTTATAAGTAAATGAGGTGGTTAGCTA
AAATATCTGACTTGATAAAGAGATCTATTTAAATACCCAC
TATCTCTACTTGCCACTGACTCCTTAGGTCAAAGTCCTTT
GGGAATATGAAATCCTCCTTAGTCCAAGGCCCCCAGCTAT
GCTTTAATTTTCCCACTCAGTTGTAAGCATTTCAATATTC
AGTTTATATTTATTTCAATTTTAATTATTTCTAAATAACT
CTCAGGCAATTCTGTGGTTCACAAGTGTATACAGTCCAGG
AAGAGGTAAGTAAGAAAGCATAGTTACCTCGAAGGCACTA
TCTGGTCTGCCTAAACATATTTTGGGCAAACTGGAGTTGC
CAAAGTGAAACTAAAGTAGCATTTTTGCCCCCCCCCCCGC
CTTTTTTTTTCCTGCAAATGTATAATTCTTTCCTCCTTTG
AACTGAAGCCTCGATTCACCCCTCACACCAATCAAGTCCT
TCTCCTATCATTCCTGTATGATCAGCCAGGTTACAAAACT
TTAAAGTGGAAGGAGGGCTTTCTTATAAAGCAATGATAAA
TTAACTGTCTTTATATTATAGTTAAATTAACTGAACTCTG
TCCTCGCCTCTTTGTTCCAGACATAAGGGCATGTATGAGA
TAGCCTTTGGGACAGAACTCCATTCTGGAGACGATAGTAC
TATCAAAACAACTCCCAAAAGATACCACTGTCTGTTGCTG
AATTATAATATCTCTGAAGCATATCTCTTAGGATCAAGTA
ATCCTCTCACTTCAGCCTCTCAATTAACTGGGAATACAGG
CACCTGCCACCATTCTGGGCTTTCTTTCTTTCTTTCTTTC
TTTCTTTCTTTTCTTTCTTTGTTTCTTTCTTTCTTCTTTC
TTTCTTTCTTTTCTTTCTTTCTTTCTTTCCTCTTTCTTTC
TTCTTTCTTTCTTTCTTTCTTCTTTCTTTCTTTCTTTCTT
TCTTTCTTTCTTTCTTTCTTTCTTTCTTTCTTTCTTCCCT
CTTTCTTTCTTTCCTTCTTTCCTTCCTTCCTTCCTTCCTT
CCTTCCTTTCTTTCTCTTTCTTTCTTTCTTTCTTCTTTCT
TTCTTTCTTTCTTTCTTTCTTTCTTTCTTTCTTTCTTTCT
TTCTTTCTTTCTTTCTCTCCTCTCTCTTTCTTTCTTTCTT
CCCTCTTTCTTTCTTTCTTTCCTTCTTTCCTTCCTTTCTT
TCTTTCTTTTCTTTCTTTCTTTCTTTGAGATGAGGTTTCA
CTATGTTGCCCAGGCTGGTCTCAAATTCCAAAATACCCTC
CCACCTCAGCCTCCCAAAATGCTGGCATTACAAGCATGAG
CCACCATTCCTGACCAATAAAGTATTTTGCAGACAAGCAA
ATGCTGAGGGAATTTGTCAGTACCAGACCAGCCCTATAAG
AAATAATAAAATAAGTTCTATATCTTGAAACAAAAGGTTG
GTATGTACCACAATAGAACTTTTGAAAGCATAATATAGGG
CATATAAAACAATAACAGTGAAGAAAACAGAGTATCTAGA
TAACAATCAACATGATGACTGAAATAATATCTTATATCTC
CATATTAACATTGAATGTAAATGATCTAAATGCTCCACTT
AAAATATACAGATTGGCTGAATGAATAAAAAATTACAAAT
CAAATATCTGGTGTCTTTAAGAGACTTACCCAACATGTGA
GGATTCTTACAAACTCATGGTAAAGGGGTGGAAAAGGATA
TTTTAGACAAATGGAAACCAAATGTGAGCAGGTGTAGTCA
TTCTTATATAAGATAAAATAGACATTAAAGCAGCAACAGT
AAAAAAGAAATAAAGACAAGATCATTACATAATAATAAAA
GGACCAAATCAATAAAAAATTTGTAATCCTAAATATATAT
TCACCAAACTCTGAAGCTTCCAGATTCAGAAAACAATTAC
TACTAGACCTAAGGAAAGAGACACAGCTACACAATTATAG
TGGGGGACTCTAACATTCCACTAACAGCACTAGAGGGATC
ATTGAGGCAGAAAGTCAACAAGGAAGCAATGGACTTAAAC
TGTACTCTAGAACAAATTGACCTAAAATATATTTACAGAA
CATACATCCCACAATTATTATATGCAACAGCTGTGAAATA
CACATTTATCATCAAGACATGGAACATTCCATACGATAAC
CCAAAAAAATCTCAATACATTAAAAATAAAATTATATCAA
GTATCACCTCAGACTACAGTGGAACAAAACTAAAAATCAA
TACAAAATGAACCCTCAAAACTTTACAAATACATGGATAT
TAAACATTCTGCTCCTGAATGACTTTTAAGTTAACAATAA
AATCAAGATAGAAATGTAAAAATTCTTTGAAATGACTGAT
AATAGTGACACAAATTATCAAAACCACTGAAATACAGCAA
AAAAAAAAAAAAATGCTGACAGGAAACTTTATAGTGCTAA
ATGCCTACATCAAAACATCTGAGAGATCACAAATTGACAA
TCTAATGTCACGTTTCAAGGAACTAGAGAAACAAGAACAA
ACCAAACCCAAGGCTAGCTGAAGAAAAGAGATAACAAGGA
TCAGAGGAAAACTAAGTGAAATTGAAACAAAATGATATAA
AATATCAGTGAAACAAAAAGTTGGTTCTTTGAAAACGTAA
ACAAAAGTGATAGACTCTTAGCTAGATTAACAAAGAAAGG
AAGAGAAAAATACAAATAAACTCAATTAAAAATGAAAATG
GAGACATTCTGACACCACAGAAATACAAAAGATCATTTGA
AACTACTATGAACACTTTTATGCATGCCAACTAAAAACTC
TAGAGGAAATGGATCAATTCCTGGGAACAAAATTCTCTTA
GCTTAACTCAGGAAAAGCGAGACATCCAGAACAGACCAGT
AACAACAGTGAGATCAAATCAGTAATTAAAAAATTGCCAA
AAAACAAAAAGCCCAGGTCCAGGCAGATTGATAGCTGAAT
TATACTAGACCTTCAAAAAATAAATGGCATTAGTCCTACT
GAAATTATCCCAAAAGACTGAAAAGGAGGGAAACTTCCCT
AACACATTCTTTGAAACTAGTATCACTTTGACACCAACAC
CAGGAAAGGACATAGAAAAGTGGAAACTACAGACTAATAT
CCCTGATTAATATAGATGCCAAAATCCTCAACAAAGTATT
AGCAAATATAAATCAACAGTACATTACAATTTTAATTCAC
CATGATCAAGTGGATATCATCCTCGGGAGGCAAGGATGGC
TCAATATATGCAAGTCAATAAATGTGATTCACAATTTTAA
AAAAGAACCATATGATCATCTCAATAGTGCAGAAAAAGCA
TTAAATAGAATCCAGCATCCCTTTATGATTAAAAAACAAT
CTAGGCATAGAAGGAACATCTACAGAATAATAGCCATCTA
TGACAAACCCACAGCCAACATTATACTGAATGGGCAAAGG
TGAAAGCATTTCATTTAAGAACTGGAAAAAGACAAGAATG
CCCACTTTTACCACTCCTATTCACCATAGTATTGGAAGTT
CTAGGCACAACAATCATGCAAGAGAAAGAAATAAAGGGCA
TTCAAATGGGAAAAGAAGGGGTTAAACTATCTCTATTTAC
TGATGATAAAATTATATCTCTAGAAAACCCTAGACTCCTC
CAAATGACTCTCAGATTTTATAAATAAATTTTGTAAAATC
TCACTTACAAAATCAATGCACACAAATAAGTAGCACTGCT
ATATACCAACAATAACCAACCTGAGAATCAAATTAAGAAC
TCAATTCCTTTTACAGTAGCTGAAAAGAAAAAATAATAAT
AATATTCTTAACCAAGGAGGGTAAAGATCTCTACAAAGAG
AACCACAAAACACTGAAGAAGTCATAGATGACACAATCTA
TAGATTCAATGTAATTGCTATCAGAATACCAACATCATTT
TTCACAGTATTTGAGAAAAAAATTCAAAAATTCATTTGGA
ATTTTAAAAGAGCATAAATAGCCAAAGTAACCCTAAGCAA
AATGAACAAATCTGGAGGCATCACATTTCATAACTTCATT
ACACTAGAAGACTATAGTTATAAAAATAGCATTGTACTGG
CATAAAAGTAGATACATAGAGCAATGGAAAAGAATAGACA
ACCAAGAAATAAAGCCAAATACTTACAATAAAGTCATCTT
TGGCGAAGCATACGGAAGAGTAAATTGGTGAAAGGACATT
CTATTCAATAAGTGATACTGGGAAAATTGTATAACCGCAT
ATAAAAGAATGAAACGGGATCCCTAACCCTTACCATATAA
TAAAGTAAACTCAAGATAGATTAAAGACTTAAATCTGAGA
CCTGAATCCATATAAATCCTAGAGGAAAACCTAGGAAAAG
CCCTTCTGTACCTTGGCCTACCAAAATATTTATGACTAAG
ACCCCAAAAGCAAATGCAACAGAAATAAAAATAAATAAAT
GGCTCTAATTAAACTAAAAAACTTCTGCACAGTGAAATAA
ATAATAAACAGAGTAAACACACAACTCACAGAATCGGGGA
AAGTATTTGCAAACTACGCATCTGGCAAAAGACTAATGTC
AAGAATGTACAAGGACCTCAAACAAATTAGCAAGAAAAAA
AATGATCCCATCAAAAGTGAGCAAATAACATGAGTAGACA
CTTCTCAAATGAAGATAAACAAAAAGCCAACAAACACGTG
AAAAAATGCTCAACATCACTAATCCTTAGGAAAATGCAAA
TTAAAACTTAAATGAGATACCACTTTACCCCAGTCAGAAT
GGCTATTAATAAAAAGTCAAAAAACAATAGATGTTGACAT
GGATGTGGTGAAAAGGGAATGCTTGAATGCTTAAACACTG
TTGATGGGAATGTGAGTAAGTACGCCTCTATGGAACACAG
TATGGAGATTTCTCAAAGAACTAAAAGTAGATCTGCCATC
CAATCCAGCAATCCCACTACTGGGTTTCTACTCAAAGGAA
AATAAGGAACTGTATCAAAAAGACACCTCCATGCGTATGT
TTTTTTTTTCTTTTTTTTTTTTTTTTGAGACGGAGTCTTG
CTCTGTCGCCCAGGCTGGAGTGCAGTGGCCGGATCTGGGC
TCACTGCAAGCTCCGCCTCCCGGGTTCACGCCATTCTCCT
GCCTCAGCCTCCCTAGTAGCTGGGACTACAGGCGTCCACC
ACCTCACCCGGCTAGTTTTTTGTATTGTTTAGTAGAGACG
GGGTTTCACAGTGTTAGCCAGGATGGTCTTGGTCTCCTGA
TCCCCCCGTCTCGGCCTCCCAAAGTGCTGGAATTACAGGC
TTGAGCCATCGCGCCCGGCCGCGTATGTTTGTTGAAGCAC
AATTCACCATTGCAAATATATGTAATAAACCTAACTGCCC
ATAACTCCCTCATAAAGAAAATGTGGTATATATACACCAT
GGTATACGACTCAGCCATAAAAAATAAAATGAAATAATGC
CTACTGCAGTAACTTGGATGGATCTGGAGGCCATTTTCCT
AAGTGAATTAACTCAGAAATGGAAAATCAAATGCCATATA
TCTCATTCATGGGGGCTAAGCTATGAGTATGTAGAAGCAT
GTAAAGTGATATAATGGATATTGGAGACTCAAAAGGAAGA
AGTGGGAGAGGGTGATGATTAAAAATAGACATTGGGTAGT
GTGTGTGTGTATACATACACATAAACATATATATATATAT
GTATTTATACATACACACGTATATATGTATATGATGGTGG
CAGTGGCCCATCAAGAGCAGCTAGGGCTGCATGCTCTTAA
GATTCTTGTATGGGCTGAGAATAGGCAAACGTCCTGCTCC
CTACTGATTTGGCAGGGTGGGACACCTGTGCTCCTGAACA
CAGCTATAGCTACCCAGCTATGACTCTGGCTTTGGATATC
TCTGTGCTCTGGAGGGCCCAAGAACCTCCCCCTGAACAGA
CAGACTTGAAAGTGCCTGCTCCCACTCCCTGGCCTCTCCC
TCTCCTGGCTCTTGATCCAGTGCAGAGAAAATTTGTGGCT
GAAACCAGGTGCTGTTGTGCCCCACACACTCAGGGCAGCA
CAGACACGCTAGCCCCCTGCTACCTGAGCCCCCTTCAGAC
TTTGCGTGCACAGGAAGGGTGGATGGCACTGTGGGTGGCT
GGTGCAACCTTGCAGGTACCCCTCAGCATGAACAATTGGG
TGCCACTGGCATGTTCATGTGGCAGGAGGCAGACAGGCTC
TGGACAAAAAAGGGGCAAGTCCCAGGTGAAGCCCCACCTT
TAAGCCAAGGACAACCTGAAGCCTGGGGTCCGGGCTGCCA
GATCCAGCTGGAGTCTGTGGCCTGGAGTGAGAACTTAGGT
TGCTTTTTTCAGACCCACCCATCACCACCCATGGACCAAT
CAGCACACACTTTCTCCCTTCTGAGCCCATAAAATCCCTG
GACTCAGCCAGACTCAAACAGACATCAGGATAACCTGCCT
GCAGAAAGGAACTACCCACTGCAGGTCTCCTCTCTGCTGA
GGGTTGGACACTCATTGAGATGACCTGCCTGTGGAGAGAA
GCTACCCAGTGTGGAACTCCTCTCTGACAAGAGCTGGACT
CTTATTGGGATGATCTGTCTGTGGAAAGGAGCTACCCATT
GCTGGTCCACTGAGAGCTTTTATGTTGTTTATTGAAGCTC
CTCTCCATCTTACCCTTCAGTTCTTTGCATACCTCATTCT
TCCTGGATGTGGGACAAGAAATAAGGAACCATGGAATGGC
AGGATTTAAAGAACTATAACACTGAAGGTCTGAAACATTC
CCCCAGCTGCTGCTTGTCACATTGCGAGCAATGAGAAGAA
AATAGTTGCAGCCTTCAGGGTGCCCAGACACAAGAGTTGT
TCCCCGCACCAGGGCTGTGACACCCTCTTTGGGGTTCTGC
AGTTCCTAGCATCTCCAAGATTCTGGGCACCACCATATTC
TCATCGTCCAGACACAGGTGCCCAAGGATCCCATGACATA
TGTACACACAAACTATATACACACACACACATATATACAC
ACAGACATATGTGTGTGTGTATATATCAATCTTATGGCTA
TTACAATCTCTAATTATTAGAAGATAAAAATGAAACACAG
AGAAATTAAATTACTCAAAGTCAAAGTTGTGTTGTTAGCA
TATGTCCAAGCACTAACTTTCCTTCTTTCTTTTTTCCTTT
TTTTTTTTTTTTTTGAGACAGAGTCTTGCTCTGTCGCCCA
GACTGGAGTGCAGTGGCATGATCTTGGTTCACTGCAACCT
CCACCTCCTGGATTCAAGCAATTCTCCTGTCTCAGCACCC
AGAGTAGCTGAGATTACCAGTGTGTGCCACTACACCTGGC
TAATTTTTGTATTTTTAGTAGAGATGGGGTTTCACCACAT
TGGTCAGGCTGGTTTCAAACTCCTGACGTTGTGATTCACC
CACCTTAGCCTCCCAAAGTGCTGGATTTATAGGCATGAGC
CACCGCACCCTGCCTATGCCAGCACTTTCTTACAAAAAAT
GTTCTTTCTTAACCTTTGTTTATTACCCTTAATATATATC
AGTTTTATTCTCAACTTACCTGTGATGTATCACAGATACT
CTTCCTATGCTTTTTGTCTGCTGTTTGATTACTTATGTTG
GAAGTTTTTTGTCAGTCACACCCATTTTTATCCACATTGT
TTTATTTTGTTTCTGCCTTTATAAAGCATGGAGTCCTTCA
TTACCTGATATAATGTCTAGTGTTCTTATGGTTTTATTTT
TTACATGTAGCATTTTTTCTATTGAAATTTATTTTGACTG
ATAAAATGATATATGAATACAATACTCTCCCTAAAACTTA
GCCTCTTATATCAATATGAGGTACATAAAATTCTACTTAT
TTCTACTGATTTTACATGCTACTTTAATGAATTATTACAT
GTAATTTTGCCTCATTACTGAAACTTGTATTTTGTCATGT
TGCCAGTAACGCATGGTTTTAATTATGAAAATTTTGCTTT
AGAATTACTCAAAATATCTAGGATAAAATGTTCCCATGAA
TTATTATACTTTCAGGAAAAATTTCTGCTTAGCATTCTTA
TTAGAATTTCATTAAATTTATATCTTAATGAAGAAAAAAT
GACATCTTTAGAATAGTTTCATTTTTAAATCCCAAAATGT
GATTATTCAAATCCAGATCCTCTGCAAAAGTCTCTAGTTT
CTTTATACAAATATTGCATATGTATTAAAAATTGTTCCCA
GTCATTCACGAAATTACTTTTTAATGTAACTTGTTTACTC
AAGTACGTGTCTTTCAAATCACAAAGATTTTTATTTTATT
AAGTTTTCAAAATTATAGAAATGACATATAACCATAGTTT
TAAAAATATTCCTTGATGGCCGGGCTTCGTGGCACATGCC
TGTAATCCCAGCACTTTGGGAAGCCAAGGCCAGTGGACCA
CCTAAGTTCAGGAATTCGAGACCAGCATCGCCAATATGGT
GAAACCCTGTCTTTACTAAAAATACAAAAATTAGCTGGGT
GTGGTGGTGAGTGCCTGTAGTCCCAGCTATTCAGGAGGCT
GTGACAGGAGAATTGCTTGAACCCAGGAGACGGAGGTTGC
ATTAAACTGACATCATGACACTGCACTCCAGTCTGGGTGA
CAGAGCGAGACTCTGTCTCCAAAAAAAACACAAAATTCCT
TGACAAAATGCGAATTATTGTAGCAGGCACATTTCCTCTT
GCCTTTAAGAAAATTCACATAAAATTGACTTTCTGAGGAT
TTTCATTATAAAACCACCTATTTTAACTACTCATTTTCTC
CCTTAAGTAGTGTGTTAAATCTATCATGAGTACTATGGAA
GCAATATATTTCACTATTAAATTTCTTGTCTTGAAGTAAA
CAAAGCTAAATCTAAGCCAATAGTTTTTACTGACATTATA
ATCAACAAATTAACTTAGATCTGTACCATAAAAGAACAAA
ATATTTTTTAGTAGCTTCCTACCTGCATGCCTGGCAGGAT
TCTCACCATCCAGTCATTCTTCTAATCTATCCTCTCAAGA
TCCACCATTCTAAAGCATACTTCTGTTTATGCCAGACTCC
CATAGAGAAAATTTGATGGATCAACATCAATTGCTGAAAT
AATAAACAGTTCTTTAATATGAGATTTGAGGTTGTCTACA
TTGTCATTATAAGGTACTTCTGGTTTTTCACTAATAAACA
TTGTTAGCATTTCACAATGTGTCAACAAGCTGCCATGAGT
AATGGCACTGGTAATATGCACAATAATTTTGGGTTATGTT
CAGATAAACCTTTTCATACACACACATACACACACACACA
CACATATACACAGAGATGTATACATGTTAAAGAAATTTGA
TATATATATACAATTTATATAATTAGAAAATAGTTGATTA
AAGAAAACTATTAAGTAAATTTTGATACAAGTGTTATGAA
AATATGGTTGCTTATTTAACATGATAAACAGTTATCTGAT
TATATGTAGGAAACTCTAATCTTTAAAAACTTATCACTCC
TAGAAACTTGTTTACTTTCTTTTCTCTGTATATTCTCTCT
GCTTTCTCAGTTCTAAAACTTTGGTTATCACTTTACCTGT
AAACTTAACCTCAATTATCAATATTCTGCTAAATGTTATC
TTCCTAATAGTTTTGGTTATATTTTTAAATTTTTTTATTA
TTTTATTTTATTTATTTATTTTTTTGAGATGGAATTTTTG
CTCTGTCGCCCAGGCTGGAGTGCTGTGAGGCAATCCCAGT
TAAATGCAATATTCCCCTGCCAGGTTTATGCAATCCTCAT
GCATCAGCCTCCCAACTATCTGGGATTGCAAGCGTGTACC
AACATGCCCAGCTAATTTTGTATTTTCAATAGAGAGGGTG
TTTCACCCTGTTGGCCAGGCTGGTCTCAAACTCCTGGACT
CAAGTGATCCACACACCTCGGCCTCCCAAAAATGCTGGGA
TTAAAGGCTTGAGACACAGTGCCTAACCCCTACTCATTTC
ATTTTTAACTCCTAAAATGTGATTACTGATTATGCGATTA
AACCCAAAAATATTGATTATAAGTCAACAAAATAATAACC
TCCCTAAAGTACAAAAACTGCGACCTTTATTTTCCTGAAT
ATATTAGAATCCTCAAAAAGGAACTGCAATAAATGATTAT
TTACTTTCATGAAATATAATCAAAACAGCAAAATTGAACA
AAAGCCTACTTCAATTTCTAAGTTTATTGTTACCAAGCCT
AGATGACTTCACTGGTAAATTTTACCAAAGATTTAAAGAG
AAAATAGTACCAATTTAATACAAATTGTTTCAGAAAATAG
AGAAGGTATATATAAGAGGACTGCTTTAACATTCAAAAAT
AAAACTATAATTTATTTTATGTGCAGAAGAAAGCAAATAA
AAACATAATAATCCCTCCCAATAGATGCAGAAAATTACAT
ATGGCTAAATTCAGCATTATTTGTGCTAAAAGCTCTCATG
ATGCTAGGATTAGAAAAGAAATTCTTTACTCTGATGCAGA
GGCTGATGAAAAAAAAAAGGTACCAGTAACTTCTTTACAG
GTGAAAAAACAAATTTTATTTTTCTCTATGATTTTGCAGA
AGACAAGGATTTCTGCCGTCACGTCTTATAATCAATAATG
GAAAATTTAAACAATTTACTAGATGGAAAAATGAATAAAA
GACATGCACATTGGAAAAGAAAACGAAAAGCTGTCTTTAT
TCTCAGACAACTTGATTGTGTACATAGAAAATCCTAATAA
TCCCACTATAAAGATGCTAGAAATAATGTTTAATAAAGTC
AGAGAATACAAGGTATCTAGAAAAAACAATCACAGCTAGA
ATGTATGTGAAAATGCAATAATAAGAGTGTTCAAAACAAA
TTCAAAAAATAACAAATTTAAAGAATTTATACTGTCTGAT
TTCAAGATTTACTTTAAGGGTGTGGCCTTATAGTTTTTAT
TATTGAGTAATAAATATAAACATAAATATATTTAAAGGTA
GGAGAAATGAAGAATTGAAAAAAGATAATGTTAATTTAGC
AAAGAATGTTGTAATAACAGATTCTGCATTGGACCTCAAG
ACTCCGGGTCCCTTGCGTATACACCTTTGCATGAATCTCT
ATCCTTTACTACGTATAGGACTATTTATTTATTTAGAGAT
GAGGTCTCATTCTGACACCCAAACTGGTGTGCAGTGGCAC
AATTATCGCACACTGCAGTCTTGAACTCAAACTCCTGAGC
TCCAGATCCTCCTACCTCAGCATGCTGAACAGCTGGTACT
ACATACAGGCAAGCCCACTACTCCCGGTTAGAGGTTTTTA
TTATGGAAAACAAAACCACTTCTGTGATTAATTTACTTGT
ATAGCAAAGGTGAAGAAATTTCACTGATGTAGATGCAATT
CAGTGGATGTAATTCAATAATATATTAAAAGACAATATAA
CATGATGAAATAGATTTTATAACAGGACTGCTAGGTTGCT
TTAACATTCAAAAGTAAAACTATAATGTATTATATGCACA
GAAGAAAGGAAACAAAAACACATAATAATGCCAACAGATG
CAGAAAATTACTAAATGAGTTTACTTTGAAGTCAGGAAAA
GGAATTATCTTGAGGAGAGTAAGTATCTTGAGGAGAGTAA
GAACACAGGTGAGCCTTTGAAAGAGACTGAATCATTCCTA
TAGGAAGGGATCTAAATTGGAACGCCTGTAGCAAGGACCC
TAGAGCCAAACTAAGAGCAGGGCTCAGCTGTCAGCCAGAA
AAAAAGTGAGGACTTCAATTCCACAACTCTAAGGCACTCA
ATTCTGCCAACATCCTGAGTGACAATGGAAGAAGATTTCT
TCAGTGGAGTCTCTAGGTGAGGATGTGGCCAGCTCATACC
TTGAGTTTAGTCTTATGACACCTTCAGCAGAAGACAAAGC
TAAACCATGCTGGACTTCTGGCCCACAGAAACTGTGAGAT
AATAAATATGTGTTGTTTTAAGCCACTAAGTTTGTGGTAA
TTTGTTACACCACAATCAAAAGCTAATGTACAAATGAATA
AAATAAATACACAAACCTATAATAGCCATCATTCATAATA
GAGAGATATAAGAAACATTTCTTTTAAAGTCTAAAGCAGA
GACATTACATTTCCCCAACACTTTGCTGGAGCTCTTACCC
AGTACAGTGAGTCAAGAAAAAAAAAAAAATCAATAAAGCT
AAGACTTTAAAAGGAAAAATTTTGTCTTTTTTTGCAATTG
TATACATGCAAACCGAAGAAATTCTATAAATGTACAATAC
TACTACAAAGTTCAGCAGAGTAGCTTACAATCAGTTGTAA
AAGTGGAACACGTTAAAATATAATGTTTAAAATCACAGCC
AAGTCTATCATTTGCCTAGGGATGTATCTATATTACCTTT
ATGTAGAAAAAAAGAAGTAGTTTATTAAAAGGCATTAAAG
AAGATCCATCAAAGTGAAGACATACATAATGCCTATGGAC
AAGATGACACAATATTATATAAATATCCTTTCTTTTCAAA
TTAGTCTAAAACTTAATCATAATTCTGGACAGATTACAAA
TAGCCTTTTTTTAATGAAACTTGACAAAATATGTCTATGT
GAAAAAGTATGAGGGCAAATATATCCAAGAACATTGTGAA
GAAGAAAAAGTGTGTATACTGACTTATCAGATTTCAAAAC
ATCTTATAAGTATTACGAAAAATAGCACAATCTAGTATTG
AAACAGATGTAATAAATGGACTAACAGAATGAAACAGGGA
ACTTAGAAATTAACATATGCTTTTATGGAAACTTGGTATA
TTACAAACATGTCATTGCAGATAAATAGGCATGAGCAGAC
AATTTAATTATTGAGGCAAGTGATTATCCACATGGAAAAT
AAACTTCCTTCTCCTCCACACCCCAGGATTAATTGTTTGT
ATTAATGATCTAAATGCAAAAAAAAAAAAAAAATGAGTTT
TTCAAATACTTAAAATATATAGGTGAATATATGTATGACT
TTTGGGGAAGAAAGGACTTTTTAAAGCATGGCATAAAGCA
TATCATTAAGAAAACCAAGAATTCAAAAACAAAGCACAGC
TTCTGCGAGTCAAAAGACACCATAATAGTCACAGACTAAA
AGATGAAACTTGAAATACATGCAATTCCCAAGAGATTAAT
AGCCTGAATAAAATGATAAGACTAACCCCCCCCAAAACAA
TACAATTAAAATATACAAGCAAAAATTAATGCAAAATGAA
TTGTCCATGGTGGGGAAAATATAAATGGAAAACTGCTTCT
TCAGTATATCATGGCTTCCTCATAAACAGTATCTTCCAAA
GAACTGGTATAATGTGGAAACTTTTACCACGAATTAGGAA
GAACTACAAAGAACAATTTGCACAGCTGAATTTGATGTAA
ACTCCATCATCGCACACCAATGGTTGTGCAAGGAATTTTA
CCTTGTAAGCAAAACTACTGCTGATAGTGCCAGAGAGAAA
GAGAATTTCCTATCCTTTCGCCCTTGAGTCACTTTCTCTA
GTCTGTAATTACGGCCATCTAGACAGATGTGATGTCATGT
GTCATTGTGGTTTTGCTTTGCATCTATCTGATGATTAGTA
ACATTGAACATTTCTTATATACCTCTGGGTTATTTGTATG
TCTTCCTTGGAAAACATTCAGATCCTTTGACTGTTTTTGT
TTTATTGAGTTATTAATTTGGGTTGGTGGGGTTACTATTG
TGTTTTAGGAGATATTTATACATTTTGAAGATTAACTTCT
TATCAGCTGTCTGGTCTGTAAATACTTTCACCCATTCTAT
AGGCTGTATTTTCACTACTCATTGTTTTCATTGCTGTGCA
GAACATTTTAAATTTGAAGTAGTTTCATTTATTTCGGTTT
TGTTGACTGTGCTCTTGGTGTTGTATCCAATAACCATTGC
AAAAAAACAATGTCATAAACCTATTCCCCATTTGTGTTTT
ATATTTCAGATCTTATGTTTAAGCCTTTAATTCATATTGG
GTTTACTTCTAGTATGATATGAGTGTCCAATTTTATCCGT
TTGCATGTGGATATCTAGTTTTCCAGCATCTTTTGTTGAA
AAGAGAATCTTTTCTCTATTGTGTATTCTTGGCATGTATT
TCAAAGGTCAGTTGACCATTTATGCATGGATTTATTTCTG
GGCCCTCTATTCTTTTTGTCTATATATCTGTCTTTATATT
AGCACCAAATTGTTTCGATTGCTTAGAATTGTAGTATATT
TTGAAATCAGGAAGTATGATGCCTTTAGCTTTGTTCTTCT
TTGTCAAGATTGATTTGCTTATTTGCAGTCTTTTGTGGTT
TTATGTGAGTGCTGTAATTGTTTTTCAAATTCTCTAAAAA
ATGTCATTGGGTCTCTAATGGAGTTGCCTTGAATACTTAG
ATTGCTTTGGGTAGTATTCACACTTTAACAATATTGTCTT
CCAAATTGGTGAATATGAGATGTCTTTCCATTCGTTTGTG
CCTTGTTTTATTTCTTTCACTGGAGTTTTATAGTTTTTAG
TAAGCAAGTCTTTAACCTCCCAAATAAAGTTTATTCCTAT
TTTTATTCTTTTTGTGATAGTGTAAATGGGATAGTTTTCT
TAATGTATTTTTCAAATAATTCATTGTTAGTGTAAGAAAA
CAGACTTTTTTAAAGTCTTAAGGTTCTGCTTATTAAACCC
AATATATCAAGAGATTTTATTTATTTAGCCCAATATATCA
AATATACTACTATTTCAGCAGGTAGTCAGTACAAAATAAC
TAACGATACGTTTTACATTCTTTTTTTCTATCAACTTTAA
AATAAATGTTATTGTATATATTTAAGATATACAACATCAT
GTTTGATATACATATAGACAGTTATTATATTGAAGCAAAT
TACCATGTTTTTCATCTCATGTAGTTACCCATTTTTGTTT
GTTACAAAATACTTATTTATTAAAAAAAATGCTGAATGCA
GTACAGTTAACTATAGTCCTCAGGTTGTACATTAAATCTA
ATATATTTTGACATGTTCATTCTACTTTCTGATTCGTATA
TTAAAAAGTACTGTATATATATATAATATGTATGATCTAT
ATGATATATACAGTACATATATATACAGTACATATATATC
ATATATATCATACATATTATATATATGATATATATATGTA
TGATGTGTTCATTCTACTTTCAGCTACTTTGTCTTTTTCA
GATTACATCTTCCCATGTCTTTCCCAGCACTACTCATGGT
ACCACTGTTTTAGTATCTGTATTTTTATATTTGAATTTTT
TATTTTTGATATGCCACAAACTGGTGAGATCATGCAATGC
TTTTCTTTCTGGCTTATTTCACTTAGCATAATATTATTTA
GATTTTCCACATACTAAATAACAGGATCTCCACTTTTTAA
ATGCTGAATAATATTCATATATGTATAGATATCACAGTTT
CTTTATTCATTTATTGGTCAATAGACACATTGTTTCCATA
TGTTGGCTATTGAAAATAATGCTGTTATGCTAAATGAAAG
GAACCCAGTACCAAAGACTGCCTCGTGACATATTACATGA
CCTATGAACCTCCATTTATATGAAATTCTGACAGAACTAG
AGTAAAAGGAGGAGATCAGTGTTTGCTGAAAAAGAATTGA
GGGTGTAAAGACTGACTGCAAGGGTCATGAAGGAAAATTT
GGATTGATGGAAACGTTTTATGTCATGGTTGTGATGGTGG
TTACACAGCTTAATTTGTCAAAATTAATCAAATGTTACCT
TTTAAGATTGGTACATTCTTTGTATACATATTATACTTCA
ATAAAAGTTAGTTACATGAACAAATTAGGGTAAAATCACT
ACTCTGTCATGTCCTGTTTACTTTAAAATCCCCCAAAATC
CCCCAAAATTACCATGTAAGAGGAGTATTTTAATACTCTT
CTTGGAAAGGAAGTCTTATGTGTGTGCTCTGGAGTTGAGT
TAAAATCTTGAGGTGTTTCTGATAACTTTTGACTGCACAA
TCTCCCTTCAACCCTCAGAATGCAGCCTTCAAAAAATAAG
AGGAGCTGCTAGGGTACAAACAGATTCCTAATATGGTTAT
GTATAGGGTAATTTCACAAAAAGATTCCCAATATTACAAT
TTTGTACATAGAAAATGTATTGTCACACATAATGCTTAAA
AATAAAATATCAATTGTTTTTTGTTGATATACTTAAAAAA
AAAAAAAAGAAAAGAATGCTGAAATAAATACAGGAATGCT
GATATCTTTATAAGGTGGTTATTTAATTTCCCTTTGGAAT
AGACCCAACAGAGGGATTGCTGATTCATATTGTAGTTATA
TTTTAAATTTCTTTAGGAACCTTCATGCTGTTTTACATAA
TGGCTGTAACAGTCTGCATTCTCACCAACAGTGTACAAGT
GTTCTCTTATCTCTTATCTTTTTCATAGTAGCTATCCCAA
CAAGCACGCAGTAATTATTTCATAATGGTTTTGACATGAA
TTTTCTTGATAATTAGTGATGTTGAGCATATTTTCATATA
CCTGTTGGCCATTTTTATGTCTTCTATGCATAAATGTTTA
TCAAGTCCTGTGCACCTTTTTAGATTGGGTTATGATTTTA
TGCTTTTGAGTTGTATGAGTTATTTCTAAATTTTTAATAT
TAAGCCCTCATCAGATATATTATTTACAGATAATTTTATA
AATCCATAGGTTTCCTCTTCTCCTTAGAAAAGAAGATTGA
CCTAAACAATGCTTTACAAATATCATGTGAAAAGCTTAGG
TTACAAGCTTTTGACTTGACTTTTAGTTTGACTACGTCAA
ACTAAAAGCTTCTGTACAGCAGATGCAATGGATTTTCATA
TGTTGATTTTGTATTCTGCGTCTTTACTAATTTCATTAGC
TCTAATAGGTTTTCAAAGAAAAATTTTAACAATATGATAC
TGTTACTGCTCAGAATACCTGTATACATCATATAATCTCT
GTTATAATTAAAGTTAAAATATTAAAAAACAAATGGCCCA
GTTAGCTTAATCATTGTTTATGTCTTAATAAAAGGGTCAT
TGTTTTCTACCAAAAAAAGTATTTTACCTCTCTAAATTAT
TAAAATTACTGAATAGCACTATTGGAATTAATATTAAAAA
TTATCTGACTCTACCTTCTAAAAATAATCCTTTGAAATAC
ACCTAAAAAAACAACTTCTACGTGTGTGTGTGTGTGAGAG
AGCTTACAATTCTTCAAATCAATCAATTCTGTGTTTCAGA
TTCTATGTTGAACTCAAATTTGCCAGTTTTCCAATCACCT
ACTCACCTTAGATCTTCTTCCTTATTTATTGTAAGCAGAT
ACAAAAACTTTCTGTTAATACTATCTCTATTCTGTATTTT
CTATTTCATTATTCATATTTGTGCTTCTCCCAGGAAACAG
AAGCATATGAATTGGTGATGAGCTAGATTTATAATCAACA
AAATCTTAAAGGTCATCATACAATCAGATCAACTGAAAAA
TAACATGAAAAGTCCAAGTGATAAATAAAAAATTTCATTA
AAAAATAAAGGTCAAAACTCTTTGAAAGTAAGCTCCAATA
ACATATTTTTATTTTCTCTCCATGTGAACAGGGTTTATGA
CAGTAGAGAATGTTTAATAAAGAGTATGATAATGAGCACG
ATTGAAATGTCAAATAATCTCATGTAAAATGAGCATAGTT
TTTCAGAAAACATTAATATTTTAATGTGCTCTCAGAAAGC
TAATATTTACCATATTCTTTACCTAGGGTATATCTAAATA
TAATAATCCTTAAACTGGATGATATTTTATATAATCATTA
TTTTGGCTCATTACAAAAGCTAAACATGCACATTGAAGAA
AAGTTATAAAATAAGTACATATAAAAAGAAAATCAAAATG
GTGCAAGATAGCAAATGGTAACGGAATGAACGAATGTCTT
AATAAAGAGGCTTTGGAATATTCCATTTCCAGGGCCTACC
TTGTTTCTTCCCAAAAGCTGCTTTAAAATACAAGTTGTTT
TCTTGTGATAATTGCCTTTAAAGCAGTTAAAGACTGAAGG
ACTGTGTACACACACACTCACTCAACACCTGTACACACAT
ATATTAACCTTTTACTGATATAGCTTAGTTGCAATAAAAC
AGTCTGAATGTAGGAATCAAAGCTATGTTTTCTATGTTAT
TACTTATGTTTTAAAACTTATTGTTACCTAGAGAGACTGT
AATGCCATACTTACAGGTGCCATCTTGACCCAGTTTTGAC
TTTACAGCCAAAAACTCTCAATTCTTCCCTTACCAGGATT
GAACGCTCCTGAATTACAACATATATACCAAGCTGCCAGA
AGTCCCAGAGGCCAAACATCTAGAGACAGGTGCTTCTTCC
TTAGCTTATGGAATTATTCAAAATACCCAATCCATAAGAA
GCCAGTTTGCCATATAGAAACTACATCCTACAGCTCCACT
TGCATTTGTCCTTTCCTTGGAGCGATACCATATGAGGCCC
CACGTGGAAGCCTTTTCTTCTCCAGACCTGTGAGTAATAA
GTCGTTTGTCTTTTATTTATGCTGGGGCCATTCAGTTATG
TCCTGCCACCATCAAAACCCCCTTCCCAAACCAAAAAGAA
AAAAAAAAAAATAGAAACAGAGATACAGGTGCTGATGCTG
TATTTATATGTACCTTACCCATCATCCTGTATAAGATTAA
GGTGTGCACCCCCTAATGCCAAATGCCTTGATATTATGGA
ACGGGTCAGAGCACATTGATCTGATCCATTTAGTTCATTT
TCTCTGTGTTGGGGAAAGTGTGAGAATGGAATGAGGACAC
AGTGCTTTTCCCTTTTATCTGGATTGGCCATTACTTTCAA
TGGCAAAAGCCACAATTATTTTGGCACCAACCTAATATGA
GGCCTGCTAGATGTCGTAATGGACATGCCTGTTCTTTGTT
TAACCAGAGTGATCATTGCCATTCTAGTGATACTTGTGTT
ACTTCAATAGCACCAATGCCTAATCTACTCATCTCAGCAG
TAGGTGACCACCAAAATCTGCTTGATACAGAAGAATTAAT
ATCTTAACTCTCGTCTTTGGCAAATGACACACCCCAAGTC
TTCCCCACTTTTTCTCAGTGTACTTAAGGCAACATTAAAA
ACTACTTCTGATTTTTCAAACTCTGTCAGTCTGTGATTCT
ATGGAAATGTCAGTTCCATTCATCAAGGAAAGAACCACAA
AAGCTATCCATCATTTTAGACTTTTGTATTGAACCACAAA
AATTATCTTTAACTAGACATATACTTATATTCTTCATTCA
TTAATTTCATTCTAATGTATAGTTTAGTGCATAGTGACAA
ATTAGGATTTTATTGCTATAGGATGTTCAATGTTTTATTC
CCAATGATAGGTGCAGCAAACCATCATGGCACTTGCATAC
CTATGTAGCAAACCTGCATGTTCTGCACATGTATCCTGGA
ACTTAAAGTAAAATTTGAAATAATTAATTAAAACATTATG
TTAACTTTTTTCATGTAAATAAATACTCTTCAAAAGCACA
CTTTCCAAGACTACCTAACATTCAATCATTAATTCAACAA
ATCCTGTATTGATTATTGACTAGTGGATTATACTTAAATT
TTCATAAATTTTTCTTCCATAGTAATACAATAAAACCATT
ACACTTAATTTGTACCTAAATTTTTCTTTCAGATTATATT
TCTAGAAGTAGATATCCTACAATAAGGAATGTATTTTATA
GTTTCTAGAACACTGTTTTTCAATTATATCCTACAAATAT
ATACTCCCTTTACTGGACTATAATTATACTGCCTTAGAGG
TTCATTTTCAGCACTAACATTCTTTTACTCTAAAGTAAAT
GCTTGTAAAACTTAACAATAACTCTTTTTAAAGTAACAGG
ATGACTAGTGATACTTAATATTAAAAAGAGAGAAAAAGTT
AATAAATAAGTACTAAAGGCCATGTTACCATATATCTATA
GGTGAAAAAATAAGCAATTTTTTATGAATAAGACACAGCA
TTTATAGTCAGACAAAAGTAAGAAAAAATTTATCTCTATT
ACTCAGAGCTGTACAACATTAAATGATTTAACTAACTTTC
TACCCTCAAGCTCTCATTTGTACAACTGATTATTCTAATC
AATGTTGTGAAATAATTATCAAGATTAAATGAGAACAATT
AGTGGCCCACAGTAAGCTTTAACTATAGGTGGCTCTACCA
CACATGGCTACTGTGAATTATTCAAAAGCAATACAGAAAG
CAATCTATAAAATGTATTAACTTCTCTTGTGCTAAAAAAA
AAAAAAAAAAAAACAAAAAAACATAATTGATTTTTAAGTG
TTTCACTGGGTTGTAGAATAATAAAATAGTATATTTCTAA
CCTGGTGAGTCTTTTTTCTTTTCTTTTTAAATCCAGCATA
GAGGAGAAAGGGATAGAGCTACAAATGCTTTAAACATTAT
GACAGGAAATTTGCTCTCTTTTTCTTCATAACTCTCAGTA
ACTATGTTCAAAATCATTTCTAAAGTCAATGCGTTTGGGA
CAGAAGAATAGACTTTGATTCACCGAATAATCACTCAGTC
TGAATAATTATCCTGTGAAGGAGAATTGCATGTAGTTTAG
GCACCGTTTAAAAATCAATGTTGTGTATAGATTTCAGGTG
TCCTAATTTTATCTCACTTGTCCCTGCTAATATCTGTTCC
ATTGTTTCTCAGGAATGTAACTTTATCATGCTAAAATCTT
GCTAAAATTTGTACTGGAAGTGGAAATAAAAATGATAACC
TTTACTATCCACTAAGAAGAAATCATAATTTATTTTGGAG
GTTGTGAGATTTGTTTTTTTCTACTATGAACAAGGAACAT
ATCTTTATTAAACAAGAATTTATTGGGGTTCTACTGTGTG
GATACATTGAGAGTAGAGCTGTGAAGAATAATATAAGTTC
CTCCACTTAAATTTGTCACATTCTCTCTTAAGAAACATAA
ATACTGAAAAATAAAAAATACAAAATTAAAATAATAATTT
CAAATTTTGATAAATGACATGAAGGAAACAAACAATAATA
TGATAGAAAATAACTCATGGGTTGCTCTGAATTATGTTCT
CTTGAGTCATACATTTTGGGTAAGCCATGAAAGTAGAGAA
GAAGTTCATCGAAGGAAACAAGAAGTGCAAAAAGTCATGA
AGTAGAAATAAATTTGTTTTGATCTAAGAAGAGAAGTAAG
ATTCGTGTGACTGAATGATAGTAAACAACAGGGCAGTGGT
AGAAGGTAAATTTGGAACAAAACCAGGCTGACGTTATGCA
GGAATTTGCTGGCAAAAGTAAAAGTCTTTATTTTATTCTG
GCTTCAAAGAAAAGTCATAGAATGTCTTCAATCAGGAGAC
TGATATAATCTGATTTATAATTTTAACAAACTACTCTCTC
TACCCTGTAGTAGATGTCCACAAGGTCAGCAGGGTTGGAA
GCTGTCAATAAGAGACAATAATGGGGTTGAGTAGGGTGGT
GTTCATAATGATGGGGAGAAGGGGAGATTTAAGATGTCTT
ATACAATTCAGGGCAGAAAAACTATTGAGAAATGAATATC
AATAATAGTATTCACCCAGTACTTGTCATTAGTTATGATA
TTTTTTAAATAGCAAAATTTATATGTACCAATTGGTAAAT
AATCAGTCTTTAGTTTCCCAAGTACCTCCCTCATCACATT
GAGTTTTCTCCCCAGAACACTCCAGATATCTCAACACTTC
ATCAATGCAATATTAATGTCTTGATCATCAGAAACATCAG
CATAGTTTCTTATTATTGGGTGTCCCTGCTATTCTTGCTA
AATATCTCTGGATATGAGAGAAAATAAAAGGGGAACTCAA
GTGTAATTCACAAATGTTAGCTTAAATATTGGGTGCATGA
AGGCACTGTCTAGTGGAAAGGGAAAGGTTAGAAGAATCCT
TTTAGGAAACTCGAATTTGGACATGTAGATATTCAGAAAC
ATATTAGCCAACATGATGAAGATGTCAAGGAGTGAGTTTT
GTATGGCTATTTAAGTTTATGGAAGAGGTTATGGCTGCAT
ACACAACACACAGACCAGAAAATATTTTAATCTCATATTC
ATCTCTGCTTCTGTTTTATGTATTTTGAGCCCTAAAGGAA
AATGTACACATTGGTAATCATATTGCATTTTAGTATAAAT
TAAAAAGGTAAGATTCATCTATATTTAAGAGAGTATTTAC
TATTAATGAATTTTTTCATGAATATCTATATACAAATACA
AATTTAAGATGCTTCTCAAGCTAAGAATGGCACACAAGAC
CCCAGATGATGCTGGTTATGGGGTGGAGGTGATCATTGGG
ATGACTCATATTTATACTCTTCTCTTTCCCTTTCCTCCTT
GCTAAGTTCTGTGTTTTCACACATTCTACCTACAGATCAT
CAATTAGTAAGCTGTAAAGAAGAATTTGAGTTTTCTAGGA
CAAAAATAAGGAAGATGTTTATATACACAAGGGAACAGAT
AGATGAAAGGGAAAAGATGAGATAGTAATATATCCCCATA
ACCTCAAAGCAGAATATTTAAGGACAATTCAGTATCTATA
ACCCTTTTTTTAGAGCATTTATATCTGATTAGGAATTCTT
ATTAAAATACAGGTTGTTAATACAGGTTGTTAAAAAAGTC
TAGTTCAAGATACTAATACTTCCTTTTTTTTTTTTTTTTT
TTTGTATTTTTAGTAGAGATGGGGTTTCACCGTGTTAGCC
AGGATGGTCTCGATCTCCTGACCTCATGATCCGCCCGTCT
CGGCCTCCCAAAGTGCTGGGATTACAGGCTTGAGCCACCG
CGCCCGGCCAATACTTCCTTTTAAAATTCATTTGGTACAA
TTTTACTAAACCATCAGTCTATTTTATATTCAATTGATTA
GGCATAAAAATTATGTTGAGAACACTGTAGCTTGTATTCT
CTTGTTCTCTTGATACATGAAATCCAATAATATTAACTTG
TTCAGAGTACGTTATCAAAAATGTCTTATTACCATTTTAT
AAATCATAAGTTAGAGTGCAGTCAAACAAGAGACAGAATT
TTATGCTAGCCATCTTTGCATTGATAAGCATCTCATAAGA
GACCGAATTATCAAAAGGGGTGACTGAGAGAATCAACACA
CAAATTAAAAATGGCAGATGATGTACAACAATAGAACTCT
GACTCACTACCTCTGTAGCCATTGACTGAAATGATGAGGA
ATTTATTAATGATTGCCAACTTCTCTTTTGTATCGCACCT
GTTTCCAACTTAAGGCCAACCAGAAAATGCCAAATAGGAT
TACCAAATTAATTAAATAAGGTCCACACTCTGGTTAGTCC
ACCCCTGGGTTCCCCATGCCAATAACCTCTAATCAAAGTA
TACTTAAAACCATCCCTTTTAAAAAATTCTCCTGTCCCAT
GGTATGGTTTGGCTGTGTACCCACCCAAATCTCATCTTGA
ATTCTCATGTGTTGTAAGAGGAACCTGGTTGGAGGTAATT
GAATCATGGGGGTAGGTCTTTTCCTTGCGGTTCTCATGAT
AATGAATAAGTCTTGTGAGATCTGATGATTTTAAAGGGGA
AGTTTCCTGCAGATGCTCTCTTTTTGCTTGTTGCCATTCA
CGTAAGATGAGACTTGCTTCTCCTTGCCTTCCACCATGAT
TGTGAGGCCTCCCTAGCTGCAAAGAATTGTGAGTTCATTA
AACCTCTTTTTCTTCCCAGTCTCAAGTATGTCTTTATCAA
CAGCATGAAAATGTACTAATACAGTAAATTGATACTGAAA
GTCGGGTGCTGCTGTAGATAATCAAAAATAGGGAAGTGAC
TTTGGACCTGGGTAACAGATAGGGGTTGGAACAGTTTGGA
AAACTCAGAAGATAAGAAAATCTGGAAAGGTTTGGAACTC
CCTAGAGATTTGTTGAATGTCCTTGACCTAAATGCTGATG
ATATGGACAATTAGATTCAGGCTGAGGTGTTCTCAGACGG
AGATGAGGAGCCTGTTGGGTGCACAGAAGTCAAGAATTGG
GGTTTGGGAACCTCTGCCTAGATTTCAGAGGATGTATGGA
AATGCCTGGATGTCCAGGCAGAAGTTTGTTGCAGGGACAG
GTGCTCATGGAGAACCTCTGCTAGGACAGTGCAGAAGGGA
AATGTGGAGTGCACACCCACACACAGAGTCCCTGTTGGGG
CACTGCCTAGTGGAGCTGTGAGAAGAGGGCCACCATTTAC
AGAGCCTAGAATAGTGGATCCACTGATATCTTGCACGGTG
TACCTGGAAAAGTGGCAGATACTCAATGCCAGCCCATGAA
ATCTGCTGGGGGGCAGGCTGTACCTTGCAAGGAGCAGAGC
TGCTCAAGACCATGAAAACCCACCTCTGTATCAGCATGAT
CTGGATGTGAGACATGGAGTCAAAGGAGATCATTTGGGAA
CTTTAAGATTTGACTGTCCTGCTAGATTTCAGACTGGGGC
CTGTAATCCCTTTGTTTTGGCCAATTTCTCCCATTTAGGA
TGACTGTATTTACCCAATGTCTGTATCCCCATTGTACCTA
GGAAGGAAGTAACTTGCTTCTGATTTTACAGGCTCATAGG
CAGAAGGGACTTGCCTTGTCTCAGCTTTGGACTGCGAACT
TTTGAGTTAAGGCTGAAATGAGTTAAGACTTCGGGGGACT
GTTGGGAAGGCATGATTGGTTTTACAATGTGAGGACGTGA
GATTTGAGAGGGGCAAGGGGCAGAATGATATAATTTGGCT
GTGTTTCCACCAAATCTCATCTTGAATTCCCTCATGTTGT
GGGAGGGACCCGGTGGGAGGTAATTGAATCATGGAAGCAT
GTCTTTCTCATGCTGTTCTCATGACGGTGAATAAGTCTTA
TGAAATCTGATGCTTTTTTTTCAGGTGGAGTTTCCCTACA
CAAGGTCTCTTTTTGCCTGCTGCCATCCATGTAAGATGTG
ACTTGCTCCTCCTTGCCTTCTGCCATGATTGTGAGGTCTC
CCCAGCCATGTGGAACTGTGAGTCCAATAAACCTCTTCTT
CTCCCCATTCTTGGGTATGTCTTTATCAACAGTGTAAAAA
TGAACTAATACACCCCCTGCATGATTTTTAATCTCTTTCC
TAATTCAAGGGACAGTGGCTGTAGCCAACTCTCTTGCTGT
AACAAACTCTGAAAAAACAATTTATATTTGTCCTAATTTG
AGTCTTCTTTTTTATTTTCACAACTCATACACACACAAAT
GCTTTCGATACAGTCCCATTTATATCCAGTGTTATTTGGA
GGACTTAAAAAATATAGCTTTGGAGAATACATTCTGTGAA
AATACAAATAAAATCTTTTATTTAATATTTGTATTCTCAT
TGTCACCATAATTTTTGTTTAGTTTGGTTTGGTTTGTTTA
TTCTTGCTTCCTTTCATTCTAATAATAATATTTATTACCT
AAAAAGAAAAAAAATTTTGGCAATAAAAGACATGATCATC
GTACAAAAATTGAAAGCACATTTAAGAATAATGAGCAAAG
TAAATATTACTTAAAATTTTACTGAACGCATGTAAATGCT
AGTTATTTTTATGTAATTTTACAGACATTTCTTGCAATGC
AAAATGAGATCATATAAATATATTATTTTTATCTTGCTGT
TTTTAGTTACTCAAATTATATTAGTAGCATGTGTCATGTT
AGTACTCATACTATTAAATATTGATTTTCAAGTATTTTAT
AGCATTTTATTATCTTGATGCATCACATCAATTTTTTTAA
ATGGGATATGATGATATCTGAGTTATTCTTTGTTAACATC
ACTGGCAGGAATGTATAAGATGCTTTACAATGAGGAGAAA
CTTGTGGAAGTGACACAATTATGAACTTAGGTAACACTTA
TAATCAATGAGTGTCTTATTTAGTAAAATACGTAGCACCC
AAACTTATCCATATTTATTTTCTCATTGTTGTGTCATCTC
AATTATTTTCTTACTGACAGAATTTGTTCACAATTTTGGT
ATCTCTTTATTTTCACTATACTATCAAAGGCAGATATGTT
ATAATTATAAATCATACACTTAGCACCATAAATGTGAATA
TTCTATTTTTGAGAACCTATTCAATGAATATTCAATAAAA
AGGAACTGTTTATTTGATAACTAAAAAAATATTAAGAACA
ATTATTCACAGTGTTATGAATCCAAAGTCTTCCTTACATG
GATGTTTTGTGTGTCTTACTCTTACACCATTGTTGGTCCG
ATCAGTAAAATAAAGAAAAGGCAATGTGGCTAACTCTTAA
ATTTACATAGGAAAGAACTAGAGCTCTTTCAATAATTATT
CTTAAGAAGCTGAGGGTAATGACTATAGGTGTGAGAAACA
GAATCGGAAAGAGAGAATTGAGTGAATGACATTAAGGACA
GTCAAAGAAGAATATGGAACATTCAGGGGAAATTTGGAAA
GAGGTAAATATATTCATAGCAAAATTGTTTGTAACAATTT
TGTAACAAAAATGTAATGTTATACAGTTCAAGCCCTCCAT
CTACTATCTCCTATTGATCTATTGGATCTATTGATTCATG
AGTAAATAGTTTTTTTAGAATTCAATGGAGTTTAAGATTT
TTTGAATGTTTTACGATGCATAAAACAGCTTTGATTTTCT
ACTGTTTACATGTATTTTCAAAAGTCTCCTCTTGTAGAAT
TTTAAAAACAAAATAAAAACACTGACTTGCTGTTAATTTT
GCCATTACTTCTGAGTTTACCAATGTTTTTCTCTGTGCCT
GGCCCGTTAGTAATTGCCAATTGTTGCTTAATTAGAAGCT
GGGCTTCTATCCTCTCACAGAAAGCTGGAGATAGCCTTGC
AGATCACATTTCATAGGGATGATTCTCAAGCCCTTGAGAA
AGACATTTCTGGGTTTTGAAACTGACCAGAAGCTAGAAGT
AGATTTACATGACAAAGCAGAAAAGAAAAAAGTTAGAGCT
GAAAATTATCTAAAGTAAGTGCTCTAAGAAAAGGGAGGTA
GAGGGCCTTATTCAGGAAAACAACAATAAAGTTGAGTCAT
GCTCACAGAAATATTAGGCTGCCTTGGTGAAATGTCATGG
GGCATCCTATATTCTCACATTGTTAACACACATTTTAAGT
GTAATTTCATCACTTCAAACCTGACCCAAGGCCATTTATG
CATGCCAAAGTGCTTCTCTAAAGTGCATTCTTTGTAAAGG
TGGCTTTAATGCCTATATATTAATGTTTTTGTTTTGTTTT
GTTTTTTCTGTTTCTTGGATCTTCATGTTGCTTCCCAGAA
ACTAGGTGTCAAGCAGAGTTTCCTACATGCTTGACAGTGG
TGACTATTTCTCACTGAACCTTAAATGGGTCATATTACAC
CAGAATTTCTTTTGACCATTTTTCAAGTTTTATAACTTAC
TTGTACCTAAATGTAAGTAACATTTGTTTGACTTCTCTAA
GAAAAATGCAAACACATGCATGATTTTCACAATTTTGAAA
TCTTCTGAAGATGGGTAGAATGTATTCCTAATTTTTAAAT
TAATAATGCAATGATGTGTAACTGATGGTTTTCTAATGTC
TATGAGAAGCATTGACGACCAACAAACAAAAAATAGCCAT
GTAGACAAGTATGTGTAAACTCTGCACTATAGTATAATAC
GCTACCTTGTCTGTTTCAACTATTGATTCTCCAAGAGATG
AGTAGAATAACCTATTGATCAAGCAAACCTGGGTTTCTTA
CCTCCAGCAATAAAGATGAGTATCAACTAAACAGAGCATT
TCAGTGACTCAGAAAGGGAACATCAATATGTACTACAGAG
TTTGGGGTTCTGTGTAAGAGTGATTTCAGTCAACGCTGGG
CGTGGTGGCTCACATCTGCAATCCCAGCACTTTGGGAGGC
TGAAGCAGGTGGATCACGAGGTCAGGAGATAGAGACCATC
CTGGCTAATATGGTGAAACCCTGTCTCTACTAAAAAAATA
CAAAAAAATTATCTGGACGTAGTGGCAGGCGCGTGTAGTC
CCAGCTACTCGGGAGGCAGAGGCGGAGATGGGAGAATGGC
CTGAACCTGTGAAAAGGCCCTTGCAGTGAGTCAAGATTGT
GCCCCTGTACTTTAGCCTGGGTGACAGAGTGAGACTCTGT
CTCAAAAAAAAAAAAAAAAAAAAAAAAAGAGATTTTAGTC
AAGTGTTCTAACTTGGGGATATGATTATGGTTGGCCAAAA
TTTCTTAGTAATGAGAGGTGACAATGTGCTCAATGTGCTA
GCAGCCCTCACTCTTGGGGCCTCCTCGGCCTCGGTGTCCA
TTCTGGCGGTGCTTGAGGAGCCCTTCAGCGTGCCACTGAA
CTGTGGGAGCCCCTCTCTGGGCTGGCTGAGGCTTAAGCTG
GCTCCCTCTGCTTGGGGGTGTGTGGAAGGAGAGGCACCCA
CGGGAACCATGACTGTGTGCAGCTCTCACAGGCCAGCACT
AGTTCCAGCAGGTACAGGCGTGGGCACCCGCTTGGCAGGC
CCTGCACTGGGAGTGGCCTGCCGGTGCTGCAGGCCCAGGG
CAGTGAGGGGCTTAGCACCCAGGCCAGCAGCTGCGGTGGG
TGCGCCAGGTCCTCTAGCAGTGCAGACCTGCCTGTGCTGT
GCTGGAGTTCTCCTGGAGCCTCAGCTGCCTCCCTGACTGG
CAGGGCTCAGGACCTGCAGCCCACCATGTCTGAATCCCAC
CTGCGGAGGGCTCCCAGACCGCCAGAGCCTCCAGCCATGA
ACACCGCTCCCTGCTCTGCGGAGCTGGATCCCATCAACTG
CCCAAGGGCTGAGGAGTGCGGGCACACTGCAGGGGACTGG
CAAGCAGCTCCACCGGAGGCCCAGGTGTGGAATCCACTAG
GTGAAGCTAGCTGGGCTCCTGAGTCTAGTAGGGACTTGGA
GAGCCTTTATGTCTAGCTAAGGGATTGTAAATGCACAATC
AGCAGTCTGTGTCTAGCTCAAGGTTTGTAAATACACCAGT
CCCTACTCTGTATCTAGCTAACCTAGAGGGGACTTGGAGA
ACTTTTCTGTCTAGTACTGTGTCTAGCTAAAGGATTGTAA
ATGCACCAATCAGCACCCTGTGTCTAGCTCAAGGTTTGTA
AATACACCAATCAGTACTCTGTATCTAGCTAACCTAGTGG
GGACTTCCAGAACTTTTCTGTCTAGCACTCTGCATCTAGC
TAAAGGATTGTAAACGCACCAATCAGCACTCTGTCAAAAT
GGACCAATCAGCTCTCTGTAAAATAGACCAATCAGCTCTC
TGTAAAATGGACCAATCAGCAGGATGTGGGAGGGGTCAGA
TAAGGGAATAAAGGTAGGCTGCCTGAGGCAGTGGTGGTAA
CCTGCTTGGGTGCCCTTCCAAACTGTGGAAGCTTTGTTTT
TTTCACTGTTTACAATGAATCTCGCTGCTGCTCACTCTGT
GGGTCCACGCCACCTTTATGAGCTGTAATACTTTGAAGGT
CTGCAGCTTCAGCAAGACCAAGAACCCACTGGAAAGAAGG
AACAACTCCAGAGGCACCGCCTTTAAGAGCTGTAACACTC
ACTGCAAAGGTCTGCAGCTTCATTCCTGTCAGCGAGACCA
CGAACCCACCGGAAGGAAGAAGGTCTAGACCCAAGTGAAC
CTCTGGAGGAGCAAACTCCAGACACAATATCTTTAAAAAC
TGTAACCCTCACTGCGAGGGTCTGCAGCTTCATTCTTGAA
GTCAGCAAGACCAAGAACCCACCAATTCTGGACACAGTAA
GAGTTTATGATGGGTGGACACAGTGCTGAGAGAAGCTTAA
AGTGAATCTTGATACATGAACTGGTTTTGATCAATAAAAG
GTTTGCCCAATTAAAAGATCTGTTATTATAAGTATACTGT
TTATCCGCACCATCAATCTGTTGTCATAAGCATGTAGCTA
TTTGAACAGTTAGATAAATTGATTTTTAAGAAGTTTCCAA
CACAAGCAATGAAGTTATTTACTGGTTTACAGTTTATTCT
TCCTGAGCAAGAATTCCTGGAAAAATATACTACAGTCATG
TTTATAGAGACACCCTAAATTCACAGCACAATCAAAATGA
TAGGGGTGTGTTCCTTGGTGAATTAGTCTCATTAAAGATA
CTTACAAATGTGAAGTCTTAAATAATTTCTACTATTGTGT
AAATCTTAGTATTGTTTTTATGTTTCAGTGCTTCCCAGTT
ACCATTATGTATACATTATGAATAACAAACAAGAATCTGC
AAACACATATAATTTTTCCTTTTTTCAAGAGCTTCTCTCT
TTCTCTTGTGCTCTCTTTCTTTGACATTGAAACAAGATAC
AAAATATCCCACATATGCACACATATATTTTAACTGTTGA
CTCTGCAAAGATCACAAAATGGTATAATCTTAAATCTCTT
GAAGCATTTGTGAAGCTTCTCTTTTAAACAGATGTTATTT
TTCCCTAAATACAGACTTCAGATGTTCATAAGATACCTCA
GTTCACATTTGCAAGTAAATGGTGGACATGCATATAAATG
AAATGATTTCACTAAAATTGCTCAATGTCATAAGCAAATG
CAAAGTGTGTGCACATAACACAAAACTGATATGACTGAAA
CATTAATAAAGTTGATTTTGAAATTTTGAATTAGTGCCTT
TAATTTTAGGGTTATTGAAAACACATATTTATGTTATTGT
CACAGCATTTTTTAATGACCTAAGGTCCTTATATTTTTAG
TTTTCATAGTTGCTTTATTATTCTCCAAGTGTGCATACAG
AAAGAAAATTTGTTTTGCAAACAGTTATTTCCCTTCTTCG
TATATTCACGGCACATTCAGTGTTTCCAAAGAGATTAAAC
TCAAAAGTCGCAAGGGTTCTACTTAGATGTCATTCATATG
ATTATTCTCTGTGGTTTTAAAACTCTTGGCCAAAGAGAGA
AAAATGATAATAATGTGAGTGCTCTATTTAAAAAATATTT
ACCCTAAAGATATGTTTTCTTTATGCTGATTTTTCTTTGA
TTTGTTTTTGGGGGAAATGTGATTTGAGTATTCCATAAAG
AGTGTTTTGCTATTCGGTGAAAACAATTTGAAAGCTACTG
ATTTATAGAAAACCAAATGTCTACGCAAGGCAAAATGTCT
GAGGGTGTTGGGTAGTGTATACACACAGCCAAATTTAAGA
AAAAAAAAGCCAAAAAAAAAAAGAGAGAAAAGTGAAACAT
GTAGTTTTGCATTTGGACTACCCATCTAGATTTGTGGTTT
TGGCATTAGAGAAAGTATTTTGGATTTCCTTGCATATCTT
TGCTTAACTACTTGATATTTTGTAAAGTTCAGTTTACCCT
CCACTTATATATTATTCCTCAAAATCTTATCCCATCATCT
ATTTGTTTTTTAATTTACACTCCTTTCCTGGATACATATG
TATACTCTAAAGCCATATTAATAAAGTAGATCTCTTCCAT
TTTTCCATTTCAGATTCACCTTCTACCTGACCTCATTATT
CTCTGTTCCTCAAGAGGCTGAACTCTATAAGCAATGTCAA
CACAACTTCCTTGTTATGTAATATACAATTGGGTTCTCCT
ATCTGGAGGCATAGGCAAGGAATAGAAAAACAATGGAAAA
AAATTTCAGGATTTTATTCCCTTCACTCTTGTTCTGCCAG
TTAATTTTGAAATACTTGCATAATTTCAGGCATTCCTTGC
TAGAGGTATTCTTCCCAAATTTCTTAAATTATGCTTCCCT
AACTTTTATCTTCTTATGCCAGGGTATCTCAAACTTGACA
TTATTGACAATTTTGAACAGGTAATTCTTTGCTCTGGGAG
AAGTTGTTCTATGCATTGCAGGATGCTTAGCAACATCCTT
GGCCATTACAGATTATACTCCAATAGTAAAATCCTCCCCA
CCAACTGTACATTAAAAAATGTCTAGATGCTACATGTCGC
ATGGGGGCAAATCTTGTCTTTTGAGAACTGTTCTAGGCTT
AGGGATGGTAATACTGCCTCTCTGATAGTAACATTATTTT
TCTGAACTTCTTTTTTTGGTGTCCTTAAAGATTTCCACAG
CTATATAAATTATCTCTTTCTTAAACTCTTTACATTTTCA
ATTTCAGTGTGTGCTTCTTTTCTGAAGGGGCCATGGTAAT
GCAAGACCTTGAAAACATGTATTTAAAATGCAATTTACAA
ATTTTTGATTAACGTGGCAAAACTTCCTTGCCAGCTGTAA
ATAAAATTCCAGTAATCTGTGTCATTCAGTAATATCAAGA
TTCCTAAAACTGATTGTCTATGCTATTATATGATAAAATC
CAGATAGAAGGCAGGGCCTCGATAGAAAAAATGGTTCTAC
TATGTAGAGACAACATTAAAACAGATTTTATGAAGACTTT
GTTTTCAGTTTGTTTCTTCTAATTGCCTTAGAAATAAAAG
GAAGCACTGAAATCTGAATGCAGAAATCAGAGCATAAAAG
AAAAATCAGAAAGCTTCCATGGCATTTTTTAAAAAGTGCA
TCCTGGCCAGGTGCAGTGGCTCCAGCCTGTAATACCAACA
CTTTGGGAGGCTGAGGTAGGCAGATCACTTGAGCTCAGAT
GTTTGAGACCTGCCTGGGCAACATAGCACGACTCCAACTC
TACAAAAATACAAAAATTACCCTGCTGTGGTGGTGGATGC
CTATTATCCCAGCTACCTGGGAGGCTGAGGTGGGAGGATT
ACTTGATCCTGGGAGGCTGAGGCTGCAATGAGCCAAGATC
ATGCCACTGTGCAGCAGAGAGAGACCCTGTCTCCCCGCCC
TCCCCCCCAAAAAAATAAAAAATGTAAACGTGCATCCATT
GCTAATGTTTACCAAAAAAAGTGAGTGATTGTAAAGTCTA
AAACTTAATTTTGAGAATCACATAATTATAACCTAACCTT
TCCAGGCAACATAGACACAATAGCGGTAAAGAATAGAGTC
CTCAAATGAGAGTCACATAATTGAGAAGTTTCAATCAACA
AATATCACCAAACACCCTAGTGGGAAAGGAAGCCATTTTC
TGTATATTATTTTAGTTTCAAATATCTCTGACATTAATTA
AAACAAACATATTAATTGATTACTTACTTTTTAATTAAAT
TAATAAAATTATTTCAAAGATAATCCTAGGACAGATATCT
TCAGAAGCTGATGCCAAATTTCTTCAAAATTCAACTTTAC
TCTTTCCCTTTGTGCTCAGACCTACTTATAACAAGAGTTA
GATATTAGCACAGCTCAGTCAGGAAATTTTATGGCCTGCT
CCAGGGGAAGATAGTCTCTGTATCAAATAGTCCCATATGT
TTGAGTAGCCTTACCTGATTACATGTTGATTCACACAACA
TGTAAAATACTTCCCCTAACAGTAACGGGAAAAGTCTGGA
ATGTCTATGTATGTGGGCAGAGTTGAAGGGTATAGCATCA
CAACAAATCAAATATAATGCTTCATTGGGCTATATTTACT
GATATGGAAGCACTTCTTCAGGATTAAAGATTTAACATTT
TGGTTTGAGGACCTAAGTGTGTTATTAGTGGTATTCAAAT
TTGTATAACAGTCTGAGTCACGGTGGTCTTTAGTTACTAC
TGTACAATAGTGGAACTACCTTGATGTGGCAGACACACTC
TGATGGAGGACTGATGATCTCTCACTTGTGGTATTCAGCC
CTTCTGTGATCCCCACTCCTTAGAATATGGCAGGATACAC
ATAATTTTGTGTGTGTGTGTGGGGGAGAGATTATGTTACA
TGAGAAAGAATGTAATGCCTGTTTTACTGGAGAGTCTCTC
TCTCTCTGTCTTACTTTCTCACTGTCTTGCTCTCTATCCC
TTAGAGGCTTTACATAAGGGATGCTTGGGAACCTCCCTTA
GCAAACAAAATGTGAGCAGCCTCTTGGAGCTGAGGACAGC
TTCTGACCTGTAACAGGCAAGAAACCAAAGCTTCCAATTC
TGTAATGGCAAGGCACTGAACTTTACCTGAATTTCCCAGA
ATTATCTTCAGTGAATATTTCCAAGACAAGTTTTCCATGA
GATAAATTTCTGAAACTTGCAAGGCAGAACTGGAAAAGCA
GTCACTTTATGCTCTGAAGGTAAGTGTTATGCCAAGTGCC
TTTGACTTACACATTATCACTGATCTGCTAGCCATCCTTG
TTGGTGTAGGGCAGCAGCTGGTCTGTAAATTCTCCTGAAC
TGCCAGATCTTCTTTGTTAGCATATCTGAACTCTGAGCCA
GGCCTGTGCATGACTCCCTAATGATGGGCACCAGCTTATC
CCTCTCAGAGGACAGAAGTTTGGTCAGTATATCTGATTGT
ACATTTTGCGTGGAAGGAAAGATGGCCAGAGGTATAGATC
AATTGATTGGCAATGACTTAGAGAGAATACTTGCTAAAAA
GACAATCTGGCAAAGAGGTATGGGCACAGACCATTCAGAA
TGGGTGCAGACTATCCAAATATTTGTGTTCCATGTAAATA
CTTAGGAAAGAATGACTTCAGCAGAGAAGGAAGAACAAAT
AAACAAGATAAATCACCCTGGGGATGACAATCAGACTTTC
CAGTCCTCTCTTTTATTGCCTAATTGGTTCAGACACAAAA
TAGCCATGCTGTCAGAGGTAAATTTTATATATGGACTGAG
CAAGATGCCTTATAATCTTCAAGGCCTACCTAGCTAAAAC
TACTGATCTGTGCTCAGCTTATCAATATCAGGAAATAACC
CTGACTGAGCCCATGTCATACTGTTCTCAAGTGGGGTCAG
CCGGCTAGCTTCCTCTTGGCAGGTTGATCCTGGTAGAGCA
GCTCTATCACAGAAGGGAAAGAAGATCATTCTCTCTGGAA
TAGGCAATTATTCTGCTTTTGGAGGTGCCTCTCTGACCCA
AACTTTCTGTAAAAACCAGTTATTGGACTTACAAAACACC
TCATTCAATCTCTTAGTATTACACAGAGCAAAATTTCTGA
TAAAAGAAGTAATATCCCAGCAGGTGAAGTGTGACAATAA
ACTGGATAATGATGTTGTTCACTGGTCTTATAATGTTCCC
ATTGCCATAAAGTAACTGTCCCAGTAAAATGGTGGACTGC
CAGTTTTCATATTAATTATACACAAGAAGGGTGGATAAAA
CTGGATGAAATGAGCTAATGCCCTCCAGGATGGCATTAGT
ACCAAATTAGTACCAATATAAGTACTGTTTATCCTAGAGC
CAAGATTAAAGTGTCCACGTATCAAGAGTAGAAATTTGAG
TACTTTCTTTTAGCATTGGCCTTATTGATCTCACCTCAAG
TCTGTCACTCTAAAGATCTAAGTTTCAAAAAGGAAATGAT
CCCATCAGTGGGTTCAGCAAGGGTTCCATTAAACTTGAAG
TCAAGACACCATATCTGGCCACTTTTGCCTGTTCATTCCA
ATGCATCAACAGGCAAAATGGTTACCTCAACATAGATAGA
GTGACTTATCCTGACTGAAGTGAAAACTGGGTTGTGACTG
CTCAATGGAGATGAAGAGGACTAGGTCTGGCATTCAGAAG
ATCCATTCAGTATTTCTTTTTTCTTTTCTTTTTTTTTTTT
TTGTTTTTTGTTTTTTGTTTTTTGAGACAGAGTTTCACTC
TATTGCCCAGGCTGATTGGCGTGATTTCAGCTCACCGCAA
CCTCTGCCTGAGGGGTTCAAACGATTCACGATTTTTCTGC
CTCAGCCTCTTGAGTAGCCAGGACTACAGGCTCCCACCAC
CATTCCCAGCTAAAATTTGTATTTTTAGTAGAGACGGGGT
TTCACCATATAGGCCAGTCTGGTCTCAACTTCCTTACTGT
GATTTGCCCTGTTGCTAGTGCAAGAGTAATTGCAAAAACC
GGTCTGGTATGTTGACTCATGCCTGTAATCCCAGCACTTC
AGGAAGTCGAAGCGGGTGGATCACCTGAGATCCGGAGCTT
GAGACCAGCCTGGACAACTTGGGTGAACCCCATCTCCACT
AAAAATACAAAAATTAGTCGGGTGTGGTGGCATGCGCTTG
CAGTTCTAGCTACTTGGGAGCCTGAGACATGAGAATCTCT
TGAACCCTGGAGGCAGAGGTTGCAGTGAGCTGAAATTGTG
CCACCACATTCCAGCCTGGGTGACAGAGTGAGACTCTGCC
CCCCTCCTCACCAAAAATAAAAAGTAATTGTGAAAACCAC
AATCACTTTTGTACCAAACTAATAAATACTGTCGTGTCCT
GTGATTAGAGAAAATGGAAATCTACAACAACCCAAAGTTA
AGAGCGCAGAGAATGACCCAGGTTCTTTAGGACTGAAGCT
TTGGGCAAGCTCACCAAGCAAGCGTCCATGACCACCTGAA
TTACTTGCTAAGGGGAAAGAAATGTGTATTGAGTAATTAA
TAACAGATACCATTAAAAATATCAACTGTGGCAATGTGTC
CAGTTGAAGAAATGAGGAATGAAATTGCTATGAATATTTC
TTCCTTATTTTGATCAGAATGTGTTTGTATAAATACTAAC
ATACTACTTTCTCTTTTACTTTTGTTTCATTCTACCAGTT
AATCAATCTAAATTTTACGTAATTTTATATCTACCATTTA
AGTTATAAGCTATTACAGGAGAGAGGGTAATTCAGTTAGC
AGAAGAATGAACATTTTATTATCATATAGGGAAAAAATAG
GAATTTGTATCATTCTTGGGAGAGGGTTTTTGTATTTGTG
GTTATATGTGGGTGAGTAGCATATGTTAAACATAAATGTT
ATTCTTCCTTATATGGCTCTACATTAGAATTGATCAAACA
GTAGTTTACATAAGATTGGGAAGGCGGAAGTGAAGTAGTG
CATTTTTACATTCTGAAGATTAGCGAAAGCCAAGTGCTAT
TGCAGTTCCCATGCATTGTCACTCATCTGCTGAGTGACTT
GCTGTGGAGTAGCAGCCCTGTTCACAACTCTATAACTCAC
ACCAGATCTCCTTCTTCAGCTGTTCTAAAATCATGGGCCA
AACACATGGGCGACTCCTTGCTGAAGAGTGCCAACTTAAT
TCATGGTTCAACTATGCCACTGAAGGTGAAGATGGTGATA
GATGAATATTTCAGTTTGTTCTTTTAAGCTTCAGATTGTC
ATCGTTAGGGCCAGTGAGTCCTTATTACTCAGCTTCTTAT
GTTCAACTTCTCAGCTGTTTGTTCTGCTTGTTTCAGAACC
AACAACAGACCAAAAAGCAGCATCTCTATGCAGACTACTT
GAACAGACCCTACAATGATATAGGGTATCATACCTCCAGT
AGATTTCATATTCCTTATCATTTTAAGTGGTTCTGATTAT
CTAATCACACTTCATCTAATGTCTTGAATTTTAAGCTTTC
TCACTAATTTTCTATAGTATCTCATTCCTGAATTTTATGA
TCATGTATCCCTGCCAGTGATGAGGCAAGGTGGAAAACAC
ACAGATTCATTCTGCTCTAGCTGTTGTGAGGAAAAATGAT
TTCCAGGTTTAATTTATATCATTCATAGACATAGGCATTG
GGTACTACTACTAAAATGATACTGCACATTTATCTGGCTG
TAGCATCTTAGGTTTTTACTATTCACCCATTCTATATCCA
CTGTTATTAGGTAACATTTAAAATATGGCACTCAAATACA
AATCGGTACATCAGTTATGTTTCAAATAAGAAATAATCAT
TAAAAAACTGGATAAATTTATAACTCCTTTAATTAACGTT
AACATATGATTTCAATGAAAAGGCTTTGAGCCCTTTAATA
GTGAAACCAAAAAATACATTTCAGTATATTTTTGCCTTAA
AAATATGTTTGACCAAGACCATCCTGGCTAACACCGTGAA
ACCCCGTCTCTACTAAAAACATAAAAATTTAGCCCGGCGT
GGTGGCGGGCTCCTGTAGTCCCAGCTACTCAGGAGGCTGA
GGCAGGAGAATGGCATGAACCAGAGAGGCAGAGCTTGCAG
TGAGCAGAGATGGCGCCACTGCACTCCAGCCTAGCGACAC
AGCATGATTCCATCTAAAAAAAAAAAAAAAAAAAGAACTG
TACATTATTTGGTCTCATCTCCTAACATTTTGATTTAGTA
GATTTTAGATTTAGTAGGGGCCCCAGGAAGCTGTATTACA
GCAAACACCCAGGTGATGCTGCTGCATACATTCTGTTGAG
TCTACCAAGTCAAACTGATCATTGAATCCAATTGAGTAAA
GTCCATTGAATCTCTGCTCAAATTTGTCTATGGAAATATG
CAAAACTTCTGCAAATTCTGCATCTAAAACTGAAATTAAA
GGAGCTCAATGATTGTGGTTGTTTCTCTGAAACTTGCCCT
GAATTTGATGAATAGTTTTAGTGAGGAATAGAAATCAGAG
GTAGCCAGAATACAATGTAAAGTCACAACTTTTCAGGATG
AAGGGAAATGTAACAAAGACTGAAAAATGCCCTTTACCTA
ATACCAATAACAGTGCTTTATATTGTCACAGTGCTTTATA
GTTTTCAAAGCACTTTCAGATATTATTTCAGTTTATTCTC
ACAATTGAATACGGTTGGAAATTGGATTTGTATTGCTCTT
TTTATGCCCCATGAGTGAAAAAGTGAAGTAACAACACAAA
TGTACTTCATGTCGCCTTTTGGTTAGGACCCAAGCTGATC
AAATGCTGCAGGGGATCTCCAGGGACATTTGTACCAAAAC
AGAGAGATGTAAACTTTTTTTATTAGGTAGGAAACTTTGA
AAGTCAGAGGCAGTCAGTTAAAATGTGCCTCCTTTGCAGA
AATGTACTAAAAAACAGTAAACTAATCCACCAATTTATAA
AGATCTAACTAGGAGGATTTATCTTTTAGGAGTAATGATG
ACAAAACAAAATTTGTTTTGATAGAAGTTCGTGTAATTCA
TCATTATATTACTAAAAACAATGAAATACTAACAATAAAT
ACATTATATGTTGCATAAGTTAGTGAGATATAGTGCTAAT
TGTAATATTTTGCGAATCTACTTATTCTGAGACTATCTTG
GTAATTTCCTATTTCTATTTATTTTAAAGTCAGTATTAAT
GAGTTGTAAAGTGTAGTGAGAAAATAGCTGGCATAAATTT
AAGTGATGAAGATTAAAATATGCATAATATAAGTGATGAC
TGGGAGACAAAACATATTCTATTCTATAGATTTTCAAACA
TAAAAAATGTAATTTTTAATATAACATTTTTGAAATAAAA
TATAGATTTTACAGGCTCATAATATATATAAATGTAGAAA
GTTTTTCAATACAAAGTGACTCTATAAAAGGATATTTCTA
GGACATAAATTAGAAATATAAAATTAGAAGTATATTATAA
TTTAATTATTTAATAGTATGTTATCATATAAATTTTAAAT
GAATTTATTTGCATTAATATTTAAGCTCCCAAAAACTAAT
AAAAATGTTGTTACAATATTATGGCATTGACATAAAACCA
AGTATAATCCTTAATATTAATTAATATGAAAAGAATATTT
AAAACAGACCTAACATTCAATGTCCAAAACTACAATATTT
GTGCTGTCATAAAACAAGCTCTATTGATTTTCTTGTGCAA
TTTCAAATCATAGAGATTAAAATTAATGCTTCTCCAAAAC
TTTTGAAACCATAAATGTCATGCATGATGCAATTAAAGGT
AGTGGACGTTTCTGGATAATATTTACAATGCCCTCAGAGA
TTCTGTGAATAGGTAAATCTACCTACTTTAGATAATGTAT
GGCTTTGTTAACCACATACTGCTAAGATTCCAATTACTGA
CTTAAGAAAATCAAAACTCGTGGACTGCTTCATCTGTCAG
TCAGCTCTCTTGGCTGAGTTAATCAGGAAATAATAAATAA
ACACACCAGAATTTAAAGTGTAGATTTTTGAACCCAGTTC
AGCCTGTTCTCCAGTATATTCCTGCAGTTAACAGAGAGAT
GTTTATTCTATCAATAAGGTGGCACTGAAATTTCAGAAAC
AAAACTCAGGATGAATTTTCCAGTACCACCTTCCCCATTC
CTCTAATTATGTGCTACTTTCACTTGCAATATTGTTATTG
TATACTAATTATCACTTGATACTGCAGTTGCTTATGTGTC
ATTTTTCCTATTAATATATATTTATTTGCTGTAGGTTATG
TTTCCTTTACCCTTGTCACATAGATTGTTCTGTCCTTTCT
GGAATGCAGTAGAAGATCAATAAACATTTGTGGAATTAAT
GACCGAATAGAACTATAGAAGCAATACAACGTATTTGGCA
GACAGATTACATACTTGACAATCCACGTGATTTAATTACT
AGCAAAATTTGACTTTCTAGTTATAGAAGACATCTGCCCC
ACCCCATCATTGTGACTTTTAATCGCATGAATCCAGTCAA
CAGAGTGCCCTTTCCTCTACCCCAACCCCAGTCATTGCTT
GTCAAAATCAAATCTGCAAGATCAGTCTTAAATTGTCTTT
TCTCTATGAAACCTCTTCTGGATTTCCCTACAAAACGCTG
TAATTTTTATTCCATAAATGCTCAAAGTAATGTGGGTTTC
ATTAAAAAAGCCTATTCGTAGCCTAGCTTAGAAGAATTAA
TGAACATAATATATACCTGTGAATTTTCCCTGTGTGTGTG
TACAGGCGCGCACACACACACACACACACACACACACACA
CACACACACACCTTTTAAACTCCTTAATAGCAGTTGTCCG
TTAGTCATTTTTATATTCTTTGCACATCTAACATATTACC
TGACTTTAATTATAGAGTACCCTGCACATTATTATAATAG
AAATTTACATGAGATGAAACATTAAAAACGTTCTCTCTTA
TTTAAACAAGATAAATATAAAACTTTTATTTTAAAGTAAG
TTTTAAAAATCTCTGGGTAAAACTGAATGGGTTTTATAAG
GAGAAATAATTACTATTAAAGACATAATGTATTTAATATA
TTGATGTATATTTTGCAACATACATCAAAAATAGCTATAT
AAACAACTTACAGCTTTAACTTACTGGTGCTACATTTTTA
GAACGTTGTTTTTATGTATCCATAGGTATCTGCCAAACTT
CACTGTTCTCTTCCTATATAGTGTCTGCGTTCTTTTAGGG
GGTATGCGATTCTCCGGTTTTTTCCTTGCAATCTTTATGC
ACTTTCTGATTGTGAAAATAAAATAATATATATTTAAAAT
CTCATAGCATTAATTTGAGGTTCTTTTATGTCTTTACTTG
TGAGTAATTTGGTTAAAATGTTTTTACTTATGAAATTGTT
ATTTTCAGAAAATATAAAAACATTCTCTTTGTCACTTGCA
TGTATATAACCTTATTTATTTAAATTATTGTGCACTCATT
CTTCAAAATGTAGACTTAAGAGCACTTTTCTTGGAAGCCT
TCCCTTATCGAACGCAGAGTAATATATATTAGTCTGCCCT
GTGCTCCCTTAGGGTTTTGTACATGCCACTATCACTGTCC
CTATAACATTCCATGGAATGTCCTTATAACAGTCCATGGA
AGAATCCATTGGACTGTAAGCCCCATGAAAATAAGCTCCA
TTCTCTGTGTTTTCAGGGGAATACTGGCAATTTCTTTTAT
TGTTCCTCTTCCTTTTGTTAAACTTTACATTTGATAGTAT
TAAGGATGTATCTTTAGTCGTATTTTCTTTCTATGCTTCT
TCATTAGGTGAGTGAACTGAGTCACCTAATGGTTTTAAAC
ACTATAAATGTCTACCCATCCCATATACTCCAAAGCAATT
TCAAACAATGAAGCCTGGTCATGATTGAACTTCAGGCTCC
TCCTTACAATTGTCTACTTGACATATTACCTTGAATGGGT
AATAATCTTTGACCTAAGAAGCCTACAAAGAAACTTCTCA
TATCCTTCCACCTTTTCTGTTATAAAAAATGATAATTATA
TTCTACAAGTGAATCAGGTAAGAATGTTTCAATAAGACAA
TTATAGATTGATCTCTCTCATAAATATCGATGTGAATGTC
TTGAAAACAGTCAACCAATTGAATCAAACATTGTGTAGGA
AGGAAGATACCTCTTAACCAAATTACATTTTTTGCTAAAA
AAGTGTATTTGTTTTAGCATTTTATAAGTATTATATAGAA
TTTGCTACATTATTTTGAGGTAGGAAAATAATGTGATATT
ATCAATATACTAAGTATTTGAAAAGCTCAATGCCCATTTA
GAAGGCAATGGAAATTAATTCAGTAAGATTTGCTTCCACT
CTACAGAATTGTGGAATGCTGAAATTGCAAACAAGAAAAG
TCAGTTACCAGTTCTAGTCATCATGGTGTTAGAGGATCTA
GCCCACAATATCAGTCTAGAAAAGGAAATAAAATAAATAA
TGGTTAGAAATACATATGTGCTATTATATCTAGAGATATG
ATTGTGTATACAGAAAATACAAAGGAATCTACAAATAATT
AGTATTAAGTATTGCTAAATTCAATTATTTATCAGAATAA
GTCAATAAGTGGGTTATTTGTCTTTCCCCCAGACAGTGTC
TCGCTCTGTCGCCAGGCTGGAGTGCAGTGGCGCCATCTCG
GCTCATTGCAATATCTACCTCCCCGGTTCAAGCAATTCTT
CTGCCTCAGCCTCTGGAGTAGCTGGGACTACAGGCGCGCA
CCACCACCGCTGACTAATTTTTTTGTATTTTAGTAGAGAT
GTGGTTTCACCATGTTGACTAGGAGGGTCTCGATCTCCTG
ACTTCGTGATCTGCCCGCCCCACCCTCCCAAAGTGCTGGG
ATTACTGGCATGAGCCACCGCTCCTGGCCTATTTGTCTTT
ATTATTATTGAGTTGTAAGAATATTTTATATAGTCTAGAT
ATAAGTTACTTATCATAAATATGATTTACAAATCATTTCA
CCCATTCTGTAGGTTGTTTTTCACTTTATTGATTTAGTAT
ATAAAATATATTAAACTCAGTTGTTCAATGAATATTCAAA
TGGATAAATAAAATGCAGTATATCCATACAATGGAATATT
ACTGGCAATAAAAATGTTGAAATACTGATACATGCAATAA
AATGGATAAACCATGAAAGTGTGTGCCAAGTAAAAGAAAA
GAGTCACCAAATACTACATATTGTGCGATATATTTATAGG
AAATATTCAGAATAGGCAAATAAACAGTGGCTTCTAATTA
AGCACATGATTTCATTTGGGAGCAATAACAGTTTTCCAGA
AATAGATTGTGTTGGGAATTGCACAACTTTGTGACTCTAC
TAAGGATCATAGAATTTTACACATTAGATGTCTGAATTCT
ATGGTATCTGAAATATCTCTCAATAGAGTGATTTTTTTTA
AAGGACAAGAGAAGTCTGATAAAATACAAAATTTATTTAT
ATCTATTGCAGAGTTGCAATGAATATAGGTAAGTAATTCC
TTATGGTTGAGGTGGGCAAGATTGGGGCAGAACAGATGAG
TGAGTATGAAGATACACAGGATTTTTTGGATTGTGTAGAA
AATGTTCAAATATTGATTGTGGTGAAGATGGCACAACTCT
ATGAATATGCTAAAAGCCATTAAATTTTACACTTTACCTA
GGTGAATTGGGTGCTGTATGGATTAAATCTCAAGTTGGTT
GAAAAGGTAATACATAAAAATAATTTCTATTTTCTGGTGA
TTATTTCTGTATATATATATTAATTTGTTTATATCTCAGT
TGGCTATTGTCATAATATATCACAACAAAATAAAAACAAA
ACTCTATAGCCTAAAAATTAATCAGCAATTATTTATGTTG
CTCACACATATTTTGTTTGGCTTGTGTTTGGGTAATATAG
ATGATTCTCAGTGTTGATTTACATCTACTCCTTATGATTT
TCTTTCTTAATGTAGAAGTGGTGTACTAAGCTATTTCATT
CTCATGGCAAGAGCAGGAAGATACAACAAAAACCTGCCAG
AAAATATGCTTGTTCCAGTTTTGCTAATATGTCAATGGAC
AAAATACATTACCTCAGTGGGTTCAAAGTCAAGTGGTAGG
AAGTAAATCCAGTCTCTACTGGAAGGAACTCCAGGATCAC
ATCACATGGTGTAGGACATAGGTATGTTAAAATGTGAAGA
TTTAGAGTGGCAATCCTATGACAACTATCTACGACAATGA
AGTTCTCTTTCTCTCTCTTTCTCTGTCTGTTAAACACACA
CGTTCTGTTTTACAAAGCAAAGTCGATCATAAGCTTCAAT
GAGGCAATAATATTTAAATGATTTAAAGAGAGTCTGAGCC
TTTTGTGTAGTCTCATGCTTTCTTCAGTATTTGTGATAAA
CGCTGTAGTTTACACAGCTGTCAGAAAATATGAATGGAAT
GACTTTCTGTTGCCACAAATAACCAGATCCCCAGACTGTT
TTTAATTTTTGTGCCAATTAGTTACTAGTTTATTATCAGA
AAGAAAAATTGTATTCCTCTTCTTTTTGTGAAATGCTATG
AGAGTTACTAATATAAACGGTTTGCTTTTTTTTTTCTCCA
GTTAACAAAATACATCTCCTTTATGGCTATTCAGAAGATT
TTTTGTTGGTAAATAATACTTAGCAAAGACATATATTATT
GAAAAATATTAATAAATCCTTAGACTTTTATAAATGCGAA
TCCAATATTTTATATACAAACATACTGCTTTGTAAAATTT
TAAGATAATTCTGACATTACAATATGATTTTAATTACTTA
TTTTTCCTTTATAAATTACCCAGTCTCAGGTATGTCTTTA
TTAGCAGTGTGAGAATGACCTAATAGAATTGTCCAGCCAC
AGCAATTTGGCAAGAAATGGGGCATAAAGATTGAGAAAGG
AAGACATAAAAGATACTTTAGAATCAGCTAGTCAATTTCA
ATGAAATAAAGTGCTAGAGTTTGATTAGATTTCATTGAAT
ATGTAGACCAATCTGGGGGCCACTTGACATCTTTACAATA
TTGAATCTTCCCATTCATTAACATGGTATTTCTCTTCATT
TAAGTCTTTTGTTAAGTTTCTTATAACTCTTTTTGTGGTT
TTCAGCAAAGTGTTCTTGCACATCTTTCATTAGATTTATT
CTTAGGTGCTTTTTGTATTTGTTTTTTGCTAATGTATAGA
GGTTATGTTGCTATAAAAGTATGTCGACTTTGTTTTCTAG
TGAGTGGCCTTGTTAAATTCATTTAAATTATGATAGTTCA
AAGATTATGTGATTTTAATTACTTTTAACTACCTAATGAT
TTTGAATATTATTACACTGATGTTGTATAACAAACTGCAT
TAAGTATTGTCTTAGTTTATACTTAACCCCCATTTAATGT
AGCAATTTATTACAACCAATTGCATTAAAACAAACAAACA
AAAAATTGTTATCTGCTAGGTGTAAGTCTATGAACTCCAT
TCCCAATACCTTTTCAACTATTCCTGGGTAGTTTGCTTTT
ATTTCTACAAATAAAACTGTATGTTATTGTAACCTTAAAA
ATGGAAAATAATGACTTCATATTCTAGCTAACGTTGCTGT
CACATAAATTGCTTAGTGTTATGCATTTTCTTCCCCTGTC
AGAAGAGGTTCTTGTCACTGCAATACAGTATTTTAAATGC
CACGTCTAAAGGAAAACCATAATTGTGCCACAGTGACCTC
TTAGGTGTTATGTTCTTTGATCCTTTGATCATTTTGATAT
CTCTGGTTTATAGGGAGAGGTAAAAAACACCTCCCAGTCA
AAATGATCTTATATGTGACAAGAATTAGAAATAAATATGT
TCATGATTTCAGCATGGTTCATAATACCAAATGCTGGTAT
ATGAACACAGAAAGGCACACACAATTATTATATGCACTAG
ATCAATGTTTCTCTTTGTTTTTGTATGTTTAATAGATATC
AGAATTATATAATATGGAACTTTATCCAAATGAGTAAATC
ACTATGTGCCATGGGCAAATTTTAATACAGATACAAATAT
TTTTGAAGTAATGGAGTCTTTTGTTTCTATATGCATTTGT
AATATATATGACACATCAAGTATCTAAATTGTAAAATGTG
GAGAGTTTTGATAAATTCATAACTGGCATTCATCTTAAAT
GTATTTAGAACTGTCATTTTGATACTGGCCATATTAAAAT
GTCGAATTGTTGCCATTCTAAACCAAATATGATTTTTCTC
ATCTTTAGAGATCTAGCATAAATGTTCATCTTCTAGGTCA
AAATTCATATAATCTGGATGAATAACTTCAGGTTCTCTCA
GTGATTTATTTTTTTCTGTATTTGAATCTCTCAAATCATA
TTACTTAAACTTAGAGCACATGAATGTTAGTTTGTATATT
CACATTTTTCCAGTACATAGTACAGTGTCTGGTAGAACAT
ACAAGTGGATATTTTGATCAATTTGAATTATCAACACACT
TTTGAAGCAAGGATTATCATTTAGAATGTCATTGTAATGA
ACACAACTTTTACTTATGAGTGAAGACAACCAGAAACATA
TTTGTAAATGTGATCAACTACGATATTTACTGTATCTTCT
ACAGCATTGAAGTAATATTTAATAATTCCTCTCATCAATT
GAGCATCTACTGTGTACTATCTATATCATATTAATTTTAT
AGTATGCCAGTACTCTGTTCAGGAAGTACTAATATTACCA
TTTTGCAAATAAGGAGTGTTGCCTTGAAAATTTATAGCAA
TCAACTACAGATTTATAAAAATTTACAGCAATCAACTAGG
AACAAAAATTGTCAAGTGAGTTGAGGTTTGTTGGCAGGGT
TGTCAGAATCTAAGGCCATGTACTTTCACTGACTAAGCTA
TGGCGCTTTTGAGAATCATATGCTCAGAAAAGGATCAGAT
CTTCACATATTTACACACATATACAGACACATTCACTTTG
AACAGTAGGAGCTTACTCTCTATTGCAACATACACAATAC
TTTTTTCATTTTTCCCAAATATATATTCTCTGTTTCAGTA
TTGATCTTCACTTTGGTTTATACAACTTTAGACAGATAAA
GACACATAGTTTATACAAATAGGGTCCCTATTTCTCTCTG
AAACTTGTAGACAAGTAGAAGTCACCCAAAAGTACTCATA
ATGAAGCTGTAAGAAAACATATGCCATTTCTAACTACTTT
TCACTCACCATTAATCACTGGCACATTTGAGAATGTAAAA
AGATATATTTTTAAGTATATTTATGAGAATAAATAAAATT
GTAAACTCTTCTGAAAAACGAGTTTATATGATCCTCAAGC
ACAGTCAGCTAAAACGGCTTCCTTCTTGGCCACACATAAG
AATTCTCAAGATTTAGAGACACAGGTTTGAACTATTAATA
ACATAATTTGAAGTTTATAAGCATCACATTTTAAAAGACA
TCTTAACTAACAATAAAGTTCTATTAAACATATTTACACT
TTTTATCCTCTACCATAATCTTACTTATTCCAGTGGAGAA
CCTTTGTTCTATCAATCTTTGTTAATTAATCATTGAGGTT
TGCTCTTTCACAAGAATTTCTTAGGTGAAATATGTCCTCG
TTTCCTTTCCTTTATCTGATTTACCAATTAGAACTATCAT
TCATTCTAATCTTGACCTGAGCTGGCAGTTAATCTCATTG
TGTTAATTTGCATTAAAGAGCCAGGAAATAAATTAACCCA
CATATAAAAAGTTAATATTTTTTGAAAATAAATTTTCATT
GTAAGAAAGTATAAAGAACGTTTTCTGTTTCAACATTTTA
ATGATTTCTCCAGAAATCTTCCTACTCACATACTCAAGCA
AGATAAAGAAAATTCCAGGGAAAGGAGTCGAGGAGATGAA
TAATAATCTGGTTACTAGTTAGACTGTCCTATACAGTATT
GGAGAGAAGCCAAAAGTTACATGTGATAGTTGCCAAGGAT
AAGTTGATGATGAAATGGGTAATACAGAGTAGATTGGAGA
AGACTCCCCAGATATGTGTTAATGACAGGTCAATCAAAGT
TTGCTCTTCTTTGAGAAAAATGCTGAATAATCAAGAAAAT
GTAACGTTCACAATGTAATTAACTTATATTGTGATTATAA
TATAAAATAGGCATTGTAAAGTCTTGAGAGCACATTTTTA
TTCTTACTCTCCATGCAAATTCTGTTAAGTGAAAGTGACA
TTTTTATCATCAATATACTTAGGAACTCATTTGATCATAA
GCTATTCATCCTTGAGATGTAATTAGATTGAATAGAGTGT
GCTTTTGCTCATAGTTTTTTTTTTTATATATATATACAGG
TATTGGAACAATGCATTAACAATATGATATTGTATAATCC
TATACTTGTAGAAAAATCAATCAACTAAGTTATTGAATTA
AAGTCCTAAAGACAATATTAAATTTGGATAAGTACCTGTG
TGAGTTGAATATTGAAAAGCTATGATTTCAGTTAGATAGG
AAACATTTAGAAGTAAGACTTTGTAAGGAAACTAATGAAT
ACATTGAGGCAAAAGGCAAATCTAATGAGGAGAATGAAAT
CAAGGAGCATTGTCAAAATGAGTTCAGATTTGACATGGAA
TAAGAAAGTTGATGAGGGGGACCAACTACTAAGACTACTA
AAAATTGCAGAACTCCCGATCGACTAATTTTAATGATTAT
GTTTTGAGCCCATTTTCTAATCATTACGGCATCATATTTT
AGTGATATTTGTAATGAAATTCAGAGTCAAGAATGAAATT
AGATTTCTCAGCTAAGAAAACTCAAATGTCACCATAAAAT
GGTGCTGTCTGTTTACCAGTTATAGAAAAGAAAACCACCA
GACTACTGCTAGTTTATTTCAAAGGCCCAAAGAAGTTAGA
AGTAGACAACAGCAGTGATCACACACACACAGACTCAGAG
AAGGGGAAAACCTATTACCTAACCAAGCGATGAAGAATAA
AGTTGCTTGTGTTTAGAAAAATCGATAAAGAGGACTGATG
ACAAGACTTTCTAAAAATTGAAATGCTCTAGAAATAAACA
TTTCCCAGATATAAGAGAAAATTTTTCTGATGTAATAGGA
TGAGTATCTGTAAAATAACAAATTTTATTTATTTCATTTA
AAATTTTATTTGAAATGTATAAAGTAGAAAACAATACTTA
GCTAATGATTACAGGATTTATTACATTTTAAAAACAGAAT
TATAAGTATGAAAGTATTTGGGATAAAGTTCAAGCTTTCA
ATTGAAAAACACATACTGCAATAAGGCAGTACTTTAATAT
TTTCTGACAATATTGAGGTGATTGCTCTAAATGTAGTTGA
GGATATTGCAAAATAAAATTAACACTTTATAAGCAAAATT
AATGGTAAATCAGACAACTCTTTTGATGATCAATTTAGTG
AATCACCTTAATCCTTTGAATTTTTTTTCTCAAATTTTGA
CCTAGTGATTTATCTGCTAAGAAACTATCATTATTATAAA
AGGACGATTTACAGAATCTAACCAAAAGCCTCAATATCTG
AAACAGTATAAATAAATTGTTAGACTGCAATCGAACAATG
ACTTGAAGCCACACAAGGAAATAGTTTTTATGTATTTTAA
AAATACAAAGTTTTATATTTGCAACATTCAAAATAAAATG
TTATAGGTGAAGCCTTTCCAACTTCCTATTTAAAACTGCA
TCTACTAGATGAATATAGTGGTGTGTGCTTGTAGCCCTAG
CTACTGGGGAGACCAAAAGGGTGAGATCCCATTCCAAAAA
AAAAGAAAAGAAAAGAAAAGAAAAAAAATATGATGTTATT
TTTTTAAAAAATGCAACAACTTACTCTCAACATCACACAC
ACATTTTACTTATTAGCTTTATGCATCGTTGAGCTTATTT
CAGCCATGGGAGCAGAGTCTCTTTTGTTCCCACTAGATCT
CCAGTCCCTCCTATGATGCCTGGCTAATCACTGTTGCTCA
ATAAATTATCCTTGATTTGATGTATGAAAGAGTAGAAATT
AAACACATGAAAGAACACTTTCTACAGGATAGACAGGTAG
GCCTATGTATACAAATACTATTTAATTTGACATGCTTTTA
CAAATAAAAGTCATTAAATTTTGAAAAATATGGTATATTT
TTGTCATAGTTCAAAATCCTTAAGTTTTTTATGTGAATTT
ATTCAGATGTATTCAAAATAATTCAGACGTATTTTTAAAG
CTGTTTTCTTTAAACAGAATTTGATTAGAAATTGGTTTGA
CCAATTCTTTAATTCAGAAACCAGGATTATATCCATGCAT
TTCCTAGTTCTTCCTGTTCAATTGGATCATACGAATGAGG
TATAATGAATTTTAGAGAACAATTAGCATTCAATTATTTT
TTAATCACAATAACATACTAAAAACATCCAAAATATTATA
GCAAATGCTAATTTAACATGTACAGATTCTATTATATGTG
TTCTATTTTCTTTTAATGTCTTCATAATTTGTTAATTTTG
AAATACGTGGTATCATCTTGTGGTATTGAAAGCAGTGTAG
GCTAGGCGCAGTGACTTACGCCTGTAATCCCAGCATTTTG
GGAGGCCGAGGTGGGTGGATCACGAGGTCAGGAGATCCAG
ACCACACTGGCTAACATGGTGAAACTCCGTCTCTACTAAA
AATACAAAAAAAAAAAAAAAAATATCCGGGCGTGGTGGCG
GGTGCCTGTAGTCCCGACTACTTGGGAGGCTGAGACAGGA
GAATGGCATGAACCCTGGAGACGGAACTTACAGTGAGCCA
AAATCGTGCCACTGCACTCCAACCTGGGTGACAGAGTAAG
ACTGTGTCTCAAAAAAAAAAAAAAAAGAAAGAAAGAAAGA
AAGAGAAAGGCAGTGTAAACAGCAAGTGGCAGTATAAAAC
ATTTGTCATCAAGATGCACTCTGAGGCCTAATTTGCCTTG
GGCAACTTACTTAACTTTTATGCCTTAAGGGAAAAATGGG
TACCAATTCCACAAAATCAAGAGTATAGTAGATTATCAAC
AAATGTTGGCTACTTTTGCTACTGAAGAAAAATATTGGTG
CTGTGTGTGTGTGTGTGTGTGTATGAACTTGTATGTTATA
GATTTTTAAAAATACATTTAATATATGTACAATTGAGTTG
ACTAGTGAAGAATGCACCACGTATATGTTTTCTCTTTGTC
CAAAATAGAGATGCTTGTTGCCCATTCTTTGTTTTAACCT
TTGATTAGTTTGAGAATCTTTCTTTCAGATCTTTTTTAAA
AAGTAGATTTAGAGAGTACACATGCAGTTTTGTTACATGA
ATATATTGAAGAGGGGTAAAGTCTGGACTTGTAGTGTTAT
CACCACCCAAATAGTGTACATTGTACCCAATAGATAATTT
CTCATCTCTATTCTCCCTCTCATCTTCCTTTTGGAGATCT
TTTTAAAGGGACTCAAGAACTTTCTTTTTTTTACTTTAGA
AATGTTAGCAACCTTTAAATTTATAAATATAAGATTGCTT
TCTTTTTCTAACATTCTCAAAATGTATTCAGGACTTTGTG
TGGGAAGGGTGAGCAGAGTGCAAATTTAGTCACAAAATTA
GGTATAAAATACATTTTTTAAACTCAAATTGTGTATATAT
ATATTATATATATATAATATATATATATATTTGAGTCACC
TTCCTACTAGAATACTGAAGCAGAACATTTTTCATAGAAA
TATTGAATATTTAACACTAGGTATGTTGCATTACTACATA
TTACTTCATCCAAAAGAACAAGAAATAAAAGGTTAGCTAA
ATCAGTTCAGAGTACCTTTGAGTTGTTGACTTGAATGCCA
AATGTCATATAAGCAAACAAACACTTTTAATTGTATTTTA
ATTTATCCCTCAACCAAGGGCAAACTATATTGAAGTTATG
GTTACACACCAGTAGGATTTATGTGTTTTCTCCCTATGCA
CATTGATATTTGCAATATCTGGTAAACTTCCCAGTTCTTT
AACCTTGATTTGACGGTTTACTGTTCAGTAACTTTAGTAA
CTGTAGCATTTATCTATATTCCTATTTTTAAAGGAGATTA
AGCTATTCAGTTGCAAGAGATAAAATAGAAAGAAATATTT
TTAAATATCTGTTTAAGTCACTTAATTTTTAAATTGACAT
ATGTTGTTTTCATTAAATATAGGCCACGCCTAATACTATA
TCACATTTTACGAACCAAATCTTATGAAAATGAAATTAAT
ATTAAATCTATTTTCTAGTCTATCATTTTTCTCACTCAAA
AGCAATTCAAGTCAAAGGAAGTATACTTTAGACAATACCA
TAGGAAATGTATTTTCTACTATCTTTATGTTATTCCATAA
TATACTTATAAGACTTTTAATTCCTTTTTAATGTTTATTT
ATATATTTGAAGTTTACAACATGATGTTATAAGATACATA
TAGATAGTAAAAACATTACAATAGTGAATCAGGTTAACAT
ATCTATCATCTCATATAGCTACTTTTCTGTGAAAAGAGCA
GCTAAAATCTTACTTAATGAAAATTTATAATATAATATTA
TTTTATTAATTTCAGTCTTCACCTTGTGCATTGTATCTCT
AGACCTGTTCTTCCAATATATCTGCTATTTTGTATCCTTT
AACCTATATTCCTCTTTTTTTTCTTCCCTTTCCTCATTTG
TAGTAACCACTAGTATTAGTCCACTTTCATGCTGCTGATA
AAGATAAACCTGAGACTGGGAAGTGAAAAAGGTTTAATGG
ACTCACAGCTCCACATGGCAAGGAGAAGCAAGACACATTT
TACATGGATAGTAGCAAGCAAAAAATAAAAGAGAGTTTGT
GCACAAAAGCTCACATTTTTAAAACCGTCAGTTCTCATGA
GACTTATTCACTATCATGAGAACAGCATGGAAAAGACTTG
CCTTTATGATTCAGTTACCTCCCACCAGGTCCCTCTGGTA
ACTTCAAAATGAGATTTGAGTGGGGCCGCAGCCAAACCAC
ATCACCACTATTTCATTCTCTATCTCCCTGTATTTGAATT
CTTCTTAAAAATATATATCCACATGTAAGTGAGATAATGC
AAAATTTTTTTTCTATATCTGGCTTATTTCACTTAGCCTA
GTGTCCTCTACTTCTATCCATGTAGTGGCAAATGGTAGGA
CCTCATTTTTTAAGAATGAACAATTATTATAGTCTTTGCT
GAAGTCCTTCTCCACTTCCACTGCCTCTTCCTCCTGCTCA
TTACAATCACAACTACTCCTTATTAAAGTGTATCCTATAA
GGATAGGTCCTGCATCTCCTGACCTATATTCTTTTTCTGT
ATATCCAGTCAGATTCAGGAAATACTAGGTACCTAAAAAG
TGCCTGACACCGAACAATACAAAGATGGGTACTCAAAATA
ATGAACATGCAACAATATATAGTAAATTGTAAGCAGCTCT
CCAAATTCCCTTGGCTTCCTGGAACAGAAAAGAATTTAGT
CTGCCTAACTCATATCTGCTCACCCTGCAAATCTCAGCTC
AAGAGTCGACATTCTTTGGCAACCTAGGATGATCATTTCT
CATACCTTCCTAAACACTCAGATGAGGTGTTCTTTCTCTG
AGGCCCCATAACACTCTGGGCATACTTCAGAAGAAGCACT
TGTCTTATAAAAAAGAACCATTGATAACTCTTTTTTATTC
CCATTTGGCACATAATATAAAATTTTGAAAGTACAAAAAG
ATGTACAGTAAAAATTAAGTCCTTCTTAACCTGCAGCCAT
CATTTCCCTTTCTCAGATGTAGAAACTGTTTCCAATTTTG
GGGTCTCCCTCTAATGGGTATTTTATAAGAATGTATATTC
ACAAATGTAAGAAATTTATACACTCCATATATATATATAA
ACACAAATATACATATATATGGACATATTTAGGACATTTT
TTGTTTTTATGCAAGTCATATTTTATATACACCTCAATAC
TTTACTTTTTTCATAATCTAATGACATATTTTGTTGATCA
TTCCAAACCAGTACATAAAGAGATTTCTTATTGTTTATAA
TAGCTACATTGTACTCCATTGTGAACTTTGGATAGTTTCA
ATTTGTTTAACCAGTCACCTGTTGTTGGATGGGTAGGTTA
TTTTCAATATTTTTCTACTATAAACAACATGACCATGAAA
ATCTTGCAATAATATCATTTTATACATGCTTAAGGATATA
TGTAAGATTAAATTCCTAGAAGTAGAATTGCAGTTTACGA
ACTATTTGCATTTTAAATTTTCATAGATAATGCCAAGTTG
TACTGATTGATATTTCTACCAGTGTTAAGGTTCCTGTTTC
TTCATATCCCTCTCAATATAGTGAATTATCAAACTTTTAA
TATATCCAATGTGTTTGGAAAATAATAACATCCTATTGAA
GTTTTTAATTTACATTTATCATATTATGAATGAGATTAGC
ATGTTTTAATGTTTTTAGGGCCCACTAATATTTTCTTATA
TGTAAATTTTCTATTCAAATATTTGCTCATTCATCTTTCA
CCTTCTTGGATGTTTTTTCTTGCTGATTTGTAGGCGCTCT
TGCTTACTATGTTACTGTAGCTAGTCTTTTGCTTTTTGAG
ATACAATAGATTTTCTTCCTAGTTTGTCATATGCCTTTCA
TATTATTTTGCTTTTCTCTTTCTTGAATATTCTTAACGTT
ATTGAATTTATTATCTCTCTTGTAATGGCTTTTTAGGTTT
TAATTTGAACTTTAAAAATCCCTTTGTCCTACAAACTTGT
TAAATAAATTTATCCCACAGGCTGGGGATACATTCATTTG
TTGGGGACCATGAAGCAGCAGGATAAAGATGATGAGTAGA
GGAGGCTGTGAGAAAAGGCCTGAAGAAAAGGGGGTTTCAT
ATAGGATGAGCTCACTATGTGGGATCATAATGGTAAACTC
AAGAGAAAGGCAGGAAAACAAAAAACATCTTGTTGCTTTT
CTTTCCCAAGTAGTTCCACCAGCCACAACAAATTACTCCC
AAAACCCATGTCAACTTAGACTCAAAATGAATTATCACAC
TCCATATGGGGAAGGTATACACCTTCTCTGAGCAGAGGAA
TTGTTAAGAGAATTTTCTTACCAGCTGGTTATGAAGCTGC
CCATTTTAGTAGATCACATCCATTAGCAGAGAGTCTGCCT
CATCTATCATGTGCTCAGTGGAATTAGTTGTTTCTGCTTA
TTGCAGTTGCCTAGAAAGGCCTCCTGAAATGCTGCTGTTT
GTCAGCTTGGTGAGGAAGAAGAGCCCTCCCTTTTCTTTCT
TTTTTTTAAAAATTGTGCTTTTAGTTCTAGGGTACATGTG
CACAATGTGCAGGTTTGTTACATATGTATACATGTGCCAT
GTTGGTGTGCTGCACCCATTAACTTGTCATTTACATTAGG
TATATCTCCTAATGCTATCCTTCCCCACTCCCCCCACCCC
ACAACAGGCCCCAGTGTGTGCCATTCTCCACCCTGTGTCC
AAATGTTCTCATTGTTCAATTCCCACCTATGAGTGAGAGC
ATGCAGTGTTTGATTTTCTGTTCTTGCCCTAGTTTGCTCA
GAATGATGGTTTCCAGCTTCATCCATGTCCCTACAAAGGA
CATGAGTTCATCCTTTTCTATGGCTGCATAGTATTCCATG
GTGTATATGTGCCACATTTTCTTAATCCAGTCTATTATTG
ATGGACATTTGGTTTGGTTCCAAGTCTTTGCTATTGTGAA
TAGTGCTGCAATAAACATGTATGTGTATGTGTCTTTATAG
CAGCATGATTTAGAAACCTTTGGGTATATACCCAGTAATG
GGATGGCTGGGTCAAATGGTATTTCTAGTTCTAGATCCTT
GAGGAATCGCCACACTGTCTTCCACAATGGTTGAACTAGT
TTACAGTCCCACCAACAGTGTACAAGTGTTCCTATTTCTC
CACATCCTCTCCAGCACCTGTTGTTTCCTGACTTTTTAAT
GATCACCATTCTAACTGGTGTGAGATGGTATCTCATTGTG
GCTTTGATTTGCACTTCTCTGATGGCCAGTGATGATGAGC
ATTTTTTCGTGTGTCTGTTGGTTGCATAAATGCCTTCTTT
TGAGAAGTGTCTGTTCATATCCTTCGCCCATTTTTTGGTG
GGGTTGTTTGATTTTTTTCTTTTAAATTTGTTTAAGTTCT
TTATAGGTTCTGGATATTAGCCCTTTGTCAGATGAGTAGA
TTGTAAAAATTTTCTCCCATTCTGTAGGTTGCCTGTTCAC
TCTGATGGTAGTTTCTTTTGCTGTGCAGAAGCTCTTTAGT
TTAATTAGATCCCATTTGTCAATTTTGGCTTTTGTTGCCA
TTGCTTTTGGTGTTTCAGTCATGAAGTCCTTGCCCATGCC
TGTGTCCTGAATGGTATTGCCTAGGTTTTCTTCTAGGGTT
TTCATGGTTTTAGGTTTAACTTTTAAGACCTCTCTTTTCA
CATATGCATGGCTCTTTGGCAAATCCAAAGCATGGTCTTG
CATTTTTATGAAAAGTTTCCATGCTTTCAGCCATCTAGTA
ATAAGTTATGAAAGTAATTCTTATGCTAACTATTTAATCA
CAGTACAATGATGAGATTACTATATTTTTCTCTAAAGTGA
AAATGATCATTATAACCCAGTGTCAGAAAAAGAAAAATAA
ATGAAAGAAAACACATCATGAAATTTATACTGAATATATT
TTAACCTTTTACTTTTTTTGCATTATACCCCTTTTACATG
TTGCCTCCAATAAACCCACTCACAGATTCATGAACACATT
TTGATTAAAACCAAATTGATTAAAAATGATTTTGTAAAAG
TGACAATAGACCATGTACAAACTGGTGCACTCTGAGCAGA
TCTTTGAGGGGGAAGGCATTGTGAGTAATTAGAGTGGGGA
CACAGACCCTGGGCTGAAGCGAGAGGTCACTGAGAACCCT
GCACTGAGCTATAATGTACCAGGACTCACTCTTGGTCCTC
AAGGTCTCCTGGGGAAGGAAAACAAAGCCAATCAACTGAA
CCCACCTTATAATACAACCAAAACCATATGGGCATCAAAG
AAAGAACAAAGAAAAACTATGAATTCAAACAACAGATATA
CCAAAGATTGAGGGAATGTCAGCCTACACAGATGAGAAAG
ATTTAGCACAAGAACTCTGACAGCACAAAAAGCCAGAGTG
TCTTTTTATCTCGAAAAGACTGAACTTATTCCCCAGCAAT
TATTATTAATCAATCTGAAATGGCTAAAATAGCAGAAACA
GAGTTCAGAATATGGATAGAAACAAAGATCATTAAGATTC
AGGTGAAAGTCAAAACTGAATCCAAGGATTCTAAGAAATG
CAATAAAATGCTAAAGGAGATGAAACATGAAAGGATCATT
TTAAGAAAGGAGGGAACTGATCTCAGCAAAATAACTCACT
TAAAGAATTTCAGAATACAATCACGAGTACTAACAGCAGA
ATAAATCAAATGGAGGAAAGAATCTCAGAGCTAAACTTGT
TTTCCAAAATAACTCAGTCATACAAAAATAAAGAAAAAAA
GATTAAAGAATTAGCACAACTTCTGAGAGATATGGGATTA
TATAAAGAGACTAAATTTATGTTTCATTGGCATTCCTAAA
AGAGAAGAGAAAGAAGACAACTTGGAAAACATATGTCAGC
GTGTTGTCCATGAAAATTTCTCCAGCCTACCTAGAGAAGT
CAACATTCAAATTCAGGATATGCAGAGAATGTCTCCAAGA
TGCTATACAAGAGAAGCAACCGCAAAACACATAATCATCA
GATTTTCCAAGGTTGATTTGAAATAAAAAATGTTAAAGGC
AGCTAGAGAGAAGGGGAAGGTCACCTGCAAAGGGAATACC
ATTAGGTTAACAGTGAATATTTCATCAGAAACCCTGCAAG
CCAGACAAAGTTGGGTGTCAATATTCAACATTCTGGAAAA
AAAAAATTCTGATCAAGAATTTCACATCCAGCCAAACTAA
GCTTTATGAGCAAAGGAGAAATAAGATCCATTACAGACAA
GTAAATGATACAGGAATTCATTACCAGCTGACCTCCCTTA
TAAAAGGTTCTGTGTGGAGTGCTAAATATACAAAGGAAAC
ACCATTACCAACCTCCACAAAATCACACTTAGGTACATAG
ACCATTGACACTATTAAGTAACCACACAAAGAAATTTGCA
TAATAACCAGCCAGCAACATGATGACAGGATCAAGTCAGC
ACATATCAACATTAACCTTGTATGTAAATGAGCTAAATTC
ACAAATTAAAAGTCACAGAGTTTCAATGTGGATAATAAAG
CAGGACTCAGTGGTATGCTCTCTGCAAGAGACCCATCATA
CATGCAGTGACACACATAGGCTCAAAGTATAGGGATGCAG
AAAAATCTTCCAACCAAATGGAAAGCAGACAAAAGCGGGG
TTTTAAAAATTCTAATTTTAGACAAAATAGACTAAATAAT
CAAGGATCAAAACAGACAAAAAAGGGCATTACATAATGGT
AAAGGGTTCAATTCAACAAGAAGATCTAACTATCCTAAAT
ATAAGTGCACCCAGATCAGGAACACTCATATTCATAAAGC
AAGTTATCACAGAACTACGAAGAGGCTTCAATAACCACAC
TATAATAATGTGAGATATCAAAACCCCACTGACAGTATCT
GATAGATCATCAAGGCGTAAAGCTAACAAAGATATTTGAG
ACTTTAACTATACACTTGATCAAACGGACCTAGTAGAAAT
CTCCAGAACTCTTCACCCAAAAACGACAGAATATACATTC
TTCTTATCTGCACATAAGGCATGCTCTAAAAACATCTACA
TAATCAGTCATAAAGCAATCCTCAGTCTATTAAAAAAAAA
TCTAAATCACACCACGTTCACTCTTGGATCACAGTGCTGT
AACAATGGAAATTAATACTAAGAAAAATCACTTAAAAACC
ATACAATTACGTGGAAATTAAACAACCAACTCCGGAATAA
TCTTTGGGTAAACAATGAAATTAGTTATTTAAAAAAAAAA
AGATATTTTTGAAACTCATGCAAAAAAAAAAAAAATACAA
CATACCAACATTTCTATACAGCTAAAGCAGTGAGAGGGCA
ATTATAGTACTAAACTCCAACATCAAAAAGTTAGAAATAT
CTTAAATTAACAACCTAACATCACACCTAGAGGAACTAGA
GAAACAAGAGTAAACTAACTCCATAGGCTAGGAGAAGACA
GGAAATAACAAAAATAAAAGTTGAACACTGAAGGAAATTG
AGACACTAAAATCCATATGAAAGATGAAAAAGTCTAGGAG
TTGTTTCTTTCAAACAACAAATAAGATTGATAGACTCCTA
GCTAGATTAATAAAGAAAAAAATGCAGAAGATGCAGAAAA
ACACCATCAGAAATGACAAAGAGAACATTACCATTGACTC
CACAGAAATTTTAAAAACCCTCAGAAACAACTATGTATAC
CTCTATGCATATAAGCCAGAACACCTAAAAGAAGTGAATA
AATTCCTGGAAAAGCACAAATTTCCAAGATTAAACCAGGA
AGATATTGAATCCTTCAACAGACCAATAAGGAGTTCTGAA
ATAGAATCAGAATTTTAAAACTACCAACCAGAAAAAGCCC
ATGACCAGATAGATTCACAGGCAATATTTAGCAGATGTAT
AAATAAGAGCTGGTAACATTCCTACTGAAACTACTCCAAA
TACTCCAAAAATTGAGGAAGAGAAACTCCTCCTTAACTCA
TTCTATGAGGCTAGCAGCATCCTGATACCAAAACCTGGCA
GAGACACAATAGCAACAAAAAACACTTTCAGGCCAATACA
CTTGATAAACATGATACAAAAATTCTCAACAAAATATTAG
CAAACCAAATCCAGCAGCACATTACAAAGCTAATCCACCA
TGATGAAGTAAGCTTTATCCCTGGGATGCAAGGTTGGCTC
AACATATGCATATTAATAAATGTGATTCATCACATAAACA
CAAGTAAAAAAAACTACATGATCATCTCAACAGATGCAGA
AAAGGCTTTTGATAGAATTCAACATCTCTTTCTATTAAAA
ATCCTCAACAAAGTAGGCATTGAAGGAATGTACTTCAAAA
TAAAAACAGCCATCTATGAAAAACCCACAGCCAGCATCAT
ACTGAATGGGCAAAAGCTAGAAGCATTTCCCTTGAAAACA
GCAACAAGACAAGAATGATGTTTCTCATCACTCCTATTCA
ACATAGTACTGGAAGTCCTAGCCAGAGCAATCAGCAAGAA
AAAGAATAATAATAATAAAAGACATCTAAACAGGAAGCGA
GGAAGTCAAACTATCCTTGTTTACAGAAAATGTAATTCTA
GACTAGAAAGCTGAAGGCATCACATTACCTGCCTTCCAAC
TATACTACAATGCTACAGTATACAGTAATAGAAACAGCAT
GGTACTTGCTTTTGTACAAAAACCAACACATCAGTGAATG
GAATAAGATAGAGAACCCAGAAATAAAGCCACAGACTTAC
AACTATTTAAACTTCAACAAAGTAAAAAAAGATAATAACA
ACAATGGAGAAACGGTTCCTTATTTAAATAATGGTGCTGG
CATAACTGGTTAGCCACATGCATAAGATTGAAATGGGGCC
CCTTTCTCATACCATATACAAACATCAAATCAAGATGGAT
TAAGTACTTTAATGTAAAACCCAAAGCTATAAAAACCTTG
GAAAATAACTAGGAAATATCATTCTGGACTTGGGTTCTGG
CAAAAATTTCATGACAAAGACACCAAAAGCAATTGCAAAA
AAACCCAAAATTGACAATTGAGACCTAAATAAATTAAACA
GCTTCTACACAGCAAAATAAACTATCAATGGAGTAAACAG
ACAACTACAGAAAAGGAGGAAATATTTGAAAACTACACAT
CAGTCAAAGATCTAATATCCAAACAATCACATTGAAAAGT
AGGCAAAGGACCTCAACAAATACTTTTCAAAAAAGACAGA
CATGCAGCCAATAAACATATGAAAAAGTACTCAACATTAC
TAATCATTATTGAAACGCAAGTCAAAACCGCAGTGAGATA
CTATCTCACACCAGTCAGAAAAAAGAAAAAAAGTAACAGA
TGCTGGTGAGGCTTCAGAGAAAAGGGAATGCTTATACACT
GCTGGTAAGAATATAAATTAATTTACCTATTGTGAAAAGT
AGTTCGATAATTTTTCAAATAACTTAAAACAGTACTACCC
TTTGACCCAGTAATCCCATTGTTGGCCATATACCCAAAGG
AATATAAATTATTCTGCCATAAAAATACACACATGCATAT
ATCATTGCAGTACTATCACAATGGCAAAGACATGGAATCA
ACTTAAGTGCCCATCAACAGCAGACTAGATAAAGAAAATC
TGGCACATATACACCAAGGAATACTATGAAATCATAAAAT
GAATGAGATCCTGTCCTTTGCAGCAACATGGATAGATCTG
GAGGCCAATATACTAGGCCAACTATCACAGGATCAGAAAG
CCAAATATCACATATTCTTACCTATAAGTGGGAGTTAAAC
ACTGAATACACATGGATATAAAGAAGGGAACAACAGACAC
TGATCCCTACTTGAGGGAGAAGAGTGAGAGGGGGGTGAGG
ATGGAAAAATACCTATTAGGCACTATGCTTATTACCTGGG
TGATAAAATAATCTCTACCCTAGACACTTGTGACATACAA
TTTACCTATATAATAAACCTGCACAGATGCCTCTGAACCT
AAAATAAAAGTTTTTTAAAGAAAAGGAAAAGAAAGAGAAA
TACGAAACTAACCTACTGCATGATGTCAGTCACTTCATCA
ATAGTCATATTGTACAGATGCTACCCAGGAAACACCTGTT
ATCATTATAGACTCATTAGTTTTATTTGTTTGTTTTCTCT
AGGTAAATAGTGTTTCTTAACTTATAGTTTTACCAGAAAC
ACAGACTATCACTGCTTGGCTTAGGAGATATCTGGTTCTT
GGTGTATCTTCTAGACATTATTGGTGGAGTTTAATATGAA
AAGAGCATTGAGAAATTGCAAAAGTGAAAATGTTTAGCAA
AGTTGTTAATAAGATCTAAAATTGTTCTATATTATGAAAA
TATCATGGTGCACATTCTAAGTGAGCATTCTAGTGTATAT
TTTTGTCTAAAATGTTATAGTTTGGACAATACCCTGAATG
AACTTTTTATTCAAGATCCAAATATACTACTTCATATCCT
AGAACTTGGAGAGGAAATGAAAAGATCAGCTGCTCCTATA
TCAGAAAAAAAAAATACGTGGTGTTTCTTCTGTAGGACCC
TAAGCAATAGACTATCTGAGGGAGCTGACAGAAGGAAATT
CAAAGATAAATCAAAATCAAAGCATAAACTTGGCTGCAAA
TAAGGAAATAACAGGGACATTCACAATACCTGAAGACATT
GAATTGTAAGCACAGTATAGTAAGTTTAAATTGTCTATAT
GCTTGTGTATTCCAGTTAAGCATCTGAAACTTGAAGAGAA
ACTGTTCAAAGCAGACTGACTTCTAAGGAAATAGTGACAA
TAGGAGCCATCATCAAGATCCCTGTATCAGGTTGTTCATC
AGATTGCATAGTCTTCTATTAGCATATTCTTTCATAAACC
ACTTTATTCAAATGTATTTCAGTGATCATTTTGCATTCTG
CCACAACAACATATTGACAACTAAAGGAGTCACATCATAT
CAAGTTTCTAATTTCCCAGATCGATTCTTTGAGCATTTGG
GACATTGCTCCCTTGTGGATCATGATGTATGAAACATATT
CAGTCAACTTATGTTTAGCTTCCACCGAATCTGTTTTTCT
TACTATTTCCGTTTTTCACTGAAGCATATTAATGTACAAG
AAATGTTGACATTTTAAAAGTGTCATTTCATGAGTTTTGA
CAAATGTATGTGCTCATGTATATGCTCGTGTAACAAAGAC
CCAAATGAATCAGGATATAGAAGAGTTCCAAGTTACCAGA
AAGTTTTCTTGTCGCTTGAGTCATTCTCTATGCCTCATAA
GAAAATAGCTCTTGTTTGTGAAAGTCATTTTTATTTTGCT
CTTTTAAAGATTGCACCCTGTCATTATCTTCAAGAGTTTA
ATTATAATTAGTGTAGGCATGATTCTCTCTGTATTTATTC
TACTTGGAGTATGTTCAGTTCCTTGGATGTAAACATCAAC
ACTTTCATCTCATTTGGAAAGTTTCTGGTCATTTTATCTT
CAAATATTTTTTCTTCCTCTTTTTCTCCCCTTTTCTTCTG
ATATCACATTATGTAAATGTTGGTGTGCTCCATGGTGTCC
CATAGGTTTCCGAGTCTCTATTTAAATATAATGCTTTTTC
TTCAGGTATTTTATTTAGACTGGATAATATTTATTGATCT
ATCTTTCCATTTCCTGATTCTTTATTCTCCCAGCTAATAT
CTGCTGTTGAGCCACTCCAGTGATTTTTAAAAAGTATTTC
AATTATTGTATTTTTGACTCTACAATTTGTATTATTTAAA
ATATAATTACTATTATTTATAATGTCATTACTGTCATATT
TTCCTTTAATTCTTTAAACACAGCTTTCTATAGTTGTTTT
TAACACATACTTATTACTCCTAAAAAGTCTGTGTTAAGTC
CAATATCCAGACCCTTTCAGAAGCAGTATCTATTGAAGTT
TTTTTCTTAATTTTAAAATCAAAAAGGTCATTAAGAGGTC
ATCTATTCATTTTTTTTTTTTTTTTTTCCAGACAGGCTTT
TGCTTTGTCACTCAGGCTGGAGTGTAGTGGTGTGATCTCA
GCTAGTTGCAACCTCCACCCCCTGGGCTCAAGAGATTCTC
CCATCTCAGTCTCCTGTGTAGCTGGAAGTACAAGTATCCA
CCAGCAACCAGCTAATTTTTGTAATTTTGTAGAGATGGGG
TTTCTCCATGTTGCCCAGGCTGCTCTGAAACTCTTGAACT
CAAGCAATATGTCTACCTCAATCCTCCATGGTCCTGGAAT
TACAGGCATGAGCCACTTTGCCCTGAGAATTTTTTTTCTT
TTGTATAGATAATACTTTTCTGTATCTCAGCATATCTCAT
AATTATTTATTATAACCTGACATTTTTCGTTTTATATTGT
GTTGATTCTGGATACTGACTCCCTTCCCCCAGGAGTTATT
ATTGCCACTTTTTTGTTTATGTATTTGTTTAGTTAACTGA
CTAGAAAAATTCTGTATGGTTTTTCTCCCTGATGATATCT
CACACTAGCAATGTATGGCCAGTTATATCTATGCATATTT
TCTTGTTGCAGTTTTGTTCGTGGTGTTTCAGCTTGAGTCA
CTTTGAGTCACCATAGTTTAGTGTCTGCAAATAAGTAGTC
AGAAGTTGCACTTAAACATCTTGACCCTGCAAGACTTCAG
CTGTTTGTCACTGGGTCTGTAAGGAGGTTGAGCACATTCA
GTATGTCAGTTTACATGTTGGCCCAACTTTTACTGTCTCC
CTTTGCAAGGCCTTAAGTTAAGCTAGTATTGGTAGTTCAG
CCCTTTCTAGTCTCCCCTGAGTGTACTTACCTCCTTGGCC
ATAAGTGTAGCCTTACAGATTATTAAAGAAATATACTAAA
GCCCATTGTGACTATCTTTTTCCCTGGTTCTTCCTGTTCA
ATTCTGGTTTGTGTATTGCTTGTCTCAGTCTATATTACAA
TGCTAAACCCACTGCAATATTGGCCTTCCTTAGTTGTTCT
TAATGAGAAATATATTGTTTTAGACAACATACACGGTCAT
GATTTTTTTCTTTTTTCTGTCAACTCTATTCACATCAAGT
CATCCATTTGGACACTGAAGCTGTACTCTTCCTGGCTTTC
ACTGATGTGATAGAACTCATGCATGGAGGTATTAGGAATA
GGAGTCATATCAGCCCCAGCCTAAAATGTCAAACTCCCAT
TGTTCTTACTAAGGTTCAGTTGTTTTTTCTTAAATAAAAT
TTTGTGTGTGCCTTTGGTCAATTTCCAGACTTCTGAATTG
TTGTTTTCAATAATTTTGATCCATCTTATCACTGCATAGA
GAAAAAGGTTTTGGCAAGCTTCTTAGTTAGCCATTCTGGA
AATCGCATTCTTGGTCACTTCTGCTTTTGTAAAAATTTCT
CTCTGAAGTCCTCCTCATTGTATGTTGTGGATCTTTTAGC
AGCAGAAACCATGAATCCTGAAAATATATGACTATTTTAC
CATATACAAACAGCCTAAATTTAAGCATTTATACCTTGCT
TTTTTTAAATATTAAGAAATAAAATATTTTTTTGTGTGTG
TGGGAGGGTCTGTGTATGTGCATATGATGATAAATACATT
GTCTAAACTTAAGAATAGTGGTTTTGGGGCATTTAAAATC
AGAAAATTGGCATTAGGAAGTTCTCATTGTAATTCTGTGA
GTAAATGAAGGCAAATTTTCTAGTCCTTTTGACAGACTGA
TCACTGTATGCAAAAAAGGATTTAACGTGAGTACACTACT
GACTGTGATAGAAAGTTTTGCTTACTTGTTTTGTTTTCTA
TAATTTAACTTTTATTTTAGATTTGGAGATACAAATACAG
GTTTGTTGAATGTATATACTACATTATGCTGAGGCTTGGG
ATATGAATCATCCTGTCATCCAGGTACCGAGGATAATACC
AACAGGTAGTTTTTCAGCAGCTTCCCCCTTCCCTACTCCT
TCCCTCTAACAGACTCCACTGTCTATTGTTGACATCTTTA
TGGCCATGAGTAGCCAATGTTCAGCCCCTTCTTATAAGTG
AGAACAAACAATATTTGATTTTCTGTTTTTGCATTAATTC
CTAGAGAGTAATGTCTCCCAGCTGCATCCATGTTGGTGAA
AAGGACCTGTTATCATTCTTTTTATGAGTGTATTCTTTTT
ATTGATGGTCACCTAGGATGACTCTGTATCTTTGCTATTG
TGAATAATGCAGTGATCAACATACAAGTGCATGTGTCTTT
TTGGTAGAATGATTTATTTTCTTTTGGATATATACCTAGC
AATGGGTTGCTGGGCCAAATGTTAGTTCAGTTTTAAGTTC
TGTAAGAAATCTCCAAACTGCTTCCTACAGTGGCTAAATA
AATTACATTTCCTCCAACAGTGTAGAAGCGTTTCCTTTTC
TCCACAGCCTCACCAGGATCTGTTGTTTTTTGACATATTA
GTAACGACCATGTGACTTTTGTAAAATGGTATCTCATTGC
AGATGTGATTTGTTTTTCTCTGATTTATGACATTGAGCAC
TTGTTCGTGGTTTTTGTTTTGTTTTGTTTTGTTTTTGTTT
GTTTTTTTTTTTGAGATGGAGTCTCATTCTGTAGCCCAGG
CTGGAGTGCAGTGGTGCGATCTCGGCTCACTGCAATCTCC
ACCTCACGGGTTCACACCATTCTCTTGCCTCAGTTTCCCC
AGTAGTTGGGACTACAGGCGCCCGCCACCACACCGGGCTA
ATTTGTTGTATTTTTAGTAGAGATAGGGTTTCACCGCGTT
AGCCAGGGTGGTCTCGATCTCCTGACCTTGTGATCCGCCT
GCCTCGGCCTCCCAAAGTGCTGGGATCACAGGCATCAGCC
ACCGCGCCCAGCCACTTCTTCATGTTTTTTGGCCTCTTGT
ATGTCTTCTTTCTAGGCATGCCTGTTCACCTTTCTTGCCC
ACTGTTCAATGGAGTTATTTGCTTTCAGTTTGTTGAATTA
TTTAGGTTCTTTATAGATTCTGGATATTCAATTTTTTTCA
GATGCATAGTTTGCAAATAATTTCTCTCATTCTGTGGGTT
ATTCATTTACTCCATTGATAGTTTCCTTTGTTGTGCAGAA
GCTTTTAGTTTAATTAGATCCTACTTGTCAATTTTTGTTC
TTGTTGCTATTGTGGACTTAATCATTCTATGATCATCTGA
TAATTATATTTTTCAATGAAAATATCTGTACAAATTTTGA
CTATGTTGAACGTAAATGTTTCTACTCCCAGTGTAGTTAT
CTATACTTTTTGTTGATTAGTATGTTGGTGCCTGTGTTAT
CAGCCTATATTTGGTTACATGCTTAATATGAGCCTGTGTC
TTTTAAAATACGTTGTCAACTGTTAAAACCAAGCTAAAGA
GTCTACAATATATAGGTTTTGGTGATTATGCATCTAGTGT
ACCAATCCACTTAAAAGGAATCTATAATTTTAAGGTTCTA
ACAGGAAAATTCATGCATTTATTTATCATCTTGAATGGAA
ATGATTGGAGACACAACCATTCTTTTCAAATAAAAATAAC
ATGATTCCATCCCATTTCTGTCCAGGAAACTTCATTATTT
TCTTAGGACTGCCTTGACAAATTACCACAAACTTGTGGCT
CAAAACAACAAAAATTATCTCTGGAGGTTAGGTGTCTAAA
ATGAAGAATTGGTATTTCCATGGTCTCAGGAGGCTCTAGG
TGACCATCATTTTCCTGCCTTTTTCTAAGCTTTAGGCTTG
GCTGGCAGTCCTTGATCTTTGGCTTGTAGATTCATCACTT
CAATTTCTACCTATGTTGTCAGGTGGCATTTCTGCTGTGT
GTGCAACTGTCCCTTTCTCTTTGACTCTTCTCTTAAAGAA
AGTAGTCATATTAGATCAAGGATCCACTTATTCCTGTATG
AACTCATTATAATGTATATGTACATCTCAATTATATCCAC
CAAGATTATTACCTAGTAAGTTCCTATTCACAGTGGCAGA
GGTTAGGATCTCCACATAATCTTTCTTTCTTTTTTTTTTT
TTTTTGAGACGGAGTCTTGCTCTGTGGCCCAGGATGGAGT
GCAGTGGCCAGATCTCAGCTCACTGCAAGCTCCGCCCCCC
AGGTTTACGCCATTCTCCTGCCTCAGCTTCCCAAGTAGCT
GGGACTAAAGGCGCCCGCCACCTCGCCCGGCTAGTTTTTT
GTATTTTTTAGTAGAGACGGAGTTTCACCGTATTAGCCAG
GATGGTCTCGATCTCCTGACCTCATGATCCGCCCGTCTCG
GCCTCCCAAAGTGCTGGGATTACAGGCTTGAGCCACTGCG
CCCAGCCTCTCCACATAATCTTTCTAGAGAACTCAGTTCA
ACCCATAACGTAAGCCATTATCTATCATTAAGCACATAAA
GCACTGACAATGGAAAAGAGAAACGGAGAAATCCTTGACA
AATTTTAGTAATCAATTAAATGACAAAAGACTCTGTGTAA
TATTTTTACACTCAAAGACTACTTGTGAAATCCCCTAAAA
ATGTGACAAAGATTCTCTATCATCTGTTGAGCTTCAGATT
TGACAAAGCTATACCAACTCCAAATAAAATGTCATATTTT
TTGGAAAATGTTATGTTTTCCATTCTTTGTTATGCCAAGT
GGATATTTATGTGAATTATTTAAATAAATAAACTTTAGAT
AAAAAATAATTGTGTTATTTGTTAAACAATTAAATTCTCC
ACAAGCTTTTATAAGTAAAAGAAGAAGCAATCAGAAAAGG
GGTGAGATGCCATGTCATATGAGGATTTATAGCCATTGTT
TAGATATTTTTGGCATTTATTTAAGTTACACAGGATTAAA
GTAATGGGATGGAATCATGTTATTTTTATTTGAAAAGAAT
GGTTGTGTCTCCAATATTAAGAGCAAGCTTTATGAGATAA
AACAGGAAACTACTCATTCTAGCAATCCAAGTTAGAGATT
ATGGGAGTCAATGAAAGGCCTTTAATTCTGGATATGTTAT
TAAGGTAGAACCAATAGATTTTCCATGGTGCAGTGGGTAT
AGATTTTAGGGTATGGAATAAAAGTTAAGAATAGTCCTGG
AATAATCCAAGATTTTTGGCCTGATAGAGTTACCACCAAC
AGAGAGAATGGATGAGACTGAGAGAAACTAAGACAAAATC
AGGAATTTAATTTTGAACACATTACATTTGGTATCTTGAT
TATTCACATACACATTTTGGATATGTTTGCGTGTAATTAT
TATTTAAAGCTCTTAGGTGGGAAGAAATAACCACACAAAT
CAATGTAAACAAGAAGAGAAAAAGAATAAGAACTGAGCTG
TGATGCATTTCAACATTAGCGCTGGTCATGGATAAGAGGA
GGAAGAGGCAAAGATATAAGATGCAAAAACCCAAGTGAAG
GAACAACATCAAGAAGGAAGGAGTAATGCACTATTTCAAA
TGAAAAAAAAAAAAAAAACTTAGATTAACTTGTTTTTGGT
TGGATTAACTTGTATTTGGATTGGGGTGCTTTCCTCTCAT
GTGATAATTTAGCTAGATGGTGTCTGTATATGTAAAGTTA
ATCTACTGTACCCAGAGGCAGTGGATTTTTCTGAATTCTT
AAATCTGAACCTTTTTAGAAAAATTTGTATCCTCTTAAAA
CTGTAATTTTGTTTATTCTTCATATTCTCAAAAACAAAAT
TTGAATAATAACTAATATTTTGGGATAGGCATAAGACTTA
GTTTCAAAATGTATATTGAGAGAAAGAGAGAGATAATTTT
AATTCCTACATTGAAAATGATGCCTAAAATTCTTCTCAAC
TGTGAATAAATGACTCAGTCATAAGCATGGTGCTATGATT
TGGTTCTCTGCTCCCACCTAAATTTCATGTTGAATGGTAA
TCCCAAATGTTGGAGGTGGGGCCTCGTGGGAGGTGATTGG
ATCATGGGTATGATTTCTAATAGTTTAGCCCTACTGTCTC
ATGATAGAGTTCAAAAGTGTGTAGCACCTCCCCTAGCTCT
CTCTCTTCTTCCTGCTCCTGCCACGTATGAAGTGCTGGCT
CCCAAATTGCCTTTCACCATATTGTCAGTTTCCTGAGGCC
TCCCCAGCCATGTACAGCCTGCAGAATTGTGAGTCAATTA
AACCTCTTTTCTTTATAAATTACCCAGTCTCGAGTAGTTC
CTTATAGCAGTGTAAGAGTGAACTAATACACTTGGTTAGT
TTAACAAACACTCTGCTGGGCTAGGAAATGTCTTATGTGC
TGATTATAAATTGATGAGCAAAATTAACAATCCTTCACCT
CAGAAGCACATCAATGGAGAAGGTAGATATTAAGCAAATA
ATGACACAAAGATATTCTTAGACATATGATGCGTTATAGA
TACTTACAATGATTGGAATACAAGGAACTATGGAGATAAA
ACTTTGGTATCATTAAAATAATCCATCCAAAAATATTGAC
TATAAAATGTAAACTTCAAGATCATGGATAATTAGCCTTG
AGATTACGGACAGACTTCAAATGACGTTAGTCTGAAATTG
CATGCAAAATCTTGCAAGTGTGTGAATAAGCAATTTTCCC
CAGGCAATTAGACTGATAGCTATCATCTATTGCCAAACAG
TCCTTTGACCCTGAAAGTTTATAAAAAATACTCCAGAAGA
ATACTAAAATGTTATTTCTAACACCCTGCAGTTTCAAAAC
AACCAGATGTTTGGAAGCATGAGAACACATATACGGATGA
TTGACTAAGTTTCAGTTTCATATGGATGTTTTGACAGCAA
GTTCTTGTTGTAAAAAATGCAAATTAGCTCATTAGTGTGG
AGATAAAGCAATTAATGCTGGAATATGACCAAACATTAAG
ATTCATAGGATGAAATGAGGATTAAAATTCTCCTTACTTG
AAGGTAGATAGATTTTTCTTAAGATTTTGTAAGAGAAGAG
AATAAGCTGAGAGAAAAAAAACTTTAGAAGGATTTAATAA
AATATCCACTTCACTCAAACGTTGTTAAATTTTAAAATCA
GCGCACAAATGAGTATTAATGCATTGGTCAATGCACTTTA
TTTTTAGCTGTGGAAAACTAGAATAATTTATAGAATGTTA
TAGAGAGTAATGGAACAGAAAAATACTTAAGGCTCCATTT
CGTTCTTTGCCTTCTTCCTACACACCTATCAATGAGGAAA
CAGGGTCTCTGCATTACATTACTTATCCACAAATATTTGT
TTACTTATGTGCTATATACATGTCACTGTGCTAGAGGAAA
GAACAAAACCAAAGAGAGGTAACCTGTAGTTACAGATTCC
ATTCTAATCTTAGTAGCTGGAGATTACCTTTGAATGTTAT
AATTTATGTAGGGCTTTTGTTTTCTGAGATGAATGACAGA
GAATGTCTTAAGCCTGTTCAGTATATCTTCTTCATTGAAC
ATCTCAGAAACACTTCCTGAACCCAAATATCTATTCCTTG
CTCAGAAGTATAAAAATATTTCTCCTAAATTTAAAATGCT
GTAACATTCTAGTTCGTACCCAAATTTAGCCTTTAAATTT
TTTTGAGTGAGATTTTCTATGTAACCACTTTGCTATTTTT
GGTAGTTTGGATTCTTCAGGATATTAATTTTCAGAATGAG
TCACATCCAGGGCATTGTCATAAAAGTTGGCATACCAGAA
CTAATCGAATTGGATATTAGAAACTTAGAAGATTGGACTG
TTAATCTTTCTTCAAAATCGTTTATTTGTTCTGTATAAAA
TACAAATGCTTCACTGGTTACATTTTTAAAGACATATTTT
ATCTCTTATAAAATATGGTCTTTATTCAATGTAAAAACAA
ACAAAAAAATGTACACAGAACATTGGTTTAGAGGGTTGCT
TTTGGGGGGCAGCCCTGTTTGTGTCTTCTCTCTTGATCTG
ACATAAGACTTTATTCAGTTGTTCTGAAGATCACATTCCA
CAAAAATTACCAACATAGAAATTCATTAACTTAAAAATAA
ACTTCACAGGTAACAGAAAACTCTGAAAAACTAGCAATTT
TTAAATTTATTACTGTGAAGGCTATTTGAGATAATTTGTA
AGAAAACCAAGCTAGTCAAGATTAAGAAAACATTTAGCAT
ACAATACCTAGTACTATAATATAGTCCTTGTGTTACAATA
TCCAAAGATCTAGTTACTATAGCCAGTTCAGGCAAACATT
TATTTCTGAATATTTTTCTCTGTAAGACAGATCAAAATGT
TATATATTACCAGTTTTATGTCTGACCTAAGACAATTCAA
TTCAATTATCTAAAATGTATGTACATTTTTAAAAATTTCA
AACCAGAACTTCATCTAATAAAATAATAAATACTTATGTC
TTAATTATTTCAAGCATTTCAATCATGTTGTCATTGCATT
AATAGGAATTTCAGTATATCTATGCTTAATACTTTAAGAA
TAAGCAAATCTTGAATGCCTGTTTATGCAACACTGAATGC
TCCAGAAATTCAGACATAAGCTCATTAGAGAAATGGATGG
AAATACACAGGGTGAGGAAAGCATTTTCTAAAAGATTCAT
AGCGAACAGCCTGGCTATGGGCTACTGTATTTTTCTTGTT
TATAAATCTCTAAACATTTTGAGTTTGTTTGTCACCTCAC
AGTTTGATGAGGAGATAACTTTATTGATATTTTAATTATA
AATGATGTTGAAAGAAAAATTTCAAAAATATAAAAATAAT
CCTCCACATTTTGGTGACTGACAACATAGATAGATTTAAA
TTTTATTATTTCTGTGTTCTATTTTGCAAAATGAAATACT
TGTAACCCTATAGCAAATTGCTTTCAGCAGCATATTCATA
ACATTATGTTGAACATAATATCATGTGGATCTCTCTTGTG
GAGAAAAGCTTGTAAAGAATAATCAGTACTAAGAACTCTT
TAGCTCTGTATATACAAGGTTTAAAATTATCTTTATACAA
TATTCGTATCACATTCAGTCATTTCTGGAGGTTCTAGTTA
GCCAGAATATTATAGAGAGAAAAATGTATATATATTTTTT
CCAATTGCAAACTTAGAACAAAAAAAAGACTAGTGAAAAG
GTTTTATAAATTAATAATATATAAATATTTTAATTTATAT
TTATTAACATGATTATAAAATATGTTACTAATTAGGACAT
TTTTGGAGTAAAATGTTAATATCTTCTTTGAAGAAAAAAG
TATAATATAATAATACATGTAAGTTTGTATTGTCAGCATG
TCAATTTATGGATGCCTTACTCTATCACTATTTCCAAGAG
TGATAACAGAGGAAGAATAATAAGAGTCAGGGAGCTAAAA
TTTCCTTTCATTTTCAGAAGAAACATTGACCATTATAATT
TTGCCTCTGTTTGGAGATAGTAAAAGTTTATTGTTGTTTT
AAAAGGATTAGTAGTTCTTTCCTTCTACCCTTTATGATTG
GGGATTCATAACATACCAGAAAAAGATACTAAATATCAAC
TTAATATAATTAAAATTTGCTTAACCTTAAAGTCTCATCC
TGTACTTGTAGATTTCTTATATTTAGTGGAGGCATCATAC
ACATAGCAAAATATCATTTAAAGGTGAGTAAATCAAAGAA
ATATTACCTTCTGGGGTATAGTGGTCACATAAAGGAGATA
CACTTCTGGATTGGCTAGATTGTACATCACAGACAGGCTC
CATCTGATCCCTTTACTGTGTAAGAACTGGCTAGACCCAG
GAGGGGCAGTCTCCCCAGCCAGAAAAGTTCATTTTTTTAA
TCTAAGTAATAATTTCTTTTTCACCTTTATTAAAATATTT
ATCATTGTGCATCCATCGTCTACATTTTCAAAAATCTGTG
ATGTGAATTAACATTGGACCTAGATCTTCCACTTTGTTTT
CATTATAGCTTGTCAAAATTAAAAAAAAAAAAAGTCACTT
TGAAGCATGTTTATTTAACTGGTCAAGTAGTTTTGAATTC
GAAGGAAATTCATAATGAAAGAAATATAGTTTTCTTTATT
TTTATGAACAATTAACTCACTGTTGTTGGAAAAAGGCTGA
ACTATTATCAAACAAAAAGAAAAAGAAAAATAAACACCAT
CAAAAACAAACTACAGCATTTCCTTCTCTAATTAATAAAT
TATGAGATTTAAAGGAAAACAAAATATGCAATTTTCACAT
TAACTTTCATTCAACTCCTTAAAAGACGACAGCTTCCTTA
GAATAGTTGGAAAAACTTTTTTATATACTAGGCTTGTAAT
TCTTCTTATCATTATGTCATGTATCCTCATTTTTGTTATC
TAATAGATGTAAATTGACAAAATCTAGTTTAACTTAAAAG
TATACAGCTATATATGATATAACAGGGGAACAGGAATTAT
GAGGTGTTGAAAGAGTCCTTAGATAGAGCCAAATTACTGA
GAAGAACCATTATTTTGCTGATCAGGATGCAGTCATAATC
ACAGAAATGAACCATTCTTTAATTCCCATATATCTTTCCT
CATAATGTTAATTTATTGGGTTGCTGTACATAGGGTTTAG
TTCAGCACCTCTTCTCATAACTATGAACTTCCATGGCAAT
GGAATTCATTGCTAAACATTACATTCGAAATTCTTGATTA
CTCTGATATGCTTTCCATAATACAAATTTAAGGTGCAGGT
TGGTGTAAAAATATAAGAGAAGACAGAAATAGTACAGACC
TCTAATCATAGTCCAAATAAATCTTACTTTCAAATAGAGG
GTAGTGAGTCTATGAAATTGAATGCATTGAATGAGAAAGA
CTAATGGTTTTTATTTTTGAAAATTTTCTTTTACTTTTAA
TTAACAATTGTATATATTTATGAGGTACAATTTGATATTT
TGAGGTTTACTTTGTGGAATGAATCAAACTAATAAACATA
TCTATTATATCACATAACTTTTGTGGTGAAGACATTTTAA
ATTTCATTTTTAAACAATTTTAACATAATGCATTATTATT
ATTGACACTATTCTGTGCAATACATCACTACAGTTTATGC
TTCCCGTCTAGGTGAAACTCTGTACTCTTTGATTAATATT
TTCTTTTTCCCTTCCCTCCCATCCCAAGGTCTCTGGTAAC
TACTGTTACATCATCTAGAATTATGAATTTGATTTACTTA
GATTCCACATATAAGTGAGATCTTACAGTATTTGTTTTTC
TGTGTCTGGCTCATTTTACTTAGCATACTGCCCTCCAGGT
TCATCCATGTTTTGGTAAATGACAGAATTTATTCTTTTAT
AAGGACTGAATACTTTTCTGTTGCATATACATACACTCCA
CATTTTTATTCTATTCATCATCGATGGGCACTCAGGTAGT
TTCCAAATCTTAAATATTATAAATAATGCTGCAATGAACA
TGGAAGTACAAATATATCTTCCACCTGCTGATTTTTTATC
ATTTGGATGTATACCCAGTAGTGGGATTGCTGGATCACAT
GGTAGTTCTATTTTTTTTTCCTTTTTTAAGGAACCTACAT
ATTGTCTTTCATAATGTCTATACTAATTTACATTTCTACT
AATAATATGCAAGTCTTCTCTTTTCTTCACATATTCTACA
ACTGTTATCTTTCATCTTTTTGATGATAGCCCTTCTTACA
AGTCTGAGGTGATATCTCATTGTGGTTTTAGTTTTCATTT
CCTTGATGATTAGTGATGTTGAGTATTTTTCACATATCTG
TTGGTCATTTGTCTTTTCAAGTCCTTTGCTCAGTTTTCAG
TCTGATTGTTTTCTTTCTATAGAGTTGACTTACTTACATA
TTTTATATATTAGCTCCTTAACAAATGTATGCTTTTCAAA
TATTTTCTCCCAGTTTGTGAGTTGTCACTTCATTTTATTA
ATTTCTTCTGTTTAATATTTAATCAAAGTAGTTATACTTC
AAATAGAAGAGGTTTCAGATAAAAAGCAAAAATCAAATAA
GCAAATACAGTTGTCCCTCGGTATCCATGAGGCACTGATT
GGTTCCAAGATTCCCTGCAGATATCAAAATTCATGCATAT
TCAATCTCTTATATAAAATGGTGTAGTATTTGTATATAAT
ACTATGCATATCCTCCCATCTGCCTTAAGTCATCATTATA
TTACATGTAATACTTGATACAGCAGCCGGGCGCGGTGTCT
CACGCCTGCAATCCAAGCACTTTGGGAGCCTGAGGCGGAT
GGATCAGGAGGTCAGGGGTTTGAGACCAGCCTGACCGACA
TGGTTAAACCCCTCTCTACTAAAAATACAGAAATTAGCCG
GGTGTGCTGGCACACACCTGTGATCCCAGCTACTCGGGAG
ACTGAGGCAGAAGAATGACTTGAGCCTGGGAGGCAGAGGT
TGCAGTGAGCCAAGATTGCACCACTGCACTCCAGCCTGGG
CAACAGAGTGAGACTCTGTCTCAAAAAAAAAAAAAAAAAA
AGGCATAAAAGTTAAGAAAATAGTTGTTACACTGTATTGT
TTTAGGAATAATGACAAGGAAATAATAAATGTACATGTTC
AGTACAGACACAACTTTTTTTACTAAGTATTTTTGATCCA
GTTGTGGAATCCATGGATGCAGAACACGTATATATGTAGA
GTCTACTGTATTAACTATGTAATTCCTGTAGTAACAATAT
CAAATATGTAAAACAAATGGTAAGAGGATACTGATTTTTT
ATTTGTTTATTTATTGATTTATTTTCCATGAAAGTTACTA
AGTAAATTTTAATCTTATTTAAAAAATGAGATTTATAAAC
TAAAATGCAAATTATTAGGTTTTCCGTAATGGACAAAAAG
CTTTAGGGCTCCTGGGTAAGTTTCAGTGGTCCTATGTTGC
AGTAAATGTTTTAATTCAAATGTTGATATTTCTACTTTGC
TCATTTACAATGATTTCAAAATGTCAAAAATACAAAGGTC
AGTCCTTAGTTGACCCCTAATATTATTAAGATTGTTTTCA
AGTGGTAAACCTAAGGCATAGAATCCTATTTCTATACAGC
CACAACTATACAGGTCCATGAACACCAAACACCATTTAAA
AGTACACATACAGATGTACATCTACATACATACACACACA
CAAATTTGTAGAGAGGCAACAAAATCTGCTGTCAGTATTT
ATGGATTTCAATAATAATAGCAAACCATTTCAAGGTTGAC
TTTATGCTGATTTTTAGTTTTATTTGTAATTTATCAATGT
GGCAATGGTATTAAAGAAAAATATGTGTTTCCAAAGAAAA
TTCAGTACATTAAGGCAAACAATAGTATTATTTATAAACC
AAACAAAAATAAACCAGATAAATGAAGCTTTGTTGAAAAT
TCATACCCTTAAATGTAAAATTGATAAGAGAATATGTTAA
GATCATAAAATGCTTAAATAGAGTTGTTGTTTTATTCAAA
ATAATCAGTGCAGGTCCAAAGTCCCTATGCATAACTTATC
AAGCTGTATCAAACCCACTTACCCAATTATGTAACACTTT
CTTTATTTTGTATTTTGTTTTTACAGTAATTTTTATTTTA
CAAAGTAAAGAATAAAAAGAAAAAGATGTGTATTCCTTTT
GTTAATCTAATCTTTTGTGCATTAATTTTTTTCTTTAAAT
GTGATCTACACAATTACTGAATTCAGAGGTCCTGCCAAAA
GTATTGTGGTTTATATTTTTGGCTTTCTCTCCATAGCTAC
TCGTTTATTATATTAAATAGAAAACAAATTTTCTTTTGAT
CACTAATTGCCAATTGTTAATTAAATGTGAAATACCATAC
TAATATTTCCTCTATATTTGTAAATTCAATAATTGAATAG
AAGGGATATAACTTTGCTTCTTTTTATTAAATCTGTATCA
GAAATGTCTCCTATTTTAGATTAAGAATAGTTATATATAA
TATATATTGTTAATGCATAATGACTTTAACTTTAATTTAT
AATTAGAATTTAGAATTCATATCTTAAAACTTCAATTGAG
ATTTCTTCCTATTTCCAGACAATTCTGTTATATACGGGTG
AGGCATTTTATGGATGAAAATGCAAATGCTTGCTCTGTAT
TGTGCATGAAAGGTCAAAGCAATTTTATATCTGCTTCTAC
AAAATATTTTACTTCAAATAAATCTCTGGATTAATACTTT
ATTGGCATAGATTTATTTCCTAAATTTTATTTTTTAGAAC
TTTGACCTTTCAATTTTAACTCGTACTAAGAAATTACATT
CTGCCTCTTCTCCTGAAATAGGAAAATGTCAGGGAAGGGA
GGTGACTGTCAACACAATAATAAAACCTGAGAATTCTGGT
GCACTTCAGATAAGCATCCAGGCTTACATGTGTTTATCAG
GTTTGAATTAAATATTCAATATTTCATCAATTAGTAGCAC
AAAAGCCATTGTATTTTGATGTGCTGTACTAAGGTGATTA
TGATATATTAGATGTACTCTTAAAACTTAAAGAAGTAGAA
AAAAATTGATTTTTGATGAACATACTTGATATGACACATT
TTTAATAAAATGAAGTAAATTTTACTACACGTTTGTAATA
AATTTATGATTTAAAAATGTAAGTAAATGGTTATAGTGGT
CCGTTTCTGGTTGAGGAGCTATATATTTGGGATCAAAGTA
CATCAACTGTTCAAAGAAACAAGTTAAATAACTAGAATAA
AGAGTAGAAAATGACTGACAAATACTAAATGTTCACAAAA
GAAGTCCAGTAGCCTCCTCTTACAGTTTTATTTTCATAGT
TTCAGTTATTTGTGGTCAATCAAAGACTGAAAAGTACAGT
AAGATATTTTGAAAGAGAAAAAGAAAGGTTGAGAGGCAGG
GGCATCACATTCAAATATATTTTATTATATTGCTATATTT
GTCCTATTTTATTATTAGTTGCTTTGCTAAGTATTACTGT
TAATCTGTTGCTGTGCCTAATTTATAAATTAAACTTCATT
AAAGATGTGTGTGTGTGTGTATAGGAAAAAACAGCAGTTT
CAGCTATCTACTGGGGGTCTTGGAATGTATCCTCCACAGA
TAAAACGGGACTACAACTGTATCATTATTTCTATTTTAAA
AATGATTCAGTTGAGGTTTACACAGGGTAAGTATTCACAA
AGAGTAAAAACTTCATCTGAATTAAAGTTCTTTGCAATAA
TGATAAGTATTGTGGTGATGATAATTGTCATCATGGAAAT
GGTGATAATGTTAATTACTATTTATCAAGACATTATGTCT
GACAGAAAGTGCTGAGAGATTTATGCACAGTATGTCATAC
ATCTTCCAAGAAACCTGGGAAGTAGATATAATCTGTATTA
GATACTCATTTTATAACCTGTAGGGTATGGTCAAATTAAT
ACACTGTTTTAAACTGACTCAAAATTCCATGGTCTTAACC
GTGGTTAAGTAGTGTACTGCTGAACATGACATATAAGATA
AAAAGATACATGTTTCTAAAAAGTATTCTATGTATTTAAG
AAAATAAAATAATTTAAGACTAATAAATGTATGATAACTC
TTTGACAAGTAAATGCCTTTAGAATACAGAAATGATTAAG
ACAAAATTCAAATGACACCAAGAAAACATTTAAATTGAGT
GTGATTTAAACTTCTGTATATAAAAATATGACTGGATAGT
GGATATTAAGCTTCTCTATGCATTAAACACAACTATGCAA
AATGCATAAAACACAAAATGAACCATTTAAAACATTGGAC
ATAAACCAAATAACCTATGATATAGTGTGTCAAGATCCCA
ACTAAAAGGCAAGTTCAATGAAATAAAACTGATACTGAGA
CCCGTGTTTTCTGGTTACAACATTAGCTGTGGCGTGACAG
AGGAATGGAGGACTGAGAGAAAGCTGTATCTTACAGCATA
TGGCTTCGCTAAATAAACATTAAATACTTTCTGCAGGATA
TCCTAAGACTGTACCATCTATCATATGTAATGACTGGCAG
ATCATTAAAAATTACCTGGAGTACTAGGAGAGAGTATCAA
ATAGCATAAAAATCAAAATAAAAAACAGGTAACACAGCCA
ACTCATAATTGATACTGATAAGGGTGATATCAAGCATGAT
CATTATAATAACTATGATTAATATCTTAAAGATAGTAGAC
AAAAAAGAAGAATTTCACGAGAAAACTTGAATTCACTAAG
CAAGAACATCTAGAACTGAAAAACAACATAACTAAGCTAA
AGTATTTATGTATGTATATATCAGTTAATATAAACGTACA
TTAAGTATTGTATACATGGTGTTAAATAGTAGAGTAGACC
CAGCAGAAGAGAAGATTAGTAAAGTGGAATTTAGTTATCT
CAGTAGAAAATACTCAGATTAAAACAGAAGAGGAAATTTA
TGGAACATAGTGAAAAATATAATGCATATATAATTTAAGT
TATAGGAGAAGAGTAAGTTTAGTAGATAATTTTCTAAATC
TGTTGAAAAGTATTAATTTACAGATTCTAAAGATTCTATG
AAGTCCAAGCATGAAAAACACAAAACAAAAACAAAAACAA
AACAAAACAGAACCAAAAAAACATGAGCACATCCTGGCAA
TCTGCTGAAAATTAGGCAAACAAAAATATTAACAAGTGTA
ATCAGAAAAAAAAATACACTTTCCTTTCACAAGAGCAGTT
AAAACTAACTGCTGGATTCTCAAAAGAAACCTTGTAAGTA
TGAAAGCAAAGAAATGATACCTTTTGGTGCTGAAATAAAA
TTCCTTAATTCTATGGCTACTGAAAATATGTTTTTTTAAA
TTCTGACAAATATAAAGACATTTTTCTGACAGCAATTCTG
AACTAAAAGAAATAATAAAATAAACTAACATAAACGATTT
TAAAGGAATTAAACCAATGTATAAGAAGAAATGAAAAGCA
TCACTAAATAGCCTTTGGAGATTAAAATATATGCAAATTT
GAAATTTATAAAAACAATGGAAAGAATGTGGAATGCGGTT
AAGTGGAAGTTGTGTAAGCTCCTTGCATTTTCCTGTTAAT
GATGAAAGTACATATTTAATGTTGACTGCAAGTAGGAAAT
CCAATTTAATCGGAAGCAAGCCCTGAGAAATATAAATAAC
CACTAATAAGTTAAAGGAAAACGTCTCAACAAAAATAATT
GATCTTAAAGCAGATAAAAATTAAGAAAGATACAAACAAA
ACAGAAAAGACATAAAAAGAGGGAAATACAGAGATGATTA
TGTTCAGTGTAAATTAATTCCATAAAAATGGCTTTTAAAA
AGTGATCATAAAAAGGTAAAAATAAGAGCAACAGCAGATT
AAACTCAAATTGGGCCACTGACAAGAGACATTCTTTAAAT
AGAAGAATATTGAAAAGCAGAAAGTAAACAAGTGATTTTA
TATGTAGAAAAACACACATTCAAACACATGACTAAGACAA
AAACGCTAAATAAAAAAGATGTGTGTTTATTAATACGGAA
GAGTAAATGTTAAGGCAAGATGCATTATTAGGGATAAAGC
TTTTTTCAGTGGGTCAGTTCAGAAAGAAGATACATTAACA
CAATAGCAGGTCCTAAGTATGTATAAAGTCTCAAAAAGTT
GACAGAAACAATAGTAAAAATTTTTAAATGAACAATATAA
ACAAGCACATTTGGGTTTTTTAAACCCAGAAAGAAGATAC
ATTAACACAATAGCACGTCCTAAGTATGTTCAGAAAGAAG
ATACATTAACACAATAGCACGTCCTAAGTATGTACAAAGT
CTCAAAAAGTTGACAGAAACAATAGTAAAAATTTTTAAAT
GAACAATATAAACAAGCACATTTGGGTTTTTTAAACCCAG
AAAGAAGATACATTAACACAATAGCACGTCCTAAGTATGT
TCAGAAAGAAGATACATTAACACAATAGCACGTCCTAAGT
ATGTACAAAGTCTCAAAAAGTTGACAGAAACAATAGTAAA
AATTTTTAAATGAACAATATAAACAAGCACATTTGGGTTT
TTTAAACCAAGAACTAAGAAAAAATTACATCACAATATAA
AATATTTGAAACACGTTAAAAATAAACTGACAGTAAATAA
TTTAAAAAATGAATTTGACAGCAAATTAGACATAGTAGTA
AAAAGGATGAGTACATTAGAGGTTAGTTCAGTAGGATAAC
TAGATTTAATAAAAGGAAGGAAAAAAATTTAAAATGCAGG
AAAATGCATATGAATTTTATTGAAATGGTAGAAGCATTTA
ATATGTTGATAGTATATAATATATAACAATTAACCCTTAA
TAATTATAATACATATGTAATATGTAATACATGTATACTG
TATATCATGATATAAATATCGAAATAATTGGTTTATATAT
GCTACACTTGAGCTTAGCCAAAAGTGCAAGAAGCAATAAA
ATGATTTACTTATAATATTATTTACATGATAAATCTACAT
ATAATTAGAAAAATAAGTGTTCTAAAACGTAAGAACTACA
AAATATTTAAATATAGTACATATAATATTGCACATAATAT
ATTATACATGATATAGAATATATTATATACTATATTGTAT
ATTGTGTCATATTTTACATTATATATTGCCCAATATGTGT
ATGTTATATGCAATATATTATATATAAAATATATTTTAAA
ATAGAGTCCACCAAAAAATCCATTAGAACTGACAAATTCA
GTAAAGTTGAAATCTTTCAAATGACACAAAATCAACATAC
AGAAATAAGTAACATTTCTATTTGCCAACAGTGAATATTC
TGAAAAAAAAAGACAGGAAAACGATCCCAGTTATGATCGT
TACAAGGAATATAAAACACCTGGGACTAAAATTAAACAAA
GAAGTGAAATATCTCCACAATGAAAACTATAAGAGGAAAA
AAGAAATTGAACAGGACACACACAAAAAATGGAAATATAT
TTCATATTAATGAATTCGAAGAATCAATGTTATTTAAATG
TCCATACTACCCAAAACAATGTACAGATTGAATACAATTT
CTATCAAAACACCAATGTCATTCTTCACAGAAATAGAAAA
AAACCTTAAAATTTATATAAAACCACAAAAAAGAGCATGA
ATAGCCAAATGATCCTGAACAAAAAGAACAAAGCTGGAAT
CATCTACCTGACTTCAAAATATATCATAAAGCTTGAGTTA
TTTTGAACAAAATGTACAAAATTTATAATCAATTACCCTG
GGGCAACCAAAAGAACGATAATTATGTGCAGTAACATTGA
CGGTTATCACTAACACGATCTTAACAGATAGGAGGAAGCA
ATACATTTTAAAAAGTATATAAAAATTATTTATATAAATT
TCTAAAAGAAGAAAATTAATTTATGATGTCAGAGGTCAAA
ATAGAGGTTTACTCTGAGGAGATAATGACTGGACAAAAGC
ATTAGAGAGATTTCTATACTATTGTTATTACCCTTACCCA
CTATGATAATTTCATAGGGCTATTAAAGTTGTAAAATTTT
ATCATGCCAAGATTCATCACTTTAAAAACTCATTATCACT
TAAGTAATTAAAAAATTGTCACTTAAGGTCTGGAGTATGT
TAACAGAAAAAGATAAAACAAAAAATGCACTTGCAATATA
TATTTATTTTTGAATTTGGCTAAAATTTAATAAGAAAGAA
AAGATTAGGCAGATTATTTCAGTTGACCAAATCTATTAAG
AATAAAAATAATAGTAGGCACTGAAGAGTTAAGTGTAGTT
TGTTTATTTATGTATTTGCTTATTTATTTATTCCTTCCTA
AATCACTTAACAAATATGTTACAGTCAGTACTCTAGACAT
TGGAATAAATCAATGAAATGTTTTCTTATCAGAAGAACTA
TTTTTAATAGGGAAATAAATCTTAAAAATTATATAATACA
ACCTTAGAAAGTAAAAATAGTGGGAAAATTAAAACAAATA
AAGTATTGATATTTTTAGCAGGTGACAAGTACATGAGGTA
GAAATGGAAATTAGGATGGTTTAGGTATCCATTGTTTAAA
AGGTGACATTTGAGCAGCAACTTTAAGGAAATACAAGTGA
CTCATGTGTTTACTCTTATTTCACGCAACTGGTTAGGAAT
TGAGGGAAAACCATCTTGAATTCAAGGAATCCTAATTAAT
GATGTAATGACTATATCCAAGAGCAATGAGAAAGTGGGCA
ATGATTAGTCAAGGATGAATTCAAAATGTTTGGCCTGAAC
AAATTAAGAAATGGAGTCCAGGTAATGAAGAGTCATGTGG
ACATAGTAAGTTTCAGAAAAAAATCAGATCAGTTGAGTTT
GTGATGCTTTAAAATATACAAGAAGAAATATATGATAGGA
ATTTGGATATACACTATCAATTACAGGGAAGAGACTGGGG
TTGGATATATAAATTTGTGAATGATGAGTATCCACATCCT
ATTTTCAATGACCATAGGTAGAAGAGACCCAATGATTGAC
AGCTCTGGGTCCTCCAAGTTTAAAAGTTTAAGGGAAGACC
AGAATAAGGAAAGGAGAGAAGGAGCAACCAGTAATGGAAA
AGAAAGGTTTATCCAACAAATCAAAGGAGAAAAGTATGTT
AGGGAGGAAGAAAAGATCAACTATCTCAAAAACTACTGAT
GAATCATGTCAAATGAGTTGAGAAAGTCACTGAATACAGC
AATGTATTCATTGCTGTGTCCAGGAACAGTGAGAAATGGG
CATTGATTTGTTGTTTTGTTCTCAGTAATTATAATTTCTG
AAATGAAAGATTCATAGAATGTCTTATTGTGGCAAATATG
CTTCATATATCAGAATGAGCATCCACTTATTTTCTCCTAG
ATTAAATGAAATCCAATTAAAGACTACACTAAACAAGGAG
AGCAAGAAGAACAATATAGAGTACATGGAAATACATTTTC
AGTCTCATTAGCATTGTACGTTAGTTCCATGGGCCTTATG
AGTGTCTGAAAAAGACAGCTCACGTTGCAGTTCACGGTCT
CCAACAACTGAATTCACAGCAGAGAAATGGATTATCTCCT
CCGTTTAAAATGTGACTCCAAGAGGATGGTTACAGAAGTC
TTTAAAACATCAGGTCTGATCATGTTTCAAGAAAGATCTT
GGCACCTAGTGTCCATACAAATAGCCTTCACTGTGTGAGA
CACTACTTCTACCAGTATCCCTTCATCCCTTGATTACTGG
AAAGCAGAGTTCTCTATGAGCCTTGTCTTCAGGTTGGTAA
CATAATGGTCAATTAATACCACATTTGAATACTAAATCAC
ACACACTACAAAAATTCTTTTAACTTCCTTTTAGGTCAAT
TTAACAAAAAACCAACAAACAAGAACACAAATATAAGCAG
GACAAAAATCAAGTACATAAATACTACCAGTGAATGAGAA
TATTACTTTTTATATTTAACTCATGGGTTTCCTTTAGTGG
AACTGGAAAAACAAGGCATGGAGTAATTTTTACAATACAG
TATGACAGCATTACTCTAACACAAAATTATTCACCCTAGT
AACCCTTTACATAGCTCTTTTGCTTTGGTGTCATGCTGCT
GCTAATAACAGAGACTTGCTTTATGGCCAAACATATGAAG
AATGTTCCCTGCAGAAAAGGGAAGAATGTATAATCTGTAG
TTGTTGGATTACATGGTCTATTAATGTATATTCTATTAGA
TCCATTTGGTCTATAGTTCAGTTTAAGTCCAAAGTTTCTG
TATTGATTTTCTACCTTGATGATCTGTCTAGTGATGTCAG
TGGAGGTGCTAAAGTCTCTCACTATTATTGTAGCAGTATA
AATATGTTTCATATATCTAGTAAAATTTGTTTTACATGAT
GTGCACCTGTAATCCCAGCTACTTAGGAGGCTGAGGCAAG
AGAATTGCTGGACCCTGGGAGGCGGAGGTTGCAGTGAGCT
GAGATCATGCCATTGCACCCCAGCCTGGGCAACAGAGAGA
GACTCCATCTCAACAAAAACAAATAAACAAGCAAAAATAA
ATAAAATAAAAAAGAATTTGTTTTGTAAAACTGGGTGCTG
GAGTTTTGGATGCCAGTGTATTTAAGATAGTTATATATGT
TTTATTGAATGAGTATCCTTATATAATATCCTTCTTTGCC
TTTTTTTTTTTAACTGTTGTTCTTTTGACATCAGTTTCAT
CTGCTATGAGGATATCTACTCCTACTTTTTTTTTTGTTTT
CTTTTTTTGTAATTTGCATGATGTGTATTTTCCCACTCCT
TTACTTTCATTCTGCAGCTGTTTTTGGCCAGTAGGTAGGT
TTCTTGTTGGCAGCAGATAGTTTCAGCCTTGAGTTTTCAT
CCAATTTACCACTCTGTATCTTTATAAAATTATTATTTCA
ATAGGTTTTTGGGGAACAGGTGGTGTTTGGTTACATGAAT
TTTTTAGCGGTTATTTCCGAGATTTTTGTGTACCCATCAC
CCAGACAGTGTACACTGTACTCAATGTGTAGTCTTTTATC
CCTCACCCATCTTCAGCCCTTTCCCCTGAGTTCCCAAAGT
CCAGTGTGTAATTCTTATGCCTTTGTGTCTTCATAGCTTT
CCTCCCACTTATGAGTGAGAACATGCAATGTTTGGTTTTC
CAATCCTGAGTTACTTCACTTAGAATAATGGTCTCCAGTT
CCATCCAGGTTGTTTGAATACCATTATTTTGTTCCTTTTT
ACGACTGAGTAGTATTCCATGGTGTGTGTGTGTGCGTGTG
TGTGTATGTGTATTTTATATATATATAACGTTTTATTTAT
CCACTTGTTGATTGATGAGCATTTGGGCTGGTTCCATATT
TCTGAAATTGCAAATGGTATTGCTATAAACATGCATGTGT
AAGTATAAGTGGGGCATTTAGGTCATTTACAATAAATGTT
AAGTATTGATATGTGAGGTTTTGCTAGTGTCATAGTGCTG
TTAGCTAGTTGCCTTGGAGTTTCAATTGTATAATTACAGG
ATCTGTGAGCTTTGCACTAATGTTTCCTGATGGTAAGTTT
CATACTTTTGTTCCCATGTTTAAAACACATTTGAACATTT
CCTGTAGGTGCAGTCTAGGGGTGACCAATAATAACATTCA
GGTTAAAAGATATATTGAATTAAAAACAATTATATACTAA
TTTTTTCCAATGAATAATGATTTTAAAGTGAAAAAAATTA
TATTATTGATGTTTACATCAATTTAGTTAAATTAAATACA
TTGATCTGCACTTGTTTTACACACACACACACACACTCAT
ACATATATATTAGCAATTTAGTAATTTCTGAATAAAAGTA
ACTATATTACATCACACATGGAGCTATTTAAGAGTGGAGA
GAGTCTTTCTCACAGTTTATCAGACTCAAGGAAACCCAGG
TGACTGTCAAAATAAAACAATAAGGCAAAAATATCTTTCT
CAAGGTACATGACCTAGTGAAAGTTTTAGAGGAACTAATT
ATGGTGATTGAAAGCCATCAATGCTCACTAAAATACTCAC
TTTTCATGAGGATTGGATCACCAACTGTTGGTAAAATTAT
TCTGAGGGAATTTCATAAGTCTCTTTTGCACATGAAATAT
CTCAGTTACTGAATGTTACTGACATTTGCTTTTTAGAAAC
TGTGTGTTTCATCTGTGACGATGAAAAATAAAATGAGACT
TGGGGACTACTTTGCATCCAGAGAAAGAAATACTATGATG
AATCAAATTATTCCTAAACTGTTGCTTGAATAGTTATTAT
AGTGTTTTAGTGCAGAATATTCAATTAAGTTAGTCATACT
ACCCAGTTCTTGGTCTGCACATGAAGAATATCTCTATAAA
ATAGCAATTGTAATATATTAAACAAATTTGATGCCTCATT
GTTTACCATTTATAATGTTCCTATAGAAATGCATTTTTAA
AATCTTTGGAGAAGTTGTGGAAAGATTTGAGCTTCGTCAC
AAATAGTTATGTTTTAAAATGTACCTATCGTGAAAAATTG
TTTTACACTCATAAGCAAATTTTGTTTTTTTAAAAGTGAG
GACATTAATAGAAAAAATAAGAACTTGACTTTTAGTATGT
GACAATTAAAACGTAAGATTATATTTGAGTAATTGTAATT
AAAATGTCATCATCATAGTCTACACACACACACGCACACA
CACACGTACATGGCAGCTCGTCTGCACTTTAACAAAACAG
AAGAACCTATTGAAAACATACGCATTTTGCTAACCTAGCA
GAAGAAAAATATGCAGAATACATTACAACTCCAAACAGAT
ATTTATTTATTTACTTATGTAGCAGTTGTTTCCCTTTCAT
GTTAAGTAAATTAAAATTTGAGCACGTGATAACTTTATGG
CCATTTAGATTAATTCCGTTTTGTTTTTTTTTAAATTGTA
TTCGAAAATAATTTTAGACTTGCAAGAAGTTGTATAGTAG
CACAGAAAATTCCTATGCATCCTCCATGTAGCTTCCTCTA
TTGAAAACTTCTGAAGTAAGGATTCAAATGAATGACTTTG
TTCTTTTTGGGGGAAGAGGAAGGGGCTTATGAATGAATTA
ATGAAATACTATCAAAACGTTGTTTTCAGTAGATTCTGGG
ATGAACACTGTGTGAGATTATACCAGAGTAAAATATAGAG
AATCAGTTGGAAATTATAGCATTAAATTATCATTTCAGGA
GCTTTTGTGTAATGCTTATCTAGTTATTTTGACCCCTTTC
AAGAGGTTAATTTTAACCTGGTTGTATACTTACTGTATTT
TTCTTGTCTAAAATCATTCCCAAAGTAGTTATTAGGTGCT
AGCTGTTTACCACCTGAAATGGCTGCTGCCCATTCCCCTT
CCCATGAAGGAGTCTGGCTGAATGCCTTCTAGAAGAGATG
AGAAAAATTCAATATGATAGTTTTTAGATCAAGTAGTATT
ATATTTATTTATAAACCCCAAGTCTTTGTTACCTTGCAAA
ATTTAATTTTTGCTTGTGTGGAGTAAAATATTAGTTTGTA
CACAGTCATTCTGACAGTACTATTGAAGAATGATCATTTT
ATCTAAGTCCTTCAACAAAAATAAATTTTAAAAATATATT
TCTCAATAACTTGTATAATATCAATTATCTTTTAACCTTG
TCAAAGAATTCATCATTAACTGGTTATATGTTTTGCTCAC
TTTAATGTTAATTAATTTTTTCCAATTTTAACTTTAATTT
AAAATCATTAATGGCACATCACATACTTTGTAGAATGTGT
GCTACCTTTGAAAGCACAAAGCTAAATAAGACAATGATTT
TACCAATTAGGAACCTATAATTTAATCAAATGATTAGACC
TATGGATGTATGTTCCATCATTAATGGAAACTACACTGAA
ATATGCAAAATAATTGAAAATATATTTCAAATATTTTCAA
ATTATGCAAAATAATTGAAAAACAGGAAAATCATACTGCC
TTTCTAGGGTAAAAATTGTAAACTCAACACATCACTAATA
AGAACGGGGATGTTGCAAAGTTACCTTACCTGAGTCATTC
TGGTTAAATGTATTACCATAGATCAAATACAAAATGGAAG
AATCTAATCAAGGATCATCAAACATGACAACACATAGAAA
ACAGGGACACTCACTTTGCAAACTCTGTCAGTGTTAATTC
TGTGCTTACTTAGAGGCGACTATACCCCAGGCCAAAGGTC
GTTCAAAATAGTGTTACTGCCGTAAAAATGCCCTGTGCTT
CACTTACTTGTTAGTTCTTCCTCCCCTGCCCCCAAATACT
GACTGTTTATTGTCTCTATAGACTTGCATTTCCCAAAATA
TCATATAGTTGGAATCAAACAGAATCTAGCATTTTTAGAT
TGGATTCTTTCACTCATCATTAATCATTTAAAATTTCTCC
AGGTATTGTTGTGTCTTGATACATTATTCTTTTTTGTCAC
TAAATAATATTCCTTTGTATGGATTACCACAGTTTCCTTG
TTTATTCACCCTTTGAGGTGCCTCTTTGTTGCTTTCAGTT
TTTGGCAATTATGTATAAAATTGCTGTAAACATTCATGTG
CAGGTTTTTGTGAGGCCATAAGGTTTTAACTTATTTCAGT
AAATTCCAAGGAGTGGGTTTGCTAGACCATATGGTAAGAC
TATGTTTAGCTTTGAAAGAAGCTGCCAGATTGTCTTCCAA
AGTAGTGATACATTTTGCATTCAAGCCAGTATTGGATGAG
AATTCCTGTTTATTGAACATCTTTGTCAGAATATATTATT
ATCAATTCAGAACTTTAGCCATTCTAATAGGTGTATGGTG
GTAGCTTGTTTTAATTTGCAATTCTCTAATGACATATGAT
GATGAGCATATTTTCATATGATTACATTCCATCTTTATAT
CGCCTTTGGTGAAGTGTCTGTTCAGACTTTTTGCTCATTT
TTAAATTGGGTGGATTGTTTTTCTGTTGTTGACTTTGAAG
TTTTTTTTGTATATTTCGGATAGTCTTTTATCAGACATGT
ATTTTGCAAACATTTCTTCCCAATCTGTGGCTTGTCTTTT
CGTTCTCTCAATACTGTCTTTCACATAGCAGAACCTTTTA
ATTTTAATGAAGTTTGACTTGTTAATTTTTCTTTCATGAA
TCATGCTTTTCATATTTATCTAAACTCATTAACAAAATTA
AGGTCACCTAATTTTTCTTCCATGCTATCTTCTCAAAATT
TCACTGTTTACATTTTTGGACTATGATATATTTTTATTTT
ATTTTTGTGGAAAGTGTAATCTCTTTCTAAATTGACCTTT
TCACCATGTAGAATTCTAGCTACTCCATCATCATTTGTTG
AAAAGACTGTCCTTTCTCCACTAAATTTTCTTTTTTTCTT
TGTCAAAGATCAGTTGAATATACTCGTGAGTCCTTTTCTG
ATATCTCTATTGTGTTTTATTGATTTTTTTCTATTATTTA
GTCAATATCATTGTCTCTTGATAACTGTAGCTTTATAGAA
AGTCTTGGAATAGGGTAGTTTCAGTTCTTCAACTTGTTCT
TCAGTGTTGTGTTGCCTATTCTAGTTTTTGTCCAAATAAA
ATTTATCAGCAGTTTGTTGATATCCACACAATATCTAGCA
ATATATAGCAGAGATTTTAATTGAGATATTTAATCTATAC
ATGAAAAACAGATGAGATAAATGATACTTAACAATGTTTA
ATTTTCTTACTGTGAATATAAAATATCTATTTAGCTCCTT
TTGAATTCTTTTATCAGAGGTCATAGTTTTTCTCATATAG
ATCTGATACATATTTTATTAGGTTACTAAATATTTAAACT
TTTTGTTTAAATATAAAAGGTATTGTGTTTTCCCTAGCAC
TTTGGGAGGCAGATGAGGGCGGATCACGAGGTCAGGAGAT
CAAGGCCATCCTGGCTAACTCGGTGAAACCCTGACTCTAC
CAAAAAAAAAAAAAAAAAAAAAAAAAATTAGCTGGGCATG
GCGTGAACCCAGGAGGCGGAGTTTGCAGTGAGTCGAGACA
GCGCCACTGCACTCCAGCCTGGGCAATAGAAAGTGAGACT
CTATCTCAAAAAAACAAAAAAGGTATTGTGTTTTTAACTT
AAAACTCTAATTATTCATGCTTTGCTATAAGCAAATAATT
GATTTTTTTATATTAGCATTAGAAGTGGCCACTTTGCTTT
AGTCACTAATTCATTCCAGGAGATTCTTGACAATTTGTTT
TATGATTTTCTACATAAACAATCATATTATCGGTGAAAAA
AGGTTTCATTTTGTCTTTCCCAATCTGTATATCTTTTGTT
TCCTTTTATATTCTTATCGATTTCTAGGACTTACAGTATC
ATGTTGATTATAGTTAATGCAAAAGCATGTCTTTAAAACT
GAAAAATATCCCAGTTCTCATCATTATGATGTTAGCTGAA
TGTATACTGCATATATTCTTTATCAATTCTATAAATTCTC
CTCTTCCTAGTTACTGAGTGTTTTTGATTATTTGTTTGTT
TTGTCATGAATAGGTATTGAATTTTATCAGTTTTTTTTGC
ATCTATGTATATGATCAGATGCTTTTCCACTTTAGTCTGT
AAATGTGATTAATGATATTTATTGTTTTTGAAATGTTGAA
CTAATCTTGCATGGATGGAATCAATATATCCCACTTGGTT
GTGATATATAATGTTGTTATATTTGATTTGCTAATAATTT
GTTGAGAATATTTGTAGCTACGTTCAGAAGAGATACTGTT
CTATAACTTTTCTTTCTTGCAATGCTTCTACCTAGTTTTG
GTATGAGGCTAATGTTGGTTCCATAAGGAGTTAGGAAGTA
TTCCCTTTACTATCCATATCTGAAAGAAATGGTAGAGAAT
TGATTTTCACTATTCCTTAGTGATTTTCTGCTTGTTGGAT
CTGACAATTACTAATAGAGCAATGTTTTTAAAACTTCATT
TTTTAAAAAATAAATCTATTTAAAAACTTAAAATAAAAAC
TGTACTGGTTGCCCTAATGTTTGCAGTGTAGATTTACAAT
TGATTCAAGTCTACTCTTATGAAAACCATACTGCTTCATG
GGTAGTACAGATATCATAAAACAGAGTGTCCCAATACCTC
CCTCCTACCACTTATAAAATTGTCACTCGTTTTTCTTATT
CATAACTTATAATGATGTAACATATTGCTGGTATTGTTAT
TTGGGAAAAACTGTTATCTGTTAGATCAATAAAGAATGAG
AAAACGAAAGATTTTATTTTATCTTCATTTAATATCTAGT
GCAGACACTCACATTAGGTAGATCTGAGACTCTGGCTTTT
ATGATTTCTTTCTCTCTGAAGAATTTTTCAACATTTCTCA
AGTCCAATGGTTACAAATTTAATCAATTTTTCATTTGTCT
GAGGATGTTTTTCTTTCTCCTTCATTTTGAAGGATAATTT
TCTAGATACACAATACACAATTTCAATTTTGTTTTTATTT
TTCATTCAGGACCTTAAATATTTCACTCCATTTTATTATT
GCTTTCATGGTTTCTCAAGAGAATCTGATGTAATTCTTAC
CTTTGTTTCCCTATAGGTAAGAGATGTTCTTTTCAGCAAT
ATTTTGGTATTATCTAATTAAGAGTATACTCTGAGGTGGG
CTCAAACTAAGCTTATATCTATGGTTATTTAGGTATGACT
ATTTTAGTTAAATGTAAAATGTTAGTAAGAATAAGAGAAT
AGAAGGGATAAAGTAAGTAGAAGAACTGCAGTATCTAAAT
GTTAAAATAAAATGTATAGAGAAATGAAGGGAGATTTTAA
TGAATACAAAATTTAAAGGACTGAAATCAGAGAAAATAAA
AGAAATGTTTTTAATTCACTGTATTTCTATACTTGTAAGT
ATAACTTTATGCATTGCTTTTTAATGTAGAGTACGTATTC
AAAACAAAAATGTATTTACCTAAGCCTGAGGGTTTGGGAG
TTTTGTTTTGCCAAGTAGAGGTATCATATTTAAATGGCTC
TCTCCATTAATTTTACTATCAGTGACTACTATGAACTGAA
TTTTGTCTTCTCAAAATTTTTATGTTGAAGCCTTAACTCC
CCATGTGGCTATATTTAGACAGGCCCATAGGAGGCAAGTA
ATGTTAAATGAGGTCATAAGGATAGGGTCCTGATCAGATA
GGATTCATGACTTTATTTTAAAAAGAAGAGAAAACAGATG
GATCTCTCTCTGTCTCTCTCTCTCTCTTTCCCCTGCATAC
AGGAAAGGCATTGAAAGGCATTGTGATGCTATAATGAGAA
TGTATCCACCTCCAAGCCAGGAAGAATGCCCTCACCAGAC
TGAATCCTGCTGGACCTTAAACTGGGACTTTCTGTTTCTA
AGAGGGTGACAAATAAATTTCTGTTGTTTGAGACACACGG
TTAATGGAAGTTTGTTATGACAGCACTAGCAGATTAATAC
AGTAACAATCCCTCAATAAATACATCTAAAATAAACATAC
ATACCAACTAAAATAGTAATCTGCTTAATTGAGTATGCTA
GCTATGACAGGATATCATGTGTTAATATATTTATCTTCTT
AACTAGCTTTACCTGGGTAAAAGTTAAAATATTGTTTTCC
AAAATGTGTACTCTACACTCTGCTAGTGTTGAGTATTATT
TCATACTATTTCTATAATGCATAATATGGGCCTTGACTTT
AGAATTATGTGTGGTAGAAGAAATACTGTAGGATTGTAAA
TCAATAGCTTTAAGTTTTAACTCTAGATATGTCATTATTA
ATTGTGTGAGGTTAGACCAACTTTGAAAATTCTACTTTTT
AAGTGTGTGTGTGTGTGTGTGTATATATATATATATATAT
ATATATATATTCTTGTTTAAAATCAATAGATTGGCTTTGA
TATATCAGATCACTTCCAAATCCAAAATTATATAATTATG
CATGTCTCCTTGAACACTTCTAATTAGGAAATTTTCATTA
TATTTTTGCCAATATAACATTCTGTTCTATTTTTTTTTTC
AGCTTCCACAGTCAAGTTTCAGTTATATTTTAGTTACACA
TAGACATTTCACAGCATATGGCAATCCAACAGTTGAATGT
CACTACTAAGTAATGTTAAATCATGGAATGGATTTAATAT
ATGCTCTATATAAAATGCGATTACAATGTTTTGTGTGTGC
TTCCTGCCTCTGATCCTGGTTGAATCCCCTTTTTCTTAAC
CTAACTACATTAAAGCAGTTAGGTTGTAAGTAGTCTGGCT
CCTGGTTAAAAATCCATGACTGATTTTACAAGCCCAAGCA
CAGGCAATTTACAAAGGCGTTACCTGGCAGGATTCACAGG
GCAAAGCTGTCTTCCCTACACCAGACATGTTGCACAGTCT
GTGCACTGCATTCTTTGGAAGGAGTTACAGTCAAGGACTC
AGACAATCTGACAGATCATGATTTTCCCATAGCTGTATTC
CTAGCCTATTGGTTTTCTTTTCTAGCTCTCTTTATTTGAG
ATTTGGCAGAGGTCTTCTTCAGGCTTCTCTACTGAAGCCT
TCTTACAGGGTAGGAGGGAGTAGGTAGAAGGGAAAACCTA
AAAGATGCTTCCCCCCATTCTGACATTTTCATTTCTAGCA
CTCCACTACCCAGTACTTTTCCAGTGCCACCACTCCATGA
CCACCCATAATCCACCAAGGTCCACACAACTGCCTGAGCC
TTTTTTTTTTTTTTTTTTTTTTCAGGGTGAGGGTTCTTCC
TCAATGAGATAACCTCTATGTCTCTGTTAATCCACCTGAC
CCTCCACTGGTATGCTTTTCTATGGAGTAACATGGAACAG
GGAGTCAACACGTTTTCCTGCTTTAAAATATACTTAGATC
ATTCCAGTAAGCAATTAAAGGCTAAGTTCTTTACTTTTTT
TGGTGTTGCTTTAATTGGCTACTCTGACACCAGACAGCTC
AGCACTTCTGGCATGCTTTATTTTTTATTTTTATTTTTCC
CTTCTCAGTCTCTCTCCCCCATTTCCAGCTCAGCTGAGCT
CTTGACAGCCTCAGAAGATGAGTCCATCCATGGTTTATCC
AACCTGCATTTTCTTTTTAGGCAAATGTAGATAGGAAAGC
TCTAATTACGCTTAGAATATCTCTTACTGTTTTGTTTTCT
TTTATTTTCTCACAGATTCAATATTTTTATTTCTAACTCT
TGTGTTTGAGGTTAGAGCTCTACTGAAATAGTGGGAAAGG
GATTTGTCTGATGTTTTTCTCATGCTTACACTGGATTTTT
GGGTTGGAGAGGAAGACCACAAAGGTGAAGTGTCATTTTC
AATGCCACAGATAAAGAATAGGTGCTATTATTTTGACTTA
TCACTGATGCTGTGACATATTAATCATCGTTCTTTTAAAT
TCTGTCTGATATTTCCAACACCTGTGTCATATCTAAATGT
GTTTCAGATGATAGCTTTGCCTCTTCAGACATGTTTTTTG
TTTGTTTGTTTTGTTTTTGCCTTTTGGAATGCCTTATAAT
TTTTTTTTGTGAAAAACCAAACATGTTGTACAGGGTAATA
TTTATTGAGATAAATAGGCTGAAACCTCTAAAGAGCAAGA
TTTTATATAATGCGTTCTAGAAGTTGAAAGGTGTTTAAAG
TTTATTGTCATTATAGGTACCAGAAATTTGAATTGCTTTA
GTGACTTAGGGAGACATTATATAACTATCTATATAAATTT
TATTTTATTTAGTGGGCCTGTCTTCTGGGGCTATGCCCTT
CAGAAATATTTTGTCCCTTTTTTCCCCCTTCTTGCCTCCT
AGTTTCTTCCTGGGTAATACTGTTTGCAGACTCTTCAAAG
TCCTCTTCCCTGTTGACTATGGCTTGTATTTATTTATATT
TTTCTTAGATGAGACAGGAAGGCTAGAGATAACTGGTTTG
GTGTGGAAGTTCGTTACTCTATTAGGTTAAGGTTTTCAGA
TTCCACTGTGATGAAGTACTTTCCCCTGGAAATCAGGCCT
TTGTTAGGGTAAAGAGTCTGAGTAGGTTTCAGAAAGGCTG
CTTTTTTCTTTTTCTTGGTGATTTTACCTGGGGAGCTTTC
TCTGATCCCCTTGAAAACCTTGTCAGATACATGGAGAAAA
AAAAAATCTGCAAGCATGTAGGAAATCACCAGGAATACAG
ATCCCAGGAGTTTTTCAGTCTCATGCTAGTCTGCATTCAG
CTTCCAGTAACTTGTCAATACACTGCTGATATTCCTACAA
GTTTATGGCAAATGGTGGCGTCTGTGCCACATAAGCAGAT
CTCAGTTGTGACTGTCTGGATAGATCCAACTCTCAAGAGT
TGGCGTTAGTGATTTACTCTGCAATCTCATTCTCTTACGC
ATCTAATAAGTTTTGTTGATGTGTATCATGTGGCCACTAC
TGATATTGATATTTATTCTGAAAGTCAGTCTATTTCTTAT
TGTAAAGTTAGGACTAACTTCTAAACACTTTGCAAGTCAC
AGCTGAAATCAAAGGCAGCATGTCCTGTTTTTTAATCAAA
ATACATCTTGAATTTATGTATTTTATCTCTATATTTACAA
TCACTTTTCTTTCCCAAGCAAACATCTTTCATCATGGTAC
AGTGCATCCTCTACTAGGTATCTTTATGCTCTTTATTCCA
TTATCCAGGTGAGAAGTAGATTGATATTTCAAATAATTTC
AGTTCACTGGTAGCACTCTCAAATTATTTCACATTGAATT
CTAAAATCTCTTGCACTAATAGACAATCCTGTTTTATTCC
TGTATAGTTCAATACCACCAATTGCCATTTATTCCAAACC
TCTGCTCTTACTCCTTTTAACATGGCTGTTTTACTCTTTT
CATATAAGTCTCTGCTTAAATCTAATTTCTTAAACAGTGC
TTCTTTGACTACTTGAACCAAGAACCCCCTGTATCCTAGA
AATCAAACATGTTTAGCCTGTATCATATTTATTTATCATT
TACTCTTCCTCTAAAGGGGAGTACAGTGACAAAAAAGGGA
TCTTTTCTGGCTTGTTCAGCATCATATTCCTAAACTTAAA
ACAGCAAATACAGAGTAGGTGTTGAATAAATATATCATTG
ATGAATGAATTGTGTGCATCTTCCTAACATTTTTAAAAAT
TGTATATTTTAATCCTTTCTCATTAATACACTGAGTTTGA
TCCACTGAATTTTCTTTCCTTTAGGGCAAAGCTCTTTCCT
GCATTGGTATGTCTTATTTCTCCTTGCTCTTGTTACTCCA
TCACAATATACATATTTTTCTTTTTCTAACTAGACTGGTT
CTTTCTGATGTCCTATGATTTAACTTTGAGGAATTATTTC
TGTCTCATATAAAACTCCTAATAGGGGGTCTTAGGGGAAC
TTAGTATCTTCACAGTCATCCATGCCCTAACCCTTTTCCT
CTTTCTCTTCTTACTTTTTCAACATATGGCTCCCATTACA
TGGTTTAAGATGATTGCTTCAGATCTAACATCACAATCAC
ATGGGAGGTAGAAGATAAAGGAGAGAAACTTGTCTTTCTC
TTCCTCTGCTAGAAGTTGCTCAAGATAGCCACTGTGAATG
TCAAAGAAAATATATAAAGTCAGTCTTTATTCTGAGTGCT
CACGTGCTCATCTAATCTCTAGGAGTTCTACTGCAAAGAA
GAAAATGGAAATATATTTGTGGAATATCAAGTAATCTCTG
CCATTCTATTTAAATATATTCTTTTTAGTATTCTCTATTT
TAGTATTATATTTTAATATCAACACTTTTACACAATTTTT
GAACATGATTTTTCTTTTTTGTTGTTGTTGTATTTCACCT
TTCTTCTGCTCTATGATAAGCCCTATTGTGTCATTGAAAA
TGAATTCTTTTCATATTTTCGACATTGCCTCACATGGTAT
CTCAGATAAAGTAGGCACTTTTAAAATATTTATTTATTGA
ATAGAAACAATGGGAAGAGATATAGTTATTTATTTTATAA
TGCATTTAATTTTATAGTCTGTATTAGTCTGTTTTCATGC
TGCTGATAAAGACATACTGGAGACTGGGCAATTTACAAAA
GAAAGAGGTTTAATGGACTTACCATTTAATGGACCTACAG
CCCTGTGGAGGGATCAAAGTCATGGGAGAAGGTGAGACGC
ACATCTCACACGATGGCAGACAAGACAAGAAAGTTTGTAC
AGGGAAACTTCTCTTTATAGAACCATTAGATCTCATGGGA
CTTATATCACAAGAACAGCATGGGAAAGACCTGGTCCCAT
AATTCAGTTACCTACTACCAGGTCCCTCCCACGACATGTG
GAAATTCAAGATGAGATCTGGGTGGGGACACAGCCAAACC
GTCTTATGCCACCCCTGGCCCCTCCATCTCACGTCCTTAC
ATTTCAAAACCAATCATGCCTTCCCAACAGTCCCCCAAAG
TCTTAACTCATTTCAGCATTAACTCAAAAGTCCATTACAA
AGTCTCATCTGACACAAGGAAAGTCCTTTCTGCCTATGAG
GCTGTAAAATCAAAAGCAAGTTAGCTACTTCCTACATACA
GTGGAGGTACAGGCATTGGGTAAATAAAGCCATTCCAAAT
GGGAGAAATTGGCCAAAACAAAGGGGCTACAAGTCTCATG
CAAGTCTGAAATCCAATGATGCAGTCAAATCTTAAAGCTT
CAAAATCACGTCCTTGATTCCATGTCTCACATCTGGGTCA
TGCTAATGCAAGAGGTGGGTTCCCATGGTCTTGGGCAGCT
CCACCCTGTGGCTTTGCAGGGTACAGCCTCCTCCTGGCTG
CTTTCATGGCTGGCATTGAGTGTCTGTGGCTTTTCCAGTC
AAATGGTGCAACCTGTCAGTGGATCTACCATTCTGGAGTC
TGAAGGACGGTTGCCCTCTTTCCACAGCTCCATTATGTGG
TGCCTCAGTAGGGACTCTCTAGGGGGATTCTGACCCCACA
TTTCTCTTTTGCATTGCCCTAGCAGAGGTTCTCCATGAGG
GCTCCACCCCTGCGGCAAAATTCTTCCTGGACATCCAGGC
ATTTCCATACATCCTCTGAAATGTAGACAGAAGTTTCCAA
ATGCCAGTTCTTGACTTCTGTTTACTTGCAGGCTCAAAAC
CACATGGAAGCTGCCAAGGATTTTGGCTTGTACTGCACCC
TCTGAAACCATGGCCCAAGCTCTATGTTGGACCCTTTCAG
CCATGGCTGGAGTGGCTGGGACAGGGCACCAAGTCCCTAG
GCTGTACACAGTGCAGGTATCCTGAGCCTGGCCCATGAAA
CCACTTTTTACTCCTAGTCCTCTGAGTTTGTGATGGGAGG
GGCTGCCCTGAAGACATCTGACATGCCCTAGAGGCACTGT
CTTCATTGTCTTGGGGATTATGATTTGGCTCCTCGTTACT
TATGCAAATTTCTGTGGTCACCTTGAATTTTCCCTCAGAA
ATAAGGTTTTCTTTTTTATCACATTGTCAGGCTGCAATTT
TTCCAGACTTTTATGCCATGTTTCCCTTTTAAAACTGAAT
GGTTTAACAGCATCCAAGTCACATCTTGAATGCTTTGTTG
CTTATAAATTTATTCTGCCAGATACCCTAAATCATCTCTC
TCTAGTTCAAAGTTCCACAAATCTTTAGGGCAGGGGCAAA
ATGCCACCACTCTCTTTGCTAAAACATAACTGGAGTCACC
TTTGCTCCAGTTCCCAACAAGTTTTTCATCTCCATCTGAG
ACCATCTCAGTTGGAACTTCATTGTTCATATCACTCTCAG
GATTTTTGTCAAAGCCATTCAACTGGTCTCTAGGAATTTC
CAAACATTCCTACATTTTACTGTCTTCTTCTGAGCCATTC
TAACTGCTCCAACCTTTGCCTGTTACCCAGTTCCAAAGCT
GTTTCCACATTTTGGGGTATCTTTTCAGGAGCACCCCACT
TTACTGTTAAAAGTGTACTGTATTAGTCCATTTTCATGCT
GCTAATAAAGATATACCTGAGACTGGGCAATTTACAAAAG
AAAGAGGTTTAATGGACTTTCAGTTCAACATCGCTGGGGA
GGCCTCACAATCATGGTAGAAGGTGGAAAGCATGTCCCAC
ATGGTGGCAAAGAAGAGAAAAGAGCTTGGGCAGGGAAATT
TCCCATTATAAGACCATCAGATCTCATGAGATTTATTCAC
TATAATGAGAACAGTACAGGAAAGACCTACCCCCATAATT
CAATTCCCTCCCACCAGGTCCCTCCCACAGCATGTGGGAA
ATCACGATGAGATTTGGGTAGGGACACAGTCAAGCCATAT
AATGAAAATTTGTTTTTAATTTCTTCATATTACTATTTCT
ATAACCTTTTATATTATTCTTATTAAAATAATAAAATCCA
TATAGCATCTTATAAGGAAAAAGCTATATTTTGTGAAAAA
TATTATTTTATGTACTATAATACTAGACATGTAAATGACA
ATGTAAAAGTTTATTTTAATTTACTATGTAACATTTATTG
CATCAACTATATTTACAACTTCTTAATTAATTTTTATCTT
ACATAAAACATTTATTTATTTATTTATTTTTATTTCAACT
TTTACCTTAGATATGGGAAAAAATGTGCATGTTTTTACAT
AGGAATATTCTGTGATTCTGACGCTTGGTGTATGGATCCC
ATCACCCAGGTTATGAGCATTGTACCTGATAAGTAGTTTC
TTAGTCAATACCTGATAAGTAGTTTCTTAATCAATACTCC
ATCCTTTAGTAATTCACAGTGTCTACTTATCCCATATTTT
TGCCCATGTGTGCTCAATGTTTAACTCCCACTTACAAGTG
AGAAGATGTAATATTTGGTTTTCTGTTCCTGTGTTAATTC
GCTTTGGATTATGGCCTCCACCTCCATCCATTTTGCTGCA
AACGACATGATTTCATTCTTTTTTTATGACTGTGTAGTAG
TTCATAGTGTATATGTACCACATTTTCTTTATCCAATCTA
CCATAGATATGTGAGTAATACAGCGTTAAACATCTGAGTG
CAGGTGTTGTTTTGGTAGCATTATTTATTTTCTTTGAGTA
TATTCCCAGCTCTGTTTTAAGTTCTTTGAGAAATCTCTAG
GCTGCCTTCTACAGTGGATGGACTAATTTACATGCCCACC
AATAGCTTATAAGCTTTCCCTTTTCTCCACTGCCTCAGTA
ATATCTGTTGTTTTTCAGCTTTTTCATAGCTATTCTGACT
GGTGTGAGATTATATCTTATTGTGATATTAATTTGCATTT
CTCTTATTATAAGTGATGCTGAGCATTTTTTTCATTTTTT
CATGTTTGTTTGTCACTTGTATGTCTTCTTTTGAGAGGTG
TCTGTTCATATTCTTTGTCCATTTTTAAAATTGATTTATT
TGGTTTTTGATTGTTGATTTGTTTAACTTCTCTATATATT
CTCAAAATTAGGTCTTTATCATATGCATAGTTTGCTAATA
TCTTCTCCCATCCTGTAGGTTGTGTTCACTCTGTTGTAGG
TTTCTTTTGTTGTGCAGAAGCTCTTAGTTTAATTAAGTTC
CACTTGTTTGTTTTCGCTTTCACTGCAGTTTATTTTGGGG
ACTCAGCCAAAAATTCTTCGCAAGGAGAAATGTTGAGAAG
AGAATTTGCTAGGTTGTCTTCAAGGATTTTTTGTAGTTTG
AGGTCTTATATTTAAACCATTAATTCATTTTGAGTTAAGT
TTTGTATATGGTGAAAGGCAAGGGTCCAATTTCATTCTTC
TGTTAGTTATTTCAGCAACATTTATTGAACAGTGTCTTCT
CCCCATTGCTTCTTCTTGTCAACCTTGTTGAAGACCAGAT
GGTTGTAGTTTGTTTTGTAATTGACAAAGGACCTTGTATG
TTTCCATCATGTATCATGATGTTTTAAGATATATATATGC
TGTGAAATGGTTAAATCTAGTTAATTCGCAAAAGCATTGC
CTCACATAGTTATTATTTTTGGGCTAAGAGCCTTAACATT
CACTATCTTTATATTTTCAGGAATAAAATATATACAGATA
AAGAAAACATCTTTAAAATGAAACAATTTTGTTTACTAGC
ATATTATGTGAAAATGTGGGATCTCTGAAAATATCAAAGA
GCATTCTAGTTTAAATTGTTGCACTTACATTCTATGCAAA
TCAACTTTCAAATTGTATGAATTTCTTGGCTATATAAGTA
CAGGCATGTTTGCTTTGTTCATTGACATTAAGTTGCTAGA
ACAGTTGACACATTTTGAATATAAATTGAAGATAATACAG
GAAGAAAAAAGAACAATGGCTTTTATAAATCATCTATTTC
CTATGTAACAGGCAACTTAATAAGCAGTTAATGTGTGTTA
TTATATTTAATGTATAAAGCTTTAAATATACAAACTTGAA
GAACTCAGGACACCCTATTCCGGTGCTCACAGATATCTGT
CTTAAAGTTGACATGAGTAAGTGATAAATTCATCAATGCA
GAATAAATGTAAAAATTTTTCAAAGTGCTTCATTTGTACC
AGACAATTTAAAAAGAGGGGATAAAATAGTATCAATGGGA
AAGGGCATGGTGAGTCACGCTTGTAATCTCAGCACTTTGG
GAGGCCAAGGCAGGCAGATCATGAGATCAAGAGATCGAGA
CCATCCTGGCCAACATGGTGAAACCCCGTCTCTACTAAAA
ATATGAAAATTAGCCGGGCGTGGTGGCACATGCCTGTAGT
CCCAGCTACTTGGCTGGCTGAGTCAGGAGAATTGCTTGAA
GCAGGGAGGTGCAGATTGCAGTTAGCCGAGATCGTGCCAC
TGTACTCCAGCCAGGTGACAGAGTGAAGATCCATTAAAAA
AAAAAAGTAAAACTGGTACAGTGGTGCATACTGTTGAATA
TAGGGACATCACTCATGTTAAGAAAAAATATGGTTGTCAT
CTCTGCTATTCAACATTATTTTAACAGTACCACAGTACAA
TGAGATAAGAAAAACAAATTACCAATCAATATCACATGAA
TATATATATATAATATTTAAGAGTGTCTACCATATAGTAA
GTACTACAAGATATTCCAAGTAGCAACACTATTGATGATA
ACTGAAACATTATTTCGTGAGTTTAGTAAGGTGCCTGATT
TGAAAATACAAGTTAATAACTTCATAAATGAACAGATAAG
CACAACACACAAATGGCTCTGTCCTTATATAATTTACATT
CTCACGTGTTCATATGTTGCAGTAGTATAGACATAAATAT
AATAAATGAATGCTTCTGATTGTATTTTCTGAAGACAGCT
CACCAGCATCTCCCATGTGCTATTGTGTAATATCATCTGA
CATTCCTTCAGTGAGAAAGTGGGGCCCAGGACATGTCTGC
TTGAATGTGGGCAAAGTCATAACTCCTTTGTAGTCAGAAA
CACGTAATGTTGTATATCTTCCAAGGATAGGTGACAAAAG
GTGAAGGAGCTGCTTTCTTTGCAGGAGCACTCACCCTGGA
GCCCTGTAGTGTCATGTAAGAAATCCAATAGCCCTAAGTC
CTCCATGCTGTAGGAAAGATTAAACCAGCCTTGACTGAGA
GGCACCATGGAGAAGCTCTAGGACTTCCCAAAGAGAGAAA
TTCCTGACCAGCCTCCAGATGCTCCAACTCTAGCTATTGT
ACAAGAGAAAGCCTGAATCAGAACCACCTACACAGCTCTT
CCTGAATTTATGATTTATAAAGGCCAAGAGTGAAAATAAA
AAACAGTATTATCTTCTTAACCACTGAATTTTAGGTCATT
TTTTGTGCTGCCATCCATAAATGGAACAAGTAAATGAGCT
TGTTAAGTAATAAGGAAAAACAAAAACTAAGTGCAGCAAG
AAAGATAGATCACAAAAATGTGAGGTAAGTTTTCAGTTTT
TAATATGAGGGTCATGGTAGGCATTACTGAAAGGATACTT
GGGAATGGGGAATCTGAAATGAGTGAAGAAGTGGATGAGA
AGGATCATAGTTGTCATTAGAAATTTAGAAGATCTATTTT
GCTTTAAGAACTCCCTGAATTTTAAATTTCATTCCATCAG
GACACCAAAATATATCAAGAGTTCCTCGTAATGTTTTCTA
GCAGCTACTCTATCAAGCTGGTCTGTTTGCTTTAAGAATG
ATTTCTTTCTACTTTATAGCTCATCAAGTGCTCTACACAA
CAAAATTCCAACACTAACCCTAGATTACAGAGTTAAATTA
TTTTTTACTAAGAGCACATCTCCTTAATTTCTATATTATT
TTTAACTTACATTTTTTTAAAGCTCAGTAAAGAATCTCTG
TATATACAAGTAGTTGAATAAATGTTAAGTTACTTTTTTT
TTTTATCTTTCTCCATTTACAGTGTTCCTTTTTCTTTGAG
GACTTTATATTATTACTTACCACTTGTCATCTGTGGCAAA
TTGAGGTGAAAGAGAATTAGACATAATCAAACTCAAAATG
CAAATTTTATAATGCATCAACTTCTCACTGGACACAAGGA
GTCTAACTTCCACCTTTGAAACCAGTGTTTCAAAAATTGT
GGCACAGCGATCACCTGTGTCTAGGTAACCTAGGTCACAC
GTTATAAACTTGCACTCCTGGGCTCCACCCTGATTTACCT
TATTTATTAAGGGTGGGAGCTAGGAATACTACTGTAACAA
GCTTTATGATTGATTCTGTTGCACAACTACAAAGCTATTG
CTTTACATAATCTAGTTGGAATTGAGTAGAGATTAAACGT
ATTGTATAGTAAAAGTTTTTCTTAAAATTTGCTAACCCTC
ACCATAGGCTAGTACAAAAAAGTAAACATTTTTAGTTAAC
ATTCATTATTTGTGTTAAAGATACTGCTCAATAGCCAGTA
TCGAATATTCAGAAAATGAAATATAATTTTAGAGAAAAGT
TTAAACCTAAAGCAAGATACTGGATGATGCAAAATCCTAA
AAAATATGGCCATTACGCCCTTCTGCACAAAGAGTTCAGA
GGAAATAAAAAAAAAAACTTAGATTGTAAAATTAGACAAT
ATATTTAAAAAATGTGACTGAGATAGCTTTCAGAAGGAAG
GTTTTAAAAAGTACCCACAAAAAAGAAAACTAATGTCTTT
ATTTCTTTGTACTCTCAGGATTAATCACAAAGTATTTTTT
AAATTCATTATTAGTCCCCTTTTCTTCTTAGTGATTCACT
TCTGAAAATAGACCATTTAAATGTGTTCTTAACAATTTCC
TGCTGTTTGGGTCAGCATTATTCACTTTGGTGGCAGCAAA
TGTCAGGAGAATCATTCCAGAACCAGATTGTCACAAGTTA
ACAACCAAAATCACTTTTCAGAAGCCTCTTGGAAAATGAG
TGTCATATCTCTTACTCTGGGGTTTCATCCCTGTAATCAT
ATCATACTTTAAAGATAGTGTTGAGCATAATTGTATTTGC
TGGAAAAACAATTTTAAAATGTTTACTATGTTCAGTTTAT
ACAGCAGCAGTGTACCAGGCTGTAAACGCAAATATTATAA
CACTTCCCAAGTTGTATTTTATACAATAAAGTATTCAGAA
AACATTACTAGATTTTTAAAGATATGATAAATGTTATGAA
ACTAAATGTTTATGAAATGAGTTTTTAAAAAAAACAAGAT
TTATTGAGACAGATCTTTTCCATATTTTTTCACACGACTA
TAAGCATTTTAAACTCCAAGAAGACTATAGAGCATGCAGC
ATTACCCAGACTTATGAAACAAGAAAACCCTTTCACTCTA
TAATTCTGGTCCTGAAAGCCCTTTAGCCTTTTTTATTTTT
CATATGAAACACAGTTTGGAGATCTCTAACCTATTACCAT
TGTTCTATTTCATATTTTGCACTCATTTCCTGATACCCAC
ATATTTTGATAACTGAATGTGTAGTTTTATTGATTACCCA
ATGATATGTGTTATCAATATTTATAATGTAAATATTTATT
TTTATTTATTGAAACTAAATACATTTATTTTTATTTATTG
AAAATTAAATTCTTATTTCTATCAAATTTTAATTTTATAC
TCTGATTCAGAAAGTTTATTTATATATTTTATAAGTTCAT
TAAGTATAAATATATTAATAATTATATTTCATGGCAAGGT
TCATATTTTTATAGGAGGATCACAGGACACATCATGTGAC
TTTCCTTAATTTCGACATTTAACTAGAACCAGAGACTTTC
TTTAATAAGATAGACTACATTAGAGTGTTCAGAACTAGAG
ACTTTCTTTAGAAAGACATACTACATTACAGTTCTTACCA
AAAAAAAGTGTATTAGAATGCTAGTTTTTGACACCCCAAA
TAGAATAATATAATTTAAAATTAAAAGTTTACTATCTTTG
AAAACTAAATAGAGAATTTTATTGTGTCTCCTGGTGGCAG
ATTTCTGCCCTCTGGAACCAGGACGTCTAGGCCAGTGGAA
CATAATGTTGCGGGAACAGGAAGCAAAAATTTTGCTTGTT
GATCACTTGGGGTGATGGTGTATGGTGCCACTTCCACTTC
CACCCCATACCCCTATTAAAGCCTGATTAAATACATTGCA
ATTGGTGATCAAAACAAGAATGTAAAATTATATTCAGAAA
TACAAATTTTAGAAAAAAATTTAGAATAAAAATTTTGGAA
AAAATTTAGAATTTAGTGGGGACCATGGGCATTTGAACCA
CTCCCTCATGTAACTTGTGCCTTCAAGGCCTGCTTGAGCC
CAGTCATCTATATACCACTTCCATTTGATGATGGAATGTT
GCTGTGCATGACCCACTTTATGGCTAGATGGGTCAGAAAG
CATCTACTTTATGATAGGCATCCAGTTCATAATATAGAGA
ATTAGAAAGGGAAATAAATGTCATGCTAAATATGTGTTCT
TGTGGTATTCAAGACATGTATATATCTGAAATTGTCGTTT
TACTCATACTCCACTGATATTGATTATTATTTATAGTATA
GCTTGATATGTATATATAATATTTCTCTTTATAGAGCTAT
TGTTTGACACACATGTGCTTAGCATTGATAACAAGGTACT
TAAGAATGTTTTCTAAAGTTCATTTTGCAGTTTTTTCTTT
GTACCCCAAAACCTCTTTAACTTCGAATACCTATGTATTG
CATAATTTATCTATCAGATAACTTTAAAAATTAAGTAAAA
AAAAAAAAGTTGATTTTTACCATGACTCCATATATAAGAT
TGATTGAGATAGTAAAACTTCAAAAAAACCTAAAATACTG
TTCAATCTAATATTAAAATAAGCACATTATAGAGTCACAA
TTATATTAGAACAAATAATAGCAAACAATATGTTTAAAAG
TCCTGTAATAGGAATTAATATTATAAAAAATACTTCAGGC
CGGGCGCGGTGGCTCAAGCCTGTAATCCCAGCACTTTGGG
AGGCCGAGATGGGCAGAGCCGGGCGAGGTGGCGGGCGCCT
GTAGTCCCAGCTACTTGGGAGACTGAGGCAGGAGAATGGC
GTGAACCCAGGAGGCGGAGCTTGCAGTGAGCTGAGATCCG
GCCACTGCACTCAGCCCAGGCGACAGAGTGAGACTCCATC
TCAAAAAAAAAAAAAAAAAAAAATACTTCAAAACATCTTA
AGGAAAACATTACAACAAAAATTAAGAAAAAATTCCACCA
AATATTATGATGCATAATAATGTTTGGGATGTCAAATATA
AAATTATTTAAAAATACTTATATGGAATATATATTTTTAT
AATTTAAATTTATTAAGCACTGTAATAAACTCAAGGGTCC
TATTACCACCAATATTTGTACAAGTCATTTAATGATATAA
AAGTGTTAAAATGTTTTTTTCTAAGACTTTGATATGTTTG
CATCTTCAACTATTGAAATAATAAAATCAGGCGGAGCAAG
ATGGCCGAATAGGAACAGCTCCAGTCTCCAACTCCCAGCG
CGAGCGACACAGAAGACCGGTGATTTCTGCATTTTCAACT
GAGGTACTGGGGTCATCTCACTCGGGAGTGCCGGACAATT
GGTGCTGGTCAGCTGTTGCAGCCTGACCAGCGAGAGCTGA
AGCAGGGCGAGGCATCGCCTCACCTGGGAAGCGCAAGGGG
GAAGGGAATCCCTTTTCCTAGCCAGGGGAACTGAGACACA
CAACACCTGGAAAATCAGGTAACTCCCACCCCAATACTGC
GCTGTAAGCACACCGGCACACCAGGGGAATATATCCCAAA
CCTGGCCGGGAGGGTCCCACACCCACGGAGCCTCCCTCCT
TGCTAACACAGCAGTCTGCAGCAATCTAACCGCAAGGCAG
CAGCGAGGCTGGGGGAGGGGCGCCCGCCATTGCTGAGGCT
TAAGTAGGTAAACAAAGCCGCTGGGAAGCTCCAACTGGGT
GGAGCTCACAGCAGCTCAAGGAAACCTGCCTGTCTCTGTA
GACTCCGCCCCTGGGGACAGGGCACAGCTAAAGCAGCAGA
GTCCTGTGCAGACGCGAACGACTCTGTCTGACAGCTTTGA
AGGGAGCAGTGGATCTCCCAACACGGAGGTTGAGATCTGA
GAAGGGACAGACTGCCTGCTCAAGTGGGTCCCTGACCCCT
GAGTAGCCTAACTGGGAGACATCCCCCACTAGGGGCAGTC
TGACACCCCACACCTCACAGGGTGGAGTACACCCCTGAGA
GGAAGCTTCCAAAGCAAGAATCAGACAGGTACACTCGCTG
TTCAGCAATATTCTATCTTCTGCAACCTCTGCTGCTGATA
CCCAGGCAAACAGGGTCTGGAGTGGACCTCAAGCAATCTC
CAACAGACCTATAGCTGAGGGTCCTGACTGTCAGAAGGAA
AACTATCAAACAGGAAGGACACCTATACCAAAACCCCATC
AGTACGTCACCATCATCAAAGACCAGAGACAGATAAAACC
ACAAAGATGGGGAAAAGCAGGGCAGAAAAGCTGGAAATTC
AAAAATAAGAGCGCATCTCCCCTGCAAAGGAGCGCAGCCC
ATCGCCAGCAACGGATCAAAGCTGGTCAGAGAATGACTTT
GACGAGATGAGAGAAGAAGGCTTCAGTCCATCAAACTTCT
CAGAGCTAAAGGAGGAATTACGACCCAGCGCAAAGAAACT
AAAAATCTTGAAAAAGAGTGGAAGAATTGACAGCTAGACT
AATTAATGCAGAGAAGGTCATAAACGACATGACAGAGATG
AAAACCATGACACGAGAAATACGTGACAAATGCACAAGCT
TCAGTAACTGACTCGATCAACTGGAAGAAAGAGTATCAGC
GATTGAGGATCAAATGAATGAAATGAAGCGAGAAGAGAAA
CCAAAAGAAAAAGAAGAAAAAGAAATGAACAAAGCCTGCA
AGAAGTATGGGATTATGTAAAAGACCAAATCTACGTCTGA
TTGGGGTGCCTGAAAGTGAGGGGAGAATGGAACAAGTTGG
AAAACACTCTTCAGGATATCATCCAGGAGAACTTCCCAAC
CTAGTAGGGCAGGCCAACATTCAAATTCAGGAAATACAGA
GAACGCCACAAAGATACTCCTCCAGAAGGGCAACCCAAGA
CACATAATTGCCAGATTCACCAAAGTTGAAATGAAGGAAA
AATCTTAAGGGCAGCCAGAGAGAAAGGTCGGGTTACCCAC
AAAGGGAAGCCCATCAGACTAACAGCAGATCTCTCGGCAG
AAACTCTACAAGCCAGAAGAGAGTGGGGCCAATATTCAAC
GTTCTTAAAGAAAAGAATTTTAAACCCAGAATTTCATATC
CAGCCAAACTAAGTTTCATCAGTGAAGGAGAAATAAAATC
CTTTACAGATAAGCAAATGCTTAGAGATTTTGTCACCACC
AGGCCTGCCTTACAAGAGACCCTGAAGGAAGCCCTAAACA
TGGAAAGGAACAACCGGTACCAGCCATTGCAAAACAGGCC
AAAATGTAAAGACCATTGAGGCTAGGAAGAAACTGCATCA
ACTAATGAGCAAAATAACCAGTTAATATCATAATGGCAGG
ATCAAGTTCACACATAACAATATTAACCTTAAATGTTAAT
GGACTAAATGCTCCAATTAAAAGACACAGACTGGCAAACT
GGATAAAGAGTCAAGACCCATCAGTCTGCTGTATTCAGGA
GACCCATCTCACATGCAGAGACATACATAGGCTCAAAATA
AAGGGATGGAGGAAGATCTACCAAGCAAATGGAGAACAAA
AAAGCAGGGGTTGCAATCCTAGTCTCTGATAAAATAGACT
TTAAACCATCAAAGATCAAAAGAGACAAAGAAGGCCATTA
CATAATGGTAAAGGGATCAATTCAACAGGAAGAGCTAACT
ATCCTAAATATATATGCACCCAATACAGGAGCACCCAGAT
TCATAAAGCAAGTCCTTAGAGACTTACAAAGAGACTTAGA
CTCCCATACAATAATAATGGGAGACTTCAACACTCCACTG
TCAACATTAGACAGATCAACGAGACAGAAAGTTAACAAGG
ATATCCAGGAATTGAACTCATCTCTGCACCAAGCAGACCT
AATAGACATCTATAGAACTCTCCACCCCAAATCAACAGAA
TATACATTCTTCTCAGCACCACATCGCACTTATTCCAAAA
TTGACCACATAATTGGAAGTAAAGCACTCCTCAGCAAATG
TAAAAGAACAGAAATTATAACAAACTGTCTCTCAGACCAC
AGTGCAATCAAACTAGAACTCAGGACTAAGAAACTCAATC
AAAACCGCTCAACTACATGGAAACTGAACAACCTGCTCCT
GAATGACTACTGGGTACATAACGAAATGAAAGCAGAAATA
AAGATGTTCTTTGAAACCAATGAGAACAAAGATACAACAT
ACCAGAATCTCTGGGACACATTTAAAGCAGTGTGTAGAGG
AAATTTATAGCACTAAATGCCCACAAGAGAAAGCAGGAAA
GATCTAAAATTGACACTCTAACATCACAATTAAAAGAACT
AGAGAGGCAAGAGCAAACACATTCAAAAGCTAGCAGAAGG
CAAGAAATAACTAAGATCAGAGCAGAACTGAAGGAGATAG
AAACACAAAAACCCTCAAAAATCAATGAATCCAGGAGTTG
GTTTTTGAAAAGATCAACAAAATTGACAGACCGCTAGCAA
GACTAATAAAGAAGAAAAGAGAGAGGAATCAAATAGATGC
AATAAAAATGATAAAGGGATATCACCACCGACCCCACAGA
AATACAAACTACCATCAGAGAATACTATAAACACCTCTAC
GCAAATCAACTAGAAAATTTAGAAGAAATGGATAATTTCC
TGGACACTTACACTCTCCCAAGACTAAACCAGGAAGAAGT
TGAATCCCTGAATAGACCAATAGCAGGCTCTGAAATTGAG
GCAACAATTAATAGCCTACCACCAAAAAGTCCAGGACCAG
ATGGATTCACAGCTGAATTCTACCAGAGGTACAAGGAGGA
GCTGGTACCATTCCTTCTGAAACTATTCCAATCAATAGAA
AAAGAGGGAATCCTCCCTAACTCATTTTATGAGGCCAACA
TCATCCTGATACCAAAGCCTGGCAGAGACACAACAAAAAA
GAGAATTTTAGACCAATATCCCTGATGAACATCGATGCAA
AATCCTCAATAAAATACTGGCAAACCGGATTCAGCAGCAC
ATCAAAAGCTTATCCACCCTGATCAAGTGGGCTTCATCCC
TGGGATGCAAGGCTGGTTCAACATTCGCAAATCAATAAAC
GTAATCCAGCATATAAACAGAACCAAAGACAAGAACCACA
TGATTATCTCAATAGATGCAGAAAAGGCTTTTGACAAAAT
TCAACAGCCCTTCATGCTAAAAGCTCAATAAATTGGTATT
GATGGAGCGTACCTCAAAATAATAAGAGCTAATTATAACA
AACTGTCTCTCAGACCACAGTGCAATCAAACTAGAACTCA
GGACTAAGAAACTCAATCAAAACCGCTCAACTACATGGAA
ACTGAACAACCTGCTCCTGAATGACTACTGGGTACATAAC
GAAATGAAAGCAGAAATAAAGATGTTCTTTGAAACCAATG
AGAACAAAGATACAACATACCAGAATCTCTGGGACACATT
TAAAGCAGTGTGTAGAGGGAAATTTATAGCACTAAATGCC
CACAAGAGAAAGCAGGAAAGATCTAAAATTGACACTCTAA
CATCACAATTAAAAGAACTAGAGAGGCAAGAGCAAACACA
TTCAAAAGCTAGCAGAAGGCAAGAAATAACTAAGATCAGA
GCAGAACTGAAGGAGATAGAGACACAAAAACCCTCCAAAA
ATCAATGAATCCAGGAGTTGGTTTTTGAAAAGATCAACAA
AATTGACAGACCGCTAGCAAGACTAATAAAGAAGAAAAGA
GAGAGGAATCAAATAGATGCAATAAAAATGATAAAGGGAT
ATCACCACCGACCCCACAGAAATACAAACTACCATCAGAG
AATACTATAAACACCTCTACGCAAATCAACTAGAAAATCT
AGAAGAAATGGATAATTTCCTGGACACTTACACTCTCCCA
AGACTAAACCAGGAAGAAGTTGAATCCCTGAATAGACCAA
TAGCAGGCTCTGAAATTGAGGCAACAATTAATAGCCTACC
CACCAAAAAAGTCCAGGACCAGATGGATTCACAGCTGAAT
TCTACCAGAGGTACAAGGAGGAGCTGGTACCATTCCTTCT
GAAACTATTCCAATCAATAGAAAAAGAGGGAATCCTCCCT
AACTCATTTTATGAGGCCAACATCATCCTGATACCAAAGC
CTGGCAGAGACACAACAAAAAAGAGAATTTTAGACCAATA
TCCCTGATGAACATCGATGCAAAATCCTCAATAAAATACT
GGCAAACCGGATTCAGCAGCACATCAAAAGCTTATCCACC
CTGATCAAGTGGGCTTCATCCCTGGGATGCAAGGCTGGTT
CAACATTCGCAAATCAATAAACGTAATCCAGCATATAAAC
AGAACCAAAGACAAGAACCACATGATTATCTCAATAGATG
CAGAAAAGGCTTTTGACAAAATTCAACAGCCCTTCATGCT
AAAAACGCTCAATAAATTTGGTATTGATGGAACGTACCTC
AAAATAATAAGAGCTATTTATGACAAACCCACAGCTAATA
TCATACTGAATGGGCAAAACTGGAAAAATTCCTTTGAAAA
CTGGCACAAGACAGGGATGCCCTCTCTCACCACTCCTATT
CAACATAGTGTTGGAAGTTCTGGCTAGGGCAATCAGGCAA
GAGAAAGAAATCAAGGGTATTCAGTTAGGAAAAGAAGAAG
TCAAATTGTCCCTGTTTGCAGATGACATGATTGTATATTT
AGAAAACCCCATTGTCTCAGCCCAAAATCTCCTTAAGCTG
ATAAGCAACTTCAGCAAAGTCTCAGGATACAAAATTAATG
TGCAAAAATCACAAGCATTCTTATACACCAGTAACAGACA
AGCAGAGAGCCAAATCAGGAATGAACTTCCATTCACAATT
GCTTCAAAGAGAATAAAATACCTAGGAATCCAACTTACAA
GGGATGTAAAGGACCTCTTCAAGGAGAACTACAAACCACT
GCTCAGTGAAATCAAAGAGGACACAAACAAATGGAAGAAC
ATACCATGCTCATGGATAGGAAGAATCAATATCGTGAAAA
TGGCCATACTGCCCAAGGTTATTTATAGATTCAATGCCAT
CCCCATCAAGCTACCAATGAGTTTCTTCACAGAATTGGAA
AAAACTGCTTTAAAGTTCATATGGAATCAATAAGCGTAAT
CCAGCATATAAACAGAACCAAAGACAAGAACCACATGATT
ATCTCAATAGATGCAGAAAAGGCTTTTGACAAAATTCAAC
AGCCCTTCATGCTAAAAACACTCAATAAATTTGGTATTGA
TGGAACGTACCTCAAAATAATAAGAGCTATTTATGACAAA
CCCACAGCTAATATCATACTGAATGGGCAAAAACTGGAAA
AATTCCCTTTGAAAACTGGCACAAGACAGGGATGCCCTCT
CTCACCACTCCTATTCAACATAGTGTTGGAAGTTCTGGCT
AGGGCAATCAGGCAAGAGAAAGAAATCAAGGGTATTCAGT
TAGGAAAAGAAGAAGTCAAATTGTCCCTGTTTGCAGATGA
CATGATTGTATATTTAGAAAACCCCATTGTCTCAGCCCAA
AATCTCCTTAAGCTGATAAGCAACTTCAGCAAAGTCTCAG
GATACAAAATTAATGTGCAAAAATCACAAGCATTCTTATA
CACCAGTAACAGACAAGCAGAGAGCCAAATCAGGAATGAA
CTTCCATTCACAATTGCTTCAAAGAGAATAAAATACCTAG
GAATCCAACTTACAAGGGATGTAAAGGACCTCTTCAAGGA
GAACTACAAACCACTGCTCAGTGAAATAAGAGGACACAAA
CAAATGGAAGAACATACCATGCTCATGGATAGGAAGAATC
AATATCGTGAAAATGGCCATACTGCCCAAGGTTATTTATA
GATTCAATGCCATCCCCATCAAGCTACCAATGAGTTTCTT
CACAGAATTGGAAAAACTGCTTTAAAGTTCATATGGAACC
AAAAAGAGCCCGCATTGCCAAGACAATCCTAAGTCAAAAG
GACAAAGCTGGGCGTCACGCTACCTGACTTCAAACTATAC
TACAAGGCTACAGTAACCAAAACAGCATGGTACTGGTACC
AAAACAGAGATATAGACCAATGGAACAGAACAGAGTCCTC
AGAAATAATACCACACATCTACAGCCATCTGATCTTTGAC
AAACCTGAGAGAAACAAGAAATGGGGAAAGGATTCCTATT
TAATAAATGGTGCTGGGAAAATTGGCTAGCCATAAGTAGA
AAGCTGAAACTGGATCCTTTCCTTACTCCTTATACGAAGA
TTAATTCAAGATGGATTAGAGACTTAAATGTTAGACCTAA
TACCATAAAAACCCTAGAAGAAAATCTAGGTAGTACCATT
CAGGACATAGGCATGGGCAAGGACTTCATGTCTAAAACAC
CAAAAGCAACGGCAGCAAAAGCCAAAATTGACAAATGGGA
TCTAATTAAACTAAAGAGCTTCTGCACAGCAAAAGAAACT
ACCATCAGAGTGAACAGGCAACCTACAGAATGGGAGAAAA
TTTTTGCAATCTACTCATCTGACAAAGGGCTAATATCCAG
AATCTACAAAGAACTCAAACAAATATACAAGAAAAAACAA
ACAACCCCATCAAAAAGTGGGCAAAGGATATGAACAGACA
TTTCTCAAAAGAAGACATTCATACAGCCAACAGACACATG
AAAAATGCTCATCATCACTACCATCAGAGAAATGCAAATC
AAAACCACAATGAGATACCATCTCACACCAGTTAGAATGG
CAATCATTAAAAATCAGGAAACAACAGGTGTTGGAGGATG
TGGAGAAATAGGAACACTTTTACACTGTTGGTGGGATTGT
AAACTAGTTCAACCATTATGGAAAACAGTATGGCGATTCC
TCAAGGATCTAGAACTAGATGTACCATATGACCCAGCCAT
CCCACTACTGGGTATATACCCAAAGGATTATAAATTATTC
TACTACAAAGACACATGCACACGTATGTTTATTGCGGCAC
TATTCACAATAGCAAAGACTTGAATCAACCCAAATGTCCA
TCTGTGACAGACTGATTAAGAAAATGTGGCACATATACAC
CATGGAATACTATGCAGCCATAAAAAGGATGAGTTTGCGT
CCTTTGTAGGGACATGGATGCAGCTGGAAACCATCATTCT
TAGCAAACTATCACAAGAAGAGAAAACCAAACACCGCATG
TTCTCACTCATAGGTGGAACTGAACAATGAGATCACTTGA
CTCGGAAGGGGAACATCACACACTGGGGCCTATCATGGGA
GGGGGAGGGGAGGGATTGCATTGGGGAGTTATACCTGATA
TAAATGATGAATTGATGGGTGCTGACGAGTTGATGGGTGC
AGCACACAAACATGGCACAAGTATACACATGTAACAAACC
TGCACGTTATGCACATGTACCCTAGAACTTAAAGTATAAT
AAAAAAAAGAAAAAAAAAAGAAATAATAAAATCAGAAAAT
AAAACATCAGGCAAAATTACAGTCAGATTAAAAACATGTC
TTTAAATTTATTACATAAAGTTAATAATACTTAAATGCTG
ATATGAAGTCAATAAATCTTACATCATATGATAAAGGGAA
AGGAAATAAAATGAAGATATTTTCTTAGTACAAGTGTACA
CATGCACAAACATGTTTTCAACAAAAGGAGGAAATATTCA
TGACAATTACAGTCCTGATTTCTGCAGTTGGTCACATGTT
TGTAACTAGTATTGATTACTACCTTCTTCTACTACCCATT
CTGTATTCCCTTTGCCTTCAGCAAGCAGCTCAGCAGGTCC
CAGTTTTTTTCCTAGTGGAGTGGCCCAAACCTTCATTCTT
GAAGGGTCTGGGTCACTTGTATTCCTGGACTGGATTGCTG
TAGTTTCCCATTGACCTTAAGCACAGGGCATGGTAATACT
AAGAGACACCCTAATGGATCTCCTGAATTCTACTCATAAT
CTTATTTTTTTTTATTTTTATTTTTTTTTGAGACAAAGTT
TCACTCTGTCACCCAGGCTGGAGTGCAATGGCGCATTCTC
TGCTCACTGCAACCTCCGCCTCCCGGGTTCAAGTGATTCG
CCTGCCCCAGCCTCTCAAGTAGCTAGGATTACAGGTGCTC
ACCACCATGCCCAGTTAATTTTTGTAATTTTTAGTAGAGA
CGGGATTTCACCATGTTGGCCAGGCTGGTCTTGAACTCCT
GACCTCAGGTGATTCACCCACCTCGGCCTCCTAAAGTGCT
GGAATTACAGGTGTGAGTCACTGCAACTGGTCGCATACTC
TTCTTTACCTCCATTATGCAGTAGTAGACTGATTTCATCT
TGACAGTCTGGGTCAATCACCCCAGCCAACACTGTAACTC
CTTTCTTAGCCTGTTGACTTAAAAGTAGGAGGAGCCCAAA
GTGTCCAGGGGCCAATCTTAACCTCCAGTTTAATGAAATT
GTTGTGTCTACTGGTGGCAAGTTTCTCCCTCTGGAACTAA
GACCTCTAAGCCAGCAGAACGTAATGTTGTGGGAACAGGA
AGCAAAAATTTTGCTAGTGGATCACTAGGGTTGATGGTGA
GTGGTGCCACTTACACTTTCATCCCTTGATTCATGGACTC
GTGAATCCTAGTTATGGCAGAAACATTACCATATATTTGA
TGCTGATTCAGAGGATAAACTGTCCTCTGGAGAACTTTGT
CCCGGCCCTGCAAAGTATTGTCATCTTGTTGGCATTGTAA
TTGTAACTCCAAAAGGTCATTCCACTGTTCTATCAATCCA
GCTGCTTCAGGATGATGGAGAACAGGGAAAGTCCAATTAA
TTACATGAGCATGATCCCATGGCCACACTTCTTTATTGAT
AAAGTGGGTGCATTGGTCAGAGGAAATGCTATGTGGAATA
CCATGACAGTGCATAAGGCATTCCTTGAGTCCACATATGG
TAGTCTTGGCAAGAGCATTGTGTGCAGGATAGGAAAACAC
ACACTCAGAGTAAGTGTCTATTCCAGTGAGGGCAAACCTC
TGCCTTTTCCATGATGGAAATATAATCAATGTGCCACCAG
GTATCTGGCGATCACCCCAGGGAACGTTGTCATATCAAGG
GCTCAGTGTTGGTCTCTGCTGCTGGAAAATTGGGCACTCA
GCAGTGGACATAGCCAGGTCAGTCTTGGTGAGAGGAAGTC
CATGTTGCTGAGCCCATGCATAACCTCCATCCCTGCCCCC
AGGGCCACTTTGTTCATGAGCCCATTGGGCAATGACAGAG
GTGGCTGGAGACAGAGGCTGAGTGTTGTTTACAAAACAGG
TCACCTTATCTACTTGATTATTAAACATCTCCACTGAGAA
GTCTCTCAAAAGGAGAGTAGTTATCTGCAGAAGATCGCAG
GGCCTTGCTCCAAAATCCTAGAGGCCTCCACTGTGATTCA
CCTATGGGGGCCTGCCAGAGGTCCAAACAGCATCCCTATC
TGCCATTGACACCTCAACCACCATTGGATCTGCTGGATCA
TATGGCCCAAGTGGCAGAGTAGCTTGCACAGCAACCTGGA
CCTGTTGCGGAGCCTTCTCCTGTTCTGGACACCACTCAAA
ACTGGCAGCCTTTCATATCACCCTATAAATGGGTTGGAGT
AACACATCCAAATGAGGAATGTGTTGCCTCCAAAATTAAA
TAGGCCTACTAGGCACTGTGCCTCTTTCTTGGTTGTAGGA
GGGGCCAAATGCAGCAACTTATCCATTTTTAGAAGGAATA
TTTTGACAGGCCCCACACCAATGGATCCCTAGAAATTTTA
CTGAGGTAGAAGCTCCCTGAATTTTAGTCATATTTATCTC
CCATCCTCCTGCACACACATGTCTCACCATCCTCTTGCAC
ACACATGTCTCACCAGTAAGTCCAGTGTGTTTGCTACTTC
TTGCTCACTGGATGTAATCAGCATAATTTCATCAATGGAA
TGTACCAGTGTGATATTTTCCAGAAGTGAAAAGCCATCAA
GTTCTCTTTGAATATTGTTATGACATTAAGCCAGAGAGTT
GATATATCCCCGAGGTAGGACAGTGAAGGTATATTGCTGA
CCTTGCCAGCTGAAGGCAAATTGCTTCTTTTGGGCCGTAT
GGACAGGAATGGAGAAAAAGGCATTTGCCAAGTCAATGGC
TTCCATTTGACCTTTCCCACCATAATAGCCCTCATGCTCA
CAGTCAGTGAGTCAATGTGGGGGTTTTGCCAGCTGCTAAG
TATGGCTATGCCAATTATGCATTTTGGCACTGGGGAAATG
ATCACAGGATGAGTTCATAGACCCACTGGACCCTCTCTAA
GTTGGACCTGAGCTAAAACTCCATTGATTACCTGACGTCC
ATAAGCCCCAACTTTAACTGGAGGACCACAGTGACATTTT
GGTTCCCCTGGAATCAATGTCAGCTCAGAGCCAGTGTCCA
GTAGTCCTCAAAATGTCTGATCATTTCCCCTTCCCCAGTG
CACAGTTACCCCAGTAAAAGACTGGAGGTCTTCTTGGGGA
AGGATGGGAGAAAGATTCATAGCATAGATTGTCATAATGA
AGTGGAATATTTCCTCAAGGGGCCCTGGCCTTCCCTTCAT
TCAAGGGGTTCTAGGTCTGTAAATTGGCTCAAGTCTGGAA
ATCAATTGAGGGGATGCAATTCTCTATTTTTATAGTTCAA
ATTAGTCTTGACCATTTGACCTAGAAGTTTTCTCCTTATA
TAAATTTAATGGAAAAGTATTAGGCTTCTTATCAAATTCA
CTTCTAGGAACACTGTGATTAATTAGCTGATGCCAGAGCT
CTATATGAGTCAGACTACTCTGATTGCTGCTTTGCCTATG
CTGTCCATTATGGTAGTCACACCCACCTTGCCTTTGATGG
GTTGAGTGCTGCCACTTGGCCCCTGCCATCTCAGGATCCA
TTGTATGTAAATTTTGTAGTTGAGTGACTTCAGTTCTCAC
AGTTAGATCTGACCTACAAAGAGCAGTAATTGCAGTGCTC
TTCAAAGATGCAGGTGATTCCCTCACCAATCTATTTCACA
AGGCATTGGTCAAAGATATATCTTCTGGACCTTCTTAGCT
GGGAGGAGTAGGGCTAAAGTGACTAATCCACTCCATCATC
TCAATCTCCCCAAGCCTTTGGATCCCTTCCTCTACATTAA
ACCATGGGAGATCAGGCATTTCCAGCTCACTCTAAGGGGG
ACCATCTTTTAATCCATACTTCAGCTAACCAAGCAAATAT
ACTATAAGAAACTTTTTTAATTCTCTGATCTGCAACATTA
AATGCAGAATCCCTATTTAGTGACCCCAAATCAATAAATT
CAGCCTGGTCTAACTCTATGTTCCTTCCATCATTATCCCA
TACCCTTAATATCCATTCTCATGCCTGTTCTCCAGATTGC
TGTTTATATAATTAGAGAACTCAAATAGTTATCTTCGAGT
TTAATGCAGCTCCTCATGGGTTACAACCTAAACCTCACCT
CTAGGGGCCCACTGGGACTTTAGTCTAGTTATAGTTCTAG
AAGCAAACAGAGGTGTTGAGGCTGGCTTCTGAGGAGAATC
TACATTATCTTGCCTGGCAATTGCCTCAAGGGAGTCCATC
ACTGTTGCCTCAGGCAGCACAGGGTTTATCTCCTCATCAG
ACAAAAGCTGATGGCAGCATGGGCCAGGGAGGGGATGCTG
CCATTACTGGGGGTGGGGAAGCTATTCCTTCTGGCAAAAA
AGGTTGATCAGAGTTTACAAACTCAGTGTCCCCAGCTTCA
TCAGGTTCCTCCCATACATCCCCATTCCAAGTTGCAGGGT
CCCATTCCTTTCCAATTAATGCCCTCACTTTAACAGTAGT
CACTTGGCTAGACTGTGCATGCATCTTTCATTGCAGGTCA
GCCACTCACATGATATGAGCTTGTGTCTGTTATTCCACAA
TTTAAACTTTTTCTCTACAGGAGATAAGACTCTCACTCAG
GGCAATCTTAGCAGATTTGAGATTCAGTATCTGCTTCTGA
AGCCAGAAGACAGAATCCCTGTTTCATCACTTTTCTTTCA
TCACTTTTGTCCATTGAACTTAGGAGCAACCAACCAGCTT
CATTATGTTTCTTGATTCTCCACATATGGTCAAAAGTATT
ATGTATAGAGTTACTAAACTCCTTGCCTCTCATGAATGGT
GAACCTGGAGTGTCAAGCACATTTCTTTTGCATAACTCTC
TAAGCAGTTCATGCCAAGGATTATCAGTGTTCTCTATACT
ATTAAAAGTAGAGTCATTAGCATTTTGGAATCTAATCATA
CGAAGCAACCAACTTCAGAAACCCCAAAAGCAATGAAAGA
ACTCCCCTCTTAATATTCTGTTCCTTTAAAACCACTCCTG
GTACCATACCAGAGATATATTAGTCAGGTTTCTCTTAGAG
GTACAGTACTTAATAGGATATATATATATATAGGATATAT
ATATATATAAAGGAGTCTAATCATCATTAGCTTACACAAT
CATACACAATCACAGGGTTTCACAATAGGCTGTCTGCAAG
CTGAGGAGCAAGGAGAACCAGTTTGAGTCTCAAAACTCGG
TAACTTGGAGTCTGTTGTTTGAGGGCAGGAAGCACCCAGC
ATGGGAGAAAGATGTACAATGGGAGGCTAGACCCATGTCT
TCTTTTCACATTTTCTGCCCACTTTATATATGCTGGAAGA
TGGTTAGATTGTGCCCACCAGATTAAGGGTGGATCTGTCT
TCCCCAGACTACTGATTCAAATGTTAATCACTTTGGCAAC
ACCCACACAGACATACCTAGGTTTAAGGCTTTATATCCTT
TAATCTAATCAAGTTGACACTCAGTATTAACGATCACATT
CTCAAATACATGTGTATTTATAAATATATATTTGTGTGTG
CACATAAATGTTCTATAGTACTCTTGTTGGGTCCCTTTCT
TTATTCTCATATCAAGATTATAAATAAATAGCTTTATCAA
AATATTGTTTTAATGAGGTATTTTTGCTTTTACTTTAGTA
TGTAATCTTTTGAATTATATAGATATTCTGATTTGCTTTT
TTGTTTTGTGAAGCAATAATGACTATTCTTTGAAGTGCAT
GAAAATTTAATCACATGTTATTGTGTTTTCAGAATAAGCC
AAAGGTGACCATTTCTCCAAGTTGCAAAGATTGAATCATG
GATTGGCATCAATCAAATGCAGGTAGCACTCCTTGCCTCT
CATGAATGGTGAACCTGGAGTGTCAAGCACATTTCTTTTG
CATAACTCTCTAAGCAGTTCATGCCAAGGATTATCAGTGT
TCTCTATACTATTAAAAGTAGAGTCATTAGCATTTTGGAA
TCTAATCATACGAAGCAACCAACTTCAGAAACCCCAAAAG
CAATGAAAGAACTCCTCTTAATATTCTGTTCCTTTAAAAC
CACTCCTGGTACCATACCAGAGATATATTAGTCAGGTTTC
TCTTAGAGGTACAGTACTTAACAGGATATATATATATATA
TAGGATATATATATATATATAAAGGGGAGTCTAATCATCA
TTAGCTTACACAATCATACACAATCACAGGGTTTCACAAT
AGGCTGTCTGCAAGCTGAGGAGCAAGGAGAACCAGTTTGA
GTCTCAAAACTCGGTAACTTGGAGTCTGTTGTTTGAGGGC
AGGAAGCACCCAGCATGGGAGAAAGATGTACAATGGGAGG
CTAGACCCATGTCTTCTTTTCACATTTTTCTGCCCACTTT
ATATATGCTGGAAGATGGTTAGATTGTGCCCACCAGATTA
AGGGTGGATCTGTCTTCCCCAGACTACTGATTCAAATGTT
AATCACTTTGGCAACACCCACACAGACATACCTAGGTTTA
AGGCTTTATATCCTTTAATCTAATCAAGTTGACACTCAGT
ATTAACGATCACATTCTCAAATACATGTGTATTTATAAAT
ATATATTTGTGTGTGCACATAAATGTTCTATAGTACTCTT
GTTGGGTCCCTTTCTTTATTCTCATATCAAGATTATAAAT
AAATAGCTTTATCAAAATATTGTTTTAATGAGGTATTTTT
GCTTTTACTTTAGTATGTAATCTTTTGAATTATATAGATA
TTCTGATTTGCTTTTTTGTTTTGTGAAGCAATAATGACTA
TTCTTTGAAGTGCATGAAAATTTAATCACATGTTATTGTG
TTTTCAGAATAAGCCAAAGGTGACCATTTCTCCAAGTTGC
AAAGATTGAATCATGGATTGGCATCAATCAAATGCAGGTA
GCACTCCTTGCCTTTTAATGACAGTGACTATGAGAAATGT
CTCACATTTCAATTCTTCATTGTTTTATTTTTTGTGTGCC
TTTATATAATAATTTAACAATGTATAATTAGGCCAGGTTC
TCCAAAGAAACAGACAAATAAGAGAGAGAGAGATGAAGAG
ATTTTATATCTAAACCCATAATTGTGTCTTTATCAATGGA
CAGATAAATTTATTATAAAATAAATTTATTATATATTTAT
TATTATTTATTATAGACATAATTATGGAGGCTAACAAGTA
ATAAAATATGCAATTAATAAGCTAGAGATCTAGGAGAGTC
AATGGTGTATTTCCAGTCTGAAGGCCAGTAGGCTGAACAT
TCAGGATAAGTCAATATTTTACTGAGTCCAAATGTAGGAG
AAGATGGATATCCAAGTTTGAAGACAATCAGGCGACGAGA
AACAATTCTTTTTTTAATCAGCCTTTTATTAGATTTATGC
CTTCAGTGGATTGGATGAGGCTTAACTATATCAGGGAGGG
CAATTTGCTGTATTCAATCCACAGATTCAGATGTTAATTA
TATTCTGAAACACCTTCACTGATGCACAAAAAATAATGTT
TGAAAAATTTCTATGTACTCTATGGCCCAGTCATGTTAAC
ATAAAAATAACCATCACACAAAGTGATAGGCATATACCAT
TATAGTATTAATAATTTGTAATTGTATAATAAAATTATAG
AAAGGCTTTGTATTCTTAATTTTATTCACCCTGATATTTT
GATGATCAGGGTAATGTGATTGATTCTCCTTTCATATAGC
TGGTGTTAGTGAGTGTGTACACTCTTGTTGGACTCTGTTA
GATAAAGAGAATAACTCTGACTTAGTTTTAAGGAAAGAGT
ATAATAATTCCTGAAGTGACCTCACTAGTGAACCCACTCT
TTACTGGTTCCTCTGCTTTCAACAGCATCATAATTACCAG
GTTTTAGCCTCCTGGTTTTACTGCTAGTTTACCTTCTTAC
TGCCACCCTTTCCCTAAAGGCCTTCTTTTAGGTAACCTTT
TCTTCCTCTAAGATGGATTACAACTCTTACTAGTCCTTGC
ATCATGCGCAATGGTACCAGGCATCCTTCTTTAAATGCAG
CTTAAGTCACATCTTTCACTCCAGCAGGGGGTGGTGAAAA
GAGCATGAACTTTAGAAGCAGACAGGTCTAGGAACCATGC
CCTGCTTTATAATTACTGTTGCATGTGTGATCTTTTGTAA
AGCAGTTAACTCTTTCAAAAGTTACTTTTCTCATTTGAAA
GATGAAGATAAACATGCTGCCTCCCAGTTTTAAAATGAGA
AATAAAGAAACGTTTGTAGAGAACATGTAGAACCAGGCAC
ATGGAAAAAGCATCATCTCCATTTTCCTTCTCTCTGACAT
TTACAGGACACATGCCATAGATGAGGTACTGTGGCTGTAA
CCAGGTATACAGGGTTGAAAGACACAGTCTTTGCTATCCA
GAAGCTCACAGTCTAGTTAAAAAACAACACAAATATAAGT
AACTACGAACAAAATGAAAATGTATATAAAATAAGTAAAC
CTACTGCAACATGGTTATTCAGGAGGAATGTGCTGATATC
ACTCTGAAAATCGTAAGTGGCAGTATCTTGATCTGATAAA
AATAAGTAAAGATTTAGAATGAGTTATTTTCTAATAGAAA
CAAGGAAGGCAGGTTTCAGCATATGTAATATGGAGACCTG
AAGGTAGTTGGTAGCAACATGAAGCATTTCAGACAGACTA
GATTTTAGTTTATTCAGAATTGGGCTTGGAGAGTCCAAAA
AAATCTTGTAGAATTAAGAAGGGGAACAAATAAAATCTAG
GCACAATAAATACATTAATATATTTAAACTTTTATGAAGT
AGGTATTTTTGTTATCCCTATTTTCAAGATGAAACAGAAA
CAAAAAATCAACATTCTCCAAATCATGAAACTCTGGGTAC
TGAGGTAGACAGGGGAAAATTGTCTTCAACGTTTCTCCCT
GCTCCCTGCATAAGGAGGCCTCAGATGTCTGAGGAATATG
TCTTTCCAAGGCCTCAGATAAAGAGACTCCAGAATGAAGG
CACAGTGACTAAGAATGTAAATGTGTGAAAAAGCATGACT
GGCCATCTAGGGGGCCTGAGATCATGACTCTCTGTATAGA
CTGTGATGCACTGGCTGCACAATCTAGCTCAGTTGCAGAG
CTAAGGTCATACCTTAGGAATCTGGCTCCATATCCTGTGC
TTTTAATCAGTCTGTATTTCTCCACTCTAACAGGTCAATG
TGTGAAAGCATCAATATGGGGCTCTTCCAATACTTTGCTT
TTCAGAAAACTCAGTCAAATATGATGTCCTTAAATCATGT
TACTAATCCAAGTTATTTATCCACAAGTCACTGTACATTG
TTTTGTATGAGATAAAATTAGCTATATAGAAAATTTGAGA
TATAATACTGATATCATCTAAAAATAGTTTTTTAAAGTAG
ATTTTGTATCACCATATAAAAATCTATACTTTTCTATATA
GCAGCACTAAACTAAGGAATCTGACTACCGCTTAAATATT
TACTGTTGATTCTTCAGACCTGACCCTACCTGTGCAATTA
GAGAGGCTTTACCTGGCAAGACTCACAGGGGAAAGCTACC
CTCCCTGCAGCAGATTTGATGTACAACTGGTGTATCACAG
TCTATACAGAGAGTCACAATCTCAAGCCTCTGGATGGCCG
GTCATGCTTTTTCACACATTTACATTCTTAGTCACTGTGC
CTTCATTCTGGAGTCTCTTTATCTGAGGCCTTGGAAAGAT
GTATTCCTCAGACATCTGAGGCCTCCTTATGCAGGGAGCA
AGGAGAAACCTTGAAGACACTTTTCCCCTGTATGACTCAG
TAGCCAGTACTTTTCAACTCCTAGTCCTTTCCCCTGACTG
GCCCCAGCCCTCCATCTCAGGGTCCACAAAACTGCAGGAG
CCTTTTATTTGTGCTCCTTTAACATTGACATGACCCCGGG
TCTGAACTTATTCACTTGACCTTTGACCAGTGTGCACTTC
CACAGAGGAAAATTGAACAGGGGGAGCCAGTGCTCTCTGG
TTTTAGACTCTTGTTTACACCATCACAGTAAGTGATTAAC
TCTTTAATTTTTGGTTTGTTGCTTTAATCAGCTATTCTAT
TCTAACACTAGAAAATTCAGCTCTTTCTCTCCCAGCTCAG
CTAAGCTCCTGACATAAGCAATCAGAAAATAGTATAGACA
GTACACCTGTAAGTGCAACAAAAACTTTAATGCTTACAAG
TAAACACAATTACAAGAAGAAACTGTAATTTACATTGAAG
ATACTTATATCAATAAAGAGGCATATTCCTTTACTCAATG
GCAATATTACATCCTCAATATTGGTAGAGTTAACTATTCT
TTCTAAATAAATTTATAAATTCAGTGCATGCAATCCTAAT
CAATATTCTCTTTAATAAACTCAGTTGGAATATATATACA
GCTTCACGAAGGCTAAAGCAATTTCCTTAAAAATATAGCA
TTTCCCAAGGTACTAATTTGTAAAGCTCTCACTGATCCCC
AATTATAGGATTAAGATGATTTTGTATATGAAATGCTAAG
TAACTTTTAACTTCTAAATTCCAGTGAAAATGTATACTTA
ATATTTTTATGTGAAGAGGGAAAAGTAAGATTGCCTTCAC
TAGCGGGTCATTTTGTTGTTGTTAATATATTATTCATTTT
GATGAGGCCTATAAATTAAAATACGTATCACAATGTTTAA
TATTTTATATTTTGTGTATTAAAATTGTGCTTTACATAAT
TGATTGAATAAATATACTCAGATAAACTGTGTCGGTCCAA
ATGTATGACATATTTTAAGTTATGGAGATTTTTACAAGAT
AGGCAGAGGAATGAAGACAAAAAGTATCAGGGATGGATGG
AAGGCAAAAAAACACTGAGATAAATCAAACAGAGAAAACT
GTATTCTAGGATAATCCCAAAACGTTACTGGCTGTAGAAA
AAATAATAATACAAGGATAGGGAATTTAGAGAATGACTGT
TATTGCCTGAGGTTTGTTTTATTGTTTATTGTGGCACTAT
ACACAATAGCAAAGACTTGAATCAACCCAAATGTCCATCA
GTGACAGACTGGATTAAGAAAATGTGACATATATACATCG
TGGAATACTATGCAGCAATTAAAAAGTATGAATTCGTGTC
TTTTGTAGGGACATGGATGCAGCTGGAAACCATCATTCTC
AGTAAACTATCGCAAGAATAGAAAAGCAAATACCACATGT
TCTCACTCATAGGTGGGAATTGAACAATGAGATCACTTGG
ACACAGGAGGGGAACATCACACACTGGGTCCTGTTGTGGG
GAGGTGGGGGAGGGATAGCATTAGGAGATATACCTAATGT
AAATGATGAGTTAATGGGTGCAGCACACCAACATGGCACA
TGTATACATATGTAACAAACCTGCACGCTGTGTGCATGTA
CCCTAGAACTTAAAGTATAACAATAATAAAACCAAAACAA
AAAAGCAAAAAAAAGGAAATTACCAGGAAGTGAGCTGAGT
GAGTTAAAAGTGTTAGCAGGGATAAAAGGCCGAGTCTGAA
TACATTTAACATCAAGTACTAATAAATAAGAAGGCATTAA
ACTGAGTTTCACAAAATCAACAGGCAGTTTTAGAACCTAA
TGAGTTTTGAGTATGGTGTAATTCAGTCATGGATTAAGGC
TCATAGAGGGTGATACATTCCCTTCTATCAAATACGGAAA
GATAATCAGAAAATAGTATAGACAGTACACCTGTAAGTGC
AACAAAAACTTTAATGCTTACAAGTAAACACAATTACAAG
AAGAAACTGTAATTTACATTGAAGATACTTATATCAATAA
AGAGGCATATTCCTTTACTCAATGGCAATATTACATCCTC
AATATTGGTAGAGTTAACTATTCTTTCTAAATAAATTTAT
AAATTCAGTGCATGCAATCCTAATCAATATTCTCTTTAAT
AAACTCAGTTGGAATATATATACAGCTTCACGAAGGCTAA
AGCAATTTCCTTAAAAATATAGCATTTCCCAAGGTACTAA
TTTGTAAAGCTCTCACTGATCCCCAATTATAGGATTAAGA
TGATTTTGTATATGAAATGCTAAGTAACTTTTAACTTCTA
AATTCCAGTGAAAATGTATACTTAATATTTTTATGTGAAG
AGGGAAAAAGTAAGATTGCCTTCACTAGCGGGTCATTTTG
TTGTTGTTAATATATTATTCATTTTGATGAGGCCTATAAA
TTAAAATACGTATCACAATGTTTAATATTTTATATTTTGT
GTATTAAAATTGTGCTTTACATAATTGATTGAATAAATAT
ACTCAGATAAACTGTGTCGGTCCAAATGTATGACATATTT
TTAAGTTATGGAGATTTTTACAAGATAGGCAGAGGAATGA
AGACAAAAAGTATCAGGGATGGATGGAAGGCAAAAAAACA
CTGAGATAAATCAAACAGAGAAAACTGTATTCTAGGATAA
TCCCAAAACGTTACTGGCTGTAGAAAAAATAATAATACAA
GGATAGGGAATTTAGAGAATGACTGTTATTGCCTGAGGTT
TGTTTTATTGTTTATTGTGGCACTATACACAATAGCAAAG
ACTTGGAATCAACCCAAATGTCCATCAGTGACAGACTGGA
TTAAGAAAATGTGACATATATACATCGTGGAATACTATGC
AGCAATTAAAAAGTATGAATTCGTGTCTTTTGTAGGGACA
TGGATGCAGCTGGAAACCATCATTCTCAGTAAACTATCGC
AAGAATAGAAAAGCAAATACCACATGTTCTCACTCATAGG
TGGGAATTGAACAATGAGATCACTTGGACACAGGAGGGGG
AACATCACACACTGGGTCCTGTTGTGGGGAGGTGGGGGAG
GGATAGCATTAGGAGATATACCTAATGTAAATGATGAGTT
AATGGGTGCAGCACACCAACATGGCACATGTATACATATG
TAACAAACCTGCACGCTGTGTGCATGTACCCTAGAACTTA
AAGTATAACAATAATAAAACCAAAAACAAAAAAAAGCAAA
AAAAAAAAGAAATTACCAGGGAAGTGAGCTGAGTGAGTTA
AAAGTGTTAGCAGGGATAAAAGGCCGAGTCTGAATACATT
TAACATCAAGTACTAATAAATAAGAAGGCATTAAACTGAG
TTTCACAAAAATCAACAGGCAGTTTTAGAACCTAATGAGT
TTTGAGTATGGTGTAATTCAGTCATGGATTAAGGCTCATA
GAGGGTGATACATTCCCTTCTATCAAATACGGAAAGATAA
TTAGAAATTGCTGGAGGTGGATAAGTTTGTAATTATATAC
ACTTGTAAGCAATTTTTATGTTAATAATTTACTTAAATAT
TTGTTGTTGTTAATTGTTTTTACAAGAAAATTTCATGCAC
TAAAATTATGTTTTGTAAAAAAAGTCCAAAAAGAAAAAAT
AAAATCCAGCATGCTGGTGTCAGCAAATGCTCTGACACCA
GACCACTTGATTTGAAAACTTGGCTCTGCTGTTTGTCAAC
ATTTATGAACCTGGCTTCAAGGTAATGAATTTGTCTGCTT
GTATTTCCCAATTCTCTTGATGGTACTAATATTCATATAT
AGCTTAACAAGTTGTTAAAACGTTTAAATATTTACTATGT
GATATGTTTATTACATAATTAATTCCTAGTTAGCTCCTTG
ATATATTTTCTGTAGCTCTAAATGGTTTGGCAAAGTTTTG
ATCATAAACACACTGAAAAATATTTTGGTGATTGCTACAG
AATTCACTTAACTGGCATTTCTTTAATATATACCTATATA
TTGAGTTGTTATTTTGATTTAAAATTCACATCTTTTATAT
TTAGGATCATTTACCATATATTACTGATAATATTACATAT
AAAAATTCCACCTTATTTTAATGTTTTTAAAAAGCAAATA
TAAATAGTAATTTATATTGCTAATATTGAAAGTTGGATAT
GTAAACACATTTATACAGGTGATTTGTTTATTTACCACAT
TGATATTAATAATCATAGAACCTGATAAAAACATATACAT
GTTCAGCATTCTGTTAGGTATAATCACTTATATTTTTTAA
AACACTATAATTTAGGCCATGTCTTTCCTGTGTCTGACTC
TTTGCCTGAAAGGAAATTCATCAAGTAAATTATGTTTAAT
TGTGTAAAATGCTACTCTAAAGAAAAAATATGCCTTCAAT
ATCAAGTAGGCTTGCAACTACAAATATGTGGTTGGTACCA
TCCTATATTCTGACATTCAAAGACATCACACCTGTCCAAT
TGTATGCTTTATTTCAATCACACAAACTACTTGAGTTATG
TAGACTTATGTTTCTTCTGTGCATGGTAGGTGTACATCTA
CTATAGCCAACAATGATCATCACCTTCTGGCACTGAGAAA
TGATGTAATCCTTTTCCCTAAGGTGGGACTGGAACCAACA
GAATATGGCAAAAGTGATATGTCACTTCCAAGATGAGGCT
ACAAAAGCTTGGGACTTCTGTCTTACAAGATGACTCTCTA
CTGCCTTATCAGCTTGTAGCTTTGATGGAAGTTGTCACAT
TTAAGATATCATGGTACAAGAAAATGAGAATGGTCTCTAG
CCAGCAAAAGCCAATCTAGAAATTAGGCCTTCAGCCAAGC
AGCCTACAGCACTGAATACTGCTGTCAAGCACTGAGTGAG
CTTAGAAGTGATCCTTCCTGGTTTGAGTATTTTTTTTTTT
TAATTATACTTTAAGTTCCAGGGTACATGTGCACAACGTG
CAGGTTTGTTACATATGTACACATGTGCCATGTTGGTGTG
CTGCACCCATTAACTCGTCATTTACATTAGGAATATCTAT
CTCCTAATGCTATCCCTCCCCCCTCCCCCTGCTCCATGAC
AGGCCCCAGCGTGTGATGTTCCCCACCCTGTGTCCAAGTG
TTCTCATTGTTCAATTCCACTTATGAGTGAGAGCATAGGT
GTTTGGTTTTCTGTCCTTGCCATAGTTTGCTCAGAATGAT
GGTTTCCAGCTTGTTCCATGTCCCTACAAAGGACATGAAC
TCATCCTTTTTATGCCTCTATAGTATTCCACATTTTCTTA
ATGCAGTCTATCATTGATGGGCATTTGGGTTGGTTCCAAG
TCTTTGCTATTGTGAATAGTGCCACAATAAACATACGTGT
GCATGTGTCTTTATAGCAGCATGATTTACAAACCTTTGGG
TATATACCCAATAATGGGATGGCTGGGTCAAATGATATTT
CTAGTTCTAGATCCTTGAGGAATTGCCACACTGTCTTCCA
CAATGGTTGAACTAGTTTACAGTCCCACCAACAGTGTAAA
AGTGTTCCTATTTCTCCACATCCTCCAGCACCTGTTGTTT
CCTGATTTTTAATGATTGCCATTCTAACTGGTGTGAGATG
GTATCTCATTGTGGTTTTGATTTGCATTTCTCTGATGGCC
AGTGATGATGAGCATTTTTTCATGTGTCTGTTTGCTGCAT
AAATGTCTTCTTTTGAGAAGTGTCTGTTCATATCCTTCAC
CCATTTTTTGATGGGGTTGTTTTTTCTTGTAAATTTGTTT
GAGTTCTTTGTAGATTCTGGATATTAGCCCTTTGTCAGAT
GGGTAGATTGCAAAATTTTCTCCCATTCTGTAGGTTGCCT
GTTCACTCTGATGGTAGTTTCTTTTGCTGTGCAGAAGCTC
TTTAGTTTAATTAGATCCCATTTGTCAATTTTGGCTTTTG
TTGCCATTGCTTTTGGTGTTTTAGACATGAAGTCCTTGCC
CATGCCTATGTCCTGAATGGTATTGCCTAGGTTTTCTTCT
AGGGTTTTTATGGTTTTAGGTCTAACATTTAAGTCTTTAA
TCCATCTTGAATTAATTTTTGTATAAGGTGTAAGGAAGGA
TCCAGTTTCAGCTTTCTACTTATGGCTAGCCAGTTTTCCC
AGCACCATTTATTAAATAGGGAATCCTTTCCCCATTTCTT
GTTTTTGTCAGGTTTGTCAAAGATCAGATGGCTGTAGATG
TGTGGTATTATTTCTGAGGGCTCTGTTCTGTTCCATTGGT
CTATATCTCTGTTTTGGTACCAGTACCATGCTGTTTTGGT
TACTGTAGCCTTGTAGTATAGTTTGAAGTCAGGTAGCATG
ATGCCTTCAGCTTTGTTCTTTTGGCTTAGGATTGTCTTGG
CAATGTGGGCTCCTTTTTGGTTGCATATGAACTTTAAAGT
AATTTTTTCCAATTCTATGAAGAAAGTCATTGGTAGCTTG
ATGGGAATGGCATTGAATCTATAAATTACCTTGGGCAGTA
TGGTCATTTTCACGATATTGATTCTTCCTATCCTTAAGTA
TGGAATGTTCTTCCATTTGTTTGTGTCCTCTTTTATTTCA
CCGAGCAGTGGTTTGTAGTTCTCCTTGTAGAGGTCCTTCA
CATCCCTTGTAAGTTGGATTCCTAGGTATTTATTCTTTTT
GAAGCAATTGTGAATGCAAGTTCACTCACGATTTGGCTGT
TTTTCTGTTATTGGTGTATAGAAATGCTTTTGACTTTTTC
ACATTGATTTTGTATCCTGAGACTTTGCTGAAGTTGCTTA
TCAGCCTAAGGAGATTTTGGGCTGAGACAATGGGGTTTTC
TAAATATACAAACATGTCATCTGCAAACAGGGACTATTTG
ATTTCCTCTTTTCCTAATTGAAAACTCTTTATTTCTTTCC
CCTGTCTGATTGCCCTGGCCAGAAATTCCAACACTACATT
GAATAGGAGTGGTGAGAGAGGGCATCCCTGTCTTATGCCA
ATTTTCAAAGGGAATGCTTCCAGTTTTAGCCCTTACAGTA
TGATATTGGCCGTGGGATTGTCATAAATGGCTATTATTTT
TTTAAGATCCGTTCCATCAATACCTAGTTTATTAAGAGTT
TTTAGCCCAAGGGCTGTTGAATTTTATCAAAGGACTTTTC
TCCATTTATTGAGATAATCATGTGGTGTTTATCTTTGTTT
CTGTTTATATGCTGGATTACGTTTATTGATTTGCATATGT
TGAACCAACCTTGCATCCCAGGATTGAAGTCAACTTGATC
ACGGTAGATAAGCTTTTTGATTTGCTGCTGGATTTGGTTT
GCCAGTATTTTATTGAGGATTTTTGCATTGAAGTTCATCA
GGGATATTGGTCTAAAATTCTCTTTTTTTGTTGTGTCTCT
GGCAGGCTTTGGTATCTGGATGATGCTGGCCTCGTAAAAT
GAGTTAGGGAGGATTCCCTATTTTTCTATTGATTGGGATA
GTTTCAGAAAGAATGGTACCAGCTCCTCTTTGTACCTCTC
GTAGAATTTGACTGTGAATCTGTCTGGTCCTGGACTTGTT
ATGGTTAGTAAGCTATTAATTATTGCCTAAATTTCAGAGC
CTGTTATTGGTCTATTCAGGGATTTAAGTTCTTCCTGGTT
TAGTCTTGGGAGGGTATATGTGTCCAGGAATTTATTAGTT
TCTTCTAGATTATTTAGTTTATTTGCATAGAGGTGTTTAT
AGTATTCTCTGATGGTAGTTTGTATTTCCGAGGGATCGCT
GGTGATATCTCCTTTATCATTTTTTATTGCGTCTATTTGA
TTCTTCTCTCTTTTCTTCTTTATTAGTCTTGCTAGCAGTT
TATCAATTTTGTTGATCTTTTCAAAAAACCAGCTCCTGGA
TTTATTGATTTTTTTGAAGGGTTTTTTTCTGTCTCCATCT
CCTTCAGTTCTGCTCTGATCTTAGCTATTTCTTGCCTTCT
GCTAGCGTTTGCATGTGTTTGTTCTTGCTTCTCTAGTTCT
TTTAATTGTGATGTTAGGGTGTCCATTTTTTATTTTTCCT
GCTTTCTCTTGTGGGCATTTAGTGCTATAAATTTCCCTCT
ACACACTGTTTTAAATGTGTTCCAGAAATTCTGGTATGCT
GTGTCTTTGTTCTCACTGGTTTCAAAGAACATCTTTATTT
CTGCCTTCACAGCATAAAAAAGACCTTATGTGACCTGACG
GAGTTGAAATCAGGGCATGAAAACTACGTGATGCATACAC
AAGCTTCAGTAGCCAATTCAATCAAGTGGAAGAATGGGTA
TCAGTGATTTGAGATCAAATGAATGAAACAAAGGGAGAAG
AGAAGTTTAGAGAAAAAAGAGTAAAAGGAAACGAACAAAG
TCTCCAAGAAATATGGGTCTATGTGAAAATACCAAATCTA
CATGTGATTGGTGTACCTGAAAGTGATGGGGAGAATGGAA
CCAAGTTGGAAAACACTCTGCAGGATATTATCCAGGAGAA
CTTCCCAACCTAGCAAGACAGGCCAACATTCAAATTCAGG
AAATACAGAGAACCCCACAAAGTTACTCCTCAAGAAGAGC
AACTGTAAGACACACAATTGTCAGATTCAGCAAAGTTGAA
ATGAAGGAAAAAATGTTAAGGTCAGTCAGAGAGAAAGGTC
GAGTTACCCACAAGGGGAAGCCCATCAGACTGACAGTGGA
TCTCTCAGCAGAAAGTCTACAAGCCAGAAGAGAGAGAGGG
CCAATATTCAACATTCTTAAAGAAAAGAATTTCCAACCCA
GAATTTCATATCCAGCCAAACTAAACTTCATAAGTGAAGG
AGAAATAAAATCCTTTACAAACAAACAAATGCTGAGAGAT
TTTGTCACCACCAGGCCTGCCTTACAAGAGCTCCTGAAGG
TAGCACTAAACATGGAAAGGAACAACTGGTACCAGTCACT
GCAAAAACATGCCAAATTGTAAAGACCATCGATGCTAGGA
AGAAACTGCATCAACTAACGAGCGAAATAACCAGTTAACA
TTAAAACGACTGGATCAAATTCACACGTAACAATATTAAC
CTTCAATTTAAATGGGCTAAATGCTCCAATTAAAAGACAC
AGACTGGCAAATTGGATAAAGAGTCAAGACCCATCAGTGT
GCTGTATTCAAGAGACCCATCTCATGTGCAGAGACACACA
TAGGCTCAAAATAAAGGGATGGAGGAAGATCTACCAAGCA
AATGGAAAACAGAAAAAAAGCAGGGGTTGCAATCCTAGTC
TCTGATAAAACAGAGGTGTTTAATCCAGCAGGCTGTTCTT
GTCTGGATTCTCACTTCAAATGGATGCGAAAACTTCTAAG
AATTCCTTTAATTAATGTCAGAGAGATTGGCCAAGGATCA
TGTCCTACAATGTCCTTGAAGTTAGAATAAGGACCAAAAA
CCAGCTGTTCGTCCTTTTTTTTCAATGGATATTTTGGAGT
TATTCTGTTATAAAACATTTTTGATGACTAAGAGTTGTTC
ATTTTCTTTAAGATATGATTGAAAAATTTAGTGACTAATA
ATAAATGTTTTCTAGCTGCAGATCATAGTTCTGAATCTGT
ATCTTTGGGCCATTATTTGATTTTCTCCAAGACAGAGGAG
AGAGCATGAAATAAGAAAAAATTGTAAAGGAGTTGTTAAA
GGAACATGGATGTTTTAAATACCTCATAGAAGCCCTGTCA
CATAAGAACACAGTGAATGAAGGAGGCTTGGGGTGGATGG
GGCCAGGGAAGTAGGCCATAGTAAAACATTCTGGTCCTTG
TATATAAGAAATATGGCAACTGCATGCTATAATAATCCAT
TGAAAGATTATAAGTAGTATTGTATATTCACAAAACCAAA
TTGATGAAGTTGTGTCTAGACTGTAATAAATTACTAAGAA
AAATGATGTTAAGAAAACAGAATAATATTGGTCAGAGAGA
AAATTAATTGGCTGTCCCAAATATTCTGCTCATTTATACC
ATTGATTTAATTATAATTACAATCACAAAATAACATATTA
AAATTATACATAAAATAATAAGGATAATACTTATCCATAG
TAACCTAGAAGAGAATAGCAAGATACATAGAAAAAAGTAT
TTGGTTGTAAGTATTGACAGAAGGAGGAAGGAGAGACTGA
GAACTTTAGTTTTAATTCACAGTGTAGTGTTAATAGATAA
TATTAAGTTTTATTAATTAAAAAATGGACGATTTCCAAGA
AAACCAAAGATTCTATTAAAATTATATTTTTGCTTCTCTT
TTATTGTATCTTAAAGTGGATTGTATATCTTTATGCTGCT
GCTGTGTCAAAATGCAATTGACTTTTTAAATTGATTGCAT
TAAGACACAGGATTAATTTCACCTCTTATCCTAATATTGT
ATATTTCCTTACTCTTAAGGATGCTTTTTCAGTTAAAGTC
TGTGCTTCATGATATATTTGTTTTAATAGCAAATCATATA
TTTGTTACTTCATGAGGAGTTCACATTTAAGGTGATTAAT
GATGTATCATGATATATTTCAGCTATCTTATTTTGTGTAT
TCTATTAGCCCCATTTTATACTTATTAATTATATTTGTAC
TGGTATTAGAATTTCTCTTATTATTTTTGTCCTTTTCATT
AGTTTGAAAATAACATCCCCTATTTAATTGTCACCCATGG
AATTCTGTTATATTATACTAAGATAATATTAAGATATTAT
AAAATGAGTCACTGTCTAACTCTCATTCCCATAAAAACAG
GTGCTTGAAATGCTGTAATTTTTCTACCTTCTCTCAGCTT
ATATAGCAGTAAAATATTATATATAATTTTGAATTAACAT
TTGTAAAAAGTCATCATAAATAAAAGAGTAATGACGACAA
AATTAAATCAAAGACCACAAAAATGTTTGGTAATGAAAAT
CACCCAAAATCACCACTACCTTGAAAAATCTTTACTCAAA
ACCATGTGTTTGAAATCCATACATATTTCACCCTAGCCTT
TCACTGGTCCTACTTTTTGGATTTAACTATATGTAAAACT
TGCTGAAAAATAGAGGTTTTTAGGGAGCAATAATAGTCTT
CACTTCTAATGGCTGACAACAACTCCCAAAGCATCATTTA
TTATATTTCCCGATTCTCTTTCCAGAGAATATCTATGTTC
AGAGAAAACAAAACCAAACAAAACACAACAACAAAAAAAC
CTCTCCATGCTTTCCAGTCTTTTTTTTTTTTTTTTTACTT
TTGTTCTTGGCATTCTGTGATTTCTTAAATCCAAAGAATG
CCGTATCTTTCAAATATAACTCTAACCAAGAGACTTATAT
GGGCTCTTCACCACATACTTGCAGAAGAAAAAATGTTCAG
CTGGGGAGAAAGCAGCTTAAAAATACCAATACCTTAAATA
TATATATATATATATATTTTGTTTGTTTGTTTGTTTGTTT
GTTTGTTTGTTTTGAGAGGGAGTCTCGCTCTGTCACCTGG
GCTGGAGTGCAGTGGCCCGATATCAGCTCACTGCAAGCTC
CGCCTCCTGGGTTTACGCCATTCTCCTGCCTCAGCCTCCC
GAATAGCTGGGACTACAGGTGCCCACCACCTGGCCCGGCT
AGTTTTTTGTATTTTTTAGTAGAGACGGGGTTTCACCATG
TTAGCCAGGATGGTCTCGATCTCCTGACCTCGTGATCCGC
CCGTCTTGGCCTCCCAAAGTGCTGGCATTACAGGCTTGAG
CCACCGTGCCCAGCCCTTTAAAATATATTTTTAACTGACA
GTTCTCATTGTTGGGCCCAGAAGTTTATGTGGATGTTGCA
ACCCTAAGATCTTTTTGCAGAGCACGTCCTTAAGAATTTA
AGGGAGTGCTTCACAAATCAAGCAGTACCGATAGTGTCTA
TCACCTGAGTACTAAGTGTTTTGGCAAGCGTGCTATTGCT
TCAGTCATATATATTAGGAAACTGGACATCAGGGGAATAT
GTGTCTTCTGTGGTGTTACAAAAGGAAATGCTAGCAGAGC
TAATGTTTTGACTTTTTCTACTTGATTTTCAACTCTTATA
ATTAGTTTCAAAATTGTATTTAATCACATATAATATAACT
CTTGTTGGTAACCATGAGAGAAGATTAAGACTTTTAAAAA
TGCAAGTAGCATAAAATTTGGCATTTTCAAGAAATGAAGA
GAAACCATACACAATGTCAGTATACTTTTAATTTTTCTTT
ATTAACTTTCTATGGAATATGGAAAACAATCAGTTATCAT
TAGATTTCCAGAAATTCTAATTAAAGAATGAGACTATAAT
ATATAATTATTATATATAGTAATATATAGATATATAATTA
ATATATAAATATGTATATAATATATAAAAATATATAAATT
ATATATATATATATATAGTCCCATGCCACATAATGACATT
TCAGTTAATGAAGGTCTACACACACAATGATAATCCCATA
AGATTATAAGGGAGCTGAAAATTTTCCATCATCTAGTCAC
ATTTCAGCCATCATAGTGGAATGCATTTCTCATGTCTTTG
TGGTCATGCTGGTGTAAGCAAACCTACTTCACTGCCAGTT
ATATAAAAGTAATAAAAGTATACCACATGCAGTTATGTAC
ACTGCATAACACCTGATAATAATAAAGTCTTGCTGTTTTA
TGTTTTTACTATATTATACTTTTCATTGCTATTTTAGTGT
GTGTTCTTTCCACTTTTTAAAATGATATTAATTGTAATAC
AACCTTAGGCAGGTCCCTTAAGAGTATTAAACAAAAGGCA
TTGTTATCACAGAAAATGACAGCTCTAGGCATTTCATTGT
CTCTGAAGACCTTTCAGTGGGACAAGATGTGGAGATGGAA
GACAGTGTTATTGATGATCCTAACCCTATGTAGGTCTAGA
CTAATGTGTGTGTCTCAGTTTTAAACAAAAACTTTAAATT
GTAAAATATATATATACACACACACACACACACACGCATA
TCTTTATAAACTTTTATAAATAGAAAAATAACTAATGGAA
TAAGAATATAAAGAAAAAACATATTTGTACAGCTGTACAA
TGCATTTGTGTTTTACACTAAATGTTATTATAAGAGTCAA
AAAGTTAAACATTAAAAGGCTTATAAAGTAAAAATTACAG
TAATCTAAGGTTAATTCATTAGTGAAGAAACAAAAAATGT
CTTTGTAAATTTAGGGTTAAGTATACAGTTTTTATAATGT
CTATAATACGTAGAAATGTCCCATGACTTCACCTTCATTC
CCCACTTACTGACTGAACTAGAGTAACTTCTAGTCCTGAA
AGTTTCATTCATTGCAAGTGTCCTATAAAGTGTACCATTT
TAAAACTTTTATACTCTATTTTAACAATACATTTTCTATG
TATTGATACATAAATATTTACCATTGTCTACAGTATTCAG
TACAGTAGCATTCTCTGATCTATACTAGGAGCAACAAGCT
ACACCATATAACCTAGGTGTGTAGTAGGCTATGCTATCTA
GGTTTGTCTAAGTACACTCTATGTTTTTTGCATTAGGATG
AAATCACCGAACAACACATTTCTCATAATGTATCTCCATT
GTTAAGCAACATATGACTGTGTGTACATATATATGACAGA
TAATTGCAGAGAATACGTTAACTGCCATAAAATGCCATAA
TTTTACAGAAATCAGGTATATTTATCCATCCTTGCTAAGA
AACAAACATAAATTTAGTTCACATAGGCAGGGAATTATAT
TTTATTTCCAATTTCATTTGCTATGGGAAAGTTACTGAAG
AATAATTCAAACCGGATAGTTAGTGATACAATAAATGAAC
AATTATAACAGTTCAAATTTTAGTGTTGATATATCCAGTA
AACAGAAAAAACATATAACAGAATTCCTAAGAATGAGTAC
AAGCAATATATAGACAGCATTAATGTTAAAAAAAAAATGT
TGTCAACACTGTTATTCAAAATTATTTGATGGTATATAAA
TATGCAATGTAATAAGAACAACAAATTACAAATCTATATT
ACATATACTAATTGAATTTTCAAAGGAGTGCCTATGATGT
AGTAAGCGTTCCAAAAGTTATGTTAATTTCCATTTTTATT
AACAGTTACTAAAGTTAACTATCTAGAAAATCCTAATGAA
TCAGTTGAAATGGAATTTTTTATCATAAGGAATTTAGTAA
AATGCCTAATTAGTAGAGAGAAGTAAATAACTACTTATTC
AATTATATTAGACAATTCAAACATTTATAAAAATATCCCC
TTTCAACAAAAAAGCATAAGCTATTTTTGATATGCAAAAC
CAATTAAAATAAAAATACAAAAGTGTCGTAAGCACCCTTG
AACTAAAATAATTGAGAATTATGTTGTATTCTGGGAGATA
ATATAAAGAAATGTAGATGTCACAGATTTCAATCTTTATT
TTCAAATTCATATGGATGTTCAAATGCATTTTTTGATAGC
ATGATAAACTAAATCTAAATTTACTAGGAAGATTTGATAA
CCAAGAATAATATAACCAATTTTGCTGAAGAGTAATGAGG
GGGAAGACTTAAAACTTATTTTAAAATGCAAATAGTTGAA
ATACATCATTATGAAAAAAATTAATAGACAAAATTAAAAT
TCCAAAATGATTCTGAGAATTTATTCATAATAAAAGTAGT
TCTAATAGATACAAAAATAATATATTTAAAATAATGTTGA
TTTTACTATTGATTATGAATGTAAATATATAAATGTGCAC
ATAAAAATAAATTTTGACAAATGCTTATTTTTTCATCAAT
TTTATGATTATATAACTTTTATTTTATTGGCTGCTTATAT
GATGAGTGACATTGACTGAATTTCAATGTTAAACCCAATC
CTAGGACACAAATTGACATGAATAAACTTTGTATGATGAT
GGATATGTTTATTTTTTTAACTGTGTAAACTACTCAACAT
TCATTAAGTATATTTTAAGTATGTGAATTTTACTGTATAT
TGGTTATACCTCAAAAAAGCTAAAAACGTATTTTAACTGT
TAAGAAGTTAGTCTCAAAATACAACAAATGAAAAAAGCCA
AGTACAGAACAGTCTGATATCACTTGTGTGAATGTACATA
ATTATAATTAGATACTGCACAATTACATAATATATAAATA
TATTATCCAGTGTAAGTAAAGTTTACATTTATTTGAATAA
TGTGTGCATGTCTCTATTTCTTTGTGTGTGCACATACATG
TAGACATCTATAGGTGGTGTTTAATGACTCACTTCCTCAA
AAATAATGCTGCAGAAGTGACATCTTTTGACTTTATGGCT
AAGTCATTAAACTGATAGCTTCCAGCTGGCTCTTACTCGC
TTAAATTATCAGCTCTAGTTGATCACTGCCCATTAGAGAA
GGTAGCCACTATGCTGTGACGACCCTCAAAAAGCCTTTAG
AGAGGACTACGTGGTGGGGAACTGAAACCTCCCACCAGAA
GGCAGCACCAATAGACAGGCAAGTGAATGACCACTCTTGG
AAACAGATCCTTCAGTCTCACTCAAAACTTATGATGGCGG
CCGGGTGCGGTGGCTCATGCCTGTAATCCCAGTACTTTGG
GAGGCCGAGGTGAGCGGATCACCTGAGGTCAGGAGTTTGA
AACCAGCCTGGCCAACATGGCGAAACCCTGTCTCTACTAA
AAATACATAAAAATTAGCTGGGCATGGTGGCACACACCTG
CAGTCCCAGCTACTCGGGAGGCTGAGGAGAACCACTTGAA
TCCAAGAGGCAGAGGTTGTAGTGAGCCGAGATCATGACAC
TGCACTCCAACCTGGGCAACAGAGCAAGACTTTCTCAAAA
ACGAAACAAAACAAAACAAAACAAAAACTTCAGATAATGG
CAATCCTATTTGACAACTTGATGACTACCAAATGAGGATC
TCTGTTCCATAAACATAGCAAAGCCACCCCTGAATTCCTG
ACTCCTAGAAACTGAGGAAAATAAATGTTTATTATCGTGT
CAAGCAACTAAATTTTAAGATAGTTTTTTTTATATGGCCA
CAAATAACTTGAATGCTGTAAATCAATGATATACAGGTGA
ATGCTGAAACCAATGGAGTACAATTACTTACTGAAATAAA
TGTATGGAATATGATAATATAATGAATAAAAATTTAAATG
TATTGAATTCTGGATAAAGCAATATAGGACACTTAATGGA
AGAACAGATTATGATAGTGATTGAGAAGATACATTTAGTA
AGAATAAGAGAAGCAAACAAAACAAGAGAAAGTGGAGTCT
TGATAGTCCAAAAAAAGGAGTCATGGATATTAAATTTTTG
TTCAGGTAATATTTAAATTGAAGACTACTCCTTAGTTAGG
TAAGCCATAAAATTATTAGTATCATTAGGGAAAGGAATTT
AAGAGGTGTAATAAGGTAGAAATCAACTCATTTAAGTCAA
TAAGAGATAAATGGGAGTTAGAAATTAGAGACAATAAATG
CAGACATAGTATGCTTGGATGCCTGATTATTAAGATGCTC
CTTGTGAAGCATTTTATGGAGTAATGATAAAAAGTTGAAT
AGCAGAAGTAATCAGTAGTTGGTAGCACAGGTATGAACCT
CACAGGGAGCTCTGAGGAGCAATTATTCCCTTCATGGTAG
CATTTGTGTATTGTTAGAGAGAAACTATAATGTAAGTGAG
ATCCTTTAGGGACAGGGAAAAATTAAGGTAAAAATAGAGC
CAAATGGTTAACGTTCACATAAGATTTTTTAAAAAATTTC
TAACAAGATAGGATGAATACTACTTTCTCTATTTGTTAGT
TAAAAGAATATGTAATATGGAGAGTGTAGGTGGTGTATTC
TGGGTTGCACAATGGGGAGGTGGCAGAGTTGGAACAAGAA
TCCATGTAGAATAATGGAAATTAATGACCATTGCATTATT
GGGATGAATTATATGTTTATATGCAAATGATCTTCAGAGA
GTGACAGAATATGAAAAAAATAGCAAAATATGCTTGCCAT
TTCAAAAATGAAATGCTTTATTTTACTTTATGCCTTCTTA
ATACAAATTGACATGGACCCCTCAAAAGTGTTAGCTCATG
TCTAGGAAATATCAGAGTTTAAAAGTTTAATGGATCTTCC
AAAGCTCACTACAGTTTATGACTCCATTAATTATTTGCAC
TAGACATATCAGTGTGACATCTCGACAGACATTTGTATCA
CTTTTAAGATTTCTTATAGATATAATGCATCATTCTCACA
ATGAAACAATAAAACTGCAGATTCTAACAAAATATGATTT
ACTTACATTGAAATAACAAAGTTGACAGTACAGTAATATT
GAATAAATATAACAATAGCAATGAAATACATATTCAATTT
AACTAATAAAATTATTAGTATCATTAGGAAAGGAATTTAA
GAGGTGTAATAAGGTAGAAATCAACTCATTTAAGTCAATA
AGAGATAAATGGGAGTTAGAAATTAGAGACAATAAATGCA
GACATAGTATGCTTGGATGCCTGATTATTAAGATGCTCCT
TGTGAAGCATTTTATGGAGTAATGATAAAAGTTGAATAGC
AGAAGTAATCAGTAGTTGGTAGCACAGGTATGAACCTCAC
AGGGAGCTCTGAGGAGCAATTATTCCCTTCATGGTAGCAT
TTGTGTATTGTTAGAGAGAAACTATAATGTAAGTGAGATC
CTTTAGGGACAGGGAAAAATTAAGGTAAAAATAGAGCCAA
ATGGTTAACGTTCACATAAGATTTTTAAAAATTTCTAACA
AGATAGGATGAATACTACTTTCTATTTGTTAGTTAAAAGA
ATATGTAATATGGAGAGTGTAGGTGGTGTATTCTGGGTTG
CACAATGGGGAGGTGGCAGAGTTGGAACAAGAATCCATGT
AGAATAATGGAAATTAATGACCATTGCATTATTGGGATGA
ATTATATGTTTATATGCAAATGATCTTCAGAGAGTGACAG
AATATGAAAAAATAGCAAAATATGCTTGCCATTTCAAAAT
GAAATGCTTTATTTTACTTTATGCCTTCTTAATACAAATT
GACATGGACCCCTCAAAAGTGTTAGCTCATGTCTAGGAAA
TATCAGAGTTTAAAAGTTTAATGGATCTTCCAAAGCTCAC
TACAGTTTATGACTCCATTAATTATTTGCACTAGACATAT
CAGTGTGACATCTCGACAGACATTTGTATCACTTTTAAGA
TTTCTTATAGATATAATGCATCATTCTCACAATGAAACAA
TAAAACTGCAGATTCTAACAAAATATGATTTACTTACATT
GAAATAACAAAGTTGACAGTACAGTAATATTGAATAAATA
TAACAATAGCAATGAAATACATATTCAATTTAACTAATAA
CAGTATTAACTGGAATACTTATTTTCAAAGTAGTGCTATT
CAGAAGGTATTATAGAGCTTCACAGAAATAAAATAAATTT
ATGAAAAAGACATTACTTCAACATGTAATGCCATTCTTGC
CTAAAGTCAGAGTATAAAATGTTATAAAACAATTTTTTAA
CATCAGATGACTTACAAAACCACTGTTATGAAATTGTTTT
TAAATGAAAAGATGTTTGAGCTACAAAATGCTTCTTGGCC
AAAAGTAAACCCAATAAGGCCAGCGTCACCTCTTTGATGG
CTAGCAGACCTAAGATTCTCCTTTTCCCTCAGCTTGATCC
CTCACCCTTCTCTTTTGCTTTTGTTGCAACTGCTATTGGC
GTCTTCATCATGAAATCTTTGCCCGTATCTATGTCCTGAA
TGGTATTGCCTAGGTGGTTATCCAAGAATTTTGTAGTGTT
GGGTTTTATATTTAAGTCTTTAATCCATCCTGAGTTAATT
TTTATATACTGTGTGGAAAGGGCCCAGTTTCAATCTTCTG
CATATGGCTAGCCACTTATCTCAACACCATTTATTGAATA
GGGAATCCTTTCCCTTTCGTTTGTTTTTGTCAGGTTTGTC
AATGATCAGATGGTTGTAGGTGTGCAGTCTTATTTCTGAG
TTTTCTATTCTGTTCCATTGGTCTACGTGTCTGTTTTTTT
TTTTTTTTTTTTTTTTTACCAGTATCATGGTGTTTTGGTT
ATGTAGCTCTGTAGTATATTTTGAAGTTGGGTAGTGTGAT
GCCTCAAGCTTTGTCCTTTTGGCTGAGGATTGCCTTGGCT
AGTTGGGCTCTTTTTTGGATTCATATGAATTTTAAATTAG
TTTTCCCTAGTTCTGTGAAGAATGTTAATGATAGTTTAAT
GGGATAGCATTGAATCTATAAATTGCTTTGGGTGGTATGA
CCATTTTAACAATATTTAAAATTAATTTGATTACACACAC
ACACACACGCACACAGAAATACTTCTACTCATCTCTGATG
ACCTCAGCAATATACCAGCCTTATTGTATGAAAAAGTTGG
GAACAATTCCTGTCACAAAATAGAGCTCATTACATATCTT
ATGAATAAACTAAATGTATGTACATTCCTCCAAGAAAGAC
ATCTCTTTACTGCTCAATGATGTTAATAGATGTCTAGAAG
CATATGCTATGATTACCATCTATATCATTAAGACTTTTGT
CTATTGTTGGACATATCCTTCTTCCTTTGCATAAAAATAT
CAACAAATGCTTCATAAAAGGAAACACAAAGCTAAATTTT
ATAAATCCAGACAATTAAGTAGCACAGGATAACTGTTTAC
ACAGGATACTGATATTTATTCAAAATATAGCTTCAAAAGA
ACAACCTCCTGACTAAACTTTAGGGAGGGAGGCATTGTCA
GGAAAAAAAATGGAGTAATATAAGAGACTAAGCATATATC
AAGAAAATGGATTAATTAAATTGTGTTTAATTGAATTTAA
ATTACATATAAGTTGTGTTTTGTGGAACTTATGGCACAAT
TTTGATTAGTTTTTCCTCTGTGTTGTTTTTATATTCCATA
TTTAATTTGTTTGGTATGAAATCTAAAAATAACAACATTT
TAAATATTAATGATGCAACTTCACTCAAATTCAGTGAATG
ATCTACAATCTGGTTAATGTTAGGTCTTATGTTCATTACT
TTTGGTTTTTGTAGAATTTATTTTATGCTATAGTTTGAAA
GTGAAAACCAAAGTTTTATGATTTCAGTATCACATTTCTT
CATCTAGCTTAAATCTCATTAGTCTAACTTAGTAATGTAA
GAAAGTCATGGATTATAAAAAGGATTAGAAGTTAGGCAGA
GGAGAATTGATCAATAGTTAAATAATATGAAAATAAATAT
TTTAAATAATCATACTGTCAGTAGAAAAAAGTATAAAAGA
CCACACTTTTATTAAATTCATAAATTTTCTTGGGAAGCTT
GCTGTAAAATAATGTAATAAAAAACCCAATTACTTATAAT
TACTTGGCCCAAAATATTCAGTAACTTTTGCAAAAATGTC
TAAGTATACAATATTTGATAAAATGTATATTTTACTGCTA
TATATGCAAAAACATAGTTGAAAAACATTATAAGCCACTT
CTCATCTCTGTATACCAGTTTATGCTGTGGCATGTCACTC
TGTGCCAGTTCTGTTGACTAGAACTTTCTCAAATGCTGGA
AATGTGTTATTACTATACTGTCCAGTATGATAGCCCTTAG
TCATAAGTATCACTCAGCATCTGAAATGTGACTATGTTAC
AGAGAAATTCAATTTTATTTTTTATTTAATTGTAGTAAAT
TTACGTTTAATAGCAACATGTGTCCACTGGCTATTGTACT
AGAAGGTACAACTCTAGAATATTAGCTTACTTTTCTGTCA
CTTTATTAATAAATGTTATACATAAATTACTAAATCATGA
ATGAATTCTATTTTGTAAGTTTTCATGAAAAATGATGTAC
TTTCATAAAATCATGAGTGTTTTTCTTTAAAAATTTATGT
CTAAGTTTATTCTGAATTAGACAAAAGAAGCAAAGTCTAT
AAAGCAATTAAAATAACGAAAGCTACTATTAGATTATTCT
TTAATTCTCTTTCAAGTGGACAGCATCTTCTTCAATGTAT
GAGAGTTTATTCCGTGTAAAGGCTATAGAATATGTTCTTT
AAATTTAATATACTTATTGGATAACTTTATGAAAAATTCA
CACATGAAGAGCAGTGAAAACTACATTATTGCTTATTTAC
TTGATGGGTTATCTTCAGTTGAGGCATGTACAATTTTTAC
ATGAAACTTTAATTACCTTTCCTGAAATTTACCAGCGTAA
ATCTTTCCACACACTTTTGGAGATGAAACACATTAAGTGC
TTACACAAAGTTACTGCAAATTTTACTGATTATAGTCATT
TCAAATACAGTTTGATGCACTGTTCAAACAAAAGTGTCAT
TGTATTCAGTCATCTTTAGCATGTAAAAGGGCACATCCTC
CCTTCATTTTCCTGTCTTAATAGACACAGAGAGAGTCTAC
AATAGGGCACATATAATTTTAGACCAAGGCCCCTGTTAAA
TCAAACTAAATAGGGCCTGAGAAGGACTTCATACTTCTGT
ATTTGAGTCCCTGTGGATGAACCGCATCCTAATTTACCAA
GTAGACAAGATTGAAAACCTAACTTAGAGGTATATGCCTG
TAACCATTGCTGAGTCTTGGCCAATCCCAGCAGCCGTACC
TCAACCACTCATACACTCTTGAGTGTTCAAACTGTTCAAA
TAAGGCAAACACGAAGCTGTAAACAATCCAGCTGTTTCTG
TACCTCATTTCTGATTTCTGTATGTCACTTCACTTTTTTG
TCCATACATTTGTACTAACTAAGCACTCCTGGAGTCTCTG
AATCTGCTGTTTTTCTGGGGGCTGCCTGATTCATGAGTTG
TTCATTGCTCAATAAAACTCCTTTAAATTTAATTTGGCTG
AAGTATCTCTTATCAGAAAAATATTCACATATTCTACAAA
TCTTGGTCCATTTAATATTGAATACACACTCATGATTTAA
GCAAATGATTGAAATAAAAATTAAAGTGTCTTTATTAGAA
ATAAATAAATTTTAAATTCTGTATGAACACCATAAACCTA
TATACAATTATGGCACAGAATATAAAAACTTTCCAATCCT
TATACTCTTGATTATGCATACTTTTCTTTTTCTCGTTTAA
ACAAGAATTAAGATTTTCTTCTTTTGTTGGTTGAAAAATG
TTGATATACATTTTATTTTCAATGCAAACCTTATTTGAAA
ATAACAGTAATGACAATAAAATTTTAAAAGTATAACATGA
TTTTTGCATATAAGACTTTCTTCCACATCACCAATAATTT
GTTGAATGTTCTTGGAAAATTGGTTAAAGTTTTGGTGACA
TTTGTCTATATTTTTGAATTGTCAATATCTTACAATTTTG
TGTACGTGTGTGTGTGTGTGTTTGTATATTTTATTAAATT
CCATTAATACAGTTTAATAAAATTAGGCAATTCTTATGCC
CTGTTTGTGATCAAAAGTAGCTGAAAAGCTCAAAGCACCT
TCAATTTATTACTCTCAGCCCTCCTAACCCTTTACTACAC
TCATATATTTAATTAGGAAAAATGAAATTCAGCCATTCTG
GAAGAGAAAGGTGTATAAGAACTATTATGTAATATTTCAG
TTATCTCAACAAGTCCAGGAGGCTCTAGAAAGTGTTGAAG
TTTCTAGGAAATTGACAATTTCAACTACGTGTCTATGTCT
ATGCCTACTCATATTGTAGTGCTTTACTATGTGCCTAGCA
ACAGTGGTAAACAAGCTATCAATTTGCTCATATGAAATGC
AGAGACAGTTTGCTGTCTGTGAAAATAGAGATCAACTCTG
TATAAATACACATGAAAAGAGAGACTTGTGCAAGGCTTAT
ATCTCTGGATTTATGGTTCTGTTAATGTGATCCAACAGAA
TCATCTAGGAACTTAAATGGAAATCCCTAAAGCCTATTTT
AACATACTGAATCAGAAATTCTGGGACTGCTACCCGGCAA
TCTGTGGTTCTGTTTGTCCTGAGACCAAGTCTGGCTCTGT
TGCCCAAGCTAGAGTGCAATAACAGAATCGTAGCTCACTG
CATCCTTGAATTCTTGGGTTCAAGCAATCCTCCTGTATCA
TGCTCTGGAGGAGCTCACACTACAGGAATGGACCATCACA
CCTGGCTATTTTTGTTGTTGTTGTTGTTGTTGTCCAGAGT
GGTCTCCAATTCCTAGACTCAAGCAATCCTCCCTACTCAG
CACCAAAAGCACTGAGATTACAGACGAGAGCCAGCAACCT
GTTTTAAAAATCGTCCAGGTGATGGTAATGCACAGTGAAG
TTGGAAAATCACTACTCTTTAACATTGTAACTAAACATAA
GGTAGTATGAATAGAAGCAGGATCCACAGTCGTGTGTGTG
TGTGTGTGTGTGTGTATGTGTGTGTGTGTGTGTAGGATTC
AAAAATGAATGTGTCAATTTCTATTAAATGTGTTAGTCTT
TTAACTAGCTACTAGTAGAAGTATATTTTAATAATTAATA
ACTTTCTCCTTCTGTTTTTAGTAAAACCTGGTTTATAGTA
CTGTCATTCAGGGTTTTAGTGAAGATTTAAAAAGGAAATA
CATGTAAAACACTTAATATTGAACCTACAGTATTGTAATT
ATGATCATTACTTTTTCCCATGAGTGTTATAACTAATGTC
ATTCCTTTATTAAAATTAATTTCCTTATTGTTGATTTGCA
CAACATAGATGAAAACTTGCTCCCTTATAAACTGTAATGT
TGAGGGTGGTACAATTCTGCTTTATACTTCTTTGAACATT
TATCTTGCCATCTAAAATGATCTTTTGTGCTTTCTGAGTG
TTCAAAATATATTACTTGAGTAAATTAAAACTGAATTGTT
AGAAAAGACAATACCTGGGCTGGGCACGGTGGTTCACGCC
TGTTATCCCAGCACTTTTGGAGGCCGAGGCGGGCGGATCA
CGAGGTCAGAAGATGGAGACCATCCTGGCGAACACGGTGA
AACACCGTCTCTATTAAAAATACAAAAAAATTAGGCGGGC
GTGGTGGCGGGCGCCTGGAGTCCCAGCTACCAGCTACTCG
GGAGGCTGAGGCAGGAGAATGATGTGAACCCAGGAGGCGG
AGCTTGCAGTGAGCCGAGATCCCGCCACTGCACTTCCGCC
TGGGCGACAGGGAGAGATTCCCTCTGTCTAAAAAAAAAAA
AAAAAAAAAAAAAAAAAGCAATAACTAACAAAAGCACTCT
AAACTACTCTAAACTACATGACTCTAAGGGTGGTGTAAGT
GACCTGGCGTTTGTTGAAGTAGATGTAAACATTTTGAAAT
TTCAGGACTAAATCATATAACATACAAATATACTATTATA
ATATTATTTTGTGTACAATTTGTGAACAAACATATTTACT
TATTCATCTATCCAGCTCACTGAACTTGAGTTCCAGAATG
CCAGATTGATTTGTTATGCTTGCCTTCTCTCTCCAAATCT
TTTTTCCTTCTCTTCTCATTCCTTCTTCTCCCCTTTTCTT
TATCCATTAAGTAAATATATCAGAGTTTTAAAAATTTGTG
TATTTTTTAATAATTAGTATTTTAAAAATGAAAGAATGAG
TGACTCTTGCTTTTAAATTTAATTTGTAACAAATTTGCCA
ATACGTTTATGAAAATCTCTAATATGTGGGTTAAAATTTA
TCCAACTTTTGTCCAAAAATACTAGTATAGTTTTACAACC
AAAGAAAAAATAATTAGGAAATGTATAGTGGTATGGAAAA
GATGAGTAAATCATCTCATCACTAATAAACAATCAAATTA
TTGCAAATAATCACAGTTTTCCAAATGTATGATTATCATA
TTACTTGTCATAGGAGTGAAATAATTTGTTAAAAAATTAT
TTAATAATGAGAGGTTAGGTAAAACCATGAAAATATTTTA
TTTAGTGGAATAATATAAACTTATCAGAATGTTTTTCAAA
TATATATTTACTTAGACAACATTTTTAATACAGTGAGAAA
TAAGTAAAAGTTTCAAAGTGATGTGAAGTATAACATTTTC
ATGCATGTATTGAAGGAGGTGGAAAGAAAATTGTGTCAGA
TAACAAAAATGGCTATAAATTCTCTTCCTCCTTGTATCTT
TTCCCTTGGATCATTCCCACCCACACTGACTCTGAGATTA
GTCATGGCCTCACAATGGAAAATAAGCAAATATGCTCCAA
GCAGAAAGTTAAAAATGCTTGCTTATTGATGCTTGCCTTC
TTTTCCTGCTCTTAGAACCTGTGAACCCCATGTAAATAAG
CCCAAGCTGGCCTACTGGAAGGTAAGAAATCCTGTGGCAT
AGAATTGAAGTTCCCCACTGATAAGCTGACAATAGCCAAG
AATAATTCTAGATCATCTGTCTGCCAGAGAACTCATGAAT
TGACTCTGGATGTGTCACCAAATCCTACAGAACAGTCCAA
AACAAACAACGACCCAAGACAGCCCAATTCAAATGAAGCA
CCTAACTAATGGTGGTGTAATGTTATTCTTTTATGTGACT
AAGACTAGAGTTATTTGTTGTGCAATAAACTATAACTGAT
AAAAATATCAGCTAGAAGGATTGATTATATTTACATATTT
GAATTATTTAAAAAACCTTTTGTTTATTCGTGTTGTTTGC
ATTTTCTACATTGTATTTTTACCTAAGAGTAAAAGCATAC
TTAAATATAAAATGTGGCTACATATTCAACTCATAAATAT
TTTGAAAATATTTTAATATTCTAAAATAAAAAAATTTTAA
TATGGAAAGCATATTTCCTAATTGAGAAATCAGCAAAGAG
GTGTAAGGACAGTTACTGCATCCTCCTGAATCTCTCACTT
ATAAGCAGATGTGAAACCTATACCTTGTGGTGGACATTTA
TATTTTGGGTAAAATCATTCTTGTTTTTTGTCAGATTTTC
TTAGGAAATTTTTTTTCTCCCCATTTATGTACATTCATGT
AAATCAAGAAGTCTAATTCTGAAACATTATTCATACCACC
CTTAACACATGAAGTATAGAAAACAAACAATTATGTTATT
GATTACTCATCATCAGAATGTTTTTGTCTTAGATATACTA
TTCTGTTTTTTAATGTTTTGTCTTTCTAACAAGACATGAG
ATTCTGCAAAGGAGAATTACAACTTTAGCTTCTTTTAAAT
GTTTCACAGTGTTTTGTAACCTTTACAGCACATACAGTGG
CAGGAGCAATATATAAATACTTGACGCATGATTGTATAAA
TGCTAGTTACACATTTTCTGCCATGAATGCATGAGTGTTA
ATAAGATATAATAATCTATGTCAGCTTTTAGCTCTTGGAG
GAATTGTCATACTGCTTTCCACAATGGTAAAATTAATTTA
TGCTCCCACCAACAGTGAATGAGTTTCCCTTTCTCTCCAG
ATATAATAATATTTAACTTCTCCAGATACAATAATATTTA
ACTATTATATCCAAACAATAAAAATGGTATAGAAAGGAGT
TCCTAGATACTTGAATAATTCTTATTTTTACATGGTGTAC
TGGTATAAAATAAAAGAAAAAGTAATTTTATTAAGTGGCC
TTAATTCAAAATTAAAGTCTTTATAATATAACCACTGGTA
AAATTACAGCTTTGCCATTGGAATAAATAAGACAATGTTG
GAAAATTTTTACATATCAAACTGGAGACAATCTGTTACAA
ATTAATAACTTTGATAGTACGCTTAGTTATCTTAAGGATA
AATAATTTTTCTTTTATCAGTGTAAGTCATTGCTTTAAAG
AGAAAATATTTGTGCGCACTGTTATCCTAATTTAGGAGCT
ATAAGTTAAACAAAAGGGAATTATGAAGCTTGGCAAACTT
TTGATTTACTAACTGGCTCCTTATCTACCTTGAAATGGGA
TAAATTTGAAATTCTGTATTTCTGATAACAGATGTATAAG
TTTCAAGGTGCTGAGCTCAGATTTTATGAAAGTGGCATTA
AAGGATTTATAGAAAGAATACGATGAGAGGCAACAATATT
ACAAATAAAATAGCATTTTGTTTTTATTTCTGTAAACTTC
ACAATTGTTTCAAACATCTAGTAAATAATCCTAAAAGCAG
GAACAGGAGAGTAGACCTAGACTTCATGAAAAAGACACCA
AAAACAATTGCAAGTATAGCAAAAAATTGGCAAATGGGGT
CTAATTAAACTTAAGAGCTTCTGCACAGCAAAAGAAACTA
TCAGCAGAGTAAGCAGACAACCTACAGAATGGGAGAATGC
ATTTGCAAACTGTGCATCTGACTAAGGTATGATATCCAGA
ACCTATAAGGAATTTAAACAAACTTAAAGAGAAAAGCAAT
CCCATTATAAAGTAAGCAAAAGGCACGAACAGACACTTGT
CAGAATAAGACACACATGTGGCCAACAAGCATGTGAATAA
AAAGCTCAATATCCCTGATCATTAGAGAAATGCAAATCAA
AACCACAATGAGATACTATCTCACACCAATCAGAATGACT
GTTATTAACAAGTCAAAAAATAACAGATTCTGGTGAAATT
GCAGAGAAAGGGGAGCTCATATACTGTTGGTAGGAGTATA
AATTGGTTCTACCACTGTGGTAGAATGCATGCAAACATAT
ACAAAACATACAAACATATACAAAGCAGTATGTATGGCAA
TTCCTCAAAGAGCTAAAAGCAGAACTACCATGTGACCCAG
CAATCCCATTACTGGGTATACACCCAGAGGAAAATAAAGC
ATTCTATCATAAAGACAAATGAACACAAATGTTCGTTGAA
GCACTATTCACAATAGCAAAGATATGGAATCAACTTAAAT
GCCCATCAACGACAGACTGGATAAAGACAAATACACTATG
GAATATTTTGCAGCCATAAAAAAGAACAAAATAATGTCTT
TTGCAGGAATATGGATGGACCTGGAGACTTAATTCTTAGC
AAACTAATGCATTAACAAAAACTAAAATACCATATGTTCT
TACTTACAAGTGGGAGCTAAATGATAAGAACTTATGAACA
CAAAGAAGGAAATAACAGATCCCAGAGTCTACTTGAGTGG
GGAGAATGGGAGGAGGGAGAGGAGCAGAAAAGATTACTAA
TGGGTACTGAGCTTAATACCTGGGTGATATAATAATATGT
ACAACAAACCTCCATAACATGTGTTTGCTATGAAACGAAC
CTTCACATTTACCTCTAAACCTAAAATAAAAGATTAAAAA
TTAACAATAATAATCTTAAAAATAACTTTATTAAAACCCA
AAGGTCAATTAATAATAGTGTATTCGATCTAATAAAAATG
TTTATCACATTTAAATGCTATATTTTGATAAAAGCTGGAA
TGTTTTAAAGTATTCATACTTTTAGGAATCCATAATTCAA
CTTTCTGTGCAATATTAAAATCTCAATTTTAAACCGAGCA
TGGTGGCCCATGCCTGTAATCCCAGCACTTTGGGAGGCCG
AGGTGGGTGGATCATCTGTGGTTGGGAGTTTGAGACCAGC
CTGACCAAGATGGAGAAACCCCTATTTCTACAAAAAATAC
AAAATTAGCCAGGCATTGTGGTGGGCACCTGTAATCCTTG
CTACTCTGGAGACTGAGGCAGGAGAATCGCTTCAACCCAG
AAGGTAGAGGTTGCAGTGAGCTGAGATCACACCATTGCAC
TCCAGCCTGTGCAACAAGCATGAATTTCCATCTCAAAAAC
AAATAAATAAATAAACAAATTTAAAAATCTCAATTTTGTT
ATTTCATCATTTCTGTGATAGCATATGTTAGATGCTTACC
TACTTCTTTAGAGTTTTAAAATTTGTTTTCAACAAGATGG
AATAATTTTTTAGTGAGTTTGGATAATTTTTTCTCATTTA
TATTAATGCTTTCTAACATCATCTACTAACTTTCATTTCC
ATCTGTTGGTAAACCAGCATTTATGTATTTGACTTTCATT
TTAATCTGTAGAAACGATACCTCTTCAAATCATTTTTATT
TTAGAGTAGAAATTTTAATGACAGACATAATATTTTTGCA
TCCATATGTTCATTTTTATTCTGGAAAGGGTACATTTGAA
ATTGGCAGACTATAAAATATAAAGGTCACTTAAAAATATC
ATAGTTTGAAAACAGCTGGTAACAAGAGATAACACATTTT
CTATCTCTAGGTAACTTTATTTTAAATTCTAAAAGTAACT
TTGTCATTTATACTTGAATCATTAAAATTGAATCTGAAAT
GATTTTCTGTTTATTTTTATTTCATTCCCAAAGGGTGCCA
TAGAAATGTATGAGGCCAGTTACAGAATACACAACTACTA
ATACAACTGAAAAGAAAAAAATAAAAATAAGAAATAAAAA
ATAAAATTTTCAAACCTTTTAATTTCTTAGTATATACTAG
AAAAGATGTCATGTCTACGATAGAATATCTAAATCTTGCC
TATAACGTATATAGAATGACTAAACTAATATACTTGTGCC
CATTTTCTAAATTAAGAAGAGAGTATTTTAAAAACTATCG
AAGGGTCTTGTATAACCTTAAAATATTTCATTGTCTGGAC
ATACTACAGTTTACTTATCCATTCACTTATTGAAGGAAAT
CTTGGTTGCTTTTATGCTTTGGCAATTATAAAGCTTCTGC
AACCATCTGTGTGCAGGATTTTTGTGGTCATATGTTTTCA
ACTCATTTGAGTAAATATCAAAAAGTGGGATTGCTGCAGC
ATGAGGTAAGAGTATGTTTATTCTTGTAAGAAACTGCTGA
AATCTCCTCCAAAGTGGTATTTGCATTAATTCCCACCAGC
AATCAAAGAGAGTTCCTGTTGCTTCACATCCACCATCCTT
GCCAGCATTTTCTGTTGTCTGTTTTCTGAAATTTGGCTAT
TGTAATAGGTGTGCAGGGATATCACATTTTTAATTTGCAT
TTCATAAATTACATATGATGTGGAGTATTTTTTCACCTCC
TTAGTTGTTATCATTTTATCTTCTTTGGTTATTCATGGTT
TTAAAACCCCGTGCTTCAAAATAGATAAATTAGGAATGTG
TTCCTTTCTGATAACGAAAATAAAGGGTTTACCAAGTAGA
AAATTACGAGAGTACAAACAAACAGTTGCTTTTACAAATA
TATATAATATATGTAGTCTGTCAGAGAACAATGAATTCTT
GAAGTTATTTGGGCAACAAAGCTGAAATTTCTTTGTGAGG
CTCATAAAACAAATTTCTGCTATCGTGTGGCTATTTCTCA
AAAGGAAAATCTTTCTTCTTGACTAGATACGAACAGTCAG
TTTGGCATCTAAGTTTGTTTTAAAGAACTGGAAAAAAATG
TATTTAGTTTCAAGTCTGTGAGCATTATCAGATATTGAAC
ACACAAAATTCTGTAAAGTAAAACTCCAAAAATCATATGA
TCGCTTGAGCTTTTAGTGGCAAAATATATTTCTTTGATAT
AATAAGGAACGTAAAATAATTCTATATTCCAAATATATTT
TGTTTTCTTTAATACTTTAGAAATCACCTCCCTCACATAA
GCTGTCCCTTACCACACATCTAAAATAGTAAAATTAGCAT
CTACCCACACTTTATATCCTCTTATTCTTTCATCTATCTT
CAGACAACTTTTAGATACTCACAAGCACACTCACCATCAC
ACACACTGGACAAAAAGTGTTCTTACAGCTCAAATTGTGT
GAGATCTCTTCAACTTTTCTTGAATTGGAGTTTTCTGTGT
AGGGTTTTGGAGCAAAATATCAACTGTAATATATAGTTCA
TCTAGCAAGATCAGTTATCAGTGCTATCAGACCCAATCAT
CTCTCTTTTAACAATTTCTTATAAGACCCTCTTCACTATT
TGTAATAAAATTCATAGTCTAGGTTACCCATACAAATTAA
TTTTAAAAATATAAGGTTAATTGTAGTATACAAAGGGATG
GACATCTGTAATTAAATAATTTATGTATCACCTTATAAAA
ATTGAGTATATATGTAACATATAACACACAGTAACACACA
CGCATATATATATGTTGTTCTCATAAGAAAATGCCAAAAT
ATTTTCCAAAGTGGCGGGACCATTTTGCATTCATTTCCAC
CAGCAGTCAATGAGATTGCCTGTTAGAACACACATATAAA
TATAAAAAAATATATAATTTATAAATAGATATGTGGCTGA
TCTAATATACATATATATGTGTATATATGTATTTAAACAA
AAAATAAATACATAAATAAATATATATATATAATTGGTCC
CAGTAAAATATATATATTATATATGTATATTATATGCATG
TGTATATTTTACTAACACCTCTCTTTTATAATCTTATGGT
TTAATTTAGATGTACTAAAAATACCTATTATGAATGCACA
TTACATGATTTTCAGTATATTTATGGAATTATGCAACCAT
TACCACCATCTACTTTTTAAACTTCTCTAACATGTGAATT
GATCTCTTATGTTAATGAGTAGTTAATTCCCATTCTCTTG
TCAAGCCCAGAAAACTACTGATATCTTTGACTATATTTTG
TTTTTTCTGGATATATCATAAAACTGAAATCAAACAATAG
GTAGATTTTTTGTTCATGGCTTCTTTCATATAGCACAGTA
TTTTTTAGGTTCATTTATGCTGTTGCTTGTTTCAGAACTG
TGTTCATTTTATTACTGAATAGTATTTAATCAGTGACTAT
ATCAAATTTTTTTCTAGCTGATTCACCAGTTAATAAACAT
TTGGATTGTTTCTCATTTTTGGCCTTCATGAATAATGCTC
CTTTAAACATTCATGTACAAGTGCTTTGTGAATTCTATTG
GGTAGATACATAGGAGTGGAATTGTGGGGTAGTAGAGTAA
TTTTATGTTTAAGTTTTTAAGAAATCATCATAATATTTAC
CAGAGTGGCTCTACTATTTTAACTGCCATCAGCGATGCAT
AGTTTCCAGTTTCTTCACCTCCTCCCCAACAACTTGTTTC
AGTGTCCCATAAACAGTTGCTTTGGATAAAAGCAAGAGTC
AAGAGTCCCATAGATAGTTGCTTTTGGATAAACACAGAAA
TTGACACTTCTGCTGTTCAAGCTTGAAACTTATATTTGTT
GTATCTGAGTTCCTTCCTCAGGAAACAACCTTCAGGCCTC
TCACAAGAAGTATCAAAAAGCTGAAACCAAATCACCACAC
CAGATGCTAGACCCCTCATTCACAACCATTGCTTCCTTGC
CCCTCTCAAGTTTTTCTTTCCTTACTCATTTAGCATTTCT
TGCTGCCTGCTATATAAACCCCTTGTTTGAGTCAGTCAGA
GAGATAGATTTGGGACTGGATTAGAGCTCCCATCTCCTTG
GTTGCAAAACCCTATTAAAGCCTTTTTCCTTGGCAATACT
TGTCATCTCAGTGATTGACTTTGGGTGTGGCGAGTAGCAG
GACCTAGACCGAATCCCTGGTGTTTTGGTAACATATTTTT
ATTCCCTGACCAGGAATGCATTGCTAGTGGCTCAGTTGCT
GTGGGCTGGGAGTCTCAGAAGCTCTCCTAAGTAGTTGCCT
GTCTTCTTTTGGCTGGAGGTGAGTTTCCATCTCTCTCTGG
CCCCACCTCAGCTGGTGCCAAACGTGTTCCTGATTGTCTC
GGAAGAACTGTCTTTGAAATTTAACATCTGCATCGGGATA
GGTGAGTGTCCTTTGTGAGCCCAGATAGCAGAATCTGCTC
CTATCGCTTTGGGAATATTTTAAAAGAATTTCCATTTGTA
GGTTGAACAAGCCCAACTGATTGAGGGAGAGAAGTGCCTG
TTTCTTTCAGTATAGACACTCTTGGGGACTTGTTTGTAAT
TATATGTTGTGTCTGGGCAAGTGAGTGTTTTCTGTGGGTA
CCAAACAGTGGGATCAACTTCCCTCAATTTGGGACATTTC
TAAGGAATTTTTTGTTGCAGTTTCATCAAGCCCAACCAAA
AGTGAGAGCATCTCAACCGTTTCAGTTTGGATATTCTTGG
GGCTTATTTGGTGCTGCAGCAGTTGGATTGTCTTCTGATG
ATTGTGTGTGTTTTATATAGTTATGAGAAATTAGAATTTG
GTAAAGTGATATTCTTTTGCAATACTGTTTGGCCCCAATA
TTGTTTGGAATTCTGGAGTTTGCTGTTGAATGGGAAAGAC
AGATGGAGTTGCATATATCCAGGCTTTTGTGCTGCTGTTC
TAAGCAGTGTTAGGCCTGCTTACTATGTGATGTTCTCCTT
TGGTGGTGTTAGGCCCCAGTGTTCTTTCAGGTCTGGGGAG
GTTTGGCCTTTAAAAATCCAACTTGAAATTGCTTTACCCA
AAATTTTGGTTCACAGCCTTCATTGGATTACCTATTGGGG
CAAACAAAGTAAAACTGGGGAGCTTGTATTGCTATCTCAT
GGCTACAGTTCCAAGCCAAAAGCTATTAGATCTTTGTGAG
CGTGTATACATGTCTAGATGTGTTTATTTGCATGTACACT
TATTGTTATATGTTACGCCTACAAAACTGGCTTATACGTA
AAAGAGTGCTCATAAACGAAGTAAATAAGTCCAATCAATT
TTCAAAGTCACGTGACTTAAGTAAATCTTTACTAAACAAG
CTGGCTTTAAAATTATTGGTAAAATGAAAATAGAAATGCC
TTTAGAATTGTCAGTATACATTTTGTCTGGGTTTTATATT
AGTCTTTCCTAGATATTTGAGATGTCAGTGTTTGTCATAG
ACATTTATAAAGCTAATAATCCAGCCAAAACAAAATGATC
TTGGTTTGTGTGACTTATTTGGCAAATGAGAACAATTTTA
GGTTGTTAGCTGAATTTTCTGAGTTACTGGTCAAAATACC
TGTGTACACAACTTTGAGGCACTTAATTAGGTGAGCACCT
GATGTGCACTGGCTATTAAAACATGGTTTACAAGGAATTA
AGTAACTTTAAATGATGGTGTCTAATATCTCAGTTTTCAG
AAGTAATCTAGGTAAACTGTTAAAAATGAAAAAAATGAGT
CCATTTAAGTGGAATAAATATTTTAGGTAAACTTTTTGTG
TAATTTAAAATCTTAAAATTATTTTTTGATATGCATTGGA
TATCTGGGTCATTTCCAATTAAGAAAAGATTATGATATAG
GAAAATATGTTTCTAAAAATTATGGAATTATTCTTATATA
TAAAGTTCTCATGTCTGATAGTTCAGGATTTCTTGTTCTT
TAGAGTTTCACCAAAATTTAGTTATTAAGGATAAGAATTA
TAGTTCATGTATAATTCTGTACATAAAATGTACCAAAGAA
TGTTAGTGAGAAAAAGAATTTAAAAATTGACCTAAAGTTA
GTTCAAATTAAACATTTGAAAAGGATATTTATGAAACAAG
GTAGTAAGAAACCAGTAAGTAGGGGAGAGATATGTGAAGA
AAATTATGTATATGAAGATGTATTTCTGGTAAGGAAGGTT
ATAAAGCAAAGGTAATTATGAGAAAGGATCTGGTATGGTA
AATTTTTTGGCCTCAACTAAAAGGACTGGTTACTTGAGGT
AGAAAGAAGAAGTAAGAAATAAGAAAAAAGAAGGAAGAAG
AAGAAAAAGGAAGAAGAAGAAGGAGAGAAGAAGGAGACAA
AGAAGAGGAAGTAGAAATCTGGGACTGAAGGGAAAGCCCA
GGTATATTGTGGGTGGTGTGTGTAAGACATATGTAATGCT
TCCTGTTTCTCTCTGTGTCTGCTTTCGTGCACATGTGGAC
TGGCAGCCTGCCCTCAGCCTTCAGGCCCTCCCTGACCTGA
AGGTGAGGTCTCATTGGGAACCTGCCTCCTGCCCAGGAGC
CTGTCTTCCTCCTGCTGCTGTCCATGGTGCCCAGGCTACT
TGTGCCAAAGGACACATGCAGGCCAGTGCCAGACCATCCT
CAGGCCCCACTCAGCCTCCTTCTCATACTTGTTGGAGCCC
AAAGTCCAGAGGGAGCTGAAGCAGTAAGGGGCACATGTAT
TGTGTCAGCACTGCTGAGCGTGTGCATCCCTTGTCAGGCT
GCAACAGTGCATGGGCTTGGCACCACATTGCTCCAAGATT
GGAGTGGGCACTGACAGTGGGGAGAAGCCAGGCAGTGACA
GCATGCACCTGCAAGGGCTTGGTTGGGGGTATCTTTCCAG
GCCCCTAAGAGTGCAGAGAGGCCTAGGTCCACAGCTCTCA
CCATCAAAATGTGAGGTGGTATTTGAATTCTTTTAAGTTA
TATTTATATAGATGTATTGTTAATATGTGTTCCAAGATTA
TATGAGATTCCTAAAATTCTGATGTGTCATAATATATATT
GTCAGTAATAATTATGATTATGTTAAATTGCTGTATGCCA
CAGAAATAACCAAATTTCCTTGTCTACTGTGTCTTTAACT
ATGGCTGTCTTAAGACTTTTGTCGTCAACAATTGATGTTT
TGCTTTGATGCTTCTCAAAAAAAGGGACCTCTAATCAGCT
ACAGTCCAAGGCTAACTTTTTCAGAAGAGTTTAGGAAAAG
AACTCTTGAATGCAGGTTTCTGATAACTTTGGAGATTGTG
CCATTGCATTAGAGAGAGAACTTCCAGGGCACCAGTTGAA
AGGCTGATGTGTTTGCAAAGATTGCTCACCTAATGTGAAA
CAGAGCAGGAGTTGATTGCATGCATGAACAGAACAAATGG
AAGACAGAAATAATTTTTATGGGTTTCATTGTTTGAAACA
TTGATGATTCTTTTTGTTTTCTTTTTACAGAGTCTGGAGA
CTCTTTTGGCTTTCAGCTATTTATAGCCTTGAAATACACT
TTACGTGCATTGAGTATACTTTTGTATACAGAATTGGAGC
CATATTTCTATCTCTCTGCCTAATTTCTCCAGAATTTGTA
AATTATTTGTGACTATTCTTAACTCACGGCAACGTGTTTG
TCTCCATACAGTTAATAAGCACATGTTTTATTTTGTAATG
GGACACAATTGAAGGAACTGGTTATTTTATCAGGGATCTG
ACTGAAATGGCCTTGTGAGATGTTCCAGCAAAGTCAAATT
AGGGGAGTCTATATGGACAATGATCTTTGTTTCGCTTTGT
GTGCATAATCAGGCCAACCATATGGGACTCAATCTTATTT
TGCAGGTATATTAGTCATACTATCATTTGTCTTTGATGGA
ACTGGTAGCCTGAGCCCATTTTCTAAATTTGTTGTTGTTG
TTGTTTTATTATTAATGAGTTATAATAGTTTTTTAATATA
TTCTGGATGGAAGTCTTTATGACATATGTGGTTTCCAAAT
ATTTTCTCCAGCCTCTGGCTTATTATTCCAATTTTCATTT
TCTTTTTTTTTTTCAAAGGAGACATGGGTTTTATTACGGG
CTTGCACACTGGGGAGAGTCCAGTAGCAGTAGGCTGAGCA
GGAAAACCACAAACCCCTGCAAACATTGTGCAATTTATAT
AACATTTTCACTTAGCACTCTCCCCTAATGACCTCCACCT
AGCAACCTGCATTTTCTTAGTGGTATTTTTCAGGTGCAAA
AATAAGATATTTTAAATTTTGGATGAAATACAATTCATAA
ATTTTATTTTTAATAGATTTTGCATTCATGTTGCATCCAA
GAATTTTTATGCCTAACTCAAAGTCAAAAAAATTTCTCCT
ATGTTTTCGTTTAGAATTATAGCTTGCATTTAGATAAATG
ATTCCGTTTGGTTAATATTTGTGTATTTCATGAAAAAAAG
TCTAAACAAATTTTTTTTTTTTTTGCATATAGATACAAAT
ATTTTCCAGCACAATCTCTTGAAAAGACTATTCTTGGCCG
GGCGCGGTGGCTCAAGCCTGTAATCCCAGCACTTTGGGAG
GCCGAGACGGGCGGATCACGAGGTCAGGAGATCGAGACCA
TCCTGAGCTACACGGTGAAATCCCGTCTCTACTAAAAAAA
AATACAAAAAACTAGCTGGGCGAGATGGCGGGCGCCTGTA
GTCCCAGCTACTCGGGAGGCTGAGGCAGGAGAATGGCGTA
AACCCGGGAGGCGGAGCTTGCAGTGAGCCGAGATCGCGCC
ACTGCACTCCAGTCTGGGCGACAGAGCTAGACTCCGTCTC
CAAAAAAAAAAAAAAAAAAAAAAAGACTATTCTTTTCACC
TTGAATTGCCCTGGTGTCTTTATTAGGAATCAATTGACCA
GAAATATAAGGACTTATTTCAGAACTTTTATCATTTTATG
CCATTAATGCATCAGTCTATATATATATACATATACACAC
ACTAGATCAAAAGACGAGCTTAATAACTATGGCTTTGTAG
GCAATAAGTTCAGAAATCAGATAGTTTAAGCCTTTGAGTT
TATTGTTCTTTTTCAAAATCACTTGAGTATTTGGGGTCAT
TTGCCTTTTCCTATATATTTTTAAATCAACTTGTAAATTT
CCTCAAAAAAGAGGATATTGGATAATTACAAGAATTTTGT
TGGTTCTCTAAATCAATTTGAGGAGAATTGCCATCTTGTC
ATTACTGGGTCTTCAAACTGATAATCATAAATTATTGAAA
TCTGTTTTCATTTATTTATATATTCTTTAATTTCTATTAA
ACTTGTAGTTTCAGTGAATTGGTCTTAGACTTTGATAAGT
TTATTACTAAGTATGTCATTTACATTTTAAGTTGTGAATA
GAATTGTGTTTTGAAACATGTTTTCAGATTGTTCATTGGT
AGTTTGTAGAAATATAAATAATGTGTTTTATATTAATGAT
ATGTCTGGTAATATAACTGAATTTATTCATTGGTTGCAGT
ATTCAATTTTTAGACTGCTTAAATGTTCTGTTATTCCTTT
GTCTATTCCTACTTTGTCAGAAGTTTTTACATGAAATGGT
GTTTGAATTGTCAAATGCTTTTTTTTTTGCATCTCTTGAA
TTACTTATGTAATTTTTGTGTTTTTTATTCTTAAGAACAA
AAACTAGATAAACAAAATTTTAATTGTTAATCTGACCTTG
CTTTCCTGGGACAAATATAACTTAGTCATATTCTAATCTT
TTTAGAAGTCTCTGAGTTTTGTTTTGCTCATTATTAAAGG
CAATTTTGCATATACATTTTGAGAGATACTTGTATTTTTT
GTTTGTTCCCTTTTTTTTTTTTTTTTTGAAATGGAGTCTT
GCTCTGTCCCTCAGGCTGGGTGCAGTGGCATAATCTTGGC
TCACTGCAACCTCCGCCTCCCCGGTTCAAGCGATTATCCT
GCCTCAGCCTCCTGAGTATTTGGGACTAAGGGCAGGTGCC
ACCACGCCAGGCTAATTTTTTTTTTTTATTTTTAGTAGAG
ATGGGGCTTCACCACGTTGGCCAGGCTTGTCTTGAACTCC
TGACCTCATGATCCGCCCACCTGAGCCTCCCAAAGTGCTG
GGATTACAGGCATGAGCCACTGTGCCAGGCCTATTTGTTT
TTAACTTGTAATATTTTTGTGTGATTTTGGTTCTAAGATT
ACACTGACTTCTAATAACTAGTTCGGAGGTGACCTTTTGT
CATCTAATTTATGAAAAAGTTTGTGAACAATTGTTTTTAA
CTCTTTTATTTCACATGGTTAATCAATAGGCCATCTTTTC
TGGTATTTTCCTAATAAGAAGATTTTTAATCATTAATTTC
CTTTACATGTTATGTGTCAATTTAATTTAAAAAAAATACT
TCAGGGATTCAATCATTTGTATCATAGGAATTTATCAATT
TCATCAAATTTGTCTAATTTGTTGGTTTAGTGTTGTTTAT
AATATTCTCTTAAATTTTTAAAATTTCTGTGGGGTAGTAG
TGATGGGTCCTCTTTAACTCCTGATTTTGGTAATTCAATT
TCTCCTGGTAAATAAAACTAGAGATATCTCCATTTATCAT
TTCAAAGTATAAATTTTAGCTTTGATTTTTAATGTCTTTG
TTTTCCATTTTATTGATTTTCACTCTATTTTTATTTTTCC
TTCCTTCCATTTATTTTGAGTTTATTTTGCACTTTTCCTT
TTTTTTTTTAAAGTTGAAATTTGAGGTTGTGGAGTGGAAA
CCATATTTCTTGTCTAATAATAGGCATTTAAAATGTAAAT
ATTCCTCTATACAGTTCTTTTATTACAGCCCATACATTTT
GATATGCTCTTCTTTTGTTTTCATTCAGTTATCTATATCT
ATAGCTACAACATATATATTTTTAATTTTTGGTTTCTTTT
TCGATGCATGAGTTATTTAGAATATTTTTTTAATCCAAAA
TTTGAGGATTTTTCTAAATTTCTGTTTGTGTTGATTGCTA
ATTTCTGTTATACTTGGAGAAAATGCTTTGTGCAATTTCA
ATAATTTCAAATTCATTGAATCCTATTTTTTGTGCTTACA
TGTGATCTACATTTGAGAGTGCTTCACTGAACTTTTTGGG
ATGCTTATTGTGTTGTTAGTGCATCAGGTGTTCTGTAAGT
GCAAGTTAAGCCAAGTTGATTATATAGTTGTTAAAGTCTT
CCATATCTTTGCTTATATGAATTATTGAGTTAACTATAGA
CCTCACTGTATTCTTGCCATAAGTTACATGTCTCCCTTCA
ATTCTGTAATCTTTGCTTCACGCATTTTATGACTCTCCTT
TAGTAGTGTATATACTTAAAAGTTTTGTATACTCCTGATG
GAGTGATTCTTTTTATTTGGGAATGCCCCTCTTTATCTTT
AATTCTTATATATACATTTAGTTTGTCTGCTCTTATCAAT
GCCATTCCAGCTTTCTTTTTTTCTTTTATTTTCAAAGTAT
GTGTGTATATAAAACTGAAATGTGACTGTTAATGAAAAAA
TAAATTTGGATCTTATTTTATATCCAGTCAATCTGTCCTT
TTTTTGTTGCATTCTTCAGTTCATTCGTACTTACAAATTT
ATTGATATGGTTGCATCTGTATATGTTATTTTATTATTTG
TTTTCTATGTCTTATACCTTTTTCGTTACTCTGTACCTCC
TTATTTGTCTTTGTTTGTTTGTTTTAGTTTCCTATTTAGC
TAGGTTATCTTGTTTTGTTTTGTATTTTACACTTACTTTC
TTAGTGGCTGCTATAAAAATACAATGCTCATTTAACTTAT
CAAATCTACTTAGATTAGTACTAAATTCTACTAAAATAAA
AATCAATTGTTCTAATGTAAATAAATTTCCTTCTCTTCCC
TTTGTGTGCTATTATATTTGTAAATATTACATCTATGTTA
TATACCTAACCATACCGTGCTGCAATGATTTTATGCAACC
ATATCATTCAAAGATATTGAGAGAAGCAAAGAAAAATATT
TAGTACATTTTTTTTCAACTTACAAATTTACGTTTCGAGA
ATTTTTCGATCCCTACAGTCATTTCCTCTCAAGCTTAAGG
ACTTCTTGTATTTTTGGAAAACAGGTGTGACAGCAACAAA
TCTTCTTATTCAATTATATGGAGGTAACTCTATTTCACCT
TTATCTTTTAGGAATCATTTGCTGGCTATAAAGTTCATAC
ATATGGAGGCGGGGAGAGAGAGAGAGAGGGAACAAGAGAG
AGTTGTTTGTTTTCTTTCAGCACTTTAAATATCAATTTTA
GTGCCCTTGGGCCTCCAGTTATTAGTATTAGCCATTCTTA
CAAAGCATGTTCTATGTTTCCTGATTAGTTGGTTTTCTCT
TGCTACTTTCAAGGTTTCCTTTTGCTTTTGGCTTTAAGCA
GTAGTTTGATTATGCTCTAACTGGATATTTCTTTACATTT
AACCTGCTTTTGATTCAATGAGCTTTTGTGATATTTATAT
CAATGTTTTTCATAAATGTTAAATTCATTATTTCTGCATG
TATTTTTAGTCTCTCTCCTTTTAGGACTCTCATAAAATGC
ATGTTGATATGGATTTGATGATGACCCACAGGTCTATGAG
GCTCTGCTTATTTTTCTTTATCCTTTTTTTTAATCTGTTC
TTCAGATTAGATAAACTTTACCTGTCTATCTTCAAGTGTA
CCGATCTTTATTTTACCATCTCAAACTGCTGTTGAGTCCC
TTGAGTAAAGTTTTTATTTAACTTATTATAATTCTTAATT
CAGAATTTACATTTAGTTATTTTAAAATAATCTCTTTGAG
ATTATTTATTTGTTGAATCATCTCTATTAAATTGTCTTGA
ATTATTTGGAAATAGTATCATTTTGTTATTTGAATGTAAT
TATGACAGCTATATTGACATCTTTGTCTACTAGTAACAAC
CAGCATATGGTCCCATTCAGAGACAGTTTGTATTGACCTT
TTTTTTTTTTTTTTTGAGACAGAGTCTTGCGGTGTTTCCC
AGGCTGGAGTGCAGTGGCACGGTCTCTGCTCACTGCAACC
TCTGTCTGCTGGGTTCGAGTGATTCTCCTGCCTCACCCGA
GTAGCTGCGATTGCAGGCGTGCTGCACCATGACTGGCTAT
TTTTTTTGTATTTGTAGTAGGGGTTTCACCATGTTACCTC
CTGACCTCAGATGACCCAACCGCCTTGGCATCCAAAAGTG
CTGGGATTACAGGCGTGAGTGCACTGCACCTGGCCTGGCC
TGACTGTGACTTTTTTAAATCACACTTTCTAATATTTTTT
ACAGGCCTCATACATTTTGATGAAAGCTGGATGTTTTAGA
TATAACATTGTTTCAACAATAAATTCCCATTTCCCTTTTT
TAAGGCTATTTTGGTCTTTGATTGTTTCTGGTTTTGTTTT
TTTTTTTTGTTTTGTTTTGGCTGTTTAGTAATTTCCATCA
ATTTTATCTCAGTAAAGTAGTAAAAAGTAAATACTTTGGT
GAGTCACAAAAATTAAACCAGATTACCTCTGAGCTGAAAA
TTCTTGAAGCTCAACAGTGTGAAATTACTACTCAGACTAG
TTTTGTATATGTTTGCAATTTTCATAATAAAACTAACATG
TATTAACATAGTAAACTTTGATTAGTTATTTGAAGGTATG
ATTCGACATTAGGATTATCATCAAACAGTAAGTATCTCTA
TACCAATACAATAAATTACTACTACTTTGTCAGTCATCAT
AGTAAGAAAGAGTTACTTTGCCTTGTAAAATAAAGCTAAT
AGCAATAAACTAACTCATGGAAATTCTTTAAATGTGTAAA
TTGGTTGGTTTCTGGTATATATTACCCACTCAATAACAAT
AAAGGACCTCATGGAAATTTTTATAGTGAGTAAATTGGTT
GGGTCTTGGTATATACTACCCATTCAATATGTGCTATTGT
TTTTAAATTTTAATTATGAAGACATTTGTATATAATGAAA
TAGAATAGTATACATTTTTATTTAGTTCTCATCATTTAAT
TTTTACAATTATCATTTTCTTGGCAATATTTTCTCAGTTA
CATCCAAATCTTCTTTAGCTCCACAAGATTTGTTTAAAAT
ATATCTAGAATATTATATAATTCAATCCCCAAATATTTCA
GTATGTGTAAGAAATAATTGTTTACTTTGACATTATCATA
CCTAAAAATAACAATCATTACTTATTATCATCCTATCATT
GGAACTTCAACCTGCCATTGAAGGTATGTGATTATTATGA
CTATGTCAATACTATTTTAAAAATATTACAACTATAGCAA
TACAATTACTTCTTTTTACAGTTCAGCTTTTTCCTCTTAG
GTTTAATATTTTAATTTTAATACTTTTTATTTTCTTATTT
TATACCTCTTTCAAAATTTAATCAGGGTTCAAACTTTTCA
ATTATTTTATATTTTATTTTTATGTTAAACCTCTTGATCC
TCTTTGGATTTGTTTGACTGCATCCCTATGGTGATGTTTA
ACCTCTATAGTTTCATCCTTTATGCTGTTTTTCTCTGTGT
ATACCTTGTAATGGGCTACAATACCTAATGACTTGCTCAA
TTTGGACAATTATATTTCACAATAAATGCTATATAATATT
TATTCCCCTGCCTTAGAAGACAGATCACATCTGCTTTTCT
CTCTCATGCAATAAGATCAATTAGATTGGAAAAATAGGAA
CATCTAAACAATAATAATTATAGTGTATTAAATCACACAA
AATATATTCAACTTCATGAGCTTAAAATAATACTCATAAA
AATAAACAAGGAAACCTCACTGGTCAAGTTTGGAAGTTCC
TACGTATTGACTCATTATTCTGAAAACAGTAAATTGCTTT
TTAAAATACAAAGGCTATTTCTACATCCAATCATATTCTC
CCACTGTCTCTTTTTCCTCATTTAATGATAAATATCTTCA
AACTTACATATATTCGAGTTTAAATGTCAGAGTTCTAAAG
GAATTATCATTGTAAAGTTTCAGTCTCATGCTTCACCTTC
TGCAAACCTGCAGATTACCATCCTCCAGGGAAAACCTTAA
CTATTTTAGCTATAACTTGTGATTTTACCTGGATTTTTCA
GAATAATAGTATTATAGTGTTTTTAAAATATTTTAATTTG
AAACAATATCATTTCTTACTACAAAAACGAATATTTAGTT
CTCATATACTAAACATCAACTTTCACAAGGACTTCTCTTT
GCCAACCGTTGTAGACATGCCATTATTATTAATTATCAAT
GTGTGTATGTATATATCAAGTTCAGAAGTGATATATGCAA
TGTAATAAACTATAATATCCTTATAAAATATTACTATTCT
GGGGATATTAAGTGTTTATGTTTTCCATCTTTTGTTTTGT
CTACATTTTTCTGGTGGAAGTATACGTTTATATTCAATGT
TATCAAATACATAAGTTTTCAATTTTATTTTTATTTCCTT
ACTGGAGACATTCCTTTGTAATCATCCATTTTTATTTTGT
TTCTAGGCCTAGTTCATTATTGTCTTTATAGAATCTCGAT
TTACCTTCATTTTGGGGTACTCCATCCATCTCTCTCTCTT
CTTGTTTCCTGGACATCGTGCGTTCTCCTTTCTTGATTTC
CTCCCTCATTGTGAGTGTGCAGATTGTTCATTAGCTTCCA
AGAAGTAATACTGGGGAATCAAAGTTTTTCAGTTGCTTGT
CTGAAAAGATCTTTTCTTTACCTTCACTTTTGATATATAA
TTTGACTGGTTGTACCATTTCTGTATCATTTTGCCTCAGA
AATTTTAAAGTTATCTTATCCTGTTTCCAGTGGTATTAAG
AAGTGCAGTGACTCCTGATTATAAATTGTTCTAATTTTTT
CCCCCACATACATCTTAAAGCTCATATGATTTTCAGTCAG
AATTTAGAATTCTGAAATTCCCAGTAATGTCATTCATGTA
GGTATTTTAGCATAGATTTGTCTGGGCTTTAAAAAGGCTT
TGTAATTTGAAGATAACACTTTTCAGGACTGAAAATGTAG
TTTATTAATTTATTTTAAAATTTCCTTTTTTGCTCTCTAT
GTACCCTTTTCTGAAATTCCTGGATTTATAATTACTTTTA
GATTTTTTTTCTCCCGTATTTTTCATATCTTTGTCTTTAG
TCTTATATTTTAACATTGCTATTCTCTTTTAAATTTTTTT
ATCAATTTATCCAAATGTATACTTCTAAAGTTGTTTGTTT
TTGTTTATTGGAGTTTCATGAGGAAAATGGATACATATGT
ATATATTTTCCAAGAATTCCTTTCTATCACTATTAATTTT
TGAAAAACTAAATGGCTGGGCAGATGGAAACAGCTTAAGA
TTAAAAGAGACATAAGTTCCAATTCCAACTGCAGGATTTA
CTGGCTTGGTGACATTAGTATATCCAAGTTATTTAACTTT
CTAACTCAGCTACACTCTCCATACTGTGAGAGCAGTAATA
CTGATCTCAATTATGTGGATTAAATATGATAATCAATCTG
AGTGTTTTGCCTAATATTTGACACATACTAATTCAATAAC
TGTTAGTTAATGATTAGTTCATTAGTGTTAGTAGTATTAG
TGTTAAAGCAAATAATACATAGTGAAATACAATAATATGC
ATTGTCTATTCACATACAATGTTAAGAGACACAATTATGA
GGAGGAACACATTTCAAGAGATCCATTGTATAACAAGGTG
ATTATAGTTAATGATGATATAGTGTATTCTTGAAAAATGT
AGAGAAAGTGGATGTTAAGTGCTCTTGCCACAAAGTTGAC
ACAGATGTGAGGTAATGCACTTTTTAATTAGCTAGTTTCA
ACCATTTTAAAATATATGTACTCAAAGAATCATGTGCATG
ATGGAAACATACAATTATGTTAACTGTCAATTTTTAAAAT
GTAAATGGTTTTTATATTTTTAGATGGTGGAAAAAATCAA
AAGGAGAATAATACTTCATGACATATTACAATTATATGGA
ATTTGAATTGAATGTCTATAAATAGAAATTTGTAGGAGCA
TAAAAACTAAATTAAAATGTAGGGAATATACCTTTAAAAT
GTATCAGAATGTTATTTACATAGGTAGAGAAAAACAGCTT
CCTTTGACTCGTACTTCAAAGTTTTAAAAATAACTATTTA
ACATGTCATTCATATTTATGTTAATGTCTGAAAAAGCAGA
CACTATTAATCCTGGAGCAATACTGTAATAGAAATTACTA
TTTGTGTTCCAGGAGCTACTCCTTTTAATATGACTAAGTT
GAAAGGCTCTGGAGGGAAAGAGACCAAAGCCCAGATCTTA
TTATGTTTTATTATTCTAAATATTAGAGAATCTCTGATGT
TTTGAAATGAGCTTGGCTGTGAGCCTCCAGCAAGAAGACC
AAATTGCTACCAACAATTAGAATACTGTAAGTGTTCTAGG
TAATGAATTGGTTTAATATCAGAGCTCAGATAATGAAAAG
GGCTGATACCCACACACTCACACACACATACACTCACTCA
TATGTATACGTTTCCTTCTGTTCCACTCATATAAGCAGGC
TGGATGTACTTTAGGGACAATGACTAAGATTTGTGTGAAT
TAGAACCTGAGTTTTCTGTGGAGTACAAATTGTTTGAAAT
GACTGTGAAGCAATACATTTATCCTTCCTCAGAAAATCAT
CATGGCCTGTCCAAAATCTAGTTGAGTTCTCAACACAAGA
AATACAAGACTATGATAGACCAAGGTAAAGAACTACCACA
GCCCCTGTAATTCTTACTATAATGTTACCTTAGATGACTA
AAATTCCTCTTTCTCCTCCTTTGTAACATGTGAAAATACA
GCCAGACTACAGCTGGAATCATTTGAATAATAACAAGAAA
GATATAATAATTGATAAATATAGTACAAATTCAAATAAAT
GAATGAGAAAACAAAGAAAACATGTAAAACTGAAGAGCTG
AGATATCCATTGTGAGTGGATTGTTGGAAATTCTTATTCT
AGGTACAAAAGAGATAATGCATTTTTAGAATCCAAGAAAT
AATAAACTGAAAGTGGTTTTGAGCATATGATTTGAAGTTA
AAAATATAGTAGTTCACAAAGACTGTAGTGCTGTTCATAA
AAATAAACCAAAGTTAAATATACCAATTAGGAAATGGTAT
GCATGGAAGAAGGAAATAGCTGAAGTCATATCAACCAATT
ATACATTGAAAGGGAATGTGTGCATGAAAACGTAGAAGAC
CAAGTTACTAAAAAATATTTGTCTTTATCATCTTTCTCCA
AATTAAACATTTTTGAATGAATTAAAAACTCCAAATTAGT
CTCCTTATTCATTAAATACAAATTTTTGCTTGAAATTTTC
TTCTCTAATTTCTGTAAATAAAAGGAATTTTTAAAAAGAG
GACTACATCTTCGTAAGAAGATTAATTTGCAAACCAAAGT
GTAAAAACTCCTACTCACTGATGAGGCCAGCTTTACCCCG
ATAACAAGTTTTTTTCTTTTTCTTTTTCTTTTTCTTTTTT
TAAAGACATCACAAGAAAGAAAAAACTACATGTCACTCTT
TTTATGAATATAGAGGTATAAATCTTTAAAAATAGTACAA
ACTGAATCCAGCAACACATAAAAATGATTTTATGTCATGA
TCAAGTGAGATTTACTCCAGAAAGCAAGGTTTAAGATGAA
CTAATCGATCGATTAATGTAACACATATCATGCAGAAATA
GCATCTTAAAAAAAATACAACAACCTTCCATGACAAAAAC
ACACAAAACACACTGAAATAGAAAAGGGTACTGCCTTCAT
TTCATAAAGGGCATTACAAGAAATCCTCAGCTAATGTCAC
ACCTAATGGTGAAAGACTAACTGCTTCCTCCCTAATAAGA
GTAACAAGAAAAGGATGTTTGCTCTTGTCATTTGTAGTCA
ACATTGCACTGAAGTTTCTAGCCAATGCAATTCATCAAGA
AAAGGAAATAAAAGCATGCTGATTGAATAGAAAAAGTGAA
ATTATCTCCAGATGACATGACCTTGTACACAGAACATTCT
AAGTAAGCAAAGAGAAAAGCTATTGGAACTAATAAAAAGC
TTAATAGGTTTCACATCACAAGTTAAACATACAAAAGTCA
ATTGTATTTCCATATGATAGAAATGAATGAAATAATAAGA
CAATTCCATTTAGATTAGCATGAAAAAGAATAAATAATGG
AAAATATGTAACAAAAGAAGTATAAAACATTTTCTGAAAA
CTACAAAACATTTTTGAAAGAAGTGAATCAATAAACAAAT
GAAAGGAAGATGCAATCTCATATCCACAGCTTGGTAGACT
TAATATTGTCAAGCTTGCAACACTTACAGATCTCATGCAA
TTACTAACAAAACTCCAACTAGTTGTTTAAGCAAAAATAA
TTTTGAAAAAATTATGAAATTGAAGAATTGACACTTTACA
ATGATAGAACTTGCCATAAAGTAATCAAGATAGTTTGGTA
ATTGCATAAGCATAGAAAAAGATAAACGAAATGAAATTGA
GTTCCAGAAATTGAGATCCAGAAACTCACATTTATACGTA
CTGATTTTGAACTAAGATGCCAAGATAATTTAACAGGGAA
AATCATAGTCTTTCTAACAAGTGGTGCTGGGACAACTGGA
TGTCCACATGCAAAATAATGGATCTCTTTCTCACACCATA
TATAACATACATCAAAATAGATCCTAGACCTAAATGTGAA
AGCTAAAACTATAACATTCATAGAATTTTTATTAACTCGT
TGTTCTGAATAATATTGATTAATTGTTTAAACATAAGCAA
TATCTTGATGACTTTAGGTTGGGCAAAGCCTTCTTAACAT
GACAATAAAACACAAGTCAAAAAAAGTGGGTAAGTTCTAC
TTTACCTAAAAGTAGAGAGTTTGCTTTTATTTTTATTTAT
TTTTTTTTGAGACAAAGTCTTGTCTGTGGTGGCTTCAGGC
TGGAGTGCAGTGGCACGATCTTGGCTCTCTGCAACCTCTG
CCTCCCAGGTTCAAGTGATTCTCCTGCCTTAGCCTTCTGA
GTAGCTGTACAGGTGTGCACAACCACGCCCTGATAATTTT
TGTGTTTTTAGTAGAGATTGTGTTTCACCGTGTTGGTCAG
AGTGGTCTCAAAATCCTGACCTCATGATCTGCCCGCCTCA
GCCTCCCAAAGTGCTGGGATTACAGGTGTGAGCCACCACA
CCCGGCCAAAAGCATTTTTTATAAAGCTTCAAATGATAGT
ATAAAGAAAGGGAAAAAATGACCTACAGAGGGGAGAAAAT
ATTTGTAAATCTTTCATACAAGGGACTTGTATCTAGAATA
TATGAAAATCTTACCCAAGATAATAATAAAAATAACTCAA
TGTTAGGCAATAAATATATCTTCATAGAAGATATGAACTG
GCCAATGAATACATGAAATTATGCTCAACCTTATTAACTA
TTAGGGAAATGCAACTCAAAAACTGTAGCAAAATATCACT
TCACATTCACTCTGTAATAAAACAACAGATAAGTAGAATT
ATTGGCAAGAATGGGGAGAACTTAGAAACCTTATACATTG
CTTGTAGGCTTATGTCATGATACATTACAAAATTCTGCAT
TTCTTCAGAAACTTTATTGCAAAGCACATTGCTGACCCAC
TCAGTCTACTTCTGGGTACCTACCTGAGGCAAATGAAAAC
ATATGTCTATACAAAAAATATGTACTCACATATTCATAGT
ATCACTATTCCTCATATCCAAAAGTGGAAGCAATCCAAAT
ATATACCAACTAATGAATGGACAAATAAAATGTCATATAT
TCACATGGCAGAATATATTACTTGGTAGAATAAAGGAATG
AAGTGTTGGTACATCTTATACCATATGTAGACCTTGAAAG
AATTTCGTGAAGAGAATTGAGCCATTTATAAAGAATATCA
TATTCTATAATTATGTTTATATAAATTGTCCAGAATACTT
ATATCCATAGGTACAGAAAATGCAACAGTGGTGCTTAGTG
AGAAAGGGGAATGGGGAGTAGATGCTAATACTTAGTTTCT
TTTGGGGTGGTGAAAATTTTCTAAGTTTAGATAGTGGCAG
TGGTTGTACAACTTGAGAATATGCTTTAAACCACTTAATG
GTATATTTTTAAAGTGTGAATTTTATGGTGTGTGTGTGTG
TGTGTGTGTGTGTGTGTGTGTGTGTAGAGAGAGCGAGACA
TATCAAACTATTTTCTTCATAATGTGAGACAGTGTTAAGT
AAGTTTTGTCTTTTCTTACATGCACTTAATGAGGTAATGT
ATGCAATGTTTCAATTAGAATAATTTATTTCAGAAAATAA
AGATACCTACTAATCATTTTTTGTCTTTCCTCCTAATTCT
TTTTTATATTGTTACTTTCTACCATTTGTTTTACTATTAT
AACCATCTATTTCTGCTATAAAAACTGGTATTATTTACAA
TTTCAATTTTTATTTCCTACTTAATCATCTTACCCTCTGA
ACATTCATGACTTAATTAATTCAACAGATTTGAGTTCTTA
CATGTGGAGAATTTCTTATAACACATTTAGTGACCTAGAG
ATGATTAACATGAATGAATACTATACACAAATTTTTAATA
AAGATGGTGATATGACACATACACACACACCATCTGCCTG
GAAGAGATATTAGGACACAGGGAAAATATATGGGACTAGA
CAGAAGTTAGGGAAACTAATTCTAAAACTAACTTCTAGAC
TTAGTTGTGGAAGCAACTTTCTGTGTGATTGTAGCATATA
TAATTGTTATTTATTTCTTCTAATGTAATATATATTTCCA
AAGAGGATCTCCAAAACCTCTTTCAACTGAATAACATCTC
ATCAATACTACTAAATATAGCTTATTAAGGGCACAGTACT
AAGGTAGGAAAATATTAATGCAAACAGAAATAACAAAATT
ATTTATGGAGGTATTAAAGTTTTAACTGAACATTAAATAA
TATGTAATGTTTCAATAAGAGTTCAAGGACACTATCAAAA
ACAGAATCTGACATAATAAATGGAATAGAAATAGGGAGAA
ACTGCTGAGTGCGGTGGCTCAGGCCTGTAATCCCAGCACT
TTGGGAGGGCCAAGGCAGGTGGATCACGAGGCCAGGAGTT
CAAGACCAGTTTGAACAGCACGGCGAAACCTGTCTCTAGT
AAAAATACAAAAAATTAGCCAGGCACTGTGGCGCACGCCT
GTGGTGCCAGCTACTGGGAGGCTGAGGCAGAATTGCTCGA
ACCTGGCAGGTGGAGGTTGCAGTGGGCGGAGATTGTGCCA
TTGCACTCCAGCCTGGGTGACAGAGCGAGATTCTGCCTCA
AAAAAAAAAAAAAAGAAAAAAGAAAAAAAGAAATAGGGAG
AAACAAGGCAATCTCAGGAAATTACTACAGGCTACTTTGA
CTGTATCAGAATGAGGTGGCAAAAATCAGAATGTATTAAT
ATTTCATAAATTTTACTATAATAAAGGTTTTTATTCATCC
AGATTTTACACATCAGGAGAACAGATGGCAGAGTAGGCAT
TCTTAATGTTCCTCCGTGCTATTAAAAAAATGCTTCAGAC
TTTTAGGCGTGGCTTGTGTCATCAAGCATTTTATCTTATC
TGTTTTCAGATGAATTTGGTCATTCTGTCTCAGTAACTAG
AAGCTTCAGTTGTATGACTCACTTCCTTTCTCTCTCATCT
ATGTGATTAATTTGAACAACCCAAACAAATAGCACAGTGG
CAAATATTTTGACCCCGTCAAGCCTGTTTTGTTTCCAATT
ATTATTTCTACTTGTTTTCCTTTTATATGTCCACAACCTG
GAGCTTAATATTACCAAAATTGATCTACATTTCAAATCTG
AAGATAGCCTCTTTCTTCCAGCTCTAATGCTATTACCCCT
TTGATATTTGTTAGTTGGTTTCATGGAGATATTTATTACC
ATATCTCCTTCATTCTTTCCTTTACTTTATTCTGATAGGG
TTTCCTCTGACTTAACTCCCTCACCATCTACCTTGACTAT
CCAAATGGTTTGCCATGTCACTTTCTATATTAACCCAATT
AATTCCAAATAATTTTTCTCACACCTCCTTTGAAGAATAT
TTCTATAGGAACTACTTATACTCTAAAGATAATCAAACTA
CTTTGAGAAAATAAATGATTCTTCCCACAAACCTGCTGTT
CCCCAGACTTTCTTATTTAATGAAATTGGCCACTGCATTG
TTGCTCTTTCTCCACTCATAAATTATTTAATAATTCTTGA
TTCCCATCACTCAGTCCATTCAACAAGTTCTATCAACTTT
GTCTTTAATATTTTGCTATTTTTTCATATACGTCTGCCCA
CAATAAGATGCAAATTTCATGTGATCAGGTACTTGATGTG
TTTTGTTTACTGTTCACTCTCTAGATCTAGAATGCTGCTT
GCAACAAAACGGTAAACAAATGAAGTGGTCTTAAAATTAG
GTTGGATCATCAGCAACAGCCGGTAGTAATAGCCTTTTTC
TTTGACCCAGCTGTTGTTGCAGTCTTCAGAATTCTCTTCA
GGTAACTTCCTATTGTTGAGTTTCTTCGCTTCCACGTAGC
TGAGCTTGCCTTCATTCTTTTAGAAACTATATGGGCAATT
AAATGTGAACATAACCACGTAATGTCTGTCAATTCCAAAA
ACATGGCACTTCCTATAGACTAGCATATCAAATGCTCAAG
ATATCATCTCCATTGTAATTTATTTATTTGTAGTTTCAGT
AGTATATTCCTTTATTCTAGGAGCCAGATGTTTCTGACAG
ATGGGACATCCTATATAACCGGAAATCACATATCCAGTAG
CTCATTACCTTATTATATTATAAAGTGAATTCCCTATTCA
GAACAATATTATGCAGCCTGTCATGAAAATTTATAAGTTA
TTCAATAAGGGTATGGATGGTAATGCTTAAAAAAGCATGC
AGGAAGGAAAATTCATATCAAAATGCTTAACAACTGCCTA
ATTCAAGAAAGACAAATTGTTGGCCTCCTCATAATGAAAT
GGGTCCAAGTTTTGTCAATCTGCTTTCAGTAACTGTTTGA
TTATAATATTGAAGAATCAAGTTTTATTGCTTCTTCTTGA
AATTTTGAAACTTGGAAGGGTGTATTCATGTTTTGAGCTC
ATATCCAACAGCAATCGTGGCCCGGTATTTATTAGATCCT
TCTGGTGATCTTTATGTGACACAGAAATGTGTCCTTTTCC
TGACTACATTTTCTCACCGTTACTTCAAACCACATCTTTC
AATAAACATGGATAATAAGGTATACAACTGATTTTTCCCA
TTGGAGACATATGCCCATTCCAAGTTCATTCATGGGCATC
CTGTGCAATGATGTAATGGCACAAAAGTGCTTAATTAGGA
TTTTTTTTCCAGAAAGTCTTGCAGAACTATTTGAAAAGGA
GCCTTTAAATTTACCCTATAAAGTCCAAAAGACACATTTC
TTATAATGTCATAAACATTGGCAGAATGAAGTGTAACTGT
GGATCAAGAGGGACAGGAAAGTTTGAAAAACTTATCAGTT
CCAATTCTGCATAAAGCTTGCTCCTCTCATTGCTTAAGCA
TACCTAGAATCCAGTTTCTAGGCATATTCTTTAGATTTTT
GCCAACATTAATTAGAAAAAAATTTCCAAATTCTTCGTCT
TGAACTTCTTCTTTATGGTTTGACTTTTGATGGTCTTTTC
CTCCCTTCTCCCTTGACTGCATGAGGGAATGAACTCTATT
AAGAGATATAAAACAAAAGTAAGAGTCATAGGAAATGAGG
ACAATGCGTTCCTTTTTTCAGAAAACTGCCACTGACAAGC
ATCGTCATCAACCCTACAGAAAGAAGAGAAGGGAAGGCAG
TCTGCAAGGGAGATTTAGTGTGAGCTTTCCATGTGGGTAT
TAATGCAATCGAAATCATTCTAATTCTGACTATTTCAATC
TTATCCTGTAGATGTCCTACTTTTCACATAGAATGCATAG
CAGGACTTGAAATGTAACTGAGATTGTACTTGGCAACCCA
GCAGGCTCAAGAGATCAATGTTTGATTTGGGTTTTTGGGT
ATCTCAGTTTTGCAGCTTCAAGAGATAAGCGATTCTTTTA
TCACTGCCACAGAAAATTTCTTGGTTTCTACCACTGCCTT
GAGCTGCTATTTGAACTTTTATTATTTTTTAAAGTTTCCT
CATTTTTGAGGCTGCATCCCACTTCATGGTCCTTGATTTC
CTTCTTTGTTCACACCCATGAATGGCAGTCATGATGCAGC
CCCCATAATCTTAGAACTCATTGGGTTCGTTATTCCAGAT
GATCACTCAGGATAATTAAATTTTCTCTTGCTACCATAGA
GCAAAGCTTACTACATTCCTATTGAGGAATATAAAGCGGA
ATATGACTGGCTAACTATATAATCATATAATCAATCCAAG
TTACCTATTATTTTCCTAAGAGTTTTTTCTTTTTTTTTTT
TCTGTATAATATACTGTGGTAATTAAGCCTGTGTAATAGT
TTCAGGGAGCTGGGACAAATGATTTTTTAAATGATTGCCA
TTTTTATAGTTGAAGATTGAACCCTGTCTCACATTATGTC
TTAGCAAGTAGGAAATTTCAATTGACAAGGTGGTTTGAAT
GCTGGACAAACAAAAATAACAAATACTATACTGCTTTGCA
TAACAGATAATACCTTTACTATTCAGAAACTGCTTGCGTT
TCCAGTATTATCTTCTACCACTTATTATTATTCAGACTTA
ACTGTGACTCCTTGAAAATGTCCTTTTTATGCTCTCTAGT
CTTTGCACATGCTGTTCCTTTTCTCTTCAATTTCCACTTT
CTCTCTCCCCTCAGCTGTCGACCTCCTCTCTCATCCTTCC
ACACTTCCCCATCTCTGTCTCTCCTTTCTTTCCCACTCTT
GAAAAAACATCTTAAAATAAAGTGCCACAGTACCTGGCAC
ATTCCTAGTACTCACCAAAAGTTGAGTGATAAATATATAG
TTGATAAATGTTTTATTTTAATATTTCATTTTAAAATAAA
GATGCTGACACCTGTCTGAATTATCTGGTTTCTACCAGTT
CACATAGGTTAAATACCTATGTACAGACAACAAGGTTGGT
ATTATTTTCACAACAGAAAGATAAAACATCTGTGTACATG
TTCTAAATGATAGAACCAGAGACTGCAAGGAACTTCACCA
ATGTGTTTGCACCTAAAAACATAAAATAAAATATTTGGAC
TTACATTGGTCAAAATGTATTTAACTGAAAATGTTGGGAA
AAGTCATCAAATATCAAGTAGCTTGGAATACTTGTAAGTG
ACTTACCATTCTTTAATGATAATAGAATCACTCTCTGTTT
CTGGGCAAATTTATTGATTTCATGGTAGTTATCTAATGTA
AAAGTTGTATCTCGGCTGTCTGCGGTGGCTCACACCTGTA
ATTCCAGCAAATTCAGAGGCCAAGGCAGGCAGATGGTCTG
AGGTCAGGAGCTCAAGACCAGTCTGGCCAACATGGTGAAA
CCCCATCTCTACTAAAAATACAAAAAATTAGCTGGGCGTG
GTGGCAGGCACCTGTAATCCCAGCTATTCAGGAGGCTGAG
GCAGGAGAATTGCTTGAACCTGGGAGGCAGAGGATGCAGT
GAGCTGAGATCATGCCATTGCACTCCAGCCTGGGCAACAA
GAGTGAAACACTGTCTCAAATAGAAACAAAAACAAAAACA
AAAAACAAAAAACAATTGTTTCTCATTGGCTGTTATTCCT
ATGATTCACTAATGGAAAATGTAGGGAATATTTGATAGTG
TCATCATTCATCATGAAAAAAGGTATATGTATCTGTGCAT
ATGTATGTGTGTATATATATGTAATATTTATATATATGTG
AAGTAATGAAGTAATTAGACTACACATTAAAAAGATTGAA
AAAAGGGAAAATATATAGAATGTATACTATACTTGTGTGA
AACTGAAAATAAATAAAATCATAGTCATAACAAATAAGAT
TAACTAGGTTGATTTCTAAGCCACCATTTATGCATATGAT
TCAAACATTTTTAGTATCGTTTATACTATACTATATTTAG
TATCCACTAGTACTAAAAATAAGCATATCTCATTATTTTA
GAAACAAATATATATATATATATATACACACACACATCTA
TATGTATATCTGTAGTTAGTGATTTGGTTATATATATATA
AACAAACAGATTAATATGGATGTACATATATATGAATGTA
CATATAAAGTGTAACTATTAACTTTTCTAAGAAGAGTTCT
TCAAGCTTTAAAGATGACGGTTTCATTATGTTATTGTAGC
ACCCTAATGTTAAATTAGTTTTAGAGGTAATTTTTAAATT
TATTTTTCTGTCACTGAAATATTTTATTTTACATTTTTAA
CATGTAAAATAAAATATTTCACTGACAGAAAAATAAATTT
AAAAATTTATTTATTTTACATTTTAAAATGTAATAAAATC
ACATTTTATTGAGGTGTAATGGACATAGAAGAAACTGTAC
ATATTTAATACAGGCAGTTTGATGAGGTTGCACATATGCA
TACACCCTTGAAATCATACAATAATCAAGATATTAAGCAT
ATTCAGCACCTGGAAATGTTTCCTCTCACCCTCCCCCCTT
TTTTTTCTGGTGAAAACAACCTGAAATCTAACAAATTTTT
GAGTCTACAATATAGCATTGTTAACTATTGGTATTATGGC
GTACTGTAGATCTCTAGAAATTATTAGTCTTGCATAATTG
GAATTTGTTTCCTTTTGGTTAGCTTTCTGTTTCTCCCTCT
CCTAGCCCTGAAAACCATGATTCTACAAATTATATTCTAT
TTGATGCTTATATCACACATTCTTTTTTAATTTGTCCATT
GACAGGCATTTAAATTGTTTCAATATCTTAGCTATTGTAA
ATAATGCTAGAGTAAAAATGAGAGTGCACATAGCTCCTCT
AAATTCTGATTTCAATTCTTTGGGGTATATACCCAGAAAT
GGGATTTCTAGATCATATTGTAGTTACATATTTATTTTGG
GGGGAGACCTCTGCAGTATGTTTTATTGCACCATTTTCTA
TTCCTACCATCAATGTAGAAAATTTCCAACTTCTTTATAA
TCTATATACTAGTTATCTTTGGGTACCTTTTTAAAAAATA
TAATAGCCATCCTAACAGGTGTGAGGTGGTATCACATCAT
GCTTATAATTTGCATTTCCCTGGTGATTAGTGATGTGGAG
CACCTTTTCATATGCCTGTTAGCTAGTTGTGTATCATCTT
TGGTGAAATGTTTATTCAAACTCTCTTCCCATTTTGTAAG
CTGAATATCTATTTATTTATTTTTTACAATTGCATTTTAG
AAGCTACTCACATATCACCTGATCTTTGAAAAGGGTACCA
AGTATACACAATGAAGAAAGGGTAGTCTATTCAACAAATG
GTTTAGGGGAAACTCAATATTTACACGAAAAAGAATGAAA
TTGGACTTTTATCCTACCCTATACACAAAAATTAACCCAA
AATAAATTAAAGGCTTAAATGCAAGACTTAAAATCTAACA
AGCTTGAAAACAAACAGAAGAAAACCTTGATATAGGTCTT
GACAATTATTTCTTGGATATGTCACCAAATCACAAGCAAC
AAAAGCAAAAATAGAACGATGAGACCAACCTAAAAGTACA
ATGCTCTGAACAGCAAAGGAAACAACAGAGTGACAAGACA
ACCTGTGGAACAGCAGATATTTCCAAACCATATTTCTATT
AAGGGCTTTATATCTAAAATATATAAGGCAAATTAATTTT
AAAATAGCATGAAATACATTCATACATATATAGAAACCAT
TCTTAATATTTTTTCTTTTACTTCTCCTTTGACAAAAAAA
AAAAAAAAAAAAACAAACCACTCAAGTGAGTTACTCTAAT
TCAAACTTCAAAATCATTGCCTCAGTATACTTTCCAGTCT
CTGCTAGTGCCTTGTCCAGGTCCCAAAATCTCTAGCCAGG
ACTCCCACAAAGTCTCTAATATTTTTCTGTTTGTACCATG
TTTGTCCCACTGTAAACACTGACACCACCACTAATGTTTT
AAAAAGTTAGCAGTAAATTAAGTACATCACTTATTTGATA
TAGCCCATCACTTTTCATTTCACTTGAAAAACAACAGAAA
ACTTCCGTACCCTTTCTTGACATCACCCACCTAAGTCTCC
AACCTCATTCCAAACCATTTTTCCCCTTCTGCCCCATGTT
TTCCCCACAGCGAACTGCTAGAACCTGCTCTTTCTTCCTG
AAATTAATTGTTCTCTTGCATATAACAACTTCATCCAGCC
CCTGCCCTAAGAAAATCCACGAAACTCTAGCATGGCTTCT
AGCTGCCTAAGGCTGTATCTCTAGGATGACTCCTATTCCC
CTTTAAAATGTCTGCTTGAGAAAGTTCAGCTCTGTCAGGA
AAATTTACTGTTTATTTTAGCCATCACCTGATAATAGGCC
CTGTATTTGTCCATTCTCACACTGCTATAAATGACTATCT
GACACTGGGTAATTTATGAAGAAAAGAGGTTTATTTGGCT
GTACAGGAACATGGCTGGAAGTTTTCAGGAAACTTAAAAT
CATGGCAGAAGATGAAGGGGAAGCAGGCACATCTTATGTG
CAGAGGAAGAGGAGGAGGAGGAGGAGGAGGATGAGAGAGG
AAGAAAGAGGAAGAAGAGCCACACACTTTGAAATAACCAG
ATCTCATGAGAACTCACTATCATGAGAACAGCAAGGGGAA
AATCCACCCCCATGATCCAATCATACCCCACCAGACCCTG
CCTCCTATGATGAAGATAACAATTCAACATGAGATTTGGG
TGGGGATGCAGAGTCATACCGTATCAGGCCCTGTCTTCCC
TTTTTTAGATCATTTACTATAAATGACTTACAATATAAGT
ATGTGTCTCTTACAAATTAGAAATTCTTTCAAGGCTCTGA
GAGAAATGTCTTTGGCATATAATCATCAGGAAGGTTAGGG
CCTCTGCCTTTCAGTCTTTGTGGGAGGACAGAAAAATAGC
TTCATTAATTGCCAAGTAGCAGATACACCTGGCCTAATTG
CATCTACACTGACGAACTCTTCGACAGTTCTCACTTTGCT
GATTCTATTGAGCTCTGTGCTCTCTCCACACCCTCTTTCT
CCATTTAAAATGCCCCAGTCACCTCTGCATAAATTAGAGG
GAAGAACAGCACTTTTCTCCACTGTCAGTAGTTACTGAAT
TAAATGTTTCTACTGTTATAACTAATACCCAACTGTGTTT
ATTTTTGAGAATGTATGCACAGCTAGGCAAGTCATGAGGA
ACTTGTCATTCGATACTGTTTTTTTCTCCACTAGTATCCA
AGTGTCTCAACATATAAATTATAAAGTCACATGTGCTGAA
TAGATAGTGACTGTAAAGCCATGAACACTAAATAGATATT
AATTTGGAAAACAAAATAAATATATTTTAATTATATTTGT
TTTCTTTTTGCTTATTGTATATTCTTAAGTTAAATAAAAA
CACAAAACTATAGCTTTGTTCTGAATATTGTCAAATTGTA
AGTTGTTTTCCACTTCAGATTATAAAGATACCACTAAAAA
CATCATTCAGTATAGTTCTCTAAATGTAGTTTGATTAATA
CAGTTTAAATGTGCATTGGGGCTACCTCTTTCTGGCCTTT
TGCTTGTGTGAATAAAACTTAAAATGATACTAGATTTGAC
TGGGGGCTAAATCTCACTAATTGCACACATTGAAACTGAG
ATCCACTGGAATCTTTTCTTGTATTTGTTCACCTTATCAT
TGGTTAATTCAACACTCTATGATTTCTAGCTATTTAATGT
ATATTCTGTAGAAACAAAAGGCATATACATGTAAACATTA
ATTTTATACAGCCATTTTACCTGTTAAAAAGTTTTACCTA
TTGTGTTATTACATCTTAATTTGGCTTATCTGTAAGTTAG
GTAAAGGGTGATTTTCAATTTAAATATTTCAAAGCTGGGT
GGGATGCTTTGAAATAATCCTGTAATCCCAGCACTCTGCA
AGGCTGAGACAGGAATATTGCTTAAGCCCCGATTTCATGA
CCAGCCCGGGCAACATGATGAGATCTCACCTCTACACAAA
ATTAAAATATTAGCCAGGCACAGTGGCATGCATCTGTGGA
CCTAGTTACTCAGGAGGCTGAGGCAAGAGAATTCTTAGAG
CCCAGGAATTTGAGGTGCCAGTGACCCATGATCACACGTT
ACACCGCAGCCTGGGTGACACAGGGAGACCCTGTCTCCAA
AATATATATACATAATATATATTTATATATATACATAATA
TATATATTTATGTATATATTTCATGATGTAATGAATACGA
CTGGATAATATCTGAAATACTAGGCAGATTAATGGGTGCA
AATATACAATCTGAGAGAAAAAATGAAACCTGTTTGATCA
GCAATATGACTATAATTTATAACAACCTATCGTATGTTTC
AAAATAACTAGAAGAGAATAATTCAAATGTTTCTAGCATA
AAGAAAAAACAAATATTTAAGGTGATGGATATCCCAACTA
CACTGATTTGATCTTTACAAATAATATACATATTTTGAAT
TATCACATATACACCAAAATGTGTACATATAATATGTTCA
ATTATATATATAAAATGTGTAAAGGATATATATGGCATAT
GAAAAGAGAAATGCTTCTACGTTACTTTTATGTAAATCTG
CTATGAAAACACAATATGTCAAAAACATTTTTGTTCTGTT
TCAAATTAAAAATATCAAGTTTTATTAATCATAAGCATCA
ATAATTACTAAACAAAATTTCGTATTTACTTGAAATAATA
TGTAACTGGGTTAAAAAAAGAAAGGAAAGAGAATCTGAAA
TTCTATAAAATATTTCATGAACGTTATTACATGTAAAACC
AATTTTAGTGACAATAAGGTAAGGTAAACCATTATATCTT
TTACTATTTTTATATTATAACACAAAGTTAGATATAGGGT
TGAAATGATGTAGGCTTAAACTACTTCTGATGAGCTGTAA
ACAATGCAAGAAATTATAAGAAAACTAAAATCAAATTAAA
CTACGTTTCTTGATTATGTAGTGCAGAATAAAGATTTAAA
TGATTTTAACTAATAAGTTACACAGAATATACACACAAAT
ATTACCCACAATGCTAAAATAATGTTCAGGCAGATCGTTT
TATATCTTTGCAAATGTATGAGATAATGTATGTTAACAAT
TTCTGATGCATTATTAATTCTACTTTGACTGTATGAGAAA
TTGTTCTCTAAAAGCCTAAAGCTATATTAAAAAGAATAAC
AAATTGATAACAAATTCCTTTATGTATTTTTCAATCTAAT
TTATTTTAAAACCTTTAATCCAGGAGTGCTGCTAAATATA
AAGCATGTTTCTAATGCAGCATTGTGAAGTTTTATTTTTC
TCTAAGACTGGATTTTCGTTTTAATGCCACGATAATAAAA
ACAAAAATTTATGTGAGCTACAGAGTATTAAATTTTCTAT
TGAAAGAAATGAAATTAAGATTTCTAATATATGCTTGCAG
ATAAGTTTAGAGAGGAAAATGAGACACGAGTAGATAAAAT
GAATAGCTTAATTGTTTAAATTGAGGTTTTCTCTTTTCTT
CTTTTTTTTCTTCCGAGACGGAGTCTTGCTCTGTCGCCCA
GGCTGGAATGCAGCGGCGCGATCTCGGCTCTCTGAAACCT
CTACTCCCGGGTTCAAGCGATTCTTCTGCCTCAGCTTCCG
GAGTAGCTGGGACTACAGGCGCCCACCACCACACTTGGCT
AAATTTTTGTATTTTTAGTAGAAATGGGTTTCACTATGTT
AGCCAGGATGGTCTCGATCTCCTGACCTTGTAATCCTCCC
ACCTCGGCCGAGTTAGTCCTTACTTTTAAAAAAATTGTAT
GTAATTCAGGAATATGAAGCTTTTTCAAAAATGTAACAAA
CATTTAGAAAAATTGATCACACATCAGGCCACAAGTAAAA
CCTTAACAAAATATATTCATATTCACTTAATATTTTAGTA
AAAATAGAATATATGAATACTTTTTAAAACATGTTTTAAT
TGCAACGGTATCTCTGTGGACATATGGTAGTCAAATTATT
TTCAGATTTCTCGACATCTTTAATATGTTTTAATTGAGAA
AGAAAACTTTATCAAAAATAGAGCTATGAATCCTCAAGTT
ATGATAATGAGATATAAATGGAATATATTATAGAAACATA
AATAATTATAAATAAGTAAGAATTAATGAATTGGTAAATA
GTCCAAAATTAAAAAAAAAAAAAAAAACAGAAACCCTTTG
GGTATAGTTAATTCACAATAGCAAAGACATGGAATCAACC
TAACCATATACATTGTGTTCTCACTTATAAGTAGGAGCTA
AAAGATGAGAAGGTATGGACGCATACAGAGGAACAACACA
CACCACAGCCTATTGGAGGGAAGAGAGTAGGAGGGAAGAG
AGTAGGAGGGAGAGGATCAGGAGAAATAACTAATGGGTAG
GAGGCATAATAACTGGACAACAAAATAATCTGTAGAGCAA
ACCCCCGTGACACAAGTTTGGGTATGTAATAAAAGTATGT
ACTCCTGAACTTAAGAGTTGGAAAAAAAATAAAATAAAAT
AAAAAGAGAAAATAAGAAGACTCTAACATTACACATTTTA
GAAACAACAATGTTAATGTAACAGAAACAACCCAGGAAAC
AGAAAGGGATTGAATTTGAAGTTTAAACAAAGTAGCAATG
TATTTGTAAAATATAAGTAATCTAAAAATCACTTCCAAAA
GAGGTAATACAAGTACAATAATTTAAAAAAAATCTATTTC
AGATAATTCACTGAAAGCTAGACAGTTTTACATAAAAGAC
AATATTACTTATTCTATATAAATTCTTTCATATTAAAACA
TTTTCCTTTAGCAAATACAGTTTTTATTAGATTTCTGACA
AAATCATAAAATAGAATTTCATTATCCATTATAAATGTAC
ATGAATTATTTTTTGAATTCTAGCAAAATAAATGGTGTAT
TGAAAATACTAAAACTCATGCATATTTGTGATTTAAAAAA
ACATTTAGTTTTTTTAAACATCAATAAATTACATTAAAAA
ATAAAAAGCTTATTTCCTTAAATGTTGACTTAAGCAATAA
AAAACATCCATTTTTAATGTTAAGAACTATAAAGTAAAAA
GAGTATTCTACTATCTTGAATACTCAATTAAAATATAGAC
ATATAATTGATTTCTAGTATTCTCTCTCCCACAAAAATAT
AGAAAACTTCCTAAGTGTTCAGGGCAGGGGGAATACATAA
AGTATCTAGATATACAGTAAACAATTATTATACAAAATTT
ATGTTAAATTTTCAAAAGATTAATGAGGGACATATATTAG
TACTTGAATATATGGTGAGATGTAACATGTTTTGTTTTTA
AGAAATATATTACAAAAGCATTAATTTTTCCAAAAATAAT
CCATGAGTTTTTAAAAATTACAATTTGTGATGTAAAGGAA
AGTTTTACTTTTGTTAGAAATACCAAATTTTTTAGGACAA
TAAATATCAGTTAATAAGCAGGAAAGTTGTTTGTAATACT
TATTAATTATGGGAGTCTGACATGTCAACTGTTTAATATT
ACAGTAATGAAAATATTGTGGCACCGATGTAGGTTGAAAT
ATAAATTTAAATTCCAGTTATAGACCAAAATACACAATCA
CATTATGTATATTCTGAAGGTTACAGTTTTGAAGTAAGCA
AAAATAATGCAAAGTTCACTAAAAAGAAAAAAAAAAAAGG
AATAACAAACCTCATAGCCATTTGAGGAAGAAGAGGACTT
AGAAGTTTATGATTTAAACAATGTTACTGGTGGAGGGTGG
GAAGTGGGAAGAGGTCAATAAATATGGTAATCACCTATGA
GAAGGCTTATGTGTCAGTACATTTAATCTACGAATATTTC
TTCTATATCTTCAAGGAAAACAGAAACAGTGTAGGAAAAG
CAGGTAGAGGGAATGAAAATCTATACGACTGATAAATACA
TACTTACATATAAAATATATCTAAAAAGCAAAGAACTAAA
AAATAAAGTAAACTTTAAAAAAGTTTGGTTTTTGTGTTTG
TATTTATAGATAATGTATTCTCTAGAATCATTTTGAATGT
ACTAGTAAGAATTCTGTTTGTTTGCTTTTTGTTAGTTTTT
TGTTTTATCTTGCGACAGTCTCGCTGTGTCGCCCAGGCTG
GAGGGCAGTGGCACGATTTCTGTTCACTGCAACCTCCGCC
TCCCAGGCTCAAACGATTCTCATGTCTCAGCCTCAAAAGT
AGCTGCGACTACAGGTGACCAGCTAATTTTTGTACTTTTA
GTAGAGATGGGTTTTCGCCATGTTGGCCAAGCTGGTCTTC
AACTCCTGGCCTCAAGTGATCCACCCACCCTAGCCTCCCA
AAGTGCTGGGATTGCAGGTGTGAGCCACCGGCACCCGACA
TAGTAAGAACTCTTTCTGGTTATCTGCATTTTCTTCAATT
CAGATGTCTCCTTCTTCATCCTGCTTTTATTTATCATTTA
TGATTTCGTTTTCCCTTAAATGCTCCCAAGAGGAGAGCTT
ATGTTCATAAATAATTATTTTTGTTTTGCCTGGCATAGGG
TTTCTTCACAACTATGTAGACCTATGTAAATTTTCCCAGA
ATAGGAACACTACTAAAGACATTGTGAAATTAAGCAAGTC
CTATTAAGTAAATGCTTATTAGTGACGCTTAGTATAGAAT
AAAAATAGCACAGGACTGTAGGATAGCCAAAGTGAGATGA
CAGTGGCACTAGGCTTGTGGCACTTTAGTGTTCAAAACTT
CTTTATGGGTGGAAATATCTTCCTTTTAATTGTGGGAACA
TAACATTTTGGAGTTACCAGAATCTGTTTCATTTATATCC
TGAAAAGTAGTTGATATAAATCTATAGGTTGATTTTGCAT
TAATGTATTCTTTAATTTTTAAATTATATATACACTTTGC
ATAAATAATTACTTGGAAATTATTTTCAAATAATTTTCAA
TTTTTTTTAAAACAGTTCATTTGAGGAATAACATTTATAG
TTGTTATTATACGCTAAATAGTAAGTTCTATGTATAGAAG
AACCACCCTGGATTTGAGAAATACTGTTCTACTACCTTTG
CTGGTGATTAATTGAAATAGTAGGTAACTAAAATCAAAGC
AATCAAGAGCACATATAAAAGTACAGCAAAGTAATATAGA
GACTTCTAATATTAGAACTATTTAGAAAAATGTTTAGAGC
TGAAGGTGATCTATGTATTTTTTAGAACATACATTATTTA
TATAGTCCAGAGTTATTATTAATTTATAAATAAAATTCAT
TCAATATATAAATAACATGGATTGTTAGGAAATACGTTAT
CTCAAATTCTTTCAATAGATTAGTGGTTTAAATAGAACTT
TTTTATCCTTTATATTCATCATTTATCTTAGCAGTAAAAG
TATCTTTGTGATTAAAAAATAAACTTTTCTTTGAATGTTA
GTGTATCTGGGAAGGGTTTAATGCAAGTAAATAAATTTGT
ACTTAGCAATGTTATTTATAAGATGTTCTGCACATTCAAA
AACTTCAAATTATCGGCCAGGCATGGTGCCTCACACCTGT
AATTCCAGCACTTTAGGAGGCTGAGGTGGGAGAATCACTT
GAATCAAGGAGGCAGAGGCTGCAGTGAGCAGTGATCTCTC
TACTGCACTCCAGCCTGGGCAATAGAGTGAGACTCAGTCT
TTAAAAAAAAATCTCCCTTCAAACTATTGACAAATTTTTA
CCAAGCATGGGTCCTAAGTTGATGAATACATAAAGATCAT
TTAAAACTGACATGAACAATGCATATATGTATTATCAAAA
GCTAATTCAACTGCTTAAAATAATTGTTCTTATAAACTAA
ACATTCACATTCACAGATACTCCTGAAGTATATTATTATG
TCATAAACTTTTCTTCTAACACTAAATGGTAAAGCCATGT
TAACCTTGACAGTTGCATGAATTATTAGATATTCCTAATT
GGTGGGTTGCAATCAGTTAGACTTTTAAAGATCTGTATTG
AAGTTAAAGACAATGATATTAAGGTCAGAGTGAGAGTGAG
AAAATAAACATGTGATTTATTTTATATAATGGAGCCAATA
ATTGAACATAATATTTGAACTACATATAAGCAGTCCTCCT
TGTAAAAAAATAAATAAACTGGTAACAATTGCTTATTCCT
TTTTTCTCCTCTCTCTGTTTGATGTCAACACTTGGGAAAG
AAGAAAAGAAGAATATTAAAGTTACATTTCAATTTAATAA
TGCTACATTTTATTAAAATATACATATATCTATATGAATT
TTGTCTAAATACATCATAATAATGCCCAAGGTACTACTCA
AGAACTAATAATTTTGGGAGATCGAGGCAGGCAGATCTCT
TCAGCCTAGAAGTTGAAGACTAGTTTGGGCAGCATGGCAA
AACCCCACCTCTGCAAAAAGTACAAACATTAATGGGGCCT
GGTGGCAAGTGCCTGTAGTCCCAGCCATTCCAGGGGGGTT
GAGGTAGATGATCACTTGAGCCTGGGAGGTTGAGACTGCA
GTGAGCTGTGATCACACTCCAGCCTGGGCAACAGAGTGAG
ACCCTGTTTCATTAAAAACAAACAAACAAAACAAAGCTAA
TAATCAATATTGCATTTTATATCCCAACTTTTAGAGATTT
TTGCATGTTGAAACTCAGCAAGATATATTCATATGCACAT
ACCAATGGAAAATGGAATTAGCAACTACATTCCTATTTTA
TGCTGGAAGAAATTGTCCTCTGCAATCTTGTTATTCTTCA
ATTCAAATTATTTAACTTTTAGAAAGTGTCATAAACATGT
ATAGGCTGTTAAGTGTTCTTACTAATGCATAAGAAGGCAG
TAAAGATTTCATTTGCATAGATATTACAATTATTATTTTG
CCAGATAAAGAAAAAAATAAGGTATAATATTGCTTCATAG
GCCAAATATTTTTATTATGTACTAATTAAACTGTTTTTCT
ATTAATGCTCTCAAAAGACAAGATCAGTCCTGGTCATTGA
GCCAAAAAATTAACAAATAGGGTAAAATTCAATTAATTCA
AACACTTTTCTTAATCAAAAATGATTCTAATTTTCTTATT
TACTCTTTGAAACAACATGCATTTTAGTTTACTTAGGACA
CATTGTTTCTGACTAGAAACGTGCTTATCAATTTGTTTAT
TCTGTACCTGGAATCAATCACGCCAGAGCACGTCTCAAGG
AGCTTCAGAAAATCATATCTAACATCAACTTGTATATGTC
ATAAAATCAGTATTAGAATAAAGTATGACATCATATCTTA
TTCCTGAAACCCTAAAATATTAATTGACTACCAAAATTTA
TATATTCAAGGACTGATTTAAATTCATGAATTATAATTTA
CTAGTTGCTTTGATTAATGCAAAGAAAGAAAGTGGATTTT
TTTTTCTAGTTTTCTATTTAAATAGATCTTAGTGTTCTAT
GGACAGAAAATAAAACTCTTAAAAAAGTAAACAGTTATGC
TCATTGATAAAAAGCTGTATATTTAAAAATACAAATCATT
TTGGTGTTTTTAGGAAACAGAAACATCTGGAATTCAACCT
AATATTTCCAGTTACTGAGCACAAATCTAGAAACTTTATA
ATTACTACCTCACTTGAACATAAAAACAAGACAAAACAAA
ACAAAACCACCCTACAATATAAATACTATTTTACTAAAGA
AAGTCAAGTACTTTTGGTTCTAAATTCAAAATTTGATGGG
AATCTTCAATTAGACTACCCTAATATTCTCCTATTTGCTC
TTCTGTATCTTCTTTTTCCTTTTTCTTTACCCACATGACA
GCCAGAGCCATCTTAAGGGTTACAGTATGCATTAGAGGAA
CAATTAAAGCTTTGTTGTCCCTGTTATGAATTCAGCTCAA
TTCAGCTAAATCAGAATTTTTGTTCATGTCGCATAAAATA
AGTGTTTTCTTTGTTAAAATCTCATCATATGGCATGGAAT
CCTTGTTGATTCCATTGTCAGTTGTCTATTCTTATTCTAT
TATACACTAGAATTAAATATTGCAATCAATGAAGCAAAAA
ATAGAGGTGAAAACGAAAAACATTATTTATTAGAGACATG
TTTGACTAACAGAAATAATTAGCTGGTCCAATCATATTTA
TGTAAGCTTTTCATATCAGCATTTTGGACAATGTATTAAA
AGGAAACCCTCTATAAGAGTTCCTTTTTCAAGATGGCCGA
ATAGGAACAGCTCCAGTCTCCAACTCCCAGCGCGAAGGAC
ACAGAAGACCGGTGATTTCTGCATTTTGAACTGAGGTACT
GGGGTCATGTCACTAGTGAGTGCCGGACAATCGGTGCTGG
TCAGCTGTTGCAGCCCGACCAGCAAGAGCTGAAGCAGGGG
GAGGCATCGCCTCACCTGGGAAGCGCAAGGGGAAGGAATC
CTTTTCCTAACCAGGGAACTGAGACACACAACACCTGGAA
AATCGGGTAACTCCACCCCAATACTGCGCTATAGGCTAAC
GGGCACACCAGGAGAATATACCCCACGCCTGGCCGGGAGG
GTCCCACGCCCGGAGCCTCCCTCCTTGCTAACACAGCAGT
CTGCGGGATCTAACCTCAGGGCAGCAGCGAGGCTGGGGAG
GCGCCCGCCATTGCTGAGGCTTAAGTAGGTAAACAAAGCG
CTGCGAAGCTCCAACTGGGTGGAGCTCACAGCAGCTCAAG
GAAACCTGCCTGTCTCTGTAGACTCCGCCTCTGGGGACAG
GGCTCAGCTAAAAAAAATAACAGGGGAAGCAGCAGAGACC
TGTGCAGGCGTGAACGACTCTGTCTGACAACTTTGAAGAG
AGCAGTGGATCTCCCAACACGGAGGTTGAGATCTGAGAAG
GGACAGACTGCCTGCTCAAGTGGGTCCCTGACCCCTGAGT
AGCCTAACTGGGAGACATCCCCACTAGGGGCAGTCTGACA
CCCACACCTCACAGGGTGGAGTATACCCCTGAGAGGAAGC
TTCCAAAGTAAGAATCAGACAGGTACACTCGCTGTTCAGC
AATATTCTATCTTCTGCAACCTCTGCTGCTGATACCCAGG
CAAACAGGGTCTGGAGTGGACCTCAAGCAATCTCCAACAG
ACCTATAGCTGAGGGTTCTGACTGGCAGAAGGAAAACTAT
CAAACAGGAAGGACACCTATACCAAAACCCCATCAGTGTG
TCACCATCATCAAAGACCAGAGACAGATAAAACCACAAAG
ATGGGGAAAAGCAGGGCAGAAAAGCTGGGAATTCAAAAAT
AAGAGCGCATCTCCCCTGCAAAGGAGCGCAGCCCATCGCC
AGCAACGGATCAAAGCTGGTCAGAGAATGACTTTGACGAG
AAGAGAAGAAGGCTTCAGTCCATCAAACTTCTCAGAGCTA
AAGGAGGAATTACGTGCAAGCGCAAAGCGAAAAATCTTGA
AAAAGAGTGGAAGAATTGACAGCTAGACTAATTAATGCAG
AGAAGGTCATAAACGACATGACAGAGATGAAAACCATGAC
ACGAGAAATACGTGACAAATGCACAAGCTTCAGTAACCGA
CTCGATCAACTGGAAGAAAGAGTATCAGCGATTGAGGATC
AAATGAATGAAATGAAGCGAGAAGAGAAACCAAAAGAAAA
AGAAGAAAAGAAATGAACAAAGCCTGCAAGAAGTATGGGA
TTATGTAAAAGACCAAATCTACGTCTGATTGGGGTGCCTG
AAAGTGAGGGGAGAATGGAAACAAGTTGGAAAACACTCTT
CAGGATATCATCCAGGAGAACTTCCCCAACCTAGTAGGGC
AGGCCAACATTCAAATTCAGGAAATACAGAAACTTTATAA
TTACTACCTCACTTGAACATAAAACAAGACAAAACAAAAC
AAAACCACCCTACAATATAAATACTATTTTACTAAAGAAA
GTCAAGTACTTTTGGTTCTAAATTCAAAATTTGATGGGAA
TCTTCAATTAGACTACCCTAATATTCTCCTATTTGCTCTT
CTGTATCTTCTTTTTCCTTTTCTTTACCCACATGACAGCC
AGAGCCATCTTAAGGGTTACAGTATGCATTAGAGGAACAA
TTAAAGCTTTGTTGTCCCTGTTATGAATTCAGCTCAATTC
AGCTAAGTCAAATTTTTGTTCATGTCGCATAAAATAAGTG
TTTTCTTTGTTAAAATCTCATCATATGGCATGGAATCCTT
GTTGATTCCATTGTCAGTTGTCTATTCTTATTCTATTATA
CACTAGAATTAAATATTGCAATCAATGAAGCAAAAATAGA
GGTGAAAACGAAAACATTATTTATTAGAGACATGTTTGAC
TAACAGAAATAATTAGCTGGTCCAATCATATTTATGTAAG
CTTTTCATATCAGCATTTTGGACAATGTATTAAAAGGAAA
CCCTCTATAAGAGTTCCTTTTTCAAGATGGCGAATAGGAA
CAGCTCAGTCTCCAACTCCCAGCGCGAAGGACACAGAAGA
CCGGTGATTTCTGCATTTTGAACTGAGGTACTGGGGTCAT
CTCACTAGTGAGTGCGGACAATCGGTGCTGGTCAGCTGTT
GCAGCCCGACCAGCAAGAGCTGAAGCAGGGGAGGCATCGC
CTCACCTGGGAAGCGCAAGGGGAAGGAATCCTTTTCCTAA
CCAGGGAACTGAGACACACAACACCTGGAAAATCGGGTAA
CTCCCACCCCAATACTGCGCTATAGGCTAACGGGCACACC
AGGAGAATATACCCCACGCCTGGCCGGGAGGGTCCCACGC
CCCAGGCCTCCTCCTTGCTAACACAGCAGTCTGCGGGATC
TAACCTCAGGGCAGCAGCGAGGCTGGGGAGGCGCCCGCCA
TTGCTGAGGCTTAAGTAGGTAAACAAAGCCGCTGGGAAGC
TCCAACTGGGTGGAGCTCACAGCAGCTCAAGGAAACCTGC
CTGTCTCTGTAGACTCCGCCTCTGGGGACAGGGCTCAGCT
AAAAAAATAACAGGGAAGCAGCAGAGACCTGTGCAGGCGT
GAGCGACTCTGTCTGACAACTTTGAAGAGAGCAGTGGATC
TCCCAACACGGAGGTTGAGATCTGAGAAGGGACAGACTGC
CTGCTCAAGTGGGTCCCTGACCCTGAGTAGCCTAACTGGG
AGACATCCCCACTAGGGGCAGTCTGACACCCACACCTCAC
AGGGTGGAGTACACCCCTGAGAGGAAGCTTCCAAAGTAAG
AATCAGACAGGTACACTCGCTGTTCAGCAATATTCTATCT
TCTGCAACCTCTGCTGCTGATACCCAGGCAAACAGGGTCT
GGAGTGGACCTCAAGCAATCTCCAACAGACCTATAGCTGA
GGGTTCTGACTGGCAGAAGGAAAACTATCAAACAGGAAGG
ACACCTATGCAAAACCCCATCAGTGCGTCACCATCATCAA
AGACCAGAGACAGATAAAACCACAAAGATGGGGAAAAAGC
AGGGCAGAAAAGCTGGGAATTCAAAAATAGGCGCATCTCC
CCTGCAAAGGGCGCAGCCCATCGCCAGCAACGGATCAAAG
CTGGTCAGAGAATGACTTTGACGAGAAGAGAGAAGAAGGC
TTCAGTCCATCAAACTTCTCAGAGCTAAAGGAGGAATTAC
GTACCCAGCGCAAAGAAACGAAAAATCTTGAAAAAGAGTG
GAAGAATTGACAGCTAGACTAATTAATGCAGAGAAGGTCA
TAAGCGACATGACAGAGATGAAAACCATGACACGAAATAC
GTGACAAATGCACAAGCTTCAGTAACCGACTCGATCAACT
GGAAGAAAGAGTATCAGCGATTGAGGATCAAATGAATGAA
ATGAAGCGAGAAGAGAAACCAAAAGAAAAAGAAGAAAAGA
AATGAACAAAGCCTGCAAGAAGTATGGGATTATGTAAAAG
ACCAAATCTACGTCTGATTGGGGTGCCTGAAAGTGAGGAG
AATGGAAACAAGTTGGAAAACACTCTTCAGGATATCATCC
AGGAGAACTTCCCCAACCTAGTAGGGCAGGCCAACATTCA
AATTCAGGAAATACAGAAGCATACAAAGATACTCCTCCAG
AAGGGCAACTCCAAGACACATAATTGCCAGATTCACCAAA
GTTGAAATGAAGGAAAAAATCTTAAGGGCAGCCAGAGAAA
GGTCGGGTTACCCACAAAGGGAAGCCCATCAGACTAACAA
CAGATCTCTCGGCAGAAACTCTACAAGCCAGAAGAGAGTG
GGGCCAATATTCAACGTTCTTAAAGAAAGAATTTTAAACC
CAGAATTTCATATCCAGCCAAACTAAGTTTCATCAGTGAA
GGAGAAATAAAATCCTTTACAGATAAGCAAATGCTTAGAG
ATTTTGTCACCACCAGGCCTGCCTTACAAGAGACCCTGAA
GGAAGCCCTAAACATGGAAAGGAACAACGGTACCAGCCAT
TGCAAAAACAAGCCAAAATGTAAATCAACTAATGAGCAAA
ATAACCAGTTAATATCATAATGGCAGGATCAAGTTCACAC
ATAACAATATTAACCTTAAATGTTAATGGACTAAATGCTC
CAATTAAAAGACACAGACTGGCAAACTGGATCAAGCGTCA
AGACCCATCAGTCTGCTGTATTCAGGAGACCCATCTCACA
TGCAGAGACATACATAGGCTCAAAATAAAGGGATGGAGGA
AGATCTACCAAGCAAATGGAGAACAAAAAAGCAGGGGTTG
CAATCCTAGTCTCTGATAAAATAGACTTTAAACCATCAAA
GATCAAAAGAGACAAAGAAGGCCATTACATAATGGTAAAG
GGATCAATTCAACAGGAAGAGCTAACTATCCTAAATATAT
ATGCACCCAATACAGGAGCACCCAGATTCATAAAGCAAGT
CCTTGGAGACTTACAAAGAGACTTAGACTCCCATACAATA
ATAATGGGAGACTTCAACACTCCACTGTCAACATTAGACA
GATCAACGAGACAGAAAGTTAACAAGGATATCCAGGAATT
GAACTCATCTCTGCACCAAGCGGACCTGATAGACATCTAT
AGAACTCTCCACCCCAAATCAACAGAATATACATTCTTCT
CAGCACCACATCGCACTTATTCCAAAATTGACCACATAAT
TGGAAGTAAAGCACTCCTCAGCAAATGTAAAGAACAGAAA
TTATAACAAACTGTCTCTCAGACCACAGTGCAATCAAACT
AGAACTCAGGACTAAGAAACTCAATCAAAACCGCTCAACT
ACATGGAAACTGAACAACCTGCTCCTGAATGACTACTGGG
TACATAACGAAATGAAAGCAGAAATAAAGATGTTCTTTGA
AACCAATGAGAACAAAGATACAACATACCAGAATCTCTGG
GACACATTTAAAGCAGTGTGTAGAGGAAATTTATAGCACT
AAATGCCCACAAGAGAAAGCAGGAAAGATCTAAAATTGAC
ACTCTAACATCACAATTAAAAGAACTAGAGAGGAAGAGCA
AACACACTCAAAAGCTAGCAGAAGGCAAGAAATAACTAAG
ATCAGAGCAGAACTGAAGGAGATAGAAACACAAAAACCCT
CAAAAATCAATGAATCCAGGAGTTGGTTTTGAAAAGATCA
ACAAAATTGACAGACCGCTAGCAAGACTAATAAAGAAGAA
AAGAGAGGAATCAAATAGATGCAATAAAAAATGATAAAGG
GATATCACCACCGACCCCACAGAAATACAAACTACCATCA
GAGAATACTATAAACACCTCTCGCAAATCAACTAGAAAAT
TTAGAAGAAATGGATAATTTCCTGGACACTTACACTCTCC
CAAGACTAAACCAGGAAGAAGTTGAATCCTGAATAGACCA
ATAGCAGGCTCTGAAATTGAGGCAACAATTAATAGCCTGC
CCACCAAAAAGTCCAGGACCAGACGGATTCACAGCTGAAT
TCTACCAGAGGTACAAGGAGGAGCTGGTACCATTCCTTCT
GAAACTATTCAATCAATAGAAAAGAGAATCCTCCTAACTC
ATTTTATGAGGCCAACATCATCCTGATACCAAAGCCTGGC
AGAGACACAACAAAAAGAGAATTTTAGACCAATATCCTGA
TGAACATCGATGCAAAAATCCTCAATAAAATACTGGCAAA
CCCGGTTCAGCAGCACATCAAAAAACTTATCCACCCTGAT
CAAGTGGGCTTCATCCCTGGGATGCAAGGCTGGTTCAACA
TTCGCAAATCAATAAGCGTAATCCAGCATATAAACAGAAC
CAAAGACAAGAACCACATGATTATCTCAATAGATGCAGAA
AAGGCTTTTGACAAAATTCAACAGCCCTTCATGCTAAAAC
GCTCAATAAATTCGGTATTGATGGAAGCGTACCTCAGATT
CATAAAGCAAGTCCTTGAGACTTACAAAGAGACTTAGACT
CCATACAATAATAATGGGAGACTTCAACACTCCACTGTCA
ACATTAGACAGATCAACGAGACAGAAAGTTAACAAGGATA
TCCAGGAATTGAACTCATCTCTGCACCAAGCAGACCTGAT
AGACATCTATAGAACTCTCCACCCCAAATCAACAGAATAT
ACATTCTTCTCAGCACCACATCGCACTTATTCCAAAATTG
ACCACATAATTGGAAGTAAAGCACTCCTCAGCAAATGTAA
AAGAACAGAAATTATAACAAACTGTCTCTCAGACCACAGT
GCAATCAAACTAGAACTCAGGACTAAGAAACTCAATCAAA
ACCGCTCAACTACATGGAAACTGAACAACCTGCTCCTGAA
TGACTACTGGGTACATAACGAAATGAAAGCAGAAATAAAG
ATGTTCTTTGAAACCAATGAGAACAAAGATACAACATACC
AGAATCTCTGGGACACATTTAAAGCAGTGTGTAGAGGAAA
TTTATAGCACTAAATGCCCACAAGAGAAAGCAGGAAAGAT
CTAAAATTGACACTCTAACATCACAATTAAAAGAACTAGA
GAGGAAGAGCAAACACACTCAAAAGCTAGCAGAAGGCAAG
AAATAACTAAGATCAGAGCAGAACTGAAGGAGATAGAAAC
ACAAAAACCCTCCAAAAATCAATGAATCCAGGAGTTGGTT
TTGAAAAGATCAACAAAATTGACAGACCGCTAGCAAGACT
AATAAAGAAGAAAAGAGAGAGGAATCAAATAGATGCAATA
AAAATGATAAAGGGATATCACCACCGACCCCACAGAAATA
CAAACTACCATCAGAGAATACTATAAACACCTCTACGCAA
ATCAACTAGAAAATCTAGAAGAAATGGATAATTTCCTGGA
CACTTACACTCTCCCAAGACTAAACCAGGAAGAAGTTGAA
TCCCTGAATAGACCAATAGCAGGCTCTGAAATTGAGGCAA
CAATTAATAGCCTGCCCACCAAAAAGTCCAGGACCAGACG
GATTCACAGCTGAATTCTACCAGAGGTACAAGGAGGAGCT
GGTACCATTCCTTCTGAAACTATTCCAATCAATAGAAAAG
AGGGAATCCTCCTAACTCATTTTATGAGGCCAACATCATC
CTGATACCAAAGCCTGGCAGAGACACAACAAAAAGAGAAT
TTTAGACCAATATCCCTGATGAACATCGATGCAAAAATCC
TCAATAAAATACTGGCAAACCGGATTCAGCAGCACATCAA
AAAGCTTATCCACCCTGATCAAGTGGGCTTCATCCCTGGG
ATGCAAGGCTGGTTCAACATTCGCAAATCAATAAACGTAA
TCCAGCATATAAACAGAACCAAAGACAAGAACCACATGAT
TATCTCAATAGATGCAGAAAAGGCTTTTGACAAAATTCAA
CAGCCCTTCATGCTAAAACGCTCAATAAATTGGTATTGAT
GGAACGTACCTCAAAATAATAAGAGCTATTTATGACAAAC
CCACAGCTAATATCATACTGAATGGGCAAAAACTGGATAA
TTTCCTGGACACTTACACTCTCCCAAGACTAAACCAGGAA
GAAGTTGAATCCTGAATAGACCAATAGCAGGCTCTGAAAT
TGAGGCAACAATTAATAGCCTGCCCACCAAAAAGTCCAGG
ACCAGACGGATTCACAGCTGAATTCTACCAGAGGTACAAG
GAGGAGCTGGTACCATTCCTTCTGAAACTATTCCAATCAA
TAGAAAAGAGAATCCTCCTAACTCATTTTATGAGGCCAAC
ATCATCCTGATACCAAAGCCTGGCAGAGACACAACAAAAA
GAGAATTTTAGACCAATATCCCTGATGAACATCGATGCAA
AAATCCTCAATAAAATACTGGCAAACCGGTTCAGCAGCAC
ATCAAAAAGCTTATCCACCCTGATCAAGTGGGCTTCATCC
CTGGGATGCAAGGCTGGTTCAACATTCGCAAATCAATAAG
CGTAATCCAGCATATAAACAGAACCAAAGACAAGAACCAC
ATGATTATCTCAATAGATGCAGAAAAGGCTTTTGACAAAA
TTCAACAGCCCTTCATGCTAAAACGCTCAATAAATTCGGT
ATTGATGGAACGTACCTCAAAATAATAAGAGCTATTTATG
ACAAACCCACAGCTAATATCATACTGAATGGGCAAAAACT
GGAAAAATTCCTTTGAAAACTGGCACAAGACAGGGATGCC
CTCTCTCACCACTCCTATTCAACATAGTGTTGGAAGTTCT
GGCTAGGGCAATCAGGCAAGAGAAAGAAATCAAGGGTATT
CAGCTAGCAGAAGGCAAGAAATAACTAAGATCAGAGCAGA
ACTGAAGGAGATAGAAACACAAAAACCCTCCAAAAATCAA
TGAATCCAGGAGTTGGTTTTTGAAAAGATCAACAAAATTG
ACAGACCGCTAGCAAGACTAATAAAGAAGAAAAGAGAGAA
TCAAATAGATGCAATAAAAATGATAAAGGGATATCACCAC
CGACCCCACAGAAATACAAACTACCATCAGAGAATACTAT
AAACACCTCTACGCAAATCAACTAGAAAATCTAGAAGAAA
TGGATAATTTCCTGGACACTTACACTCTCCCAAGACTAAA
CCAGGAAGAAGTTGAATCCCTGAATAGACCAATAGCAGGC
TCTGAAATTGAGGCAACAATTAATAGCCTGCCCACCAAAA
AGTCCAGGACCAGACGGATTCACAGCTGAATTCTACCAGA
GGTACAAGGAGGAGCTGGTACCATTCCTTCTGAAACTATT
CCAATCAATAGAAAAGAGAATCCTCCTAACTCATTTTATG
AGGCCAACATCATCCTGATACCAAAGCCTGGCAGAGACAC
AACAAAAAAGAAATTTTAGACCAATATCCCTGATGAACAT
CGATGCAAAAATCCTCAATAAAATACTGGCAAACCGGTTC
AGCAGCACATCAAAAAGCTTATCCACCCTGATCAAGTGGG
CTTCATCCCTGGGATGCAAGGCTGGTTCAACATTCGCAAA
TCAATAAACGTAATCCAGCATATAAACAGAACCAAAGACA
AGAACCACATGATTATCTCAATAGATGCAGAAAAGGCTTT
TGACAAAATTCAACAGCCCTTCATGCTAAAAACGCTCAAT
AAATTCGGTATTGATGGAACGTACCTCAAAATAATAAGAG
CTATTTATGACAAACCCACAGCTAATATCATACTGAATGG
GCAAAACTGGAAAAATTCCTTTGAAAACTGGCACAAGACA
GGGATGCCCTCTCACCACTCCTATTCAACATAGTGTTGGA
AGTTCTGGCTAGGGCAATCAGGCAAGAGAAAGAAATCAAG
GGTATTCAGTTAGGAAAAGAAGAAGTCAAATTGTCCCTGT
TTGCAGATGACATGATTGTATATTTAGAAAACCCCATTGT
CTCAGCCCAAAATCTCCTTAAGCTGATAAGCAACTTCAGC
AAAGTCTCAGGATACAAAATTAATGTGCAAAAATCACAAG
CATTCTTATACACCAGTAACAGACAAGCAGAGAGCCAAAT
CAGGAATGAACTTCCATTCACAATTGCTTCAAAGAGAATA
AAATACCTAGGAATCCAACTTACAAGGGATGTAAAGGACC
TCTTCAAGGAGAACTACAAACCACTGCTCAGTGAAATCAA
AGAGGACACAACAAATGGAAGAACATACCATGCTCATGGA
TAGGAAGAATCAATATCGTGAAAATGGCCATACTGCCCAA
GGTTATTTATAGATTCAATGCCATCCCCATCAAGCTACCA
ATGAGTTTCTTCACAGAATTGGAAAAAACTGCTTTAAAGT
TCATATGGAACCAAAAAGAGCCGCATTGCCAAGACAATCC
TAAGTCAAAAGGACAAAGCTGGAGGCGCCACGCTACCTGA
CTTCAAACTATACTACAAGGCTACAGTAACCAAAACAGCA
TGGTACTGGTACCAAAACAGAGCTATAGACCAATGGAACA
GAACAGAGTCCTCAGAAATAATACCACACATCTACAGCCA
TCTGATCTTTGATAAACCTGAGAGAAACAAGAAATGGGGA
AAGGATTCCTATTTAATAAATGGTGCTGGGAAAATTGGCT
AGCCATAAGTAGAAAGCTGAAACTGGATCCTTTCCTTACT
CCTTATACGAAGATTAATTCAAGATGGATTAGAGACTTAA
ATGTTAGACCTAATACCATAAAAACCCTAGAAGAAAATCT
AGGTAGTACCATTCAGGACATAGGCATGGGCAAGGACTTC
ATGTCTAAAACACCAAAAGCAACGGCAGCAAAAGCCAAAA
TTGACAAATGGGATCTCATTAAACTAAAGAGCTTCTGCAC
AGCAAAAGAAACTACCATCAGAGTGAACAGGCAACCTACA
GAATGGGAGAAAATTTTTGCAATCTACTCATCTGACAAAG
GGCTAATATCCAGAATCTACAAAGAACTCAAACAAATATA
CAAGAAAACAAACAACCCCATCAAAAAGTGGGCAAAGGAT
ATGAACAGACATTTCTCAAAGAAGACATTCATACAGCCAA
CAGACACATGAAAAATGCTCATCATCACCGCCATCAGAGA
AATGCAAATCAAAACCACAATGAGATACCATCTCACACCA
GTTAGAATGGCCATCATTAAAAATCAGGAAACAACAGGTG
TTGGAGAGGATGTGGAGAAATAGGAACACTTTTACACTGT
TGGTGGGATTGTAAACTAGTTCAACCATTATGGAAAACAG
TATGGCGATTCCTCAAGGATCTAGAACTAGATGTACCATA
TGACCCAGCCATCCCACTACTGGGTATATACCCAAAGGAT
TATAAATTATTCTACTACAAAGACACATGCACACGTATGT
TTATTGCGGCACTATTCACAATAGCAAAGACTTGAATCAA
CCCAAATGTCCATCTGTGACAGACTGGATTAAGAAAATGT
GGCACATATACACCATGGAATACTATGCAGCCATAAAAAG
GATGAGTTTGCGTCCTTTGTAGGGACATGGATGCAGCTGG
AAACCATCATTCTTAGCAAACTATCACAAGAAGAGAAAAC
CAAACACCGCATGTTCTCACTCATAGGTGGAACTGAACAA
TGAGATCACCTGGACTCGGGAAGGGAACATCACACACTGG
GGCTTATCATGGGGAGGAGGGAGGGGAGGGATTACATTGG
GGAGTTATACCTGATATAAATGATGAATTGATGGGTGCTG
ACGAGTTGATGGGTGCAGCACACCAACATGGCACAAGTAT
ACATATGTAACAAACCTGCACGTTATGCACATGTACCCTA
GAACTTAAAGTATAATAAAAAAAAAAAAAAAAAAAAAAAA
GAGTTCCTTTTCGCTGCATCCTTACCAGCATTTGTTATTT
TTTGTCTTCTTGATAATAGCATTAGCTGGCTTGAGATGAT
ACCCTATTGTTATATTGATTTGCAATTCCCTGATGATTAA
CGATGTTGAACATGTTTTTCATATGCTTGTTGACCACCTG
TATATTTTATTTTGAAAAGTGTCTTTTGAGATAATTTGCT
CATTTTATAATCAGATTTTTTGTTGGTGGTGATTGGTCTG
CTGTTGTTTGAGTCCCTTATATAGTCTGGTTATCAATTCC
CTGTCAAATGGATACTTTGCAATTATTCTCTCCCATGCTG
TAAGTTGTCTTTCTACTCTGATGATTGTTTCCTCTGCTGC
ACATAAACTCTTTAATTTAACGTAATCCAGTTTGTCTATT
TTTGCTTTTACTACCTGTGCTTTTGAGGTCTTATCAAAAA
TGTCTTTGCCCAGACTAATTACCTGAGCATTTCTCTAATG
TTTTCTTCTAGTGGTTTCGTAGTTTCAGGTCTTACATCAA
GGTATTGACTCCATTTTGAGTTAATTTTTGTTTATGGGGA
GAAAATCTAGGTAGTACCATTCAGGACATAGGCATGGGCA
AGGACTTCATGTCTAAAACACCAAAAGCAACGGCAGCAAA
AGCCAAAATTGACAAATGGGATCTCATTAAACTAAAGAGC
TTCTGCACAGCAAAAGAAACTACCATCAGAGTGAACAGGC
AACCTACAGAATGGGAGAAAATTTTGCAATCTACTCATCT
GACAAAGGGCTAATATCCAGAATCTACAAAGAACTCAAAC
AAATATACAAGAAAAAACAAACAACCCCATCAAAAGTGGG
CAAAGGATATGAACAGACATTTCTCAAAAGAAGACATTCA
TACAGCCAACAGACACATGAAAAATGCTCATCATCACCGC
CATCAGAGAAATGCAAATCAAAACCACAATGAGATACCAT
CTCACACCAGTTAGAATGGCCATCATTAAAAATCAGGAAA
CAACAGGTGTTGGAGAGGATGTGGAGAAATAGGAACACTT
TTACACTGTTGGTGGGATTGTAAACTAGTTCAACCATTAT
GGAAAACAGTATGGCGATTCCTCAAGGATCTAGAACTAGA
TGTACCATATGACCCAGCCATCCCACTACTGGGTATATAC
CCAAAGGATTATAAATTATTCTACTACAAAGACACATGCA
CACGTATGTTTATTGCGGCACTATTCACAATAGCAAAGAC
TTGAATCAACCCAAATGTCCATCTGTGACAGACTGGATTA
AGAAAATGTGGCACATATACACCATGGAATACTATGCAGC
CATAAAAAGGATGAGTTTGCGTCCTTTGTAGGGACATGGA
TGCAGCTGGAAACCATCATTCTTAGCAAACTATCACAAGA
AGAGAAAACCAAACACCGCATGTTCTCACTCATAGGTGGA
ACTGAACAATGAGATCACTTGGACTCGGGAAGGGGAACAT
CACACACTGGGCTTATCATGGGGAGGAGGGAGGGGGAGGG
ATTGCATTGGGGAGTTATACCTGATATAAATGATGAATTG
ATGGGTGCTGACGAGTTGATGGGTGCAGCACACCAACATG
GCACAAGTATACATATGTAACAAACCTGCACGTTATGCAC
ATGTACCCTAGAACTTAAAGTATAATAAAAAAAAAAAAAA
AAAAAAAAAAGAGTTCCTTTTTCGCTGCATCCTTACCAGC
ATTTGTTATTTTTTGTCTTCTTGATAATAGCATTAGCTGG
CTTGAGATGATACCCTATTGTTATATTGATTTGCAATTCC
CTGATGATTAACGATGTTGAACATGTTTTTCATATGCTTG
TTGACCACCTGTATATTTTATTTTGAAAAGTGTCTTTTGA
GATAATTTGCTCATTTTTATAATCAGATTTTTTTTGTTGG
TGGTGATTGGTCTGCTGTTGTTTGAGTCCCTTATATAGTC
TGGTTATCAATTCCCTGTCAAATGGATACTTTGCAATTAT
TCTCTCCCATGCTGTAAGTTGTCTTTCTACTCTGATGATT
GTTTCCTCTGCTGCACATAAACTCTTTAATTTAACGTAAT
CCAGTTTGTCTATTTTTGCTTTTACTACCTGTGCTTTTGA
GGTCTTATCAAAAATGTCTTTGCCCAGACTAATTACCTGA
GCATTTCTCTAATGTTTTCTTCTAGTGGTTTCGTAGTTTC
AGGTCTTACATCAAGGTATTGACTCCATTTTGAGTTAATT
TTTGTTTATGGGGAGAAAGTAATCTAATTTAATTATTCTA
CTTATGGATATTCAGTTTTCCTAGCAACATTTATTAAAGA
GACTATCTTTTCCCCATTGTATTGCTTGGTACCTTTGCCG
AATATCAGCTGACTGTAAATGCGTGGATTTATTTCTGGAT
TCTCTATTCTGTTCCATTGGTGTGTGTGTTGAGTTGTTTT
TTTTTATTTTTTATTTTTTATTTATTTATTTGTTTTTGTT
TTTGTTTTTGTTTTTGGCTGGTATGATGCTGTTTTGGTTA
CTATAGCTTCGTGGTATATTTTGAGGTCAGGTATGAGAGG
CTGCCAGTTTTGTTCTTTTTGCTTAGTCTTTGGTTTCACA
TAAATCTTATTTATTTATTTATTTTTTGCATTGTTGGTTG
GAGTGTAAACTAGTACAGTCACTATGGAGAACAGTATGAA
ATTTCCTTAATAAAACTACAAATAGAACTACCCTTTGAAC
CGACAATCTCACTAATGGGCATTTATCAATGCACATTATT
TGGATGACAGCTTCGTTAGTATTCCAGAGCTCAGCAGCTT
GTAATACACCATTGCAATAAACCTGCACATGTACTCTCTG
ATTTGAAAAGAAATATTGAAAAAAAAGATATTATTTAACA
ACTGCCCCCCAAAAGACACAAAAGACAGGAAAACAGTGTT
ACTGAAAGGCATCTATGTTTACTGCAGCACTATTCACAAT
AGCTAATATATGATATTGACCTAGTTGTCCAACAACAGAT
GAATGGATAAATAAAATGTGATTGTATACACAATATAATA
CTAATCAGCTATAAAAATTAAAATACTATAATTAGCAGCA
ACATGGACAAAACTGGAGGCTATTATGTTACATGAAATAA
GACAGGAACAGAAAGTTGAACACAACATGTTTTCATTCAC
ATGTGGAAGCTAAAGACGTTTATTTCATAAAAGTTAGAAG
TAGAGCACAGGACAGTAGAGCTTGGAAAGGTTAAGGCAAA
TAGAGAGATTGGGGAAAATTTGTTAAAGGAAACAAAATTA
TATAGCTAGGAAAGATGAATAAGTTTAGTGTTCTGTACCA
TTGTAGAATGACTATAGTTAACAATAGTGAAGTTTCGAAT
AGCTAGAAGGCTGTTGAATGTTCCCAACACAAATAAGATA
AATGGAGATAATGATATGAGATAATGATGAATTGAGATAA
TGGATATGCTAATTACACTGACCTGATCATTATCCATTAT
ATATATAGAAACATCACTATGTACTCCATAAATAAGTACA
ATTACTATGTGTCAATTAAAAATAAAATAAAATGTTAACA
AAAAGAAAATATTCTATAGATAAGATGAAATAAAGACTAT
GATTCCTTTCTTCCTTTCTTTGATGTTATTAATTACGTTT
AACAATTTAACCCCAAGTACTATCATCTCAATGCAGGAGA
GAGAAAAAAAAGCGAAAAAAAGTGAAACCAAGAACAATAA
AACTAAAGTTGTGTCACAGAATTTCTCACCTTATTATATT
TTCATCTTTCTTTTGGGAATCTGTTCCTGAAAGTTGAATT
AATATATGCTAAATTTCATGACATATTAGCATAATTAGTC
TGTCCAAGTTGTCATTTTTGTTTTCAATTTTTAATTTTGC
CTTCTAAGTGCATCCCTAGTCTCATTCTTTACAGGCACAG
TTTTTATCTATCTTTTAATATTTATGTTAACTTTTGAAAT
ATGTGGTATTGTTACTATGAACATGCCTTTTTAAGATTTG
CATAATGGTATTGTGTTACAGTGTTTGTTCTATTTTCTAT
TTTTTTGTGATCTATACATATATAATTACTTTTAACTATA
AAAAGTGAGTTTTGTTTACACCACACTTTTAATGCTTCTC
TAATTATAAACATCTAGTGTTTTCCAATTATTGCCTGAGA
TATACTGCATTAAAATAAACATTTTTGTTCATATCTCTTT
ACAGATCTGTATACAGTTTTCCTTGAGCATGAGATTTCTG
GGACATGGACAACATGTACATTCAATTTCATGGATACTGC
ATACAGTTTCCCCACGTTCTGAAAACAAAGCAAAACATTT
GTCTTTATTGCATGCTCTACCTTTGTCAATTTGGTGGCAT
CATCTACAGTGACACATACTTGTGCAAAAAATACAGAAAA
TACTGGGACTTGCAGTGTTAGATGGTCACCTGGGTATTTA
TGCCTTACAAGCAAAAGGCACCCAGCACCGAGGGGGATCA
GGTTTGCTAGAGAAAGAGGAGCTTCAAAAGAAATTTGTCA
AATGCATGCTTGTTTTTAGTGTAATTGGTCCAATTTTAAC
TTCATATTCTATAGAGAATTTGAGAATTGCATTTCTTTGG
GAAAACAAGAAAAAGCGGATGTTTTCTTTGTTTAATTAGG
ACAGTATTTTCCATAGCATGAAAAAATATAATGCCAGAGT
TAAATTAATTATAGAAGGCGAGGGAGATTCTATGTAACAC
ATTACATATTGATTTTGTGTGTTAAGGTTGATTAATATTT
GAAAGCAAAATCTAGAAGTTTAGATTTTGCATTTCAAGTA
ATTGAGAGCTATAAAAGACTTTTTAGTAGATACATGGAAT
AATGATAACTATTTAGTTGGATATGCTTGAGAAATATACT
GTTTTTATGCATCTGGAGAATGATATTAATAGGTAAATAC
TCAATACCGTTCATAAAGATTCCAAAAATATGTATTAAAG
AAACAAACTCTGCTCACTCTTATTTTTCTGAGCAAATAAA
TCTGCTACTAAGCAAATTCATTAATATTTTTTTCAGAAAT
GGAAGTTCAAAGAGTTTGTTACAGGACAAGGGCTATGACT
TGGATTGGGCATTGGGGAAACTTGGGTGGGGAAAGAGGGT
GATATTGGGGGAACAAAAGATATTTGGGTGAAATGGTCAG
GTAGCAGTTTCTTTCAAATTTTTGGAGAACATGAAGCAGT
GAGGCTTTTCATGCTAATTGTTTACTTCAGAGTGTTTTAG
TCTTTTCTTTCTAAAGCAGGAGGAAATATTATTCGGACTA
TTGTTACTTTTTAAAATTTTATACACGACTTTAGAAGTAT
AACATATTGATGTTATGGTTTAACAAATTTACCTCATGTA
TTTTAATGTTTATAAGCCTATACATCTGTGTTTAAAATAT
ACAATATACTTATTTAGTATATATACACTATCTTGTTTGT
AAGAGGTCAGTACATCAATATTACACACTTAGGAGAAAGA
TTAAAGGATGCATCACATTTATGTTGTGGCATACATACTT
CAAGGTATATTCAATAAGGTAAATATTTTGGTTGTTAGGA
CATTTTCTTCTGTAAGTTACAAAGTGAATCACTAAATTGG
TATAGATGAAATAATAATTACATTATTTTTAAAGATGATT
GTCTTCTGTAATCTCAGTATAATAGTGAGGAGTAAAACCA
TTTTTTGAAGTTTAAAGTACTGTAATTTAATATAGTTCTG
TCTGCTTTTTTTTTTTTTCTTTCTCCCTCCCTCTTCTGGA
TTCTAGTATAATTTATTTTGTATTTCTATGATTTATTCAT
TATTTTGCTTTGGAACTATAATCATATTTTATTTCTTTGT
TTACAAATCTGCTTTCCTTATCAAATTGCGATATTTTACA
TGAGCATATGGCATGGTAGTTTTCTACATACCTATGTTCC
AAAAATGTCCACAATTTTGATCACATATATGTGGAAAGCA
CTGTTCACTTTTCGTTTTTGTTAATTACCTCTTTGATCTT
CATAAGGTTGCTGATGTTTATGTGGACATAAAAACTGAAA
CCCACGAAAATTAAGTAACAAGCCTCAAAGAATGCACCTA
ATAGGTTGGGAAGTCAGAATTCAGACACAGGAATCTGGTT
GCCCTTACTGTGTACCATAACCTTACCTATAATCTGGACA
TCCGTGACTGCATACAAAAATCCTTTGGCCTATAAATTTT
AGGTCTGCAAAACGGAAATCTCTCTAGCCTTCACAAACTA
GAAATTTTATAAACACATTCTACCACTACAGAAACTGGAT
TTCTGAATTTCTTTTTATAGTTGGCAGATCTGGTTAACTG
GAGTGAGCATAGCCCATTTGTGTTGTTTGGCTGTGTTTAG
AATGTAGGACATTCTGTACCTACCACTCCCATCTAAATGT
CTGACATGAAGGAACAAAGAGTCAACGCCAGTTGATACAC
ATCTTGTAGGCATTTGTTTTTCTCACACCATGCCTGTTTC
AGTCATTCAATAACATATTTTCATTCATGATAGATATTAT
CCCATAATATCCTACATATTTGTTTTAAGAAACAAATAGC
AAGCAAGAAAGGGATGTGTAATGAAAGAAAGGAAGGGAAA
GACAGAAAAAAGGAAGGAAAGAAGATAAAAAGAAGAAAAG
GGGGAGGAGGGACATAACTGCCCTTTTGGTTTACCTAAAA
AGGAAAAAAAATCTCAAAAATATCTATTTAGGTAAAACAA
TTTTCTATAATAATTGTTTTGATATCCTTTTAGTATAATT
TATTTTATTCCTAGTTAATATTTTTAATAACTTGCTCTAT
TTTACTCTTTGCTATTATTTTGTACATTTTGCTATCATTT
TGCTATTATTTCTATAAGGTGTAGCTTTTGTCACTTTGAA
CAGCACTGGCTATAACTAACACAAGATAACCTGAATTAAT
TGTACCAGATATTAGAAATTTAAAAATAAAACTAGAGAGA
ATTAAACCTTAATGAAATGAACATATTGTATACTCTTAGG
CCTTAGCACATGCATCACTTTATACTCTGCCTATTTATTT
TTATTTTTATTTTTTTTTGCATAATCATGAGCCCTTCAGT
GAAAGCAGATATCACTATGAAGAGAATAGAAACAATGCTC
TAACGATGAGAAGCTAGAGAATGGTTGGTGTGAAGAAAGA
AAGAAAGAAAGAAAAGTATAATAAGCAACGGCCAGCAAGA
ACGTGGGCCACTGGAAAAACCAGAAGTACTTACTATCTTC
AGCAGTATCCTAGACTTTTAATGTGTTCCAATTGTACACA
TTCTGGAAAAAAACTGAGAGACAACTTGAAATATTTATGT
ACTATAGTCTCATAATGCAAGTCAGTAAAATAATTTGTAA
TCCCTTTCACATGATATAAACAAAACTAAACAAAAATAAA
ATATTGCAGGCAGTGAAAGCTCACTTGGAAACCAGATCTG
TGTTTCCAAGTGTTTGGCAGCACTTAAAAGAAAGAAGCCA
ATTTAAATCAAATAACTTAACGAGTATTATCAAAGGAAAA
ATAACCATCTCATATTTACGCATGGAACATAATGAACTGA
AAAACACAATAAAGCAAATACATTAGATTAGCATAATTTT
ATTTCACTATTTAAATTTTTAAGTTAGAAATTGATTTTAT
TTCAATTACTGCAGTCTCCTTGGGTTTTACACATTTTATT
TCAAATATATGCTTGTGTTTGAATTTGGTACTGTTTTTTA
TTTTTAACGTGGATATTTACTGTTATTAATGTATGCCAAC
TTTAATTTTGCAATTACTGAAAGATCATTCATAATTGTTA
GGCCAATGTAAACAACTAATAGATATAATAGATTTAGTTT
TCTTACTTTAGTATAAAATTTAGATGTCATTACACATCAA
AAACACTTGACTAAAGTTTCCTACTTTCTACAGAATAATT
GATCTACATAATTTTAATAAAAATAGGTGTTTATTATTAA
GCATTCTTTCATCCAAATTCTACTAGAAGAAAGGTATAAT
TCTTGAAATGAACTTTTCCTCTGTTCTCAGAGGTAAACCA
TAAATTATTTCCAATCAAAAAGGAAAATATCATTTTTTTC
TTTATAACATTTGGATTTTCAGAGAAATTTAGGCATATCA
ACCCTGAAAGAAAAATCCTCCCACAATAGCAGGCATACAA
ATAAGTTATTAATATTATATATTTTGAGTGAGGGTTTTAG
TAACCCAGAAACTTAAAGACCTGCAATCTAAGTACTTTAT
TTTTCCTTATGGTCTCCTAGTGATCACACCAACAATAAAG
ATAAACATGTTTATGATGTTAAATTATAATGTTCAATACA
TATTTTCATACATCTTCCTAGCATGATGACTTACAACTAA
TAAATACTAATTAAATGAAGCAATTGAAAATATGCTATCA
ATGATAGTGTTCTATGCAATATCTTCCAAATGTCTCAATA
TTAAATAATGAAAAAGGTCATCAATTCCATATGTCCTAGT
GACCATTACATTGACCAGCAGCACCTTAGTGTAACAATAA
AAATAATATAAAAACTCTGTATATTAATTGTGTTTTCTTG
ATTTATTTTCCCATATACATTCTGACATAACGTGCTACAT
ATGACAAATTTGAAAGCACTCTGACAGCTAACATGACTTG
TCAGGATTTTTTTTATTTGTGAGCTTCTTAATTAGATGGC
TAGAATTGTAGATAAGAGGAGATATGGTATAAGTTATTTA
GGTATAATTAACCCTAATGAATAAGGTTTGCTAGAAAAAA
ATAGTTTCTATATTCATTAGGTACCACAGGCATTTGGTAT
TGATGACTCTAGGCCAATCATATGAAATATCTTTACCAGT
ATAATGAAATAATCCCCTTTGTAATTGCAAATAATTGTTA
ACATTTATTAAATTCTGAATGTGTTTTAGTCCCAGTGCTC
CTTAGCTTACAGGTGTTATTCATTTAAGAATTACAAAGTC
CATAAGTTAGGTTCTATGATTATTTTAACTTTAGAGGCAG
GGTACCAGAGGCAAGGAGAGCATTACTTATTTTCCTAAAG
TTCAACTAGCAAGTGGTTGAATCTTGATTTGAATTTGGAC
AGTTTGTTGCTATATAATTCTCACCTTTCACCACAATACA
GTCTGCATTATACTGAAATAAAAGGAAGATAAAAGAAGAA
CAAAACTAATTTGAAGTAAATCAATCAATGAAAATTTGAG
GATTGCATTACTTATACATTTTTTAAACACAAATAAATCT
GTTGTGAACAATTTGTAAAATTAGAAATTCTGTGGAAGCA
GCAGTTCTGCTTTTTTTTAAAAAAAAAAACTCCCCATCAC
AAGTTTAGAAAGAAGAAAGCACAATATATTCTGCGAAGTA
TAACTATAAGTATTGAAAAATTCACATGAACACAGACCAG
AAGGCATGCGTAGATAGGTTAACTACACAGAAACACTGAC
AAAATGATTTTGAAAGTTCATATATTTTATTCCTAGATTT
CAATGAAAAATTAATGATGAAGAGAATTATCACCTTTTAT
CCTGGAGAGGGGTACTTACAACTTAGTTTAATTATAATAA
TTTCTCTACATCTAAGTATTGTCCATTTCAATTATAAGCC
TCATAGTAAAATTTTAATATTTTTTGCAAGAAAGCTATTG
TTTCTCTATTTGTAGATTTTTGGGGAATCTGCATACAATT
TCCCACAACGGCGATATTAACTTACATTCCCACTAGCAGT
GTGTGAATACTCTTCTTTGCATCTTCACCTTCATCTGTTC
TTTTGTCTTTTTGATGATACACAGTTTAACTGTAGTGAGA
TACTTCACTGTGGTTTTGATTTGCATTTCCTTAATGATTA
GTGAGGTTGAGCTTCATTGTGTATATATTGGTGAGCCATT
TTTATGTCTTCATCTGAGAAATAAATATTCAGATGTTTTG
CCCATTTTTAATCAGGTTGTTCAGTTTGTTTTTGCTATTC
AGTTATTAGAGTCCCTTATATATTCTGGTTGTTAACCTTT
TGTCAGAAGGGTAGTTTGCCAATATTTTCTACCATTCAAC
AGACAGACTCTTCACTCTGTTGATTGTTTCCTTTGCCATG
AAGAAATGTTGTACTTTGATATGATTCTGTTTGTCTATTT
TTACTTTTGTTGTCTGTGTTTTTGAGGTCTTACCCAAAAA
TATCCTTACCCATACCAATTTCCTGGAGCATTTTCCCCTT
GTTTTTGTCTAGTAATCTCATAGTTTCAAAGTTTCCAGTT
TATATGTAAATCTTTAATCAATTTTTGTTTGATTTCTGTG
TATAGTGAGAGATAATAATCTAGTTTCGTTCTTCTGCTTA
TGGAATATTTAGCTTTCCTAGCACCATTTATTAAAGAAAC
TATCTTTTCCCCAATGTATATTTTTGGTGCCTTTGTTGAA
AATGAATTGGCTGTAAATGTGTGGATTTATATCTGGGTTC
TTTATTCTGTTTCATTGGTGTAAGTACCTGTTTATATGCT
AGTACTATGCTCATTTGATTACTATATTTTTGTGGTTTAT
TTTGAATTCTGGTAATGTGATGCCTCCAGTTTTGTTTGGT
TTTTTTTTTTTCCCCTCAGGATTGTTTGGTTATTTGGAGT
TTTTTGTGGTGTTCTATACATTTTGTGTTTTTTCTGTTTC
TGTAAGAATTTCATTGGTATCTTGACAGGGATTGCATTGA
GTCTGGAGATCCCCTTGGGCAGTATGCATATTTTAACAAC
AGTAATTCTTCCAATCAAAGAGCATGACATCTCTTGCCAT
TTTTAGTGAGTTCTCTTCAATCTCTTTCATCAGGGTTTTA
TAGATTTTAATATGGAAATATCTCACTTCTTTGGTCACAT
TTATTCCTAAGTATTTTGTGATTCAGTGATCCCATTGTAG
CCTATCTATCCAAAAGAAAGGAAATCAGTATATTGAAGAT
ATGTGTGTGTGTGTATATATGTACATTGAAGATATGTGTG
TATATATACACATTGAAGATATGTGTATAATATATATACA
TTGAAGATATGTGTGTGATACACACATTGAAGATATGTGT
ATATATATAATATAAGCTCTGTTATAGATAAGTATTGAGT
TGAGTTTGTTGGTGTATATATATATGTATATACACGCACA
CACACACACACACACATATCTTCAATATATATATACTCCC
ACGTTTCTGTAGTACTATTCACAATAGCCAAGATATAGAA
TCAACTTGTGCCGTCAATGAATGTATATAGCGTGGTATAT
ATACATAATGGAATTCTATTTAGCCATAGAAAAAATGAAA
TCTTACCATATGCAGCAACATAGATGAAACTGGAGGACAT
TATATTAAGTGAAATAGTCCAGGTATGGAATGACAGATAT
TACATGTACTCACTCACATGTTGGGGCCGGAAAAGTGGAT
CTCATGGAGATAGAGAGGAGAATGGTAGTTATCAGAGTTT
GGGAAGTGTAGAAGGGAAGAGGAAATGAAGAGAGGTGAGG
TAATGTGGACCAAAATACAGTTATATAAGAATAAGTTCTA
GTGTTCAATAAAACAGGCTGGCCATTCCCAGTGGCTCCTG
CCTATAATCCCAGCACTTTGGGAAGCCGAGGTGGGTGGCT
CACTTGAGGTCAGGAGTTTGAGACCAGCCTGGCTAATATG
GTGAAACCCTGTCTCTACTAAAAATACAAAAATTAGCTGG
GCATGGTGGCACGTGCCTGTAGTCCCAGCTACTTGGAGAC
TGAGGCACAAGAATTACTTGTACCCAGGAGGCAGAGGTTG
CAGTGAGTCAAGATTGCACCACTGCACTACAGCCTGAGGA
CAGAGTAAGAAAAAAAAAAAAAGCCTGACTATACTTAACA
ATAGTTTATTATATATTTCAAAATACCTAGAAGAAAGATT
TGGAATGTTCCCAAAACAAAAAAATGATAAATATTTGAGG
TTATAGATATCTCAGTTATCTTTTTAATGAGTATATACTG
TGTGCATGTATCAAAATGTCATAAGTACCTCAGAAATATG
CAAAATCATTATGTAGTAATAAAATTAAATAAAACAGTAA
TATATCAAACTACTATATAAAAGTACTGCTTATGGAATAT
TAAAGCATTGCTTTAAGTTCCATTGATAAATGAACGACTC
CAAAATTTCTCAAATCAACAACAAACTCAACTCAATACTC
ATCTATAACAGAACTTATATTATTATCATTACTTCTGTGA
TCAACAGACATCTTAAACTTCTAAGTGTTCAGCTCAGCAC
CTATGCTTCGTCTAAAATCTTCTTCTCCAAAAATCCATCC
TGTCTCAATTAATGGTAGCCTCCTTCCCCAGGTAACTCAA
ACCAAAAACTTAGTATTTGTCCTTAAATCTCTTCCTTCTC
TGGCAATTCCAAATCCATTCCAGTAGCTAATGTTTTTTCA
GTTCCCAAATACACCCAGCATCCATCTGCTTCTCAACAAA
TACTCTGACATGACCCTGGGCTAGGCTACCATAATTGCCC
CCTTGAATTACTGGACTAGTATACTAACTTAATTGTTTGT
TTTCATATTTGTACATACAAACACTATTTTCCACCCAGGA
GCTAAAATAAAGCTCTTAAAATCAGAGTTAGATAGTGCCA
CTATATCATTATCTCAACTTAGCATAAAATGATATGGTAC
CATTCTCAGCAAACTAACATAAGAACAGAAAACCAAACAC
TGTATGTTCTAACTCATAAGTGGGAGTTGAACAATGAGAA
CACATAGACACAGGGAGGGGAACATCACACACACGGGCCT
GTCGTGGGGGTGGGGGTGGCTAGGGGAAGGATAGCATTAG
GAGAAATACCTAATGCAGGTAACAGGTTGATGGGTGCAGC
AAACCACCATGGCACATGTACATCTATGTAATAAAACTGC
ACATTCTGCACATGTACCCCAGAACTTAAAGTATAATAAT
GAGAAAGAAAATGTAACTTAAAAAATGGTATGGTACCAAC
TACTTCCCTGATCTCAGCTACTCCCTTCTGCCCCTAACTC
TGCTGTAATCACAGTGAGCCTCTGCCCTCCCCCCACTGTT
CTATAAACATCTCAGATCTCCCCATACATTTACCTCAGTA
TATATGCATCTGTTGTTCATGTGGCCTGAAATTTTCTTCC
TTTAAATAACACTCTCTCACTTCTTAAAAATCTATTCACA
CTTAATTTTCTCAAAGTGACCTGGTTTTCCCATCACCTAA
TATTCTGCTTAATTTTTCAGAACATGTCTCCTCTGGTTCT
TTGCAAAACTGACTCACACAAGTCAGGTCTTCTCAGATAT
GTTTCCTCCAACCACAGTAGCTAAAGTAGCCTCTCATGGT
ACCAATTATTTACTATGTTTTTATTTCATAGTTTCAGTCA
CAGAAATAATGTTATTTTTGTGTTTTCTTATCAGCTTATT
TCTTGTCTGGTCTTTCCCAATAAGAAACAAACTTGATGAG
AGAAAGACCTCCCTCCCCTCTCTCATCTATATATTTTATT
CCTAGGAATGCTGAGGCAGATTATTATCTCCAATGCTTAG
TTAGTTTCTTCCTGCTCCCAATTGCTACTGTTTCACCTCT
AATTCTGATAACTGCGTCTACCTGCTCTCTTGCTGTTGAA
CGGCCACCATCTGAACTGAATATTTAGAGGTCCTATTTTC
CCTATTGCTATCAATTAGTCTAGTTCTGTTATTGCATCTT
CCTTCTTTAGCCCAGTCAGAAAAGGCACATTTTTGAGGTT
ATTTGTAATATTGGTAATCCTTTCATAAGAACATTCTTTC
TTGTCTTTGTGCCTTTCTGTGGAACACAGTGATCTGGTGA
ATCTTCTAGTCTTACATAATGCAACCACTTCAGCATGCTT
ACTTTCCCAAGCCTTTAATCCCTTACTCCACCATGTGTCA
TGACAATTTCAACATTTCTCCAACACTGAATGTGAACTAT
CATTTTTCCATATTTCTGGGAGTCATCTTAGCAATATGTT
TGTATCATCTTCCAGAATACTCAGCAGGGTGTTCCACCCT
GAATTCCATGAGTCTGCTTTCAAATCAATAAATAGTTCCT
CATTGACCATTATATTTGGTCCACTTGATGCAATTCTATG
AATACTCTCTTGTTTCTGCCAGTACATATTGTTTAGACTC
TGTAGGTAATTTGAGATGTAGTTAATTTGTTCTTTTATCA
GGCTGAGGATTTATACAATGAGGTTTTGTTAACACTTTAT
AACTCTAGTAATTGACTTAGTGGATAGGAGAGAAGGTGTT
AGATGACACTAGGTCAGAGTTTTCTTTCTTTATTCTATAT
ATGAAGACCCTATATTTTTCTCAAAAAATACCCTACCTAG
CCATAGCAGACTTACCTTGGTAAAGACTTTAACCTTCCTG
GAGATCTGCTCTTTTTATTAGTAGGTCAGGAGCATATCAC
CCAGATTTCTCTTCCCTCCAGCTTCAGCAAATGAGAGCCT
CTTTAAATCCTGCTAAGGAGGCATTCTGGATTTCACATGT
AGCTATTAGTAGCTGCTAAATTATTCTCAGCCTTTTCATA
TTGTTTTTGCAAATACATCATTAAACTCAGCAGTAACCTG
TTAATCCTTATAATTAATGTTTCCTTATAATTAATGTCCT
TATAATTAACATTTCCTTATAATTAATGTTTATATTAATT
ATAATATAATTATATATTCTTCTCCAAAAATCCATCCTGT
CTGGTGTCCTTATAATTAATGTTTCCCTTTATATTTCTCC
AGTGCCTGATACATTGGACCTACTAGCAAATTTCCACTGG
AATTCCAGCTTACCTTACCATTGCTAAAAAAAGTTCATAA
TGGCAATACTACCTTGTGTCAGGTACTATCAACATCTTCT
CTATCACTTATAATGACGTTATTATTGCCATCAGGTAGTA
AGTAGTCCAACTCCAAATTTACATCTTTCTCATCTTTTTA
CAGGATAAATTTGGAATAGATTTGGGCAGAGGCAGAAATT
GGACAAGATGCAATTCCAAAAAATATCTATGCTGACCCTG
CAGTTAGCTTGGAAGCTGAGAAATCTCTTTAAAATAGCTC
AATTTTCAGCAAGGAGGATAGCATGCATACTCCCACATTA
AACACTGAGTGTGGGCCTCCCAGGAAGAAGAAGTGGCATT
TGGTGAAATGCCTTCCTTCTGAGATGTGACTTTCCAAAGA
GAGCTGATGGCTGAGGGGGTATTGCTATTAGCATTCCAGG
TCATAGGGAAATAAACTCTCTGTCTTAAAGCTAGATGTAG
TGATGCATCAAATAATCCACTTCAGAGAGAGTTAAAGAGG
GTATCTAGCAGGATACATATGGTACTGGCATAAGCAGAAG
AAAGGGTAAATATTATGTGTTCAGTTTTACTATCTTAGTT
TCAGAGTTAGTTGTGTAGTATCTGTGTGTTTATGTACCAT
GGGAAGTTAGGTCTGACTTGAGATCTTAACAGAGAACCTT
GGCTGAAGATACAGATTTTAGATTTATAGAATGTATTAAT
TGATACTGTGGTTTAGGTAAATTCAGCTAGGAACAATTCA
CAGACAAATAGTACTGCAGTGAACACTAATATTTAAACAT
AAAGAAAGAAATGCTTAGGAATATAAATGTGAGGTGGCAG
GATAATTATAGACCAAAAAAAAAATTAAAAAAAAAAAAAA
ACACCACCACCACCAACAAAAGAAACAGGATTTTCATTCT
TGGGTTTTTAAATTCCAGAACTTTAAAATTAAAATAAAAG
TTCTAATTCCCTTTGATATTTATGAAATAATTCTGTGTTG
CTTTACTGAATTTTTTGAAATTAGAGTAAATGAATGTCAA
CAATATATACATTGCAATTTGAACTAAAAGTTTTCATGTG
AATGCTTTGAAAAATCTCCTTGAATATTTATTTATTTTTT
AAAATTTCTGTACTTCAAATTGATTTCTTAATCTATTGTT
TTATAATAAAATTATATCAATGTATTCTTAGAAGTTATTA
CTAGTATTATACATATCTTTTTAAGCCTAAAAGGCTTTCC
AATGATCCAATATATAGCTAATAAATGAAGGCAACTGAAT
GGAATAAATGCATGTAAAAACTTTCACAGATTTTTGTTGC
ATTTTAGTTATTAGTATAAGGATTTCTATGAATAACATGT
TTATTTCTGCTTATCGAATTGCTTATAGGGATCACAGCTA
TATAAATTAAGAAAATTTGAACTGATAAAATCATTAAACC
AATAATCCTAAAAGGCAAATAAAAGTTCAATTACTTTTAT
CATAAACTGATATTACACAGATTACACCTGATTACATAGA
TAAATTCTGGTTAAAATATACTAACTTTTATGTAAAATTT
TTTTACAGTGGCTAAAAAGGCAAGAAAACACAAATAGGCA
TTTCATCCACTTAATATCTTAATTTGAAATCCAGTGAACA
AACTATTCAAATTATTAAACTATGAATGACTATTTATGAG
GGAAATTACTCTCTTGATTTCATTTATCTTTCGTGAATTG
AGGTAATATTTGTCAAATACCATGTAGTCACACCTTCTGT
TTTTAATTAAACTTTGCTAGTCACAGCCATAGAAAAGTCA
GCATTATGTTGTGCCCTAACCCCATCTCCACCCGTATGTA
AAGCTAATTAAACCAAGGTACACCTTACTACAGACTCTCA
AATCAGTGACAAATTAGATTCATTATCTTTTGATAATTTG
AACCAAAGGATCCAACACCTAGGTGGACTTGAATTGAAAG
GTATTTTAAAGTTAGGTTTAAAGCAGAATTAATTGGTAAT
ACGCGAGCAAGGTCAACACTTTAGGGGGATTGGTGACAGT
GGGAAATAAGATGACAGACTATTTGTTGAAATAAAATGTT
TGTGCTTCTAATATTTTAATGTTTAGTAATTAGTTCTTCA
TGTCCTGACTCCTTTTTTTCCCACTCCTTGCTTGGATTTT
ATATAAACAAGTATTTACTTACAAAAGTGCCCTGCCACCC
CCTGCCACCATACTCAAAACAATTTGCATGGCCTCAGTTC
TTTGGAATACTCATGCTTTAAAATTTAGAGGCATTGTTAT
AAAGAAATACCTGAGACTAGGTAATTTATAAAGAAAGGAG
GTTTAACTGGCTCACAATTCCACAGGCTGTACAAGGAGCA
TAATTCTGGCATGGACTCGGCTTCTGGGGAGGCCTCAGGA
AACTTATAGTCACGCTGGAAAGTGAAGGGGAAGCTGCACG
CCTGGCATGGCCAGAGCAAGAGAAGAAGAGAGAAAAGAGG
CATGTGCCACACACTTCTAAACCATCAGATCTCGAGTGAG
CTCTATCATGAGAACACCACCAAAGGGGGAAATTCCCCAC
CATGATCCAATCACCTCCAAACAGGCCCCACCTCCAACAC
TGGGGATTGCAATTCAACATGCAATTTGGGCAGGGACACA
GATCCAAGCCGTATCACAAGGTATTTGTTTGTATATGATA
TGCATACCACAGATATAGATCAAAAGCCTACTATATGGCA
CATACCAGGCACATTCAGTATTCAATAAATAATCGTAAAT
ATGCAGGAGAGAAGGGGTATGGTAATAAAGAAATATTCTT
GCTCATAAAGCTCTTTAGGTACCCATATTGGGGGATTTGA
AGTGAAACAATATTAATAAAAAGCCCTTGGGCCTACCATG
AAAGAAAACAGAACATACTCAAGTTTCTTGAGGCATTTTT
TAACTTAGGAAACTCCTGAATGTTAAGGTAGTTTAAGTCT
TATTTCTAAATTCATAAATCACACTACCTCTTTTCCAGAC
AAAATGGCACAGTGAGTGCAGGCTTTAAACCACTCCTGTC
AACTCCAGGTAAAGGCAGCCAACATTAAATGTTATAAAAT
GAAGTTAACTACAACCCAGAAATTCTACTTCCAGGTATTG
ATCCAAGAGAAATAAAAGTTTGTGCCCACACTAAGAAATG
TATATCAATACTCTTTGTAGCTTTATTTATAGTACTTTAA
AAAGCAGAAACAACCTAAGCATCCATCAGTTAGTAAATGA
ATAAACTAAATTTGTTATAACCATAAGATGGAATACTATT
TGCCAATAAAAGGAAACAAGGCTAATACTATTCTAGAAGA
GATAAAAAAGGATGGAGGCTTCCCAAAACAAATACTCAGA
TGGGATATATGTAGAGTTATTAAAAACAGATGGTACTGGA
CAAGGATGCTGTATTAATACATTGCTCAATCAAACAGAAC
AGTCAGCATTTATGCATACATGTATGGAATCTTGAGATGT
AATAGCGGAGGCAAACAAAATCAGTTGGGAAAAGATGAAA
TAGATCATCAATAAATAGCTTGCAGAATCTAAGCTTCTCA
TATGGGACATAAAACAATATCACTATAGTACACCATATTC
AAATATTATAACCTTAATGAGTTAAATATATTGTATTAGT
CCATTCTCATGCTGCTCATAAAGACATACAGAGACTGGGT
AATTTATAAAGAGAAGCAGTTTAATGAACTCACAATTCCA
CATGGCTGGAGGCCTCACAATCATGGTGGAAGAGCAAAGA
CACGTCTTACATGGCAGCAGACAATGGAGCTTGTTCAAGG
GAACTTCCACTTATAAAACCATTAGATCTTGTGAGATTTA
TTCACTATCAAGAAGGCAGTACTGGGAAAACCACCCCCAT
GATCCAATTATCTCCATCTTTCCCCACCCTTGACACATTG
GTATTATTACAATTCAAGGTGAAATTTGAGTGGGGACACA
GCCAAAATATATCATTTCTCTATAGGAAAATATACAAGTT
AAAGCAATCAAATTTAGAATATAAAAATATACTAAAATAT
ATTTTCCAACTCAGAGTCAAAAAAGTTTTCTTACAAAACA
TAAGATGAAGAAATCATAAAGGAAAAGAAGTATAAATATA
CTCAATTAGAATAAAAACACTCAAGATACCATATATCGAT
TTAGATCTCATATACATGCCCCTTGTGTCAAATAACTGCA
GCATAAGATTACCTCAAGTAAGTGAGGTGAAGGGCATTGT
AAGATTTGATTCCTATTCACAGAGAATTGAGAAAATATGA
TGAAAATGTTTATTAATTCTCTACAGTGGATTACATATGT
ATCTTTTATGCTCATTTGCTTTTTATATTTTTTCAAAACA
ATAACACACAAAATAGTAAATCTTGCACAAACAGCTATCT
AGCCTTTACTATTATTTTTATGTCTTAATTAAATTTTGTT
TGGTTTCTGTTATAAAAAGATGAAAAAAGTTATTGTTATT
ACATATAACTTACATATATGCCTTAGATACAATAGCTGAT
AACACTTCAATTTGACTATCATATGTACATTGAGTTAACA
GTGTATGAAAATGCCTAATTAATATATTCAAATCATAAAT
AATACAAATTGAATTTATTCTTATCTTAAAATATTTTCTA
AATTAATATTAATTTCTTAAACATCAACAATTACAAAATA
ATACCTGCTCAATATATCCAAATCTTCTCAACTTTCACTC
AAGAAATAAGTCAACTTGTTAGCTACATTTAATAGTGTCT
TTAAAAATTGTATTATTCATAGTACATTTAATAATATGCC
TTCCAAATGTTAGCTTATCATTTCCAAAGATATGTGATAT
TTTAGTAGAAAGATTTATGCTCTAAATAATCTATCAACTT
AGCATAAGACTTTTTCTATTTTGAATACTGTATCAATGAC
TTGTTACATATGAGCCATTTTTAAAAATAATATATCAATG
TTTGAAGCAAATAAATATATATCTGTGATTACATGAATAT
GTACATTTTATCTAAAATCATAGCATTTTAAATAGTTTGT
GCTTTTAAAGTTTCTACCGTTTCGAATACCGTCCTCTACA
AACATTTTATGTATGTTACTAAAAGATTTCCTCATAATTT
AATCAACTCAGATGCACATATCTTTTATACAGCATTGAAT
TTCTTAGGCAATTTGGAAATATGTAAGAATGACTCCAAAC
ATATTTCTTTGATACACTATTTCCTTTTTTATGTTTGTGT
TTTTTTCATTTGCATTAATATTTACGTTCGAAACCTTCAC
TGCAATTTCATAAAAGTAGACTGTTAAAGTGTGCAGATAC
CAGAATTTCTCAGTTATAGTTTGAGTGAATTTGTATTTCT
CTATACTTCCTAATTATTTTTTACTCTTATATGTTCATTC
AGCTCATGGTACAGTTTTGCAGATACTTTCTAAATAATAT
CAACACTGTTTACCAAGGCATAAAAAATCCTTGACTGATA
CCCTTTTGCAGCCTCTACTGATGGGAATTTTTCACATAGG
TCATTTATTCCAGGTTTTCCTCAATAAGTCACAATTTTTC
TTACCTTACATCATCCTAGATGCACAAATTCTGTAGAATT
CCTCTTCCTGAACTCATTCCTTTTAAGAAGACCACACATG
GCTTTTCACACTATATCTTTATTGTATTGAACTTCCTGGC
TATATCAAACAGTATTGAACCCAGTTATTTTGGACTACAA
ATAATGGACAGAGAAAGTTTCACCTTCTTGTCTTTTCAGT
CCATGATTACAGCCAGCCAGTACTTCTGGTTCTCTTAATT
GCTGGTTCTCCACAATTATTCTGGCCTCACCGTAGTGAGA
AAAGAACTTTTATTGAATAATGAGTGAATTATTGTGTACC
TTCATATGTTGGTCAGAAAAGAAAACGCTTAGCAAGAGTA
TTTGTCTGAGAATAAAATACCTGTTGTTAAATTATCTTTT
TTTTAATTTTCCTTTCCAAAATGAATAGTTTATCATTCAA
CGATGTGAAGATGGCAAAATGACCATGAGAAAAATGTAAA
GCCATTGCCACTGTGGATACTTGTTGCTTAAAACGATAGC
ATGGTACTTTGTACCATATTGAACATTTCCTTACTCTTAA
AAGTATGCATTACAAACAATTTTTTTTTTTTTTTTTTTTT
GAGAAAGAGTCTCGTTCTGTCGCCCAGGCTGGAGTGCAGT
GGCCAGATCTCAGCTCACTGCAAACTCCGCCTCCGGGGTT
TACGCCATTCTCCTGCCTCAGCCTCCCGAGTAGCCGGGAC
TACAGGCGCCCGCCACCTCGCCCGGCTAGTTTTTTGTATT
TTTTTAGTAGAGATGGGGTTTCACCGCGTTAGCCAGGATG
GTCTCGATCTCCTGACCTTGTGATCCACCCGTCTCGGCCT
CCCAAAGTGCAGGGATTACAGGCTTGAGCCAATGCGCCTG
TCCAACAAACAATTTTTATTCATGCCTTACTAGGTACAAA
AGCTAGGTTCTCTACTAGCAAATATGTAGTTTAATATAAA
TATGAAGAATATATTTCACAAATAATAGGAAATAATGGGG
TTTGAAGTTTTCAAATATGGAGTATAAAATAATTAAGTAT
TGCCTGTATTTGTTCAATTTTAATGCATTAGTTGTGATAC
TTTCTATTATGATAATGAATCCGTTTTTACAAAGTACTAG
TGTACCATGATATGGCACTGAGAATCAGGGCATACTAATA
TACCTATGTAACCACTTTTCTCTGTTTATCAGAATTATTA
GGTCCACTAACACCTTAAGTTGTTTTTTATTATTTTTCTG
TTTCATTTGTCATATCAACCTTTGCATTTAATATTTTCAC
TTACTTTCATAAAAATAAAAATTACCGTCAAAAGCCTTTC
ATAACAACAGGTGTAATTTTACTGCTCAGATTTTGTGATT
TATTTTGTATTGAAGAAAATAATTACAGACTAACTGTATC
TTCTTATTTTCTGGGGAATATTGCCAATATTATTTCAGAT
TTGTGAAGGTATAGAGATAGACTAGTTACCATTATAATTA
TTTGCTTAATTACTAAAACATCATTGAGGATATAACCATT
GGCAGCCACTAGGTTTAGTTAAGAAGGCCCCACCTTACTC
TGTTGTTTGCCTCTGAGCCTGTCCATATACAAACAAGCTT
TTATGGTGAGGGGCCTGAAACAGTCTTAGTTCTACAGTTT
TATTTCTATTATGGCTGTCTCTTCAGTGTAACCTCTTATC
ACTGAAGATCATGGAAGCAGTTGGCTAATTCAGAAAGGAC
ACAAAATGTCCAGGCTGTCAGTCAATTTAGACAGCATAAT
TGAGGCAGTGGCACTTCTTTTGAGAAGAGCTGCATTCCCT
GTCATGTGTGCTGACAACATGTCTAGATGTCTTCTGAGTT
TGTTTCTTCCTTTAAAAACTTTGTTTAGAGTAAGAGATCA
GGCAACATTCATGAATATCCTGAGTTTTATCAAGCTTTTC
TCATAGAGATGGATTTCAGAAGCTTGAGCTCAATTATCAA
GCTATTGAAAGCAATCATTTCAAATAATTCACAGGATTTT
TCTCCTACAAAATCACTGTCCTTACCACTAATTGTCTATC
CATTAAATAAATGGTGTGTATTTTAAAGTTTGCCATTGCA
GAATCTTACTTTTAAGCCTAAATTCTGTACTGTTTGGTAT
ACGTTAAGCAAAAGTTAGTTACATAGCACACTTACCTGCA
AGAAAGAATACTAAATGTAGTGTTTATTTTAGAAAGCAAC
ACATATGTAATACTTGTATGTATACATATGTACATGCATA
TATTTATATAAATCGAAATGTATATATACATTTATATACA
TATAATTAGCAACACATAATATGCATTATAGAGCAAATTA
TATTTTTTTCACAATAATTGATGGTCAATAATGAAAATGC
AGGTTTATGTTATTACCTTAAGTAACTATAAAGTTTGCAC
AATTTATTACATTTATTATGGCTTCAGGTCACTTTGGAAA
TTCTAAACATCAAAAGGTTAAATATATGTGAAAGAGTAAA
GAAAAGGAAAGGCAGAAAGATAGATGGATAAGTAGTTTTA
GTGAAACACACAAAACATTCATATTACATTTTTTAAAAAA
TTATCTTTTAAGTTCAGAGGTTCACGTGCTCGTTTGTTAT
AAAGTTAAAACCATGTCATGGGGGTTTGTTGTACAGATTA
TTTCATCATCCAGATATTAAGCCCTGTAACCATTAATTAT
TTTTTCTGATCCTCTCCCTCCTTCCACCCTCCACCCTCTG
GTAGACCCCAGTGTCTGTTGTTCCCCTCTGTGTTCATATG
TTCGCATCATTTAACTCTCACATATAAGTGAGGACATGTG
ATAGTTAGTTTTCTCTTTCTGTGTTAGTTTGCTAAAGGCA
ATGGCCTCCAGCTACACCCATGTTCCCGCAAAGGACATGA
TCTCATTCATTTTTATGGCTGGATAGTATTCCAAAGTGTA
TATGTACCACATCTTCTTTATCCAGTCTACTGTTGATCAG
TATTTTTGATTCCATGTCTTTGCTATTATAAATAGTGCTA
CAATGAACATATGTGTGCATATGTCTTTAAGAAAGAATGT
TTTATAGTCCTTTGGATATTTAACCAGAAGTGGGATTGCG
GGCTCCCTAGCAATGGTATTTCTGTCTTTAAGTCTTTCAG
GAATTGCCACACTGCTTTCCACAATGGTTGATTTGCACTC
CCTGCAACAGTGTATAAGTTTTCCTTTTTCTCCACATCCT
TGCCAGCACGTTTGACTTTTTAATAACAGCCATTCTGATT
GGTGTGCGATAGTATCTCATTGTGGTTTTGATTTGCATTT
CTCTAGTGATCACTGATGTCGAGCTTTTTGTCATATGCTT
TTTGGTTATATGCTTGTCTTCTTTTGAAAAGTGTTTGTTC
ATGCCCTTTGCCCACTTTTTAATAGGTTTTTTGGTTTTTA
TTTTCTTGTAAATTCGTTAAGCTCCTTATAGATGCTGGAT
ATTAGACTTTTGTCAGATGAATACTTTGCAAAAATTTTCT
CCCATTCTGTAGATTGTTTGTTATTCAGTTGATTTCTTTT
ACTGTGCATCAGCTCTTTCCATTTGTCAATTTTTGATTTT
GTTGCAATTGCATTGAGTGTCTTTTTCATAAAATCTTTAC
TTGTTTCTATGACTAGGATGGCATTGCCTAGGTTTACTTC
CAGGGCTTTCATAGTTTTTGTTTTACATTTAAGTCTTTAA
TCCACCTCGAGTTGATTTTTGTATGTAGTGTGTGGAAGGG
GTACAGTTTCAACCTTCTGCATATGGTTAGCGAGTTATCC
CAGCACCATTTATTGAATAGGGAGTCTTTTCCCCATTTCT
TGCTTTGTCAGTTTTGTCAAAGATCAGATGGTTGCAGGAG
GTTGGCCTGGGCTCTATTCTGTTTTATTAGTTTTTGTGTC
TGTTTTTTGTACCAGTACCAGACTGTTTTGGTTACTGTAT
CCTGTGGTATACTTTGAATTCAGGTAACGTGATGCCTCCA
GCTTTGTTCTTTTTGCTTAGGGTTACCTTAGCTTTTTGGG
CTCTTTTGTGGTTCCATATGAATTATAAAATAGTTTTTTT
CTAGTTTTGTGAAGAATGTCATTGGTAGTTTGATAGGAAT
AGCATTGAATCTATAAAGTGCTTTGAGCATCATGACCATT
TAATGATGTTAATTCATCCTATCCATGAGCATGGAATGTT
TTTCCATTTATTTGTGTTATCTCTGATTTATTTGAGGAGT
GCTTTGCAGTTCTCCTTGTAGAGATCTATCACCTCCCTGG
TTAGCTATATTTTATTTTATTTTATTTTATTACTTTTGTG
GCAACTGTGAATGGAATTGTGATTCTTATTTGGCTCTTGG
CTTGACTGTTGCTGGCACATAGGAATTCTATGGATTTGTG
GACATTGATTTTGCATCCTGAGACTTTGCTGAAGTTGTTT
ATCAGCTTAAGGATCTTTTGGGCAGAGACTATAAGGTTTT
CTAGGTACAGAATCATGTCATCGGCAACAGGGTTAGTTTA
ACTTTCTCTCTTCCTGTCTCAGACCACGGTGCAATTAAAA
TAAAAATTGAAACTAAGAAAATAGCTCAAAATAGCTCATA
CAATTACATGGAAATTGAATAACCTACACCTGAATGACTT
TTGGGTAAGTAATGAAATTAAGACAGAAATCAAGGAGCTC
TCTGAAGCTAACAAGAACACAGATACAGTTTACCAGAATC
TCTGGGACACTGCTAAGGCAGTGTTAAGAGGGAAATTTGC
AACACTAAATACCCACATCAAAAAGTTAGAAAGGTCTCAA
TTTAACAACTTTATATCACAAGTATCATAACTAGAAGACC
AAGAGCAAACCAACACCAAAGCTAGCATAAGACAAAAAAT
AACCAAAATCAAACATGAACTGGAGGAGATTGAGATACAC
ACACACACACACACACACACACACACACACAAATCATTCA
AACGAGCAATGAATCCAGGAGTTGATTTTCTGAACAAAAG
TGATAAAATAGACCACTAGCTAGACAAAGAAGACAAGAGA
AGATCCAAATAAACACAATTAGAAACAATAAAGGGGATAT
TACCACTGACCCCACAGAAATACGAACAGCCACCAGAGAA
TATTATGAAAACCTCAGTACACAGACTAGAAAATCTAGAA
GAAATGGACACATGCATCCTTCCATGACTGAACTAGGAAG
AAATTGAATCCCTAAATAGACCGAGAATGAGCTCTGAATC
TGAATCTGTAATAAATAGCCTACCAGCCAAAAAAGGCCAA
GACCAAACAGATTCACAGCCAAATTCTACCAGATGTACAA
AGAATAGCTTTTACCATTCCTACTAAAACTATTCAAAAAA
AATTGAGGAGGGACTCCTCTGTAACTCATTCCATGAGACC
AGCATCATCCTGATATCAAAACCTGGCAGAGACACAAACA
AAATACAGAAACTTCATGCCAATATATGTGATGAACATAA
ACTCAAAAATCCTGAACAAAATATGGGCAATTCAAATCCA
GCAGTACTTCTAAAAGCTTATCCGTCATGATCACCTAGGA
TTTATCCCTGGGGTGCAAGGTTGGTTCAACATATATAAAT
CAATAAATGTGGTTAATCACATAAACAGAACTAAAGACAA
AAACCACATGATTATCTCAACAGATGCAGAAAAGGCTATC
AATAGAATTTAACACCCTTCATGTTAAAAATTCTCAATTA
ATTAGGTATTGAATGAACGTACCTCGAAATAAGAGGTGCC
ATCTATGACAAAACCACAGCCAACATTATACTGAATAGGC
AAAAGCTGGAAGTATTTCCCTTGAAAACTGGTACAAGACA
AGGAAGCTTTGTCTCACCACTCCTCTTCGACACAGTATTG
GAAGTCCTGGACAGGGCAATCAGGCAAGAGAAAGAAATAA
AGGGCATCCCAATACTTTTAATTTTTTTTAAGTCAGTTGT
AAATTCTGCTTTATATTCTCCTTTTTAACAGGTTGAGAAA
TTTTACTTGTGAGCAGAATTTACTTTTTAAAATAAACTTC
ATGTTTTAGTATAGTTTTAGCAAAATTGTGCAGAAGAGAT
TTTGCATACACTCACTACCTCCTCACATGTATATACTCCC
CAACTATCAACATCTTCCAGAGCGGTACATGTATTAAATT
TGATGAACCTGCATTCACACATCATTATCACTCAGAGGTC
ACAGTTTATATTAGGGTACACTTTTGGTGTTGAATATTCT
GCAAGGTTAGATAAACCTATAAGTTTGTGTATCCACCATT
GTAGTATCATACAGAGCAGTTGCACTGCTCAAAATATCTT
CTGTTCTCTGCCTATTTATCCCTCTCTTTTAACCCTGGCA
AACACTGATTTTTGTATTCTCTCTTTAGTTATACTTTTTC
AGAATATCATGTAGTTGAATCATACAATATGTAACCTTTT
CTGATTGGCTTATTTCACCTAGTAATATGTATTTATCCTT
TCTCCATGTCTTTTTATATCTTGATAGCTCACTTCTTTTT
AACATTTCATTGTCTGCATGTACTACATTATATTTATCCG
TTTACACACTGAAGGACATCTTGGTTGCTTCAATTATTGA
CAATTATGAATAAGGCTGCAATAACTATATATGTGCAGGT
TTTTGTGTGAACGTAAGATTTTTAACTTCCTTTGATAGCA
AGTAGTGTATCCAATACTAAGTAGTATAATTGCTGAATTT
TATAGTAAGCACATGTTTAGTTTTGTAAAATGTTGTCTGT
CCTCCAGAGTGGCTGCACCATTTAGCATTTCCATCTACAG
TGAAACTTATTGTTATTTCACATCCTTGCCATCATTGGGT
TTTGCCAGTGATCTGATTTTTGGCAATTCTAATAGGTGTG
TAGTAGTATCTCTTTGTCATTTTAACTTGTGTTTTTCTGA
TGACGTAATTTGGAGCATCTTTTCATGTGCTTATTTGCTA
TCTGTGATGGTTAATTTTAGGTGGCAACGTTACTGGGTTA
AGATAGCTGATAAAGCCTTATTTCTGAGTATGTCTGTGAG
GGTTTTTCTGGAAGAGGGTGGAATTTGATTCAGTGGGCTG
AGTAAGAAAGATCTCCTCTCCCCAGTGTAGGTGGACCCTA
TCCAATCCATTGAGGGTCTACATAAAACAAAAAAGGCAGA
GGAAAGGTGATTTCTCTCTTCTGGAGCTAGAATACACATG
TCCTCCTGACTTTGGACATCAAAACTGTAGGTTTTGGGGC
CTTCAGACACCAGGACCTGCACCGGTGGCCCTCCAATTTC
TCAGGCCTTTGTTTACTACTTGCTGATGGTAGCAGATATT
GGGACTTGTCAGCCTCCATAATTATGTAAGCCCATTCCTT
ATAATAAATCAAACTCCCTTGCTCCTTCTCCCTCCTAATA
CTAGTACATGTGCATTGAGTTAAACCTGTACATGTCTGTG
AGAATAAACTTTAGAAGTACCTAAAAATAAATTAATCAGC
ACACTCCTCAAAAATCTCCCTGGTAGAAGCCCCTAGATGC
ATTGGAGAATGGGGATGTTTTTCATGAAAAAAATGAACAA
TTACTTATAGTGAATATTCCATTAAATTTATTTTTAATTA
GTTTTAAAAATATTTTATTAAGATAAAGCCAGGTGCAGTG
GCTCACCCTTGTAATCCCAGCACTTTGGGAGGCCGAGGCG
GGCAGATCACGAGGTCAGGAGATTGAGACCATCCTAGCTA
ACATGGTGAAACCCTGTCTTCACTAAAAATACAAAAAAAT
TAGCCGGTTGTGGTGGCGGGTGCCTATAGTCCCAGCTGCT
TGGGAGGCTGAGGCAGGAGAATGGTGTGAACCTGGGAGGT
GGAGCTTAAAGTGAGCCGAGATCATGCCACTGCACTCCAA
CCTGGGTGACAGAGCAAGACTCTGTCTTAAAAATAAATAA
ATAAATAAATAAATAAATAAATAAATAAATATAAATAAAA
GGTGTTGCTAAATGACGTTTAATTTTGTCTATAAGGTGCA
CCTCTTTGAATATAATCGGTAATTTGACCTTTCTTGTAGT
ATAACACTTGGAAAAATGTGTGCATTATTTTATACTTTCA
ACAGAAGTATGAAAAACTTATTCAAATATCAATTTTCCTT
TTTGCAATTTTCAACTTTTATTTTAGATATAAGGGATACA
TGGGCAGGTTTGTTTCACAGGTATGTCTCACCCACAAAGA
TATCTACCAAACTTTTGTTGTATTCAAGGTAATTTCAACT
AGCTTTTTATGTAAGCTTCCACAAATTATACTTCCTCCTA
AGGACTACCTATTACTATGCTTACATTCTTTTTGAGAAAA
AGAAAAATGTAGGGAAGTTAGTTTTATGTTGATATTCCAG
AAATAGTTGAATATACTTGTGACAAGAAACTAAAAATCAA
ATTCAAGAAAATATAAGTAGATACAGAGGCTTAATTTATG
ATGAAGCTACTTTTTTTAAAACCTGTCAAAAATGGATGCA
TAATTCAATAAAGGTTCTTAACACATGTCTATAAAAATGT
TAAAAAACTAAATATAAAAACACTATTAAATGGTTAGAAG
AAAATATGTGATATTTATTTTTATTTTTCAGTGTGGGGGA
GATATTCTTTAACAGGATACATATTCAAAAGTATTAAAAA
AACTGATATATTTGGTTATAAAAGACACCATACACAATAT
TATAATATAAATAAAATCTTAGCTCAAACAACCCAAATGT
CCATCAATTGCAGAATGTTTCAATAAATTGTGATATTAAT
ATAATTGAATACTGTATATCAGTGAAAAAGTATTTACTAC
AATTATGCAAACAGTATGGATAAATTTTACAAGCCTCATT
TTAATTAAAAAAGGGCTAGAACAGAGAATAATTTACTATT
TACACATTAATTTATCTGAAGTTCAAAACACAGGTAAAAT
TAAGGATAATATTTAGGGATAGATGCTTTGGTAGAAAAAC
TCTAATAAAAAATAAGCCAGCAATTGTCATAAAGTTTAGA
ACAGCAGTCACCAATCTCAGTGGAGGATTACTTATTAATT
AGTTGTCATTAGTAATTAGTTGTTAGTTTTAATTAGTAAT
TGAATGTTTATAATCTATTTGAAGGGTAGTATTTTTTGTT
TTGCATATACATAAGTACATTTTTAACCTTTTTAATTGAT
ACATATAGTATTTTACTTATTTATGGGGTGCACATATGTG
ATATTCTGTTGCATGGATAGAATATGTAATGGTCTACTCA
AGAGTACGTGGGATCTCCATCACCTTGAGTATTTATCACT
TCTGTGTGTTGAAAACCTTTCCAGTTCTCTCTTCTAGCTA
CTTTGAAATATACAGTGCATTGTTACTAACTAGAAAATGA
GTGGTATGTTTTATGTTAAATGTAAAATATTAAAGAAAAA
CAGAATAAGGACATGTGCAGGAAAGAGGAAGAAGCTGAAT
GAGAATAGCCCTGAGGACCTATAGTTTGATGCCCAAACTG
ATAACTAAATAGAATGGAAAATGCGCTCTGCGCTCTCCTG
AAGGCAGGTGTGAGCTAAGTTATTCTGTAAAAATTTGTTT
ATCTCAGTGAGAAAAGTACGTAAAAAATCAGAATATTTGT
AACACAAAGAAAGGATAAATACTTGAGGTAATGGATACCC
CATTTTCCCTTATGTGATTATTACACTACTGTATCAAAAT
ATCTCTTCTCCCCATAAATATATACACCTATATACTCATA
ATTTTTAAGCATTGGTATCATGTGAAAATTCTCCACATAG
CAATAATACAAACAAAACAAATATCTTATAGCAAATCAAA
TCAAATAATGTAAGCAGAAAAGTTTCAGTCATAAAATGAT
GACCACTTTCACTAGCATTCAGGGACTTGAAACAGACATA
AAAATATTTTCTACTTTTTGCTCTCTAGATGTTCAATACT
GTTGTGCTTTACAAGATTTTGAGGACAAGAGGCTTTCTTG
CCTATTGGGAGATGTGGTTATCTATTTTAAAGTAGATACT
AACATTTCAAAGTTTGTTCCTTTTTACAAATTCTACTTAT
AGAAGTCAATCTTAAAAAATAAAATACTTGCAAATTTATT
TTCACCTATAAAACATTATCACCTATGAACATCCACTGAA
TTTTTGTTTTTTAATGCAAAAAATGAACACATAAGAAAAC
AACTATAATTCAGTTGTAAAGTACTATAAATATTAAGTAG
AATACTATAAAATCATTAAAAATGAGAAAGAAAGTTTTAT
GTTTAACCACATGGAAAGTTATCAGGGTCATGTTGTCAAA
TAATAAAAGCAAATTTCTGAAACTAATACTGATGATAATA
TTTTATTCATATTTTCAAAACAAATGTAGCTGTATTGATT
TTTAAAATATGGTCAATTAAAAAATAACATTTCAAACATA
TTTTAAATTATAACATCTTTAGTGAAATCAAACTTTTCTT
TAGAATATCTTTCTTGTATTTTGGGTCACTTAGCTTAGCA
ATAGAATAAACAAGTTTTGTTGTGTTGGCAAAGCTTAATT
TTGCAGCAATATCAGAAGCTGACCTCTCTATGCAGAATTC
ATTCTCCCAAACGGTACATTTTCTTACTTTACAGATTATG
AAAATGCATAATATATGATCAGTTACATATTAATGCTTGA
ACAGTGGTAACACTTGGCTTCATTATAATTAATTAAAGTT
ACCATAAATTGTGTTTAAATAATTTAACAATGGACATTAT
TATTCCTAGAAGATATAAGTATGCAAACATAGATTAGATT
TTAAAATGTTCTTAATTCAGCAATTACCATTGAAAATTAC
TAGAATAGTTTTCAACTATATCATTTTTTTCCACATAGTC
ATTCCTAATATTAGAATGTATTCCCCTATTTAATAAACTG
TAATCTAAAAATATATGTTTATACAATATTTATAATACAG
GTGTGGGAGCCTGATAATTTTTAAACGCATTTTTTCTCAT
GTAGTAGATGCCCTAGTTTCAGACATGTGTGCATAGCAAA
AGAAAGATATACATTCAGATCCTATTTTAATTTTATCTAT
TCTCTCAATTATGACTCCATTTCTTAGAAGACTCAGAAAA
CACAGAATGTGTATTTAGGTACAAACCACCTATGATTTAG
TCAGTTTTGCCCATTGTATCAGTTTCCTTGGTTCATTTCC
AAGTCTATAATATTCTAGCTATAAAAAATCCCTATTGCTT
TACTCCTGAGTTGTTATTTTATTTTCTCACTTCCTTTTGT
AATCCTCTCATTACACTTAATTAAAAAAAAAAAAAGTGAA
ACTAAACACACTATCAAAACAAACTAATAATATGCTCCCA
TACTCAGTGCCAGATAGCATCAACTGCTCAAAGAAACCAA
CTAGCAACACCAGCCAATTGGTCCCACTTTAATTTCTTAA
CCCCTTTCTTCTGGCTTCTAAAATCAATGGCAAACAAATT
GTCATATATCTACTATATTCTACAAAAGCAACTTATCTCA
GAACACATTCCCCCATATCCACTTCCCCTTAGCTAGAACT
CAGATACTGAAAGAGGGCATGTATTATAAATTTAACCACA
CAATGCACTAGCAATAAAAAGTCTTAGCTATGACCATTCA
CAACAAAACTTTCTATGCAGTATGTTAGATCAAATATATT
TATGATTAGATTTTATTTTTAAATTGAGGTAAATATTAAT
GTTTATATGTTGTTGATATGACATATCTGATTCACTTCTA
AATTTATTTTTACATGATGCTTTAATTATGTTCATGACAG
AATATACTTTCTTAAACTAAATAATTGCATACAATTAGTT
TTCTTGTTCCAATTTAAAAATGTTTTGCTGTAACATACTA
ATGAAAAATACTGAAAATAATTTATATAATGTATTCATTA
AGGTTTAATAAAATATCTTAATTCAGGATGAATTTATTAT
CATGAATATACTGAATATGCTATCACATACCAATGAAAAA
TGCTCATGATAATCAATAGAATTAAATATTTATCAATTTT
TAATAAAACATCTTAATCCATGATTATAAATATCAAGAAT
ATACTGAATATTGTATTCAGTGATGTTTTAATTCTAAAAT
AACTTTGAAAATATACTACTGTTTGTTTAAAAAATATCAG
AATATTGAAAGATTTTTGATAACATGTAGAGGTGACTGCT
GTGCAACATTGTTAATGAACTAAGTGTAATTGAATTGTTC
AGATAAAAGTGGTGAGTTCTATGTTATGTGAGTTTTACCT
CAATACATTATTAAAACACCATCATTCACCCCTATATTTA
TATTTTAGAAATATGCCACTATATCATTGATTAAATAAAT
CTTACTTGGAAAATTTATTATTTTAAAAATGTACAGTGTT
ATGTAATGTAGTTACTTAATATTTAATATACTGCATTATG
ACAGCCTAAAATTTCCCTATTTTGATCAATTAGGCAAATG
CAGTTTCAGTAATATGGTAAAACTTGGAACATTGAGTAAT
GAAGATCATTTCCAATTATTTTATCCACATGTATAACTAA
GCAATTCAAGTTAATGAATTAGATAAGTGGATTGTGACAG
CAATTATAGTAATACACTGGCAACTGTGTATATTAAATGA
TCAAGGTGTGTTAATTCATTAGAAGAAATTATCCACTAAC
CTCATAGCAACCCCACAAGATTGTTATTGTCATTCTATTT
TACATATGACTAAAGTCACATGAAAATGCACACCCTACTC
TTAATATGAAATTTGAACACTTTTGATTTTCACTGGGATA
TGTGTATAAACTCAAGAGAGTCATACCTATGAAAAGTATA
ATCTATAACTGTGCATTAAATCTTTAACTGTAATTAGTCG
TGGGAGACCTCCAACATACTCAATAGTTGCCCCTAGGTAT
CTGGAAGTTGTGAGAAAATGCATTAAAGAACATAATTTGT
ATTTGAACAGTGGCGCTAAGTGGGATATAGTAAAAATACA
ACTTTATGTTTCTCTTCCATACTTTCCTTAATACTTATGT
GACTGGGAAACCATTTTTCTTTTAACTAAATGAAAACTCT
GGCCAAGCCCAAGGCTTCTCTGGTAACTTGTATTTAACAG
ATTGTCCTGTGATCAATTATGATCATATCTTCAAACCCAA
TTTCATTTCAGTAATTTAAATGACCTTTTCAATATATTAA
ATGTCCCCTTCAATATATTCATCCAAACTTCCCCCTTCAT
TCAGAAGTACCAATTTCCCCTTTGCGTCTCCAACCAGAAT
CTATATTAGGTGGAATTAATGCTTTCATGACATAAGCGTG
GTTGGCTTCCTCTTGTTTTTCTACTCACTTCTCCCTCTCC
TTTCTCGCATTCTTCTGACTAGCTGCAGTTACTGATACCT
CTGAGCTTGGAGCTAAATTTATTCATTAAAAAGCACAATC
ATAAGATGTCTTCTTCCTGGACCAGTCTGATATTTAAAAC
TTGCTATTTCTGTTATCCAGTCATCAGAGGTTTTCGTGAG
AATTCTTAGATGTAGTTCATCATGTGAGACTCTTGAGACA
CATAAACAGTTCTGTTTCAGCAACTTCGTCAGCTCTCCAT
TCACACCGTCTCTCTTGTTGTTTTGTCTGTTTCAGTCCAC
ATTCTACTGATCTCTTCTTTAACTGCCATTATCTTGTGAT
AAAACCCTCTTGTTCAGAATGTACATCTATAGCAAAAATA
TTTTTCATGTGTTCCACCTAGATTACTCCCATGATTCACA
CATTTTGATGAAAGATAGATTTAATTATTTTTCCATACAT
TAGTAAATATATGTAAATATATCCTGCCACATCAAGCCTA
TTGCCACATCTTCTAACTTTTAGACTTCTCAAACATGCAT
CAGACATTATTAACTGTACCACACAATACAGTCCACATGA
AAGCACTCCAAGTACTTCACTTTCTACCTCTATTTCACCG
TAGAATAGCCAGGTTTATGCAGAAAGACAGATTGTGTACA
AAGACATTGCTTTTGGGATTTTCTGCATAATCTACCTTTC
AAGCCTTCTGAATTTTAAGAGTTGTCTAACTGGTTCTTAA
TAGTCTACTTTAACTCGATCATTGGTGTTCTGGAATGTCC
CTTAAGCATTTTAAATCTATTAATAGCATACTAATACCTC
AGACCAAATCTTTTTTCTTTGTTTTTATGCATACATACCA
GTTATACATATTTATGATGTACGTGTGATATTTTGCTGCA
AGCATACAATGTGTAATGATCAAATCAGGGTAATGGGGAA
GTCCATCACTTCAAGTATTTATCATTTTTTTGTTTGTTAA
CATTCCAGTTCTACACTTCTAGTTACTTTGGAATATACTA
TAAATTATTATTAGCTATAGTTCCCCTATTGTGCTACCCA
ACACTAGATTTTATTCCCCAACTGTATTTTTGTACACATT
AACCAATCTCTCATGTCCTGTTACAGTCATGAAGAGGAAA
CTGAGTTTGAATTTGCCTACTCATTCCAGATTCAAAATGT
ATATGCATACATAGCTGTTTATGTGGGGACACTACAATTC
CCCTAAATGCATCTCACATGACAGGTACATTAGGACCAGA
AGGCATGCCCCATATTTACGACTTTAACCTCTTGTATAAT
TACCTGTGCCTTTCAGGCTCAAGGTATTTGGGTATATGAA
TATTTTCACCATTTTATTGGCAATCAGTATGGGATTTCTT
GGTTGAAACATTGTCTTTTTGTTCATTAATATATTTACTT
TAGGTTTTGGTCACTCCATCCCCTGCCTTAGTTAGTTTCA
ATTTCTGCATCCAGATGGATGATTTAGGTCAACAATCATG
TTTAACTCAAATTGACCACCCACATAAAAGCTTATGATGG
CCGGGCGCGGTGGCTCAAGCCTGTAATCCCAGCACTTTGG
GAGGCCGAGACGGGCGGATCACGAGGTCAGGACATCGAGA
CCATCCTGGCTAACACGGTGAAACCCCGTCTCTACTAAAA
ATACAAAAAACTAGCCGGGCGAGGTGGTGGCGCCTGTAGT
CCCAACTACTCGGGAGGCTGAGGCAGGAGAATGGCGTGAA
CCCGGGAGGCGGAGCTTGCAGTGAGCTGAGATCCGGCCAC
TGCACTCCAGCCTGGGTGACAGAGCGAGACTCCGTCTCAA
AAAAAAAAAAAAAAAAAAAAGCTTATGATGTAAAAATTGA
CAACTCTAATTTACATTTACATTATATGTAAGCGTTCTAC
TGATTTTACCTACTTACTACTCATTACTGTTTAGATTCTA
GAATCCATAATAAAATTCATACTTCTCATTTTGAATCCAT
CATTTCTGACTTTTAAATGAAATAAAAGAAGAGAAAATGC
AGACATATTTCATCATATCTTTACTATTTGTATTGCTCTT
TATTCTTTAGTTTAGATAAGATGCACTTGATGTCAGTCTG
AAAACTTCACTTACCATTTCTGTATGACCAGGTCTGCTGG
TGAAGACCAGGTCTGCTGGCCAACTTTTCTTAATCAGGAA
ATATTCTTGTTTGCCTTTTCTTGAAGAAAGTTTGTATTAA
ATACAGAAATATTGTTGACTTTTTTATTTTCAACAATTTA
AAGATATCATTTCAATGTTTTCTGTACTCTATTGTTTCTG
ATGAGTATTCAGGCATTATTTTGTATAGCTGATCACCTAC
CTACATATGTATCATTTTGTTTTCCCTAGCTTCATTTGGT
ATTTACTTTTTAACACTGATTTTTAGTAATTTTACTCTCA
TGAACCTACAGGTAGTTTTTCTTCCCTTTATTCTGCTTAT
TATCCACTGACTTTCTTGTATTATGTGAGGACAAATTAAA
CAAATTTGTAACAATTTCTGTCATAATTTCTTTAATATAT
TTCTACTTTGCTATGTCTTTCCTTTTCTTTTAGGACTTCA
ATTATAGGTAATCAATCATAGGGCAAGACTACTAATGCTT
ACTGAATTATGAGTCAAACTGGAAATCATCAATCCCCTAG
AATTATACTTTGTAAAATCTCTCACATGTGTACAAGGAGA
TATTTTTAAGTACTGGCATGCTGATAAATGTTTAACAACC
AGTGCTCAAGTGATCCCAACATAAATTTTGTTTAATATTT
TTGTATACATTAACAAGCAAAAAAAGAGTGAAACAAATAA
GATATATGGTCAGGCTTTCTTTATTCATCAAGAATGTGAG
CAACTGCTTTGCTGAATCAAACATTAGCTGTTAACACTGG
AAGAAAATTTCTTTAAATTTTGTGCCAGTCATGATATAAA
AGCTATACAAAAAAAAAGATTTACTTTAATCAATATTATT
AATTTTTAACCTTTATTGTCATAAGCCTAAATATGAAATA
AAACATTTATTCAAGCCTGATCTGTAGTATTTGTCAATTT
TCAGGGTATAATTGTACCCACAGGACCTAATTCAATACAG
TAACAGTATACCACTGGGTGTGGAGTTGGGAGAGATTTGC
AGTAACAAAACATTATGTAAAAACTTACAGTTCACAGGCA
ACAATAAAATATAGTAAAATAATTAGGAATAGATGAATGT
GTTTTCAACATGAATTCTTTAATTGCTACTTGATGTAACT
TAGTTTTGTTTTTTTTTCTTTTACTTTTGTTTTAAGTTCA
GGGTTGCAAGTGCCAAGTGTAGGTTTGTTTTATATGTAAA
CTTATGTCAGTGAGGGTTGTTGTACAGGTTACTTAATCAC
AAAGTTGTTAAGCCTAGTTACCCATTTGTAATTTTTCCTG
ATTCTCTCTCTCCTCCAGTTCTCCACTCTCTGATGGGCCC
TGGTGTGTGTTGTTAACCTATATGTGTGCATATGTTCTCA
ACATTCAGCTCCCACTTATAAGTGAGAACATTCAGTATTT
GGTTTTCTGTTTCTATGTTAGTTTGCTGAGAATAATACCT
TCCAGCTCCATCCAGGTCCTTGCAAAGGATATGATCTCAT
TCTTTTATATGGCTGAATAGAATTCCATGGGATATATGTA
CCATATTTTCTTTGTGATACCAAACTCTGGCAGAGATACA
ACAAAAAAAGAAAACTGCAGCTCAATATACTTATTGAACA
TCACTGCAAAAATCCTCAACAAAATCCCTTAAACTGAATC
CGGCAGCATGTCAGGGCAGTAACTTAATTTTTAACTGCTG
TGTTCTATAATTGTTCCCAAAATTCTGAACAGTTTAACGA
TACTTTTTTTTAAGTTAGTATGGGGCAGATACAGCATACC
CTTGCATGTAAAGATTGTCACTGCAAAATTTTCTGTAATA
GTGAGATATTAGAAAAAAGTCATTTAAAAATAACTTGGAG
ATCAGATGACTCAGTTGATAAGATAGACTCTACTGTATAG
CATGGATCTCCATCTTGAATACACTGATCACTTCAGTGCC
CAGTTTTTAGTACTATGTGAATATTCCAATACTACACTAA
TACCAACAGCTTACTCAGTGGGACTGACGATTATTGAATT
TTGGGAGGGAGTCAAATAAATAAATAAATAAGTTGATACC
ATACTTATTTAAAAATCACTTTCAGAGCTAGCAGCATAAT
AAAGAATAAAAACTTTACAAAAGAAAATTCAGTCAGTTAT
TGGATTATAACTACATTTTACTGCCTGAAACATTAAAAAA
ACCCATCTTCAGCTTTTCCTTGTGACATACAAACATCTTA
CTACAAGAATACAGTCTTTAATTAGAAATCACTGTTTAAA
TAATGGCTCCAGGATTGATTAAAATATTCAAAATTATGTA
GCATAGCCACCAAATGGACTATGTCCTTCCCAATTGCATT
AGAGTGTCCAAGTTATGTGTTAAACAAAAAGACAAATGAA
AAGAAAAAAAAGTAATAAACAAACGAACAAGGAGAACTCC
AATCTAACCTGACTTTAGGTAAGCATTACAGATAAATCTG
TGATTGAAAAATAGAGAAATAAATATTTTCAGAATTAACA
TTCATTTATTTGTTTTTAAATGGCACCCTCAGTTGGTGAT
GATGCTATGGGTAGTATTTTTACATCTTGCAAGTTTGAGA
ATAACTTCTCTAATGTCATGTTTCTAAATTCTAAATGCTG
ATTTGTTACTCCTCGCCATCTGCTTACATAATCTCCTGTT
GCCAAATCTGATAATAATATAGGTGGCTAAAGATGCACAT
TGTGTATATGCAGTGCAAACTGTAACAATGGAACATCCTA
AAGGATGTAGTCATAAAAATACTTCTAAAGAACTCTTGAG
CTGTTAGACCACTGTGGGACAAGAGTCCTGGAAAAACCTT
TAAGAGTTTGAGATTGATCAGGCCCAGGTCCAAGAAGTCA
TCATTAATTCTTCTCTTTCTTGCATCACCAATATATAATC
CATCTGGAAGTCTATGTTAATATATCCAAAGCATCTTTAA
ATCTCACCTCTTCTTAACATGTCTAATACTGTTCTAGTCC
TTACCATCTTTCTGAATTATTTAAACAAATTTCCTGACTG
TATTTTCTGTTTTGACAACATCAACCATTCCTGTCTACAA
ATCCCACAATTAAGACTATCCAATGGCAGTCCACCATAAA
TATAATGGGATGACACTAGTTTCCCATCAATTAAAAGGCC
AATCATGATGATGCCACTACTTGTTTCTATACTACACCCA
ATCCCCTCTTCTTTCTTATCCAATCAGCCCAGCGTCACTG
TGTGTTGTCCTTCAAACACACCAAACCCTCTCTCTCCTTA
GTCTCATCAGCTAAGACTTCTGAGTGAAATGCTCCAATCT
ACACAGCATTTGATAGACTGCTGCTTTATCATTCATTTTT
CAAATCGATGTTTAATAAATATTTCCTTTATGCATTAGAT
TTATTGGCTATACAAACCCACATGTTGAACGGCAATTGGT
AACATACATTTTAGCCTTCTTTACATTGTTCTGCCAGGAC
TAAATAAATAATTGCAATCTGGATTGGAAATCATATTATG
ATAGTCATAATTACCTTGCAGAATTGCACAATTTAAATGA
TAAAATTTATATAAAATTACAATGAAATCATAAGCAACAA
CAATTGTTATCTCCTCTACTTCAGACCTCTTTCCAGATGC
CACATAGAAGATAAAATATTGATGCAGTAGACAAAATGTT
GATATGTACCTTTACTTTCATATATCAGGTTTGGAATTTG
GCCAAGAGAAACAGTTCAGACTCATGATCGTATTACACAA
TTCACCTCTTCTTGTTCTAGTCCTGCATTACAGGTGAAGT
CCTACACTATCCATACAAATTGGACAAAATCTTAAATAAA
TGGAGACACTTGTAAAGTTTTGCACACATATTCATTAAGC
ATCTACTATGCTCCAGGCACTATTCTATGCCAAATGAATG
CCAAATACAGTATAACTAGCATAAGTACTCATACCAATGA
GCATAAGTTTTGTATTTCTAACTGTCTGGAAGGATTAAAA
ATGTACACAAAATTAAAAATATATATATTTAGCTTCATTA
AATGAGAATGTAATTGTGAATATGTTATTCAAAGACCATG
AAACCTAAATAAAGCAAAAGAGCCATATTAGCCTGAGATC
CATTAAAATGATTGTTTTACTGAAGCTTTGTCTCTTTATA
TGTAATAGAGGTTATTCTGGGTAGCACACAGTATTTCTCT
CTGTGAAATCACTATGGAAACTGCCACAATGGGTTATAAA
TTCCATGACCTTCTATTATAACACTTTTGTTTTGTGTGTA
GAGCTTTTTCCTTCTTACAAATATTTCAAAGCGAAATTAT
CAGGAAGCACTCATATATCCCTATATATCTATTAATATAT
CTGTTAAAAAAATAATTACTATAAGTTCAGTTATAGAAAA
AGAAAACCTTTGCACTCTGTGACTGATCAAAACCCAACTA
ATTTTCTTTACATCTTGCATTATAAGGTTATAGGCTATTT
TTCTTTGAAATTATCCTCTCTTTTCAGAACAGCTGATACA
TTTTTTCCCTTGACCAAAAGTGTCACTAATGCATGATTGA
GAGCCAAGTAGTGTATGGATGAGGCAGCAAAACCCCACTA
ATAGAACCTACTCAGATAATGATTTTGTGTGGAGGGTCAT
TAATTAGCAACAAATATAGATTTAAGTGAAGTTTTTAAAT
CTTATTTTCCATTAAAAGTTAGCGAACCTTCCAAATGTTG
TTTCAATGGAGAACAATTGCTTGAATATCTTCTCTAAATT
GAAAATAAGATAAGTTCGACAGAAATAGTCATCTCAAATA
CATGCTTTTTATTCTACATTGTATATAGAATATAACCATT
CTTAAAATGTTGGTTTTGAACCTGTTCTTAGTCCAGATCA
TGCTTTTAGCTTTATCCCAATGTGTCAATGTGTGTATGAC
TGTGTGTGTATGTTTTACATGACATTTTCAAAGGGATATA
ATATTTATCTTGCTTACGAATTTTATGATTTATATTATAT
CATCTTTAACATGCATTTCTATTTTAGGATTGCATATTGT
TAACCTTTTAAATGTAAACTTTTAGAATTGCTAATTTAAT
GTCACTAATCTGTGATGTGTTAAGTATATTTGAGAATAAA
TATGGATATTGGAAAAATCATACCTGACAGATTTTAAAAC
TGATTCTCTTAATCATGAGCACTCATTGTCATATTTTAGA
CAGATCTTCTTTTCTTCACTGAATTATAATAATTTTCTCT
TTTTCCCTCCAAGATATTTCCAATGAACACTTAATGTCTG
GTTTAAAAGCAAACATATTCAGTTGGCATGTCCATTGATA
GTGAATTTTCATGTCTTTAGGAAATTTATACAAGGCAATA
TTACATTTTATAGCACATTATAATAACTTGAGGAATGCAC
AGACTAATTTTCAGATAACTCCTATAACTCTATAAGGATT
TAAACTGCAATTGAATCTGTATAAAGCTAGTCTGAATAGA
TTCCTTTTGCTAAAAGGAGACCATGATATGTCTCAATTTT
CCTTAAGAAGATTGAAATTGTTTTCATGAAACTTAAAACT
TTCTAAGGAAGAACACAAATTGGAATATAGTAAATTTTAA
ATCTATATTTAAAAAATGATTCTACATTAAAGAAAAATAC
TTTAATCTTGGATAATTTTGCTCTGTGTCCCCACCCAAAT
CTCAACTTGACTTGTAATAATCCCCACTTGTCAAGGGTGG
GGTCAGGTGGAGGTAATTGAATCATGAGGATGGTTTTCTC
CATGTTGTTCTCATGAAATCCGATGGTTTTACAAGAGCCT
TTCCCCTTTACTCAGCACTCATTCTCTCTCCTGCCACCCC
ATGTAAAGTTGCCTTTTGACATGATTGTAAGTTTTCTGAG
GTTCCTCCAGCCATGCAAAACTGTGAGTCAATTAAACCAC
TTTTCTTTATAAATTACTGTATTTCTTCACAGCTGCGTGA
GAAGAGACTAATAAAATCATCATGCTTTTCAAAATAAGAG
CTGAAAAGAAAACTCAGAAATTGGAAGTAACTGAAATTTG
GAACAATAATTGAAAGCGCATGTAATCTAAGATGTTATTA
CTGGTGAGTGTGGTGGCTTTGTTGGAGGTGATTTTAAATT
CAGTTTGGCACACAATATATTAATACCTTATGTATTAAAT
GTATTATAATTTTCTCAATGAAAGCAAATTAATTTCCTAT
TCTAAGTGTTTTTAAATTGAGCAATGAGAACTAATATGTT
GCGATAGCTCATTTGAAGTTATCTTGATAAATAGAGATAA
AGATTTAACCACAGCTTGCTGTTTTAATTCTGATATTAGT
AGATATTTTATTTTTAAATTGTGACAAGCTACAATATATC
CTAATATACTTACATAGATCATCTTTGAAAAGCCATGAAT
GAGTTTTAATAAGTAAAGGAAACCTATAGTTAATATAAAC
ATTTATACAGAATGGTACTCATTATAAGGACGGTTTTCAA
TCTAATACTGGGTCTAGTTAACAGGAAGTTAACAGAAAGA
ATAGCATTTCCAGTTGAAATTCTGGCCTCATCTCTCTTGA
TTTAACCTCTTAGCAATAAAGTGATCTCTGTCTTTACTAA
TCCTTGCTCGTTTGTCTAGTCCTGGATTATTCCTACTGCC
TTGCTTTCTGAAGTGCGGTAAATTGTAATCAATAAACTTT
TTAATTTTTTTGCTAAATAAAAAGATTCTACCCAGACTCT
GTTGTAAGTAATCAAGTTCCTATCAAGATTCACTCACAGT
CTACAACCAATAAAAATAAACAACAAATAGTTTGATGTAA
TTAACCCTTCAAGGAAAGCTTCATTAAATATAATTTACCA
AATTCAATTAAGGTAAATTAAATTTTAGTGAATCAGATAC
TGGAGATCTCAGATCTTTCTACATATGCCTTCATGCTTAG
CCTTTGCACTATCAGAGCCTGGATTGAACTGTTTTGTGTT
TCAAATGACCCTGGATTCTTTCCAGAGCTGATTAAACCTG
GAATGGAAACTGGAGCCAAAACAGGCCAATTGGATTCTAT
GGCATTTTTGAAATGAAACATAGGAATTCAGTTGTGTTAA
CTGTGAAAATCGAAAGAGTAGGTAGACCAAAAAGGTAAGG
CTGCCATCTATAGAGAGACCTATGACTAATTCAGTGAATG
CAGGAGTGAAGACAGTATGCTGTCTTCAGAGAGACTAAAA
TAAAGCAGTGCAGAGAAAACAGAGCATCTAGCCTGTGTCC
CCCCCAAGGAGAAGAGATACATAGACAATAATTCTCCACT
TGCGATGAGGTCCTAAGGTACTTTTGCCCTAAAATTTTGC
GAGATCTCTCTGCATTGTTAGAATATCCAATCCTTTCTAC
TGTTAATATGCCTTGTTTTTTCTTTCCTTTTAAATAAAGA
AACAATTTAGAAATATGCACTTCAAAAAATGAAAATGTGA
ACAGATTTTTCAAAAACCTATAGTGGTTGAATCGTTTAAT
TCAGGGCAATATCTGAACACCGTGAAAAAAGAACTGTAGT
AAATTCTGCTGCATCAGGCTCTTTCAAGTGCAGTGCTGAA
AACCTTGCACTTTTAAATCTTGGCACATTTAGAATTATTC
AGAGCATAGCCACCTTTAGTTTGGCAGGAAAACAAGGTAA
AGTCTTCCTGTGGGAATTTTCTATTGGAATTTGCTACACT
TAGTGTTTAAATATACTGATATCCATGATAAAATGTTGTT
AAAAAATAGTCTCATCCTATTTTTTTAAAACTAATCTCAG
TAAATAACCCATACACTTGCAAAGTTAGGTACTTACATAC
CTTCTCCGTTTACTGCCCTTTAATACTAAAAACAGAAATG
AAATTAAAAAATAAAATGCATATTTTAATTTCTATTCATA
CAAACACTTTAAAGCAAGATACAATAGGAGTCCAGCTTCC
TAGTCTTACATAAAATAAAAAATACTACAGATATAAATAA
AATGTGTCCTATTTTGTCTCATTTATTATCGATTTAGCTC
TTAATAAGGCCTGTATTCATGGAGTGCCACCCCCATCTGT
GGTCTTTAAGCCCACAGTTGATCTCTAATATGATAACCAC
AATTCAGTTAACTATTCAGGAGACTTCAGATCATGAACAC
ACACATTGTTGAATTCAGGAATATATTGCTTTCAATGTGA
CCACAAGTCTGAGGAAATTGCTTTAAGGCTATGTTTCCTG
ATTTGATTACCTCGAATTTTACACTGCTGTGCACAAAGTG
TCTGGAGAACAATTACATGCATTTGTCACCTCCATTTTAA
AAATATTAGGTGTCTTTGAAATATTTGAACCCTCTCACTG
AAAAAATGTCATGCAGAGTATAGCCTGGGGCAATGATGAG
TGGATATATTATTATTCTGCTGAAAGTCATGCTGAAAAAT
AGTATGCAGTTTTGAAAAACCCAGACTTCTCTTTTCCTTC
TCACAGCCTCTGCTTTAGTGTGTGATATAATCACATGAAA
TGTGGTATTCTGAAATACTATTCCAAGCATTTTGGAATTC
CAGAACAAGAAAAGCAATTTCACAGGCCCAAGGTGAAATT
TTTAGTTACAATGTAGCATGAATTTGTAAATAAGTCCTTA
CTAGAAAGATTCCTGCAAGTAATGTTAAAATGTGGACTTT
CCAAAGACCAAAGAGAGTCACTGAGGAATTTTAAGCAGGG
AAGTGCACAAATATGTATGTATTTATTGGAAGACTCTTCT
CTGTAGTTTGGGAATCAGAGTATGTTAACAAGAGATTATG
TTAAATATTGTATAATCAGATTATATTAACATTTTAATAC
TAATTTGGAAAATGTACTTTTTTTGAAATTTGCAAATAAA
AAAGGTTTGCTTGGTTTTTGGTTCTACAGGCTATACAAGC
ATGGTAGTGGCATCTGCTCAGCTTCTGGGGGGCCTCAGGA
AGCTTTTATTCATAGTAGAAGACCAAGCAGGAGAAGGCAT
GTCACATGACCAGAGCAGGAACAATAGAGAGTGGGGAGAT
GGATGTGTTGCATATTTTAAACAATCAGACTTCACAAGAG
CTTATTCACTATCAGGAGGACAACACCAAGCCATGAGGGA
TCTGGTCTTGTGACTCAATAACCTCTCACCAGGCCTACCT
CTAACATTGGGGATTAAAATTCAACATGAGATTTGGAGGG
GGCAATATTTATATCATTCTGTCCCCGGCCCCTCAAATCT
CATGTTCTCACATTGCAAAATATAATTATCCCCTGCCAAT
CATCCCACAAAATTTTCAGTTCCTTTCAGCATCAGTTAAA
AGTTTAAAGTCTCAAATCCAAAGTCTCATCTAGAGATGAG
TTCTTTCCACCTATAAGCCTTTAAAATTGAAACAATTTCT
TTATTACTAAGGTACAATAGAAGTACAGGAATAGGGTAAA
CATTCTTCCAAAAGGGAGAAATCAGCCAAAAGAAAGGGGT
TACAGGCTGCATGCTAGTCCCAAACCCAGCAAGATAGTCA
TTAAATTGTAAAGATCCAGAATAATCTCCTTTGACTCTAT
GTCTCACACCCAGTGCATACTGGTACAAGGAGTGACTCCC
AAGGCCTTAGAAGGCTCTGCCCCTATGGCTTTTCAGGATT
CAGCCCCTGAAAACACTTTTTCCTCCTGGGCCTCCAGGCC
TTTGATGGGAAGGGATTCCATACAGATCTCTGAAATGCCT
TTGAGGCCTTTTCCTTATAGTCTTGGCCATTAGCATTTGG
TTCTTTTTCAGTTATGCAAATCTCTCTGGCAAGTGGTTAC
TCTATAGCCTTCTTAAATTATTCTCCTGAAAAAGGCTTTT
ATTTCTCTGCCACGTGGCTATTTTGCAAATTTTCCAAACT
TTTATGCTTTGCTTCCCCTTTAAAGATAATTTACTTTAAG
TCATTTTTTTGCTCCTGCTTGTGAGTATAGGTGGTTAGAA
GCACCCAGGTTATGTCTTGAATGCTTTGCTGCTTAGAAAC
ATTTTTCCTCCAGATGCCCTAAATTATTATTTTTAGTTCA
ATCTTCCACCAATTTCAAAGCATAAACACAATGAAGCCAG
GTTATTTATTAAGGTATAATACACATAACTTTTGCTCTAG
TTCCCAATAAGGTTCTAACTTTCATTTGTGAGCTCCTCAG
CTTGGACTTCTCTGTTCATATCACTATCAGCTTTTTGGTC
ACAACCATTTAACCATTTTCTAAAAAGCTCCAAATATTCC
CTCATCCTCCTATCTTCTCCTGAACCCTTCAAACTCTTCA
GCCTCTGCCCATTACCCAGTTTAAAAGTTGATTCCACATT
TTCAGGTATCTGTACGGTAATGCCCCACTCTTTGGTACAA
ATTTTCTGTGTGAGACCATTCATGCATTGCAAATAATTGA
ATACCTGAAACTTGGGAATTTATAAATAAAAAAAGTTTAT
TGATTCATGGTTCTTCAGGCTATACAAGCATGACACCAGC
ATCTGCAGGACTCAGGCAAGGCCTCCGGAAGCTTTTAATC
ATGATGAAAGGTAAAATGAGAGCAGGCATATCACATGGCA
GGAGTGGGAACAAGAGAAAGAGTTGAAAAATTATGCTTTT
AAAAAAATATTCAAATCTAAGAATGCTTATGTTATTTTTC
TGGTCCAGATTTTATTTACTTATACTTTTTCTTTGTTTCT
GTTATTTGGAAAGAATGCATCTGGTAATTAAGATAAAAGA
CACAATGACAGCATTTTCCATGCAGGAACAAGAAGTGGCA
TGGGGTTTCAGAAGAGCCTATACAAATTCAGATCACCAAA
TTCTCAAACTCTGGAATCTCTAAGAATCAGGGCAAAATCC
TACAGAAAAAGTTTTAGACTTTCCAATTTTTGGAGTAGAC
TGGGATGTATTTATGCATTTCATCAAAGAGCAAGGCCAAA
AACCTCTTGACTTTGCTGTACCTATGGAAAGATGAGTAAC
TAAAGGTGAGTGACAGACTCTTTCCCTTTCAATCTAATAG
ATTAAATAACAATGTCATTAAATAAATATCTAGCATATAA
TATATGATATGAATAAAGCAAGACCCACCCTCCTGCAATA
TATGTGAGTGTGTACATGTATTGGTAAAACACATGTAAAC
ATGTAAGTATACATGTCAGAAGGGGTACTTTTTTGTTGGG
TTTTTTCATATAGAGAAAATAAAGTAGGGTAAAAGATAGA
TAGTGACGGAGTGGTTTAAACACAAGTTTGTGTGTTTGCT
CAGATAAAGGGCCATAGTAGGAAAAATGTGATCTAAAAAA
AATAATTACAGGGAATTGTCCAAGGAAAGCACTATATAAA
TTATTTATTTTTAAATGTGAAGAAATGCTATTTTTGCCAG
ATCTAGAAAAGACCCCAACTTTGGCCCAATAGCTGAGGCT
TAATGGCTATGAAAATGACATGGAAATAGTTGCTTTTTCT
TAAAAATGGAAAAACAAACACAACTGTTTTTTATTGCTTT
CTGGATTTTATAAGCAAGAAAAGAAAAGAAGTACAAAAAG
GGAACTCTGAATGTGGTCTAATATATGTACTGTTAATGAT
ATTTTTACTGGGATAATTTTTAATGTATCCTTTATTCTTA
AATGTAAACAATGAAAATGTTCTTCATTTACATGTACAAA
TGGCAGTATGTTTATCTGTTTCTCTGATATTTAATATGCA
TTTCTCTCATTTCTTATAGTTGCCATAACAAAGCACCATG
CACCAAGTGACTCAAGCAACAGAAATGTATTGTATTTCCT
CATAGTTATGAATGCTGGAAGCCCAAGTATAAAGGTATAG
GCAGGGTAAGTTTCTTCTGAAGATATCTCTTCTTGATTTT
ATATTGAGGACCGTCTTTTACAGGTGTATTCACATGGTTT
TTCTTCTTTCAATGTCTATCCTAATCTCCTGTCCACATAA
GAGTATCTGTAATAATGGATTAAGGACCACACCAACGACC
TCATTTAACCTTAATTATCACTTTAAAGACCGTAACTCAA
AAAGACCTCACATTCTAAGAAGCAGGGAGTTAGAACTTCT
ACATACGAATTTGGGGAATGGAACTCAATTCAATCTATAA
CACAACAGTATTTTTTCCGTAGTAAATTTAGACCTCTTTT
TGGCTCTAGAAAATGTTTTCTATTACACATAAATATCAAG
TTCATTTTTGAAAAGAAGACATACGAGTGGCCAACAGGTA
TATGAAAAAATGATCAATTCACTAATCATCAGGGAATGCA
AATCAAAACCACAATGAGATATCATATCACCTCCATAAAA
ATGGCTATCATCAAAAAGACAGAAATAACAAATGCTGGCA
AGGATGTGGAGAAAGGCGATTGCTCCTATACTGTTTCTGG
GAATCTAAATCAGTACAGCCAATCTGAAAAACAGTATGGA
GTTCCCCCAAACCAAGCATATAAATACTATTTGATCCATC
TATTCCATTGCTGGATATAGATCCAAAAGAAAGGACATCA
GTGTATCAAAGACATGTCTTCACTCCTACAATTGTTGCAG
CATTTTTCACAGTAGTCAGGGTATAAAATCAATCTAACAG
TAAACAAACAAATGAGTGGATAAGGAAAATGTGGTATATA
TGCACAGCAGAATATTATCCAGATGTGGAAATGAATGAAA
TCCTGTCATTTGCAGCAACATGGATGAAACTGGAGGACAT
TATTTTTAGTGTAAGCTTGACACAAAAAGATAAATATAGC
ATGTGGTCACTCATATGTTGGAGCTAAAAATTATTGATGT
CATGGACATAGTGAATAAAATAGTGGTTATAGAGATGGAA
AATTATTGGGAAAGGGGGATGAAGATGGATTTGATTATGG
TACAAAAATAGAGCTAGTAGAAAAAATGAGTTCTAGTGTT
CAGTATCACAATAGGGTGACTACACTTAATAATTTACTGT
TTATTTCAAAATAACTAGAAGACACATTTGGGATGTTCCT
AACACAAAAAAAAATGATAAATGTGAATTGATGGGTATTC
CAATTACCCATATTTGATTACATATTGTATGCTGGTATCA
AAATATCACATGTACCCCATAAATATGTACAACTATTATA
TAGCCATAAAAATCAATAATAAATATATGTATAATATTTC
TAATATATATTTCATATTATCATACAGTTATTTATGTGAA
CAATTCTTCTTTGTCCATCAAAATATAAATTATAGACAGG
AATTAAAATTATATTAGCTTTCTGTCTTCTGGATTATTTA
TCCTGTGATGGTTGCCTACCATGTATGTATATAAGCACAC
ACACACACACACACACACATACATGCATATCCACACATAC
ATATGTATACACACATGCATATATGCTGTAATAGAAGAAA
AAGGGCTTAAGAAAAAGGTCCATGTTTTATGAAATGATGG
CTAAGTATTACCAAATTCCCAGTATTTGGGTTTTACTCAA
ATTGTCTTTCTCTCTCAGTACTGCAGATGATATACGTGAA
ACAAACTTTTGTATCACTGAAAATAATTGTCTTCTAGCAT
TCTAAGAAGAAGAAATACATGATTTCTTTTTAATTGCTTA
GTATTTATAAGTTTATTTTCTCTACATAGAAATAACTACT
CTCCACTTACAGTTCTAAAAGAAATCCTAAGGGTAGTCAT
TATTGTAGGCAGGAGACATGGGAAAAGACTTGTTCAAGAC
AGGGGTCAATTTTAGTCACCTATCTAATGATTAATCATCA
CAGATCCCTATGCAAAATTGTCTCTGACATTTTTCCTCTG
AGCATCATTTTGACAACTCTTATATGTGAGTTTTATTTAC
AATGTGCTTTATAAAGGTCAAATTATATTCTTTAAACTTG
TTATTGGAAAAAAAAAACACACTATTTTCCGAAGTATTTG
AATTGTTTTTTCTTTCCAGTTTCAGTTGTTTTGCCAAAAA
CTTATATACTTAATTTAGAAATATCTATGTAAATACCTTT
AAACTAAAAAGGAATAGTTATTCCTGTAATAAAGTCAAAG
AAAGAAAAAGACAGCTTTTTGCAAGGCAAGAGACAAAATC
TCTAGGACAAATATAAAATATGGGCTATCTTAACTTTAGG
CTTGCCCCAGGCACTATCCGACAAGGTAGGGAAAAGGTTA
TGGCGATCTGAGAGAGAAAGTTTCTAATTCTCCTTTCTCT
TTCTACTTCGTATTTCTTAAACATTAAACCATGGAGCTAT
GTGAACCCCAGAGTGCCTGAATTTCAGAATCTTGCAATGC
CTATGAAGTCTCCTTATCAGGGGATAAATGCAGGGTCAGC
AAGTTCATGCTGCACATTTTCAAGGGAAAGAAATCCAAAT
ATTGTATGCTATTAACAATCTGTCACTCTTTAACTTTTAA
CTTTTGGTGTGAAACCACATGTAATTTGATTTAGTTGCAG
CAGAATGTAAGATTGCATTTTCTTATTCTTTTATTATTAA
AAAAATCTGAAAGCTGAGGCAGGAAGACAGGGGTGAGGTT
GAAGCAGGACAGGCTATGGTTACCAGATTCAAAGTCCTGC
ACACCCTTTGTATCACATCTCTGTTAGCTGCACCCTCTCC
CATTTCACTTCTCTTGCCAGCACTAAGGAGATGTTATATT
CCATGATCAGTGATTATAGGACTGTCTAAAAATGTTTTAG
TTCACATCACTAGTCCTCAAATTGGCTTAAGTATGACAAT
ATCAAAATGAAATACAAAAAATATGGAACATTATAATCTC
AGAGAGACTCAACAGCCGAGGACCTGTGAATAGACACTGA
TGGTGCTTTGGTGTTCTGTTTTACATGGAATCATTCTTGG
AAGGCTTTGTAGCAGTTATTTTCAAGGCTAGTACTCCCCC
ATTGTGAGAGGAGACTCAGGCTATGTGATTCATTGGTTTG
TTTGGGTTGTTCCAGACCTTCTCTAAGTCAGAGAAATGGA
TGTGATGACCTCCAGAAATGCCTTTAGGTGTTAGTCCTCG
GAAAAAAAAATATATTGCAAGCGGCCAAATCCACAGCAAC
AAAAGTAGCATTATAAATATACACATTTTCTATACACATT
GTTTTCATGTTGTTTTATATGAGGAAAGTTAGATTATTAG
CTAATTTAATTTTCTCTTGGCATAAAACATTTTATTTTGA
TGGCATGCATGCTTTACATTCGTACACACTACAGTGAGAA
ATTACCAATTATATTCTTTCTATATTAAAAAAGTAATATA
CTCCTTTTTATGCAACTTCACAGTAGCCTCTATTTTTCCC
TGGAGAACAATAAACAGCTTCACTCTTACCTGATGCTGAT
CATACTGTTTACACACAACAGAAGCTGATGTAGCTGTAAA
CTGGCACGTAAGAATTAAAATGCATTACCACATGTTAGAA
ATGTTGCTGGGAATGTGCTGCTAAAACAAACAAACAAACA
AAAAAACAAAAAAACCCACTAATGTTTAACATACCATATG
CTACACTTGAGTAAAACAAATGTGTGCTTAAAGAAGAAAA
AACACCTATTTTTCTATTTATTTTCCTCATTGAAGCTATT
ATACAGTTATGCTAAATGCCATCATTCTGCTCACTGAGAG
GAAGAGAACGAATCTAGAAGTCACAAAACAAAGGCACCCA
TCATGCCTTTCTATCTTGTGCAGTCTAAATTATTATTCCT
GAGTCTTCTCCTTATCAATTTCACCAATATTTATGATTAC
AGTCTCTTGAAAACATAAAAACGAATTTAGAGAATAATTT
TTGCCTTTTAACTTGGGAACAGTGCAAAATTGAACAATGT
AGAAGACAACAATCTCACTCTCTTTCTCTTTCTCTCTCTC
TCACTCTCTAACTCTCTGTCACTCAGTAAGCTCAAACGTT
TAAAGGGATTTTTTACTTCCACTCTCCAAAAATATATTAC
AACTTCTTGTAATTTCTATGTGTTTTCCAACACAAGAAAC
ATACGGTAAAAGAAAATAATGACAACAACAATAGAAAATC
AAAATCCAGCCGGGGTCGTTGCTCATGCCTGTAATCCAGC
AATTTGGATTACTGAAGTGGGAGGATAGCTTGAGGCCAGG
GTTTGAGACTAGCCCGGTCAACATAGTGAGACGTCATCTC
TATAAATAAAAAATAAATAAAAATAATAGAATAATAAAAT
AAAATAAGCCACGCTTGAGGTGCATATCTGTGCTACCAGC
TACTTGGGCAGCTGAGATGGGAGGATCCCTTGTGCCAGGA
ATTTGAGGCTTCAGTGAGCTATGATCATGCCACTGAACTC
CAGCCTAGGTGACAGAGTGAGACCCCATCTCTAAAAAAAA
AAATTAATAAAAACAAAATAATTCAAAATCAAAATCCCAT
TGCAGCATGAAGCCTGACTTCAACCTTGATGTCTTCAAAA
AGTGGATGAATGATTCCTAGTGCAAAAATGGTGAAAGATG
GTTAGAGATCAACTGGAAAAGACCTTTTGAAGATATCTGC
TTCCCAGTCCACTTTTATGGCTTATGCTTTAAGAAGAGAT
GTTAGCAAAAGCCCAGACTACTCACTGAGTTCCTGTGAAG
ACCAGTGCAGAGAGCAGTCTATATTCTTCCAAGAGTTCTT
CCAAATTCCATGACTCCAGCATAATTATTTAGAAAAACTA
CCTACTCTGAATCCTGCCTATTCTTAAGATGTCAAGATGG
AACCCTGTCCAGAAGAGTTCCTTTCTCTCTGGGATTTTGG
ATCCTCTAGTGCTGTTTGCTTTTACAGATTTTTGATGTCT
TCAAATCATTTTTTTTTCTTTTTGTAAATCATCTGTTTTT
ACCCCAATTTTTATTTGTAGGAATGTTAGCCTAGGTAGAG
ATATTTCACCATACTTGCAACAAAATCCAGAAAGAGAATA
TCAAGATGCAGTATATATAATAAAAACTATAGGATATATC
AAGAAGTAAACATGCAAAAACGTACATAATAAAATTCCCA
AAGGAGGAAAAAATAAATAGAAAGATGAAAATAATTTAAG
AAATAGTGAAAGAGTATTTTAATTTCTGAAATGCATTTAC
TAACTGTAGTTTATATCTTATTTACTCCTATTTTTGTGAA
CCTACCAAAACACTTTTTCCCCCAAATCATGTAGACCAAC
AATGATAGTATAATAGATTCCTAATACTGCTGTAAAAAAT
AATACCACTTGACTTGGTGGCTTCATACAATACAGATTCA
TTGTCTTACAGTTCTGGAGGGTAGGAGTGCAACATCAGTT
TTGCTGGACTAAAGTCAAGGTGTCAGCAAGATTGTTTCCT
TCTGAAGGCTCTAAGTGACAATCCCATCCTTCCTTCTTCC
AGCTCCTGGTGGCTGCACTTCTTGTGGTTGCATCACTCCA
ATTATTGCTTTTGTTGTCACATTGCCTTCTTCTTGCAAGG
ACCATTCTAATTATATTAGGGCCAGCCAGATAAATTCATG
ACAATATCCACATCTCAGGATCTTTAATTTGGTCACATGT
GCAAAGTGATTTTTGTTGTACAAAGTAACATAATCTCTGT
TTTGGGGCATTAGGACATGGACATCTTTTAGAGGGTGAGA
ATAGCATTGTTCAGCCTATCACATACAGCATAATTATAAA
CCTATATATTTTAAATAATTGTATATATTCGAGATACACA
GCATGATGTTCTGATATACAGATACATGAAATGATTGCTA
CAGTCAAGAAAAGTAACATATCCATGTCCTCACATAATTA
TCCTTTTTGTTTTTTGTGTGCTTGGTAAAAGCTTCTAAAA
TCTACTCTGTTAGCAAATTTCCGGTATACAATAGAGTATG
ATTAACTGCAGTCATCACGCTGTATATTTGATTTCCAGAT
CTATCCATACTCTTCAACTGCAGTTTTGTACACTTTGACA
AACACCTCCCCATTTCCCCCACCTCTCTGCTCCTGGTATT
CACAGTTCTAGTCTATGTTTCAGTGTATTTGCCTTTTATA
GATTCCATATGTACGCAAAGAGAACAATAGACAAAATGAG
AAGTCACCTTATGGACTAGGAGAAAATATTTGTAAACCAT
GGAACAGATAAGAGGCTTTCAGTGTATTTGCCTTTTATAG
ATTCCATATGTACGCAAAGAGAACAATAGACAAAATGAGA
AGTCACCTTATGGACTAGGAGAAAATATTTGTAAACCATG
GAACAGATAAGAGGCTACTATTCAAAATGTATAAAGAACT
CATACAACTCAATAACAAATAAATTAAAAAGTAACCTGAT
AAAACAATGAGGAAAAGACCTAAATAGACATTTTTTTTTT
CACACATCTATACCTTTAATAAAACACTACAACATAGGCT
CATAATGTTAATTACCAATCACATCAAAGTAAACACAAGA
ACTTATTCAATGGAGTGGTGGGAAATGAAAAGGTGATAAC
TAATATTAACTCCAGAGACCAAATTTATCAGCAAATACAC
ACACAAAATGGGTGGACCCCATCATTAGTTAAAACCTCAG
TGAACAAGTCTGAACATGATCAGGGAAATTTGGGGAAATC
CTTTGAGGTTCCCATTTGTTTATAAATGCAAAAGTTTAAT
AGAAACACACAAAGAACAAAGAGTAAGATAATGAATGATT
CAGGTTATTCAAAATGAAAAAGAGATGAAACAAGTACGTG
TTCCCAAAAGGTATAAGCTTACTCTTATAAAAAAGTTAAC
AGATATAAATTTATTTGAGCAGTCAGTAGCACTAGGTTAA
GCGAAATAAGAGGACCAGATGGGAGGGATGAGTGAATCAA
ACTGATACAAGAAAAGACTTAAGAGCAAAATAGTACATCT
CTCTAAATTGAAAGATACAGAAATGGCTAACAGAGAAAAG
CAACCACAGTCTATTCCACTCACGCGGAAATGAACCTACT
CATGTTATGCCATTAAAATACTTTTTTTTTAAAGAATGGA
TACAAGTGGGGTTTACACTAAAGTAACGCACACAGTTTTT
ATAAAAAATCAAAAGACAAAAATAAGGTTAATAAGGACAT
GATGATCAATAAAACCAGAAAAAATCTGTGAAAGTTATTA
CTTAATACTTTAGGTGAAAACTTAGAGTAGATAAATTATT
TCATATAAAAGAATAGTTTAAAATGTTTCAAAAATATGAC
TAGAAATGAGGAAGATATAAAACCTAAAAAATCAGAAATC
ATGATTTTTTGCATTTTGTTTTAAATTGAAAAAATGTGTG
TGTGTGTGGGGGGGTGTCTGTGTATATGGGGTAAATACGA
TGTTTCGACACGTTTACATTTTGGAATAGTCATATCAGGC
TAGTTACCATATCCATTACCTTAACTATTTATCATTTATT
TGTGTAGAGAATTCTAAAAATTCACTACTTTAGCAATTTT
GAAATATAAATTATCTTTAATTAGAGTCACCATGCTGTGC
ATCAGATCACCTGAACCAATCTCTCCTAACTGAACATTTA
TACACTTTATACCAACAATTCTCCTTTTCCAATCTGCTTC
CTGCAGCCCCCAGCCTCTAGTCAACATCATCCTACTCTCT
AATTCTATGAATGTGACTTTCTTAGATTCCATATATGAAG
GAGATCGCACAATATTTGTGTCTCTGTGTCTGGTTTATTT
CACTTAGCATAATGTCATAATCATATATGTTTGCATGCAT
TATCATAAATATAATGATTATTTAGTGTCATTTGAATAAA
ATACATTTTCATTCTATGTCTATTTCATTCTATGTCACAA
TTCTAGGCTTGTCTATGAAAAGAAGCTATGTGGCATGAAT
GTATTAATTCGCGCTACCTTATTCATGGCTGTTCTGCCTT
TCTCGTAAGCTCTAAGAGGATCAATAAATTAGAGGTGCTT
AGCAGGGAGCTGAAATAATATTAAATTTAAAATGTATAGT
TGCCTTTGGCCTCACCCAACATCCATTGCTGATTCTTGAT
CCTTTTCTATTACTGGAGACATTTCCCCTGGGCCTTACCA
TTTGTCCACTCAATAATGCTGCTGAGAACAAGTCATACAG
ACTTTCCCAAGTCATGTTCCATGGAAATCTCTGCAATCAT
CATATTCCTGGTTGATGTGCCCTAGGGGTAGGGTACTTGC
CATCTAGCCAAATTACTGATAAAACGGAATGATGGAACAG
CATATATTCAATGTGTTTTGGGAATACAGACCTGAATTGC
CCAATAAAGTAACCACTACCCACCAGGAGCTATTTAAAAT
TTGATTAAAATTTAACAACATTAAAATTCAGTTTCTCAGT
TACACTAGTCATGTTTCAAATCCTCAATAGCCATTTGTGA
CTAGTAGTCACCCTTTTGGATTTTGGACAGAACATATATG
GAATGTTCCATTTACTATAGAAATGTCCATTGGACAGTGC
TGTTCTAGATTCATAATAGTCACTTTGAAAATGAGATCAC
ATGACCAAATATATTTGGAAAATTCTGTACCTTTGCTATC
TTATTGGAGACACATATATACACACAAATTATTTATGTTA
TATAATGTATGATATACTAATATATATTACACAATATATT
ATATAGTATAGATTACTATAGAATATTTTTATTTGTAATA
TATATAATATTTTAAATTGTAGTTAGGCCGAGCACAGTGG
CTCATGTCTGTAATCCCAGAACTTTGGGAGTCCAAGGTGG
GCAGATCACTTGATGTCAGGAGTTAGAGACCAGACTGGCC
AACATGGTGAAACCCTATCTTGACTGAAAATTCAAAAATT
AGTCAGGCATGGTATCATGTGCCTGTAATCCCAGCTACTC
GGGAGGCTGAACCAGAAGAATCACTTGAACCCAGGAGGTG
GAGTTGCAGTGAGTGGAGATGCCACCACTGCCCTCCAGTT
TGAGTGACAGAGCAAGACTACATCTCAATAATAATAATAA
TAATAATAATGACAATAAACTAAAGTAAAATAAAATAAAT
AATAAATAAATGAGTTGTAATTGGTTTGTAACCCAGTGTT
TCCCCCATTAATTGAATTAGATATCCACTTTCACTTCCTG
CCTGAATTCGGGTAAAAACTAGTGCTCCTTTGAATTCACT
CTGAGGAAATTTTTATAGAAGATTTAAGAGATGATTCATT
TCACTAACACTAGTAAAAGAAACTGACTCAAATCTCATAT
ATGGTAAGTTTCTGTAGATAAAGATTTAGCTTGTGAATGC
AAATCTAGTAACTTGCTAAAAAAAAAAAAAAATCCCAACA
TATGCTCTATACCACATAAGCAGACTAAAGTAAATTCTGC
TTAGTTAAAAAGCTACTTTTAAAATGCAAGACTTTTTTGT
TTGTTTTTAATGGGGAAATTCTATAAAATTCCACATATTT
TAATTTGTATATATAAGCAAAGACTCAATGACTATTACAG
TTACTAAAGTTAGTTGGCATGCATAAATATTAACTCATGA
CTAAAAGTTATGATTTAGTACTTTAAAAAGTGGTCCATAA
GCAAAAGAGTTCAAAAAGGCATGTGACTTCTAATGTATCT
GTGCATAAACAAATACATTGAATTCCCATAATTTGGGTGA
ATAACAATTTATAGTCAGTGCATTATCATTATTGCCTAGA
GCTGGTTGGTGTTTTGCTTTTGCTTAAATATTAATATTTG
ATTAACACATTTGTAAGAGTTATCTTAATGCTTACATTGG
TGATTATTTATTTATGAAAACTTGCTGATTATTTTGCAAC
TTTGATTATTAATTTGTTCTGCCTCAATTCTTCCTTATAA
TTACATTCTTGGGTCATTTTAATATGACCATCATTTAAAA
TATAGTTTTTTCAAACACTTACCTAAAGTTATATGAGTGG
TAAATGATAGAATCAGGATTCAGGCAGTTACACTAAAATA
TATTATATTTCTAGTTTTATAATATGTCTGTCTCTCTGTT
GGACTTTAAACATTAAAATATATCATGTTAAATTAATTTT
CTTGAGTAGAAAGTCACATACAACGTTTGCAAATACAAGG
GCCAAGTGCAAGACCAAAGGGAGCAATGAAAACTTTCTGT
CTTGACGGAGAGACAGAAGAGTCAACCCCTTCTTGATGAG
GTTAGCATTTCAGGAGACACAGTAAGACAGTTTGTGTATG
CATACTGAATATGTAAAAACCAGTCCTTCTGTGGATAACA
GAGCCTGTCAGAAACCAGAAGACAGTAACTCACAGCTGAA
GTTTGCCCTTTCTGGCTGACATAGGAATCACTGTGAATAG
CTAACAACTTGAAAATATAAGAAGAAATAAAAAATACACA
GAATATTTTAACCTTTTTAACAGAGTGAAAAGTTATCTTT
TCAACATTGATGGTGTGAAATTAAGCTATACGGAATATAT
GGTGTGGAATGAAAACAAGTATAAGACTATATATGAAAGA
CATATGCATATAAAAGAAAAATCCTGATTGACAAAATACA
TTATAAAAGACATTTCTTAATTTCTATCATGAGAGGTATA
TATTTCTTGTGAAACTCTTTCAAGCAGTGAAAGAAAAATA
TTGGACTGTTCCTTTATTTATCCTATTTATGGCTTATTTT
TGTTACAGTTAACTGGTATGACTTTTGTCCATATAAAAGT
GAGGCATGTGCATTACTAGAATTGGAAAAAATAGACATGA
TTTTTTAAAAAATAGAATGGATTGTTTTTAAACCTACCAA
AACCAGAGATCCTCTACATTTTTCTGAATTTATGTTTACT
CCAGTTTATCTAAATAGAAATGGCTTGGTTTTTGTTTTTC
ACCAATTCACTATTTTCATCAATCACACATTAACTCATGC
CTTCATGCATGTGTTTGTGTATCCATGTTTATATGCATCT
ATTTTCATATTTCTTGGATCATCACTTCTTACCAAATATT
TTTGACTGTGTATAGCTATTTAAAGTAATAAGTTGCATTA
TTTTAGTTGAATGTTAAAGTGATCCCATCAAAAATGTCTA
TTTATTTGATAGAAATATAATTAAATAAATAATATTAACC
ACCCACTTTACAATATAATTTTCCTTGAGTTTTGATCTAC
TCAATCCCAGGACTGCATCCTACCTCGCATTATTAAAAAC
ATTTAACTTCTTACATTGACAACTACTTTTAGAATGACTT
GATAGTATGCATGTTTTCAGTTACATACATCTTGTCTCTT
CATTAATCTGTAAATTCGCAAATCTGTGCCTGCGTTTCAC
CAAATTTGAATGCCTGAAACAGATAATCACTGGGCAGTCG
TTTTTTTTTTCCATAATGAATGTTTACTGAACATCTACAA
TGTATAACATACTATAAGGGATACAAGAGTATATGATGCA
CGTCTAAATTAAAGATAATTGATGTATGCATTTCAAAAAT
CTAGTCAGATTTCTTGGACACAGTGTAGCCATATTCATCA
TTATTTACAATTTGCACTTCAGACACTATAGCCATTGGCT
GAATTTATAATGAATGTATTAAATAGAGTATTCAGGACAT
TATTTTGGAGATACTCACCTTGAAGCTTAAATTGCTATTT
TTGACTTTCATATGTGTTACTTATTTGTTGATATTTTGAA
TTGGATATTTTTGGCCTTTTTTCCATGCAGAAAACAGTAC
TTTGTACAATTATAACAAATATTATGCTCTTTGCTTTCTT
CTCTCAATTATAGACTTGAGTGGGGTGATTGCACTGTTCA
ACTTCTGAAATGGTTTCCCCTGATCTTTATTTCCTGATAT
TTATGTCCTTGTGCTCTTTTTCACTAAGTCCATGCAGGAA
GAGTTCAGTCCCTGTCCAAGACCCAACAAGGAACAGAGGC
CCTTAGTTCAACTACCTGGAGAAACTGAATGTTATCAAAA
ACTACATGAGTAAGTTTGGAAGCTGATCCACCCACCACCG
AGTCCTAAAATGACTACAGTGCCAGCCAATACTTTGATTG
CGCACCCGAGCCAGAGGTCTCAACTAAGTTGTCCCTGAAC
GCTGGACACGCAGAAATTATGAGATAATAAATGCCTGTTG
CTTTAAGAGTCTGCGTTTTTAGGATAATTTGTTACAGTGC
AATAGATAACCAATGCAACTGTAGTCATGAAGAATGCAGA
GTAATATTTCCATGCACGAAGATGCTACAATAAGCTAAAC
AGTAATGAATGTGCTTGTGTACTCCAGGAAACACAGATGT
AAACATATGCTGAAATTTCTACTGCAGTGCTATTATTACT
AGTTCTAGAAACTCTGATATAATTGTGTTGAATACTAAAA
GAAGTCTTATAGATTATCTACCCCAATGTTCAAAACAAGA
TAGTGCTTTGGTAAAGTCACAGGTCAGATTTTTTCCTATT
TATCTTTAAACCTCAGTTTTTCTGGCTTCTAAACAAATTT
TGACCGTATATATATGGTCAAATATATATATCATATATGT
AATATAATATAAATATATAATATACTATTGTTATATTATT
TATTTTATATTATAAATAATTATATGTTATAAACAATTAC
TATATTATTTATATATAATATATAATATATATTACTTAGT
ATAATATATATTATTTATATAATATATAATATATTAATAA
TATATATATATATTTTGTGCAAATTCATTTACTTTTAGTG
CATCATATTGTTTGGTTCTGTGTCCCCACCCAAATATCTT
CTTAAATTGTAATCTCCAGGCATTTAGGGAGGGACCTGGA
GAAGGTGATTAGACCATGTGGGCGGTTTCACCCATGCTGT
TCTCATGACAGTGAGTTCTCATGAGATCTGACAGTTTAAA
ACTGTGGCTCTTTCTCCTTCTTTCTTTCTTTCCTGCCACC
TTGTGAAGAAAGTGCTTGTTTCTCCCTCATGCTCTGTCTA
TCTCTTGCCACCATGTAAGACATGCTTTGCTTCCCTTTTG
CCTTCTGCTATGATTTTAAGGTTTTGAGGCCTCCTAGCCA
TGAAGAACTGTGAGTCAATTAAATTTATTTTTTTAGAAAT
TACCCACTCTAAGGTAGGTTTTACAGCAGTGTGAAAACAA
ACTAATACAGTGCCCTAGGTTGAAAAATGTGATGATGTGT
AAAGATTTAGTGGGGACTAGCAAATGCAAAATTCGAATTC
CTGATGATAGCATTTTCTATCTGGTGCTCCTGTATATATT
TTTGGTGGATCTTTAATGACCATTAAGAGTTTTAAAATTA
TACACACCCCAAATGTGTAAGGTACTTCTTAAATTGTGGC
CCTAGATTATTCAAGACTGAAATCATTAGACATTGTGAAG
AATAATATCCTAAAAACTCATTTGTCTGTCTCATTTATTA
CCATATCTAACAGTCTTGAGTTTCTGAAAGGTTTTGCTTA
TAGACATTTTGCCTTCTTTTCAATGATTAATTGAAGAACA
GGTTTACTATGAACTATCATTTTATTTCCAGCAGCAAGCT
CTGACCCAGTTGCTTTGTATCAGTCCCATAATGCCGGCTA
CAGTTAAGGAGTGTCATTTCAAATCTCACGAACATTTCTT
TAATCTCATACATTAAATCTTTCTTAAATCACACAAGTTA
AATATAAAAATATAAGCAATCCAAGTATGCAGATCAAGAA
TGATGTACCATTCCTTTCAGAGGGGTGCAGAATTCAATTT
TTTGACAATGTTTGACTTCCAGTGCACTATAGGTGTTCAG
TCAAGCAGTCATTTCCAAATTAGCTTTCAAAAATAAGCCA
TAAAATTTAAAATTCAGTTATTTTTATTTATTTTAATATT
CCTGTTTGCAATTCATATAGCAAATTCAGGGTGCTTTGCT
CTTTATTACTTTAAAAATAAACCTGTTCAATCTTTACAAA
TACTTTCTCTTCAATGTGAAGAATATAAGATCAAGATAAA
AATAATGAATCAAATAATTTCATTTAATGTGAAACACCTG
ATGTCAAGGCAAAACATAGCTTAATATCTTTTGTGAAAAA
CTGTTTATAAACAACTTTCTCCAGTGTGACATTTATTATC
AGTTTTTGTAAGGTGATTGAAATATAAGCATTTACCTAAT
TCAAGCTGGTGTTTTTCACAAAAGAAATGTAAGGCAACAT
AAAGAAAATAATTTAGAAGTGTTCAAATTGAGAAAGTGAT
TAAAGTGTTATATTATGTGGACTTTTTAGGTTATGGGGGA
GGGGTAAAAACAGAAAATAATTGAGAAAAAATAGGGATAG
AATGAGAAAGCAATTAATTCATTGAAGAGAAAGCAATTAA
TTCATTGAAGGTAAAACAATATGGGACTTAGAGCTGGAAG
CTCTGTTGTCAGAAATCTCAATGTTTAATCAATTCAGAGG
TAGAACTGTTCAGGAATATGACAAGGTGAAGGTTATGGCT
ATAGAACAAGACTAAGGGAATGGAAGTCAAAAACATTGGC
TTAGAGGAATCGGGAATGGCATGTGGTCTCTCTGGTGAGA
AGTCCACATATATGCAGACATTACATAATTTCCAACTGTA
ACAAAGATGGAAAACCTGAATTGGTACCAAAAGAATGTAG
AGCTGCATAAACCTGGAATGCATGAGCTCCAAATGATCTG
TTTTTCTAAAAATGAAAATGTCATGTTTGAGAAGGATGAA
TTTTGAACAAGAAAAATGGTGTTCAACTACCATCTGAAAT
ACTTCTCACAGGAAATAGCACAAAGAAACAATTCTTACTT
CAAAAACTGCAAAGAAAGTTGTTATTTAGTGGAGAGGTTA
CATCCAAGGTAACTTAAGAGGCAAGGAGAAAGTATTCTAG
AATGAAGTGAAAGGTAAGGGACAATGAGTTTACATTAAGC
AGTTTTCCCTGGAGGAGGACATGGGGATGGGATAAGCAGA
GGACAGAGGCCATGCTGCTTAATCATTGATCTAAACGTAG
CCATAATAGAGTGGATGCATATGCAAAGACAGATGCCCAG
TGGAATTTGTCTCTGAATGAGTGTAAGGTATGATTGCATG
GGATAATGTGTTGGAAATAACTGGATACAAACTCTAAGTG
GATCTCAGGTGGAAAAACACTTCTGAATTTAAACAGTTAA
AAGCAATAGCTGGTTTCAGAATTTAGCTAACATTCTCTGT
TGGCAATACAGTCATTAAATTATAGTCATATTATTAATGT
CATCAAGCAGTTCATGAATGATGTTTAGGGTGCTACTATT
TAGAGCATACAAACTCTCAGTAGACTATCTCATCTCCTTT
AATAAAATAAAAACAAGCCAAGTGAACAGCAAAGCCATAA
TATTTTTTAAACCCATTAGAGAGCTGAGGACAGAGAGATA
TCTAAAAAAGCTGAATTCCAGAGAGTGACTAGACATTTCT
GGGAATAGAATTGCTTTCAATCCTGGCAAAGCAGCTATAC
AAAAACAGAATCTGCTATTGTAAGAGGTATGAAGAAATCA
GCCACATTTTTAACAACTCTTTAATTATCCCTGGGCTGGG
CTGATGGCTAGAATTTCAAGGGGTTCAAGTCATAGCTCCA
TACTACACTCACCCATTCTCTACTTCCCATGGACCTTCCA
CCATGTACAGAAGGTGGTGCAGAGCACAAGACCTGAGAGA
GATGGCCCTAGGTGCCAGGGGTCTTTCTGATTGCAAGGCA
TCAATCAGCAAGGGATGACTGAAGGCAACAACAGGGAAAA
AATGAGTCAGTGGAGCTTATGAGGTATCCCCAACATGCAA
GATAACAGTTTTTCAAGGACATAGGGAAGAGGAAGAGAGC
TGAGAAAATATCTCCCAGGCACCATGGACAACATTCAAAG
CCTACTTTCCAAAGAATAAAGGGGGAGCCAAGCTTTTATC
CTTAAGCTGAAAGCTAATTAATTAAATGTCATTTTGTTTG
CAGATATAAGGAATGTTTTTACTACATGAATGCCCTTGAT
TTGTGTATTTATTGCATTGAGATAGAATTATCGTATCTGT
TTCATCTTTTTCGTTGATAGTAGACTGATAATCATGGCTT
CCATGGTAGCCTAATACATAATAATTGTGTTGTGAAATTT
TCATATGTACTGTGTAAAGTAATGCACTGCTGAGTCTCTA
CATAAAATTAGACATATAGTCTAAGCTTCCAAGTTGCATA
ATTAAGGTCTATATTGTTGTTTTTATCTGGCTCATTGATC
TATCAGTTTTTGAAACTGATATGTAAAAATTTTCCAGTGC
AGTTGTTGCTGAATTGTTTTGTTGTGGGTTCTATACTCTG
GAATAAAAACTAGACAAGCAAAGATAATTTCCCTTTCATT
GACCGATGTCTTCAAAGTGCCCAAGGAGGGCCTAACACAA
ACTAAGACTTTAATAACTGTTTGTAATTAAATAAATACAA
TTTTATATTATATATTTTAATACATGAATTCCAAAGTGCA
TACATTTTCATGATTTTTATATATTTTGATGATTATTTTA
ATCAATACATAATACAACTCAAGATAAATCCATCACATCT
TAGAAATATATTTTTCATTGTGAATTTGTATTAATAATAC
TGTTATGAACATTATATGTCTTTTGATATAAATAGATACA
CAATTGGGCATATAATTACTGCATAGTAGTCTAGCTTTAG
TACTTTCAAATAGCTTTCAAAGTGATTGTGTCAATACACA
CTCCTAGCTATTCATGACAAAGTTGTTTTGTTTTACATTA
TTGTCATAATTAGTCTCAATCTTTGTTTTTAATATTTGCT
ATATTATTATCTGTATATTAGAATTTTAGTGCAGTTTTAA
TTCAGGTTTCTATGACAATTTATGATGTGAAACATACCTG
AGTCTGAGATGAATATTAGCATTTCCTGTAGAAGATCATA
GCTCTTGTATCCTTGAGTAAGTGTATTAGATGAATGCAGT
CAAAACTTAAGTTGGGTTCAGGTTTTATTATTATGGTGAA
CCACCAGCTTCAAAATTCTCTAGCCTTAACTGATGCTGAG
GGTACATGCCGGCATGTTGGAGAGTTTTACTTACTCCTCA
TCCACCATCAGCTACATGGGGGTCTCTCTCATCAGCAACC
TAAACAGGGTCTACCGCTCACATTCCAACTGTAGATAGCA
TGCTCTTTATTGAGTGATGGGGAATATCTAAGATAACCTT
TAGTATGATACATGCCTTTGGCACGGTGTCTCTATCATGG
TATTTTGTCAGATACACTACCTTCCTCAGTACTCAGAAAC
CTTTCTGCAATAAGTATTTACTTGTTTGTTGGGGGCAAAA
TTGTTTTATACAATATCTTTAATGACTGGAAACTTATTCT
GAAGAGGAGAGAGTTTGAGTAGAGCTTTGAGTCTTTTCTT
CAGGGATAATCCCTGCTCTTCTTCAAGTGTACACCCCAAA
TGAGGATTTTCTTATTTCTGTATCTTGCCTCCAATCTCTT
TTGTTTGTGCAAGGTAGAGATCTGGGAAAAACCTTCAAGT
ATATGTGAGCTCTTGTTGGGTCTGAAGCTTTCAGGGCCTT
TATTACTATACCACACTCAGCCTTTAACACTGTTAAAAAA
TTTAGCAGATTCTTCTTATCCTTTGGTAGGTGTAAAGAGA
ATCATATCCCAAATCTTTTTGAAAATGCCTATGTTCCTCA
CTCTTCAAACAAAGTGTTTTTCCTGCAATGTTAGCTCTCT
GGTGGGTTTCAGTTGTAACTTTATAGATTAACTTGCTTTT
TCTTATGATTGGCGTGATAGTGACTCTGTCTAGCTATCTA
TATTGTACATTACATAATGGTATTCCAACTGTTCTACTTT
ATAATTGGAAGCAGACATTTTTTATGTAATTTGAAATTAA
AAATTCCCATATGCTTCTGATTTGGATTTATTCATAAATC
AGTGAGAACTATACTCAAGAATCTTGATGGTTCAAAGTAA
GTCCCAATGTTGGCTTGTTTGTTTTCTGAGAATAAACATT
TATTAAGCATTTTCACAGACCAGATCTAAGCTAGGAGCAT
TACACAGAGTGTGTCTTTAATATTATTTATACAAATATTG
TTATGTGCATCTTAAAAATCTGTCAAACTAAAAGTTATAA
TAATTCCTAAAGTTAACCTAAGCATCCTCTTTTTATTTTT
TCTAGAATTCAACTTCTATTTTAGATATAGGAATATATAT
ATATATATATATATATATATATATATATGGGAATCTATAT
ATTATATATATAGGTACAGGGAATATATATATATGTTACA
GGGTTTCCGTGTTTTCTCAAACTTTTGTTTCTTCTAATAG
TTGATTAAATATCATACTGTACATACTGATTTCTAGTTCT
TAATAATGTGAAAGAATACGGTTAACCAATGATTATCATG
CTCTCAGACAGTTTTTGGATGTAAAAAAAATAAGTTAGGT
GGTTATGGTAAACTGTATATTATATAATAGGGGAAGAGGA
GAGAATAGAGAAAGATCAGATGCTTTAAAACTATAGAAAT
TTTAGTGATTTTGGTTTCTTTATAATATTAGAGAATATAG
ACTCCATGGAGTAACACAAAGCCAAAAGAATAGAGGTATA
TTTCCCATCAAATGGAGTCAAAATAATATAGGTAATATAA
AAAATATTGCCAAGATTCTAAAAACTCAGAAAGACAAAAT
CGATGTGAAAAGTGGTAGTGACTTCTGTGCACCCCATTAT
CTTCTCATAGTGCATTAAGTCCCAGCTGCTTACAGGCATT
CTCACAAAAAGAGTTATTTTTTTCTCAGCAGGCTTCACTG
TAAATGTCAGTCCAGTCTATGGGTTAAATGCTCGCCTTTA
AACCACTCATCCCAAGTTTGTTCATCGTGGTCCTATAGAG
TGGGCTATGAGTTGAAAACCACATCTGTTTCTGTCTTTTC
AGCAGGAGCATCATGCAGATTAGTCCCCTAAAAATGGGCT
AAGGGAAGACTTTATATGAGGATTTTTTTTTTTTTTTTTT
TTTGAGATGGAGTCTCACTCTGTCGCCCAGGCTGGAGTGC
AGTAGCATGATCTCGGCTCACTGCAAGCTCCACCTCCGGG
TTCACACCATTCTCCTGCCTCAGCCTCCCAAGTAGCTGGG
ACTACAGGCGCCCGCCACCACGCCGAGCTAATTTTTTTGC
ATTTTTAGTAGAGACAGGGTTTCACTGTGTTAGCCAGGAT
GGTCTCGATCTCCTGACCTCGTGATCCACCCGCCTCGGTC
TCCCAAAGTGCTGGGATTACAGGCGTGAGCCACCGCACCC
TGCCGAGGATTTTTAATAACACTGTAAAGCATTATTAAGC
ATTAGTAATGTAATAATTTGTTCATCTCAGAAATGCTTAT
GAATATGAACCTCTTCTCAGATTTGAGAAGAAAAAAATAT
GAGAATAAAAGAGTAAAAACTTTTGTTTTTAATTATATCC
TTCTTAGCAGAGATATTAAAAGTAAGTATCCTCTCATTGT
GACATTAATTTTATCTTCATTTTCGCCAACTTTTCCTCAT
AAGCTTAATATTATACATTTGGCTTGACAAAACATTTTGT
ATCATCACTTTGGCAAAGTCTAAATATAGCAGAAATAAAC
CTGCTGATTAGATTTCAGAACATATAACAGTCTCTTTTAG
ACTTATGTTCTTCATATTATAATGATACAATTCTTATGAT
TCCTTATTTTCATTATCCAGACAGACAAGAATAGACAAAG
AAAAACCTTCTTAAGAGTTCACAGGAGGCCAGGTGTAGTG
GCTCACTCCTGTAATCCCAACACCTTGGGAGGCCGAGGCG
GGTGGATCACGAGGTCAGGAGATCGAGACCATCCTGGCTA
ACATGGTGAAACCCTGTCTCTACTAAAAACATTTAAAAAA
TAGCTGGGCGTGGTGGCGGGCACCTGTAGTCCCAGCTACT
CAGGAGGCTGAGGCAGGAGAATGGCGTGAACCTGGGAGGC
AGAGCTTGCAGTGAGCTGAGATCATGCCACTGCACTCCAG
CCTGGGCAGCAGAGTGAGACCCCATTAAAAAAAAAAAAAA
GAAGAGTTCACAAGAAGGTATGTTTATCTGCCATCTCTTA
GCCTTCCTTTCTGCCATGTATATGTTTGTGATGGGGATGG
TTTTGTTTTCGTTTTATGCTTTTAAAAACATTATCTATGC
CCATTTCTTCCCAGTGGTCTGTGGGTTTAGTTCATCAATT
GTTATTGTTCTACATATTCTTTTGTTATTATACTACTATT
TATTCATTTATTTGAGTGCTGATAAATATTTGGGTTTTGT
CCAATTCCTGGCAATTATAAATGGTGATGTTATGAATATT
AACTGGTTTATATGTGTACTCCTTTTTCTAGAGTGTTCCT
TTCTTTTCCTATACCTGAGGGTAGAATTGCTACGTTACAG
TATATGCATATTGTCAACCTTATCAGAAACTGCCAACTTG
TCTTCCAAAATTTTTGTCTCGTTTGCACAATGTATGGCAG
TGTGTAAGAGTTCTCATAGGGTCATGCCCTGGATAACATT
GATATTGGTAAACTTTAATGTTAGCAAACCAATCTATGAT
GCAGTATCATCATATTGTGGCTTTGATTTGCTTTGGACTG
GTTACTAAAGAGGTTGAAAAAGGCCCTTTCATGTGACAAT
TGGCCATTTGAATTTCATCATTTATAAACTTTCTGTTTTT
TCAGTTGTCTTTTTTTAAACTTTACCTCATTGATTTTTAT
AGTTCTTTATATATTGTATATACTTATCATTCTTTAGCTT
AACCCTTCACAACTTTTATGAGTTTTGGTTTTTGTTATTT
TTTTGTTTTGTTTTTTAGACAGAGTCTCACTCTGTTGCCC
AGCTGGAGTACAGTGGCATGATCTCGGCTCACTGCAACCT
CCACCCCCTGGGTTCTAGCAATTCTCCTGACTCAGTCTCC
CGAGTAGCTGGGATTACAGGTGCACACGACTATGCCCAGC
TAATTTTTTGTATTTTTAGTAGAGACAGGGTTTCACCATG
TTGGCCGGGCTGGTCTTGAACTTCTGATCTCGTGATTTGC
CCACCTCGGCCTCCCAAAGTGCTGGGATTACAGGCATATA
CAACATATCGATATTTTCCTTACATCATGCTTTCTGTTTT
GCCTTAAAAGTCATTCCTTTCCTTAAGTTCATGAAGATAA
TCTCCTACCTATATTATCTCTTAAAAGCTTTTATATATTT
GACCTTTCACATTTAAGTCTTAAGTCCACCTGACATGATT
CTTCTAATATTATGATATAGAGATTCAGTTTTATTTTTTA
ATATGAATAGACCAATATTCTAGCACCAATTATCGAACAG
TCTATCCTCATTTCATTGTCTGGAAGGCCACATCTGTATA
TATCAAGCTTCTATACATGCATGGGTCTATTCCTGGGCTT
GCTATTCTGCTCAATTTGTCATGTTATCAATTCCTGCAAT
AATCCTACAGTTCCTTTGTGTAAGTCCTGATATATGACAA
TATATGTTCCTCCCATTTTCTTCTTCATTAGCATTTTGAT
TATGGTTAGGCTATTGCATTTCCATACAAATATTAGAATC
TGTTAGAAAAGACAAACCATTTGTTGTTTTAATTTTGAAA
TAAAATGCATATATGTGTACAATGGGTATCTAATCTCTTA
TTCTGAAAATTTATTTAATTATGTTGAATGTTTTTATGTA
TGTAATCATGTAACCTGTGATTACTGTTTGATTCTTCTTA
TCCAATTCTAAATTTTATTTTATTTTAGTTTTTTAGTGAG
ATTTTACATTTATCTATTATAACAGTTGTATTTCTTAGCT
GATAGAAGACCTGATGCTTACTGGATCTATTTAGATTTGA
GATGTAAGAGAATATTTAGCTGAATATTTGGCTCTAATTT
GTGAACTAAGTAACACAGAATTAGAGAAAGTTTAGTTGCC
ATTGTGGCTGCTCTTCACCCTGTTGTTCCAGTGGATCTAA
ACAGACTTAATGTTTCTGTGTTGGATCAGGACCCTGGTTG
GAGCCTATGGAAATCTTCAATCAGAGAAACATCTAGCTCA
TCTCTAGTTTGTGGAACAGGCTGTACTAAGAACCATTATT
CTTGTTTTTTTTTTTTTCTTTTGAGATGAACTTTCACTCA
TGTTGCCCAGGCTGGAGTACAATGGCATGATCTCCGCTCA
CCGCAACTCCTGCCTCCCGGGTTCAAGCGATTCTCCTGCC
TCAGCCTCCCGAGTTGCTGGGATTACAGACATGTGCCACC
ACGCCTAGCTAATTTTTTATTTTTAGTAGAGACAGTGTTT
CTCATGTTGTTCAGTCTGGTCTTGAACTCCCAACCTTGGC
CTTCCAAAGTGCTGGAATTACAGGCATGAGCTACCATGCC
TGGCCTAGAGCCATTATTCTTAAAAGAAATAGTCTTAGCT
TCTTCCCAGAATTTTGAAGCAGGACACTTTTAGCGAATGA
AAATGGTATAAATGAGATAGGATTCACTATATGTCCTAAA
GCTACTAATATTTCTTACATGTCTACAGGCTCATGGACAG
ATTATATTAAGTGGATAACTCCGGAAATCAAATCCAAAAC
CTATTTATAGTTTGTTTTTGCTCATTGATTGGCTTCATCT
AGAAGTGGAAGGCTAAACCATTTTATTCACACAATCAAAA
ATGGAACTAAAGAAAGAAGTACCTGAGTTACAAATCTGTA
ATGATTTATGAACAATGGATGACCACATGGCAGCAAGATA
AGGACAATTTAAAAATGGTTAATAGGTTCCTCAAAAAGAG
TTCTGGGGAAGAATGATGTACATAAACAAATTTCAGAATA
AGCATTGAATGAGACCATATTTGCTTTTTATGTGAATGGT
CACTGGTTTGGCTGTGTACCCACCCAAATTTCAACTTAAA
TGGTAGTTCCTATAATCCTCACATGTCTTGGGAGGGACTC
AGTGGGAGCTAAGTGAATCATGGAGACGGTTACTTCCTTG
CTGTTCTCATAATACTGAGTGAGTTCTCACAGACCTGATG
GTTTTATAAGGGGCTCATTTTGAGAGATGTTTCATCAATA
TCTAGTTTATTGAGAGTTTTTAACATGAAGGGATGTTGAA
TTTTATTGAAGGTCTTTTCTGCCTCTATTGAGGTAATCAT
ATGGTTTTTGTCTTTGGTTCTGCTTATGTGATGAATTATG
TTTATAGATTTGTGTATATTGAACCAGCCTTGCATCCCAG
TGATGAAGCCAACTTGATCATTGTGGATAAGCTTTTTGAT
ATGCTGCTGGATTCAATTTGCCAGTATTCTATTGAGGATT
TTTACATCTATGTTCATCAAGGATATTGGACTGAAGTTTT
CTTTTTCTGTTGTATCTCTGTAAGGTTCTGGTATCAGGAT
GATGCTGGCCTCAAAGAATCTTAGGGAAAAGATAATCATT
TCAATTGTTGGGAATAGTTTCAGAAGAAATTATACCAACT
TCTCATTGTACCTCTGGTAGAATTCAGCTGTAATTCTTTC
TGGTACTGTGCTTTTTTTTGGTTGGTAGGCTATTTATTAC
TGTCTGAATTTCAAAACACATTATTGGTCTATTCAGAGAT
TCAACTTCTTCCTGATTCAGCTTTGGGAGGGCACATGTGT
CCAGCAATTTATCCATTTGTTTTATATTTTCTAGTTTATT
TGCACAGAGGTGTTTATAGCATTCTCTGATGGTTGTTTGT
ATTTCTGTGGGGTCAGTGGTGACATCCCCTTTATCATTTT
TCATTGTATCTATTTAATTAATCTCTCTTTTCTTCTGTAT
TAGTCTAGTTAGCAGTGTATATATTCTATTGATTATTTTT
TTAAAAAACAAAACAGCTCCTGAATTTGTTGATTTTTTGA
AGGGTTTTTCGTGTCTCTACGTCCTTCAGTTCCACTCTGA
TCTTGGTTATTTCTTGTCTTCTGCTAGTTTTGGGATTTCT
GTGCTCTTGGTTCCCTAGTTCTTAGTTGTGATGTCAGGGT
GTTGATTTAAGATCTTTCTAGCTTTTTGACACAGGCATTT
AGTGCTATAAATTTCCCCTTAACAATGCTTTAACTGCATC
CCAGAGATTCTGGTACATTGTTTCTTTGTTCTCCTTGGTT
TCAAGAAACATCTTGATTTCTGCCTTAATTTCATTATTTG
CACAGAAGTCATTGAGGAGTAGGTTGTTCAATTTCCATGT
AGTTGTGTGGTTTTGAGTGAGTTTCTTAATGGTTTTGAGT
GAGTTTCTTAATATTGAGTTTGATTGTATTGTGGTCTGAG
AAACTGTTATGATTTCAGTTATTTTGCATTTGCTGAGGAG
TGTTTTACTTCCAATTATGTGATCAGTTTTAGATTAAGTG
CCATGTGGTGCCAAGAATAATGTATGTTCTATTGTTTTTG
GGTGGAGAGTTCTGCAGATATCTATCAGGTCCACTTGACC
CAGAGCTGAGTTCCAGTCCTGAATATCCTTGTTAATTTTC
TGTCTCAATTATCTCTCTAATATTGACAGTGGGGTGTTAA
GTCTTTCACTATTATTGTGTGGAAGTCTTTCCTGTTTATT
TTGCTATTGATACTTACAGTTGCATTGTGAAGTTCTTATG
TTGTGTTTTTCAGCTCCCTTTGGTCATTCATGTTCCTCTC
TAAACTGTTTATTCTGATTAACAGCTCCTGTAATGTTTTA
TAATGGTTCTTAGCTTCTTTGCACTGGGATAGAACATGCT
GTTTTAGCTCAGCAAAGTTTGTTATAATCCACCTTCTGAA
GCCTACTCTGTCAATGCATCCATCTCAGCCTCTGCCCAGT
TCTTTGCCCTTGCTGGAGAGATGTTGCAATCATTTGGAGA
AGAAGAGGCACTCTGGCTTTTTGAGTTTTCAGCCTTTTGC
TGTTGTTGTTGATTATTTCTCATCTTCGTGAGTTTACCTA
GTGTTGGTCTTTGGATTTGTGTGGTGGGGGGGAGAGTGGG
GAGACTTATTGTTGATGCTGTTGTGGTTGCTGCTTTCTGT
TTGTTTGTCTTTCAGTAGTCAAGCCCCTATTCTGTAGGGC
TGATCCAGACCCTATTCACTTGGGTCTCTCCCGCTCTTGG
AGGTGTTACCAACAGAGATTGCAGAACAGCAAAAATGGCT
ACCTCCGCCTTTTTCTGGGAGTTCCATTCCAAAGGGACAC
TAAACTGATGCCAGTGGGAACACTCTCTTATACGGTGTCT
AATGACCCCTGATGGGGATGTCTCACTTAGTAAGGATGCA
CAAGATCAGGGACCTGTTTAATGAAACATTCCGATTGCCC
CTTGGCAGGGGGGATGCACTGCACTAGGGGAAATCCCATT
CAATCAGACTGCCTGGATTCCTAAGAACCAGCAGGGAGAA
AGATTAAGTCCACTGATCCATGGAGACTGTGGCCACCTCT
TCTCCCAGGGGTTCCGTCCCAGGGAGATCAGAGTTCTGCC
CATAAACCCCTGGTTGGAGCTGCTAAAATTCCCACAGGAA
GGTCCCGCCTGGTGAGGAGGAATAGGTCAGTGCCTGATCT
AAAGAGTCAGCCTGGGCTGGGCGCGATGACTCGTGCTTGT
AATCCCAGTACTTTTGGAGACTGAGGTGGGTAGACCACTT
GAGGACAGGAGTTCAAGACCAGCCTGGCCAACATGGTGAA
ACCCTTTCTCTACTAAAAACACAAAAAAATTAGCCATATG
TGGTGGTGGGCGACTGTAATCCCAGCTACTTGGGAGTGAG
AGGCAGGAGAATCAGTCAAACCCAGGAAGAGGTTGCAGTC
AGCCAAGTCACACTGTTGCAATCCAGCCTAGGCAACAAGA
GCAAAACTCTGTCTAATCATTATCATCATCAGCAGCAGCA
GCAGCAGCAGCCTGGCCATCATCTGCCACAGCCACTGTGC
TGTGCTGTGAGTAATTCCTCCTAAGTCCAAACCAGCACCA
GCAGGAGAAAAACAGAGGACTGGACCTGCACTGATGGCTG
CTGCCTCTACTCCCAGGAACTCAGTCATCTTAGGCAACAA
GCAGCAGCAGTAATGATGGCCGCCCCTCTCCCCAGGTACC
TGGTAGTCTTAGGCAATCTCCAGCCAAGTGGCTGCTGAGA
ATCTGCACAGCACTGTAATTTGGACTCAAGGCCCTGGTGG
CATGGGCTCATGAGGGGGGAGCTCCTGATCCGCAGGTTGC
ACAGATCCACGGAAAAAGCATGGTTTCTTGGGTGGGGTAG
CACAACCACCCATTGCCTCCCCTGGATGAGGGTGGGATCT
AAGCACTATTAATTGTGGATTTATTGAATGCCTCATTCAC
TTTTATGATATCACACACAATATTATTTTTGAATTAACAA
TGTATAATAACAACATTAATTATAGAGTGGCTTATGTCTA
AGGATGTGTTTTACCATAGTTTTCTCAGCCAGAATACATT
GTTTTCATGTAAAGTTAGAGTGACCTTGCGAAGTCTTAGC
AACACCTCTCTACAGTGAGCACACTGTACTGTAGTATGTG
ATACATGCAAGTATCTGTTTGTATGGACTGTGCTAATCAG
TTATTCTGGGTTAGAACATGTTTTCTCTAGGCAATATTTG
CTTCTATTTTTCCCATGGCCACACGTATTTTTCTGGGTTG
AAGATTTTAAGTAGAATTTCCTAAGGATCCACCAACACAT
TTTTGTTTTCCATTACTGCAAGTTTGTGCTCTTCTTGTGC
AGAGGTGAAATTCACCCAGAGAACTTAAACCTGGTTCTAC
ACAATCATCATTCCATTTTGGATCGCTATGTCATTGAATC
AAAAAGGAAAGAAAATGTTGATTGTACTTTGTGAGATGCT
TAAGTCTCATTATCAAGAAGTCAGGTATTAGAGTTCTCCA
GAGAAGCAGAACTAATTCCATGACCCTCCATATCTGTGGA
TCTGCCTGAATGGATTCAACTAAAAATGTGTATTTTTAAA
ATAGTGTCTGTATTGCACATGTAGTTTTTGTCATTATTCC
CTAAACAATATGGTATAACAACCATTCACATAAAATTTAC
ATTGTACTAGATAACATAAGTAATTTAGAAATGATTTAAA
GTATACATCAGGATGTGCATATGTTGTCTGCAAATAATGC
ACCATTTTATATCAAAGACTTGAGCATCTGTGGATTTTGG
TGGCTGTGGGAGGTCCTGAAATTCATTCCCATTAATATCA
AGGAACAACTGTATTCATCTGAGAAGGCTTATTATAGACT
CACACCTCCTATGGATGCAAAAGCCAAGAAGTCCCACAAT
CTGCCATCTGCAACCTAGAGAACCAAGAAAGCTGGAGGTG
TACTTCAGAGTCCAAAGAGAATCAGAGAAGCAATGATCTA
AGTCTGGTCTGAGTCCATATGCCTGAGAACCAGGAGAGAT
GGTATCCAAGAAAAGAGGAAGAAGGATGTCCCAACTCAAG
CAGAGAGAGAAAAATTAACTTTATTCAGCTTTTGTTCTAT
TCAGATTATCAATGAATTAAATGATGCCTGCCCACATCGG
TGAAGGCAGATATTCTTTACTCAGCCTACCACTTCAAATG
TAAATCTCTTCCAGAAGCTCTCTCATAGACACATTCAGAA
ATGTTCTGCCAGCTAGCTGGACATCTCTTAGCCAAATCAG
TGTGACAAAATTAACCATCATAACTAGGTAGAGAGGAGTG
TGTGTGGAGCACATGGGATTCTCCAGTTAATTGTTCAATT
CTTTCATAACTTGTAGTCAGAGAAAAAGCAAAAACCCTGA
TAGCTCAGATTAGTAGGTAATAAAATTTCAGGTGCTGAAA
TGCCATCTAAGGGAAAAGGTAACACAGAATATGTGGAATA
AGAATATTATAGTACAAATATCAACAACAGCCTTGTGAAC
TGAAATGACTTTAGTAACTGAATATATTCTCCCTTTCTTT
CAAATGCATCTATATTTATAGCTATAGCTATATTCCCCTA
TGACTTTCCCTTAATGCAGTACCTATGAATATTTTCTTTT
TTGTCATATTATGAATATAGATATTGCTATTACTTTCCCT
TAATACTTTATATATGGTGAATTTCTTATAGTTGACTATT
AATAGTTTTTGGTTACAGAAAACCAAGGAGGAATTTTGGC
CAAATAAGCAGTGAATGGTTTTAACTCTGAGATAGATACT
ATAACTGATGGTGCATGGGTTATCCCTTTTGGCTTCATCT
CATAGTAAAGGTGGACATTTATTATGCACAGAAAGTAATG
AACAGAATTTGAGTAAAGTGATATAGTGTGATGAATATGT
GGATTGACACTAACAACCTTGTATTTTTATGGTTGGAAAG
CTAAGTATTCCATTTCTTAGACACCCTTAAAGCTAAAGTT
CTGAATTAAAATTTGGTATTATATTTTTAAATAAGGCAGA
TCCATATTTCTGGAATATTACGGGTAGTTAAAGTGGCTCT
GACAGAAATTGGTGTTTGCAGAAATTGGACTCAATGACTT
AACATCTAATTACCAGCCTCATGCGCCAAGAAAATGATGG
CTGTGGAAGCACTGTTACAAGAGACAAAAACTTCTAACTG
AACTCTGGGTGACAGAAGTAGCATCCTGTTTTCTTCATGC
TAGCTGTAGTCTTGTGAAATTAAAACCAAAACTTAGTGGT
ACCTACATTAACTTTACTAGCCCAGCCAATAATTGTGTAA
TAGGCTACCTGGTCTTTTTGTCTTGCACGGAATCCTAATC
GATTTTGTTTAATATTGCACTTCTCTAGTTATATCACACA
CACACACATACTCAAATGCACACACACGCACACACACACC
ACACACCATGTTCAGAACTTCTTTGGAATTCATACGCCAA
ATTTTAAAATATGTCTTGCATATATTTTTGAGCATGCTGA
TAGTAATATAATATTCCCTGTAGATGTAAAGAAAGGCTAC
TTATGCTGTAATTAAAAATAATCATAATATCCAGCTCTAG
CTACAATGCAGTAGCAGGGACAAGATTTACTGTTCTGTAT
GAAACAACTAAAACTCTGGACAAAATACATGAAACAATGG
GTCTCAGGACATGAGACATCAGGCAATGAAGAATAATGAT
TGCTGTGAAATGGGAAGCAACAAAATGAATCCTACTGTTT
CCCCAGTTTACTGCCTGAAGACATATTCAGCCTTTGGCTC
AGGGGACAGGCAGCAGGAATCCAAGTGGAGCCAGAAAGTA
TCCCTTAGTTAAGGAGACAGAGACAGACATCTGGGCAGAA
TAAGGTGACCAAAATTTCCAGGAAAGACTATGAAATAGGC
TACTTCCCAAGAGAACCCCAAAGAGCTTTAAAGTGTAACT
TTAAGTATTCATTTGAATGTTGATTAGTGCATGGCATGGA
AGGAAACTATCCAAAGACATGGAAAGAATTACAGAGATAA
TTAGGGGAAATAATCTATGGAGCTTACAAAGTGCCAAAGA
CGTTGCCTGTTATTGCTCACCGGACTGGGAGCTGTAGTCA
TTCATGAGGGAGCAAGTACAGTACTCAGACTATCTTGCCT
CCATCATTAGCAAAAATTAACTCTAGACAATGCTCTTCGG
CTTCTGCATAGAACAATATTAAAAGCAAATTGGAAAGAAG
CAAACAATTTTTAAGATTTAAAGACATCGAAGAATAAATC
AAGAATATCGACATCAATAAAAAATTATCTGCTACCCAAT
AAAATAAAATTCAATGTCTTGTAACTAATTATCATGTATG
ATTTTACATCAGAAGGTAACATTCACAGTGTCTGACGTAC
TCATATACAAGGAAGACAAGAAAATTGTTGGGGGTGGAGA
ATGTTCTTTATGGTAATAGTAATTTCCTGAGTGTATACAT
ATATCAAGACTTATCAAATTGTACACTTCTGATACATACA
GTTGTGTTAATTATATATCAATAAAGGAAATGGATGGAGT
TGGAGGCCATTATTCTTAGCAAACTAACACAGGAACAGAA
AACCAAATGCTGCATGTTCTTATATAAGTGGGAGGTAAAT
GATGAGAACACATGAATATATAGAGAGGAAGAACACACAC
TGGGCCCTTTTGGATAGTGGAGGGTGGGAGGAGGGAGAGG
ATGAGGAATAAAAACTGAGTACTAGGCTTAACACCTGGAT
GATGAAATAATCTGTACAACAAACCCCATGACACAAGTTT
ACCTATGTAACAAACCTGCATTTGTATCCCTGAACTTATA
AATTTAAAAAAAGAAACTTGAGAGTGTTTACCTCACCCCA
ACACAATGGAGATTTAGAGCAAAAGTGTACATTTCCGCTA
CATTCCTTGGTATAAAAGTGGTTCTGAATAGTTATTTGAA
ATAAATTTATAGAACACTTTATTTCTAAAAAAAGAAGAAG
CCTTATATTTTTAAATCTTAAAACTTTACTTTTTTAAAAC
AACAAAAATTATGTCTTGAATGAACTGTAGATCTACTACT
TGTCTCCAGAAAGAAAACTGATGCAGCTGTCCATGCCATT
ATGCCTGAAAATGTTTACAACAGTTGTCCTTAAAGCAGGG
GATGGTTACCAGCATGGGTCATGAAGCACTGAAACATTCC
ATCCAACTGAACTTTTGTGATATATAGAATCACATTACCA
GAGTAAATACTGTGCCACGTAAGACATTTCTGTCATATTT
CATTGGCTGGAACGAGTCATATGCCAGAACTATCTTTAAC
AGGAAAAGGAAATGAGTAATTGTGAAGATCACTAGTAGCT
ACTAGAGACCATTAAAAGCCTAATTCACTCTCTAGTTGGT
AATAAAATGCACTCAAACTCTTTCAGAAGTGATTCAAGAA
TTCACGTAGTTATATCATCAAGATCTAAGTCCAATCCTTT
CGGGTGATGCATTGTAATCATCATATTGGAAAATGAAGTA
TTTTTATATTCTATCTACATCATAGATTTATCTACATTAT
AGACTAAGCCAATTGTACAATGTGGTTTCTTTGTAATCCT
GATGTTTAGAACTGAAATGGAAAGTTATCTACCCACTGAT
ACATCCCGTTTACCATAGAAACTTGCACAGTATAATTCCA
GACATATCAGTCCTTGGTTCATAGCAGTACTGTAATCCTG
TTGAGTACAGAATGTTCTTTATTAGTGTGGTGTGAAGTCT
ACAGTTAAGGCCTACAACTTGCATGCTGTCATGACAGTAG
AAGCTGGGAGGTCTTCAAATGACCTATTTGCCACTCCTCT
CTTCGACTCTACTCCAGTGAATAAGATCCGCTGACCAAGA
ACACTCCAGATACAGGGACTATCACAATATAGTAAAAGCT
TCAGTTGCCTGCAGGCCCACACAGTTATTCAGACAAGCCA
ATCACATCCTCTGTGAGAACCAGGGGTAACTTCAACCTCT
TGTCACTACAAAAGCTCTTCTCAAAGACCATGCTTGTTCA
CTCTGATTCTGAGTGAAAGACTCGTGTGACTTACATAATG
TGGTGGTCTCTTCCTCTACGATGTGAGTATGTGTGATTGA
CCAACTCCTGTTTATCTCTTGTGCCGAGTGTCGGGCCTCA
TGTGTTTGGTCATTCCCATAACCTTAGTGGACAATCAAAA
CAATTAGTTTCCAATGATTGTCCTTTAAAGAAGTTTCTGT
CCATTTTTCTCTATGATCTTCAGTTGCTTAATCTCTACAT
GCCTGTTGGAATGCATGATACCTTTCCATGATATTTTGCC
CACTTCTGAGGTAGTCCTCAAGTATTCACTGAGTTTTAAA
ACTCAGTCATTCTTTGTCATCAATGGTTTCAAACCAGCTA
TTATTGTCTTGAACCCCTATTTTTCTTGACAAACTTATCG
AAAACCAAGTGACACATACTATCAAAATTTTCTTTTCTCA
CCTCTTTTCCAAACTTAAAAGTTAGTTAGGTATCTAATAT
GTCTTCCAAATGATTGTAGGCAGCACTTTTATCAAGTGTT
TCAGCACTAAGATCTGAGTTATTTTATTATATACTCAATC
AATATGTTGCTTGAATTACCTATCATCTTTAATACTCTTC
TATTAGGATATTACCCTGTTTCTATCTGTATTATTTCCAT
GTGAGTATGATATCTGCTAGACTATAACTTGTATCATCAA
CCTTCCCAATGCTATTTACCCTTTTGCTTTTTTCTTAAAT
GTTAATAGCTGTAGAGTCAGAAAATAGGTGTCTCAGTCAG
TTTGGGATGCTATAACAAAATACCATAGACTGGACGGTTA
TAAACAACAGAAATTTATATACCACATTCTAGAGGCTAAA
AGCCTAAGATCAGAGTGTCAGCCTGATCAGTTTCTGGTGG
GGTCCTTCTTCCAGGTTGAAGACTGCGAACTTTCTCTCTC
TCTATATATATATATATATGGCAAAATAAAGAGCTGGGGA
TCTCTTTAATAAGAGATTTTCAAAATTGCATTTATAAGGG
CTCCACTTTTGTGACCTAATTATCTCCCAAACACTCCCCT
AATAACATCACATTGGGGTTAGGATTTGAGCATATGGATT
TGGTAAAGGGTGAGCATAAATAGTCCAAAACAGTGGATGA
ATACTATATAGATTGAACCTGCTCAGTAGCGGAATGAGGA
CTTACTTTTCTGGTTGAATACACTCTGAGCCAAAGATTAG
ATATATTATCTTATTTCCACTAGAGAAATATATATTTTTA
ATTTTGTTAAACATGGGTATGTTCTGGCCGGGCGCGGTGG
CTTAAGCCTGTAATCCCAGCACTTTGGGAGGCCGAGACGG
GTGGATCACGAGGTCAGGAGATCGAGACCATCCTGGCTAA
CACCGTGAAACCCCGTCTCTACTAAAAAAATACAAAAAAC
TAGCCGGGCGAGGTAGTGGGCGCCTGTAGTCCCAGCTACT
CGGGAGGCTGAGGCAGGAGAATGGCGTGAACCTGGGAGGC
GGAGCTTGCAGTGAGCTGAGATCCGGCCACTGCACTCCAG
CCTGGGCGATAGAGCACGACTCCGTCTCAAAAAAACAAAC
AAACAAACAAAAAAAAAGGGTATGTTCTCTTTCTCAGCCC
CTTTTTACTCATAAGCTATATATTGCATGTAAATGTCTGT
AATATATATGTATATATGTATATAAAATGATATCTATTAT
AATGGATATATAATTAATATGATATACATATATTTACTGA
TTCTAACAATGTTTCTGTCACACCTAATCTTAATTCTTGT
TTTGTTTTTTTTTTCTCCTTTGGGATTCTATATGTTATGC
AGTAGAACTATGGAAAATACAGCTGCAAAGACTATAAGAC
AGAAATCATTTTAAGTAAACTTCTACATAGAACAAGAATA
ATGGCAAAAGTCATCAAGCTTCAATAATCTCATGCACTTC
ACTGCTGTACTTTAAAATATTTTTCTGTTTCATTTAGACA
GAGCTGATGATGGTTTTACTGCCCAATATGTTGAATGTGA
TTTTGTAAAAGCACCAAAAAAAGGTAGAGCTATGGATTTA
GAATAATGTGGAGTTCTGTTTACATCAATCTTTTACAATG
TTATCAACCAATTCTTAAATTGTAAGAAAATAAACTTTAT
TTTCAGGATTTTATAGATTTTTTACACCCATACTTAAATG
AAATGTAGTTTAAATTATAAATTAGAATCTCTAAATTACA
CTCATTGTTTCATTGAAACAGGGCTCCACATACAATGTGC
CAGATCAAAGTGATATAACATTAAAGACTATTGTTAGACA
TTTTCCATAAGATCAAAGAAGGGATGTTTTCAAATTCTGA
TAAAGTTTTCTCATCCCCTTAGGAGATCATATGTCAAGTT
TTATGTTAGAAGAAGAAGACAATTAATACTGAGTAATACT
GGTCTTGATTTGGTAGGAGATTACCAAGTCATAAGCCACC
AAAATCAAGCTGTACAAGAAAAGATAAAATTGCAAGTTGA
TATTACAAATTTGGGAAGATTAAAAAAAAAAAAAATCTCT
GGCTGGGCTCGGTAGCTAATGCCTGTAATCCCAGCACTTT
GGGAGGCTGAGGCAGGTGGATCATGAGGTCAGAAGATTGA
GACCATCCTGGCTAACACGGTGAAACCCAGTCTCTACCAA
AAATACAAAAACAAAATTAGCCGGGCGTGGTCATGGGCGC
CTGCAGTGAGCGGAGATCACACCACTGCACTCCAGCCTGG
GCGACAGAGTGAGACTCTGTCTTAAAAAAAAAAAAAAAAA
AGAAAACTCCACCTGAATTGATAGATTACAACTTGCATTA
TGATGAAAACAATGACATGATTAGATAATTATATTAATGG
CTGTATTTGTATGTTCAATATTCTTTTTTTTTCCTTATGC
TGAGTTATATTATTTTAAAACCTACTGCCTGTTAATGTGG
AATTTTAAACAAAATAATATTTAAAATAATTTTATAAACA
TAGAATATATAAATTTTTGAAGAATTGTGCAATAAATGTA
AGGAATTATAAGTTTAAAAAATAACCAATTGAATAAGTAA
GTTCTAGAATCTGTAATTATATATTTTTAAATGATCAAAT
ATTTAAATTGCTACATTGATACATACAGCTTTTTTCAAAG
ATTTTTTTGTATTCTGGAAACTAAGAATCATAAGAAAATT
ACTTTTAGCTTATAAGAAAAAAATAGCGATATTATTTCCT
AAGTCACTTGCTCCTTGTTCTGGCCATTTGAGGAATATTA
GGTAATATGTATTACTGGTTTTCCAGTTACAATATCATGG
ATTTTGACAAATATGAAATATAACTTAGCAGAAAAGTAAG
AGGAGATGAACTTCAAACATTTGGATAATTTTGACATTTT
GTAATTAGTTAGCAAAATAGACTATTTCATTTATTTCTAA
AATTATTGGCAAGGTCAGAAGTAATTGTACCATAATTATC
AGCTATAAAGATTCATCTCATGTCCTTTTCGAGCTGCTGC
TTCAAAATGTCATCCCATAAATCGCACTGGGCTCTGGCTA
CTTAAATTTAACTTTGTATTTGGGTTTTGATTTCTCAGGC
CATTCATAATCACTGAAAAAGAAGTTCAATTGTATGTTTA
AGAAAAAAACAATTTTATTGAAATGTCACATGCATGCAGA
AATATGAACATAGCATAAAGTGTGCAGTGGTGTGTACAGC
AATTTATTCCTTCTACTATTTATGCTTTATGGTTTTCCAT
TTTAGGCTGTTATAAATAGTGTCATTATGAACATTCTTGA
ACATGTCATTTGGTGAATATAAATACACTTTTCAGGCAGA
AATATATCTAGAATCACTGAACATATATACACATCTTAGA
AATACATCTAATAGGTAATTACTGAGTCATAAAATATCAG
TGTATTCAACTTTACTTAATACTATCAAAGAATTTTATAA
ATAGTGTAAAAGTAATTTGCACACAGAAAAGTAGTGAAAA
ATGGCCTACTGGCTCAACATTCTCATCACTATTTGGTTGC
CATTTTTTTGCATTTTTATATGAATGTAGTATATTAACAT
TTGATTTCCTGATAACTAATATAATTGAAAATATAAACAC
ACACAGACACTCCTCTTTGATATCCTCAGTTTTGATAGTT
TTTTTTTTTTCTATTTGATTGCCTGCTTTATTGATTAAAG
TTCAGTTCTCCATATATTCTGTATTGGAAAAATATGTGAA
GATTTGTATTTCAATTATCTGTTTCAACTTTGTGGGTTTC
ATTTTTGTTATTTTAAAGGTATCTTTTGATAATCGAAATA
TACTAATTTTTTATAAAGTGCTTAACTTTCGTGTGATCTA
ATTAATAATATTTTTTCTTTATACTAAACGCTATTTTGTG
CCTTTTTATAAAAACACCTACAGGTTTATAAAAATAGTTT
TGTATGTTTCCTTCTTAAAAGTGTATCTATAATCTACCTA
AAATAAATATATGCATGTTTCTTTCTCAAAGGAGTCAGGA
TTTATATTTTCTTTTCTTTTCTTTTATATTTATTTATTTA
TTTATTTATTTATTTATTTATTTATTTATTTTTTGAGACG
GAGTCTGGCTCTGTCACCCAGACTGGAGTGCACTGGTGCG
ATCTCGGGTCACTGCAAGCTCCGCCTCCCGGGTTCACGCC
ATTCTCCTGCCTCAGCCTCCCAAGTAGCTGGGACTACAGA
TGTGGGCCACCACGCCTGGCTAATTTTTTGACTTTTAGTA
AGGACGGGGTTTCACCATGTTAGCCAGGATGGTCTGGATC
TCCTGACCTCATGATCCTCAGGACTCCACCTCCCAAAGTG
TTGGGATTACAGGCGTGAGCCACCGCGCCTGGTCAGAATA
CATATTTTCTAGGTGCACATACAGTTAGGCTATTACAATT
TGTTTTAAAGATACTAGTTTTCAATGTATTGTTCAAATAT
TTATAAATCAAGTCATCTAATATGTGAGAGTCTGTTTTCT
GGATGCTGAGTTTGGTTCCACTGGTTTACATGTCTATCCT
TGTGCCAATATTATACGAAAATTACTCTATTTCTTTGATA
GCCTTGTTAATGTTCATACTCCACTTCTGTTTTATCTTTT
TAAAAATCTATTTAAAATTCTTTGCTATTTTAATTTTTGT
ATCAATTATAATAATCTTATGCATTAATACGCACCTATAA
GACAACCTAACAAAACTCTGGTGGAAATTTGTTTGGAAAG
TCATTGATAAAATTGGAAAAAAATTGATGGCTTCCAAATA
TTAAGCATTCAAATTGAGTATCCACTTATTTATATCTTCT
TTAATAAATCCAAATAATATTTTATAGTTTTTAAAATAGA
GTATTTGCACATCCTTTTTGTTTGTTTGTTTTTATCTCAG
GTTTTTTGCTGAATTTTGATGATGTTATAATCAGAGTCAA
TTTATAATTATCTTATAATTATTTGATTTTATGCAGATAC
AGACAAGTTTGATTATTGACATTGTATCCACTGACTTTGC
TAAATTCACATATTATTAAGGGAGCACCTGCATATTTTTT
TAATTTTCTAAATATTCTAATCATGCCTGCATCCAAGAAC
CCTGTATCTGGGAAAACTATACTTCAAAGATGAGGGAGAT
ATTAGGACCTTCCTATATAAACAAAAGCTAAGGAAGTTCA
TTACCACTAGACCTGCCCTGCAAGAAATGCTGAAGGAAGT
CATTGCAAACATGGGGGGAGGTGCAACAACATGGGCCAGT
ACGCTCCATTCACTTTGATGAGCAGAAGCAGCCATCAGTG
ATTAGAGCACACATCCCTGATATTTGCAGGACAGGATGCT
TTTTGTTTAACTAGGCTCCTCCAAGCTGTGTTTAAGCTGC
TCCTGGAACATATACAAGGCTGCCTGCCAAGGGAATGAGG
GATAGGAGGTTGGGAGCTGAGGGGTGGGAGATGGGCAGCT
GCTACTCTGCTAAGAAATAAAATTTACCAAAAGTAGCTGC
AATATATCATCCAAAGTTTCCCTGGGAGTTGTAAACTTTC
AATAGACTCCACAATTCCAAAAATAGTTACATAAAATAGA
TTATTCCAATGTAGTTGTTGTCTAGGTGGGGATACCTGGT
GTTTCCTACTTCACTATCTTCCTCCACGTAATCTTATATA
TAGGAAATCCTAAGATTACATATACACACAAAAGAAAAAC
AACCTGTTAATAGAAATAAATACATTAAAAAATAGCAGGA
TGCAAATCATTCAAAATTCAGTTTCCTCTCTGTACTATAA
CAATGAATAATCTGAAAAAGAAATTAAGAATTCATTTTAC
AACAGCATCAAATTTAATACAATATTTATAAATTAACTTA
ATTGAGGGAAGAGGATAGCAAGTTCAAGACCAGCCTGGGA
AACATAGAGACACCCCATCTCTCAAAATTAATTAAAATAA
AAAACTTAACTGGTCATGGTTGTATGTGTCTGTAGTTCTA
GCTACTTCAAATACTTAGGTGGGAGAATTCCTTGAGCTTA
GGAGGTACAAATCACAGTGAGTTATGATCATGTCACTGCA
CTGCACTCTAGCCTAGGCAGGAGAGAGAGAGAGACCCTGC
CTCTTAAAAAATAAATTGATTAATTAAAAAATAAATTGAT
TAATTAATTAAAATAAAATGAAATAAAAGTTTAGAAATAA
GCCTTGATATTTATAGTCAAATTATTTTTTACAAAGTTGC
CAAGACTTTGGCAGTCTTTTGATTTGCATTTCCCTAATGA
CTAATGATACTGAGTACACTTTATGTAGTTATTAATCATC
TATCTATCTTACTTAGATAAATATAAAGCTGATATGACCA
TATCTTTTATATAACTCTTGGACTGAGGATTGTTTTACAT
ATAAAAATGTTTGCAGAAGTTGCGAAAGCAATATATGCAA
GAGAGGTTGTAGGTGGTCAAAAATATTCATTATGTGGCAC
TTTACAATAAAAGTTGCTGGCCTATGAATGAGATAAGCAA
GAGTAACAGCAAAAGCAGACAATAATAAACATATTTATGT
TTAATATGTTTAATACATTAGTGGGATATCTTCAAACTAA
AAAGTCTACACACTTAATACAAAAACCTGTGCCTGATTAT
CCTAACAACCAAATCAAATTACCACATGGTGCACCTTAAC
ACCAAAATGTCTAATTACTTTATAAAAAGGTCTATGGTTA
CTTATCCAATCCAACAACATAGGTCTAAAGCCCCTATACA
AAAACCTATTTTGTTAGAAATACTATGCTAACCAACCTAA
ATTCATCAAGATCTAAATAAAATTTCTAAGGCTTAGAGTT
GAATCCAAATCACATGATTGCAAAGCAGAAGCAAAAGTGG
AATTTAGGCTCATGACATTTAATGAGTATACCTGTTGGTG
GTAAAGAAACTTTCCCTCCCCAGGTTGCTGCTAGCCAAAG
ATCTTTCATATAATTTATGAAGAACATGATTTATTTTAAA
ATGGACTGGACAAGCTATAGAGATTTTTACATGTCTGGTG
GGGCCCTTTTATGTTTGTTTTTTGTATTTTTACTTTTGGC
TAAATTAAAGGCTGTGAGATTCATAATGTGATGATGTTTA
AAATCAAACTTCCACAACGGCTCATAAGGTCAATTCCTTT
CTTGATAGTTTTCAACTGATCTAAGTGGCTAGAAAGTCTT
GGCTTGATTGCATGACTAAAAGGACATAAAAAGTGTGTTA
TGAGATTCTGCGTTGGTCTCCTCCAAAACCTAAAATTCTA
AGTATAAATCCTGAGGGATTAACTTAGAAATAGAGGGCCA
ACCATGTGTTAATAAATACCCTGGGAAGCTTATCAGGAGA
AGTTTTAAGGACCCTCAATGCTTTCCTGCATGCCTATGTT
TCAGCACCATATTCTTTGCCTTTAAGTAAAAGCCCGTATG
TTTTGTGGAGTCTGATATGTCCTTCCGAATATCCAAATGT
AGGAATATTTATATAATTTCAGTTCTATTTCCAGTATTTT
CAAAAAATGATGAGACCACAGTTCAGTATCTAAAATGAGA
AAATAAAGCTGAATTTATAACTTACTCTAGTAAGTCACAT
GCTTACTATGTAGAGTTAGATACATGCATCTCAATCACAG
TATTCCACTCAGAGAAGATTGCTGATTTTAATAGGTTTTT
GGTAAGCATGAAGATCGGGGAATGGTAAACTTTCGTAAGT
AAAAATGGGTAGACATCATTTACAGAAGTATAGATGAATG
GCATTAAAAGGTGTGTTTATTGGAGGGAATTCTCCACTGG
TTGGCTTTCAGAAGTGGGAAGATGCCATTGATTGGTGTGC
ACTGAGGTGATTTACCTTTGAAGAAATGAAGGGGTTTAAT
ATCCATCTTGTCTGCTGTTCTGTATCTCTCATCTCTCTCT
CTCTCTCTCTCTCTGGCTCTTTCTCTCTCTCTCTTTCTCT
CCCTCTCCCTCTCCCTCCTTCCCACTTCCCCAACTCTCAA
ATATAGTTTGGAAGTTTGTCCTCTGCAAATCTCATGCTGA
AATGTAACTAACCCCCAGTGTTGGAGGTTGGGTCTGGTAG
GAGTCATTTGGTTCGTGAAGGCAGATTCTTTATGAATGGC
TTACTGCTGTCTTCACAGTAGTGAGTGAGTTCGCACCAGA
TCTGGCTGGTTAAAGTGTGTGGCACCTCCTTCTCTTCTAT
TCCGACTTTCACATGCTGGCTCCCTTTTTTCCTTCTGCTA
TGTTTGTAACTTCCTTAGTCCCTCACCAGAAGAAGATGCC
AGCACTACATTTCCTGTACACCATGAGGAACCATGAGCCA
ATTAAGCTTCCTTTCTCTAGGAAATACCCAACTGCAGGCA
TTCCTTTATAGTAATGCAAATGGCCTAATGCTCTCTGTGT
GTTTGTGTGTGTGTGTGTGTGTGTGTATATTGCCAAGGTA
CTCTTCACTGGTCAGTCATTACAAAAGGGAAAAATGATCT
AGGGCAAATAGGCTAATCCTGTTGTTTATATAGTTTTCAT
GCTAATCCTGTTTACATAGATTTCATGTTTGTGCAACACT
AGAATGATACATGTATGGCTGTAAAAATATTCTGTAATTT
ATTTTCAATTCATTTGTATGTCACATATCTTTTCTAGTTA
CTCTCTTTTTACTGTTTCAGGAAATATTAACACTAGTACC
AATTTATAACCATAGTAATTTAAATTGTCATTATAAAGAA
TATAAAGATATGAAAAATATAAAAGATATTGATAAGAAAT
AACATGGCTTACATCAATAAAATAAAATAAAATAAAGCAT
TAGGAAACCAGAGACCTACTTCTTAACTGCCACTATCAGG
TTCAGGTAACATCTTGAGACTTTTCCATGTTATATATTGA
CATTAGGATTACACAATTTTTCAGTTCCATATATACTTTT
ATATGCTTTAATCTTAAAATTAGTAAGGTGAAGAAACAGT
CAGAATCTGGACCTAAAATGTGCCTATGATTATAAACATA
AAGGGTTAGTATTACAAATTATAAGGAAGGAAGGGAGGGG
AAATAAAGAAAGAGAAAAGAAGACAAAATGAAACAAAGGT
GATTTATTATTTATTTGCCCAGATAATACAGAGAAAAAAA
AAAAACAAGAAAAGGAAATACATAAAAGGGAGCTATGATG
GATTATTCAAAGATTATCTCCTTTTATGTTATTAAAAATA
TCTCCAACCAGCCAACTCTCTAGACTTAGCTGCTTAAAGT
AAGCCCCAGAATCAACTCAGTGCTGAATTTAATACACTGA
TCAAATCTGCCACATAGAAAAAATAAGAACAACCTCATCT
AACTTATACTGCTTGCTATGTTAAAATATGATCATATTGA
TCATAAAGGAATAATTTTTATTTCATTTCACAGTAAATGT
TATATGGGAAATAATCCTCAACAATCCTGTAACAAAGGGC
TTTCTTCCCTTCTACCTACTTCCCCTAATATGCTCCTTGA
AGTATTGTGTTGGGATTTTCATTTAAAGAAAATGTGTCTT
TGAATTTTGAACAGACTATTATAATAACTATAAACTTAAC
AGAGCAAATGAGTTTTGGAAATGTTCATATTCTGTTTATT
GTATGCCATCACTCTAAAATGTTCATTAAGTGGGTTAAAA
TTAAAGTGAAAATGTTCATCCAGTAAACTGATACACTCTA
GAAACTGATGTGTGTGTGTGTGAGTGTGAGTGTGTGAGTG
TGTGAGTGTGTGTGTGTGTGTATGCAGTCTATATTGTAGC
CACTGGGACAATTAGATTAAAAGATTTTGAGGTATAAAAA
GTATTAATTTTCCCTCCTTAGAACTGCAGTTGAATAGCTT
TTAAAAACCTTTTTGAGAGCCAAAGGAAATTAAAGATAAA
ACTATAAATGAACAAGAAATTAAACCTGCATATTTAATAT
TGCTTCAAGATAACATAACCATAAAAAATGTTATTTAGGC
ATTAGTTTTGGAAGGAATCAAAAAGTGGTTTTTTTTTAAT
AATAAACTTTTTCATCTGATAGTAATAAAATGATCAGTAG
AGTTAAAATATGAAGACATAGTTGATATCTGAAGATAAAT
TGATGTCTCATAGTCTACCATACTTATGTACGGGGCAATA
CAGGAACTCAAATACTCTATCATAACAAAGTCACAAAAAC
AATTGCTTAAAATAAAACAAAACAATCAAAATTGCAGAAT
AAAATAGGAAGTGGGCTGGTGCTCAGACACATACACCCCC
CCAGGCACACAGAAGTTATATTTTTTAATTATTATTTTTC
TTGACATACTGTAATTGTACATTTTTATGAAGTCTAATTT
GATGTTTCAGTATGCATCTACATTGGACAATTATAAAATT
AGTTATATAATGTATCCATCACCTCACACATTTATCATTT
ATTTGTGGTAAAAACATTCAAAAGTCTTTTTTTCTAGTTA
TTTTGTAATATACAATACCTTGCTAATAATCATCTGTCAC
CCTACTATTCAGTAGAACACAATAACTTATCCCTCCTTAG
TCACTTTTTACCTTTTGACCAATGTTTTTCCAACCCTCTC
TTCTCCTCTTTGCTTCCAGTTTCAGGTACCATCGTTCTAC
TCTTTGTTTCTACAATATCAACTCTTTTATTTCTACTTTT
ATTGAGGTTCAACATAGGAGCAAAATTATGCAGTATTTAT
TTTTCTGTGACTGTCTTACTTCACTTAACATACGTCTTGC
AGGTCTTTAATGCTGTTTCAAATTGTAGGATTTCATTATT
ATTTATGCCTCAGTCATATTTCATTGTGTATTGTGATGGT
TAATACTGAGTGTCAACTTAATTGGATTGAATCATGCGAA
GTATTCATCCTGGGTGTGTCTGTGAGGGTGTTGCCAAAGG
AGATTAACATTTGAGCCAGAGGACTGGGAAAGGCAGACTC
ACCTTTAATCTGGGTGGGCACCATCTAATTAGCTGCCAGC
ATGACCAAAATATGAAGCAGTCAGAACAACGTAAAAAGTC
TACATTGGCTTAACCTCCCAGCCTATATATTTCTTCCATG
CTGGATGCTTCCTGCCCTTGAACAATGGACCCCAACTTCT
TCAGCTTTGGGACTTGAACTGGCCTCCCTGCTCCTCACCT
TGCAGATGACCTATTATCAGACTTTCAGACTTTGGGATCA
TGTGAGAAAATACTATTTAATAAACTCCCCTTTATATACA
TATATATATATATATGTATATATAACCTATTAGTTCGATC
CCTCTAAAGAATCCTAATACAGATTTTGGTACCAGGAGTG
GTTCTAGAGGAACAGAATATTAAGGATGGAGTTCTTTCAT
TGGTTTTGGGGTTTCTGGAGTTGGCTGCTTAATGTGAATA
GACTCAAAATGCTAAGGATTCTACGTCTAATAGTATGAAG
AACACTGATAGTCCTTTGTGTGACTGTTTAAAGAGTTATG
CAAAATAAATGCATTTGACACTTTTGATTCACTGCCTATG
AAAGGCAAGGAGTTTAGTGAGTTTATGCATAATACCTTTG
ACTATATATGGAGAACCAAGGAACATAATGAAGTTGTTTG
GTTGCTCCTAAGTTCACTGGACAAAGTGATGAAAGAAAGT
GATGAACTCAGGGATTCTAACTCACAGCTTCAGAAGCCGA
TATTGAGCCTTAAATCTGCTAAGATTGCCCTGAGTGAGAG
TCTTAACTCCTATAAAGAAAGAGCTGAAAATGTGGAAAAA
CAGACATGAGTACTTATCATGCGAATGGCTGACCTGCAAT
AAAAGGTGCATGCACAGCCTCATCAGGTGTCTACTGTTAA
AATGAGGGCATTGACTGGAAAAGAATGGGACCCTGAAACT
TGGAATGGGGATGTGTAGAAGGATCCTGATGAAGCTGGGG
ACACTGAGCTTGTAAACTCTGAGGAATTTTTTGCCAGAAG
CAACAGCTTCCCCATCCCCAGTAGTGGCAACTTCCCCTGC
CTGACCCATGTTGCCATCAGCCTTTCTACCTTTGCCTGAG
GAGGTAAATCCTGGGCTGCCTGAGGCAACAGTGATAGCCT
CCCCTGAGGCAGCTCCCAGGTAAGATAATGCTGATTCTCC
CCAGGAGCCACCCGAAAGACCCCTGATTGCTTCTAGACCT
ATAACTAAAGTCCCAATGGGCCCCTAGAGGTGAGGTTCAG
AATGTGACCCATGAGGAGGTACACTACACTTAAAAATAAC
TGCTTGATTTTTCTAATTTATATAAGCAGAAATCTGGAGA
ATAGGCGGGGGAATGGATATTAAGAGTATAGGATAATGGT
TCAAGGAACATAGATTTGGAACAGGTTGAATTTATTGATT
TGGGGCCACTAAGTAGGGATTCTCATTTAATATTGCAGCT
CAAGAAGTTAAAAAAAGGTTCTAATAGTTTATTTGCTTAG
TTAGCTGAAATGTTGATTAAAAGATGGTCTGCTGTGAGCA
AGCTGGAAATGCCTGATCTCTCTTGGTTTAATGTAGAGAA
GGGATGCAAAGGCTTAGGAAGATTGGGATGGTGGAGAGGA
TTAGTCACTTTAGACCTATTCATCCCATCTGGGACGATCC
AGAGTATATACCCTTGACCAGTGCTTTACAAAATAGATTT
GTGAGGGCAGTACCTCCTTCTCTGAAGAACCCTATAATCA
TTCTTCTCTGTATGTCAGATTTAACAGTGGCAACCACAGT
CACTCAACTACAAAATTTGAATATAATGGGAATAATTGGA
TCCCTAAGTTGCAGGGGCCAAGTGGTGGAACTCAACCATC
AACAGCAAGGTGGATGTAGCTACTGAAATGGACAGCAGAG
GCAAAGTAGCATTCAGAATAGTCTGACTCATGTAGAGCTC
TGGAATTGGCTAATTAATCGTGGTGTATCTGGAAGCATAA
TTGATAGGAAACCTACTGCATTTCTACTTAATTTATATAA
GCAGGAAACTTCCAAGTTGAATGGACAAAAGACTAATTTG
AATTAGAAAAGAGAGAATCACGGTCCCTCAATCAATTTCC
AGATTTGAGCCAGTTTACAGGCCCAGAGACACTTGAATGA
AGGGAAGGCCAGGTCCTGTTGAGGAAGGATCTCACTACTA
TACTGACAATTTATGCTGTTAATCTTTCTCCCATCCCTCC
GCAAGGAGACATCTGGCCTTTTACCAGGGTAACTGTGCAT
TGGGAGAAGGGAAATGATCAGACAATTGGGGAACTACTGG
ACACTGGCCCTGAGTTGACATTGATTCCAGGGGCCCCAAA
TTGTCATTGTGGTCCTCCAGTTAAAGTAGGGGCTCATGGA
GAATCAGGTAATTAATGGAGTTTTAGCTCAGGTCCGACTT
ACAGTGGGTCCAGTGGGTCCTGAGTCTTAACCTGTAGTGA
ATTCTCTGATGCCAGAATGCATAATTGACATAGACATACT
TATCAGCTGGCAGAACCACCACATTGGCTCCCTGACTGGT
AGAGTGAGCAGTGTTATGGTGGGAAATGCCAGATGGAAGC
CATTAGGGGTGCCTCTACCTAGAAAAATAGTACATTGATA
ACAATACCATATCCCTGGAGAGATTGATGGCACCACTATC
AAGGACTCAAAAGACACAGGGGTGGTGATTCCCACCACAT
CCCCATTCGACTCTCCTATTTGGCCTATACAAAAGACAGA
TGGATCTTTGAGAATGATGGTGGATTATCGTAAGCTTAAC
CTAGTGGTGACTTCAATTGCAGCTGGTGTAGCAGATGGGA
TTTCATTGCTTGAGCAAATTAACACATCTTCTGGTACCTG
GTATGCAGCCATTGACTTGGCAAATGCCTTTTTTCCTCCA
TTCTTGTTCACAAGGCCCACTAGAAGCAATATACCTTCAT
CTGGAAAGGCCAGCAATATACCTTTGCCATCCTACTTCAG
GAGAATATCAACTCTCCAGCTTTATGTCATAACCTTTTTG
GAAGATAACCTGATTGCTTTTCACTCCCATGAGATATCAC
ACTGGTCCATTACATTGATTACATTATGCTGATTGGATCC
AGTGAAGGAGAAGTAGCAAACACTTGGGATTCATTGGTGA
GACATTTGTGTGCCAGAGGATGGGAAATAAATCCAACTGA
AATTCAGGGACCTTCCACCTGAGTAAAATGTCTAGGGGTA
CAGTGGTAGGGAGCCTGTGGAGTCATTCCTTCTAAGGTGA
AGGATAAGTTGCTGCACTTGGCTCCTCCTACAACCCAGAA
AGAAGCACAATGCTTAGTGTGACTCTTTGGATTTTGCAGG
CAACACATTCCTACCACTGTCATGGTATTCCACGCAGCAT
TGCCTCTGACCATGGCACTCACTTTACTGATAAAGAAATG
TGGCAGTAGGCTCATGCTTGTGGACTTCACTGGTCTTACC
ATATTCCCCATCATCCTGAAGTAGCTGGACTGATAGAATA
GTGGAATGGACTTTTGAAGTCAAAATTACAATGCTAACTA
GGTGATAAGAATTTGCCTGGCAGGTGCTAAGTTCTTCAGA
AGGCCGCATATGCTCTAAATCAGTGTCCAATATATGGTAC
TGTTTCTCCCATAGCCAGGACTCACAGGTCTAGGAATCAA
GGGGTGGAAGTTGAAGTGGCACCACTCAGCATCACCCCTA
GTGATCCACTAGCAAAGTTTTTGCTTCCTGTTCCCACAAC
ATTACATTCTGCTGGCCTAGAGATCTTAGTTCCAGAGGGA
GGAATGGTGCCACCAGGAGAGGCAACAATGATTGCGTTAA
AGTGGAAGTTAAGATTGCCACCTGGACACTTTGGGCTCCT
CCTCCCTTTAAGTCCACATGCTAAGAAGAAATTCATATTG
TTGTCTGGGGTGATTGATCTGGACTGTCAAGAAGAAATCA
GTCTACTACTCCACAACAGAATAAGGAAGTGTAAGCATGG
AACACAGGAGATTCATCAGGGCATCGCTTAATATTACCAT
GCCCTGTAATTAAAGTCAATGGGAAACTACAACAGCCAAA
TGCAGTCAGGACTATAAATGGCGCAGACACTTCAGGAATG
AAGGTTTGAGTCACTCCACCAGGGAAAGAACCACAGTATG
TAGCAAAACATACTTGAACTTAGAAGCATAATGAGAAAAT
AAGACATGAGCATAAATCTAATTGTTATAATGCTTTAAAA
TATAGAACATGATGTGTCACATTGGAATTGGCACAAATAA
ATGTTAATTTATCAGAGAGGTTTTGATTTTGATGGGCATG
AGGAAGAAGAATCAAACAGACATATTCCAGATTTCCTATA
GACACTTTCATGGATTTATTCTTGTTGCCTGCTCTGTTTT
CTTGAATTTAAACTTGTAAGACATCAAGTTTAAAATTCCC
AATTCTGAATCCTCTCCTCCACTTCCAATAAGTTGACAAA
TATTGTTAGTTACTTCTCATGATTCCTTTTCTCCACTGTC
TCTATGTTCATCAGTTCAAAAAATAACTATTTAGCCCTAG
GGATTATGCTATATGAAAGGGAAATTTGACAGGAAAATAT
GGTAAACAAGATTGAAGGACTCAGAGTTGCATATACTGTT
TTTGCTAGAATTTTTGATCAAGCTCACTGTTTGATCTTAT
GTTATTTCCTGATTACATGTATAAAACTTTAGGTACCTTT
ATTAATGTTATATGCATAGTTTCTTCTTCTTTTCTCTCTT
CTAATAAAAATTGACAAAATATATTCACTGGCATATTACA
TGTTGTTTTATATAAGTCTAATATTATTATCAACTATTTT
TATCAGTGAGTAATGCCAGACCAGAGAGTATCAATCTATA
TGATATTCAGTGATCTGTTTAGTGGTGGATTAACCCAGTC
ACATCGTCACTTGAAAAATTTAATGGAAGTCTATCATCAG
TTAAAGAAAATCTGATGCAGAAAAAGAGATAGATAAAATT
CAATCAGTATGGTGGCATTGTTAGTATATGCAGCAGTTTT
GAACCTTAGGACTTATAATTAATCTTTTTTTATTTCCAAC
TTTTAAATACAGGGGGACATGTGAAGGACGTACAGCTTTG
TTACATAGGTAAACATGTGCCATGGTGGTTTGCTGCACAG
ATCATCTCATCAACCAGGTATTAAGTACAGCGTCCATTAG
CTATTTTTCCTGATCCGCTCCCCACTTCCAACTCACACCC
TCCAAGAGGACCCAGTGTATATTGTTTCCCTGCATGTGTA
CATGTGTTCTCATCATTTAGATCTTATTTATAAGTGAGAA
CATATACTATTTGATTTTTCTGTTTCTGCATTAGTTTTCC
AAGGATAATGGTCTCCCGCACCATCCATTCTTTTTTGTGG
CTGCATAGTATTCCATGGTGTATATGTACCACATTTATGC
AGTCTATCATTGACAAGCATTTAAGTTGATTCCATGTCTT
TGCTATCATGAATAATGCTGCAATGAACACATATATGCAT
ATATCTTTATAACAGAACAGTTTATATTCCTTTGAGTATG
TACCTATTAATGGGGTTGCTGGGTTGAATGGTATTTCTGC
CTCTAGGTCTTTGAGGAATCATCACACTGTCTTCTATAAT
GTTTGAATTAATTTACATTCTCACCAACAATTTAAACGTG
TTCCTTTTTCTCCACAACCTTGCCAACATCTGATTTTTTT
TTTTTGACTTTTTAATAATAACCGTTCTAACTGTCATGAG
ATGGTATCTCATTGTGGTTTTGATTGGCATTTCCCTAATG
ATCAGTTATGCTGAGCTTTTTTTTCATATGTTTGTTGGCC
ACATGTATGTCTTCTTTTGAGAAATGTCTGTTCCTACCCT
TTGCCAATTTATTAATGGTGTTGTTTTTTTTTTTCTTGTA
AATTTGTTTAAGTTCCATATAGATGCTGGATATTAGACCT
TTGTCACATGGATAGATTGCAAAAATTTTCTCCCAGTCTC
TAGCTTATCTGTTTACTCTATTGATAGTTTCTTTTGCTGT
GCAGAAGCTCTTTAGTTTAATTATATCCTATTTATAATTT
TTTTGTTCTGTTGCGATTGCTATTGGTGTCCTGTCATGAA
ATCTTGCCGGTGCCTATGTCCTGAATGGTATTCCCTAGGT
TGTTTTCCAGGGTTTTTATACTTTTGGGGTTTACATTTAA
GTCTTTAATCCATCTTAAGTTAATTTTTGTATATGGTGTA
AATAAGGAGTCCTGTTTCAGTTTGCTGCATATGGCTAGCC
AGTTATCCCAGCACCATTTATTAAATAGGGAATCATTTTC
TTATTGCTTGTTTTTGTCATATTTATCAAAGATCAGATGG
CTGTAAATGTGCAGTCTCATTTCTAGGTTCTCTATTCTGT
TCTATTGGTCTATGTGTCCGTTCTTGAGCCAGTACCATGC
TGTTTTGGTTACTGTAGCCCTGTAGTATAGTTTAAAGTTG
GATAGTGTGATGACTCCAGCTTTGTTTTTCTGGCTTAGAT
TTCCTTAGCTACTTGGGCTCTTTTTTGGTTCCCCTTTAAT
TGAGAGGTATTTATTGTAAAAATTAATGGAGAGGTAATAG
AAATAGGAATGTTTTCATAGATACACAATCATACTTGAAC
ATAAATTATTTTTGGTCAATAAGGTTAATGTTTATTCTGA
ATACTATTTATGTTCAAGTATGATTGTGTAGCTACGGAAA
CTTATTTCCCTTACCTTTCAGTGAATCTTTACAATAAATA
TCTCTTAATTAAGAAATCTTCCTGTATACAAATTGGAATA
GACACAAATACTAATTATGAAAATATTATCCTTTATAGAA
AATTAAGAAATATAGCATATATACTAAAAGGATATAGGAT
TAGCAATAATTATTTAGGGAGCATACTGCCTCTGTTTACA
TTGTAATTGCATCTCTTCCTTGGTCAAGTTGTTTAACTTT
TATAAGCCTCAGTTTCTACATCTGTAAAGTCTTACAACCC
TTATGATAAAGTAGCATATGTGGCATACAGGGTCACGTCT
ATCATGTAAAATATTATTGCTGTTATTATTATTAATATTA
TTTTATTATCTGTAATTTATTTCCCAAGAAACAGTCATTT
TAATAATTATTTATTTTGGAAAGCAAAAACATAGAGATGT
AGAAACAAACATACAATTATAATGTATCAATATATACATT
TTTGGAGCAAAAGTTTAAAATATCAATTTTCACAACTTGT
TTTGTAATCATAAAATAGTTTTTTTATTTGTTTCTGAGAT
TTCATTATACTGATTAATGTGTAAAGAAAAAAATTAAAAA
TTGAAAGCAGATGAGATAATCTATATATACATATATGCGT
GTATTTATTCAGGAAGATGGAAGGAGGGGCAAAAATTAAT
TTTTTTTAAGTAAAGTTGGTGGGAGCAGAAAAGAAAAGGG
ATTCTGTGGAGTGAATGTAATGAATTAAACTTTGAAAATG
ATGGTGAAGAGCCATGATAAATTATTTTCTTATGAATCAA
ACAAGGTAACCTCCTTCAAGAGTCTATAAGAAAGATTACA
ATCAATTCTTAACATTTCATAGGATTATCAAAATTTTCAC
TTAAGTTTCTGTGCTTGGGTTTATTATTTATTTTGCTCAG
TTTGATATTCTGCTGAAATTAAGTTGGAGCGTTGACTTGG
TGAAATAGAATGCTTGCAGATGGAATACTAATTTCAAAAA
GTAAAAACATTTTAGAAATGTTTCATCTATTGTGCCAAAT
AGTGTTCCACAAAGATACACAGGAAAGTCTTTTAGGTAAA
AATGAAATTTAGAAAGGAAAGATCTGGAAACATAAACATA
TAAAAGCTGCAAAATGAAATTGCCATGTAAAGAAAAGTAT
GCTGGGATATAGAGAGATAACTGATGTGTAATAAAATTGT
TTTTAAAAAGAATAAAACACAAAGAAAAAATTAATTATAG
AAACCATATTAGTCAATGTTAGATAAATAGAAACTAGATT
TAAAAAAAAAATCATTTGGAGGTCAGAAATCACAAAATTG
AAACTCAAGTGAAATATATAGAACAATCACAAATCACAAA
ATTAAAACTCAAGTTCTATATATAGAACAAAAATCAGCAA
TGTCTTTTGCATTTTATGAGTATGATAAAATAACAGACCT
TTCAACTTTATATTTGGAAAAGTATCAAAAATAATCTTTC
AATTACGGTGCAAAATTTTCCCAATTTTTGAAATGGCTGT
ACTTTATTTTTATGATTAGAAAAAAGTAACATCAATAAAA
GTGAATATAATATTTCCAAATTATCTTAACCATTAAATAG
CTTAGAATTCAGAAGTATCTGACAAAGACAATTATAACTC
CATTTGAGGTTGTCCTGTCTCTAGAGTACACATTTTCTCA
AAATATAGCATATGCTTGATGTTTGAGTTTTATATATTTT
CTAAAAAATGCAAAGATTCTAGTGAAGTGCATTTGTTTCT
CACATAAATAAATGAATAGTTGGGAAGCAGTCCTTTACAG
ATATCTCAGACCTATCTTGTCAACAGACATACAATCTGTT
TTACCTTAATTATGGTGATTCAGAAATATTCCATAAACAT
TTTACAATTATTTATTAATGTACTCACAAATAATGTGCAG
ATGTTTCTAAACGAAATGCAAAAAGATGGTTCATTAGCAA
AAACTGGGAATAGCAAACTGAGAACATGTTTTATTGTGAA
GAGATAATGTGGGAGTTAGAACCTTTCCTTCCTTATTTCT
TTCCTTTTTTCCCTTTCTTCCTTCTTTTCTTCTCTTTCTC
TTTCTCTTTTTTTTCCCCCACTCTCTAGTTTCTGCAAGTA
AATGAATACACAAGACTAGCCACTAGAGTATGATTTAGAG
AATTAAGTCAGGGAGAACAAATGCCTTTTAAATGGCACCC
AAAGGGCCCCAAAGAGTTAATGAACCTAATATTCTCCATG
AACCAGATTCGTTTTGAAGACACACTTTCACAGATGAGGC
ATGTGGCTAATTATATTTGCACATTTGGCTAACTGCTTAG
CCATGCAAAATGAGTGATATTATGGGCCATGAGTCACCAA
CCATCTTGCCATATGGACATAATTTTCTGAATATCATATA
TCTTTTCAAGTTTTTATGACAATATTATCTTATTGTGGAA
TAAAATAAAGATTGCTTTTTGTAAAGTTGTTACTCTATTA
AATATGCTTGGAAAGACTTTTTAATTCGTTTTACTTTAAG
ACAACTATTTGAAAATTATTATTTTTAGTGAAATTAATTA
AATGCTTGAAATACAGTTAAACAGCACAACTGCTTTACTT
TTCAGATGATAATCTCCAGGAGTAGCTTCCTAAAGAGACC
ATGGGAGGATTGGGAGCATCATTGTGAAAGAGAAATCAAT
AGAGACAGGATGATTTATATTTTAGTGCCCAGAGTATAAT
GCAAGTATGAGGTATCTTTTATAACCATTCTGTATCATGT
TTTACTTGATAAGAAAAATAGTGATCTAAGCAAGATTAAC
AGTCTTCTCTATGCATCCTTGCTGTATGTTGAAAAAGGTG
GGCAGAGAAAACTTTTTATGCCTGCTGCTGATTTTATATG
AGGAAACATAATGTTAATTTTATTTAATGCACTATACTTC
CCCGTAAACTGAGAGTATGACTGTTAACATTCAACCAGCA
AATAAAAAATGTGGGGTAATTATTACCTCAAATAATTAAT
AATATGAATAAAGACTGAAGGCTAAAATCAAAGTCTGAGT
AAGTAGTGTCTTGGAGGCAATATAAGTAATAAGTCACAGT
GTTATTTATTATAAGAAAAAATAATGTGCGACAGCCAGAA
TTCTTTTAAACCACCAAATAATTTTTTTTCCATTTTCTTT
CCTTTTTTTATTTTTATTATTTTTTCTTTTTTCTCTACAC
GGAGCGTGGCTCTGTTGCTTAGGCTGAAGTACAGTGCAAT
GGAGCTATCTCAGCTCATTGCATCCTCCGCCTACCAGGTT
CAAGCAATTCTCCTGCCTTAGCTTCCTAAGTAGCTGGGAT
TACAGGCGCATGCCACCACGCCCGGCTACTTTTTTGTGTT
TTTAGTAGCAACGGGGTTTCACCATGTTGGTCAGGCTGGT
CTTGAACTCCTGACCTCGTGATCCGCCTGCCGCAAAGTGC
TGGGATTAGAGTCATCAGCCACCGCGCCCGGCTTTCTTTT
TGTTTTCTATAGATATTTATAATTCCATAAGATCTTTAGG
GCACTTATCCTAAAGATGAGACAAAACACTTATTTTTCAA
ATCAGTGATTCTCATACTTTAATATAAATAACCTATTAAA
TAATTTTATGCTTAGTTTTATGTAAAACCTAAACATTGAT
TACATTTAGAAAATATTCAGTTTTTTACAGTTATGTGAAC
AGCATATGTGCATGAATGTTTCTACTTGCACATGTATGTG
CCAGTAGTACTCTTTTGATGAATAGACATATACTGTCTGA
AGTATGTACAGAAATATATTGGGGGCCGAGCGCGGTGGCT
CACGTCTGTTATCCCAGCACTTTCGGAGGCCGAGGCAAGC
AGATCACGAGGTCAACAGATCGAGATCATCCTGGCCAACA
TAGTGAAAACCCGTCTCCACTAAAAATACACACACACACA
CACACACACACACACACACACACACACACACACGAATTAG
CTGGGCGTGGTGGCGGTTGCCTGTAGAACCAGCTACTCTA
CTCGGGAGGCTGCGGCAGGAGGTTGCAGTGAGCCGAGACT
GTGCCACTGCACTCCACTCCATCCTGCAGCCTGGCGACAG
AGCGAGACACCGTCTCAAAAAAAAAAAAAAAAAAATTAGC
TCAATTAAAGGAAAACGTCAGGGGAGGTCTTGTATTAGTC
ACGGTTTGAGTCTAAGGCTCAAACATTATATGCCCTGGCT
TTCCTTGCATCTGTTTTCTATTACCTTCCATCTCATGCTC
CTGGCAATTCCAGTCTCACATCATACTTATTTTGATGATT
CCTAGCAGAAAATAGAAAATATGATTATGAGTTCCCTAAA
CAATCACAGAATTGAGTTATAAATCCTAAACTCAGACATG
AAGTCAATGCTTCCCAAATATAAGGATAGAAAATGAGAAA
GGGGTGTCTTTCAGAGGAAACTTGACACACTACTTTCAAA
AATAGAATGAGTGCCCATTGAGGTGAAAAACAATATTTCC
ACACTTAATCATGACACAATGCAAACAATTTACAGGTTGG
ACCCTGGGCTCTGCTCCATTCTCACTAGATATTTCACAAA
ACCATTTGACAGGTTGTATACTTTAGGATCTGTTCTTTCT
AAATCTTCTTTTTTTTCCTCTTGTGATGTGCCATGCACTT
ATCCTTTCTTATTATACTGCTTCCTTTATTATTATACTGT
TAGTGGATGTATAATCCTACTTAATATCTTATAGTTCATT
CAATCATTGATTGATCAGGAATTAGCCCTGATTACGGAAA
ATCGTTGCTCTGTCCTCAACTGTTTAACATTCAGAAGACC
AACATAGGTAATTCTAAAATAACATGTGGTTTCTGTTTTG
AAAACAGTGCCTGCTATTCTGATTGGGATTGCATCTTCCT
TTTTGTGCACCTGATGTTTTATTAGTTTTTGTTTGGTTTT
TTGTTTTTATTTTTGTTTTCCAGGAATCCTAACTTATGAA
TAAGAGGATATTTGCTGAGTAAATCGCTAGAAATTAACCC
CATTACATTAATAAAGAAAGGCAGGAGGGAGGGAGGGAGG
GAGGAAGGAAGGGAGGAAGGGAGGGAGGGAGGGAGGGAGG
AAGGAAGGGAGGGAGGACCAAAGAAAAATATACTTTCTGT
TAACTTCTTGACTTCCTGGAGTTGGTAGGAAGAAATTTTT
GTCTTTAAAGTCCCTAAGGACACCCAAAAATAATAAACAA
CCTTTCATATTTGAGCAACTTATTGACCAGGAACAGATTT
GTGTTGTTATACAAAACAACTTTTTCTTGTTTAATTTTTT
TGGGTCTAAAAGGTAGGTTTGTTTATTACAAAAATAAATT
GATTTGATTATATTTTACATAAAATAATCAAGAATGTGAA
AATCTAAACTGATCAAGGTTCGGGGATTATCACTTCCCAT
AATTATTTCAGAATTAGAAATGTTAATAATTTTTAAATAT
TTACATTATATTTTATCTGTCAAACTTTTAAGTTTGTATA
AATTGAAGCAATTATACTTACTGCATTGATGTGAAATACA
ACTCTAATATGAAACAAAAATATATGTTCAATGAACTAGG
ATTTTAGAAAAATAAAATTCTTGTATGCTGATAAAATGGA
AAAAAAATGCCTTCAATAACTTTTTTACGTGTTCAGACAG
GAAAAATTTTTGTAAGTAGGGTACACCAATATTTCCTTAA
GTTATTAAATATTGACTATGTACGACATGCTATGCTTAAC
TTTTTTTGCAGATGTAAATTCATTTAACCCTTCCAACAAA
TCTCTTTTTTGAGTAAGCAAACCAACCGTAGACAGTTTAA
GCAAGGAGCTTATTTTAGAGATATTAGAAATGGGATAAAA
ATGATGTTCTGATAACTTAGCTTTTCTGTTAACCATCCTA
AATTAAAAGTTAATGGATAATTTATTATTAGAAATACTTA
CACACTTTACATTATGTTACAGCAAACTTTCTAATGAAAT
CAGTGGCTAGAAGTGAAAATTCAGTGTCTATGAGTGAAAA
TTATTTACAGTAATATAATTAATTTCATTCTTGCCTAACC
ATTTGTTGTTAAGTAAGAATTATTCTAAATAAAGTACTAT
TCAAAGATTGAAAACATCCAATAAATGTGAGTTAACAATC
TATATGGTTAAACATATTTCAAGGATGTAACCGCATTATT
GCATAATTTACATGAAGAAAAATGTATTTATTGTTTTCAT
TAAGGCTGTAATATCAAAATAAATAACCATGTTGTTCAGG
AAAGGCATTAATTTGGTTTTCTCACTTTTGATAATTCCAC
TGTGTTGTTCCAAGGTTTATTCTGGAAGTTTAGAACCATT
CAAGTGGATAATTGAGTTTGGGGTAACTCAAATGATAGAT
AGAATTGGTATTAATTGAAGTATTTGCCTAGGGCCTTTAC
AGTGCTCTCAAAAAAATATAAATAAATAAATAATAGCATC
CTCTGCACCATCCCCCTACCCATGCAAAGAAACCATTGCA
ATTTTTTTCTAATACCTTTTTATAAAAGGTAGAAAATTAG
CTATTATTTATCTTTCTTTATTAAAATGATTTACAACTTA
CAGAAGTAGTATACATTAAGCTGTCTTCTTTCTTAAATAT
AATATAAAGTGAACTGTTTCTGGAAAAATATTTGAAAATA
AGGGGATTAACACGTTTTACTTTCAATGAACTTTTTATTT
TTGTCAAATTTTAGAAATTTTAGAGTTTAGCCATAACACT
CAGTTATATTGAAACATTTTACTTTATATAATGACACAGA
TTTCCATACAGAAATAATATAATGTTCCATAGTGGGAAGA
TTTTAAAAGGCTGATAAAGAGTTAAATGCACAATGCGTAC
TTTTGATTAACTGATAGGTAAAGTAAGTTTTATATCAAAT
AATACTTACTAAAGATGAGCTCTAGCCAGGTTTAGAATAC
TTTACTTTTTTAGGCCATATTAAACAGCATATATGTCAGT
TCCTTCCATGAAAGCAATGATATTTCAACAATACTTTGAT
CTTTAGGGAATGGCATGCTCCTTTAAATTAAGCAAATGCA
TCAGAAATGCATGTGTTTAGCAGTGCACAAATTATATTTT
AATTGAATGAGAGATTTGAAATATTTACATTATTATTATT
TATTTTTATATTTATTTTGAGACAGGATTTCACTCTGTCA
CTCAGGCTGAAGTGCAGTGGTCTGATCACAGCTCCATGCA
ACCTTGACTTCTCAGGCTCAATTGATCCTCTCACCTCAGC
CTCCCAAGTAGCTGGGACTATAGGTGCATGCCACTGATCC
AGCTAGTTTTTTAAAACCTTTTTCTGTAGAGTCAGGGTCT
TGCTATGTTGCCCAGGCTAGTCTTGTACTCCTGAACTCAA
GCAATCCACTGACCTCAGCCTCCCAAGGTGCTGGAATTAC
AAGTATGAGCCACTGTGCTCTGCCTTGAAGTTAGTAAAAC
AAAATGCTTATAGCTAAGTCATTATTCAGATTGTACATAG
AAGACTCTTCCTGCTCTCAGATAATCCTTATATATTAGTT
GAGTATCCCTTATCCAAAATGCTTAGGAAGAGAAGTTGTT
TCACATTTTGATGATTTTGAATGTATGAATATTTGCACAT
AATAAAGAGATATCTTGGAGATGGGATGCAAGCCTAAATA
TAACATTTGTGTTATATATTCATACATAGTCTAAAACTAA
TTTTGTGCATGAAATGAAATTTGGACACATTTTGATGGAA
AGCCATCACTTGAAGTCAGGTATGGAATTTCTACTTGTGG
CTTCACGTGTGTACTAAAATGTTTCACTTTTTGAAGCCTT
TCAATTTTGGATTTTTGAATTAGAGATGTTCAACCTGTAC
TTCTTTTTAATGGATTGCAAATTTTAGAACTATACTTTTT
TGAAATTTCACTTTTACACTGCTCAGTTTGGTTATTCCCT
TTGGTTCAATGATATGATACATGTACATTTTCCATGGGAA
AAAATAGCTCTGTGGTTGAGATTTTTATGTACATATTTCT
TATTTATTTTTATTAAAATTATGTTTTGTCTTCTTAGGAA
ATTATAAGTCAAACAATATTACTACGAATATTGCTGTAAA
TTTTAGGGCTAATCAAAACTCTAAGCAAAGTATACTCATG
ACACTGAAACTGAGCAAAGGGTCCACACATGACAAGCACA
ACCATGTCTCCTCATAATACCATGAAAACTCAATCACAAA
TCCCTCTTTCTGAAAAAGACTTCCACAGTTGGAACTTGTG
AATTGTATCATAGGAGCTTTGCAACTTAGCTGGCCACTGC
TTGGCATATACACTGTTTATTAGAATACAGAGTAGACATT
GCCAAGAAATTATTTGGATACATTAATATTGTTTTATGAG
TATCAAATTTTGTTGAAATTACTCAAATAGCTACTAAAAA
GTACCTTAGTCATCCAAAAACATCAAAATCAATGAGACTG
TACATTATTTTTCCTTAGGAACAGAATAAAGAAATATCTT
GAGATTTTTTTTTTCTAAGAAGACTAAAGAAAAGCTGTTG
ACAATACTTGAAATAGTATTGCTGTAGTTATCCATATCAC
TCTAAGTTTGCTCATTTTCTTAAGTATGTTGCCTAACTAG
ACCTTCTTGTGTGCAGTGAACAAGTTTACTATCAACTGGA
AGACTTTTATCTCAAGTTAGTTTATGTGTTTATCGAACTG
AGTTATTCACAGAATATGAAACAAAACAAAGCAAAAAGTG
AAATATTAAAGGAATCAGTGGCTTCAACGAAAAAAAAAGG
CATGATCTTAAACATAATAATATACTAATTTATAGCATGT
TGTATATAAAGAAAAAAACATATGCATCATAAGTTTATTT
CATTTAAGTTCTATGTGGCATCACAATTTTTTTAACGTTC
CACATGCATGAATTAAAGTTCAAACAGAGAACAGCTTATG
GTAATCCCACCAATATGTAGTGAAGTGAGAATTTAATTAT
GGATTTCCTAAAGATTCTGTGTCTATACATAGTTTACGTT
GTCTGAGATAGGCAATCGTTGTAGAAAGCTACGGTAGGGT
TGCAGAACACTCAAAGAAGTGAAGGACGCCATCAAGCGAT
AACTGCAAAATCAATAAATTAAGACAGAAAATCACATTCT
CATGAGGGGATATCGATGGCTATATTTATTTAGTTCATAG
TTTTGCCAAGGTCAACTTGCCTCAATATCTTGTATATTCT
TTTCAAATTTGGTTTTAATCAGCTTGTAGGATCAAAGGTT
ATTCAAAGAGATCATATGATTAACTGTCCCAGACTTTGGG
AAAGGAAGCATTAGGAAAGCATTTTAATAGTAGGCTCAAT
AAAAGGAAGGTCATCAAAGTACATTTATATTTGAACATTT
AAAAACACTTCTTTGAAGTGCTTCCTGATGAGATTTCACT
TAGTTAAATGTTCTTCCAAATACTCTCATAGCATCGTATC
CAACTGGGGAAAGAGAGAGTGGAGTGGTATAGAGCTACTG
AAAATACAGGTTTATGTTTCTGTCAGGTTTAGAATATTTA
CTTTTTTAGGTTACATTAAATAGTATATATATATATCAGT
TCTTTCCATGAAAGCAATGATATTTTAATAATACTTTGTT
CTTTACGGAATGACATGTTCCTTTAAATTAAGCAAATGTG
TCAGGAATGCATGTATTCAGCAGTGCACAAATTATATTTT
AATTGATTTGAGTGAGAGATTTGAATTTATTGATTGGGTC
ATCAAACAACCACTTAGCTAATTGAGATAAAATTTACCTT
CTAATGAATATTTCCTTCTTAGAGTAGTTGTACTTTACAC
AATAACGATTAGTGGGCTTCCTATTGAAAACAACAACATT
GATTTCATTTTAACACAGCTCAAACATAAAATGTTTTTGT
AAGTCTTTATGTAACTTCCCCTTTTCCAACATTTTACATT
ACGGTGTGAGTCAACACAGGCTTTACAAGAAATCTTGTCC
CTTAAATGGATGGATATGTCATTTTAAACCACAAAATCAG
TGCTTTCAATTCAAATCAGTAAGAAACAGAATTTACTCTT
AATTTGTCATGGGCAGCAAGCAGATATATATATATATATA
TATATATACATATTTCAATCTCACACAACAGTTTGACCAG
TTCTGAAGACTGAATGATAGCAAAGCTGTTCTAAGGCTTA
AGACTTGAGCTTATGATTGTACATTAAATCATTTTGTCTA
TCCTGTGAATATCCATAATAGTTCAAGCAAAGTTAATTTA
AAATAAAATATGTAACTTTATTCCTTAGACTGAAAGGATC
CCACCATTCAAATGTAGGCAGAAATAATAATAAGGCTATT
ATAATAATATGGGTTTACCCTCATAATATCCCTGAGCTGA
GATAATAAGCTCAAGAGAGTGAGAACAAATGACTCACAAA
TAATTAAAAATCACCCTGCTACATTTCTTATCTGCCATAA
TAAATTTTAGGGGAGAGGGCAGTTGCACGTGCAAACCGCT
GAAAACCCACAGCCGGGAAGTCTGTTCTTAGCTGAACTGT
CATTGACCCACATAACATTAAAAATGAGGCATATTTACAG
ATACAGAAAACAATTTCAGAACATAATCATTTGTTTACCC
CATTTAAAGAAAGTATCCAAGGAAAGAATCCAGTGAAAGA
ATTCAAGCATAATATAAATATCAAGGTACAAATTAATTTA
AATGAATTTCACAACGTATTTTAAACATATATGTCTAAAC
TTTGCTGAGGGTAAGCATGGAGAAGAGAAAAACGATTAAG
TAAACCACTATGTGCATTTTCTATTTATATAAATAAATAT
ATATTATAAATTCAAATTGCTATATTGTATAATATACATA
AATTTATAAATATTGATGGATAATTATGAAGTATCTGAAA
ATTTAAAATAAATTTAAAAATAAATGGATATTCTTGAAAT
ACAAATGACATTTTTTAACTGTATATTCTATTTACTTGAT
AATTTTTTTAATTTTTAAATTTTGTGGGTACATACTGTAC
ATATTTATGAGGTACATAAGATATTTTGATACAGGCATAT
AATGCATCATAATCACATTGGGGTAAATGAGGTATCTATC
AATTCAAGCATTTATCTTTTGTATTACAAACAATCCAATT
GTACTCTTTTAGCTATTTTAAAATATAGAACTAAATGCTA
TTGACTACAGTCACCATGTTGTGCTATCAAATAGTAGTTC
TTATTCACTGTTCCTAAATAGTTTTGTACCCATTAACCAT
CCCCACTTTCCCCAAATCCCCCACAAACCTTCCCAGCCTC
TGATAATCATCCTTCTTTTCTCTATGTCCATGACATTCTA
CAAGGAGAAAATTAACAATAATCTAAAACTAAGAATGTGA
AAAAAACTCCTTAAAAATCTAAGTACTTAGACGAGGCCTT
GTAAAAAAATTGAAAATGAAATGGTATAATTATAAGGTTT
TAAAATGATTATATTACCATGAAATGGAGAACACTTGCAC
CTAACAATACACACTATTTTGTATACTTGAAAACTTCACC
AAAAAAGACCACGTATTGGGCTATGAAAATAAATCAGAAA
AAATTTCAAAGTTTGATACTGTTGAGACTATTTTGTAGAC
CACAGTAGAATCATATCCATATCACCAGCAAACAAATAGA
TAAATTTTAAAATTATGTCACCTGATGATGCCAAACTATA
GAAAATATTAGGAATAAATATAAATACATATGTGCAACAT
AGCTATATTAAAATACAAAAAAAAGTTATTGGCAGAAATA
AATACTTACAGAGTATTATAAATGAAGGTTATACCGTGTT
CACTGTAGGAGGTATTAGTACTGTAGCATAGAAGTTAGCC
TTAAACTAGTCTATAGATTCAATGAACCCTTAACCATTAT
CCCAGTCTTATTTTAGGGGATAATGATAAACTGATTACAA
ACGTATATTGAAATACAAATTACCAGCTTAGCAAAGTCAA
ATTTGGAAGAAATAAAGCAAAGAATATGGTGACTTAGACT
AACAGGTATCATACAAAGCTATGGTAATTAAGATTGTTTG
AAGTATAGGAAAAGAGAAACAAATGAAAAACATCTGGTTG
TGTAGAAACAGATCATATATGTATGGTGACCTAAATTATG
GCAAGGGTCACATTGCTCTGTCATGTGCAAATTACTGTCT
TTTCAATAAACAGTGGTGGGTCAATTGGATATCCATATTT
GCAATTAGAAAGTTTGACTCTATTATTTGACACTCAACTA
ATTACAGATTTTAAAGTTAGAATATTGTAATGTGATTCCT
AATGTTGACCATCTAGAGCCAATGCACATTCCACAAGTTT
AAGGACACATTCCCCAGCAACACTACCTTCACTTCAAATG
ACAGCTATTACTTTAGGGAGCTCCAGACTGAAGGCACTTC
TTACTAAGTGGATAAAAATTCAGAGGTTTCCATCATGCAC
ATGGGTTTGATAATTCACTAGAACAACTCACAGAACTCAG
AACAATGCTAAGATTTATTATTACAGTTATATATCTTAAT
AAAGGATAGAAATTATGACCAGCCAAATGAAGAGACAAAT
AAGGTAAGGTCTAGGAGGGTTTTGAAAGTGGAACTTCCCT
GTCCTTTTCTCATGTAATCATAACATATCACCCTACTGGT
ACATCAATGTGTTCCTCAACAAATCATGTCATCCAAACTC
TGAGTCCACAGTTTTTGTTGGAGTTTCATTAGTAGGAATG
ATTGGCCATGTAGCTGAACTCAATATCTAGTCAACCTCCC
CTCCCTAAATGTGTTGTTATGATCTGGCTTAGAAGCCACC
ATTTAATTACATGTTTAGTCTCTTCCTCATGGCATCCCCA
TCCTGAGATTATTTATGGGCCTACCATGAGTGGCCTAATT
AGCATAAAATCGGGAGGTCCCCACCATCATTAACAAAGAT
ACTCTTATCACTGGGGCATTTCCAAGGGCATAGAAGCTTC
ATCCCAGGAACCCAGAAAAAAATGACTATGCAAATAATTT
ATTATACAAAAAAGCCTACCCCATTCCTCCTTTGCATGTA
CATCACATAAGGGCAAGTTGATTAAAAAAAACCTGAGTGC
TTCCTCTGATTGGAAAAGGATGGCATTCAAATCATGCAAG
ACCCTGCTTACATATTGAAGCCCTCACCTCAGCCCCACTA
CCTATCCACAGTGATAACCTGGAGCCCGTCTCTATTCTCT
GCTTACCAAAGTCATTTTTGGATCAGCTAGTGGAGGAGGG
TAACGCAGTTATACCCGTAGTCTTGGTTATACATGTGATA
AATCTCTTCATACCCTGTTGGTGCATGGGTGGTGTCATCA
GTCTTGACATCCAAATCAAATTTTGAGTGAAGGTTCTCAA
AAATATGAAAACAATGTATCTTGACCCCTACCTCACAACA
TACATAGAAATCAATTACAGATGGGCATAGATTCAGTTGT
AAATATTTTTAAAAGTTTATAAAAGAAAAATGAAATAAAA
TATCTTATTCATTGGAGGAAAGCAAAGAAATCTCTCTCAC
ATACACACAAAGAAAAACTAATGTATTTATATAAAATTAT
ATCTAATGTATCTTATACAGAGAATGTATGTTTATATGCA
TACATGCATATAATTTCAAGTATACTTCAGATTCTGTGGA
AATCACAGTCACAAAGTGGGAAAAGATAATTGTGATAAAT
ACATCTGAAAAAATGCTATTCAGGATTATTGGACATCAAA
TATAATTCCATACAAATTACAAGAAATTCAATAGAAAAAT
AGGCAAATAACTGAACAGGCACCTAGAAGAGGGTATCCAT
ATGTTCAGTTAACATACTGAAATGTGTTTAATTTCATTAG
TCATGAGGGAAATTCAAATTAAATCCAAAATATTTTACCA
CTATATAACCACCAAAAGGGCTGTAACAGAAAGGCAAGTG
ATATCGTTAGTTGTGAGGATGCAAAACCGATGAAACATTC
ACCATTCTGAGAGTCAAAATTGGTGCAAACTCATTGTAAA
ACTGCTCATTCATTCAGACTTCCTGGTGTCTAGATCACAA
CTACAGTTAAATTGTTATCACTCTTAGTAGCAACATCCTA
ATGATCATTGAAATTCTAGGCTTGTAATTGCTCAGTAGAA
TAGTAGCTATTGCCAAAGCAATTTACATGTATTGATAGGA
AAAAAGTCCATTAAAAATTTAATAATATAATTATATAATG
TAGTAGCTCCAAAATATAACTATACTGATATTAATGAATA
TAAGAGCTAAAATGGTAGACATGTTTTAACTTTGAGTGAT
GTTTACCACAAGGAAACTTTTAATATATAAAATCATACTA
CCTTTAGATAAAAATTATTAAAATTAAAAGACTAGATTTT
AGGTAATTAAATAATTATAATTTATAGAGACATAAAATTA
ATAAAAATATAGCTAAAGTGATCAATTAAAATAAACTAGA
AAAGAATTATTTTAATAATTGAAAAGTCAAAGATCCAAGA
GCTTCAAAATAAAGTCAAAAATGATCAAACAAATCAAAAG
AGAAAAACTAAAGAATTTAAAATGTTTTAAAAACTGAGTA
ACAGGGCCAGGCACAGTGGTTCACACCTGTAATCCTACCA
CTTTGGCAGGCCGAGAAGGGCAGATCATGAGGTCAGGAGT
TCGAAACCAGCCTGGCCAACACGGCGAAACCCTGTCTCTA
CTAAAAATACAAAAATTAACCAGGCATGGTGGCTGGAGCC
TGTAATCCCAGCTACTCGGGAGGCTGAGACAGGAGAGTCA
CTTGAACTCAGGAGGCAGAGGTTGCAGTGAGCCAACATCT
TGCCATTGTACTCCAGTCTGGATGATAAGAGCAAGACTCT
GTCTCAAAAAAAAAAAAAAAAGTAAAAAGAAAAAAGTGAG
TAACACCTCAATATTATATTAAAAAGTAGAAAAAATAAGT
AAATTCATGGGTTAATATTGCTTAAATATACTATTTGTGA
ATGACTGTTTGGAAATAACACTTAATGAAGATATAAAAAT
TCAAGCAGACAGACATTTTAACTCTGTTTTATATATATTA
TATTACATCATTTATCCAAAGTAATTTTGGTTCAAATAGT
CAAAATTATAAATAAATTAGAAGAGTGTCCTACCCTAGAT
AAACTTTCAAAAAAACACTGAGCAAAATGGCACCCTCTGC
AGCACAATTTCTAAAGTATCAACGTGATTGCAAATTCAAT
GAAAATACTAAAATTACTTGTGCATACCCATGAAGTTAAT
TTTCGTATAAACTAGTCATAGAATTAAAAAGAATGTACAT
AAATTACAGTGTAACATCATTCTTTACTCTTCCATTTCTA
TTTGAACCTTTTCTAACTAATTTTGACCATAAATAAAGAA
TTAGCATTATTTTACTCAAATTGTTTTGTACAGTGTTTGA
AATAAAAGTTCTAGATGTCAACATTGTGTCATTCAAAAAT
GCAACTTATGATTTTTATTATATACAAAAGAAAACTCTTC
TATCATGTTTGCCTGAACCAAGAATATAATAATTTATAGC
ACTAAAATGCATTCATGGTTGAAATATTTATTAATTTACA
TGTAACTACTTTGTTACCAGAAATTTATATTGTATTCATT
TCTTTTTTATTTTTATAGCAATGAAAAAGTAAAAGATGAA
TCAAGTAAAGGTTGAACTTATAAAGTGCCCAGATGCCATT
GCTTTATCTATTTTTAAGTAAGTGTACGCAAAAATGCTCT
TCATGATATCAAAAAACCTAAATGTGGATAACATTTGTAA
AGTACAGGTGAATTATAAGCAACTCTAAATTTTCTATAAG
CATAATATATTTAATTGTGTCTTTTGTTTGTTTGTTTGTT
TCTGTCAAATTAGCTATCAGTCCACTGCATTGATGGGACT
AGAAATATCAGAATCACAAGTCCTTCCCTTTTTTCAGAGG
GAGGGTACTTATATCAACTTAGGTAACAGCATCCCACACC
TACAGTGATTAACCTTGTAGATAAGAGATTTTTTTTTATT
GATAGATTACACTAGTGTTCTACCCTTGAGGTTCCAGTTG
ACTGCTGTAATCATTCATGGTTTATATGCTCTAGTTGGTA
TGTTTGTTGAGATGTTTATTTTGTATTTACGATTTTTTTG
CATGGATGTGCTGCATTTATTTAAGTTTACATTTTGGAGA
AGGAAAAGCAAAAGTGGAGAGATAAATAATCTAAAGCTAA
AAGCTTATGTATAAGCATTAATCTTGCAGAACTTTCCTCT
ATCATACAAACATTGCATCATTTTAGAATAGTCTATCTAT
CTGTTTATCTTATCCAAGTAGACTCTGAGTATGTTTCGGT
AAAAGATTTTATATTTATCTTCCTCCTTAGTTCAGAGAAC
GGTTCCCCAAAGGGAAGGTACTTACAAAAGTACTGATAAA
ATTTGAATGCATTAAAGGAACATGTTGCATCTCTTACTTG
GCACTTTCAAAGTTATAATTTATTGTTAATTATGTGACTG
GATTTTGCATAACAATAAAATACAGACTATTAGATATTGT
CCCAAATCCTGACATATAGTGAACATATTTGAAAAAACTT
TCAATAATGCATAATATAAGTATTATCACATTCTTTTTTC
CTCTTTACAAAGAAAGAATATTTAATAAAAGTAACAAGAT
AAAACATAAGAATAAATGCTAGTTCATCTTGACTTCCTAA
AATGATTTTTATTAAATACTTTTTGAAAATTTAAATGACA
TTAAATATTTTGTTCAACTCTGATCATCTATTATCAAACT
TTTCTTTCTTCCTACTTTAGCTCAACAAATTCTTTTTGTA
TTTATATATACTGTATTCTGCATAGAAACTATTGTTACTT
ACTCCTTGAGGGGTAAGTCCAGTGACTAACTGGTTTCTTT
GATATATAGCACTATTCTGAAGATTAAACATTGGTCTCTA
CTGCTGACTGAATCATATTCAGAATTGACAATAGCTTGAT
TGACTTTCTTAAAATTAAGATTTTGAGAGTGTTCGCAACT
TACATAATAGCCACTTTGCTCATGAAATCATTGAGTAAAT
ATTGGGTTGATTTGAGGGAGAAGCTCACTGATTCCATGAG
GTAGATTAGATTTCCACGTGATTAATAATTGTCCTTGTAA
CAGAGTAAAAAATGAGCGTTAATATATGAGAAAAATATCT
TCACACTCAGTGTCTATTCTGAAAGATACATTAAATTATT
TTTCCCCAAAATTTCTTTTGAAAAAAGCCCTCCAATAATA
CTTGTTTAAGTCTCTAGCTATTCAGTACTTCTCACAATGC
CATTAACTCTTGTTCATACATTGGAGTGGATCTCTGCTTT
TCTGGAAAAAAAAAAAAAAAAAAAAAGCAGCTGTCTTTTC
AGAGGAAGTAAAAACAACATGTGCAGGTTGAAGCACTGTC
CACGAGTTCTCTCTGTCTCTACTCTCCTTCAAGGTTACCT
CTAAGTTGTCTGGCAACTGAAAGCATTTTATTTCTGCTTG
TGGAAGAATATTATGCAGAATTATATGGGAACCAGATGAT
GAGTCAAGGTTGGAGTTCACTACACCAAGCTAAAAACTGA
TTCTAAAAAGGGGAATGCTTCCCTGTTACAGAGAACAGAG
AATTGCTCTGAAACCTAAGTATTCTCTTAATGCAATTAGG
TAATTATATAGGCTCCATAATGGATTCCAGTCAGACACAC
TCACTACAAGCATTATTTGACCAACTATGCCATAATCGTC
AAATAACAGACCTGTTTAGAGCACTTATCTAAGCCTGTAA
AAATACTGACAGTCTAACGATTTATACAGTAAAAAGATCA
GAATACTGTAACCAAATTTGAAAAACATTTTTTTCTGAAA
CTCTAACAGACTCATAGGTGAAATGACTTTTATTTCACTT
TAGAAAAAATATTCTGACTTGACTTAAACCAAGAAAACAA
CACTGAGGGGCAGGATTCACTCCTGAATTTTACATGAAGT
CTTTCTCCTATGCTGTAGTATGCTATGTCTTAACAAAACA
TTTGTAGTACATGAGACAAGCTGCTAACTAGGCCCTGTGA
GAATGATCCCGTTCATGTAGTAGGACAATGTAATTTCTGG
TGAAAGAGTAAGAAGACCAATACCTCTTCAGCATATCTCA
GAATGTAAGACACGTAATATTTATATAATAAGACAGTAAA
AATATACTTTTGTTGCACCATATGAAAGGAAATTGTTTCT
GGTGTTTTTTTCCTCAAAGAACTTAAACAAATTTACAAGA
AAAAATCAAACAACCCCATCAAAAAGTGGGCAAAGGATAA
GAACAAACACTTCTCAAAAGAAGACATTTTTGCAGCCAAC
AGACACATGAAAAAATGCTCATCATCACTGGCCATCAGAG
AAATGCAAATCAAAACCGCGATGAGCTACCATCTCACACC
AATTAGAATGGTGATCAGTAAAATGTCAGGAAACAACAGG
TGCTGGAAAGGATGTGGAGAAATAGGAATGCTTTTACACT
GTTGGTGGGACTATAAACTGGTTCAATCATTGTGGAAGAC
AGTGTGGCAATTCCTCAAGGATCTAGAACTAGAAATATCA
TTTGACCCAGTCATCACATTACTGGGCATATACCCAAAGG
ATTATAAATCATGCTTCTATAAAGACACATGCACACATAT
GTTTATTGTGGCACTATTCACAATAGCAAAGACTTGGAAC
CAACCCAAATGTCCATCAATGATAGACTGGATTAAGAAAA
TGTGGCATATATACACCATGGAATAGTATGCAGCCATGAA
AAGGATGAGTTCATGTCCTTTGTAGGGACATGGATGAAGC
TGGAAACCATCATTCTTAGCAAACTATCACAAGGACAGAA
AACTAAACACCGCATGTTCTCACTCATAGGTGAGAATTGA
ACAATGAGATCACTTGGACACGGGGTGGAGAACATCACAC
ACTGGGGCCTGTCATGGGGTGACAGGAGTAGGGAGGGATA
GAATTAGGAGATATACCTAATGTAAATGATGATTTAACGG
GTGCAACACACCAACATGGCACATGTATACATATGTAACA
AACCTGCACATTATGCACATGTACCCTAGAACTTAAAGTG
TAATAATAAAAAATTTAAAAAGATTAAAAAACTATTATAC
ATTTAAAAGACACCAAAGAATAGAAAGAGTAGTGTTTATT
TTTTCTTATTAATATATACTACTGCTACTCCCAATAAGTA
AGCTCAAAATTATTTCTTTTAATGCTCTAAGACTTGTAAA
TTTTCTCTCTAGGCCAATAGTTCAGTTAATTTTGGATATC
CCTGGATCAGTGTTCTTTCATCTTTCAATATTTCAAGGAT
GTTATCACTTTTCTTTAGTAATAACATTTGGCCTTTAATT
TACACATTGTTTAGGAAAGAGGACCCTGCTTTATTACATG
ATTTTTATCCCATGCTTTAATGAGCTAATAAGAGGACTCT
ACCAATTGATGAATATATCTACACCAATTCAGAAGCCTAG
GAAATAACTAAAGAATGGGGTAACAGACCACTGGATCAAT
TCTAAGAGTCAAGTCTAAATGTCATTTATTGATTAATCTC
CACCAAGGCCTCCATTTTGACCATATGGGCAAATGGCAAC
TTGTTTCTCACAGATTAGCATTAGATGAGACCTAGAGTCC
AATTGTCCCTGAAACATCTGGATTTACCTCTTTTTCCGGG
GTACATTATCCTGGAAAATGGTCATATATCTCTGGGAATG
TTTGGGAGGAGGTTTAGAGTGATATTTCAGAAGTTATTGT
TACGTCTTTTGTCAAGAGCATATGATACATCTTGCTCTCC
ATTCAAAAGGATCTGTGTATTTGAATTGACTTGTTCTGAG
AATTAGGTGGAATACCGTTACTATGATGGTAAATAGTTTG
GCACCTCTTTGGCCTATATGACTCCAGGATTCCAATATCC
TCCAGTTAAATCTGCTGCTGCGCTTCAAAAAATAGCTTCA
CTTTAAAATATTAACATGAGTATTTCCTAAACCATTGCCC
TATGTAAGTCAAGGTTTTTAGCTACAAACAAGAGAAACCA
CTCTGGATAATTTAAGCAAAAGGGCTGATTGGAAGTGTAT
TAGAGACTTCACAGAATCTCTGGGGAGTCAGAACAACTAA
AAATATTCCCGCTAGAAGGAAAGCAAAAAGTCATCATGAA
GCTTTTACATGGAAACATTTATTTTGCTCCAGCATGATCC
TGAACAGCTATTATGTTAAGGGTTGAGTTCTAAAATACTA
TTAGAGATACTGTATAAAACCCAAACGACTCTGTTTCTGT
TCTTCAGATACTCTCCTTAATTGTCAAGTCTTCTATATAC
CTCATTGGTAAATTCTCCATCAAATGTTGGTAGTCAAGTG
AAAATAGAATTGAGGCCAGGCACAGTGGCTCACGCCTGTA
GTCCCAGCACCTTGGGAGGCTGAAGTGGGCGGATCATGAG
GTTAGGAGTTCAAAACCAGTCTGGCCAACACGGTGAAAGC
CCGTCCGTCTCTACTAAAAGTACAAAAATTAGCAGGACAT
GGTGGCACATGCCTGAAGTCCCTGCTACTCGGGAGGCTGA
GGTGGGAGAATCGCTTGAACCCAGAAGGTGGAGGTTGCAG
TGAGCCAAGATCGTGCCACTGCACTCCAGCCTGGGCAGCA
GAGCAAGACTTCATCTCAAAAAAAAAAAAACACACACACA
CAAAAAAAAAGAATTGAAAAATTTAGTTTTTAGGTTTAGG
TTTTCAACCAATATGGATATGAAATCATGAAAAAGTGCTT
GGGAATATTGTAACCTAGGTTTTGATATCTGCCATATGCT
GCATTTTGGTCTATTTAACATATTTAAAATAAAACAAAGC
AGTATTTAAAAAAAAAAAACTATGAATTGTAACCAATTTA
GCCTAAAAATACAACTAGACTCCAAAAGAATTAACAGCAT
ACTCCTTCCCTCTCTCAAATAAGGACACTTCAACCCTCCT
CATTCACTGCATTACATTTTAGTTGATATTTCTTTCTGTC
AAATTATAATATTGGTAATTACAAAAAAATTACAAAGGTA
AAGGAGAGATGAATAGAAGTTATTTCATGTCCATTTGACT
TTTAGGTTTAAGGATAAATTTTGTTTAATATTTTAATGTA
TTTATCTTCTATCTTGGTTATCCAATTCAGAAATCCTAAG
TATCTAGGTAATTGTAAATCTGTATACTTTGTTCTGTTTT
TCTTTTTTTTTAAAATATTTTAATGTATTTATCTTCTATC
TTGGTTATCCAATTCAGAAATCCTAAGTATCTAGGTAATT
GTAAATCTGTATACTTTGTTCTGTTTTTTCTGTGTGTTTT
ACCTTCTTCTTTTAATCTGTTCATTATGAATGAATATCCT
AAACTTTCCTAGCAATGATTTGGTTGTCTGGTGGGTTGAT
TCAGTTTTTCAAATCTGATTCTCCAGTAATATTATATTAT
CCACAATATCCCTTTAGCTCTGTTGTATCATCTTTGATCA
CTATAATCTTTTAAAATTTTTTATGTATGGGACATTGCTG
TTGTCTCAAACGTTCTTCTGCTTTGTGGAATTAAGAATTT
ATGAAAGAATTTTTAAGAAAGCAAATGAATTTAAAATAAT
GTGTGAATGATTTTTTCTTTTGCCTTTGCATGTGATTTTC
CTTTTTTTCTTCTTTCTTTTTAAAAATATTCCGCCTCTGC
CATATGCGGTTTTCTTTCTTCAGTGAGTGTGGAAAAGAAT
TCTTTTTTAATTTCCTGTTTTTTCTATTGATGAGTCCTAA
TCAACCTATTTCTGGACCACATTATTTCCAGTTTCTAGAA
AAAGAAAAAGTTGCTTTTCTGTTTTAATATTTTTTAATGA
GGACTGTGACTATTTATGTTTTTGTATCTACTAACTTTCC
TTATAAATGAATGACTTCTAAAATATCTTTCATTTCTGCT
GAGATTTGAGAATACATGTTATTTCTAAACACATTCATAG
TAATCAAATTAGAAATGCTTTATCGGATGTGTTATCCATA
TATATTTTTCTGAGAACCTGATCGTTCTCAATAAGCTCCA
CCAGTGGGCAGAGATTATGTGATATGTTTATGAAACAATT
TATTTTTCTTCTTGGAATATAGGGAGATACATTTCCGAGG
TTTCCCTCCACCTGTGTGGGATCATGTGACTGAGATCTTA
CCAGCAAAATGTGGGAAGAAGTGATTTTGATGATGATCTT
TCCCTCTGCCTCTCTCTTTTCCAGTATGCATGACTGAAAT
CTAAGTAAGTTATGCTAACAGAGGTATTCAGTGGAAGAAG
CATGGGTCCTGGAGTTTATCGTTTGGAGAGGAGCCACCAA
AGAGACGCCTGTGGCAAAGAACATTTACATCAGACTTTGT
GTAAGTGGGAAATACAGCTATATTATTTAAGTGCTTAGAG
TTTTTCATTCCTTAACATAGTCGATGGTGTTTTTAAAATA
CAGACAGTGAGATATCAAGACCTGAAAACTTGTGTCAGAA
CTGATTGAGGAAAAAAAGGGGAGCGGTGGAGCACCTACAT
GTTACTGGACAAAAGTTGTATGTTTGGTTAATCTGATTTA
TCTACAAGAAATTAGGAAATGGGACACCGTTAACCTAAAT
TACTTATTAAAACAGAAAATAACTGTGTGTGTGAAATGCA
CTTGCACTTTCTTATAGGAGATTTCAAAAACTCCTACAAC
TGAGGTTGCTACAAGTGAACTCTCTCATATTATCTTTAAA
ATGTATTACATTTTAAAGATATTAAATCACGTTAGTTTGA
GTAGATTTCCATCCCTAGTGCTTAATTCTCCTTAGGAAAA
AAAAAAAAAAAAAGTCTGGATTCTGTTATTGGACCTCTGG
CCATCTGTCTGAATAATCACTGTGACAGTCAAAATTCTTA
GTCACAAGAAGAGTTGGATCTGGCTGCTTTAAGCAGACAA
TGACTTCATTAAAGCATATCATGTAGTTCACAGAGAGGGC
TGGCAATAAAGGCTTGAGACAAAGCAGCCAGAATCAATCA
ATCAACCACCATACAGAACTGTTCTGGTAATAATCTGCAG
CAATTCTCACCAGGCACTAATAACTGTACTTTCCATTGCT
GTCGATTCTGGGCTGGAAACTAAAGTTCACAGCAACAATT
AACCGAACCGTTGTTGGAATGTGTTCTAATCTCCATGTTT
CTAACATTACTGACTTCCAAAAAAAAAAAAGTCTGCTGCT
AATTCATCTACTGATTGTTCACAAATATTTATTGAACCTT
TCTGTAACAATACCACTCCTGGGTTCTATTTGGCACATGA
CTAGCTAGAAACAAGTTAGACCTAGAAAACTGATGAAAAT
ATGTCTTTTAATGCCTCTAAGAAGAAATCCATATTTTCTC
TCTTTTTCTTTCCCCTTTTTTTTTTGAGACGGAGTCTCGC
TCTGTCGCTGGGGCTGGAGTGCAGTGGCCGGCTCTCAGCT
CACTGCAAGCTCCGCCTCCCGGGTTCCCGCCATTCTCCTG
CCTCAGCCTCCCTAGTAGCTGGGACTACAGGCGCCCGCCA
CCTCGCCCGGCTAGATTTTTGTATTTTTTAGTAGAGACGG
GGTTTCACCGTGTTAGCCAAGATGGTCTCGATCTCCTGAC
CTCGTGATCCGCCCTTCTCGGCCTCCCAAAGTGCTGGGAT
TACAGGCTTGAGCCACCGCGCCCGGCCTCCCCTTTCTCCT
GGCTGGTACATGTTCAGTTGAAAGTTCTTTGAATCAGAAA
AAAAAAAAACTTAAAAAAAAAAAATAACAAGAAGGCAACT
CTCACATCTCTTTAGTTCTAATTGCCAGAAATTAGGATAG
TGCATACAGTTTGGAGAATCTTTTTATATCTGAATGCTAG
CTGCAATAGTTTCAGAAAAATGTAATTTTTAAATATTCAG
CCTTTGCCAAAAAAAAAAAGACATTGTAGAATACAGGAGC
ATGAGCCAATCAATAGCCTCTACCTGATAGAGACTTGTTC
ATAAGTCTGTGCCCTAGGACGTTGCATTGGAAATGGAGAA
ACCAAGGATTTGAGTTTATACAATAGTTGAGAATATCTTA
AATATATGAAAAAATATTCAGATGCTGGAAAAGCAAATAG
AAAGCAAATATCTTAAAATTCTCCTCCTAAAAAAAGTATT
TTCTATATGCAAATCTATAATCATTGTTAAATTGCTGAAG
ATTCTTAAATCTAACTCCATATGTCTCTACTACATACTTG
ATCAACGTATCTGACTAGCAATAAAAATATTTACCAATGC
ACCTTGCTGATACTCCAGATGTTGCATTACTCTCTTTCTA
AAGTTATTTTCTGGTTTCCAATTATTCATCTTATATGTGT
ATATAATTAGCACTTTGCTTAGGACATCGTGGTCACATCA
TAGATATTATTGACCACAACAGCGGGCAGATATTGGCAAG
TTGCATTTTTAATGGTAACATTTTTACAGAGACTGAGCAT
TTTCATACAAAAAGTAGTCAGTCTCCCTAATAATTTCTGT
CTTTTTAAATTTTTTAACAAGAAAATGATCAAGCAAACCT
GCACTTGTACCCCTGAATTTAAAAAGTTAAAAGAAACAAA
TAAATAAATTTAAAAATTACAAATATAAATATGTATTACA
CTGGAGGGGTTATTTTATTTTTCCTCTTTTCTCAGAAATC
CTTTTATCACAAGAATATATATCTAAATTGATTTCCTGTC
TTTAAGGTACTTGGGCCACTTTAGTTGCTTTTCTAATTTC
TTTTAGAAATTGTTTCTGTGGTCTTTATTATTAAACAGAT
ACTGTGATAGGAATTTATCAAAAACTTAATTAAAATATAT
AAACATATTAATTAAAATGTATTCCTCAAATATATGTCTG
ATTTCATAAATAATATAAACCTATGCAAATGCAAATGAGA
TGGGAAGTTCATCTGGGCTTGAAATCTGTAGAAATTTGGT
TTAGCAAACCCAGTTGCATACTACGTGAAAGAAAAATGTC
CTGTCCAAGACCAAGAGTTTTGCTGATAGCTGTAGGAATA
AGTAAAGAAACATTTTCATTATACACTCTAGTACCAGTTT
TCTTCTTACCTACTGGTTTGCATTAATATATGTGTGTGTG
TGTGTGTGTGTGTGTATATAAAATATGTATACACACATAC
TTTATATGTATACTTATATATATATGTAGACACTATATAT
GAAGTATAAATACATATATATCCACTGTTATATTTATTCA
TATGAGTATGTATATATATATTGCACAAAGCACTGACATT
TTGATAAATATTCGTGAATTTGAGAGACTTGTGGAGTGAG
TCAGAATATCTCATTAAAATGCAACTTTGCTTTTAAAATT
ATTTTATTAGTATATGCTCACTCTTTGAAGTTCTTTTGTC
CTCCCAACAACCAAGGATTTACAACTATTCAGGGTCAATA
GACAGTCACATTTTATTCCCTTTTTCTCCCTTACACCTGT
TCTCTGGTATTCAGCCTTTCTCTCATGATTTGCATTGGGG
ACTCCACTGAATACATAATAATATCGATAATATATCAGTT
TCATGCAGACACACACATATATTCTAGGCACTATGTATGA
CAGGTAATAATCTAATATAATTTTCATCCAAAAGTATGGC
CTAGGCATTACTATTATCTTTATTTTGTAGGTGGATAAAC
TGTATATTAGGAAAATTAACTTGCAAAATTTCTGTATCTG
ACATGTATTCCCAAATTTCTGTATCTTCTCTTTTCAGAAA
GATTGTCCATGTAGGGTTGAGAAAAGCCCATAGATTTCTG
GACTTCATTATAAACATATGATCTAGCTGCCCTAATACAT
TTGAAAAACCTTCTTCAACTCTATATTGAAAAGCGAAAAT
TTTCTATTTACTTTCCTGTAAGCTCTGATAGACTCCCTAG
ATACTAAGCACAAGAGGGCAGGAATATGTTCACCTTGCTT
ATAACTTTATAATCAAGGCAGACATTATGACTGCATAATG
TCAGTCATTATGCATAACAATAAACATTTATTAAATGAAA
TATAAATGATGTATAACTACGATATCTCAGAGAAAATTAA
ATACTGGAAACAATATAGACTAAACTGTTTTCTGAATCTG
GAAATTTGGTTCAAATGTCAGAAATCTCTTGAGCTACAAG
CTTTAGTGGGTTAAAAATTTCATGATTGAAGGTGGACCAC
TAGATATACTGCTACATTGAAACCTACACATAAATGGTGA
GTTGTCTATACTCACATCTGTGTGGTTAAGAGTTGAAAAA
ATTATATTCTCCACTCATCCATGCTGAAGTCTCTTTTTTT
GTTGTTCAAAATGAAATGCTAAAATCAACCAGTCACATTT
CCATTCCAGAAGCGTAATAAGTTTGGGCACAAATATTCTA
TAGTAATAAATAATTTCAAGAAACTCATATGGAAATAAAA
TGATTGATACTCAACTAGATTTAAAATAATATTCTTTGAA
TTACATTATGCTACAATGAACACTTCTAGAATGACAATAG
TTTGAAGATGTCATATATCCCATCTTTCATTATCTTATAT
TTTTAGTATTCTTTAAACATCATACATTAAATTTCCATTT
AGGAAATCAAATTATCTAACTTGAAATTCATTCAAACATG
ATTTTGTTTGTTTCATTTTGACAGACAGTCATATGCCACT
AAGTTATTATCATTTAGTATCAATTTCATGGCGGAAAGGA
TCAAAGCTAAGAAAAGACTTGTTTCCAAACAGAATTTTAT
TATTTTCTGTCTAATTCAGACAAATAATTGTTGACAGTAG
TGAAATCCTTCCCATATTTTGATTCTATTCACTTAGCTAC
ATATTTGCTGACAAAATGCTTGTCAATTCTATGATTCATT
CTGAGACTGCTGTAATATATTTCTATTGGGTTTTAGTCTA
CTCCTTCCCTCATTTTTCACCAATAAAATGCCACACAACA
GGCAGTGTTTTGTTTGCTTGTTTGTTTTGTTTTACCTACA
TTCTCGAATAACTTTTTGCATATGTTATACTCCAATCTTT
TAACATTTTCTGTAACCTGAATTGTTACATAACTGTGTAA
AAAGGATAAGAGGAAATACTATTTATAATTACACCAAAAC
AATAATTATGACCTCATTTTGGACATACTGTAATGCATGG
TTGCCTTTCTATAATGACCCATGACATCTGCTTCCTGCCT
ATATATTCAGCCTTATTGCATTTCACTCTCCAACTGTATT
TCTCCACTTCAACTGCAATGTCCTTCTATGTATGTGTTCA
ATACAATTATTTTTATCAGTTCAATACAAATGGTATATAT
CAGCTGTATATACCTGAATGATGGAATTCATGCAACATTT
GGTAAACATTGCAGTAGAACAGCCAAGATCCTGTGAGGTA
CTAAAATAGCAGTTGGTATTAGGGATCAAAAATAAAAATA
AAAAGCCAATATAAGAAATATTGCAGCAATAGAAGAGGGA
GAACCAGATTCACTGTAAAAAGCACATTGCTTTTCAAATA
GGTCATATTGACATTTGTGGAAGAATAATTCTTTATTTAT
TATAATCTTGTGTATTCCAAGATTTTAGTATAAAATTGAC
AAGCATTTTGTCAGCAAATATGTAGCTAAGTGAATAGAAT
CAAAATATGGGAAGGATTTCACTACTGTCAACAATTATTT
GTCTATATAGTATTCCTCCATTCACGTCCTTCAGCCAGAA
TAACTCTAACAATTCCTATCTTAAAATCCAAATATATCCA
TATTCTGGCCCTTATTCTATTTTATAGAGTTATTTACATT
GGGAGCAATATAAACTCCAGTGATTTCAGCTAAGTGTGAA
AGGGAACTGACGCCTGGATATATTTGTGTCTTTTGAACTG
CATTTCATTCTACATCTTAATATTCACTTTAACGTGGACC
TGACTTTTCTTCTTGATGTGCATCTCAATGTTACACACGT
ACTTTCCATTGCCACCTCTTCTTCTTACCTAGAAATTCTT
AAACTCTACCAGTTTCTTCATTCTTTGAACTTAGTATAAG
TGTCATCAACTTTAATTGGTCCTTTTCTGACCTCACAGTT
CCTTAATTCATGTTCCTTAAAGTTGTTAAATATGTTGGTA
ACAGATACAGAAAAGATCTTATCTTCTGCCTTCATTGGTT
ATCTGTTGTAATAATTATTATGCAATGGGATGCATCATTG
TGCACCAGTGCGAAATAATACAGGCACAGATCCTCCTTTC
CTATTGGCTTCTTTGCTGCTAATAAAAAAGATGTGGCACA
ATTTAAATTGTTCCTAGATTTCTTATTGATTTTTTTCTTT
GATTGGAAACCCATGTTTAAGTTAGACCAAATGTGGTTAC
ATATTTGCATTTATATGATTTAAAATTGTCCCTAAATATC
TTATCCCTAAGCACAAGTATTTTCCCCCAAAAATATACTT
ATTATAAGTCATCTCCTGTTTGTTTGTTTGTTTGCTTTGC
ATTTCTATTGCCTATCTGGTATTTATATTTGATTTTAAAA
TGTTACAGTTGGGTGTTGCTTTGATGGAAGTCCTAAAATT
GTTTTAAATTCGCTGTTTTTCATAGTTACTGTTTCTTCAT
TAATGTGTTAGATGATTTACAAAAGACTCTTTGTATAATA
GATATATCAAATTAATCAAGAATATTTATTCTTTAAACAT
TATATCTCACATCAGTCATTGTGATCTTTGAGGACCTACT
CTATATGACCCCCACTTCTCAATCTATCCTCGCTGGATTA
GTGGTGACATTTAGTGTCCTCTGTTGGAGATGTGTGCCTG
CAGCTCTGCATCTGTGGTTTTCTAAAAAAAAGGAGCTGAA
ATGGTAGTTATATTAGACACTTTCAACCACTATTTACCCC
TGAATCTCTTAAGTTTAATTTAAAAATCTAGATACTGGGC
CTTTACTCATGCCTGTTATCCCAGCACTTTGAGTGGCTGA
TGCAGGCGGATCATGAGGTTAGGAGTTCAAGACCAGCCTA
GTCAATGTGGTGAAATTCCTCTCTACTAAAAACACAAAAA
TTAGCCAGGTGTGGTGGCACACGCCTGTAGTCCAGCTACT
CTGGAAACTGAGGCAGGAGAATCACTTGAACCCAGGGGGC
AGAGACTGCAGTGAGCCAAGATCATACCACTGCACCCCAG
CTTGGGCAATAGAGCGAGATTCTGTCTCAAAAAAATAAAT
AAATACAAATAAAAATCTAGTTATTGCCATATGCTTTGTT
GAGTAGTATCTGAAGTCTTTTGTAATAAATTTGTAGATTT
ATATTCTTAAAGAGAAATAATTTCTAGTGTACTATTAAGA
ACTTGACATTTTAATGTGCAGCAGTTATATCACTCTTCCA
CTGAAATTAAAATAGCCTAGCAATTTGACAATGGCATAAT
TTAAAGTATAAAAAGGCATCTTCAGTAGCCAGAAATTTTG
CATGATTGTTTATTTTTATGAAATTGTACTGCTATGACAT
TTGTGACTTACATTTTTTCCCAATATTTTATATTTGTAGA
TTAAAAGTCTTTTATTGATCACTATCATATTTCTTGCCAA
CAAAATATTATCGTACCAAGTCCAATTATTTAATTTTTTA
GTATGACTCTCTTTAGTATACAATTAAGTCAAAATGAATG
CTTTACTATACTGATGAATAATTTTAAAGTCCAAAAAATA
AAATTATTTTGGAAATTTATTCCTTATCAAGATGAATGGA
GCTGTTTTATTTTGTTTGCTTTCAAATATGTCTTATATCC
CTGAGGATTACTCTTTTATTGAAACTAGTATTTTATTTTT
GTAGGTATAGCGAAACTATGAGAAAGCTTAGTGACAGAAG
ACAGAAATGAGAGGAGTTTTAACATGTCTATAGTGTAATT
ATTCAAACTCATTTCAAATTACAAGCCAAAATTTAAATAA
TGTATCATCACGAAATATAGGCAATAATCTATCAACTAAT
ACCTAGATTAAGCATCTTTTCAAATTTTGTTGAAATCAAA
TGTAAAGGAAACCATCTGAAATGTAATGAAACTCATTTCT
CTGTTATTAGATATATCTACTTTTTCAATTTCTTGAAAGT
TTACTAAAAGTTTTAGCAAGTCCTGTCATATAACTAGCAA
CATACTTATTATACCTTCATGTAAAGAACTTTTATTTTAT
TAGATTTACAAACAATTTTGGGGAAAAATGATATCAATAC
ACATCTGTTATTATAATTTTTAAATAAAATGTTCTTTTTA
ATCTTTCACATAATGTGAATATTTCTTGCCAGTATTCAAT
TGAATTTTATATCTTTTTTATTGAAGTTGTTTATAATTTA
ACAACTTAGCAAAAGCAATCCTTACATTCAACCTAAACAG
GCAAATTATGTTCTTTGTCTAGAGAATGTTTATTTTCATT
TTCAATTTAAATAACACATTAATGTACACTGAAGAAAGAT
TTTTTAAAATAGTACAAATATACGTTATATAATTTTAAAG
ATATATTATTAAAATCAGTAAAGTTATGGGCAACATCATT
TCCAGGTAATGTAATTAATTTGTCCATGTTTGTAATACAC
TATGAGAGGATGATATCATTTCTCATCTAAATTGTACTAG
TCTAATGCAGAAAACACCAGTTAAAAAGGCAAAATAACAG
ATGTTGGTGAGGCTGTGGAGAAAAAGGAATGCTTACACAC
TGTTCATGGGAGTGTGAATTAGTTCGATCATTGTGGAAGA
CAGTGCGGCAATTCCTAAAAGACCTAAAGACAGAAATACC
ATTTGACCAAGCAATTCCATTACTGGGTATATACCCAAAG
GAATATAAATCATTCTATTATAAAGACACATTTGTCAATT
TTGGATTTTGTTACCATTGCTTTTGGTGTTTTAGATATGA
AGTCCTCGTCCATGCCTATGTACTGAATGGTATTACCTAG
CTTTTCTTCTAGGGTTTTTATGGTATTAGGTCTAACATTT
AAGTCTCTAATCCATCTTGAATTAATTTTCATATAAGGAG
TAAGGAAAGGATCCAGTTTCAGCTTTCTACTTATGGCTAG
CCAATTTTCCCAGCACCATTTATTAAATAGGGAATCCTTT
CCCCATTTCTTCGTTTTGTCAGATTTGTCAAAGATCAGAT
GGCTGTAGATGTGTGGTATTATTTCTGAGGACTCTGTTCT
GTAAAGAGCTTCTGCACAGCAAAAGAAACTACCATCAGTG
TGAACAGGCAACCTACAGAACGGGAGAAAATTTTTGCAAT
CTACTCATCTGACAAAGAGCTAATATCCAGAACCTATAGG
GAACTCAAACAAATTTACAAGATAAAACAAACAACCCCAT
CAAAAAGTGGCAAAGGATATGAACAGACACTTCTCAAAAG
AAGACATGCGTACAGCCAACAGACACATGAAAAAATGCTC
GTCATCACTGGCCATCAGAGAAATGCAAATCCAAACCACA
ATGAGATACCTTCTCACACCAGTTAGAATGGCAGTCATTA
AAAAGTCAGGAAACAACAGGTGCTGGAGAGGATGTGGAGA
AATAGGAACACTTTTACACTGTTGGTGGGATTGTGAACTA
GTTCAACCATTGTGGAAAACAGTATGGCGATTCCTCAAGG
TTCTAGAACTAGAAATTACCATTTGACCCAGCCATTCCAT
TACTGGGTATATACCCAAAGGATTATAAATCATGCTGCTA
TAAAGACACATGCACACGTATGTTTATCGCGGCACTATTC
ACAATAGCAAAGACTTGGAATCAATCCAAATGTCCACCAG
TGACAGACTGCATTAAGAAAATGTGGCACATATACACCAT
GGAATACTATGCAGCCATAATAAAGGATGAGTTTGTGTCT
TTTGTAGGGACATGGATGCAGCTGGAAACCATCATTCTCA
ACAAACTATCACAAGAACAGAAAACCAAACACTGCATGTT
CTCACTCATAGGTGGGAATTGAACAATGAGATCACTTGGA
CTTGCGAAGGGGAACATCACACACCGGGGCCTATTATGGG
GAGGGAGGGGAGAGGGATGGCATTGGAAGTTATACCTGAT
GTAAATGACGAATTGATGGGTGCTGAAGAGTTGATAGGTG
CAGTACACCAACATGGCACAAATATACATATGTAACAAAC
CTACACGTTGTGCACATGTACCCTAGAACTTAAAGTATAA
TTAAAAAAATAAGAATAAAGACACACACACATGTATGTTC
CTTGCAACACTATTTGCAAGAGCAAAGACATAAAATCAAC
CTAAATGCCCATCAATGATAGACTAGATAAAGACCATGTA
GTACATTTACAATTTGAAATAGTATGTAACCTTAAATGAG
AACAAGATCATGTCCTTTGCAGGAGCATGAATGGAGCTGG
AGGTTATTATCATTAGCAAAGTGACACAGGAACAGATAAC
GAAATATTGCATGTTCTCACTGATAACTGAGAGCTAAATG
ATAACAACACATAGACACGTAGAAGAGAGCAACACACACT
GGGGCCTTTAGGAGGGTGGAGAGCAGAAAGAGGGGAAGGA
TCAAGGAAAATAGCTAATGGGTACTAGGCTTAATGCCTGG
GTGATGAAATAATCTGTTCAGAAAACCCACATGACACAAA
TTTATCTATGTAACAAACTGCACTTGTACCCCTGAACTTA
AATGTTAAAAAAATAAAAATGAAAAACAAAAAACACTACA
ACTTATTCCTGAAGTGAGGTGTATGGTAGAATACAGGGTA
TTATTTCCAAGTTATTTGGTGCAGTGTACTCAGAAATATG
ATGTTGAGATCTAGGTCATAATTAAATAGGAACATAATAA
ATAAGAAACACATACTGTTTGGACGAACGGAGGCAAGATG
GTGCACTTCCGGGTTCTTCTTCACCACCAGCTCTTCCCGC
GCGCGAAAATGCAGCCGGCGCCTGGGAAGGTGCAGATCAA
CTGGGCATGCGCCAGGTGACGTCAATCCAAAGAGACCAAT
ATTTACCTGGTCGCACCTGCCGAACGCCCCCGACACGCCC
GTGCCCCGCCTATTGCCCTCCCACTCCTAGAAAAGCCGCT
CTCGGCTAAGCCGCCTTCCTGAGTCCTCACTCCTGTTGGG
ATGTGGGGACAGCAGGAATTCCCTCCGAGAGCCCCACCGG
GGACTCTGCCGGCCTTCTTTGCCGGAGGCCAACAGACCTC
TTCCCCACACCTTAGGTGACCAAAATAAACTTGCAGTTTT
GCTCCTACACTTGCCTACCCGCTGGTTCTTTTGTGCCCGC
TCAGCTGGTCTTAGAAAAACAAATCACATACGTTTGTTTT
GTTAACAATCACTATCAAATTCTTTGTATGATGAAAAGCT
AAAATCAGGTGAACTAATAGCTAATATTGTAACTAGGAAG
TAAAACATATCATGAGAAAAAAATAAGAAATGCCCATAAT
TGGAACAAATATTCAATGAAATTATTTTATAAAATTATAT
GTTACCTATTTCATTAAATTTTGAGTAATTAGTATAAAAC
TAATCACATTTTATAAAATTATATATTACCTATTTCATTA
AATTTTGAGTACTTAGTATAAAACAAATCACACATTTTTC
GCTTAGTATATCCAAGAATTTTGACTGTTCTGACAATACG
CCAGAGACATTTAAAAGATTCAGCATCATATACAAATTTA
GCTTTTGAATTTTTTAATGACTTTCCTTTTTAGCTACTCA
CTCATCCTAATAATGAGTTGTGAGAAAACTCAAAACCATT
GCTTACCTTTAAACATGGCTTCACCATTTTTCCTTCTGAT
GTTTCCTTGGATTTCTTCTTAAAACTCCCTTCCTGAGGAA
TAATGTGTTATTTGACAATAATTGATGAAGGATAGAAAAG
GAAAAAATAGTTTCACCAACTTTTCTACAATAAATTTGCA
TTTAAAATATCTCAAGCACCAAATATTCTGCTTCTAAAGC
CTCATTAACTCAACAAAACTATATATGAAACAAGGCAGGA
ATGTTTTATGGTATAATAAATCATAAAAGGGGCTTCCATA
AGAACCAATAATTCTAATTGACACTCTCTGTTGCATCCCA
GGTGCAATCCACCTTAAGCAATACATCAGAAGAAAATTAA
AAAGAGCAAGGAGATATATTTTTCTTCTGAGAAGCACAAG
GTATTAGGGAAGGGTATGGGAAAGAAGAATCAGTAGACAT
ATATAGGTCATTTATCAGGCAGACAGAATTTAGTAAAAAT
GAACTTAGGGGGATTACGGATGTGGAAATTAATTTTTATA
ACTATCTATATTTCCACCATTAACCTTGAAAAGGCTTCCT
GTACCAAATTTTAAAGACTGTGGTATTGTAAAGTTTTGCC
TATCAATATCAATATATTGATCCAAAACTTGAATAAGTGT
TAGCTAATTTATTGAGAAGACCCATATATTTATTGGAGTC
AAGACGGTCTAGTAAGTGTATTCAGATCTTCATTCATTAG
CAAATGTTTATTGTTTCCAACTATAGGTAAAATCTGCAAA
ATTATCTTACAGAATGTTTGATAATGTTTGCTGACGTGGA
AGATATTACAGAGCATGATTGTAAAAAACGACTCCATTGG
TTCATAGTTGTTCGGGTAAATCAGTGAGGCAGTCTGTGGT
ACTCTGGTTCCAAATTTCAATATTCAATACATGCGTATTG
CATATATGCAATTGAGGATTAATTTGTCTTACCCAGGAAC
CTTAGAACAATTGAAATGGTACAACTGTCCTATGCAGGTA
CATGAGTGATTTTATAACCCCAGATATTTTAGAGATAAAT
AAGTTTTAGAATAAAATGATGAAATATTTCAAATCCTTAA
AACCCACAGTATTAATGTATTTGTTTCTATTCTAGAAATA
AGTTGCTTTATCTTCAGCATATTTATTGTGTTTATTATTG
ACAATTAATCCTAAAGATTAATCTTTAAGAAACATAAAAG
TGTTTATGTTTTAGGCATGATTTTTATTTTTAAAGAAGCA
GGTGGAACTACTAAATGTGTAAGGTTAGATTGTATACAAT
AGTAACATTGCTATGGTCTATAAACAGTATTGGAATGTGT
AAGACAATTTAATTTACTCTGCTTGATATTTTTACATATT
TGCAAGATTTATTTAAATGCATACAAATAATTTACTTGAT
AAATCTTAAAGTAATTAAAGTGCTTGAGAGTATCTTTTTA
ACTGTGAAAATATAGAATAAAATGTTATGGTAATTCAATT
GGCTAAGTTTGTAAATGAAAATGATTGTTTAGAGGAATTT
AATATTTTAACTTGTTCAATGGAATCTTAATTAAATCACA
AGGGAAATAAAATATGATTTTCAAATTTAAATTATAAAAC
AATTTAAAACAATCTAAGTTTTTGGATTTATAATGTTAAT
CAATTAAATTCCAATATAAATGTACAAACTGTAATTGATT
CTATACATGCACACGCACTAACACACACACTCACATACAT
TATCACAAAACCCTCAAAAATTAAACATTCAAAATGACTC
ATATCAACTGAATGATCTTGGGAGAATAACTTCATTAATT
TCCCCTTGCTGTAAAATAGGGACAACAACAGAACTTATCT
CATACAATTTATTTGAACAGAGCATTGAATGATATAATAA
ATATAAAAAAACATATAGAAGATCCTTGAATTGAAGAGAA
AAACACGCTCTAGGAAGACAAATTGTCTCACTCATATGTG
GAATCTGAAAGAGATCATTTAAGAGAAATAGAGAATAGAA
TGGTGGTTACCAGAGGCTAATAACCAGAGGGTGCTTAGGA
GGAAAAGGAGAGTAGGGAGACAATGGTCAAGGGATGCACA
ATTACAGTTAGATAGGAGAAATACCTTTCCCAAGATTTCT
TGTACAGCAGGGCAACTATAGTTAATGACTATGTATTGAG
TCATTGAAAAACGCCAAGAGAGTGGATGTTGTGCACTCAC
CACAAAAATAATAGTTATGTGAGGTAATGCATTCGTTAAT
TAGCTAAGTTTAACTATACCACAATGTACATATACTTCAA
AACATTATTTTGTACATAATGCATATAATATTATATATCA
TTTTTAAAAATAAACAATTTTTTTAAATGCTCCAAAATGA
TATCCCTTTAACCAAAATAAGGATCACAGTTCAATCTACG
AAGTTTAGTAACCATTTCTCCTACTTTAGTATAAAATACT
GCTTATTTTACTTGGTGACCTTCAAAATGAAAAGTTAGGT
TGTAACTTTTTTCTTTCCATTGAATATCAATTATTTCTCA
GAAATGTCACTTCTCTGAAATATAAATAAAATATGTAGCC
CCAAAGTATTTTTTATTCATCCATAAATAATTATTGAATA
TCTGATATTTGCCAGGATCCATGCTGAGTGCTGGGAATTA
AAGTGAACAAATAACACAGCATAGACCAATGTTCTTTGAA
AGAAAAGCATGGTAGTTAACATTAATTGAATATCAAATAT
GTGTTAGAAAAAGTGCTGGGTTCCTATATGCTATATATCA
TTCTTCTTGAAAACACCCTTGTAAAGAAGATATTAATCAC
ACATTTCACAGATGAGAAAACTAAGCTTTGAGAGCCACTG
TTCAGGTCTACAGATAGTAGTGAAATTCGGATTCAAAATC
TTATTAACTTATTAATGTGTTAAAATGCCTCCAGTCTGCT
CCATTATCTTTGAAATGGATAGTACAGGGGAGGAAAAAAT
AATTTTCCCTCTACCTTTCTCAGTTCTCAGCTTGGAGTCC
TTTAGCAAAAGACAGTTTAGGACAAGAAATACAGAAGTTT
ATCAACATGTATATTTCTATATACATGGACGATAAGGAAG
GAGTAGTTCTCAAAGAGATGGCTTAGAACTCTGGCTTAAA
CAGAAGTTACAAGATTAAAGTAAAGGTACTTGTGTTTTTA
GGGGTGGCCAATTGCAGGAAGGCAGCTAAATAGGAAATTG
GTGGTAGATAAAAGTTAGCTAGTCACGTGTGTTATGTAGA
TTACCCTGGTGCTGTTTCCAGGGTCATAAGGGTCTGAAGT
CATCTCTGGTGATGGAACTTTGTCATTCTTGGTAGAGAGG
GCAAGAAGGGCCCCTTTATAAACTTACATCATGCTTTTAC
ACAAATTCAAGGTGAGCAGAGAGCTTTTCTTGTATCTGGA
TCTTTTCAATCGCCTTCAGCTCAAAATAATCTTCAGGCCA
AAGTGGCATACTTTGGAGAAGCATATTCTGCTACTCCTCA
GTAATAAGCTTTTGTGTACATAAGTCTGACTTAAATTCAA
TGCAGTCTATTTCTATGTATTTTATATTTCCTATGTGTGT
GTATATGATAGTATTGAGTGGTATCTATATATATAATTAT
ACTTCATAATTGTAAATATTTGAGGTTGCTTTGTAGGTTA
AAGATAAAAGGAAAGTGTGTTGTAATTGTTTTTATTATAG
ATGCACACCCAAATTAGGCAAAGAGAGATACATATTAGAG
GAAACAAACATATTCATGTTTATTGTAAATTAATTTCAAA
TATACATCTTATATATTTCCTTTTTTCTCTTTTTTCATGC
TTTTGAAATACATTAAAGTATATTTCAGGTAATTCTGAAA
TTCTCTATAAAGGTCTGATAAAAGCTAACCAAGAAGTGTT
AGTTGTGATGTAAGTCATTTAAAAATTATTGCAGAAGTAT
ACATGTCTTAATAGTAAATGTAAATGGTGTGGTTTTTGCC
CTGGTTTTACATTTTAAATTAATATACATAAATTAATATG
TATATTAAAAGTTATCTGACTCTAGTTCATAGCTATTTGC
ATATAATGAATATTAAACGATTTTCAAAACAGGTATTTTA
CCTCATTATTGCAGATTAAAAATACATCACAGTTATTCAA
CAAAAATATAACAATATTAGAAAGCATTAGATATGAATAG
TGTTTGATTTTAAGATGCATAGTTACAATTAGAATTTGAT
ATAAAAACTAGATCCATATAAATTCAAACTTTGAGATATT
AACTATTAGAAAATGGACATTTCATATGTACGGAATGATG
TTATGTTACTGAAAAAGTATTACATTCTCCTATTTTAAGT
ATTAGTAAAATTTAATAATAATCTAGGGAAAAATTACAAA
CAATTAGGGAATAATTATTGTGTTTCAGTCCCTAATTAGC
CTTTGCTTACTTGAAATGGATTTCTTGAGCTTACAAAGAT
TGACATTTTAGTATAACCCCTTAATTATGTATATTCCATT
AATAATGTGATTTTGCAATGAAAATAACAACCTAAATCCT
TCAAGTCACCCTGGGTTTTAGACAACTTTCTATTCAAATT
CAGTTTAGAGAAGTTATAAAAGGTCATTTTCCCATCTACT
TCACAACATTTAATTTCTAGCACAATCCATTAAGGTGAGT
ATCTTCAAAAATTGATCTTTCTTTGAGGTCTTCTCAAAAG
AAAATGACAGCCAATCTTACCTTGTATTCATTACTAGGAC
CTGTATTCTCCTGAACATGCGAAAGCAGAGTATTCATAGT
TACATCTAACTTCCATCTGTGACAATTTTCACTTGGTAGA
TTAGGATCAAGAAATTTATGTTTATAAAGAGAAATAACAT
ACACAATGAAATGGCATGAAAGATTAACTACCCTGTCCTG
TATACAGTGACATGCTTACCTGCCATAACTACAAAGCTAG
TATTTTTAAAAATTGCATCATCTTTTAATTTCTGAATCTC
TTTTACCTTTCCTCTTCTAGTATCTTTCTTTCTCTTTGAC
TTTTTAAAAATATTTGTATCCTTCCAAACTTAACACACTA
TCAATGAATTCATGAATTTTTTTTTCTCAAGAGCATTTGA
AATACATAAAAGGGAAAAGATAGGAAAGACAGAAACTGTA
GATCAGCATTATCAAGAGTGATTTTTGTTTGCTTGTTTGT
TTGCTTTTTTCTGTCTACAGCAATGGGACTGAAAAAAAAG
GGAAGAAAAAATATATGTGAATTTTTTTTCTGTCTAGGGA
TCTCAAGTGTAATAATTATTTTTAGGAGTGTATGTGAATG
TGTTTGTGTGTATGTGTGTGCATTACTCTATGTATTTGTG
TTTGTTCTTAGAGATAGAGAAGAGTATTAAAGAAGGGAAA
AATAACCTACAGAAAAAAATTTTTCCTTAACTTTCAAATT
TATTTGGGACAAAATTATGGAATTTTTTTATTTATAAGGT
ATATAGTTATTAGGCTAGGCAGAAATAAAAGAACCAAGTG
AAAATGTACATTTAATAACATTGATTTAGCATGGAAACTG
CAAAAGTAGTTTACTTTGATTTTCTAAAGCAAAGTAATTC
TTTAGATTATTATTTATTTTAATTTCCAGAAGTGTTTTTA
TTATTACAATAACAGAACACACAAACCCAGGCAGAGATGT
GTCCAAGGAAATGATGGTTACATTTCAATGTTATTTGCCC
TTTGGTCCTTTATCTTCTAAGCATCTTTATATTTTCTTTT
AATGCTATTGGACATTTATTTTGATCAGAAATATACTTCA
AGTATTAATAAATATATTATGTAGCCACCCCTTTGCCCTA
CCATGTTTCTTTCAATAGAAAAAAAAAGTGCTAAATGTGT
CTTCATAGTCTTTTTGGCCATAGTTGTCGCATCTGTGCTT
TTAAAAATAGACTTTAGGCAGATCTTCTGAAATTCTTCTT
GAATTATAGCTCATTATGTTAAAGAAATTCTGCGAAAAGA
GTCCTACTAATATTGCCCATAGTCTCCAAAAAGTGGGGAT
GGTAACTAGGTTGAAGACAACTAGAAGAGTTCTTCAGCAA
ATACTCAGAAGCAAATTTTGTGAACAAGATACCTCCTTCA
GTTCAAGCTAGAAGAATGTCACTCATCGCAGCTGACCCAA
CTATGGCCACTGGTCCATTTCTTGCTGCCAGTATGACTCT
CGTTAAGGCACCACTTGTAATCGTGTTCCAGGGATCTTCT
TTTCCTTTGACTTGAGCCATACTACAGTCAGTCATGAGAA
ACAGACCTCCCTGAATGCAAAGCTACCTCCCAATTATGGA
ACCTGGATTTTAATAGCTGTTAAACTCCTTTGGAGTTTGC
GGTTTACTCCTACTGGAGAATTGTGAAAACTTAATTGCTT
GAAAGATACCACTACCAATGGCGCTTGTTGTAAAGACCCA
CACATAGCCTTGTTGAGGGGTGAGCCTCTCTAGCATGCTC
TTCCAGGGCACAAACAATCTGAATTATTTTTAATTACAGC
TTTAATTAGAATACTTTATGAGTATTTCCAGAACTTATAA
AGTTTAACATTTCCATAAAGAAGGATAGATATGGCAGACA
TGAATATTGTTCATGAATTGTACTTTCTTTTTGTTTTTTG
TAAATTATAAGATTTAATTTTAAAGGAAATGAAAAATTAA
AAAATATTTTAATAAATTTTTGGAGAGTTGAAATATTCTT
ATGTGATGTCAAACTATTTACTAAATTTATATTTTCTCCA
TATTTAAATTAGAGAAAAATAATAAAAATGACTGAAAATA
CAAAATTATAAAAGATATTGTTTATAAGTACAAATAATCA
GAAATTGATTAAAATGTAATGCATATTATAAAATCTACAA
AAACTCACATGGATAGACATTCCCTCATTAACCTTCCTCC
AAAGTGCCTAAAAATGAAACTAAGGAATCAGCAAGTGTTC
TTTTCTCTAAATTTCCAACTGAAATGCAGTTTATTAGGCA
GTTCATCTAAACAGTTCGAATTTCGATCATTTAAACTGTT
TAAGACTCTTGAACATTTTAAAAACAAACAGAGCAGCATC
AGATTCTAAAATGCTTAGTCATTTTCTTTTGCATAACTCG
TTGCCAAAATGTTTCCATGGGAATAAAATCTAACTCCTTA
ATATAGACTATGTTCTATGCAGTTCTCCTATGACTCTATC
TAAATTCAGATATTACCAGAAAAAAAAAAAAAAAAAGCTA
AAGTGATATGCATATAAAACAATGAATTATGATGGCTTTT
GAGCTTAGTTGTTGAATTCTAAATTCACTACTCCGTTGGC
ATTTCTCTTTCTGTTTAATCTTAAATCAACTAATAACTAT
TTATACTACCCTGATACTTTATTTGAGAAAAGCTCACACA
GACAAGAAAATGGTAGGAGATTGCCTGTACAACTCTCTCT
CTCTCCCCCCTCTCCTTTTGAATGTACATATATATATATT
TTACACCTGTATATATATTTCCAAATATACTTATATATAG
TATAATATAATATATACAAGTATACATATGGGTATATACA
TAAGTGCATGTGTGTATATATATATATTTGAAAAAAATAC
ATTATTTATTTTTAATGTGTTCAAACACACAAGAATTTTG
TATAACATTCCTTGCAACTTACAGGCATGCCATGTAGTCA
GTGCCATTGCTCATTGCTCTATTTTAAGAAAGCTCTGAGT
GGCAGACACACCAATTGTCCTCTCTGTGGGTTCTTTAGCC
ATGGATCAACATAATTTGTTAAATAAACAGTTATTGCATA
CTTGCTTTTATTGCACTGGCAAAATTTCAGAGAAAAAATA
AACACCTTTTAGCTCTCAATATACATGACGTGTCCAGAGT
GGTATTTCCTAGGTTTTCTTCTAGGATTTTCATAGTTTAG
GGTCTCAGCTAAGTCTTTGATTTGTCTTGAGTTAATTTTT
CCATATGGTGAAATGTAGGCATTCAGTTTTAATCTTCTGC
ATATGGACTAGCCAGTTATCCCAGCACCACTTATTAAATA
GGGGGTCCTTTCTCCACTCTTTGTTACCGTCGATTTTGTA
ATTAAGTCACCAAAAGCAATCACAACAACAAAAAACTGAC
AAGTGGGACCTAATTAAACTAAAAAGCTTCTGCACAGAAA
AAGAAACTATTAACAGAGTAAACAGACAACCTGCAGAATG
GGAGAAATATTCACAAACTACACATCTGACACAGATCTGA
TGTCAAGAATCTATAAGGAATGTAAGCAATTCAACAAACA
AAAACCAAATAACCCTCTTAAAAAATGGGCCAATGACGTG
AACAGACAGTTCTCAAAAGAAGAGACTAATCATTAGTCAT
CTAATCATTAGAGAAATGCAAATCAAAACCACAATGAGAT
ACCATTTCACACCAGTCAGAATGACAATTACTAAAATGTC
AAAAAATAACCTATGTTGGCGAAATTGCAGAGAAGAGGGA
ATGCTTATACACTGTTTGTAAGAATGTAAATTAGTTTAGC
CACTATGGAAAGCAGTTTGGAGATTTCTCAAAGAACTTAA
AAGAGAGCTACCATTCAAACTGGCAATCCCATTACTGGGA
ATATACACAAAGGGAAATAAATTACTCTATCAAAAAGACA
TATGCACTCAAATGTTCATGGAAGCACTATTCACAATAGC
AAAGACATCGATCAACCTAGATGTCCATCAGTGAGGGAAT
GGATAAAGAAAATGTAATACATATACAACATGAAATACTA
CACAACCATAAAAAGAATGAAATCATGTTCTTTGCAGCAA
CATGGATGCAATGGGAGGCCACTATCCTAAGCGAATTAAC
ACAGGAACAGAAAACCAAATGCCACATGTTATCACTTATC
AGTGGGAGCTAAACATTAAGTAGATACGGATGTAAAGATT
GGAACAATAGACACTGAGGAGGACCAGGTGCCATGGCTCT
CGCCTGCAATCCCAGCACTTTGGGAGGCCTAGGTGGGTGG
ATCACTTGAGGCCAGGAGTTCAAGATCAGCCTGGCCAACA
TGAAAAAACCCTCATCTCTACTGAAAATACAAAAATTAGC
CAGGCATGGTGGTGCATGCCTGTAGCCCCACGTATTTGGG
AGGCTGAGGCATGAGAATCATTTGAACCCAGAAGGGGAGG
TTGTGGTGAGCTGAGATTGCACCACTGCACTCCAGTCTGG
GTGACAGGGTGAGGCTCCATTTCAAAAAAAAAAAAAGAAA
GAAAGAAAGACACTGAAGACAACTAGTGGGGGAAGGCTAG
GGAAGAGTATTGTAAAACTACCTATCAGGTACCACGTTCA
GTACCTGAGTGATAGGATAATACATAAACTGAACCTCAAT
GACATGCAATTTACCCACGTAACAAACCTACACATGTACT
TCTAAACCTAAAATAAAAGTGGGGGAAAAAAGAAGTAATT
TACCTCAGAGTTACTATTTTCTTTATATTTCAGCTTTGAA
ACCTAAATAGTTGATATATGTTCCCAAATTCAATAAGTTT
AGTATATATTAGAACTAGGATTTGAATTTAGGCTACCTAT
ATTTTTATCTACTGTACCACCCATTATACTGTAGTAACAG
TGGATATGGAAGTGGAAAACTAGCAGTATTTGTGAATGTG
TTCAGAGATAGGCTAATGAATTGGGTGTGTGGTATAGAAG
AAACTATATATAGTTTCTACATATATATCATTTCTATATA
GGTATAGTTTATTTTTCTAATACTTATATAAAAAGATGTC
ATACATATATATTTTTTCCCTGGAATAAAACCCACTTAAT
CTTGTCTGTTTGATGTGCTCTTAGATCAAATTTGGTTTGC
AAGCATTTTGTTCAGGATGTTTGCATCTGTGTTCCTCGGT
GTTGTTGACTTGTAGTTTTCTTTTTTTGTCTTGTCCTCAG
TTTCTGATGTCAACATAATGCTAGTGTCATAGAATTAGTT
AGAAGGAATTTCCCCCTCTTCAACTTTTTGAAATTGTTTG
AGAAGAAATGATATTAGATCTTCTTTATAAGTTTGGTAGG
ACTCACCAGTTAAGCTATTCGGTCTTTAGCTTTTCTGTGT
TGTTAGAATGTTTATCACCGATTCAATCTTGTTACTCATT
ATTGGTCAGTTCAGGTTTTCTATTTCTTCTTGGTTTAATC
TTGGTAGGTTGTATGTATCCAAAAACTTATCCATTTCTTC
TATGTTTTCCAATTTGTTTGCATATAGTTGTTCCTAATAG
TCTCTAATTATCCTTTGTATTTCTATGGTATCAATTGTAA
TGTCTTCTTTTTCATTTCCTATTTTATTTATTTGGGTCTC
ATATTTTGACTGTAAAGATGGTATAGTGTTTACAGCTGAG
ACTGAGTTGCCTGTGGCCTGACATGTAGGCGGAACTATTG
TGACAACAGTGAAACCAGGTGACACAACAGAAAATTTAGA
AACAGATTACATAATTCTTTGGATCCTTCAGGCAAGATTC
TGAGAAATATTAAGACTATTTTCAAATTTGTACAAGGTTA
AGATGAAAATCCGACCAATCAGCAATCCAGTGAAAACAGA
TTTGTAAACATTTCACTCAATGCCTTCAGTGAAAGTGGAG
AAAAACATACATAGCATTTATCACTTGCAGACATTTTATT
GATTGTGAAATAACCCAAGAGAAAACACATGGAACCATTT
TTAAAGTATCATCAAATTTAAACATGATATTATTAAAACA
TATTTTACTTAATACCTTATCATTTGATTTATGTTCCAGA
AAATGTGATGTCATGATGAATATTTTCAACATTTCTTGAC
AGATAGCCAGAGCTTTATGTCAAATTACATATTTATGAAT
TTATCACTTTATTTTCAGAATTTGGGGAATACTAAGTCAT
ATTTATTGGTCATCCATTTATTGAGTGAATCATGCAGATA
TTATTGTTCCTTTGGATCAAGAGGAGTCCAGAAATTATGG
AAAGTTATATTGATGAAGTTTTTTTTTTTTTTTTTTAGTA
TTCAGGCAAAAATTAGACCAAAGAGGATATTATACTAAAA
GTTTCTAAGTTTGAGTGTTTTAATTTGTTACAAAATAGAG
AATGAATACACAACCATTCCATACTTCATTTAGCTAAGAG
ATTTTTTAATATTAAAGATTTAAAGACTTAAAGTATTCCT
CATTGATCTTCAATAAAATACCATATATGATTGATTTTTC
TAATACTTATATAAAATGATTACATGTTGGGTAAAGACAA
TCTGACAACTGCAGTCCAACTATTTTCATATGTTTTGTTT
TATTTATGGTTTCTTCTCTTTGTAATCTTTTTTTTTTTTT
ATTGAGACGGAGTCTCGCCCTGTTGCCCAGGCTGAAGTGC
AGTGGCAAGATCTCGGCTAACTGCAAGCTCCGCCTCCCGT
GTTCATGCCATTTTCCTTCCTTTCCTGTAGCTGGGACTAC
AGGCGCCCGCCACCACGCCCGGCTAATTTTTATTTTTTTA
TTTTTTTTATTTTTTTAGTAGAGACGGGGTTTCACCGTGT
TAGCCAGGATAATCTCGCTCTCCTGACCTCGTGATCTGCC
CACCTCCGCCTCCCAAAGTGCTGGGATTACAGGCGTGAGC
CACCGCGCCGGGCCTTCTCTTTGTAATCTTTCTAAAAAAT
CTTTGCCTTCTCTCAGGTTCCAATAATCGTCTCCTATGTC
TTAACTCTTACCTTTAGGGCTATGATACATTTCAAGGCAA
TTTGTATCTATGCTGTGAGAAAAAAATTAAGGTTTGTTAC
TTTTATAAATGAATTTCCAGTTGTTCCAATACCATTTGTT
AGGAGGATTATATTTTCCTGTTGAAATATCCTGATATATT
TTTCAAAATCATTTGATCATACATATGTATGTCTGTTTCT
GGAGTCTGTTTTTTTCCATCGATCTATATGATTATTCTCA
TACTAACATCAAACTCTGCTGATTATTTTAGCTATATATA
TGTCATGAAATCCAATAGGGAAAAGTTTTCGACATTGCTT
TTTTTTAAAATATGTGTGAGATATCCTATGTCCCTTTCTC
ACCTGCAAAATTTTAGACTCAGTTTTTTTTTTAATTTTAT
ATAAATCCTACTGAGATTTATATTGATCTGGAGCTCAATA
TTAAAATTGATTCTTATATCATTCTCATGACAACTTCAAA
AAATAAGTGGAAAATTGTTTACTTCTCTGTTTTATAAAAA
GGTTTCTATTATCGTTATTTGTCCCTTAAAAAAAAAAAAA
AATCATTGCTATTTGTTTCTTAAATGTTTCTTTCATTCAC
CAGTAAAGCCATCTGAGCCTGGAGGTTTCTTGTAGATAGA
GTTTTTAAGTTATCTATTCAGGGTTGTTTGTTATTTTTTT
GGTAGCTATAGAAATACTTAGGAATTCTAATTATCCTATA
GTTAGATATTGTAACGTGTCTTTAAAGTAATATGTCCAAT
ATTTAGGCTGTTGAATGGATGGATATAAGGTTGTATTAAT
ATTCATTTTAAATTATTTTATTTTCAGTATACCTGCAGTC
AGGTATCCTCTTTCATTGCTGAAATTAGTATTTTCCATTA
TTTTATGTTTTGATAACTCTATTTGGACATTTAAAGGTTT
TATAACTTATAAAAAGACAGTTTTAAATCTTCTCTTTTTG
TGTTGTTTTTGTCCATCTAGCTAAAGGCTTATACATTTTA
TTGAGCTTTACAAAGAATCAGCTTTTAGTGTGATTGATTT
TCTCTATCGTTTTTCTATTTTTTATTCTATTCTACCTCTG
TTCTAATCTATCATTTTCTTTCTTCTGTTAGCTTTCGGTT
TAGTTTACTTTTATTTTACTGCTTCCTTAAGCTGTAAAGT
TTTGTTGTTAATTTGAGATATATATTTTTTTAACGTAAAG
GTTTATATTTATACATTTTCTACTTAGCAGAGCTATCGCT
GTGCCTCATATGGAGTGATCTGTTGTGTTATCATTTTGTT
TCATCTCTAAGTATTTTCTAATTTCCCTTATGATTTCTTC
TTTAAGCCATTGATTACAAGTTTGTCGTCTAATATCCACA
GCTTTGTAAATTTTTCAGCTTTTCTTCTGTTGTTGATTTC
TAGCTTAATCTCTCTATTGTCAGAGAAAATACTTCGTGTG
ATTTTTACTGTTTTGAATCTATTGAGGCTTATTTGCGGCC
TAACGTAAGGTCTATCCTGGAAAACGTCTCATATGCACAT
GAGAAGTATGTGTATACTATTGTTTCTGGGCATAGTGTTC
CCCATAGGTCTTTTAGATATAGTTGTTCTATTGTGTCATT
CAGGTCCATTATTGCCTTACTGTTTTTTTTGTGAATCACT
TCACTGGTAGATTTCACCACACATCTGAAGAAAAACTAAC
ACCAAAGTTTATCAACCTTTCCCAAAAAAAGCAAGAATGA
ACACTTACTAACTTCTTTTATGAGGCCAATATTGCACTGA
CACTAAAGACAGAAAAGATATCACAAGATAATAAAAAAAT
CACAGGCCAATATTTCTTAAGAAAATTAAGTGGTCTCTGG
GGCCTGGAGACTATGGACTGTTACAAGCTGAATGCCAACA
TTGCACCCTTGCCCCTGAGATGCCAAATATCATTGTCACT
AAAACAGTGGCAACCCATGTGTAAGATTGGTACACTGTTA
CTGACTTGGCTAATGCCTTTTTCTCAATCCCTTTATGGGA
TGAGGATCAACACAAATTTGTGTTCACATGGAATGGCCCA
CAATATAGTTTCACTCTGCTTCTTCAGGAATATTTCAATT
CCCCTGCAATATACAGCCTGTGAATAGCACTTGATCTTCA
ACAAATCCAAGCCCCATGAAAGTTTTAGTCATCTGTATTA
CACCAATAAAATCCTAAAAGTAAGCCCATCATGAAACATG
TGGCTGTGGTACTCTGCTGAGCCACTGATGTACTGGCTAG
TGCAGATTAGAGCTTCAACTCTGCTAAAGCCGACAGCCTG
GCACAACAGATGCAATTCCCAGGGGCCACCTGGGTGGGAA
ACCAAAGAGATATCCCACATTCAATCAAGTAAAAATCCTT
TGCTCTGGAAGCATCTGCTAATAGAAAGGAGACCCAACAG
TGTGTAAGCCTCTTTGGGTACTGGAGATAGCATGTACTCC
ACCTGGGGGCTCTTTTGACCCACTTAGTACAAGGTGACTC
ACAGGACCACCAACTTTGAATGAGGCTGTTTGCAGCAGCG
TGCCTTATAAAACATTCATGAGTCATGGCCCAGGCATTAC
CTTTGGAACATTTAGAGCTTGCTAATCCAATTAAATTACA
AGTGTCTACGACTACTATGCATGCTGATTGGGGTCTTTGG
CATTAGGAAACTGCCACTGACCACTTGAATTTTGGACACA
AATGTTGCCTGAGGTGGCCAACAGATACACTCCCTTGAAT
AGCAACTCCTTGCTTGCTATTTGGCACTGGTGAAGACTAA
GTGTCTCATATGACACTGTGGCCTGAACTGTCTATTCTCA
CTCAGGTGCTTACAAATACCACAAATAAAATTGGACAGCC
TTAACAGGGCTCAGTTATCAAATAGAAATGTTACATTCAT
GTTCAGGCCTAGCTACACCATGAAGAGACCAGTAGGCTCT
GTGAACAAATGACTAACCTGTCAGAAGGGGCCAAGTAAAT
CATAGGGGATGCTGTAGCTCTTTCTGCAGCTACTTGGAGA
TCAAGCTTTAGAGACAGGTTTGCCAATGAGATGACATGAT
TTACTGACGGCTCTGTGAAACTAAAAGCAGATGGGGTCCA
CTGAGCTGAGGATGCCATCAGGCCAGTAGATAGCCATCTT
TTTATTGAAACTGAACATGGATGTTTCACCCAATGAGATG
AACTATACAGTGGTGATGCCTGTGCAGGCCACCCCTACTG
TCATATCTTGTTACAGTTTCACTGACTCAAACCATTGCTA
ACAGCCTGGCCACTTGGTCAGTAGAAGGTCAATTGAGTGA
CTGGACTATTAAAGAATCCCTTATATGCAACAAGGACAAT
AGAAGCAGGCTTGCTGCTTGGAGGGGACAAATATATGTCA
CTCATGTGGATACTGATGGCAAAGAACCTTTCAAAATGGA
ACATAAATAGAATTCTCATGCTAATCAGGCTCGTGCCCAA
CAGGTAGCAACAGTTACTTCTGGATATATAACTGATGTGG
AAGTACATTTTAGATGCAAGACTGGGCAAAGGCTTAAGAG
ATGACTCTAGAAGATGCGGAGACTAAGAATGCTGTACAAT
TGTGTGATTCTTTCCAATGGGCACAGATTATCCAAAGAGG
AGAATTAGGACATATTAACTGAAGACTAGGGCTTACCTGG
GTCTGACAAATTGACCACATGGAGTGAGGCACACTGAGAG
TACCTCACTGCCATTAGTTAGCACCTGCTCAGACTGCGGT
CTTTTGATTCTAGTTTGACATGTGGATACTGGGACCCTTG
AGAGGAATTTATGCTGTGCTTTTGGATGGCCCAGGGGACT
TTACTCTGATCATGAAATACCCTTCACTGCCCAAGCAGTG
GGCATCCTTATAATGGATGCACTCTCAAGGAGTACAATGA
ACTTTTCACACACTCTACAGTCCTCAGACCAGTGGAGCTA
TTGTAGGATGGAACAGCCCACTCACAGAGAAACTGAAGAA
AGGACAGTAATTTCCTGCTTGTGGGTGTCATCCCAGTATG
ACTGATAGCCTACAGGTCACATTTAGCAGGCTTCCAAATT
AACCCACCTGGGGAAGGTCTTATGATCAGTGGTGACATCC
TGTGCCTGAGTTAGGAATCCTATCACAAATTCCTCAAATT
GTTGACCTACTGACTAATATATAACCTACTGACACTGCAA
TGAAGGCTGATTTGGTTCTGAATCATGAAGTTTTACTGAT
TGTTTTATATACAGACATTTTAGCCTTTATGTTGCAATCT
GTAGCCAATGACTACAAACTCTGTCTTGTACCCTCCAGAG
AAAAAGGACAATTCGAATATGATGAATTTTCCTCTCTTTT
TCTACACTGTCTTAAAAAGCCTTCCAACTTTTAATAGACT
CTGGAACACACCCAAATTTTTGGTCTGTCATATCAGATTG
ATCATCACATTTGGTTACAATAAACCTTTATCACATTATT
TCTTCCTCACCAGTCTTAATTTAAGCTGGTATGACTGGGG
CAATATGGACACTAAGCACTGCACTCCAATGCAAGGGGTA
CAGAGCCCCATAACACATGTTGAAACACTGAGCTTGTTGG
AGGTAGAGGTGGACCAGGCAGCCCCCCAATGAGGCCACAC
CTGCCAAATCCCAATTTCAATGTATTCAACCATTCTTATT
TTTCCCTTTTTCCTTTTAGAATACATATTCTGGGAGTGGT
TTGCTATGCAGTCCAGCATAGTACCTCAGACAGGGGAAAA
AAAAATCCATGCCTTAAAAAAAAGAATATTCATAGCAAGA
GCACAAAATCATAATATTGCCTGATTCACTGTGGAGAAAA
TCATAATGACTTAGATCATAACATTTTATTATTTTAAGCA
TAACACAAGATAATTGGTAACTTTAAGAAATATAACAATT
ACTTATTCAATTTTGGGCAAACATGAAGAAAAAAACTTAG
GATATAGAAAATTCTGGTAATAACCAAAAGAGTAAATACA
GTACCTATTAATTGTGAATTATAATAAACTATTATTAAAT
TAACTATTTGATTCAACCATAGACCTGTGTATACTGACTT
AATAAATGCAATAAAATAGCTGTTTTGAACCCACCAATCC
ACAAACATATCCCTCAGATTGCATGATACAAAAAAAATTT
ATCAATGTATTGTTTGGAATGAAGCACTTCTTATCTAAAT
ATTGCACTGATGTTGAAAATATTTTTTTTAAATAAAACAA
CAAAAACAAAAATACAAATTAAAAGACAGCATAGGGTTTT
TTTTAAATCAAAAAAGGTAATCCTCAAATTTTTAATCAGT
ATATTTCAAAATACCTAAAAGAGAATAATTCAAATGTATC
TCACTTAAAGATAAATTTTTAAGATGGTAGATACCTCAAT
TACTGTGATTTGATTATATGAATGTATCAAATTAGCACAC
GTACCCTGAGAATACATATATTTAATATGTGTCAATTAAC
AAAGTAAATATGCAGTGAAATGAGAAAATGCTAAATAAAA
TAAAAAATTAAAAATTATCACAAGGGAAAAAATTTATTAT
ATATTTGTAAAATTTTTTTAAAAGATTAAAGAGGAACAAG
CAGTAAAAATACAACTGAAGTGTAAATTCCAAATATATAA
AGTACAAACTGAAAAAAAAATGTAGAAAATAATATCAAAG
TTAGGTTACAAGAGATATAAGTAGTAATAATGGGTGGCCT
GGTTCAGCGTTTTGAGTGCTTAACACAAGAGAATTAGAAA
TTAAATCCAAAGTAGGAGTAACCAAAGAAGTTGATTGCAA
AGCCAATCAACTTGGTCACTTGAATTTTGGACAAGTGAGA
GGTAGAGCAGGCTGCTCAGAGGGAGACACAACCCCTGGTG
CTTTGAGGGAAACTCCTTTTATGAGAAATGTATGTGTATA
TTCATAAAATACTGGTGAGGTCATGTATGGAAAGACAGAC
CACAGTTTGGCTCATACACTCAGTTATACATGCTACAATA
CCCATCAGATATATCATTAGCATGTAAAATCTCCACCTAG
GGGTGTGTGTGTGTGTGTGTGTGTGTGTGTGTGTGTGTGT
GTGCTATTAAAATGAAGGAAAGCTAAACCTTGAGCCTAGC
TGTCCATGCAAGACCCCATAGAAACCCCAAGACCCCCAAG
GCAGAAATTTGTAGCTAATAGCTTCATGGGCTTTTGGTGC
CAGTTGGTTGGAAATTGGGGAAGTTAAATCAGGAAGAAGG
CAGTTTTGTTCTCTTTCTGGGTCCACATCTGGTATCAGGA
GCCTGTAACCCTCTGACTGTCTGCTGCTTTCTTGTAGGAT
TGCTTACCTTGCGAAAAAGTTGAGTGCTGATGCAAGCGTG
TGCAAGAGATGCAGAGCTCACAGAGCTTCATACAAGGAGA
CAATACAGCACAGCCTCCTAATCTTACTTATCCTTCCTCA
TGACAAAGTTTCAAAATTCCAACTCAATAGACATAAAATT
ATTTAAAGTGTAAGTACACGTCAATATGATTTTAAATACA
TAATTGAGAAAATATATTTCTACAAAATGTTAAAATTGGT
TAAAGAAGAAACAAGAAACTTCAATATACAGATAATGGTT
TTAAAAATCTGAAAATATTCATTATATTAAAAAGAAACAT
AATTAAAGTATTAGTATAGTAAGTTCTACCAAACTTATAC
TTTTAATAAAGGAAATATAACTCCTTTCTGATACAAGTTC
TTCCAGAAAATAGATAATTGAAGACTTTTTTATTTAATGG
TGCTAGTAAAAACCTGATTTTCAAATTAGATAAAAATAAT
AGAAAAGAAATAACCAGCCCATCTATCTAATTCTTTATTC
AGCACAGTCGCTGAAATGTGCTTAATTCATTTGGCTAAGA
TTTAAAAATTGGGGTCACCACCCATAGCACAAATTTTAGT
TTTGTGAAGTTTTGACAGATATTCTACTCACTCCATTTTT
TTTTATAAATTATACAAATCTTTACAGAAAAAAAGATACT
TCTATGTTATTACATGTAACATTTTAACTATATCTTTTAT
GTCATATTTTTCTATGTACATTTAGTTTTGTCTAGCTAGT
AACAATCTCATATAAGAAATAAACATCATATAGTTTATTA
TTCATCTTAATAAAACTGCAATTTTCTAGTATTAATTTGA
TGTTATTTTTTGCATTGTTTTATTTTATATTACATTTACT
TCATTAGTATTATTTGTATATTCATGAGTTTAAGAAAACT
TTTAAGCTAGTTTCTTTTTTTAAAAAAGTTCTGACCCTTT
TTTCAAAGAAAGTATTTTTCTGCTATAGTTTGGGACAAAG
CCCTACCAAATAATAACAAACATATCCTCCTCCCCTTCCC
AACTCAAAATCAAAACAAAATAATAATCTTGAAATTTTAC
TTACCAATGACTATCTAATGTTAAATGAAATTTTTGAAAA
AAACTACATACATGTAAAGTTTGACCCCACAAAAATCTAA
GAATCTTTCATTCAACTGTCATAAAACATGCATTAAATAG
TGGCAAAAAGAAAAAAAAAAAGGACATTCAGATGCACATT
TCTTTACTGATGATATACTCAATTTTAACTAACATTCAGA
AAGTATATATTCTCTAGACTTCTGTGGATTACTTATCGAC
TTACGTGTATGTTCACATCCCATTTTTTTCCTTCATACCT
ATTTGAATACAAGCAACACTTTTGTTAGTTCACTAAACCA
TGTGTGATTTCACTTGTGACAAGCACATCATTTAAATATC
CTATTGACAGTTTTCATTTTCACATCAGGTCGGCAATAGC
TAAAATAGACTTATTGTGCCATGTAATTCCATTTTCAGGT
ATTTAGAGTGAAGTTGGAAGCATTATCAATGCAGTTTTAA
AGAAATCTTTTAAAGAAAGTGTTTGCACCAGTTTTGTTTT
CAACCGATTTGGACGGATCTCCTGCTCTGCCTAATCTATA
GTCAATAGAAATCCTCCAATCCACTTTTCATATTACAGTG
ATATTTTGAAATGTAAAATATAATTAAACTAACCTCCCAT
CTACAGACTTTACACAATTGATTACTTTCATTATTATAAA
AGCAAATCACTATAAAATAACTTTAATACCATTCAAAGAG
ATGGCCCTTCACAGTCTCTGTACTCTCATTTTCCACATAT
ACAGCTCTCATCCTGTATTTTTTTCCAACACGAGAGCTTC
TTTTCTGTGCTACTTACATGTCATGCTTTCTATTTCAGAA
CTATGCAACTTTGTTTCACAGGGCTTTCCCACATCCTATC
TTTATATGTATTTTGCAATCATTTCAGTTCTTTCTTTCTT
TTTCACAAGCCTGTAGTCTCTATAGACGTTAAATGAATTT
TAGCTTGCTAATATACCTTAATTGCCAAATAGGGTATCAG
TTGGATTAGATTCTAACTGTATGATAAAATTGTTGAATGA
GTAATGAATAGTATTTTATCAATTAGGTTCAGTCATAGAG
CTAATTTTCTTCCAAAAATGGCTCATTAGGCTACTAATAA
ATAGTGCTCAGTGTCTATATCATATATATATATGTAATTT
ATGTATATATACATATTATTTATATATCACTCAACTCTGA
TTATTACTTTAAATGTGCAAGTTACAAACTCTGCTTTTAA
GTCCTATCAATATTATATTGTCATATATAAAACTGTGAAT
ATTCAAGACAGATTATAATTCTATACTTTCAATAATTACT
TGCTACCTAAGTTCCTCTTCTTCATAAACAGACATCTGGC
ATTTGAGTACACTAGAGAGTAAAAAATAAAGTAAAATAAA
ATAATAAATAAATAAATGAAATAAAATATTACTAATTAAT
GAACTCTTTAAGTCTAGACTTATACTATTTGGGGGGATGT
TTGCTGCTAACTTTGCTTTACATTCAGACATTTCTTTTTT
TAATAACTTGAACAGCAACAAAGCCTACTGTGGTAGCAGA
CAATATGACTTTCCTGACTTGAGGAAAAGAATTGCATATT
TCAGTAAGATAATGTTTTTTAAAATGTAAGATGTTCAAAA
ATACAATTTTCAGAATGTTAACTTGAAACAGTTGAAAGAT
TTTTTTATGTAAAAAAACCTAAATCTATGTATGAAGAAAA
TCTGGCATATGCTCACTGTAACAACAACAACAAAAATTCC
ATGAAGCAACCTTGATAAATTCATGACATTTCTGTATAAT
TATTGAGTTTGATAAACCTTTCTAATGCAATTAAATTTTA
TAACTCGCCCTCTTTCTCCATATATATACATATATATTCA
TATATGTGTATATATATATTCTTGTAAAAGTCTTTGTAAA
AGATTAATCTATGTTTAAATCCAAGCTCAAAGTAGTGTAT
CTTTGTATAAATTGTTAATGTTTCTTGGTTTTAATTACCT
GATGTATGACGTGAAAATAACACCATTTCTATGTAAATAC
TGAAGGTCATCATTATAGATGTTTATACACTTTACAAATG
CTGTGTTCCAGATTGCTGCTTAGATTTGTAGACTCAACAT
TTTTTTAACAAGATTTAGATTCTTATTTTAAAATACCTAA
GAATATATAATACTATTAAATATTCCTTTCTAATACAAAA
AAAAGCATTAAAATCTAGTTAAAACTACAACAAAGTGCAA
ACATCCTATAGGTGACACAATGGAGACCTAGAAATTATGC
CTTTCTTTTATAATCTTGAGTCTCTTACTTCACACTTCTT
TAATTCGTGTGTTATGACCTAACAGATGTTAAGAACTAAG
CCCTTCCTATTAATTATAAATATAATTTGTACTCTCAAGA
TTTTTCAGCACCTTTAATATATAAATTTTGATCTTTAATG
ATGATAAAAAGTCGTAACTCTCTGTATTCATCAAAATTTT
TATGGTGCGGATGTAATAAAGTAAGTGCCAAAATAAATTG
TCTATTGTTTAATAATTTATTGCTTAGGATATCTAATTTC
CTTTTTGCAAATAAGTTCTCTGTCTTTATTTGACATTAAT
CTCCCTGAATATCTAGGGAAGGTTGAGTCAAAGTCATTTC
TATCCTGGTTGTTCTATTATTTTTAGAAAAGAATAATTTG
AATATAATATCTAGGATTCCATATATGAGTCAATGAGTAG
ACCCAAAATTAAATTATATAGCTTCCCATTGTATCTTATA
ATTCACGTACATTAATTAGTTTAGCTTAAAAATATTATTA
CTACATAATTAAATTAATTTCTCTCTAAGTACATTTTCTA
GTTATCATGTACTGACAATTTAGCACAGATGGACACTTTC
TTAAATGTTATATTAATTTACTGTTGTTTAGTCTTGTGAA
AGAAAGGCTTCTACTTCAAATGTAATGGCAACCTAATACT
AAAACCTAAAGTGATTAATCATATGGTCAATAGAGAACAT
GGTGTTATAATCTTTGGACTTACCCAATTCACTGATATAA
TATCAATAAGATAAAATTAAGCTTTCATAAGATTAATTGG
TGTTTGGAGTGTGACTTTTAATTAAAAATATTATGAAGTG
CTTCAAGGAAAGAAATGTGCTCAAACTTTGTTGATATTTA
TGTTTCCTTTTATGTCTTTACCAATTCCTATTGCTACAGT
ATGAGATTAAAGATCAAACTTTAAAGCATTGCAAAAACTC
CCCCAAGATGTATAAAAATATTATTTAGATATTCTGGTTG
CATATACATGCATACTCACATATAATTCATATGGTATACA
GACTAAATTCAGCTTTAAACACAATAATAAAATATGCATA
AAATTGTCACATCAACTTTTCTCAGTAATTATCAAAATTA
AATATTACAAATATCTACTAAAAAAGCTAACAAATAAAAA
TTTGAGAATAAAACACACAGGTAGAAAAAATGTTAAATTA
AGTAAACTAAATGTCTCATAAATTCTATTTACTCTAAATT
AAAATTGCCTTTTCCTAATTTTCTTCTTTTTATACAAATC
AATCATTACATCCCATTAATTGTTTTTTATCTTTACCATT
ATTGCCTTAGTTTTCTGAATAAATCAAGACTTTTTTCATC
TTCATGTTTCTTCCTCTATCTAAAGTCTCCTTTTTTCTGT
TGTTATACCCCTTATAGACATTAGCCAGACTAATCTCCAT
TTGTCCATCAAGCTGAAGCTTAAAAGCATCTTTCTCAAAT
TCCTCAGTTTACTTATATTTTTTCCCCTTAAAAAGAACTT
TTGGAAAAGGTAAGGAACACTATCTTGTGTCAATCAAAGT
AGGAAGAGACCCATCAGGAATGTATTTAAGTATGGGGGAC
CGCCATCTTACTCCTTGGTTAGAGGATACTTGAGCTGCTA
CTGGAAGGGAGGCCTGCCATGATGCTCATGGTGGGGAGAA
TAGTGAGTTCTTGGAAAACATAATGTTTATTCCCCAAAGT
ATTCAGTTTTATGTAAAGACAAATAATTTCTGTGACTTAC
GTTGGAAATCTGAAGGTATAATGCAGAAAGGAACTTTCAC
TGATTGTATTTGAAGGAGTGAGGACAGAGTTTGTTAAAAA
TGATACACTGATCATTGGATGAGACCAAAGTGCATCGGTA
ACTTGGGACCACTCTGGTTGGCTGAAGTTCAAGGTGACAT
CTCCAGTAAGTGACATCCTCCTGAACCACAATTAACTCTT
AAATGCCCAAATTCACTGATCTCACCCCAGTAGAATGTGC
TATTAATACTTTTCCATGTACTGCTCCTTCTTCTGATGAT
TTTCACCAGATAAAAGAGATCAGAAAATTCATGAGCTGGC
AGGTTTGCACCTTTTGCCATCTGTTCATCACCCCAGCTGT
GCTCTCATCACTTGGCATCACTCTCGTCTACTTCATCTGG
TGCTAGTCCTCTGCTGTTCTTCCTGGAACTTTCCACTAAC
ATTAGTTCAGAACTCTTTTACTCAGAGAGGTTTGTTCCAC
CTTTCAATCTCTATTAGTTCCTTGCAATTATTATAATTAT
TATTATTATTATTTATTTATTTTGGGGGAGGTATCACAGT
TCTCCTATACATCTCTCGCTCCATGACTGAGGTTTGCAGA
TAGAACACACCAAAGTTAATAGTAAAATTTTCCTAAGGGA
CTAATAACTTTCTGTAGATCATCATTAAAATGCATAAGGG
AGAGATCTTCTGGGTCCTCAGATTACTACATGCAATTATT
TTAGTATGTGATTTAAAAAAAATTATCTGTGGTTTATCTG
TATTTCTCTGAGAACTTGATTTGGAAAAAAGTGAAAAATC
TGACAGGAATAAACTTCATGAAACTTTTTCACTCTCTAAC
TGGCAAGATCAGAAATGCCTTGAAGAGTAAACTGTCACAC
AGGATATTTCCTACTGCAGCTGGTTTCTGAATTCATGAAG
ACACATAGTCATACACGTACATACGTAGAATGATAAGATC
ACATTCTCAGCAGCTAATGAGAAAAAAAGGAGGAAGGGTT
GCTTTCAATTACTCTCAAAGCTTTGTCCATATGTTCAAAA
CCTAATTGATTTATGAGGCAAATAACACCTGGTAATTTTT
TTTTTTTTTAATTTCGAAAGGGATAAAAAAGTGAACTTAA
TATAGTATATAAATGCGGCTTAGTTTATTCATTGTAAGAA
TATCCAAACCAACTCAAGTTTTAGATAAAATAAAAATTCA
GCATTTAAATTTGTGAGTTTCTAATAAGATACTGAATTCA
CATACTAATGTGGTTTGTAAAGAATTAAGATACAAACATA
GAGAGATATTAACATATATACCAACATTTTACTTAACTAC
CCACCTCATTTCATTTTATTTTCCTCTAGGCACAATTAAG
CCTAGATAGCATAGTTCATATGTTTTATGGAGCATTGAAC
CGGTAGCATATGAGAGAATCATGATCATTACTGCTGCTGT
TTCTGACAGAGTGGGAAGATAATAGGCCAATCTTCTCTCT
CGATGACTCCTGCCTGACCAGAGAAGATGAGGTAGTAGAG
GAATTGAATCATTTTAAAAGATGCATTTCTGCAGAATGAA
GAGTGAACTATCAATTGAGTCTTGCTTGACAGAAAATGGC
ACTTTTGCCTTTGGGCATCTTTTTAAGAGTAGGAACAAAG
CTATATTTAATATCTTCTTGATTTCATGCAATGAACATTG
AATTTTCCTCTGTGCACATCAGAAAAAATGGTATTTTGGT
GTCACTGTTATTATCACAGATAACTTTATGGAAAATAGGG
ATTATCTCTGCCTTTAAACTAAGTTCCTGGGATTGAATTT
CCTTACATGGAGATAATAATATAAGTTTAAAAGATACAAA
GGAATTTCTTTTATAACATTGAATTACCAAGACATAGAAA
AACACTGATCTTCCCAAATGCTGTTTAAAATACATATTAA
TTAAGCCCTCACTTCAAAAATTAATAATGAAAATACAAGC
TTTTTTTTTTCGGTAGATCATAGAATATCATTTATGCTAT
GTGTGTGTCTATAATTTTCCTTAGCTGTTGGTTAAAAACA
TAAAATCTCTGTCAATATTTTCAGACCAATCATAATATAC
GATGAATTACAAATACTAGATTTTCATTTTTCTACTGCTT
TGGATTCCATTGGCTTTATCAACTTCCCCATTGTCTCTGC
TTCCTGTGTTTTTCTAATAAATCAGATATACAATCTTTCT
ATTTTGAAACTTGAATTAAATACTCTATTCATGTCAAAAT
TATAAACATACATGTCAGAAATTGTTGTAAGATACACTGA
ATTGATAGTAATTATTTTATAGTTAAAATAATTTTAATTT
GAAATTAATTTCAGGTTATGTCTGGTATATTCTGTTAAGC
ATACTTTAAACTTATGCATCACAATTGATGCTTTTCTGAG
TCAGTGAAAATATCATTTTTTATGAAACCAAAATGTACCA
AAATAAGGTTTTTAATTATAAAATAATATGGGAGTTAATC
CAAATAGATATTCAATGATGTTTGAACTCATTCCATGTAT
ATATGTGCAGGTGGAATGAGAGGCTGCATTTATGTGTCTA
TATGTTGATGCTATGAATTCATAAATAAGAAATTTGGTTT
TGTTCTTTTTTTTTTAATGTAAGTTCTTGTGACACCCTAG
CCAATCATTAGAGTCCTAGAGATCTGACTTTCTCTTACTC
AGGGAGATTTAATAAGTGTTTGAAGTTACTAGTTTGCATA
ATGCAAGATACTTAGGAACAGAGGCAAGACTCAAGAAAAA
TGAAAACAGTTGAAGTCTGAAAGTGTTTTCTAATAATCCA
TGAAAACTAGATAACATTGAGGGCCCTAAAAAGGTAAAAT
ATTGTGTCCTTTATGTGTGGTAAGGCTTCAAAAGTGCATG
TATAAGCTTTTGGAGTCTGAACATCAAGAGCTGTAGGCTT
GAAAACAGCCATAAAGGGCCGCTGTCATCAAGGACAGCAT
CATTGGAAACAGGTATCCAGCTGGCCTGTCTAGAGCAGCA
GTGCCTAAGAGATAAGAAAGAACACATGGTGTAGAGTTGC
AGAGCGCAGGAAGTAGCTATAATTGTATCTTCTCATACTT
ACATTTCTTGGTACTGCATATTCCTCAAAAAAGAAAGACA
TAAAAAAAAGAGATATACGTTTTGCTTTACTAGTGCTGAG
CACCACAGGCCTTGATTTCATATTGTGAAAGAAATACCAT
TGTACTATCAATGCCTGCCTTCCTTCCTTCCTTCCTTCCT
TCCTTCCTTCCTTCCTTCCTTCCTTCTTCCTTCCTTCCTC
CCTTCCTTTCCTTTCCTTCTTTTCGTGGTTTTTTGTTTTG
TTTTTTTATGGAATCTCACTCTGTCACTCCAGCTGGAGTA
TAGTGCTGCAATCTCGGCTCACTGCAACCTCCACCTCCTG
GGCTCCAGCAGTTCTCCTGCCTCAGCCTCCAGAATAGCTC
GGTTTACAGGTGCCTGCCACCACGCCCGGCTAATTTTTGT
ATTTTTAGTAGAGGCAGGGTTTCACAATGTTGGCCAGGCT
GGTCTGGAACTCTTGACTTCAAGTGATCTGCCCGTCTTGG
CTTCCCAAAGTGCTAGGATTACAGGCACGAACCTCCACAC
CCGGACTTTCTTTCTTTCTTTACAACAGTTTCAGAAGAAA
AGTCAATATTCCTCCATTTAAAACTAATCTATGTTTTTTA
TCCAATGCCTTCTACTCCCTTTTTGATCATGATCGATTGT
TTTCTCTTCTTACTTATCTCAATGTTTCCTTTTAATGTTG
GATATTTAAATAAATACTTGAAGTATTTATTTCGTTTTCA
AGCAGACTCTCCTCGAATTCATCTCAGTGGATGGATTTTA
AGGTTCTTTTATTTTCTAGTCTGTCTTACTGGGTCCTGCT
GTTCCACAATAGAGATCAAAGCACACATTATCTCATGATG
TCTTTTGATACTGTATATTATTCAGTGTGTTTACTTCACA
ATCTTTGTTCACTAGCAAATGGTATGTTATTATAGGTAAC
CCCACTGTTAATGTGATTCTGTGAATTTCTACAAAAATTT
GCAACTGTTGAGGGAGAGTCAATCCAGTAGCACTAAACCC
AGAAGATTCCTTTATTATTATTATAGTATTATTCATTACT
ATAGTGCTATGAGTCAATTTATAAATAAGTATATGGATTA
TACTTGTTATTATACTATCCCTAATCCCTTTGTCTTTCAA
ATTAAAGACTCATCATCTTAATTGATTGATTGAAGACTCA
GATCATCTATATTAAATTAAAGACTTAGATCTTCTGTATT
GATAAGTGTAAAATTTAAATTTCTCTTCTACAATAATGTA
TTTTGCCAAAATGTACTGGACTAATTATCCCTTTGTTTAT
CAAAAGTTCATTGACAAAATTTTATAGTTAAGGGGCTTGT
CAAACCTTTAAACACTTAAAAGTCAGAAAGGAAGTTATAG
GTTTCTTTAAAAGGTTCTAAAGAAAAAGTTCATAGTTCAC
TCATCAATTCATTTGAAGATTTATACATCTGCTTCAGTTT
AAATAAATCTAAATAAATTATTCTTAGTATCTGTCATATC
TCAATATGCTTCAAATTAATTCATTGGTTTTTTCTTCTGT
GCAGGTACAAAATTATTAGTCATTATCTAATTCCAACTAT
GTGTAAAGTAAGATATATGAAAAACGACTTAATAAAAGAG
AGAACATCTATCATAGCATTGAATCATCTGAGTATGTGAT
TGCCATTTATGAGCCTTTAATTGCACTGTGCATTATGGTT
GACAACAAATCATTGAAAATCTATTTAGAATTTACCTACA
CTCTAGATACATGTGCAAAACATACTAATGATTGTAGTAA
TAACTTGCACTTGACTAGGATTAAAATTTCAATCCCAGTA
TATTGAGAAATTCAGATTTGGTAGACTTACTCAATCTGAT
ATAAACATATATGAACAATATTAAAGATTGCTCCTGATTT
ACAATAGATATTAGAAAAAATGTACCTTTGGTTAATAGTA
AGAGCTGAAAGAAGAATGGTCAGCCATAGATGTATGCAGT
ATAAATCATTAAGATTACAGAAAAATAACATTTTTTAAAA
ATTTTTGACACGTCAATGCATAATAAAAACTGCAAATACC
AGTGTCTAACACTAACCTAATAGCCAATTATTTTTTCTTA
GAAATGTCAAAATGTATAGAAAGTTTTACAGAATGCGACC
TTGTGTATGTATTAGACATCTACGATTTCTTTTCCAAAAT
TCTTAAATCCACAAAATTCTGAAAGAAACCACAATTATAC
AATCCATTGGTGGAAAGCGCAATGTGCATTGGCAAGAGAT
AACCCCATGCCAATTCATGGCCTTCATTTCAGTGTGATTG
CATGTATGTCTCACTGAAAGCATATTAATGTCTTTCATTT
ATAATTTCCCCAAAACATTCTTGGATAGTAGGTACATACT
AATTTTATAAAACCTGAAACTTCTAAGTTTTGGAAGGCAT
AGTCCCTGAGATGTTTCTGGTAAGCAATTACGGACCTAAA
CATCAAGAAACACTATTTTATCAAACTCCTGTCTAATTTT
CAAGGACTGATTTAAGAAATAAATATAAAAATAATTAGCT
ACCTGTGTAATTCTTAGTGCACTGGACTTAGTGCATGTAA
ATTTCCATGTCTCAATAAACTGGCATTAAATGCAAAACTC
TCTGCTCCATCTTATCATATCTATACAAGTTGGTTTGCAG
AACAGTACTGATTTATACGGATACCTGTTTGAATATTAAT
GGAGCCTTATTTCAGACATGTCCTGATTCTGATTATAAAT
TAAATGCTGTATTCTGTCTCTTCATCTTCTATATCCCTTC
ATTCTCTGTATGTCTCCCTACCTTCCTACTCAAATGCCAG
AGAAATCTCATTCTTTCATGAAGTCAGCCTCATAACCCAT
CATCAGTTTAGGACTATCTGTACATATGACTAACTGAGTG
GAGGTTTCAATGTCAATCTAGATGTGAAATATGAGCAAAG
TTATTTGTTCTTTTTAAGATAAAAAACATAAATAGGAATT
CTAATACATTTTGACAACACAATGAATCACTTTGAGCACT
TCATATTTTTCTCTTCAATCTGGGACATAGGTAGGCTTTG
GAATAGGTCAGATGGAGGCCCAAAGTGTGTAGAGAAGCAA
TGATACAGCTTTATGTGCCTTAAGTGGAGCTGACTTCTGA
TTTTGTCTTGAATATGGTTGTTTCTCATGCAGTCTGTAGT
TATTTTTTATGCAATTTTATTATGCCATGCTTTAACTTTT
AAACATAGTTAAAGTAAATTTCCTTTGTAGTTCAAAAGTC
AACTTGCTTTCAAGGCAAGCTCCAAGACACTTTGTCATCT
TCTACTTTACTCTCTGTAGTTAAATATGTGTGGACAAGTT
TAAGAGATATTTTGTTTGGTAAAGATATACACATTTAGTA
CCATGCCAGTTTCTCAAACATTTTTATTACTTTGTAAATA
CTGTTATAACAACAACAAAAAAAGGATCCTATGGAAAGCA
ATTTATTTTCAATAGTATCATAATGATGACAAAATATTTG
TAATGTGTTAGTGATATTTTTGTTATACCAACAGCCTGTA
CTATTAACAATAAAATAGTTTTTAATTATTTCATTCCTTT
CTATTTTTTTGTTTTACTTTGTTGGTTAGGAGAGCATTTG
ATTCTATACAGAGACCACATTTCACTAAGCAAATAAAATT
ATGTGTGTCTCTAGAACTTCACAAACTGACCACTCTTCCC
AAAAATAAATTAAAATCAACCTGCCTTGGGCAAATATATG
CTGTTTACTTCTGTTCTATTTCAACCTGATCAAGTGTAAC
AGATGTATTGCTAATATGGATCTGGAGAAGTGCCCTTAAC
AGATTTGACTGAACAGATGAGCAGTCAGAGAAAGTTTAGA
ATTACATAATCAACAATATCTTCGTGACCTTTTAAAAGCA
TCACTTACCAATTAAATCATCACTCCTGCAACTTTTTATG
AAATTATTACACAATAACTTTATGAATATATGAGGCCATC
TTAAAACAGAGCTCACATAAATAGAAAACAGATTTTAAGT
TAAATAATGTCTCTGATTTCTGTTGAAGAAAATTTAATTT
ACCAGGACTCTACTTAGGATCATTTTGATAGAGTTACAAG
TTTCTAGAATGCATCTTTTTTAAAAATTGTGGCTTCCTTT
AAATACATTTATGGCAAATGAAAAATTCTTTACAGAAAAA
TCATGTCCTTACTATATTAAAAAGCACGTGTTTAGTATAT
ATTACTAAATTTTAATGTTACCATTCTTTTTATTAGAAAA
CATAAGAAACCAAAAGATGATTTTAGTTTGTTGTACAGAA
TTTCCTGTGTATGTTGCATTCCCATATTGGAGCTAAGTCA
AGTGTACATACATAATTTGAAGAGTGAATTCAAATACTTG
TTCAGGCTGAAAGCTGTATGAATTTAGATAAGAGGGTACA
AGTAGCAGGAAGAAAAATAACCTTGGAAATTGTCTTCTGT
GTTTGCTAATTCAATATGATTAGCTAAATCAAATAATGAC
TATCATGAATTTTCAATTTCATTTTAACATAAAAATACAA
AGAGGAGATGTTTATAGAATTAATATGTTTGAATTATTGA
TCTGTCTTATTTTTACCATAATGCTTTCAAATATACTCTA
TTAATGAAATGTGTGAAAAAAAAGACTTAACCCCAAAACT
CTTTGCCCTTACATTTCTACTTAAATGGCAAAGTATAGGA
AACATTTTTTTCTTTTTTAAACTGAAAACTGTTCTTATAA
AAATCAGTAATGTGTTTTAGTAAATAAATGCTTAGAATTT
GAATCAAGTTATCTGTTCCTTTCTCAGTGCTAAGGGCATC
AGACATGACATTTTGTCTTCTCATTTCATATTTTCAATAT
GCAAAGCAAACGTAGGGGAGAATAAATTCATTATATATTT
CAAAACAGAAGGAAACATTTTGATGTGTAGTGCTGTTCCA
CTAATTCTAAGCAATGGTTTATTCACAGGGTTCAATATGA
CCCTTCCTTTGTTTACTTGAGACTGAATATGCTCAATAGC
TTTTAACAGCAACTTCAGAAAATTTCAGACAATTTTAATC
TTAAGGCATAAATAAAAAACGGTTTTAAAAATATGAAAAC
CTCATTTTTAGGTATACTAGCTTATTAATAGCAAATGAGA
GTGTAATTATTCTAACATAGCAGTATCTCCAAAATGATAA
TGAAAAATTCTGATCAATAATTTGTTCAATAGACATTGGT
GAAAGGAGATCAAAGTTCATGGAGTTGATTTTTAATATTT
AAGATGATATAAATTTAAAAATCACATCAACAAATAGACA
CACAAAACCACCTGAGACTATTTTCAGACTAACCATCGTG
AAAATTGAAATTTTTCTTATAATCACTAACAGATCACATA
TAGTGTATGTTTGCACCAACTGAAACGGTAAAGTTTGCAT
ATAACAAGATACAATATTTAAAGTATTTTTAAAGTCTTTC
CAATGTAACAGACAGTTTTCTCTTTGGAATTGTAAAACTT
GACCTATTTTCATAAACAAAGCCCCTTGCTGCTCTCAATA
TTTTGCATAAATATGTAAAGCAAACAATTATCACCACCAC
AGAAATAAATCATTCCAAAAGCCAGTTTCTCACCAATATC
GGGTTTAAATTAAAAGCATTGCCTTTATTGTCTTAAATTT
GATGGCAGTTATAAAACTCATGACATATAATTCAATTTGA
AAATACTGTGCAATAGTTTGTGCTTAATTTTCAATCTCTC
AAATATTTTAAAGATAAATGTGGAGAGACACTTGATAGAG
ACATGAATGATTAATGTAAATAAGCATTTTGCTATTATTC
TTGATGTAGTTTGTGGTTTTAGATGGATAAGTTATTTTCT
AGTATCCATGCCAATGTGCAATCTAAGGAACATTCAGACC
ATAATTATTAACATAACCTGATAACCTATAATAATCATGT
GCAAACTGGTATCACTTACAAAAATTGAGTTAAAATGCAT
CATTAAGCAGATACTATATATAGCTGGTATTGTTTTTATT
TACTCAAAGCTAATACATCAAATGGTTTACTAGCTCATAT
ACAAAATTAAGAATAATTATGTTATGTGATAAATCAATAA
TTTTAACAAAAAGTAATTTTGAAAAAGTCACACATATTTG
TGCAAGAAAGCATAAGGGGGCAGATAATAAGCTTCATTAA
TTGTTTGATCCTGGAGGTCAGAGAAAATGCCACACTTTTA
TACATCCTGCTCCTTAGTATCTATCATTGCTATTTAAAAT
TCCAAGATTCAAAGCATCTCAAGTCACTCATTTGATAATT
CTAATTATTCTAATACATGCTTAACTGATTGTAAATCCAT
AGCTCTGAATAAATCTGGTAAAGCTGAATTTAGATTGTTA
GGGCAGGTTATTTTTATTTGCATAGAGCAATAGGTACCCC
AAAAGTCCTCAGAGTTAAATGAAATAATTAAATAGCTATC
AATGCATTAAATATCTTAGTGTATGGGGAAGAGGAAGTCC
ATAAAATCCACAAATTCCTCAATGTTCCCTATTTAAACTT
CCTTGTTTAAGATTTTTTACTTCTTTTCACTAAATAACTC
AGTTATTTCAAAAAGAAAGTAATAATTTGGTATTCTGTTG
TGACTTATTGATCTGATACAATTTATCTGATAGGAATTTC
AGCCCACAAAATTTTATTTTAATGGAATTATTACTTGAAA
ATAAATTACCAAAGATTTCAAGTACTTCCCCATCTCTTTA
TGTTGATGCTACTGATGACATGGAATGAATAAATATTGTA
CAGATCATTTTCTGAAAAATCAATAAATGTGTAGTTACCA
AAACAGAATAGTAAGATTATTAATGAGATAGCTAATTATT
ACTAAAAAGAAACTTACAAGAATTTTAGTGTTATATACAA
ATGTTGGAAGACCAACAAGGTAGATCGCGATTAGGGAATA
CAATGGAACAGAAAAACTTTCTAGACAAGATAGGACAAGA
GAGCACACACACACAAAAAAAATAGAAAGAATGAATAGAG
CTACTGTTTGATAACACAATAGGGTGACTATAGTCAATAC
TATTTTAATGGTATATTTTTTAAAAATACAACTCTTCTGT
TTTTGTTTGTGTGCTTGAAGCAGAAAGCAATCTAGAAAAG
TCGCAACTATTGACTCAGAAGACTGGGAAATGAAGAGTTC
ATTGCTGTAATTATTACATATAAGAACTGCAAAATTGTTT
GGAATAATAAAAAACGTGGAGCAAAGCAATTGTCAACAGA
TAAATAGCAATTAGGAGAAATATCCAATACAGATGACGGG
TTGATAGGTGCAGCAAACCACCATGGCACATATATACAAA
CCTGCACGTTCTGCACATGTACCCCAGAACTTAAAGTATA
ACAATAATTTTTTAAAAAAAAGAAAAAGTAAAAGAGAGCT
ATCTATATGCACTGATGTGGAGTAAAGACCAACATATCTG
TTAATACAAATACAAGTTAGGAATAGGTTTATAAGACTAT
TCCACTTAGGTACAAATATGTGTGTGTAAATATTGGAAAT
TAGGAGAGGTTTAAAGTGAGACGGTCTTACTGAGTGGGTT
GCTAATTCGGGGGGTATGGAAAACTTGGCAAGATTCTAGT
AATGATTTTAATTATGTGTTCTTCTATATCGCTTGAATTA
TTTTAACTTAAACTGGTTATTGTACTCTAAATTAAAAACA
ATTCTTTTAAGTAAAAAATACCACTCAATATTCACAGAGA
GGCAGAATATATTATGATGGAGCGGTAATACTATGGCTCA
ATTTTAAGACAGAAAATCTTAAGAGTAAGTGTTTATATTG
GCTTTCCCATAAATTCTGCACAATCAAACGTTTCAAAAAT
AAATACATGCCTATGTCTCAATAAAATGAGTTAAACATCA
CTGTTTTCTGTTGAACAGTGAACTTTTAATACAGAGTTCA
ATATAGCCTTTTAGGGAAGTACCAGAGATATCAAAAATTA
AAGTAACAGGAGAATCTGATAGAACAATTAACAATTATTC
TAGCCTGGAATCCCTGTATTTCAGGAGGCGAAGGTGGGTA
GATCTCTTGAGCACGAGTTCCAGACTAAACTGGGCAACAT
GATGAAACCCCGTCTCTACCAAAAACATAAAAATTAGCCA
GGCGCGGTGGTGCCTGCAGGTAGTCCCAGGTACTTGCTAC
TCCAGAGGCTAAGGTCGGAGGATCCCTTGAGGCCAGGAGC
TCCAGGCTACAGTGAGCAGTGATCCTGCTACTCCATTCCA
ACATAAGTGATAGAGCCAGACCATCTCAAAACAAAACAAA
ACAACCCTGCCCTGCGTCCACAAAAAATTTACTCTATTTC
TTAGATGTAAACTTACAAAAAGCAATGGGAGAAATGTTTT
TCTTTCTCTCTCAAGAGCATGACCATGGTATCAGGTCCTA
CATTTTTTTTCTTTCTTGACTTTTCAGGCATCAGGGAAGT
GTTAAAATATATTTTTCCTAAAGTTTAAGAATTTTAAACA
TATATCTGTGTTGATCTATTAATATGTGTATGTGTGTGTA
AATTTTGTGAAAATATTTTTTTCACACAGATTTTAAATAC
CCCTTGGTAGAGTAGAGTTCACAGCACTCCCTGATGTATT
ATATACTAGGTGAATTTGATGTGATGTGGAATAATGATTG
GGCAGTAGAAAATTGTATGTCCTGTGAGGAAAATAAAGAA
ATAGAAAATAGCAATATAATACAAATTCAGATAAATTGAA
TTTCTAAATTGAGAGTATTCAGGAGAAGGAGTGGAATACA
TAGCTTGCTTCACCAGAGCGTTCCTGGATTGGAGCACCCA
CAAGGGTGAACTGAGTGTGTACCTAGACTGTGGGCATTGC
CAAGTCTGCAGGACCTGAACAACTATCCAGGGCATGAAGG
AAATGATATGGTAATAACTTTGCTACTTGCTGTGAGAGAC
AGTACTCACAAATATTCCTCCAGTTCTTCTATGTTTCCCA
GCATTCTTTGCAGTCCGGTTGGAGTCAATTCTGTTCAATG
ACTGTGAAGAAAAATAACTTGTACCACTTCCTTCTACTTC
ATTTTGTCCCCTTGCCTCCACTGAGACCTCAGAAACCAAA
CGTTCCACAAGATAGAATTACAAATGGAAAAAGGCTTTCC
TGATTCATATCAGGATTTACTTGACTAAGAAATAAAACTA
CCGGGGGCGGAGCAAGATGGCCGAATGGGAAAAGCTCCAG
TCTCCAACTCCCAGCATGAGCGACACAGAAGACCGGTGAT
TTCTGCATTTTCAACTGAGGTACTGGGGTCATCGCATTAG
GGAGTGCCAGACAATTGGTGCTGGTCAGCTGCTGCAGCCT
GACCAGCGAGAGCTGAAGCAGGGCGAGGCATCGCCTCACC
TGGGAAGCGCAAAGGGGAAGGGAATCCCTTTTCCTAGCCA
GGGGAACTGAGACACACAACACCTGGAAAATCGGGTAACT
CCCACCCCAAAAACACGCTTTAAACAAACGGGCACACCAG
GAGAATATATCCCTCACCTGGCCAGGAGGGTCCCATGCCC
ACGGAGCCTCCCTCATTGCTAACACAGCAGTCTGCGGAGA
TCTAACCGCAAGGCAGCAGTGAGGCTGGGGGAGGGGCGCC
CGCCATTGCTGAGGCTTAAGTAAGTGAACAAAGCTGCTGG
GAAGCTCAAACTGGGTGGATCTCACAGCAGCTCAAGGAAA
CCTGCTTGTCTCTGTAGACTCCACCTCTGGGGACAGGGCA
CAGCTAAAAACAACAGGGGAAGCAGCAGAGGCCTGTGAAG
ATGTGAACGACTCTGTCTGACAGCTTTGAAGAGAGCAGTG
GATCTCCCAACACGGAGGTTGAGATCTGAGAAGGACAGAC
TGCCTGCTCAAGTGGGTCCCTGACCCCTGAGTAGCCTAAC
TGGGAGACATCCCCACTAGGGGCAGTCTGACACCCCACAC
CTCACAGGGTGGAGTACACCCCTGAGAGGAAGCTTCCAAA
GTAAGAATCAGACAGGTACACTCGCTGTTCAGCAATATTC
TATCTTCTGCAACCTCTGCTGCTGATACCCAGGCAAACAG
GGTCTGGAGTGGACCTCAAGCAATCTCCAACAGACCTATA
GCTGAGGGTCCTGACTGTCAGAAGGAAAACTATCAAACAG
GAAGGACACCTATACCAAAACCCCATCAGTACGTCACCAT
CATCAAAGACCAGAGACAGATAAAACCACAAAGATGGGGA
AAAGCAGGGCAGAAAAGCTGGAAATTCAAAAATAAGAGCG
CATCTCCCCTGCAAAGGAGCAGCCCATCGCCAGCAACGGA
TCAAAGCTGGTCAGAGAATGACTTTGACGAGATGAGAGAA
GAAGGCTTCAGTCCATCAAACTTCTCAGAGCTAAAGGAGG
AATTACGTACCCAGCGCAAAGAAACTAAAAATCTTGAAAA
AGAGTGGAAGAATTGACAGCTAGACTAATTAATGCAGAGA
AGGTCATAAACGAAATGACAGAGATGAAAACCATGACACG
AGAAATACGTGACAAATGCACAAGCTTCAGTAACCGACTC
GATCAACTGGAAGAAAGAGTATCAGCGATTGAGGATCAAA
TGAATGAAATGAAGCGAGAAGAGAAACCAAAAGAAAAAGA
AGAAAAGAAATGAACAAAGCCTGCAAGAAGTATGGGATTA
TGTAAAAGACCAAATCTACGTCTGATTGGGGTGCCTGAAA
GTGAGGGGAAAATGGAACCAAGTTGGAAAACACTCTTCAG
GATATCATCCAGGAGAACTTCCCCAACCTAGTAGGGCAGG
CCAACATTCAAATTCAGGAAATACAGAGAACGCCACAAAG
ATACTCCTCCAGAAGAGCAACCCAAGACACATAATTGCCA
GATTCACCAAAGTTGAAATGAAGGAAAAATCTTAAGGGCA
GCCAGAGAGAAAGGTCGGGTTACCCACAAAGGGAAGCCCA
TCAGACTAACAGCAGATCTCTCGGCAGAAACTCTACAAGC
CAGAAGAGAGTGGGGCCAATATTCAACGTTCTTAAAGAAA
AGAATTTTAAACCCAGAATTTCATATCCAGCCAAACTAAG
TTTCATCAGTGAAGGAGAAATAAAATCCTTTACAGATAAG
CAAATGCTTAGAGATTTTGTCACCACCAGGCCTGCCTTAC
AAGAGACCCTGAAGGAAGCCCTAAACATGGAAAGGAACAA
CCGGTACCAGCCATTGCAAAACATGCCAAAATGTAAAGAC
CATCGAGGCTAGGAAGAAACTGCATCAACTAATGAGCAAA
ATAACCAGTTAATATCATAATGGCAGGATCAAGTTCACAC
ATAACAATATTAACCTTAAATGTAAATGGACTAAATGCTC
CAATTAAAAGACACAGACTGGCAAACTGGATAAAGAGTCA
AGACCCATCAGTCTGCTGTATTCAGGAGACCCATCTCACC
TGGGAAGCGCAAGGGGAAGGGAATCCTTTTCCTAGCCAGG
GAACTGAGACACACAACACCTGGAAAATCGGGTAACTCCC
ACCCCAACACGCTTTTAAACAAACGGGCACACCAGGAGAA
TATATCCCCACCTGGCCGGAGGGTCCCATGCCCACGGAGC
CTCCTCATTGCTAACACAGCAGTCTGCGGAGATCTAACCG
CAAGGCAGCAGCGAGGCTGGGGAGGGGCGCCCGCCATTGC
TGAGGCTTAAGTAGGTAAACAAAGCTGCTGGGAAGCTCAA
CTGGGTGGAGCTCACAGCAGCTCAAGGAAACCTGCCTGTC
TCTGTAGACTCCACCTCTGGGGACAGGGCTCAGCTAAAAA
CAACAGGGAAGCAGCAGAGGCCTGTGCAGATGTGAACGAC
TCTGTCTGACAGCTTTGAAGAGAGCAGTGGATCTCCCAAC
ACGGAGGTTGAGATCTGAGAAGGACAGACTGCCTGCTCAA
GTGGGTCCCTGACCCCTGAGTAGCCTAACTGGGAGACATC
CCCACTAGGGGCAGTCTGACACCCCACACCACAGGGTGGA
GTACACCCCTGAGAGGAAGCTTCCAAAGTAAGAATCAGAC
AGGTACACTCGCTGTTCAGCAATATTCTATCTTCTGCAAC
CTCTGCTGCTGATACCCAGGCAAACAGGGTCTGGAGTGGA
CCTCAAGCAATCTCCAACAGACCTATAGCTGAGGGTCCTG
ACTGTCAGAAGGAAAACTATCAAACAGGAAGGACACCTAT
ACCAAAACCCCATCAGTACGTCACCATCATCAAAGACCAG
AGACAGATAAAACCACAAAGATGGGGAAAAGCAGGGCAGA
AAAGCTGGAAATTCAAAAATAAGAGCGCATCTCCCCTGCA
AAGGAGCGCAGCCCATCGCCAGCAATGGATCAAAGCTGGT
CAGAGAATGACTTTGACGAGATGAGAGAAGAAGGCTTCAG
TCCATCAAACTTCTCAGAGCTAAAGGAGGAATTACGTACC
CAGCGCAAAGAAACTAAAAATCTTGAAAAAGAGTGGAAGA
ATTGACAGCTAGACTAATTAATGCAGAGAAGGTCATAAAC
GAAATGACAGAGATGAAAACCATGACACGAGAAATACGTG
ACAAATGCACAAGCTTCAGTAACCGACTCGATCAACTGGA
AGAAAGAGTATCAGCGATTGAGGATCAAATGAATGAAATG
AAGCGAGAAGAGAAACCAAAAGAAAAAGAAGAAAAGAAAT
GAACAAAGCCTGCAAGAAGTATGGGATTATGTAAAAGACC
AAATCTACGCCTGATTGGGGTGCCTGAAAGTGAGGGGAAA
ATGGAACCAAGTTGGAAAACACTCTTCAGGATATCATCCA
GGAGAACTTCCCCAACCTAGTAGGGCAGGCCAACATTCAA
ATTCAGGAAATACAGAGAACGCCACAAAGATACTCCTCCA
GAAGAGCAACCCAAGACACATAATTGCCAGATTCACCAAA
GTTGAAATGAAGGAAAAATCTTAAGGGCAGCCAGAGAGAA
AGGTCGGGTTACCCACAAAGGGAAGCCCATCAGACTAACA
GCAGATCTCTCGGCAGAAACTCTACAAGCCAGAAGAGAGT
GGGGCCAATATTCAATGTTCTTAAAGAAAAGAATTTTAAA
CCCAGAATTTCATATCCAGCCAAACTAAGTTTCATCAGTG
AAGGAGAAATAAAATCCTTTACAGATAAGCAAATGCTTAG
AGATTTTGTCACCACCAGGCCTGCCTTACAAGAGACCCTG
AAGGAAGCCCTAAACATGGAAAGGAACAACCGGTACCAGC
CATTGCAAAACATGCCAAAATGTAAAGACCATCGAGGCTA
GGAAGAAACTGCATCAACTAATGAGCAAAATAACCAGTTA
ATATCATAATGGCAGGATCAAGTTCACACATAACAATATT
AACCTTAAATGTAAATGGACTAAATGCTCCAATTAAAAGA
CACAGACTGGCAAACTGGATAAAGAGTCAAGACCCATCAG
TCTGCTGTATTCAGGAGACCCATCTCACATGCAGAGACAT
ACATAGGCTCAAAATAAAGGGATGGAGGAAGATCTACCAA
GCAAATGGAGAACAAAAAAGCAGGGGTTGCAATCCTAGTC
TCTGATAAAACAGACTTTAAACCATCAAAGATCAAAAGAG
ACAAAGAAGGCCATTACATAATGGTAAAGGGATCAATTCA
ACAGGAAGAGCTAACTATCCTAAATATATATGCACCCAAT
ACAGGAGCACCCAGATTCATAAAGCAAGTCCTTAGAGACT
TACAAAGAGACTTAGACTCCCATACAATAATAATGGGAGA
CTTCAACACTCCACTGTCAACATTAGACAGATCAACAAGA
CAGAAAGTTAACAAGGATATTCAGGAATTGAACTCATCTC
TGCAGCAAGCAGACCTAATAGACATCTATAGAACGCTCCA
CCCCAAATCAACAGAATATACATTCTTCTCAGCACCACAT
CATACTTATTCCAAAATTGACCACATAATTGGAAGTAAAG
CACTCCTCAGCAAATGTCAAAGAACAGAAATTATAACAAA
CTGTCTCTCAGACCACAGTGCAATCAAACAAAACTCAGGA
GTAAGAAACTCAATCAAAACCGCTCAACTACATGGAAACT
GAACAACCTGCTCCTGAATGACTACTGGGTACATAACGAA
ATGAAAGCAGAAATAAAGATGTTCTTTGAAACCAATGACA
ACAAAGATACAACATACCAGAATCTCTGGGACACATTTAA
AGCAGTGTGTAGAGGGAAATTTATAGCACTAAATGCCCAC
AAGAGAAAGCAGGAAAGATCTAAAAGCAGAGCCATCAGAG
TCTAAACCACGATGGCCAACTCCTCTTACAGCAGCTCAGA
TGCCTGCAACCTTAGAACCTCAAATGCAGGTTAAACAAGT
ACAAACTCCAAAAGAAGATCAAATAGAGAGAGATAGAGTC
TCTGCCATGGGAATGCCAATCCAAATACAGTGTCCACAAT
ATCAGCAGGTAGAAAGTAAGATCCAGCCGCCAGTAGCCTA
TCAATACTGGCCGCCAGCTGAACTGCAGTATCGGCAGCCC
CCAGAAAATCTGTATGGACAGCCAGGAACATTTCCAGTGC
CACAGGGCAGGGCGCCATATCCTCAGCCGCCCACCATGAG
ACTTAATCCTACAGCACCGCCTAGTACACAGGGTAGTGCA
ATACATAAAATTATTGATGAGGCAAGAAAACAGGGAGATA
TTGAGGCGTGGCACCCCAGTAATATTAGAAGCAAGACCAC
CTGGAGAAGGGGCCCAAGAGGAGAGCCTCCCGTAGCTGAA
GCCAGATATCAGTCCTTTTCTATAAAAATGCTAAAAGAAA
TGAAAGAAGGAGTAAAACAGTATGGACCCAACTCTCCTTA
CATGAGAACATTATTAGATTCCATTGCTCATGGACATAGA
CTCATTCCTTATGATTGGGAGATTCTGGCAAAATCCTCAC
TTTCACCCTCTCAATTTTACAATTTAAGACTTGGTGGATT
GACGGGGCACAAGTGCAGGTCCGAAGAAATAGGACTGCCA
ATCCTCCAATTAACATAGATGCAGATCAACTATTAGGAAT
AGGTCAAAATTGGAGCACTGTTGACCAACAAGCAATAATG
CCAAATGAGGCCACTGAGCAAATCAGGGCTATCTGCCTTA
GGGCCTGGGAGAAAATCCAAGACCCAGGAACCGCCTGCCC
CTCCTTTAATACAGTAAGACAAGGCTCTAAAGAGCCCTAC
CCTGATTTTGTAGCAAGACTTCAAGATGCTGCTCAAAAGT
CAATTACTGATGAGAATGCCCGTAAAGTCATAGTGGAGTT
GATGGCATATGAAAATGCCAATCCTGATTGTCAATCAGCC
ATTAAGCCATTAAAAGGAAGGGTTCCCACAGGATTAGATG
TAATCTCAGAGTACGTTAAAGCCTGCGATGGAATTGAAGG
AGCTATGCATAAAGCTATGCTTATGGCTCAGGCAATCACA
GGAGTTGCTTTAGGAGGACAAGTGAAAACATTTGGGGGAA
AATGTTATAATTGTGGTCAAATTGGTCATCTAAAAAAGAA
TTGCCTAGTCTCAAGTAAACCAAATGTAACTACTCAAGTT
ACTACAACAACAGATAAAGGGCCACCTGGCCTATGTCCAA
GATGTAAAAAGGGAAACCATTGGAGTATTCAATGTCGTTC
TAAATTTGATAAAATGGGCAACCACTGTCGGAAACGAGAG
GAGGGCCAGCCTCAGGCCCGCAACAAACTGGGGCATTCCA
AATTCAACCCTTTGTTCCTCAGGGTTTTCAGGAACAACAA
CCCCACTGTCGCAAGTGTCTCAGGAATAAGCCAGTTATCA
CAATACAGCAATTATCCCCGCCACAAGTGGCAGTGCATAG
ATCTATGTCCATCCCCATCTGCTACCAATGAGTTTCTTCA
CAGAATACTGCTTGCCTGAGGAACCAAAAGACTAATCCTA
GGAAGATTAAGTTTAAATCTAAAAGGAGTTCAAATTCATA
CTGGTGTGGTTGATTCAGACTATAAAGGTGAAATTCAATT
GGTTATTAGTTCCTCAATTCCTTGGAGTGCCAGTCCAGGA
GACAGGATCGCTCAATTATTACTCCTACCTTATATTAAAA
TTGGAAACAGTGAAATAAAAAGAACAGGAGGGTTCGGAAG
CACTGATCTAGCAGGAAAGGCTGCATATTGGGCAAGTATG
GTCTCTGAGAACAGACCTGCTGAAACTGATCCTTCAAGGA
AAACAGTTTGAAGGGTTGGTAGACACAGGAGCAGATATCT
CTGTCATTGCTTTAAATCAGTGGCCAAAGAAAATCTAGGT
AGTACCAAGGACATAGGCATGGGCAAGACTTGTCTAAAAC
ACCAAAAGCAACGGCAGCAAAAGCCAAAATTGACAAATGA
TTTTACATTGTTTAGGGCCAGATAATCAAGAAAGTACTGT
TCAGCCAATGATTACTTCAATTCCTGTTAATCTATGGGGT
CGAGATTTGTTACAACAATGGGGTGCAAAATTATTATGCC
TGCTCCATTATACAGCCCCATGAGTCAAAAAATCATGACT
AAAATGGGATATATACCAGGAAAGGGATTAGGAAAAATGA
AAATGCCAATCCTGATTGTCAATCAGCCATTAAGCCATTA
AAAGGAAGGGTTCCACAGGATTAGATGTAATCTCAGAGTA
CGTTAAAGCCTGCGATGGAATTGAAGGAGCTATGCATAAA
GCTATGCTTATGGCTCAGGCAATCACAGGAGTTGCTTTAG
GAGGACAAGTAAAACATTTGGGGAAAATGTTATAATTGTG
GTCAAATTGGTCATCTAAAAAAGAATTGCCTAGTCTCAAG
TAAACCAAATGTAACTACTCAAGTTACTACAACAACAGAT
AAAGGGCCACCTGGCCTATGTCCAAGATGTAAAAAGGGAA
ACCATTGGAGTATTCAATGTCGTTCTAAATTTGATAAAAA
TGGGCAACCACTGTCGGGAAACGAGAGGAGGGGCCAGCCT
CAGGCCCCGCAACAAACTGGGGCATTCCAAATCCAACCTT
TTGTTCCTCAGGGTTTCCAGGAACAACAACCCCCACTGTC
GCAAGTGTGTCAGGGAATAAGTCAGTTATCACAATACAGC
AATTATCCCCCGCCACAAGTGGCAGTGCAGCAATAGATCT
ATGTCCTTTACAAGCAGTCTCTCTGCTTCCAGGGGAGCCT
CCACAAAAAATCCCCACAGGGGTATACGGCCCATTGCCTG
AGGGGACTGTAGGACTAATCCTAGGAAGATTAAGTTTAAA
TCTAAAAGGAGTTCAAATTCATACTGGTGTGGTTGATTCA
GACTATAAAGGTGAAATTCAATTGGTTATTAGTTCCTCAA
TTCCTTGGAGTGCCAGTCCAGGAGACAGGATCGCTCAATT
ATTACTCCTACCTTATATTAAAATTGGAAACAGTGAAATA
AAAAGAACAGGAGGGTTCGGAAGCACTGATCTAGCAGGAA
AGGCTGCATATTGGGCAAGTATGGTCTCTGAGAACAGACC
TGTGTGTAAGGCCATTATTCAAGGAAAACAGTTTGAAGGG
TTGGTAGACACAGGAGCAGATATCTCTGTCATTGCTTTAA
ATCAGTGGCCAAAAAATTGGCCTAAACAAAAGACTGTTAC
AAGACTTGTCGGCATAGGCACAGCTTCAGAAGTGTATGAA
AGTACAATGATTTTACATTGTTTAGGGACAGATAATCAAG
AAAGTACTGTTCAGCCAATGATTACTTCAATTCCTGTTAA
TCTATGGGGTCGAGATTTGTTACAACAATGGGGTGCAAAA
ATTATTATGCCTGCTCCATTGTACAGCCCCATGAGTCAAA
AAATCATGACTAAAATGGGATATATACCAGGAAAGGGATT
AGGAAAAAATGAAAATGGCATTAAAGTCCCAATTGAGACT
AAGAAAAATCAAGAAAGAAAAGGAATAGGATATCCTTTTT
AGGGGCGGCCACTGTAGAGCCTCCTAAACCCATTCCATTA
ACTTGGAAAACAGAAAACCCGGTATGGGTAAATCAGTGGC
CGCTACCGAAGCAAAAACTGGAGGCTTTACACTTATTAGC
AAAGGAACAATTAGAAAAGGGACACATTGAGCCTTCATTC
TCACCCTGGAATTCTCCTGTATTTGTAATTCAGAAGAAAT
ACAGAGCCAAATGGAGTCTCTTATGTCTACTTCCTTCTAT
ATAGACACAGTAACAGGCTGATCTCTTTCTTTTCCCCACA
TAGATTCAATGCCATCCCCATAAAGCTACCAATGAGTTTC
TTCACAGAATTGGAAAAAACGGCTTTAAAGTTCATATGGA
ACCAAAAAAGAGCTCGCATTGCCAAGACAATCCTAAGTCA
AAAGAACAAAGCTGGAGGCATCACGCTACCTGACTTCAAA
CTATACTACAAGGCTACAGTAACCAAAACAGCATGATACT
GGTACCAAAACAGAGATATAGACCAATGGAAAAGAACAGA
GTCCTCAGAAATAATACCACACATCTACAGCCATCTGATC
TTTGACAAACCTGAGAGAAACAAGAAATGGGGAAAGGATT
CCCTATTTAATAAATGGTGCTGGGAAAATTGGCTAGCCAT
AAGTAGAAAGCTGAAACTGGATCCTTTCCTTACTCCTTAT
ACGAAGATTAATTCAAGATGGATTAGAGACTTAAATGTTA
GACCTAATACCATAAAAACCCTAGAAGAAAATCTAGGTAG
TACCATTCAGGACATAGGCATGGGCAAGGACTTCATGTCT
AAAACACCAAAAGCAATGGCAGCAAAAGCCAAAATTGACA
AATGGGATCTAATTAAACTAAAGAGCTTCTGCACAGCAAA
AGAAACTACCATCAGAGTGAACAGGCAACCTACAGAATGG
GAGAAAATTTTTGCAATCTACTCATCTGACAAAGGGCTAA
TATCCAGAATCTACAAAGAACTCAAACAAATATACAAGAA
AAACAAACAACCCCATCAAAAAGTGGGGAAAGGATATGAA
CAGACATTTCTCAAAAGAAGACATTCATACAGCCAACAGA
CACATGAAAAATGCTCATCATCACTCGCCATCAGAGAAAT
GCAAATCAAAACCACAATGAGATACCATCTCACACCAGTT
AGAATGGCCATCATTAAAAATCAGGAAACAACAGGTGTTG
GAGAGGATGTGGAGAAATAGGAACACTTTTACACTGTTGG
TGGGATTGTAAACTAGTTCAACCATTATGGAAAACAGTAT
GGCGATTCCTCAAGGATCTAGAACTAGATGTACCATATGA
CCCAGCCATCCCACTACTGGGTATATACCCAAGGATTATA
AATTATTCTACTACAAAGACACATGCACACGTATGTTTAT
TGCGGCACTATTCACAATAGCAAAGACTTGGAATCAACCC
AAATGTCCATCTGTGACAGACTGGATTAAGAAAATGTGGC
ACATATACACCATGGAATACTATGCAGCCATAAAAAGGAT
GAGTTTGCGTCCTTTGTAGGGACATGGATGCAGCTGGAAA
CCATCATTCTTAGCAAACTATCACAAGAAGAGAAAACCAA
ACACCGCATGTTCTCACTCATAGGTGGGAACTGAACAATG
AGATCACTTGGACTCGGGAAGGGAACATCACACACTGGGG
CCTATCATGGGGAGGGGAGGGGAGGGATTGCATTGGGGAG
TTATACATGATATAAATGATGAATTTATGGGTGCTGACGA
GTTGATGGGTGCAGCACACCAACATGGCACAAGTATACAT
ATGTAACAAACCTGCACGTTACACACATGTACCCTAGAAC
TTAAAGTATAATAAAAATAAATTTAAAAAAAAAGAAAGGA
ATAAAATTACAATGAGTGAAACCACCCATATTTATAGCAG
TTGTTGAAATGATAGCTAGCATACATTATCCTGACAAACA
TGTTTTTATTTGTATGGTACACAGAGACTTGAGCAATAAT
CATTTTGACTTTGAACATGATAACACGAAGTCTATTGTCC
TAACCACAAATGTAATAGTTCAGATAAGTTGGAGTTTTAC
AATCTCAATGGAAGGAAGAAATTCTCCTCCCCTATAATGA
AAGAATTGGTTTCATAAGTAAGATACAGCCTGAATCTAGA
CTAATATAACTTCAAACTGTGGGGAGAAATATTACTTAGA
ATTTGCAGACACCCTTTGTTTTAAGAATTATATTTGAAGA
AATACCAATCATACAAAATGTGATGCTATGTGATTTAGAA
ATTCTGCCTGTCTCACATGAAGAGGCCAGCCATAACAGAG
ATATTCAGTAAAAATAATATAACAGAAAAACTTAATTAAA
GAAAGTAACAGTATTCTATTATTGTAGAGGTAAATTGTCA
GCAATGAAAAGAAGTAAGATAATTTATTTCTATCTGAGAT
ACAAAAATATATGGAATGTTGAATAGTAATACAAAATTTT
TATGAGTAAATTAATAATTTGGTCAATAAATCTATTTTTC
TAATATGTATTATATCATGATACACATAATTTGTTTTCCT
CTTACACTTAAAGGTGACTAAAATGAACCATAACAAGTTT
TCTTGATTAAGTTTTCTGGATTGAATAAACATTGATTTTT
AAATTTCCAAATTAAAAGGTGGTGGTTGCAAATAAAAATA
ACTAAAACCAAGTGTGGGTTGATTGAGTTTTACATATTTT
AATTTTTTAATTAAGTGAAATTCTAGGCAGTGAAATGCAC
AAATTTTAAGTGTATAATTCTAAGTTTTAACAAGTACATA
CATATTATAATCAACAAATCAGTCAAGATATAGGATATTT
CCTCAGATATATGTATAAACAGACACATGAAAAATGCTCA
TCATCACCGCCATCAGAGAAATGCAAATCAAAACCACAAT
GAGATACCATCTCACACCAGTTAGAATGGCAATCATTAAA
AATCAGGAAACAACAGGTGTTGGAGAGGATGTGGAGAAAT
AGGAACACTTTTACACTGTTGGTGGGATTGTAAACTAGTT
CAACCATTATGGAAAACAGTATGGCGATTCCTCAAGGATC
TAGAACTAGATGTACCATATGACCCAGCCATCCCACTACT
GGGTATATACCCAAAGGATTATAAATTATTCTACTACAAA
GACACATGCACACGTATGTTTATTGCGGCACTATTCACAA
TAGCAAAGACTTGAATCAACCCAAATGTCCATCTGTGACA
GACTGGATTAAGAAAATGTGGCACATATACACCATGGAAT
ACTATGCAGCCATAAAAAGGATGAGTTTGCCCTTTGTAGG
GACATGGATGCAGCTGGAAACCATCATTCTTAGCAAACTA
TCACAAGAACAGAAAACCAAACACCGCATGTTCTCACTCA
TAGGTGGAACTGAACAATGAGATCACTTGGACTCGGAAGG
GGAACATCACACACTGGGGCCTATCATGGGGAGGGGAGGG
GAGGGATTGCATTGGGGAGTTATACATGATATAAATGATG
AATTTATGGGTGCTGACGAGTTGATGGGTGCAGCACACCA
ACATGGCACAAGTATACATATGTAACAAACCTGCACGTTA
CACACATGTACCCTAGAACTTAAAGTATAATAAAAATAAA
TTTAAAAAAAAGAAAGGAATAAAATTACAATGAGTGAAAC
CACCCATATTTATAGCAGTTGTTGAAATGATAGCTAGCAT
ACATTATCCTGACAAACATGTTTTATTTGTATGGTACACA
GAGACTTGAGCAATAATCATTTTGACTTTGAACATGATAA
CACGAAGTCTATTGTCCTAACCACAAATGTAATAGTTCAG
ATAAGTTGAGTTTTACAATCTCAATGGAAGGAAGAAATTC
TCCTCCCCTATAATGAAAGAATTGGTTTCATAAGTAAGAT
ACAGCCTGAATCTAGACTAATATAACTTCAAACTGTGGGG
AGAAATATTACTTAGAATTTGCAGACACCCTTTGTTTTAA
GAATTATATTTGAAGAAATACCAATCATACAAAATGTGAT
GCTATGTGATTTAGAAATTCTGCCTGTCTCACATGAAGAG
GCCAGCCATAACAGAGATATTCAGTAAAAATAATATAACA
GAAAAACTTAATTAAAGAAAGTAACAGTATTCTATTATTG
TAGAGGTAAATTGTCAGCAATGAAAAGAAGTAAGATAATT
TATTTCTATCTGAGATACAAAAATATATGGAATGTTGAAT
AGTAATACAAAATTTTTATGAGTAAATTAATAATTTGGTC
AATAAATCTATTTTTCTAATATGTGTATTATATCATGATA
CACATAATTTGTTTTCCTCTTACACTTAAAGGTGACTAAA
ATGAACCATAACAAGTTTTCTTGATTAAGTTTTCTGGATT
GAATAAACATTGATTTTTTTAAATTTCCAAATTAAAAAGG
TGGTGGTTGCAAATAAAAATAACTAAAACCAAGTGTGGGT
TGATTGAGTTTTACATATTTTAATTTTTTAATTAAGTGAA
ATTCTAGGCAGTGAAATGCACAAATTTTAAGTGTATAATT
CTAAGTTTTAACAAGTACATACATATTATAATCAACAAAT
CAGTCAAGATATAGGATATTTCCTCAGATATATGTATAAA
CACACACATATAAAATTTTATTGATATTATAAGAGTAATT
TAAATAAATATTTTGTTTTCTAATTGCTCCCATTACAAAG
AAATAAAATTGATTCTTATAAATTGACCATATGCCCCATG
ATACTGACAAATTCATTTATTAATTTTAGTAAAAATGTTT
TCTAATTTCTTCATGATTTTCCACATACACAATCATGTAA
TATGCAAAAAGGAAGGTTTTATTTTTTCCCTGATAAACTT
ATGACATCCTATTTTATTTTATTTACTTATGTTTTGCTTT
GTTGCACTGGCCTGGACATCCAGTGCAATATTTAAAAATA
TTCTTATCTTGTTCCTGATCTTAGGAGAAAGCCTTCAATG
TCTCACTACTAAGTGTAACATTGGTTGATATGAGCCATTT
TTCAGATGAGGGTATCCTTTTCTATTCCTAATTGTTGAGA
ATTTCTTTATGATGAAGAATTGGGTTGACTTTTAAGTGTT
ATTTCAATATCTTATATTTTATCCTCCACTATTCCATTAA
TATGGTGGATTACATATTTGTGTTTTTGAATGTTTAAATT
TAAACTAAACTTACATATCTAAAATTATTTCCAAGTGGTC
GAAACATTTTTTTTAAAGATATGTCTGGGAAAATTAGAAA
GCCATATGTAGAAGAATGAAACTGGATCCCCATCTCTCAC
CTTATACGAAAATAAGTTTAAGATAGATCAAAGGATTGAA
TCTCAGACCTAAAACCCTAAAAATTCTAGAAGATAGCATC
AGAAAACTCTTCTAGACATTAGCTTAGGCAAAAAGTTCAC
AACTAAGACTCCAAAAGCAAATGCAGCAAAAGCAAAAATA
AATAAATGGAACCTAGTTAAACTAGAAAGCTTCTGCAAAG
GAAAAGAAATAATCAGCAAAGTAAACAGAAAACCCATAGA
TTGGGAGAAAATATTTGCAACTATACATCCAACAAAGTAC
TAATATCCAGAATCTACAAGGAGCTCAATCAGCAAGAAAA
AACAAAAGATCCCATCAAAAGGTAGGCAAATAATATGAAT
AGGCAATTCTCAGAAGAAGATATGTAAGTAACTGACAAAC
ATATGAAAAAAATGCTCAAAAAAAAATATTTTGCTGTGGA
TGTGGTGAAAAGGGAACTTTTTTTACACTGCTGGTGAGAA
TGTAAATTAGTACAATTACTATGGAAAACAGTATCCAGAT
TCCTTGAGGAAGTAAGAGTAGAACTACTGTTTGATCCAGT
AATCTCACTACTGGATATCTATTCAAAGGAAAACAAGTTG
GAACCAAACTAAGTGCCCATAAACAAAGTAGATAAATAAA
ATGGTCCCCAACTTCATCCAAGTTGCTGTAAATTCCAATA
TTTTCTTCCATTTTATGGCTGAGTAGTATTCCATGGTGTA
TGTGTGTGTGTGTGCCAAATCAAATTCTATAAATATTTCC
TCTTTGTATTTTTATGTGAAAGTGAAATTGAAAGTTCATG
ATAGTCATTAATTGATTTAGCTAATCATATTGAATTATCA
AACAAAGAAGACAATTTCCAAGGTTCTTTTCCTCCTGCTA
CATGTACCCTCTTTTTTAATGTGTGCTATGGATTTGGATT
ATGATAGGAAGAAACAGTAAGAATTCATGTTTTTTGATGG
ATAGATTGATCTACATATCAATCTACAGATAGCCATAAAA
GTGTACATAAAATGGTAGCTTTATCTCATGACAGGGTCTA
ATAGCATGACACTCTGGTTTCAATAGGGAAAACTAATGCC
CAGGTCTTGATTTCTATTAATATTCCTCATATAAAGAAAC
AAAGATTGGCTGGGCTTGGTGGCGCATATCTGTAATCCCA
GCTATTCGAGAGGCTGAGGCAGGAGACTCTCTTGAACCCG
GGAGGTGGAGGCTGCAGTCAGCTGAGGTCATGCCATTGCA
CTCCAGCCTGGGCAAGAAGGAAACTCTGCCTAAAAAAAAA
AAAAAAAGAAGAGAAGAGAAAAGAAACAAAGATCGCTGTG
TAATATTTCAGGGATAGGATTAAAAAAAATTACAAAATGA
ACCTAAAACTTTGTTTTAGAAAGAAAGTAAGGCCCCAAAG
AATCATAAAATGTGTCAAAAGGACAGGAAAGTCAGCCAGG
AGGTGATTTCATTGGTAAATCTGTGACAGTTTGAGTATGA
AAATGAGTAAGGTAGTCATAGATTGTAACTCTTTGAATAA
AAGAAGAATTCATCATTTTAAAGTACACATGTATGTATAT
ACTGATTAATAAAAGAATAAATAAATGAGATAAAAGCAAA
ATGACGATTAGTAAATAAAGAGGAAATAAGGAATTATTTA
TTAAAAATTATAATGGATAGCCAACCCAATGGCTTAAAGT
TTGAGAACTAACAAAATATTACATAGACATAAAGTATCCC
CTACATATTACTTATTAATTATAAATTGAAAGGCAGTGAC
TTGTCAGGGTAGAAAACATGTTGTCAATACCTTAACAAAT
CATCGAAACTAACATTAGTGTTTTAGGGTAAGTCAACATC
ACATACTTCTAAACAGGATATACTGTGAAGGATGTATCAG
TTTATTGACATTTTTGAAAATCACATTGAAGGGGTGGCCT
GCCCCTCCACACCTGTGGACGTTTCTCGTTAGGTGGAAGG
AGAGTCTTGAAAAAATAAATGAGACACAGAGACAAAGCAT
AGAGAAAGAAAAAGTGGGCCCAGGGGACCGGCCTTCAGCA
TACAGAGGACCCACGCGGGCACCAGTCTCTGAGTTCCCTC
AGTATTTATTGATCATTATCTTTACCATCTTAGAAAAAGG
GAAGTGGCAGGGTAATAGGATCATGGTAGGGAGAAGGTCA
GCAGTAAGACATATGAATAAAGATCTCCATGACATAAGTT
TAAGGAAAAGTGCTGTGCCTTAATATGCATATGTAAACAT
CTCCATAAGGCTTTTTAGTGCATAAAGAGCAGCATTGCGC
TAGCGAGTCCTACCTTTCACCCTAAGCTGGTTTTCTCCTT
TCTCAGTAAACAGAATATACAATCAGGTTTTACACTGAGA
TGTTCCATTGCCCTGGGACAGGCAGGAGACAGATGCTTTT
CTCTATCTCAACTGCCAAGAGGCCTTCTTTCCTCTTATAC
TAGTCCTCCTCAGCACAGACCCTTCAGGGGTGTCAGGCTG
GAGGACGACCAGGTCTTTCCCTTCCCACGAGGCCATATTT
CAGATTATCACATGGGGAGAAACCTTGGACATACCTAGCT
TTCCTAGACAGAGGTCCCTGTGACATTTGGCAGTGTATAT
GTCCCTGGGTACTTGAGATTAAGAGAATGGTGATGACTTT
TCACAAGCATAATGCCTTCAGGCACTTGTTTAACAAAGCA
CACCCTGCACAGCCCAAAATCCCTTAAACCTTGAGTCACC
ACAACACAAATCTCTTGCAAGGACAAGGTTGAGGGTAGGG
TCACAGATTAACAGCATCTCAAATACAGAACAAAATGGAG
TCTCTTATGTCTACTTCTTTCTATATAGACACAGTAACAG
TCTGATCTCTCTTTCTTTTCCCCCACATCACATCACCTGA
ATCTTATTAAGAAGAATCTGTATGCAATTCCAACTAGAGA
GGCATTCTACAAAATAACTGGTTTCTACTCTTCCAAAATT
TATATTTAGAAAGATACAGATAAATAGTGTAAGACATTGC
TACAAACTGCAAGAGAATAAAAAGCCTTGACATCTAAATA
TGTTGGGGTCCGCGTGTTTCCTAAACAAAGGAATGAACAC
ACAAGACAACACGAGACAAGACAAATATGGCAGCCGCCCC
AAACTACTTGCTCCGCTTTATTTTATACAGTCGTTTGTGG
AATGTTACCAAGTCACAAGACACATTGTTGTTTTTCTGAC
CTTTCCCTGACTTTCTGGATTATCAAGATGTTTACACATA
AATAAGCCCCCAGGGTCTGCTGTTTGCAACTGGCTCCTTT
GTCCTCCCTGTTTGCAGGGAAGGAACGCCCCGCTTCATTT
GCAAGAGCAGGACTTATCCGGTACCTCTCGTTTGCGAGTT
CGTAGTCTTCTACATAAATAAAATGCATAAAGCCGGATTG
GAACAAGGACTGTGAAAACTAACAACTTCAATGAACAATA
GTAGGAGAATTGGCTCTGTTTATCTTGGATTATATTACTT
ATCTCCTTAAATAAAATCAGAATTTATGATTCTATACTGA
GACACAATATGGATAGATGGATAGATGTATACATATAAAA
GAATAAATAAATGGGATAGGAGCTAATTGATAACTAGTAA
AAAAGAAGGAACAATGGACTTATAAATTATAATGGATGCT
GAACTAAGGAAGGTTTGATAAATAACATAATAATTACATA
AATAGATATATATCTGTGTTTATTAATAGATGTACTTTTG
TGAATTTCAATAATTTAATACATACAAACATATGTATCCA
TGCCTTGATTGGTTATTCAAATTAATCCATTACATATGCA
TTATAAATGAAGATAAGAAACTTCTCTCTACTAATTGTCT
AGACCATTTCTTCACTGATATGAAAATGCATACATTTAAG
ATAATTGTATTTGATAGGAGATGACTATTGTGCATTGCTA
TTTGGTTTGATAATTTTCTTTAAAATGAATAAAACTCTTG
CCAGATATGAAGCTTTCAGCTTAGTCATATCTCAGTTATG
CCAATCAGAAAGGCAATCTGGAAACTGAAGATTCTGTGAA
TAGAGCATTAATTTTACAGCTGAATAATTTAAATGTGGTT
ACACAGATATTCCTCAAATCTCAAAATGATATAAACCACA
AACATGCTCTTGTAACTAGCAAATGTATGTTCACAGATAA
TGTAGAAAAAGTTTTAGCAGTAGAGAATGAGAAAAAAAAG
GAGGTAGCATTAAATATTAAAATTTGGAATCATGCAGAGT
GTGGCTAACATCTTCATCCAAAAAGATATTTTGTAATGAG
GAAAAAGATTATTCAGGAAAGATTCGTTTGAACTGCTGTA
TACAAGAATAACTAATCATATGCTTTTCAAGTAGTTTGAG
AGAAAAATGATTTTTTCTGAATTCAATAGTTCTTATAAAT
CCTTTTTGCTTATATGAACAAAGTTGGAAGTCATGTGGAC
AATATAGCCAGATTATTTAAACTGTGTAGATAAACATTCA
GAATAGTGTAATCCAAATATAATATTTTATTTTTCTCATA
TATCTTAATTTTAATCTCAACATACACATTTGTTTTCTAT
TTTGGGCGTGATTTAACTGAATCTTCTTACAGTCTCACAG
GTGGCAATCAAGATGTGTGCTCAACAATATTCTTTGCGGA
GATTAGGCTCCTCTTCCAAGTTCATATGGTTGTTAACAGA
ATTTAATTCATTTTGTTTCGCTGCCTCTCGGGGATTGTTC
TCAGCTCCCACACCTGAACACACAACTTTCTCACACACAC
TCTCACAACTGGGGTGCTTACAGTAGAAAAATATTTTTGT
GTCTGAACGTGTCTTTCTATATAGACACAGTAACAGTCTG
ATCTCTTTCTTTTCCCCACATCACATCACCTGAATCTTAT
TAAGAAGAATCTGTATGCAATTCCAACTAGAGAGGCATTC
TACAAAATAACTGGTTTCTACTCTTCCAAAATTTATATTT
AGAAAGATACAGATAAATAGTGTAAGACATTGCTACAAAC
TGCAAGAGAATAAAAAGCCTTGACATCTAAATATGTTGGG
GTCCGCGTGTTTCCTAAACAAAGGAATGAACACACAAGAC
AACACGAGACAAGACAAATATGGCAGCCGCCCCAAACTAC
TTGGTTCGCTTTATTTTATACAGTCGTTTGTGGAATGTTA
CCAAGTCACAAGACACATTGTTGTTTTTCTGACCTTTCCC
TGACTTTCTGGATTATCAAGATGTTTACACATAAATAAGC
CCCCAGGGTCTGCTGTTTGCAACTGGCTCCTTTGTCCTCC
CTGTTTGCAGGGAAGGAACGCCCCGCTTCATTTGCAAGAG
CAGGACTTATCCGGTACCTCTCGCTTATGAAGTTCGTAGT
CTTCTACATAAATAAAATGCATAAAGCCGGATTGGAACAA
GGACTGTGAAAACTAACAACTTCAATGAACAATAGTAGGA
GAATTGGCTCTGTTTATCTTGGATTATATTACTTATCTCC
TTAAATAAAATCAGAATTTATGATTCTATACTGAGACACA
ATATGGATAGATGGATAGATGTATACATATAAAAGAATAA
ATAAATGGGATAGGAGCTAATTGATAACTAGTAAAAAGAA
GGAACAATGGACTTATAAATTATAATGGATGCTGAACTAA
GGAAGGTTTGATAAATAACATAATAATTACATAAATAGAT
ATATATCTGTGTTTATTAATAGATGTACTTTTGTGAATTT
CAATAATTTAATACATACAAACATATGTATCCATGCCTTG
ATTGGTTATTCAAATTAATCCATTACATATGCATTATAAA
TGAAGATAAGAAACTTCTCTCTACTAATTGTCTAGACCAT
TTCTTCACTGATATGAAAATGCATACATTTAAGATAATTG
TATTTGATAGGAGATGACTATTGTGCATTGCTATTTGGTT
TGATAATTTTCTTTAAAATGAATAAAACTCTTGCCAGATA
TGAAGCTTTCAGCTTAGTCATATCTCAGTTATGCCAATCA
GAAAGGCAATCTGGAAACTGAAGATTCTGTGAATAGAGCA
TTAATTTTACAGCTGAATAATTTAAATGTGGTTACACAGA
TATTCCTCAAATCTCAAAATGATATAAACCACAAACATGC
TCTTGTAACTAGCAAATGTATGTTCACAGATAATGTAGAA
AAGTTTTAGCAGTAGAGAATGAGAAAAAAAGGAGGTAGCA
TTAAATATTAAAATTTGGAATCATGCAGAGTGTGGCTAAC
ATCTTCATCCAAAAGATATTTTGTAATGAGGAAAAGATTA
TTCAGGAAAGATTCGTTTGAACTGCTGTATACAAGAATAA
CTAATCATATGCTTTTCAAGTAGTTTGAGAGAAAATGATT
TTTCTGAATTCAATAGTTCTTATAAATCCTTTTTGCTTAT
ATGAACAAAGTTGGAAGTCATGTGGACAATATAGCCAGAT
TATTTAAACTGTGTAGATAAACATTCAGAATAGTGTAATC
CAAATATAATATTTTATTTTTCTCATATATCTTAATTTTA
ATCTCAACATACACATTTGTTTTCTATTTTGGGCGTGATT
TAACTGAATCTTCTTACAGTCTCACAGGTGGCAATCAAGA
TGTGTGCTCAACAATATTCTTTGGCGGAGATTAGGCTCCT
CTTCCAAGTTCATATGGTTGTTAACAGAATTTAATTCATT
TTGTTTCGCTGCCTCTCGGGGGGATTGTTCTCAGCTCCCA
CACCTGAACACACAACTTTCTCACACACACTCTCACAACT
GGGGTGCTTACAGTAGAAAAATATTTTTTGTGTCTGAACG
TGTCTCTCTTTTTAGACTGTCATTTGATTAACTCTGGCCC
ACCTGGCATAATTCTCCTTTTGTGTAATTCAAAAACAACA
AATATAGGAACTTATTCTCATCTGGAAATACCCTTCATGC
TTCCCACATTATCACAAAGGTGATCTCCATCTATTCACAG
GTTCCATACACCCTCAAAATGAGACATATTATGAGGTGTG
TGTATCAGAGAGTGGGATTTGGATCATTTTAGAATTCTGC
CTAGCACAACTTCATTCATTTTCAATTCCTGAATAGTAAA
TAATCACAGATTTGCCAGTTAATGCAACCTTCATTATTTT
CTCCAGGTTGCTCCAGGTCAGGAGTTTGGGCAGAGCACAG
GTAGGTTCTCCGATCGGGACCTCACAGGGTGTGATCAAAG
AGTAAATAGGGGCTGACATCTCATCTAAGGTTTATAGCCC
AATTCTAAGTTTAGAACAACAAGTGTGTTGGCATAATTCA
GTTGCTTGCAGTTGTAGAACTGAGAACTTTTTTTTTCTTC
CTATCAATTGGGAACATTTCAACTCCTAGAGACTGCCTGC
TGAAGTCTACCCCATGACACGTTCTACAACATAGTAGGTT
TTTTCCATAAGGGCAGCAAGAGAATATTTTTCACTTCAAC
TGAATCTGACTTATTTTAAGTTATTTCAGGTCTACTCATG
TTAATTACTGCAGATAGTCCCTGACTTATGATGGTTCAAC
TTAAGATTTTTTTGACTTTACTGTGGTGCAAAACAGATAT
GCATTCAATATGCTCCACTACTTACAGTGGGGCTCTGTCT
GGAGAAATCCATCCTAAGTTGCAAATATCGTTAAGTAGAA
AATATGCTTTTGACTTATATTTTCAACTTCTGATGGGTTT
ATCAGGATGTAGCCATCATAAAAAGAGGAACATCTGTATT
TTGATTAACGAAAACTCAACTGATTAGGGGCCTTGATCAC
ATCTTTAAAATCCCTTCTATGTATTTAAAGAGCAATTAAT
CTTTCTATGTATTTAAAGAACAATTAATCTTTTTTTAAAA
ATTCCTGTCATAATACAAGGTAATGTAATCATATCATATT
CACAAGTTGCATTCACAATCTAAGAGAGAAGATTAGATAG
GACATATAAAACAAGGGATTAGAATCTTATGATTGTGAGA
AAATTAATTGGGGCATATATCTTCATTTTTCTTTTAAAAA
TGTTTTATTTTATTTTTTATTTATATGGGTACACAGTAGG
TATGCATATTTATGGATTATAAGAGCTATCTTGATACAGG
CATACAATGTATAATAATCACATTAGGTTATTTTTTCAAT
TTAAATCTGTGCTATAGTGACTTTATGTGTATTTTTCTAT
ATAAGCATTTTAAAAATTAGTGATACAAATTAAAATAAAT
TAAAACAATAATTTCGCTTAGCTCTTATCAGATGAATAAG
AGGAACATAAACTTTCTCTTGGTGTGATATATTAAAGCAT
TCTGGAAAAACTCAGATGATTTAATACTAGATATCCATTA
TGATTTAATATTAAACTTTTAATAAGAGTTATTACATTAT
TGCTATTAAGTTTTAATGTAATCATAAGGATTTAAGGAAT
TTATTTGAGACAACTTGAAACAATCATTTCTGAACTCTTA
GTTTCACACAAAATGAAAAAGAGATCAGAAAATATATAGA
GCGGTTGAAAGCTGTAGCACTGAAGGACCGCATGCCTGGA
GAAACCCTTCAGTAAGAAATGCAAAACTTGTTCTCTTGCC
ATCCCACTCCAGTCAATTGGCTCCAGAGTAATGACTCTAC
AATGGAACCTTCAAAAGCAAACCACAACGATGAACATATT
CCTGAATGGTTCACAGTGCAGTTGTAGAACTGAGAACTTT
TTTTTCTTCCTATCAATTGGGAACATTTCAACTCCTAGAG
ACTGCCTGCTGAAGTCTACCCCATGACACGTTCTACAACA
TAGTAGGTTTTTTCCATAAGGGCAGCAAGAGAATATTTTT
CACTTCAACTGAATCTGACTTATTTTAAGTTATTTCAGGT
CTACTCATGTTAATTACTGCAGATAGTCCCTGACTTATGA
TGGTTCAACTTAAGATTTTTGACTTTACTGTGGTGCAAAA
CAGATATGCATTCAATATGCTCCACTACTTACAGTGGGGC
TCTGTCTGGAGAAATCCATCCTAAGTTGCAAATATCGTTA
AGTAGAAAATATGCTTTTGACTTATATTTTCAACTTCTGA
TGGGTTTATCAGGATGTAGCCATCATAAAAGAGGAACATC
TGTATTTTGATTAACGAAACTCAACTGATTAGGGGCCTTG
ATCACATCTTTAAAATCCCTTCTATGTATTTAAAGAGCAA
TTAATCTTTCTATGTATTTAAAGAACAATTAATCTTTTTT
AAAAATTCCTGTCATAATACAAGGTAATGTAATCATATCA
TATTCACAAGTTGCATTCACAATCTAAGAGAGAAGATTAG
ATAGGACATATAAAACAAGGGATTAGAATCTTATGATTGT
GAGAAAATTAATTGGGGCATATATCTTCATTTTTCTTTTA
AAAATGTTTTATTTTATTTTTTATTTATATGGGTACACAG
TAGGTATGCATATTTATGGATTATAAGAGCTATCTTGATA
CAGGCATACAATGTATAATAATCACATTAGGTTATTTTTT
TTCAATTTAAATCTGTGCTATAGTGACTTTATGTGTATTT
TTTCTATATAAGCATTTTAAAAATTAGTGATACAAATTAA
AATAAATTAAAACAATAATTTCGCTTAGCTCTTATCAGAT
GAATAAGAGGAACATAAACTTTCTCTTGGTGTGATATATT
AAAGCATTCTGGAAAAACTCAGATGATTTAATACTAGATA
TCCATTATGATTTAATATTAAACTTTTAATAAGAGTTATT
ACATTATTGCTATTAAGTTTTAATGTAAATCATAAGGATT
TAAGGAATTTATTTGAGACAACTTGAAACAATCATTTCTG
AACTCTTAGTTTCACACAAAATGAAAAAAGAGATCAGAAA
ATATATAGAGCGAAGTTGAAAGCTGTAGCACTGAAGGACC
GCATGCCTGGAGAAACCCTTCAGTAAGAAATGCAAAACTT
GTTCTCTTGCCATCCCACTCCAGTCAATTGGCTCCAGAGT
AATGACTCTACAATGGAACCTTCAAAAGCAAACCACAACG
ATGAACATATTCCTGAATGGTTCACAGTGCATTTGTGTAC
CTAAACATTTCTGGAAATACTTGTTCATTTTTTTTTCTGA
AAGCATTATACATTCATTAGCACCTTCTAATTCTTGGATT
CTCTAGTCTTGGTTTACCACCATTTTGATTTGTTAGAGTT
TTTGTCTAGATTTTTGTTTGTTTGTTTGTTTGTTTGTTGC
ACATTTAATTAACCATTGTTTCTCTCTGCAATTTACTTTC
ATGTACCTAGGTTCAGACATGTCTCTCCTTGTTTTGAAGA
GTCAGCTAATTGGAACTAAAATCTTGATTACAGTTTCTAA
ACTGTGTCCTTGCCATACTCTTCTCCACCCTTCTCCAACC
TATCCACAACTCTGGATTCAGATTTCTAAGAGGAGGAATA
CTGAGATCACTAGATACTTTCTCAAGTACCTTCTCAGAAG
CTACAGCATTAAAAGGAGAAGTGCTGAAAAGTAGGTATGA
GAATACTATCAACCTAAAAAAAAATACACTAGAGAAAACT
GTCTCCAAATATGTTGGTTTTATTTAAGGGTAAGCAATGA
GGATTATAATCTGGAATGCATGGAATGATAAAATTCCCAG
TGCATTCAGTGAGGGAAAGGGTAAGAAGAACTTTTATTAG
CCAAAAGACATTTATGTAAGTTCCTTAGAAATAGATTTCA
TTGATCCCAGAGGTTCAAAGTCAGAGATGTTGTCAGTTCA
TTGGTGGAGGTGCTGTTACTGGGAAGTGCTTTTCTAAGAA
CATCTTACCTGAATGATGTAAGTCCTAAAGAATGCCTAGT
GATAACCGTTATCAACACAGGAGATATGTGAAGGACATAA
AAGGAATTTTAGAATGTCCTCAGAAACAGTTCTTATCTCA
AACACATAAACATGAGTCTCCTCACCTTCAGGGCTTTTGA
TATTCTGTTTTGTTTGGGAAGACAAAAATGGTTTCATCCT
GGTATCTGCAACTTTCACAGTACACATACACTATATATGT
TTTGTCACACTTTCGGGGTAAATCTTGACAATGCATGTAA
CCTGGTGAGGTAAGTTTTTCTCTGACAAAGTCTCTTCCAA
GATTCATTGTCTTCATGGAAGCCTAAAACACTGTGCCACT
GATGGAACACCAAGATTAAAAAAATACAAAAAAAGATAAT
CAAATAATGAAATATATAGCTGCAAAATTCTATATGATGT
TGTGATATTTGTTACATAAACGTGACAATAAAAATTTAGA
AACATTGTATATAGTAATATATACAGAGACATAATTTGTG
TTTAATACGGTTTAAAGCATTTTAGCTTAATTATGGTTTG
ATAAAACATCTTGTGTTCTTTGAATTTAGAAACAGATCTT
CTTTTTCAAAAGTCAGAAGTTTAGACTCATTCTCTATGAT
GCTATCCTTTCTAAATGTATTTGTCTCTATGACCATTATT
TTAATGGTCATAGAGAATAATAAATACTTTCAGAGACAGA
AGTCAACATTTTCTCATTAGCAGAAACCTATGGACAGCTA
TTTGCCTTTATCATAAAACAGAATTTGTCTAATGCAGATG
TCTCCTAATGGCAAAAAGCAGAATAGTGTTCATAACTTTT
ACACACTTCTTTTAACTGCTCTTGTTTTATCAGAACTATC
TTGACTCTGTTGATACATTTTCTATGAGGTAAATTATGTA
ATAATGTAGGCCTCAGGTTCCTTGACTATAAAAGCAGTTT
AGAAAGACAGGAATAAAAGTTACTTTCAGAAATAAGATTT
TTTTAGTCTAACTTTCCCTGCCCCTTCTGTTAACAGTGTT
ATTCTCCCTTGACTCACTCTTTATTATGAATGAAATGGCC
ACATGTTAATGCTCAGCTATCCTGTAATTGCTGAATGTTT
TTTGCTTTCATGAATTCCTGTTAAATATATAGAATGGAAA
AATATAGATTTTTATTATTTGTATTATTATTCACTATATA
AAATAATTTATATCATTCAGATCACAATATCCTCAGGCAT
TGAGAAATTTTTTCATAGCTTAGACTTGTAATATATTGTG
AGTTGCCTAGGAAGAAAAGATGTTTCAGGCTTCAAGTTGC
TTTTTGTTAAACATAAATGAGTAGCGGCAGATGTTGATGA
GAGTATCTGAGAAAATTCCAGTTTTTCTTTTCATGTACCA
TAGATCAGAGATCAGTTATACCTCTCTGGCAAAAGAGAAG
GGAAACACCATCTTATCATTTTTGTACTTACACTGAGCTA
TCAGTGGAACTGTTCTTTAAAATAGAATACAGATACTTCT
TACAGTTTTTGACATCAGTAAGAGGTATAATAACATGCTA
TGTAATAGCTTGATGTCTCTTTATGTTTAGAATCCTTTCC
AAGCCCTTCCAGAAAGAATGGGCTACCTGGTGTTTGTCCC
ATGCCAACCTAAGTAGATGGCCAGCCATTTACCAAATGAT
GTCCAGAATAAAGTACAGAGTGAAAGTAGGATAAATGAGA
ATAAGTGCCCAACAGGATAAAGGAAAAAAACATAGGAAGG
TCCTAAGAGCAAATGTTTAGAGCCTCAGAACCAACGAGAT
AAAGAGGTAGGAAAGCAAAAGCCAGGAAGAAAGGACCGAA
ACAGGCCAAGGGGAAGACTTTTTGTCCTTTTGTGGTGGCT
CATCTCTTCTTAAAGATGAGTATATACAAATTAGAGATAT
AAAACTCAAACATGTGTGCTTTAATTAATTCAATACAATT
TCGTTCAAAGATTTCTATGAGCATTTACCAAAGGTTGTCT
AATAAGTGCTACTTTACCTGAATATTTTATATTCAAAGAT
AGATGAAGCTAATTAAAGTATACTCTCATTTCAGTTTCTC
AAAGATGTGGAAAACAATAAATTTGAGAATTTCTGTATAG
TGCATATTTAATAAAAATCTACTATTGTTTTCATAAAAAA
TCCCACTGCGTTCAGAAATGAAGTAGATTTAAACTATTTT
TGTCCCTCTGAATTAATACTTATAAGCAATGGATGGATGA
TACAGGTCACATTCAGACAGCAGTGATCTGCCCTAAAACT
GTTAACATATGGTAATGATCTTTTCATATCTTTTATCTGT
TCTACATTTTCTTCCAAAAGAAAATTATGTAAAGGTCAAC
ACTGTTTGTGGGGAAAACATAAAATTTTACTACTATTCTG
TAGTAAATCCAACAGAGTAAGCACAAGTTAATTAAAATAT
TTTCCCTTGGCCTTTATAAAATTACCTGCACACAGTTAAG
AGCATAAAATAGTCTTTCCTGATTTATGTGATTGATAAAA
TGTGTTGTAGATTTGTGTGACTGATAAAAACTGGTACCCA
GGAGGAAATACATATATATAATATACATATATGTGTGTGT
GTGCATGTGTTTCCATTTTTAAAGTTATTAGCATGTAAAT
TATTTATATTTTCTTATTAATAAGAAATTAAGTTGGCTGT
AAAAGATGTAGAAGGAAATAAGTTCTTTTTAATCTAAAAG
GTTTCTTGTCGTTGATGCATCTTATTTTCTTATAACACAT
TTTTAACACATATTTTAAGTTACTAGGCAAGTATTTTAGG
AACAAATTTTAAAAGGGACCTCAAAATGGTACATAAAGCT
GTGGTGCTGTGGTAAGGAAGATATGCCAAGGCAATATTAG
AATACAAAGGTCATCATAATTTTATTTATGAAAGTTATTG
GGTTTCGGTGAGGAAGAGAAAACTCACCTGCTTATTGATG
GAAGAGTAAGAGTTTGAAGGATAAAAGTGGAAGCCAAAGC
TTCAAATGAGGATGACAACATGTACTACAATATCAATGGA
AAAACTGAGGTAGGAAAGCAAAAGCCAGGAAGAAAGGACC
GAAACAGGCCAAGGGGAAGACTTTTGTCCTTTTGTGGTGG
CTCATCTCTTCTTAAAGATGAGTATATACAAATTAGAGAT
ATAAAACTCAAACATGTGTGCTTTAATTAATTCAATACAA
TTTCGTTCAAAGATTTCTATGAGCATTTACCAAAGGTTGT
CTAATAAGTGCTACTTTACCTGAATATTTTATATTCAAAG
ATAGATGAAGCTAATTAAAGTATACTCTCATTTCAGTTTC
TCAAAGATGTGGAAAACAATAAATTTGAGAATTTCTGTAT
AGTGCATATTTAATAAAATCTACTATTGTTTTCATAAAAA
TCCCACTGCGTTCAGAAATGAAGTAGATTTAAACTATTTT
TGTCCCTCTGAATTAATACTTATAAGCAATGGATGGATGA
TACAGGTCACATTCAGACAGCAGTGATCTGCCCTAAAACT
GTTAACATATGGTAATGATCTTTTCATATCTTTTATCTGT
TCTACATTTTCTTCCAAAAGAAAATTATGTAAAGGTCAAC
ACTGTTTGTGGGGAAAACATAAAATTTTACTACTATTCTG
TAGTAAATCCAACAGAGTAAGCACAAGTTAATTAAAATAT
TTTCCCCCTTGGCCTTTATAAAATTACCTGCACACAGTTA
AGAGCATAAAATAGTCTTTCCTGATTTATGTGATTGATAA
AATGTGTTGTAGATTTGTGTGACTGATAAAAACTGGTACC
CAGGGAGGAAATACATATATATAATATACATATATGTGTG
TGTGTGCATGTGTTTCCATTTTTAAAGTTATTAGCATGTA
AATTATTTATATTTTCTTATTAATAAGAAATTAAGTTGGC
TGTAAAAGATGTAGAAGGAAATAAGTTCTTTTTTTAATCT
AAAAGGTTTCTTGTCGTTGATGCATCTTATTTTCTTATAA
CACATTTTTTAACACATATTTTAAGTTACTAGGCAAGTAT
TTTAGGAACAAATTTTAAAAGGGACCTCAAAATGGTACAT
AAAGCTGTGGTGCTGTGGTAAGGAAGATATGCCAAGGCAA
TATTAGAATACAAAGGTCATCATAATTTTATTTATGAAAG
TTATTGGGTTTCGGGTGAGGAAGAGAAAACTCACCTGCTT
ATTGATGGAAGAGTAAGAGTTTGAAGGATAAAAGTGGAAG
CCAAAGCTTCAAATGAGGGATGACAACATGTACTACAATA
TCAATGGAAAAAACTGAGTTTTGAAAGGAACTGGCAATGC
CATGGAGCTATAGCTGAGTGATTGAAAAAGGTTATACATA
ACTTGAGGTTGAACTAGTAGATAGAGAAAGACTTTAGAGT
TAATTCTAAACTACTGGATGCTCTATTAACATTTGAGAAA
TGCTATTAATGATTCTGTCTGAAAAATTCGTTAGAAACAA
ACAAAAAATGCAAGGGAAAGAGATATAAATGTATCAATAA
TTTTGGAGAAGAGTTAGAGGAAGTTGGATTATGAAGGTGA
CAGCAGAGAAGGAAGGAAATGCAAAGAATTGGACAGATTG
TGTAGTTCTAATTCACAGGACTTGGTGATGAGCTGGATGT
GTGTTATGAAGAAAACACAATATGTAAAGAATGAGACCCA
AGTAGTTTTAATTGAATAACTGCATGGATTACATTTTTAT
TTACTGAGCCTTATTGTTAGGGCCAAGAATTGTAAAAAAT
TCTGATTCTTATGCAGCAAATGTTGAAGATGTTAAGTAGG
TTTATATGGATAAATAAATATGTATAAATAAAGTAAAATT
CATTATAATGATGTTATACATAAATAAATTAGGGCAATTT
TAGGTTGAGTTTTTAAACATTCTGATGCCTAATATTATGA
AATATTAATGACCTCATTGAATTGTTTAAAAATTAAAAAT
TATTAAAACTACTAAAGACATGAAAGAAGAAATATGAAAA
ACAAGAGACTTATATGTGGATATTTAAAGAACTATAAATA
TTAAAATTGTATTGATGCAGTTTTAACCTGGATAATTAAA
TGCTGAAAAAGATGCAGAGCAAGTGTGAAGGCAAATATAA
AATGGCACCAAAGTTGGGGAGTTTCTTCTAAAATCTAATT
TATTCTGATCATACAACCCAACATTCTGTCTTGCTATTTG
CCCAAGAAAAATGAAAATATGTGTGCACATAAAAATCTGA
ATGTAAATATGTAGTGGTTTAAACATAAAATGAAAACAAT
CAAAATGTCTTTTTTAAACAATATTAAATAGATATATTTT
CAAAAATACTTCCATCTTTAATCAGCTACTGTGCTTATAA
ATCTCCAAGAGTTGTGTATAATTCACACTAATATCCAACC
TCAGTTGACCAGGGGCACTGTTTTTTTTTAAATAGAGAAC
TAGATCTAAATGATCATATAAATCACTTTGGAAACATAAG
TCTATGGGAATATTTCGGCACCAAATAATTCAGTTCTATA
AATCTATGTTAAGTAACTTATCCAAAATATGGAGAATTGC
ATACTATAAAGTATATTGTTCATTATTTAAAAATATACAA
ATAACTTAAATGTTCAACAATGGAGGAATGGTTAAGAAAA
TTCTTCCAGTCAATAAAATATCACATGAACAATTGTGATA
GATGGGAATACTGTGGTAATGTGTAAATATATGTGTGTGT
ATATATATACATGTATATATACTGAAAAAAGTTGCAATAA
AGATGTTTCACGGTTATTACAGCTATATAAAAGAAAGAGT
AAATATAAATAAGTGTATATATATCTGAAAAAAGCTGGAA
TAAAGATGTTTCACAATTATTACAGCTATATAAAGAAAAA
GGAAGCATATCAAAATATTGACATTGATTATATTATGATT
ATAGTATTGCAAATTTTTTAAATATGTATTTTCTTTTTAA
AATAGTCTCTGGGAGACTTTAGCACCAGATCTGCCAATTC
TATCTCACCAACTAGAAGGGCAGAGAGAAGGTGTAAAGAT
ATTTTGAATCATCTCCAGAAGTGTATTTCTAAGAGATTCC
CCTGAGAGGGTTATTTCTGGGTAGTGGGGGAGGGACTGGA
AATTAAGTAAGAATTCCCTTAAGAATGGTGGCTGGTTAGC
TAAGTGGCTTTCATCTTTGGTGAGGTGTGTTCCTTTCTTT
TATAAACAATTGTTTATATAATTGACAGTTAACAATTGCA
CATAACACTACATGTTCTCACTTACATGGAATCTTAAAGA
GTTTATTTCAGAGAAGTAGAGAGTAGATATTGGTTACCAG
AGACTTCTTGGGGAAGGAGGAACGTAAAAAGGTTGATCAG
TGGATCAAAAGCTTTCGTAAGACAGGAAGAGTAAGTTCTG
GTATACTATTACACTGTAGGGTGTCCAGAGCAAATAGCAA
TTTAGTATCAATTTCAAGATAGCTAAAAGATAAGATTTTG
AGTGTTGTCCTCACAAATAAATGATAAATGTTTAAGGTGA
TGACAATTGCACTATGTATACAAGCATTGAAACAAAACAT
TGTACCCAATAAATATATACAAATGTCTTTAACTTTCAAT
GGATGAAGGAACTGTAATATAGTCACATATACTAGAATGT
TATTGACCAATAAAAATAATGGTTAAATTTTTAATACATT
CAGTGGCAGAAATGAATCTCAAATGCATTAAATGAGAGAA
GCCAGACTCAAAAGACTGCATACTGTTATAATCCATTTAT
AAAACATGCTAGTATAGGCAAAATTATTGAGGCAAGAAAT
GTATCAGTTGCTGCTGGTACACAGGCTCAGGGAAGTGATG
TAACACAAAGGGGCATTAGGGGATTTTTGTGGTATTGGAA
ACATATATCATGATTGTTTTTCCATGAAGCATTTGTCAAA
ATCCAGAGAACTAGATGGAATTAATGATTTATTTTGCTAT
ATGTAAATTTTAATTCAGTAAACATGACTAAAAACCATAT
ATAACCCGGCTATCAATTTTATCAGTACATAAAAGTGTTC
TATATGAGTGATAGTAAACTTCAGTATCTGTATTAGATTA
AAATTAACATAAACTGTTTTCAGATTTTGTCTCTAAGGTG
AGCAGAAGAATTTGTAATGTTTTATATTAAACTCACAAAA
GTATTAAATATAGAATATTCAATCTATGTTTCTTTGATAA
CACATTTTTATCTTTTTATTCTTAGCAGGGATAACAAGTA
ATTTAAAGCAGTAACAGAAATATCCTGTTTTTAAAAAATT
CCTAGTGATCAAATTAATAAAAGTTGTATGTCTTATACTT
AAAAATAGCAACTCTTTACAAATGGAGAAACAATAAAAGG
AAATTTAAAAGGAAAATTTTATATCCTATTTTATAGGGCA
ATATAATGATCAGTGGTGGTTTTTGGATTCTGCATGTTAG
AGTCATTTACTGCAGCTTCAACAACGATGTTTTTAAAATC
ACATAATTCTTACCATTGTCCGTGTTATCTATTATTATTG
ACAAAATGATATTTCTAATCATTTCCTTATTTTAATGGAT
ATATATATATATATTTTATTTCTTTGAATGCTAAACAATT
TACAGGAGGAAAAGAAGCCAGCCTCCAAGGACATACACTG
GGGGAAAGCACAGTTTTCTCAAAAATGGTGCTGGGAAAAC
TGAATATTCAAATCCAGAAGAATAAAGCTGTCACCACATA
GACCAGTCAAAATGCATTAAAGACTTAAATCTAAGGCCTG
AAGCTAATAAACTACCTTAAAAGAAACAACAGCATCACTG
AGGTAACAATTCAGGATACTGGTCTGTGCAAAACTTCTTG
GGTAAGATTTCAGAAGCAGAGGCAACAAAAGCCAAGAAAG
ACAAACAGGATTACATCAAGCTAAAAATCTGCACAGCAAA
GGGGATACTCAAGATAGTGAAGGGACAACATAAAGAATGG
GAGAAAATATTTGCAAACTATCCACTCTGCAAAGGATTAA
GAATATAAGGAACATAACAACAACAAAACACCAAAAACAA
AACAAAACAAAAAACAAACAAATGGGCCAAAAATCTAAAC
AAACATTTCTCAAAAGAGTACAAGAACAGAAATTATAACA
AACTGTCTCTCAGACTACAGTGCAATCAAACTAGAACTCA
GGACTAAGAAATTCAATCAAAACCGCTCAAATACATGGAA
ACTGAATAAGCTGCTCCTGAATGACTACTGGGTACATAAC
AAAATGAAGGCAGAAATAAAGAAGTTCTTTGAAACCAATG
AAAACAAAGATACAACATACCAGAATCTCTGGGACACATT
TAAAGCAGTGTGTAGAGGGAAATTTATAGCACTAAATGCC
CACAAGAGAAAGCAGGAAAGATCTAAAATGGACACTCTAA
CATCACAATTAAAAGAACTAGAGAAGCAAGAGCAAACACA
TTCAAAAGCTAGCAGAAGGCAAGAAATAACTAAGATCAGA
GCAGAACTGAAGGAGATAGAGACACAAAAAACCCTCCAAA
AATCAATGAATCCAGGAGTTGGTTTTTTGAAAAGATCAAC
AAAATTGACAGACCGCTAGCAAGACTAATAAAGAAGAAAA
GAGAGAAGAATCAGATAGACGCAATAAAAAATGATAAAGG
GGATGTCAATATCCCCTAGAATTTTAGATCAATATCCCTA
ATGAACATCGATGCAAAAATCCTCAATAAAATATTGGCAA
ACCGGATCCAGCAGCACGTCAAAAAGCTTATCCACCATGA
TCAAGTGGGCTTCATCCCTGGGATGCAAGGCTGGTTCAAC
ATACACAAATCAATAAACGTAATCCAGCATACAAACAGAA
CCAAAGACAAAAACCACATGATTATCTCAACAGATTCAGA
AAAGGCCTTTGACAAAATTTAACAGCCCTTCATGCTAAAA
ACGCTCAATAAATTCAGTATTGATGGAACGTATCTCAAAA
TAATAAGAGCTATTTATGACAAACCCACAGCCAATATCAT
ACTGAATGGGCAAAAACTGGAAAAATTCCCTTTGAAAACT
GGCACAAGACAGGGATGCCCTCTCTCACCACTCCTATTCA
ACATAGTGTTGGAAGTTATGGCTAGGGCAATCAGGCAAGA
GAAAGAAATAAAGGGTATTCAGTTAGGAAAAGAAGAAGTC
AAATTGTCCCTGTTTGCAGATGACATGATTGTATATTTAG
AAAACCCCATTGTCTCAGCCCAAAATCTCCTTAAGCTGAT
AAGCAACTTCAGCAAAGTCTCAGGATACAAAATTAATGTG
CAAAAATCACAAGCATTCTTATACACCAGTAACAGACAGA
GAGCCAAATCATGAATGAACTCCATTCACAATTGCTTCAA
AGAGAATAAAATACCTAGGAATCCAACTTACAAGGGATGT
AAAGGACCTCTTCAAGGAGAACTACAAACCACTGCTCAGT
GAAATAAAGAGGACACAAACAAATGGAAGAACATACCATG
CTCATGGATAGGAAGAATCAATATCGTGAAAATGGCCATA
CTGCCCAAGGTAATTTATAGATTCAATGCCATCCCCATCA
AGCTACCAATGAGTTTCTTCACAGAATTGGAAAAACTGCT
TTAAAGTTCATATGGAACCAAAAAGAGCCCGCATTGCCAA
GACAATCCTAAGTCAAAAGAACAAAGCTGGAGGCATCACG
CTACCTGACTTCAAACTATACTACAAGGCTACAGTAACCA
AAACAGCATGGTACTGGTACCAAAACAGAGATATAGACCA
ATGGAACAGAACAGAGTCCTCAGAAATAATACCACACATC
TACAGCCATCTGATCTTTGACAAACCTGAGAGAAACAAGA
AATGGGGAAAGGATTCCTATTTAATAAATGGTGCTGGGAA
AATTGGCTAGCCATAAGTAGAAAGCTGAAACTGGATCCTT
TCCTTACTCCTTATACGAAAATTAATTCAAGATGGATTAG
AGACTTAAATGTTAGACCTAATACCATAAAAACCCTAGAA
GAAAACCTAGGTAATACCATTCAGGACATAGGCATGGGCA
AGGACTTCATGTCTAAAACACCAAAAGCAATGGCAACAAA
AGCCAAAATTGACAAATGGGATCTAATTAAACTAAGAGCT
TCTGCACAGCAAAAGAAACTACCATCAGAGTGAACAGGCA
ACCTACAGAATGGGAGAAAATTTTTGCAATCTACTCATCT
GACAAAGGGCTAATATCCAGAATCTACAAAGAACTCAAAC
AAATTTACAAGAAAAAACAAACAACCCCATCAAAAAGTGG
GCAAAGGATATGAACAGACATTTCTCAAAGAAGACATTCA
TACAGCCAACAGACACATGAAAAATGCTCATCATCACTGG
CCATCAGAGAAATGCAAATCAAAACCACAATGAGATACCA
TCTCACACCAGTTAGAATGGCAATCATTAAAAAGTCAGGA
AACAACAGGTGCTGGAGAGGATGTGGAGAACTACAAACCA
CTGCTCAGTGAAATAAAGAGGACACAAACAAATGGAAGAA
CATACCATGCTCATGGATAGGAAGAATCAATATCGTGAAA
ATGGCCATACTGCCCAAGGTAATTTATAGATTCAATGCCA
TCCCCATCAAGCTACCAATGAGTTTCTTCACAGAATTGGA
AAAACTGCTTTAAAGTTCATATGGAACCAAAAAGAGCCCG
CATTGCCAAGACAATCCTAAGTCAAAAGAACAAAGCTGGG
CATCACGCTACCTGACTTCAAACTATACTACAAGGCTACA
GTAACCAAAACAGCATGGTACTGGTACCAAAACAGAGATA
TAGACCAATGGAACAGAACAGAGTCCTCAGAAATAATACC
ACACATCTACAGCCATCTGATCTTTGACAAACCTGAGAGA
AACAAGAAATGGGGAAAGGATTCCTATTTAATAAATGGTG
CTGGGAAAATTGGCTAGCCATAAGTAGAAAGCTGAAACTG
GATCCTTTCCTTACTCCTTATACGAAAATTAATTCAAGAT
GGATTAGAGACTTAAATGTTAGACCTAATACCATAAAAAC
CCTAGAAGAAAACCTAGGTAGTACCATTCAGGACATAGGC
ATGGGCAAGGACTTCATGTCTAAAACACCAAAAGCAATGG
CAGCAAAAGCCAAAATTGACAAATGGGATCTAATTAAACT
AAAGAGCTTCTGCACAGCAAAAGAAACTACCATCAGAGTG
AACAGGCAACCTACAGAATGGGAGAAAATTTTTGCAATCT
ACTCATCTGACAAAGGGCTAATATCCAGAATCTACAAAGA
ACTCAAACAAATTTACAAGAAAAAAACAAACAACCCCATC
AAAAAGTGGGCAAAGGATATGAACAGACATTTCTCAAAAG
AAGACATTCATACAGCCAACAGACACATGAAAAATGCTCA
TCATCACTGGCCATCAGAGAAATGCAAATCAAAACCACAA
TGAGATACCATCTCACACCAGTTAGAATGGCAATCATTAA
AAAGTCAGGAAACAACAGGTGCTGGAGAGGATGTGGAGAA
ATAGGAACACTTTTACACTGTTGGTGGGATTGTAAACTAG
TTCAACCATTATGGAAAACAGTATGGCGATTCCTCAAGGA
TCTAGAACTAGATGTACCATATGACCCAGCCATCCCACTA
CTGGGTATATACCCAAAGGATTATAAATCATGCTGCTATA
AAGACACATGCACACCTATGTTTATTGCGGCACTATTCAC
AATAGCAAAGACTTGGAATCAACCCAAATGTCCATCTGTG
ACAGACTGGATTAAGAAAATGTGGCACATATACACCATGG
AATACTATGCAGCCATAAAAAGGATGAGTTTGTATCCTTT
GTAGGGACATGGATGCAGCTGGAAACCATCATTCTTAGCA
AACTATCACAAGAACAGAAAACCAAACACCGCATGTTCTC
ATTCATAGGTGGGAACTGAGCAATGAGATCACTTGGACTC
GGGAAGGGGAACATCACACACCAAGGCCTATCATGGTGGG
GGGAGGGGGGAGGGATTGCATTGGGAGTTATACCTGACAT
AAATGACGAGTTGATGGGTGCTGACGAGTTGATGGGTGCA
GCACACCAACATGACACAAGTATACATATGTAACAAACCT
GCACGTTATCCACATGTACCCTAGAACTTAAAGTATAATA
AAAAAAAAAAGGCATACAAATGGTCAGTAGGTATATGAAA
GAGTGCTCAACATTACTAATCATCAGAAAAATGCAAATCA
AAACCATAAGGAGCTATCTCACTGCAGTTAAAATGCCTTC
AATGAAAAAGACAAAAAAAGAAGTCACAGACTCTGAGAAA
GAGGCAGAGAAAAGAGCACTTGTACTCTATTGGTTGGAAT
GCATAGTATACAGCCATTATGGAAAATAGTGTGGAGGTTT
CTCAAAAAGCTAAAAATTGAATGACCATATGATTCAGTAA
TCCCATTGCTGGTTGTAGAACGAAAGGAAAAGAAATGGGG
AAAGGATTCCTATTTAATAAATGGTGCTGGGAAAATTGGC
TAGCCATAAGTAGAAAGCTGAAACTGGATCCTTTCCTTAC
TCCTTATACGAAAATTAATTCAAGATGGATTAGAGACTTA
AATGTTAGACCTAATACCATAAAAACCCTAGAAGAAAACC
TAGGTAATACCATTCAGGACATAGGCATGGGCAAGGACTT
CATGTCTAAAACACCAAAAGCAATGGCAACAAAAGCCAAA
ATTGACAAATGGGATCTAATTAAACTAAAGAGCTTCTGCA
CAGCAAAAGAAACTACCATCAGAGTGAACAGGCAACCTAC
AGAATGGGAGAAAATTTTTGCAATCTACTCATCTGACAAA
GGGCTAATATCCAGAATCTACAAAGAACTCAAACAAATTT
ACAAGAAAAAAACAAGCAACCCCATCAAAAAGTGGACAAA
GGATATGAACAGACATTTCTCAAAAGAAGACATTCATACA
GCCAACAGACACATGAAAAAATGCTCATCATCACTGGCCA
TCAGAGAAATGCCAATCAAAACCACAATGAGATACCATCT
CACACCGGTTAGAATGGCAATCATTAAAAAGTCAGGAAAC
AACAGGTGCTGGAGAGGATGTGGAGAAATGGGAACACTTT
TACACTGTTGATGGGATTGTAAACTAGTTCAACCATTATG
GAATACAGTATGGTGATTCCTCAAGGATCTAGAACTAGAA
GTACCATATGACCCAGCCATCCTATTACTGGGTATATACC
CAAAGGATTATAAATCATGCTGCTATAAAGACACATGCAC
ACCTATGTTTATTGTGGCACTATTCACAATAGCAAAGACT
TGAAATCAACCCAAATGTTCATCAGTGATGGACTGGATTA
AGCAAATGTGGCACATATACACCATGGAATACTATGCAGC
CATAAAAAAGGATGAGTTTGTATCCTTTGTAGGGACATGG
ATGCAGCTGGAAACCATCATTCTCAGCAAACTATCACAAG
AACAGAAAACCAAACACTGCATGTTCTCACTCATAGGTGG
AACTGAACAATGAGATCACTTGACTCGGAAGGGGAACATC
ACACACTGGGGCCTATCATGGTGGGGAGGGGAGGGATTGC
ATTGGGAGTTATACCTGACATAAATGACGAATTGATGGGT
GCTGACGAGTTGATGGGTGCAGCACACCAACATGGCACAA
GTATACATATGTAACAAACCTGCACGTTATGCACATGTAC
CCTAGAACTTAAAGTATAATAAAAAAAAAAAGGCATACAA
ATGGTCAGTAGGTATATGAAAGAGTGCTCAACATTACTAA
TCATCAGAAAAATGCAAATCAAAACCATAAGGAGCTATCT
CACTGCAGTTAAAATGCCTTCAATGAAAAAGACAAAAAAA
GAAGTCACAGACTCTGAGAAAGAGGCAGAGAAAAGAGCAC
TTGTACTCTATTGGTTGGAATGCATAGTATACAGCCATTA
TGGAAAATAGTGTGGAGGTTTCTCAAAAAGCTAAAAATTG
AATGACCATATGATTCAGTAATCCCATTGCTGGTTGTAGA
ACGAAAGGAAAAGAAATTGGTATATTGAAGAGATATCTGC
ATTCTCATGTTCACTGCAGTAATATTCACAATTGTCAATA
TATGGAATCCTCCTGTGTCAATCAACGCTTGAATGAATGA
AGAAAATATGGTATATATAAACAATGCAGCCACGCAAAAT
AATAAAATCCAGTCATTTGCAGCAGTATGGTTGGAACTGG
AGATCATTATGTTAAGGGAAATAAGCCAGGCACAGAAAGA
CAAATACTACATGTTCTCACTCATATATGGGAGTCAAAAA
CATGGATCTCATGGAAGTAGAGAGTTGATTCATGGTCACC
AGAGATCGAGAAAGATAGGAGAGATAGACAGATGAAGAAA
GGTTGGTTAATGAGTATACAAATAAAGTTAGATTGGAGGA
ATATGCTATACTGTTTAAAAGTACAGTAGAAAGATAATAA
TTAACAATAATGTATTGTGTACTTCCAGATAGCCAAGAGA
AAAGAATTGGAATATTCCCAACATAAAGAAAAGGTGAATG
TTTGAAGTGGTAGATATTCCAATTATTCTGATTTGATTAT
TACCCATATTGTATGATATTATATGCATATATCAAAATAT
CACATGTACCCCATATGTACAACTATTATTAATATGTACC
ATAAAAGTCTTCCTCTGAATCTAAAATTCAGTTATGATAA
ATAATTATAAAACACAGAACCTCATTATCTTGAAGTTCAA
CCAATCCTGTTTAATAAGTACCAATAATTTCACAACTGTG
TGTATTATCTTATTCTCCTGTGATTAAAAGTTAATTCTGC
TCTACTTTACTATTACAATTATGTACACAAAAGTTTTAAT
GTGCCTGATTTTTATACATATTTTTAAATGCTAACATTTT
GATATTTCTGTAGTTATCATGGTTGCTGTATAATTTTTCT
AACACTATCTTCTTAAATTTAAAAATAAACCTTTTATATG
AGTGATTGAATTATCAGCCAAGGATTATTCTCTAATGCTA
TTTAGCTCGTGATACTATTACCTTCTACCTCCATGAAAGA
TGAGGTAAGAATTCAAGGAAGATGATAGTCAGCAATAATT
AAAAACAATATGTTTTAGGGAAATCAAATGCCTATAAGGA
AATATGTGAAATAAGTGAAATATTGCCAAATGTAAGAAAA
TAGGGAATATTAGAATATTAGACAAATAGGGAAATGTAAA
CCAGATTGAAAGAATATTAACTCCTAATGCTAAAGCAAAG
TGCTGACCCAAAGTATCAATCTGCTGACCATATTTGTTTC
TAAACTCAAATGTTTCTGACCCTTTGACCCTATGTTATAT
GGCATTATATATAATGGTATTTTACCCTATATTATATACC
AAAATTTATAATTGACCCTATATTATATACTAAAATATAT
ATTATTGAATGTCAATGTTTAAATTTTATTTTACACTTTT
CTCATTTTTTTTTTTTTAAGACAGGATCTCACTCTGTCAC
GCAGGCTGGAGTTCAGGGCTGGGATTATAGCTTACTATGA
CCTCCAAATTCTGGCCACAAGCTATCCTCCCATCTGTTTC
TCAAGGAGCTGGGACTACTGGTGTGTGCCACTGTCTTGCT
AATTTAAAAAAAACAATGGAAAGTGTCTTGCTTAGTTGAC
CAGGCTGATCTCATACTCCTGGCTTTAAATGATCCTCCTG
ACTTAGCATCCCAAAGCACTGGGATTACAGACATGAGCCA
CATCCAGTTTTGTTCTTCTTGCTTAGGATTGTTCTTCTTG
CTTAGGATTTTTGTATCTTTCTCTGCCTCTTTCTCAGTCT
ATGCAGCCTCCTTTATGGTTCCATATGAAATTTGAAGTAG
GTTTTCTAAATCTGTGAAGAAAGTCAGTGGTAGCTTGATG
GGGATAGCAGTGAATGTATAGTATCATTATGGAAAATAGT
AGGTTTCAAAAGCTAAAAATTGAATGACCATATGATTCAG
TAATCCCATTGTTGGTTACAGGAAAGAAACTATATTGAAG
AGATATCACCTCATGTTCATGTAATATTCACAATTGTCAA
TATATGGAATCCTAGTAATCAATGCTTAATGAATGAAGAT
ATATATAAATCCACGCAAAATAATAAACCAGTCATTTGCA
TATGGTGAACTGAGATCATTGTTAGGAAAAGCCAGCACAG
AAAGACAAATACTACATGTTCAATATATGGAGTCAAAAAC
ATGGATCATGGAAGTAGAGACATCATGGTCAGAGATGAGA
TAGGAGAGATAGATGAAGAAAGGTTATTAATGAGTATAAA
AAAAAGTTAGATTGAGGAATATATACTGTTTAAAGTACAG
TAGAAAGATAATACAATAATGTATTGTGTACTTCAGATAG
CCAAGAGAAAAGAATTGGAATATTAACATAAAGAATGTCA
AGGGTAGATATTCAATATTCTGATTTGATTACCCATATTG
TATGATATTATCAAAAATATCACAACTATCAACTATTATT
AATATGTACCATAAAAGTCTTCCTCTGAATCTAAAATTCA
GTTATGATAAATAATTATAAAACACAGAACCTCATTATCT
GTTCAACCATCTGGAACACATTAATGTGTATTATCTTATT
CTCCTGTGATTAAAAGTTAATTCTGCTCTACTTTACTATT
ACAATTATGTACACAAAAGTTTTAATGTGCCTGATTTTTA
TACATATTTTTAAATGCTAACATTTTGATATTTCTGTAGT
TATCATGGTTGCTGTATAATTTTTCTAACACTATCTTCTT
AAATTTAAAATAAACCTTTTATATGAGTGATTGAATTATC
AGCCAAGGATTATTCTCTAATGCTATTTAGCTCGTGATAC
TATTACCTTCTACCTCCATGAAAGATGAGGTAAGAATTCA
AGGAAGATGATAGTCAGCAATAATTAAAAACAATATGTTT
TAGGAAATCAAATGCCTATAAGGAAATATGTGAAATAAGT
GAAATATTGCCAAATGTAAGAAAATAGGAATATTAGAATA
TTAGACAAATAGAAATGTAAACCAGATTGAAAGAATATTA
ACTCTAATGCTAAAGCAAAGTGCTGACCCAAAGTATCAAT
CTGCTGACCATATTTGTTTCTAAACTCAAATGTTTCTGAC
CTTTGACCCTATGTTATATGGCATTATATATAATGGTATT
TTACCCTATATTATATACAAAATTTATAATTGACCCTATA
TTATATACTAAAATATATATTATTGAATGTCAATGTTTAA
ATTTTATTTTACACTTTTCTCATTTTTTTTTTTTTTAAGA
CAGGATCTCACTCTGTCACGCAGGCTGGAGTTCAGGGCTG
GGATTATAGCTTACTATGACCTCCAAATTCTGGCCACAAG
CTATCCTCCCATCTGTTTCTCAAGGAGCTGGGACTACTGG
TGTGTGCCACTGTCTTGCTAATTTAAAAAAAAAACAATGG
AAAGTGTCTTGCTTAGTTGACCAGGCTGATCTCATACTCC
TGGCTTTAAATGATCCTCCTGACTTAGCATCCCAAAGCAC
TGGGATTACAGACATGAGCCACATCCAGTTTTGTTCTTCT
TGCTTAGGATTGTTCTTCTTGCTTAGGATTTTTTGTATCT
TTTCTCTGCCTCTTTCTCAGTCTATGCAGCCTCCTTTATG
GTTCCATATGAAATTTGAAGTAGGTTTTTCTAAATCTGTG
AAGAAAGTCAGTGGTAGCTTGATGGGGATAGCAGTGAATC
TATAAATTACTTTGGGCAGTGTGGCCATTTTCACGATATT
GATTCTTCCTACCCATGAGCATGGAATGTTTTCCCATTTG
TGTCCTCTATTATTTTCTTGAGCAGTGGTTTGCAGTTCTC
CTTGAAGAGGTCCTCCACATCCCTTGTAAGTTGGATTCCT
AGGTATTTTATTGTCTTTATAGCAATTGTGAATGGGAGTT
CACTCATGATTTGGCTCTCTGTTTATCTATTATTGGTGTA
TAGGAATTTTTGCACATTGATTTTGTATCCTGAGACTTTG
TTGAAGTTGCTTACCACCTTAAGGAGATTTGGGGCTGAGA
CAATGGCGTTTTCTAAATATACAATCATGTCATCTGGAAA
CAGAGACAATTTGACTTCCTCTCTTCCTCTTTGAATACCC
TTTATTTCTTTCTCTTGCCTAATTACCCTGGTCAGAACTT
CCAATAATATGTTGAATAGGAGTGGTGAGAGAGAGTATCC
TTATCTTCTGCCAATTTTCAAAGGGAATGCTTCCAGCTTC
TGCCCATTACTATGAAATTGGCTGTGGGTTTGTCATAAAT
AGCTCTTATTATTTTGAGATAAGTTCCATCAATACCTACT
TTATTGAGAGTTTTTAGAATGAAGGGGTTTTGAATTTCAT
CAAAGGCTTTTTCTTCATCTATTGAGATAATCACGTGTTT
TTTGTCATTGATTCTGTTTATGTGATGGATTACATTTATT
GATTTGCATGTGTGAAACCAGACTTGCATCCCAGGGATGA
AGCAGACTTGATCATGGTGGATTAGCTCTTTGATGTGCTG
CTGGATTCGATTTGCCAGTATTTTATTAAGGATTTTTGCA
TCGATGTTCATGAGGGTATTGGCCTGAAATTTGTTGTTGT
TGTTGTTGTTGCTTTTGTGTCTCTGCCAGGTTTGGTACCA
GGATGATGCTGGCCTCATGAAATGAGTTAAGGAGGAGTCC
CTCTTTTCCTATTGTTTGGAATAGTTTTAGAAGTAATGGT
ACCAGTTCCTCCTTGTACCTCTCATAGAATTTGGCTGTAA
ATCCATCTGGTCCTGGGCTTTTTGTTGTTGTTGTTTGGTA
GGCTATTAATTACTGCCTGAATTTCAGAACTTGTTATTGG
TCTATTCAGGGATTTGACTTCTTCCTGGTTTAGTCTTGGG
GGGTGTATGTGTTCAGGAATTCATCCATTTCTTCTAGTTT
TTAGTTTATTTGTGTAGAGGTGTGTATACTATTCTCTAAT
GGTAGTTTGTATTTCTGTGGGATGAGTGCTTATAGCCCCT
TTATCGTTTGTATTGTGTCTATTTGATTCTTCTCTCTTTT
CTTTATTAGTCTGGCTAGAGGTCTATCTATTTTATTAATC
TTCAAAAAATTCGCTCCTGGATTCATTGATTTTTTTGAAG
GAATTTTTGTTCTTTATCTCCTTCAGTACTTCTCTGATCT
TGGTTGTTTCTTATCCACTGCTGGCTTTTGAATTTATTTG
TTCTTGCTTCTCTAATTATTTTAATTGTGATGTTAGGGTG
TTGATTTTAGATCTTTCCCTCTTTCTCCTGCGGGCATTCA
GTGGTATAAATTTCCCCCCAAACACTGTTTTTGCTGTGTC
ACAGACATTCTGGTGTGTTGTGTCTTTGTTCCCATTGGTG
TAACACAACTTATTTATTTCTGCTTTAATTTTGTTATTTA
CCAGTAATCATTCAGGAGCAAGTTGTGCAGTTTCCATGTA
GTTGTATAGTTTTCAATGAGTTTCTTAATCCTGAGTTCTA
ATTTGATTGCACTGCGGTCTGAGAGACAGCTTTGTTATGA
TATCCATTCTTCTGCATTTGCTGAGGAGAGGAGTGTTTGA
CTTCCAATTATGTGGTCAATTTTATAATAAGTTTGATGTG
GTGCTGAGAAGAATGTATATTCTGTTGATTTGATGTGGAG
AGTTCTGCAGACTATTAGGGCTGCTTGTCCAGAGGTGGGT
TCAAATCCTGAATATCCTTGTTAATGTTCTGTCTTGTTGA
TCTGTCTAATATTGACAGTGGGGTGTTACAGTCTCCCTCT
ATTATTGTGTGTGAATCTAAGTCTCTTTTTAGACCTCTAA
GAACTTACTTTATGCATCTAAGTGCTCCTGTGTTGGGTGC
CTACATATTTAGAATAGTTAGCGCATTTGTTGCATTGATC
CCTTTAATATTTTGTAATGTCCTTCATTGTACCTTTTGAT
CATTGTTGGTTTAAAGTCTGTTTTATCAGAGACGAGGATT
GCAACCCCTGCTTTTTTTTGTTTGGTTGGGTTTTGATTTT
TGTTTTATTTTTTTGGCTTTCCATTTGCTTGATAAATATT
CCTCCATCCCTTTATTTTGAGTCTATATGTGTCTTTGCAT
GTGAGATGGGTCTCCTGAATACAGCACACTGGTGGGTCTT
GACTCTATCCAGTTTGCCAGTTTGTGTCTTTTAACTGGGG
CATTTATCCCGCTTACATTAACCTTAACAATATTAAGGTT
AATATTGTTATGTGTGAATTTAATCCTGACATTATGATGC
TAGCTGGTTATTTTGCTGCTGGGTGAGACCTTGGAGCTCA
GAATTAAGAATAAAGGCTTTGCTGTCTGTGGCAGGTAGAA
GAATCTTCCCCACCCTCAAAGATGTTCCTTCTTTAAGGCC
TGGAACCAGTGAATATCCTACATTACATAGCAAAGCTAGA
GTAAGTTTGTAGGTGGAAGTAAATTTGCTGATCAGATGAC
TTTAAAATAGGAAGAGTAGCCTGGATTATCCAGGTGAACC
CAACGTAATCACAAGAGTCCTTAAAAGAGCTAGAGGAAGC
TGTGACTATGGAGAACTAGAGAGATGGCAATGTAAGAACA
TAGAAAACAGTTAGTAATTGGCTTTGAAGGTAGAAGAATG
GGGCCACAAGCCAAGGAATATGAGCAGCTTCTATAAACTG
GGAAATGTAAGGAAATGGATCATCCACCAGCGTTTTCTAA
AATGAATGCAGTCTTGCTAAAGTTTGATTATAGCCTAGTG
ACATCTGTTTTAGACTCTCAACATCTAGAACTGGAAGGTA
ATACATTTGTGTTGCTTGAAGCCACTAATTTGTGGCAATT
TGTTATAGTAGGGAGAGGAAATTAATGCAATGCCCTATTA
AACATGGAATGAGCTTTTAGCTATGATGCTTAGTCATTTA
ATAGCATGATGTGTTCTTAAAACCTCTGTGCACAAGTTTC
TTCAATTGTAAATAGGCACAATGTCTTCCATTAGCAACTA
TCATAAAAAATGAAATCATGTGTGAAATCCATCTGTCAAA
TGATATAGTAAGCACCCTTCAAAACAAGCTATTGATTTTC
TTTGTTTTTATTGTAAGTAGTTAGCATTATTGCTCTTGAA
TGTATTGACAAATTTCAGTGCTTCAGACTCTGATGTGTGA
AGAGCAGATTTTCCTTCTAGATTCTGGAACTTCTACCTAG
TTGAGTTTTAATAACTGCCAGAATCTGCAAGATGTGCCTG
CTATGAACATACTGTTCACTCTGATGTACTAATTACATAT
GTCTTATTTATTCCTTAGAAATTTCTTGAGTTTCCTTTTA
ATATCTGTTTTGCCTACTTAGCCTATTTTGTGATTCTTTG
TTTTAACCCTGGCTCTGTTATTTTACTTACTGAAGCTGCT
AATTTGATGTAATCGATTCCCATTCCTAACCCACTTCCTG
TCTAATGTCCCTTTTTTCACTCTTCTAGTTCCTGGCCTTT
CATCTGTCTCCATGATTTGTTGCTTCCTACATTTTTGGAC
ACTATGTTGTGCATATGTGAAGAAAAACTTAAATAAAAAT
AACACAGTAAGTAATCTTTTAAAAAGCTAATGGTACGAAA
TAAATTCAATGATAATATAATGATTTAAAACTTTTCTGTC
AAGCCTGAAAACTAGATCAAGACTCTCAAGATGAAATTTA
GAGTCAGGATAAAGTTGCCATAGGTTTCAAAATGTTCACA
GCACATTTAGATCATAAAGTGACTTTCTAATAAGAACACT
TTTTGAACGATATATTTTCGCATATGTAGAATTCTAGAAA
GACACATATAATATATATTTACATATATTTTACATATGTA
AATATCTTACAAATCTGAAGGTCAAAAATAATGCTAGGGA
AAGAAATATTTACTCAGGCACTTACTGAGAAGTTTTAAAT
GACTGGGTTGTATGTTTAAAATTGTCATGTCTAGGTTAAG
TATGATATTTTAAATGTTCTTAAACCTAGAAAACTTAATT
GAATATGGATGAGGCACTCACAACAGTGGTTTGTTTATAA
ATATCCCATTGCTCTGCAGTATGAAGATGACACCTTTTGT
AAAAATTAATCAATGTGATGTCTATATTTTCCCCCTATTT
TTCACTTTAAAGTGTCGTCATTTACTTGCCTCTCATTCAT
TGAATAAAAGAGGTTTTTTTTTCATTCTTCCTATTTTAAA
AAGTTTTCTTAAAATGTTCCTCAAATATAAAGCTTGTCAT
TAACAAAATTAAGAAATGATACTGAAAATGTGTAGTTCAC
TTTTGTTGAAATAATATTTTTAACCTGAAATACATTGATA
CATTTGAAACTCTAATGGAAAGTTTGTAATCTGGTGGTCC
ATAGGTGAGATCTGGCTTTCAGATACAGTTAGTGCAGCTA
TTTAAAAACTGACTTGCTAGGTTTTTTGTTTTGTTTTATT
TTTAATGGAGAGATATCTCACAAGTATCTGAAAATGTTTT
TTGTTTGTCGGATTTTTGTTTTTGCTTTTGTCTTTTTGAG
AATCCAGAGACTCACATTCCGTTTTATTGATTATTGGCCA
GTGGGATGGATGTTTCCTCTATATGGGTCAGGTACCCTAG
AATGTCCACTTTTCTTGCCACTTGTCCTGTGTTATATATG
GCCTATTTGCTTTTCCCTCATATTTCTTATTTGATCAAAC
AATGAATTGATTAAGTAAACTTATAAGATGTAATTGTGGA
AATATTCCAGATTTTAATATTATCTACTATTTATGAGTAA
AAGCCAGTTTTAACATGAAGAGCTGGCCATGCATACCTTG
CAAACTTGCGGAGCACTACTAACGATTGAGGACTTATCAT
CCCGGAGTATTTGACCAACAATTGGCATGATCATATCATG
GTCTTGTTAACCCAGTACCCATGGGCTGAGCTTGCAGACT
GGGCTTCGGAAACCCAATGCCTTACCCGGCCAAATTCCAG
TCTAAAGCGGTATTGCAACTTCGCACTGACATAAGGGAAG
CCCAAGCTAAGTAATTAGGCGGGGCCGGTACATGGTGAAT
GAAGCCCTTAAAGCTCAGATCATGCCACTCAAGGTGCAAT
CTAGCCTGAGAAAACCCATCCCAATGGTTGCCATGGGGGT
AAAATTGTATGAATGCCGATGTCATATCATGGGTGTTTTA
GCCCTACGACTCTTTTTTGGGGACCCGTAAGACCTTTGCT
TAGAGCAACCGAGGGCTCAGAAATAAGCTTCAGCATGCTC
CCGGCCACAAATTTAACAATCGGTCTCGACAGCTGCCGGA
ATGGGTGGCTTGGGGATCTCGTTAAGAAACTCAGGTCCGA
TCCCGAAAACTAAAATAGGGGCGGGTGGGTCCTATCGGGC
TAACCTCGCGAAAAGAGGTCGGGTGACACGCACCTCAAGG
CACGAGTCCAACCGATAGCTGTTGCCCTACCTAAGTTCCA
CCAGCTAGTCTTAGTGGAATGAAGCTGGACGATAGCATGG
TTAATTACTATCCGATGCAGCATTGTAGTAAGTTCCCTAC
ATCATAACATTAGGCTGGAACAGAGTAAACCTCCGTAGAT
AACTGACGAGGTAACAGGTAACCTATGTACAAGTAGCGAA
CTGCAGGTAGGTAACACTGGGGTGCTCGAGTGATCCGGAC
GAAAGTCTTAAGGAATGGTGGGACCGCACAAAATGAGACC
TAGCTCTGGGAGGATCAGGGGAAGTTTAGTGTAATACGGT
ACCTCGAGACCCCCAAGTTTTAATGGGAGTACATGATCTC
ATGATGTAAACAGGCCATTTACATGCAGTGATTACGAACG
CCGGTAGAGGGAAATATTGGGCTAAATTGCACATTTGCGT
CCTGCTACGCTCATATTGTAGTGATAAAACTAAATCTGAC
AATCTGCAGTAATCCATTGCTTGACCTTGATGTCATAGGC
ACGTCACCCGTTGGAGGGTGTACCGCTTGCTACAGGATAT
TGCTCACTGGGTGGGGCAAAAGCACTCATGCCTAGGGACT
CAGGGTTCAGCGAAACACACAAATTACACGCAGGTGTGTT
TTCAAATGGTCTTGATCCCAGGACGCGTACCATGGGTTGA
TAAGCAAAAATGAAACTCTTCAGTACTTCTTTGCACCAGA
ATTGACATGATGGCTGAGATACAGTCCGTCGCTTAATGCC
TGAGCAATCCCTTAGAGCCACCTGCAAGTTGCCCGACGCC
TAGTGGATAAAATCACTGTCATAGTGGTCAGATTTTGACC
CACCACCTCAGGAAGAAGCGACATAGCGATCAATTGATTC
AAAATGTTGGAGGATGGTTCAGTACTGGTGTGGCAGCTTG
CGACTCGATGACCATCATTGCCTCGGCAGGAGAGGAGAGA
CACCCTCAGTGCTGCCATGGGGTGGGTACATGTTCCACCG
ATAGGAGTTACTGCACTGGTGCCCAGCAGTAGTCTCACCG
ATACAGAGTCACACATACCGCATCGGCTCCGAGGTCAGGC
TCAAAAAAAAAAAAAAAAAAATTGCATCATGACCCCAAAC
ATCTGGCCTGTTATACTAGAGCCTTAACTGTTTCTGGGGC
GGATTTGGTACAGCACACATGACCATTTGCGCGACTCCCT
CAGCTTAGGTTGCCAGTACTGTACTCATTTAAGCCTGAAA
ACGCAGCTGAGCTGTAAAATCCCGAGCACCCTACTGATTC
AACTAGTGCACCTATGAGCAGGCATGATGCAGTTTCCCCT
CGCATTGAGGTGGCATGAATTAGCTCGCAGCACCTGAGAA
ATTCCCTCCTTGGAAGGCTTTTCCGCCTTGCCTGGAATAC
CAATCTTCTTCCATACAGGCTGCCTTCGATCTGGCATGGA
ACAGAGTATCTGATCTATAATTTAGCGTAGGCCTCACGGG
TTCATGGTATCGACTCGGTCCCTAACCCAGTGAACGATAG
TAGGAATAGGCAGTGAGGTAAGAAATAGACCGCAGGTGGT
TCCGTAGCAGATAAATAGCTTCAAAGACCATTACTAGAAT
GGGTGAGAAAATTTGAGTACAGGAATTTTCTTCTGACAAG
CTCGATTTAAAGGATAAGGAGGGATCTTAACTGAAGCGGA
CGGGGATTGATTGGTGAAAGGCAACCAGGCTTACGCGATG
TACGAAAATAGAGTTGACCTTTGAGCATTGTAACACAGAT
ACGGGACCATTATAGAGGACTCTACACATTGTGCATCCGA
GCATAAAATCCTTGACAATGTTAAAGCCCATAAACTCCAC
CTTCAGGAGTAGAGATTTCTCAGTACTGGGCCACCATCCT
ACAAAATAACTAAAATTTTCGGCCTAATTTCCCCAGGATT
GAAGTTTTTTCAATACAGGGGGTACACCCACTTCGCTTGC
TTATGCGGTGGCAAGGCTAGATGAACGGAAACAGTTGGGC
GGCTGCCCATGGGTAACACCTGTTGCAGCAGTTTAAATTC
CTACGATGTATGAGCACAGGACTGATCCGTTGGTACCAGG
TAAGAAATAGGCGGGGACCGGATTTGTCGTTACAACGCCT
GAAAATTCTTTACTGAGCCTTCAAGTAGAGCGCAACTGCT
CCGGTCAATCTTTGCACGATAGTCACCTTAAACCGTGATC
TTAGTAGAAGCCTTTCCATCCTATAGTCTACATACCTGCG
TCCCATAAAAGTGTTCTTTACACGCCCATGCCATAAAGAA
TCCTACCAAAAGCAAATACGCTGGAAGTCGTACCTTGCAA
ACATCTCGTACCAATTCCTCTCATATAAACAATCATGAGT
GAGGATCCAATTCCTTCCAAACGTTTTAAATGCTGTAAAA
GGCATGTTAGCAAAACTCCTTACCCTACCAATATGGCGGA
TGTTAGCAGCGCACTATTAAACTGATGGGAATTTGCTATG
GCCCCACCAATCCTCACCAAGCCTTCTTCGTAGTGACCCT
GTGACCTCACATTCCGTCACTACAGGTGATACTGATCCAA
AACGCTCTAATTAAACCCTAAAACCAGTCCCTTTCAAAAC
CAATTGTATACTAGGCCTGGCGCAACTTAGATGGAATAGG
AATAAGACAGCTCCAGTCTCCAGCGCCCAGCACGAGCGAC
ACAGAAGACAGGTGATTTCTGCATTTTCAACTGAGGTACT
GGGGTCATCTCACTAGGAGTGCCGGACAATCGGTGCTGGT
CAGCTGCTGCAGCCCGACCAGCGAGAGCTGAAGCAGGGCG
AGGCATCGCCTCACCTGGGAAGCGCAAGGGGAAGGAATCC
CTTTTCCTAGCCAGGGAACTGAGACACACAACACCTGGAA
AATCGGGTAACTCCCACCCCAATACTGTGCTTACCAAGGG
TCTTAGCAAACGGGCACACCAGGAGACTATATCCCACACC
TGGCCTGGAGGGTCCCACGCCCATGGAGCCTCCCTCATTG
CTAACACAGCAGTCTGTGATCTAACTGCAAGGCAGCAGCG
AGGCTGGGGAGGCGCCCGCCATTGCTGAGGCTTAAGTAGG
TAAACAAAGCTGCTGGGAAGCTCGAACTGGGTGGAGCTCA
CAGCAGCTCAAGGAAACCTGCCTGTCTCTGTAGACTCCAC
CTCTGGGGACAGGGCACAGCTAAACAACAACAACAAAAAG
CAGCAGAGACCTCTGCAGATGCAAATGACTCTGTCTGACA
GCTTTGAAGAGAGCAGTGGATCTCCCAACACGGAGGTTGA
GATCTGAGAAGGGACAGACTGCCTGCTCAAGTGGGTCCCT
GACCCTGAGTAGCCTAACTGGGAGACATCCCCACTAGGGG
CAGTCTGACACCCACACCTCACAGGGTGGAGTACACCCCT
GAGAGGAAGCTTCCAAAGTAAGAATCAGACAGGTACACTC
GCTGTTCAGCAATATTCTATCTTCTGCAACCTCTGCTGCT
GATACCCAGGCAAACAGGGTCTGGAGTGGACCTCAAGCAA
TCTCCAACAGACCTATAGCTGAGGTCTGACTGTTAGAAGG
AAAACTATCAAACAGGAAGGACACCTATGCAAAACCCCAT
CAGTGCGTCACCATCATCAAAGACCAGAGACAGATAAAAC
CACAAAGATGGGGAAAAAGCAGGGCAGAAAAGCTGGAAAT
TCAAAAATAAGGCGCATCTCCCCATAGGTTTCAAAATGTT
CACAGCACATTTAGATCATAGTGACTTTCTAATAAGAACA
CTTTTTGAACGATATATTTTCATATGTAGAATTCTAGAAA
GACACATATATATATATTTACATATATTTTACATATGTAA
ATATCTTACAAATCTGAAGGTCAAAAAATAATGCTAGGGA
AAGAAATATTTACTCAGGCACTTACTGAGAAGTTTTAAAT
GACTGGGTTGTATGTTTAAAATTGTCATGTCTAGGTTAAG
TATGATATTTTAAATGTTCTTAAACCTAAACTTAATTGAA
TATGGATGAGGCACTCACAACAGTGGTTTGTTTATAAATA
TCCCATTGCTCTGCAGTATGAAGATGACACCTTTTGTAAA
ATTAATCAATGTGATCTATATTTTCCCCTATTTTCACTTT
AAAGTGTCACATTTACTTGCCTCTCATTCATTGAATAAGA
GGTTTTTTTCATTCTTCTATTTTAAAAGTTTTCTTAAAAT
GTTCCTCAAATATAAAGCTTGTCATTAACAAAATTAAGAA
ATGATACTGAAAATGTGTAGTTCACTTTTGTTGAAATAAT
ATTTTAACCTGAAATACATTGATACATTTGAAACTCTAAT
GGAAAGTTTGTAATCTGGTGGTCCATAGGTGAGATCTGGC
TTTCAGATACAGTTAGTGCAGCTATTTAAAAACTGACTTG
CTAGGTTTTTTGTTTTGTTTTATTTTTAATGGAGAGATAT
CTCACAAGTATCTGAAAATGTTTTTTGTTTGTCGGATTTT
TGTTTTTGCTTTTGTCTTTTTGAGAATCCAGAGACTCACA
TTCCGTTTTATTGATTATTGGCCAGTGGGATGGATGTTTC
CTCTATATGGGTCAGGTACCCTAGAATGTCCACTTTTCTT
GCCACTTGTCCTGTGTTATATATGGCCTATTTGCTTTTCC
CTCATATTTCTTATTTGATCAAACAATGAATTGATTAAGT
AAACTTATAAGATGTAATTGTGGAAATATTCCAGATTTTA
ATATTATCTACTATTTATGAGTAAAAGCCAGATGATTACC
AACATAGGTTCCTACATAGCTATACTCATTCAAATGATAA
AGATAATCTAGTCTTAGCCCTTAAAATAACTTTTTCATCA
TTGTCTATAATTTTTTATTGGACTATAGCATGGTCATATA
ATAAAAAACATTTTGTCATTCAATCAGTTTTTAGGACTGA
ATTAATAATTAAAATGATTACTACTATAGCTGATAGTTAA
TATATTAGTATTTTGATGATCTAAGGTGTAGGATTCATGG
ACTAAAAATTATAATGAATTAAGAAAAGAAATTAAAACTA
TAGAGTAGTATTTTTAAAAAAACACACTTTCAGAGTGGGC
GGAGCAAGATGGTCGAATAGGAACAGCTCCAGTCTCCAGC
GCCCAGCACGAGCGACACAGAAGACAGGTGATTTCTGCAT
TTTCAACTGAGGTACTGGGTTCATCTCACTAGGGAGTGCC
AGACAATCGGTGCTGGTCAGCTGCTGCAGCCCGACCAGCC
AGAGCTGAAGCAGGGTGAGGCATCGTCTCACCTGGGAAGC
GCAAGGGGGAAGGGAATCCCTTTTCCTAGCCAGGGGAACT
GAGACACACAACCTCTGGAAAATCGGGTAACTCCCACCCC
AATACTGTGCTTTACCAAGGGTCTTAGCAAACGGGCACAC
CAGGAGACTATATCCCACACCTGGCCTGGAGGGTCCCACG
CCCATGGAGCCTCCCTCATTGCTAGCACAGCAGTCTGTGA
ACTAACTGCAAGGCAGCAGCGAGGCTGGGGGAGGGACGCC
CACCATTGCTGAGGCTTAAGTAGGTAAACAAAGCTGCTGG
GAAGATCGAACTGGGTGGAGCTTGCAACAGCTCAAGGAGG
CCTGCCTGTCTCTGTAGACTCCACCTCTGGGGACAGGGCA
CAGCTAAACAACAACAACAAAAAGCAGCAGAGACCTCTGC
AGATGCAAATGACTCTGTCTGACAGCTTTGAAGAGAGCAG
TGGATCTCCCAAAATGAAGGTTGAGATCTGAGAAGGGACA
GACTGCCTACTCAAGTGGGTCCCTGACCACTGAGTAGCCT
AACTGGGAGACATCCTCCACTAGGGGCAGACCAACACCCC
ACACCTCACAGGGTGGAGTACACCCCTGAGAGGAAGCTTC
CAAAGCAAGAATCAGACAGGTACACTCACTGTTCAGCAAT
ATTCTATCTTCTGAAGCCTCTGCTGCTGATACCCAGGCAA
ACAGGGTCTGGAGTGGACCTCAAGCAATCTCCAACAGACC
TACAGCTGAGGGTCCTGACTGTTAGAAGGAAAACTAACAA
ACAGGAAGGACATCCACAGCAAAACACCATCAGCACGTCA
CCATCATCAAAGACCAGAGGCAGATAAAACTACAAAGATG
AAGACAAAGCAGGGCAGAAAAACTGGAAATCCAAAAAATA
AGAGTGCATATCCCCCTGCAAAGGAAGGCAGCTCATCACC
AGCAATGGATCAAAGCTAGATGGAGAATGACTTTGACGAG
ATGAGAGAAGAAGGCTTCAGTCCATCAAACTTCTCAGAGC
TAAAGGAGGAATTACGTACCCAGTGCAAAGAAACTAAAAA
GTCTTGAAAAAAGAGTGGAAGAATTGATAACTAGAATAAT
TAATGCAGAGAAGGCCATAAACGAACTGACAGAGATGAAA
ACCATGACACGAGAAATACGAGACAAATGCACAAGCTTCA
GTAACCGACTCGATCAACTGGAAGAAAGAGTATCAGCGAT
TGAGGATCAAATGAATGAAATGAAGCGAGAAGAGAAACCA
AAAGAGAAAAGAAGAAAAAGAAATGAACAAAGCCTGCAAG
AAGTATGGGATTATGTAAAAGACCAAATCTACGTCTGATT
GGGGTGCCTGAAAGTGAGGTGGAAAATGGAACCAAGTTGG
AAAACACTCTTCAGGATATCATCCAGGAGAACTTCCCCAA
CCTAGTAGGGCAGACCAACATTCAAATTCAGGAAATACAG
AGAATGCCACAAAGATACTCCTCGAGAAGAGCAACTCCAA
GACACATAATTGCCAGATTCACCAAAGTTGAAATGAAGGA
AAAATCTTAAGGGCAGCCAGAGAGAAAGGTCGGTTACCCA
CAAAGGGAAGCCCATCAGACTAACAGCAGATCTCTCGCAG
AAACTCTACAAGCCAGAAGAGAGTGGGGCCAATATTCAAC
ATTCTTAAAGAAAAGAATTTTAAACCCAGAATTTCATATC
CAGCCAAACTAAGTTTCATAAGTGAAGGAGAAATAAAATC
CTTTACAGATAAGCAAATGCTTAGAGATTTTGTCACCACC
AGGCCTGCCTTACAAGAGACCCTGAAGGAAGCCCTAAACA
TGGAAAGGAACAACTGGTACCAGCCATTGCAAAAACATGC
CAAAATGTAAAGACCATCGAGGCTAGGAAGAAACTGCATC
AACTAATGAGCAAAATAACCAGTTAATATCATAATGGCAG
GATCAAGTTCACACATAACAATATTAACCTTAAATGTAAA
TGGACTAAATGCTCCAATTAAAAGACACAGACTGGCAAAC
TGGATAAAGAGTCAAGACCCATCAGTCTGCTGTATTCAGG
AGACCCATCTCACATGCAGAGACATACATAGGCTCAAAAT
AAAGGGATGGAGGAAGATCTACCAAGCAGTGTGGGTTGCA
ATCCTAGTCTCTGATAAAACAGACTTTAAACCATCAAAGA
TCAAAAGAGACAAAGAAGGCCATTACATAATGGTAAAGGG
ATCAATTCAACAGGAAGAGCTAACTATCCTAAATATATAT
GCACCCAATACAGGAGCACCCAGATTCATAAAGCAAGTCC
TTAGAGACTTACAAAGAGACTTAGACTCCCATACAATAAT
AATGGGAGACTTCAACACTCCACTGTCAACATTAGACAGA
TCAACGAGACAGAAAGTTAACAAGGATATCCAGGAATTGA
ACTCATCTCTGCAGCAAGCAGACCTAATAGACATCTATAG
AACTCTCCACCCCAAATCAACAGAATATACATTCTTCTCA
GCACCATCACACTTATTCCAAAATTGACCACATAATTGGA
AGTAAAGCACTCCTCAGCAAATGTAAGAACAGAAATTATA
ACAAACTGTCTCTCAGACCACAGTGCAATCAAACTAGAAC
TCAGGACTAAGAAACTCAATCAAAACCGCTCAACTACATG
GAAACTGAACAACCTGCTCCTGAATGACTACTGGGTACAT
AACAAAATGAAAGCAGAAATAAAGATGTTCTTTGAAACCA
ATGAGAACAAAGATACAACATACCAGAATCTCTGGGACAC
ATTTAAAGCAGTGTGTAGAGGAAATTTATAGCACTAAATG
CCCACAAGAGAAAGCTGGAAAGATCTAAAATTGACACTCT
AACATCACAATTAAAAGAACTAGAAGCAAGAGCAAACACA
TTCAAAAGCTAGCAGAAGGCAAGAAATAACTAAGATCAGA
GCAGAACTGAAGGAGATAGAGACACAAAAACCCTCCAAAA
ATCAATGAATCCAGGAGTTGGTTTTTGAAAAGATCAACAA
AATTGACAGACGCTAGCAAGACTAATAAAGAAGAAAGAAG
AATCAAATAGATGCAATAAAAATGATAAAGGGATATCACC
ACCGACCCCACAGAAATACAAACTACCATCAGAGAATACT
ATAAACACCTCTCAAATCAACTAGAAAATCTAGAAGAAAT
GGATAATTTCCTGGACACTTACACTCTCCCAAGACTAAAC
CAGGAAGAAGTTGAATCCTGAATAGACCAATAGCAGGCTC
TGAAATTGAGGCAATAATTAATAGCCTACCAACCAAAAAG
TCCAGGACCAGATGGATTCACAGCTGAATTCTACCAGAGG
TACAAGGAGGAGCTGGTACCATTCCTTCTGAAACTATTCC
AATCAATAGAAAAGAGGGAATCCTCCTAACTCATTTTATG
AGGCCAACATCATCCTGATACCAAAGCCTGGCAGAGACAC
AAAAAAGAGAATTTTAGACCAATATCCCTGATGAACATCG
ATGCAAAAATCCTCAATAAAATACTGGCAAACCGGATTCA
GCAGCACATCAAAAAGCTTATCCACCATGATCAAGTGGGC
TTCATCCCTGGGATGCAAGGCTGGTTCAACATACACGAAA
TCAATAAACGTCATCCAGTAAACAGAACCAAAGACAAGAA
CCACATGATTATCTCAATAGATGCAGAAAAGGCTTTTGAC
AAAATTCAACAGCCCTTCATGCTAAAAACGCTCAATAAAT
TCAGTATTGATGGAACGTATCTCAAAATAATAAGAGCTAT
TTATGACAAACCCACAGCTAATATCATACTGAATGGGCAA
AAACTGGAAAAATTCCCTTTGAAAACTGGCACAAGACAGG
GATGCCCTCTCTCACCACTCCTATTCAACATAGTGTTGGA
AGTTCTGGCTAGGGCAATCAGGCAAGAGAAAGAAATCAAG
GGTATTCAGTTAGGAAAAGAAGAAGTCAAATTGTCCCTGT
TTGCAGATGACATGATTGTATATTTAGAAAACCCCATTGT
CTCAGCCCAAAATCTCCTTAAGCTGATAAGCAACTTCAGC
AAAGTCTCAGGATACAAAATTAATGTGCAAAAATCACAAG
CATTCTTATACACCAGTAACAGACAAGCAGAGAGCCAAAT
CAGAATGAACTTCCATTCACAATTGCTTCAAAGAGAATAA
AATACCTAGGAATCCAACTTACAAGGGATGTAAAGGACCT
CTTCAAGGAGAACTACAAACCACTGCTCAGTGAAATCAAA
GAGGACACAAACAAATGGAAGAACATACCATGCTCATGGA
TAGGAAGAATCAATATCGTGAAAATGGCCATACTGCCCAA
GGTTATTTATAGATTCAATGCCATCCCCATCAAGCTACCA
ATGACTTTCTTCACAGAATTGGAAAAACTGCTTTAAAGTT
CATATGGAACCAAAAAGAGCCCGCATTGCCAAGACAATCC
TAAGTCAAAAGAACAAAGCTGGAGGCATCATGCTACCTGA
CTTCAAACTATACTACAAGGCTACAGTAACCAAAACAGCA
TGGTACTGGTACCAAAACAGAGATATAGACCAATGGAACA
GAACAGAGTCCTCAGAAATAATACCACACATCTACAGCCA
TCTGATCTTTGATAAACCTGAGAGAAACAAGAAATGGGGA
AAGGATTCCTATTTAATAAATGGTGCTGGGAAAATTGGCT
AGCCATAAGTAGAAAGCTGAAACTGGATCCTTTCCTTACT
CCTTATACGAAGATTAATTCAAGATGGATTAGAGACTTAA
ATGTTAGACCTAATACCATAAAAACCCTAGAAGAAAATCT
AGGTAGTACCATTCAGGACATAGGCATGGGCAAGGACTTC
ATGTCTAAAACACCAAAAGCAATGGCAGCAAAAGCCAAAA
TTGACAAATGGGATCTAATTAAACTAAAGAGCTTCTGCAC
AGCAAAAGAAACTACCATCAGAGAATACTATAAACACCTC
TACGCAAATCAACTAGAAAATCTAGAAGAAATGGATAATT
TCCTGGACACTTACACTCTCCCAAGACTAAACCAGGAAGA
AGTTGAATCCCTGAATAGACCAATAGCAGGCTCTGAAATT
GAGGCAATAATTAATAGCCTACCAACCAAAAAGTCCAGGA
CCAGATGGATTCACAGCTGAATTCTACCAGAGGTACAAGG
AGGAGCTGGTACCATTCCTTCTGAAACTATTCCAATCAAT
AGAAAAGAGGGAATCCTCCCTAACTCATTTTATGAGGCCA
ACATCATCCTGATACCAAAGCCTGGCAGAGACACAACAAA
AAGAGAATTTTAGACCAATATCCCTGATGAACATCGATGC
AAAAATCCTCAATAAAATACTGGCAAACCGGATTCAGCAG
CACATCAAAAGCTTATCCACCATGATCAAGTGGGCTTCAT
CCCTGGGATGCAAGGCTGGTTCAACATTCGCAAATCAATA
AACGTAATCCAGCATATAAACAGAACCAAAGACAAGAACC
ACATGATTATCTCAATAGATGCAGAAAAGGCTTTTGACAA
AATTCAACAGCCCTTCATGCTAAAACGCTCAATAAATTCG
GTATTGATGGAACGTATCTCAAAATAATAAGAGCTATTTA
TGACAAACCCACAGCTAATATCATACTGAATGGGCAAAAC
TGGAAAAATTCCTTTGAAAACTGGCACAAGACAGGGATGC
CTCTCTCACCACTCCTATTCAACATAGTGTTGGAAGTTCT
GGCTAGGGCAATCAGGCAAGAGAAAGAAATCAAGGGTATT
CAGTTAGGAAAAGAAGAAGTCAAATTGTCCCTGTTTGCAG
ATGACATGATTGTATATTTAGAAAACCCCATTGTCTCAGC
CCAAAATCTCCTTAAGCTGATAAGCAACTTCAGCAAAGTC
TCAGGATACAAAATTAATGTGCAAAATCACAAGCATTCTT
ATACACCAGTAACAGACAAACAGAGAGCCAAATCAGGAAT
GAACTTCCATTCACAATTGCTTCAAAGAGAATAAAATACC
TAGGAATCCAACTTACAAGGGATGTAAAGGACCTCTTCAA
GGAGAACTACAAACCACTGCTCAGTGAAATCAAAGAGGAC
ACAAACAAATGGAAGAACATACCATGCTCATGGATAGGAA
GAATCAATATCGTGAAAATGGCCATACTGCCCAAGGTTAT
TTATAGATTCAATGCCATCCCCATCAAGCTACCAATGAGT
TTCTTCACAGAATTGGAAAAACTGCTTTAAAGTTCATATG
GAACCAAAAAGAGCCCGCATTGCCAAGACAATCCTAAGTC
AAAAGAACAAAGCTGGAGGCATCATGCTACCTGACTTCAA
ACTATACTACAAGGCTACAGTAACCAAAACAGCATGGTAC
TGGTACCAAAACAGAGATATAGACCAATGGAACAGAACAG
AGTCCTCAGAAATAATACCACACATCTACAGCCATCTGAT
CTTTGACAAACCTGAGAGAAACAAGAAATGGGGAAAGGAT
TCCTATTTAATAAATGGTGCTGGGAAAATTGGCTAGCCAT
AAGTAGAAAGCTGAAACTGGATCCTTTCCTTACTCCTTAT
ACGAAAATTAATTCAAGATGGATTAGAGACTTAAATGTTA
GACCTAATACCATAAAAACCCTAGAAGAAAACCTAGGTAG
TACCATTCAGGACATAGGCATGGGCAAGGACTTCATGTCT
AAAACACCAAAAGCAATGGCAGCAAAAGCCAAAATTGACA
AATGGGATCTCATTAAACTAAAGAGCTTCTGCACAGCAAA
AGAAACTACCATCAGAGTGAACAGGCAACCTACAGAATGG
GAGAAAATTTTGCAATCTACTCATCTGACAAAGGGCTAAT
ATCCAGAATCTACAAAGAACTCAAACAAATTTACAAGAAA
AACAAACAACCCCATCAAAAGTGGGCAAAGGATATGAACA
GACATTTCTCAAAAGAAGACATTCATACAGCCAACAGACA
CATGAAAAATGCTCATCATCACTGGCCATCAGAGAAATGC
CAATCAAAGCCACAATGAGATACCATCTCACACCAGTTAG
AATGGCAATCATTCAAAAGTCAGGAAACAACAGGTGCTTG
GAGAGGATGTGGAGAAATAGGAACACTTTTACACTGTTGG
TGGGATTGTAAACTAGTTCAACCATTATGGAAAACAGTAT
GGCGATTCCTCAAGGATCTAGAACTAGAAGTACCGTATGA
CCCAGCCACCCCATTACTGGGTATATATCCAAAGGATTAT
AAATCATGCTGCTATAAAGACACATGCACACATATGTTTA
TTGTGGCACTATTCACAATAGCAAAGACTTGGAATCAACC
CAAATGTTCATCAGTGACGGACTGGATTAAGCAAATGTGG
CACATATACACCATGGAGTACTACGCAGCCATAAAAAAGG
ATGAGTTTGTATCCTTTGTAGGGACATGGATGCAGCTGGA
GACCATCATTCTCAGCAAACTATCACAAGAACAGAAAACC
AAACACCGCATGTTCTCATTCATAGGTGGGAACTGAACAA
TGAGATCACTTGGACTCGGGAAGGGGAACATCACACACCA
AGGCCTATCATGGTGGGGGGAGCGGGGAGGGATTGCATGG
GGAGTTATACCTGATGTAACTGACGAGTTGATGGGTGCTG
ACGAGTTGATGGGTGCAGCACACCAACATGGTACAAGTAT
ACATATGTAACAAACCTGTACGTTATGCACATGTACCCTA
GAACTTAAAGTATAATAATAATTAAAAAAAAAAACACACA
CACTTTCTTTGACAGTCTGCTGCCACTATCTAGTAACAGA
ATGTAGAAATCTTTTGCATAAATGATGATTTTAGCATTCA
AGCCATATAAATGCATCATTTAATGAAACGAGTTGTTAGC
TCTTCTGCACAGATGGCATTGACATTAAATGACCTTCATA
AAACAGTTTTTCAGTTGAGTTGTATATACACACAAAATAA
TTCAAATATAGGCATTTTGATATGATTTTTAAAAGACTGC
ATCTACAGATAAAGTAATATACATTTTTTATTATTTTATC
TAAGATCCAAATATATTGTTAATGTTTTATTAGGTTTTTC
CATGAAAAATTGTTTCTTCATTGCTTCTTAAATTTTATTT
TGGTTTATAATATATTTTAATACTAGAGAAAGGCACTACA
ACAGAACTATCATTTTAACATCTTTTCTGGAAACAAGGCC
CAACTCTTGATGGCAGAAACCCCAGTTGTCCCTCAATTTC
CAGTTTTTCTTTTGCCCTTTTATAATAGAACTTCATATTT
TTACTGAACACATGGTTAACAAAAAGTTGACCACATTTTT
TAGCCTTTCTTTCAGCTAAACATGACTAGGATATGGATAT
TACGTGGTACCCAATTTGTGAGCAAATATTAGGCATCTAA
TATCTAAACTGTACCCTTAAAATGAATGGTGATTTTCTCC
ACTTCTTTTTTACTTTTCCACTTCCTATATCAGAATAATA
TACATATAAAAGTATTCAACTTGATGATTTTTGATCAATG
GACCACACCCTTTGTAAGCAGGTCCGAGATCAGGTAAAAT
AATATATCAGCATTCCAGAAACCTCTGATGTTTCCTTCTA
CTTTCTGTGTTTTTTTATTCCTCCCGTCTAACTGAAACTC
TCACTCAAAATTGACGAGGAGTGAATACTTCCAAACTTAT
TTAGGGAATACTTCCAAACTCCAGCTTTACCCTGATACTA
AAGCCAGACAAGGAAACTAAAAGAAAAGAAAATTACAGGA
CGATATCCTTGATGAACGTAGATGCAAAAATCCTGAGCAA
AATACTAGTAAATAGAATGCAACAGCACATGTAAATAAAC
TACACAATATCCAGTTGTGATTTATTTCTGGGATATGAGG
ATGGGTCAGTGTATGTAAATTAATAAATGGATTATACAAT
ATTTAAAAAATGAAGGATAAAAATCACGATCATCTAAATG
GATGCAGAAAGAGCATATGATATATTTCAACATACTTTCA
TCATAAAGTGATGAATAAATCATCATAAACTCTGAATAAA
TTAAGTAAAGAAGCAACGTAGCTAAATACAATAAAGCCCT
GTATGATAAACGCATACGTAGCAACATACTCAATGAGAAA
AATCACTGCTGAAGTTTGGAAGTATTTCCTAAATGAGTTT
GAAAATTTTCTCTCCTCTTTAGTTTTTAGAAACAGTTTGA
AAATGATTGGCATTATTCTTGCTTAAATTTTGGTAGATTC
ACCAATGAAGTCATCTGGAAACTGGGATTCTCTTTCATGG
GAGTTTTTCGTTACCAATTCACTCTACTTTCTTGTCATTG
CTTCGTTCATATTTTAAATTTCTTTTCGATTCAGTCTTAG
TAGGTTTTGTATGTCTACTATGTATGTTTCCTCTAAGTTA
TCCATTTTGTTGGTGTATATAGTAGTCTCTTATGGTCCTT
TATATTTATCTGGCACCTGTTTTAATGTCTCCTCCTTCAT
TTCTGATTTTACTTGTCTTTTATTTTTCTTAGTCTCCCTG
AAGATTTGTCAGTTTTGTTTATCTTTGATTTATTATTATT
ATTATTATTATTTTGATGTGTAGTCTCGCTGCCTTGCCCA
GGCTGGAGTGCAGTGGTACAATCTTGGCTTGCTGCAACTT
CTGCCTCCAAGGTTCAAGCGATTCTCATGCTTCAACCTCC
CGAGTATCTGGGACTACAAGCATGTGCCACCACGACAGGC
TAATTTGTGTATTTTTAGTGGAGATGGGGTTTCACCATAT
TGGCCAGGCCGGTCTGGGACTCCTGATCACGTGACCCGCC
CGCCTAGGCCTCTCGCAGTGCTGGGATTACAGGCATGGGT
CACCATACCCAGCCAATATTTCTTATCTTTTCCAAGAAAA
CGACTCTTAGTTGTACTGATTTTTTCTATTACCTTTCTAG
TCTCTATTTCTTTTATTTCTACTGTGATCTTTATTCTTTC
CTTATTTCTGCTGATTTGGGATTTACCTTGTTCTTTCTTT
AGTTTACTGAGGTGTAAAGTTAGGCTGTTTGAGATTTCCT
TTTTCTTTGTGTAGGCCTTTATTGCTGTTTAACTGTTCTC
TTAGAACTTATTTTACTACATGGAGTAAGTATGAGTATCT
TTTGTTTTCATTTTCACTTTTCTCAAGATATTTTTTGATT
TCCATTTTGTTTCATCTTTGACTCATTGGTTGTTCAAGAA
TGTATTGCTTAATTACCACATGTATATATTTTCTAATGTA
TTAATCATAATGATAGCAATGCCACTTTCAGAACACTGCT
GTTTTTATAAAGACAGTTCACATGCATTAATTGTTGAAAA
GTGTCTTTATGATTTCTAGAAATATATTAATTTTGTCAAA
TAAATAATGAAGGAGAAATAGGAGAACAATCTACCAATGT
ATAAGATGGCCTTTGCCAAAGTTTACAGCATATATTTCTT
TGTAAAAATCTATAGAATTAATGTTTATTTTACACATGTT
TGTTAAGGTATAACATAAAATATTTTATTACAAAGCCTTC
AAAAGTAAATTATAATATTTTGTACCATGAGCACGTACAC
ACACACACACACACATTCATTCTACAATACAATAGAAAAT
AGCAATACAAAATAAAAAAGTTCACTAGATATTGATTTAG
AGCAATAGAATAGTAAGATGTTCATGTATTTTTAACATTA
ATATTTATATTCTAATATACCTTTACCATGTTGATATTGG
AGTTCTTTTTCATTCTGCATTCTCAACTTTCAATTATATA
TATCCCAGAGAAAAGTATGTTAATCTTTATCTCTAGAACC
CATTTCTCTTTTCTTTCTTTGACAAATTAACTAGGTAGCA
CTTTGCACTATGCACTATGCTTCATTTTTATTAGTACTAT
CATTCTTTTATATTCTAAGCTAAGATCCACATCCAATTCA
TTCTTCAGCAAATATTTATAGTCTCAGACTCTCTGGCAGG
TGCTGGGATAATATAGAGGCCAGAACAGAGTTACCTTTTC
CTTCTTAACATAATTGATTGTCAGTTTCTTCCTAAAGAAA
GACAAGATTCTTACCATGATTCTCACCATAGTGAATATTG
ACCGTATATTGGAAAACAGAGATTGGGGTGGCTTATTCAA
ATGTAGACAGAAGGTATAGCTAAGACCATACAGACTGAAG
CCAGTGGGAGGTGAAAGACAAGGGGATATACAATTCTACA
TGTTTAAAAACTGGATCAAGGAAAGAACATCAGATTTTAA
TTCATGCCAGCTGAGGTATTCCCAAAGCCCAGCATGAGTT
TAGGAGTATTCTCACCCTTAATGTCACAATAACATGTTGT
TCACATAGTTCTCCTTTCATAAACCCAGAGACTCTTTAAT
AAAGAGTAGCATATGGGGAGTTATCTGAGGAAAAGCAGCA
CTTTTTAAAAAATTCAGATAACAAAAATTCAGCTTATTAT
AATAATGAATTTCATATAAATTCACAATTATTTAAAAATC
CACTCAACAGTTCATATTCTTAGCAATTCCTGGGGTTTCT
CAATGTTTAAATCTATATTTTATTTAAATATATTTCTTCA
TACTATAACTCAAAGGGGTTGGATATACACTTGTAATTCT
TATATGAACAACTTATTTTATACAGAATAAGAAGTACTGT
GGAAATAATATATTGATTCAAATCCAAGCCCTATCCTTTA
AAATAACTGGGCATATCTTTTGAGCAAATGATGTAACATG
TATAATCCTTTTCTGTAAAATGAAGCATAAAAACTGCCTC
TCAAAATGGGAAATATGAAATGACATATAATTATATTTTA
AACATAAACTATAGGAATAATTAATTTTCATATTTGTTTT
CTTTCATATAACACATATATTGTGATATACTTTTATTTTA
TTTTATTTTATTTTATTTTATTTTATTTTATGTTTTAGGA
TCAAGTCTAGCTTTGTCACCCAAGCTGGAGTGCAGTGGCA
TGATCTTGGATCACTGCAACCTCTGACTCCCGGGTTCAAG
AGATTCTCCTGCCTCAGCCTCCTGAGTAGCTGAGATTACA
AGTGCCTGACAGTATGCCAGCAAATTTCTGTATTTTTAGT
AGAGATGGTGTTTTGCCATGTTGGCCAGACTGGTCTCAAA
TTCCTGACTTCAAGTGATCTGCCTGCTTTGGCCTCCCAAA
GTGCTAGGATTACAGGCATGAGCCACAGTGCCTGACTATA
AGATTTAAACGAAATACGGAGCTGAAATATCACATTTCTT
CTTCTTCTTCTTCTTCTTCTTCTTCTTCTTCTTCTTCTTC
TTCTGCTTCTGCTTCTTCTTTTTAAATTAGAGACAGCATC
TCACCACATTGCCCAAACTGGAACTCCTTGGCTCATGCAG
TCCTACTGCATCAACCACCCTAGTATTGATAGCTGGCACT
ACAGGCACCCAACAGGACACCCAGCACTTACCCACATTTC
TAATTAGGTCAACATTTTCTAAAATACAAACATAAATATT
GAGATATACAGTTTCTATAATGTGGCCAAAAATGGAACTG
TAATTCAGTTGATTCAGTAAGCATTCAAAACATTGAATAT
CTACCAATGCTAGTCAATGGGCTAGGTACTGATTTGAACT
TGGTATTTATTTTTAATCATTAGCATTTTATTTGACCTAC
AAAATTGAAGGTAAGACAGAAAAATTCCAGCATATAATGT
TAATGAAACAAAATGTTCAGCAGAGTAATAAACTATTAAT
GGGAGAAATTTCTGTTTTAAATAAAATGTATGACACATTT
ATTCAGCTTGATGAAAATGCTTACTGTGAACTTACACACT
TGCTTAACATTTGCAAATTCAGCAGTTACTGCATGATATC
CTCTAATTTATAAAAATAATCTAGGCATGGCAATGAGATA
AAATGTAAATTGCTCATTTTCAGGTAATAGAATGTAGTTT
TAATGCTAACATGTCATTTGAAGTGATGTAATTATTATAT
TCTATAAATCATAATCTTTAAGACACTTTTATATTCTCAA
TGTACAAAAATTTTCAGACAAATGTATTTTGCTTCTCAAG
AAATCCTGCTTTTTTTTATTCATACCAGTTCATTTAGAAA
ATAATGTATTTTCTAATATACATTGTGCATCATCCATAAT
GCAAAACAATTCCATTATTGAAAAGCAATTGAAGGAGAAA
GATTCTAAAAGTTATTCCCAAAATATATCATCTAAATAAA
ATGACAGTTTGTTTCAAAATAATGTTTCTCCCTTTACAAC
AAATAACCTGGTTTAACAAAAGTAACAGAGGATTTGGATA
GACGTTTCTCCAAGTAAGACTTACAAATGGCTACCAACTA
CATGAAAAGGGCCTCGGCATTACTAATCACCCTGGAAATG
CAGATAAAATCCATAATGAAACAAAATACTACATCACGCT
TGTTAGAATGACTATCATTTTTAAATGAACGAATGAATAA
CAAGTGTTGATGAGGATGTGGTAAAATTGGAACCATTCTA
TAATGTTGGGAATGAAGAATAGTGGAGCCGACATGGAAAA
CCATATGGAATTTCCTTAAAAGTTTTTAAAAAAGAACTAC
TATATGATTCAGCAATCACACTTCTCATTATATATCCAAA
GGGATTAAAATCAAGATCTTGAAGACGTATCTGTCCCCAC
CATGTTCATTTCAGAATTATTTGCAATAGCCAAAATATAT
AAACAACTGAAATGTCCATCAACAGATGAATAGAAAAAGA
AATTTTGGTATATAAATGCACAGTGGAAAGTTATTCAGCC
TTAAGAAAGAACAAAATCCTACTGTTTGTAACAACATATT
TAAATGCATAGGGCATTACCCTAAGTGAAATAAACTAGTC
ACAGGACAAATACGATTCCACTTTTATGAGGTATCTAAAT
AGTAAAACTAACAGAAACAGACAATACAATGGTGGCGCCA
GGAACTAGCAGAAGGGAAAAATGAGGAATTTGTTTTCAAT
GGACATAAAATTTTTGTTATGCAAAATTCGAGATATCTGC
TGCCTATATAGTCTCTATAGTTAACAATACTGTATTGTTC
ATTTAAAAATATAAGAATATAGATATCATATTTAAAGTTC
TTATAAAATAAGCAAAAACATCCAGCAATAAAGCATAAGC
AAATTATTTGAAGTGATGGAGTTGTTTACTGCCTTGGTTA
AGGTGATAGTTATCACAGATGTATGCATACATCCAAACTA
GTCAGATGTATACATTAAATGTGTCGAATTTATTATATAT
CAACTATAACTCAACAAAGCTAAAAAGAATTACCTTCGAG
TATGGGATAAGATTGAAAGGAAAATAGTAGATCTTGAAAA
GCTTAACTGTTTTAATAAGAAGAACATTTTAAAATGTTGC
AGACTCCCTTACAATTCTTCTGAATGCGAATGCCAGAAGA
CATAAACATTCTCTTCTAATCAAGCTGTCTTTAGCCTGTC
TTGTATTGGATTTCTACCTAATTCCTCTGTAAAGATGATG
CCTCCCAACTTTCTCTGAACTTAGTCACCAAGACATGTGT
ATTTCATAACCTCATTTTTATTCACTCTGAAAGTTACCAT
AAGTTTCATAGTATGTCTCTTTCCCTCTTATCACACAACC
CCTTCTTTTCCTTTCTGTAATTGAGTCTCTTCTTTTTATT
ATAAGCTATAATATTTTTCTAAGGTTTTTACTAAAATAAG
CTAAATCATGAGACAGTATTTGTTATAAAATACAAAATTA
ATGGCCTAAGGTTTTGCTGAAAATTTTTATTTTGAGACTT
CTTGAATGTCTTTTATTGCTTTTTCATCTATTTCAATACT
TCTGTAACCTTAAGGAAAATATAACATTTACTACTGTTTA
TACCACTAAAAATTCCCCAAAGTTTTCTAATATATTATAT
TAACAAAATAATATGCAAAATGTCCTAAAATTAATATAAT
TTTTCTATTAGTAATAACATTAATAATGAATCAGATTGAT
GCTTCTGTTCAAACACCAAGGATGTGTGCTACTGATGATA
AAAGATTAGGGCCTGGTAAGTTCCCAACAACGAATACTGG
GATGATGGGACTTGGATATAGGTGATTGTTTGATTATTAA
TATTTTGTTGGGCCTAATTCCTCATCCCAACAGAAGAGGT
GCTGGTGATTCTCTGAATCGTGAGTCTTAAAAATTTTAGA
GCCTAAGGGCCAGTGGTCCCATTCTCCAGTCTGACACCCG
GCACTGCTGAAGTCTTATATGATGTACTGGAGAATTTATA
TTTTGTATACAGTTAGCTATTTTTGCAAAACAGTTACCTC
AAAACTCAGCACTTTAAAAATACAGCCATTTGTTTGGCTC
AGTGTATTCAGGTTAGCTGGGTTTCTGGTCATGTTTGGGC
TTACCTCACGCATCTGTGGTGTGGTCAGGTGTCAGAGGGA
TACATGACTCACCTTAGGGAAGATTCTCTCAGGTGTTTGG
GTGATGGCAGAGAGCAGCTTGGTATGCTACACCTCTCTCC
ACTTGCCTCTCATTGTTCTCAGATTAGAACAACCTAATAT
GGGTTTGTTCACATGTTAGAAGCAAAATTCCAGTAAGGAG
AAAAGAAGCTTGAAGATCTGTTTAGGCATCACAACTGAAA
CAACGTCATTTCTCACACTTTCTAATAAGTCTTAAGACCA
GCCTGAATTTAAGGTTCAGAGAAATTGAATCCACCATTTG
GTTCTAGAAGATGAAAAATAATATTGAAAAATTTATCTTA
GAAGCCACAAAGTTAACCTGCCATATTATCTATCAAATAT
AAGGTACAAAATTTTTGGTTAAATGAATGAATACTAGCTG
TATTTTCAGATATCATTACATTAAATTGTAGTGCTTATAT
TATTAAATATGGGGCTTATGTTCCAAGCAGTGTTCTAAAT
GCTTTAAAATATTAATTAGTTTAATTTATGAAGAAGCTAT
TGTATTTATTCAGCAAGTATTTTATCGCTCACAGATTGTA
AAGTACTGTTCTAGTGGAAAACGATAAAACCTTCCTGCTT
TTATTGAGCCTGTATTCTATTTGGAAAGACAGAAAACAAA
CAAAATGCAAGGAAAACATAAATACTATCTACAAAAAATC
CACTTTAAATATAAAAATGCATAAAAAGAAAACAATGTCA
AACATATAACATAATCAAAAGCAAGCTGCAGTGGCTTATA
TTAATATTAGGAAAAGTAGATTTCAGTACTAACAGTATTT
TGAGATATAAATGTTCAAGAGCCATCCACCAAGAAAGCAA
AAAATAAATAAAAACAAAAATAACACACACACAACCCTTG
CTACACACACACACACATTTCTAAAATTAAGGTACCAAAT
CAATGAAGTAAATACAGAAGGCACAGTTGGAGATTTCAGC
CATATCCCTTATGAAATTTATAGTGCAGGGCAGAAAAATC
ATCATGTAATAAAATACAAGACTTGATACTTCCCTTATTA
AGATACATGATTTAGTGTGTATTTACAGAAAACTATACTC
CAAAACAGGTAAACACACATTACTTTCAAGTATGTGTAAA
ATATTCATCAAAATATACCATACTCTGTAAAGACTACAAT
TTTTATCAAATTGTAAATAATTAAAATTATACAGAAATTT
GATCCCCAAAAAATACAGAAAGAGATAAGCAAATATTGTA
TGTTCTCAGTCATAACAGGAGGGGGCTAAACTATGAGTAC
ATATGGACATGCAGAGTAAAAAAAAAAATGGGCACTGGGG
ACTTCAAAATGGGTGAGGTTGGTAGGAGAGAGAGGGTTGA
AAAATTACCTGTTGAATACAATGTTCACTATTGGGGTGAT
GGATACACCTGAAAACCAATCTTACCATTATGTAATATAT
CCCTGTAACAGGCTTTCTCATGTACCCTCTGAATCTACAA
CAATTAAATAAATAACAATACCAAGTTTGGAATACACTAA
AATATTGAAAATTACATACCATACTACCAAATAGTCAATG
GTTCAAAGAAATTAAAGGCAAGATAGATACTATTTTGAAC
TAAATGAAAACAAAAGCACAATGTACCGAAGCTCATTGAA
TGCAACTAGAGCTGTGACTAGAAAGAAACTTATGAAACTT
AATTAAAAGATTTCAAACTTATAATCTAAGTTTACCTTAA
AATATCTATTGGAAAAAATAAACAAATAAAAAAAATGTAA
GTGAGAAAAACTAATAAATATAATAGAAATATGGGAGGGA
GAAAACAAAAACAAAATATGATGAAAGTGAATAAAATCAA
ACATTAGTTCTATGAAATAATAATATTGATACATATTATT
CCCACTGATGAAAGATAGAGTGTATATTAGTCCGTTTTCA
CACTGCTGATAAAGATATACCTGAGACTGGGCAATTTACA
AAAGAAAGAGGTTTAATTGGACTTATAGTTCCATGTGGCT
GGGGAAGACTCTCAATCACAGCAGAAGGCAAAGAGGAGCA
AGTCACATCTTACATAGATGGCAGCAGGCAAAGAAAGAGA
GCTTTGCAGGGAAATTCCTCTTTGTAAAACCATCAGATCT
CATGAGACTTAGTCACTATTATGAAAACAGCATGAAAAAG
ATTTCCTCCATGATTCAATTACCTCCCACTGTGTCCTTCC
CACACCACAAGGGAATTCAAGATGAGATTTGGGTGGGGAC
ACAGCCAAACCATATCATTCCTCACCTGGTCCCTCCCAAA
TCTCACTTCCTCACATTTCAAAATGAATAATGCCTTATCA
ACAATCCCCCAAAGTCTTAACTTATTTTGTCATTAACTCA
AAAGGCCACAGTCCAAAGTCTCATCTGAGATAAGGCAAGT
CCCTCCCACCTATGAGTCTGTAAAATCAAAAGTAGGTTAG
TTACTTCCTAGATACCCTGGGGGTAGGCATTGGGTAAATA
CAGCCATTCCAAATGGGAGAGATTGGCCAAAACAAAGGGA
CTACTGACCCCATGCAAGTCTGCAATCCTGCTGGGCAGTC
AAATCTTAAAGCTCCGAAATGATCTCCTTTGACTCCCTGT
CTCACATCCAGATCATACTGATGCAAGAGGTGGCTTCCCA
CGGTCTTGGGCAGCTCCACCCCTGTGGCTTTGCAGGGTAC
AGCCCTCCTCTTGACTGCGACTGCTCTCACAGGCTGGCAT
CGAGTGTCTGTGGCTTTTCCAGGTGCACAGTGCAAGCTAT
TGGTGGATCTAGCATTCTGGGCTCTGGTGGATGATGGTTC
TCTTCTCACAGCTTCAGTAGGCAGTGCCCCAGTAGGGACT
CTGTGTGGGGGCTCTGACCCCACATTTCCCTTCCACACTG
CCCTAGCAGAGGTTCTCCATGAGAGCCCACCCTTACAGCA
AACTTCTGCCTGGACATCCAGGTGTTTCCATACATTCTCT
GAAATCTAGGCAGAGGTTTCCAAAGCTCCATTCTTGAGTT
CTGTGCACTCGCAGACTCAACACCAAGTAGAAGCTGCCAA
GGCTTGAGGCTTGCACCCTCTGAAGCCATGGTCCAAGCTC
TATGTTGACCCTTTTCAGCCATGGCTAGAGTGGCTGGAAT
GCAGGGCACCAAGTCCGTAGGCTGCACACAGCATGGCAAG
CCTGGGCCTGGCTCACAAAACAACTCTTTTCTCTTAGGCC
TCTGGGCCTGTGATGGGAGGGGCTGACATGCCCTGGAGAC
CTTTTCCCCATTGTTCAGAAGGATTCCCAGCCATATTCTA
CCAGCTGTATATGAAAGAACTAGTACCATTTCTACTGAAA
CTATTCCAAGAAATTGAGAAGAATAAACTCCTCCATAACT
CAGTCTATGAGGCCAGAATTATTCTGACACTAAAACCTGG
CAGGGACACAACAAAACAAGAAAACTTCAGGCCGACATCC
TTGATGAACATAGAGGCAAAAATCCAAAAGCTCCTTGATC
TGATAAACAACTTCAGCAACGTTTGACTGTGAGTCAAATC
AAGAATACAATCCCATTCGCGATTGCCACAAAAAGAAAAA
AAAATGCAGCTAACCAAGGAGACGAAACACCTCTACAACA
AGAATTACAATACTCAACACAAATAAATCAGAGATGACAC
AAATAAATGGAAAAACATTCCATGCTCATGGATAGAAATA
ATCAAAATTTTAAAATGGCCGTATTTCACAAAGAACGTTA
CGGATTCAATGATACTCCTGTCAAACTTAAACTGATATTT
TTTAAAGAATTAGAAAAAAATCATCAACTTTTTTACGATT
TTAAAATCCATATGGAACTAAAAAAGAGCCTGAATAGCCA
AGGCAAACAAGCTAAAAGAACAAAGCTGGAGGCATCACAT
TACTGGACCTCAAACGATACTGCAAGGCTACAGGAACCAA
AATATCATAGTACCGATACAAAAACAGACACATAAAACAA
TGAAGTATAATAGATAATCCCAAAATAAATCCAGACACCT
ACAATCATCTCATCTTTGACAAAATTGGCAAAAATAAGCA
ATGGGGAAAGAACATCCTATTCAATATATGGTGCTGGGAT
AACTGGGTAGCCATACGCAGAGGATTGAATCTGGACCCCT
TCTTTATACCATATATAAAAATCAACTCAGGATGGCCTAA
AGACTTGAATTGAAACCCAAAACTATAAAAAACCTGAAAG
ACAACCTAGGAAATATCATCCCAAACATAGGAACAAGCAA
AGATTTCATGAGAAAGATACCAAAGGAAATCACAACAAAA
GCATAAAACTGACAAATGGGATCTAATTAAACTAGAGCTT
CTGCACAGCAAAAGAAACTATCAACAGAGTAAACAGAAAA
CCTTCAGAATGGGAGAAAATATAGGCAAACTATGCATCTG
ACAAAGGTCTAATATTTAGAATCTATAAAGAACTTGAAAA
TATTTACAAGCAAAAAACAACTCCTTTACAAAGTAGGCAG
AGGACATCAACAGACCCTTTTCAAAAGAAGACGTTATATG
TGGCCAAAATCATATGAAAAAAATGCTCAGTATCACTAAT
CATTAAAGAAATGTAGTAAAAACCACGAAAGACACACTCA
AACCAGTCAGAATGACTATTATTAAAAAATAAAAAAAACA
GCAGATGCTGGCTACTGCTGGTGGAAATGTTGATTTGTTC
AGCCGTTAAGGGAAACAGTTGGAGATTTCTCAAGGAGCTT
AAAACAGAATTACCATTTGACCCAGCTATCTAATCGTTGG
GTACATACTTAAAGAAATATAAGTTCTTCCGTCACAAAGA
CACATGCACATGTATGTTCACTGCAGAAATATTCACATTA
GCAAAGACATGGAATCAACCTAAATGCCCATCAATGTTAG
ACAGAGTTTAAAAATATGGTGTATGTGTACAATGGAATAC
TATGTAACTATAAAAAGAAATGAGATCATGTTCTTTGCAG
CAACATGGAAGGAGTTAGAGATTATTATTGTAAGCAAAGA
GTATTAGTCTATATTCATGCTACTAATAGAGATATACCCA
AGACTGGGAAATTTACAAAAGAGAGAGGTTTAATTGACTT
AATAGTACCACATGGCTTGGGAAGCCTCACAATCAGGGTG
GAAGGCAAAGAGGAGCAAGTCACATCTTACATGGATGACA
GCAGGCAAAAAGAGAGATTGTGTGGGGAAACTACCATTTT
TAAAACCGTCAGATCTCGTGAGGCTCATTCACTATCACAA
GAACAATGCAGGAAATACTGGCACCCATAATTTGATCACT
TTCCACCATGCCACATAATAATCATGGGGGTTACAATCCA
AGAGAGGTTCTGGGTGGGGACACAGCAAAACCATATCATT
TCTCCCCTGACTCTTCCCAAATGTCATGTCCTCACATTCC
AAAAACAATCATGCCTTCTCAACAGCCCCCCAAATTCTTA
ACTCATTTCAACAGTAAGTCAAAAGTCCACGGTCCAAAGT
TTCAAAATCTGAGACAAGGCAAGTCCTTTCCACCTATGAG
CCTGTAATATCAAAAGCAAGTTAGTTAATTTCTATTTACA
ATGCAGATACAGACATTGAGTAAATACAGTCATTCGAAAT
AGGAGAAATTGGCCAAAACAAAAAAGCTACTGGCCCCATG
TAAGTCCAAAATCCAGAGAGGCAGTCAAATCTTAAAGCTC
CAAAATTATCTGCTTGGACTCCATGTTTCACACCCAGGTC
ATGCTGATGCAAGAGGTGGGTCCCCCTGGTCTTCAGCAGC
TCCACCACTGTGGCTTTGAAAGGTGTAGCCTCCCTCCAGG
CTGCCTTCATGGGCTGGCATTGAGTGTCTATGGCTTTTCC
AGGCACACAGTGCAAGCTGTTAGTGGATCTAGCATTCTGG
TGTCTGGAGGATGGTGGCCCTCTTCTCACAGTTACTCTAG
GTAGTGCCCCAGTATGGACTCTGCGTGGGGGCTCTGACCC
ACATTTCCCTTCTGCATTGCCCTAGCAGAAGTTCTCCATG
AGAATTCTGCCCCTGTAGCAAACTTCTACCTGGACACCCA
GGCATTTCCATACATTCTCTGAAATCTAGGCAGAGGTTTC
CAAACCTTGAGTCTTGACTGCTTTGCACTCACAAGCTCAT
CACAATATGTAAGTTGCCAAAGCCTGGGACTTACACCCTC
TGAAGCCATGTCCCAAGCTCTATATTGGCCCCTTTCAGTT
ATGGCTGGAGAAGCTGGGATGAAGGACACCAAGTCCCTAG
GTGGCACATAGCAGGGGGACCCCGCACTTGGCTCACAAAA
CAATGTTTTCCTCCTCAGTCTCAGGGTCTGTAATGGGAGG
GGCTGCTGTGAAGACCTCTGATATGCCCTGGAGAGATTTT
CCTTATTGTCTTGGGGATTAACATTTGGCTTTTCATGACT
TATGCAAATTTCTGCAGCCAGCTTGAATTTCTCCTCAGTA
AATGGGATTTTCTTTTCTATTGCATTGTCATACTGCACAT
TTTCCCAACTTTTATACTCTGCTTCCCTTATAAAACTGAA
TGACTTTAACAGCCCAAAAGTCACCTCTTGAATGTTTTGC
TGCTTAGAAATTTCTTTTACCAGATACCCTAAATCATTTC
TCTCAAGTTTAAAGTTCCACAAACTCTAGAACAGGTACAA
AATGCTGTCAGTCTCTTTGCTAAAACATAGCAAAGGTCAC
CTTTGCTCCAGTTCCCAATAAGTTCCTTATTTCCACCTGA
GACTACCTGAGCATGGACTTTATTGTCCGTATCTCTATTA
GCATTTTGGACAAAGTCATGCAATAAATCTCTAGGAAGTT
CCAACATTTCTCACATTTTCCTGTCTTCTTCTGAGCCCTT
CAAACTGTTCCAGCCTCTGCCTGTTACTCAGTTCCAAAGT
TGCATCCACCTTTTTGGTATCTACAGCAGTGCCCCACTGT
ACTGGTACAAATTTACCATATTAGTTCATATTAACACTGG
TAATAAAACCATACCCAAGACTGGAGAATTTACCAAAGGA
AGTGGTTTACTGGACTTACAGTTCCACATGGGCAGCGAAG
CCTCACAATCATGATGGAAGGCGAGGAGGAGCAATTCATG
TCTTATGTGGATAGTGTCAAGCAAAGAGAGAATCTGTGCA
GAGAAACTCCCATTTTTAAAACCATCAGATCTTGTGAGAC
TCATTCACTAGCTCTACTCCCATAATTCAATCACCTCCCA
CTGGGTTCTTCCCATGACACATGGGAATTGCGGGAGCTCC
AGTTGGAAATGAGATTTAGGTGTGGACACAGCCAAACTAT
ATCACAAAGTAACAGAGGAACAGAAAATCTAATACCATAT
CTTCACATTTATAAGTGGGAGTTAAAATTTGACTACATAT
GGACACAGAGAAAGGAACGACAGTCACTGGGGCCTACTAG
AGAGTGGAGGAAGGATGAGGGTGAGGTCAAAAAACTACCT
ATCAGATGTTATCATTGTTACTTGGGTGACAAAGTAATCT
GTGCACCAAACTTTCCCAACATGCAATTTACCTATATAAC
AAAAATGAACATGTATCCCTGAACCTAAAATAAAAGTAAA
AAAAAAAAAATTGTAGGTGAGACCTTACCAGAGATTCTAC
AAGTATAAAAATAAAACAGGAAAATATTTATAACATCTTT
GTCAATGTATTAAATAAGTTAGATGAAATAGACCAAACTT
TTGAGAAGCTGAAAATGCCAAAGTTTCTTGTATGCTTGTC
AAAGTAAAAGATGACTTAAATACACTTAAATGTATTAAAG
AAATTAATTATGTTTTAATGAAAAGCATTTGCAGAAGGAA
AATCAAAGTTCTAAATGCTTTACTCGTGAGTACTACCATT
TCACAACTCTAAACCCATGGACATTACAAAGATAATGAAG
GATTGCTATGAACAATTCTATGCCAACAAGTTTGACAATA
TAGATGACATGCACATGTTCCTTAAAAGATTCTCTATACC
AAGACATAGAGGACAAATAGATAATCTAAATTTCCCTGTA
ATTATTAATCCAGTCAGTAATTTGTAGCCTCCCAGAATAA
AAGCACAAACAGTTTGCTGACAATTCTACCAAAAAATCGG
TAATAAATTATAATATTTCTCCATGATTTTGTGCAAAAGT
TTGAAATAGGGGGGAACACTTTGTAATTAATTATCAGCTG
AACATTACATTAATATAAAAACCAAATAGAGACATCAGAA
GAAAGAAAAACTATATACCAGTGTCTCTCAATGATATAAA
TAAAAAATTCTCAACAAAATATTAGCAAATCAAGTTTAAC
AATGTATAAAAATTATTTACATACCATGACATATTGTGAT
TTGTGCCAGATACGCAAGGAGGTTTCAACATTAAAAGAAT
AATCAATGTGATTCATTATACCAACTTATTAAAGAAGAAA
TCGAAATTGATGCATAAAAACAATTTGTCAAAATCCAACA
TCCATTTGTAATAAATATTCTCCACAATCCAGTATTCAAA
CAGATCCTCTCAATTTGTAAGTACCTACAAAAATTATAGT
TAATATCATACTTAATGAAGAGTAACAATGTTTTCGTCCT
AAGATCAGAAAAAAAGACAAGGCTGTCTTCTCTTAGCATT
ACTATTCCTCATTTCCTGGAAATGTCATCTAGTGCAATAA
TTGCAGGATACATAGATGTACTTATAGGGAAAAAAAATTA
AAACTCTCTATTTGTGTCTTCTCTTGGCTTTCCTATTCCT
CATTGACTGGAAATATCACCTAGTGCAATAATTACAGGAT
AAATACTTATACATACTGGAAAGAAAAATAAAAGTCTCTA
TTTGCCTATGATAAGACTGTATATGTAGAAAAATCTGAAA
ATCAACAAATAAAATCCTGGAAGAATTAAATGACTATAGC
AAGGTCATATAATGCAAGGTTAATATACAAAAATTAACTA
ATTTCCTACATATGAGCAATGAGCTATTCAAATGCAAAAT
GTTAGTAATTACATTGACAATAGCACAAAAAAGACATAAA
AATTTAGATATAAATCTAAGAAAATAAAGACAAAACCTGT
ATGTGTAAAACTATAAATTTGCAGTTAAAAAATCAAAGAA
AATCTAAAGAAATGAGTAAGTAGATATAGACTCCAAGTAT
ATGTATTGGAAGACTCAAAATTGTACAGATGTCCATTTTT
CCCAATGTTATTAATTCAGTGCATATCCAACCAAAATTAT
GAAAGCTAATTTGCAGACTTGAAATACTGATTTAAAAATT
AATAGGGGAAGACAAATGAATAACAAAGAAAATGTTGAAA
CGGAAAAACAATTGTAAAACTAACATCACTTTATATCAAG
ATTTAGTATGAAACTTCAGTAATAAAGTCAGCATAGTACA
AACAAACAGAATATCAATCAAACAGAATAAATAGCTAAGA
AATAGACCCATAAAAATATGTCAGCTGATTGCTGACAAAA
GAGAAATGGTAATGCCAGGGAGAAATTGATAGTCTTTTTA
ATAAATGGAACTAAAGCATTTGTATGTATGTACGTGTAGA
TATACACACACACCAACACATTTAGAAAATGGCTTACTTC
ACACCCAAAAACAACCCAAAATGGATCACAATTATAAATA
TAAAGTGTAAAATCATAAAATTTATTTAAAAATAGTAGAC
AAGTTACATGACCTTTGGTTTGGTTATGCATTTCCAGATT
TAACACCAGTAACATGATTCATAAAAGAAAAATTGATAAT
TTAGATTTCATTAAAATGGAAATTTTCTGCCCTGTGAAAG
ACAATGTCAATGGAATAAAAAAGTCAGTGAAGATAAAGAT
AAAACATTTGCAAAACTGTCAATGAAGGACTTGTTTACAC
CAAGAACTCTTAAATTGCAACAAAGAATAACATAATAAAA
AAAAGAACAAAAGATCTGAACAGACACTGACCTCACCAAA
AAAGATATACAAATGGAAAACCAGCATATAAAAATGCTCA
ATATCAATTATCATTAGGGAAATACAAATTAAAACCACTG
TGAGATACCACTACACACTTATTTAAATAACAAAAAATTA
CAAAACTGACAATGCTAATTGCTGGAGGGCATCCAGAGCA
ACAGGACTCTCATTCACTTCTGGTGGGAATTCAAAAATGG
TATAGTCACTTTGAAAACAGTTGGATAGTTATTCAAAACT
AAATGTAGACCTATCATTTGATCTAACAATTGTGCTTCTA
AATACTCATTGGATTTAAAATTATATGTGCACCCAAAAAT
CTGCATACAGCTTTTTTTTTTTTTTTTTTTTTTATTATAC
TTTAAGTTCTAGGGTACATGTGCATAACGTGCAGGTTTGT
TACATATGTATTTTATAATTGTCAGAATGGAAACCCCCAA
GCTGTCCTTCAATAGGTGAATGGGTAAACAAACTGTGATA
CATCTCTTCAGGGGGATATTAGTCAAATTAAAAGGAATTA
ACTACCAAGCCATAAAAAGACACAGCCCAATCGTAAATGT
ATATTCCTATGTTAAGAGTCAAGACTGAAAAAGCTACATA
TTTTCTCATTCAAATTATGTAATATTCTAAAAAAGACAAA
ATTACAGATATGCTTAAAATGGATGATGATAGGGAGATTC
CAAGGAGGGGAGCTGAATAGGTGAGGCATGGGATTTTTAA
ATGTGATAAAACTATTCTCTATACTATTGTAATGGTGGAT
ACATCACACCGCATTGCCAAAATCCATTGAACATTACAGC
ATAAAGAATGAAACTTATTGTGTGCAAGTTTGAAAATACA
AAACATTTAGAAGTTTGGGATATTCCAGGATGAAATAACA
ATCATTGTTGTGTTATCAATTGTTTTGTGACAAAAACAAT
CTAGCTGTATTGCAAATGTTTGAACCAATCTCACTAAATG
AGGCTGGGGGAAAAACTTGCAGATCTAAGTAACACTGGAA
GAAAATGGATTCTGTAAGACTAAAGGCAAAAGGAAGTATA
CATAAAAGTGTAGTCTAGTTGTGAAATTAATTTCCCATGG
TGACATCGGAAAATGATTCTGATACTATTTTGCATTTATA
CTGAAACTGGATCTTTTAGTGACTGGACAGCAGAAGGCTG
GAACCAGGTTTCTCACAGTTGGAGAGGAACAAGGTAATGA
GGCCAGACTAATAAATGTGTCAGTGGATTAGAGGTGAAGA
TATCAGTATGCACTCATATTTTGCTTAATATAGATTCCGA
TGCTTACATACAGATATGCTTATAGAAGTGTGTATACACA
TATTAGTATTCAAATAAATAAATTCTATTCATGTCACCTG
AGAATGCCTAATGGCAACAACACTTTAGTACTGATGAGAA
CACTGGTGCCTCTGTATGGTTTATAATAACATTTTTCAAT
CAAGGGAATCAGTATTCCTTGGAGAAATAGTTTGGGACAG
TAAATATATAAGATGTAGTTGGGCACTACTAGTACTAGAA
ATAAGGAAATGCTAAAAAGGAAACAAACACATGCACACCC
AAACAAACGATGATGGGGGCATGTGGAAATGACACAGGAA
CCAAATGAAAGAGCTGTCACTGTCCAAAGGTAGAACAATT
TGAGCAGCAAAATAAATTAATTTGCACTAGGCTGTAACCC
AATATGTTAAAAGTATTTTTGTATGAATACAGATACAAAT
CAATGATTAAATAAATAAATGGGGATAAATAGAAAAATTT
CTTGTGGAACAAAATCTATGTAATTTCTGTAGATATTTTC
ACCTTCAAGGAAGTGGAGAATAATTCCTCATTCCTTACAG
GTAGACTGCATATAGTAACTTCTCCATAAAAGAATATTAT
GTAGAGTAGGGGAAATAAGTAACTTTACAAAAATGTGAAG
ATATGTGACAAACACTACCTTAGCCAAGTGATCAAGGTTA
ACATCAGAGGTGGTGAGTTATGTTTATAGTAGGTACCTTG
GATATGATTAGATGAAAATGGTACTTAACCTCTGTGGTCT
TCTTCCCAAAACACAAAACCTAGCGTAATCATGAGAAACA
TTCTAATAGAAGAAGATTTTGCAAAATATCCAGCCAGTAC
TTCTCAAAACTTATGGTCACCAAAAACAATGAAAGTTTGA
GAAACCGTCAAAGCCTAGGGGAGCCTAAGAAGGCAAGATG
GTTAAATGAAATGTGTTATTCGGAATGGGATACTCAAATG
GAAAACAACATTAGATAAAAAGGAAGAAAATATGAATTAA
GCATGGAATTTAGCAAATAATAATGTATCAGTATTGGTTC
AGTAATTGTAACAAGGCAACAATGCTAATGTAAGATGTTA
ATAATAGGGGAAATTGAGTATGGGTTATATGGAAGCAATG
TGTGCCAACTTTAAATTTTTTTTTTTATAAATTGAGAAAC
TACCCTAACATTAAGTGTTCATAAACATGTTTAGTTTCTT
AATGATGATTAGTCAGTCCAAAGGTGTTCTTAAGAAATAT
TTCCCAAATGCCTACTGTGTGCCATACTCTGTAAAGTACT
AAGTTAAAAGGTGCCTTAGTACATTTGTGCTACTATAGCA
GAATACTTGAGACTGGGTCATTATAAAGAATAAAACTTTA
TTTATCATAGTTCTGAAGACTGGGAAATGCAAGATCAAGG
CACCAGCAGCTTCAGTTGACTGGTAAGGGCTGCATCCTCA
GAGAGGAGGAACACTGGGTCCTCAAATCATGGAAGATGGA
AGAGCAAGAAGTCTTTTCTTTGTTTTTTTTTTTTTTTGGT
AATGTCCTTATCCCATTCATCAGGGAGGATCCCTCACAGC
CTGATCATCTCTTACAGGCCCTACCTCTTAATACTATCTC
ACCAGCAACACCTGAAATTTGGAGGCAACACATTCAAACC
ATAGCAAAAGGTAAATCAAATATCTGTAATTAGAAGGATT
ATTAGTTTAATTATAAGAGGTGTCTTGATGAGTAAAGTGC
AGTTATCATTAAATATGCAATCAGAAAATCCCTGCATTTA
TTGCTGATAATTGGGATCTTTAATGGTTTAATAGTTCCAC
AAAGTACCTTAGTGCTGATCAATAAATGCAGCATTTCACC
TAGGATTTTATGAGGAAAACATCATTCATCATAAATAATG
TGAAATATCTTTCCTCTTACACCTTTTAGAGAGAGCACAT
ATACTCAGTATTCAATATTCAGATTAGAAATTGAAGTAGA
GAGAAGTAACATCATACAGACATTTCTTCTAAAAATAACT
TTAATAGCTGATATCTTGTAAAGCAAATTAAAAAGAAGCA
ATGTTTTGAAGTTAAATAAGTAAAGTTTCAACAATCTCAT
ATTATATTTGAAGAACTACATTGACAAAGTGTGAAAAAAA
AAACTCTAGAAATAATGATAGGTAACGTTTTCTTAGTTCT
CCCCATGTGTTTTACACGAATCTAGTTTGGAAGAAATGAG
AACATTTACTATAATTTTAAACCAGATTGCTTTGAGGTTA
TACTCTTTCACTAATATTGAAGAGATACAAGTTGGTATTA
GAATCAAATTTCACACTGTAATGATAATTTTGTCTCTTGA
AACACAGTATTCTTCCTTTATTTCTTCAGTTGAGAAAATG
TTATTAGCTAAAAATTTTACTTAATTTTCATTTTTCAAAT
CTACTAAAAATTATTTGAAGCCTTGTAGTTTTGCATTATT
ATAACTTGTTATATAATTATAGTAGAATTAGTCATGAATT
TTAGTTGAAAATGACAGAAACCATAAATAAACCATGACAA
GGACACATGCAGCTCAGATTTAAGTATTATTGGCATTAGA
ATCTCAATTCTGACTTGAACTTCCTCATATTAATGTCTTA
TCTTTGGTTCTTTGTTCTTGTTTCAGTTTCATTTTAAACT
ATACTTACCATGTTACTGGAAATAGAGCTGGCAATGTTCT
GCAACTTTGCATCTGACCCTCTTGCCATAGTAAGACTCAA
TGGCCCTTCTTTATAAGCAAGGTGAGGAAGACCTTGTAAA
GCCTTTAAAAGATTCATATGACAGCTCCTAAACTAAAATG
TGATAAGTGTGCATACCATTTTCATATTCATTTAATCATT
TGATAACATTAGTTAAGCTCCTATCACATCCATTGCACTC
TTCTACTCATTGAGGATAAAACAGCTAATAAAGCACACAA
ACTCTGCTCTCATTTAAAATTTAGTGGCATGCAGAGGCAA
TAAGCAAATAGAATGAATATGTCAAGTTGTGATATGTTAT
CATGAAAATAAAGCAGAATAAAGCATGAAGAATGAAAGAG
TGATGTGATGTGTAGTATAGGGTGGTAAGGAAAGGCTTCC
CTGATAAGGTGACATTTAACAAAATATCTGAAGAAAATTA
GAACCATGTGGCTCCCATATGGCTGGAGTGAGAAGAAACA
GGGACAATCTTTCAAAGAACAAGTGCCATTCCAATTTGTG
CTGGGCTGATTCTGAAATAATAGATTCCCTATGCCAAATT
ATATTGCTTCTATTTTTTCTTTCCTTTGCAATTACCACTT
TTGGAATGTCATGACCATTTTTTTTATGTTTAAATTTATG
CTTCATATATGTAACATAAGAATTATTTGTCCTCTGAAAG
TTTGAAAAAAAATACAGGACAAGAAATTTTGAAATGGCCC
TTAAATTTAAACATACAAAAAGCAATGCCTATTTTATTTC
TACAATTACAAGAAAAATACTAGTCATAGTCAATTATGTA
AAACAGAGAAAAGGATCCCAAAATATAATATCATTACAGT
TTTCATTATACCTTAGCAATATTTCATTTAATAAATAAGG
TACATGTTTACCTAGCATCCACTTTTTCACCTAATTATAC
ACCTAATGTGTTGTAATCACAAGATCCTATCTTACCCCGA
GAGCTTACAAAAAGTTATATTTATTTCAGGTCCTTTGGGT
GTATGTTCTTCTTTACGTTTAAGTATTTGATGCATTTGAC
AAAATTTTAATAAGGACAGACAAATATGGTTGATACTGTA
GTCTTCTCTCCTCCCTCCTTTTGGTAATTTAATAGAGAAC
TGGCTCCACATATGTGAATTAACTCAATCCCTCTACTAGA
TTTCAGTCTCCTTATTTTAACAAGGCCACTTCTCTGCTTT
AATTGTTACACAGTTGCAGCTGTCTCTGGCCCTCTTCCAC
CCTAAGCACTTTCTATGGAACATTGGCCAGTATGCAAAGC
AAAATATAAGTTGTAGAAAGAGAGTTTTGGGCACTGTCTG
TATCCAATTATTACTCGATTTCATAGTTTTTCTACAAATG
AAAAACCCTATTTCAAATCTACACATATGACACTAGCAGT
GCTTTTCTGCAATCATTTTGCACAATTTTGATTGTAACGT
GTTTTCAAGTAAACATCAATTATTTAATAACATTACTTTT
TCTTAAATCATTATTTAATCATTCTCATACATATTTCAAT
TAGATATTTGATGTTGCCTCATATAATCTGGATTTTCACT
CCCATTCAATCCAGTTATAAATGATTTAAACAGGAAGGAT
ATAATTTTGAGGTAGAGAAGTGTGGGAAAAAAACTGTTGA
CCCACAGCAAATACTGATAAAGTTCTGCTTCAAAATAGAA
TCATCATAAAGTCTGCCAAATTAGAAGAGTCAAAGCTAAT
CATCCATGAACCTTTTATGTTATTTATATATGCATTTTAC
ATATATCTACTGTTTGTGAGGCTCTATGTTTAGATTCTTT
TTGTACAACCACACACAAAATACCTGACCTAGTGTGGTTA
CCAAAGGGCAGAAGGAAGATCAGAAGAGCAAAAGAGGGGC
CAGATGATCCAATAACATTTTTATATTCAGGTTCTGTTCC
TGGGTGATTTGTTGTAATGGATGATGTTTCTTCACGACTC
TCTCCCCTCCCCTCCCCTCCCCTCCCCTCTCCTCTCCTTC
CCTTCCTCCCTTCCTTCCTTCCTTCCTTCCTTCCTTCCTT
CCTTCCTTCCTTCCTTCCTTCCTTCCTTCCTTCCAATTTC
TAAATTTCTTCTGTCTTTTTAAATTATCTTGAGTTCCTGG
GTACATGCCTAAGATGTGCAGATTTGTTACATAGGTAAAT
ATTTGCCATGGTGGTTTGCTGCACCTATCAACCAATAACC
TAAGTATTAAGCCCAGCATGCATTAGCTCTTACTCCTGAT
GCTCTCCCTCCTGCCAACCCCTGCAAAAAGGCCCCAGGTG
TGTATTGTTCCACTCCCTGTGTCCATGTGTTCTCAATGTT
CAGCTCCCACTGTGTGTGACAACATGTGGTATTTGATTTT
CTGTTCTTGTGTTAGTTTGCTGAGGATAATGTCTTCCAGC
TCCATCCATGTCCCTGCAAAGGACATGATATCTTTCCTTT
TATGTCTACATAGTATTTCATGGTGTATATGTACCACATT
TTCTTTATCCAGTCTATTATTGATGGGCATTTAGGTTGAT
TCCATGTCTTTGCTATTGTGAATAGTGTTGTGATGAGCAT
ATACATGCATGCATCTTTATAATAGAATAATGTATATTCC
TCTGGGTATATACCCAGTAATGGGATTGCTGGGTCAAATG
GAATTTCTGAATTTAGGTCTTTGAGAATGGCCACAGTGTC
TTCAACAATGATTGAACTAATTTACATTCCCACCAAAAGT
CTAAAAGCATTCCTATCTCTCCACTGACTCACCAGTATCT
GTTGTTTCTTGAATGTTTAGTAATTGCCATTCTGATGGAT
GTGAGATGGTATCTCATTGTGGTTTTGATTTGCATTTCTC
TAATGATCAGTGATGTTGAGGTTTTTCATTTATTGGTTGG
CCACAAGTATGTCTGCTTTCGAGAAGTGTCTGTTTATGTC
CTTAATCAACTTTTTTAATGGAGTTGTTGTTTTTTGTTTG
TTTGTTTTATTTAAATTTGTTTAAGTTCCTTGGAGACTCT
ATATTAGACCTTTGTCAAATGGATAGGTTCCAAAAATTTT
CTCCCATTTTGTAGTTTGCTTGTTCACTCTGATGATAGTT
TCTTTTGCTATGTCAAAGCTTTTTAGTTTAATTAGATCTC
ATTTGTCCAGTTTTGCTTTTGTTACAGTTGCTTTTGATGT
TTTCATCATGAAATCTTTCCCTGTGTCTATGTCTTGAATG
CTATTGCTTAGATTATCTTCTAGGGTTTTTATGATTTGGG
GTTTTATACTTAGGTCTATAATCTATCTTGAGTTAATTTT
TGTATAAGGTATAAGAAAGGGTTCAGTTTCAGTTTTGTGC
ATATGGCTAGCCACTTCTTCCAGCATCATTTAATAAACAG
GAAATCCCTTCTCCATTGCTTGTTTTTGTCAGGTTCATGG
AAGATCAGATGGCTGTAGATGTGCAGGATTTTTTCTGAAT
CTTCTACTCTGTTCCATTGATCTATGTGTCTGTTTTTGTA
CCAGGACCACACTGTTTTGGTTACTGTAGCTTTGTAGCAT
AGTCTAAAGTCAGGTAAAATGATGCCTCTAGCTTTGTTCC
TTTTCTTTGACTTGTCTTGACTATATGGGCTCTTTTTTGG
TTCCATATGAATTTTAAAGTACTTTTTTTCTAATTCTGTG
AAGAATGTCACTTGTAGTTTAAAGCGAATAGCATTGAATC
TATAAATTACTCGGGGCAGTATGGCCATTTTCACGAGATT
GATTCTTCCTACCCATGAACATGGACTGTTTTTCCATTTG
TTTGTATTCTCTCTGATTTCCTTGAACAGTGGTTTGTAGT
TGTCTTTGAAGAGTTTTCTCACTTCCCTTGATAGCTGTAA
TTTTGGGTATTTTATTTTCTTTGTAGCAACTGTGAATGGA
GTTCATTCATGATTTGGTTCTTTGCTTATCTGTTGTAGGT
TTATAGGAATGCTTGAGATTTTTGTACATCAATTTTGTAT
CATGAGACTTTGTTGATGTTGCTTATAAGCTTAATAAACT
TTTGGGCTGAGATGATGGGGTTTTCTAGATATAGAAACAT
GTCATCTGCAAACAAACACAATTTGACTTCCTCTCTTCCT
ATTTGAATACCCTTTATTTCTTTCTCTAGCTTGATTGCCC
TAGCCAGAACTTCCGATACTATGTTAAATAGCGGAGGTGA
GAGAGGGTATCCTTGTCTTATGCCAGTTTTCAAGGGTAAT
GCTTCCACCTTTTGCCCATTCAGTATAATATTAGCTGTGG
GTTTGTCATAAACAGCTCTTATTATTTTGAGATATGTTCC
ATTAATACCTACTTTAATGAGAGTATTTAGCATGAAGGGA
TGTTAAATTTTATAGAAGGTCTTTTCTGCCTCTATTTGGA
TAATCATGTGTTTTTTTGTCCTTAGACCTGTTTATGTGAT
GAACTATGTTTGTTGAATTGTATATGTTGAACCAGCCTTG
CATCCTGGGGATGAAACTGTCATGATTGTGGTGGATGAGT
TTTTAATGTGATGCTGGATTCAGTTTGCCAGTAGTTTATT
GAGGATTTTTGCATCAATGTTCATCGGGAATATTGGCCTG
AAGTTTTCTTTTGTTGTGTCTCTGCCAGGTTTTGGTAACA
AGATGATGTTGACTTCATAAAATGAGTTAAGGAGGTATCC
CTCATTTTCTGTTGTTTGGAATAATTTCTGAAGAAATAGT
GCCAGCTCCTCTTTGAATTTTACCCCTGGTAAAATTCAGC
TGTAAATTCATCTGGCCCTGGGCTTTTTTGGTTGTTATTT
TTGGTTGTTAGGCTATTTATTACTGCCTTAATTTCAAAAT
TCATTACTGGTCTATACGAGGATTCAATGTCTTCCTGGTT
CAGTCTTGGGAGGGTGTATGTGTACAGGAATTTATCCATT
TTTTCTGGATTTTCTAGTTTATTTGCATAGAGGTGTTTAT
AGTATTCTCTGATGGTTATCTGTATTTCTATGGGGTCAGT
GGTGATATCCCCCTTATCGTTTATCATTTTAAATTATGTC
TATTGATTCTTCTCTCTTTTCTTCTTAGCTAGAAGTCTAT
CTATTTTATTATTTTTTTCAAGAACCCAGCTTTTAGATTC
ATTGATTTTCTCAAGAGTTTTTCATGTTCCTATCTCCTTC
AGTTCTGCTGTGATCTTGGTTATTTCTTATCTTCTTCTAG
ATTTGGGGTTTGTTCGCTCTTGGTTCTGTCATTCTTTTAG
TTGTGATGTTAGGTTGTCCATTTGAGATCTTTCTAGCTTT
TTGATGTGGGCATTTAGTGCTGTAAATTTCTTTCTTATCA
CTGCTTTATCTGCATCCCAGAGATTCTTGTACATTGTCTC
TTTATTCTCTTTACTTCCAAAGGACATCTTGATTTCTGCC
TTAATGTTATTATTTACCCACAAGTCATTAAGGAGCAGGT
TGTTCAATTTCCATGTAGTTGTGTGGTTTTGAGTCAATGT
CTTAATATTAAGCTTAATTTGATTGTGCTGTGGTTTGAGA
GATCATTTGTTATGAATTAAGTTCTTTTGCATTTGCTGAG
GAGTGTTTTACTTCCAATTATGTGATCAATTTTAGAGTAA
GTGCCTGGTGATGATGAGAAAAATGTATATTCCATTGTTT
TTGGATGGAGAGTTCTGTAGATGTCTTATAGGGCTCTTTA
CCTTAGGACATTATGAAAGCAACAAAGTTTTGTTGAAAAC
AACTGGATTTACAGTGTACACATGTTGAACAATCTCTAAT
AACAATCAGAAATATGATGACAAACCTAATTTTTAGAAAG
TAAGCAACAGGTAATTATCCTTAATTTTGTATAGAACTAT
AGTAATAGTTCTATCTTTCTCTAGATTTCTTCAGTGCTTG
AAATCTCATGTGCTCTGGTTTTGGAGTTCTTAATGTCAAA
ATGTTTGGTTTTATAATTTTTCTTGGGTGCGAACATAAAA
TACCATCTCTGTGTGCTGAGTCTTCAGTTCAAAAGAGGCT
TTGTTCCCATTAATGGTGCGTAATGCATGAAGGTAGCATA
AAGTCTCTGAGTTTAATCATTTATATTTAAATGAAGTGTC
AGTTTCTGAGTTTATCTGATTAAAAATGTGAAAGCTGTTA
GGAACCCTAAACATGTATTCGTCCTGCATTTTTACCATAA
TATTACAGTATATTTTCATCAGAATAAGCACCATGAAACT
GAATCTTATATAAAAGAAGAGATATTTTAAGTCCTTTTCC
ATGGGGAGAGATATGTCTCCTTTGAGGCATAACATGAAAA
TTAATATCTCATAATAGGATATCTTAATCGCTCTTATTTA
ATTTATTAACCGGATCCTCCTGTTCAAATAGCAGTATTAG
GGCTGAAGAAAGCCTGGTATGATGCATGATTAACTACAAT
ATCCTTCCCTGGGGTTATGTGAAAATAGAGCAGGCTTAAT
TGATTCCTGTAAAATTATAACTAAATATAAAAAATATGCA
AATAATTATCCATTTTGAAATTTATTTTGATATTCTGAAA
TATTTAAATCTTATACTTTCCTTAAAATTATTAGCAGAAA
TAAGTGCAAAAGGTATAGTTGTATATATGTATAATCATAA
TGAAATATGTACTGTAGTATTTCCAAACTAATATTCTGCC
AACGTAGACTGTACTGCAAAGACAAAGACACAGATTTATA
TTTTTAGAGTCTCATTTCAAATAAAATTGATAACCGCTGA
CTATTCTATTTCCTTTGAAGTTCAGAATGGTTTTCTGTAT
ATTGAAGGATGAGACATTCTTTAACAACGAAATGTGTTTA
AGCCTGAGGAATACAGAGAGGCCTTGTCTCTGCAAAGAAT
TAAAAATTTAGCCAGTCAGGTACAGTGGTTCACTCCTGTA
ATCCCAGCACTTTGGGAGGCCGAGGCGGACAGATTGCCTG
AGGTCAGGAGTTCAAGATCAGTCTGGCTAACATGGTGAAA
TCCCATCTCTACTAAAAATACAAAAAAATTAGCCAGGTGT
GGTGGTGTGCACCTGTAATCCCAGCTACTCGGGAGGCTGA
GACAGAGGAATTGCTTGAACCAGGGAGGTGGAGGTTGCAG
TGAGCCAAGATCGCACCTCTGCACTCCAGCCTGGGAAACA
GAGTAAGACTCCATCTCAAAAATTAAATAAATAAATAATT
AAAATAAATAAATAAGTAAATAAATAAATACAAATTAGCT
AAGTGTGGCAGCACACACCTGTAATCCCAGCTAGTTGGGA
GGCTGAGGTGGGAGGATATCTTGAGCTGGGGGTAGAGGTT
GCAGTGAGCCAGGATCTTGACACTGCACTCCAGTTTGGGC
GACAGAGAGACCCTGAGAAAGAAAGAAAATAAAAAAAGGG
AAAAAGAAAAAGGAAGAAAGAGACAAAAAAGAAAGACAGA
GAGAAAAGAAAGAAAAGAAAGAAAGTTTTCAATTGAGCTG
AAGAACTCTCTAGAAATCTGCTTTCCTCTGTTTCCAGTAT
TGTTAATCTTATTATAGATTTAATATTTCTCTGTATTCTC
CAAAGAAATAAAATCTGAATGACATAGAAAATTAAAGCTA
TCCCTGTTTTACAGACAATTGTAGTGCTGTTTTTTATTTA
ATTTTTAAATTTTGTTGTTGTTTGTGTTGTCACACTAAGT
TTTTATACTAGGTTTCACCTCCTAATTTGCTGGCCAGCAC
ATAGATTCTTTTTGGGGGGGTCAGGAAACTACATGTAGCC
TATCATCTATGTCCACTGGAATCAGAGTCACAAAATAATT
TTTAAAAAATTAGAAAGAAAAGAAAAAAATAAGTTTTTTA
GTCGTATTAAAACAATAGAGACAATGAGTTAGAAATTATT
CAATATGCCATATGTAAAGCAGTTATTCTTAGTATTTTAT
ACATTAAATAGATATTTGGTTAAAAACACACATATAGTTT
TTTATTTAAAACACATTATTTCAAATATTATCCCACTAAT
ATGAAATAATCGCAAGTACCACAACAGGCCCACTCATTTA
ATCCCTATCCAGAAAGTAATACAATATCATTTCAAAATAA
TTAACCTAGTTGTATCATAAGGTCCAAATTACTTTTTTTA
TTAGCCTCAGAATTCACAGCTTCTAGTTTTCCATTTCTCT
TCTAGCTTTATTTCTAATCCAAACTAAATATTATGTCTTA
GCATGCTTCTATGTAGAGAATAAAAGTCACATTGAACAAA
TACTGACATAGCTTATGTAAGATCTATGGGTACAGACAGA
ACAGTGGCAATATCATTTGTAAATCTGTAAAGGTGAAAAT
TTAGCGTCATATTGAAGCTAAAATATAAACACATTTCATT
GTGTGTCTTGCAAGGCAACACTGTAGCCACTTAATGTGGC
CATTCTGGAGACTGTGGTTGGTATTTTTAAATAAAACACT
CCTGTAAAATAAGCCAGGCACAGAAAGACAAATATCACGT
TATCACACAAATGTATGAGCAAAAGGAGATTATCTCATGA
AGACAGAGAATAGAAGTAGATACCAGAGACTGAAAAGGGT
GTGCGGATGGGAACAGAGGGATAAAGAGAGGTTGGTTAAT
AGGTAAAAAAAAAAAAAAACAGTTAAATAGGAGTAAGTTC
TCATGTTCAATAGCAGAGTAAGGCGACTTTAGTTAATAGC
AATGTGTTATACATTTCAAAATAGCTGGAATAGAGGACTT
GAAATGATCCTAACACAAATATATTATACATATTAGAGGT
GATAAAAAATTGATAATCTTGCACACATTTCCTGGTGCAT
ACACAGTTTTCTATGTTAAATATCCAAGAGTAAACATGTA
GCATGGTAAATTTGGAGGGTACATCTAATAGATCAAGATG
TCCCACCATGTTATTCTTCACAAGTATCTTGGGCATTCTT
GGCCCTTTCCACTTACATACATATTATAATATCTGTCAAT
GTTCACACACACAAACATGCACATATATATATACATACTC
ACACATACAGAAAATTGACATTGAAACAAATTAAATCTAT
AGATTAATTTGGGAAAAATAAATATCTTTATGGCACTCTG
TATTTCAACTAGTGAATAGGTTGTACATTTTGATTTATTT
TAGACTTACTCAACTTCTCTCAATAGTATATTATTTTCTC
CTTAAAATCCATAAACATATTTTGGTAAATTTATTCCTAA
ATTATTTACATTTTGGTGCCTTTCTAAAATGCATTTTAAG
TAAGTTTGTTTTCTAACAATTGATTACTGGTAGAATGCTG
ATTTTTGTATTCTGAGAAATGATTTTATACCACCAATCTT
GCTAAAGTTCTCCTTAACTGTAACGGTGTATCCCTAGACG
TTTTCTTCTTTATGTTTTTCCAATTTTATCTTGTTTACTT
CTATCAGAAAAAGTATTTAAAACAACACTAACACTTATTA
ATATTCAAATTAAGACAGCAAAGGCAAAATCAGAGTCTTC
TGCAGCTAAGAGTAAGAACACTATATTTATGTTTAAGCAA
CACATTAAAAAATGGCTTATTCCGTATGCAATAGAGTTTT
AAATTACTTATATTAATAAAACGAGAGTTTCTTACAGAAA
AAAAGGATGCATTTAATAGTAGCAAAAGTGATTATACAGG
ATGCAAATACTGATATATGAGACCCTTAGTCCCTAGAGGA
ATTATACTGGCTCTTAATGAAAAATGCACAGATTAGTGTG
GGAATTCTAAAATTTATTTTTATAATAAATTACAATGGGC
CAGGTGCAGTGGCTTATGCCTGTAATCCTGGGCAGTGGAT
AACCTGAGTTCAGGAGTTCGAGATCAGCCTGGCCAACATG
GCAAAATGCCATCTCTACTAAAAATACAAAAATTAGCTGG
GCATGGTGGTGGGCACCTGTAATCCCAGCTACTCAGGAGA
CTGAGGCATGAGAATCACTTGCACCCAGGAGTGAAGATCG
TGGTGAGCCAAGATCACACCACTGCCCTCAAGCCTGTGTG
ACAGAGTGAGACTCTGTCTCAAAAAAAAAAAAAAAAATTA
TAATAAAAAATAAATAAATAGAATAGTATTTTAACAAAGA
GAATAATTCCATTAGAAGGTATTCAGGGAAGATATTGCAG
GCACATTTTCTAACTTGGGTGACTAAGTGATGTAGCTATT
TACATCACAGAAATACGGAAAGATGAGCTTGAGGAGGCAG
TTAAAATTAAATACTTTTATTTTTGAGATGCCTTTTAAAT
TGTTATTTTGAAAATCTCCTCCAAAATAGGTTTTGCTTTT
CTCTATCAGTTTCAAAATTGTGTGTGTGTGTGTGTATGTA
TATGCATATATATACACACATATATACAAACACACACACA
CACACACATATATATATATGCATACACACACACGTGCATA
TTACAAGTTTGGTAGCTTTTTTCTATATCAAAATATGAAA
GGAGAGCAAAGACAAATTTTATATCTTTCCTACTGCTCCA
TCAGGGCAGCAGACTCCTTTGCATTGGTTCTACCTGATTA
TCCCTGGTGTGAGATGACACAGGAGTTTCCTGGGTTATGT
CAGCAGCACTCTTCTGATTTCAGGCCCAAATGAAGCAATC
AAAGGAACCGGGTTAGCACAAAGGGGGAACGTGTGCCAGA
TGTGAGGCTAATGTGAGAATGGCAGGGAGCAGGCTCTCAG
GCTGGAATAAGCTTGTTAAGCAGGGCTCAAGTCTGTGAAA
AACAACCTTCCAGAAGTTCTAAGGCAAAAGCTTTCTTTGT
AAACTTTAGCTCTTGTTAGGAGAAAGTATATGATCAAACT
GCTCATATATCATGTAGCTAGAGAAACTTGTTTTATCAGA
TTGACTTATCAATAACAAAATGTAAAAGAGGATTTTGAAA
CGTTTTATCACACCACTTGATTTTTTCCTTGGATTTTTAG
CTGTATAACATATATGCCTTTACTTTCTTCTCTCATTATT
TTTAAAAAATCATTATCTTAAACCTAGTGGAAAATTAGAA
ACCTTAATGGGAATGGTTAAAACATATGGTAATACTTTTA
TGTTTGTAATTTCTTATATTTAAATTAAAATGCAAAATTA
CATGACTTTAACTTCTTTCAGTTTTCTTATGAGTTCATTT
ATAAAATATATTTTCTTTTATATTTTGATTATAAGTTAAA
ATGTATGTCATTAGTTATTCCTGACTTTTTCATAGTATTC
ACCAAATATGCTATGTATAAGGCTTAAGAATCAAATATTT
TAAAATTATCTGTTCTAGTCTTCCATTTCTATTTAGAGAA
TAAATAAATAATCAAATATGTAATTATTTTCTTGTTTCAG
GATTTATGATCTCATATAAGTAAGAGTCAGCCTAAATTGA
TACTAACAGCTTGGCAGAATTTTCATATTTAGGACATCTA
CTTCCTTCAAAGAGTGAAAATCAGGTACACTGTTTATTCC
CCTGGATTTTTTATTTTTATTATTATTTTTTACTTACAGT
ATAATTAATTAACTTACTTCAGTTCAATAGTTATTTATTG
TCAAGCCTATTGCTATTAAACATACAGTGATGAATAAAAT
CAACTTCTTGCCTATTCTTTTGATGCATATAAAATAGTAA
GTTTGCAGTAAAACTATGCTAAAAAACCAGTTACATGGTC
CAATCTAAAAATAAATGAGAAAGCTTTTATGGAAAATACG
CTACATTTTAAATCATTTTTATAAAACACACTGAGAAAAT
TCTCATGAATCTAAAAAGAATTCATAAAAGGCAGGCAACT
GCTGTTTTCATAAAACTCCAAAAAAAGGGCAAAAGTATAA
GTGTTTCTTGGTTTGAAGAAATTATGTCTACTTTTACTAT
GGGTAGGTGTACTTCTGTCTTAAGTATGATTCAAAATTGG
ATTAAACATGTTTTTCTTTTCTGTAAGGGTTTTGATGTTA
AACACTGCTTTAATTATTTTATACAGAAATTATTCAACTG
ACTATATAACATAAGGAAAATACTATTTCATTTGATGTTG
ACTAAAATCATTAATTTTGTTAAACTATATTTATATAGTG
CATACACATACACATACACACACATACACACACTAACCCA
GTGAATGATTTTGTAAAATGTTTTTATTTATCTAAATTTA
ACCCAATTCTGTATCTTGGGCCTAATACATTTATTTTGAG
TCTTCCTTAGATAGATCTTTTCTTGACAACCCTAGACAAT
ATGGTTAGGAGAACGGCACAATATATCTGTTTCTTCAGGT
ACATTTATGTTTCATATTTTCAGGCATATTGTCTATGTTT
ATACTGGCATCTACAGATTTATGTATATTTCAAGAAAATT
AGTACACACTGATAGTTTACAGCAAGTTTATGTAGCCATA
CAGTCACTGTCCAGATAGCAACTCAAACACAAAGTAGCTG
TTTTTATCTGTGAAGATAAAATAATTTCTTTGCAATTCAG
TTTTCTTAAAGATGATAAAAGCACCTGTTCCATATATTTG
TAATGAAAATTAAATGTGAGATACTACATATGTATGTATA
CATTTTACAAAAGTGCCTAACAAAAGTGATGACTTATGTA
AGCATTATCTACTACTATTAATGTATTTGTAGCTGTCCAA
ATGTATTACATCGAAGTGTATTATACGAATCATTCATTCT
AATGTCCTTTAAATGTAATGCTATCAGATGTAGAGCATGG
TTAGTGACCATGACATATTTTCACTTCTCTGAATGGGGTT
ATTGTCAGACCACTGACAACTCTTTGAGGAGATAATACTG
AATCTTCCTCATTTGACGACCTCATACACAAAGGTCCATT
CGCAACGTGCATTACATCACTAAAACATATTCAGCCAAAT
ACAAATGCGAAATACACTTAAAAAAAAAATTCATGTACTT
GTTTTTTGAGAGAGTTTCACTCTTGTTTCCCAGGCTGGAG
TGCAATGGCGCGATCTCGGCCCACCGCCACCTCCGCCTCC
CAGGTTCAAGCGATTCTCCTGCCACAGCCTCCGGAGTAGC
TAGGATTACATGTATGTGCCACCACGCCCGGCTAATTTTT
GTATTTTTAGTAGAGATAGGGTTTCTCCATGTTGATCAGG
CTGGTTCTTGAACTCCTGACCTCAGGTGATCCACCCGCCT
TGGCCTCCCAAAGTGCTGGGATTACAGGCTTGAGCCACCG
CGCCCGCCCATCACAAAATACGCTTTTATGACTATGAGCA
AACTTTTCCTTGATCGATTACTCTTTTTTCCTACCACTAC
TTTGAAAAAAATCATAGTAATTTTCGAGAGCATTTTACAA
GATTTTGGATTAGAAAACATTCTCATTTAATACAAATTAT
ACTCTTAGATAAAGCCTACCTATGAAAAATGAAAAGCATT
GAGAAGAGCATTGAATCGTGAGGATTAATAATGAAGCATT
AACAAGTCTTTAGTGCTTGCCTACTCAGAATACGCATGCG
AATTCATCAAAAACAAAAGAGTTTGCAACATGAAAGCACC
CGGTTCTCTGCCAGGATTTAATTTGACAGTTGTGAATACA
CAGCATTGCTTTTCTCCTTCCTGCTTGTTTCCTCTAAACC
TCATTTACAAACTTCTGCTCGTAACTTTTGCATTAATTCC
TCTGGTTTTTGACGAAACACTTTTCAATACCTGGTTTGCG
GGGATCTTTCCCGGTCACTATATCAAATTGTCCTGGGCCA
GGTGCAGTGGCTCTCGCTTGTAATCACAACACTGGGAAAC
AAAGGTGGGAGGATCACTTGAGGTCAGGATTTCGAGACAG
CCTGGCCAACATGGCGAAACCTCGTCTCTACTAAAAATAC
AAAAAATTAGCTAGGGGTGGTGGCGCGCGGCTGTAATCCC
AGCTACTCAGGAGGCTGAGGTATGAGTATTGCTTGAACCC
GGGAGGCGAAGTTGGAGTGAGCCGAGATCCTGCCACTGCA
CTCCAGCCTGAGCAACAGAGAGAGGCTCTGTCTCAAAATA
AATAAATAAACAAACAAACATTAAAAAATTAAAAATAAAT
TGTCCTGGCTTAGCTTTGTTACCCAATTCCAGTGTCCCAG
CCATACTAAGTACTTTCTCATTTCATTCTTTGACTTACCA
CTTTGATGAATGACTACTGTGTGTTTCTCTCTCTCTCTCT
CTCTCTCTCTCTGTATCTCTCTTTCTCAGTGGAGAAAGAG
AACCCCACTCCACCTACAGTCCCTCCACTCCCTCCTGCCC
TTTCAGGGGCAATCCATTGCAACCTCTTTACTTTTTTCTT
CACTCTTGGAGTCTAACTAGGCTCTTTGTGTACTTGGTTC
CTCTCTGTTGCACTCCAGTAGCTAAATCACTTATTTGAAC
GGGAACAGACTGCAACCAGTTAGCACTGAAACCTTGATCA
GGCCCAGTGGTTAAACAGAAAATAAACTGAGAAAGTGTAA
GCATACACAAAATGAAATTTCGTTTATGACAATAAGGTAC
ACCCTGGAGGGCTGACATAGCCCACCTCAATTTAAATCAC
TATAAAAGTCAGGGGGTTGGTGACCCTGGGCTCTTCCGAC
CTAGCATATTTCTAACTTTATGTGACTGCTAAAATCACAG
ATACTCAGGGGTTTAATGATGTAAAGGAGGACACAATATA
GATTAATTTGCTCCAACCTCATCTGCTGCTGATCTTGTAC
ATGTCTTTTTCACTGCTTTCTTGTTAGCTTGTAGTAAAAT
TAAGTCTAGATAAACTCATCTGAATGTGAGTAATCATTCT
AACAATTCTTCAAATTTGGACTTGCCTTAGGGGTATGGTT
TAAGTCATGTACTTCTCACCATGAGGTGGTTATGTAGTTC
AGCCTCGTTCTGTAAGGCATTTATGAGAAATCTGTTAGAG
AAAGGTGATAAGATTTATATTCATAATGTAATAAAATGAC
ATTTTTATATGTAACTGCCATGTTCCTTAGTCTATGGATA
ACTAAATATTTTTTCACAACACCTTAAAGGGAGGATCATT
TTTAATAAGACATACTTCTCAGAGAAGTTGTAATTTGTCC
GAGAATATTTGCCTGATAAAAAGCAATACCGGACCACCAC
TCTAGTGATTGTTTTGAAATCACCCTGCTTAATACCTATC
TCACACATAATAAGTACAGAATTGATATCACGTTTTTTAA
TCTTGTCAAAAGGAGTAATCTTTAGTGGTCCTTAGCTTAG
TGGGATTTCTCCTAGCAGGTGAAGTGAATTTTCAAATTCA
ATATCTGTGTCTGCCTTATTTTGTACATCCTGGCATGAGG
TCAAGCATGTTTGACACTGAATATATATTCATTGAATGAG
AAAATAAATAGATGGCCTGGTGATAGGCAATATATTAGAT
TCAAACAACACAGAGAATACAATTTTTATAGAAGGGAAAG
AAGATGCCATATAGCTAAGTTGAAGAAAAATCCAAAAGAA
GATAATTGGCTAAAATAGAGAGGCTCTCTTCTTTTCAGTA
AATATTTCTCTAAATTTTGAGAAACTCCTTAGAAACTACT
TGGGAGCAATTTTTTTTTTTTATTTCTAAACACAACTCTA
TAATAATATTAATAAGAATGTATACCACAGTATCTGTAAT
ATATAGGCCAGTCTGATATTGTTCTTCTTGACATCACTTC
TAATATTTTCATTTATTTTACTCATTAAGTTTTACATGTC
CTGCCTTGTAAATGTAAAATATTGAAAAGAATTAAAAGCC
ATAATGTAAAACACTTTTTTAAAATCTCTAAGAAGCTGTT
CTAAGTAAATCATAAAATTTTCTAATGCTCCACTCAAAAC
ACTGACAAATATTTAAAATCAATGTTCAGTAGATAAATTT
TGCATCCGAAAAGATATAATATAGTCCAAATATAACACAA
TTTGAACATGTAAAATATAACACGATATTAATACAGTAAT
TGCATATACTCTACAAAATACGAAATTATTGTGATAAGAT
TAATTATCTAGGCCACTAACTTAACTTCTCTGGTTTGGAT
AGATAAAAATAAGAAAGCTAAAATCAATCTGTCCTGTCAG
CCTTTATGTCATTTAAATATTGCATGCTAAATACTTACTA
AACCTTATGCAAGTATCTTGAGTTTACTTTTAAATAACCA
TGGAAGGATTAATGTAACTATAAGATCTATTTTTAAGAAT
ATATATTTCACTTATTAAATTGGAAATTTTAATGTAAACT
ATGAAAAACAATAAAATAAACTAATATTTGGGAGATAATG
TGTATTTTAGATATGAATAATTACATTTTCATATGAAAAA
TTTTACATTCATTGTTTCTAGTTATTTTTCTCATTTTTTG
AACTTACTGCTTCATGTCATTCTCCTCTCCTTTTTGTCCA
TAGTACCATATTGAAACTGACATGTTGAAACTGGCATACA
TACAGACCATTTTTGAAAACTGCTGTTTTTAATCTTGACA
TAATCAGGAAATAATTCCTCTGGTGCTTTACTTTCTCTAC
TATAGCACATCAGTTGGTTTGGTGAAATACATCTCAGAGT
GTCAATTTGAAATGGAAGGGAAACAAAGAAATCCAAATTA
TTATTTTCCCTCTGCCTTTGAGCTTATCTATACCAGTACA
GGTTCTCATTTTTGAGCTTTCTCTCTTTGACTCTCTTTTT
TTGGCAGGCTACTTCAATTGTATTCTTTTCTCTTTGTTGA
TGGAACTAATTTTTTAAAAAATAGGTAAATTTGTAAGTTC
ATTATGTGTTCATATTTAAAATACCTTATTAATTACTGGG
AAATATTATCATTCATTCTAATTTATTTGTAATTGAAGGT
TTCTTCTATAGAATATATTTTTGTTATACATAATAAAATA
ATTTTCAAGAAACAAATGCAAATATATTCTTGAAAATAAC
AAATGACCCAACTTTCATTTCTTTCTTTTATGTTCTGGTG
AATAAATCCTCACTCATTTCCAAGTATTTTTTTTTAGAGA
AATGTAGAGTTATGAATACATTTTCAAATATTTACTTAAA
AAATATCTATTTCAAATTATGTTAACACATATAAAGTAAA
TTGCATTGGGATATTAATAAGGTTTGGTTCCTCTTTCATT
TATTATTGTACTGTATGTTAAAACTATCTAGCATTATCTT
TGTTGTTTATATCACAGCTAGAATAATGGAGCTTTACAAA
TTCATCTAGTTCACAAATGATCATATGGCTTTAGTCAAGG
AAACTCTCTTCACATTTTTATCTAATGTACAAATATGCCA
CATGCCACACACATATGCATACACACACACACACACGTAA
ATTGATCAAATTTTTTCTTTTTGAATCTCTATTCATACTA
TTACATGGGTGTATAATTTTTCCCAAGCAGGAAAAATTCA
TCCTCTATTATTAATGAAAGTCACAGATTATAATTATGAT
GACCACTAGATTCTTGGCTGACAATGTAATTTGGGATTTC
AATAGCTCAGGTTTTAAATAGAACTGACATACTTGCTAAG
AGTAGAAATTTATTATTACCTTTGCCTGTAATAGAAAAGC
ACACATTTTATGTATACTCATTACATATTATATAACTATT
AAATCTTGAATACTTTCATGCAATAATGTTTAATTTTCTT
TTAAATGTGCTTTGAAATTACATCTGCTATACATGACTAA
AATGACTTCTCTCTCTGTGCTATTTTGAAGTAGAACATAT
GTATTATTCCGAAATGAATTTATGAAAGAGGAGAATAATT
TTTAAGTTGAAGGCACACCAAATCATTTTTCCAGAATATT
CAAAATTACTCACACTATGCAATATTGAATAATCTTTACT
TCAGGGATCAGAGATTTGGGTGTTCAATGTTTTCATGCTT
ACTTAAATATGATCTGTGTTTACATAATATGTTTGAGTTA
ATAATCCTACTTATTCTGGTATGCCTTGATGTTAAGAAAG
AGGAAGATTCCTAAAATCCATCACCAGAGCCCTTCATTGA
CAGTGCAAGTAGATGAAAGGATTTGTATATTTAGAAATAT
TTTTTCTACTTGTCATTTTCAAAATAATGTAACAATTCTA
TTTCTAGTAATATTTAAAATGAGATATCCTGTGAAATAAA
AAGTTTGTACTATTTAATATGTAGGAATGTTGGATATAAT
ATGACAAGCAAATATAAGAATAACTAATAAAATATAAAAT
ATAACAAACAAATATAAGAATTTATCTTTCTATATATATG
AATTGTTCTTGGATTTGAACAAAATACAAGAATTTCTCTT
TCAATTTTTACATAGAATTGAAAGAGAAATTAAAATTTAC
CAAACTCTACAATAACTTACAAAACATTAAGTTAAACCAA
ATAACAAAATGCCCAACAATTCTTAAAACAGTTTAAGCAT
TCTGAGCCATATTTCTAGAATGACACAGGCAAATTGATCT
AATAGTAATTTCTAACTGTTTTACGGATTCTACTTACCAT
TCAAGCAATCCTCTTGATTTGCAAACAGAGCCACGCTGCC
AGGACTATTCATTGACTGACTCTATTTCACTAAATTCTTA
ATTGCTTCAATAAGCAAAAACTAACTCTGTTCGAAGGGAC
GTATATTTTAGTAGCAATTGGTTGGTGAGCTTTCAAAGAA
ATGAATATTCTATTAAATTTGCCTGAGCTCCTCATTGTTA
TAGGCTGAGTAATAAGGTTTGTGTCTGCAAGTCCCAGCCT
ATCCAAGGCCAGCCTATCCATCACAAGTATCATGCTGAAC
CAAAGCTTTGGATATTTCATTGAGGCCTTCAAGGTTCTGT
TTATTTACATTGTCTTATGAGTAAAGGTCCTGATGACCTG
TTGGTTGTATAAGCAGATTTATACTTATTTTCTTTACTGA
ATGTCTACAGAAATACTCCTTTGCCACTTACGGTTCTACC
TGCCTACCTGTTGGCTACATTGTTATATGTCTATTGAAAT
AAGTTCCTGTCAAAAGACAGAAAAAAAAGTCAATATCTTA
GTTTTCTGAGTTTGTCTCGAAGAATAGCAAGCTAAGATGC
TCTTATCAGATTGGCATCGTTTGCATAACTGCCTAAGGAA
TTATTTTTAAACTTTATAAAAACATTTTTGTGTCTTTACT
GTATATGGAAAATTAACTTTGTGAGCTAGCTTTTCTCCAC
ATACCATACCTGCTAGGAGTATGCTAATTTATGAACCAAG
ACATTCTCCATTTTCTGGTGATACTTTACTTTTGGCTATT
GGTCAATTCTTTGAGATTAATTATCTGATAAACTTGCACT
TCCTTCTGACAAAATTCTAGCTTACGTGCTGTCATGATTG
AGTTTATTTTCCTAATGACATAAGTTCAAGAATAATTACA
TATTACTGAGAATTCAAAAACAAAACTACAGCTTATAAAA
CAGCAACATTATTTTAGCCATAGAAAGTAACTGGTACCAA
ACTTGTCCAACAAGTTCATAACAACATAAAATTGATAAAC
AATTGTTTTAAACAACAAAAAATTGATCAAACAATTGTTT
TCGAAAACTGGGTAAGAGGTATCACTAGACCATGATCTCA
AGAAAAGGGAACACTTTGGGAGGACGAGGTGGGCAGATCA
CCTGAGGTCAGGAGTTTGAGACAGGTCTGACCAACATGGA
GAAACCCTGTCTCCACTAAAAATACAAAACTTAGCCGGGC
GTGGTGGCGCACTCCTGTAATCCGGGCTATTTGGAAGGCT
GAGGCATGAGAATCGCTTCAACCAGGGAGGCGGAGGAGAT
TGTGGTGAGCCCAGATTGCACCATTGCACTCCAGCCTGGG
CAACAAGAGCGAAACGCCACCTGGAAAAAAAAAAAAAAGA
AAGAAAGAAAGAAAGAAAGAAAGAAAGAAAGAAAGAAAGA
AAGAAAGAAAGAAAGAAAGAAAGAAAGAAAGAAAGAAAGA
AAGAAAAAGAGAGAGAGAAAGGAAAAAAGCAGAGACTGAG
ACTGAAATAATCACAGCTTTTTGCAGGAAGGCAAAAAACA
TGGTGCCTTCTATGGGAGGGCAAACACAGGAAGATCCCGT
TGACCTCACTGAGTTAAAGACACACACACCAGAGTTCAGA
GAGGTGAAGGAGGCTGGAATTTCATGACACAGTACCTGAA
AAAAGTAAGATACACAGAAATCGAACTCATGAAGTATGAA
TAAGGGTTCACTTCACCTTGGGATACATACTAAGCTGTAG
ATGCATAGGGTTAGAATCTATAGCCTGGTCAAAACTAAAC
AACAAAAGACTATCAGGAAAACTAAAACTACAGGGATCCT
ATATGCAGAAAGATACTCACAAAAAACTAGAGTAAGTCAT
CTGTAGTAGTGATTTTCCTTTTCTTTTTCTTTTTTACTTT
TTTGAGACAGAGACTTGCTCTGTCACCCAGGCTGGAGTGC
AGTGGCGCGATCTCGGCCCACTACAACCTCTGCCTCCTGG
GTTCAAGCAATTCTTCTGTCTCAGCCTCCCAAGTAGCTAG
GACTACTTTTGTAGTAGTCCGGCTCATTTTTGTAGTTTTT
ACTAGAGACAGGGTTTAGCCATATTGGCCAGGCTAGTCTT
GAACTCCTGACCTCAGGTGATCCGCCGGCTTCGGTCTCTC
AAAATGCTGGAATTACAAGTGTGAGCTACTGCATCTGGCC
TAGCGTAGTGATTTTTCAAATACGAAGCCTTTTATAGTAA
TCCAAAAAAGTTACAATTTAACAGTAGATCTAAACTAGCC
CTAGAGCAAAGTAACTCCAGCTCAACCATAAAACACTTTG
AAAGAATCAAGCTGTTCTGCATGTTAAATAACTACTTGGA
ATAAAATATTTAGATTTTAAAATTTATATATAAATAGTAT
AATAGTGTATAATTTTATATATATGTGCAATAATATATAA
TATATTATAATATATTATAAATTGTGTATTATATTACAGA
GTATTTATAATATATGTATTATTTCAAGTAATAATTTATA
ATACATCCATATTTATATTTTATTTTAGTAAAGTAAATCA
CATTCTTCTGGAGTGCAATATATTTATATATATACATATT
TATAATATATCTGTATCTATATTTTATCATAGTAAATAAA
TCACACTTTTCTGGAACAAAAAATAGCGAATATGAGAAGC
AGCAAGACTATATGACCCATAATCAGGAGAAAGTTTAGTT
AAGAGAAGGAATAAAAGGAGGCAATTAAACAACAAAAATG
TAAAATCAACAGGTAAGAACTTTAAGAGGGTTATTTTGAA
TATATTAATGATTAAGAATAAAAAAGTAAAAACATTAAAA
ACAAAGAATATTTAAAAAATAAATTGAGCTAGAAATTATA
TTGTAGTTAAATATTCACTGTATAGGCAAAAAGAATTTTT
TTTTCTTTTTTGAAAAAAAAAATGAAGAAAAAGTACTGCA
ATTGAAGAAAGAACATTAAATGCATTCCAAAAAGAAAAAA
AAAAGCACAGAAGGAATAAAAAATAAAATAATTGATAGAG
CTTCAGCCACCTGTCAAAAAATTTCAAGTGGTCCAATGTA
TATGTAATTGGAATAGGAGAGCAACAGCAGACAGAGCAGG
GAAAATACTTAAAGAAATAAATTATGCATATTTTTATTCT
TGATAAAGATTATATATTTTCATATTCAAAGAGCTGAACA
AAACCCAACAACAATAAAGTACACTAAAATGTAAAATAAT
CAAATTTCTGTAAAGCCAATAATAAAGAGAAAAATCTTGG
CAAAAAAAATAAAAAAATAAAAAATAATAAAAAGACGTAT
TTATTACAGGGTGACAAAGACAAAGTTGTAATGCCTGTTT
TATGTTTAAAAATGCCAACCAGAAGTCAATAAAACAATAT
CTAGAAAGTTCTGGAGGGGAAAAAACCTACATAGACCTAT
TACTATACTAACAGTGAAAATAATGTTCAAACAGAAGTTA
AAACAAAAAAAAAATATTTTGAGGCATATCAAACTTGAGG
GAACTTGTGATTAATTGAACTGTTCTACAGATATATTAAG
GAAGTATTTCTTGCTCAAAAAAGTTGAGTATCCCAAATAG
TAAATATGTGGGTAAATTAAAAAAAAAAAAAATTGTCCTC
ATTTTTAATTGTTTTTAAATCAGCTCTGTCAAAGACAATT
AAAATATTTATTTAGTTATAGAACATGTAGAGATTATATG
TGTGAAATTTTAAAATGGACAAATTTAACGAGTGTGAAAA
TTGACAAATGATGGAAGAAATGTAACTATACTTTTCTAAT
GTTTTATTTAATATGTGAAATGGAATAATATGATTTGATA
TTGGTGATGAGTTAAATACATATTTTTTGAGCCCTAGGGC
AACTGATAAAAAATAAGGAAGTTATAGTTAATTGCCCAAT
ATAGATGAATCTAAAAATTAATCTAAAAGAATGAAGGAAA
AAAAAGAAAAGGGGGACAAAGACTACATGGGACCAAAAAA
TGAATAGCAAGAAAGTAGACTCTTTGTATTATTGAATAGA
TCTTACCCTATTATTAATTAAAATGTAAATAAATTATATA
TACATTACATTTAAAAGAAAGAAAAATGCAAGATCCATCT
GTATATGATCAACAAGAAAATAAATATGATAACATTGAGA
TTAAAAATAATGAAAAAAGTAATGTCATGTAAACATGTAT
CACAAGGAAGCTGATTTCCAGACTAATTATAAAATCACAG
TAGGCCAGGCATAGTGACTCATGCCTGTAATCCCTGCACT
TTGGGAGGCCAAGGTGGGTGGATTATCTGAGGTCAGGAGT
TCAAGACCAGCCTGGCCAACATGGTGAAATATCATCTTTA
CTAAAAATACAAAATTAGCTAGGCATCATGGTGCGCACCT
GTAATCCCACCTACTCTGGAGACTGAGGCAGCAGAATAGC
TTGAACATGGGAGACAGACGTTGCAGTGAGCTGAAGTTGT
GCCATTGCACTCCAGCCTGGGCAAAAAGAGTAAGATTCCA
TCTCAAAAATAAATAAATAAATAAAAATAAAAATCACAGT
AATGAGGACAGTGTGTCATATCCAAGAAATCATTGCCTAG
ACCAGCATAATGAAAAACTTCCCCTCTGTTTTCTTCTAGG
ATTTTTATGATTACAGATCTTATGTTTAAGGTTTTAATTG
ATTTTAGTTTGTTTTTATGTGTGGTGTAAGACAAGGATCC
AATATGAAATTTTTTGTATGTAGATATCCAGTTTTCTCAG
GACCAATTGGTGAAGAGACTGTCCCTTCTTTAATACGTAT
TCTTGACATCTTTTTTGAAGATCAGTTGACTTTATATGTG
AGGATTTAACTTGGGCGGTCTTTATTCTTTTCCATTGGTC
TATACATCTGTTTTTATGCCAGTACTATGCTGTTACAATT
GCTATAACTTTGATTCTTTTTTCTTAATTCAAAGGTGAGA
CGTCTGCTGTTTTGTTCTCTCTTAAGATTGCTTGGCAATT
CAGGGTCCTTTGTTATCCTATATTAGTTTTCTATTTCTAT
AAAAATGTCATTGGGATTTGAGTAAATACTACATTGAATC
TGTATATTGATATGGAAAGAATGGACATTTTAATAATATT
CCATCTTACAATCCACTACTCAGAATGTCTTTTCATGTAT
ATTTCTTACCATTGTTTTGGGATTTTCATTGTGCAAAACT
TTCACCTCCATTACTAAGTTCATTGCTAAGCAAAGAAGAA
AATTCTATGGTAAATGGGATTCTACAGTAAATGGGCTTGT
TTTCCCAATTTTTTTGTATTATTAATCTACAGAAATTCAA
ATGATTTTTGCATGTTGATTTGGGGCTTGGCCAATTTGAT
GAATTTATTTATATTTTTATTTATGTACTTACTTGTGTAT
GTATGTATTTATTTATTTATTTATGATGGAGTTTTGCTCT
TGTTGCCCAGGCTGGAGTGCAGTGTTGTGATCTTGGCTCA
CAGCAACTTCTGCCTCCTGGATTCACGCAATTCTCCTTCC
TCAGCCTCCCAAGTAGCTAGGATTACGGGCATGCACCATC
ATGCCTGGCTAATTTTGTATTTTGAGTAGAGACAGGGTTT
CTCCATTGTGGTCAGGCTGGTCTCAAACTCCCAATCTCAG
GTGATCCACCCACCTTGGCCTCCCAGAGTGCTGGGATTAC
AGGCGTGAGACACTGCGCCCGGCCTGCATTTATTTAATGG
TTTTAATAGTTATTTTGTTGACTCCTTTTGGTTTTATACA
TATAAGATCATGCCATCTACAAATAGAGATAATTTTACTT
GTTTTCTAATTTGTATGTCTTATTTTCTTTTTCTTGTCTA
ATTGCTCTGGCTAAAAATCCAATATTATGTTGAATGGTGG
TGGCAAAAGTGAGCATCTTGCCTTTTCCCTGATCTTAGAG
AAAAAACTTTCAATTTTCCTTATTGAATATAATATTAACT
GATCAGTAATTAACTGATCAGTAATGATAAGCATATTCAC
ATTGTTGTGAAACAGATTATTTAACTACACATATAACTAT
TGTATTAGTCAACAATCCCATTTCACAGGTGTTTCTCCAA
AAGAATTGAAATCAAGATCTTAAAAAGATATCTACACTCC
TATATTCCTTGCATCATTATTCATACTAGCCAGAATATGG
AAATAACTTAAATCCATCAATAGATCAATGGATAAAGGAA
ACACTATATATATATACACACATACACACACAAACATATA
TACATGTGTGTGCATGTATGTATACATGTATGTTTATGTG
TATATATATTATATATTTATAATGAAATATTATTCAGTCT
TTAAAAAGAGGAAATTCTGCCATATGTGAAAACATGCATG
AACTGGTGGACATTATGCTAAATAAACCAATCACAGAAGG
ACAAAGATTGCAGGATTCCACCTGTATGTGGTATTCCACC
TAAAATAGTTAAACTCATGAAACGAAAGAGTAGAATGGTA
TTTGCCAAAAGCTGAGGACAGGAGAAAGAGGGAGTTGCTG
TTCAATGCATATAAAGTGTCAGTTACACAGGATGAATAAT
TTATAGAGATCTGCTGTAAAACATTGTGACTATAGTTAAC
AACACTAAATTGTGCACTTAAAAATTTAAGAGGCTGTAAC
TAATGTTACATAATTTTACCACAATAATGATTTTTAAAGG
TTATTTTGGTATTGATGTAAAGATAGACATGTACATCAAT
AGAACAAAAATAATTAAAGGTAATTCAGCAGGGAAAGAAT
AGTCTTAAAAAATTATGTTGCAACAATTGGATATCCATAT
GTATAAATAGGAACTTTGTCCATTCCTTAAAATATGTATA
AAAGTTAACTTGAAAGACATGAGAGATTTAAGTATAAAAG
ATAAAACATTACATCTTCAAGAAAAAAAAAAAGAACATGT
TATGATTTTATGAAATAGTGATTTTTACATAGTCCACAAA
AAAGAATGACCATAAAAATTTTTAAATTGATTTTGCAATG
TTAATATCATAAAACCAAAAAGCAAATAACACAATGAAAT
AAAATATGTGAAACGTACATATTTGACAAATGACTTATAA
CTGGCATGTAAAAATCTCTTGTGAATAAATTATCAATAGA
AAATGATGCAAACATTTTTAAAAAGCATTCTAAAGGACAC
TTCACAAGAGAAGATATTCAAATGACCAATAAGCCCCTGA
AAATATGCTTAATATAATTAGTCATTAAGGACACGCATAT
TAAAACCACAGACAGTATTACTGCACATCCTCTATCAAGG
ATCAACAACTGGCCCAAAGTTCAAGCCTGGCCTGCTGCCT
TTATTGGATGCACTTACTCTTCATTTGTTTTGATGTTGTC
TATTCCTGCTTTTATCTTAGAGCAGCAAAATTGAGTAGTT
GCAACAGAAACCATATAGTTAACATGACTCAAAATATTTT
CAGTCCTTTATTTTTTAGAAGTTTGCCAATCTTTCTCTAG
AATGGCTAAAATTTAAAACATTTTTAATATCAAGTGTTGA
CAAATATGTGGAGCATCTAAAATTCTCATCCACTGCAGGT
ATGTATGCAAAATAGTAAAAGCACATTTTAAGTCAGTTCA
ATTACATGTTATCTTGAACTATAGCAGAATGCCTCAACTA
TTGTGTTTTTCTTTTTTTCGATTTGTTTTTTTTTCTGCTT
AACTCCCCAAACAAAAGCCTTCAGTATCATGTTGCACTTT
TTTCTAAAATCCTTTTATTAATTTCCTAGCTGAAATTGCT
CCCACCTGTGGTCTTAACTTCTGTGACTCCACAGTGACTT
ATGTATTCCACGCTTAATTATTTCTGATGACTCCATAAAG
TCATCTGAGCCTCAGGCCAAAAACAGTGTTTAGTGGTGTT
TTTGTTTGTTTGTTTTTTCTTAATACTCATCCACACACAA
AGTCTAAATAGGACTAGTTGAAATCCTCATACTTTCATTG
TATTCCAAATGTGAAGAAATTGCATATGGAGTATGAAAGG
GCTGTTTCCAAAACTCCTACCAAAGGATCAAAATGAATAT
TTATTTTGATAACTCTATCTATACAGAATGATGAGATATG
TAGTAGGTACATTGGAATCCCAAAAAAACTTCAGGGTTTA
TTTCTATGTAAAAAGGTGAGAATAAGTATTGGGTAGTCAT
TGAGGTCCTTTTTCTTAATAGTGAGTTCCTAAAACTTCCA
TCTTCTCTTCTCCCCGGGTTTAAATAGCAGAGATCCACGA
GCTAAATAGAGAAATAGAGATTGAGACAAAAACAGAGAGA
TAGACAGAGGTAAATAGATACGTTGCAATTTAGAGATGCA
CACCCAATCTCAGATTGATAGAGGTAAAAACTGGCTTACT
CATTATTTGGACTTCGGATGAAAATTGCATGTCTATCCTG
AAAATGTTTTACCTCAGGCCTTCTCTCGCCTGAGTTTGGA
CTAGGAAACTCAAAGGTCATGTAGAGACAAAGATAGAAAG
AACATGAGGAAAACAAATATGAAGGCTGGAACATGAGTGC
CTAGATATGTATCTAATTAGTATTCCAGAGGGAGTAAATA
GAGAGAATGGGTAGAGTCAGTATTTTCAGTTACATACTAA
TACATTTCCCAAAGTAGAATGTCATAATTACTCAGATGAA
GATTCCTCAAAAATCAACAACATAAAAAATATAAAAATCC
TGCACTTTTTTTTCTAACTGCAGAATACACACATAAGTGA
ACATAAGCACAAACACATGCACACGATAAAGGAAGAATAT
ATTATCACAAAGCTAGAAAAATATTTTAACTAATAGGAAT
TAACATCCAAAAATTAGATAACTTCTCACTAACAAAAATG
AAAGCCCCAAAAATGTTCGATGCCATAAAATTTTTGATAA
AGTTACTGTCAGCCTCTATAAAATCAACAAAAGTAACTTT
TAAGGATAAGAACAAGTAAAGACATTTTTAAATAGAAAAG
ATGCATTTTGTCCAAAAATACAGGTTCTAATAGAAATTCT
AGAGGTCTTATTTTCAGAAGAAAAGTTATCTCAAGAGAGA
TTCCTCTGAGATGCAAAAAGGAAGAGCCAGTAAAGAAAAT
GTGAATAAGCTAAATAAACATTGCACATTCAAAACAATTT
CGACTAAAAGCCTGTAATTCCAGAGGTGATATAAAATGAA
ACTAATGGAGAAACAATTAAATAACAACATTAAATATACA
AGTGGGAAGCAATGGTATGAAGACGAGCACACCAAGTTTC
TTTAATTATTCAAATATATGATTAACTGCAGAGTTTCAAA
ACTACCACCACAAAAGTTAACTTTTATGTAATAAATACAG
TATTTAACTCCTACAATAATAGATGGACAAACAGAAATGA
TTTAAAAATCACCCCAAAAAATGTGAAAAATGGGAAATAA
ATTCCAGAGAAAATCTAAATATAATGTTCAAAATGGGGGA
CTTGGATCACTGTATACTCTGTCCCCTGGGTTCAGCAGTT
CTTGAGCACCAGCCTCCTGGGTAGCTGAGGCACAAGACAC
AGGTATGTGCCACCTTGCCCAGCTAAGTTTTATATTTTTA
GTAGAGACAGGGTTTCACTGTGTTGGCCAGGCTGGTCTTG
AATACTTAGACTCAAATAATCCACATATTTTCTAGTTTAT
ATAAGTGTAATTTTTATTGAAAGTTTCAAAGATAATTTTT
TAGTTTATTTATCATAATGTTTTATTTGATTATACATATT
GACAACCTGATTACCTGAAATAAATACTTCAATTTTTAAA
ATTCTGATTATTTTATCTCATTTATTTTTTGTACTATTTT
TGCTCCCTTTGTTTTATTTTAGTATCTGTTTCATTAACTC
ACTCAGAATCATCCATGAAAATAATATCTAGAGCACTGAC
ATGCCATCAATTATTTTTATTATAGCTTCCTGCATACTTT
CTAGCCTGGCTCAACATTGTTTCTCAACCTCATACTATTG
ACATTTTTGGAATGGATAATTTTTGTGGGAGCCATTCTGA
ACATTGTGGGATGATCATCCATATCTCTGGCCTCTATCTA
CTAGATGCCAGTAGCAACACCTTCAGCTCTCATTCTCTCC
AAAGCTTTCAGTCCTGGAAAGAAGAGGTTAGGAATTGAGA
ATCATTCGTGATTGTATGAAATTCTCCGTTCTGTATAATA
GCTGGTCTCCAATAGGGCTCCCAATGATTCCTGTCTTCGC
TGTTCACATCTTTGTTTAATTCTCTCCCATATTGTACCAC
AGTTATTATTTGTGACCAATAGCATTTGGCAGAAGTGATG
GTATGTCTACTACCAGGTATAAAAAGAAAACTTTCCTTTA
GATTCTATTTCCCTTTCTTGGAGCTGTTGCTCTAAGGGAA
GCAAGCTGCCACGTTGTAAGCAGCCCTATGGAAAGGCTCA
CATGATGAAATCAGAAGATTCAGCCAAAATTCAACGAGGA
ACTGAGGACACCAACCACTGTGGAAGTGAACAAAGAAGCA
GATTCTCCAGTTCCAGAAGAACCTTGAGATGACTGTAGAC
AAGGCAGCTTAACTCCCACCTTGTAACAGACTCTGAGTCA
GAATCATTCAACTAAGCTACTCCCCAATTTCTAATCCACA
GTAACAATGATATAATAAAAACACCTGCCATTTAAAATTG
CTAAGTAGTGGGATAATTGCTAAGTAGTGGGATATTTCAC
TGCACAGTAGTAGATAACTAATATTAGCAACATCCCTAAT
TCACAGAGAGGCATAGTTTTTCAGATGTCTGTGCCTTTAC
TTAGTTTACTGCTTTAATGTCTTACGTTCTATTACTGTCT
GTAGTTATTCAAGCTATTCTTCAAGATCAAGATTTAATGA
AAATTTTTTCCATGAAGACTACACCCCATGAAGAAGCCTG
TTTAAACTTCTATTACATAACATCACAGTTTTATTGTTAT
TTTAATATATTTGGTTGTTATTTTTACACATATCTGTCTT
CACAGAGACCCAACTGGTGAATGTGTAAGAATTATAAATT
AATATATTGTGGAAAATTACATAAAGGAAAACACATAGTA
ATCTCAAATTCTGAAAACAAAGCAATGGCTCTGCCAGAAA
ATATAAATCACTTTATAATCACAACATTCTATTTTAAATG
TAAACACAAGTAATAAGTCAGTAGCTTGAGTCAGTAGTAA
AACCAGAATAGCAGTTCACAGGTACACAAGCAAGTACTGA
ACCTAGATTGGAATCTCAGTGCAGGCAGCAATACTCAGAT
GTGTGGACTTGGAAGATGCATTTAGATTTTAGTGATAACA
ATAAATAACCCTACAGGGTTAGTACATTGCTTGGGATAGT
AGGTGTTGCTCAACAAATTTAGTTTGCTTTCCCTGGAGTC
TTTTTATCAAATCACGTTATATACTTAACATTGTTCTTAA
AATATCCTTGGCCGAATGCAGTGGTTCATGCCTGTAATCC
CAGCACTTTGGGAGGCCGAGGCGGGCGGATCATGAGGCCA
AAATTTCGAGACCAGCCTGGCTGATCTCGAAACCCTGTCT
CTACTAAAAATACAAACATTAGTAGGGCGTGATGACGGTT
GCCTGTAATCCCAGCTACTGGGGAGGCTGAGGCAGGAGAA
TAGCTTGAAACTGGAAAGTGGAGGTTGCAGTGAGCTGAGA
TCATGCCACTGCACCCCTGCCTGGGCAACAAGAGCGAAAC
TAATTAAAAAAAAAAAAAGGGGGGGGGCGGAGCAAGATGG
CCGAATAGGAACAGCTCCAGTCTCCAACTCCCAGCGCGAA
GGACACAGAAGACCGGTGATTTCTGCATTTTCAACTGAGG
TACTGGGGTCATCTCACTTGGGAGTGCCAGACAATCGGTG
CTGGTCAGCTGTTGCAGCCCGACCAGCGAGAGCTGAAGCA
GGGCGAGGCATCACCTCACCTGGGAAGCGCAAGGGGGAAG
GGAATCCCTTTTCCTAACCAGGGGAACTGAGACACACAAC
ACCTGGAAAATCGGGTAACTCCCACCCCAATACTGCGCTA
TAGGATAACGGGCACACCAGGAGAATATACCCCACGCCTG
GCCGGGAGGGTCCCACGCCCCCGGAGCCTCCCTCCTTGCT
AACACAGCAGTCTGCTGAGATCTAACCGCAGGGCAGCAGT
GAGGCTGGGGGAGGGGCGCCCGCCACTGCTGAGGCTTAAG
TAGGTAAACAAAGCCGCTGGGAAGCTCCAACTGGGTGGAG
CTCACAGCAGCTCAAGGAAACCTGCCTGTCTGTGTAGACT
CCGCCTCTGGGGACAGGGCTCAGCTAAAAAAATAACAGGG
GAAGCAGCAGCGGCCTGTGCAGGCGAACGACTCTGTCTGA
CAACTTTGAAGAGAGCAGTGGATCTCCCAACACGGAGGTT
GAGATCTGAGAACGGACAGACTGCCTGCTCAAGTGGGTCC
CTGACCCCTGAGTAGCCTAACTGGGAGACATCCCCACTAG
GGGCAGTCTGACACCCCACACCTCACAGGGTGGAGTACAC
CCTGAGAGGAAGCTTCCAAAGTAAGAATCAGACAGGTACA
CTCGCTGTTCAGCAATATTCTATCTTCTGCAACCTCTGCT
GCTGATACCCAGGCAAACAGGGTCTGGAGTGGACCTCAAG
CAATCTCCAACAGACCTATAGCTGAGGGTTCTGACTGTCA
GAAGGAAAACTATCAAACAGGAAGGACACCTATACCAAAA
CCCCATCAGTGGCCACCATCATCAAAGACCAGAGACAGAT
AAAACCACAAAGATGGGGAAAAGCAGGGCAGAAAAGCTGG
GAATTCAAAAATAAGAGCGCATCTCCCCTGCAAAGGAGCG
CAGCCCATCACCAGCAACGGATCAAAGCTGGTCAGAGAAT
GACTTTGATGAGATGAGAGAAGAAGGCTTCAGTCCATCAA
ACTTCTCAGAGCTAAAGGAGGAATTACGCACTCCAGCGCA
AAGAAACTAAAAATCTTGAAAAAGAGTGGAAGAATTGACA
GCTAGACTAATTAATGCAGAGAAGGTCATAAACGACATGA
CAGAGATGAAAACCATGACACGAGAAATACGTGACAAATG
CACAAGCTTCAGTAACCGACTCGATCAACTGGAAGAAAGA
GTATCAGCGATTGAGGATCAAATGAATGAAATGAAGCGAG
AAGAGAAACCAAAAGAAAAAGAAGAAAAGAAATGAACAAA
GCCTGCAAGAAGTATGGGATTATGTAAACATCAGTGCGAC
TATCTTATTGAAACGTTGAAACAAGCACAGAACTGCAACC
TGTCCCTTTTGACTCAAAAGCCTCAGATCCACTCCAGCTG
CAGAAAAGTAGCCTCAGGACTAATGATGAGGAATCGTTGA
TAAAATGCCTTGTCTTATTCAGCCTGAAATGGAAATTCAA
CTGTGTTTTGGTGCAGCGAACTGAGGACACCTGAATTCCT
TTATGCTATTTTTCACTGATTAAGTGGACAACATTATGAT
CCACCCCGTGATTTTCTCCAGTAATCACTTACTTTAGTTA
ATGGCTTGTTTCCCCGATTTTTTTTGCATTTAACTTGATT
CCTGCCAGCAAAAGGCTAGGGTACTTTTTACATTCTTTTG
CCTACACTGCTGGTGTTGCTCAACAGACTATCACATTTAT
AGGATTTAAACATGAATCATAGTATCAAATAAAAAATAGC
CCTAAGTCAGGTGGCACTGTCCTTGAACTTTTCACTTTTA
ATCGATTTTCAAAGAATCAACAATGAATAAATAATAGGTT
GCAGTGGAAACACAATGTTTTGAACCACCATGATTGAACT
GATGGTGAAATTGCTAAGTAGTGTTTGAAGATACCAAAAT
TGCTTTGTCAACTATGTGAAAAGTAAATTGCCGGACATAT
TTCAAACTTTTTGCCTCATTTGTTCAGTTTTCTAGATGAT
TAATATACTAAAATATTTGGTAAAAAGAATTCAAACTGAA
TTGTTCACCTCAAAAGACGTTAGCTGGTCCGTACTTCTCA
AGAAAATTTATTTGTTTCTCCCCTCAGTCTGCCTTTACAA
CTAAATACGTTTGGTGAATAACCCCTGAAAAGGATAGCCC
TTTAAAGAGAATGCCCAGAGAAACGTAGCAATTACGTGGG
TCACAGTATGGTATTTACACTTGTCCCTGTGGTGTTAGCA
TACTCACCAGGGCAGTTCGAATACCATAGTCTTTGACGAT
CAAGATTTAATGAAAATTTTTCATGAAGACTACCTCAGGG
CCGAAAACCATGAGAAGTACTTTCTATTGTATTTATTAAA
CTTCTAGACGTCCCTACATGCAAATAAAAGGACTATGGTT
CACAGACTTTTATTGTTTGCGGTGAATAAACCGGAAAATT
TGGTGGATAGATGCTGGAAGAATGACATTTACACGTTAGG
AATTTCCACACTTATCATTTGGGACTGCAAGACCGCAACC
TTTTTAAAAAAGCAGCTTTGATAAATCATGTGTCTCCACC
ATATAAATTAATATATTGTGGAAAATTACATAAAGGAAAA
CACATAGTAATCTCAAATTCTGAAAACAAAGCAATGGCTC
TGCCAGAAAATATAAATCACTTTATAATCACAACATTCTA
TTTTAAATGTAACGGTTGACAATAAGTTATAATACCCATT
GGACACTCAGCGTGATGCCTTCCTGTGTGAGGCGCTTCAG
TCTCGGCCGTTTCAATTAAACCAGGATTAATAGCCCTTCT
GAGATTCACTTCCTTTCATGCTCGTAAGATTTACTTTCAA
AACTCTGCCTCACAGTATTTTTTCTTCAGACTTTCCTTTT
ATTTTGTTATTGGCGGTATCAATTCGAGGAGTGGACCCAG
AGTTTTGGTAACACTGTTGCTATTACAGTAAATCAGAAAA
TACAAAGTAACACTAGTTTTGGAGGTTGGTCCCGGATACC
CTCTTACGCCGTATTAAGTAGCAGATGTGTGTTATGGACA
GCGTTCGTTTAGTCCCCTTTGAGACATACCCAGCCAATAA
ATAACCTGCCCGTAGACGGACTGTTGTCCTGGTACAGTAT
TCACTAAAAATATGACAAGGTGCACTGAGTTGGGGAAAAT
GGAGCCTGCAAGTCTAGGTGTATTGACCCTCGTGCAACAA
ATTTAGTAGATGCTTTGCGGCTAGTATAAGCTTTTATCAA
ATCAGATGGCTACAGTATAGGCTTTTGGCAACAGGCCTTC
AAGGTAGCAAAGGTCTCTAGGTTACTAAATATAACCCAAA
TTCAGGACCGTGACAAATTTGACAACAGTAATTGGTCCCT
CAGATGTCCAACTAGTGTGGAATCCCAGCACTTTGGGAGG
ACAAGACATGCTGGACAGGCACGAGGTGCGTCAGATCAGT
TTAGCTGGGCAACAAGGCGAAACTAATTAAAAAAAAAAAA
GAGGCGCAAGATGGCGAATAGGAACAGCTCCAGTCTCCAA
CTCCCAGCCTGAAGGACACAGAAGACCGGTGATTTCTGCA
TTTTCAACTGAGGTACTGGGGTCATCTCACTAGTGAGTGC
CAGACAATCGGTGCTGGTCAGCTGTTGCAGCCCGACCAGC
GAGAGCTGAAGCAGGGCGAGGCATCGCCTCACCTGGGAAG
CGCAAGGGGAAGGAATCCCTTTTCCTAACCAGGGAACTGA
GACACACAACACCTGGAAAATCGGGTAACTCCCACCCCAA
TACTGCGCTATGGGCTAACGGGCACACCAGGAGAATATAC
CCCACGCCTGGCCGGGAGGGTCCCACGCCCGGAGCCTCCC
TCCTTGCTAACACAGCAGTCTGCTGAGATCTAACCGCAGG
GCAGCAGCGAGGCTGGGGAGGCGCCCGCCATTGCTGAGGC
TTAAGTAGGTAAACAAAGCCGCTGGGAAGCTCCAACTGGG
TGGAGCTCACAGCAGCTCAAGGAAACCTGCCTGTCTCTGT
AGACTCCGCCTCTGGGGACAGGGCTCAGCTAAAAAATAAC
AGGGAAGCAGCAGAGGCCTGTGCAGAGGCGAACGACTCTG
TCTGACAACTTTGAAGAGAGCAGTGGATCTCCCAACACGG
AGGTTGAGATCTGAGAAGGGACAGACTGCCTGCTCAAGTG
GGTCCCTGACCCTGAGTAGCCTAACTGGGAGACATCCCCA
CTAGGGGCAGTCTGACACCCACACCTCACAGGGTGGAGTA
CACCCCTGAGAGGAAGCTTCCAAAGTAAGAATCAGACAGG
TACACTCGCTGTTCAGCAATATTCTATCTTCTGCAACCTC
TGCTGCTGATACCCAGGCAAACAGGGTCTGGAGTGGACCT
CAAGCAATCTCCAACAGACCTATAGCTGAGGGTTCTGACT
GTCAGAAGGAAAACTATCAAACAGGAAGGACACCTATACC
AAAACCCCATCAGTGCGTCACCATCATCAAAGACCAGAGA
CAGATAAAACCACAAAGATGGGGAAAAAGCAGGGCAGAAA
AGCTGGGAATTCAAAAATAAGAGCGCATCTCCCCTGCAAA
GGAGCGCAGCCCATCGCCAGCAACGGATCAAAGCTGGTCA
GAGAATGACTTTGATGAGAAGAGAGAAGAAGGCTTCAGTC
CATCAAACTTCTCAGAGCTAAAGGAGGAATTACGTACCCA
GCGCAAAGAAACTAAAAATCTTGAAAAAGAGTGGAAGAAT
TGACAGCTAGACTAATTAATGCAGAGAAGGTCATAAACGA
CATGACAGAGATGAAAACCATGACACGAGAAATACGTGAC
AAATGCACAAGCTTCAGTAACCGACTCGATCAACTGGAAG
AAAGAGTATCAGCGATTGAGGATCAAATGAATGAAATGAA
GCGAGAAGAGAAACCAAAAGAAAAAGAAGAAAAGAAATGA
ACAAAGCCTGCAAGAAGTATGGGATTATGTAAAAGACCAA
ATCTACGTCTGATTGGGGTGCCTGAAAGTGAGGGGAGAAT
GGAAACAAGTTGGAAAACACTCTTCAGGATATCATCCAGG
AGAACTTCCCCAACCTAGTAGGGCAGGCCAACATTCAAAT
TCAGGAAATACAGAGAAGCATACAAAGATACTCCTCCAGA
AGGGCAACTCCAAGACACATAATTGCCAGATTCACCAAAG
TTGAAATGAAGGAAAAAATCTTAAGGGCAGCCAGAGAGAA
AGGTCGGGTTACCCACAAAGGAAGCCCATCAGACTAACAG
CAGATCTCTCGGCAGAAACTCTACAAGCCAGAAGAGAGTG
GGGCCAATATTCAACGTTCTTAAAGAAAAGAATTTTAAAC
CCAGAATTTCATATCCAGCCAAACTAAGTTTCATCAGTGA
AGGAGAAATAAAATCCTTTACAGATAAGCAAATGCTTAGA
GATTTTGTCACCACCAGGCCTGCCTTACAAGAGACCCTGA
AGGAAGCCCTAAACATGGAAAGGAACAACCGGTACCAGCC
ATTGCAAAAACAAGCCAAAATGTAAATCAACTAATGAGCA
AAATAACCAGTTAATATCATAATGGCAGGATCAAGTTCAC
ACATAACAATATTAACCTTAAATGTTAATGGACTAAATGC
TCCAATTAAAAGACACAGACTGGCAAACTGGATCAAGCGT
CAAGACCCATCAGTCTGCTGTATTCAGGAGACCCATCTCA
CATGCAGAGACATACATAGGCTCAAAATAAAGGGATGGAG
GAAGATCTACCAAGCAAATGGAGAACAAAAAAGCAGGGGT
TGCAATCCTAGTCTCTGATAAAATAGACTTTAAACCATCA
AAGATCAAAAGAGACAAAGAAGGCCATTACATAATGGTAA
AGGGATCAATTCAACAGGAAGAGCTAACTATCCTAAATAT
ATATGCACCCAATACAGGAGCACCCAGATTCATAAAGCAA
GTCCTTGGAGACTTACAAAGAGACTTAGACTCCCATACAA
TAATAATGGGAGACTTCAACACTCCACTGTCAACATTAGA
CAGATCAACGAGACAGAAAGTTAACAAGGATATCCAGGAA
TTGAACTCATCTCTGCACCAAGTGGACCTAATAGACATCT
ATAGAACTCTCCACCCCAAATCAACAGAATATACATTCTT
CTCAGCACCACATCGCACTTATTCCAAAATTGACCACATA
ATTGGAAGTAAAGCACTCCTCAGCAAATGTAAAAGAACAG
AAATTATAACAAACTGTCTCTCAGACCACAGTGCAATCAA
ACTAGAACTCAGGACTAAGAAACTCAATCAAAACCGCTCA
ACTACATGGAAAATGAACAACCTGCTCCTGAATGACTACT
GGGTACATAACGAAATGAAGGCAAAAATAAAGATGTTCTT
TGAAACCAATGAGAACAAAGATACAACATACCAGAATCTC
TGGGACACATTTAAAGCAGTGTGTAGAGGGAAATTTATAG
CACTAAATGCCCACAAGAGAAAGCAGGAAAAATCTAAAAT
TGACACTGTAACATCACAATTAAAAGAACTAGAGAGGCAA
GTGCAAATACACTCAAGAGCTAGCAGAAGGCAAGAAATAA
CTAAGATCAGAGCAGAACTGAAGGAGATAGAGACACAAAA
ACCCTCAAAAATCAATGAATCCAGGAGTTGGTTTTTGAAA
AGATCAACAAAATTGACAGACTGCTAGCAAGACTAATAAA
GAAGAAAAGAGAGAATCAAATAGATGCAATAAAAATGATA
AAGGGATATCACCACCGACCCCACAGAAATACAAACTACC
ATCAGAGAATACTATAAACACCTCTATGCAAATCAACTAG
AAAATCTAGAAGAAATGGATAATTTCCTGGACACTTACAC
TCTCCCAAGACTAAACCAGGAAGAAGTTGAATCCCTGAAT
AGACCAATAGCAGGCTCTGAAATTGAGGCAACAATTAATA
GCCTACCACCAAAAAGTCCAGGACCAGACGGATTCACAGC
TGAATTCTACCAGAGGTACAAGGAGGAGCTGGTACCATTC
CTTCTGAAACTATTCCAATCAATAGAAAAGAGAATCCTCC
TAACTCATTTTATGAGGCCAACATCATCCTGATACCAAAG
CCTGGCAGAGACACAACAAAAAAGAATTTTAGACCAATAT
CCCTGATGAACATCGATGCAAAAATCCTCAATAAAATACT
GGCAAACCGGATTCAGCAGCACATCAAAAGCTTATCCACC
CTGATCAAGTGGGCTTCATCCCTGGGATGCAAGGCTGGTT
CAACATTCGCAAATCAATAAGCGTAATCCAGCATATAAAC
AGAACCAAAGACAAGAACCACATGATTATCTCAATAGATG
CAGAAAAGGCTTTTGACAAAATTCAACAGCCCTTCATGCT
AAAAACGCTCAATAAATTCGGTATTGATGGAACGTACCTC
AAAATAATAAGAGCTATTTATGACAAACCCACAGCTAATA
TCATACTGAATGGGCAAAAACTGGAAAAATTCCCTTTGAA
AACTGGCACAAGACAGGGATGCCCTCTCTCACCACTCCTA
TTCAACATAGTGTTGGAAGTTCTGGCTAGGGCAATCAGGC
AAGAGAAAGAAATCAAGGGTATTCAGTTAGGAAAAGAAGA
AGTCAAATTGTCCCTGTTTGCAGATGACATGATTGTATAT
TTAGAAAACCCCATCGTCTCAGCCCAAAATCTCCTTAAGC
TGATAAGCAACTTCAGCAAAGTCTCAGGATACAAAATTAA
TGTGCAAAAATCACAAGCATTCTTATACACCAGTAACAGA
CAAGCAGAGAGCCAAATCAGGAATGAACTTCCATTCACAA
TTGCTTCAAAGAGAATAAAATACCTAGGAATCCAACTTAC
AAGGGATGTAAAGGACCTCTTCAAGGAGAACTACAAACCA
CTGCTCAGTGAAATCAAGAGGACACTAACAAATGGAAGAG
CAAACACACTCAAAAGCTAGCAGAAGGCAAGAAATAACTA
AGATCAGAGCAGAACTGAAGGAGATAGAAACACAAAAACC
CTCCAAAAATCAATGAATCCAGGAGTTGGTTTTGAAAAGA
TCAACAAAATTGACAGACCGCTAGCAAGACTAATAAAGAA
GAAAAGAGAGAGAATCAAATAGATGCAATAAAAATGATAA
AGGGGATATCACCACCGACCCCACAGAAATACAAACTACC
ATCAGAGAATACTATAAACACCTCTACGCAAATCAACTAG
AAAATTTAGAAGAAATGGATAATTTCCTGGACACTTACAC
TCTCCCAAGACTAAACCAGGAAGAAGTTGAATCCCTGAAT
AGACCAATAGCAGGCTCTGAAATTGAGGCAACAATTAATA
GCCTACCCACCAAAAAGTCCAGGACCAGACGGATTCACAG
CTGAATTCTACCAGAGGTACAAGGAGGAGCTGGTACCATT
CCTTCTGAAACTATTCCAATCAATAGAAAAGAGGGAATCC
TCCCTAACTCATTTTATGAGGCCAACATCATCCTGATACC
AAAGCCTGGCAGAGACACAACAAAAAAGAGAATTTTAGAC
CAATATCCCTGATGAACATCGATGCAAAAATCCTCAATAA
AATACTGGCAAACCGGATTCAGCAGCACATCAAAAGCTTA
TCCACCCTGATCAAGTGGGCTTCATCCCTGGGATGCAAGG
CTGGTTCAACATTCGCAAATCAATAAACGTAATCCAGCAT
ATAAACAGAACCAAAGACAAGAACCACATGATTATCTCAA
TAGATGCAGAAAAGGCTTTTGACAAAATTCAACAGCCCTT
CATGCTAAAAACGCTCAATAAATTCGGTATTGATGGAACG
TACCTCAAAATAATAAGAGCTATTTATGACAAACCCACAG
CTAATATCATACTGAATGGGCAAAACTGGAAAAATTCCTT
TGAAAACTGGCACAAGACAGGGATGCCCTCTCACCACTCC
TATTCAACATAGTGTTGGAAGTTCTGGCTAGGGCAATCAG
GCAAGAGAAAGAAATCAAGGGTATTCAGTTAGGAAAAGAA
GAAGTCAAATTGTCCCTGTTTGCAGATGACATGATTGTAT
ATTTAGAAAACCCCATCGTCTCAGCCCAAAATCTCCTTAA
GCTGATAAGCAACTTCAGCAAAGTCTCAGGATACAAAATT
AATGTGCAAAAATCACAAGCATTCTTATACACCAGTAACA
GACAAGCAGAGAGCCAAATCAGGAATGAACTTCCATTCAC
AATTGCTTCAAAGAGAATAAAATACCTAGGAATCCAACTT
ACAAGGGATGTAAAGGACCTCTTCAAGGAGAACTACAAAC
CACTGCTCAGTGAAATCAAAGAGGACACTAACAAATGGAA
GAACATACCATGCTCATGGATAGGAAGAATCAATATCGTG
AAAATGGCCATACTGCCCAAGGTTATTTATAGATTCAATG
CCATCCCCATCAAGCTACCAATGAGTTTCTTCACAGAATT
GGAAAAACTGCTTTAAAGTTCATATGGAACCAAAAAGAGC
CCGCATTGCCAAGACAATCCTAAGTCAAAAGGACAAAGCT
GGAGGCGCCACGCTACCTGACTTCAAACTATACTACAAGG
CTACAGTAACCAAAACAGCATGGTACTGGTACCAAAACAG
AGATATAGACCAATGGAACAGAACAGAGTCCTCAGAAATA
ATACCACACATCTACAGCCATCTGATCTTTGACAAACCTG
AGAGAAACAAGAAATGGGGAAAGGATTCCTATTTAATAAA
TGGTGCTGGGAAAATTGGCTAGCCATAAGTAGAAAGCTGA
AACTGGATCCTTTCCTTACTCCTTATACGAAGATTAATTC
AAGATGGATTAGAGACTTAAATGTTAGACCTAATACCATA
AAAACCCTAGAAGAAAATCTAGGTAGTACCATTCAGGACA
TAGGCATGGGCAAGGACTTCATGTCTAAAACACCAAAAGC
AATGGCAGCAAAAGCCAAAATTGACAAATGGGATCTAATT
AAACTAAAGAGCTTCTGCACAGCAAAAGAAACTACCATCA
GAGTGAACAGGCAACCTACAGAATGGGAGAAAATTTTGCA
ATCTACTCATCTGACAAAGGGCTAATATCCAGAATCTACA
AAGAACTCAAACAAATATACAAGAAAAAACAAACAACCCC
ATCAAAAGTGGGCAAAGGATATGAACAGACATTTCTCAAA
AGAAGACATTCATACAGCCAACAGACACATGAAAAATGCT
CATCATCACTCGCCATCAGAGAAATGCAAATCAAAACCAC
AATGAGATACCATCTCACACCAGTTAGAATGGCCATCATT
AAAAATCAGGAAACAACAGGTGTTGGAGAGGATGTGGAGA
AATAGGAACACTTTTACACTGTTGGTGGGATTGTAAACTA
GTTCAACCATTATGGAAAACAGTATGGCGATTCCTCAAGG
ATCTAGAACTAGATGTACCATATGACCCAGCCATCCCACT
ACTGGGTATATACCCAAAGGATTATAAATTATTCTACTAC
AAAGACACATGCACACGTATGTTTATTGCGGCACTATTCA
CAATAGCAAAGACTTGGAATCAACCCAAATGTCCATCTGT
GACAGACTAGATGCAGAAAAGGCTTTTGACAAAATTCAAC
AGCCCTTCATGCTAAAAACGCTCAATAAATTCGGTATTGA
TGGAACGTACCTCAAAATAATAAGAGCTATTTATGACAAA
CCCACAGCTAATATCATACTGAATGGGCAAAACTGGAAAA
ATTCCTTTGAAAACTGGCACAAGACAGGGATGCCCTCTCT
CACCACTCCTATTCAACATAGTGTTGGAAGTTCTGGCTAG
GGCAATCAGGCAAGAGAAAGAAATCAAGGGTATTCAGTTA
GGAAAAGAAGAAGTCAAATTGTCCCTGTTTGCAGATGACA
TGATTGTATATTTAGAAAACCCCATTGTCTCAGCCCAAAA
TCTCCTTAAGCTGATAAGCAACTTCAGCAAAGTCTCAGGA
TACAAAATTAATGTGCAAAATCACAAGCATTCTTATACAC
CAGTAACAGACAAGCAGAGAGCCAAATCAGGAATGAACTT
CCATTCACAATTGCTTCAAAGAGAATAAAATACCTAGGAA
TCCAACTTACAAGGGATGTAAAGGACCTCTTCAAGGAGAA
CTACAAACCACTGCTCAGTGAAATCAAAGAGGACACTAAC
AAATGGAAGAACATACCATGCTCATGGATAGGAAGAATCA
ATATCGTGAAAATGGCCATACTGCCCAAGGTTATTTATAG
ATTCAATGCCATCCCCATCAAGCTACCAATGAGTTTCTTC
ACAGAATTGGAAAAACTGCTTTAAAGTTCATATGGAACCA
AAAAGAGCCCGCATTGCCAAGACAATCCTAAGTCAAAAGG
ACAAAGCTGGAGGCATCACGCTACCTGACTTCAAACTATA
CTACAAGGCTACAGTAACCAAAACAGCATGGTACTGGTAC
CAAAACAGAGATATAGACCAATGGAACAGAACAGAGTCCT
CAGAAATAATACCACACATCTACAGCCATCTGATCTTTGA
CAAACCTGAGAGAAACAAGAAATGGGGAAAGGATTCCTAT
TTAATAAATGGTGCTGGGAAAATTGGCTAGCCATAAGTAG
AAAGCTGAAACTGGATCCTTTCCTTACTCCTTATATGAAG
ATTAATTCAAGATGGATTAGAGACTTAAATGTTAGACCTA
ATACCATAAAAACCCTAGAAGAAAATCTAGGTAGTACCAT
TCAGGACATAGGCATGGGCAAGGACTTCATGTCTAAAACA
CCAAAAGCAACGGCAGCAAAAGCCAAAATTGACAAATGGG
ATCTAATTAAACTAAAGAGCTTCTGCACAGCAAAAGAAAC
TACCATCAGAGTGAACAGGCAACCTACAGAATGGGAGAAA
ATTTTGCAATCTACTCATCTGACAAAGGGCTAATATCCAG
AATCTACAAAGAACTCAAACAAATATACAAGAAAACAAAC
AACCCCATCAAAAGTGGGCAAAGGATATGAACAGACATTT
CTCAAAAGAAGACATTCATACAGCCAACAGACACATGAAA
AATGCTCATCATCACCGCCATCAGAGAAATGCAAATCAAA
ACCACAATGAGATACCATCTCACACCAGTTAGAATGGCCA
TCATTAAAAATCAGGAAACAACAGGTGTTGGAGAGGATGT
GGAGAAATAGGAACACTTTTACACTGTTGGTGGGATTGTA
AACTAGTTCAACCATTATGGAAAACAGTATGGCGATTCCT
CAAGGATCTAGAACTAGATGTACCATATGACCCAGCCATC
CCACTACTGGGTATATACCCAAAGGATTATAAATTATTCT
ACTACAAAGACACATGCACACGTATGTTTATTGCACTATT
CACAATAGCAAAGACTTGAATCAACCCAAATGTCCATCTG
TGACAGACTGGATTAAGAAAATGTGGCACATATACACCAT
GGAATACTATGCAGCCATAAAAAGGATGAGTTTGCGTCCT
TTGTAGGGACATGGATGCAGCTGGAAACCATCATTCTTAG
CAAACTATCACAAGAAGAGAAAACCAAACACCGCATGTTC
TCACTCATAGGTGGAACTGAACAATGAGATCACTTGGACT
CGGGAAGGGGAACATCACACACTGGGGCCTATCATGGGGA
GGGGAGGGGAGGGATTGCATTGGGGAGTTATACCTGATAT
AAATGATGAATTGATGGGTGCTGACGAGTTGATGGGTGCA
GCACACCAACATGGCACAAGTATACATATGTAACAAACCT
GCACGTTATGCACATGTACCCTAGAACTTAAAGTATAATA
AAAAAAAAAAATGAAATAAAGTTTGTAACACTGAACTTTT
TGCTATGCATTCGTATTTGTTTGCTCCCAATATAAAACAG
TCTCACTTTTCTCACTTTTTCTGCCTAGTTCTAACAATTT
GCAATGTTCCAAGCATTAACTTGTACAGTAGTTTCAGCCT
GCATATTGTTAGCTATTCTCTTCAAGTCTAAGATCCTTGT
AGACCCTTTAACATAATGTAAAGCATGTTTTGGTCTTGCA
TTGTTCTCCTTTTCTTTTCTTTTCCTTTTTTTTTTTTTTT
TTTGAGACGGAGTCTCACTTCTCGCTCTGTCGCGGAGGCT
GGAGTGCAGTGGCTCGATCTCGGCTCACTGCAAGCTCCGC
CTCCCGGGTTCACGCCATTCTCCTGCCTCAGCCTCCTGAG
TAACTGGGACTACAGGCGCCCGCTACCCCGCCCAGCTAAT
TTTTTGTATTTTTAGTAGAGACGGAGTTTCACCGTGGTCT
CAATATCCTGACCTTGTGATCCACCCGACTCGGCCTCCCA
AAGTGCTGGGATTACAGGCGTGAGCCACCGCGCCTGGCCT
TTTGTTCTCCTTTTCAACTACGCTTTAAGTTCTTGTCAAG
TTGTTTTATAATGCTTTGCTCTTATTCTCACCCAATAAAA
TGCCATTCAGCACAAAAAATATAATCAATACATATAAACA
TTCAGTAATTTCTATTTTTTATGGTGCATGTACCTGTAAG
AGGTAAGCAAGAACTGATCCTGATCATATACTTCTTTTCT
TGGATCAAATACTTGATAACTCAAAAGTAAATATTTGACC
AACAAATTCATTTTATTAGAAGAATAGTATTTATGGCTCT
CTTTATTTTACGTGAAATAGATTTTACTACATTTTCTGTT
GATGGTAATATATAAGCAAGAATCTAAATGTATCATTTTC
TAACCATGGTAAATGTAATGTTATTCTCACTCTATACTTC
AAGATTAGAATGACATTTTCAACATTCAAAGGTCAGATAC
ATTTGGTCACTGGTGTTATTTTAAAACATCTTCAAGGGTG
CCATCTTTAAAATTTGTTCGCTTTTGTCCTAATCAAAATA
TTCAATATTTTTCTAAAAGCAACTTCATGTAATAGCACCA
GGGTATAGAGCCATTCACATTACTAAGCTCGGTGTGGTGA
TATTTAACACAACCTATTTAGCTCAAACAGTTTCAGAGCT
TTTGTCAGAAAAAAAAAAAAATTTATATTAATCCATCTAT
TACCATGTGATTCAAAAGTTCAATTAATTCCCCTTTAAAA
ATGCCACTTTACTTTAGAAAGCCTTTCATCTTCTGGGACC
CAATTCAGAAGCTGCTTCCACCTAATCTTCACTGATTTCC
CAGTTTAATAATGAACAATTTTGTCTCTGTATGCCTGCTG
TAGTTAGGTCTAAATTTGAGTGTTTTCCACATTTATCTTC
ACAAAAGTTGTTGCTATTTATATATCCCAGCTCTCTACAC
TTTAACTTACATGCTTTTGTGTTTTTGTGTGTGTTTTTAT
ATGTAAAAGAAAGTTTTAATTATGCAGTATCTAATTATTA
TAGACTGAAAGGATTTTGAAGAAGTTTATTTTGTTATTGA
CAGAAGACTCACTAATGTATTTTGTATCATTTCCATTGTA
TTACATATTACAGTAAGTCTAGAAAACATTTAAGAATAGG
AATTGAAATATGAAAATATCTGCATAATATTCACATTAAT
AAAGTTAAAATAGATATTAACAAATACAAATTTTGTACAT
AGATTCAGTGGATATAAAGGAAATTTTATTTATATACTTA
TTATTTATACAATAATTATACATGTTTATGGGGTACTACG
TAATGGTTTTTGCTTGTTTGTTTGTTTTTGAGATGGAGTT
TCACTCTTGTTGCCCAGGCTGGAGTGCAATGGCACGATCT
CGGCTCACTGCAACCTCTGCCTCCTGAGTTCAAACGATTC
TTCTGCCTCAGCCTCCCCTGTTGCTGGGATTTTAGGCATG
TGCCACCACCCCCCGCTAATTTTGTATTTTTCATAGAGAT
GAGGTTTCTCCATGTTGGTTGGGCTGGTCTCGAACTCCTG
ATCTCAGGTGATCCACCCACCTCGGCCTCCCAAAATGCTG
GGATTATAGGAGTGAGACACCACACTTGGCCTATGTTGTT
TTAATACATGTAAACATAGGATAATAATCAAATCAAGGTA
ATTATCATATTCATTTATTTAAACAATTATCACTTCTTTC
TGGTGACAACGTACAACTTGTTCTCTTCTAGTTATCTTGA
AATATGAACAACATTATTATTTGCTAAAGTCACCTTACTG
TGTAGTAGAACACTAACATTTATTCTTTCTGGCTGTAAGT
TTGTGCTAATTGACTAACCTCTCTCAGTCTTCCCAATCCC
TCCTCTCACTCTGGTAACAACCACACTAGTCTCTACTTCA
ATGAAATCAACATTTTTACATTCCACATATGACTGAGATA
TGTGGTGTTTGTGTTTCTATGCCTGGGTTATTTCAATTAC
CATAGTGTCTTCCAAGTTCATCCATGTTGCTGCAAATGAT
AGAATTTCATTCTTATTTATGGTTGACTAGTATTCCATAG
TGTGTCTACGTGTATATACATTTTATTTATTCATTCATCT
GTTGATGGACACTTAGGTTGATTCCACATCTTGGGTAACG
TGACTAGCACTGCAAAAAACATGGGTGTCCAATGTGCCTT
TGAATACTTATTTCATTACCTTTGAATATATCCTCAGTAA
TGGAATTTTTTTTTTTTATTTTTATTTTTATTTTTATTTT
TTTTATTTTTATTTTTATTTTTTTTATTATTTCACAGTGT
TTGCATGTTGCTTTATTTTAATCAGGGATATGGGAAATCA
ATATAAAATAGTTTGTTACTTTCCTATCACCAACACAATA
ATCCATCAGTGTAATTTTTCTTTCTTTACCTTCTATTTCT
GTTTTTTTTTTTTTTTTTATTTTTATTTTTTATTTTTTTT
ATTTTTATTTTTTATTATACTTTAAGTTCTAGGGTACATG
TGCATAACGTGCAGGTTTGTTACATATGTATACTTGTGCA
ATGTTGGTGTGCTGCACCCATCAATTTGTCAGCACCCATC
AATTCATCATTTATATCAGGTATAACTCCCCAATGCAATC
CCTCCCCACCCCCTCCCCATGATAAGCCCAGTGTGTGATG
TTCCCCTTCCCGAGTCCAATTTTTATGTCATAAGTAGTTC
TGTTTTTAATTTTTGGAGGAAACTCCGCAACATTTTCCAT
AGTGGCTGTACTAATTTACATTATCACCAAAAGAGTATAA
GGGTTCCTCTTCTCTGTATCCTCACCAGTCTTTTTTTTTT
TTGTCTTTATGATAATAGCCATTCTAACTGGCATGAGGTA
ATATCTCATTGTGGTTTTGATTGGCATTTTTCTGATGATT
AATGATGTTGAGCACTTTTTCATATACCTGCTGGTCATTA
GTATATCTCCTTTTGAGAAATGTCTACTCAAATCTAATCC
ATCTAGTCAGATTATTTTTTACTATTGAGTTGAGTTCCTT
ATATATTCTGGGGGTAAAATAACGTTGTAAAATCTAGCCA
CTCAAAAAAAAAAAAAAAAAGTAATTTCCTTGAGATAGTA
TCCAAATATCTAAAACTCAAACTCATTGTTAAAAAATTAT
TACTATAAATTATGAAAATTTTCATTGTTCTCTGCAGCAT
ATAATGCACAATGTTTCGATGCCTCACTTATTTCAATATA
ATGCACAGTAGTCTGGAATTTTGTCAACTAAGATGATATA
AAATTAACACGTATATTATTTTCTGAGTTATCCAGCTCTG
CATTTAACTTATTACTGTGTGTTTTTTAAAATGTCTCCTT
TAAAAGACAAGTTATCTGGGATTTTAATTCTCTTCTTCTC
TATTTTAAGGCCTCTCTGTATTAAAATAAAAGATTTAGAA
AGTTATTCTAAAGGAAATTGGATGAAACTGTAGTAAAGAA
ATATGTTCTAAAAAAGCAATGGAGACACCACAAAGAAATA
AAGTGACTATCCAGTGAAAGAAGCAGCAAACAAAAAAGGG
TGAATTTAGATAGCAACTGTTTCAAGGAAGTGGGTTATGA
GGGATGCCTCTACAGCATGCTACTTTTGTTAGTTCTCCCA
CTCCTGTAGTTTATGTGGCTTATTCAGAGGGTTGACAAAA
GAGGTAACAGACTGTAAGTGGTGATGTGGGAGGTTCAATG
TGAAACGTGAGTGCAAAATAGGAGGTAAAAGCAGGAAGTG
TGCAGAGAAAAATTGCCAGTTAATTTGAAGCTGAGTTAAA
AAGAAAATGTTATCTGTTTCCAACATTTGACTTATACCAA
CATGGAGTTCAACAAATTCCAGAGTGCTTAACATAGAACT
GAATACATCTCCAGTAGTGACCATTTCCAGGAATAACCTA
TCAGGTGTTGTGTAGATGCAATAAACTCATTAATTGTATT
TTATGAGGATTTCTGTTTTTAAATGCAATCTTTTCCTGAC
ACTTTAATATGATCAAAATAATGTCTCTATTAATTAAACA
TGTTAACATATCTTTGTGGCACAAATACTTGTCTGGCATT
TTAACTATCTGCATTAGTAATGGGATGGGGAATTTTGTCT
CTACTCCATAAAATATTATCAAGGAAACCAGTCATTAAAA
CATGAATGCATTATAGGTAGTATGTTTATTAGAGTGAAAT
TAACATACTATTCTTCAAAATTATTGTCTTATAGTTTCTA
ATTTTATAGTATATTCACAGTGGTATATGTTATAAACAAA
TTTAGCCTCTTTGAATATGGTTGTAAAAACAGTAAAAGCT
AAGTAATAACTAAGCAAGGAACTGAGGATGACAATGATAA
CCAGAGCAAAGTGCCTGAATTTCATGTGTGGCTGCTGGCA
AATCCTAAGGATATTGTTAGGGAATGTTATTTTATTTTTT
TAGAAGGACAATTTTACTTGCTGCTACTTGGCAGCAAGTA
CATTTTCTGGAAAGATTCCAAGGATAGCAAACAACAATGA
CAAATTATCTTGGACAAAAATAAGTGATACCTATTAATAT
ATTAGATTTTCATAATTCTAAGAACAACCAACATACACAA
AGAGTAAAAGAAAGCAAATTAATGGGAAGAAAAAACATTG
AGTATCAATTACTTGAAAAATAATTTTTTTAAGAAAAAAA
TTGAGTTGATAATGAGAAATAATATGCTAACCCAGTAAAC
AATGAACATTTCTTTAATGTGTATTTAGAAAGTATATTGC
TTTCAACATATTTGGATCCTAAGGATTTAAAATGCAAGCA
AAGTACTTATATCCGGCATTTATTTTTTTTCATTTATCCA
CTTCTATTACACATTCTCTGTTCCATAATTTTGCCCATAA
AGTTAATATTCAAATATATAAAACTGAATTGACTCTTGAA
ATATGTCAACCCAATAAAAGCACAATTGAAACCTTCAAAA
GTAAATGTTATTTAATATAAGCGAGTTTGATTCCAGACCA
CCAAATTAAGTAAATCTCACAATAACACAAGTTGAACAAA
TTGTTTGGTTTCCTAGTGCATATAACAGCTGTGTTTACAC
TACACTGCATTCTATTAAATGTACAACATTATTATGTCTA
TAATGTACATGCCTTAATTTAAAAATACTTTATTGCTAAA
AAATGCAAAAGATCAACTAAGCCTTCAGTGAGTCATAATC
TTTTTGCTGATGGAGAGTCTTGCCTCAATGTTGATGGCTG
CTAACTGATCACAGTGGAAGTTGCTGAAGGTTGGAGTGGC
TGTGACAACTTTTAAAAACAAGACAATGAAGTGTGTCATT
GACTCTTCCTTTGAAGAAAGATTTCTCTATTTAGCATAGA
ACACTTTTTCCAAGGTACTTTACCCACAGTAGAACTGCTA
TCAGAAATAAAATCAGTCTCTGAAATCTTCCTGCTACTTT
CTCAAATAAGTTTATGAAATATTCTAAATTCTTTGTTGCC
ATTTCAACCATGTTCACAGTGTCATTATCAGAAGTAGATT
TCTTCTCAAGAAACAACTTCCTTTGCTCAGCTGTAAGAAG
TAGATTCTTATTTGTTCAAGTTTTATCATGATATTGGCGC
AGTTCAGTCACATATTAAGACTCCAATTCTAAATTTCTTG
CTCTTTCCACCCCATCTGCAGTGACTTCCTCCACTTAAGA
GGTCTTAAACCTCTTAAAGTCATCCATGAGCATTGAAATC
AGCTACTTCCAAGTTCCTATTAATGTTGATATTTTTACTT
TCTCCCATGAATCACAAATATTTTTAATGGCATCTAGAAT
GGTGAGTACTTTCCAGAAAGCTTTCAGTTTACTTTGCTGA
GATCCGTTAGAGAAATCATTATCAGTGACAGATACAGCTT
TATGAAATGTATTTTGGTAGTAATAAGACTTGAATGTTGA
AATTACTATTTAATTCAGGGGTTGCAGCATGGATATTTTG
TTAGCAGGAATGAAAACAACATTAATCTCACTGTACATCT
TCATCAGAGCAACTGGGTGACCAGATGCATTGTCAACGAG
CAGTAATATTTTGAAAAGAATCTTCGTTTTCTGAGCAGTA
GATATCAACAGTGAGCTTAAAATACTCAGTCAACCATGCT
GTAAGAAGATGTGCTATCATTCAGGATTTGTTGTTCCATT
TCTAGAGCACAGGCAGAATAGATGTGGCATAATTCTTAAG
GACCCTAGAATTTTCAGAAGAGTAAATGAGAATCAGCTTC
AACTTAAAGTCACCAGCTTAATTAGACCCTAACAAGAGAG
TCAGCCTGTCCTTTGAAGTTTTCAAGCCAGGCATTGTCAA
GAAGCTAGGATAACTATCTTAGCTATGTAAGTCCTAGATG
CCATCTTCTGCTTGCAATATAAGGCTGTTACATCTACATT
GTAAATCTGTTGCTAAGTGTAGTCACTTTCATCAATTATC
TTAGCTAGATCTGGAAAACTTGCTGCAGCATCTACATCAA
GGACTTTTTTCTTCTCCTCACATTTTCATGTTATGGAGAG
AGGGCTTCTTTCCTTAAACCTCATGAACCAACCTTTGCTA
GCTTCAAATGTGTTTTCTTCAGCTTTCTCATCTCTCACAG
CCTTCATTTAATTGACAAGAGTTAAGGCCTTGCTCTAGCT
TAGGTTTTGGCTTAAGGGAATGCTGTGGCTGGTTTGATGT
TCTCTCCAGACCTTTGGAACTTTCTCCATTATCAGCAATA
AGGCTGTTTTGCTTTCTTATCATTTGTGCGGTCATGTGGT
CACTGTAGTAGCATTTTCCATTATCTTCAAGAACTTTTCT
TTTGCATTCACCACTTGGCTAACTGTTTGGCACAAGAGGC
CTGATATTTGGCCCATCATCTCAGCCTTAGGCATGCCTTT
CTCACTAAATCATTTATAGATTTTCATTTAAACCAAGCTT
ATCCAACCCGCCTTACTTTGTTGTTGTCGTTGTTCTGTTT
GGTTTTGTTTTAGGTTTTTAGCAGCCTGAAGCCATGGTTT
TAGCTTCTGTCTCTAGTGATAAGTGGAAAAGAGGGATGAG
GAAGGGGTCTTATTGACCCAGCCAGGAACAGAAACTAAAC
ACATGTGACTATTCTCTCCCTTGACACCCCTGATTTAATG
TGAGAGAGGTATATTCTTCCTTTCCCTTAAACACTTAGAA
GCCTTTGTAGGGTTATTAATTGGTCTAATTTCCATATTGT
TGTTTTTCATAAATAGGGAGGCTTTAGGAGAGGGAGACAA
TGGGAGAATGTCTGGTCAGCCAAACAGTTATATCACACAC
AGCATTTCCTATTTAGTTTACCATTTTATATGGGTGTGGT
TCATGGTACCACAAAACAATTATCGTACTAACATCAAAGA
TCACTGATCACAGATCACCGTAACAGATACAATAATGAAA
ATGTTTAAAATATTGTGAGAATTATCAAAATGTGACACAG
AGACTCAAAATAAATACGCTGTTGTGAAAATGAAGCCAAT
AGTCTTGCTTAAAGCAAGCTTGACACAAAACTTCAATCTG
TAAAAAATGCAATGTCTATGAAGGATAATAACATGAAGCA
CAATCTAATGAGGTGTGCCCATGTATTTACAGTCTTATAC
TATGCAAACTTTGTATTATATGCCTAGTCTATGAGAAGCA
TATTGCTTGTAAAAACAGAATTAATATGGTAATGTGCAAA
TTATTATTACCTCACTAGTACATTTCTCACTAACTCTAAA
ATATCTTACTATTGTGCTGCTGCATTTCTTTATCAGTTAT
TTTTTAAAATTTCAAATGGGTAATTACACTCATATATTGT
GAATACATTTTAAAGCTGTTTATTCTGGAGATTCTGTAAA
TTGTATTACACTTTCAAAAAAATGCCTAAACATAAATAAA
ATGGCTGTCACCTGCAGATATATGGCCTAATGAGATAATC
ACTGCCAACTTGCTCTGGGTAAGTAATTTTTATTATTGCT
TTTATCTGTTTTTAATTTGAAATTCTGTTGTAGAAAAAGA
AGGAAATGACTTTCTCTGCCTAGCGAGATACCAGAGATTG
GAAATAACCTTTCATCTCTCATTTTAGGGAAAATTAAGGC
TTTAATCAATGAGTTTGACAATGGCAAGGTAACTAGAAAC
ATTTTGGCAAATTGTATATATATATGTAATGAAGATACCT
GTTTAGTATAATGTATAAAATGTCATTTTAATCTGTGTGT
TAATGATATAAGGTTAAATCTTTATCAGATAAACAAAAAT
GAAAGCATAGTAGTACTTACGCTAAGAAATACCTTGATCT
CTGCAGCAATATAAAAACTTAAAAGATAAGTAGACACAAT
ACAGTGAATTATTAGTGATACTATATATTACAATTTTTTC
TATACTTCTTTGTCTTTTCCTAATGTTGCTCTAATCATTA
TAGGTTACTTATTTCAAAAAAAATCTAATTGCAATTTTTC
TTAAAAGTTTCATTTTACCATTTGTCAATTTTGGCTTTTG
TTGCCATTGATTTTGGTGTTTTAGACATGAAGTCCTTGCC
CATGCCTATGTCCTGAATGGTATTGCCTAGGTTTCCTTCT
GAGGTTTTTATGGTTTTAGGTGTAACGTCTAAGTCTTTAA
TCCATCTTGAATTAATTTTTGTATAAGGTGTTAGGAAGGG
ATCCAGTTTCAGCTTTCTACATATGGCTAGCCTGTTTTCC
CAGCACCATTTATTAAATAGAGAATCATTTCTCCATTTCT
TGTTTTTGTCAGGTTTGTCAAAGATCAGATGGTTGACAAA
TGGGAACTAATTAAAGAACTTCTGTACAGCAAAATAAAAT
ACCATCAGAGTGAACAGGCAACCTATAGAATGGGAGAAAA
TTTTTACTATCTACCCATCTGACAAAGGGCTGTTATCCAG
AATCTACAAAGAACTTAAACAAATTTACAAGAAAAAATCA
AACAACCTCATCAAAAAGTGGGCAAAGGATATGAACAGAC
ACTTCTCAAAAGAAGATATTTATGCAACAGACACATGAAA
AAATGCTCATCATCACTGGCCATCGGAGAAATGCAAATCG
GAACCACAATGAGATACCATCTCACACCAGTTAGAATGGC
GATCATTAAAAAGTCAGGAAACAACAGATGCTGGAGAGGA
TGTGGAGAAATAGGAACATGTTTACACTGCTGGTGGAATT
GTAAACTAGTTCAACCATTGTGGAAGACGGTGTGGCGATT
CCTCAAGGATCTAGAACTAGAAATACCATTTGACTCAGCC
ATCCCATTACTGGGCATATATCCAAAGGATTATAAATCAT
GCTGCTATAAAGACACATGCACATGTATGCTTACTGTGGC
GCTATTCACAATAGCAAAGACTTGGAACAAACCCAAATGC
CCATCAATGATAGACTGGATTAAGAAAATGTGACACATAT
ACACCATAGAATACTATGCAGCCATGATAAAAGATGAGTT
CATGTCCTACAAGCAGCAAAAAAAGAATCTGAAATTAAAA
ATCATATTGATTTAATATCAAATAAAGTAAAATAAAAGAT
AATATATACATATATATTTTATATTAATATAGAGGCTTTT
TTTTGAGCCAGGAACTCACTTTATTGTTCAGGGTGGAGTG
CAGTGGCATGACTATAGCTCACTGAAGCCCTAACCTTCCA
GGCTCAAGCAATCCTCCCAACTCAGCTTCCTGAGCAGCTA
GGACCACAGGTGCACGCCACCATACTCAGCCAATTTTCAA
AATTTTTTTAGTGGAAATGAGATCTCACTATATTGTCCAC
GCTACTAGTCTTAAACTACTGCGTTCAAGCAATTTATCTT
CCTTGGCCTCTCAAAGTGCTGAGATTACAGGCATGAGTCA
CTGCACTTGACCTGTAGAAGGTTTTTAAATGTTATGGTTA
TGTATAACAAAATATATGCACCCCTGTGAATAATCACAAA
TCTATGGAGATATTTTGGTTGTATATTTGTATATTAATAT
GAACCTATAGAAAAGTAAATTATGCTTTATGACAAGTATA
CATTATATGGTAATTAATTGAAATTATATATGTACTAAGT
CCAGTAAAATCAAAGTAATCTTATTCTACTAATTTAAATT
AATCTTATTACTTTTTATTTTTAGAGAAAAATGCTTCTAT
AACATGGGAGACTGTTCAAGAAATTTTTCACTTTTTATTC
TTTTATGAATACGATTAGTTTTCTGTTATAATACTTGAAA
GATGCAGTGTACTAAGTATGTTAAAACAGAATTGAAAATT
TGGCAGAAGAGGAGTCATTGAATCTTCCTTTCCTAGAATG
AATTAAAGTATTTCAATATTTTAATATCATGATATAGAAA
TGTATTTGCTTCTACTGTACATAAAGCTATTAATGAAACA
AGTGGTCTGAGTCTTGAAAAGATAAGACGTATAAAGTGAA
GGAGTAGAAAGAATGCTATCATAATACTTCATCTGAGAAG
TATATTCATAAGTATTCATTCACATAAGAATTACTCATGG
TTTCTGAACAAACAGGGATGCTGTGATTTTTTATTAGGAT
TCTAATAAGGTATTATGACTACTTATCATTGCCTGGTGTT
AGATAAATATTCTGAAAGAAACATCTTGAAGAATTACTAT
TATTATTTTGAGATTGAAGTCTGATTAACTAGAGCAATTG
AACAGTTAAGGTGTTTCTCATAGAAATTTGTCAGTCATAA
GTTTAAGCTTAGCGCATAATTATGACACATACAGAGTTTA
TTTGTTTAAGAGTATTTTTTGTAATAGACTTAGGTAGTCA
ATCCACGTTCGTTATTATACCATACCAACAATGTACACAT
TGTTTAATCAATGTATGCATTACATTTCCCCTGCCTTTAA
CTTATTTTACATTTTTTTAGCTTTAGATGGCAGATTTATC
TAGATTTGTCATTCAATTTCATTTGTTCACACCTCTGCGA
ATCATAGCTGAAGAAATAGAAGTCACCTGTTCAGGCTAGT
GAGTTGGTCAGCCTAGAAAATCATCTTAAAGTAGCTCTGC
CTTTCAGGAAAGCACTCAACAAGTGGGGACAGTAACAATT
GTTTGCACTTGTGTGCACATAACCAGACACTCCAAAAAAG
GGAGGTGTGCATGACCACATGAATATAAAAATCCCTGGGA
GGCCAGATCTGTCTTGCATATTATTGAATCTCCAGCACCT
ACCACAGTAACTGCCGTCTGCCAGCAGCTTAATAAAATTA
TGCTAGATGAACAGGGATCAAATAAAGATGAGAAAGGCAA
AGGGAGCTTCACCTATAGCTGGTTTTCTAGTCACATGGAA
ATAGTCATAAATGACAGGTGAAACCTACAATCTGATTATT
TCCAATTACTAATAAATTATTGTCTGGTTGACTCAACAGG
CAAAGGTATATATTAATTAGACAGAGGCAAAAGACAGCAC
TTTCCTTACACAGATGCTTATGCAGGGAAGGAACACAGAT
ACTTAAATACTCTTCAGTAGCATTATGCGTTATTATTACC
TGTTGGCACCTTCTTGCAGACGAGAAGCAGGGAGCACTTT
GCCTTTCTACCAGACTCTGGTGAAATAAAGCCTTTTACTT
CTCCCTCACTCTAATTCCTATTCCATAACCTTGAGACAAC
ATTACATCCAGTTATAACTTCTAATTGTCATGTAAAAAAA
TAAACACAAACACCTAAACAAAAAGGCATGGCAATAAAAT
AAAGCTGCCCCAAATTCTGTGGCTGACTAACCAATAGGTG
ATGTGATTTTAGGCCATCTGATTTCTAATTCACAACTGTT
TCCACCTTGATAAACTGCTTTTCATATTAGCATCAAATTT
TTCCGTACATCTGTCCCTGGGGAAAAATTATGAACCTAGA
TATGACCATCTCCAAAACTCAGAATTCTCATTTTCCTGAA
AAAACACTCCAACTCTCATCTCATTGAACATTTCACGCAC
TTTCCTTTTATAGCCCTTTCCCCATTGGAAGAGTTCAGAA
ATTCCAAGTTAGCTAGTATACTGGACAAAAGACAAATTAT
ATTTGGAGAGAATCCACCCTTATACAAATATGAGTAGTCC
TTTCCTGTGCCAAGGGCAGATTTTTGTTGCTCAGCCAAAA
TGCGAATAAGTCAACTAGAGATACAATTCTCACACACACA
CACTCACAAATACTGACATAACTTCGAGTTCCTTTTGAGT
TTTTTTCTAGAATGAGTACATTTATAATTTAAACTGCATG
TCCTGTAGAAGAAGAAAAATAAGTTCTGAATAATAGCTTT
TAAAGAAGTGATCAGTGTAGTAGGGATATTAAGGCCAATT
GCAACTTCCTCTGCTACTCCAGGAAATATATGTAAATGTG
TGTGTTTGTCGTTTTTCTAGGAACAGAGAGTTTCCTAGTC
ATTTATATCCTTCTTCCACATTTGAAATACATTATACAGT
GTTGTGATGTGATATATTTATTATGTTTTATTATTCATAT
TGTATATGTAAATATATAAAATGAGGTAGATTAAGGATAT
TATGTTAAGAATATAATAATGGTTTTATATATACCTATTT
GTGTATATATAAAATCATTGTATAAACACAAAAATGTAAT
GCATATAATGTATATACAAATCATTATACTGTATATTAAT
TTGTATATAAAAGTGTATTTTTATATACAAATATATTTGA
GACAGGGTCTCAAAACATATGATATATATGTAATATATAT
GATATACATCATAGTTATCATATGTTTTATGTGATATATA
ACTTATATAACATATATGTTACATGTGATATATAACCTGT
ATAACACATATGTTATCTGTGGTATATATAACTTATATAG
CACATATGTTATCTGCGGTATATATAACATATAACATATA
TGTCATCTGTGGTATATATCTTATATAATATATATGTCGT
GTGTGGTATATATAACTTATATAACATATATGTAGTATGT
GGCATATATAACTTATATGTCATATATAACATGCATATCT
ATGATATATTATATATGACATATATAACACACATCACATG
ATATATATTACATATATAGATGCATATTATATATCACATA
TGCAATATATGGCATGCCATATGTATCATATATATGTAAT
ATATATGATATACATCATAGTTATCATATGTTTTATGTGA
TATATAACTTATATAACATATATGTTACATGTGATATATA
ACCTGTATAACACATATGTTATCTGTGGTATATATAACTT
ATATAGCACATATGTTATCTGCGGTATATATAACATATAA
CATATATGTCATCTGTGGTATATATCTTATATAATATATA
TGTCGTGTGTGGTATATATAACTTATATAACATATATGTA
GTATGTGGCATATATAACTTATATGTCATATATAACATGC
ATATCTATGATATATTATATATGACATATATAACACACAT
CACATGATATATATTACATATATAGATGCATATTATATAT
CACATATGCAATATATGGCATGCCATATGTATCATATATG
TGATATATGGTAGATCATGGATACCATATGTGTGATGTAT
GATATATATTAGATATCATATATATGTAATATATGATATG
TATAATAGGTATATAATATATAATAATATACATTATATAC
TATGTTATATATTGCATACACGTTATAGATATTACATACA
TGTTATATATACATTATATACATATATGCTATGTGTTGCA
TACATACATATGTATTTATATATTATATATATTATACACA
TAAAATTTATATCACATATTTCTTGTTCTGTTGCCCAGGT
TGACTGCAGTGGCATGATCTCGGCTCACTGCAACCTCTAT
TTCCCTGGCTCAAGAGATCTTCCCACCTCAGCCTCTGAGT
AGTAGGACCCACAGGTTTGCATAACCATGGCTGGCTAAAT
TTTTATATTGTTTGGTATAGATGGGGCTTTGTCACCTTTC
CCAGGCTAGTCTCCAACTCCTGAACCCAGGTAATCCATTT
GCCTCGGCCTTCCAAAGTTCTGGGATTACAGGTGTGAACC
ACCATGACTGGCCAATGGTTTTTATATTATACCGTGTAAA
ACAAGAATTCATTAGAAGCCAAGATATATCAAAGAAAGTG
GGTGCTATGGCAAAATGTGGTTTAGTATCTAAGAGTTTTT
TTTTTAAAGGACGTAGGTAAAACTAATCTAGAATATTCAT
TTTGTATTTTTTAGGCCATGTATTCTGTTTCCTTGCTTAT
GATTTTAAAATTATTGTATATTTTTGGAGCATATAAAGAT
AATAGCATAAAACACAAAAATGTGGCTCTTTTTTCATTTT
CAATTTAATTAATTTCATTTTGCCATGAAAATTATAAATA
AAATAAATTGTTTAATAACGCTTGTTATAGGACAAAATCA
TCAATACTTTCTTATATATTGTTTACATTGATATATCTAA
ATGGCATATGTGTTGCACCTTATTTTTCCTTTCATGCATT
ATTTATTAGCTTTTCATAATTGTACCTTTATGATTTCACA
ATATTTTGGTAATCCTGGCCTTCTTTACTTTCCATGAACA
TATAAGCATAAGCATTTCCTTTAATTTTGGTTGGATTACT
ATTCTAGGCTTATGATACTATGATTAAATAAATGTGTTTC
ACAAAGTGCCAGGTATTATTCTATCATTTCTTGTTTTGTA
CAACATTTTGTTTCCCCTAGAATTTATATTTGCATTATAT
TTACTTTGTTTTCCTTATAAATCATTAAAACTAACAAAAA
CAAATTTATTTTAAATATGCTTAAATACATTGGAGTTACA
TCATTTTACTTTTTAGAAGAAATACTTGCCATTGATCTTC
TCTACCTTGGACAGCTCCCCCTCCAGGCCTGATGCACAGT
GGCCTGGAGGGGGAGCTTAGGATTGCTTAGCACCCTTCCC
TGGAATTTATTCTCACCACTCTTGCATTAGATCCTTTACT
TTTTCTGGCTGTCATATCTTCTTTCTTTGAAGTATTTTTG
CTTTTGCCAAAGTAACTACTTTTGAAAGTAAAACAAAATG
GAAATATAAAGATAGGTGCCATTAATAGTGTACAAATTCA
AGCCTTTCACATTAGATATTGGTTCTTTGTTTTAAAGTAG
GATAACATTGTTATGATAGGATATTCAAGAAGCAATATCA
TTAATAATACTAAGAATCAATTGTCAATTTGATATTGTAA
TGACTAGGGCAAAGCTTTTTTTCCTTTCCTTCAATATAGA
GTTTTGCATTTTTTTTTCCAAAATGGAAACATTTAGAATA
AACACATCTTCCAAGGGGGAATTCAAGAAACATGTGAAAT
ACAATGAGGAAAATTTTTAAGGAAACATCTGATTTCTGAT
ACAATTATGGAAATATCCTTTCATTCTTTCTCCAGTTGCT
CTTGTCAACATAGATTCAGAATCACAAAAAATAGAGTACT
CATATTTGATAAATTTGGTTAGATAAAGCTAGATATTGCT
CTTCTGCTTGATGGTAACACTCATAAAATATATTCCCACG
ATGCTTCCAGACTCCTGGGAACGTGAATGGGTGGGGTGCT
TTTTAGGCAGTTAGGTTAATTCTTCACTTGGTTTATTACA
ACTTTGCTGTGTTACTTATGCACCTGAAGCACAAAGGATT
GATCAGGAGAGCAGGTCAGGAGGGAGATATAGAGGTATGG
ATTCTGAGGAGTTTGCAACAAACTAGGCGTAGATAGTAAC
AGGCTTTTAGGACAGAGAAGGCTGGTTATGATTGGAAGGG
TGATGTTTGGAAGAGATGATAGCTGTTCCATGAAAATAGA
AAGTCTAAGGTTTTAGCAATTCACATTTCTCCTTCTTGTC
CCCATCATGTGTCTCAGAGTCTTACTTTTTCCCCTCCAAT
GTCCTTAGCCTACAGTGTGTTCTGATACAGCTGATACAAT
TGAGTATGAAGATGTGCTGCACTTTTACAACCACTACCTC
AAACTGAGCTTGGTTTGAAATCTTGTATCTATTAACAACT
TGAACTTCACCAACAAGCAGGCAAGGAAGACATTATTCCT
GACTACTGCAATAGGGGACAGAAGTCAGGACTCAGTCTGA
ACTCAATTCTGTTGAAACAGAAAGCAAAAAAAAAAAAACT
AGAAGAAAAATGAAAAGAGCAGTGTGAAGAGAAGACCTTA
CTCAAGCAAAACGGATTGATCAGGAGGGTATCAATCTGCA
TTCTCTAATTGGTTTTATACTAAAAAAAGTGAACTTCTTC
CCACGTTTATGACAGGTGTTAATTTTATAACTTGGAACAA
AGCAACTAAACGCTTTGCTTAAGTTAGGCTTCTACCTTCC
AACAGAGACTGGGAGATAGGAACATTATCTTTCTTTATGA
TTACTTTTTAAAGAGATGGCTCCAAAGACCTTGAGAACAA
CATTCCTCCAGGTAATGAAAAGGGCAAGAGGCTTTTAAAA
ATATTTACTTATTGGCCGGGCGCAGTGGCTCATGTCTGTA
ATCCCAGCATTTTTGGAGGCTGAAGCAGGTGGATCACCTG
AGGTCAAAAGTTCCAGACCAGCCTGGTCAACATGGTGAAA
CCCTGTCTCTAAAAAATATTCAAAAAATAGCTGGGCATGG
CGGCGGGCACTTGTAATCCCAGCTACTCAGGAGGCTGAGG
CAGGAGAATTGCTTGAACCCAGGAGGCGGAGGTTGCAGAG
AAACGAGATAGCTCCATTATGCTCCAGCCTGGGCAACAAG
AGTGAAACTTCCTCTCAAAAAAAAAAAAAAAATGTGGCAC
ATATACACCATGGAATACTATGTAGCCATAAAAAAGGATG
AGTTCCTGTCCTTTGTAGGGACATGGATGCAGCTGGAAAC
CATCATTCTCAGCAAACTATCACAAGAACAGAAAACCAAA
CACCACATGTTCTCACTCACAGGTGGGAACTGAGCAATGA
GATCACTTGGACACAGGAGGGGAACATCACACACCTAGTC
CTATTGTGGGGAGCGGGGAGTGGGGAGGGATAGCATTAGG
AGATATACCTAATGTAAATGACGAGTTAATGGGTGCAACA
CACCAACATGGCACAATGTATACAAATGTAACAAACCTGC
ACGTTGTGCCCATGTACCCTAGAACTTAAAGTATAATAAA
ATAAAAAGAAAAGGAAAGAAAAGAAAAAATACGGCCGGGA
GCAGTGGCTGAAGCCTGTAATCCTAGCACTTTGGGAGGCC
GCGGCGGGCCGATCACCAGGTCAGGAGATGGAGACCATCC
TGGCTAACACGGTGAAACCCTGTCTCTACTAAAAATACAA
AAAATTAGTTGGGGGTGGTGGCGGGCGCCTGTAGTCCCAG
CTACTTGGGAGGCTGAGGCAGGAGAATGGCTTGAACCCAG
GAGGCGGAGCTTGCAGTGAGCCCAGATCGCATCACCGCAC
TCCAGTCTGGGCAACAGAGTGAGACTCTGTCTAAAAAAAA
AAAAAAATTACTTATTAAAAGAGCAGAGAAATAATTTACA
ACGACATTTGCTAAAGTAAATGCTGTAAGAAAAGTAGATC
GGTGGGCTATTGTAAAGGAGATGTTTGTGTAAAGTCAAGC
TGAGGGAAATGCTAAATTCCTGTTGGTCACATCTTCCCAT
TTTCTATCTTTTTCTTTAAAAAAATTAAGCCAATGAATCC
TGACAAATGTTCACCTATTTTTTCCTATTTTTCATGGCTG
TCTTCTTACAAAATTAACTGCTTCTTGCATCAGTAATAAA
CTGAGTGTCAATATATGGAAGTATCATTTTTCTCAATCAA
ATGCTACCTGTATTACATACTATATATATTATTGAAATAT
TGTCTGCAGTTTATATTCTTTTTTGTCTCAATATATATGC
CCATTTTTACATCAGTAACAGAAGTTTTGTACTGCAAGTT
AATAGTATCTTAATACAAACTATTCCATGGTATATTATTC
CTATATTCCAAATATTCCTAGACTGCCATTGCATTACTTT
TATTAACACATGGAGATTGGAATAATCTTAAAAATTTCCC
CTCTCACATAAATTACTTAGGCTTTTATTTGAATTACATT
AATTGTGTAAGCATATGGGGGATAATTTGAGTTACTTCTT
AAGAAATATGCTTGAGATATATAATGTTTTCTTAACAGCT
TTAGTTAGGAGGAATAAGTTTCAGTGATCTATTGCACAGA
ATGGTGACTATAATAAGTAATAATGCATGTATATTTCATA
ATTGTTAAAAAAAAGATTTCAAATGTTTTTACCAAAAGTA
TATATGCAATGATGAATTTGTTAATTAGCCTGATTTAATC
ATTTTACATTATAACATATATCAAAACATTATATTGTATA
TTATAAATATATACAGTTATTCATCGATAAAAAAGAAAAT
TAAAAAATAATTACATCTGAAAAAAATATGATATATAGGT
TCTCTTCGTGTTCTCTGTGAAGTGTTATGATAGTCCTCAT
GTGAGTTTTCACAATTGTACTGCATTTATGTGTTGAAATA
TAATTTGTTATCTTATATGTTTTGGATGCATTTGTATTAC
ATCCATCACTCGTGCTATTAGATTATTTGGTTATTTGGTC
CTTGTGTGGATAATCATGCTTTAACAATATAAGAGGTAAT
TTGTCTACGATAATTTTATCTTATTTTTTAGACAGTAAAA
AGATGAATGTGAGAAGATTTCACCAAAACTTCCATAAATT
ATAAAGAGATCTAGAATAAACTCTAAAACATCATTCAAAC
TGTCAGCCAAACAGCTGCTGTACTAATGAGGAAAGAAGAA
TCTGATGTACAGTACATCTGTATTCCTTTTTCTGATCATA
ACTCATTAGAGAGTTTATCTGTTGACATCAAGAACTAGTT
CTATAAACTGATAGATGCAGTTAAAGTAAAATATTGGCCA
TGTAATTGTCTATAAATAAAACAAAAAGGTTATACAGTGC
TATATTTATACATGTGAAGATGCTATGCCATTTGTTTATT
GATGGGCTTAATAAAATGCAGTTTAGTCAATTTGAAATTA
TGTAATTATATAATAATTATTTAAATTTTAGAAGTAATTA
TTCAGATATTTGGTTAATTGGGTTTCCATTTACAAATGAA
GCATTATTATGCCTCTTTCATCATAATTGAAAACATAGTT
CATCTATTTTATAATTTAAAAAAATGATACTGCCGGGGGC
GGTGGCTTATGCCTGTAATTCCAGCACTTCGGGAGGCCGA
GGAGGGTAGATCACTTGAGATCAGGAGTTCGAGACCAACC
TGGGCAACATAGTGAAACCCCGTCTCTACTAAAAATACAA
AAATTAGCCAGGCATGGTGGCATGCTCCTGTAATCCCAGC
TACTCAGGAGGCTGAGGTAGGAAAATCTCTTGAACTCAGT
TGGTGGAGGTTGCAGTGAGCCAAGATCATGTCACTGCACT
CCAGCCTGGGTGACAGAGTGAGACCCTGGAAAAAAAAAAA
AAAAAAAAGACACAGAAGCTATACTTGTTTTTCAAGACAT
TCAGCAAGACATTACTATAGTTCAATGCATAAGACGTCAT
GAAATAATGGCCTCGGTTTCAACAATCCCAGGTATGTGTC
TTTAAATGAAATATTTAAATATTAAATGAAATATTTATTA
TGCTCTTGTGAAAACTGCAAATACTAAATGAAAGCACCTT
TTTTAGACCCAGATATAATGGGGCCAAGAAATTTTGAAAG
AGAGGATTCTCGGTTTACAAGTGTGAGATAAGAACTGTTT
CTTAAGAACCGTTTCCAAGGATTTTCTAAAACCCTTTGGC
ATCCTCCTGCTGTGATAATGTTTATCACTAGACATTCTTC
AGGACTGCAGTAATTCAGATCAAATGTCCTCTAAAGAACA
CTTGCCCATTCATGGCATATTCGTAAACTGACAACAACTC
TGACTTTCAATCTCTGAAACCAATGAACTCAATTTCTAAG
CAGCTCGTGTAAATCTCTTTTTCCTAATGAAAACTCACCT
TTGTTCTTCCCTCACCAAATGCACTAGTAGCATGCCATTT
CATGCATTCTAGATTATAATCCTTATTTCTATTCCTAAGT
AAACCCAACAGATTTAGAAATAATTTTCTCTAGTGTCTTT
TTCATATTGATAGTATGATCTGATGTCATTATCCAATATT
AGATCAAAAGGCTCTTTAGTGCAGCTGTGCTGCTTCTGTT
CCATAGAACACACATTGCCAATCACAATTATGTGTGGCGA
ACCTAAGGAAGATCTCTCAGAAAACGTATTTATGTCATTA
AATGCTGATGTTGATTGTATTGTACTTGAAGTATTAATCT
GCCTTAGTCAGTTTGGAATGCTATAAAAAAAAAAAAAAGC
CATAAACTGGGTGGCTTAAAAAGAAACATTTATATCTCAT
AGCCTAGGGACTCCAGCGTGGTCAGGTTGTGGGGTGGGCT
CTTCTTCCTGGCTTGTAGACCACTGCCTTCTTTCTATATC
CCTGCAAGGTAGAGAGAGAAAGCTCTGGTGTATCTTTCAC
TCTTATCTAAGGATGCTAATCTTATCATTGTAGCCTTACC
CTCTTAACTTCATCTAATCCTAACTACCTCCCAAATACCT
TATTTTATAATGCTATAACATTGGGAGTTAATGTGTCAGC
ATATGAATTTTGGGGAGGCACATTTTGTTTATAACATAAT
CTATGCATTTTCTCTACATTTTCACCACATTCTGTTCTCT
CATTGGTAATCCAAAGTCAGTATTTTATATCCCCTAACCT
CTATCTGGATCAAAATAAGGAAAAAGTAATGCAATATAAT
AAAGTCTCTACAGTAATAAAACCTCCGTGAAATCAAGATT
CAGTCTTCACCAAGTGCAACACAGAAAGATTTCCATAAGA
GTTCACAGAATTTATATTTTTACTTTCATTTTGTAGATTA
TGGTTGTTTTGTTTATTTTTTCTTAATTATTGAAACTAAG
TTATACTAGAATTATGTGAAGCTGAAGGGAAATAAATGTG
GAAAACTTACATTCAAAAGTGGAGAGACTTCAGGCCTAAA
TATAAAGAAAGATGTTCACTCTTCAAGGTTAAAAAATAAA
ATGGACATGATGTAGCACCTAAGGGTCTTCCTGTGTGGTT
GCCTTATCACCTCATTGCCCATTAATAACCTAAAACTCTC
TTTTATAACTCAGGTGTGGTCAAAAGTCTCCTCTTCCATC
TATTCAGTGAGATTTTAAAGCAATGAGAACACTGTTATTG
GTTTAATTGTGCAGTCCCAAAGTTCATATGGTGAAGTCCT
GATAGTCAAGTATCCAAAAATGTGTTCTTATTTGGAAATG
TAGCTGTTGCTAGTGTAAATAGTTAATATGAGGTCATACT
GGAGAAGAATAGACCCTGAATCTAATATGACTGGTGACCT
CGTAAAAGTGAAACATTTGGGCATAAACACACACAGGAAG
AACACCATGTGAAGGTTAAGGCAGAAATTGGGTTGATGCA
GAAAAAAAAAAATAAGGAGCACTCAGATTGCCAGCAAACA
GTAAAAACTAGGAGAGGAAGAAGGACCACACTCTCCCTCA
CAACAAAAGTATCCAGGCTTTCCAACCCTTGATCTTGGAT
TTCTAGCATCCAGAACTGTGAAGCGGTAAATTTTTGTTGT
TTAAAGCATTCAGCTTGTGGTTCTTTGTAATGGCATCCCT
AGCAACCTAATATAAACTTTGTTTTGAGCAGTAATCAAGT
GGAAAATTAGCCCACTCGTGGAATACTGAGACATTCTCAG
GCCCCGTCCAGATCTAACTCTAATTTTCTTTCTTTGATAT
GAGGATGGCTTTACAACGGACTAACACTGGATTAATAATA
TCTTCACTTTTTAAAAAAATATTTTAAAGGGTTGTGAAAA
TGGTTTCAATTCCATGCCTGTTCAGCAAGTGTGGAAAATA
TCGTTGATGATGAATACTTAATTGCATTCCTTTTTAACTC
CGTGTATCTCTCTGCCCAGAACTGACCATGTTGGTGACTT
TAGATAACATTTTTAGTATGTAGCGAGCAGAGGACTCCTT
AATAATATTTTATATCTACATGTGTTACATCTTAGTGTTG
CACATAAAAACATTGGTCTCTTGTGTAATAGTGATTTATA
TCAGGATAAGTCAAAGTACTATACATTTTTCCAAGATTTA
AAGACTATTCAGTGATTGAAATCTTTCCTAAAGATTTTTA
AGAGAATGAAACAATCCTTGGAAGTTTTGAAATTCAACAT
AAATTAAGATCTGCTTTCCTTATAAAATCATGTGGTTAGA
AAAATTATTTGTATTACGTAGTCTAACTTACTCTAGTTCC
AATGAAATTGAAAATTAATAATGTATGTATTTTAAAACCA
ATTTAAATTTTAAAAATCTTCAAGGTTTTTTTTTCACTCA
ACATTGTAACATGTATCACTTAGTAAGTCTAGCAGCTTTT
AAATTCCTCACCTTTTTGACATCATGAGCTTCCTATCTGA
CATATTGTTTGAAAAGTTTATGACATTTTGAAAGCTGTTA
TCATAATACCCTTCTGGGTTGTTTTAAAGCAACAGCATAA
ACACCGAAAAATTCTGTCTTTCAAGGGTAATATAGGATAA
AAATTATTTATAAAAATAAATTTGGAAACACAGAATCATC
CTAAATCACAACTAGTGTTCCTTTTTTTTTTTTTACTTTG
ACAGTACGTGATAGTCTTCGCAATGACTTCAAAGTGCTAG
TGTAGCTTCAGAAAGAGATTGATTTAGCTACTGCCTGTGT
AACTGACCCCCCAAAATGACACATAAAATATATACAAATC
AAATATTTTTACACTTATTAACAATAAACACAAAAGGCAT
CCTGAAATGTATTAGTATAACCATTTTCATTGTTTAGAAA
AGCTAGAAATAAAGAGGACTTAAGAATACTGTAACTATTT
TTAATTATGTGAAAAAAACATAGCCCTGATGAAGTTCTAT
AAAGTTGAATAACAACACAACAATAAAAACAACACGCGAT
ATTTAAAATGGTAAAGGGAACTGAAGAACAAAGTCAATTC
ACGGCAGTATTCAGAATTGAATTTAGCATAGGTTTGCTAC
ATGATATCATCTATTGACATGGTTCATTTGAATAATGATT
TTGACTTTAAAAAGTGTCATTTTTGCCTTTATTATTCTGT
GGAACTCACTCCTGAAATTGTACATTTTGTTAAAGTATAA
CATTTCTCTCTGTGGTATAATTTAGTAACGATTAAATCAG
TAATTGTGTATTCTGATAGGTTGCCCAAACCCAACGTATA
AGATTAGGACGATTACTTAGTTTGAGAGAAGAACAATATA
AGTAAGAAAAATACTTTATTTTAAATCTAGTGTTGTGGAA
AAATTACTCTAAAACACAGCAGATTGAAATAAACAACATC
ATTTGCTCACAGTTTTTGTGAAATGTGAAACCAGACTCAG
TTTAGCCAGACAGCACTGACTCAAGTTTTCTCATGAAGTT
TCAGGTAATCTGTCAGCTAGGGCTTTCGTGTTTTCTGAAG
ACTTCACTGATAGTGAATGCACCCTAGTTCATTCATGTGG
TTATTGGCAGGCCTTGATTTAGCATCATATGGGCATCTCC
AGGGGTTGCCAAATGACAGGGCAAGTGACTTCCCCTCAGA
CAGGCAATGCAAGGGAAAGAAGAGAAAACAGCCAAGACAG
AAAGTGTCATTTTTTCATAACCTAATTTTGGAATGATATC
CTGTAATTTCTGCCATGTTTTATTTGTTAGAAGTGAATCA
ACGAGGCTGGGCGCGGTGGCTCACGCCTTTAATCTCAGCA
CTTTGGGAGGCCAAGGCGAGTGGATTACTTGAGGTCAGGA
GTTTGAGACCACCCTGGCCAACCTGGTGAAACCCCATCTC
TACTAAAAATACAAAAATTAGCCAGGCATGGTGTCATGCA
CCTGTAATCCCAGATACTAGGGAAGCTGAATCAGGAGAAT
CTCTTGAACCTGGAAAAAGGAGGCCGTAGTGAGCCCAGCT
CTCACCACTGCACTCCAGGCTTGGCAACAGACTAAGACTC
AAAAATAAAGGAAGGAAGGAAGGAGAAGAAAGAGAGAGAG
AGAAAGAGAGAAAGAGAGAAAGAAAGAAAAGAAAGAAAGA
AAGAAAGAAAGAAAGAAAGAAAGAAAGAAAGAAAGAAAGA
AAGAAAGACAGAAAGGAAGGAAGGAAGGAAGGAAGGAAGG
AAGGAAGGAAGGAAGGAAGGAAGGAGTCTAACCCACACTA
AGGTCATAGGGGAATTATAAGGGTCCCAGTAAAAGAAGAT
CTTTGGGGGCAGCCTTAAAGTCTGTGTATCACAAACATTA
GAGTCCACGTATATGCCCAATAACTACCTTAGCAACATAA
AGGATACAAAGGTGTTTTAAAAATAAAATTTAACATGCAC
ACATGCATATATATATATATATATATATATACAGAGAGAG
AGAGAGAGAGCATTCTATGGTTGTTTTAAAACATCATATA
TTTTATAACACTTTTCAAATGTCAAATTAGATAATATACT
GAATGTTAGCAAAATAAGTGAAATTAGGATCACAATACAA
GGAAAGAAGACTCCAACTTTAGGAATGCACAATAGCAAGG
CAGTGCGGTAATAGTCCAAGTGCAACATAGAATTCATTCA
AGAGAGACCTCACTTACAGGCCCTAAAAGTAACAACAGCA
ACAACAACCAATATTAGTGCTAGAATTTAACTTCCACTTT
TATGACGGAAACAATTCACGGTAAGTAATGAAGAAGGAGA
CAGAAATTCTCTGAGTCTTTCATTGTCCTTTGTTAAGACA
TCACTTTATTTTCAGTATTTAATACTGTTTCTTGAATTCT
TCTAGCTAGGCCTATCATTATTTCAAATAAATTTATGAAG
ATGCTGTAAAAATAAAGAGTAAATCTGGCTCTTAAGAGAA
TAGCTATCAAAATTAATTGCTATAATTTTCACATTTATAT
CTGACAAAAGTGATTCTCCTAATTAGAGATTAAAAGTGTC
AAAATTAAAATAGGCAAAAAAATCATTCAAGCATCTTTGA
ATGGAAAGAGAATTACTGAAAAATTTAAAAATTAGACACT
TCATCACTTACCTCTAAATACTAAACATCAGAAAATACTG
CTATAGAGTGATTGGAATAAAGATGTGTGATCCCTAGATT
TTAAAGTTAACCATGTGCCATTCATATGTAATAAAACAAA
AGAAATATATGATAATAGATTTAATAACTGAAGAAACATA
GCCCTATTTACAATTCTTGAGGGAAAAAAATAAAGATTTA
ATTCATCTATTTATAAGAGTAGGCAATACTAAAGAATTTT
AGAATAGAAAAATTACAGTATAAAAAGACATACAGTAACC
ATTGAAAAGAAGTAAACATTGTAGTATATCTGAATACATG
CTATTAATGTGGAAACAAAGCATAATAGAAAAGTCATATA
TAATTTTTGAATAAAAACATGTCAAATGAAATAAAAATTT
AATATTGCAATGTATTTTTGATGTCTCACATATTGCCAAT
AAATGAGTTTTACAAGGGCATAGGAAATAAAGAACTTAGA
GGTTTTGAAAATGCATATGTGACTACCTATAGGTATGCTT
TTCTTTGCCACTAAAATTATGTAAATAAAGGTACAATAAT
TTGAATTGTAAATCTACTACTTGAAATATAGAAATGTGAT
TTTCAATTGCTGGTCTTCAGTAACATTCCTATATCCCAGT
CCAATGAGGTTCTTCTGGTTTTATCTTATTTCTGATACAT
AAATCAAACACTACTCCAAAATATTAGCATTTCCTTTCTT
CTAGGAAAGATCTTTGTCTTCCGTAATGTCATGCGCTCTA
GCTTCTCCTACCTCCCAATCTCATTTTTCTTCCTTGGAAT
CAATTATCCTTGAACACTTCTGAAATACTGATGTTTCCTA
ATGTTCCTTCCTTTGCCTATTTCTCAGGTTTTAGCCATCT
GGGTCAATTCAAGCTTATGTTGATATTTACTTAGAATATG
TTGATGGCTCTGAAATAGTATGCTTACATCTGATTTTTGC
CTACAAATCCATATTCAACAGGTGAGACACCATCAGTATT
TTCTTTTAGTACTTGAAACTAAACATATTCACAACCAAAA
TAATTTATATATAATATAAATTATATATAATATATATATA
TATTTATAATAATTATATATAATTATAAATATATGTATAA
TATATTCCATATTACTGGAGAAATATAATAGAAAACAGTT
TAAAAAATAAACATTGTGATTTTTTGTTTTGCCAATCTGC
TTGCACATTTTTTGATATTGTTAATCAATTTCAAGTGTTT
TTAATTTTTAGTCATTAAATTTAAATAAAATAAAATGCAA
AATCATGCTGAATACTTCCTAAATTGTTGGATTTTTAAAA
TTAAATCAATTGTTGAACATATGTTATATGTGATAAAAGA
AAAGCAAAATAAAAAGACATAGAAATACACCAAAATATTA
TGATGTGCAAGTAATATATATGCTTTACAAACAGATTAAA
ATAAATTTAAGTTTCCCATTAAAATGAAATAACTTTAAGT
AAAATTTAAAATAAACCTCTATGATTTCAATTATAAATAC
ATCTGTAATATAATGATCTAGAATATATATATAGGCAGGA
GTAGTACAGAAGGCTTTAAATTTTGCCTATAATGAACAAC
ATTGCATCTCATGAGTTCACTCATCAATAAAACTAGAAAA
ACTGAAAAAAAAGGACATTTTTCTTTGAAGTCGTCAGTAA
ACCACCAGCATAACAAGTATTTCAGGGACCAAAATCCTGA
AGATAAAGGAAAGACACTGAGATAAGAAAAATACTTGGTT
TCGGTTTATCTTCACTGTATTTACTAATTACATAAAGACT
GAGGAGAGTCTGAGAAGTTCAGCAAAATGTCTGACAGCTC
TATAGGTTCATAGGAACAAAACTGGAGTTTAAGACCCACT
AAGGAACAAGATAACTGATAAATACTTCAGGATTCTTAAT
TGGACCATAAAGGGCAAAGCAACATAGGCCAACTCATCAT
AAAACTAAAACTGTTTTTAACAAATGCATTTAAACATTTG
ATTGAATATTACTTGTCTCCACTTGTATTGTTTTTCTAAA
ATCAGAAAAAACTGTGATCTAGTTGAAGATAATCTAATTC
AAAAATTATCTGCACTTCAAATTTTCCCTAAAGATTTCAT
ACATGATAGTAAACATGTTTCATCCTACATGTCTAATCAA
AACTAATCAGATTCATAAAAATGCATGAGTTAATAAAAGA
AGAAAAACAGATAATATAATCCCATATGAAATTTAGATAT
TTGAATTACATGAAGTGATAAAAATAATTGTAACTACATT
GTTCTAGTAAATAAAGAATAAAATTGAGAACTTGAGAAGA
AATTTGGAAGTTCTAAAAAGTAATTAAATAACTGAAATTA
TTAACCAGTAGATTGATATAATATTATATTAGATGTAGCT
AAAGAAAAATTTAATCAACTGGAAGACTGGTAAATAAAAA
ATGTAGATGATCATGCACATATTGAAATAAATTGAAAATA
GAGAAAAAAGCATAAAAGCATGAGAAGTGCATGGAAAACA
GCAAATTACAATCATACATATAATGAGAGTTTTAAAAATA
CAGAAGAAAGAGAATGTAACAGAAGCACTTCTTAGATTAA
AAAATGCAGGCAAATTTTTCAGAACTGCTGACATATTGTA
GTGATACTTGAAACTAAAGTTTCAAGTTAATAGGAAAAAA
TATTGAAAAGGTATACATATATAAATTATTATTAATAATA
ATTAATTGAAAATAAATTTCAGATTGAAAAACCAAATAGA
ACTAGAAACAGGAGAAATAGAAACTAGTAGCTAATAGAAA
ATAGCAGCAAATAGAAAATCTAAGCATAGAAATATGAAAT
AAATAAAATAAAAATACATTTACATTAAATATAAACGGAG
TTAATATTCCAATTAAAAGACAAACTTTGCCAGAACAGAT
ACAAAAGTAAATTAAAACAATTCTGTGTTTCTTACAGGGT
ACATGCTTTTAATATGAGAAAGTTCAAAACCAAAAGAAAA
AAAAAAATGACCTGAAAACATAAAACACAAGAAAGCTATT
GTGGCCATATTAATGTGAAACAATGTCAACATTAAGGCAA
AGGCATCACTAACAAAAAAAATAAAAATTAGCAATTCTAA
GAGTCAGTCCTCTAGAATGTAAAACAACTAGAAATCTGAT
ACATCCTATATCATAGTCTGAAATATATATAAAATAATAA
ACGCAAATGAAAACACAGCCCATGTTCAATCAATATATAA
AAAGAGCAATTGTGATGTTAGGTTGTCCTTTTTAGATCTT
TCCCTCTTTCTCTTGTGGGCATTTAGTGCAATAAATTTCC
CTCTAAACACTGCTTTAGTTGTGTCCCAGAGATTCTGATA
CATTGTGTCTTTGTTCTCATTGGTTTCAAATAACTTATTT
ATTTCTGTCATAATTTCATTATTTACCCAGCAGTTATTCA
GGAACAGGTTGTTCAGTTTCCATGTAGTTGTGCGGTTTTG
AATGAGGTTTTTTATTTTTTATTTTTTTATTTTTTTATTT
TTTTGAGACAATGTCTCACTGTTGCCCAGGCTGGAGTGCA
GTGGCATCATCTCCGCTCACTGCAAGCTCTGTCTCCCAGG
TTCACACCATTCTCCTGCCTCAAACTCCCAAGTGGTTGGG
ACTACAAGTGCCCGCCACTACGCCGGGCTAATTTTTTGTA
TTTTTAGTAGAGATGGGGTTTCATCACATTGGCTAGGATG
GTCTCGATCTCCTGACTTTGTGATCCACCCACCTCAGCCT
CCCAAAGTGCTGGAATTATAGGCGTGAGCCACTGCGCCCG
GTCGAGTGAGTTTCTTAAACCTGAGTCCTAATTTGATTGC
ACTGTGGTCTGTAAGACTGCTTGTTATGATTTCCAATCTT
TTGCATTTGCTGAAGAGTGTTTTATTTCCAATTATGTGGT
CAATTTTAGAATAAGTATGATGTGGTGCTGAAAAGAATGT
ATATTCTATTGACCTGAGGTAGAGAGTTCTGTAGATGTCT
ATTGGTCCAGAGCTGAGTTCAAGTCCTGAATATCCTTGTT
AATTTTCTGTCTCATTGATCTGTCTAATATTGACAGTGGG
GTGCTAAAGTCTCCCACTACTATTGTGTGGAGAGACTAAG
TCTCTTTGTAGGTCTCTAAGAACTTGCTTTATGAATCTGG
ATGCTCCTGTATTGGGTGCATATATATTTAGGTTAGTGAA
CATACCATGTTCATGGATAAAAGTCAACATGGTGAAAATA
GTCATACTGCCCAAATTAATTTATAGATTCAATGCTGTCC
CCATCAACTTACCATTGACTTCCTTTGCAGATTAGAAAGA
ACTACTTTAAATATCATATGGAACCAAGAAAGAGCCCATA
TAGCCAAGACAATTCTAAGCAAAAAGAAAAAAGCTGAGGC
ATCACAGTACCAGACTTCAAACTATACTACAAGACTGTAG
TAAGCAAAACAGCATGGTACTGGTACCAAAACAAATATGT
AGACCAATGGGACAAAACAGAGGCCTAAGAAATAATGCCA
CACATCTACAACCATCTGATCTTTGACAAACTTGACAAAA
ACAAGCAATGGGGAAAGCATTTTCTATTGAATGAATGGTG
TTGGGAAAACTGACTAGCCATATACAGAAAACAGAAACTG
TACTCCTTCTTTCACCTTATACACAAATGAACTCAAATGA
ATTAAAGACTTAAATGTAAAACCTAAAGTCATAAAAACCC
AAGAAGGAAACCTAGGCAATATCATTCAGGACATAGGCAT
GGGCAAACACTTCATGACTAAAACACCAAAAGCAATGGCA
ACAAAAGCCAAAATTGACAAATGGGATCTAATCAAATTGC
AGAGCTTCTGCACAGCAAAAGAAACTATCATTGGAGTGAA
CAGACAACGTAGAGAATGGCAGAAAATTTTTGCAATTTAT
CCATCTGATGAACTCTAATATCCAGAATCTACAAGGAACT
TAAACACATTTACAAGAAAAAAAACGACCTCATCAAAAAG
TGAGTGAAGAATATGAACAGGCACTTCTCAAAAGAATACA
TTTATTTGGCCAAAAAGCATATTAAAAAAAGCTCATCATC
ACTGGTCATTACAGAAATGCAAATAAAAACCACCATGAGA
TACCATCTCATGCCAGTTAGAATAGCGATCACTAAAAAGT
CAGGAAGCCATCAATGCTGGAAAGGATGTGGAGAAACAGG
AACACATTTACACTGTTGGTGGGAGTGTAAATTAATTCAA
CCATTGTGAAAGACAGTGTGGCAATTCCTCAAGGATCTAG
AACCAAAAATACCATTTGACTCAGCAATCCCATTACTGGG
TATATACCCAAAGGATTATAAATCATTCTACTCTGCAGAC
ACTTGCACAAATATGTTTACTGTAGCACTATTCACAATAG
CAAAAATTTGGAACCAACCCAAATGTCCATCAATGATAGA
CTGGATAAAGAAAATGTGGAAAATATACACCATGGAATAC
TATGCGGCCATAAAAAAGAATGAATTCATGTCCTTTGCAG
GGACATAAATGGAGCTGGAAACCATCATTCTCAGCAAACC
AGCACAGGGACAGAAAACCAAATACCACATGTTCTCACTC
ATAAGTGGGAGTTGAACAAGGAGAACACATGGACACAGGG
AGGGGAACATCATGCACCAGGACCTGTTGGTGATTGAGGG
GCTAGGGGAGGAATAGCATTAGGAGAAATACCTAATCTAG
ATGACGGGTTGATGAGTGCAGCAAACCACCGTGGCACATA
TATACTTATATAAGAAACCTGCACGTTCTGCACATGTATC
CCAGAACTTAAAGTATATATAAAAAAAGTGTAATACATTC
TAATTATATATAATGTGTTCCTGGAATACATGGTGAATAT
AACAGTCAAACTTCAATCAAAGTTATTTATCAAATTAACA
AAATAAAAGGTGGAAAATTCATATAATAATTCAAAAATAT
GAAGAAAAATAATTTTATAGGATGGAATAGGTTTAAAGGA
ACAAATAACTAAAAAGTCCTCTGCAAGCTGCAAATAAATG
AGAATATAGTTAACCTGATTAAGTATATCTACCAAAATAG
CTTGTAGAAAGCAGTTTTTTTAAGGGCTATATTTTAAAAG
ATCTTTCATAGTTATTGGTTCCAAAATAAGTATGCCAATA
GCCTGGTCCTCCTTATTATTTCATTGGAGGAGGCTATAGC
CTATGCAAAAATAACCACTGTAGGGTTAATAGTTATAATA
GTTATTGTAACTATAACAATAATAATTATTATAGCAGGTT
ATAGAAATTAGAAAAAAGTATACTCCTAGATGGCAATATT
GTGGGATGTCATTATGACCTTCCAGTAGGCAGAAGTATAT
ATAGCATCCCTAAGAATAAAAGAAAAGTCAGATAAATTGG
ATTGTATTAAACTTATTTTTACTGAAGATGGTATGCTTTT
ATCCACTGGAAGTCTAAAAAAATCGCACAGAAAAGTTATT
AGCATCAATAAATGATTTAAATGTGTTTACTGGCTCCAAG
TTCAATATACAACAACTATATTTCTGTCTGTCAGAAAAAG
ACCTTTCTAAAATGAAATTATAAACAAGATATTTAATATA
ATTAAACATTTGAAATTAACTAGGAAGACATGCCACAAAA
GCCTGTTTAGCAATAAAAAATTTATATTTTTGTGAGAATA
TAAAGAATTATAATTATAAATATGTTATAATTATATTATG
TTAATTAACATAATAATTAACTATGTAAATGAATTGAAAG
ACTAAATATTGTAAAGGCGCTGATTTTGTCTAAATCAGAA
AATAATTTAAATCTACTCACAGTAAAATTCCAGCAGTAAT
TCTATAGGAACTGTCAAAGATATTCTAAAATGTATATTGA
AATACAAATGTACAGAAATAACCAAGAAAACATTAAAATT
AAAAATAGTTGGAAGAGTAAGACTACCACAAAATAAAACT
TGTAATTAATTTATAGTAATTAAAGCAATGATTATCTTGT
TTTGTTTTGGCAAGATTAGGCAAATAGAAGAATGACATAC
AATAGTCAGAAACAGACCTCTACCCATATGTATACTTGTT
ATAAGAAAGATAACACAGCAGAATGTTGAAGAAAATGGTT
TAAATGGCCAATCGACATATGAAAATGTGCTACTAATCAT
TACTTGTCAGCAAAGTGTGAATTAAAGTCAAGATAAAATT
TAGCCTTCAGAAAGGCTAAAATGAACATGATAGTAGATAG
ATAGATGAGAGATAGATAGATAGATAGATGAGAGATAGAT
AGATGAGAGATAGATAGATAATAGATAATATATAGGTAGA
ATGAATAATAAAAATATCAACTATTGGCAAGAATATAAAG
CAACATGAATTCCACTAAATTGATAGTATTTTTGTAAACG
TGTAGAAACCCTTCTTGTGTGTGTGTGTGTATGTGTGTGT
TTATGCATATTCTTTTTTACAATCTCAATTCATACTATTA
TATGGCTTGTAATTTCATACTCTTTATGAATTAATTTAAA
GCAATTGCTCCATCATTAGTGCCTTGTTTTTCAAGAAATC
CTTCTCCTACTCCAAGACAATGAAGATAGTTTTTAATATA
TAATATAAGTGATATCGTTTTATTTCACATACCAAAGATT
TACTTAAAGTTATATTTCATGGAATCCCTTACAGTAATTA
AAATAAATAAAGCACATAGTTATATGGTTGACTCTTATAA
ATATTTAAATTCAATTATATAAATTTCAAAAGTAGGCAAA
ACTATTTATGGTGTTAGACTTCAGGATAGCCATCTTCATG
GAGAACACAGGATGTTGTAATTAGAAGCAGGTATCAGAGG
TTTCTGAATCATTGGTAAAATAATATATTTCTTGTTTTAG
GTTGTGGTCACACATGGGAATTTCTTACTCTGTGAAAAGT
CATTGAGTTTGATGTGTACAATATTTATACATGTTTTATT
TCTGTATGAGAATTTAAGTCAAAATTAACTGACAGGGGCC
CTATTTCAAAATGGCAAGTTAGGCACATATGTTTATTCCC
AGATCCAGTTAAAATGACAGTAGTGAGTGAAAGAGGCATC
AATCCTTTTTAATAAATAAGGTCCTTGAGAAATCATGAAA
CTATAAGAAATATGATTGCTTGGCTAGCATTCAACATTGT
GAGTAACCTAAAATAGGTACAGAATTATTTCTCACTGCGT
TTTACAGACCATGGTGATTGTGTGGTCTTGATGAAATCAT
CTTGGAATGAGCCTCCTTTGCTTTCCCTCAGGCATGGTCC
TCACACTCATGGTCCAGGTTGGTGGCTCCTCCTAAAAGAG
TGGCTCCTGCCAAATATCCATAGCTCAAGCAGTTGTTAAA
CATGAAGCAAATATGAAATGCTGTTATTTTCTCTCATCCA
TAAAATGGTGCAAAATGAATACACTCCTAAATACAATATG
GTTTAAATAAAGAAAATAATTAGTGGCACAAAACTGTTAG
ATAAAAATACATTTAACAATATACAAATAAAATAGAATAA
GGGAAAAGATAATGAACCTCCATCTGTTTTAAGTACTCTC
CCTAGAAACTCCACGCAATAATCCTGCTTAAATTGTATCG
GCCAGAACTTGGTCATGTAACTGAAACTAGTTGCAAAAGA
ACATAGAAAATTCTGTCTTCTAACTGGACAACAATAAAAA
GAGGAGAATAGATGTTCAATAAGCATAGAAGTCTCCATAT
TACATGGGTGAAAACAGAAGAAGATAGGGTTGTAGAAGCT
ATAAAGTAGAATGAAGAAAAATACAGCTAAGACAGTTTCT
AAAGCCTGGGTAGCAATGGAAGAACTTAATTCATTTGCAT
AATGGAGGAGAGGTTTATGTCTGAGAAATATGTAATACAG
CAGGTTGTAGGAATGAGACCTAGGATGTAAATAGCCTGGG
TGACAGAGCAAGACTCTATCTCAATTAAAAAAAAAAAATA
CTTATCTCCAAGCAAGAAATTTAGATATATGTTTTCTAAA
AACAAACTGAATGAACTGGGTCAATCAAAGTAAATCACAT
GCATATTAGTTCACCAAGATGAACTCTTCTGCATTCTATT
ACGGAATGAACTACAGGGGTCTGCCCTTCTTCCCAGAACA
GTCAGTTTTAATTTCCTATCTTCTCTGAAAACTTCTACAA
CTTTCCATGGTAGATGCTAAAACTCTTATAAAGGCTCACA
CTTTATGCCTAACTTTCTGTAATATCATCTTGCTATTTGG
CTTTTGATTTTCAGTCTTGTTTCTCTCACTTTTCCCCCTA
CCATTAATTTACTATTGTGATATTTTGCATATATGCATCA
AAGCTTATTACTCCATTTGCTTTAAAATCTTATTTTTTGA
CCAGGCACGGTGGCTCATGCTTGAAATCCCAGCACTTTGG
GAGGCCAAAGTGGGCAGATCACGAGGTCAGGAGTTTGAGA
CCTGCCAGGCCAACATGATGAAACCCATCTCTACTAAAGC
AAAAATTAGCTAGACATGGTGGTTGGTGCCTGTAATCCCA
ACTACTCAGGAGGCTGAGGCAGGAGAATTGCTGAGAGGTG
GAGGTTGCAGTGAGCTGCGATAGTGCCACTGCTCTCCAGC
CTGGGGAACAGAGTAAGACTCTGTCTAAACAAAACAAAAC
AAAACTTTTTTGTTTTGCTTTGTTCTTCTTTTTTACATTT
AAAATGCTGTCTCAATAGCTTACCTGTTTCTAGAATTCTT
AAATTATCTGGACACTAAATAACTTTTCTATCTTATCACT
TTTAAGTACTCCTTCATATCATTTTTTTAACACCTCACCA
TCCAACATGTTCTCTTTATCTATATTGATTTTCTCTGAGG
TCTCTGAATAACACATTTTCTACCTATAGAGATTTACAAG
ATGCCTGAAATCTTAGCCCTACTCTCAATTTTTTGCCTAG
TTAACCTCAACTTAATGCAAATATTTCTTTTTTTATTGTA
TATACTTAATGTGTAGAAAATGATGTGATATCTATATATA
CTGTGAAATGATTATTAGAGTTAAGCAAATTAACATATTC
ATCTTTTCATATAGTTTCTGTGTGTGTGTGTGTGTGTGTG
TGTGTGTGTGTGTGTGTGTGGTAAAAGCACTTGAAAAATA
CCCTTTTGGAAATTTGTAGTATGTAATATAATATTACTAA
CTATAGTTATACTACACATTATATCAGAGAAGACATTCAT
GAATACTGAGACTGGCTGAATTCCTCTATCACATGCTGTG
TGTGTGTGTAACACTGTATTTCATTGTAACACTCAGCAAA
TTTGTCATCACTTCACCATGTGATAGGTTCCAGATGAGTG
GGATTAAGTTTGTCTGTTCAAAGGTATTCTCCCATTCACA
TGACTGTGGCATCTAATAAATAATAAATAAATCTTTGTTA
AACACCATGGGCCAACTCTAGTCCCATTAAAATGAAAGAA
ATATCTCTGCCCCATAAATTCAACATCTGCAATTCTTCCC
AGGCTGCCCTCCTCAAAACCCCACAATGAGACCTTATTTT
TGCTATATCTCAATGCTTCACTTCACAGTAGGGTCTTAAA
AGTCTCAGATATTTCTCTTTGGTGTACCCAGCAGCTCCAA
AGAGACAGCGACCATCGAGAACGGGCCATTATGATGATGG
CGATTTTGTCGAAAAGAAAAGGGGGAAATGTGGGGAAAAG
AAAGAGAGATCAGACTGTTACTGTTTCTATGTAGAAAGAA
GTAGACATAAAAGAGTCCATTTTGTTCTGTACTAAGAGAA
ATTCTTCTGCCTTGAGATGCTGTTAATCTGTAACCCTAGC
CCCAACCCTGTGCTCGCAGAGACATGTGCTGTGTTGACTC
AAGGTTTCATGGATTTAAGGCTATGCCGGATGTGCTTTGT
TAAAAAAGTGCTTGAAGGCAGTATGCCTTTTAAAAGTCAT
TGCCATTCTCTAATCTCAAATACCAAGGGATACAATACCC
TACAGGACACAGCAGGGACCTCTGCCTAGGAAAGCCAGGT
ATTGTCCAAGGTTACTTCCCATGTTATAGCCTGAGATATG
ACCTCCTGGGAAAGGAAAGACCTGACCATCCCCCAGCCCA
ACACCCCTAAAGGATCTGTGCTGGGGAATATTAGTGAATG
AGGAAGGCCTCTTTGCAGTTGAGATAAGAGGAAGGCATCT
GTCTCCTGCTCCTCCCTGGGCAATGGAATGTCTCAGTGTA
AAACCCGACTGTATGTTCTATTTACTGAGATAGGAGAAAA
TCACCTTAGGGCTGGAGGTGAGACATGCTAGCACATGCAC
ATCAAGGCACAGCACCTTTCCTTAAGCTTATTTATGACAC
AGAGATCTTTGTTCACATTTTTTCCTGCTGACCCTCTCCC
CACTATTACCCTGTTGTCCTGCCACATCCCCCTCTCTGAG
ATGGTAGACATAATGATCAATAAATACTGAGGGAACGCAG
AGACCAGTCCTGGCGCGGGTCCTCCATATGCTGAGTGCAG
GTCCCCTGGGCTCACTTTTCTTTCTCTATACTTTGTCTCT
GTGTCTCTTTCTTTTCTCAGTCTCTTGTCCCACCTGACGA
GAAATGCCCACAGGTGGGGAGGGACAGGCCACCCCTTCAA
GGAAAGGCAAATGCACAGTCCAAGACTTAAGACTGGATAC
ACTTCCCTACTGATTCCTTTTCTTCCAGGGAAGATAGCCA
GAGATTTTAATTTTCTTTTTTTTTTTTTATTATACTTTAA
GTTCTAGGGTACATGTGCATAACGTGCAGGTTTGTTACAT
ATGTATACTTGTGCCATGTTGGTGTGCTGCACCCATCAAC
TCGTCAGCACCCATCAATTCATCATTTATATCAGGTATAC
CTCCCAATGCAATCCCTCCCCCTCCCCTCCCCATGATAAG
CCCCAGTGTGTGATGTTCCCCTTCCCAAGTCCAAGTGATC
TCATTGTTCAGTTCCACCTATGAGTGAGAACATGCGGTGT
TTGGTTTTCTCTTCTTGTGATAGTTGCTAAGAATGATGGT
TTCCAGCTGCATAATTTTCACATGATTTTGTTCCATGGAC
AGTAATGACAGAGAGGATTTAAAAACTGCAAAATGCATTC
ATAGCACACAATATTTGTATATATTTTGTTAAAATGTAAA
TTAAAGTAAATGTAAAAATCAAAAATAAATAATAAATAAA
CAAATAAATAAATATAAGAGAGAAGACCCAAAGAAATAAA
GCAAAGATGAAAAAGGAGACATTGCAACCAATAACACAGA
AATCCAAAGGATCAATGGAGGCCAACATAAGCAACTATGT
AACAATAGTTGGAAAACCTAGAAAAATAGATAAATTTGTA
GACACATACCAGTTACCAAGATTGAACCAGAAAGAAATAA
GAAACTTGAACAGACCAATAAAAGTAAGATCAAAGCTATA
ATAAAACTCTCCCAGCAAAGAAAAGCCCAGGACCTGGTAG
CTTCACTGCTGAATTCTACCAAACATTTAAAGAAAATGAT
TACTCATCCTTCTCAAGCTATTCTGAAATGTAGAGGAGGA
CAGAGTGCATCAAACTCATTCTATGAGGCTGGTATTACCT
TGATACCAAAAACTAGAAAAGACACACCAAAATAAATAAT
AAATAATAAAACACATGACAATATCTGCGTTGAACATTGA
TACCAAAATCCTTAACATAATACTACCAAACCAAATTCTA
TAGCACATTACAAAGATCATTCATTGTGACCCAATGGGGT
TGTTTCCCAGGACTACAAGGATGGTTCAACATATTCAGAT
CAATCAATGTAATACATCATGTCAACTGAATGAAGGACAA
AAGCCATATGATCATTTTAATTGATGCTGAAAAAACATTT
GATGAAATTCAACATCCTTTCATAATAAAAATAGCCCTAA
AAACTAGGTATAGGCTGGGCACAGTGGTTCAAGACTGTAA
TCCCAGCACTTTGGGAGGTCAAGGCAGGGACTTGCCTGAG
GTTGGGAGTTCGAGACCAGCCTGGCTAACGTGGAAGAAAC
ACCATCTCTACAAAAAAAAAAAAAAAGAAAAGAAAAATTG
TCCTGCCAGATCCCCTCTCTGAGATGGTAGAGATAATGAT
CAATAAATACTGAGGGAACTCAGAGACCAGTCCTGGCGCT
GGGTCCTCCATATGCTGAGTGCAGGTCCCCTGGGCCCACT
TTTCTTTCTCTATACTTTGTCTCTGTGTCTCTTTCTTTCT
CAGTCTCTTGTCCCACCTTCCCCATGATAAGCCCCAGTGT
GTGATGTTCCCCTTCCCAAGTCCAAGTGATCTCATTGTTC
AGTTCCCACCTATGAGTGAGAACATGCGGTGTTTGGTTTT
CTTCCAGGGAAGATAGCCAGAGATTTTAATTTTCTTTTTT
TTTTTTTTATTATACTTTAAGTTCTAGGGTACATGTGCAT
AACGTGCAGGTTTGTTACATATGTATACTTGTGCCATGTT
GGTGTGCTGCACCCATCAACTCGTCAGCACCCATCAATTC
ATCATTTATATCAGGTATACCTCCCAATGCAATCCCTCCC
CTCCCCTCCCCATGATAAGCCCCAGTGTGTGATGTTCCCC
TTCCCAAGTCCAAGTGATCTCATTGTTCAGTTCCCACCTA
TGAGTGAGAACATGCGGTGTTTGGTTTTCTCTTCTTGTGA
TAGTTTGCTAAGAATGATGGTTTCCAGCTGCATAATTTTC
ACATGATTTTTGTTCCATGGACAGTAATGACAGAGAGGAT
TTAAAAACTGCAAAATGCATTCATAGCACACAATATTTGT
ATATATTTTGTTAAAATGTAAATTAAAGTAAATGTAAAAA
TCAAAAATAAATAAATAAATAAACAAATAAATAAATATAA
GAGAGAAGACCCAAAGAAATAAAGCAAAGATGAAAAAGGA
GACATTGCAACCAATAACACAGAAATCCAAAGGATCAATG
GAGGCCAACATAAGCAACTATGTAACAATAGTTGGAAAAC
CTAGAAAAAATAGATAAATTTGTAGACACATACCAGTTAC
CAAGATTGAACCAGAAAGAAATAAGAAACTTGAACAGACC
AATAAAAAGTAAGATCAAAGCTATAATAAAAACTCTCCCA
GCAAAGAAAAGCCCAGGACCTGGTAGCTTCACTGCTGAAT
TCTACCAAACATTTAAAGAAAAATGATTACTCATCCTTCT
CAAGCTATTCTGAAATGTAGAGGAGGACAGAGTGCATCCA
AACTCATTCTATGAGGCTGGTATTACCTTGATACCAAAAA
CTAGAAAAGACACACCAAAAATAAATAAATAAATAATAAA
ACACATGACAATATCTGCGTTGAACATTGATACCAAAATC
CTTAACATAATACTACCAAACCAAATTCTATAGCACATTA
CAAAGATCATTCATTGTGACCCAATGGGGTTGTTTCCCAG
GACTACAAGGATGGTTCAACATATTCAGATCAATCAATGT
AATACATCATGTCAACTGAATGAAGGACAAAAGCCATATG
ATCATTTTAATTGATGCTGAAAAAAACATTTGATGAAATT
CAACATCCTTTCATAATAAAAAATAGCCCTAAAAAAACTA
GGTATAGGCTGGGCACAGTGGTTCAAGACTGTAATCCCAG
CACTTTGGGAGGTCAAGGCAGGGACTTGCCTGAGGTTGGG
AGTTCGAGACCAGCCTGGCTAACGTGGAAGAAACACCATC
TCTACAAAAAAAAAAAAAAAGAAAAGAAAAATTAGCCTGG
CATGGTGGCATATGCCTGTAATCCCAGCTACTCAGGAGGC
TGGGGCAGGAGAATCTCTTGAGTCCAGGAGGCAGAGGTTG
CAGTGAGCCAAGATTGCTCCATTGTACTTCAACCTGGGCA
GCAAGAGCAAAGCTCCGTCTGAAGAAAAAAAAAATGGATA
TAGAAGGAACATATCTCAACCCAATAAAAGCCATATAGAA
CAGACCCACAGCTAATATCATATAGAATGGGAAAAACTGT
AAACCCTTCCTCTAAGATCTGATAGAACACAAGGACGCCC
ACTTTCACCACTTTTATTCAGTATAGCCCTGAAAGTCCTA
GCTGGAGCAATTGGACAAGAGAAAGATATGAAGAGCTTTC
AAATGAAAAGGAGACAATCCAATTACCCTTGTTTGCAGAT
GATATGATCTTATATTTGGAAAAACTTAAAGACACTACTA
AAAAAACTATTAGAACTGATAAACACATTCAGTAAAGTTT
CAGGATACAAAATCAACATACAAAATTCAGTAGCACTTCT
ATATGACAGCAGGGAACAATCTGATAAAGAAATTAAGAAA
GTAATAGAATTTACAGTAGCTACAAATCAAACAGAATACT
TAGCAGTTAACGTAACCAAATATGTGAAAGGTTTCTGCAA
TAAAATCTCTAAAACATTGATGCAAAAATTTGAAAAGAAC
ACAAGTAAATGGAAAACTGTTTCAAGTTCATAAATTGGAA
GAATCAATATTGTTAAAAAATCCATATTCTTCAAATCAAT
CTACAGATTCAGTGCAATCCCTATCAAAATACCAGTGAAA
TAAGAAATACCACAGAAATACAAAATTAAAAAAATCCTAA
AATTTATATGGAACCACAAAAGACTCAGAATGATGAAAAC
TGTCCTGAGCAAAATGAACAAAACTGGAAGAATTCCCGTT
GTTTGACTTCAAATTATACCATAGAGCTATAGTAACCAAA
AAGTATAGTATTGGCATAAAAAATAGACACACAGACCAAT
GGAACAGAATAGAAAACCCAGTAATCAATTCACACATTCA
CAGTGAATCATTTTTGACAAAAGTACCAAGAACACACATT
AGGGAAGGTACAGTCTCTTCTATAAATGGTGCTGGGAAAA
CTGGATATGCATATTCAGAAGAATGAAACTAGATCCATAT
CTCTCATCATATACAATAATCATATCAAAATGAATTGAAT
CTCAACTCAAGTTCCTCAAACTCTGAAACTAGTGAAAGAA
AACACTGGTAAATTCTCCAGAACATTGGTCTGGGTGAAAA
TTCTTCTAGTAAGACCCAAAAAGTACAGGTAACAAAAGCA
AAAGTGGATACATGGCATTGCATCAAGTTAAAAGCTTCTG
CATAGCAAAGGAAGCAATCAACAAAGTGAAGAGACAACAT
ACAGAATGGGAGAAAATATTTGCAAACTCTCCCCCTGGAA
AGGGATTAATAGCCAGAAGGTAAAGGGAGGTCAAACAACT
CAACAGGAAAAATATAATAATTCAATTAAAAATAGGCAAA
AGATATGAATAGACATTTCTCAAAAGAAGATCTACAGATG
GAAAACAGATATGTAAAAACAGATATAAAATCATAGATCA
TTAGAGAAATGCAGATCAATCCTATAATGAAATATCATCT
CACCCCAGTTAAAATGACTTTTATACAAAAGACAGGCAAT
AACAAATGAGGAAGTTGAGAAAAGGGAAATCTTAAACAAT
TTTGGTGGGAATGTAAATTAATACGATCACTGTGAAGAAC
AGTTTAGAGATTCCACAAAAACTAAAATTAGATCTACCAT
ATCATCCAGAAATTCCACTACTAGGTATGTACTGAGGAGA
AAGAAAATTATGTGTTGAAGAGGTATCTGCATTCCCATAC
TTACTGCAACACTACTCACAACAGTCAAGATTTGGAAGCA
ACGTAAATGTCCTTCATCAATTGAATGGATTAAAAAAACT
GTGGTACAGAGAAACAGTGGAGTACTAGTCAGCCATTAAA
AGAGTGAGATCCTGTTATTTGCAACAGCATGGATGGAAAT
GGAGGAAATTATGTCAAATAAAATAAGCCAAGCACAGGAA
GAAAAACTTCACAAACCCTCAGTTATTTGTGGGGACTAAA
TATTAAAACAATTGAACTCATGGAGATAGATAATAGAATG
AATGATGGTTACCAGAGAATAGGAAATGTAGTCAGGGGTG
GGTCAGGGGAGTATGAATAGTTACTGTGTATGAAAATATA
GCTAGCTAAAATGAATAAGATCTAGTATTTGATAGCACAA
CAGGGTGAATACAGTCAACAATTATTTAATGTACATTTTA
AAATATCTAAAAGAGTGTAAATGAATTGTTTTTAACACAA
AGAAAGGAAAAAATGCTTGAGGTGGTAGATACCCATTTAC
CCTGATGGGCTTATCATGCATTGTACACCTGTATCAAAAT
AGCTCATCTACCCCATAATTACATACACCTACTAGATACT
GACAAAACCTAAAACTTAAAAAAAAATACATAAATATAAC
ATATAAACAACAAATAAAAGAAACACATAAACAAAACTTC
CTGTAACTGGAATTCTATTCCTTTCCTAAGCTTCACAGTC
ATCCTTGAAAGAAATAGCTAAACTCAATGTTTCTATTTTC
TATATTCTGTCTTTACAAATTTGTTTTATTTTCATCCCTA
ATTGCCTCAAAAAGCTTACTCATTAATTCCATGTAAGTAA
ATGAAATGGACATATTTTGGTTATTGGATGCTTTCCCTTT
CAACAGTATTTGACACTGTTGATCATTCCCCTAATTCATT
TTTTAATAAAAAAGAACAAAAAAAAATAGTTGTTTTTTAG
ACCAGCCATATAGTGTGCACACTTGAAATTGGAGGAATAG
TAGCAAAGTAATTTTGAGGTCTCACTCAGGAAATGACTTG
CTGCCACAGTCCCTGATTGCCTTCAACAGTCCCAAGAATA
AGTTAACTTAACAGCCAATATTAAAATAATCCCAAATATT
TTATAGATTTTTTTTTTCTTCTCCTGGGTTACAGTTGACT
AGTGAAATGACCATTTTTTAATGGTACAGGTCAAAAGGAA
AGGAATTGATGTATATATTTTTAATATTTATTTTTATTTT
AAAGAAAAATTCTCACATGTGTGCAAACTATTCTCAAAGT
TTTATTTGAAGACTTGAGATCTGTTCAGGGATTAGACTTC
TTCCTGGGTTAGTCATGGAGGGTGTATGTGTCTAGGATTG
TATCCATTTCTACTAGATTTTCTAGTTTATTTGCATAGAG
GTGTTTACATTATTCTCTGATGGAAGTTTGTATTTCTGTG
GGATCAGTGGTGATATCCCCTTTATCATTTTTTTTTATTG
AGTCTATTTGATTCTTCTCTTTTTTTCTTTAAATTGAGGC
AATAATTAATAGCCTACCAATCAAAAAAAGCCCAGAACCA
CGTGAATTCACAGTGGAATTCTACCAGAGTTACAAAGAGG
AGCTGGTACCATTCCTTCTGAAACTATCCTAAACAATAGA
AAAAGAAGGACTCCTCCCTAACTCATTTACAAGGCCAGCA
TAATCCTGATTCCAAAACCTGGCAGAGACACAACAACAAC
AGTTTCAGGCCAATATCTCTAATGAACATAGATGCAAAAA
TCTTCAATAAAATACCGGCAAACCGAATCCAGCAGCATGT
CAAAAAGCTTATCCATTATGATCAAGTTGGCTTTATCCCT
GGCATGCAAAGCTGGTTCAACATATGCAAATCAATAAATG
TAATCCATCACATAAACAGAACCAATGAGAAAAACCACAT
ACTTTTCTCAATAGATGCAGAAAAGGCCCTCAATAAAAGC
CAACACCCCTTCATGATAAAAACTCTCAGTAAACTAGGTA
TTGATGGAACATATCTCAAAATTTTAAGAGCTGTTTATGA
CAAACCCACTGCTAATATCATACTGAATGGAAAAAATCTG
CAATAATTCCTTTTGAAAACTGGCATGAGGCAAGGATGCC
CTCTCTCATCTCCAATGGAACAAAACAGAGGACTCAGAAA
TAACACCACACATCTACAATTATATGATATTTGACAAACC
TGACAAAAACAAGCAATGCAGAAAGGATTATCTATTTAAT
AAGTGGAGCTAGGAAAACTGACTAGCCATAGGCAGAAAAC
AGAAACTAGATGCCTTCATTATGCCTTATACAAAAATTAA
CTCAACATGGATTAAATACTTAAACATAAAACCTAAAGTC
ATAAAAACCCTAGAAGAAAACACAGGAAATACCATTCAGG
ACATAGGCATGGGCAAAGACTTCATGACTAAAACACCAAA
AGCAAAGGCAACAATAGCCAAAATTGACAAATGGGATCTA
GTTAAACTAAAGAGCTTCTGCTCAACAAAATAAACTATCA
TCAGAGTGAACAGGCAACTTACAAAATGGAAGAAAATTTT
TGCAATCTATCCATCTGACAAAGGTCCGATATGCCAAATC
TACAAAGAACTTAAACAGATGTACAAAAAAATAAACAAAC
ACATTAAAAAGTGGCTGAAGAGACACCTCTCAAAAGAAGA
CATTTATGTTGCCAACAAACATGAAAAAAAGCTCATCATC
ACTGGTCATTAGAGAAATGCAAATCAAAACCATTATGAGA
TACCATCTCACACCAGTTAGAATGGTCATCATTAAAAAGT
CTGGAAACAACACATTCTGGCAAGGATGCAGAGAAATAGG
AATGCTTTTGTACTGATGGTGGGAGTGTAAATTAGTTCAA
CCATTGTGGAAGACAATATGGTGATTCCTCAAGGATCTAG
AACCAGAAATACCATTTGACTCAGCAATCCCGTTACTGAG
TATATACCCAGAGGATTATAAATCATTCTACTCTAAAGAC
ACATGCACACATATGTTTATTGCAGCACTATTTACGATAG
CAAAGACTTGGAACAAACCCAAATGCCTATCAATGATACA
CTGGATGAAGAGAATGTGGCACACATACATCATGAAATAC
TACTCAGCCATAAAATATAATGGTTTCATGTTCTTTACAG
GGACATGGATAAAGCTGGAAACCATGATCCTCAGCAAACT
AACACAGGAACAGAAAACCAAACACCGCAAGTTCTCACTC
ATAAGTGGGAGTTTAACAGTGAGAACACACGGACATAGGG
AGGGAACATTACACACCAGGTCCTCTTGGGGAGTGGGCGG
CAAGGGGAAGGAGAGCATTAGGACAAATATCTAATGTACG
TGCAGCTTAAAACCTAGATGACAGGTTGATAGGTGCAACA
AACCACCATGGCACATTTATACCTAGGTAACAAACCTGCA
CATTCAGAACATGTATCCCAGAACTTAAAAAAAAAAAAGA
GAAAACTTTGGGTCTAGTAATGCCAGATAATTATTAGTGT
GCAATCTTTGTTCTGACCTTCAGCTTAGAATATTTCTGCT
TTTCTAAATGAAGTAAGGCATGGTAGATGTTCCAGAACCT
CAAATTGCATGCATTAGTGTATACATCTCATTTTATTCAT
TTATTCAAGAAATATTTATTGGGAACATGTCTATTCTGTT
TGCTCTGTTAATACTGAAGACAGAATATCTTTTCACAGCC
CCTGAACTGATAAGCTTACTTGGTGGTCCCTTTTTACAGA
GATGACCCTGAATGAATAATTATTCTACCCACTTTTCATG
AGCGACTATTGAATTTGACCATCTCCAGTTGCACAAATCT
CTAACAAACTATTAGGGAATAGTTAAGGTATAATTATCCA
TTAATAATCTAATAGCCATGATCAGGTGAGTTGAATTAAA
AATATGTAATTTGGAATATATAATTATTATTCCTTAAAAT
AGGTGAAAGGAGACTTAATATGATTATTTAAATAACGGTA
GAAAAATTAACAAATACAAGATATTTTATTTACAGAAACA
TGCATACTACATACAAACTGCATACATGCCACATGAATGT
AACATGTTTGCAGTATGCATCTCACATTCATGTGTATGCT
ATGTGTATTCTATGTGTTTACCATATGCACACTTCTACAC
ACAAATGACATGTATACTACACATACACTATATGCATAGT
ACATTTGAAATATATCCTACATGCATACTACATGCATGCT
ATATGAATACTATGTTCATGCTACATACATGCAACACATA
TACAACATGAATGCTACATGCATACACACATGAAACATGC
ATACATGTATGCTACATGCATTTGTTTTTCATAACTCTCA
ATAATATATATATATTTATTTGCTTTGTACTGAATGAAAA
TTGGGGCCTTTGACTTGGGAAGAAAACCGATTATGTAGCT
AAAATAATGCTGCAAACACACATCATAGATATATGCAACA
ATGAATTTGCCTGAAATTATTATTTTTTCTACTCTCAATG
AAAATCCAATTTCCATTTTAATGAAGTTCTCTGCAAACAC
CATATATATATATATATATATATATATATATATAAAATAC
CTATGCTAGTTCTACTTTTAAAACAATAATCATTTTTATT
TGTGCTATATCAATTCTATCTGTATATTAATGATTTGCCT
TTGTATATCAAGATGACTTTATTTATCAGCCATCAACTGG
GCAAGCACCCTTAGTTGTTTTGTCAGTAAAAGTTAACATT
TTTCCTTGAGCAATCTTAATCCACACAACTATACGCTCTG
GTAACAAATAGAATACTTTTGTGAGATATGAATGTTTGCA
AGTCTATGACTAGAGAAAGCAATTGTGCTGTTTGTGATTT
AATCTGGACTTCATATCAGAAAAGAAAATAATTTAAGAAG
ATAATGAAGTAATTTATAACTGCATTATTTAAAACTTTAG
CTGACAATGGAGCTAAAGCTATTTAAAAAAACGAATAATA
CTTTTACACCCTGCATAAAAGTAAAGAGGTGAATAAACAT
AAAATATTAACTTGCCATTGTTGAACAGTAGTTGTTTGCT
ATTTGCAGGGTTTTTTTTTTTTAATAAATTACTTCACAAA
ATACATAAAAGATTCATAGACCAGTATTATTACTCTTGCA
GTTCCTGTTATTCTACAGGATGTCAAAATCTTAGAAGAGG
AGTTAATAACGTTAAATAACTAAGAAAAGCTTTGATTTGA
TGTGATTTTTTATCTCTAAGTCATGATTATTACCAGTCAC
TTATTCTTTCATTTATCAGAAAATTGGACCTTACTAATTG
CAGAAAATGTAAATATGAATGTTGACATTGCAGGACTGAG
ACTGTAGATGGATTTGCATACCTATGTATGTATGTAGTTA
CATAACTCTATATTTATATCTACATAAATAGTTAAGTTAA
TAAAGATCCTATCAAGGCAAGAAATGATATCATACAAAGA
ATTACCATTAATAGAAGCAAATAAACAAACAAAAAGCAGG
TAAGGCATGAGGATTTTGAAATGTGAAAAAGACATGAGAT
TTGGGAGGGCACAGGGGCAGAATAATATGGCTTGGTTCTG
TGTGACCACCCAGATCTCATCCCAAACTGTAATCCCCACA
TGTTGAGGAAGTGGTCTGGTGGGAGGTGATTGAATCATGA
GAGTGGACTTCCCATTTGCTGTTCTTTTGATAGAATTCTG
TTGATCTGTTTAGTGTGATCCCCTTCCTCTCTCTCTCTCC
TGCCACCTTGTGGTGAAGGTGTCTGCTTCCTCCTCACCTT
CTGCCAAAATTGTAAGCTTTCTGAGGCCTCCCCAGCCATG
TGAAACTGTGAGTCAATGAAATCTCTTTTCTTTATCAGTT
ACCCACTCTCAGGTAGAGTCTTTACAGTAGTGTAAGAAGA
GACTAATATAAATGCAAAATGACATAGCCACTTTGAAAGA
CAGTTTGGCAGTTTCTTACAAAGATAAGCATAGTCTTCCC
ATATAGTTCAGTTATCACTCTTTTAGAAATTTACCCAAAT
TACTGGAAATTTTATCTTCACAAAAAAATCTGCACATGAA
TGTTTATAGAATTTTTATTCATAATTGCTAAAAACTGAAA
GCAACTAAGATGCCCATCAATAGGTGAATGAATAAACAAA
CTATGGAACATGCATACATAGAGAATAACATTACATGCAT
AGTACTAAGTGAAAGAAATCAGGCAGAAAAGTCTACATAC
TGTGTGACTTCAATTTATGACATTCTCTAAAAGGCAAAAT
TATAGCAATGGTAAAGAGGTCAACAGTTTCCAGGAGTGCA
CAGAGAGAAGAGAGAGGATTGAAGAAGTTTAGCAGAGGGG
ATTTTTAAGAGGATTAATATAGTCTGTACGAGATTGTAAT
TGTGGATACATGACACTATGCATTTTTCAAAACCATACTG
TAGCAGGACAAGCCTCAGACAAAACTTCTAAGACATCAAA
TTAAAGAAGGAAGGGATTTATTCAGCTGGGGGCATCGGCA
AGACTTCTGTCTCAAGAGCTGAGCTCCCAGAGTGGGCAAT
TCTGTCCCTTTTAAGGGCTCACAACTCTAAGGGGGTGCGT
GTGAGAGGGTCGTGATTGATTGAGCAAGCAGGGGGTATGT
GACTGGGGGCTGCATGCACCGGTAATTAGATCGCAACAAA
ACAAGATAGGGATTTTCACAGTGAATTTCTATACAATGTC
TGTAATCTATAAATAACAGAACCAATTAGGTCAGGGGTCG
ATTTTTAACTACCAGGCCCAGGGTGTGGCACTGGGCTGTC
TGCCTGTGGATTTCATTTCTGCATTTAGTTTTTATTTCTT
CTGTCTTTGGAGGCAGAAATTGGGCATAAGACGATATAAA
GGGTGGTCTCCTCCCTTATTCCCCCCTTTTGAGACTCTCA
CTCATTTTATTAGTGGGAGTTCTCACTTTCATTTTCGCTA
CCCATGTCTTCTTGCAAGACAGATTGATAGTGATTCATAT
AGCACACTTGTACATTATAGTGAACTAAGGTAGCGTTGAA
GCTTTTTAACATTTGAAGAAGTACAGGCAGCAAACAAGGG
AGCAGTAAGTATGTTCCTATTATTATTATAACTCTTATTA
TAAGAGTTTTAAATTCTCCTAGGTCTGGGAGCCATTTTCT
AAACATGGCTCTAGGATCAAATCCATGCCACACTTGCACA
GGCACGTGTGCCAGTTTTGTCATATCTCTAACCATGTCTT
CAACTACTTGCCCTTGATTACTTATGTGTAGGCAGCAATT
AGTAAGGTTAAATTTCCTACAGATCTCTCCTTCAGCTGCT
AGCAAGTAGTCGAGAGCTAATCTATTTTGATAGATAGCAT
TTCTCATCTGAGTTTCTTGCCGGGCCAGAATAGTCAAGGC
TCTGCTGGTTTTATTAGTGATTATTTTTAAGACAGCTTGT
AACCATATGATTTGGTTGATCATGTAAATGGGGGTCTGGT
ATCCCCACGAGCCATCTTGTGACTAAGAAGCAGGCCTATA
ACATTGTATGATTCTCTCAGGGGACCATTTATCATTTTTT
CAATTTCTTACAGCTATGCTTCTTTTTTCATGGGAAGCAT
AGACAGGGAAGCCCAGGAGTCTGCCTGTTTTTATGGGCAG
TAGGAAGAAAGATGGTTTAAGAGTGCCAATAACACAACTA
CATGCCCACTGGTCAGGTAATTTGGCGTAAGCTCTATGCC
CACATATCCAGTACAATCCAGTGGGGACTGTCCAGTCCCA
GTGGGACTCCGGGTGGGTTCACACAGTTTGCAGCTTTGGG
AATTTACTAAACAGATTTCTCTCTGTGTGATTTGAACTCC
ACCAAGTGACTGTTTCTGTGGTACCACTATACAGTTTCTG
TCTCAGACAAGTAAGTCGTCCTACGGAGTGAGGGAATTAT
TTTTCTTCTCTAGCTATGCAATATTGTCTTATAATTGAGG
CTTTTAGAACTCAGAAATTATCAGGGTGATTCTTTTGAGC
TGGGAATTCATCAGGAACTGGGTCTGGAGGTACTATTTCT
CAGGCTTCCTATGGCCATTGATCCCTCATTACATTTCCTT
CACATACATAACATGAAGTGATATTGAGAGACTGGGCTAC
ATGCTCGGCTAATTGCAAAAACAAATTTCTTGTTTTTCCT
GGAATTTCTGGTACTGGCACATTTAGTTCATCATAGAAAG
TTTGAAACACTGGCTCAGGAGAGCGTTTGTAAACTTCTAC
TTGAACCAAGATATTTACTTGAGGATCCAGTCTGGCCCCA
TTGATTCCTAAGGTCACATGCTCCTCTTTTTTTCCAGCGA
GGATCAAGGGGATTAGTTACTACTAGCTGTAAGGGACTAC
ATTGACACTTAGTACAGGAAGGGCCATTTTTTTCCTTTCT
GAAGGTGGACTGGATCCTTTTCATCATTTATTCCCCCCAG
TGGCCTAAATGACACAAGACCAGTATTTACATTTATTTCC
ACACAGTCCTAATTTATGACAGATGTACTTATTTTCTGCC
ATATAGCCTCTTTTCTAATTAAGAGAACTACACCTTATTC
CTAACTTATTACTATTAATGACAGCACAGGTATCAAATTT
TAAGGTGACTTGTTTGGGCACCCTTTTTTTTTTTCTATTT
TGGCTAACACTTTACTCATATCGTTTATGAGCCCCTACCA
GTCTTCAGTTCTTAATCTTATTAAAAAAAAACTGTAGTCA
TGGGATGCTCAGATGTGTCATAACACACATCAAGTTGGTC
ATTTCCTGGGCTACATACCTTGTATAGAATAACGTTATAC
AAACAAGTTCTTTTCAGAGTTCCAGTACACTTACAGTAAC
TGTACAATAATAGGACCGTAGCAACCTTTGTCCTACCTCA
GTGACTTGATGTATACACTGGGAACAACCTTCAGTCTGAG
GAAGGTCAGTTGAAGTCCTTACTGTACAAGTCCAAATTTT
AAGGAAAATGAGTCCCGCGATGAGTTTCCTCATGCTTCAG
TCGTGCGTGGATCAGTCAACTTCCGGGTGTGACTGGAGCA
GGCTTGTCTTCTTCAGAGTCACTTTGCAGGGGTTGGCAAA
GCTACTCCCGTCCACGTACCTCTTACAGTCTACTGATGTT
TAAGGATGGTCTCGGAGGTTGGGCCTGCTAGAATAAACTG
AGTCCAACACCTCTACACAGTTGTGTTCAACTGGACTCTC
TGATACCGGGAGCAAGGTGGTGGGGTTTAGGGTGTTGCAA
ACTTCAATGGTTAGGTGGGGATTTTCACATAGCAAGCTTT
GGTACTTGGTTAATCTAGCATTTGTTAACCAATGATGTCC
TTTGGTAATTATTAAAGTTACCACAGCATGGGGGCCTTTA
TATTCAGGTTTTGCCTAAGGATTACTTTATCTGCTTCTTG
TGCTAACAGGGCCTTTGCTGCTAGGGCCCTTAGACCTGGG
GCCAGCCTTGGGAAACTTTGTCTAGTTGTTTTGAGAGATA
GGCCATTGGCCTTGGCCAGGCCCCACAGTCTGGGTTAAAA
CTCCAACTGTCATTTTTTCTCTTTCTGACACATAGAGTGT
AAAGAGTTTTGTCAGGTCAGGTAGCCTCAGAGTTGGGGCC
GACATGAATTTTCCTTTTAACTCATGAAAATCTTATTGCT
GTTGGTTGTAATAGGTGTAGTTTATCTAATCTACATTTTT
ATTAACTGTCACCTACTAAAATGTTGACTAAAATCCTGCA
GCTATTTGATTTCAAGCTTTAAATTGATCTGGCATTCCTC
CTGGGACTCCAATTGCGTCTAAATAGACATGAGAGTCGAA
AGATCCATAAGGGGCTTCTCTCACTTTATGATGTCTTATT
ATTATTATTTTTTTCTGGTTGATGAAATGCCAGGGTGAAA
GGGATAGCCAGTTGGACTCAAGTACGAGTGTCACTCCAGT
TATTCAGCAGAGTGCCCAATAAAGGTCCACCACAATACCA
CCACACATCCACTCAGGGATGAACAAGGGCTCACTGATTG
ATAAGCTCTTGAAAATTCTTAAGCTCACTGCATCCTTTCA
GGTCTCCAAGGAATGCTAAGTTTCCTCCCTATGGTGAAAG
ACATGAAGTGAACTTAGTGTTGGGAGACGGAAGCTGGATG
GCCCTCGGGGACTGACCTGTAGGGACTTTGGGATATAGCA
GAGAGAGCTTGGCATGACTTCTTACTCCAGGCTGTAGAAT
CCTGGAAAAGAGCTACCATGCAACCCACGCCTGGTTGACT
GGAGGACCACCTTAGTGGGAGGGGAATAATCCAGGCCTCT
GGCCTGCCATGTGCACAAGCATAACAATTGCTTTTGTTCA
ATGTGCAGATGGAATATTTGATCCATTTCAACCAGGTGTT
TGCATCTTGGTATCCTGTCTTAATTACTAAAGTTTGTTTT
TAAGTCTTTAACTTCTATGATCCTCTAGTAAAAGGAATGT
ATGATTTTAGGGAAATTACAAAAACCAGTTGTGGTAGTCC
TTCCTTGCTCTTTAGTGGTCCACAGAACATTGGAGCAACT
ATGGCATGAAAGCTCTACATCGGGGGGCAACACTCCTGGT
TGGAACTGGGGTCTTTATCGAAATCTCCCCAGATTAAATG
GCCTAGTTTACTAATGCTTAGTCTGAGGAGAGTCAGGAGG
GACAGAAGTACTTTTCTGAAGCAGAAAGCTATCTTTGACT
TGGTAAGGCCTCACAGGGTATAACAAGGCAAGCATTAAAT
GCAATAGTTTGAGGTGAAATTGACTTGGTTATATTAATAC
CGATATGATCAGCAATAGAACAAGAAAAGAAGAAAGAGTA
ATAGAATAGATTAAAAGAGTTAAATTTTTCTTAGCTTTAG
CTTGGTAGAGTTTTCGCCTGGGACTATGGTCCACAACTCT
GGAGGGGGTGGCGCTTTCTTGACTCGGGTGTGATGAGTCC
CTCCTTTTTTGCTGTGGGAACAGTAGTCTTGGTGGTTAGC
AGCACAAGGTAAGGTCCTTCCCAGTCTGGCTCAAGTTTTT
CTTCTTTCCACCTTTCAGTGAGAACGTGATCTTCAGGCTG
GTGCTGGTTTACCGGAAATTCTAGTGGTGGTACATGTGCT
AAAAGACTTTTTTTTTTTATTTTTTTATCTTTTTTTGAGA
AAGGAAAGTGGAAGATAAACCAAGTATATCATTTTTAAGA
AATTGGCCTTTTGTTTTAAATGTAGGGACCTTGGCAGTGG
ACTTTATAGTCCTTAGTGCCTTTTTACTGAAAACTTTCCT
TTAGCACCTATTTTTATTAGTTTTTAAACCAAAGAAAGCC
AAATACCATTTTACATTTAACAATGCTTCTTGCATGATTT
TTATACCAGATAAGCTAAATTTTATCTTTATATTAGTGTT
ATTAATGTTAAAACTAATTTTAATAAAACCTTGTAGACAT
ATTTATTTAATTTTTATACTTTTTGCTAAAGAGCAGGTTG
GTGCTTTAAGAAAAACCTGTTATGCTTTTACTTTAATGTC
CAGTTCACAGAAAAACTGGATGATACTCCTTTAATTTTAG
CTAATATGTTTACACACAGAATGTTCTCTACAATTAACAT
TTTACAACTTGCTTAAATCTTCAAAACAATAATTTTGTTA
AACTTTTTTATGTAGGTAAAAATGTACGTTCTTATACCTC
CTTATAATCCTTTTACCAAAGGTATATGTTGTTTTTCTTA
TACAACTTGCACATAAACTTTTTTTTTTCCAATAGTTTTA
CTTTCAGGAGGCCTAGTTACTTTTAAATTATACAGCATTG
TTTGCATAAGTTCTTTTTTTAACACACTTTTTTTATAACC
TTTTTTTTTTCTTTCACGACTTTTACAGGTAATTTTTTGA
CATGTCTTAACTTTCTGACTTATTACAAACATTTTTTTCT
TTAAACAACCAGTTAATTTATTTCAGGACAAGAATTTACC
ATATAACACTCTTTTTATATAAATTCCACCCCCCCTTTTT
TTCCCTTTTTTTTTCTCGAAGATGATAACCATTCTTTTCC
AAAGTGAACTTTTTTTTTATGTCTGTGGACTAGACTGTCG
AAAGCCACAAGAATAGAATCACCACAATACATGTTACACT
GTAAACTTTTAGCAAATTTTACTTTTGTTGAAAACCTTGT
AAGTTTGGTATTTTAATTATCCTTTGCTATTAATAAGACC
TTGTTTTGTCCAAATTAGGATTGGTATGATGGCTTCTAAA
GGAATAGGGTACACTTTTTTTTCTTAACTATTTGTATATC
TTCTTCTTTCTTTCTCTCTCGGACTTTGTCTCTCTCTCTT
TGACTTTCCTTTTGCCTCTGTCTCTTCCTCTCGCTCTCTG
CCTCTGTCTTTTTTCTCTCTCTCCTGACTCCCTCCTTGTC
TGCCTCTTCCTCTCTGTCTCTGTCTTTTTTTCTCTCTCTC
TGCTTGATTCCCTCTTTGTCTCTTCCTCTCCGTTTCTTCC
TCTCTCTCTCTCTGCCTCTTTTCCTCTCTGTCTCTTTCCT
TTGTCTCTCTCTGCTGGTCTTTCCTTGCCTCTGTCAGCTG
CTTATGCTGCTATTATCTCAACCACGGTGTGTTGGGGCGG
GGGATCTAAAACAAGCTGATCTGGGTTCCCTGGCTTACAG
GTCACCTTGTGCCATACCTTTGAAACAAGGGACCTGTCCA
GGCTTCCTTCTCATGGCCAACCTACCTCTAATGCTGGCCA
GTCTATCTTGCACAGAGTTTTAAGTTTTCCTGGTGTCATA
GTACTGCATAGTCTCCCTTAAATCCTATTTTTTGAAAATT
TTCACCATAGTTCCTAGTGGGGTGGACTTACTTTGTGCCT
CACCCATGTTTCCTCTAGACAAAACACCATGCTCACACCA
CATACACACCACAAAACAAAGAACGAGTTAAAAGGGCACA
CACATATGTTTGCAGTTTACACCAAATCAAAATCAAAACC
AAAATCAGAGTATCCAGAAATCCAAGCCAGGTCAAAACCA
AAACCAAAGTATCAAGCAATCTAAGTCAAGTCAAAAACAA
AAACCAACGTGCCGGTACAGGTACACCGTGGCTGATCAGG
CCACACTTCCACTCAAATGGAGTAGGCAAGTTCCCAAGAC
CAATCCTGTCAAGCAATTCAAACCAAATCAAAACCAAAAC
CAAAGTGCCAATAAAGGCACACCATGGGTGATCAGGCCAC
TTCCACTCAAATGGAGTAGGCAAGTTCCCAAGACCAATCC
TGTCAAGCAATTCAAACCAAATCAAAACCAAAATCAGAGT
ATCCAGAAATCCAAGCCAGGTCAAAACCAAAACCAAAGTA
TCAAGCAATCCAAGTCAAGTCAAAACAAAACCAAAGTGCC
GGTACAGGTACACCGTGGTGATCAGGCCACACTTCCACTC
AAATGGAGTAGGCAAGTTCCCAAGACCAATCCTGTCAAGC
AATTCAAACCAAATCAAAACCAAAACTAAAACCAAAGTGC
CAATAAAGGCACACCATGGGTTATCAAGCCAGGCTTCCAC
TCAAAAGGAGTGGGCAAGTTTCAAAGACTAGTGTTACCAA
GTTTTAGATGTCCAAACTCCAAGTGCCCATTCCTTCCTCA
TGTTCAGCCACCACGTTTATCCTCCATGGGGGCCTACTAC
ACACTGCTCTGGCGAGGCATCCCACTGGGGCAAATGCCTA
CCTGGGAGCGCTTTCAGGATCCGCTTAGCTGGGGCTTGTT
GGAGTCTCCTGCAGGGATATTCCACAGGGCAGGCTTAAGC
CGCCTAAGGAGCTGCCTTGACCATCCATCATCCACCTCGC
TTCCCAGTCAGGGAACCAAGAAATGTAGCAGGACAAGCCT
CAAACAAAACTCCTCAGACACCGAGTTAAAGAAGGAAAGG
GTTTGTTTGGCCGGGGGCATCGGCAAGACTTCCGTCTCAA
GAGCCGGGTTCCCTGAGCGGGCAATTCCTGTCCCTTTTAA
GGGCTCCCAACTCTAAGGGGGTGCGTGTGAGAGGGGCTGT
GGTTGATTGAGCAAGCAGTGGGTATGTGACTGGGGGCTGC
ATGAACAAGTAATTAGATCAGAACAAAACAAGATAGGGAT
TTTCACAGTGCATTTCTATACAATGTCTGTAACCTAAAGA
TAACAGAATCAATTAGGTCAGGGGTCGATCTTTAACTACC
AGGCCCAGGGTGTGGCGCTGGGCTGTCTGCCTGTGGATTT
CATTTCTGCCTTTTAGTTTTTACTTCTTCTGTCTTTGGAG
GCAGAAATTGGGCGTAGGACGATATGAGGGGTGGTCTGCT
CCCTTAATACAACTTTAAATTATAAAGATAGAAATCATAT
ATGTGCAAACTAAAGAAAAAATTAGGAGGTCTGGAGAGTA
TCAGGATGCAATGCAAAGTGTGGCAATATGTATAAAACAA
CCTCATCAACGGGAGTAGGAAGAAGAGTTGCTTACCTAAG
TAACATTAAAAATGAATGGAGACGTCTACATAGCATTGTA
TTCTAGTTAATGAAGTTTTATTTCACCTACGTACGGCTTA
ACAATACTGATACTGCTACACAAATTCTGGAATTGAACAC
TTAAATAAACAGCAGACGGTGGAAGCCAGGTTTCTTGCTA
TAGGAATGGGAGTTTACAAATAAGCAAGGGTAAGAGTGTA
GAGTGATCCATGTGGTGATTTATTAGATTTGAAGACCTCA
TTATAAAGTCATTTTTAGATTCATACAGTTACAAAGGGTA
ATATATAGAAATGTTTAAAACTGTGTGTATATACACAGGC
CAGTATACACATGTATTTTCTTGTTCTGTCAACTTAGAGC
AATGAGAATCAATGATAATCCAGTAAAACAAACACACCTA
GCACCAAGACTTTGGCTTCCAATGCTGTTCTTTATGAAAA
AGAGCCAGGGGGTGGAGAAAGGCTGATCTCAGGACTGAGG
CAAGAAAGATACTACATGAGCCTAGAGCATCTATTTGTTT
TTTTGTTTTTTTTTTTTTTTTTTGAGACGGAGTTTCTCAT
CACTCTGGCTGGAGTGCAATGGCGCAATCTTGGCTCACTG
CAACCTGTGCCTCCCTGGTTCAAGCGATTCTCCTATCTCA
GCCTCCTGAGTAGCTGGGATTACAGGCACCCACCACCACA
CCTGGCTAATTTTTGTATTTTTAGTAGACAAGGGGTTTCA
CCATGTTGGGCTGGCTGGTCTCAAACTCCTGACCTCAGGC
AATCCACTCTCTTCGGCCTTCCAAAGTGCTAGAATTAGAG
GCATGAACCACCACACCCAGCCTACAGTATCTTATCAGAA
AGTAAGGCAGTATTCATAAACCAGATACACACATACACAC
ACACACACACATACAAACACACACACAGATCGAATAACAT
ATGTCAAAGGAACACGGAAGCAAAGTGAAAGAATTCTCAA
TGCACAAAACTGAAATAATTTCACAAAGTAAAGTGGTATT
CTATTATGACCCAAAGTATAAATAAATATCTGTTAGTTAA
TACTAATATAAATTGTTTAATAAATAAATAAATGGATAAT
AAAAAACAAATCTCCTTTGCAAGATAAAAACAAACTATGT
GAGTACTCTTCTCTTAAGGCGAGGGAGCCTCTTTATACTT
AATTGCAGGCATACTGATGTCTTCCCAAGGAGTACAGTGT
GGCAAGAAGGAAGAAAAGAATAATGTTACAGCGGAAAAAG
ACTGCAAACACTGTCTTAGCCACATGATCAAGGTCAACAC
CAACACATTAACATAAATACACTTGATAGTTTGTATCTTT
GATAAGACTTGATGAAAGTAGCACTTGACCTCTGTGGTAT
TTCTCTTCAAAACCCATAGTTTTTCTGAGAAAAATATCAG
AAAAATTCCCAATTGAGGCACATTCTACAAAATACCTGAA
AAGCACTTAAAACTTTCAAGATCATGAAAAACAAAGAAAG
TCTAAAAACCTGTCATAGCCAAGAGGTGCCTAAGGAGATG
TAATTACTAAATGTAATACAGTATCCTGGATTGAAGCTTG
AAACAGTACAAGCAAAATGATAAAGTAAAATTACATTGCT
TTTCATTCTATCTCTTAACCTCTTGAAAACAATTTTCTTA
TGCTTATCTTTCTTTCACAATTGCTTTCAAGATATTCTTG
CAAATTCGATTTTCTGTTAAATTACACCTTTAGTTAGAAT
ATGATGTCTTTTTGTTTTTAGTTATTAAACTGTCAGTACA
AAGTTTCTTTTTGATAAATTTAAGAAAAATAATCTAAGGA
TTCTATTTCACCTAATAAGTAACAACAGAGCTATTGATAT
TTAAGAATTATACATGTATTAGTCAGTTAAAGAGTACTAG
AAGTAATTTAAACCATTGTGAATTGTCATTATAGAAATCT
GGTGGTTGACTTGCAGAAAGACACAGTGAATCGATACAAT
AATAATGATAGAGGCAGGAGGCAGCCAAATGCCTAGGCAA
ATAGGGACGGGTTTCCGGAGAATCTCTGACCAGTTCCACA
AGTGTTACATCAGATGTTTTGTGCAGATGAGAGAACCTGC
ACAGGGAGCTCGCCTGGGCATGCGCTCAGCAGGCTGGAGG
CCCACGCGCACTGGGGAAATATGGTGGAGCCACCAGAAAT
CAGCATATAACTTATGCAGGGGAGGATCCTGCTGTCTTCA
ACTCATTTGTGGTGGCCATGGTATTCGATTTGTGCAGTGG
AAGTCTGCGTGCAGGACCTCTCTTTGCTGAGAGGTTTCGT
TTCACTTAATACATTCCATCCTCCGCACCCTTCAGTGGGT
CTGCATGCCTAATTATTTCCTGGTTGTGATACAAGAACAC
AGATTTAGCTGAACTAAGGAGGAAAAACTCCTGCATCAGT
AAGAAAAGAAAAAATGCAGTTTAAAACTTTATACCATGAG
AATGGAGAACTGTGTGCCCAAAGGGTGAAAGAAGGAACAT
CGACCCCAAACAAACATCCTTACTTGGGAACCTGAAGGTC
CAGATCATAGGAGAAGGATTTGACCTTATCTGAAGCTGGG
ATGAATTTAGAGATGCGAGCAAATACAGGGGTAGAGGAAG
CAGGAGGAAAAGGCCCGCGGGCACTCTCAGTCCACAGGGA
AGCCATTTTGAACTTTGTCTTGCAGGGATCCTTGGGGAGG
CTGCCAGTGAAATTGGGGAAAAAACAAAGAAAGGAGGAAA
CTTCCAGCTGAGCTTTGTAACAATTTTAACCAAATGTGAA
GTTTCCTGGACAGAATCCGGGGGAAAGGGCAAACTGGGAG
TGCAGATACAACATAGAAGCCGTGGCTGGCGGGAAGACAC
AAAACTTAAAAGCCCTGCTTGCTGTTTCAGCACACTGGCT
GGTAGCCTGGGGCAAGTTCTAAGCTGTGCTCACTGGCTGC
CTGGAAATTAACTTGGTGCTGTTGAGGGAGGACAGTGGGA
GTGAAACTGTCGTTTTGGGGTGTGTAGGAGCTAGGTACAT
GGGAGCTAGTGAGACTTTCCCCCACTTTCCTGGCTACTTC
TATGACACAGCAGAGGCAGCCATAATCCTCCTGGGAACAT
AACTCCGTTGGCATGCAATCCCCAAGAGCAGCTTCAGCAA
ACTCCACTCAAGGAGAGTCTGAGCTCAGACACATCTAACA
CTGCCCCTACGTAATGGTCTTTCTCTATTTGCCCTGGTAG
CCAAAGACAAAGGACATAATCTCTTGGGAATTCTATGGTC
CTGTCCACTGCCAGAGAAACTTATTCAGGTGACCCTAGGG
CAAGATTGTACCCTTTCTTTGTGACCACATCTGATGCACT
CTTGAAAGCCTCACCTTCTGGCTGGAGGCCAACAAACACA
AAACCAGCAAACTAAACACAGTGACAACAAAGGGCTTTCA
CAGAGTCCACTTCTCTCCTTTGTTACCTCCACTGAAGCAG
GTGCTAGTATCCACAGCTGAGAGACATGAAGATAGTTCAC
ATCACAGGACCCTTTGCAGACACTCCCTAGTATCAGCCCA
GAGCTGGGTACCTTTGCTGGGTGGACAGATCCAGAAGAGA
AATAACAATCACTGCAGTTTGGCTCTCAAGAAATCCTATC
CCTAGGGGAAGAGGGAGAGCACCACATCAAGGAAGCACAC
CGTGGAACAAAAGAATCTGCATAGCAACCTAGGGCCATAG
ATCTTCCCTCTGACATTGTCTACCCAAATGAGAAGGAACC
AGAACAACAATTCTAGTAATATGACAAAACAAGGTTATTT
AACACCCCTGGAAGATCACACTAGTTCGCCAGCAATTGAT
CCAAAGCAAAAATAAATTACTGAGTCACCAGAAAAGAATT
TAGAAGGTGAATTATTAAGTTACTTAAGGAGGCACCAGAT
AAAGGTGAATACCAACTTAAATTAATTTTAAAAATGTTAC
AAGATATGCATGAAAAAATCTCCACAGAAATAAATAACAT
AAATGAAAAACAATCACATCTTCTGGAAATGAAGGACACA
CTGAGATATGCAAAATACTTTGGAAAATCTCAGCAATAGA
ACAAGTAGAAGAAAGCTTCAGGTCTTGAAGACAAGGCTTT
CAAATTAACCTAATCCGACAAAGACAAAGACAAAATAATT
TAGAAAAATGAACAAAACCTCCAGGAAGTTTGGGATTATG
TTGAAAGACCCAACCTAAGAATAATTGGTGTTCTTGAGAA
AGAAGAGAAATATGACAGTCTGGAAAACATATTTGAGGGA
ATAATCAAGGAAAACTTTCCCAGGTTTGCTAGAGACCTAG
ACATTTAAATACAAGAAGTTCAAAGAACACCTGAGAAATT
CTTCAGAAAAGGATCATTGCCTAGGCACATAGTCATTATG
TTATCTAAAGTCAAGGCGAAGGAAACAATCTTAAGAGCTG
TGAGGCAAAAGCATCAAGTAACCTATAAAAGAAAACCTAC
TAGATTAACAGCTGATCTTTTAGCATAAACTCTATAAGTT
AGAAGGGATTGGGATCTTACCTCTAGCCTCCTTAAAAAGA
CAGTTATCGCCAATAATTTTCTATCTAGCAAAACTAAGCT
TCGTAAATAAAGGCACAGTCTTTTTCAGACAACCAAATGC
TGAGATAATTCATCACTACAAAGTCAGCACTGAAGAATTG
CTAAAATGAGCTTCAAATCTTGAAACAAATCCCCAAAATA
CATCAAAATAGCAGCTTCTAAAAGTATAAATGTCACAGGA
CCTATAATACAATAACACAATGAAAAAAAAAAGGTATCAG
GCAACAAATAGCACAATGAATAGAATAGTACCTCACATCT
CAATAATAATGTTATGGCCTACATGCTCCACTTAAAATAT
ACAGAATAACAGAATGTATAAATATCCATCAACCAAGTAT
CTGCTGTCTTCAAAGACTCACCTAACACATAAGGACTCAC
ATAAACTTAAGGTAAAGGGGTGGAGAAAAGATTCCATTCA
AATGCACACCAAAGTGAGCAGGAATAGCTATTCTGTAGAA
TAAAAGATTAAATCAAATAAAAATGCAATGTGAACTTTAA
AACACATTTTGAAAGTAAATATTCCACTGCCATTTATGAA
CATTTATTTCAAACAAAATAAACTTTAAAGCAACAACAGT
TTAAAAAAGACAAAGAGGGACATTACACAATGATAAAAAG
ACTAGTCCAACAGGAAAATATCACAATCCTAAATATATAT
GCACCTAACACTGGCACTCCCAAATTTGTAAAACAATTAC
TACTAGACCTAACAAATGAGACAGACAGCAACACAATAAT
AGTGAGAGACTTCAATACTGCTCTTCAAGGAAACAACGGA
CTTAAACTACACCCTAGAACAAATGAACTTAACAATATTT
ACAGAACATTCCAACCAGCAATGTTAGAGTATACATTCTA
TTCATCAGCACATGGAACATTCTCCAAGATAGACCATGTG
ATAGGTGACAAAACAAATCTCAATAAATTTAAGAAAATTG
AAATTATATTAAGTACTCTCTCAGACCACAGTGGAACAAA
AGTGGAAACCAACTCCAAAAGGAACTCTCAAATCCATGCA
AATACATGGAAATTAAATAACCTGATCCTGAATGATAAAT
AATGGTCAATAATGCAATCAAAATGGAAATTAAAAAACTA
TTTGAACTGAACAATAATAGTGATATAACCTGTCAAAATG
TCTGAGATACACCAAAAGCAATGCTGAGAGCAAAGGTCAT
AGCATTAAATGCCTACATCAAAATGTCTGAAAGAGCACAA
ATAGACAATCTAAAGTCACAACTCAAGGAACTAGAGAAAC
AAGAACAATCCAAGCCCAAATGCAGCAGAAGAAAAGACCA
AGATCAGAGAAGAACTAAATGAAATTGAAAAAAAATAAAA
AGCATACATAAAACAAAAGCTTTTTCTTTGAAAAAATAAA
TAAAACTGATAGACCATCACTGATATGAACCAAGAAGAGA
GAAAATTCAAATAACATCAATTAGAAATGAAATGGAGACA
TTGCAACTGATACACATTAATACAGAAGATCATTCAAGGT
TACTGTGAACACCTTTATGTGAACAAACTAGAAAACCTAG
AAGAGATGGATACATTTCTGGAAATATACAACCATCCCAG
ATTAAACAGGAAGAAATAGAATCTCTGAACAGACCAATAA
CAAGCAACAAGATTGTAACGGTAATAAAAATATTGCCAAC
AAAAAAGTCCAGGACCAGACAGATTCACAGGTGAATTCTA
TCATATCAGACTTTCAAAGAAGAATTGCAGCAAATCCTAT
TGATACTATTCTGGAAGACAGAGAAAGAGGGAATCCTCCC
TAAGTCATTCTATGAAGCCAGTATCACCCTAATACCAAAA
CCAGGAAAGGACATAACAAAAAAAAGAAAACTATAGACCA
ATACCCCTAATGAACATAGATGCAAAAATCCTCAACAAAA
TACTAGTTAATCAAGTCCAACAGCATATCAAAAATATAAT
CCACTATGAATAAGTTGTTTTCATACCAGGGATGCAGGGA
TAGTTTAACATGCATAAGTCAATAAATGTGATACATCACA
TAAATGGAATTAAAAATAAAAATTATGATCATCTCAACAG
ATTCAGAAGAAGCAGTTGACCAAACCCAGCATTGCTTTAT
GTTTAAAACCCTCAGCAAAATCAGAATGGAAAGAACATAC
ATCAAAATACTGAAAGCCATATATGACAAACCCACAGCCA
ACATTATATTGAATAGGGAAAGTTGAAAGCATTTCTGAGA
ATTGGAACAAGACAAGGATGCTCACTCTCACCACTTCTAT
TCAACATAGTACTGGAAGTTCTAGCCAGAGCAATCAGACA
AGAGAAAAAAATAAAGGGCACCCAAATCCTGTTTTTAATT
GCTCTTGTGTTCCTTTGTGGCTTTTCATTATAGTTCTATT
GCTATTCGAGCAACTAATTAGCCTATATTAGTAAGTGCTT
TCTACAGAAAAAAATACCCTCTGCTGTATATTTAATTTAG
TTACCTTTCCAATTTCCGAAGCCACAAGGCTTATAAGATG
ATAAAGGCAAATTGCTATCGGGGGAGTGGAAAGCATATAT
TTAACATAGAGCAAATTCATATATTTCATTAAGGCATTAT
TATCTTAATTATTAAAAATAAAAAAGAGGAGCCAAATCAA
CAGATCACATTTAGCATTGGTTATCTTTCTTAAAAAAAAA
AATTCTAGAGAGCTAGCTTACATATACCTAAAATTACTAT
GTCCTGTAAACTCATCAGGAACTCTGAATATATCCAACAT
AAATATGTGATTTTATGCAAAATGGTAAAACTTATTTATT
TTATCTTTCATTAAATGATACTGTATAATCGTCAAAATTG
TTTAAGACCCCAGTCTCTTAAAAACATAGAAATGCAGTGT
ATATATGTATTTATATGCAATAGGTCATTTTGATATAATT
TGGATCAATAGGCAATAATGTAGTAGCCTACCACAGCTTT
CTATTAAAGATAATGTTTTGATGGGCATAATTGCTTATAT
AACTTTAAGACAGGCCTCTCTATTTTTTTCTAGAAGAAGA
ATATGTTGCTTCATGATATGAAAATTATGACTTAATTGTA
ATACCAATGAAATTGGAATGATTTATTTGAAATTTATGTT
AGAAATATACTTTTATCAAGGAAAGTTACATGATCAGAGG
TTTTATTTTTCTTCAAAGGACAACCGTGACTACAGTCTGC
AGAATTGTTTGCTAGATCACAGGTAAAACAATGAGAAGAG
GAAGGAAACTCTTCTAGTAGTTAGTCATGGGAGGTTGGAT
TAGTTAGTGGTAGAGATGCGCAACAAATAACAAGTGCAAG
ATGTGCAAAATATTTAGAAGGTAAAGTGAATTCAGTGTTG
TCTCAGATATAGGAGGTGAAAGAGGAGGCAAGCATGATGA
CTATTTCCCTGGCTGATTTGCACAATAAAATGGAAGACAT
AGTTCCCTGTTTGCTGATTTGCACAATAAGATGGAAGATA
TAGTTGTCTGTTTGTTGGAGGGGCTACTGAGAAAAGACTG
TTTCATGAGGACACAAGTTCGGCTCGTAGATTGAATCTGA
TGAGGGTGTATCAGACCTGTCTCCCAGACCTGGCAAACAA
AATCATCACGTGGGATGCTTTTCAAAAACACCTGTAAAAG
TTCCAGTTTAATTTTTTTTTCTTTCACAGATCACAGGTGG
CAATAATTTTTAAAAGCCCACAGGTTATTTTGAGAATTAC
TGCCTAAAAACACCAGGTAAATTACATGTTACATGAATGG
AAACTTTCATGCATATTCCTTATGTATTAAAATCTGCAAA
TGTCACTATTCAAATATTAAAATATGAAAAAAAGATAAGC
ATGAGAGAATGATTTTAATGAAAGCTTTTTTAAAAATAAG
AAACAATAAATCTTTACCTGAAATTTTAATTAATGTGTTC
GTTTTATGTCCATAACAGATTTCTCTTTTTTTTTTTTTTT
TTTTTTTGAGACGGAGTCTCGCTCTGTCGCGGGAGCTGGA
GTGCAGTGGCCCTATCTCAGCTCACTGCAAGCTCCGCCTC
CCGGGTTTATGCCATTCTCCTGCCTCAGCCTCCCGAGTAG
CTGGGACTACAGGCGCCCGCCAACTCACCTGGCTAGTTTT
TTGTATTTTTCAGTAGAGACGGGGTTTCACCGTGTTAGCC
AGGATGGTCTCGATCTCCTGACCTCGTGATCCACCCGTCT
CGGCCTCCTAAAGTGCTGGGATTACAGGCTTGAGCCACCG
CGCCCGACCTTGATTTCTGTATTAGTTTTACAAATATCTT
CCTCCATTGTTAATGTTGAATACCATGAAACATTTTGCAT
AAGCATCTACCTGACCAAAGGGATGGCTTTATTTTCTGGC
ATTAATATTTTCTGTTTTAACTCTTAAGTCTTATTTTCGT
TTTGCTCCTTTTCATTAATATTTATATTATTAAATCGTGT
TTCTTAGATGCTATCCTGTCTATATTATTAGTAGTAAATT
CATAAATAGATGATTGTTTTTATAATTGAGTTTTATATAA
GGTATTATTTTGAGGAATACCTGCTTAGACTGACCTGTGT
CAGGTAATTTATAATAAGGAAGACCACTTTTAACTACCAA
TCATAGTTAAAAAATAGCTTCTACATATAATGAAATGAAT
CTAATACTTTTTATGCTCTAGATACAATAGTGTGTCTTGC
CAATGGAGTTAAAATATTTAACTCTGTCTTATTCATAAGT
TCCTCAATTATTTGGTGAAATGAATAAATAAGTTAATATT
AGATCAAGTGAAAATCATAACAACTCCATTAAGTATTAAT
CACAAATTTGTGATCATTAAAGAATGAATATATTTATATT
TTTATTGTGTGTATATATGATGATATATATATGTACCAGA
GACATCTACAATTCTTGAACACATTATATGTATAAAGTAT
AACATACATAATTTACATATATTCCTTTAGAAAGGTATAA
ATACATATGCATGTTTTCATACATATCAATATTTAGAAGA
AAACAGATTGCTGAGAATGCTGTTTATTACACATAATAAA
TATAAGTCTCTTTTATAAACTAGTAAATAACTGTGAAGGC
AGAGATTAGGGGCTGTGTTATTGCCTCTTTTTCCTTCTCA
CTGAGCAGTGCCAAGCATAAAAGAAGTGCTGAGTGAGTAT
TATCTTTAATATACTAGGGTATGGATTTAACTTACCAGTA
GAGTTTTAAACCAATATAATATTGTACCAATAACACCAGT
TTCAAATATAATTATTCATATTATTTCCATTTAAAAATGA
TCCAAATTTTGACATAAAAATCTGTGCATCTGTACGGAAA
AGTGATTTTTTTACTTCAATATGCACATATAATGATTTAT
TTGCTTTTATGAAACACAAAATAATAGAATATTGATCTTA
GGAACACTTCACATGTGAATACATCTGGATCAAAATATAA
CTCAACTGACATCATTTCTGAAAAGTCTATGTCTTTTTTT
TTTTCTCATAATTCTCATAATACTCATGAGGCAAATTCCT
GGGCATTGCAAATTCTTCACTGTAGAATAAGAGATTAAAT
CAAATAAAAATGCAATGCTAACTTTAAAACATATTTTGAA
AGTAAACATTCCACTGCCATCTATGAAGCATGAAATAAAA
TAATCTTGGGAGCATTATCATAAATGTAACCTCACAGGAG
TTAAAGCTTTAAATTATTTTTCTAATATTTATGAAATTAA
ATAAATAGAAGGCAGGATTTCAGAAGGCTGAAAATTGTTG
TGTAATAAGAATGTTTGATTGTTAATTAGTATGTAATAAA
TCATATTAAAATTGAAATAAGAAGTCCATTGGTAAATTCT
CACCTCAAATGGAAACAAAGTTTCTATCAATATGAAAATA
TATTTATGATGCTTCATTCACATAATTTAACTAAACATAC
TCTACAATAGGAAGGGTATGGAGCTTTCTTAACATTAAAT
ATAGTGATTTGTTTACTCCAGTCAGAAATATAGCTTAGTT
CCTATATCTAACTACTAGCTGTTCTTCTCATTCAGCATTT
CCTAACAATGACCAGTAGAGGTTAATGAATACTTAAAACA
GTGCATAACATCAGTCTTAGGAGTCCTGTTGAATGTCATT
CTCAAATGTTTAAAGTCTTGTTTATGTATTTGATCATTAT
TTATAAGACTTTACAGTAAAACATAATGTGTTTTCATGGT
TCTCAACAAATTGACATTTAATCTCGTTTGTTGTATATTG
AAAACCTACATATGATGAATACCAAGATTTTTTTGGCCTA
TAACTTTTAGAGTTAGGACCTAAGGAAGATAAATGTTTTC
TCTGGAGAAATATCTATTCAAGTCTTTGGCCCATTTTTAT
TTTAAGATGTTAGTTATTTTTATTATTATTATTGAGTTGG
AAGAGTTCCTTACATATTTTAGAAATTAACTTCTTGTTGA
TATATGACTTGCAAATATTTTTTCTTATTCTGTTGGTTGC
CTTTTCACTTTGTTAATTGCTTCGTTTCCTGTGCATTCTA
GTTTGAGGTAGTCACACTTGTTTATTTTTGCTTTTGTTGT
CTGTGTTTTTAGTGTTACATCCATTAAATCATTGCCAATA
ATAATACTCTGCAGTTCTTTTCTCCATGATGTTTGCTATG
AGTTGTACAGTTTTAGGTTAAACACTTAAATCTTAAATCT
AGTTTGCTTTAATATTTTGTGCATGGTAAATGATAACGGT
TCAACATCATTCTTTTGCATGTATATATCCTATTTTTCCA
CCTCTAAAGGAGACATACAAATGGCCAACTGTTATATGAG
ACAAGCCTCAATGTCACTAATCATCAAGGAAATGCAATTC
AAAACAACGAGATATCACTTCATGTCTGTTTGAATGGCTT
TTATCAAAGAGACGAAAGACAACAAGTGTTGGGAGGATAT
GGATAAATTAGACCATTGTACACTGTCAGTGAGAAAGAAA
ATGGTGTAGCTGCAGTGGAAAGCACTATGGAGGTTTCTCA
AAAATTCCTAAAAATAGGACTACCATATAATCTAGCAACC
CAACTTTTGGTTACTTATCCAAAAAAAATTAAATTCAGGA
CCTTGAAAAGATAATATTACTCCCATGTTTATTGTAGCAC
TATTTAAAATGGTTAAGGTGTGGAAACAACATAAATATCA
ATTGACAGACTTATTACTAAAGAAAATATGGCATATACAT
ACTACAGAATATTATTTAGCCATAAAAAAGGAAATCTTGT
AATATGCAACATGGATGAATCTTGAGCACAATATGATAAG
TAAAATAAGTCAGTGGCTAATGGTTAGACGAATTCACTTT
TTTAAGGTATCTGAAACAGCCAAACTCATAGAAGCAGACA
GAAGGAAGATGGCTTCCAGGGGTATTGGAAAGGTGAAAAT
AGGGAGTTGTTAATAAATGAGTATAAAGTTCTGTTATGCA
AGATGAATAAGTTCTAGATCCTGCTGTAGAACATTATGCA
TACAGTCAACAATACTGTATTGCACACTAAAAGGGCTGTT
AAGAGCATTTATATGATGCTGTTTTTACTACAATAAAAAA
GTAACTTACTAAAAGATATAAAGTCTTTTGAGAATCAGTT
CTTACTTTAAAATATAGAAGGATGATTTGAATTTTATTAG
GGAAAGCCTATCCATATTATTCTACTTAAAAATATTTCTA
TGTTCATGCCTTCATTAACCCAAATGAATGAAATGATCTC
ATTATCAGTTTACATTGAAGAATTACATTAATTTGTTAAG
GATGAACATCATCAAATTATTGGAGCTTAACTTTTAGAAA
GATGTTTTATTTTTCCATTGATTTAGGTCTTATTTTATGT
CTTCAGTGATATGTTATCTTACTATATTTCTTATTTATTT
GTTGTTAACTTATTTTGAAATATTCTGTCAATTGTATTGT
TGTATTAAAAAGCAATTTTCTCATTGTATCCTGTGATAAG
GTTTTTAATTATGAAAATTGACACTGATTAATATACATTT
ATTTAATTTCTTATATCTGGCAATCTTACTAACTTCTTTT
TTATTTTAATAGTTTTCTTTCTGGTTCTTTTTTTTGGATT
TTCCAGGTAAAAATGTTAGAAATTTTGAAAGCATTAAAAT
ATTTATGTCTAATCTCACTCTCTCTTCTCTCTTGTTCCCT
CTATAGACACACATATTTGTATACATATGTATATATGTGT
ATATGCATATACGTATGTGTGTGTGTGTGAGCGTGTGTGT
ATATATATACACACATGCATATATGGTATATATACATACA
TATATACACATACACATATATATGCATGTATATGATATCT
ACAGGAGTGTGTGTATATATAGATATCTCTATATATAGTT
ATCTATACATATATAGTTAAAATGGCCAAACTCATGGAAG
CAGACATTTATAGATATGGGTATGTGTGTGTGTACACATA
TATATGTATATATATACACACACAATGGCATATATATACA
CACACATACACATACATACATGTGTGTATACATATGTGTG
AATATAGAGAGAGAAAGAGAGGAGAGATTTATATATAAAA
CATTTATTACATATAAATATATATTTATAAATAAGACAGT
AAATGTATCTATATTCAGATATGTATGTAACTAAGACAAA
TATATCTATATTCAGATAAGTATATATATAAGACAATAAA
TATACATACATTTGTTGTCTTTTCTTATGTTTAAATGAGA
GAACAATAAGATTAATAAATGCTGTCTTATTTCTGAGTTT
ATGATGTTGTTCTTGTTATTTATTGTTCCATAAAAAAATT
GCCCAAAACCTAGTGGGCAACTATAACCTAGTTACACAAA
TTATTTTATTATTTTTCCCAATCTCTATGGGTCATAAATC
TAAGAAAGCTTTGTGTAGATGTTTCTGGCTTGAGAGCTCT
AATGCATTAGTGCTCAGTGCATTAGAGCATTAATTGCAGT
CAGTGTTGGCTCATAGAAGCAGGAGTGGTGGTGGCAGTGA
AGAGCATTTACCTGGAGGCTGGGCAGATTTTTCTGTCTTC
TTATACTGTCCATATGGTGTGTCTACATTAACAAGTTTGC
TTTCCTAGAGAAAGAGCATCCTTAGAACATTTACATTGTT
TATTAGTCACCTGAAAGCTTTAAGGGCAAATATTACAGAC
AGCATGTGGAAACATTTATTAGTCACCTGAAAGCTTCCAG
GGCAAATATTACAGACAACATGTGGAAACTTTTATTATCT
TTCATTACCTACCCACAAAAGCCAGATCATATCACTTTCA
AAGTACTCTATTTGCTGACCAAGAAAAAGTTGATTCTCAT
TCATGGGAAGGGTGGTTGTTCAAATAACTGGTGACCAGAA
ATCTCAATATTTTTATTTCCTTTTATTAGAACAAAATTTT
AAAATTTCTATCAGTATCTATCAATATGATACATACATTT
CTCCCTCTTCCACAAAAAATGCTGCCTGATTATCCTACGT
TTCACTGAGCAATTGACTTTCAGACTCAGTCTATTTGCAC
CTTCTTTTCTTCCCTCAAATCTCTAAACTTGCAGGCCCAA
CATTAAGCTGACAATCTTGCTTCCTTCTACATTGAATAAA
ACAAAAGCTACGAGAAGGCATATGCAGTATCATTTTATCA
CATAATTTACCCATTCATACAAGCTGTACTTTTTTGTTCT
GTCTTTCCTCCAGCTAAATGAATTAATTCTTTCTACTACT
CTTTTCTCCTTTAATTCTGTTGTAGATCCCATCCTTTGCA
CCAATTCCAAGATTATGCTCCTCTAATTAATTATACTTTT
CCCTAGATTAAGATTTTTTTTCTACAGGATCTTTTCTCTC
AGAATGGAAATAAATATCCTACATCTCCTCAAAAAAACAA
AACAAACAAATAAACAAAACAGATATGGGGGTCTCATTTT
GTTGAACAGGATGGTCTTAAACTTGGCTTCAAGAGATCCT
CCTGCCTCAGCCTTCCAAAGGGCTGGAATTACAGGGTTGA
GCCACCACACGTGGCCTACATCTCCTGCTTTCAAATAAAA
TTCTATAAATTTGCATGTTCTTCCATTTACTGCCCTGATT
CCCTTTACAGCAAAATTCTTGGGAAGTCTTTACTAAACTA
ATGGTGATGACTTCCTCTGAATGCTTGGGTTTACAGATAC
ATATATTTTCCCCTGACTCCCATTTCTACTGAAACTGTTT
TGTCTCAGTCAGCAATATGTTGCTGAGTTCAACAATTACT
TCTTAGTCCTCATCTTAACTTATTTTAATGCATCTTAACT
TATCTTAATGCAGCATTTGACACAGTGATCAACTTCTTGA
AATACTCCATTTACAATTTTAAAAGTAGATTCATTTCTCA
TTAACATTTTATGTCATAATCTACTAAAAATGTAGACGCT
TCAATTTTGTTAAGTTCTGTAAATTATTTTGGTTAAAAAC
AATTTATACCTAAACCAGATGGAATTAGTATTATTCAGAA
TCCTTTTTTAAGGCTGTATATACTTAGAATATATCTTCTA
TAGGAAAAGCTCTGAACACAGATTGATAATTTTCTCTGTA
TCTCTTTATCTCTCACAGAAAGATAATCATAAAATGATTT
AATCAATATTTATGCCAACTAGAATGTTGTATAAACACAT
GCAATACATAAAACATGTGTACACCTAAACACATATGTAT
ATATTTGGTATTCTCATCTGTGTAATATTTTTGTCAGCAG
TTAGTATCACATAAAAGACCACCTCATAAAGTCAATTAGT
AAACTTTCCTTCAATATCTCTAATCTTGACTAGTTTAATT
AATATAGTAACCACCTGTTCTTAAAGATCAGTTAATATTC
TTTCATCTTACCTTACACTTAGGAGCAAAAGGATTAAGGC
TCTGCAATCCATTCTCTTTATCAGGGACAACTAGGGAAAG
TAAGAAAGATGATCTAGTCACAACCTTTTATTAGATGCTA
ATGATACATCTCTTGAAAAACACGTAATACTATTTACTAT
AGAGTGTCCTTATCTAGTTATCTAGTTTAGATTACATTAA
ACCAACTCAGAGTCTGTGGATTTATGGAACATAGCTCCCT
GAAATTTTCATGTGAGCAATGCAATTATTGGAGTGAAAAT
AGGAGGTGTTTCATTAGTGAGATAGCTCCCTTTTGTGTAA
GTGAGGGTTGCATGTCTGTCAGGAACTCCATATGTTAAAT
CTGGGCCAGAAACCATTAAAACATTGCAAGAAAGGATCTG
AGAGAAGAAATCAATATCCTAGACTCCGCTTTTCCTGCGT
CTTGCAATCACTTGTATATGTGAAATTATTAAAATACTTA
AAATTATTGAGATTCTTTATTTTTGTTAGATCTTACAATC
TGACCGTTTTTAAAATTAAGGCCTGGTGTAAATTTTTAAT
CTTTCAGAGTAAAAGAGTTTAACAATTTTCCTAATACCAC
AATAAAATTTTCTGGGTGAATATACATAGGAAATAATAAA
GACTAATATTCTGAGACTCAAACAGAAAGAACAATGTCAT
ACACTGCAGATTAGTTTTTAATTTTGAAACTAAATGGTGA
ATTATGAACTAACCACTGGAAATGGGCAGAAAAATAACAG
AGAAAAATAGAAACAAACCCAACACATGTTGTGGGGAAGC
ATGCAGATTAAAGAAAGATAAATTTAAGTGTATAGAGAAG
CAATTGATCCCAGTATAAATTAGTGGCAAGGTACACAATT
TGATCTGAGAATTGTTTGCTACTTTTTAACATTTATAATA
TACATTTACATAGTCTATATAGAAACTGAAACTAAGTAAC
TTGTGTAACATATAAAACATATATATAGTAAAAAGAAGAA
CCAATTAATTTTTTAAACAGTAATATGTGTTTTCCCCTTT
GCTGATTATGCATGAAAAGTCTACCCACAGTAACTATACT
TAATGAACAATCATTAATCACTTAGTGGCAGACAATAGCA
ATAAAAGTAGAGTACATGGGAGGAATTACAAAGTAACCAT
AAGAATTGCCCTGAAATTTCAGGTTCTTTGAAGTGATGGA
AAAGTTCATAAAGACACCAAATGTAAAAAAAAAAAAAAAA
AAAAAGAGAGAGAGAGAGAAAAAGAAACTTTATTTTTATT
TTTATTTTTATTATTATACTTTAAGTTCTAGGGTACATGT
GCATAACGTGCAGGTTTGTTACATATGTATACTTGTGCCA
TGTTGGTGGGCTGCACCCATCAACTCGTCAGCACCCATCA
ATTCGTCAAATTGTCCCTGTTTGCAGATGACATGATTGTA
TATTTAGAAAACCCCATTGTCTCAGCCCAAAATCTCCTTA
AGCTGATAAGAAACTTCTGCAAAGTCTCAGCATACAAAAT
TAATGTGCAAAAATCACAAGCATTCTTATACACCAGTAAC
AGACAAACAGAGAGCCAAATCAGGAATGAACTTCCATTCA
CAATTGCTTCAAAGAGAATAAAATACCTAGGAATCCAACT
TACAAGGGATGTAAAGGACCTCTTCAAGGAGAACTACAAA
CCACTGCTCAGTGAAATAAAAGAGGACACAAACAAATGAA
AAAGAAACTTTAAAATGCAACCAGTCATAAAAAGAAATGT
GTTTTCTTGTTTATCTTTTTGGTTCTTCCAAGCTCTTACT
TTAATGGGCTCTCTATATACGGTACAGCTTTGAATTAGTG
TCTCTGTGAAAATCCTGAATATTTTTCTCCTGACCAATAC
CTGGTTAAGGAGAGAGATTATATATTTTATATTTATTTAC
CCTAGTGCCCATCATAGCACCTAGAATTTAAAAGATGTTG
AATAACGTTTTACAGAATGCATGTGTGAGAATGGAAGAAG
AAGCAGAATAGCTATGCTTAAAAGCTCATTTCTAAAATTA
CATTTTTAAAGAGTAGATTTCATTTATCTACAAGACATCT
GTACATTCTTGTTTGTTGGTTTGTTTAGTTGTTGCTATAC
CCATAACAGAATACCGTAAATTAATTTAAGCCATATTTTG
ATACTTAAATAAATTCAAGAGGAATATTTTCTTCATGAAA
GCATGATTTACAAAAGTATCGAAAATTGTAATTCAACATG
CTCATTAAACAGAATATTTTAATGGTATAGACTCATATTA
AAGAAACTAATATATTGCTAATTAGGATTAACAGAAGGAA
GCCAATATCCCCTAATATAATTTCAAAGAGGCAAAAATTA
CAATGCTTAAGATAAAGAAAAAATAAAGGTTATTAGTAGT
ACATGGCCCTAATAAACTTTGAAAATGAATTTCATGAAAT
CAATGCATTGCCATTCATAGCTTGAGCATAATTCTCTTAA
ATTTTATTTTTAAATTTGTATTTACGTATTTACAGGCAGA
GTCTTGCATTCAGGCTTGCCTCGAGCTCCTGGGCTCAAGT
GATCCTCCTACCTCAATCACTTGAATAGTTAGGACTTCAC
GTGTGTATCACTGCACCCAACCTCTTACATTTTAATATTT
TAAAATTTATATAATACTTTGAAAAATAAGAGCTATTTAG
AGAGATGTATGTTGCATTTTTATATGCCCAAGAAAAATGA
TTTTAAACTAGATAATATAGGGAAGACATATTAAATAAGG
ATTTAAGTTCAAGATTCATCCAATGCTGTACTCATTTCTT
ACATATATAGTGAGTTATTGTAAAGATGTTAAGAAATATC
TAGCCACCTAAAACGAGTTTGACTATGCTACTTAAAGAAA
ATTATATATTTAGATACAGAAAATTTAAATATAAATGCTG
AGCAAATTTAGTAATACTGATTAAATATGTAAAATGGGTG
TTTTGAACAGAGTTTGGGGTGAGTATAGGGAGTGGGAAGA
TTGAGGCAGAGACAATGCTCACTGAGTAAATAGATGCCTA
TTTAGATTACTATCCTTCTTTGCAGGTAGATTTGGGTCAT
TGGAACTGATTCTGGTTAATAGCCTCTCCTACTTCTGAGA
TATGTCACTTTTAACATTTTTAAATTTATTTTTGTATATT
TAAGGAGTACAGGTTCAGATTTCTTATATGCATAGATTTT
AGTGTACCCATCACCCAAATGGTGAACACTGTACCCAACA
GATAATTTTGCAGTGTTTGCACCCCCCCATCCTCCCACCA
TCTGTAGTCTCCAATGTTCATTATTCCACTCTGTATGTCC
ATGAGTATCCACTGCTTAGCTCCCACTGATAAGTGAGAAC
GTGTGTTTGACTTTCTGTTTCTGAGTTTCTTCACTTAGGA
TAAAGGCCTCCAGTTCAATCCATGTTGCTGAAAAGACATA
ATTCATTCTTTTTTATGACTTTATGACTGAGCACTAATTC
ATGGTGTGTGTGTGTGTGTGTGTGTGTGTGTGCATGTGTG
TTTATACATATAACATTTTCTTTATCCAATCCTTCATTAG
TGGACACTCAGGTTGATCTATATCTTTGCTATTAAGAATG
GTATTATGATAAACATATGCCACTTTTGCTTGGAATCAGT
TAAAAACTGTGTGTGTCCTCGGTTTATCTCTTTTCCTGTC
ACAGTGACATTATAAGTCATGTGTTCAGATGATGGAATAA
TCTTGGTAAGAAACCAGGATTTCTAAATCACCAAGAACAT
AATTGTCCTATTAATTATGTTCTGGTAACAAAAACCTCTC
TAATGAACATATCTGGAGAATTTTTAAAAATATTATCAAA
TATTTTATGTATATAATATATATTAGATTTTATGTAGATA
TATTATATATTACATATTATGTAGATACATATTATATAAT
ATGCATTATAATATATACTATATTAAATATTATTAAAATA
TATAATATATGGTATAATCATATATTGCATAAATAATTAA
AATGTTTAATATATGTATATATCTAATATAATTAATATAA
TTTTCTAACATGTCTAATATATTTATCTAATATATCTAAC
ATATTCATATTGATATGTAATTAATATCACATATTATCAT
GAAATATACTAGATATATTAATATATTAGATTATTATATT
TATATGATATATTAATCTAACATATATTAGATATATTATA
CTATATCTATTAGATATAATTGATATATATGTATATTATC
ATATGTATAATATATCTACTATATATTAGATATATTAATA
TATTAGATATTATTTGTATAATATATTAGAGATCACATAT
AGTATATATTAGATATATATTACAACATAAAATGAGATTT
AATTCTAATAATGCTTTGTTGGATTAACAACTGGAAATCA
CTCTATGTAAGTCTCCACATTAACAGAAAAAAAAGAAAAA
AATATTTTCTTAATAAATGAAGAAAATAAATTTGACTCAA
TACAACATGCAAATTGCAATTTAAATAAGTACACACTTTA
ACCATACTGGAAGTAGAGGGAACTTCCTTTATCTAACTAA
GACTATGTATAAAAACCTATTGTAATCCTTGAACTCGTGG
TGAAATACTGAATTATTGAAAATGTTCACAGAAAACGAAA
CAAGAATGCCCACTATCTTCCCTTCCATTTAACATTGCAA
TGGAAGGCCTAGCCACTATAATTATAGTGCCTAGAAAAGA
AATAAATATCATGGAAGTTTCAAAGGAAAAAATATTCCCA
TAAAACATAATTGGATAACTAGAAATAATAAGAAAGAAGT
TATAGACAAACTTAACCAAGTAAATATATTACTTAATAAT
ATCCTTGGATATAAAGCCAATAGAAAAAAATGTATCAATG
CTATCAATAAACAAACAAAATGTCTTAAAATGCTACTACT
TATTATAGGATGAAAATATATTGAAGACCTAGAAATAATT
TTAACAATACGTAAGACCACTATGTCCAAAATTATAAAAC
ATTAAATGGGGAGATATAGATGATGTTTATGATTGGAAAA
TTGAGTTTAGTTTTCCCCAAATTCAGCTTATGCAAAAGCC
TATGAACACCTTCCAAGGATGACTACCGGGACATCAGGCT
GGATAATTTCCACCTGAATGGCATTTACGGCCTTCTTATG
GGACACTAACTGAAGCTACCTCTACGACCGAAGGATGGAA
AGTAGTCTTGTCACCTGAAATACCCATGCTGTCTGGGGTG
ATGTCAGAGAAACATTCTAATGAAGATAGTAGTGCCCAGA
AGTACCCATAGTTCCATGATAAAATTGAATTAGTTTATGT
AGGATCATGCTACCAGAGGAAAACAAGAAGCTGATATTCA
CATGCAGGGAGCCACTTTTTGGCTGGGACTGACTCTGGAA
CTGTGTTAGGATTTGCTGGTTTCTACAGTGCCTGAAAAAA
AGCACTCAGCTGACTGACAAAAGTTGTTCGATTTGTGAAT
GGCTGTTCCAAGGTGAAAGAACAGCATTCTGTTGGGAAGG
CTGCTACTCTGACTGCAAAGTATACTCTTGGAGCAGAATT
TATCTTTCTCTCTAGCTGAGTTCTCTAAAATTTGGAAAAT
ATTCATAAGTATTCTTCTTTGAAATTTTTAAAAATTTCAA
TAGCTGTAGAGGTACAAGTGGTTGTCGGTTACACGGATAA
ATTGAATAGTAGTGAAGTCTGGAATTTTAGTGTACCCTTT
ATCAGGGTTGTCTACATTGTACCCCAGTAAGTAGTCAGTC
ATCTGTAACTGCCACCCCCCTCTCCCCACTTCTGAGTCTC
TGATGTCTATTATACCACTCTGTCTGCCTTTGTGTATCCA
TAGCTTAGCTCCCACTTAATAAGTGAGAACATAAAGTATT
TGGTATTCCATTCCTGAGTTACTTCATGTAGAATAATGGC
CTCCAGTTCCAGTGAAGTTGCCACAAAAGACATTATTTTG
TACTTTTTAATAGCTGAGTAGTACTCCATGGTGTGTGTGT
GTGTCTCTGTGTGTGTATAACATTTTATTTCATTTATTCA
TCAGGTGATGTGCACTTAAACTGATGCCATATCTTTGCAA
TTGCTTATTTTATGGTAATATAGTTATTTATATATATTCA
GTAAGAATCTGTTTTCTTTTGAAACAGGACACACTTGGAG
ACAGTGTTTATTTCATCAAGGCTTTTGCTAGAAGAACATA
TGTTCAGGTAAAATTCCAGCCTAGCCAGCTTAAAAAGAAC
TTATACGGCCAATCAACTCTTACTACATTTTATGCAAATA
ATCAGACCACGTACGATATGCCTAAAACTTATTTTGTACA
GAAATTGGTCATAATATAGTATTTTCTTGCTAGCAAAGGA
GGGCTAGTGAGAGAAATTGTTTCAAAGTAAAACTGTAACA
CACTTGTTACTGGATTCCAGCCCTGATCTTTCTGTTTGTG
TTCTGATTGAATCGTGCATTATTTCTTGGTTACAATAAGT
CTCTAAAGAAGAACTGGGTTATAATTTTCTTCATGATGTT
TGTAGTTTGCGCCCCAGTGGAATAGGTTTATTTTTGTGTT
ATGACATACAAATCTTTGTTTTTCAAATTTTTCTGGTAAT
AAAATTGTTAGCTTCATTTACCATTTATTGGTTTACTTCT
CAGAAAAGCAGAATCATGGTATTGTGAAGACTAGATGTGA
TTTGATGAAGCCTATGAATCTCCCTCATTTTAATCCCACT
GTGTCTGATCTGTTTTAAATTGTCAGTGCCATACTGCTAA
AACTATACAAACACCTTCCCTCTGGGCCCAGGGACTATGA
TGAAAGGAGTCAGCATGTGAGACCGTAAGGGCCAATTTTC
AGGGATAGAATTAGTTTAGACACTCCAAATCAAGAATGGG
CACACAGATAACGGAACAGCCGGCAAATTGAGGACCTTTG
CCTCCTGGACCATTATGTGGCCCCCTTCCATTCATCCCAA
CTGTAAGAATTTTTCTGCTCCCTATAGAAAATATTATAGG
AGAATTACTGACAAGATATCAAGAAACCTGGTGACAGAGC
CTTCTGGTAGAGTTGCTCCCAGTTATAGAGTTTATGCAAA
TAGAGATACAATAAAAAAATTTTTGACCAACTTAGGACAA
ACTACTAAAGAGACTACAAAGAGCATTGTTGCATAAGAAA
ATTAAATTTCTCAGCTGAAATGGTTTTAGAAAAATGCTTA
TTTTTATATGGCTAATGGCTGTAAGTCTGTAACAAAGACC
AAGACCACAGTAGCTCATATGTAGAACTTACGGATAAGTC
AATTTTGTAACCTTGATTTTTGGCTTTGGGGTTTTGGATC
TGATGTTGCTTTAAATTTTAAGGGTTGATGAGTGTCCAGC
CACCTCTATTCCTGTCTGGCCTAGAATGTTTAACTGGTTG
TATAAGTTGTTCAGCTCTAAGTCCCTTGGCTATAGGGATC
CCGCGGAGGGACAGGGTTAACTCAGGGCAGGTCGTCACAT
CATCTCCACAATGATATGCAACAAAATAAAAGTCTGACCA
TGGATGCTGCCTCTGGCACATCTTGACTAAAAGGGGAAGA
ACATAAACTAAAAGTAAAATTCTCAGCCCCCCAAATGACT
GAACAGACCATCTCTTGTCCGAGGGGACACCAGAGTAACG
TTGAAAACTGCATTCTCAGCCATTATGGGATAGGAGGCCA
ACCATAACTCATTATACCCCTCCCTCACTAACCGCCTTTA
GGCTTTCTGCTCTAAGAGCTAAACAGAAGCAAGCCCTTTC
AAAACACTCCACCACTGACATGAAACAACTGTCTGATGCC
GCACCTCCTTTTTCGCCGGGTAAGAGGCCACTAACCATAA
GGTGGTTCTGTCCAGCCTATGGAGAATGTGCAGTAAGAGT
TTTTGTGTCCTCTGCTTCACCTTTTGACATCAGAGTGCCT
AAGACTCCACCCTGGATGGTGCTGATGCTGCCGTTTTTAT
ACATGAGACCCATGAAGGGGCAGGAAGCTCCATCATGCAT
GTGCATATTTCCCCTTTCATAAATATTCATGACTTCTCCT
ACAGCTTATTAAATATGTGTATTTAGCCACCACATTCAAC
GTAAACTCCTGATCCCTTTGCTTCTGCCTTGAAGTGTCTG
TTTCCAGGAGATGCTGTGCTTCCCAGCCCGTGAGAATGGC
CACCCTGCAGGCTGCAACCCTTTATGAAAAATAAAACACT
CCTTTCCAATTAATTTTAAAAAGAGTTTTCCCCAAATTCA
CCTTCAGATTCAACTCAGTTCAAATCCAAATCTAAGTAGG
GTTTATGGACGTGGGGGGTTTTGTCCAAAATTGCAAACTG
AATCTAAAATTTACATGAAGCTAAAAACAGGTAACACTGA
AGGCAAAAACAAACAAAACAAAACAAAACAAAACAAAAAA
CAAAATAAGGTACAACACTTAAAGTACCAAAACGAAGCCC
TATTATAAAGCATTGGTAACAAGGCAAAGTTGTACTGGCA
CAAAGATATAGAAATTGATCAATGGAATAGAATAGAGAGT
AAAAACAGAGCCACACATACATATCACCTGAGTAATGACA
AGCGCAAGCTCAGTCAGGGTAGGAGAGTAGAGGGTGGGGT
GGAGAATAATATCCTCCAAAATAAATAGTACTGAGCGAAT
TTGATAAACATATGAAAAAAATGTATATGACCCCTAGTTT
ACCCAATGTCTAGTCTAGACAGCTTGCATATCTAAAAGTG
AAAAGCAAAAATATAACTTTTAGTATAATACGCAGGAAAA
TATCTTTTGACTTTGGAGTATGCAACATTAAATGAACACA
AAAGTCCACATTATAAAAATATTACAAATTAAATTATATT
AAAATGCATATAATTATATTAAAATAAATACAATTATATT
AAAATAAAACAATAATTTATCAAGAAGACACTGCTTAGAG
AGAAAAATCATGCAACTAAAGTTGTATAAGACAAAAATTC
CCAGGACATTTACAAAAAAAAAAAAAATGAATCTCAAAAA
TAGAATGAATTTCTACATTTCCAAATGAAAAAGACAGATA
ACATCTTTAAACAATTGACAAAATACTTAAAAAGGTCTTC
ACAAAAAATGATATTCAGGTTGCTAGCAAACATATGACTA
GGTGCTTTTCCAGGTAATGGAAAGACCACAATGTGTTTTC
ACGCCACTCTGCCAGAATGGCAATAGCTAACTGACCAAAT
AAATAAACTACCAAGTATGGATAAGAATGGGAAACAACTG
AAACTTCCATTCAGTCTTGAAGGGAATTTAAATTTGTAAA
AACACTTTGGAAAACTGACCGTATCTACTAAAGCTTAACA
TTAGTGTAAGTTATGACACAGACTTCCATTATTTTTCAAT
ATATAGCCTACAGAAATATATACATATTCATTTAAAGATC
AATGTTTGCTTGTCCTATGCAGTGATTTTCAAAATAGCCC
CAAACTGCAAATGAACCTAATATCCATCAATGGTAAAATG
AAAAAATATATATAGTTTAGGGTACTATAGAGCATTAGGG
ATGAATAACCTACACATATCACCTGAGGGATATTTCTAAC
AAATATAATGTGAAAAAAAAATTCCAGACACCACAGTATG
TTCTATATAATTTCCTTCATACAAAGTACATAGTCAAGAC
TAATCTACTCTTTTAGAAATAAGGATAGTGATTATCAGTA
GGAGCAGTGACTGAAAGAGAGAAGAGAAGGTTTCTCATTT
GCTGTTAGTATGTTGATTCATGTTCTGGTTGATGAACAGG
TTTGTTTAATATATGAAAATGTTTGTACTGTACATCTATA
ATGGATATAGTGTTCTTCCCCCCACATCAAAACCAAATTC
TTCAAATGTTTTCCCTCTTTTTTTAGTTTTTTACACCCTC
CAATTTTTCAATACATTCTAGCCTGTATTTGAAACCTGTT
GCTAAGTCCAACTGAAATGTTGCTATCATATTTCAGTTGA
TGTCTGCCTCAGTATTAACTGGGTAGTAATCCAGTATTGT
TGACTATTCCTTCATTTTTTAAAAACTCTCTGAAATTTAC
TTCCATTAAACTAGACTGGTTTATTCTGGTTTATTCTTAT
ACCCTCTACTTAGTTATTAAATATTCATAACATTTAATGG
AGACATCTCCCAAGTTTTTCTTATCTCTATGACTCACAAA
GGCAATCCATATTCATATATATCACTGCAGTTGTCATTGA
CTAAACCAATGATTTCTAAGTTTTATCCTAAGCCCTGAAC
TTGAACTCATTAAATCTTTCATACTACTTATAATAACCCT
CTGGATGTGCAAAAGTTACTCCAATCTCAGCATGCCCAGA
TACTCTCATGATTTTTCCACCAAACCTGTCTCTCTTCCAG
TATTCAAAATCTCAAGGAATGGCCCAGTCACTCCAGCATT
CTGCAGGCCAGAAACCAAGATTTTCTTTGATCTTCCTTTC
TCTTTCATTCTCTATACCTAATATATTCCCAAACCCAACA
ATTGGATCTTCAAATTAATCTCTCAAGATGTTATTAGCCA
TTCCCATTACTAACATTATCCTAATTCAAACTTCAATTAG
CTTTGATCTGAACCACTGTATTTCCTCCTCTGTTGTTGTT
GTTGTTTGTTTGTTTCCATCTTTGATTACTACGAATCCAT
CTTCTACAACACAACCAAAATAATTTCATCAAAATACTAA
TAAATCTATTTGGTGGTAATCTTCCCAAATACCTTCTAGT
TAGATGAAACAGCTAGGAGATATTCCCAATCACGGAATAG
CTTCTGCTTTCAGCACAGACCTGGGTCCCGCCTAGGAAGT
CACTCTTGGTCTAAGTGAAGTGCCTCCTTAACCTTGGGAG
CACCTCCCAGGAAACAAGCCCTATCCCAGAAAGAAAGCCC
TGACTAGTGACTGATTGATACAATCCTGAAAGACTCTTTT
CTCTTGCCAGGATGTAGTACAATGCTGAAGGGCCATGCCA
GACTGAAGGTTTCTTGTAAAATAGACTGTGACTCAGTTGG
AATTGCATGATAATTCAACTTCTCTCTGTGCCTAATTCTG
CCTTCTTCTTTCCTTAGAGTACACCACAAAAAAATTTTCT
TCTTTTATCCTCCATCTATGTATGCATTCCAAGAAAGCCA
TTATAACACACCCTCATTTTACAATATTGTAAACCATCAA
ATTTGTCTATTGTTTTAAGTAAAAACAGAAACAGAATCCA
TCAATATGGTTTACAGTGCTCTTCATGATATGGATTTTCC
CTTGTTTGTATCTCTTGACTTAAACGCTAGTCTCATTGGT
GCTCTGTCCATTTTTCAAATCAAAATGGCCAACTGTAGCA
CATTGTCTGCATGTTCTACTCTGCCTGAAATGCCCCTCCT
CCCTCAGCACATTTCTAACTCCTGATACTTCAGATCTCAA
TACCTCTTGGAGAGGATAGTTCTCCCTGACTTTCTACGCT
AGTGGCTAGTTCAGTGATTTCTTCTCCATATGTTTCTCTT
ATCACTGCATTCCCATTACATGTTGTATCCTAAAACTCAG
CAAATTCTGGCCCACAGGCCACATCAGCGTGACATTTGGT
TTTGTAAATGAGTTTTTTTTTCTTTTTTTTCCAAAAGACA
TGCCTATATGTTTTTTCTATGACTGCTTTTATGATAATAG
CACATTTGAGTACTTTCTAGGATTTTCTTGTATTTTTGCA
CCTCTAAACATATACATACTAAAGTATATGTCTTTGATTT
TAATGGTTTTTAATTAATTTTTATTGTTACATAATTATAA
CAAGGAACAAGTACACTGTGTACACATAAAAAACTTTTAA
TTTAATTTAACTACGTATTAGTGACAAGATTACAGCTAAC
ATCATGATACTGTATGCTTTTGCATATTTAAAATAATTAA
ATCATACTATGGATATTATAGGTAGGCTTTTCATAATTTA
TTTTGTTTGTTTTTACATAGTATTCTGCGTCGAGCATTTT
GAGGACATTATAATTTTTACAAAACGTTGTTCATAATAGC
AATGTTAATTGCTAACATTTATTGAATGGCCTACATGCAT
TAACAAGCAAATTAATCCCCTCAAGAAATATGTGAGTGAG
GAACTATTATGAATCTCACTTACAGATGAGAAAAGCAAGG
AGGATAGATACAGTAAGTAATCTCCCCAGATTAATGGCCA
AGCCTGGGTTTGAACCTTGTCCACAGCCTGAGCTGTGGTA
ATCGTTCAATTTGTGTGTGTGTAATAATAAATAAACACTT
TCTGGGTAAAAGAGAAAATATTATATTAGGTTAATATGTA
AATATTTTTAGTATTCACTTGTAAAGAATGTGTTTATTAT
CATCAATTGTTTGGTTATAAATGTCTCTGAAACTATCACC
CATTGCAAGCCTTTCTCGTACAAACTGAAACTGTCTTATA
CATAAATGGTCATTTCTGCGCTCTTAAAGGGAATTTCTTT
GTTTTGTTTTGTTTTGGTTTTGGTTTTGTTTTATTTTACA
AATTCTGTTTCTTGTGCTATAAGTAGAACAATATTCACAG
ATCCAACTCCTCAGGGCAGGTTATAGTTGCAACTACATTA
ATCAACTGCACAAAAATACATCCAACTCTTGGTCTGATAA
ATCCTGTTCCAGAAAGACTTACCACCTGCAAAAGAAGGTT
AACATTCTCCCTTACCTTTTGCTATCACAGTGATCAAGAT
AAGGAATCAAGTTGTATGTTATGACACTGTTAAGCTGTGT
TGCAGAGGCTACTACTCTTGGCCTGTTCTCGAACAGTGAT
ATCTGAGATGTAGGCATGTTTCACTAGGATATCCATGCAT
TTATTATTATTTTTTTTTATCTTTTGAGACAGGGTCTTCC
TCTGTTGCCTAGGCTGGAGTTCAGTGGCAAAATCGTGGCT
CACAGCATCCTCAACCTTCTGGGCTCAAGAGATCCTCCCA
CCTCAGCTTCCTGAGGAGCTGAGACTACAGTTGCATGCCA
CCATGCCCAGTTAATTTTATTTTATTTTTTTCTGTAGAGA
CAGGATGTTACTATATTGCCCAGGCTAGCCTCAAATTTGT
GGTCATAAACAATTCTCTCTCCTTGACCTCTTAAAGGGCT
GGGATTACAGGTATGAGCCACTACACCCAGCCATGCATTT
TTATGAGCCCCACAGTTACTATGTCTTGTCACAACAATTT
TATCTCTCTGGCTAACACATAAAGAAATGTTTATATCATA
ATTACCATCTTTTCTGCCAGTTTTGATGTACCTCTAACTG
ACTTCATGAGTTTCTGCTCCAAAATAATCTGCTTTCTTCC
TGAATATTCTGCATGTTGTTGTTTTCAATTTATTTCAGAA
GCAAGTAGGTGGAGAAAAAAGTTATGGGATGGAGAAAATT
CTGCTCAAACTAGTCATGGTCCAAGAAGATAACACAATAT
TGATCACAGGAATGAGTTTTCTTTACACTTTTGCTGGTTC
ATGAGACAATTGATTCTCTACACGTGCATGTGTGTTTTCT
GAACTTTTTCTGGTTTCTGTGAGCTAAGGCCAGCATTGCA
GGAAATTTCAATGTGATAGTTTTGCTGGAGATATACGACC
ATTACCCTTACATGGATCACTTGAACTGTTTACAGTTCCT
TTCCTTTCCAAAGTAGTAAGTAAGATTTTAAATCTCGTTT
TCTCAGGATGCAAGAAACTGTGCACTTAAGAGTTGCTAGT
TTCTTCATTTCTATGCAAGTTATTTTCCAAAAGGAAAATA
TACTCGACTACTTCCTAAACTTCTGTTTCTGGTACATCAA
GAAGCACTTCGGGTTTTCAGGATCCCCATTGACTCAACAA
ATATACTTCATTAATTTTGGAGGAAGAGGCTGGAGATCAA
ATAAATCAATACATAATTTAAAATATGGTTTAAAATTATC
AGCACACATTTTTATTTATGTCTTAAAAATCATTATCTTT
AGTTTTTGCTTGTTTTAAGTGAAAGAAAAAAAAACTCTTC
TTCACTTGTTGAATTTCTTGGAAAATGAGAGAAGGGACTA
AAGTTGTTGTATCTATGTTTTAGCTTGACAAAATAAGTGT
GCCTTGTCTAGGATTCTTATGCTATTGGCTAAAGAATCAC
CACTCTGAATTTAAATTAAAGCTTAGGTAGTGAAATTCAG
GATTCTAGATTCTTAGTTCCTAGTCTTTGAGGGCTCATAA
CTTCACAAAAGGCAATTTTCTATGTTCATAATGAGATATT
AGTCATTTAATGTGAGACAACTTTTCAACAGTGAACATAT
GAACATTATTTATTTAAGTCAGAGCATTGGTTACATGAAT
GTGATGTGTAAGTCAAAAAATGACAGAAATTATAAACAGA
CGAAACTTCCTCTGATTTACTACTGACAGGAAGTTTCTAA
TATTCCCATAATGGGACTTTTCAATCTGAGAGGTACAATA
TGTCAGACAGGAAAGTTGGGTACTGAATGAAAATTTGTAA
TGCTAAGGAGAAAAAAGTAGGAGAATTGAAAGTCATTCAT
CATTGTAACACTTCCCTGTAGACTAAGCAGAGATAAAGGA
TTCTGTTTACACAACAATTTTCAGTTTTTGAAAAGCTGTA
TCACTCCTTTTCTACTACAATACGATATTGGAATTCATGG
TGTTTGCATATGTGTGATAGAGTTTAGGAGTTTAAGAAAG
AGAGTTTCTGTGATCACCACAAGTGAGTTTTGCATTCTAA
AGATGAATAATACAAGAAAGTATTTTTTAAATAACAATAA
ATATTTAACCTGCATCAGATCTGTCTTGCCACAACAAAGT
GGGTCAAGACCAAGAAATAATGTTAGTCTGGTTAGGAAAT
TTACAAAGTACACATCATTTACGTAGTAACTTGTGATTTT
ATCCTTCTTATTTCATAAATATAAGTTTATTTGCTATATT
TTAAATTCATGTTTTTGTTTCCCATGAAATAGACTTTTTC
TATTAACTTAAACACAAAAGTCAGAACAAATTTTCAAACC
TCTTCCTATTTAATATACATTTTTTCTTAGGCAACCATAC
TCACATTTACTGTTCATACTTCAGCATAAGCAGTCCATAA
TTTTTAAACTTTACATTTTTGAGCAATTCTTCTGTACAAA
TGTACTATATAAGTGATAGGTGTCCCCAAATTCCTATTGA
AACTGGCAATTTATAATTATTTGGGTGTGATTAATTTAAA
CATGTCTTTAACATAATTAACAAACATAAAGTTAGAACTC
AACTAGTTCACAAAAAAAATACTGTAGACAAAAAGAGACT
ACTTAGATGAATTCGGAGTTTTAAAAATATTTATTTATTT
ATTTTTATTTTTGAGACAGGGTTTCGCTCTGTTGCCTGGG
CTGAAGTGCAGTGGTATAATCATGGCTCACTGCAGCCTGG
AAACCCCCAGGCTCAAGTGATCTGCTCATCTCAGCTTCCT
GAGCAGTTAAGAACATAGGCACGCACCATCATGCCCTGCT
AATTTTTTTAAAAATTTTGAACGTTTTGTAGAGACAGGGT
CTCACCATGCGGCTCAGGCTGGTCTTGCACTGCTGGGCTC
AAGCAATCCTCCCACCTTGGACTCTCAAAGTACTGGGATT
ACAGGTATGAGCCACTATGCCCACCTAAAATTTATTTTTA
ATTGATAAATAATGGTTGTATATATTTATGGGGCACAATG
CAATGTTTTGATCTATCTATGTAATATTGAAAGATTCAAT
GAAGCTCAGTAACATATCCATTCACCTCACCGATTTATTT
GAGCTTAAAGTATATTGTTTAATGTTAATTAAAACAAAGT
TCTTCTTTTTTCTTGAGGTTTACATTATACTCCCCTTTAT
GCCATATGAAGAATGTCATTAGGGTCCAATATAGAGACAG
CTCTTGCCTGGGCCTTTGGGTCAAGTGAACTCTGAGTAAA
AGCTAGAAAAAGATTATCGGGACTTGGAACAGCACATTCT
TAGCCTTAAGTGACTCACTTAAAATTTCACTTTATTTCTC
CTCTTTTTAAAATTCTCTTGAATCTTCTTTGGATTCTGTA
TAAAAATGAAGCTTAAGATATCCATATTTGTTAAATGGCC
ATATTTACCCAATGGTCTGCAAAGCACAGTATTGCAAATG
TAATCTAGTGGATGTGAAAGAAAAAATATGGGAACATCCA
TTTCTATTTCTTTCAGATAAGAGAAAGGAATTGATATACA
TGCAAATATAGAGAGATATGGAGTCTGTCTATCTCTACAT
ACATATCTATGTCATTGTCTGTCAAGAGAGATAAAGTCTA
ATATAGAGTAGAGAGACAAATACAGAGAACATACAGGTAA
AATAAATATTTATAAAAATTTGTGATGTGCTTTTCATTTT
TAAAGTTAAGATCAACAATCAAAACATAGTATTAACACAT
GATGCCTAGAAATACCTCTTGACTAAACCCCAAACTACCC
TTAAAAGTCAAACAAGGCCGGGTGCGGTGGCTCAAGCCTG
TAATCCCAGCACTTTGGGAGGCTGAGACGGGTGGATCACG
AGGTCGGGAGATCAAGACCATCCTGGCTAACACGGTGAAA
CCCCGCCTCTACTAAAAAATACAAAAAATTAGCCGGGCGA
GGTGGCGGGCACCTGTAGTCCCAGCTACTTGGGAGGCTGA
GGCAGGAGAATGGCGTAAACCCGGGAGGCGGAGATTGCAG
TGAGCTGAGATCCGGCCACTGCACTCCAGCCTGGGCCACA
GAGCGAGACTCCGTCTCAAAAAAAAAAAAGTCAAACAAGA
CCTGAGTAAAACCTGGAGGAAGCATTATTGGCTTAAATAC
GAGTTCATTAAGAGAAGAAAGAAATAATACATGAAAACAA
ATCAGCAGTTGTAAGTTATGCTACAGGTAAAGCGCTTAGT
AAAGTACATTGTACACTCATAAAAACATGTTATGTATGAA
GGTGATAATCATGAGAAATCTGCAATAATGATGATTGAAG
CATAAAATAACACATATTCCCTTACAAAGTTCTTTTAAAA
ACCCATATAAGTAGAAGTAAGAGGATGAGATACACAAATA
AATATCTCTTGACTTGAGACTCACTGGTAATTTTCTTATA
GCAAATCAAAAACAAATTTATGACTTTCCTCAAAGAATTA
AATAGCTATTAGCCAAAGTAATGGATCTACATATATACTA
GAGAACACTACAAAAGTAAGAATTTACAAATGCTGTCATT
TAATAACTCAGAAATAGTGCTTTAAATGGATTGGATCAGA
TTGAATTGTATACAAAATGTCTTTTGGGATGGACCATCAG
AAATGATCAAGATTCTTCATGTAAAAAAATTTTAAAGATC
ATTTTGAGGAGAAAATTAAAAGCATGAACACAGTAAGAAA
AGGAAAGCATAGAACATTTGAGAAATAGTGAGTATTTCAT
TTTGCAGTGAGTGAAAGTATTATAAAGGTGAGTGATGGGG
CATATGAAGTCAAGGTGAAAAGACTGCAGAGGAAGTCAAC
CAAAAACTGTGACATATAGGCAAAGTGAAGACAAGAACAC
AGAACATTCTGAGCACTCATTGGATTGATCACAGACATGC
TTCAGAATATTAAAGTCAGTTTATACATCAGAGATTTTGT
CAAAGAAAGGAACAGCCTTTTTAAAAAAAAATCTTTATGT
ATTTATTCACACATTTGATTAAAATGTCACAGTTAAGAAT
GAAATCACTACAATGACATAAGTAACTTACAAACAGGCCT
CAAGTGCAATCAGTTGCTGTAAATCAGAACATGGGACAAC
CACAACTCCTTAGCAAACGTGGATCACGAGGTCGGGAGAT
CAAGACCATCCTGGCTAACACGGTGAAACCCGCCTCTACT
AAAAATACAAAAATTAGCCGGGCGAGGTGGCGGGCACCTG
TAGTCCCAGCTACTTGGGAGGCTGAGACGGGTGGATCACG
AGGTCGGGAGATCAAGACCATCCTGGCTAACACGGTGAAA
CCCGCCTCTACTAAAAATACAAAAATTAGCCGGGCGAGGT
GGCGGGCACCTGTAGTCCCAGCTACTTGGGAGGCTGAGAC
GGGTGGATCACGAGGTCGGGAGATCAAGACCATCCTGGCT
AACACGGTGAAACCCGCCTCTACTAAAAATACAAAAATTA
GCCGGGCGAGGTGGCGGGCACCTGTAGTCCCAGCTACTTG
GGAGGCTGAGACGGGTGGATCACGAGGTCGGGAGATCAAG
ACCATCCTGGCTAACACGGTGAAACCCGCCTCTACTAAAA
ATACAAAAATTAGCCGGGCGAGGTGGCGGGCACCTGTAGT
CCCAGCTACTTGGGAGGCTGAGACGGGTGGATCACGAGGT
CGGGAGATCAAGACCATCCTGGCTAACACGGTGAAACCCG
CCTCTACTAAAAATACAAAAATTAGCCGGGCGAGGTGGCG
GGCACCTGTAGTCCCAGCTACTTGGGAGGCTGAGACGGGT
GGATCACGAGGTCGGGAGATCAAGACCATCCTGGCTAACA
CGGTGAAACCCGCCTCTACTAAAAATACAAAAATTAGCCG
GGCGAGGTGGCGGGCACCTGTAGTCCCAGCTACTTGGGAG
GCTGAGACGGGTGGATCACGAGGTCGGGAGATCAAGACCA
TCCTGGCTAACACGGTGAAACCCGCCTCTACTAAAAATAC
AAAAATTAGCCGGGCGAGGTGGCGGGCACCTGTAGTCCCA
GCTACTTGGGAGGCTGAGACGGGTGGATCACGAGGTCGGG
AGATCAAGACCATCCTGGCTAACACGGTGAAACCCGCCTC
TACTAAAAATACAAAAATTAGCCGGGCGAGGTGGCGGGCA
CCTGTAGTCCCAGCTACTTGGGAGGCTGAGACGGGTGGAT
CACGAGGTCGGGAGATCAAGACCATCCTGGCTAACACGGT
GAAACCCGCCTCTACTAAAAATACAAAAATTAGCCGGGCG
AGGTGGCGGGCACCTGTAGTCCCAGCTACTTGGGAGGCTG
AGACGGGTGGATCACGAGGTCGGGAGATCAAGACCATCCT
GGCTAACACGGTGAAACCCGCCTCTACTAAAAATACAAAA
ATTAGCCGGGCGAGGTGGCGGGCACCTGTAGTCCCAGCTA
CTTGGGAGGCTGAGACGGGTGGATCACGAGGTCGGGAGAT
CAAGACCATCCTGGCTAACACGGTGAAACCCGCCTCTACT
AAAAATACAAAAATTAGCCGGGCGAGGTGGCGGGCACCTG
TAGTCCCAGCTACTTGGGAGGCTGAGACGGGTGGATCACG
AGGTCGGGAGATCAAGACCATCCTGGCTAACACGGTGAAA
CCCGCCTCTACTAAAAATACAAAAATTAGCCGGGCGAGGT
GGCGGGCACCTGTAGTCCCAGCTACTTGGGAGGCTGAGAC
GGGTGGATCACGAGGTCGGGAGATCAAGACCATCCTGGCT
AACACGGTGAAACCCGCCTCTACTAAAAATACAAAAATTA
GCCGGGCGAGGTGGCGGGCACCTGTAGTCCCAGCTACTTG
GGAGGCTGAGACGGGTGGATCACGAGGTCGGGAGATCAAG
ACCATCCTGGCTAACACGGTGAAACCCGCCTCTACTAAAA
ATACAAAAATTAGCCGGGCGAGGTGGCGGGCACCTGTAGT
CCCAGCTACTTGGGAGGCTGAGGCAGGAGAATGGCGTAAA
CCCGGGAGGCGGAGATTGCAGTGAGCTGAGATCCGGCCAC
TGCACTCCAGCCTGGGCCACAGAGCGAGACTCCTTTTTAA
AAAAAAAAAAAAAAAAAAGTCAAACAAGACCTGAGTAAAA
CCTGGAGGAAGCATTATTGGCTTAAATACGAGTTCATTAA
GAGAAGAAAGAAATAATACATGAAAACAAATCAGCAGTTG
TAAGTTATGCTACAGGTAAAGCGCTTAGTAAAGTACATTG
TACACTCATAAAAACATGTTATGTATGAAGGTGATAATCA
TGAGAAATCTGCAATAATGATGATTGAAGCATAAAATAAC
ACATATTCCCTTACAAAGTTCTTTTAAAAACCCATATAAG
TAGAAGTAAGAGGATGAGATACACAAATAAATATCTCTTG
ACTTGAGACTCACTGGTAATTTTCTTATAGCAAATCAAAA
AACAAATTTATGACTTTCCTCAAAGAATTAAATAGCTATT
AGCCAAAGTAATGGATCTACATATATACTAGAGAACACTA
CAAAAGTAAGAATTTACAAATGCTGTCATTTAATAACTCA
GAAATAGTGCTTTAAATGGATTGGATCAGATTGAATTGTA
TACAAAATGTCTTTTGGGATGGACCATCAGAAATGATCAA
GATTCTTCATGTAAAAAAAATTTTAAAGATCATTTTGAGG
AGAAAATTAAAAGCATGAACACAGTAAGAAAAGGAAAGCA
TAGAACATTTGAGAAATAGTGAGTATTTCATTTTGCAGTG
AGTGAAAGTATTATAAAGGTGAGTGATGGGGCATATGAAG
TCAAGGTGAAAAGACTGCAGAGGAAGTCAACCAAAAACTG
TGACATATAGGCAAAGTGAAGACAAGAACACAGAACATTC
TGAGCACTCATTGGATTGATCACAGACATGCTTCAGAATA
TTAAAGTCAGTTTATACATCAGAGATTTTGTCAAAGAAAG
GAACAGCCTTTTTTAAAAAAAAAATCTTTATGTATTTATT
CACACATTTGATTAAAATGTCACAGTTAAGAATGAAATCA
CTACAATGACATAAGTAACTTACAAACAGGCCTCAAGTGC
AATCAGTTGCTGTAAATCAGAACATGGGACAACCACAACT
CCTTAGCAAACGTGCATGCACACACATACAAACCCTTATG
CACACACTCATCCACATCTCAGCAATTGCAGGCACTAAGT
TCAGACATAACTCAGGGACTCTTCCCTGGCTTCTGTCACA
TCCTGGAAAGAAGAGATGAGATGAGTAAAGCAGCTGGGAG
TGCTCAATGCACCTCTCCACTCTGCCACAAGTGTTTTATG
TCTTGCCTTCTCTTAGTGAAGTGTCATTTAGGTTATTCTA
CAATGCCAGCTCTTTCAGAAAGCCCTCTCTAACATTGCCC
ACATAACCACAGGAGTTTTCATCCTTTTTTCCATTCTTTA
ATATCATATAATGTACATTTTATTATTGTTTATCACTTTA
TTTTAATCACTATTATATATGTCTACTTCTTCCAGTTGAT
TTTGTATTGTCCCTGGATAAAAGATAATCTTATGTATTGT
TTTAAGTTCTTATACCTTACATGAAATTTGGCATATAATT
AGGGAAACTTTAGGAATAATTGAGGAATAAGATTCATACA
TAAATCAGAAAGAATGAAACAAGAGGTCTTCACTCCAACT
ATTCAAAATCATCCCTTTGATTTCTCAGGCATTACTTTTC
TCTCTGTGACAAAAGCATATTTCTAAATTACTTTTTCTTT
CTACTCTCTTCTTTAACATTAGAATGACTGATTACTCACA
ATGTGGCTGATGTCAGCTAAATGTTTAAATGATTTTTACA
AATTTAGAACAGCTATAATTATGAGTATATTTAACCATTG
TATTAGAATGTAGCTTTATAAAGAGAGTATTTGTAACACA
CATGATCACCTACTTATAAAATCATATGAGGGAGTATCAC
TGTATTTTAGATTTTTAAGCAAGATGTTTTTCTGCTAATT
CTATAAGCTAAAGGACAGTTGAGATTATAGAGTTGATACC
TAGACAAGTGATAGGAGTACATCACTCAGTTTGGCACCCC
AAATTCTCAGCCACCACTTAAATGATAGACTGCAACATAG
GAAAAACATACAAAATTTTAGATACTTGATATACAATATG
AGTTGTTAGAATGCAGAACCATGACCTTGTGATCTTTTGT
TCAGGATTTAAAATGCTCAGTGTGTTTGGCAGTGTATAAT
TAGTACTTAGTTTCTTTATTTATTCAACCAATATTTATTA
GATGTTTATCATAGACCGGGCACAGTCCAGTGGTAGAGAT
AAAACAATGGACAAAACATGAAAGGTTTTAGGCCTCAGGA
AGCTTATGTACTAGCAAGAGAGATAAAAAAATAAATAGGA
AGTGATCACAAGGAATAATGAGAGTTGTGACAAAGGTAGC
AGAGAGTGCTCCAGATGTGCACCTCAGAGAGTATAGGATG
GGTTAGAAGCTAAATCTGTAGTATTTAGAACAGCAAATAT
GTAGAGTAGAAACAAAGCTGCTTATTTTATTATATTATTG
CAACACCTTCTGCATTAATCATATAGAATATAGAGGCAGG
ATTAATGACATAATATGAAAATGCTTAGCAAATCTGACAT
TTTTAAACTTAGAACCTGTATTAGTATGTTTTCATGCTGC
TGTAAAGATACTACTAATACTTGAACCTAGGTAATTTATG
AAGAAAAGAGATTTAATTGACTCATAGTTCTGAATGGCTG
GGGAAGCCTCTGGAAACTCACAATCATGGCAGAAGGCAAA
GGGGAAGTAAAGCGAATTGTATGGCGACAGGGGAGAGAGA
GAGCACCAGAGAAAGCTGCCACATTTAAACAATTAGATCT
CATAAGAACTCCATCACTATTACAAGAACAGCAATATCCT
CAACCCCTGATTCAATCACCTCCCATCACAGTCTTTTCTT
GACACATGAGGACTACAAGTCAAAATGAGATTTGAGTGGG
GATACAGAGCCCAGTCATATCATTCTGTCCCTGATCCCTC
CTAAATCTCATGTCCTTTTTACATTTGAAAGCAAATAATG
CCTTCCCAATGATTCCTCCCTCAGTCTTAACCTATTCCAG
CATTAATTTAAAAGTCAATGCCCAAAGTCTCATCTGAGAC
AAGACTTGTCTTTTCTGCATATGAGCCTGTAAAGTAAAAA
ACAAGTTAGTTACTTCCAAGAAACAATGTGGGTATAGGGA
TTGGTTAAATGCTACCATTCCAAATGGGAGATATAGGTAA
AAACAAAGGTACTACAGGCCCCATGCAAGTTTGAAACCTG
GCAGGGCACTCATTAAATCTCAAAGCTCCAAAATAATCTC
CTTTAACTCATCTCTCACATTCAGGGCACACTGATGGAAG
GAGTGGGCTCCCATGGTCTTGGGTAGTTCTACCACTGTGG
GTCTGCAGTTTATAGCTCCTGCAGCTGCTTTCACAGGCTA
GTGTTGAATTCCTGCAACATTTCAAAGCACACATGCAAAC
TGTCAGTGGATCTACCATTCCGGGGTCTGAAAAACAGTGG
TCCTCTTCTCACAGCTCCACTAGTCAGTGCCCCAACACAC
ATTTCCCCTCTGTACTGCCCTAGCAGAGGTCCTCCATGAG
GGCTCCACCCATGCACAGACTTCTGACTGAACATCCAGTT
ATTTCCATAGATCCACTGAAATCTAGGCAGAGATTCCCAA
TGCTCAATCTTGTCTGAGCACCTGCCAGCCCAACACCTCA
CGAAAGCCATCAAGTTTGGGGCTTCCACCCTCTGAAGCAG
TGGCCTGAGCTGTACTTTGGCTGTTTTTAGCCATGGCTGG
AGCACCAAGTCCCAGGGCTGCACAGAGTACCTGGGCCCTG
GCCCTCGCCCACTAAACCATTTTTCGCTCCTAGACCTCCA
CGTCTGTTATTTGAGGGACTGTCTTGAAGATCTCTAAAAT
TCCATGGAGACATTGTCCCCATTGTCTTGGTGATTAACAT
TTGCCTCCTTGTTACTTATGCAAATTTCTGCAGCTGGCTT
GAATTCCTCCCCTGAAAATTGGTTTTTCTTTTCTACTACA
TGATCAGCTTCAAGTTTTCCAAACTTTTACACTCTGCTTC
CCCTTTAAATATAAGTTCCAAATTTAAACCATCTCTTTAT
GAATGCATATAACTCTATGCTTTCAGTAGAAGCCAGGTCA
CATCTTGAATGCTTTGCTGCTTAATAATTTCTTCCACCAG
ATACGCAAAATCATTTGTATCAAGTTCAAAGTCCCACAGA
TCTCCAGGGCAGAAGCGAAATGCCACCAGCCTCTTTGTTA
AAGCATAGCTTGAGTAACCTTTACTCCAGTTCCCAGTAAG
TTCCTTATCTCCATCTGAGAACACCTCAACCTGGACTTCA
TTTTTCATATCACTATCAGCATTTTGGTCAAAACCATTTA
ATAAGTCTCCAGGAAGTTCCAAACTTTCCCATATCTACCT
GTCTACTTGAGCCCTCCAAACTGTTCCAACGTCTGTCTGT
TACCCAGTTCCAAAGTTGCTTTCACATTTTTAGGTTATCT
TTATAGCACTACCCCACTCTCCTGGTATCAATTCTCTGTG
TTAGTCAATTTTCACACTGCTACATACTGCCTGAGACTGG
GTAATTTATGAGGAAAGAGGTTTAATTGACTCATAGTTCC
AAATGGCTGGGGCAACCTCAGGAAACTTGCAATCATGGCA
GAAGGCAAAGGAAAGCAAGCCAGCAGGTGACAGAGGGAGC
ACAGGGCAAACTGTCACATTTTGGGGAAATCTGTCACTTT
CAAACTATCAGGTCACGTGACAACAATCTCACTATCACAA
GGATGGCATGGAGATACAGCCTCCTGTTCCAACCACCTCC
CACCAGGTCCCTCCTGGAAACACGGGATTGTAACTCAAGG
TGAGATTTGGGTGGGGACAGAGAGTCAAACCATATCAGGG
CCTAATGAAAGAATAGAGGATATAATGCATACTGCTTTTA
TCTGGCCACTCCTTTGATTCTTCAATGCCCATGATTAATT
CAGGCCTGAGAAAAGAGAGAAGGTACTCAGCACCCATTAG
TTGACTGATTACAGGTTATCAGGACTCATAATATTGACTG
TCTTGTAATTAGCATGCATTTTCCCCCTTCCATGGAGCTA
CTGAAGACTAGACTTGTAAGAAGTATTAGAAACGTATTTT
CAATTATATTGTATATCCCACTAACAAGTGTTAGATTTAT
ACATGGGAAAAAGGGCACATTGATGAATATTAAGCAAACT
TGATAATGTATATTAGGAAGAGAAATGACAACAATGAAGG
ACAAAGTAGATATGATTTGCCTAGGAAAGGTGTGTCATGG
ATCAAACTAAAGTAGTAGAAATTGAAATCAAGAGGAGGGT
GTAAAATTGAAAGATTTTTATAAGAAGGCATTGGCACAGT
GAGATTTCTAGTTTGATGCCCAACACCTCACGAAAGCCAT
CAAGTTTGGGGCTTCCACCCTCTGAAGCAGTGGCCTGAGC
TGTACTTTGGCTGTTTTAGCCATGGCTGGAGCACCAAGTC
CCAGGGCTGCACAGAGTACCTGGGCCCTGGCCCTCGCCCA
CTAAACCATTTTTCGCTCCTAGACCTCCACGTCTGTTATT
TGAGGGACTGTCTTGAAGATCTCTAAAATTCCATGGAGAC
ATTGTCCCCATTGTCTTGGTGATTAACATTTGCCTCCTTG
TTACTTATGCAAATTTCTGCAGCTGGCTTGAATTCCTCCC
CTGAAAATTGGTTTTTCTTTTCTACTACATGATCAGCTTC
AAGTTTTCCAAACTTTTACACTCTGCTTCCCCTTTAAATA
TAAGTTCCAAATTTAAACCATCTCTTTATGAATGCATATA
ACTCTATGCTTTCAGTAGAAGCCAGGTCACATCTTGAATG
CTTTGCTGCTTAATAATTTCTTCCACCAGATACGCAAAAT
CATTTGTATCAAGTTCAAAGTCCCACAGATCTCCAGGGCA
GAAGCGAAATGCCACCAGCCTCTTTGTTAAAGCATAGCTT
GAGTAACCTTTACTCCAGTTCCCAGTAAGTTCCTTATCTC
CATCTGAGAACACCTCAACCTGGACTTCATTTTTCATATC
ACTATCAGCATTTTGGTCAAAACCATTTAATAAGTCTCCA
GGAAGTTCCAAACTTTCCCATATCTACCTGTCTACTTCTG
AGCCCTCCAAACTGTTCCAACGTCTGTCTGTTACCCAGTT
CCAAAGTTGCTTTCACATTTTTTAGGTTATCTTTATAGCA
CTACCCCACTCTCCTGGTATCAATTCTCTGTGTTAGTCAA
TTTTCACACTGCTACATACTGCCTGAGACTGGGTAATTTA
TGAGGAAAGAGGTTTAATTGACTCATAGTTCCAAATGGCT
GGGGCAACCTCAGGAAACTTGCAATCATGGCAGAAGGCAA
AGGGAAAGCAAGCCAGCAGGTGACAGAGGGAGCACAGGGC
AAACTGTCACATTTTTGGGGGGAAATCTGTCACTTTCAAA
CTATCAGGTCACGTGACAACAATCTCACTATCACAAGGAT
GGCATGGGAGATACAGCCTCCCTGTTCCAACCACCTCCCA
CCAGGTCCCTCCCTGGAAACACGGGGATTGTAACTCAAGG
TGAGATTTGGGTGGGGACAGAGAGTCAAACCATATCAGGG
CCTAATGAAAGAATAGAGGATATAATGCATACTGCTTTTA
TCTGGCCACTCCTTTGATTCTTCAATGCCCATGATTAATT
CAGGCCTGAGAAAAAGAGAGAAGGTACTCAGCACCCATTA
GTTGACTGATTACAGGTTATCAGGACTCATAATATTGACT
GTCTTGTAATTAGCATGCATTTTCCCCCTTCCATGGAGCT
ACTGAAGACTAGACTTGTAAGAAGTATTAGAAACGTATTT
TCAATTATATTGTATATCCCACTAACAAGTGTTAGATTTA
TACATGGGAAAAAAGGGCACATTGATGAATATTAAGCAAA
CTTGATAATGTATATTAGGAAGAGAAATGACAACAATGAA
GGACAAAGTAGATATGATTTGCCTAGGAAAGGTGTGTCAT
GGATCAAACTAAAGTAGTAGAAATTGAAATCAAGAGGAGG
GTGTAAAATTGAAAGATTTTTATAAGAAGGCATTGGCACA
GTGAGATTTCTAGTTTGATGCAATAGCTGAATTGTTACAT
TCAAAGAAAATATTGTCATAAGTACATTGAGAAATTAATG
TAATCCATATGGAAAAGTGTTCATTGCTAGTTAAGAACAA
ATAGATTTAACATAATCCCCAAAGAAGCCAAGGTGCCTTC
CTTATTTAGAACATGATCATTTGATTTAATTTTTCCTTGA
TCTTAAGTAATCTACTTACCATCTACTATAATGTCAAGGT
TAAACAGTATGAGTGTTATGGTGTTTTTGTTTTATAATTA
ACAGTATGAAAAAGAACACTATATAATACATTTTGTGATT
CTAGGAAGACTTCGAATAGTAAAAATTAATAAAAGGGCAA
TACATATTTAAAATAGAAACTGTAACCACATAATAATGTG
AAAATTAATTCTTCACATTATGCCAAAAATATCTTTTTTG
GGGGGTGCTGTGGGGAACTGAGTCTTGCTCTATAGCTCAG
GCTGGAGTGCAGTGGCATGATCTCGGCTCACTGCAACCTC
CGCCTCCTGGGTTCAAGCAATTCTCCTGCCTCAGCCTCCT
GAATAGCTGGATTACAGGCATGCACCACCACACCCACCTA
TATTTTGTAAATTTTGTATTTTTTAGCAGAGACAGGATTT
CACCACATTGGCTGGGCTGGTCTCCAACTCCTGACCTCAA
GTGATCCATCTGCCTCGGCCTCCCAAAATGCTGGGATTAC
AGGCCTAAGCCACTATGCCAAGCCGTAAATATCTTTAACA
CTATCTAATTCTTACTTAAAAAAATGACTGAGTAGGGAAG
ATACTCTGCTTTACTGCCCTTATGAAGAAAATGAATTATT
TGAAGTTCAGTGGAAGACATTTTTGTAAAAACCTTTTATT
CTGTTGAAATAAATCATTAGGATATAATTTAAATTAATTG
TTCTCCTGTTATTCACAAACTACTTATGCTCAATTTACAT
AGTTTATGATGTCAGCAAAAACTAAATTATATCCTTGTGT
TCAGCTGGAAACCATTTTAAAAAAAATAACCTGACATCTC
AAAGTAAAAATCTTCTTTTTCTAATGTAGGATAATTGCAG
TTCATTATGAAAATGAAACAAACTGCTGACATTCTCATTT
TGAGGAAAAAACAGTATGTGAGAACACATAATTCAATAAA
ATAATGAGTTTGAAAGAGGAAAGTTCTATAACCTTGTTAC
AAATTTTCTAGCAGAGTCATAAATAATCAAGTCAAAAGAG
CTTACAAACATCCAAGAATCATTCAAATATATCAAAATAT
GATTATATTGTCTTTGAAAATGCTTAAAAAGTATTCATCT
TTGTTTCTTGATGAAGAGTTTCACAGCTTAATTCATGTGT
CTAAAATTACATAAATGTAACCCAAGCACCCAATGTTTAA
TTTTAAGTTTATTATTTGCACATTTCCTTCAGTAATTCTG
AAGGAAAAATCAACAAGTTGCTATTAAGCTTGAATGAATT
TACAGCCTGCTTTTGAAAATAATTCAAGACATTTATGGTC
ATATGACCTTTTTTCAGTCTGAATATGATCAATACTTGTG
TTGCTTGCATAGAAGGTGCTTTGTTTGCACTCTTTAGAAT
ATGATGAATATGCATGCATTTTATTAATAGAAACATTATA
GATCAAAACTTTTAAAAAATAACCTGACATCTCAAAGTAA
AATCTTCTTTTCTAATGTAGGATAATTGCAGTTCATTATG
AAAATGAAACAAACTGCTGACATTCTCATTTTGAGGAAAA
ACAGTATGTGAGAACACATAATTCAATAAAATAATGAGTT
TGAAAGAGGAAAGTTCTATAACCTTGTTACAAATTTTCTA
GCAGAGTCATAAATAATCAAGTCAAAAGAGCTTACAAACA
TCCAAGAATCATTCAAATATATCAAAATATGATTATATTG
TCTTTGAAAATGCTTAAAAAGTATTCATCTTTGTTTCTTG
ATGAAGAGTTTCACAGCTTAATTCATGTGTCTAAAATTAC
ATAAATGTAACCCAAGCACCCAATGTTTAATTTTAAGTTT
ATTATTTGCACATTTCCTTCAGTAATTCTGAAGGAAAAAT
CAACAAGTTGCTATTAAGCTTGAATGAATTTACAGCCTGC
TTTTGAAAATAATTCAAGACATTTATGGTCATATGACCTT
TTTTTCAGTCTGAATATGATCAATACTTGTGTTGCTTGCA
TAGAAGGTGCTTTGTTTGCACTCTTTAGAATATGATGAAT
ATGCATGCATTTTATTAATAGAAACATTATAGATCAACAC
TTTGGAGAAGTCATGCTGTCCAATAAAATGCATTTCTCTT
TGTAAATCATAACAAAGATTTTGATTATAAATCAATGTGT
ATTATACTACTCCCTACTAGGCTCTTACCTGGACCAAACC
TGCTATATCGAGGTCTAGATATTACCCATAGCTCAAAGAA
TGTATCCGTATTCTGAGCAAGTTCGACAGTATACTGAATT
TAATAAATTGTAAGGAGATCATATAAAACATTTATTTGGA
AATCTGGTTATACTATAATTTATTTCATTATTATGCTAGA
AATTATAAAATTCTTAATTAAGCCTAATTTTAATCACTAT
TATTACTTAATCGGAATATGCTTGAAATGTGACATTCAAT
TTTGTAATTGATATACTATTTTTCTAGAGTTGTGATTTCT
ATTGAATTTTTATACTAACAAAATGTGTTATTATTTTATG
TCAATGTTTAGATGCAAAAATACGTTATAAATTTGAAACT
TTGCTTCAAGAAGGTATCTTAGTGTTAATGGTAACCTCTT
TTGGTTTTGTTTATTTAAATATATATTTAGGAACACATTG
CTGTTTCCTGTAATAGCAAAAATCTGGAAACAATAATATC
ATCCAGAAACAGAGATATATATGAATACATTGGGACATAA
CACTGCATTGAAAATGAGTGAAATGTAACAACATGCTATT
GCATGACTCTTTATAATATTGAATGGGAAAGAACAGTTTA
ATAATTATAATTTTATTTATTTTGAGTTTAAAATAACTAG
TAATGAATAATATATATTCATAATGTGTATATATATTTAT
GAAAATGTGTGTATATGTGTTAATGAGAAAAACACATTTA
TACAGCAAGGGCATGATAAAAAATTCAGGATAATTAAGTA
ATAATTATTTTTTCAGTGAAGGAAAGCAGGATGATAAGAT
GGGTTACAAACACAGATAGGTTAAAGTCATTGTCATTGTT
CTATGTTTCAAGTTGCATCATGGATTGGTTAATGACTACT
TATATTATTACTACATATCATTGAAGATGACCATGCTTCA
ACAAATTATGGTGTGAAAATAGAAGCATTATAAATATTTT
AGTTCTGTATCTCTGAATTATATAAATGAATCCCCAAATC
TAGACAATACAGAAAACAACTTGAGAACTCTTGACTTAAA
AATAACATTAATTGAGAAAACATACTAATTAAACCAGGAC
AAACAATTGGCAGGATATCCTCAATATAAACCATATTCCT
AAGAAGATTCATTATTTGAGTACTGGAGAAAATAAAACAG
CATTATAACCACAATAATGATTTAAAAACAAGAGCTTTGA
AATTCTTAGGAGACTGAGAAAACCAATTTCCTCTAGGAGA
AAAGGCATGTTCATGAATTGCTGTTTTGATGACTATCATT
GTGGAAAATAGTTTAAAATAACTAGTAATGAATAATATAT
ATTCATAATGTGTATATATATTTATGAAAATGTGTGTATA
TGTGTTAATGAGAAAACACATTTATACAGCAAGGGCATGA
TAAAAATTCAGGATAATTAAGTAATAATTATTTTTTCAGT
GAAGGAAAGCAGGATGATAAGATGGGTTACAAACACAGAT
AGGTTAAAGTCATTGTCATTGTTCTATGTTTCAAGTTGCA
TCATGGATTGGTTAATGACTACTTATATTATTACTACATA
TCATTGAAGATGACCATGCTTCAACAAATTATGGTGTGAA
AATAGAAGCATTATAAATATTTTAGTTCTGTATCTCTGAA
TTATATAAATGAATCCCCCAAATCTAGACAATACAGAAAA
CAACTTGAGAACTCTTGACTTAAAAATAACATTAATTGAG
AAAACATACTAATTAAACCAGGACAAACAATTGGCAGGAT
ATCCTCAATATAAACCATATTCCTAAGAAGATTCATTATT
TGAGTACTGGAGAAAATAAAACAGCATTATAACCACAATA
ATGATTTAAAAACAAGAGCTTTGAAATTCTTAGGAGACTG
AGAAAACCAATTTCCTCTAGGAGAAAAAGGCATGTTCATG
AATTGCTGTTTTGATGACTATCATTGTGGAAAATAGTTTG
ACATAACTAGTAGGTGGATATTATTTGATCTGTACTTCTT
TGACCTAAAGACTCCATTTTTAAGCACATGTAGGCTAGAA
TAGGAGTCTTAAATTGGTGTTTATGCCCCTGAGATTGTAA
CGGCATAGGAAAGCACAGAAAGCCACAAATCAGCAGACAG
GAATAGATAACCTTTATGGGGACAGCAGTAAATAACTTGG
AAAAATAATACACTTACCACATTTTTAAATTTTATCTTTA
AGTTGTTTAATAATTTTTACTTACTATTAACAAGCAATAT
AGTTATGTGGTAGCTGCAGGACAATTTAGTGATTAGCATT
ATATATTTAATTTCAGTAAAATATTGAATATGAGATACTG
TTTTTATTGAGATAGTGATTATTCCCCAAAGCTGTAAAAA
TATAGCTGTTAATGAATACATACACATTTACTAAAGGAAA
TCCATTCCTTACGCACTTTGTTTGATTAAACAACTGTAAT
TCTGTCTATATATTACATTGCATTATTATAACTGAAGACA
AAATGGCATAGGCTTATATTTTGATTTTATAATATCATAG
AATAGATAATTATATTATGATTACATGCTGTTAATTTTGG
CTTTAAAACTCTGTCTGACTTTCCTCTAAATGTTTTGTTT
TATCTGGGGTTTCCCTAAGAATCCCTCAAATGACAGGCAA
TATGTACAACCTCCCTTATCCAAACTGAACCATGTAGATT
CTACCTCACTTAATCATACATTATTTATTCCATGCGACAC
ATATTTCAGTATTCTATTACTATGTATCCAAAATGTAAGT
AGTCATTTTTCTTTTTTATCTTAGTCCCATGGGCACAGAT
ACATAATAATTTTTATTATCCACTCCCTGTCTACTGTTTT
AAGAGGACACTTCTCAATAGGTCATTGGGACAGGGATATA
GTCTGTTCTTTTCTTATCTAAACACATGGTTTCTTCATTT
GGGTTCCCAGATGCACACCCTGAGACAAAGATCCTAGAAA
AAGATGTTTGTGTTTTTAGGTGAGAATTGTCAGTAGGAGA
ATGTGAAAGTGATTTAGAGAAGGGGAACATCTGATAGACG
GCATATAAACTTAGATAGCCACCATAATAGGCAAGTGAAG
TTCAATCCTGGTAAAATTTAATCAATCAAAGACCACAGGG
ACAATCGGTAATGTGACAAAATGACATTATTGAGTCTATG
CAGTAAAAGAAGGAACTTGGGAGGATCCAAGAAGAACTGT
TAAAGAAGAGGGGCAGCGAAGCATCTTATGTAAGATTTGG
GTTCTACTGAAGGATTCTGAGTAACATCTAAAAGAAGCAG
AGATCAACCAGTTATGAATTGGTTGCCATTTTCAAAGCAG
GAATTAAGTAGTGACTATAGATGAGAGTAAATTGGGTGCT
GGCTTGTCATTGGTAAGAAGCAAGTAGTCACTAAAAGAGA
TAATTTTTTAGTCTCAGATATGTTTTACTTCCTTTTTTGA
TTCAGTGAAGAAACTCTGAAAAATGGCACAACACATATCT
CAAAATTTTTTAACTCCTCTAAGGGACCAGTGAACTGGAG
TTATAGACCAACTCCTCTGAACCATTAGGTGAAGGGTGGC
TGTTGGGGGGGTAATAATACCCACCTAACCCTCAACTAAC
CATCCTCATCTCCACATTTTAAAAAAGCCTTAGAACATAA
AAATGCAGATACAAGCAATCTGAAGTTTGCAAGAGACACT
GAAAATGTCAGTCAAATAGTGACAGCATCTGTGAGGTGTA
TATATACACAAGTGTGTATAGGGAGTATAAATTGATACTA
TGCTTTAGAAAATTGTTTGCCAGGTTCAAACCGGAATATA
AATGTATTCAATGATTCATTAGTTCCAAAACTAGTCTTAG
AGACACAGAAATGTGTATATATGTATAAAAAAATGTATTA
GAATTGCAAAACAGTGTAATTTTCAATAGCAAAATTTGAA
AACAACCAGAAAATTGATTTTTAAAATATAGTGGTATAGT
TATACATCATAACAGCACACTACAATGCAAATAAACTACT
GCTTTAAGCAACATAAATGAAACTTACAAAGAAAATATTG
TGTGAAAATGGCAAAACAGAAAATAATACATACTGAATGA
TTTCATTCTTATAAAGTTCAAAAGTGGCAAAAATTATCAA
```
