## Appendix S1 for "Sexual selection and pseudogenization in primate fertilization": All_Annotated_Scaffolds.gff (part 142 of 747)

```
CAGGAACATAAATAGGATTGGGGAGGAAGTGGGTAGTGAA
GAGGAAGACACATGAGGTAGAAAATTTACAAAGTGTTTTC
CATCTTCTATTTCTAGACCCGGATCTGCCTATTTCATGAT
AATTAATTGAATCATATACATGCAGTTTTCTGTATGAATG
TTATACTAAAAGGTTTACCAATAGACACATGGCAGTAATT
TGTCCACATTCTTCTTTTACATAGCTCTCATTTATCCTAG
ATTTGTAAAAATTGGAGGTGTTTTTTTTTTGTTTGTTTGT
TTTTTAACTCTAACCTTTCCAATAATAGGTGACAATTAAG
GGAAAGTATATTTGTCCTGTGAAACAAACTATTGGCTCCA
AAAAAACAGTATCAAGGTCTCAAGTTGCAGGAGAGGTAGA
AGGCATTTAATTTTACACTCATGCCTTTTTGCAACATAGT
TTTCATCCGTATTGAGGTTCATTTTTGAATTCCATATATT
TAGCTTCTTTCTCTAAATTTGCATTGTTTCTGAACTTGAG
TTAAGAGGATTTTCTTTTAGACCCACTCAAACCTCAGTTT
TGCACATGAATGATACTTACAAGTTGATAGTCAACCATCT
GAAGGCTTTGAGGCTTTGGTTCTTGCTAATAGACTTGAAA
TGGATACAACTATTTTCTTTGATATTGGCTTATTGCAGAC
AGAAATGGCAAGTAGCTTTCCAATGCTCATTCCCCTCATC
TTTGTTTGTATAAGAACCCCAATATCCCACTTAACACACT
GATACTTAAAAAGGAATTATGCTTTGCTGCCCACAAATAA
AACTCCTGTGTGATGAAAATAGACATAAAGTTCAATCCTA
GCTAATATACTCTAAGTAAAAGATTCATGTGGAAATCTCA
GGAATGCACCTTTTAGGAGATAGAGCTGAGCTTTCTTTCT
TTTCTTTCTCCTTCCTACTGTCTGGAGTGTACATAATACT
AGGACCTGTGGTAACCACGCTTAAGGAAATCACAAGTAAT
AGATAAAAGGAGCCTGGGTACCTCAAAATAATAAGAGCTA
TTTATGACAAACCCACAGCTAATATCATAGTGAATGGGCA
AAAACTGGAAAAATTCCCTTTGAAAACTGGCACAAGACAG
GGATGCCCTCTCACCACTCCTATTCAACATAGTGTTGGAA
GTTCTGGCTAAGGCAATCAGGCAAGAGAAAGAAATCAAGG
GTATTCAGTTAGGAAAAGAAGAAGTCAAATTGTCCCTGTT
CGCAGATGACATGACTGTATATTTAGAAAACCCCATCGTC
TCAGCCCAAAATCTCCTTAAGCTGATAAGCAACTTCAGCA
AAGTCTCAGGATACAAAATTAATGTGCAAAAATCACAAGC
ATTCTTATACACCAGTAACAGACAAGCAGAGAGCCAAATC
AGGAATGAACTTCCATTCACAATTGCTTCAAAGAGAATAA
AATACCTAGGAATCCAACTTACAAGGGATGTAAAGGACCT
CTTCAAGGAGAACTACAAACCACTGCTCAGTGAAATCAAA
GAGGACACTAACAAATGGAAGAACATACCATGCTCATGGA
TAGGAAGAATCAATATCGTGAAAATGGCCATACTGCCCAA
GGTTATTTATAGATTCAATGCCATCCCCATCAAGCTACCA
ATGAGTTTCTTCACAGAATTGGAAAAACTGCTTTAAAGTT
CATATGGAACCAAAAAGAGCCCGCATTGCCAAGACAATCC
TAAGTCAAAAGGACAAAGCTGGAGGCGCCACGCTACCTGA
CTTCAAACTATACTACAAGGCTACAGTAACCAAAACAGCA
TGGTACTGGTACCAAAACAGAGCTATAGACCAATGGAACA
GAACAGAGTCCTCAGAAATAATACCACACATCTACAGCCA
TCTGATCTTTGATAAACCTGAGAGAAACAAGAAATGGGGA
AAGGATTCCTATTTAATAAATGGTGCTGGGAAAATTGGCT
AGCCATAAGTAGAAAGCTGAAACTGGATCCTTTCCTTACT
CCTTATACGAAGATTAATTCAAGATGGATTAGAGACTTAA
ATGTTAGACCTAATACCATAAAAACCCTAGAAGAAAATCT
AGGTAGTACCATTCAGGACATAGGCATGGGCAAGGACTTC
ATGTCTAAAACACCAAAAGCAACGGCAGCAAAAGCCAAAA
TTGACAAATGGGATCTCATTAAACTAAAGAGCTTCTGCAC
AGCAAAAGAAACTACCATCAGAGTGAACAGGCAACCTACA
GAATGGGAGAAAATTTTGCAATCTACTCATCTGACAAAGG
GCTAATATCCAGAATCTACAAAGAACTCAAACAAATATAC
AAGAAAAAAACAACTTCAGCAAAGTCTCAGGATACAAAAT
TAATGTGCAAAAATCACAAGCATTCTTATACACCAGTAAC
AGACAAGCAGAGAGCCAAATCAGGAATGAACTTCCATTCA
CAATTGCTTCAAAGAGAATAAAATACCTAGGAATCCAACT
TACAAGGGATGTAAAGGACCTCTTCAAGGAGAACTACAAA
CCACTGCTCAGTGAAATCAAAGAGGACACTAACAAATGGA
AGAACATACCATGCTCATGGATAGGAAGAATCAATATCGT
GAAAATGGCCATACTGCCCAAGGTTATTTATAGATTCAAT
GCCATCCCCATCAAGCTACCAATGAGTTTCTTCACAGAAT
TGGAAAAACTGCTTTAAAGTTCATATGGAACCAAAAAGAG
CCGCATTGCCAAGACAATCCTAAGTCAAAAGGACAAAGCT
GGGCGTCACGCTACCTGACTTCAAACTATACTACAAGGCT
ACAGTAACCAAAACAGCATGGTACTGGTACCAAAACAGAG
CTATAGACCAATGGAACAGAACAGAGTCCTCAGAAATAAT
ACCACACATCTACAGCCGTCTGATCTTTGATAAACCTGAG
AGAAACAAGAAATGGGGAAAGGATTCCCTATTTAATAAAT
GGTGCTGGGAAAATTGGCTAGCCATAAGTAGAAAGCTGAA
ACTGGATCCTTTCCTTACTCCTTATACGAAGATTAATTCA
AGATGGATTAGAGACTTAAATGTTAGACCTAATACCATAA
AAACCCTAGAAGAAAATCTAGGTAGTACCATTCAGGACAT
AGGCATGGGCAAGGACTTCATGTCTAAAACACCAAAAGCA
ACGGCAGCAAAAGCCAAAATTGACAAATGGGATCTCATTA
AACTAAAGAGCTTCTGCACAGCAAAAGAAACTACCATCAG
AGTGAACAGGCAACCTACAGAATGGGAGAAAATTTTTGCA
ATCTACTCATCTGACAAAGGGCTAATATCCAGAATCTACA
AAGAACTCAAACAAATATACAAGAAAAAAACAACCCCATC
AAAAAGTGGGCAAAGGATATGAACAGACATTTCTCAAAAG
AAGACATTCATACAGCCAACAGACACATGAAAAATGCTCA
TCATCACCGCCATCAGAGAAATGCAAATCAAAACCACAAT
GAGATACCATCTCACACCAGTTAGAATGGCCATCATTAAA
AAATCAGGAAACAACAAGTGTTGGAGAGGATGTGGAGAAA
TAGGAACACTTTTACACTGTTGGTGGGATTGTAAACTAGT
TCAACCATTATGGAAAACAGTATGGCGATTCCTCAAGGAT
CTAGAACTAGATGTACCATATGACCCAGCCATCCCACTAC
TGGGTATATACCCAAAGGATTATAAATTATTCTACTACAA
AGACACATGCACACGTATGTTTATTGCGGCACTATTCACA
ATAGCAAAGACTTGGAATCAACCCAAATGTCCATCTGTGA
CAGACTGGATTAAGAAAATGTGGCACATATACACCATGGA
ATACTATGCAGCCATAAAAAGGATGAGTTTGCGTCCTTTG
TAGGGACATGGATGCAGCTGGAAACCATCATTCTTAGCAA
ACTATCACAAGAAGAAAACCAAACACCGCATGTTCTCACT
CATAGGTGGGAACTGAACAATGAGATCACTTGGACTCGGG
AAGGGAACATCACACACTGGGCTTATCATGGGGAGGGGAG
GGGAGGGATTGCATTGGGGAGTTATACCTGATATAAATGA
TGAATTGATGGGTGCTGACGAGTTGATGGGTGCAGCACAC
CAACATGGCACAAGTATACATATGTAACAAACCTGCACGT
TATGCACATGTACCCTAGAACTTAAAGTATAATAAAAAAT
AAATAAATAAATAAATAAAAAGGAGCCTGGGTTCTGACAA
TTTCACACAGCCCTATGCCAGGCATGGACTAGTATTTTCA
TTCACAAGACAAACTCTTTCAGGTTTAAGACATTATGGTT
AAATATCTGTACTTGCAAGAGAGTATGTACATTCCATGAT
TTATATTCTTGTAAAGGGCATGATTCTTAGACCTTCTTGT
TATTAGTAATTAATAGAATTGTTTAGGTTTACAGCATGAT
AAAAATGCAGTAATTTAGGTCCTAGTAAAAGTAAAATAAA
AAATAAACTTTGTGAAAGATAAGATAAATCACATTTTCTA
ACTCTCACAATTTTCTTCTTATTGATTATTTCATTCTCAA
AATTTCTTTCAGGTTTTAATCAGTTGTTACCTAATCTATT
ATCTTATTTTCTCCATGGAAAATGCCCAATTTCTGTATTT
TTTCTGAATACTAGTAGTACTTTTTAAAAATATTGTTCTA
ATTATATACTAAACATTACCCCATGTTCTTAATTAAATTG
AAAGCACTTTGAAGACTTGTTTATCACTTTTAAATATCCC
TACAGTACAATGCATAAAGTGTTCCATTAAAAAGATTTTA
AAAACAATGTATTTAAATTGTATTGTTTTGACATAATAAG
TCTTATTTTAAAAATCAAGAAATCTGCACAGTCTAGCCGT
TTCTATGTTTAATTACTCTTAGAGGGATTTTTAAACTTGA
GTCTTAAAGAAGACAAAGTATAAACATACATTTTCACAAA
CACACAAGAATTTATTAAAATGATTGAACCTCTACTTTTG
AAAGAATTATATGCAACTTATAATATTTGTTCATGAATGA
CAGTGGAAAAATCTGCAATGGGTGTGATGTTGGGCTCTGG
TTCTTCAGTAAGGAACGTCCAAGATGTTTAATCAGTGCAG
CTATGAAAATATTTGTGTTCTTGAGTGAATTAAGTTTTCT
ACCCTTCACTGATTTGGTTCCATAGTATTTTCCAGTTCTG
TAACCCTTAGTTATATGCTTTATACCATTGCCTTTTAATT
TCTACAAAAATACTAGTTGATTTTTAGTTGATATATTCAG
AAGCCCATGCTTTCAATATGTAATGCCACATGTTCTCTAT
GGCTATAATGTATTGTCACTATTCTCAGTTCAACTAAATT
GAATCCTTCACATCTGTATTCTCTTTGATCCTTTGCTGAG
GTAGCTACATGCTTGTTCTGTGGGATCACTTTCCTGTTTA
TGATACATTGTGGGTACAAAGTTTAAAACCTTTCAAAATT
GGCTAGCCATAAGTAGAAAGCTGAAACTGGATCCTTTCCT
TACTCCTTATACGAAGATTAATTCAAGATGGATTAGAGAC
TTAAATGTTAGACCTAATACCATAAAAACCCTAGAAGAAA
ATCTAGGTAGTACCATTCAGGACATAGGCATGGGCAAGGA
CTTCATGTCTAAAACACCAAAAGCAACGGCAGCAAAAGCC
AAAATTGACAAATGGGATCTCATTAAACTAAAGAGCTTCT
GCACAGCAAAAGAAACTACCATCAGAGTGAACAGGCAACC
TACAGAATGGGAGAAAATTTTGCAATCTACTCATCTGACA
AAGGGCTAATATCCAGAATCTACAAAGAACTCAAACAAAT
ATACAAGAAAAAACAACCCCATCAAAAAGTGGGCAAAGGA
TATGAACAGACATTTCTCAAAAGAAGACATTCATACAGCC
AACAGACACATGAAAAATGCTCATCATCACCGCCATCAGA
GAAATGCAAATCAAAACCACAATGAGATACCATCTCACAC
CAGTTAGAATGGCCATCATTAAAAATCAGGAAACAACAAG
TGTTGGAGAGGATGTGGAGAAATAGGAACACTTTTACACT
GTTGGTGGGATTGTAAACTAGTTCAACCATTATGGAAAAC
AGTATGGCGATTCCTCAAGGATCTAGAACTAGATGTACCA
TATGACCCAGCCATCCCACTACTGGGTATATACCCAAAGG
ATTATAAATTATTCTACTACAAAGACACATGCACACGTAT
GTTTATTGCGGCACTATTCACAATAGCAAAGACTTGAATC
AACCCAAATGTCCATCTGTGACAGACTGATTAAGAAAATG
TGGCACATATACACCATGGAATACTATGCAGCCATAAAAA
GGATGAGTTTGCGTCCTTTGTAGGGACATGGATGCAGCTG
GAAACCATCATTCTTAGCAAACTATCACAAGAAGAGAAAC
CAAACACCGCATGTTCTCACTCATAGGTGGAACTGAACAA
TGAGATCACTTGGACTCGGAAGGGGAACATCACACACTGG
GCTTATCATGGGGAGGGGGAGGGGAGGGATTGCATTGGGG
AGTTATACCTGATATAAATGATGAATTGATGGGTGCTGAC
GAGTTGATGGGTGCAGCACACCAACATGGCACAAGTATAC
ATATGTAACAAACCTGCACGTTATGCACATGTACCCTAGA
ACTTAAAGTATAATAAAAAATAAATAAATAAATAAATAAA
AAGGAGCCTGGGTTCTGACAATTTCACACAGCCCTATGCC
AGGCATGGACTAGTATTTTCATTCACAAGACAAACTCTTT
CAGGTTTAAGACATTATGGTTAAATATCTGTACTTGCAAG
AGAGTATGTACATTCCATGATTTATATTCTTGTAAAGGGC
ATGATTCTTAGACCTTCTTGTTATTAGTAATTAATAGAAT
TGTTTAGGTTTACAGCATGATAAAAATGCAGTAATTTAGG
TCCTAGTAAAAGTAAAATAAAAAATAAACTTTGTGAAAGA
TAAGATAAATCACATTTTCTAACTCTCACAATTTTCTTCT
TATTGATTATTTCATTCTCAAAATTTCTTTCAGGTTTTAA
TCAGTTGTTACCTAATCTATTATCTTATTTTTCTCCATGG
AAAATGCCCAATTTCTGTATTTTTTTCTGAATACTAGTAG
TACTTTTTAAAAATATTGTTCTAATTATATACTAAACATT
ACCCCATGTTCTTAATTAAATTGAAAGCACTTTGAAGACT
TGTTTATCACTTTTAAATATCCCTACAGTACAATGCATAA
AGTGTTCCATTAAAAAAGATTTTAAAAAACAATGTATTTA
AATTGTATTGTTTTGACATAATAAGTCTTATTTTAAAAAT
CAAGAAATCTGCACAGTCTAGCCGTTTCTATGTTTAATTA
CTCTTAGAGGGATTTTTTAAACTTGAGTCTTAAAGAAGAC
AAAGTATAAACATACATTTTCACAAACACACAAGAATTTA
TTAAAATGATTGAACCTCTACTTTTTGAAAGAATTATATG
CAACTTATAATATTTGTTCATGAATGACAGTGGAAAAAAT
CTGCAATGGGTGTGATGTTGGGCTCTGGTTCTTCAGTAAG
GGAACGTCCAAGATGTTTAATCAGTGCAGCTATGAAAATA
TTTGTGTTCTTGAGTGAATTAAGTTTTTCTACCCTTCACT
GATTTGGTTCCATAGTATTTTCCAGTTCTGTAACCCTTAG
TTATATGCTTTATACCATTGCCTTTTAATTTCTACAAAAA
TACTAGTTGATTTTTAGTTGATATATTCAGAAGCCCATGC
TTTCAATATGTAATGCCACATGTTCTCTATGGCTATAATG
TATTGTCACTATTCTCAGTTCAACTAAATTGAATCCTTCA
CATCTGTATTCTCTTTGATCCTTTGCTGAGGTAGCTACAT
GCTTGTTCTGTGGGATCACTTTCCTGTTTATGATACATTG
TGGGTACAAAGTTTAAAACCTTTCAAAAATGGAGAACGAA
CATAAAACAGATTTTGCCATGCCAAGGACTTCCTGTGCCA
TGCCATTACGTGTCTCTCAGAAGCATTATCTAAGGAAGAG
CTCCGAGCCTTGTTTAAATGCACCATCCTGACCTGGCACA
GTGGTCAGGCATGTAATCCCAGCACTGGGAGGCTGAGGCG
GATGGATCACCTGAGGTCAGGAGTTTGAGACCAGCCTGGC
TAACATGGCAAAAACCTGTCTCTACCAAAAATAAGAAAAA
TTAGCCTGGCATGGCGGCACATGCCTGTAATCCCTGTTAA
TCAGGAAAGAGGCAGGAGAATTTCTTGAACCCGGGATCTG
GAGGTTGCAGTGAGCAGAGATCTTGCCACTGCACTCCAGC
CAGAGCAACAGAGCAAACTCCATCTCAATAAATAAATAAA
TAAATAAATAAATATAAAAATAAATACTCCGTGTCTATAT
CATAAGTATCATATTGCATGAATTATCTTAATTAAAGGCT
TGCTGATCCTGATGTAGAACGTAAGGGTGGAAAATCAAAG
GCAACTAAAATAATTTCTAAAATTATATGAAATATTTTTG
TGAAGTCTAAAAATATGAACCTCTTAGCTTACTGTTATTC
ACACGTATTATGTACTTTCATAACAAGTATAACATGATTC
TAATTTACTTTCAGCAATTTTGACTTATTCAATTTTAATA
GCAGTAATGGATGTGGCAAAATTCTAATGAGTATAAGCCT
AGACATCAATTCCTTACCACAAGTCTTATTTGGTAGTAAA
ACTATAGCAAATATTCACAACCCTCCTATTCAACTGATAA
ATGCTGTATTAGATAATTTGTAAATGTAATGAAAATAAAA
TTATTATATTCTGTACCTTGTTTTATATTTCAATGGGTAT
ATATTTTAATACCGATTTGTAAAACCCAAAAACATTTTGT
AGCTTTCTACACAGCTGTATAAATATAAAAATGATAGTCC
TAGAAGAAACACATTACAGTTTAGTAATGTAACTCATATA
TTATGAAACATTATTATATAAAATTCTGAGTACAGGAAAT
ACAGTTGGTTTCAATAAAAAGTGTATAGAATATATTTTGA
TTTGATCAACATAACTTGCCTTATTCAAGACAGACATGAT
TTGCTTAAATAAAACCTATTCTTTATTTAAAAAATTCAAT
ACTATGTAGCAAAAAATAAACGAAAAAGAAATGCTAAGTT
TAAATTTATCAATGTGGCTAGGCACAGTGACTCACACCTG
TAATCCCAGCACTTTTGGGGGCTGAGGTAGGTGGATGACC
TGAGGTCAGGGGTTTGAGACCAGCCTGACCAACATAGGGA
AGCCCCATCTCTACTAAAAATTACAAAAATTAGCCAGGCA
TGGTGGCACATGCCTGTAATTCCAGCTACTCGGGAGGCTG
AGGCAGGAGAATCACTTGAACCTGGAAGGTGGAATTGCAG
TGAGCCGCTTTGTTTTGTTTTGTTTTTAAATCATGAATGT
GGATATCCTCACAAAATGTAAACTTTGAAACCTTGTCTTA
AATCTTTACACATTAATATAAATTAAGAAAATTGCAGATG
TTACATTGAATAATTGAAATCGAGCCTCACAATAGTGAAG
CAATAAAAGAACTCCTCTTAGAAGGCCCCTTGAAATTTAC
ATATTTCTACCTCTTGAGAAGCTGTGATTTATTGGTGTTC
TAGAGCTGCCATTTCTTTTGATTTCAAGGGCAAGAGGAAA
TATTCAAATGTGTGGAAATCTCTGAGGAGATTCATGATTT
CCTACACATTAGTCAGGATAATTACTAAATTTGCTTATTT
TGCATAGTCACAAACTGCACCTAAGCACGGTGCCTCAGAC
AGGACATAATTTATTTCTCTCTAATGTGGCCAATTAATAT
GGATAGGCAGTCTCTGTTACACAAAGACCCAGGGATCTGG
GCCAGCAGGGCAGCTCTACCTCACACGCCTAAAAGTAAGA
GGGCTCCAGTCATGCCCAGATGCATGCAGGTGGAGAAACA
GAGAAGGGAATGACATGTGCAAATATCATTTTAAAACATA
AGATAGAAGTTGCTGAACTTCTGCCCATGTACACATGGTA
AGCAAATACTGAACCAGCCATGCCTGAGTGGAATAGAGGC
TGAGCATGTAGTCTCTAGCTGGACAGGTGTGTGCAGGGAA
GAGCAGAGAAAAGATTGAATGAAAGGTTGGAAACATCTGT
CAAGGCAGACAAAGGGAGCATGAGAACTCACTCACTATCA
TGAGACAAGCAAGGGGGAAATCCACTACCATGATCCTCAT
GACTGTTTCCTCAGAGTACTGAAAAACTAAGGGCATGGGA
AAAATATCTTTTTCTTTATATCTATTATACACTTAATGAA
ATGAGGATATCTGGTGTGTAAAAACTGATGTTAGTGATGA
TGAAGCCTTAAGACCAAATTTTATTTTGTAAAAATCATTT
TAATTGTTAATCCAGAAATATTTATTAACATGCTAACCAA
CATTATTACATACTGGTTGGGAGCCTGAACCCAGCAGCCA
GACAACCAAGAGCCAAAACCAATTCAGTGACTACCAGTAT
GGGCCTAAGAAAAATAGTTACCTTCTCTGTGTCTCAGTGC
CTTCACCTGTTAAATAATGGTATTCATAATAAATGTCGCA
GAATTATAAAAATGAGCAATAAATTACAAGTTTGTCATTT
AGAATCGTATCTGGTACATAATATTCATATTCAAAAACTG
CAATCTGTAATCATCCTTGCTATCCTTATTTCCTTTTTTT
CTTATTATTATCCAAATAATTGGGAAAGATGACTTTACTA
CTGACTTAAATTAAGAGAGTAAACATTCTAATTTATCTTA
CTGGCAGCAGTATTTTTTTTGACTTTTACTCACAATCTCC
TTTTCTATTTTGCTTTAAAATGAAAGCCATGCATTTTTGA
GATATATATCAGGATTTGGTGTAAATATCTCATGTGAACC
TATTGCCACATTCACATGAAAAAAATTCATAGAAAATTGA
GTCTATAATATCATTGTATTAGAACTACATTTTTACCAAC
TGAAAATCACAGCCACAAAATAACACTCCTGTTTTTACCC
TTATACTATCAATATCATTTAAAATATAAACAGAATGTTT
GCTTCATAAAACAATTTAAAAAAGGAAACTTATTCTTTAA
AAATCACAGCTAAGTAAAAGAAGTCAGAAAAAATAATACC
ATACAATGTAATATATCAAAAATTCCAGAAACTGCAAATT
GATCTATGGTGATAAAATGCAGATCAGAGGTTGCCTGAAC
ACGAGTAGGCATATGTAGGAAGGGGCAGAATGAAGAACAG
ATGGATATGGTTATTACCTTGATAGCAGCAATGATTTCAC
AGTTCTACACTCATATGGTTTGGCTCTGTGTCCCCACCCA
AATCTCATGTTGAATTATAATTCCCAATATTGGGGGAGAA
ACCTGGTGGGAGATGATTGGATCATGGTGGTGGATTTCCC
CCTTGCTCTTCTCATGATAGTGAGTGAGTTCTCATGCTAT
CCGATTGTTTAAAAGCGTATGGCACTTCTTCCTTTGCTCC
CTCTCTGTTTCAGAGATTTTTTTTAGGTAGCCCCTCCCAT
CACAGACCTGGAGACCTAGGAGGAAATAATGGTTTCCTGC
TGCTCTGTGAAATAAACACCTGTATGTCCAGGCAGAAGTC
TGCTGCAGGGGCAGAACCCTCATGGAGAACCTCTACAAGG
GCAGTGTGTGGGGGAAAATATGGGGTTGGAGTCCCCACAC
AGAATCCCCACCGGGTCATTGCTTAGTGGAGCTGTGGGAA
GAGGGCCACTCTCCTTCAGACCTCAGAAAGGTAGATCCAA
TTACAGCATGCACTTTGCACCTGTAAAAGCCTCAGTCACT
CAGTGTGAGCCTGTGAAAGAAGCTGCAGGTGATTTACCCT
TCAGAGACAGAATGCCCCCAGGCTGTGGGTGTCATCCCTT
GCATCAGCATGTCCTAGGCGTGAGACATGGAGTCAAAGGA
GATTATTTTGGAGCTTTAAGATTTAATGACTGCCCTGCCA
GGTTTCTGACTTACATGGGGCCTATAATCCCCTTTGTTTT
TGCCAGTTTCTCATGTTTCAAATGGGAACATTTACCCGAT
GCCTGTAACCCCATTGTATTAACATATAGAAAGTAACTAT
CTTTTTTGTTTTTATTTTACAGGCTCACAGCGGGAAGGAA
CTTGCCTTGTCTCCAATGAGACTTTTAAGTTACACTTTTG
AGTTAATGTTAGAATGAGTTAAGACATTAAGGGACTGTCG
AGAAGGCATGATTGTATTTTAAAATGTGAGAAGGACATGA
GATATGGGAAGGGCCAGGAGTGAAATAATATGGTTTCACT
CTGTGTCCCCACCCAAATATGTTGAATTGTAATTCCTAAT
GTTGGGCGAGGAACCTGGTGAGAGGTGATTGAATCATGAG
GCTGGATTTCTCTCACTCTTCTCATGATAGTGAGTGAGTT
CTCATGAGATCTGCAGGCTTACCCGTGTATTGCATTTTCC
TCTTCGCTGTCTCTCTCTCTCTCTCTCTCTCCTGATTCAT
TTTGCACACAGTTTTCAAACTGCATTAGATCTTTTGAGTC
AGGTTTTCATGCACTCCTGTATTTAAGAAAACTCTCTGTT
GATATTTCTGTCTTAAATTGCAACAGGTACATATTAATTT
TATGAGAAATGACATTTTTATAATATTTTTCCCAACCAGT
AATATAATATGTCTGATATTTTAGGCCTTATTTATGTCTT
TTTAAAAATTTTGGATTTCATTCAGAATCATACCTTTTTA
TTTTACTTACAGAGTTTTTATATATATGTATATATGTAGC
TTGAATTTTAATGATATATTTTCATTTTCATTTGTAACTA
TTAAACCCAAATATAAGAAATAAAAACTTCATCAAAATCA
ATACCAAATTGTCTTAATATTTTGTAAAATATTTTATTTG
GCCTTTATTATTTTCTAAAAAGTTAATTTTGTCTTTTCTG
AATATTTACATTAATTTTTGTTCCTTAAAAATTGACTAGG
ATATTTGAAACAAAGCTTTATAATTATGGTGGTCCTCTTT
TATTTGTCTTAGTGGTAAATAATTCCATTGGCTTCATGTG
GTAGTAAATTAGAATACAATAGATGATACACAAGTTATTT
CTTTTTGAATTTTTCCAAATTTCAATAACTTTTCTGGTAC
AAGTGGGTTTTGGTTACATAGGTGAATTATACAGTGGTGA
AATATGAGATTTTAGTGCACCTGTTGCTTGAGTAGTTGCA
TGTTGTGTCAAATATGTAGTGTTTTATCCCAAAGTCCCCT
ACTAACCTCCCCCTTATGAGTCTCCAAAGTCCATTATACC
ACTCTGTATGCCTTTGCATACCTATAGCTTAGTTTTAACT
TATAAATGAGAACATACAGTCTTTTTGGTTTTCCATTGTT
GAATTACTTCATTTAGAATAGTGGCCTCCAGCTCTATCCA
AGTTGCTACGAGTACATTATTTGTTTTTATGGCTGAATAG
TATTCCATGATATACACACATATATATGCACATACATATA
CATATATGCATATTATATATACATTTCTGCACATGTGTAT
ATTCACATATATACATATACGTATATGTCTATATGCATGT
GTGTTTATACATATATGCACATACATATACATATATGCAC
ATGTATATGCATATATGTATATGTATGTGTGTATATGTGT
ATATATGTATATGTATATCATGGAATACTATTTCTATATA
TCATATATATGTATCAAATTCTTTATCCATTCACTGGCTG
GTTCCATATCTTTGCAACTGTGAGTTGGATTGCAAAAAAC
ATATGTGTCCATGTGTCTTTTGCATATAATGACTTATTTC
CCTTTGGGTAGATATTTAATAGTAGGATTGCTGGATTAAA
TGGAAGCATTTACCTTTAGTTCGTTAAAGAATCTTCATAT
TGTTTTCCACAGAGGTTGTACTAATTTCTGTTCCCACCCA
TAGCATATAAGCATTTCCCTTTTCACCACATCCACACTAA
TATCTATTGTTTTTTGACTTTTTAGTAATGGCCATTCTTG
CAGCAGTAAGGTGGTATTTTACTGTGGTTTTAATTTGCAT
TTCCTTGATAATTAATGATGTTCAATACTGTTTTCATATA
TTTGTTGGGCTTTTGTATATCTGAGGAAGGCATTTCTGTT
CAAGTGATGGCAAGTGGGTATTTCCTGAAAAGTCAACTGA
GATGTTTACCAGTCCAGGTAGAGAGGTTCCTTCTTGTCAG
GAGGTTACATATGAAACCTGGGCAAGTCAATCATCCTCTC
AGCCATGTGGAATAGTCATCCATCATGTCTACCTGTCAAA
TCAGTATCAGATAGCCAGTCCAAAGATGAATTCCAGGGAT
CTGTTAAGGATAGTCACTTATCTATAGCGCTAAGATGGTC
TCACGTCAGCTATTAAGACTTCTTAACTTGAATAGAAAAT
GATGGTCAGTTCTCCAAGCTCTGTCTGGGACAAACCTTTC
TTATGCTTCTGAGAAATTGGTTCTAAAGTTACATTATTTC
ATTTGTGGAGATGACACAGTGGGCAACTGAAAGAAACACA
GAATGATGAACCCAGGCTTAGTCCAATATATTCCCCAAAT
ACCCTTGTTGACTTTATCTTCTTAAAAATTTAAACATGAA
GTAAAACAAAAGTGAAAAACAGACTCATTGTATTTACAGA
AAACACAAGTCAGAAATTAAAACTTTTGGAGAAAACTTGT
TAAAAATATCAAGCTTAAGTCTAAACATAAACATATTCTA
AGACATCTAATAATGGAAATGTTTATTTTAAAAACATACA
TTTTAAAAATACACAGCTGTGGTTTTTTAACCATTTTGTT
ATGTATTTCAATATTACAGGGGTGTGTTTTGTGTGTGTGT
GCATGCACACACATGCAATTGTGTGTATGTTTGCAATCAT
ATAACTAATGTGTTTTTTAAAAAATCTCCATTTTAAAGGA
ATAGCATCACAATATATTCCAATACTTCAGAAATTTTTAA
TTTTAGGGAAAATTGAGTGTCAACCAAAAAAGATAGTTAT
AGGCATACCTCAGGCACGTTGTTCCACATGGTTCCAGACC
AGCACAATAAAGCAAATATTCAAATAAAGCAAAGATTCAA
ATATTCAATATAGACGTTCACCTAATTTTTTTTTTTTTTG
GTTTGTAAATGCATATCAAAGTTATGTTTATGCTACTCAG
TCTGCTAAGTATTTAACGACATTCAGTTTGCATACAACAT
TATGAATTAAGTTCACCATCTTATATGGGTATGGTTCATA
GTGCCCCAACACAACTACAAAGGAACAGTGAAAATATCTT
AATTTAAAAATATGGTATTGCTAAAAAATGCTAATGGTTA
TCTGAGTCTTCAGCCAAATCATAACCTGTTTGCTAGTAGA
GAGCAGTGCCTCAAAATTCATGGTTGCCTCCTAATCAGTG
TGGGTGTTTCTGAAGGTGGGGTTTGCTGGGACAATTTCTC
AAAATAAGACAGCAATGAAATACGCTGCATCAATTGACTC
TTCCTTTCATTAAAGATTTCTCTTCAGCAAGCAATGCTGT
TTCATAGCTTTTTACCTACAGTATAACTTCTTTCACTATT
GCAGTCTATCCTCTCAAATTCTGCCACTGCTTTGTCAACT
ATATTTACATATTAATAGTACAAATACTTTGTTTTCATTT
CAACAATGTTCACAAAATCCTCACTAGGGGTAGATTCCAC
CTCAGGAAACTACTGTTTTCCTTATTTACAAGAAGCAACT
GCTCATTTGTTCAAGGTTTATCCTTAGTTTGCAGTACTCC
AGTTTCTTCTTTAGGTTCCACTTCTAATTCTGGCTCTCTT
GATCTGCAGATACACCCTCCAGTATTGAATGCCCTCAAAA
CAATCCATGACAATTGGCATCAACTTCTTTCAAACTTCAG
TTAATATTGATATTTTGACGTCCTTCCGTGAATCATAAAT
GTTCCTAATGACATCTAGAATGGTGAATCTTTTCCAGAAG
GTTTCAATTTACTTTGCACAGGTCCATCAGAGGAAGCATT
GCCTATGACAGCTATAGCTTTATGAAATGTATTTCTTAAA
TAATAAAAGTTGAAAGTAAAATTACTCCTTCATTCATGGG
CGGGCTGAAGAATGGATGCTTTGTTAACAGGTATAAACAC
ATTAATCACCTTACACTGTTTTCATAAGAATTCTTGGGTG
ACCCGGTGCTTTGACAATGAGCAGTAACGTTTTGAAAGGT
ATCTTTTCTTCTGAGCAGTTCTCAACAGCGGGTTTAAAAT
ATTCAGTAAACCATGCTGTAAACAGATATACTGTCATCAA
GGCTTTGTTGTGTCTCATTTCTACAGCATAGGCAGAGTGG
ATTCCTAAGGGCTCTAGAATTTTCAAAATGATAAATAAGA
ATTGGCTTCCACTTAAAGTCACCAAGTACATTAGCTCCTA
ACAAGAGAGTCAGTCTGTTTTTTAGAAGCTTTGAAGCCAG
GCACCGACTTCTCCTTTCCAGTTACAAAAGTTATGGAAGG
TAGGTTTTTCCAGTATAAGGCTATTGTTTCTACATTGCAA
ATCTGTTGTTTATTGTAGCCACCATCATAAATTATCTCAA
CTAGATCTTCTGCATAATTTGCTGAAGCTTCTGCATTAAG
ACTTGCTGCTTCTCCTTGCACTTCTATGTTATGGATACAG
CTTCTCCCCTTAAACCTCATGAAACAACTTTTGCTAGCTT
CCAGTGTTCCTTCTACAGCTTAGTCACCTCTTTCAACCTT
CATGGAATTTAAGAGCATTAGGGCTTTGCTCTGTATTAGG
CTTTGGCTTAAGAGAATGTTGTGGCTTGTTTGATCTTTTA
TCTAGAACACTCAAAATTTCTGCATATCATCAATAAGACT
GTTTCATTCTCTTACCATTCCTTTGTTCATTGGAATAGCA
ACTTTAATTTCCTTCAAGATCTTTTCGTTTGCATTCACAG
CTTGGCTAACATTTTTGGAGACAAGGCCTCACTTTAAGGG
TACCTTGGCTTTTAATATACCTTCCTCACAACACTTCATC
ATTTCTAGCTTTTTATTTACATGGAGAGACTTACCCTTTT
ACTGGAAAACACTGAGGCCATTGTAGCACTAATTGGCATG
ACTGAAATATTGTCACGTCTTAGGGAATAGGGCAGCCCAG
AAAGAGGGAGAGTGATGTGAAACCAGTTGATTGGTGGAGC
ATTCAGTATGCATACAACATTATGAATTAAGTTCACCATC
TTATATGGGCATGGTTCATAGTGCCTCAGCACAACTACAA
ACAACAGCACCATCTATGATCAGTCACAGATCACCATAAC
AAATACAAAACTAATGAAAAATTTGAAACGTTGTCAGAAT
TGCCAAAATGTGACAGAGGGACACAAAGTGAGCACATGCT
ATTGGAAAAAAAAAAAAAAAAAAGTTCATATGGTCTTGCT
CCATGCAGGGTTGCCACAAATATTTTTCCTTTTTTAAAAA
AATGCAGTGATTTCATAGTAGTATAAAGCAAAACACAATA
CAACAACGTATGCTCATATATCAGTAAAGATGGGTTATAT
TTGTCTGGGGTAATTATTAACTCCAAATCTTAGGGTTTTA
AAACAGTAAAGAGTGCTTACTTTGGTGGTATATACAAAAA
TGTGAATGATACAGAGAATACCAGCATGGCCCTTGAAGAA
GGATGACACATATTTGTGAAACGGTCCATATATTTTTGAA
ACATCACAGTGTACCACAAAATAGGTACAATTATTATGTG
TCAATTAAAAGTAATAATAAAAGCAAAAAGAAAAAGATTA
ATTTTTTCATCATTTACAAAAAAAAATTATTTCTAAGTTT
TCTGGCTCTCATTGCTGCACAGTTCAACTAATTATGTTTT
ATGATGTCCTTTTTCTGATAATCAGACTCTTGAAAGAACT
CCTTCTAGGAACATGGTCAGTAATCATAGAGGGAGGGAAG
GAAGAACATGGACACCAGTGCACTGACACTTGAAGGTCCT
ACCAGAAGTAACTGATGGAGCTTCCAATTGCATTTTACTA
GAAAAAATAAAAAACTTAGCCAAACTTTTCGTCTAGGGAG
TTAGGAGGTACAATCTTACCTCATGCCTAGAAATAAAGAA
AAATACAACTTTTGCACATAATAATTCTTACCATCATCCA
CCCTTCAGCTCATCAAACACCATTTGGTTCATTCTCTCTT
CCCCGTTCAAAATACACTCATCTCCAAAGAGAAAGAAGAA
AAACAAAAAGAAAAAGTTTCTTATAGTGAGAGCATTAAGC
TCAATGTCATGGACTTTTGTGTAATATGTGGCAGTTTTGA
TTTAAGAAAATCTCTTCATTAAACTCAGATGTGGCTTGTT
TTGATACAGATTTCTGTGAGTTAAAATGACAAGTTATGTT
GTACACACACACAACCCACAATGCACACCCATGAGAGGAA
CAGAAACACAATAACAGCCACAGAAACTGCCATTTACATG
TCAGAGGAAGAGATATCAAAATACCTAAAAAAGAAATTAA
GAAAAACAATCCCATTTACTATAATGAAAAACAAAAGAAT
ATACACAGATTCCTGTAGACCTAAAAAAGGTTACATATTG
ATAAATCCATCGTATTTGTCAAGAACATTATAAGTTGAGC
CCTTCTAAATCAGGATTGTCTGTATTTAGGAATAAACTTA
ACAAAGGAGGTGAATGATGTGTATACTGAGCACTATAATA
CATTGATACAAAAATTAAAGGAGACACAAACAAATGTAAA
GATATCACATACTTCTGGATTGAAAGAATTAATGTTGTCA
AAATGTCCACACTACAGATTTCACAGATTCAATGCAATTC
CTATCAAAAGTCTATTAGCATTTTTCAGAGAAACAGAAAA
CAATCCTAAAACTTATATGCAATCAGAAAAGATCACAAAT
AGTCAAAGAAATTTAAGCAACAAGAACAAAGCTGAAAGCA
AGCATTACCTCATTTCAAATAATGTCACAAAGCTATGGTA
ATCAAAACAGTGTGGTACTGGCATAAAAAAAGACACATGG
AGCAACAGAACACAGTAAAGATTACAGAAACAAACCCATA
TATATTCATTCAACTAATATTCAACAAAAGGGCCAAGAAT
ACACAATGGTGAAAGAACAGTGTCTTCATTAAATGTCATT
GGGATAGCTGGATGTTCAGATGCCAAGTAACGAAATTGTG
CCCTTATATCATAAACAAAAATCAGTGAATAATGGATTAG
ACTTCAATGTAAAACCTGAAACTGTAAAAATTGAAAGAAA
ACATAGATAAAAAGTTATTTGAAAAAAAATTTTTTTTGGA
TATAAACGAAAAGCACAGGCAACTGAAGCAAAAATATGTG
TGACTACATCAAATCAAAAAGTTTCCACACAGTAATGGAG
GCAACAATCAGTAAAATGGAAAGAAAACCTATGGAATGGG
AGAAAATATTTACAAATTATACATCTAATAAAAGCCTGAT
ATCTAAAATATATAAGAAAGTTGTATGTGTATTTATATGC
ACACACAAAACTCAATAGCAAAATTTAATAATAATGACCT
GATCTAAAAATGAGGAAAAGACTTGAAGAGACATTTTCCC
AAAGAAGACATACAAAGGTCTGACAGGAATATAAAAAGGT
ACTCAACAACAGAAATCATCGAAAAAATGCAAATCAAAAT
CACAAAGAAATAAGAACTCACAACAATTAAGATGGCTTTT
AGAAAAAAGACAAAAGATAACAAGTGTCATTGAGGATGTG
GAGAAAAAGAACTTTTATACACTGTTGGTGTAAATGTAAA
TTGGTATAGCCATTATGCCATTATGAAAAATAGTATGAAG
ATTCTTTAAAAAAATTAAAAATTATAACCACCATATAATC
CAGCAATCCCACTTTTGGATGTGTATACAATGAAAATGAA
AGTAGCATGTTGAAGACATATCTGGGATCACATTTTCATT
GCCATATTATTCACAATAGTCAAGATATGGAAACAGGAAT
ATTATTTTGAAATTATTATACAGAAATATTATTTAGCCTT
TAAAAAATCCTGTCAGTTATGACAACATGGATCAACCTGG
AAGACATTAGGCTAAGTGAAATAACCTGGACACAGAAAGA
CAGTGCTGTGTGATCTTACTGATACGTAGAATCTAAAACA
GCCAAATTAAATGTTTGTACAGTGGTTGTCAGGGGTTAGG
TGTATGAAGGAAATATGAGGATTTGGGTCAAAGAGGGCAA
ACTTTCATTTATAAAATGAATAAGTTCTGGCAATCTAATG
TATAGCATATTGACTATAGTTGACAATAATGTATTTCATA
ATTGAAATTTTCTAAGATTAGATTTTAAGAGTTCTCAACA
AAAAGAAAAATGTTAATAGTGAAATGATGTATAGATCAAT
TAACTTGATGGGGTATCATTTTGCAATGTATATGTAAATC
AAAGCATCACTTTATACACCTTCAATATATACTATGTTTA
TTTGTCATATCTTTTAATATAATGCTTCTGTATCAATTGG
AATTATTCCTCTAGGATTCTAATTACATAACTAGATTTTT
TCAGTTTCTCCCATATATCTCTCATATAACTGTTTACATT
TTCCAACTTTTTGTCTTTTTGTGCTTTAACCAGAATATTT
CTTTAGGATCTCTTTTCTGCTATACTAGATAGGATTTTTA
GCTGTGTATAATTTGATACCAACTCAAACTTTAAAAAATC
TTACGGAACTAATAGTTTTCGGTTCCAAAATGTTTGTTTG
ATTCTTTCTTTAGTGAGATTCAGCTACACATGAGATTTTT
CAAAAGTGTCACTTATTTTTTTGAGGTATTTAGTGCAGTT
ATTTTAAAATATTGCTTCTAAAACTGTGTTTTCAGTATTT
TCCCCTAAAGTTACACATTTACTATTTACATGGATGCTAC
ATTTACATAATATGCTACAGTAAATTCCCAATTTATTGCT
GGCAAAATTTTATCAGCTTTTTGCCACTGCCTAACCTGGA
AGTTCATTTTAGTAAACTACAGAATACAGTTTTCTGACAA
CAGTTCACTTTGATCATATTCCAATACTATATGTGATGTG
TTATTAGCAATCACAGCTCTTCACCACTGGGGGCAACTTC
TATTTCACTCAGGATAAACTAGGTTGTACTGTAGCAATAA
GCTGTAAGGTATAAATCACTAAAAAGAACCAAAGTTATTT
TTCACTCATGCTACATGCATATTATCAGATAAATGGGATT
CTAATCTTTTTTTATTTTCATTCCTCGACCCAGACTAGCC
AATCAGCTACCATTTAGAATCTTGTTGATTGTTATAGTTC
CAAGAAAAAGACTGACAAATTGCATACTGGCTCCTAAAAA
TTCTTCCTGGAAATTACAAATATATTTCCGCAGATATCTT
ATTAATGAAAACATATTACCTTGCCTAGAGAGTGGTTAAG
TTAAAGCACATGATGTGCCCAGAGACAGAAAAATTAGAAT
GTCTTCAGTACCCTAATTACTACTTAAAATGTTGTGCTAT
GTAGATTTCAAAAGCTAAATCCTGATTCTCTCTGTCTCCT
CTCTCTCTGTCTCACACACACACACACACAATTTCAGGTT
AGATATTGTAAAAACAGCCAGAAAGACAATGAAATCTTCT
AAAATAAAACTAAGTCCAATTTCGTAGTCAAAAAGGAGTC
ACTACATAGGTGCAACAAATTCTCTTTGTTTCTTTCTTCC
TTCTGTTATCCAGTAAACACTATGAAGAATATTTTCTGTT
TAGCAATGATAGAGCACCTTTAATCAGAGCAATGATCTTG
GTGCACATATGTAGAAAAGCTAGATGAAATAATAGATGTA
TATCTTTCAGAGAAATCCAGTGGCAAATAAGGCCTGAGCA
AGAAAACACACTGTAGTGAAGAAATCCATAAAATGAGGTG
CTAACGTTCTGAAGGTGATTTTTCCCTAAGTGTGTTTGTT
GATTATAATATGGAAAGATTCTGAGAATCTATGCAGAAGT
CCTAAGCAGTTTGTTATAAGCAACAAGTGAATCAGCAGAA
GTTTTGGCTCTTCCACATCCTGGAGAAATAAAATTTTGAG
TTAACAAATGACAAGGCAGTCAGCACTTGGGGTAGGGGAG
AAGCACACGATCTTAGGGATAATAGAAGTCTAGGAAAATC
AGTCAAATACTCTATGAGTTTTCCCCATGAGACATTTGGT
TAATTCTTATACAGTGTAATTATTAAGGATAAGAATCAAA
ACTGTAAGACACTGAAAGAAAAAAACAAGTTCTCCGCAAT
CTTAATGATACTGAGGAGTGACATTTGAGTTCAGACTCTG
CCAGGATATAAACCTTACCAAATGCCATATCAGCTCTATT
CAGGAGGGTTACTTAGGAGAAATGAAGACAGCCAGATATA
TCTTTAAAACATGCTACTAAGCCTCAAATCAGTTTTCTGA
TTGAATGGAGATGATATAGTAACACTTTATATTTCTAAAG
AAGCAACATTTCTGTTGAGGAAAATAATGTCATAGATAAA
CTTAACAGTTATTCATTCATAATGTCTGATTTCAAGTGAT
AAATTGCCAGTTACCAAGAAACAGGATCAAGGGTAAAAAC
AGACAATAGAATGAGACAGATTATCCATTATTTATGTTGC
AAAAGATGGAGAGTAGCTGTAATTAATATATTTAAGGAAA
TAAAAAGAAGCATGCAGATATTTAGGTGATAATTAAACCT
TAAATATATATATACACACACATATATAGTATATATACAC
AATGTGTGTATATACATTCATATATACATATATGCACATA
TATGTATATGTATGCATATATACATATATACACACATGCA
TATAATTCTAGAACTGACAAGTGCAATATTTGAATTTAAA
AATTCAATAGATGGATATAACAGGAGGTTTTTCATGGAAG
AAAAGATAATAGGCCAACTACAGAGCAGATAAAAAAAAAA
TAACAATCCTAAGATACAGAGAGCAAAAATTATAAAAACA
TTTGATCAAAAGAGCCAAATATTTATCAAGCAAGCAGCAT
AATCTTTTCATAGAAGTGTATGTTGTCTCACAGTAGGAGA
AAAGTAATGCTGTAGACAACAATGTTCAAAGAGAGAATAT
CTGAGAAATTTTCAAGATTTCATTAAACAACAAACCATAG
ACTCAAGAAATCCTATGAAGTCAAAACAGAAGAAAATTTA
AACACAAAAACACACAAAATCACACTTTCAGAGCCTATTT
GTAAAATTTCTGAAACCAATTATTGAAATTAAGAAAACAT
GGCTATTTTATTAAGAAAACAAAAACTTTACCATTTCTTT
TCTGTGACATTTAAATATATGTGACTTCAATTTTTTTTGA
CAATAATTTGCTGTGAAAAATACGGACTTTCCTATTATTT
GGCTACTACTTTACATTTTAGAATATAAATCAAATGTTAC
AGTAATAATTGTTCAAAAGAATTAATTTAGAATTGAAATG
CTATTCTTTCAGAGTTTTATGATTAAGACTGTGAACATTT
GTTCTCTGAGTTATACAGTAGTCCCTTCTTATCTATAGGG
AATATGGTCCAAGGCCTTCAGTGGATGCCTGAAACCATGC
ATAGAACTGAATCCTATATAAACTATGTTTTCTCCTACAT
GTACATATATTCCTACATATAGTTTACTTTATAAATTATA
CACAGTAAGAGATTAACAATAATAATTACCAATGGAACAT
TTAAAACAACTTTGTGAATGTGGTCTCTACCTCTACAAAA
TATTTTATCGTAGTTTACTCACCCTTGTTGTGATGGGTCG
TTCTGATAACCCAGACAACTACTAAAAGATAATTGTGTAC
TAAAAGGTCAGGTAGCATACAGCATGGACAGTAAACAAAG
AGATAATTGACTAGTGGGCAGAACTGAGTGGGATGGTGTG
GGATTCTGTTGTACTACTCAAAAACGCACAATTTGAAATT
TATGAATTATTTCTGTAAGTTTCCATTAAAAGTTTTAGAC
CATGGTTTACTGCAGGTGACTAAAACCACAGAAAGTGAAG
GAGGGAATAGGGGGATGGGGGGCTACTGTACTGTATTTTT
GATAATCTTGCATACACATTGATCTATATTTCAAATACCT
GGTTTATTGTTTATTGGAAAATGAAAAAAACACATCTATT
AAATTGACTTTCAATAGCAGCAATTTATTTTGGTTAATCA
TCCCTGAAAGTTAATTGAAAACTCTGTAAAAAAATAAATA
AGTCAGTGATGGAGAATATTTTAATTTGTAGTCTTGGGAT
AAACATCAACTGATTGTAAACAAAAAATTCTTGGAAAATA
ACTTGTGAATTAAATGCAAAATGTCAAACAATGGTTATAT
GTATGAAGAAAGTTTTTCATTTTTCAATCCTTAAAAGTAA
AAAGACACTTAAGAGTGTATGTAAAATAAAGATCAGTGTT
TAAAACCAATAGCATGTAACATTTTCTAAATTTTTACAAT
GATAAATAGGTCCTTCTTTAAAATTGAATATACCACCCTT
TGGTTTAAAAATGATATGTACTTGGCTTCTGTGAATATAT
TAGATCATTAGCTAAAATTTGTATACTTGTAAATTCAGTA
GTATTATCTAAATAAGTAAAACAATAACAACTGTCTTACA
AAACTTTCAGTTATTCTTATCAATGGCATAATAGTAAATA
ATGCAATGTCCAATAATTCTTTGTATCTCTTATTTTATAA
AATAGTTTCAGTGTATTGTCATAAGTGCGCTCTTCAAAGC
AAGTCATCTAAAATATCCTAGACTGATCCTTTAAGTAATG
TTAATTATATGACTGTTGGTATATTTTTTCAATAATGGAT
GATATGAGGTATTTACCTATACTTTTCACCATATAATTAA
GGCTCTAATTGTAATATTTCATAGAAATATCATTAAAAGC
CATGCATCTTCTAAAAATGTTTAAATTGTTCATGAAAAAA
TAATTTCAAATATCTATAAAAAAGGGCCATTTGAAAATTG
GCAAAGAGCGATAAAAAAGAGCTGCAGAATGCAATCATTT
TTTAACTCCCATTGTGTGTGACAAAGTTTGTATGCTTTCC
AAAATTTGAGCTGCCAGGCCTGCCAGACATGTTTGCAGGA
ATTTGGAAAGGAAATCTACCATGTTCTGTATTCTTGGCAT
GGGCATGAAGAAAGTTTTAAAGAATAAAATTTGGTCTACT
TCTATACATTTGAATTCAGCAATAACAATTTCAGCAATAA
CGATTTCAAGCAAAAACTTAACTTTAGGTTTCAGCAATAA
CTACTTCAAGAAAACTTAACTTTAGGTTAAGTAAAAAAAA
AAGTTATATTTATTTGAATTTCAGTATCATTTTCAAAGTT
GTTCTCTTTCTGAAAATTTACTTGAAAGTTAATATTATTT
ATTAATATTATAATTTTTCAAGTCATGTATTCAATGAATC
CCTGTGTTTAAAATATTGTAGCTTTTAAAAGCAGGTTGTA
TGGTAGAAATGGCATGAAAAGCACCTCTCATGCTGAAATT
ACTAATGAATAAAATAGAAATTATTGTTAACTTTTAACAA
TAATATTGGCTTATTATGCCCAATGTGCTCCACTGATTCT
GAATACATTTTTAAAAATTCAAATGATTACTAATAAACAA
CTATGTTAGATAAAATTATTCACAAAAATATTTGGTTAAA
AAGTCATATACAATAATTGTACAGTATAGAATTATAGAAA
TAATTAATCACTTAATCATTTTGCCTAGTTGGGGCAAGCC
ACAAAATAAAATATGTAGAAGACAAAAATCTATGATTCCT
GAGAGTTAAAACTGTCTAGCATTCTTCTTTCTTTAAAGAT
AAAATGAATTGCTTAAGAGAACTCCGAGGAAGGTCAAAAT
CATACATTTTGAGGAACTGAAAGTAATTTTAACTTACAGT
GATATTATCACCAACTGGATACTCAAATCTGTACTTCACA
TATACATTTACATTTCATTTCTACTTAAGGTTTGATATAA
GTCCATTAGCTTTAGCAAGAATGGTCAAATTTATTAATTT
GGCCAACTCTCACAGAACCATTCACATAAAAACTACCAAG
GCAGAATTTGTCTATACCTTTAAAAAATTTTAATGAACTA
CATGAATAGTATAACCCACTGAGGGATAAACCAGATCTTT
CTGTTTTACTAATAAGAATAAAATTTTGTAATGTAATTTT
ATCCTTAAAATAGATAGCTACATGCAATAATAATTTGCTA
ACTATCTAGCTAGATATCTAGCTATCGATTGATTTATCGA
CTTATCTATCTATTCCATTTTCCTAGCTTATGGCAGATAG
CCCTTACTTCTCAAAATCCTTTGGGAATTGCCTCTGTTGG
AAAGAATGTCCTCATTAAAGGGCATGTTCCTTTCTCAGAT
TGGCCTTTATCCAGTAGCTGATCTATGTAAGGTAAAAATG
TCTTGATTTTTCCCTATTTGGGATAACTTTGAAGAGTCAT
TCCTGCTCTAGAGTTCCTTGTAGGGTTGGTGGAAGCTTTA
ACTGAGAATTCCATTTTAGAGTTCCCAGGGAAATCAAACC
AAGAGACCAAAACTTGCAGTGTAAACTAGTAATTTTCACA
CTGCATAATAAGTTATCAGTGACTATCTACAAATGACCAA
TTAAAAATTCTAACTATGTGCCTAAGAATAAACACACTAG
TGCCTTGTTTCTGTCTTATACTTTTTTGCATGTTAGATAC
ACATTTTAATAATCAGCTAAACACTTTAAGGGACAAGATT
GTTAGGCAATATTGTATAGATTAGTGGTGTATATTTCTTC
CTGAAGAGCACTGAAGCTACTGCCATAAAATAGGAGACTG
TAATGTTTTGATTAATTTTCTTATAGCTTGAAAGCATAGA
TTTTTCTTAGCATGTGCCATCACAATCAGATAGTTCCTTT
TGAAAAGCACTTGAACAATGGCATAGTGACATGCAAGCAT
GCTTCAGAAAAAGGTAAATTTTATTTTAGCAAATTTATTG
TTGTAACTTTGAGCACTCAAAATACTATTTGGCTGAGTCA
TTAAAGTGGTGTCACGTTTCTATTATTCTGAAAAGAAGCT
CTTCATTCCAGTTATGAAAAGAATTTACAAAGTAAAACAC
ACAGTCTTTGACAAACTCCAGAGTATTCTAATGAATATTT
AAGGCTTCATCTGAGTAGATAATTCCAATTTGTATACTAT
GAATGCTACAGATATTATTATTTGTTAATGTAAACCAGAC
CTTTTTTGAACTGATTAAGTGTATTTTATGTGTAAGTATT
AAGTGTATACTTGAATTCTGGAAAACATATGGAAGTCCTT
AATGTTTTTCACATCTTACTAGACATGGGGAATAAAGATG
AATAGAATGCACTACTTGTCTTCCAGAATCTCAATTCAGT
AGGTGAAATTCTCCTAATTAGTATGCTGAGATTAAATGAG
ACTTTTCTGCTTCCCACTTACTCCCTGTTTTGAGGGTCCC
CAGCTAAATTGAGGTTCCAGTGCAAAAGTACAAGAGTGGC
TAGCAACCCTGTCCTAACGAGAAATGAAGGGGAACTGGAC
ATGGTGCTTTCTGGTATGCCTTTCAGAGAATACTTCTTTT
ACCTGGCAGATGGATTCATGTCTGTTTGTCCGACCTATGA
CCATGGCATCTTTCATTAGGGAAAGTTGATACTGGTAAAT
GCCCTTGTGGCTCTTGCCTGACCCATGTCAGTTTACACAT
GTTTGATTACCGCTCTGGTGCTGGGATCCTGACTCTGTGG
TCCCCATCTCCAGCATTCTGGGAAACAGCGGCCTGGAGCA
GTCCCTTGTTCGTTCAATAAAGGGTACAAATTCAACACAT
CACCACAGTAGGAAGCAAGTTAAAAGATTTTTACTTTCAA
ACCCTGGGCAGGTAGGACATAGTCATGAGATAGTCATGAG
GTCAGTCCCCATCTTGGGTCATGAGAGGCAAGAATGAAGA
GTGAGCAGAGGGTGAGAGAAGCATGTAGCAACTAGCAACA
TACATGTATATACACATATTTACATATTATATATATATAT
AGTGTTGGACACTTTAAATGGCAGGAGCAAACACTTAAAA
TGTCCATTTAAAGGAAAGGTTAGGAAAGCAGGAAATCAAG
TCTGCTAGTGGGAAAGGTGCTTCTAAATTCTTATCTCTGG
CCACTGACTTGAGCCATTAGGGTGTGCTGCAAACCTGAAA
ACCATTTTAAGGGTGACTAAGCCCGTTTCTTGTATGAGAA
AATTAAACTGATATTTCAAATAGATTCCAAGGCAATATAA
AATTATAAAAATTCACTACACTCCTTCTCTAGGGTCAAGC
ATAAATCAAGTTAAGGTGAGCTATAGATACTTTTAACATA
AAAATCATACTAAAGATGCTCAAAGGATTACTAAGCAGGG
TAGAATGTTACAAAATCTGATTATTTTGAGGTCTTGACCA
GAGAGAGAATCTAGTGGAAGTGACACTGATAGCAAAGGGC
AGACAAATCAATATTGATTATTTAAGTGTTCTCATTATCT
CTTTAAAGGATTGTAATGCACATCTCAAACCCAACTAACC
AAATTTTAAAAATATTCTTCCAGATGCTTCTGTTTTTGCT
TAATCTAAGGAAATTCTGTTTGCGGCACTCAATGTACTAC
CCTCATCCTACCCAAGATAATGTATTACTTTGTGGCATTA
CCAAACAATTTTTAAGTTTCATCTCTCTAGTTAGTGTAAA
GTGATAAGAGAACACATAAGAAATGTATTCAACTTAAAGG
TTTTGAGCAGGTCACTGAATGGAAAAAAAATTAAAGTTAG
GCCTTCAAAGAGAACTCTCCTTTTTCTAACTGAACTAGGT
GATAAACATATTTCTTAGGCAGAGGCTCCAGCATAAACAA
AGAGAGGTCAGAAAAATGTTTTCCAGAAATACCAACTGTC
CGGATTGTAAGGCAAGTGTGTTATTCTAAGGCTGCAGTAT
CTGAGAAGGAATCTCAAAAGATAATTTGGTGACAGATTAC
AAAGGATCGACGTCTTCAATTACTTAGCCCTGGAGGATTT
GCCAAAAGTCCTATACCAGTCACCCGCATTTTCATCTAGA
ACTCCCTGCTGGGAGGATGGTTTGCAATCCGGTCTGATGG
CAAATTGCTTGAGTTAGAACAGATATTGAGTGCAATGAGC
ATGAGTAATTCACTTTTCTGAAACAACAAGTATAGAGCAA
GGTTAAGGAGTGGAGGAAAGCTTCAGAGTAATCCTCCAGC
CATCATGGACATGGAGCATGGTTGCTACCAGAGGCATTTG
TGTTTTAAGTGTCGAAGGAAGACTGTGCAATGACCAATGT
AATAGTCAGTGAGTGTTTGAGAAGGAAGGGGAATGGATAG
AGGCTTTGGAAAGTACAGCTTTAGGAACAGCCCTGATTCT
CCAGCTTCACATACTCCATCTGTCCCTTTACAGCTTACTA
TGTTTATCATATTGTCTAGTCTCTCTTGGGATTCTTCTAA
TTTTACTCTGGCTTTCTAAAGTTTGTTGTTGTTGTTGTTG
TTGTTGTTGTTGTTTTTTCATTTCTCTTTTATAGTCTTCT
TTCACAAAGAAAACATTCTCATTAAGTTAAATTTTAATTC
ATTTAAAAATAATCACAATTTTTATCTCTTCTGTGGCAAC
AATATGAAGTTTTCCTGCTTTCTCCCCCCTACTCTTGTTC
TTTTCAGTTTTAGCACTTCTACAATGATGCTTCAGTAGGT
CCTTATTTATTCTTCATCATGGAGAAAGATTTTCAATGAA
CAGCAGTTTTCACAAGGTGTGTGCGAGACTAGAAGGGTAA
GGGAGAGGTCAAGGATAGATGACTTTCACACTCCAAATGT
TCTCTTCTGGCTGTCCTACAATATGGTTATTTGTATGAGT
CTTGTAGCCTGCCCTCAAGCATCTTGCACAAGCAAACTGT
ACAAAAGAACTTTTGCCCCCTGTATAGTCACCCGAGGCTC
TAGGCCTACTGTAAACGAAATATACTATTTTTGATTTGAA
AATGTGTCCATCACTGTTAGGAAATATACATTTTGTGAAC
ACTTGCCAAAATGTGCTGCTGGACTTTCCAAAGATGACTC
TTTCTCTTCCGTCTGCTCTACCCTTTTCTCAGCTGCTATT
GTCAACCCTTAGATTTATTTCATAGTTGTTGGGTTATATA
TTTTTCTTAGTCTTACTCAAATTAGACTCTGTGTTTAATG
TTTCATTTTCCTTTTTGCTTTCGGGTGGCTTTCCAGAGGA
AAAAGGGAAAGTGATGATTTTTATAGTTATGTTATCATTG
GAAGTCCCGACTTAAATTTTTTGTTGGCTTAGTCTCTTTA
TCCTGAGAATTATATGCTAAATCTTTGACTGTGATTGTAG
GTTTGTTTATGTTCTCATTTTTCAAATTCTTTGTATACAT
ATTTTGAGGCTACATTATTAGATACATAGAGATTCATGAC
TATCTTCTTTGATGAATTAAAATCAATTAGAATTGCTATC
TATATGTCAAATTGTTAAGGTATACTTTCATTAAACCATT
AATGCTCTTTTGGTTAAGTCTATTCTATCTTAGATGGTTA
CTCATACACCAGTATGCCTTTTCTATTTTTCATTGTCTAA
CTTTTGGTTTTATTTTCTTTAAACCAGTAAATTGACTCAT
TTTATTTTTATTAAAAGACTTGTTGTGTTTGAATAAGTGT
TAACATAACATCTTTTTCTTCTGCAACTTATTATTTTTTC
TTTTTTCTATACTTCTTTTCCTTCTCCTTTTCTTCTCTCT
ATCCCCACTGTGCTAATTAAAACTTACATCCCTAAATACT
GAGGTTTATATCTGGATCCAGCTCTTCCCAAGACATTACA
ATTTTAACTTTGTTCTTCACCTTTGTATGCTCACTTCTCT
CTTCTTATTTAATATGGGGAAATTCTCCTATTTCAGTGGA
ACTTGTGAATATATATCCACACTTAATTTCATTGTGATTT
TTGTCCAGAATTTGAGCTATTACCCAGAGATCTCTAAATA
GAAGAGAGATGATAGATAATACACACATACATACGTACAT
ACATATGTACATAAACATAAAGTGAAGAGACTATGATAGA
GAAGAAAATCAAAATTTTAATTTATTTATATTTTTTAAAA
GTTAGAAATAAACATATTTTATCCATTATTACTGAATTTT
GAAACATTATAGTCGCAAAAGTTTTAACAGTTAATTAATG
TTAAAAAGTATTCTTTTTGCCATTCTAATTCTACAAAGAC
AAACATTTTAATTTCAAATCTATTCAGTCTTCTAGACTTC
TAAACTACTTTTTATATTATAATGCTGAGTGGAACCCTTT
CTGTGGCCAGTAGGGTCTAAAGTTGTACCCAACATTTTAA
AGATGGTTACACACAGATAGGCAAGCTGCCTCATGCAAAT
GCTTCAGCAGCATTAATCACCATCTTCCTGCTTAGGCCAT
TTTTTCTTTTTTTTTTTTTTTTTTTTTGATGCGGAGTCTC
ACTCTGTCCACCAGGCTGGAGTGCAGTGGCGCGATCTCGG
CTCACTGCAAGCTCCGCCTCCTGGGTTCACGCCATTCTCC
TGCTTCAGCCTCCCTAGTAGCTGGGACTACAGGCGCCCGC
CACCGCGCCCAGCTAATTTTTTGTATTTTTAGTAGAGACG
GGGTTTCACCGTGGTCTCGATCTCCTGACCTTGTGATCCG
CCCGCCTCGGCCTGCCAAAGTGCTGGGATTACAGGCGTGA
GCCACCGCGCCCGGCCAGGCCATTTTTTTATAATGAAGAC
TAAAATGTGAAAATGGAGATAAGGTCAGAGTTGGGAGAAC
TGAGTGTGGCGAGAAGTGTTATGGCTCTTCTGGGCTGGGG
CAACGATAAACAAATAGGCTACCTAGATGCTAATCAGTAT
AAACACCTACAGATTTAATTTTAGGAACATATTTTATCAG
ATACGTTGATGTTCAATTCTAATACCATTGACTTTCTACC
TCAATTCTCTGTGCACTTACCATCTTCCTATAATCTCACA
TATTTTACTTTCACTGTCAGATATGTTACATGCAGATCTC
CTGGGTTCAGAAAATCCCTATAAGTGCTAATGGTGAAGCG
TTCAATGACAGGAACTTCTCAGGATGAAAACTTTAGTCAC
CCTGTAGGTAACTTTCAAATACTTTGTATTCCTGATTAAT
ATCACTGAATTTTCATCTGTTACTCTATCAGAAATTTAAA
GAAGTGTTTACACACAATTTTAGATAATACTCAACAACAG
AATACATTTTGTAACCCTAGGTAATGATCAGGAAAAAATA
AATTTTTAACAGTTTTTAGCTTTTTATAATCCTTTATCAT
GTTTCTACCTTTCAATTGATTGTAAAAAAAAAAAAAAAAA
AAAAAAACAATTTTTTTAAACAACCATACTTTAATGGATA
ACTTAGCTGCTTAAAAGTTAATGTGTATATTAGATTCCGA
TTGCTGCCATAACAAATTCTTAAGCCATAATAAAAATAAG
AACTTTGGGGAAAATATATTTTCTGATACATTGGAAATTC
AGCCTAACTTGGAAACATAGTGTTGTTTTGTTTAATGTAG
TTTATGTAAAACATATGGCAACACAGCTGTTTACAAACTT
CTTTCTCTTGCAAAAATGGATAAAAATAAAAGACTTTTGG
TAATGTACTTGGGGCCAGAGGCAAACCCAACAGGGATATG
TTTAGAATAAAGCCATACAACTGAAAGTATATCAGGAAGT
TAAACTTAGAAACATAATACGTATTTTTGTGGTGTGGATA
AATCACCTGTAATTGAACCAGAGTAGAGGCCTATTTTCCC
CCCTCTTATCTCTCACCCATAAAATATGAGACCACTCCCA
ATACTTCAAGCAACATAATTACAGGAAAGTAAATGACTAT
TTTGCCTGATGCCAAGCACTGAGGTTGGGTGAGGGAAATG
GAGTGATTTGATTGGGGCTATAAGATAATGAGGAAAAGGA
AACAACATTCAAGAAGGCAGAGGCTGTTGCACACTCTAAA
AGTAAAGTTTAGTGAGACCATGTAGTGTAGAACAGCATGT
AGGACCCATAGTCTACATTAGAGTGTACTTCACCAATAAA
TTGTTTAACATGAGTTGAAGGAAAGAGAGAAATCACTCTC
AAATTCTCACCCATTGACCCTAAATAGGTTGGACTAGAAA
ACTTAAACCAGAAAAAACTATTTATATACTCTGATCAGAA
GTAACCTGCCAACAGTATGAACTTTTTTAGTTGTATCATG
GACTTTAGCACGTAATCCTTCCACAATTAAAAGAGCAGAA
CTTATACGTGTAAGCCAGCTCTTATTTTCTTATTGCAATG
CAATCACTATTAATCCAGGTAAAAATTTTCTTAGAAGGTC
TAAATAATAAAACAGCTCCCTCTGTAAGAAGATTGACTGT
TGGAGTGGATTAAAAGCTTTCAGAGAAATCCTCTGCTCAT
TTATATTAGAATGGCAAAATTTGATTTTCTTTCCAATAGA
AATTGCTGTTTTATCCAATTTGTACTTCTAAAGGGCATTC
TAAAATATCATTGACTTTAAGCCATTCAAATATTATGAAA
GATTTATTCAGCTTAATTTTATAGTTTATTTTCTGATGAT
CTCAAACATTGTTTTTATTTAAAATTGTAACAAAATCTTT
TACTAAGATTTTATTATCAAGTAACAGTCTATAAACTACA
TTATACATGAACTATGAATCTATTAATTTTCTTTTTCAAA
TTATGTCTATTTGGAAACTGATTTCATAAAACTACAAGTC
ACTTCATGTGTGTTCCTCTCCAGAATTCATATTTTGTGAT
TATCCAAAAATCGTAAGTATATTAAAGTCAAATAATCTTA
ATACTTATGTTATTATCACACTTGTTTTTTTCTGTACACC
TTCAAACTTTAGAAAGCAGTAAAAGTTTGGACATAGGAAC
AGGACACAGGCCTCAATCAAATATAATTTGACATGAAGAT
AACTCATAAGTAAATTAAGCAGATACCAAATAACTCTAAA
ATGGACATGAGGATAAAGAAAGTTTTTTTTTTTTTTTTGC
CTTTTCTTGTGTTCTATGAATTTTTTAGAAGGTAATACAA
TCGTATGTAATCGTAACTGCATTTATTTTCCTTTCCTCAT
TTTTTAGTTGAGGTTGGTGGCAGTGGGAGGGGGAAGTTGA
GTGCTAAGGAGTGTGTAAGCACAGGTATGACATGCTGAGG
TATCTAAGACAAAAAACTCTACGTTTCACATCCCAGAGTT
GAGTCCCAAGGGGAAGAGGCCAGTTTATTTTCAGTTCTAT
CAGAAAATCTTGCTGTGTTTGCGGACGGTCATAGATGAAA
TGGGTAGCCTAGGAAATTCAAGCTTGAAAATGAAGCTTAT
TTATGTCCTTTGTTTATTCATAGTTTCCCAGTTTTGGGAG
GTTACTCCTCCATTCCCAGTCCTGAGTCTGTAGAGTTTCA
ATAAATATGTATTAACCGAATGAATAATGTCTCCATTTTA
GGCACTATCAAAGAGACTGGGTGTTGATAAATTATTATTG
TAATCAGATGTCAACTATGACAATAAAATTGATTTTTTGA
ATGTGCTGTTCTTACTTGAGTATATTATAGAGTCGTTGGC
AGTCTGTTTGCAACTTTTGATATGTGCATTGCATTAGAAA
TCAGGCCAAGTGAGTGGGGAAAATAGTAGGTACTGCAATA
TAGCGTAACCATATTGCTTGAGATTTATATCGGTTCTTCA
ATTCTGGCTACAACTTAGTCTGCTGGAACATTGATATCTC
ACCAGCATCCCAGAGGACATCACAATGGTTCACCACGTTA
ATGGAATTATCCTTATGGAGCTCTCAGAGAAGAGAATGAC
ACATATTTGCTAACTATCCTTAGTAAGATGCATTTCTATG
ATGGAAAATTACTCTTGGCCTGCTGCCAGACACTGATGGA
GACTATATGTCTATCATGAGGAGACATGTGACAATGAACC
CCAACGGCTCATTAGGAATTGGGAATAATCTAATCCACAA
AGCTATAAAGTAAGATATTCCTGGCATCATTTCCTCATCA
AGTAGTTCTGGTCTATGTACACCTAGGGTAAGAATGTACA
AAATCCAAGACAGTTACATAAACAGTTTGTTCACATTTCC
AAAATGCTTAATAATGCCAACTGCTATCCTTTCCTCAACC
CAGAGACATGGTCTCTTGGAAAGATGTGTGTTCACTTTGA
TGGTTTAACATGCAGTATCACCATTTTTTTTCCTGTTTTG
TGATTTGGTATATCCAATGATGTTCAGTCTCTATGGGAGG
TCATGTTTTCTACTGAGCTTGAGTCAGGTCTGAAAACAAA
GGCATAGAGGAAACCACTACAGTTTTAATGTAAGGTTACA
TCCTTTCAACAAGTACTATGTAACAGGTGTCCTTGCTTAA
CAGTGAATTTTGCCTCACTGATGTTGATCTATCCACTACC
ACCAATGAGTAGCCAATATGTATGACAACAACTAAAAATA
ATACCTACCTTAAAGAAAGAAAGAAAACATTCATTGCTTT
GAAATAATGGATTAGATGTAGAATTAGCAACACGGATAGA
TCTTAAGAAAATTCTTACTGCGTGAAGTATAAGATACATA
ACAAAACTAATGTTACCGGAACAGCAAAAAAATATGCACA
ACAATAAATATTCTCCTTTTGTAAGAGTATAGTCTTATAA
AATATTAAATACTTAAAATTTGTTACTTTTATATGGGGAG
GGGATAGTGGGAGATGGCTACAAAATTGAGTGGAATCAAT
GAATGAATGAATCAATCAACTAAATATTAAAAATCAAACA
CAGACCTTGCATAGACTCTGGTGATTAAAAGGTGCTATGA
ACAAATTGTCTCAATTTGTGTGTCTGATGCCTAAGGAAAC
AAAAATCAGTAAGATACAATTTGTTTTAATAAAGAAAAGG
TGCCAGTTTAGCAATGAAATAGTAAATATGAGGGAAAGAA
GTAGGATATGACTTCAGAGAGATAGACAGTGTTCCGTTTA
TGTGGGTTATGGTAACAAATTGAATTTTATTTTTTCATTC
TAATTTCAGTGTGATCTACTGGAGTTTTTTAAGCCTGGAA
GAAATATTATCAGACTTAGATTAGAGTGAAACAGTCTGGC
TACAATATAAAAATTAGACTGTAGAATAAAAGTAAAAATG
AGACAACTGCTAGGAAGCTTTTGATTTTTCTGATGAGATT
GTCATGGTTGGCACCAGTGTTGGAGAACACAGCGAGAAGT
TGGTAAAAGCGACCATGTCCCATTCCAGACTAAGGTATGT
TGTTAGCATCCAGTGGTTTTCCCACTAACACCCCCAAATC
CTTGGAATGACATCCTTAGAACTTCAGAGTTTGGACTATG
CCTACCACAGTTTTCCACTTACTCTTCTGGAAACATTGTC
CTTACTGAAAGAGCTACTGGTTTCTCTTAAAGCTTCCTGT
CTGTTCACATGCTGCTGGGTTTTTAGCTTGGCAAAACCCT
GTATTCTCTTTTCTTGACCATCATCCCTCAGACTCACCTA
AAATTCATTCCCTCTGAGAATTCCTCTTAAACTGTCTTCA
TCCTATGAACAATTAAATTTCTGAGCCTAGTACTCCATTA
TTAATATGTAATTTTCTTTGTAATAGTGCTTTTCTATTAA
TGTCACTTTCTCTGTGTGTAATTTTTACTTGTCTGATTTT
CTAACTAGATTGTATAATTAGCAAAGACATGATTATATCT
TTATATAATCACCACTTAACCAAACACCTTAAATAAGGAA
AGTGTTTAATAAATGTTTGGTTTCGATTACTCAGTCAAAA
AGTAATGAACAATACTACCGCCTTTCTTCTTATTTTTGTT
TTGCTTTAAACCTACATGTATATTTTGGAGATTTTCTGTA
AATTAAAACAATGTATATATAAAAATATGTTCTCTTAGTT
TGCTGTAAAAATAAAATATATTAACTCAGTTGACTAAATA
GTATATTCAAATATTTACTCATTTCATTTGTTCATTAAAA
ATAACATCTGTTTACCAAGAGCTATACACATGAAACTATT
AAGTATCACAGAAGATACAAAGAAAATTTCTACTGTAACG
GGAGAGTACTTTTGTGGGTTGAGTAGAGATACAACTTTAA
ACATAAAGTACAGCTACCTCAGAATAATAAAATATGACAC
AATTCCACAAAAAGCTTAGCAACGAGAAGGAACACCATGT
TTAACCCTTTCTTCTTGACTTATCTATTACCATGTTTTTT
TATTATAAAACTCAACAAAAAGTATGAAGCATTATACCAG
TTAGAGTAGCACAATCTGTATAGATGTACATGGAGGTTCA
ATGGTTTTATTTGGGAGACTATTATTTCTCATTCACATAA
ATTCTACTTGGTAGTGATTGTGAGTACTGGAGTGAGAATA
AGGTCAGGAAATTGATACACACTGTACCCAGAGAAGGAGA
TGCTCTGATATTGTGCAGCCACTAGGTGGGAGATGAGAGC
AATGGAAGAAGCAGTACCAGGCGTTTGGGGGTCAGGCCTG
GAATTGGTGCACGTCTTAACCAGAATAGCAAAGTTAGCAG
GCTCGATGAATTATCCAGTTGCTGCCGCAAGTATATTTTA
AGAGCACTGAAATAAGGTTGATGTAAACAAAATATACGTA
AATGAAGAAAACAGCAAATAGAAAATTTCAGGGTCAAGTT
GATGTTCTCCCAACTTAAAAGAAATAAGAGATTGCAATTC
TATATATTGAATATGATCAACCACAAAGCAAATCTTGTTC
AAATATACATAAAAATATGCATGAGAGAAAAGATTCAATA
AATCCTTGTTAAATGAAATAGATCTGATTATGTTTCTTTA
AATCCATACTCAAGGTATTAGAAAAATATATGGTTTGATA
TATGTCTGTCTCTGCCCTTTAATTCTTGGTCTGATAATTT
TGTGGCACTCAACCCACAATTAAAGGACATTGCAAATTGT
TAGTAGATTATAAATGCCTATTATATTATAACTACAGTTC
CAAATCATCAATCTGATGACCTGACAGTATTATATAAAAA
ATGACAAAAATAGATGAAATGATCAATTTTTTAATAAATT
ATGAGACCCTACTTCAATGGAGACTCTTCAATGTTAAACT
ATTTGATAGTCAAATCTCAGATGCTCTGCTCTGGGTTTTT
TTGTATCTTTTTTTCTGTGTTCCACTTTGAATAATTTGTA
TTAACTTTCGTCCTCTAGCTTACTGATTCTTTCCTCTTCT
GTACGTTTCCTGATTGCACACTAAACACTTTATTTCCGTT
ACCATGTATTGCTAGCATTTCTATTTGTTTTTTAAAATAT
TATCAAGTCATAAAATGATCTATTTATTCATGCATGCTGT
CTACATTTTCCATTGACTCCTGAACAATTTTAATATTTTA
AAGTCCTTTAGAATAATTCCAAATTCTCAGTTGTCTCTAT
GTATGTTTCTATTAATGGTTTCCACTCTTGTCCATGGGTA
TCCTTGCTTCTTTGCATTTCTCATACATTATTTTTATTGC
ATATCACACATTGTGTGTGAAAAAACCATAGAAATAGAAG
TAAACGACATTTTTGCCCAGAATGTTGCACATTGAGTCAC
TATAGCTGGTGAATCTAGTCTGTAGCTGAGAAGTCTCCAG
CCTTTTTTGCAGTATCAGATTCAATTCATCATCTGTTTCA
ATGATCTCACGCTTTCAAAGGGTGAGAGAACTTTTCCTTC
AGCAAGGCTTCTAATCTGAACACCGGTGAACCTCTGAGAG
ATCTCTTTATGATTTACAACCAAGTCACCAGCTTTTTAAT
CCTTTGGGTGATTATTTCTATTTTGCAGTTTTATTTTCAT
ATTTTGGTGCCTCTGTGTGTTCTTTTCTTCTACAGGGCTC
CCCCTGCCATTCCACACTTCAGGAGCTCACCCCTTCACCT
GGGTACTCTGACTCCAGCCTTTGGGGAGCTACTGCAAATG
CCTAAGTAAAGGTCAAGAGTGTCTTGCAAGCATGTATTTC
TCTGAACAAGTTGGCCATGCCCCAGGCATAGAAAGATCAC
TGCAGTAAATGTGGGGAAGTACTGATGGGCTTATTTAACA
TTGTGTATGCATGTTACCATTAAAAGTTCATTAAAATCAG
CTTATCTTTTCTTATTTCTCTTTATGCTCGTTTTTTTCTT
CTTGCTACCAGGGTTGAAAACAGCCATGGTCTCTTTCTTC
ATAGGAAGGGATTGTGATGAGATCTTAGGATCCTTAGCAC
TCTGATAATTTCAAAATACTTTGATTTTGTAATCTGCTTG
TACATTTTCAATGTACTTAAAAACTAACCCCAAATGCTTG
AGGGGATAGATACCCCATTCTCCGTGATATGTTTATTTCA
CATTGCAGGCATGTATCAAAACATGTCACATACCCCATAA
ATATATACACCTACTATACCTACAACAATTTTTTAAAAAG
ATCCCAAAAGGAATTTTGCTTAATTAAGTAATCTGAAGAT
ATGAAGTTAACTAAATGGGTCATAAGAATAAAAATTTTTA
ATTTTGTAAGCATAGATAAACCACGTGAGCTTTTAGATTT
TAATATTTTTACCCATTTACTTATAAGCTACAAAAGGGAA
CTTGCATTTCCACCTTTCTCTTCATAATCCATTTAAAAGT
GGCTATTAGATTGTCTAAGTGAAATATACGACACTATTAT
CTAGTCATGGTTAGAGAAAATGTTATTTACACTAGAAGAC
TGAATTCAGGAACTATCACCATGCCAATAATGATTTCATC
ATAAATTTAATATTTAAAGTGAAGACTACTAAAGTCTTCA
GATTTAAATAATCAGTTTTCTATTGTGGATTAAGTATACA
CTTTTATAAAATTAAAATTAAAATATAATTTTATTTGTAT
TAATTCATGTGCTAAAAATCATATCTACAGTTTTATCTTT
TATTAACACTTATTTGTATAAATTACAGCATACATTATAA
TTTAAAGGAAATGCTGATAATGACCTTAAGTCCTTAGGGT
CCAATAGCATTTAACAGCATCCTTTTAAGATTTCCATGGA
ATGTCAGCTTTAGGTTTATAAAATATGTGGTAATCAACAT
TATCACTCTCCAGAATAGACAAAAAGAGAAGACCCTCACC
TCTGAGACTAATTGAAATGAAGCTTAAATTTCACCAATTG
ACTTCAGTATTCCCCAGAATATTTTGTCTATTCATTTACA
GATCCAGTTAGATTCCATCAAAGTGTCAGTAGACACTTTA
AAGTGATTTTAAACTAGTTTTGTAATTGAAATGGGGAGTA
TATCATGGCCATAAATCTACTCTTGCATCACATCACCATG
TCATTTGAGTAAAATAAAACTGCTTAGCTAGAATTGCTGT
GCACCCCCAACATACATCACAGGACTCTTCACTCCATGCT
CTGACAACCAATGACAGGCAAATTCCCTTAAAAATACAAC
AGCCAATATTTAAAATAATAATAATAAAAAAACTGTCCTA
GGAAATCAACATCCCCAGTGACATTTAGGACCTTTGCTTC
AGTATAGAATTCATGGTTTCAAGTTTGTATTTATTCCGTG
TAGGGGAAGAGGACTGAAGAAGAAATGAAATATCTGAACA
TTGATCTCTGAAGCTGAAATCTGAAAAGTGAAAGTGGAAA
TTTGTGTAGGAAAAGCTTATCTTCCTCATATCTCCTATAA
AAGGTAAAGAGTCATTTTCGAAATTTGTAAAATATTAGTA
TTTAGAATAATAATCAAATGAGGATTTTTTTAATCCTCAT
TCCCAAGGTAATATTATTGTTTATATTTCACTGTATTTTC
TTTCTGTTGTTTCCTTGGTAAATTTTAAATTAATGTGATT
ATCTGTTTCTTTTTGTTCTCTTCTATATATGATATATGTG
TACTATGTAATTTTTTGTATTACTTCTCTTCACTGAATAT
TATGAGAACATTTCTCTGTCATTATTTTTTACACAAAGTG
TTTTCATAGTTACATAATATGTATTCAATGATTATACATT
ATTCTATTTTGGAAAAATTAGACTATTCCCAATTTGGTAA
TTTTGATACAAATAATAAAAATTTATATTTTGTAAATATA
AGTTATTTAATAAAATAATAATTCTATAAAAGACATGGTT
GTATATTTATTCTTTTCTTGGGAAAAAACAAGCAAGTAAA
GTTATTAATTCAAAACAAAAGAATATGGATATTTTTGACA
TTTTTATTACCTATCTATACATACATTTCCCAAAAGATTA
GACCAATTCATAACCTTATACAATATGAGTGTGTCTAACT
CATTATACTTTAACAATTTTTGTAATCACCTTTTAATACT
TCATTAGTTTGATTGTTTTAAAAAAGATATTATAGATTAT
GTATTATTATTAAAATGTTTTGTAATTTATTTTCATTTTG
TTTTTTAGAACTACACACTTTTTGCTTCCAGATGCCTTAT
GTGCCCCTGAAATTTTCAAGCAAATAATAATAATAATAAT
AACAATAACACTATAATCTTAAATTTCCAAACCTTTCTCT
CCCAAAACTATATTAAAAGCTATATTTGCTTAGTGTTTCA
TTTTCTCATGACCTCAGTCTTTAATATATTGCTGCTGGTT
GATGTGATAAATGAATATATGCTCATGAGATAGAAAAATT
TGCAAGTGAACTCTTGCAATTCAAAAGGAGAGGGCAGGTA
CCACAAGGAAGAATTACTGGTCCATCTGTCAGAAGAACAT
GATGTGTGTCCTGCCTATCCCTGAATTCTTCTGAACCTTG
GAATTCACCTAATCTCTTAAGAATCAGTTTCTTATAAATT
AAGTGATCATAGTATCTTATTTGCGTATATCAAAAGAAAA
TTACAATAACTTAGTACATCTCAAATGGAATGGTTTTTGC
AAGAGAATTTAAAAAGAAAACTATCAGTATACTACATTTT
AGTTAAGGGAATCCCTTTGTATACTGTGTATCTGTTTCAT
GTGTACTTTACAATATACAAATGGATGATTCCAATAGTGA
TTAATTTAGGACTCCAGAGAAACCATTTTTGGAGAGATTA
TACCCACAGATAATGGCGATGAGACAACTACCAAACACAG
GACCACTCACGAGATCAGGCCACATATAAATAAAAAGGTA
ATGTAATTATTTTATTTAAAAAATATATATAATATTAGAG
CATGCATTTGTAGAAGTAAGAAGATGATTCTGCAGAGTGG
CTTTTAAATTTGGATCTTTTATGGTTAGCCTACTTTTAAT
TTCACAGGCTTCTTTCCCAGGAGACAAATGTGATCTATAT
GTATCTTTCTGAAAGCTACAACTTAAGATCAAAATATTTT
ACTCTGACAGTGACACGAGGAGCAACACAAAAACAAACCA
TCGAAAAACCCAGTATTGTGAAGTGAATCACTCTACTGCC
TAATACAAGGCAATCAAAACAGCTGATGGGGAAAAAATCA
GATTCATTAACAACCACAGTTGTATAAATTAGGAAATGTT
TGTGCATGTATGTTTCCAGAATATAAAATAGTTGTTTGTC
ATTATCTTTGTTTGTTGTTATTATTTATTTAATTGTGTAG
TTCATTGTGAGTTTTCTCTATAACACAAATGTTGCCATTG
GACATTTAAAACTTGAGTAGTTTCTAAATGTTTTCCTCTA
ATTTTTTTATTATTATAAGTGGAGGCTAGGAAATTACCAG
GACACCACATTTAAGAAGCCCAATTGAATATTAATTTTTA
ATGTTGTAAATTTTGTGTGCTGAGAACTGAAACTAGAAAC
TATGAAACATCTTAGGAAGTTTTCTGTTTCTCCCACCTCA
ATCTCCTCCTCCTCCCATTAGAGAAAGTAGAACTTGTACT
CTTATGTTTAGAAATGTATGCTACCCTCTTGTATCCACAA
AATAGACGTTTACTTAGTTCTTCCCTGCTTTCCAGTTGTG
GAGGGCTCATGTGGTAACTGTGAAGAATACAAACCTGTAG
AAAGTCTGTCTAACACTGGGCTGCACTTTCCATGTTATCT
TGTAGGTCAGGCACTTGAAATCCTCAAACTTAAGACTGCA
AGCATCAAGTATACCTTGCTATGCATTTAACATCAGTGAG
CTAGTCCAACTTGTCTGCTGACAGAAGTCCTTTTAGATTT
TTTTTTTTTTTACTTTATCATCAATAAAAAGGGTGCTAAG
CACTGGAGTAAAACAATTCATATTGCAAGAAACTGCACTT
CATTTAAAATTATCTATCTATACTCAGTATTTATGCTGAA
ACTGGGCTATGTTATAAATTAAAAAATGTTCGTTATATAG
TGAAATTATGTTTACTGTAGAAATTAAAGATTAAGCCACC
TTTTAAACTAATGCTATTTGTCATACATCCTAAATAAATC
ACATAATACTATTTTACCTCTATAATTATGTTTATTGATA
ATAAATCATTGTTGAATTCAGCTTCCATTAACACCATACA
TTTACCATTTCTGTGTAATGACATAAAACAACTTCAGAGT
CACTGTTAAATAAAATGTTCCTTTTGATCACATAATAACG
ACAAAATTAATCAGTATTACTACTAGAGATATTAACTGGG
CTAAAATAAAACATAATATTTAAGTCATGAGAATTTGAAT
GTCCTGAAAATTGATGGTAAATATACTTTTGAAGATATAT
CATAACTCAAATCAGGAAATGATTCTTCATCTGTCTTATT
CACCTAGTTATCTGAATATACTATTAAATGGGTTCTCATT
TCAATTTTAATTGCATTTTCTTATATGAACCTGCATGATA
TTTGCTAAGGCTACTATAACATACCAGAAATTTGTCCATT
CATTACACGCTGCCCTTTATGAATCAGATTCTTAAAACTG
ACCGGTAAGATTAAAAATGTGGGAATATATGAACACCACC
AGAATGAAACTAGAACATAAGAAACATTTTAGGAAGATAA
GAACCAGAGATAATCCTGTTGAAGAATATTACACTCAAAT
CTCATTCAGGATAGCCTTCTGTAGACGCTGAATGTGACCA
CAAGAACACCTCACTTCCAGATGTAGAGATGCAGAGGGGC
TCTGTGACAGCAGTAAAATCTGTCTCCAGAGGGGATCGAT
ATAGCCTACAGTTAGGGTATAGAGAAGCACACCTTCAGGC
TACTGGTGACATCTAAGATGAATGGAAAGTACCAACTCAT
AAACTGTCTACCAAAAGCTCTTTCATGACACATACCATCC
CTCCTCCATTCTTTTGAAAAACGGGATAAATTTCAAATGG
TAGAAGTACTGGCTTTTCTTCTTCTAAGTAGGATTTTAAA
TACATATGGAAGAAGTTTTACAGATACAAAGAACTGAAAA
AAAAATTGACATAATATCTTTATAATAAACAAATTAGAAA
AATATGCATATGAGTAAGAAATAAGTATTATACATTTGAA
GCAACTTTAGATAAATTAGTATTGAGATAAAGAAGTATTA
TTTTCTAAGAATAGTGAAACTTTATCACATAAATAAACAT
AAATCGACTATGATGGAATAGTCAATTAAAAGTAAAAAAT
AATGACTATATCTTTACTGAACACAAATATGTACGTTTGT
TAGTGATTATAATTGACAAAGATGCAAAGCAAATTACTAA
ACTATTATCAAGCTTGAAATATAATGTCAACAGTTTTCCC
AAAACATGTCATAAAAAGATAATGAGATGAAAAGATCATA
ATAAAATTTGCACTATAAGAGATTAAAAGTATAAATTGCA
AGATCTATACCACAAACATACCACAGAAGTCGATGGAGAA
CATCCATGAAGATAATACTTTAAAGGAATTAATAAAATTG
AATAAATTGATGCAGCACTTCTAGAATTGAAAATAGAGAT
CAAATGAATAAACAGTAAGCTAAGCAAATTTCTTTAAAAA
AAAAATAGAAGTAGAAGAATAAGAATCTTTTCAAAACTGA
GTTAGAATTAAATTGTTAAATTTTAAAATTGTAGCACCAG
GAATAAAACAAATCCCAAACTCCAAATAGAGAAGAGAAAT
AAAGAAATAGAAATAGAAATTATATAATATCAAAGGCCTC
ATTTGAAAATATGATGCAAAATAGATCTACATATTCAATA
AATTCAAAGCCTTGTCTAAAATGTAAATAAAAATATTAAA
CTTATAATTCTTTTTACAACTACAGTAACATTCAAGTATG
AAGGTAAAAATGACATATTCAGACTCATCAAGTTTATGAT
TTCAATGTGCTTACTAATATAATGTATTCCAGCAAGTAAA
AAGAAACTTCAAAGTGAAAGGAATAATGGAGCAGCAAAAA
TATATCTAAACTTAGAAACACTATAATGCTGTGTTTAAAT
TTATGTTTTGCTAAACATATAAGAAGAAAAATATTTCTTA
AATGATGATGATGATACAAACATGGGAGCTGAATGTTAGA
AACCAACAGGAAGGTCTTTAAGTCATCTAAGGATTTTATG
CCATTTAGTTTTAAAATATACATGTACTGGCTAGCTTTAA
TAACTTATTAAAAACCTAAAAGTTTTAGGGTTGTTACTAA
AATGATAGAAATCATATGCATATCTTCTAAAGTAATAGAA
GAAAAATAGGTCAAAGAAAACATGACTGATCCCACAAATG
AGAGGAAAGGCAAAATAAACAGCAGTAAATCATCATAGAG
AAAAAGATTTAAAAAATAGTATGAATATGTCAAAAATGTA
TTGGTGAGTGCAATAACTTTGAGATAACTTACACACCTAA
TAAAATACGATATTCTTAAGTTGAATGGAACAGGTATCAA
TTTAAAATAAATAAAATAATATCACAGAAAATTTGAAAAA
AAATAAATCAGAGGTAGACCAGAAAACACAGGTCATACAC
AATTAAGGGCAGAAGAAATTAAGGAGGAAGGATAAGTGAA
TGACACATTAGAAAATGGAGTAAGAATAAAACTGTCACAG
CACAAATTGATAAAGTTTAAATAAGGTAAGTACAAGTCCA
CAATAATAGTAAGAGACAATAGCATTATTCTTTCAGACTA
TGCATATAATTAGACACATTATTATATATGTGTATGCATA
CATTATATATAGTCAGACACACACACACACACACATATAT
ATGTCTATGCTGTATATGCATGAAAAGAGATATTGGAATA
CTCTCTTTCAAAATTTTAAATATATTTTGTAATTTTGCCC
CTAAGTGACTGCCTCAATTAACACTTCCACCAGCAGTTTA
TGGGAGTGTTAGTTTTCTCACACTTTTGCAGAGATCCAAA
TTACACCTTTTAAAAAATAATTTCCAGTCTCAAGGTTGAA
AATTTTATCTTATTGCATTTTAATCTATGTTTCTCTGATT
AGTAATGTTTTAGTCAGGATTCTCTGGAGGGACAAAACTC
ATAGGGTAGATGTATGTATGAGGGGAGTTTATTAAGGAAT
ATTGACTCACATGATCACAAGGTGAAGTCCCACAATAGGC
CGTCTGCAAGCTGAGGAGCAAAGAAGCCAGTCTGAGTCCC
AAAACCTCAATAGTAGGTCAGTTGACAATGCAGCCTTCAG
TTTGCTGCCAAAGCCCTAAGAGCCCCTGGCAACCACCAGT
GTAAGTCCAAGAGTCCAAAAGCTGAAAAACTTGGAGTCTG
ATGTTCGAGGGCAGGGAACATCCAGCAGAGGAGAAAGATG
AAAGCCAGAAGACTCAGCAAGTCTGCTCATTCCAATTTCT
TCTGCCTGCTTTATTCTAGCCATGCTGGCAACTGATTAGA
TCGTGCCCACCTAGACTGAAGGTGGATCTGCTTCTCCCAG
TCCACTGACCCAAATGGTAATCTCTTTTGGCAATACTGCC
ACAGACACACCCAGGAACAATATTTTGCATCCTTCAATAG
AATCAAGTTGACACTCAATCATCACAAGTAATAAAACTAA
GAAATATTTTATATATGTAGCGACTATTTATATCTCTGTC
TATAAATCACTTTATCATACTTTATGTCCCCTTAACACCA
ATCTGATAATATTAAGAAATAGTTTTAATATTATTTTGAT
AATGTAATTATTACTTGAATCAAAGTCAAGTAGTGAATTA
CAATTATATTCTCTTTTAGATATCCCCATTCCTCCCCACT
ATGCTCTAGGTCTTGTCTTTGTTTCTTCTTGGTGTGTCTT
TCTGTTGAACAACTCAGATCAACTATCCAGGTGTTTTTCC
AGAGAATCATTTTCTGATGGGAAATCACAGAGGCCTGAGT
CATAGCAAGTGCCTCAGCTCTCCATTTCCCATTATTTTCT
GAAGCATTTAAAGAACCCAATTGATATGGTTTGGCTGTAT
CCTCACCCAAATCTCAACTTGATTGTATCTCCCAGAATTC
CAACATATTGTGGGAGGGACCCAGAGGGAGAAATTGAATA
ATGGGAGCCAGTCTTTTCCGTGTTGTTCTTGTGATAGTGA
ATAAGTCTCACAAAATCTAGTGGGTTTATCAGAGGTTTCC
ACTTTTACTCCTTTCTTGTTTTCTCTTGCTGCCACCATGT
AAGAAGTGTCATGATTCCAAGGCCTCCCAGCCATGTGGAA
TTGTCAGTCCAATTAAATCTCTTTTTCTTTCCAGTCTTGG
ATATGTCTTAATCAGCAGCGTAAAAATGGACTAATACAGT
AAATTGGTACCAGTTCAGTGGAGCACTGCTGAAAAGATAC
CTGAAAAATACGGAAGCAACTTTGGAACTGGGTAACAAAC
AGAGTTTGGAACAGTTTGGAGGGCTCAGAAGAAGTCAGGA
AAATATAGAAAAGTTTGGAACTCCCTAGAGACTTGTTGAA
TGGCTTTGCCCAAAATGATGACAGCAATATGAAAAATAAG
GTCCAGGCTGAGCGGGGAGTGCATCTCAAATGGAGATGAG
GAACTTGTTGGGAACTGGAGCAAAGGTGACTCTTGTTATG
TGTTAGCAAAGAAGCTGGTAGTATTTTGCCCCTGACCTAG
ATATTTGTGGAACTTTGAACTTGAGAGAGATAATTTAGGG
TATCTGGCAGAAGAAATTTCTAAGCAGCAAAGCATTCAAG
GTATGACCTGGGTGCTATTAAAGCCATTCAGTAATATAAG
AAAAGTAGAGCATAAGAGTTGGGAAAATTTGCAGCCTTAC
TACATGACATAAAATAAAAACTAATTTTCCGGAAAGAAAT
TCAAGCTGAATGCAAAAATTTGCATAAGTAGCAAGGAGCC
TAATGTTAATCCCAAGACTTTGGAGAAAATTTCACCAGGC
CATGTTAGAGACCCTCATGGTAGCACCTTCCATCACAGCC
CAGAGGCCTAGGAGGAAAAAGTGGTTTTGTGGACTGGGCC
CAGGGTCCCCATTCTGTGTGCAGTCTGGGGACTTGGTGCT
CTGTATCCCAGCTACTCTAGCCATAACTGAAATGGACCAG
CATACAGCTTGGGCTATGGCAGAGGGTGAAAGCCCCAAGC
TTTGGCAGCTTCTACATGGTGTTGAGCTTGCAAGTGCACA
GAGGTCAAGACTGAGGTTTGGGAATCTCTGCCTAGATTTC
AGAAGATGTATGGAAATGCCTGGATGCCCAGGCAAAGTTT
GCTGCAGGGCAGGGCCTCATGGAGAACCTCTGTAGGGCAA
TGCAGAAGGGAAATGTGGGGTTGGAGCCCCACACAGAGTC
CCTACTGGGACACTGCCTAGTGGAGCTGTGAGAAGAGGGC
CACCATCCTCCAGACCCCAGAATGGTAGATCCACTGACAG
CTTGCACCATGCTCCTGGAAAAGCCACAGACACTCAATGC
CAGCCCATGAAAGCAGCCAGGAGGAGGCTGTACCCTGCAA
AGCCACAGGCAGAGCTGCCCAAGACCATGGGAACCCATCT
TGCATCAGCGTGACCTGGATGTGAGACCTGGAGTCAAAGG
AGATCATTTTGGAGCTTTAAAATTTGACTGCCCCACTGGA
TTTTGGACTTGCATGGGCCCTGTAACCGCTTTGTTTTGGC
AATTTCTCCCATTTGGAATGGCTGTATTTACCCAATACCT
GTACCCCATTGTATCTAGGAAGTAACTAGCTTGCTTTTGA
TTTTACAGGCTCATAGGCAGAAGGACTTGCCTTGTCTCAG
ATGAGACTTTGGACTGTGGACTTTTGGGTTAATGCTGAAA
TGAGTTAAGACTTTGGGGACTGTTGGGAAGGCATGATTGG
TTTTGAAATGTGAGGACATGAGATTTGAAGGGCCAGGGTG
GAATGATATGGTTTGGCTGTATCCTCACCCAAATCTCAAC
TTGAATTGTATCTCCCAGAATTCCCATGTGTTGTGGGAGG
GACCCAGGGGAGGTAATTGAATCATGGGGCTGGCTTTCCT
GTGCTATTCTTGTGACAATGAGTAAGTCTCACAAGATCTG
ATGGGTTTATCAGAGGTTTCTAAGAAGTGCCTTTCACCTC
CTGCCATGATTCTGAGGCCTTCCTAGCCATGTAGAGGCTC
TTTTGAGTCTCAGGTATGTCTTTATCAGCAGCATGAAAAT
GGACTAATACACCAATAGAGCTAGACTTACGGAAATGAAA
CATGGTCTTTAGGCTGCATGCTTATAAACTTCACAATTGG
AGAAGAATTGCAACTCTCTCTCTCTCAAAAGTGTGCAATG
GGCTAGAGATCAGATCTGTGGTTATAGAAATATGATGTGG
TAGAAAGGCGATGCACATCTCTGCACTCCTGAGTTCATAT
GTTAGGAGTACACTAGATTATCTCTTACTATGATTGGTTT
TGTGGACTGGGCCCAGGGTCCCCATTCTGTGTGCAGCCTA
GGGACTTGGTGCCCTGTGTCCCAGCCACTCCAGCCATGGC
TGAAAGGACCAATACAGCTTGGCTGTGGCAGAGGGTGAAG
CCCCAAGCTTTGGCAGCTTCTACATGGTGTTGAGCTTGCA
AGTGCACAGAGGTCAAGACTGAGGTTTGGGAATCTCTGCC
TAGATTTCAGAAGATGTATAGAAATGCCTGGATGCCCAGG
CCAAAGTTTACTGCAGGGTCCTCATGGAGACCCTGAGGTC
CTCATGGAGAACCTCTGTAGGGCAATGCAGAAGGGAAATG
GGGTGGGATCTCCCAAACAGAGTCCCTATTGGGACACTGC
CTAGTGGAGCTGTGAGAAAAAGACCATCGTCCTTCAGACC
ACAGAATGGTAGATCCACTGACAGCTTGCACCATGCTCCT
GGAAAAGCCACTGACACTCAATGCCAGCCCATGAAAGCAA
CAAGAAAGGAGGCTGTACCCCGCAAAGCCACAAAGGCAGA
GTTGCCTAAGACTGTGGAAACCCATCTTTTGCATCAGCGT
GACCTGTATGTGAGATATGGAATCAAAGGAGACCATTTTG
GAGCTTTAAAATTTGACTGCCCCACTGGATTTTGGACTTG
CATAGGCCCTTTAGCCCTTTTGTTTTGGCCAATTTCTCCC
CTTTGGAATGGCTGTATTTACCCAATACCTGTACTCCCAT
TGTATCTAGGAAGTAACTAGCTTGTTACTTTTTACAGGCT
CATAGGCAGAACAGACTTGGCTTGTCTCAGATGAGACTTT
AGACTGTGGACTTTTGGGTTAATGCTGAAATGAGTTAAGT
CTTTGGGGGACAGTTGGGAAGGCATGATTGGTTTTGAAAT
ATGAGATGATGAGATTTGAAGGGGCCATGGGTGGAATGAT
ATGGTTTGGCTGTGTCTCCACCCAAATCTCAACTTGAATT
GTATGTCCCAGAATTCCCATGTGTTGTGGGAGGGACCCAG
GTGAGGTGATTGAATCATGGGGGCTGGCTTTCCTGTGCTA
TTCTTGTGACAATGAGTAAGTCTCACAAGATCTGATGGAT
TTATCAGAGGTTTCTAAGAAGTGCCTTGCACCTCCCACTA
TGATTCTGAGGCCTTCCTAGCCATGTAGAGGCTCTTTTGA
GTCTCAGGTATGTCTTTATCAGCAGCATGAAAATGGACTA
ATACACCAATAGAGCTAGACTTACGGAAATGAAACATGGT
CTTTAGGCTGCATGCTTATAAACTTCACAATTGGAGAAGA
ATTGCAACTCTCTCTCTCTCAAAAGTGTGCAATGGGCTAG
AGATCAGATCTGTGGTTATAGAAATATGATGTGGTAGAAA
GACGATGCACATCTCTGCACTCCTGAGTTCATATGTTAGG
AGTACACTAGATTATCTCTTACTATGATTGGTTTTGTGGT
TATGAAACTAGGTCATGGTAGCAGCATGCCATAGAGGTCT
AGTAACTTCCAACCATACTCTGCCTTCCCAGGTGAGTTAC
CTTAAGTTTTTGGCAATATCATGATTACACAAGCCTCTGT
GGGAAGCCCTGGCCATCTCTATGACTGAGTGGCCAACCTG
TAGAAGTCAGACTTGAATAAGTTAACCCTTATCTTTTAGT
TCATCATCCTTAACAAAAGGTAGCTTCCTAATGGACAATC
ATATCATCTAAATCCTAAGGGGTTGTGAGGATAGTTGCTG
ATCTTGCTGAATGAGACAGTAGAGGATAATAAGAATAATT
AATGTACAAAAGAAGCCTGTGGATAATGCCTGAAGTTCTT
TTTTAAAGGAGCCCTGATTAACCCAGCAATGAGATGTTAA
GGTACTGATCGAGGTTCTTAAGAGAATTTTCTGCCTGTTT
CCACGTACAGGAGATAGACTTCCATTTGGCCACTCTGTTT
TAACCTGTGCATGACATGATGAGTTGCTCAATGCAAATTC
CTGCTCTGGGGCTAACAAATAGCTAAGGGTGATTTTATTG
CCTCATATTGTTGCCAAGGAAAGCAAATTAATGTGCTGGG
TCACAAAGTTTTGCTTGAAAACAATGGCTATTTAGCCTTT
TGTAGCTGACAAACATTATGGTCATCAGGTCAATTACGCC
CACCCAGGAAAGGGATCATGTCTATAGTTATAAAATACAG
TCTCCAATGGCCTTTTCCCATCCCAGGAAAATCACTCTTT
AGTCTTAGCCAGCAGATAAATATGAGGTCCTGGAAGGAAG
TCTTTAAAATCTTGAAATATCCAGGTGCCCAAATTGGGGT
GCAGGCCATATTTAGTCAATATAAATAAATAAAGTCTGTT
TGTCTTCATAGACAGAAGAGTTCAGGAGAGCAGGTAGTTC
AGTTCAGAAAGTTTCATATATCATCATGACAGACCTAAGT
GCTGTATGGAACTAAACAATTTATTGTTGCAGAATAGGTA
CTATGGTTTGAATGTGTCCCCTTCAAAATCCGAGTGTTGC
CAATGTAATATTATTAAAGAGTGGGGCCTTTAAGAGGTGC
TTAGGTTATAAGATGTCCTCCCTCATGAATGGGAATAGGT
GCCCTTATAAAAAGGTTTAATGGAGTGAATTCACCCTTTT
TGGCTCTTCCATCTTTTGCCACGTGAGAACATAGTATTTC
TCCCCTTTGAATAATGCTGCATTCAAAGTCCCATCTTTGA
AGCAGAGACTGGAACTCACCCGACAATAAACCTACCAGCA
CCTTGACTTTGGACTTCCCAGCCTCCAGAATTGTGAAAAA
TAAATTTCTATTATTTATAAATTACCCAGTTTGTCTCTTC
TGTTGTTGTTGTTATAACAGCACAAACTGGATTATGACGA
GGATCAAGAAAAGGCTGATTAGGACCAAATTCAGTCTTCT
CAAGCAGCTTCCAATGTCTGGGGAATTTGTTGTATTGGAG
GGGGAAAAAGAATCAGTCCAAATATTTTTCTCAAACTTGG
ATCCTGGAACCCAATCCACCATTAGCAGTCTATTTTATTG
GCAGGTACTGGTTGGTAGAAAGAGTTGTATCATTGGCAGA
AACTGGCATGGCTGAAAGCTCTATTTTTGCTACATACTGG
GACACCCAGTATCTCAACAGGCTAGCAGATGCAGCCACTG
TTTTAAGAATTGTATCAAATTTAGGGTAATCTATAATACA
AGATTCTTGAAGATATCCAAGTGTGTAACATCTAGCATAC
AACCTTTATCCTGCCTTTGGTACTTTCTGGTATTTTTTTG
TCCTTTTTTTTATTTTCTGGCAGATGAGAGGCACCCTCTT
TAGAATTGTCATTGTGTCTAACATATGCCCTGGTTAATCA
CCTTGGGAAAGACCTAGGTTTTTTCCTGATGGCCAACAGC
ATCTTGCATTCAATAAAGTCTTATGCCAGGTGATTTGTTC
CCATCTGCACATATATAAGAATGCACATGCCAGCAGAGTG
ACCATATACCTAGGTTTCTGATCCTGAAGTGAAGGGTCAC
ATAGGGCAGGATAATGACAATGTACACCTTCCAACGTAAC
TGAAAACTAAACACCAACCAAACAGTAGCATTTCTCCAGC
GGGGTAAGCACTCTTCCTTGGTTCAGGCTACACACCAGGC
TTCCTGATCATATTTAGGTCTTGCTGGAGGAATAAAAATA
AAGTGCATGAAAAGATATATGAAAGTATAAGTTTGGTCCC
AAACACTTTAACTGTCCACTCTGGACACCACAGTGTCACC
TGAATTCCGAGAAAAGAGAAAGCTAAGAAGAAATGAACCT
TTGTGAGGGCAGTTGTCTTTGGGATATGTTTAGCATTATG
CAACTGATCTAGCCATACCGTTAATAGGAAGTGAGTGAGT
GATAGACTGGCACAATTTGTTTTTGAGTCATGCATTTCAG
AATTTTATTTTCTCCCTACCCTATGTGAAATAAGGAATGT
TGAATATCCACTGGATTCAATGCTATGATGTTTGGCCTGT
GCCACAAACAACATTCTGTTGTCCAATGATGGTGCTTGTG
TATCCCAACAGTATTCAGGGTTGTCCTCTAATATTTGAAT
TATGTATTGGAGTGGGAGTGGAGATGAAAGGAGTGTTCAG
TTAGATGGATAGCTAATGCATCCATCTCAGCATCTAGGGA
CTGTAAACTAAAGACAACTTATGGATCAGCCCATCACATC
GATTATATTAATAAACTATACTGTGAAATTTTAGGGTAAT
CTTCATTTTCATTTTGTGGATTATTGATGTCATTCCCTAA
TGTTATAGTATCTTATTTGCTATATTATTTTTTCAGTTAC
CCATCCTTTCACTTATTGTGAGAACTTCTCATATCCTACG
ATTTGTTTCAAGACTATCGATTTTATCACATTTAGCCCCT
AAATTAAAAAGCATACTAATGACACGTCTTTCCAAAAGGT
AGCCCATTTAGAGATGCTTTCTCAGCAGTTCTCTTGACTT
CCTTTATCTTTTTGGGTGGATCGTCTATACAATGTAAGTC
ATTTTGGGATTCACACAGTTATGCTTCCCTGCTCTTTGCT
TTGATTTTAAAGGGGCTGCTTTGGAATAACCTACAGTGTC
TCAGACTGGCTGTCCTTGTTGGAAGAGAAGTATCAAAGAA
GAACCTGTTTGTTTGCACCCGATAGGATAAGTCATCCAAT
ATTCTTTTCAAACCAATATATCATCCAGGAGTATATTCCA
CCAATCATATTTTTCCCATCATACTCTTATCAGGAATACA
GGTTTAGTTTTCTCTTTAGTGGTATTTATTTGTGTTTGGA
TATAACTTTCTATAGCCACTAACAACAACGTGATGTCTAT
GCTTGCAATCTAATCACTGATGACATCCTTTTCAGAGTAC
CCATCACTTGAGTTCTTTGGGGCTTCAAGGATCCAGTTTC
TGTAGACATTTGTTGTATAGCATTTAAGTCATTGAAGACT
AGGTGGACAGGTAGACATAGGAGGACATTTTTAATTTCCC
ATAGTGACTTTCTGATCTTTTATTTTTTGGTTTGCTTTAT
ACCACAACAGTTGTCACACCATTCCTGCTTGATGCAACAA
TTACTGTGAAATGAGGAACAGTGACGAGGTAGTCGAAAAT
GAGTCTTCTGGGAAAAGACTTCATGGAAAACCCATTGAGA
CATATGCAGTTGTAGGTATCTAGGTTTTCCAAATTCTCAA
CAAATTCTATGGCAATGCAGATTGGATATTGAGCTCAGAC
AGCCATAATTTGGTGGCGGAGTATTAGGACATGAATGGAA
CAAGGGGCCATTATCCTTAGCAAACTAACACAGAAGCAGA
AAATAAAATACCACATATTCTCACTTTATAAGTGGGAGCT
AAATGATGACACATGGACACATAGAGGGTAACAACACATG
CTGGGGCCTTTCAGAGTGTGGAAGATGGGAGGAGGGAAAG
GATCAGGAAAAATTACCATTGAATACTATGCTTGATACCT
GTATGATGAAATAGTCTGTACAACAATCCCCCATAACACA
AGATTACCTATGTAACAAACCTGCACTTGTACCCTTGAAC
TTAAAATAAAATTTGTAAAAAGACATACCTCATTGAGAAG
TAATCAGCTGCTCCTCTTGGAGTCCAAGCTTGATGGTTAA
AAAGCATAAAATAGGTGATGCTTATTCTTCATTCACATTT
GGCTACATCTATATTTTTCTCTTGATACAACATTAATTCT
TCCCCTGGCATGAGCAGACTCTGAGATCTAAGTCCTGAGG
TTGCAGATGTACAGTAGCCCAATGTCTCCCAGCCCTGATA
TTCTGCCTAGGAGTTTACCAGGTTTAGTTTCCTTAAGCTA
TAGCTCACTTCATGAAACACTGAGGAGGCTAACTCCCTTG
CTTATGTTAACCATGGAGGGAATTAGTCCTGGACAATAAA
GGTTTACTTCTCACATGCTAGGACAATCCCCTGTTTTGAA
AATCTCTCACAGTATTATCTTACCACCTTCCACTTTTCTC
CTGAAAAGCCTCCTTCTTGGAGGACTGTTATTTTCTAGAA
TATCCTGAGCTAGCCTTTATCTCTAGACTCAAAGTATGGC
TCTTATTTATACTCTAGCACGTATTGCTCTCCTGAAGTTG
TGTTCAAATCTACATAACATGTTGAGTTGGAGAGATTAAA
GTCAACCTTAAACTTTTCTTACATGTTGTTGACTTTGAAA
CAAAATGTTTATGCTCATAGCATATGTGTATACAAACTCA
CCCAATTATTACATTCAAGGTATTTTATGAAGACTGAACC
AAATAGCACAAGTTGACTCCCAGCGTAACTCTTATCATGT
AATAGATATTAAATAAATAAATGGATGTTATTATCTTGCC
ATGTAATAGATATTAAATAAATAAACAGATGTTATTAGAA
ATTACTAACCAAAAGATGACAGGTAATTCATATTCTATTT
TATTGTATAGTTTCTCATCTTTTTATTTGTAAAATGGGTC
TAAAAACACCTTGTAATTTAATATTGTGAGAAATACAAAT
ATCGTGTATGTAATCCCTATCACAATTATTGACATTTCAC
CAATTCCAAACTGTCTTCAATAAAATCTTCTTTCTACCTA
GTGAACTAAATTTACACTATTTTCTTTTCAGAGCAACACA
TCACAACACCCTCTAACAGGTTATCTTTTGATCAGTGCTT
TGGTTATGATATTTTATCTACTAGAAGTTATTCTCTCCCA
ACACATAACTTGCTTCTCCTAGAACCAGTGAGACCGGCTA
TGTCTCAGCAAACCAGTTCCCTACTATCCGCCATAAAGTA
GCCTGCCTTCTCTGTCACAGTTCCTCATTCTGTTTTTTCA
TAATATTCCATAAACTTTGAAGGAAATAAGATATTTATTT
GGGACCATCTTACCCTATTAAATAGGAAAGTTCTTAGCAT
ATAAGTTATTAATAATAATATCAATCATTTAAACAATTTT
AATCGTTATAGTAAAGATAATGAAGAAGGTGTGATCTGAG
AAATTAAGATAGTTTTTAATATGCTCTAGCACATAATTTT
AAAAATGTGGCTATGTTAAGAGAAAAAAAATGTGATCAAT
TATGTCAACTGTTGGAGAATTTAAGTAGGAAAGAACGTAG
AAAGTCATTTGTCCATTGAGGAACAAGCAGTAGAAACAAG
AAATTAAGAGCTTCCAAGTAGTGGAAATAGAATATTTTCT
CAAATTTTGGCAATAGAGAAAAGCATAAATACACAAAAGT
TAAAGGAAAAATCAAGATTCTATGAAGATTCTGTTTTGCA
GTAAAGGAAACTCCCAAGCAAGGTAATAAGCCAAGAGAAT
GAATTATGGAAATGAAATGGCTAAAACTGAAGAATAACCA
TAAACATATTATCGACTGTTTGCAACGTGTAAGGCATACA
CATGCTTTATATGTATCACATATGTGGCCTATTTATTTCT
TCTAATAATCCTATAAGATAGGTGGTATTGTAATACCCAA
CTCTAGATAGAAAAACAAGAGTACAGATTGATTAATAATC
TGTACCCATGGTCACAAAGTTAGCAAAAGATAGAGTTAGA
AATTGAATACAAGTAGCTTGTAGCAATAACTTTAGCCATT
ATTCCTTCATGTTTATCAAAAAAATATTGTAATGAACCAA
GATGAACCAAGAATCTAGCTGCGACTGAAGATTATGAGAG
AAAAAGAAATTTTAAAAAAGATTAATCTTGCCAAATATAC
TTATTTCTAAAGACTGGAGAGAAGCAGACATACACAAAAA
CATTTATAATTCTAATCACACATTAGACATGTATTAAGTC
TTAGAAGTACATTAATAACAAAAATAGAAGCTGACACAAC
AACATGTTTTCCTTTTGACTCAGGAGAGAGGTAGTAGAAA
ATAATTAAATATGAAGAAATAATGCTATGGAGCAGATTAA
AATATTATTAGTTTTACAGCAACTAGGTTCAAGAATCTGA
GTGAAAGGAAGACAAGGATACTGCTTAGAGAAGTTTAGGG
GAAACCTTGAGAGAAGTAGGACTAACTTTGCTTTAATTAG
GCCCTTATTAATCCTTATTAGTTTGCATTATTGCTGTCCA
TGGTTATCTTGCAGTCTGTGGCTAAGAAACAACAGAGAGA
TGACAGATTACCTGAAAAAATGAAGGTGAAATTAATGACA
TGCCTCCATTAATATTGTCAGAGAGACAGATGAGTTAAAC
TGCAAATAAGAATCCAATACTACCACAAAGAACATTTCTT
TGTTCTGCTAAAATATGGTAAGAGAAGGGAAGTCTTGGTT
TAAATGGAAATTCCTTACATTAGAATGAAAACATGCATAT
TTTTTGACCAAACAATTAAGTAGATAAATGACTTCATCAA
GTGACACCTCTGGGTGTATCACACATAAGTCAGAATTTCA
GTTCTGGCTTGTGGTTTTAAGACCTTCTGGATCATTAAGG
ATGCTCCAGATTTTTAAATGAGGGAATTGAACTTTAAAGC
CATTCTTAATACTATAATTGTAACATGGAGAATCAAGGCA
CTTTTGGTTTGATCTGCTAGTCATTTGTCCTCCAAGTTAT
TAAAATAGCAGTAAATCTATCTAATACTGGTTTTCCATTC
ACAGAGATAGCTACTATATCCCGTCAAACAACTACAAAAG
AGTTTTTGACAAAGTAAAACTTGTACTGAATTTTAAAAAT
TATTACTTCATGGAAAATTTCTTCAGTAAAGAACTCATAA
TTGAGGATATGAATTACAAAAAGTTGAATTTTTATAAACG
GTATACTAACATTTAATTTATTAGGATATATATTCATATG
AATAAAGCAGAGAATTATCATTTCTATTCATGTGAGACTA
ACTCTCTCAGGCTAAGAATAAATGTAAGCATATAGAAAAA
ACTAACATACTAAGTGATCAATAAAAATAAATCTAAGACA
TAGAATTATGTTGTGTGATTAACTCAGTGAGCCCATTTTT
CTCATCTACAACTATAATTTAAAATAATCTACGATTAAAA
TCTCTATTTGGGATGAGAAGAAAATTCACAATTCCAACTG
AGACAACATGAAGGATGGCTGAAAACTGGGGAGAAGGCTG
TTAGAATGCTAGTTGCTCTTTTAAAAAGGACTAGAACAAG
GCTGATGGAAGGAAAATATTTTTAGTAACAAATTCCAATC
CACATTTACCTTAAATATTAATATATTCTTGCTTATTTAA
TGTTCATTCCTCTTCAAATGAAGGTTGAGCTTGAGGTTAC
GGCAGTTGAAAGGTGAGAGCTAGGATTTTATATGTGGGAA
ATTCTTCAAAAACAAATTAGTGAAGAGAGTACTTCCAAAT
GGAGATATTAGGAGCTCTGTGGACACTCCCAGGAAAACAA
ACATAATGTAAAAACTATTTTAAGTGACCATTTAACATTT
TGGAAATTGACCTTAGAATATATAGCAAATGTAGAAACAT
TTACCCAGAAAAATTTACTAAATCTCTGTAAGAACAATGA
AAATCGGTGGCATTGGAACCAAACTATCTTCTTCCTCACC
CCCAAACAAGCACTGTGTGTCAGAAGCTATATTCCAGGCA
GGTCCAACCAAGATGAAGGGAATCCTTATCACTCAACTTT
CCAGTCTAAGGCTACTCCCAGAGTGGCAGACCACCAGTAT
TTCTAATCGATCCCCCCTTTTTATGAAGGCTATTTCAGGC
AAGAGCAGTCAACTGTTCTAAGGTGCTCTTTTCTCAATCA
GCACCCACGTAGAGGGTGGAAGCTCTGAGGCACTGCAAGC
TGAAATTACTGGGTCCCAATCGCCTAATCACTCACATCCA
GCTCTCTTATAAGTCAAAATTTCCACAACCAGAAAAGAAA
ACATACAAACAAACAAAACCAGAAACTATCAAACTGCCCA
GATCTCTGCTTTTAAAGGAGGGATGTCACCCCAAGAGAAG
CAGGTTGCTGTCCTCACATCCATTTCCCGAGCAGTAGCAC
TGAGGTTCTTGCAGGGTAGAGGCAGTTCATAAAAGCAGAA
TTCTCTGTAACTGAATAGTAATCCACCAAAAACTAGTGGA
GCCTAATAGCTGGGCATAAAATCAACAGAAGCAGGGGGTT
TAGCAGAGAGATCAGAGAAAGAGACAAATAAAACACTGCT
AAAAACACTGTCATCAATATACAAAATTCAATTGCACTTC
TATAAACTAGCAGTGAACAAACCAAAAAATAAAATTAAGG
AAATAATCTTAATAACATAAGAAACAATAAAATACCTAAG
AATATACTTAAGAAAAGAAGTGCAAGACTTGTACTCTGAA
AACTACAAAACATTGTTGAAAGTAACTAAAGACAACATAA
ATAAATGGGAGAAATAATCCTAGGTTCATAATACTTGATA
TTGATAATACGTCACTGCATTTGAAACTTATTTAGAGATT
CTACACTAATTTGTCAAAATTCCACGTGCTTTTTTTCCCC
CAAAATTGATATGTTGATCCTAAAGTTCCTATGCAATGAA
ATAAGACACAGAATAGTCTAAACAGACTTGACAAAGAAGA
ACAAGAGTGGAGGATTCCATTACTGTGCGATAGTACCAAT
CAATACAGTGTAACCCTTGCAAGAGAATAGAAAAATTGGT
CAATGGAATGAAGTTAGAATTCCTTAAATATGCCCTTATA
TTTGTGATCAATTTATTTTTGATAAGACTTCCAGGACAAT
TCAATGGGGGAAAGAATAGCTTTTTCAACTACTGATATTG
ATACAATTGGATATCCACAGGCAAAAGAATGAAGTCAGAC
TCCTTAACACAATAAACAGACATTAACTCAAAAGGAATCA
TAGACCTACATGTAAAAGCTGTAATTGTAAACATCTTAGA
AGAAAATGTAATATTAAATCATTGAAATCTTAATTTTGGC
AAAATCTTAGATATCAAAATCTCAATTTACCAAAGAAAAA
TAAATTGGACTTCATTAAATTTAAAAATTTGAACTTTAGG
ATGGGCGCGGTGGCTCATGCCTGTAATCCCAGAAGCTTGG
GAGGCAGAGGTGGGTGGATCACCTGAAGTTGGGAGTTTGA
GAACACCCTGGCCAACACAGCAAAACCCCGCCTTTACCAA
AAATACAAAAATTAGCCAGGCGTGGTTGCAGGTGCTTGTA
ATCCCAGCTACTTAGGAGGCTGAGGCAGGAGAATCGCTTG
AACTCAGGAGGTGGAGGTTGCAGTGAGCTGAGATTGCACC
ACTGTATTCCAGCCTGGGAGACAAGAGTGAAACTTCATCT
CAAAAACAAGCAAACAAATAAACAAACAAAGAAACAAAAA
ACAAACAAAAAAAACCCTTGAGCTTTAAAGGATGCCTCAA
GAAAGTACAAAAGAGACCATAAATAAAATGAGAGAATATA
TTTGAAAATCGTATATCTGATGCAGGAATTATGTTCAGAA
TAAATAAAGAACTCTTACGAGTCAGTCAAAAAGACAAACA
ACCCAACTAAAAAATAGCCAAAAGATTTGAATAAAATTTC
TGCAAAGAAGATATACAGCTGAGCAATAAGCAGATAATAT
GCTTGACAACATCAGCCAACATAAAAATGCAAATCAAACC
CATGACAAAATAATATTCCACCTCCACTAGAAAGGTCATA
ATAAATAATATGTAACAAGCATTTGCGAGGATGTGGATAA
ATTTAAGGTCTCTTACAGTCTTGGTAAAAATGTAAAATGG
TGCAGACACTTTGGAAAATATTTCATTAGTTTCTCAAAAA
GAATCAAACATAAAGTTACCATAAGATCAAACAATTTCAC
TGCTAGATATATAGTCTGGAAAATGAAAACATACAAGATA
AAAGAAAGCCAACATATACCAAAAAAATTTGTATGCAAAT
GTCCATACCAGTATTATTTGTAATAGCCAAAATGTGGGGA
CAATCCAAATATCTTTCAACAGACAAATAGAGAAATAAAA
AGTAGTACAATAGGATAATATTGACCAATAAAAATGAATG
AAGTACTGATACAGGGGTGAAACTTGCAGTGATTATGTTA
AGTTAAAAGAGAACCACAAAGGTACCCAAGTTGTAGTTTT
GCATGTATATGAACAGTCTAGAGTGGGCAAATCTTTAAAG
ACAAAAAATCTGTTAGTAGCCTAAAGCAAGGAATTAGGAG
GCTGAGGTGCAATGAGGAGTGTCTATAATGTCTATGAGAT
TTCTTTGCAGTTGGTGGTTAAACAACTCTGTGAATATACT
AAAAAGTATCCTATTGTACACTTCAATTAAGTGGTATGAA
ATGTACATCTAATAAAGCTGTTAAAATAATTAGAATATCA
AATTTGTTTGTAAAAAATCAGACAAATTATCACTGAAGAT
GAATGTCATAGAAAAATATATTTCATTTCATTATATTTTA
TAATGAAATATATTAAAAATATGTACCATCATATTTTTTA
TGTCATGTTTTAGACTGCTGTACTTCAAGGGTTTGTGTGT
AATACGTAAATTTCCTTACAAAACTGACATAATATAGATG
ACTTTTTGTGTACATCTCATAATCTTCAAAAGCTTATTTA
TGCTCACATAAGAAACCCGAAACTGTTGTGAAAGTGTGTA
ATTTTTGTTGGCAAATGGAAAGGTTAGATATGTAAAATTA
CCAAATATATATCAGTATCTAGTACAGCCTCAGAGAAAGA
AGAGAAGGTAAAGTTAAAATTGTTTTTCCACTCATTGGTT
TTGACTGTAATGAAAAACAAATCCTGTTCTTTCTTATGCC
AAAATGAATATTCCACTAGACTTGGACTTATTAGAAAGGA
GATTGAGCTGAGGCATCCCGCTGGGCACCACATGAGTGAC
TATGCTGTACTTTAACCCTTCACCTATTGATTTGTATTAA
GTGGCACTAATATATTCAGATAGGAAAGTACGTGTATTTT
CTCTTGCTTTCTTTAGAAGAGCAAATATTTTCTTACTCAT
TATTTAATGCATAGTTAAGCACCCCAAAGTGCATTATATA
ACAAAATGTAAATTTTTGCAGAAAAAAAATACTGACTGAT
GAAGTAGCTACTCTCATATTTAACTTTCAGAATGCATCAT
TGGCATGATTCTCACTTTTATCATTTGGGTCACATATGCT
GTTCCCACATGAATAGTCCTAAGTGTGATTGTTCCAATTC
TAGCATCACAATTCTCTTTTATACAGGCTGCCTTGGCTTT
TGTAGATTTGCTTAAGGCTTTTTACATTGAAAGGATAAGT
TTCTCAAAAGAGAGCACCCGCCACAGCCTTTTGCACATTT
CCAATGACAGCAGCCGGCTTCCGATTTCTAAAGTACTACA
TTTTGCTCTTAAATAGCAGTAGCATGAAACTACTGCAATA
AAAGGGAAAAATGATAAGCTACTGGTAAATATAGATAAAA
TATAATTTATTTCTAAACAAAACCATCTTTGGAAGCATTA
AGGACTAGCCAATTCTGTTTCAGTGATAACGAGGTAATTA
TACCTGTCTCAAAGGCCAATGGAACTAGGGTATTAATATA
AATTGCATTTTAATGTCTTATTTTCTGCCCTTAACCACTT
TAAGAATCTCAGAAAATGGAAGTGCTACATTCCCTTTTAA
ATATCATTACATTTTCTATATGAGTTAACAGTTTAACATA
CAGACTTGAGAATCAATTAATGTCTCATAACTGAATGAAA
TTACTAAACTAGTGAAGCTCTTCTCAGTGAATACATATAC
ACTTGCCAATTAGAAGTGCTTAAGGGCAAAAAGTGAATGC
AGATGTTCAAACTACCACTCTACATCTATAATTAACTGAA
TAGATTTAATTTGGCAAAATGTTCTTGCTAAATATATTAT
TATTGACACCTATTTTTCTTAAAGGAAAATAAGATAAATT
ATGTTATTTAAGACCATATACCTCTGCACAAAATGAAATA
CATGTGTAATACAGTTATCCAAGTGATAAACCACATAAAA
ATTGAAGAAAAATTATCTGCATTACTCAAATTCTTTTTCT
CTCAGTATCTCCATATATATCATATAATTTATATATATGT
GTATATATACCTACAAATATTTATGTATAACTATTGTATT
TGCAATATGCATACAATATTTAACATAATATAACTTATAT
GAAATATACTATGAAATGAATTAATTTATTTTACTAAATA
ATTTACTTTATAAATACGTATTACAGTTACTGGAGTATTT
CTTCATTTTTATTTTCAAGTTTATTTTTAACTTTTAAGTT
CAGGAGTACATATGGAAGTTTGTTATATAGGTAAAATTAT
GACATGGGGGATTGTTGTACAGATTATTTCATCACCCAGG
TATTAAGCATAATACCTCTTAGTTATTTTTCCTATCCTCT
TCCTTCTCCCAACCCACCCTCTTATAGGCCCCAGTGTGTG
CTGTTCCCCTCTATGTGTCTATATGCTCTCATAATTTAAC
TCCTACTTATAAGTGAGAATTTGTGGTATTTGGTGTTCTG
TTTCTGCATTACGTTGCTAAGGATAAAGGTCTCCAACTTC
ATCTATGTGTCTGCAAAGGACTTGATATGGTCTTGTTCTT
TTTTATGGCTGCATAATATTCTATGGTGTATATGTACCAC
ATTTTCTTTATTTAGTCAATGATGGATGGGCATTTAGGTT
GATTCTACATCTTTGCTATTGTAAATAGTGCTGCAATGAA
CATACATGAGCAAGTGTCTTCATAAAAGAAGGACTTGTAT
TCCTGTGGGTACATATCCAGCAATGGGATTGCTAGGTGGA
ATGGTATTTCTGTCTTTAGGTCTTTGAGGAATTGCCACAC
TGTTTTCCACAACAGCTGAACTAATTTGCACTCCCACCAA
CAGTATTTAAATGTTCCCTTTTCTCTATAACTTCACCAGA
ATCTGTCATTTTTTGACTTTTTAATAATGGTCATTCTGAC
TGGTGTGAGATGGGATCTCATTGTGGTTTCCATTTGCATT
TATCTAACGATCAGTGATGTTGAGTTTTTTTTTCTTTCAT
GATTGTTGGTCACATGTATATCTTTTATTGAGAAGTGTCT
GTTCTGCACTTTGTCCACTTTTGAATGGAATTGTTGGCTT
TTTTTGTAAGTTTGTGTATGCTCCTTATAGATGTTGGATA
TTAGACTTTGTCAAATGCATAGCTTGCAAAAATTTTCTCC
GTTTTGTAGGTTGTCAGTCTGTTGATAGTTTCTTTTGGTG
GGTGGAAGCTCTTTAGTTTAATTAGATCCAATTTGTCAAC
TTGTGTTTTGTTGCAATTGTTTTTGGCATCTTTGTCATGA
AATATTTGCCCATTCTTACATCCTGAGTTGTATTGCCTAG
GTTGTCTTCCTGGGTTTTTTTATAGTTTTGGATTTTACAT
TTAAGTCTTTAATCCATCTTGAGTTAATTTTTGTATATGT
CGTAAGAAAGGGCTCTAGTTTCAATCTTCTGCATATGACT
AGCCAGTTATCCAAGTACCTTTTATTGGATAGTGTATGCT
TTCCCCATTGCTTGTGTTTGTCAGGTTTGTCAATAACTAA
ATACTTGTAGGTGTGCAGCCTTATTTCTGGGGTCTCTATT
CTGTTCCATTGGTCAATGTGTCTGTTTATGTCCCAGTACC
ATGCTGTTGTGGTTACTGCAGCATGTAGTATAGTTTGAAG
TCAAGAAGCATGATGCCTCCAGCTTTGTTCTTTTTGGTTA
GCATTGTCTTGTATATGTGGGTTCTTGTTTGGTTTTATAT
GAATTTTAAAATACTTTTATCTAGTTCTGTGAAGAATGTC
CACGGTAGTCTTATAGAAATAGCATTGAATCTATGCATTG
CTTTTGGGCAGTATGGTCATTTTTGCAATATTGATTCTTC
CTATCCATAAGGATGGAATGTTTTTCCATTTGTTTGTGTA
ATCTATGATTTTTTTGAGAAGTATTTTGTAGTTCTTCTTT
AGAAATTCTTCATTTCCCTAGTTAGCTCTATTCCTAAATA
TTTCATTTTTTACTGTGGCAACAGGATTGTGCTCCATATT
TGGCTCTCGGCTTGATTGTTGTTTGTGTATAGGAATGCTA
GTGATTTTTTAACATCAATTTTGTATCCTGAGACTTTGCT
GAAGTTGTTTTTCAGCTTAAGAAACTTTTGGGCTGAAAAG
ATGGGGTTTTCCAGATATAGAATCATGTCATCTGCAAATA
AGGGTAGTTTGACTTTCTCTCTTCCTATTTGGGTGCTCTT
AATTTCATTCTCTTTCCCAATTTCCCTGGCCCAGGTTTCC
AATAATAGGTTGAGTAGGAGTGGTAAGAGAGGCCTTCCTT
GTTATGTGCCAGTTTTCAAAGAGAATGTTGCCAGCTTTTG
CCCATTCAGTAGGAAGTTGGCTGTGAGTTTCTCATAGACG
GCTCTTATTATTTTGAAATATGTTCCTTCAACACCTAGCA
TATTGAGTGTTCTTAACATGAAGGGCTGTTGAATTTTATC
AAAAGCCATTTCTGCATCTGTTGAGTTATTTTTGTCTTTA
GTTCTGTTTATGTGATGAATCATATTTATTGATTTGTTTA
TGTTGAACCAACCTTGCATCCCAGAGATAAAGCCTACTTG
ACCACAGCGGATAAGTTTTTTATGTACTTCTGGGTTTGGT
TTCACAACATGTTTTGCATCAATGTTCTGGATTTGGTTTC
CCAAAATTTTGCATTAATGTTCATCAATGACATTGGTCAA
AAGTCTTCCTTTTTGTGGTGTCTCTGCCAAGTTTTGGTAT
CAGGACGATACTGTCCTTATAGAATTTGTTATGAAGAACT
CCCTCCTCCTCAATTTTTTGGAATAGTTTCAGCAACAATG
GTACCAACTCTTCTTTGTACATCAGGTAGAATTCAGCTGC
GAGTCTGTCTGGTTCTGGGCTTTTTCTTTTTGGTTGATTT
ACTGATTCAATTTCAGAACTTGTTATTGGTCTGTTCAGGA
ATTCAATTTCTTCCTAGGTCAGTCTTTGTAGAGTGCATGT
GTTCAGAAAATTATCCATTTCTTCTAGATTTTCTAGTTCG
TGTGCATAGAGGTTTTTATAACATTCTCTGATGGCTTTTT
GTATTTCTGTGGTATACAGAAATACCTTCCTTGTCATTTC
TGATTGTGTTTATTTGAATTTTCTCTCTTTTCTTCTTCAT
TTGTCAAGCTAGCAGTCTATCTATTTTATTAACTTTTTAA
CAAAACAGCTCCTGCATCATTAATTTTTTGAATGGCTTTT
CATGTCTCAATCTCCTTCAATCCAGCTCTGATTTTGGTTA
TTTCTTGTCTTCTGCTAGCTTTTGAATTTGTTTGTTGTTG
GTTCTCTCATTATTTTAGTTGTGATGTTGAGTTGTTAACT
TCAGATATTTTTAACTTTTGATGTAAAAGTTAAATTTTCC
TCTTAACACTGCCTTTGCTGTGTCCCAGTGATTCTGTTAT
TTATGTTGCATCTTTGCTCTCATTAGTTTCAAAGAAAGTC
TTAATTTCTGCCTTAATTTCATTATTTACCCCAAAGTCAT
TCAGGAGCAGGTTATTCAATTTCCATGTAATTGTGTGGTT
TTGAATAAATGTTCTAGTCTTAATTTCTAATTTGATTGTG
CTGTGGTCTTATTTGTTACGATTTCAGTTATTCTGAAGTT
GCTGAGGAGTGTTTTACTTCCAATTATGTGATCAGTTTTA
GAGTATGTGCCATGTGGTGATGAGAAGAAAGTATATTCTG
TTGCTTTTGGGTGGAGGATTCTGTAGATATAAATTAGGTC
CATTTGATCCAGTGCTGACTTCAATTCCTGAATATCTTTG
TTAATTTTCTGTCATGTCATGATGATCTGTCTAACAATGT
CAGTGTGGGGTTAAGGTCTCCCACTCTTATTGTGTGGGAG
TCTGTCTTTTTGAAGGTCTCTAAGAACTTGCTTTATGAAT
CTGAGTGCTTCTGTATTGGGTACATATATATTTAGGAGAG
TTATATCTTCTTGTTGAATTGAACATTTCACCATTATGTA
ATGCTCTTCTTGGTCTTTTTTGATCCTTGTTGCTTTAAAG
CCCGCTTTGTCAGAAACTAGGGTTGCAACCCCTGCTTTTT
TCTGTTTCACATTTGCTTGGTATATTTTTCTCCTGCCCTT
TATTTTGAGCCTGTGTATGTCATTGCATATGAGATGTTTC
TCTTGCAGACAGCTTGCCAATTGATCATTCTTTCTCCAGC
TTGCCACTCTGGGTCTTTCAATTGGGGTATTTGGCCCGTT
TACATTTAAGATTAGTATTGCTATGCGTGAATTTGATCCT
GTCAGACTACATGCTCTAACTCTGGGGGACTTGTATTGAG
ACCCAACTGTTCTCTGGCTTCTGCTTCTTGAGGTTTGGAA
TCCACTGTGTTGGTTAAGCCAAGGTGAGCAGCTGTGGCAG
GGAGCTGGCAGGTGCTGGGGTGCCTGCTCCCCTGTGGGCT
CTCACCACAGTGGCAGAGGCAGCACAACTGGGGTGGAAGT
GGGGTGCAGGGGGCCCACTACTGGAGACTGTGTGAGTGGT
GGCACTGTCGGTGGTGTTGGCTCCGTGGTAGGGTGCTGGA
GGGCTCAGATTAAGTGTCTTGTCTGTGCCCTAGAAGCTGG
AGTAATTGCCTAGGTTGGAAGAGGATCCACTGTTCTCTGC
CCACTGTTAGCACAAGGGCAGGGTGCTGGCAGGGCCAGGC
TTGCTGGCTCTAGTCCCACCAAGGCTCCATCTGCAATAGT
TGTTGGAGGAGGGATGGAGGCAGACTGCACTCTTGCATGC
TGGTGGAGCAAGGAAAACAAAACCTGCCCATGCAGACATA
CCAGCAAAGTGATGTGGGGAGTTGTGTTGAGTTGCCATGA
GACCCTGGGAGGCTGCAGTATGGGGAGGGAATGGACAACC
CAGCTACAGTGAGAGCCCCCAGGACACTTGAGACTGCCCT
GCAAACAGGCATAACCAGACTGGGGCCCCAAGAGAGGCCA
GCAGACAGAGGGGTGCTAGGGTCAGACCAGCCCTGTCTGA
TGTGCAAGAATGCCCTGTAGAGATCAGTTCCCATAATTCC
CCTAGGGTTAAAGTCTCTTATGGGAGCAAGTGGAACATAG
CGGGATGGCCCTCCCTGACCATGCTTAGCTACAGGCACTC
CCTCTGGGCTCCACATCAGCTGGTTTGCTGCCCCTACCAC
TTCTCTAAGCAACTCTCCCTGACAATTCAAGTGTCTGTGG
TGGTCGAGGGGTCGGTCCTCTTCTCCTGGGATTCCAGAGG
TCTGTGGTGAGAGTGAGTTGCTCCTTGCCAGATTAACTCA
TCCATTTCCCTGGAGTTGCTGTGGTCCAAAACTGAGTCCC
AGTGTGCAGTAGCTCCATGTAGGTTCCCAGCTTTCTCCCA
CTTCAGCTCAGTTTTTGAGTGTTCCCTCCCTCCACTTTCG
ACCTTCCCGCTAAAGATCTCTTAAACGCACGCCAGTCCTC
AGTCCATCTGTGGGAGTTATTCCACCTGACTGGGTCTCGT
CGGCCATCTTGCCCTCTCTCCCCATTTTGTTTCATCTATA
AATATATAGAACACGCATTTTTCACAGATGTCCTTCAAAG
AAGACATTAAAGGCTTTAGCATAATATACCAATCATTCTT
TGTGTGTACATATGCACATTCTTTTCTCACTGATGATCTA
TAAATTTCATCAGTTACCTAAAGGTCCTATTACACAAAAT
ATGGCAAAGCCTGGGGCATAGGTTTGGTCTAGAGGATTAC
TAAAAATATTACTGAATTTTTGTTTAAAAGCATATATGTA
ACAAAGTGACTGCAAAGGAATTACTGTTTCCTGGATGCCA
GTCCATGCAGGTGCCAAAAAAGTGCTAGTCACATATTTTT
AACGTTATTTTGCTCTAGTACTATCTTTAGATTTGTTAAA
CATGAGTACACTTGAAGGCAAGTTGTTTTACCATGTATTA
ACTTTGTCAAGAGTCAATAATAGTGAACATAGCTTACATT
GCCACCAGTATCAGTTAATTTCAAGACCCCATTGTTGAAA
ATCATATTGATATACTTACTACATAAGGTGCAGGAATTTA
AAAGTATGTGGGATGAAGACAGGGAGAGAACAAGAGGGAG
AAAGAGAAGCATCTCTAAAGTATCAAAATGACTGCAAGTC
TGGATATTAAAACTCTGATGAAAATGATTATTATACTATC
TGGTTTTCATAAAGAAAACATTATAAGATGATTAAATAAT
ACTATAAAGTAATGCATATTTTTAATACTTTTTCTATATG
CCATACATAAGATTATAATGAGGAATAAATTTACTTACAG
TATAAATGTAGGTACTGTTAGATATAATCTTGAGAGGTAA
GTACGATTGTCATTTTCATTTTACAGATGAAGGTAGTGGG
GTTCAGAGAGTTTAAGTGATGTCCTCAGGACATACAGTAT
TGCTGGACTTTAACTTCAGGTTATGTCAGTAAAGCATCCC
TATCTTTAACATCTATCCTATTATTGTCTCTCAGTATTAA
ACCATCTTAACTAAAAATACTAAACCAGAGTAACCATGTG
TACTTAATTCCAGTAGACTCTGCAATTATGTAACCAATTA
TTATAGTTGTGTGTTATAAAGTTTACAAATAGTTCTGATC
TCTAACAGTTAGAGGCAGAAAATGAAATTAGTCCCAGAAT
TTTTCTCCATTGAACAGAGATGAACAGCAGTTTGAATTTT
AGCAACATACAACATTCTTTTTTAGGTAAAGACTGAAAAA
TGAAGTTAAACATTTTTCAACTTGGTCTCCTTTTACACAT
TAACATAAGCAAAATATATTCTTGTTACTGTTTTAGTAAG
AGTTTTCATCTTTTTTTACATCACCAAAACTAAGTTAACT
TCTATACATACATTTGAACACAGAGCGTCATTCTGTTCTT
ACTCCAGTGGAGTGAAAGGCAATTAATGGCTATAAGCTCA
ATGACAGGGTCATTAAAAACCTACTTGTAACCTTTAGAAA
TATGTGTATCCTCAAGTTGATGATACAGAGAACTATCTGG
AGACCATGGTTTAAATTGCAACCACTGACTCTGGCATGGA
TGTGCAGGTTCGTTAAGGCAACTCTGTGCTCTTTGTTCAG
TATCTCTGCTCTACACATTGGTAAACATTTTTAATGCAAT
CCTAGGCTTAACACCAATAATCCAGAAATTTACATTACTG
TTACATGCTGAATTTTCATACACCAAAATATCATACACTA
GCTGTATAAAATGTAAATGTGGTGCTCTTTGATGAGAATA
TTTTAATCAACAATTTGCTTGAACTTTTATATCCTTAGGC
AAGAGGAATTCTAAAATGTGTAATAAAAGATCAAAGGAAA
TGTTCAATGGTAGCTCTGGAATTAATAAATGTAAAATCTG
TGAGGTATGTTAGAAGTTACACCCAGAGAAATAAAAATTA
ACTTAAGTGTATTCCAATCGTCAATATTCAGAACCCTGTA
TTCACTTTTGATCTTTCATCGCTTGCATCTTCTATGTTCA
GGCGAATTTCAGCAAATTTTGCCTTTTCATATGTCTGAAA
CTAGGCCCGATTTCTCTAATCTCATCACCATCACCCTAGT
CCATTTGAAGTCAGTATGTATCTTGATTTCCATAGCAAGA
TCCATGTAATAGGCTTTCTTGATGGTAGTTTTCATAAGCT
CCCTTTTAAACAGAGTATAGTCAATTTTTCAATCCATTTA
AATCATGGCATTTTCCAGCCTAAATATAATAATAATAAAT
TATATTTAAACTTCTAATCCTGCTGTTTAGATACTTCAGA
AATTTCTTTGAATTTTATTTCCCCTTTTTGTTAAACATAA
GCCATTCATTCTAGTAATTCTCTCAGTTCAGCATCCTCAA
TGTGATCACCATTTGTCATGTTCACTCCTGCCCTTACTAT
TTTTTACTTCACTATTTTTACTATGTTTTCTGCTTTATTC
TTGTCTAACCACTCCCTATTATTCTGGTTGCTTAAATCCT
TACATTCTCAACCATTCTTGTTTCAGGACTCCTAAAACCT
TTTGTTTATAGAGATTTCATGTAATGATATATACAGTTTT
TGAAGTTAAAGATAAAAATATTTATTAATGAAATTACACG
AAACAATATTAACCTACTATATGTTTCATAAATAAAATAA
TTCTGTAAAAAGAAGTACATATTTTAAAAATAGTGGAAGG
AGTGTCAGTGTTTTATATTTGCAAACCTTAATTTCTGACT
TTACAGAAGAAAAATAGGATAACCTATTTACTTATACTTC
TACATTTGATCTGTTACAATCTGCTGTTTTGGTTGAGTAT
ATGAAGAAAATCAGTTTTACACATAAATGCAGCAGGAAAA
GGGAGGACCGTGCATATTCCCTGAAATATTTTTGGCACCA
CTAGGGGTCTTCAAATTATACTTGGAGTTTGCTACTTGAA
GTTTCTAGTTAAGACCCTCTATGGCTTGGTACTTCTTTCT
GAGTTGCTAAAAACCTTAATGCATGCATTTCATGCGATGT
CATAGAACAAATGTTTAAGCTTTCTACTTCTTTATAATTT
ATGCCTTTTCTACATCGTAGATTATATTTCATTTACATTG
CAACGTGAAGCAGTATACTATACTGGAGTATAGTGCAGTG
GCATGATCTCGGCTCACTACAACCTCCACCTCCAGGGTTC
AAGCAATTCTCTGCCTCAGGCTCCCAAGTAGCTGGGATTA
CAGGCACCTGCCATCACGACTAGCTAATTTTTGTATTTTT
AGTACAGAAGAGGTTTCACAATCTTGGCCAGGGTGTTCTT
GAACTCCTGACCTCGTGATCCACGCACCTCGGCCTCCCAA
AGTGCTAGGATGACAGATGTGAGCAACCGTACCTGGCCTC
AGTATCAAGTTTTTGTAGATTCCAAGGTTCCATTTCATTC
CATCCATACTCAACTATTTTTGTTGTTGTTGATTGTTTGT
TTGTTTATTTGTTTTCTTTTTGGAGACAGAGTTTTGCTCT
TGTTGCCCAGGCTGGAGTGGAATGGCGCAATCTCGCATCA
CCGCAACCTCTGCCTCCTGAGTCCACGTGATTCTCCTGCC
TCAGTCTTCCCAGTAGCTGGGATTACAGGCATGTACCACC
ATGCTCCGTTAATTTTGTATGTTTGATAGGGAGAGGTTTC
TCTATGTTGGTTAGGCTCGTCTCAAACTCCCAACCTCAGG
TGATCCGCCCACCTCAGTCTCCCAAAGTGGTGGGATTACA
GGCATAAGCCACCGTGCCCAGCCCCATGCTCAACTGTTAA
CCAACTGTGAGGCAGGTTTCCTCACCTATTTGTGCCTTAC
ATTGTTCTTCTTTATAAGAGAAATAATAATAGTACTCATA
GAACTGTTTTGAGTTTTAGACTACTATGTGTGTGTACACA
AATAAACACATTCAAATATATATATGAATATATATATACA
TATCAGTATATATGTGTATGTGTATACATATAAACTGAAT
TGCTTTTTCTTACTGTTATTTCTTATTTTTTTTCTCAGTA
TGGTAAAGAAATTACAGCATGCTTTCCAGCAGTAAAACAG
CAACTACATTATTTTTTAATTTATATTTGTGGTAATATTT
TAAATATTATGAAAATCAGAAGTTATTATTCATAGCACAT
GAGATTTAGAAGAGAGTCAGAGTTTTGAAAAATACCAATC
TTGCAAAAATGTAAAAAACAGTGAGTCATTTCAGCACAAT
TACACACAATTAAGAGATCATCTCTTTTAGCTTAATCATA
ATCAAATAGTTTATTTTAATGAGCCTTTCCTTAATGGGGT
CTACCCTTCCTATTCACTCTGTCATACCCATCTGTCATTA
TGTGTCAATTTCCTAAGGTAATTAAGAAGTTGCCTACAAA
AGGAAAAACATTATTTAGGCAGAGTACGTACAAATTTGAA
AATATGTTTATTACACTATACTTCAAAAAATTAAATTTTG
AAAAAAGCAAATAATCTACTCAAATATCTCACACATTAAG
GTGACTTCAAAAATACTGTTTAGAAATTAAAACTTTGGAA
AATGAAATGTTACAGCTCTATTAACAAAATATTTTGAAAT
GGTGTTGTAGGTATCTTCTGATTCCTCCCAACACACACAC
ACACAGACACACACTATTGTTCTTTACCCTATTTTATTTC
CAGCAAGCCTATTTCATTTGAATTACATTCATGTACTCCA
AAGTCTCTGTTCTCTGGTTAGATTTCAGCAATGGAAACAT
CTTCCAGGATACTGGAGGATATACGGCTGGGAAGGTAGGA
GTACTTTCTGCATTTTATCCTTCCCTGCATAATCACCATG
TTTAACTGCATTCCTCTGTTAAACTACTGGCCAAAATAAT
CTCTCCTGATTTCAGTAATTGTTTCTCTTCCTTTTTCCTT
CAGACTCTCTGCTGTTAATTGTTCTGGGAAAGTACCTGTG
ATTGTTTTTCCTTACCTTCTAACCAGTAGGATAAAAAGAA
CCAAACGGTACAGGTTGAGATTCCCTAACATTTATTTCTT
GTTGCATGAGATTCAGTTTCTAGTACGTTTAGCAACTTTT
CAGCTTACACTTATTAAAAGAAAAAAAATTAACAAGACTT
TTAATAATTAAATATGTCAGGCACTGTACTAGATGTTGGG
GGATACAAATCAGATGTTGTACCTGTATTTGAAGAGCTCA
TGATCTTTAGACTCTATTAATAGACTGATACTATAAAAAA
TATAGTACTTAAAATGCTTTGAACCACAAAGGACCTCAGA
GTTCATCTATTCCAGTATTGCACTTTTCTGGATAGAAAAG
GTGACACACAGAGAGTTGATTTATACTGAATATAGTGGTA
TTTTCAGTAGTCTTTATGTTAGTCTTTTCTACAGTTTTCC
CAAGATAATCTCAGTAATTTGTGAACCTACAGATCCATAT
ATTTTGTTTTCAATTTTAAAATTTTACTGATATTTTACTT
AAAAGCTTATAGAAACAAAGACTTAAAAGTTATAAAACCA
ACCAAAGAAAATATAGAATGTTTATTTCACCATTATTATG
TATTTTCCTAGAAAAATATATAATAGTACCCCCAGGGGAA
AAACCTGATTGATTTTTGTCCTGTGAGAAGTATTTTTATT
TATTATGCAGTAAATATAGAGATATATACAGTAAATATCA
ATATTTCAGTTAGAAAGAATGCTGCATATTGGGAAATAAT
ATGTGTAACACATGCAATAAGCAAGGGCTTAATATATCAA
AGAATAGACAACTTCTTCTGTGAAGAAGCACAGAAATAAC
AGAGATGAATAGCCTATCAGATTTACAGTGACTTACCAAA
ATGATCATCTGTAGTGTTGGAGAGGGTCTGTACACAGAGA
TTTCATAACTGTTGAAACAAAAGAGAGAGAATCAGACCGT
TTTTCTGCAAAATTCAAACACACACAAATTAAGGAAACTG
TTACTTCACAAATAATATATTAGAATGTTTGTGATTTAGT
AACCAAGTTAATACTTTTAGCAGCATATGAAAAACTTGGT
AATTAAACTCATTTGGCTATCATAATATTCATAATGTTTA
CTAGTCTGTTATATGGCTGTATCTTACTTTTTTTTCTTTA
TTTTTTAGATGGCATCTCACTCTATTGCCCAGACTGGAAT
GCAGTGACGCAATCTCGGCTCACTGAAACCTCTGCCCCCA
TGGGGTCAAGTAATTCTCCTGCCTCAGCCTCCCATGTAGC
ATCACCATGCCCAACTAATTTTTGTATTTTTAGTAGAGAC
AGAGTTTCACCATGTTGGCCAGTCTGGTCTCGAACTCCTG
ACCTCAAGTTATCCACCCGCCTCAACCTCTCAAATTGCTG
GTATTACAGGTGTGAACCACCGAGCCCAGGCAATATATCT
TACTTTTATGGTGAAAACCAGTCAGCTTTAAACACCATTT
ATGAGTTGTCATTGGCTTCAGTGCTTTCAGGTTATGCCCT
TGTTTATACTGACAACAAAGTGGTATAGGAGTGTTATAGG
GTTACGGGGAAGACCTTCAATTATCAACTATAAGTTTTAA
ATTTACCGTGGCTTTTCAAGGAATTGGGTCCACTGTTTTT
TCTTTACTACTTCTCTCTCTTTTTCTCTTTCTTTCTCTTT
GGCTTTCTGTCTCTTCCTCTTTGACTCCTTCTTTGTCTCT
GTCTCTTCCTCTCTCTCTCTCTGACTGCCTCTTTGTCACT
GTGTCTCTTCCTCTCTGTGTATCTCTCTTTCCTTCTCTCT
GACTTTGTCTCTCTCTCTCTCTCTCTCTCTCTCTCTCTCT
CTCTCTCTCCTGATCTTTCCCTGCCTCTGCCAGCCACTTA
TGCTGGTGATCTCCCCTCTCCTCCCCTTTTTGATGGCTTT
GGCTGTGTAAGACTACCACCTCCTTAGGTTTTTGCACTGC
ATGCAAAAACTCCATGATTTCCTTGTGGTATTTAATGGGG
GTTCCCTCAGAGGTTAGGAACTCCCTATCTTTCCATATTG
CAGCATGAATGGGCACGTAGGATTGATAAACATACTTGCT
ATCTGTATACACATTTATTATTTTTCCCTTTCCCAGTTCT
AAGGCTTGGGTAAGTGTCACTAGTTCTGCTAAGTGGGCAA
TGGTCCCTGGGGGAAGAGGCTTACTTTCAAGTACTGTTGT
ACCACTAACTGTGGCATAACCTGCCCTTCGTATCCCATTG
TCCACAAACGAACTTCCATTGGTATATAGGTTAAGGTCAG
GATTAGCTAAGGGGAATTCTAAGAGATCCTCTTGGGTGGC
ATAAGTCTGAAATACAATTTGTTGGTGGTCATGCTCGATT
GCCTCCCCATCCTCTGGGAGAAAAGTGGCAGGGTTGAAGG
CACACACGTGCGTATTTGAAGCACCAGTTCCTCAAGGAGT
GGTGCCTGGTGTCTGAGCAGGTGGTTGTCTGATAGCCATA
AACTTCCTTTGGCACCTAGTATGCCATTTACATCATGAGT
AGTCCAGACAGTGAGATCCTTTCCTTGTATTATTTTGATA
GCCTCTGACACTAAGATGGCCACAGCTGCAACTACCTATA
AACAGTGAGGTCAGCCTTTTGCTACTACATCAATTCCCCT
ACTTAGGTATGCCACTGGTTTTTGTCCCATGAGACTGAGT
AAGGACTCCAAGAGCTATTCCTCCTCTCTCTGTGATGTAT
ATAGAGAAATTTTGTCCTGTGGGAAGGCTTAAGGCTGGAG
CTTGTATTAGGGCCTGCTTTAAGATTTTGAAAGCTGTTTG
TGCCTCTGGTTCCCATTCTCCTAGATGAGTATGTTCCCTC
TGGGTCTCCTTGATTAGAGTAGAGAGGGGCCGGGCTATAT
CGCTGTATCTGGGGATCCATAGTCGGCAAAAGCTGGTGAT
TCCAAGGAACCTCTGCAACTGTTTTAATGTCTTAGGGAGA
TGGTAAGCCAGTATACACTGTATTCGTTCCTTACTGAAGG
CCCTGGCTCCTCTGGCTAAAATTAGGCCTAGATATTTGAC
TTGTAGGCAGAGTTGGGCTTTCAGTTTAGACCCTTGTACC
CTTGATTAGCTAGAAAGTTCAAGACATCTAGAGTAGCCTG
CTGGCATGAGGCTTCCAAACTGGTAGTCAACAGTAAATCA
TCTACACACTGAAGGACCACAGTGCTTGGACTTGAGAAGT
GGCCTAGATCTTGGGCTAGTGCCTGACCAAACAGATGAGG
GCTGTCCCTAAACCCTTGAGGCAAAACCATCCATGTAAGT
TGGGAAATGTGGTCTGTGGGATCCTCGAAGGCAAAGAGAA
ACTGGGAGTCAAAGTACAGGGGAATACAGAAGAAGGCATC
CTTCAGGTCCAGAACCATGAACCATTCTGCTTCCTCTGGT
ATTTGAGAGAGAAGGGTAGAGGGATTGGGTACAACTAGAT
ATGGAGGAATTACTGCCTCATTGATGAGTCTAAGATCCTG
CACTAGTCTCCACTGACCGTTCAGTTTTTTCACTACTGAA
ATTGGGGTGTTGCAGGGACTGCTGCATTTTCTTACTAAGA
CTTGAGCTTTTAAATGTCTAACAATATCCTATAATCCTTT
ATGAGCTTCAAGCCTTAAAGGATATTGCCTTTGATAAGGA
AAAGTGGTGGGGTCTTTTAGCCTTATTTGGACTGGGTGGG
CCTTTTTGCCCTTCTGGATTATCCTTCCAATGCCCAGACT
TCAGGGTTGATTCCCTCCTCAAGTAGGGGACAATGAATGG
GTAACTTGTTCCCCATATTCATGTAGATAATAGCTCCAGC
TTTGTCTAATATGTTCCTCCCTAATAAGGGGTGGGACTTT
CAGGCATAACAAGAAAGGCATGGGAAAAGAGCAAAGTCTC
CCAAATACAACTGAGGAGATGGGAGAAATACCTGGTTACA
GGTTGTCCCAGGATTCCTCAGATGGTAACAGACTTTGAGG
ACAGTTGTCTGGGGCAGGAGATTAAAACTGAGAAAGCCAT
GCCAGTGTCCAGAAGGAAGTCAGTTTCCTGGCCCTCAATG
GTTAAATGTACCCAGGGCACAGTGAGGGTGATGGCATGAG
CTGGTGCTTGCCCCGGGCACCCTCAGTCCTGTCATTGCAT
CATCTGGTTGTGGGCTTCTGGTCCAGAGAAACTTTGTCAT
CTGGGGCAGTGTGCATTTCAATGATTGCCTTGGCATAGTG
GACATGGGTGAGGGTGCAGCTTATTTCTCATTAGGCAATC
ATTTTTAAAGTGTCCTTGTAAACCACACTGATAGCAAGCC
CTACCGGGTGATTGGCCTGCTCCACTTTCTGTCCTCTCTG
AACCACCAAGATTTGTTTGTCTGAGGGCCATGACTAAGGC
TGCAGCCTTTCTCTTATCTCGCTTTTCCTTTTTGGCTTGT
GCCTCTTGGTCCCTATTATAGAATATCGAGATTGCCAGGT
TTAATAATGCCTATAGATTGTCTTTAGGGGCCCAGGGATT
GCTTTTAGAACTTTCTCCTCATATATGTGTCTGATTGGGT
AATAAACTTAACTTTTAGGATCAATTGACCCTCGCAGGAG
TTGGGTGACAGGGGAGTATATTTTCTTAAAGCCTCCTTTA
GCTGCTCAAGGAAGACAGAAGTATCTTCTTCCTTTCCCTG
AGTTTTGGTGGACATCATTGAATAATTCATGGGCTTTTTC
CTAATTCTCCTTAGTCCTTCTAGAACATAGGTCAGGAGAT
GTTTGTGACTCCAGTCCTCATGATCTGAGTCAAGCTCCCA
GTGGAGTCCCATACTGGGGATGGCCTGCTGATCGATAGGG
AATCTGTCCCTTTCTTCGGCTGTCATTCTATCATTTACTT
GACTAAGATACCAGGTATCTCCAAACTCTCAGGCTGCATT
TAAGCCTCATTCTTTTCATTAAAAGCCAGGGCTTGATCTA
ACAATAGCATGACATCTCTCCAAGTGAGGTCAAAGGTTTG
CCCTAGACCCTGTAGGATATCTATATACCTATCATGATCA
TCTGAAAACTTCCCCAGGTCTACCTTGATCTACTTTAAAT
CAGAGAGGGAGAAAGGGACATGTACCTGGGTTGGGGCAAA
TTGCCCTCCCACTACAGCTTGAAGGTGACATAACTGATAG
CCGAGGGGGTTGTGGTCTTTTGCAGATTTCTTTGCTTGTT
TCCTTCTGGGAGGGGAATATTAGAGGAGGGTTATCATTAA
TAGGAAGGGGAACTATAGGGAGGCTAGGATATGGAGGTAA
GCTGAGAGGTCCTCTTGTGGGATGTAAATTGCAAGCTTTG
TATAGTTATGGATTCTCCTTCAATGAAAAGAAAGCTTGGA
CATAAGGTATTTCACTCCATTTACCTTCCCTCTTACAGAA
AAGGTCAAGCTGCAGATTTATACTTCCCTCAGGTGGCCAT
TTTTCCCCATCAGAGAGAGAATATTGGGGCCAGGCCATAG
GGCAGAAAAAAATGAGCTGCCTGTTTTTCAGGGTTTGCAG
GTCAAATTGATACCAATGGCTTAGGTTGCATTTCAAGAGT
GAGCCTGTTGATGCCTGAGTGTTTTCCATCTGAAAAAAAA
CAAAACAAAACAAAACAAAAAAAAAACACCCGTGTTTTTG
TTGTTGTTGTTTTGTTTGCCCCTCACCCCCACAGCCCAAG
AACACTCAATGGTCCCTGGAGCCTGCTGACGGGAATAGTT
GTGCTCACCAGTGCAGCAGCAGAAACACTAGTTTTCCTCC
TAGACCACAAAGAAGACCAAGGAAGGTCAGATTTAGTGGC
CCTTATCAATGCTTTCTTGAAAACCTTCACCGTTACCTTT
CCTCTTAGACCACTGAGGAAATAGGGTTCAGTGGCCCTTA
CCAATGCATTCTCAGAGACATATTAGGGTCCCAAGCATTT
TCTCCTGTTAGTACTAAGACCTTACTCCTGTCCTAAGAAG
ATGATATGCCCCCAAAATGGAGTGGAGGGCTATACAATGA
GGGAGGGAAGAGATCTCCAGGGTTGGAAAAGTGACGCCTT
TTGTTCTCACTTCTCATTATATGGATAAGAAGAATATAAT
TTCTGAGGCTCCTCATATCCTAGCTTCAGGAATAGCCTTT
GCTAGGCCTGCTAGTCAGAAGAAGGATCCTAAAATGATGG
AGCTTTGGGCAAAAATTATGTCTAACTGGTGAGTCTGGGT
GCCTAAGGAAGGGAACAGAGTCCCGAAATTTATACTAGAA
ATCGTTCTTGTAGGAGAAACTAGAAAAGCACCAGTGGCAG
GGAGTGGTTTTTAGAAGCAGGACTAGCTTCGGAGAAGAGA
GGTGGGAGGAAGTTAGTCTGACAGGTGTTAGGACCCAGGA
GGCAAGGGTCAGGATAGATAGGATAGATGGGCAAGTCTCA
CTTGGGTGACGTGACTTTGAGAGTTCTTATCACAGCTACA
GGGTCAGCCAACTTTTTGTTGGGACCAAGGAGCTGAATGG
CTTTCTTCTCTGTCAATGTTCGGCTCAGCCTGGAAGTACA
GGAAAAGCAGAAGCTGGTTCCAGGCAAACCAATGCTCCCA
ACTCCGAAGAGCTGGGGGTTATTAGAGGGTCCTTTCCCAG
AAAGCCTGACACACATGTCTTTATTCTGGTGGCAGTGCTA
GTCACTTTTAACTGGTTGACAAGTGCCCAGTGTTTAGTCC
CCGAATTATAAGTAAAAATAGGACAGAATAGCAAGCAAAA
GGGATCCAATGGTACTCACTGCTTGGTGACAGTCCCTTTG
TGGTCACCAAGATGTGTCTGGAGTTGGTTCCTTCATGTGG
GTTCTTGGTCTCGCTGACTTCAAGAATGAAGCCATGGACC
TTTTCAGTGAGTGTTACAACTCTTAACGGTGGCATGGACC
CAAAGAGTGAGCTGCAGCAAGATTTATTGTGAAGAGCAAA
AGAACAAAGCTTCCCTTTCATGGAAGGGGACCCGAGTGGG
TTGCTGGATAGGGTTGCCAGCATTTATTCCCTTATTTGTC
CCCATGTATGTCCTGCTGATTGGTCCATTTTACAGAGTGC
TGATTGGTCCATTTTACAAACCTCTAGCTAGCTACAGAGC
ACTGATCATCACTTTTTTAGAGAGCACTAATTGGTGCACT
TTACAATCGTCTTGTAAGACAGAAAAGTTCTCCAAGTCCC
CTCTTGACTCAGGAAGTCCAGCTGGCCTCACCTCTCCTTT
ACTAGTCTGTTATATGGATATATCTTACTGTTTTATTTTA
TTTTATTTTATTACTTGCTTGAGATGGAGTCTCACTCTAT
CACCCAGAATGGAATGCAGTGATGCAACCTCGGCTCACTG
CAACCTCCACTCCCCGGGTTCAACTGATTCTCCTGCCTGA
GCTTCCTTTGTAGCTGAAATTACAGGCATTTGCCAACATG
CCCAGCTAATTTTTGTATTTTTAGTAGAGACGGAGTTTCA
CCATGTTGGCCAGCCTGGTCTCGAACTCCTGACCTCAAGT
GATCCATCCGTGTCAACCTGCCAAACTGCTGGTATTACAG
GCATGAACCACAGAGCCCAGACAATATATCTTACTTTATG
GTGAGAAACAATAAGCTTTCTTTTTGTTTTAGAACAGAAA
TATATTTGAGAAAAATTTCATGCACTTATATATATATATA
TATTTTCCAAACATGAACAACTATCATTACCCATAAACTT
TGAGAAACTAATAGTTAGACTATTCAATGTATTCATTTTC
AAACTTGAAAATTATTGAAAAAAAAATCACCTGTGTTAAG
GTAATATCAAATTGTCTCCTGTCAATAATAGTGTTTGTAC
CAATTTCCATGTAACCTGCACCACACCAAGCTGAAAATAG
TTTTGTTATTTTATGAGGTCGATTATATTTTATTTATAAA
ACATAGCTCTTGGACAGTTAAATTTATTCCTGGATGAGTT
CATCATGATATTAATTTGCTTATTTGCTATTGAACTGTTC
AATTTTTTATTTATTTTCAGTATTACAGAAGGAAGTGATT
AGGAATTGAAGATACCAGTACTTAAGAGATTTTCAAAAGA
TTTGACTTCTCAGCCTGGTCAATTGGATCAACAAGAAAAA
GAAGTCTTAAACTTTATCTAGGTAGAACTACATGAAGAGC
TTGGTAAGTGGACTTTGGCATTTTGGAAACAAAGAAGCTA
GTAATATCTCTTATTCAGGAAAAATATTAGTGACAGGGAA
TGATTATATTGTCACTGTTTGGTGACAGCAAGAAACGAGA
GGTAGGTGATGGAAATGGTGTATTTTTTAAAAACGTTTAG
TAGGTCTGTTGGTGTATATGAGTGAGAGTGCATATACATG
TGTCATAAGCAAGGTAAGAACTTGAGAAAAAAACCCATAA
TTATTATGGCAGTGGCAGCCTGTCTGGAGAGGTTGCTGCA
AAAGGTGCCAGCTGCAGTGGGGAAGGGGTGGCTGGGCCTG
TGCACTCAAACGTGCTGATGGGAGCTGGAAACAGGCAGGA
GCTCTGCTCACTTCCAAGCTGGCAAGTCAGGGGCCCTGCC
CTCCTGGATGTGGCTTGCAGCCACCCAGCTGCAGCTGCAG
ACCTGGCATCCCCGCCTTCTCAAGGGCAGAAAGCTCCCCT
GCCTCTGTAGGCTCAGAAGTGCCTGCTCCCACTGCTTGGC
CTCCTCCTAATCCCGGTGCCTGCTCTGATTTCAGAGCAAA
GTTGAGGTTGAGTCCAGGCGCTATTTTGACCTGGATAGGT
TTGTGCACCCTTGGGTCAGCACTGGCATATCAACCCCTTG
CCACTTAGGCCTCCTCTGAACTTTGGGTGCCAACAAGCAT
GGGAGGGAGGCAGAGGGGTTGCTGAGGATACCTCCTTGTG
GGCCTGCAGGTGCTCTTTCTCAGGAACAACCTGGGTGGCA
TGGATGACATAATTGTTGGTGTCAGGAGGCAGACAGGGAC
CTGGGCAAAAAGGGATGGGTCCCTTGTGAAGCCCTGCCTT
CAAACCTGGGATGGCCTGAAGCACAGCGGCTGGGCTGTCA
GTTCTGGGCAGAGTCCACAACTGGGAATGACAACTTATGG
CGCTTTTTCTGGATCTGCCCGTGGCTGCCCATGGACCAAT
CACCACGCACTTTCTTCCTTCTGGAGCCCATAAAATCCCC
AGGACTCAGCCAGACTCACAGAGATGTCAGAACTACCAGA
TGTGGGAAGGAGCTATCCACTTCAGGTCTCCTCCACTCAT
CAGGATGACTTCCCTGCAGATAAGAGCTACCCCCCTACAA
ATCTTTTCTCCATTGAGGGCTGCACTTGTCAGGACTACCT
GCTTGCAGAAAGGAGCTACCCACACCTGGCATTCTTTCCA
TTGAGAACTGAATACTTATTGGGATGACCTGTCTGCAGAA
AGGAGCTACCCACTTCAGATTTCCTGAGAATTGTTCTGTT
GCTCAATGAAGCTCCTCTTTGCCTTGCTGACTCTCCAGTT
GTCTGTGTACTGTATTCTTCCTGGATGTGGGACAAGAACT
TGGGACTTGCCAAATGGTGGCACTGAAAAAATTGTAACAT
GAACAGGGCTGAAACATGCCCCCTCGTTGCCATATTGCAG
GTGAGGAGCCTGCCAGGCTGAGTGGGCAGAACAAGCCCAG
CAGGCTGAGCAAAACTTGGGCAAAGGCACTACTGAACACA
GAGATTTCCATGTGGAAATGTGACACCCTAATGTTCCTGT
GACAATTAGGTTATCTTTAAAAAACTGGGCTAAGAATACC
ATAGAAATGAGAGAGGTTCAAGTCAAATAAAGGGTAGACA
AAAATTACATTTGGTCAGAACAAACAAGAAGCTTCTAAAT
TCATATGACTTTTACTTACCTTCCAGCACTATTATAAAGA
TTTAAAGGCAACACTGCCAAAGCTGCAGAGCTGTTTTATT
TCCACATATCTATAACAGAAATTAATAAATTATGATCAAA
TAAGGTTTTATTGAAAAATCTATAATTTCAATTGCATATA
TATATTTTTAATCTAAAGCCTAATTACTGAATTCCATTTT
ACAATTAAAAAAGAAAATTGAAAATTTTATTTAATAGATT
GAAGCTCACAAAACATATCTTAAATAAGAACATGTTATAA
TAATTATATTACTATTGGTTGTTATTGTGTTATTTATAAA
TAATGAATTAGTATTATTTAATAAAATAGTGTTAATATAA
AAATGGGCAAAAATGGTTTACACTTTTTAATGGGAGTTAC
TTTCATTGAAGAAATTTTTATAGTAAAATACTGACTTTCT
AAATGTTATTGTACAGTTAATTTAGGACTTCTTAATTTAG
TTGAACTTAAAATAATGTTTTAAAGTCTCAAATAAAAAAG
ATAAATTCTATCTGATATTTTAACTTAAAAAATATAGCAG
AGAAGGGGGTGTAATGAGAAGAGGACTTCTTAAGTCATGG
CTTTAATTTTCAGTACTTGGATAACTGTTTTTGCCTCTTT
GCCATGTAAAGAAAGTCTCTTCCATATATTTGAGAGTTAC
TATCCAGCAAATCACTTTCTACCTTAAAAATGTTCATTAT
ATATAATTTGATGGTTTATAGTCATAGTTATAATTTTACT
TTAAATTTGGAGTAAATTGAAAGCATAGAGTATTCTGGAA
ATATTAAATCTGAATACACAAATCTTAAATATGCAGTCAA
ATTGTTATTTTTTTTTTTTTTTTTTCTGAGATGAAGTCTC
ACAGTGTCACCCAGGCTGGAGTGCGGTGGTGCCATCTCGG
CTCACTGCAACCTCCGCCTTCCAGGTGCAAGCCACTTTCC
TGCCTCAGTCTCCTGAGTAGCTGGGATTAGATGTGCCCAC
CACCATGTCTGGCTAATTTTTGAATTTTTAGTAGAGACGG
TGCTTCACCGTGTTGGCCAGGCTGGTCTCGAACTCCTGAA
CTCAGATGATACACCTACCTTGGCCTGCCAAAGTACTGGG
ATTACAAGCATGAGCCACTGCACCTGGCCAAATGAAATTT
TAAGAAATGCACACACCTTATACTATCATCATCCAGAACA
ATAATTAAGTATGTCTGAAATCTCCCTCTGTCTCTTCTTA
GTCATTATCTCCAAAGGTAAACACGATTTGACCTCTAGAT
TAATTTTATCTATGTTTCAGTCTCATATGAGTAGAACTAT
GCCATAATTGCTCTTTGATATCTGGCTTTTTCCCCCTAAG
TGTTATTTCTGTGAGATTCCTTCATATCACTGCTTATAGC
CATTGCCTGTTCATTTTCATTGCTCTATAATACTATATTG
TATGAATAAGCAAATATGTATTTATTCATTCTGCAATTGG
TGGACATTGACGTCTGGGGAATCTTGATAAATTTTGCAAT
TTAAATTTACACGTACATTTTCGTGAAGATTTATATATTT
TTGTTACACATATTATTAAGAATGGTATTTCTGCATTTAC
ATTTGATAAATTCAGTTTAACTGGAAACCTCCCAACACTT
TTCCAAACTCATTGCACTAATTAAAATTTCTGCTCACTAA
CAGTGTTTCAGAGTTGCAGTTCTTTCAAATCTTCTCAATA
TAGTTTAAAATATTTTTTAATTTTAGCTGTTACAGAAAGC
ATGACTATCTCATTTGTTAAGCTTATTTTCTTTTATTTTA
AGTCCCAGGATACATGTGCAGGACGTGCAGTTTTGTTACA
TAGGTAAACTGCGCCATGGTGATTTACTGCACCTATCTTT
TTTGCTGCCTGACTCTTTTCTGAAGAAGCTACAGCATTGT
GCATTACCACTAGCAGTGTATGAGTGTTCCAGTGTATCCA
AATCTTGGCTAACTGTTGTCACTACATTTTTTTTGATTTA
TGGACATCCAGGTAGATTTTATTTGCAGTTCTGTGATGGC
TAATTATGGTGAACTTGTTTTCATGTACTTATTGGACAAT
TGTATGCCTTCTTTGGAAAAAATGTCTAGATTTTTGCCCA
TTTTTAGTATTTTTTTATTCAGCAGTATCAGTTATTTATA
TGTTAGATATAAGTTTTTTATCAGGTACATCATTTTCACA
TGTTTTCTTCTATTCTGTGGGCTGTCTCTCCACTTTCTTC
ATAGTGTCCATAGACTTGCAAATATTTTTAATTTTAATGA
AGGCCACTTTACCTATATTTTAATTAATTAATTTTTGAGA
GGGAGTCTCTCTCTGTTGCCCAGGCTTGAGTGCAGTGGTG
CAATCTCGGCTCACTGCAATCTTCGCCTCCTGAGTTCAAG
CGATTCTCCCGCCTCAACCTCTTGAGTAGCTGAGACTATA
GGCATGTGCCACCATGCCCAGCTAATTTTTGTATTTTTAG
TAGAGACGGGGTTTTGCCATGTTGATCAGGCTGGTCTCAA
ACTCCTGACTTCAGATGATCTTCCCACCTCAGTCTCCTAA
AGTGCTGTGCTGGGATTACAGTCATGAGCCACCATGCACA
GCCTTTAGTTTTTTTTTTTTGTTTGTTATTTGTAAGAAAG
TTTTGCCTAAATCAAAGTCACAAGGACTTAATCTTATATT
TTCTTAAAAGAGCTTAAAAATTAGCTTAAACATTTAGGTC
TTTGATTCCTTTTCAGTTAAGATTTGTTTATGATGTAAAG
AAAGGGTCCAGCTTCATTCCTTTGTCTCTGGATATCTAGT
TGTCCCAGCTCTAGGTGTTGAAAATACTGATTTACTCCAT
TGAATTGTCTTGTCACCCTTGTTACAAATCAATTGAGCAT
GAATGTAAGGGTTTGTCTGTGATATTAGTACCATAATATC
TTAATTCTACAGCTTCAAACTAAATTTTGAAATTGCAATT
ATTTTATTCTTCTTGATGCAATTGTAAATGAAGTCATCTT
AATTTCAGTTTTCAATTGTTCATTGCTTTCCTATAGAAAA
ATAATTACTTCTTATAATAATCTTGTACATTTCAACCATG
TTGAACTCATTTATTAGTTCAATAGCTTTTAGTGGAATCC
TTAAGAATTTATATAAGAGCATGTGATATGCAAATTGAGA
TAATTTAACTTCTTCCTTTGTAATTGGAATGCCTTCTATT
TCATTTTCTTTCCTAACAGTCTTGGCTAGATCCTTGAGTA
TTCAACCAGTATAATGTTGAATAGAAGTAGCAAGAACAGA
CATTCTTGTCATGTCTTAAGGGAAAAGCATTGATTATTTC
TAATAAATATGATATTAATTGTGAGTTTTTCATAGATTCC
CTTCATCACATTGAAGAATTTCCCTTCTATTCCTAGATTT
TAAAAATTTTTTTATCATGAAGGGTACTGGATTTTTGCAA
ATGCTTTTTCTACATGTATTTAAAAAATCATGTGTTTTTT
CTCTACATTCAATTGATATGATATATCGAATTAGTTTTTG
ATGTTAAACTAACTTTGCCTTCTTACTGGAATTTTCTAGT
ACATGACAAGTCACTTTTTCTTTGCCCTTTCCATAGTTGT
TTATTTGCTTTTTCTTTCAACATTTTTGTCATGATTTGTG
GACCTCTTTATATATATCCCATTTGGGCTTCATGTAGCTT
CTTGGATGTGTATGTTAATGTCTTTCAAAAATGTTGAAAA
AATTTCTGCCAGTTTTTCTGTGAGATTTTTTTTTCTTTCA
TTCCCCCCACCCTTTGTACTTCATTATATATTAGTTGCTG
TGTTGTCCTGCATTCTTCTGAAGCTCTGTTTATTTTTATT
TATTATTTATTTATTTGTTGTTGAGATTGCATAATCTGGC
TACATCTATTTGTAAGTTAATTGATTCTTTCTTCTGCCAG
TTCAAATTTGTTGTGTCCTTTTAGTGAATTTTTCATTTCA
GTTATTGAATATTTCAATTCCAGAATTTCCATTTGATTAT
TTATTTATAATTTCGATGTTTAGTAATATTCTCTATTGAT
GAATTGCCATAATACTGTCTTTACTTTTCTGAGCAGGGTT
TCATAGTTTCTTTGAAGATATTTATAATGGCTGTGTTGAA
CCATTTGTCTCATAAGTCTGGCATCTTGGCATTCTTGCAG
GCAATTTCTGTTGTCTGCTTCTTTTCCCATGTGATTTGTC
ACATTAAAAAAAAATTCAGATCCATAAATTTTTGTCGAAA
ATCGGACATTTTAGAGGATATATTTTAGTAACTCTGAATA
TTTTCTACCCTTTATTTATGGCGCTTATATTGTTGCTGCT
ATTGTTTGTTACTTGTTTACTTGTTTGGTGACTCAGCTTG
ACTGTTTTAGTAATGGATTTTCCCTACAGTGTGAGGGTCT
GGTGTTGCTGCTTAGAGGATGCAGCCCTAAGCATGTCCAC
AGTGACCATGCATGACAGTGGTTTTAGTAAGACTCTCTTT
CATAGTAACTTTCCTTCATCTCCCTTGCTATCATATAAGT
TTCTTAGATTTCACTTATATTCAGACAGTTGCCTTACTGT
ACAATCTGAAGCATAATTTGCTTCACAGTCTGATCCAACT
AAATCTGGGTCTCTTTGCCTGTGTAGTTTTGAGGTTGTAT
TTTGAAGTTTGACTCCAAGAGAGTTCCTTTTCTCTCTCAC
TTATCTTGGGTTTTCTTGGTAAACTTTCTGGCATATGGAT
AAGCTTATTGTTCTGAGACAGCTATCATCCTTCTCTAAAT
AAGGTACCACCATATCTCCATTGTTTTTAAGAGTGTCCTT
TGGCTTAAACCACTTCACATATGTTACAAAGAAAGTCAAT
TCCTTTGAGGGGAACTTTGGATCTCTCTGCTATATGGCCT
GACTTCCTTTATGGTCATAGTATCTGAGCCACTTCTCTAA
AACTCAGAAGTAATCAACATTTCTTGGAGTAATACTCTTC
CTTATGAGATGGGAGTTGGGTGAAAGGGTAGAGTCTGTTT
TTGCTTACCTCTTCTAACATGGAAACTTCAACATTCTGGC
AAGTTTGGGTAAAGGTGATCAGGTATCAATATGCTCAGTC
TGCCATGTCTGGGGTAGATTTTTATTTTAAGTGCTGGGTG
GCAAACAGGAGCTCCCAGACTTCTCAGCCTCATTTCCCTG
GATATATTTGTCTTCAACAAAGAGCTGTGAAGAATGAGAA
ATGTTGCATCCCTTGACCAAGAGCAAGATAATGGAGACTT
ATTTTCTTGGCTGTAATTGCCTGGAGTGAAGCTTCCACTG
TGTTGACCTGGAAGGGAATAAGAGAGTAAATCGTGGCTCA
ATTGCACACATTCTAGCTCTTTTGTTTTTTTCTGATATTT
AGTAGATTAAGTGAATAAATGTTCCTTCATTTGCTGCCCT
TGGGACAATTTCTAATCTCTCTCTACCTCTGTGTGTGTGT
GTGTGTGTGTGTGTGTGTGTGTGTGTGTGGTGTATTTATT
TAATAATTTGTACGAGTAATATTTGTTTCACTGGAGAGTG
GGTCAGTACAGCTCTTCCTATCATTTTTCTGGAAATGAGT
TTGGTATAAGATATGTGATTTAAATACTCACAATCATTAA
AAACCTCCATATGGAAGCCTCAAACATACATATACATGCC
AAGGTCTACACCTAATTCTTGCAAATTTTCCATTAATAAT
TACTTTCCACCTCTCAAATATAAATATTATATTCGACCCT
GTTATGAAAGAAATTTTCAAGTACAACTTTTGTAGGAGTT
GATTCACAGTCATATGCATTTGACAAAAACTCATTAAATT
GTGTACATAAACCACCCATTAATAATGTTTATGTAAATAT
GGGGAGTTAAACTGATTTATTTATTTAACCCACTTTCTCT
AGCTATCTACATTTATACATACTTTATATTAATTTAAGTT
CAATATAAAGCAACTATAAAGTACTACTTTCAGTTTCTTA
TGTAATATCTCAATTTTATGCAGGAAAAATCTGCTGATAA
GCAATGATGAAACAAAAATTTTAAATAAGACGATACTCCA
AGTTTTCTCCCAGTTTGTAGCTCTCTTTATTCTTGCAATG
TCTCAGTTCTGCAAATTCACTTGTGTGTGAAGAGACTCAT
ACCATTTGATGTTGCGATTGCCATTTTTGTTGGTAGGTCT
TGAGAGCTATTATTTCTATACGATGTGATTTGGCTGTTTC
CTCATCCAAAATCTCATCTTGAATTGTGATCCCCATAATC
CCCACGTACCAAGGGCAGGAACGGGTGAGGTTAATCAGCT
CATAGGGGCCGTTTCTCCCATGCTGTTCTCATGATAATGA
ATGAGTCTCATGAGATCTGATGGCTATATAAGCATTTGGC
ATTTCCCTTGCTTGCACTCACTCTGTCCTGCTTTCCTGTG
AATAAGGTGCCTGCTTCTCCTTTGCCTTCCACCAGGATTG
TAAGTTTCCTGAGGTCTCCCAAGCAATGAAGAATTGTGAG
TCAATTAAACCTCTTTCCTTTATAAATTACCCAGTCTTGG
GGTATTTCTTCATAGCATCATGAGAACAGATTACTACACT
ATATTTTCGTCAACAAATTTGAATATTCATTGTAAATTAA
ACACTTTATAATTTATATAAAATTATAACTTCCATAAAAA
TTTTGTTGAATTCAAACATGATCGGCCCAAAACTGATGAC
ACACATTAATGGGTAACACATAAAAACCTTTTGGTTTTGT
TTGTATCATATTTTTATCTGAAAAAAGTAATATTTTCACC
TATTCAACTCTATGTTCTACTAGGGTGAAGAGGATTTTTG
CATGTGGTTCCTTTTGCAGAAAAGAAAAACTTACTTGTTG
ATATTTATACTGAAAATTAATTTTCCATTGTACTGTACGA
TAAATTATTCCATAAAACAGCATCATTTCCACGTGACACT
AGCTAACAAATGTTACTCTTTACCAATTTCATGTCACATT
CAAATCAAAGTGCTGCTGTATCCATAAGAACTGGCAATTG
TTATAACTGCAAAGTGACTAAAAAAATCAGGGAAAAATAC
AGAAAATGGAAAATTATAAAATATGCAAAAATAACTCCCT
AAGTATAATGGATTAGATGTTGCACATAGGTCAATCAGCC
TTTTTTTATTTTAATACCCTTTTAGTACTTCACACTACAT
AGAGTAGCCTTTATCATGATATGTTTTGATGGGCAAATAG
CAGCATTGATGAACTAATGCTGTCAGAGTTGTTGTATGTG
CTTACACAGATCATATCATGGTGTTGTGCAACAAGACACT
GACTTTCATTTCAGGAAATGAATAAAAGTGATTTGGATCA
TTAAATAAACTGCAAACCAAGCCCCTTTGATCCAGCCAGT
CACAGGATATATGACAGGCCAGGAAAATTCTTCCAGGGGA
AAAATTTACTCTAACAGCGAAAGTTCTACTTAGCTTACAT
AACCTTCAGACTCCACCCTACCTAACGAGAATGCTGCTGT
TATTTGATAAATTTTAAATTGGTAAACAGGTCTCATGCAT
GTATATATTTTCAAAGGTACCTTCTCAATTAGAGTTAGTA
ATTCCCAGAAAGCTTATTTCAGTTCTCTCAAGGCCATCTG
CATTTTAACTGAATTAATTGCTTTTGGTAGTTGGCACATA
AAAAAGAGAAAAGCTTATATTTTGGAAGTTGTAGACAGAA
AAGAAAAGACAGACTTGGCACTGAGAATTAAAATTATTTA
CTGTGATATTGTTAGCAGTAAATCAACAGGAATAACTTTA
AACTTTTTTCTCATGCATTCAAAATAACGGAGGATTATGA
TGTGCAACTACACTTTTTAATTAAAAGACAGTTTAAAATT
TTTTTGTTTGTAAGAACTTACCAGGAATTAATAATACTCT
GTAGCATTTTGTTAAAGAGAATGACCTCACTTAACCATGT
TATTTAAAATAAAATGGGGCAATTTGATGATTAAAACTTT
TATTGGTCCATCCATATATTAAATAGAAGTTTTGAAACAT
TTTTACTGTTAATTTTTTATAATACTTTTATAATTGAGAA
GAATATGGAGAACATCTGATTCAACCTTATACCAAACATA
AAATTCATTTTCTGCAGTGTCCTAAGAGAAGAAAAGAAAA
TATTTCACCAAGTCTTACCTCTAATTCCATGAAAATTTGT
TCCCATTGATTCAAGTACAGGCCTTTGGAGTAAAATAGAG
TAAGCCAAGCCCCCCTTCAACGTATTGAGGAAAACACATT
AATTATAGCAAAATAAACACAGATTTTGCATATCAACTTT
AAAAACAATTTATATTAAATCTATTCATGTAAGAATGATT
TGTTTCAAACTACATATGTTGCACCATTTTCAAAAGTGTA
ATATTATGTATAACAAAATACATTCTAGTCTGCCAATTTC
AAATAATTTATTAGATATGGTGTTCAAACCCAGGTGGGAT
TTGTAACACATTTATTTATCCAAAAAGAATGGCTGAACTC
GATGTTTCACACCTGTAATCCCAGCACTTTGGGAGGCTGA
GATAGGCAGATCATTTGAGGTCAGGAGTTCAAGACCAGCC
TGGTCAACATGGCAAATCCCTATCTCTATAAAAGTAGCCA
AAATTAGTTGGGCATGGTGGTGCATGCCTGTAATCTCAGC
TATGTGAGAGGCTGAGGCAGGAGAATTGCCAGAACCTGGG
AGGCAGAGGCTGTAGTGAGCCGATATGGCGCCATTGCACT
ACAGTCTAGGAGACAGAGCAAGACTCTGTGTCAAAAACAA
AATAAAAATAAAAAATTTCCAAGTAATTAAAACAACTATT
TCTCCTACCTTAAACAATATGTCCAGATGTGGTTTTCAAT
TTGTTTTGTGCATAGCCTATATATGAATCTCTAAGTTTCC
TGCCTCACTCCTTTCTGAAAGGCACTACAGATATTACCTA
TGATTGTCAAAGATCTCCTTATCATTTTCAGTTCTGTTCA
TCTCTCTCACACCCCCTCAGTTTTTCCTGAAACTTTCTTA
TTATCCTTATCTGTTCACGTTGACAGTCACAGATAGATGA
CTGAAAGTTCTTATCTATATTATTGAAGCATACTTAGTTT
CTGTACACATTTAGAAAATTAAGTTCTCAATCATGATTTC
ATGAAGCTTTAACTTCTTCAACAACTCACTTTTATCTTTT
TTTTTCTCTCCTTGTTAGGAAAATATATTTCACACGTAGT
ACAAAAATGTTCTAATAATATCTTTAGAGTATAACAATAA
TAAGGAGAGCCACAGAGACCACTGGCACTTTTATCAGTTG
TCACTCTGAAGTTGTACAACACCAGCAAAATATTCTGCTC
TTGCAACATCTGAGACATTGAAATAGCAAATTACTTTCTA
GTCTCAGATCACTCAGCAGCAACTTCAAAATTCCAAAGAA
CCATCATAGTATTTGCTTCAAACTGTATACTTTTATTCAA
GTAAACATAAAACTCCAAACTGTTCCTCACACATAATATT
TATATAGACAAGTGAAACAAACAGCTATACTATTATCTGT
TAAAGAGTAGCTACTGAAAGTCCAAAGGGGCCTTTCCAAT
TCTTTTCTTTTCTTTTTTTTTTTTTTTTTTTTTGAGATAG
AATCTCGCTCTGTTGCCCAGGTGGGACTGCAGTGGCACAA
TCTTGGCTCACTGCAACCTCCGCCTCCTTGGTTCAAGTGA
TTCTCCTGCCTCAGCCTCCCCAGTAACTGGGACCACAGGC
GCCCTCCCCACCATGCCCAGCTAAGTTTTGTATTTTTAGT
AGAGACAGGGTTTCATCATCTCGGCCAGGCTGGTCTCGAA
CTCTTGACCTTGTGATCTGCCTGCCTCGGCCTCCCAAAGT
GCTGGGATTACAGGTGTGAGCCACTGCAACCTGCCCAATT
TTTTCTTTTTTTTAGTGTCCTGCTTCTGTTTCAAGTGTTC
TGGATATAATTCCATAGGTTTAAATCCATACTACAAAAAC
AAACAAACAAAACAATAACAACCAAAAAAAAACAAAAACA
AAAACAAAACTCAAAGAAACAAAAACAAGAAAGGAAAAAG
ACACTCAAAATCAGGGCAGGCATTTGTAAGTCAAGCCAAA
TTGGAAAAGTTTGACATATTGAATATAAGAATATATGAGT
CTTTGGAAACCTTCAGGGTTAATTAAAGGAAGAGTTGAGA
AATGCACAATAATATGAATTCAAAAGACAGTTCGAAACAG
AAGATCAGGCAGTGAGATTGGGAAACCATTAGGAAGGATC
TAGGTCATGAAATAGGTGGGACCAAAAGGAGTTGAAGGAA
TTCAAAGAGCTGCTGGTCTTGAACTTCTAAGTAACCTGTG
AGGCAAGAACATCCTCTGTGTGAAAGTGACTGACAGAAAA
TGAAAGGTTTGAGGGGAGTTTAATAAGAAAAAAAAAAAGT
AATTGGCACTCCAGAAAACGTGAAAAGAAGGCAATTAAGG
ATAAATAAAAAGATTGCTGAGTAGGGCTGAATATTCAGTC
AAGGTTAGAAATCATAAATTTTGATAAGGCAATTAACAGT
GTTATGTGATTTCTCTCTATTAAGCCTTGACTACCCAGGG
GCGGGGACATTAACCTGGTGAAGGGGCATTCAATGATAAC
GACAGAATGCAAAAAGAGAAAGCATGAGAGGCTGTTTTGA
GGTTCGCTATTAGTGTCTTAAATTGTTTTTCAAGCATTTT
AGAGGGTCCTTAGATTACTATTAATAACTATCATTTTTTA
AGAAGTATCCACTATATGTTAGGCTTATGTTCCACATTTC
ATGTGATCTCTTTTATCTGTTAAGAAATCTGTAAAGGGTT
AACTCCCACCCTTTTTTTTTTTTATTTTTTTGAGATGGAG
TCTCGCTCTGTCACCCAGGCTGGAGTACAGTGGCGCCATC
TTGGCTCATTGCAACCTCCGCCTCCTGGGTTCAAAAGATC
CCCCTGCCTCAGCCTCCTGAGTAGCTGGGACTACAGGCGC
CTGCCACCATGACCGGCTAATTTTTGTATTTTTAGTAGAG
ACAGGGTTTCACCATATTGGCCAGACTGGTCTTGAACTCC
TGACCTCATGATCATCCTGCCTCGGCCTCCCAAAGTGCTG
AGATTACAGGCGTGAGCCACCGTACCTGGTCAACAGCCCT
CTTTCAAAAGTGGCTACTCAGAGCTTGGAAAGGTTAATCA
ACCTTCCAACATGATAGAGTCACAAGTATTATGTCCTGAT
TCAGCTGCAAGTTTGCTTAGTTTATGTATTTTTTGCTCTT
CTGTAGGCTTCATAAGTTGACAATCTCAAGATGTGACTTT
CACATTTAAAACATAAAATCAAATGAGAAGATGCTTTTTT
ACATAACTGTATTCAGTTTGTGCAAATTCAACTAGCTATA
CGATTCTCATATGTACACTTGCCTGAACGTATTTTATACT
GAACGTATTTTATACTTTAGTATAAAGCTTTAAAAACTGA
ATGAGAACTTTGAGGTTGAGTAAATTTGCTTAAGAGATTC
TGAAACAAGTCAGAAGTTCATTTTTATTGTCAGATATGTC
ACATAAAAATCTTTTGCCTGTTTACCAAAGTCTTCTCCAA
GGTTTCACTTCATACTAAATACATAATTTTGGGTGAAATA
GTTCATCTCTAGGGTCTCAAATTGCTTCACCTTTAATATA
TTTCTTCTGTGCTACTATAACAGAGTACCAAGGACTGAGC
AATTTATACATTTATAAAGATAATAAAGGTATTTGGCTCA
CAGTTCTGGAGGCTGGGAAGGCATCTGCTGGGCATCTAGT
GAAGGCCTTCTTGCTGCAACATCCCACAGTGGAAGGAGAG
AGAGTGAGAGAGAGAAAGGGGGCCAAACTCATCCTTTTAT
CAAGAACTAACCGACTTAATGATAATCCATTTATGGGAGT
AAAGTCTTCAGGAACTGGTCACCTTTTAAAGGTTCTACTT
CAACACTGTTTCACTGGAGATTTATTTTCCAACATGTTAA
CTTTGGGAGTCACATTCAAACCATAGTATCTCTGTACTCT
CAGATTACCTATCTGTAAAATACATTTAGAATTGAGTTCT
GGCCGAGCGCGGTGGCTCAAGCCTGTAATCCCAGCACTTT
GGGAGGCCGAGACGGGCGGATCACGAGGTCAGGAGATCGA
GACCATCCTGACTATCACGGTGAAACCCCGTCTCTACTAA
AAAATACAAAAACTAGCCGGGCGAGGTGGCAGCGCCTGTA
GTCCCAGCTACTCGGGAGGCTGAGGCAGGAGAATGGCGTA
AACCCAGGAGGCGGAGCTTGCAGTGAGCTGAGATCCGGCC
ACTGCACTCCAGTTTGGGCAACAGAGCGAGACTCCGCCTC
AAAAAAAAAAAAAAAAAAGAATTGAGTTCTAAGGAGTCTT
TTTTTTTTTTTTTACTTTCATTTTAATTTCAGGTGTACAT
GTGTAGGCTTGTTACATAGGTAAACTTGTGTTATGAGGGT
TTGTCATACAGATTATTTCATCACCTAAGTATTAAGCTCA
GTATCCATTAGTAATTTTTCTTTCTTTTTTTATTATTATA
TTTTAAGTTCTGGGTTACATGAGATGAACATGCAAGTTTG
CTACATGGGTATACACATGCCATTGTGGTTTGCTGCACCC
CTCAACCCATCATCTACATTAGGTATTTCTCCTAATGCAA
TCCCTTCCCTAGACCCCCACCCCCGGACAGGCCTGGGTGT
GTGATGTTCCCCTCCCTGTGTCCATGTGTTCTCATTGTTC
AACTCCCACTTATGAGTGAGAACATGCAGTGTTTGGTTTT
CTGTTCCTGTGTTAGTTTGCTGAGAATAATGGTTTCCAGC
TTCATCCATGTCCCAGCAAAGGACATGAACTCATCCATTT
TTATGTCTGCATAATATTCCATGGTGTATATGTGCCATAT
TTTCATCATCCAGTCTATCATTGATGGGCATTTGGGTTGG
TTCCAGGTCTTTGCTATTGTGAACACTGTTAAAATAAACA
TACATGTGCATGTGCCCATTAGCAATTTTTTCTAATCCTC
TCCCTTCTGTCATCCTCCACCCTCTGAAAAGCCTCAGTGT
GTCTTGTTCCTCTCTGTGTGTCCATGTGTTTTCATCATTT
AGCTCCCTCTTATGAGAAGAGGCAGTATTTGATTTTCTGT
TGCTGTGTTAGTTTACTAAGAATAATGACATCTAACTCCA
CCCATGTCCTGCAAAGAACATGATCTCATTTCTTTTTATG
GCTGCATAGTATTCAATGGTGTATATGTACCAATTTGAGT
GACATGGTTCTACTCCATCTATTTAAGTTTTTTTTTTCTT
ACTTTCCCTCAGTTTTGATTTGGGGTTTGTAACAGTTGGA
TAAGAGAATACTTGAGTTCTATGAAATGTTCAAGGATAAA
GTTTTATTACATGTGTTAGCTCTGGAAATGTACATTCTAT
CACATATATTAAAAAACAGTTACCCAAACTTTCAAAAATA
AAAGGTACATTTTAAGAGAAACTTCGATCAAGATATAACC
TATTCATTTAAGTTAAACTGAATCAATGACAGTACTTTCA
GAAAACAAAACAACAACAACAACAAAAAACAAAGCTAAAA
AGGAGAGAGCCTATTCCAAAGGATTTTTTGCAGTGTGAAA
ACATTGACTTTTGTAATGGGGGAGGGGATCTATTTCAGTG
AGGGAGTTCTCTCACTATAAAATTATCGAGAGATCAAGAG
TCTCAAGTGTTAGGCAAAAAACCAAAAGGGGGTTTTATTT
TACAGAGACGGGTAAATAGGACTAAAAATCTGTTTGTGGA
TTTGGAAAGAAAGGGCAATGTGAAGAGATGGTGGGTCAGA
GAATGTTTTACCCTAAAGCTAGCCTATTTTCCAGAAGGGG
TTGTTAAGGAGGGGTTGTATGATGGCTCAGGATGAAGGTG
GGCCGGAAGCTGAGGAATTTCAAAGACAGAGCGTGTCTTA
AAGTTTAGTTAGTAAGCATATATGCCAACTGACCAACGGG
AGCAAGCAGTTCAGCTTATCATTTATGAAAGAAAGAGTGG
GATTTCAGAGGGTCTTTGTCTGAACTTGCCATAGGTAAAT
GAAGCACACATCCATCTTAATAAATCCTATAGGAAAAAGT
GCTTGTTAGAAAAAAAGCTTTTTTCCAGCATATAAGGGTT
GGGAGATTTCGTAATCTGTGCTGTCTTTCAGGATCACTGG
GCTGAGGTAGAATTCAAAATTTTCAGAGCTATGCTATACT
TAGTAAACATTTAAAAAGTTTCATTAAAAGAATATAATCA
CAATATATTGGGAAACTCTAAAAATATATTTTATTATTTA
ATTCTTATGTCGTACTGACTCTGAATAGGAAACTCAGATT
CAGCAGGTTTTTTTCAGTATAACAATGACAGTGATGTGAA
ATGCCTTAGTGCCTCCAAGTAGAAGCTGGTATATAAGTAC
GAGTATCTTCAGTATAAAATGAGCTGTACATTCAGAAGAA
AACTAAATACAATTAGAATCCAATATTTTCATTATGTTGA
CTAAAATATTTACATTAAAAATAATTAGAAAAAAATACCC
CAGCATTACACAACCTGAAAATAATTTGTATCTCTAATTT
AAAGGAGTAAAAAGAGAGTAATCTAGAGGACAGATCTGTA
CATATGTTTTCAAAAAGAAGTATATATATTTTTATTATAT
AGTCAAATAATTATGCTGTATAAGGTCTATCTATATAAGA
TCTATTTATACCTGTTTCTCAAAGGAGGTGATTAAATAAT
TTATCCAATTATTCTTTGTTGTTATTATGAAACTGAATTA
AAATAAAAATGTACAGTTGTGACAATAAGCTTATCCATAT
TCATACTTTATAGTTCTCATGCCTAACATGTTTTCATGTT
TCCTTTGCTTTTGTAGCTCTAGTTTTCTTAATTAATTGAC
ATTTTACTTCTACATTTATAAAGTAATTTCTAGTTCTGCT
CATTCTATCAAATGTGGCCGATACATTACTGACCCATTCA
GCAATGTTACATTCACAATTCTGCCTGGAAAAAGCAGATC
GTGTTATTTTTCTGAGTCTCTTGCCTCAAGATCCTGAAAA
TAACATTAAATATAGAGGATAAACAAAGTTGATCTACTGT
GTGAGTATATTCATTCAACTTACTGTCTCCTGGAGTGTAT
GAATCTATGTCACAAACATTTACAGCAAAATAAAATGTAT
TTGTTTAGAAAAACCTAATGCTCATAAAGAGGAATATCAA
AGGGAGATAAATATTTAGCATCTAATTACATTTATTAAGC
TCCAATTTTGCTTTATTGTGTTTTTAACTGTAACAGAAGA
GATTTTTCAATTATCAATTTTTTATGCTAACCATTCCTCA
AATTAACTGTATGGGACTTGAATAATCAGTTCTATTAAAC
ATGGGAATATTGAGGGTAGGAGTGATTAATTGACTTTGGT
GACATTGCACACTCTGGAGTCATAGTAGGAACTCAAATCT
GGAGCTCTTCCATACATGAAACACATGTTTTATCACTTTT
CTTTCTATACATTGTAGCTTCAAGTAGACATCTATGTTTT
ATCAACTAATAAATTTAGTAATATCCACAGTAATATACAG
GCATACATCATTTTGTTTCACTTTGCTTTCTTTTGCTTTG
CAGATATTACGTGTTTTATAATATTATAATATTATAATCA
TTCCAATTACACCATTTCAGTTAGTTTTAAATGGATTATC
ATAGACTGTAGTCACCTTGTTGTACTATCAAATACCAGAT
CATATTTATTCTATTTAACTATATTTTTGTTCCCATTAAC
CATACCTTCTTCCACCCCCTCCTTGCTACCCTTCCCAGCC
TCTAGTAACCATCCTTCTGCTCTCTATCTCCATGAATTCA
ATCGTTTTATTTTTTAGCTCCTGCAAATGAGTGAGAACAC
TCAAAGTTTTTCTTTCTGTACTTGGTTTATTTCACTTAAC
ATAATGTCCTTCAGTTCCCTCCATATTGTTGCAAATGACA
GGATCTCATCTTGGCTGGATAGTGCTCCATTTTGAATACA
TACTACATTTCCTTAATCCATTCTTCTATTGATGACACTT
AGGTTGCTTCAAAATCTTGACTATTGTTAATAGGACTATA
ATAAACGTGGGAATGCAGACGTGTCTTTGATACACTGATT
TTCTCTCCTTTGGATATATGCCTAAAAGTGCCATTACTAG
ATCATATGGTGGTTCTATTTTTAGTTTTTAGAAAAACCTC
CACACTGTTCTCCATAGTGGCTGTACTAATTTAAATTTCT
AGCAACAGTGTACAATTATTTCTTCTTTTCCACATCCTCA
CCAGCATTAGTTATTGCCTGACTTTTGGATAAAAGCCATT
TTAACTGGGCTGAGATGACATCTCATGGTAGTTTTGATTT
GCATTTCTCTGATAATCAGTAATGTTGAGCACCTTTCCAT
ATGCTTTTTCGCCATTTGTTTTTCTTCTTTTGAGAAATGT
CTATTCAGATGTTTTGCCTAGATTTTAATCGAATTATTAC
ACTATTTCCCATCAAGATATTTAAGCCCTTATAGATTCTG
GTTATAAATCCCTCGTCAGAGGGATAGATTGCAAATATTT
TCTCCCATTCGGTGGGTTGGCATTTCACTTTGTTCATTGT
TTCCTTTTTTATGCAGAAGCTTTATAATTTGAGGTGATGA
CATTTGTCTGTTTTTGTTTTGGTTCCCTGTGGTTGTGGAG
TATTAACTCAAGAAATATTTGCCCAGGCTCATGCCCTGGA
GAGTTTTCACAATGTTTTCTTGCAGCAGTTTGATAGTTTG
AGGTCTTAGATTTAAGTCTTTTTTTCATTTTGACTTGATT
TGTGCGTATGGCAAAAGACAGGGGTCTAGACCAGACAGGG
TGGCTCATGCCTGTAATCCCAGCACTTTGGGAATCCAAGG
TGGGCAGATCAACTGAGGTCGGAAGTTCGAGACCAGCCTG
ACTAAAATGGAGAAACCCCATCTCCACAAAATAAACAAAA
TTAGCCAGGTGTGGTGGCGCATGCCTGTAATCCCAGCTAC
TCTGGAGGCTGAGGCAGAAGAATCCCTTGAACCCAGGAGC
TGGAGGTTGTACTGAGCCGAGATTGCTTCATTGAACTCCA
GCCTGGGCAACCACAGCAAAACTCCATCTCAAAATAAATT
AAAAAAAAAAAAAAAAAAAGGCGCTGCTCGGTGGCTCACA
TCTGTAATCCTAGCACTTTGGGAGGCCAAGGCGGGCGGAT
CACGAGGTCAGGAGATCGAGACCATCTTGGCTAACACAGT
GAAACCCCATCTCTACTAAAAAATACAAAAAATTAACCGG
GCGTGGTGGCGGGCGCCTACCAGTCCCAGCTACTGGGGAG
GCTAAGGCAGGAGAATGGCCTGAGCTCGGGAGGCAGAGCT
TGCAATGAGCCAAGATCGCGCCACTGCACTCCAGTCTGGG
CAACAGAATGAGACTCCATCTCAAACAAACAAAAACAAAC
AAACAAACAAATAAAGACACGTGTCTAGTTTTATTCTTTT
TCATATGAATATACATTTTCCAGCACTATTTATTGAAGAG
ATTATTCTTCCCCTAATGTATGTTCTTCGTACCTTTATCA
AAAATGAGTTCGCTGTACATTTGTGGATTTGTTTCTGGGT
TTTCTATTATGTTCCATTAGTTTAAGTATCTGCTTTTATG
CCAGATTATGCTATTTTGGTTACTGTTAATATAACTTCAC
AGTATAATTTGAAGTCGGGCGATGTGATTTTTCCAGTTTT
CTTCTTTTTGTTCAGGATCTCTTTGGCTATTCTGGGCCTT
AAATTCCTATAAATTTCAGGGTTCTATTTCTCTTTAGAAT
GTCATTGTTATGTTGGAAGAGATTGCATTGAATCTGTGGA
TTTCCTTGAGGAGTATGGACATTTTTAACAATCTTAACTC
TTCCAATCCATGAACATAAAATATTTTTCCTATTTTTTTG
TGTCCTCTTCAACTCTGTGTCTCAATGTTTTATAGTTTAC
CTTGTAGAAATCTTTCACTTCTTTAAGTAAATGTCCAGGT
ATTTTGTTTATAGCATTGTAAAGGCAATTGCGTTCTTGAT
TTCTCCTTCAGATTGTTCCTGCTGATATATAGAAATATTA
CTGATATTTGCATGATGATTTTGTATTTTGTATCCTGAAA
CTTTATTGAATTTTTAAATCAGTTTCAGCATTTTTTTTTT
CTTTTTTTGGTGAAGGTATTAGGTTTTTGCAAATACAAGA
TTATAATATCTGCACAAAATAATAATTTGACTTCTTTCTT
TCCAATGCAGATGCTCTTTATTTCTTTCTCTTGTCTGATT
GCAAGAGATAGAACTTCCAGTACTATGTTGAATAAGAGTG
ATGAAAGTGGCATTCTTGTCTTATTCTAGATGTTACAGGA
AAGGGTTTCCATTTTTCACATTATGTATTATACTAGCTAT
GGGTCTATAGTATACGGCTTTTATTATGTTGGCGTATGTT
CATTCTATATTCAGTGTTCAAGGGTTTTTATTTTGATGGA
CTGTTAAATGTTATCCAAAGCTCTTTCAGCATTAATTGAA
ATGATCATATAATTTTTTCGTCTTTCATTCTATTGATGTC
ATGTATCACATTGATTTTTGCGTTTCTGATATAAATCCCA
CTTGGTAATAATGACTGATCTTTTGTATTACGTTGTTGAA
TTTCATTTCGTGGTATTTGGTTGAGTTTTTTTTTTTTTTT
TTCACCAGTGTTCACCAGAGTTATTGGCCTATAGTTCTTA
TTGCTGTGTCTTTGTCTGATTTTGGTATCAAGGTAACACT
TGCCTCAAAGAATGAGTTTAGAAGTATTCCCTCCTCTATT
TTTTGGAATAGTTTTAGTAGAATTGGCATTCTTTAAATGT
TTGGTAAAATTAAGCAGTGAAGTCATCAGGTTTTGGGCTT
TTCTTTGCTCTGAGATGTTTATTCTGGCTTTGATCTTGTT
ATTTTTGATTGACCTATACAGACTTTGTATTTCTTCATGG
TTCAGTCTTGGTAGGCTGTATGTTTCAGAAATTTATCCAT
GTCTTCTAGGTTTTCCAATTTATTGGCATACAGTTGCTCA
TAATAGAGTCTAATAATCCTTTGAATTTCTGCAATATCCA
TCGTAATGCCTTTTTCCCCCTTTCTAATTGTATTTACTTG
AGCCTTCTCTCTTTTTTCTTAGTATAGCTAGAGATTTGTC
AATTTTGTCTCTGTTTTCAAAAAAAACTTTTGATTTCATT
GATCTTTTATACATTCTTTTCAATTTCAGTTTTCTTCCTT
TCAACTCTGATTATCATTTATTTAATTCTAATAATTTTAG
GTTTGGCTTACTCTTTAAGATGCATCATTAGGTTGTTTAT
TTGAAGTTTTCCTGCTTTTCAATGTAGGCGCTTATTACTA
TAAACTTTCCTCTTAATACTGCTTTTGCTGTACACCATTA
GTTTGGGTATATTGTGCTTCTCTTTTGATTTGTTTCAAGG
AATTTTAAATTTTCTTCTCAATTTCTTTATTGACTCACTG
ATTTTTCAGGATCTTATTGTTTAATTTCCAAGAAATAGGT
TTTGTAAGGGAATTGCTGCTATAGATTGTGATTCCTCTCA
TGGATCTGGGCAAAGTAAATTGAAAACCTTTTGGAAAATA
TTCACCACTCCAGATGCCATTGAAAATATTTGTGATTCAT
GAGGTGGTCAAAATATCAACATTGACAGGAGTTTGGAAGA
AGTTGATTCCAACCTTCATGGGTAACTTGGAGGGATGTAA
GACTTCAGTGGAGGAATAACTGCAGATGTGGTGACAATAG
CAAGAGAACTATAAATAAAAGTGAAGCCTGAGGATGTGAC
TGAATTGCTTTGATCTCATTATAGAACTTGAACAAATTAG
GAATTACTTCTCACAGATGAGAAAATAACGTGGTTTCTTT
AGATAAAACTATTCCTGGTGAACACACTTTGGACATTGTT
AAAATGACAAAAAAGGATTTATAATATGATGTAAGCTGAG
TTGATAACCCAGTGACAGGATTTGAGAGAATTGGCTGTAA
TTTTGATAGAAGTTCTAATGTGGGTAAAATGCTATCAGAC
AGCATCACATGAGGCCAATAAATCATTTGTGAAAAGAAGA
ATCAACTGATGATGTGAACTTCACTGTTTTATTTTAGCAA
ATTTACACAGCCACCCCGGCCTTCAGCAACCTGTACCCTG
ATAACTCAGTGGCCATCAAGATCCAGGCAAGACCCTCCAC
CAACAAAAAGACTAAGACTTACTAAAGGCCCAGGTAATCA
TTAGCATTTTATTGCAATAAAGTACTTTAAATTAAGGCAT
GTATATGTTTTAGCCATAACACTATTGCACACTTAATAGA
CACAACATAATGTGAACATAACTTTTCACTGGGAAACCAA
AAATTTCTATGTGATTCTCACTGCTGCAATATTTGCTTTA
TTGTGGTCTGGAACCAAACCTGGCATAGCTGTAAGATATG
TGTATATTATATTTAGCATTTACTAAGGGCAGTATTGCTC
TCAGTGCAACACAAGTTGCCTCATTCAACCTTATAGCCAT
TCTAGGTTTTTGGTACTGTTATTCTCCCTCACTCTGGAGA
TGATAAATGATAGTAAATGAGGCACTGAGGTTAGTTTTAA
ACAGTCAGTGAGTACTACAGGTGACTAAATGAAATTTCAA
CCAAATAGGTTTGACTTTAGGTCCTATACTCTATTATTTA
ATAAAATGGTAATACATATAATGATCAGTAATGATTAGGG
TAAATTGTACAAAGAAAAAATATATGTGGTAGCCAGTAAA
TAATCTGAGAAATAAACAAAAAATACCTGCAGAACCATGA
TGGAGGAAACCACTTTGGTCTAGATTGAACTGAGAATGTG
TTCCCCTATTATATCCAAAGTTTAATAATTATTCTGCCAT
GAACATTCATGTACACATTTTTGGTGCACGCCTGTATACA
TTTCTGACTAATATATAACTAAGAGTGGAATTGCTGAAGC
ATGATTATCTATAACTTTGGCCTTAGTATATTTCTAGAAG
GATGTTACAACATTATAAATCATTTGGCAGACTGAGTTTG
CTAAGGTTTTCTGATTCACACATTTTCAATTAGCTATTTA
CCATTTCACTATAGTGACTTGACTACATTAGAATGCCGAT
AGCCATCAACATTCAAATAGCAACTGAAACATTCTCTGCA
AATTACCATATTTGTTGAGATCCTGTTGACAATAGAAAAT
TTCCTTTTTAATAATGTAAACAAATATAGCAATCTGATTT
CATGGGTAGGAATTATAATTGAATTTGTGTAGATTTGGTC
ATTGTGAAACTTAGGTTTACCACAAGATATCACTGTGTTA
ACATATTTTTATAAGCATGTTCTTTATCCTCAGCACTGTG
CAAGAGACAGAAGACACAGTAGTAAAATAAATAAATAAAT
AAATATATAAATAAATAAATCCATCCATCCATCACTCTCC
TCCAAAAACTTCAAGATCAGCATAGACAAGCATGTGTAAT
TAAGTATACTATTTGTATCCATGTAGATAATCATATTAAC
CATTAAAAGAATGTAGAGAATTTTGGATACAATGAACCCT
AGTGGTGGGGAGGGCAGGGTAATTAACCTGGGAGGATAAT
TTACAGGAAAATTTTTCTCTCACCTTTTCCATTAAATATT
ATCTCTTTGATTTTGTAAAAGAGCTTAAAAGAAATATTTT
TAGATATCATCCAATATAACCCCTTATGTTCAGAGAAATA
AAGAAAACTGTAATAAAACTTTCCATGTGAAACATGTCTG
GTGTATGTGTCCTTATCTGGGTGGTAAAATTAAGAATAGA
TTTGAAACCTGAAAGTTCTTCATTATTTCAACTCTGTGTT
ATGTTTATTTCAGAGGCCTATTGAGTTATATTAGAACATC
TGCCCCTAGACTAGGTGGTCTCAGGTTTCTATTAAATCTG
AGATTGAAATGTTCTATTGAACTTCAGGATTTGTTTGTTT
CCAGGTACTTTCTCTTCTCTCTTGCTGTTGGCTCCTTCAT
TTCATTTTCTTTTCTTGTATTTGGCACTTGTCTGTAGAAT
GCCATGCTACACTTCTAATTTTCTAATTCCAAATTTATAT
GAGAGACCAGAAACCACATCAAAGTTTCAATTACTCATTC
TTTCTTTTTAAAAAAGAAGCACTGAGCATCTTTCTTTTGT
TAGGTACTATGCTGAATGCCGTTGAGTCAGAAATCAAAAT
AACATCACCCATGAAGAAATTCATGGAATTCAAACCACAA
TTATCGACACTAAAAAAATAAATAAAATTAAATACAGATG
GGAAATTTTTGACAGATGGATAGGCTGGCATTAGTGAATA
TACTAATGGTTTTCATCAATATGTTGTTGTTAATAATATA
TGTACAGAAAGTATCACAAATCATATTTAGATAGATGAAT
GCATTTTCACACAGTAAATATAGCCAAGTAACCAAAAGCC
AGAAGCATACACACACACACACACACACATACATATTATA
TTGTATTAATAGGAGCTTCAGAAGCCCCTCTCAAGCCTGC
TTTCAATCACCATCCCATCCTTATAACACCTTAAATTAAT
ATTATCTCTTTTGAACTTTTCACTAATTGGAATTATAAAA
CTGGAATTGTTTTATTTCTGTTACATGTGATTATAGTCTT
TTCTATTGCTATGAACATCCATGTACCTTTTTGGTGCACA
TATGTATACATTTCTGTTGAGACGTTGGTATATATATTTT
TTCTTTAGTATATTTATAGAATGATGTTACAACTTTGCAA
ATCATTTGGCAGACTGAAGATGACTAAGGTTTTCTAATAC
ACTATTCTCTATGTGAAGAAAAAAATATTATGTCCATACA
CTGCAGGGTCTTCCAGTTCTCATAGTTAAGGAGCCCCTAC
AGGCTAAAGAAAATAACTTAAAACCTTGTATAAGAAGCAT
TTATGTAAACACTTTAATATATTTAATTATTTGCCTGCCT
GGCCTATGGATTATCTAAATACATACTTGATTATTTTGTT
GAAGATGTATTCGATCAAAAGTTTAGTACTATTTCATATC
TTTTTACCACAGAGAGTATCTGGAGGCAAATAATTTTATC
ATAGAGAAAATGATATCACATACACAATAGTACTTTTGTT
TTTTTATAAACTAGGCAAAGATCAAATCATATAGTATTTC
TAAAATTAAAGAAAAGAGTAGAACCTTTCCCTCCTCCTTT
CCTCTCCTCACTCTGGAGTGTAAAATAATTCACTGTCTCA
CATTATGCATACAGAAACTGAGCTGTAGTTCAGCAGAGGG
ATAGAGAAAAATAACAGCTATAGCTGAAGATAGAAAGAAA
CTGTAAGAAGATAACAATGCAATTACTCACTTGGAGTCTG
ACCAGAAGAATGGAAGTAATTCCTTTATTTTTCACTTAAG
TTTTAGGCAGTTTTAATGAACAAATGCTCTTTGCTCTTGT
TTCCTTCATTTCATTCTTGCGAAAACAAAACAAGAACACA
ACCAGTACTTCCCTTCATTTAATTCTCCAAAGCAGTAGTC
CTTTGATTTAAAATCGAGAGAGCCTATATGTACAAAGTAC
CAGAATTGTTCTGGTAAGTTTTGAAAAGCAGTCTAAAAAG
ACAAAACAAAATAAAATCCACTTTCAAATTAAAATGATTC
ACACAATTTTTCTACATTAAAGAGCCTAACAAGTAGTTAA
ATTGAATTAAGAGAGCCACAGGTACTCCTTCACACCTCAT
TCATGGGTTACGATATAATCTAATAGTTTCTCTTCACTCA
TAGAGTTTATGAATTAGAAATCCATAAGGAACATAGAGCA
ATCTCAAAAATATATTTCTTAAGTTGACTCTAAACCATAA
CAGACTGGCTTACACACACATACACACACACACACACACA
CACACACACATTTTCAGCTCATCAAGCCAAAATGTATGTG
GAAATAAATTTTGTTGTAATTTTTGTTTTGTAAAAATGAT
TTAATTTGGTAGCAAGATGATTTTAAGATCATTATTACCT
ATGAGTTCATTCTCTTTAAAATACATTTAAAAAATAAATT
TGAATGACATTAGTGCGAAAATGTCTAATGACTTTAAACA
AGTCACTAGGAGATTAGTAACATTGTTTTGTAGGCAGAAA
TGTCAATGTTTATAACTTGTGAGAAGACATGACATCCATT
CATTACTTCACTTAGTGGCATGGACTGTGACTAAATCAGT
CAAAAAAAAAAAATGTTTCGCTTTTTCCTCTTGTCTCCTT
ATCCTTTTGGTATAAAATCTTCCCAAACTCTTCTTTAACT
ATTGTCATGAGGTGTCATGTCCAGAAATACTAGTTATTTC
ATCTATAATGTGTCTTCCTAAGCATGAAATTACTACTTTA
AGCTTGATGGCTTCTTGCTAGTGAATCCATACTGGAACAT
GCTCAGTTTCTCTTTTTAGTCAAACCCCAACTGTATTTTT
ATCTCCTATCCCTGGTGGTCAAAAGAACTTGAGCAGTCCA
CATTTAGGTCAACATCGTCCCCTTGTTTGAGCTGTCTCTC
CATAAAGCCACGCCAATCTGTCTGCTTCTTAAGTCTATTA
CTAACTTTACTCTTTTCATGGTCACTAACCTGAACAAACA
GCATTTCTCTTTGCTCATAAAATAGAGCTCCCTTGCACAG
GTACTGCAGTTTATTTTTGCCCACTCCACAAATTGAAGGT
GGAAGGAATAATTATGTTTGTTAGAACTATGTATCTTAGA
CAAAGTGGGAAAAAATACCTAGCATTTTTTTTAATCTACT
AGAGTTACATGGTTGAGATCCATTACCTTTTCTTGGTAAA
ACATTTTATGGCTTTCACAAATGGAACTACTCCCTCAATT
GCTCAAGCCAGAAATGTTAGGTGTCTTTTGCCATTTGCTC
CCCTTCAATTCTCAACTCCAATCAACAAGTACTATATCAA
CTTCCTAAATACTTCTCACAACTGTCTAATTAACCTAATT
TCCCCCAATTTTAAATCTAAATTTAAATCATATCCTATTT
GAATTATGACCTCGTAGACCATCTCACATCCTTTCTCATC
ACACATTGCATAATCCTTCTCTTGCAGAATGTTCTAAAAG
TGACCTTGTGCTGGTATCTTGGTCTACATACCCCCACCAC
AGCTGATCTCAAGCTAGCAATGTGACAGTGGACTTGGGAA
AACACGTGGGCCGTCTATAAGCTAGTTCTAGCCCAAGCCA
ATGCCAACAACCACAGAAAGCCTAATTCAGATTAATTCAG
ATATTGACTTAAAGAATTTCCATGGCTTTGTAAGTGCTCT
CTTCCATTTGAATGACAAATTCTTCCATCTACAATTCTAG
AAATGTCTAGCAATTTCAGGTCGGAAATTAAAATGTATTT
CCCTGAAGGCCTTTTTATCTTCTAAGATTATAGCTCAGTG
TTGTGTTCAAGACTAAGTGACACAATGTGTCCACGCTGCA
AGATGTTTGGGTGGACCTTATGGTCATCATTAATCTTTTC
GATATGTTATGCTTCTTACACTATCCTGCAGTCAAACATC
TTTTCTATGCTCTTAGACTATCTTGCAATTTATTATAATA
ACAATTAAGAAAAAAAATTTTGGTTCATTATATTTATTTA
CCTATACTTTATTGCTCTATGATAGCAGCAGTCATCCTTT
TATGTTCATAGCTGTTACTTCTTTGCCAAATATCATGGCT
ATTACTTAGTGAGTATTAAGTGTATCTTTTCATAATTAAA
TATTTTTATAAATATATATTTATATATTTGAATGCAAATT
AAACAATTTTATTAAGCTAAATCCTTCCCAGACTGGTGGT
CTCCAACACCACAAAAATGTAGTTCCCAGCTAAATACCCT
AGGCAACTGCTGAGTCAACTGGGCTAGTTAACTAAATGCC
TGAACTACAAAACACCTTGGTCAACTGGAAATGGATATAC
TTCCAAAAGTAGATTAGAAAAAAATGAGAATAATTAGTAG
TTGATTAACTGAACAATACTATAGTTTGATTTAGAGACAA
CAATGTGGAAAAGAAAGAGATTTTCACTACCTTGGTTCTT
GCTAAACATCTCTCACTTATAACTGTGGTATCTTGGACAA
TCTCTCTGATACGTAGCCCCAATCACAGTCATAAGTTAGC
TTTGTTGTTACAATTAAGATAATACATGTAAATATGATAG
GTGAGCTATAAAATGCTATGTACGCATCTCATCGCCACCA
TTCTTATCTCAGTTTTAAACACAAGGCACAGAAAACTGAA
GTGAAAACTCCACATTATATATCCTATCAAAATATAATAG
AGACAAGTATTAAAAAATTAATGTTTTATACTATTGTATA
ATATAGAAATAGCTACATATGTATTATATACTATCAGGAT
TTTCACTTGTGAATGATATGTTTTCCTCATCATTATAATA
ATGTTTAACCAAGCAATAGATGTTCATTTCGAGGAAGCTA
TTATTGTAACATAGGTTGTTAAGGTTAGTATAGTGACAAA
ACCACAAATCGCTTACAGCCACGAGTCCTTCTTCTTCCAG
TAGCGCTATAGTTTAAATTTATCTTTCTTTGACCTAAATT
CAATAAAAGGGGGAAAAAGAATCCCTGTATCTTTAACATA
CTGTTAAACCACCACAGCTCTGTAATTTATTTGGCTTTAG
CCTTTGCAAGCTAACTGTCTGTAGTTGCAACTTTCTAAAT
TTTATGTATTCAGTTTGAAAATAAAAGGCTTTTTTTTTTT
TCCCCGAAAGCAGCTAGCTGTTAACAGAAAGAAGAGAAAA
ATAAAATTTATCTTATCCAGCTCCATCCAAAACAAGGTGC
TATGCTTTCTGTGACTTCAGTTTGACAAGTAAAGCCCTGG
GCAGGCATGTAGTATCACTGCTTGTCACTATAAGGCAACA
GACTGGAAAAGACATGAGATAGTGCAGAAATAAGCAAGTG
TAGCAGGTAACTAATTAAGATTAGGAGTGCACACTGAAAG
ATTTTCTAAATCCAAGACACCCAATCCTTCCATATCTACT
GTAATACAAAACATATACAACTGGCATGCAACAAGCTCAT
CTTGGAAAATGTGTGCTTTTTGCTTTGTAAAATTTAAAGT
AAAAATGGTAGATGAAATGAAAATCTGCAAGTGAGGCAAA
AATCTGTCTTGACTGCCTTTGTTGAAGAAGTTTGTCTCAT
TCTGAAATAAATCTTGATTTATTCCAAATTAGGAGATTAA
ATATTTCAATTTCCAATTGAAAAATAATTCCTTCTATTTG
TTTCTGGAAGTATATAATATGTATGTGTATAAACATATTC
ACCTTAACATTTAATATGTGAATAACAAAATATTACATAG
AATTATGTGTAGTTTGCTTCGCCACTGTTCATTTTTTCTC
ATATTTAACTCTCAATGAAATTTTCCCTCATTTTTTTGAG
TGTTGTATCTATCATTTTATTTCAGTCATTTCATTCTTTA
TTTTCTTCTGTTTTTCCATTTCTCTATAGTTATTTGGGGC
ATTGTTTTTTGTATCAAGATCTTTTTACACAGACTATATT
GCATGGAAAGTTGTCATGCAAGAGTAATGATATGAAATGT
GATTTTTAAAATTAAATATGACAACTGTTGAAAAAGCATA
ACTTATCTCTTACTCACTGTATTTTCTAATTTTTTTGATA
ATGTATAGTATCATTAGGATAAGCCAGTTGGCAATATATC
TAGAATGAAGAAAACAGTTCAATCCCTGTCTTCCAGGAAA
TTATAACAGGTTAGGAAAAAGTCACAAAGTGCTTCACTGC
ATTTTTTTCTCATATGTTATTAATCAGTATTTCCATGAAC
TTCCTCAGGTTACTTAGGATCCAAGGTGGCATTATACTTA
CATTGTTTACAACAATCAAAGCTCAGAACCAACAGATGTG
AGGTTGAAAATGAATCACCTGAATAGCAGCAGTTAAGTAA
AGAATTCTTCACACTTAGCATACACAGTGACCTCCTAACA
GAAAAGAGCAATTTTCAGCTGATTGATCACACTCATTTTC
GTTTTTCTGAAATTAGTATTCTAAAGAAATAATACTGACT
GAGTTCTTCTGGCCCTGTTTTCAATAATGTCTCCATTGTA
TTTCCATGTAGTTACCTTGAGTTTATGGAATTGTCTCTGT
TGCAATTCAGAAGTCACGGTACAGCTATTGAATCAGGAAG
TTCTGGATATTTTAAAGTTACTTGAAACTTTTTAGGTCTT
ATAATTCGTTTGGATGGAATTGGAGGCTATTATCCTTAGC
ACACTAATGCAAGAACAAAACCCCTCACTTATAAGTGGGA
AAGAAATGATGAGAACACCTGGACACAAAGAGAAGCACAA
CAGACACAGGGGCCTACCTCAGGGTGGAAGGTGGGAAGAA
GGCAAAGAGCAAATAAAATTAACTATTGGGTACTAGGCTT
AGTAGCTGGGCAACAAAGTAATCTGTACAAGAATCTCCAG
TGACATGAGTTTACCTATGTAACAAACCTGCACATGTACC
CTTGAACCTAAAATGAAATTTTTAAAAACAAATAAACAAA
AATCATGACAATGTCAACTTGTGTCCATTTTTAATGGGAT
TCCATTAAGCTGTGTATATCTTGCCAGTTGGTAACCTCTG
AACTAGCTGGTGAGCATTTGTCAAAGTATTTTCTTAATTT
CAGTTCCATTATTTTGCCAATTTAGTTTTGTAGATCAACT
GGTAAAGGCATTATCACAATGAAAACTGCCTAGGAAAGGT
AAAAGCTGGCAGTGGATAGTTCTTGTAATTTCCAAATTTT
ACACTTAGTAAAAGAAATAAAACTAGTAGAAAATGTAAGC
TAACAATTTAATATTTTACAGTGCTTATAATCTTGTTACT
ATTTATTGGTTTATGTTGACTTTTTCCAGGATTGTATATA
TTTTAACTCTCCTTGTCTGGTTGAAAGAAAAACAAACTTA
GTTTCCGCCTTCATAGTTTCTGAGCAGTGTACTGTGTATA
TAATTGAAATAGTTTCCTTTAACATTCACATATGAAAAAC
TGCAGCACAATGAGGAAACAGAACCTGCTGGTCTCTGCAC
ATAAATCCTATGACCTCAGGGAGGTTATAGGTCTCTTTTG
TTACTCTTTCTCTAATGACATAAGCCTGAAATATCCACCT
GATCGCATTCCTACTAACACACATAAAACCTCCAGGTCAC
CAAAGTTCATAATGCTGGATATAAAGTTACCCATTTATTT
TATTTTATTTTTAGCTGACACGTATTAATTATACACATTT
ATGATGTACGTAGTGGTGTCTAGATATGTATAATGTACAG
TGATCAGACCAGCATAATTAGCATCTCTATTATCTCAAAT
ATTTATCATTTCTTTGTGTTGGGAACGTTCAATACCCTCC
TTCCAGCTATTTGAAATTATACAATATATTATTGTTTACC
ATAATCATAAAAGAAACCCATTTTAAAAATGAGTCATTGT
ATGTTATTGAGTGTTACTCATTTCAACCCTTCACACTCAG
ATGTATATTTGGATTACAACATGGATATGAGAGTGTGATT
GTTCAGAGACTTTACTCTTCTTTAAGAGAATGCTTGTGAT
GCAAAAACAAATAAGTGAAAAGAAATTGAATTCTTCATCT
CATCAGCAAGCTCTGAGTAAGTATAGTAGATGACAGTACA
CACCACTTCAATATGTAATGTTTACACTAACATGACTTTT
ATCCTCATGGAAGAATGTGCCTCTTCCAGCACATTCATAA
GATTTAATTCCAACACGTGCCACCATATCATGTAAAACCA
CAGATAAAGCGAGATCATGTATTTTTATCCACCGTAATTA
GTTGAGAAAATAAAAGATGCAGTCAAATAAATGTCATTGC
ATGAAAAACTTGAGAAACCTGAACATCGACCTTACTTGTG
CTCTCAGATTTCTACAGTGATTTGCTTACATATCATTTGT
GTTTAATGATGCTGAATTTCTCCTACTACTTCAGGAAATT
ACAGAAATACATTTCCACTTTCAGGAGCATACTCTTCCAC
CAAAATTAACAAACAAATGAACTGGACTATTCACTGTAAT
CTTCTGTTAATATCTGCTGTAATTTCATGCTGCTTTAGAC
TAGTCTATTATGCACATTTTAATAACGATCATTTCTGAAG
TAAGAGAGATTGAGTCATTGGGAAAATTGGATTTGCTAAA
AAGATGTCAACGACTTAGATTTCTTTAAAAGTGAGCAATT
TTTCTAGGAACACATTAAATGGGTCGAATAAATACAATGC
CTCCAGAATTAAAAGAGTATCACAACACACTGTATCTCTT
TCTTAGTGATGTACAGTATCATAACTTACTCCATCAGTGG
ACACCCAGAATGTCTGGTCTTTCTGACTGCAGTAATTACT
TTCCAGTCCCCTGCCAAACATGTGTTCTTTCTGCGGGTCT
AAAGAGTGCCTACAAACTATTGGTGGTAAAGGATTGTTAC
GGAAGCTTTAGGGTGTCGATTTTCTTCCCGGAAACCTCGG
TGGCCAGTGGCGCCTTTCTCCGGTTCTTGTCCTGTGTCCA
GAAGAATGAGGTCCGCAGACATGTGAAGGGTGAGAAAGAT
GAAGATGAGCTTTATTAAGTGATACAACAGCTCAAAGGAG
GCCCGCAGTGGGTAGCTACTTTCTGCAGCAGGCCATCCAT
GGGCTGTTCAGTTCTCAGCAGAGGAGGCTCTGGAGAGGGT
GGCACCTCTTTGCTGTCATGTTGTCTCTGCAGCTGTCAGC
AGAGAAGGTAGCTCCTCTCTCCTGAGAGCTGGTCATCGCA
GCATCTCCAGCTATCATCAGACAGAGTATTCCTCTCTGCA
GCTGGTGTACAATAGTCTCTCTGCCCTCTTCACCCTCTGG
CCATTCTCTGCCTTATTCTGGCTGAGCCCAGGGCTTTTAT
GGACTTCAGAGGGGAGGAAGTACTGATTGGTCCATGGACG
GCCATGGTCAGGCAGAAGAGGCAGGAGGAGTCCCCACTCT
GGTCCCCTGTCCAACAGCATGGACCCCAGCTTTCAGGTCC
TCCCTGGTTTGAGGTGGGGCCTTACTAGGGATCCAATCCC
TTCTACCCAGGAATCAATCTAACTCCCACTGCTATTCATG
GTCTCTGTGGCTCAACCCTAACCCCCACTGTGAGATTGGG
GCAGGCCAGGACAGAAGAGAGGCCGGGCAGCTAGAGGAGA
CACCCCCAAGCTTGCAAGATGGGGGAGGAGGGTTTCCCAG
GCCCCAAGGGTGCAGGCTACAGAGACACCCGGGTCCTACA
CCTGGGAGGGCAGTGGCAGCTGTACCCGGGAAGGCAGATC
CGGCCTGTTCCCAGTCACTTGCCAAGAGCACAGGGAGGCT
CTGATCCACAGCTGCAGTTTGGGCAGTTGTAGGCCCTCCC
AGGAAAGTGGGGCTCCTGCATGCTCCCTGGAGCAGAGGGC
TTGGGTCTGCAGCCACAGATTGGGCAGATGGGCCGCTGCA
TCAGCACCCAGGGAGCTCCTGACCCCACTCAGAAGGGGCG
GGACTACCATCTGCTCCATGGAGTGGGTATACCCAAGCCG
GGAGTACCTGCTGCAGCTGGCATGATGGCAACAGCCACTG
CCATCATTATCAGCTGATTGTTCTTAATATTTTTTCTGAC
ACGTTGTGGAATAATATTTTATATGCAATAGAAATGAAAA
AGAAGAGTAACGAAGAATGCCAAATACATAGGAAATATGA
ACCCTGAGTTCAATCTGCATATTCAGGAATTCTGGTCATT
CTACAGTTGTAACTAGAGTTTATTAGTAAAACAATTCTTC
ATATTAGATGATTATAGGCACACTCTGGGCAGAATCACCA
TAACGCTTGGTATCATCAGTCATTTTTATTTTATCCATTC
TAGTGGGTGGGTGTGTAATGGTCTCTCATAGTGATTTGAA
TTTTTCACTTATATCTTGCCATTTTTTAGGCATAGCATAT
GCTGTGGCAAAATAGTAGATATACAAAAATGTATTAATAA
AATGAGAAAGACTTTCTAATATTAAAATTAATTACTTTTC
TGTTTCATAGTGCTCTAATATAACTTGTTTTCAAAATCAG
CGTTAGCTGTTTCATTTCCATAAACGAGTGTTATTAAAAT
GAATCAATTCACTTGTACCATGCATAATTCATGAATGAAA
TCTATGAATTACAAAATATAGATTATAGGCCCAGCTGTCA
TAATTTTCATAATTGCTATATTTTAATTTCTACAAATAAT
CTAATAAACATATTATCTCCAATTTTATGACATTAGTACT
TATCTCCACTGTGTTCTAGGAATTCTGAAAAATAGAATAT
GTAATTGGTCCCTGAGCAACATGGATGTTAGGGGCATTGA
ACCCAGTATGCAGCTGAAAATCATAAACATTAATGATATT
TGACTCTCCAGAAACATAACTACTAATAGCCTTACTGGCA
ACATAAACAATATTAACACTATACTGATAACATAAACAAT
ATTGATTCATGTCAGGCTTACTGATAACATGAACAATATT
AACACATATTTTGTATGCTATATGGACTATATACTGTATT
CATATGATAAACTGATCTACAGAAAAGAAAATGTCTCTAA
GAAAATCATAAGGAAGGGGAAATATATTTATTCTTCATTA
AGTGGAGATGGATCATCATCAAGGTGCTCATCCTTGTCTT
CATGTTGAGAAGGAGGAGAATGAGGAAGGGTTGGTTTTGT
TGCCTCAGGGTGGCAGAAGTGAAGAAAATTCATGTATAAG
TGGACCCACACAGTTCAAACCCATGTCGTTTAACAGTCAA
CCATAATTAAGATACTTCTTGCTGTTCTCTATGAGCCACA
TATCAATAGAGAAACTAAAAACATTTTAATTACTGAAATG
TAAGACACACTGTGATAATGCTATAATGCAGGAACCAAAT
TCTGTAGGAGATTATGGAAAGATCTAGTGCTATCTGATGA
AATAATCTTTCTATAGTTTAGTGCCAATAGACAGGTTATT
TATACTTAAATATAGTTCTACGATCTTATTCTCATACTTT
TTTGGCTAGAATTTCCTGTTTATGGAATGGAGAATAGAAC
TGTTTGGATAGAACATAGAATAGGCAGACAAGAGTTTGGG
AATAGGATTTTGATGTTCAGAAAGATTTTAAGAGGTATTA
TATACTAGGTACTCTGTGTGTGTGTGTGTGTATGTGTGTG
TGTGCACATGTGTGTATACATGTACACATATATACACCTG
CATATGTATCTATATTTATATGTGTGTGTATATACATATA
TACATATATAAAAACACATACATATATACACATACATATA
TATATACATACATACACACAGAGAGAGAGAGATACAGACA
CAGAGAGAGAGAGACAGAGAGAGCTTAGACCAATATAGTG
CATATAGAAAGAAATAAGAAAATTATTATAAAATAGCAGC
ACTATAATTTAATAATTTATAATCTGTTGCTTGAAAATAA
TATTTTAAAAAATTAAACTGAGAAGAGGTATGCTGACAAG
GACCATGAAGGAACACATGGCCTACGGAGACACAGTGAAG
TATAGACGTTTGGATATGCTCAGCTTGTGAAAGGCATGAG
ATGTCCAGTGGGAACTTGTACAAGGATATGCGGAATTCAG
AAGGGAGGTGGATAAATGTGAGATTAGATGATAAAATATT
AGTTGATGTTCTGAAAAAAAGACCATTTAGGAAAAAATAC
ATGTAATAAACAAAGAGATATTTCAAGTGTAGTGCTTTGG
TGCTGTTTATTTTAAGTGGCTGAGTAAGGACACGTGAGTC
ACCCAAGGAAACATAGAACAAATATAAAGGTTAGGTCAAC
TAAATGATTTAAACTGTATGGAAGCCAAATTATTCAAGGG
AATAAAAAGAAAAAGAAAAATCTATTTATTTCAGTTTTCT
CTTTTTTACAGAAAGTTATGATTCAGTGATTAATATTACC
AGTTTATAGAGGAGGCTGAGAAACAGAGACAATAAGTATG
TTTCTTAGGCTACATGAGTAAGGAAACTGGGATTTTACTA
AAATCAGATAATTAAAAAGAAAGAATAGCTCTGGATAAAG
AAAAAAAAATGTGTCATTGGTTTATTAGTCAGGACAAATC
AAATTATGTTGAATTAAAAAATTAACCATGCTTTCTCAAC
AGCTTAATACAACAAAGATTTGCTTGGGTCTCTAACTATA
TGTTTAGCACGTGTTAGGGTTGCAACTTGGAATGGTGGGC
TGTGATCCACATAGTCATTTTCATATCTGATATAGCCTGT
ATCTCATGAAGTGGTAACATTGTTGCCAGGGAAAAAGATC
ACTTGCAGATTTCTTTGCTGTTTTTTCTATGCATTGGTCC
AGAAGTGACACATGTCACTCTCGTACACAGCCTATTGTGT
AGAACCCACTTGCAAGCTCTGATTAACTGAAAAGGAGTTG
GAAAATATGGGACAGCAAATGTTATATAGGAGGAGTTCCA
CCGCTTAACTAGATTGCAAAGTACCAATGAGGGAATCAGG
GAGCAATCAAGATGAAATGATAAGGGAGATTTACTATGTA
AAGAGGAATCAAAGGAGGAAATATTCTGAAGACACAAAAG
TGGCAAGAATATACTGATGAAATTAGGACCCAAATAAGAC
TTAAAAACAAAAGAAATTAATGTTTTAAGTGATAATATTC
AGTCTCAAAAAAGTATCAAGTCTACAATTTCAGATAATAA
AAACTTCCCTAGCTCATATAAGATACTCAATAGTTATTTT
TCAAACAAGTTAGTGAATCATCTAATTAAGTTAAAAATGG
ACTTAAAAACATATTTCCTATGTAGTGCTGTATAAAAAAA
AGTCAGAACTTCAGGCATTTTAAAGCTTACCAAGAAAAAA
ATAAGTCTTAAGGGAATTGTTATTTATTCTAATGTACGCT
AATCATAATTTTTAGAAATGAGTTAAAATAGCTAATGAAA
TAGGGATCTCTAAGACTACGTGTACAATAACATACATACT
AAAGTTTTATGCTGTCTGGACGACAAGGAATAGTTATAAT
TCCTTAAAGCATTAATCAAACTTATTAGGCTTCCAGTAAA
AATATGTTCTTTTCATACATTAATAACTTAAAAATTATTT
AAAAAAAAAACATCCTACCTTACTCCAGTTTTTCTTCCTA
AAGGAAATCGTTGTTAATAATTGTGTGTATCATTTTCTAA
ACATGTATAAAATATATCAAGATACATAGATCATAGATAC
TTAACCAGATAATTTGTTATTTTTACTTAAGAAAGTAATA
TTTACACTTTCTTGAACCTTCTATTTGAATGCTATTTCAT
TTACAAAATAAGTAAAATTATAAGCTAAAAGTGGTAAATA
AAAATATATGCTTTTCAAATGTAAATGTACTATATAAAGT
CCAATGAATGTTGATTATCAAAAAGCAATCTCATTTTTCA
ACTGTTTTAAGTTTATCATTTAAATAACGAATGGCTCTGG
TCAGTTTTTATATAGCACACTATTTTTAATTAGGCATTTA
TTACCAAATTATTAGGTGCTCTACTAATTTATCTCATTAT
TTCATTGTATAATAATGCTTGAAATATGACATCACAGAAA
TGAATCTATGTACATTTCTTTATTTAAATTGCAAAGCTGT
TTAACAAATGATAAAATTGTTTTATGAGGGATTTATATAA
TCACTAAAATATTTGTTGTTTTTATATAGGAAAAATATGT
ATTCATCAGTTTAAGTTGTTTGTGAATCTGGATTGTCCTT
CACATCTCTTGGCTAAGAGTCAATAGAGTAATTTATGTAT
TACTCTCTGATATATATCCAGTAAAATGCTATGTGGATAC
AAAAAACAAAATTAGGGGGTGTATGGTATATGAATCTGTG
TATCAGTGGAGAGTACCAGTGACTATTCACTTTAAATCTA
ATATGTGAAGACTGTTCACCAGACAGGAAGTATCATGAGA
AACTATACTTTATTCATGTTTGTAGTCACAGTGTCTAGAA
TAGTGTCTAAGATCTATTTGGCTCTTGAGAGTTCACTGAA
AAATTGATGAGGGAATTTATCAATTAATGAGTAAATAGTA
ATCAGATAGTCATATAAAGTAATACTTTATGAAGAAATAG
CATTGAGTTAGCATTTGGGAATTCCTATGATTTGGCACCC
TAGGACTATAAACGATCTTAATTTTCAGAGCTGCATGCTA
TACTTATTAATTATTTGTTCTGTCTAGTATATTCATTTAA
AAAATCAGCATTATAAAAAATGTATTAAATTTGAATTGAA
GCTATTATTATAAGGAAGGGAAAAAATCCTCATATTGAAG
TTAATCTTTATTTAATGTTTAATATTTTCCACATATTTCG
AAGGTTTATGTTATTACTTCTATTATTAAAATTTCAAATA
TAGACAGAAAGTTCACTGAAAATATACTCTAAGTTTTTAA
TCATAAGTAGATTTTTATAGAAGGCAATAAGGTACTAAAA
TACAACGTTCTAGTGCTGGAACTGAAAGCTGTTAAAACAC
AGACCTGTTTGCCACAAATGTCCTCATCAATTGATAAAGC
AACTGTCTATATACTTCAGAAAAAAAATGCCCAAGAATAC
AGACAAATGAACAAAACTGACAATTATGTATAATTTATAG
TTCACAGTTTTAAAAATGAATGTATTATAATATCTGTGCA
TATATTTATTAACAACTTACTATTTATATTCAAAGTTTCC
TTATTTTGAACATTTTTAAAGAAAAACAAAACTCTAATGC
TTATCCTTCTCAATTTAGAGAAATAAACTTATTAGCCACA
ATTTAACAAAAGGAAGTCTATTCCACCATTTTTAGTTCTG
GGAATATCTTCTGGGGAAGATTCTAAAATAGTCTTCAAAG
TATCTTCAAATGTACCAAAAAAACTTCTCAGTAACATTTC
CTTTTAATTCTGCAAAAAGCCTTAAAATCTAGGCACTAAT
TTTCAGAAGAGTCCTTCTGTGACACTCTTGCCTACAGCCA
TCGGCCAATTATTTATATACAAGCATTCTACAACTCTAGT
TATATAGTTTCCTTTCTATATTTCAAATTGTTACTAGGCC
CTGATTTTTTATATTTATATTCATCCCAATTCTTTTCTGT
GATCGTATGTTTTTGTAAATATTCAACTGCTTCATAAAAT
GCTTTTTCTACTTCTCAGTCCTAACCTGAGGATCATCACC
TTTACAAAAACAGACCTCTTCCCTCAAAGAAGAGACTACC
CATTCACAATCTTAGCTCATAGATTCTGATGGAAATGGGT
TGAATTATATCCCCATAAAACATGTGTCCAATTTGAATCA
CATAATGTGACCTTCATGAAGTTAAGGTATTTGCAGTTGT
AATCAAGAATGGGATCATTAAACGGAATGACTCCTGATTA
CAGTGAGTCCTAAATCCACTAGGAGGTATCCTCACAAGAG
ACAGAAAAGAACATCACATTACCTGACTTCAAGGTATACT
ACAAAGCTGTAGTAATCAAAACAGCAAGGTACTGGCATAG
AAACAGACACATAGACTAATGGAAAAGTATAGAAAGCCCA
GAAATAAATTTATGTTATGTGTGGTGAGCTGATTTTTGAC
ACAATGGGGAAAGGACAGTTTCTTCAATAAATGATGGTAA
GACAACTGGATAGCCACATACAGAAGAATGAAATCAGATC
CTTATCTCACACCATATACAAAAATTAACTGAAAATCAAT
TAGAGACTTAAGTGTAACACCTAAAATTAAAACTCCTCAA
AGAGAAAGCAGAAGAAGAGCTCTATGACATTGGTCTGGGC
AATTATTTTTAGATATGAACCAAAAAACACAGGTAACAAA
GCCAAAAATAGACAAATGGATTACATTAAACTAAAAATCT
CTGAACAAACAAGAAACAATAAACACAGTGAAAAGACAAA
CTATGGAATATAAGGAAAAATATTTGCAAATCCTACAACT
AATAAAGTATTCACATCCAAAATATATAAGAAGTTCAAAC
TATTTCATAGTAAAAAAAACAGATAACCCAATTGAAAAAT
GGGTAAATGGTCTGAACAGCAATTTCTCAAAACATGTGAA
TGGCCAACAGGCAGATGAAATAATGCTAAATATTACTAAT
CGTTAGGTAAATTCAAATGAAAACTACAGTGAGATATCAC
CTCACACTGATTAGAAAGGTTATTACTAAAAAGGACGAAA
GATAACAAGTGTTGGAAAGAATATGGAGAAAAGGGAACTA
TTGCACACTGTCAGGGGCAATGTAAGTTAAAACACCGTTA
TGGAAAACAGTGTGAAAATTCCTCAAAAGATTAAAAATAG
TATTACCATATGATCCAGCAACCCCACTTCTGGGTATAGA
TCAAAAGGAAATGAAATCAGTATATTGAAGAGACATCTGG
TCCGCTATGTTCATTGTAGTATTATTTATAAAATGCGGCA
TATATACACAAGAAAATACAACTATTTCTACCTTATAAAA
TGAAATTCTGTCATTGTGACAACATAACTGAACCTGAAGG
ACATTATGTTAAATTAAATAAGCCAGGCACAGAAGATGAA
TAGTGCATGATGTCACTTACAAGTGCATTTCAAGAAGTTG
ATCTCCCTAGAAGTAGAGTGTGGAATGGTAGTTACTAGGG
GATGGATGGGGGATTGAGGCAGTTAAGAGATACTGGTCAA
AGGATTTACTATTTCAGTTAAGTAGGAGGAATAAGTTTAA
ATGATCTATTGTACACATGGTGATTATAGTTAATAGCAAT
ATATTGTGTTCTTGAAAATTGCTGAGAGTAGATACAAAGT
GCTCTCGCTACAAAAAGATAGATAAGTATATCAGATACTG
CATATGATAATTAGGTCAGTTTAGCCATTCCACAGTGTAT
ACATATTTCAAAGCCACATGTTGTACATGATAAATATACA
TGTACATATGTATGTATATATACACACACACATAATTTTA
TGTGTTAATCTAATAAGTAAATACATAATTTTTTTAAGGG
TACAGAAAAAGAGGAGCCAGAGATACAGGAAAGAAGGCCA
GAGATACAGGAATGAAGATGGAACCAAAACTGGAGTTTTG
CTGCCACAAACCAAGGAACACCAGGAGGCACCAGATGCTG
GAAGATAAAAGAAATCATTGTCACCCTAGAGTGTGGGCCT
GCTCACAGCTTAATTTTAGACATCTGGTGTCCAGAACTAT
GAGAAGGAATTTCTGTTATTTTAAGCCATCGACTTCGTGG
CCATTTCTTGTGGCAGCCATAGGAAACTAACACACCAGGT
TAGAATCAATATGGTAGTTCCTCAGTATCCACAGGTGGTT
GGTTCTAGACCCCCAGCAATACTAAAATCTGAGGATGCTC
AAAACTCTATTTATATAATATGGCATAGTATTTGCATATA
ACCTGAAAACATCTTCTCATATGCTTTAAATCACCTCTAG
ATTACTTATATAATGCTATGTAAATTGTTGTTATACCATA
CATATTGTTTTTTATTCGTTTTTTTAATAGTTGTACTGTT
ATTTCTTTTGTTTTGGAATATTTTTATACATGGTTGAATG
TGCAGATACAAAGGGTCATCTGCATTATTATGAAATTAAA
TAAAACTATCATTTGCCTTTTTGAATAAAGACATTTTTAA
TCAGTTACATATGATAACTTGCATAATTGCAACTTTATCT
TCAGTTACTGTATATAGAAATGTTAATTTATTATAGTATT
TCTCAACCTTATTTTACTACTGCCCCTCATCCCCCCATAG
CCATTTCATATTTTTAAATCAATTTTCCCAAAATATTTTA
ATATCACAGACATACTGTATAGTTGTCTATGTATGAGATG
CACGTCATTTGAGTGAGACTCAATGACATGAGTGAGATTT
TTTCACCAACACCTAAGAACTTGTTGAGAATGTGAGATTT
ATGAGGTACTCCATACTCAGAGATGTTAAGTAACTTGCTT
CAAGTCAAGCAAAATGAGTAGAGAAACAACTGAATTTATC
CCAGCTAACTTCAAAAGATAAGTGTTTAACTATTATAATA
TACCCTTGCTGCTTTTTATACATGTGGCAAAATGGAAACA
GATTTAATTTTTAGATTTTAAGTTAATAATTATGAAATTA
TGGCAAAATAGAAAATATGAAAATAAATCATATACAAATA
TATAAGTCATCTAGCCACTTATTATTTTAGCTCCCCAGGA
AGACTATTGACATAGAACTTTTTCCTAAATATTTAAAATG
TATTTGCAATTAATAATTTAGGGTTTATTGGACTACTTAC
TTGAAAAAAACTGCTACAGAAACAGACAGTCATTGAGTAC
ACATGATATATGTATGCCAGAAATGTATTGAAAGATTGTA
TTTTACTTATTGATCCAATCCCTGAGGGCATTATAATCAC
AAAAGTGTTTGGGGTTCATCATTATTCACACTTCCTAAAT
CTGTCATTATCTCCAAATCTGTCTCTTACCTAGACATTTT
AGTAAAAGTTAAGGGAAGTAGACCAAGAAAAGAGTGATTG
AATTCATATACCCATCGAGAGTTTTTCCCTTCAAAAAATT
ATGGATGATTTTTCTTTAGAAACTTTTATAAGTTTCAGGC
TTAGGTATTTATATATATGTATATTTTATATATAATATGT
ATATATATTATATATACATGTATGTAACATATATACACAT
ATAAAAATGATATATTTAAACATATATACTTATATAACTA
AATTATATATTTAAACATACATATGATAATTGAGAATTTC
AATATTATAAACTACATTTATGTTTAAATTTATATATATA
TATATATTTCTTTTCCCAGTAGTAAACTGGGAAAGGTATA
AGGAACTGTTCCACTCTCACAGAAAACCTTTCTTTCTTTT
ACGCCACTCTTTAATCACAGGTGAATCCCTTGACCCCTGT
TGACGCTTTCCCTAATACACCATTTCTTTGTTCTTTGTTC
TAAGACAAATTCTGCTGGCCAGGATCAAATATCCACAGTC
TCTGCTCTCATGCAAGCTCTATGGAGCAGTTCATATAATG
GTGCAGAAGAAAATCAAAACAAATTCATTTTCCTTAACTT
CTGTGGGTTGTTTAATACTTCCTAATAACTGTGCCACAGA
TCAGATACTCATATCTATCCCTTGCTGTACATTTTTAGTT
GTAACCTTGCTTTCTACTTCATAAGGAAATCTATGAAAAT
CCCCAAGCTTGCTCATATCAATAAATAAACCTCTGCATTT
TCTCTTTGCTCGTTTTTTTCTTCTGCAGTCTCCAAGGATG
AGGTGGACTACTACAGTTCAAGATTAATTTTCTCATCTAA
ACTTTTGATCTGATCTCCTGTTGTCTTTAACCAAAAATTA
TACATTCAATTATTTGCTTCCACCACTTTCCTCAGTTTTC
AACATCTACTGTTTCCTTTTTCAAAAGTTATACCTATGCT
TTTGTTTGAATTTGTTTTATTTAGGCTTTCAGAAGAATGC
AAATACAGAACAAAACAAAAAGCACTTCACTTTGTATTCC
CTTTTAGCTATCACTCTTCTTAAAGCTAATATGCATTGAA
TTTCTCCATAGTCGCCCTTTTGTGCTTCAGTTTTACTTAT
TCTTTGTATTACATTAGAATTATTCTGAAAAAAAGTTTTA
ATGATGTCTTATTTAATTCAGAAAACTTTTAAATTTAAAA
GTATAGATTTTATTAATCAAATGTATAACTACTACTGACT
CTCCCTCCTTGCATTTATTGTACAATGTCTCAGCATATGA
TATACCTTTATATCATGTTCAAATTTGGATGATATGTAAA
TGAGTAGAGAATCTTAGATTGACAGCTATTTTCCATCAGC
ACTTTGAAGATATCACAGTAGTCCAGTATCTCTGGCCATT
ATTAGTGCAGCTACAAAATCTACTGTCAGTCAAATGATTG
CTTATCTGTATAGTAATATGTCATTTCTCAGTTCTTTTTT
ATAATGAAAGTTTCTACTTACATAAGAGTAGTAAAAATTT
TATAATGAACACATATACCCATGACCCAGTTTTGAGAATT
ATAAACATTTTTCCAATATTATAAAATCTAAAATATTAAT
TCATATCCTTTTTTCTAGTTGGAGCCAACATATTCCAGAT
GTTTCATTTTACAAGCAAGTAGTTCAATACGTATTACAAA
TGCATGAGTTTTTTGTTTTGTTTGTTATAATCTCAATGTC
ACTATCAAGCTTAGCACAATAAAAAATAATATTAGGTTAA
CATATTTTAAGGCCTAGTTCATATTCAAATTTTTCAGTTC
ACTAAAATGTCTGTTCAGAATTGATGCATTCAAATCGAAA
CAAAAACAAGGCCCATGATATGAATTTATATGTCGTGTTT
CTCAAATTGTGTTAATCTCAACCAGTCACTTTGTTCTTTC
CTTTTTCCTTTTCCATTCCATGTAGTTTTGGAGAATTTGA
ATCCCTAGTATAGGCAGTTTTGGGATATATTTGATTTCCT
CCTTAGAGAGTTCTTTATCTTGTAACTTTTCTTACTTGAA
AAAATAAATGTGTAGTTCTAGAGACAAGGCCATATTTTTT
TGCAAGAATAATTCATAGGTGGTGCTCTGTACTCCCAATG
CATCACATTAATATTCACCAATAATGTGATACAATTTAAG
CCATGCTAAGATTAATCAGCACATTCAGATGTTATTGCAT
GACTTAATGACTACAAAATGTCTTATCAAATTTTACCAAA
TTCTCGCATCATCTACTTATAACGATTGACTAGATGTATT
ATTACTTTAGATGATTAATTTTCTTTGTGTTTCTTATGAA
GAAAAATATTTACAAGACTATTACAAGAAAGGGAGACTAT
AGGCTTAATTTTCCCCTTATTTATTAATTTTGAGAGTAAG
AAGTTCATTCCTTAGAAACCAAAAGGGATTTTAGATACTT
GATGTCTTTCAATAAATGTCAGTCTTTATATATTGTAATA
CTCAAATTATTCCATTCTCAGTGAGATTCCCTTCAAGTTT
GCTCCTCTGTCCTTTTTGGCATGATCCCAGTGGCTTTCTA
TTTTCTTATACCACAAGATTCCTTAGCTGAGTGTTAACTT
TTCAGTCTAATATTAGAAATGTTCTATTTCCCCCTACCAA
CCTTAACAGTTTTAGGAAAATGTGGTAGTTAGAGACGACA
GTCTGGATTCTTGGCGTGCAAATTAGTTTTACAACATAAC
TTTCCAGGCCTTTTCAACGAAGATTCAAAAAACATACATT
TTTTCTTAAAGAATTAGTAATTCAATATTTAATATTATAA
TGACTTGCTTAGACTTTAAACTACTTTCTGGTTTCATTTC
TTATACTGAAAATCTTAGCTCTTAAAAACAGTCTATTGTC
TTTTTAATTTATGCTACAATAGTATGTGTGTGTATATATA
TATATATATATATATATATACACACACAATGATTTCAAAT
GGCAATGCTAATATTATCAATGTTAAAATAAGTTTCTTCA
ATGAAATTTAACTATTTTTCATGCTTATTTGTACTCTGTG
CTAACATTTACAGTCAATATGCATGACTTTTTAAGGTCAC
TTGTTATAATTAGCTTTGTTGCCAATTTGATGTAGAATTA
ATTTGTTTTAGTTTATATTCAAGTTTTAGATGTTTTTTCT
TTTTCTCCATTTCTTTATGAAATACGTAAAATAGCTACAT
TCTTTGAAAGTAAAAACTGTAAGTCAAGTTGCGCATAGAG
AATTCTTGTTTTCTTTTTCATCTCCTTAATCCTAGCCTAT
CTACTCTCTACCCAGTGATAACAATTTCATTATATTTTGT
TTTTCTTCTCATTGTTGCTTTCTGAAATTGAATTTTTATA
AATATATATGAGATACAAATATATATTTTCCCAAGCTCAC
CTTGACATAGTACTAAAAATAGTAGAAATGCTGAAGAAAC
TAGATTTCCATGCCAAATAACTATGTAATTTTGTCTTTCG
AGATCTTCAGTTTCACTCCAAACTTACATTTTAGATTATT
TGTATAAATAGCCCTTGTTGGAACAGTTTTTATCCATTTC
AACTCAAATATTTTATTATTTAAATACTACTAAGCAATTT
GCATTTGTCTTTTGCATTTTCTATTGGGATTTTAGTTTAG
TTACCACATCTTTTATTTCTAGAATTTTTATGATACTGTT
TTCAAATAGGCTTTTTTTTTATTTTTTAAACAATTTGTTC
TTTTTATCTTCTTAAGTCTAATACTTCACTTATCTCTTAA
CATTTTGGTATGTATTTCAATGACTCACTGCATTTGGGGA
TGAAAACAACGCTTCTTAGGGAGTGGAAGTAATGGTTCCC
ACACAGGGATTGGGGTGGGCATATCCAGAATTAGTGTGGC
AGGCCATGCACAAAATTAGCGGGATCTTAAATAAGAAAAT
ACATATTTGACCAAGTGCACAGATGGCTAGGAACACTCTA
AGTCCCTGGCAAATGACCTGTCCTGAAGTTTAAGCTTTAT
AGTAATTCTGCCTCTGGTTGCACCCCAATTCCTGTTTCAA
GACATTTCATAAAGTTCTTTCAATGCATAGAAGTCCAGAT
ACCTTCCTCAAATCCATTTCCCCATCTTAATCCTAGCCTT
GGGTGTAAGCAGATGTTTTTTTTCTCACTGGGCCATGTTT
TATGATCCCATGTAGTGGGGGAAAAAAAATGGCCTCCCAA
AGATATCCATGTGCTAATTCTTGGAATTTTTATGTTATTA
TATATGGCAGAAAGGAAAAGATTTTTTCAGATGAGATTTA
GTTAAGTATCTTGAAATGGGGAGATTATTCCGCATCATAC
AGGTGGGTCCCAAGTAAGATCACATCTATCCTCATAAGAA
GATGACAGAAGATTTTAGACACACAGAAAGAAGATGGTGA
TGTGAAGACAGAGCACAGGATTTACAGATGTTGGCCTTGA
AGACTGGAGTCATGCAGTAACAAACCTAAGGAGGCTGGTG
GCCACCAGAAGCTGGAGGAGGCAAGGAACATAGTTTCTCT
AGAGCTTCTGGAAGAAAGAGGGTCTACTGACTCCTTGATT
TTGGCCCAGTGATACTGATGTCAGACTTCCGGCTTCCAGA
ACTATCAAAGAACGTATGTATTTTAAGCCACAAAGTTCAG
GTTAATTTATTACAGCATAGAAAACATACACTTCATGTGA
CAGGAATGGTATTCAGCCTAAGAATTCATCAAACGAGAAT
CAAATACCAAGAGATATCCCTATTCAGAGCCCATGAGCCA
CATGATAATAGCTCCATGCTATGATTAAAAATTTTCTACC
TTTTGGGATTGTAAACTAGTTCAACCATTATGGAAAACAG
TATGGCGATTCCTCAAGGATCTAGAACTAGATGTACCATA
TGACCCAGCCATCCCACTACTGGGTATATGCCCAAAGGAT
CATAAATTATTCTACTACAAAGACACATGCACACGTATGT
TTATTGTGGCACTATTCACAATAGCAAAGACTTGGAATCA
ACCCAAATGTCCATCTGTGACAGACTGGATTAAGAAAATG
TGGCACATATACACCATGGAATACTATGCAGCCATAAAAA
AGGATGAGTTTGCATCCTTTGTAGGGACATGGATGCAGCT
GGAAACCATCATTCTTAGCAAACTATCACAAGAAGAGAAA
ACCAAACACCGCATGTTCTCACTCATAGGTGGGAACTGAA
CAATGACATCACTTGGACTCGGGAAGGGGAACATCACACA
CTGGGGCCTATCATGGGGAGGGGGGAGCGGGGAGGGATTG
CATTGGGGAGTTATACCTGATATGAATGATGAATTGATGG
GTGCTGACGAGTTGATGGGTGCAGCACACCAACATGGCAC
AAGTATACATATGTAACAAACCTGCACGTTATGCACATGT
ACCCTAGAACTTAAAGTATAAAAAAAAAAAAAAATTTCTA
CCTTTATATTATGCACAGATATACCACAGACTTCTCCTTC
GAGATTAGCTGGGATTACAAGTGTGTGCCACCTCACCCAG
TTAATTTTTGTATTATTAGTAGAGATGGGTTTTACCATGT
TGGCCAGGCTGGTCTTGAATTGCTGACCACAGGTGATCCA
CCCACCTTGGCATCCCAAAGTGCTGGGATTATAGGCATGA
GCCACAGTGCCCGACGTTATTCTCCTAGAAGTGAGAAAGC
AAACTTTCCCCCAACAAGCACTTGCCGCTCTCTTAGAAGG
GATGCCTTGAATCTTCATAGATGGTCTTGGCAATGACTGG
GAGAATGAACAGGAACTCTGAGACTCTTTGAAAGACTCCG
CTCTGCATCTTCATTCCATCAATTCCTTGCCTTATAAAAA
CTTTACCCAGTACCAAGATTCTGATGAGAGTCCTGTGCAT
TCCCAATGTCCTACAGCCTTCCCAAAGAATATTCTGATGC
ACCTTGAAAATTACATGTATTTATACTACCTCAAAATACA
TCCATGGTGCAGATAATCTTTGAGAGAAGTAATCACAGTT
TCAACAAAATATATATTAATTGAGATAAATTTGTCAACAT
CATAGACTTACATTTTATAAATTTGCTTTTAAAGCTCTTT
AATACATTTCACTTTTTAAAAGAACACTATAAAAGAAGTA
TCTAAGCTGCAGAAAAATATATTCATTAAGTTTTAGTGCT
ATTAGTTTATTAAAGTTTCTGATTTTGTTTTCTATTTTAT
TCTAAATAAGGTTATTCATTACTCTTCATTTGTAATAGAA
ACTATAATCAACTATAATTTATAACTCTTAATTTTCAGTT
GTCATGATTTTATTCACAACACAAATGTACATATTTATTT
AGGTACATTTGTCATTTCAGATATGCATTCCCATATTTGA
TAAAGCTAAATACATTTTAATTAGTTAAAAATTTTGTTTT
ATTTTATAAGATATATATACATGCATACATACATATACAT
ATTTTTATGTGTGTGTATATATACATACATATATATATAT
ATTTCTTATATATATATATATATATTTTGAGATGGATGTC
TAGTCTGTCACCCTGACTGGAGTGCAGTGGCACAATCTCG
GCTCACTACAACCTCAGCCTCCTGGGTTCAAGCGATTCTC
CTGCCTCAGCCTCCCAAGAAGCTGGGGTTACAGGCGCTCA
CTACCACGCTTAGCTAATTTTTCTTTTTGTCTTTTTTTTT
TTTTTTTTTTTGAGATGGAATCTCATCCTGTCACCAGGCT
GGAGTATGGTGGCACAATCTCTGCTCACTGCAATCTCCGC
CTCCTGGGTTCAAGTGATTCTCCTACATCAGCCTCTGGTG
TAACTGGGAATACAGGCACCAGCCACCACACCGGGTTAGT
TTTTTGTATTTTAGTAGAGGCGCTGTTTCACCATGTTGGC
CAGGATGATCTTGATCTCCTGACCTCGTGATCCGCCCGCC
CGGGCTACCCCAAGTGCTGAGATTACAGGCATTAGCCACC
ATGCCCAACCAATTTTTTTTTTTTTGAGTCAGAGTTTCAC
TTGTATTGCCCAGGCTGGAGTGCAATCGAACGATCTCAGC
TCACTGTAACCTCTGCCTCCAGGGTTCAAGAGATTCTCCT
GCCTCAGTTTCCCGAATAGCTGGGATTACAGGTGTGTGCC
ACCACGCCCAGCTGATTTTTGTATTATTAGTAGAGATGGG
ATTTTACCATGTTGGCCAGGCTGGTCTTGAATTGCTGACC
ACAGGTGATCCACCCTCCTTGGCCTCCCAAAGTGCTGGGA
TCATAGGCGTGAGCCATCGCGCCCGGCCAGTTTTGTATTT
TTAGTAGAGATGGGGTTTCACCATGTTGGCCAGACTAGTC
TTGAGCTCCTGACCTCAGGTAATCCACGCACTTGGGCCTC
CCAAAGTGCTGGGACTACAGGCTGAGCCACTGCACCTAGC
CTACATGTTTTTAAAGTATCCATTGTCAAAAGGACATTTG
CATAGCAATGTAATTTTTTTTTTTTTTTAAGAAAAAAACA
AACAACCCCATCAAAAAGTGGGGAAAGGATATGAACAGAC
ATTTCTCAAAAGAAGACATTCATACAGCCAACAGACACAT
GAAAAATGCTCATCATCACCGCCATCAGAGAAATGCAAAT
CAAAACCACAATGAGATACCATCTCACACCTGTTAGAATG
GCCATCATTAAAAATCAGGAAACAACAGGTGTTGGAGAGG
ATGTGGAGAAATAGGAACACTTTTACACTGTTGGTGGGAT
TGTAAACTAGTTCAACCATTATGGAAAACAGTATGGCGAT
TCCTCAAGGATCTAGAACTAGATGTACCATATGACCCAGC
CATCCCACTACTGGGTATATACCCAAAGGATTATAAATTA
TTCTACTACAAAGACACATGCACACGTATGTTTATTATGC
ACTATTCACAATAGCAAAGACTTGAATCAACCCAAATGTC
CATCTGTGACAGACTGGATTAAGAAAATGTGGCACATATA
CACCATGGAATACTATGCAGCCATAAAAAGGATGAGTTTG
CGTCCTTTGTAGGGACATGGATGCAGCTGGAAACCATCAT
TCTTAGCAAACTATCACAAGAAGAGAAAACCAAACACCGC
ATGTTCTCACTCATAGGTGGGAACTGAACAATGAGATCAC
TTGGACTCGGAAGGGGAACATCACACACTGGGGCTTATCA
TGGGAGGAGGGAGGGGAGGGATTGCATTGGGGAGTTATAC
CTGATATAAATGATGAATTGATGGGTGCTGACGAGTTGAT
GGGTGCAGCACACCAACATGACACAAGTATACATATGTAA
CAAACCTGCACGTTATGCACATGTACCCTAGAACTTAAAG
TATAATAAAAAAAAAAAAGCAATGTAATTTTTTTATGTTA
TAGATTTATCAGGCTCCGATTAAAAGGTTGACTTGTCAAA
TACAGTGATTAAGAAGTGATAGCAAGCTTCAAGAAAAGCT
TAGGAAAAATATCCTTTTAAGCATTCAATTAAGATCCCAT
ATCCTCAACAGGAGATATTTCACTTTCTGAAAAGGAATAA
TAAAATACTGATAATATAATTCAATAGCTATAATATTTAA
AGATCTCTTCTAATTACTGATATCTGAAAGTGGAATGAGG
TAAGATTAATTCTAGTCCTTTGACACAGATGAACAATCTG
AGGAAAGGCTTTAAAATATAATAACGGATGGGTCCTTGAC
TAGAAAACAATTACCTTTCGTTACAGATGCCATAATTTAT
TGTCCCTGCAGTTTGAAGGGAACTCTATGTAATCATTATT
ATGTTTAATTTTTCTTCTGGGTATAAGTTTAGTATAGAAC
ATAAGTATATAATTAGGAACTTATAATTTAGAAACAAGAT
GAAGGCTTCTGAAATGCAAGTTTAATAGAATCTTTTGAAT
ATACTGCCAAAAAGAAGCTGGTAATTCAAAAACATAAATA
TTATGAGTAACAATAACTACAATGACAGCCTCCACAACAT
GTTACACATATACTATCTATTTATCAGATCCTGGGGAAAT
ATGAGAGCATAGTTAATCCAAAGTAAATAAGCAAATACCT
TCCGCACCTTTCTTCTCTTCTAAATTCCACTGGAAATAAA
GAACATAAAATAGGATGTCAGCAACATGGTGCACTAGGAA
GTCCTAGGTGACATCCATCCACAAAATCAATGATTTAACG
ACTATCTGCTAATGAAAATAGCTTTGGGAATACTCTGAAG
TACATCTCAGAAGCTGTAGCAACCCAAGGGAACACAAAAA
CTGAGGACAAATGCATAGACAAGGGTAGGAAACATTTTTA
TTGTTATTATGTTATCTTCTGGGCCAGCACAGCTCCACAC
CAAAAGAAATCTCTTTGGCTGCAAGTGTAAATCAATTTCA
CTGTACACTGGTTACCAGCTTGTCTAAGTCTGGTAAGCCA
GAATACCCACACATACACTAAGTTACATGAAGTGGTTTGA
CTACTCACAGATAGGCAGCAAAGTATAGCAGAACCCTGGG
ACTCATTCCTCAAAGCTCAGGAAATTTGCCCAGAGTAGAT
GATGTCTCATCTGCCCAGGTCTCACTTTCTCCACAGCTGA
GAGACCCTAGAAGGTAGCCACATTGAATTTTGTAACCAAA
GGGAACCTAAGACCCTGGGCAACGTGACAACATGGGCTAA
TGTGTTAAAGGACATCTTATTTCTAGGGAAACAAGAGACA
GCAAGTGAGCCGGAACTATTCCAGCCAGATTATCTCTGTC
TCAGGATGTTATACACCCAGTACATTCTACAGTCATTCTT
GAGAACTAAAACTGTAGAGGAGGATGAGAGGGGAGAATTG
CAGTTCACCTGATAACCAGACCCAGATAGCTCCCTTAGCA
AAGGTAGTACATTTTATATTCCCACCAGCCTCCTCATACC
TGAAGGAGGAGATTTGCTTCATTGGATCTATGTAACACCT
TGACTGACACAATCTCAGGGCAACATCATTGAACTATAGC
CAAAATATACTTCGTTAGGCCCAGGAGGGTTACCACCACA
AACAGGATGATCAGGCCTGCCTTTAGCAGCAATCTGGCGC
AAGGTCCCAGTGATAAAGAGGTCAAAAAAGGATCCTTCAG
CTAGCCCCACTGTCTGCAACTAGTGGGCATACTTCCAGAA
CTCCTCTGTTTGTATTTGTATAATCACTGAGGTGTTTATC
CAGATACAGCAGGAGGTGTTGGCAATTGCACACGTTATCT
CAAATTAGGCAAAAAGAGAGCCTAGAGCAATTATGTTGTC
TAAAACAACTTTCCCAAAGGAATTAGGTAATGTCTACCAG
CTACCACAGCAGTGACTGTTGAGGAAACAATATCCGTGCT
GGTCAGGAAGAGGTTTATTATTATTTTTTTATAAGCACTG
ACTCCTATATATGGTACCGAAGATTACATAAAGAACATAA
ATTCAGACTCAGTTACACCTCCACACAGGTCCCTAGTAAG
ACCAGTGTGTAACTTTAGGCTTCTGGTCCATTAGTGCCTC
TATTGCCATGTTTCTGTGAAAAAAGCAGGACAGGTTATTG
TCCTACACTCAAGCCCTCCAGGGGTCTTAGATGTCCCCTA
TCTGTGTAAAAGTATCAATATCATATCAAATATATTTTCT
GACCAAAATAGAATGAAACTAGAAATCAATAGCAGTAATG
AACTAAAAAATTCAACAACTAACAAAGACTCTTGGACAAT
CATTGTGTTAAAGAGGAAACCGAAAGGATTTTTTTTTAAT
CTTAAGACAAATAAAAACAAAAACATAACATACCAAAACA
TATGGGACACTGTAAAAGCAGAACTTCAAGAAAATTATAT
AGTGATAAATGCATATTAAAAAAGAAAAAATGAGTTCCAA
TAAACAACTCGACATTACAATTGAAGGAAATATAACGAGA
AGAACAAACTCATCCCAAAGTTAGCATAAGAAAGAAAACT
GAAAATATTAGAGCAAAAAGTCATTAAAATAGAGAGTAGA
AAAACAATACAAAAAAAAAACAACAACATTAAAAGTTAGT
GTTTTGAAAAGTTAATTGGCAAACTCTTTGTTAGACTACC
TACAAAAGAAAAAAAAGTAAAGTGAGGGAAAACGAGAAAC
AGAAGACTCAAATAAAATCAGAAATGGAAGAGGAGATATT
TCAATGCATGCCTCAAAAATAAAAGGATTGTAAGGAATTA
TTACGAATAACCGTATGTCAACAAATAGGATAACCTAGAA
TAAATTGATAAATTCCTAATAACATAAAATCTATCAAGGC
TGAATCCAGAAGAAATAGAGGACGGGTGCGGTAGCTCACG
CCTGTAATCCCAGCACTTTGGGAGGCTGAGGTGGGTGGAT
TACAAGGTCAGGAGATTAAGACCATCCTGGCTAACAGTGA
AACCCCGTCTCTACTAAGAATACAAAAAATTAGCCAGGCA
TGGCGGTGGGTGCCTGTAGTCCCAGCTACTCAGGAGGCCG
AGGCAGGAGAATGGTGTGAACCCAGGAAGCAGAACTTGCA
GTGAGCCAAAAACTCACCACTGCACTCCAGCCTGGGCAAC
AGATCAAGACTCCATCTCAAAATAAATAAATAAAAATAAA
TAAATAAATAAGAAATAGAAAGCCTGAACAGATCAGACCA
ATAGGAAATAAGCCATTTGGATCAGTAATCCAAAACCTCT
CAACAAAGAAAAGCCCAGGACCTGATAGTTTCACTGCTAA
ATTCTATCAAACATTCAAGAATACCAATACTGTGATGGTT
GATACTGTCAACTTGATTGGAATGAAGGATGCAAATTATT
GATCCTGGGTATGTCTGTGATGATGTTGCCAAAGGAGATT
AACATTTGAGTCAGTGGACTGGGAAAGGCAGACCCACCCT
TAATCTGGGAGGGCATCATCTGATCAGCTGCCAGGACATA
AAGCAAATGAAAAACATGAAAAGTCTAGACTGGCATAGCC
TCTCAGCCTACATCTTTCTCCTGTGCTAGATGCTTCCTGC
TCTTGAATATCAGACTACAAGTCTTCAGTTTTGGGATTCA
GACTGACTTTCTTTCTCCTTAGCTTCTAGAGGGTCTACTG
TGGGACCTTGTGATTGTGTGAATTACTACTACTTAATAAG
CTCCCCTTTATAAGTTCCCCTTAATAAGCTCCCATATATA
TATATCTTATTAGTTCTGTCACTCTAGATAACACAGGTTA
AATAAAATACTTTTTAAACTTTAATAAAATACTTTTAAAA
ACTTAATAAAATACTTTTTAAACTCTCCCATAAAACAGAA
CAAAAGGAAATACATCCAAACTCTGTGAGGCTAGCATCAC
CCCAATACCAAAGCCAAAGATACCATAAGAATGTAAAATG
ACAGGTCAATATCCCTGATGAACATACATGCATAAATATA
TAATAAAATATTTGCAAACCAAATTCAATACCGGATTGAA
AGACTTATACACCATGACCAACTGGAAATTGTCACTGCAA
TGCAAGTGTGGCTCAGCATACACATATCAATCAGTGTGAT
ATACTACATTAGCAGAATAAAAGACAAAAACTACGTGATC
TCTCAATAGATGCAGAAAAGGCATTTGACAACATTCAACA
TTGAATCACAATAAAAATTCTCAAAAATACATATACAAAT
AACTTAACACAGTAAATGCCATATACGGGAAGCCCACAAC
TAAAATTATAATCCATGAGGAAAATAAAGGCTTTTTTTTT
TAAGAGTCGATAAAAGCTGAACATGCACACTCTCACTTTT
ATTTAACTGGAAGGCCTACCCAAAGCAATTAGGCAAAAAA
AAAAAAAAAACAAAGAAAAACATCCAGATAGGAAAGGAAA
AAGTAAAATTATTTTTGTTTGCAGATGATATAATCTTATA
TGAAATAATTCTAAAATCTCAACAACAACAAACTATTAGA
ACTAATAAATTTTAAAATCAGTAAAGTTGCAGGATGTAAA
ACACTCCTATTTGCAATAGCAATTATAATAACAAAATACT
TAGGGACAAACTTAACCAAAGCAGTGAAAGACTTGTACAA
TGAAAATTATAAAACATTAATGAAGGAAATTAAAGGTGAC
ACAGAAAAATGGAAAGACATCCAGTATTCATGGAAAGGAA
GAACAAATATTTTTAAATGTTCATACTATCTATATTAGTC
TGTTCTCACACTGTTAATAAAGGCATACCAGAGACTAAGT
AATTTATAAAGGAAAGAGTTCTAATTGACTTCCAGTTCCA
CATTGGCTTGGGAGGCCTCAGGAAACTTACAATCAGGGCA
AAAGGGAAAGCAACACATCCATCTTTACATGGCAGTGGGA
GAGAGAAAAGCCAACCAAAATGGGGGAAGCCCCTTATAAA
ACATCAGCTCTCATGAGAGCTCACTCACTATCAGGAGAAC
AATATGAGAGTAAATGCCCCATTTTAAGTTATCTCACTTT
GGGTCCCTCTCACATCATGTGGGGAGTATGGAAACCACAA
TTCAAGATGATATTTAGATCAGGAAACAGCCAACTCATAT
TACCACCTAATCCAATTTATAGATTCAATACCATTCCTAT
CAATATCCGATTGCATTATTTACAAAACTAGAAAAGAAAA
TTCTAAAATTCATATGGATCACAATGATTCCCAATAGTTT
AAGACATCCTGAGCAAGAAGAAGAAAACTGGAGGCAAAAC
ACCTCTGATTTCAAAATACGTTTGGCAGGACAGTAATCAA
AACAGTATGGTACTGGCATACAAATAGACATTTAATACTA
ATGGATGAGAAAAGATAGAGGAGAAATAAATTCACGCATT
TCCAGACTTAGACTCCCATACAATAATAATGGGAGATTCA
ACACTCCACTGTCAACATTAGACAGATCAACGAGACAGAA
AGTTAACAAGGATATCCAGGAATTGAACTCATCTCTGCAC
CAAGCGGACCTAATAGACATCTATAGAACTCTCCAACCCA
AATCAACAGAATATACATGCTCCTCAGCACCACATCGCAC
TTATTCCAAAATTGACCACATAATTGGAAGTAAAGCACTC
CTTAGGAAATGTACAAGAACAGAAATTATAACAAACTGTC
TCTCAGACCACAGTGCAATCAAACTAGAACTCAGGACTAA
GAAACTCAATCAAAACCGCTCAACTACATGGAAACTGAAC
AACCTGCTCCTCAATGACTACTGGGTACATAACGAAATGA
AGGCAGAAATAAAGATGTTCTTTGAAACCAATGAGAACAA
AGATACAACATACCAGAATCTCTGGGACACATTTAAAGCA
GTGTGTAGAGGGAAATTTATAGCACTAAATGCCCACAAGA
GAAAGCTAGAAAGATCTAAAATTGACACTCTAACATCACA
ATTAAAAGAACTAGAGAAGAAGAGCAAACACATTCAAAAG
CTAGCAGAAGGCAAGAAATAACTAAGATCAGAGCAGAACT
GAAGGAGATAGAGACACAAAAACCCTCCAAAAATCAATGA
ATCCAGGAGTTGGTTTTTGAAAAGATCAACAAAATTGACA
GACCGCTAGCAAGACTAATAAAGAAGAAAAGAGAGAGGAA
TCAAATAGATGCAATAAAAATGATAAAGGGATATCACCAC
CGACCCCACAGAAATACAAACTACCATCAGAGAATACTAT
AAACACCTCTACGCAAATCAACTAGAAAATTTAGAAGAAA
TGGATAATTTCCTGGACACTTACACTCTCCCAAGACTAAA
CCAGGAAGAAGTTGAATCCCTGAATAGACCAATAGCAGGC
TCTGAAATTGAGGCAACAATTAATAGCCTACCACCAAAAA
GTCCAGGACCAGATGGATTCACAGCTGAATTCTACCAGAG
GTACAAGGAGGAGCTGGTACCATTCCTTCTGAAACTATTC
CAATCAATAAAAAAGAGGGAATCCTCCCTAACTCATTTTA
TGAGGCCAACATCATCCTGATACCAAAGCCTGGCAGAGAC
ACAACAAAAAAGAATTTTAGACCAATATCCCTGATGAACA
TACATGCATAAATATATAATAAAATATTTGCAAACCAAAT
TCAATACCGGATTGAAAGACTTATACACCATGACCAACTG
GAAATTGTCACTGCAATGCAAGTGTGGCTCAGCATACACA
TATCAATCAGTGTGATATACTACATTAGCAGAATAAAAGA
CAAAAACTACGTGATCTCTCAATAGATGCAGAAAAGGCTT
TTGACAAAATTCAACAGCCCTTCATGCTAAAAACGCTCAA
TAAATTCGGTATTGATGGAACGTACTCAAAATAATAAGAG
CTATTTATGACAAACCCACAGCTAATATCATACTGAATGG
GCAAAACTGGAAAATTCCCTTTGAAAACTGGCATAAGACA
GGGATGCCCTCTCACCACTCCTATTCAACATAGTGTTGGA
AGTTCTGGCTAGGGCAATCAGGCAAGAGAAAGAAATCAAG
GGTATTCAGTTAGGAAAAGAAGAAGTCAAATTGTCCCTGT
TTGCAGATGACATGATTGTATATTTAGAAAACCCCATTGT
CTCAGCCCAAAATCTCCTTAAGCTGATAAGCAACTTCAGC
AAAGTCTCAGGATACAAAATTAATGTGCAAAAATCACAAG
CATTCTTATACACCAGTAACAGACAAACAGAGAGCCAAAT
CAGGAATGAACTTCCATTCACAATTGCTTCAAAGAGAATA
AAATACCTAGGAATCCAACTTACAAGGGATGTAAAGGACC
TCTTCAAGGAGAACTACAAACCACTGCTCAGTGAAATCAA
AGAGGACACAACAAATGGAAGAACATACCATGCTCATGGA
TAGGAAGAATCAATATCGTGAAAATGGCCATACTGCCCAA
GGTTATTTATAGATTCAATGCCATCCCCATCAAGCTACCA
ATGAGTTTCTTCACATAATTGGAAGTAAAGCACTCCTCAG
CAAATGTAAAAGAACAGAAATTATAACAAACTGTCTCTCA
GACCACAGTGCAATCAAACTAGAACTCAGGACTAAGAAAC
TCAATCAAAACCGCTCAACTACATGGAAACTGAACAACCT
GCTCCTGAATGACTACTGGGTACATAACGAAATGAAGGCA
GAAATAAAGATGTTCTTTGAAACCAATGAGAACAAAGATA
CAACATACCAGAATCTCTGGGACACATTTAAAGCAGTGTG
TAGAGGAAATTTATAGCACTAAATGCCCACAAGAGAAAGC
AGGAAAGATCTAAAATTGACACTCTAACATCACAATTAAA
AGAACTAGAGAGAAGAGCAAACACATTCAAAAGCTAGCAG
AAGGCAAGAAATAACTAAGATCAGAGCAGAACTGAAGGAG
ATAGAGACACAAAAACCCTCCAAAAATCAATGAATCCAGG
AGTTGGTTTTTGAAAAGATCAACAAAATTGACAGACCGCT
AGCAAGACTAATAAAGAAGAAAAGAGAGAGGAATCAAATA
GATGCAATAAAAATGATAAAGGGATATCACCACCGACCCC
ACAGAAATACAAACTACCATCAGAGAATACTATAAACACT
TCTATGCAAATAAACTAGAAAATTTAGAAGAAATGGATAA
TTTCCTGGACACTTACACTCTCCCAAGACTAAACCAGGAA
GAAGTTGAATCCCTGAATAGACCAATAGCAGGCTCTGAAA
TTGAGGCAACAATTAATAGCCTACCACCAAAAAGTCCAGG
ACCAGATGGATTCACAGCTGAATTCTACCAGAGGTACAAG
GAGGAGCTGGTACCATTCCTTCTGAAACTATTCCAATCAA
TAGAAAAGAGGGAATCCTCCCTAACTCATTTTATGAGGCC
AACATCATCCTGATACCAAAGCCTGGCAGAGACACAACAA
AAAGAGAATTTTAGACCAATATCCCTGATGAACATCGATG
CAAAAATCCTCAATAAAATACTGGCAAACCGGATTCAGCA
GCACATCAAAAGCTTATCCACCATGATCAAGTGGGCTTCA
TCCCTGGGATGCAAGGCTGGTTCAACATTCGCAAATCAAT
AAACGTAATCCAGCATATAAACAGAACCAAAGACAAGAAC
CACATGATTATCTCAATAGATGCAGAAAAGGCTTTTGACA
AAATTCAACAGCCCTTCATGCTAAAACACTCAATAAATTC
GGTATTGATGGAACGTACCTCAAAATAATAAGAGCTATTT
ATGACAAACCCACAGCTAATATCATACTGAATGGGCAAAA
CTGGAAAAATTCCTTTGAAAACTGGCACAAGACAGGGATG
CCCTCTCTCACCACTCCTATTCAACATAGTGTTGGAAGTT
CTGGCTAGGGCAATCAGGCAAGAGAAAGAAATCAAGGGTA
TTCAGTTAGGAAAAGAAGAAGTCAAATTGTCCCTGTTTGC
AGATGACATGATTGTATATTTAGAAAACCCCATTGTCTCA
GCCCAAAATCTCCTTAAGCTGATAAGCAACTTCAGCAAAG
TCTCAGGATACAAAATTAATGTGCAAAAATCACAAGCATT
CTTATACACCAGTAACAGACAAGCAGAGAGCCAAATCAGG
AATGAACTTCCATTCACAATTGCTTCAAAGAGAATAAAAT
ACCTAGGAATCCAACTTACAAGGGATGTAAAGGACCTTCA
AGGAGAACTACAAACCACTGCTCAGTGAAATCAAAGAGGA
CACAACAAATGGAAGAACATACCATGCTCATGGATAGGAA
GAATCAATATCGTGAAAATGGCCATACTGCCCAAGGTTAT
TTATAGATTCAATGCCATCCCCATCAAGCTACCAATGAGT
TTCTTCACAGAATTGGAAAAAACTGCTTTAAAGTTCATAT
GGAACCAAAAAGAGCCCGCATTGCCAAGACAATCCTAAGT
CAAAAGGACAAAGCTGGAGGCATCACGCTACCTGACTTCA
AACTATACTACAAGGCTACAGTAACCAAAACAGCATGGTA
CTGGTACCAAAACAGAGATATAGACCAATGGAACAGAACA
GAGTCCTCAGAAATAATACCACACATCTACAGCCATCTGA
TCTTTGACAAACCTGAGAGAAACAAGAAATGGGGAAAGGA
TTCCTATTTAATAAATGGTGCTGGGAAAATTGGCTAGCCA
TAAGTAGAAAGCTGAAACTGGATCCTTTCCTTACTCCTTA
TACGAAAATTAATTCAAGATGGATTAGAGACTTAAATGTT
AGACCTAATACCATAAAACCCTAGAAGAAAATCTAGGTAG
TACCATTCAGGACATAGGCATGGGCAAGGACTTCATGTCT
AAAACACCAAAAGCAACGGCAGCAAAAGCCAAAATTGACA
AATGGGATCTAATTAAACTAAAGAGCTTCTGCACAGCAAA
AGAAACTACCATCAGAGTGAACAGGCAACCTACAGAATGG
GAGAAAATTTTGCAATCTACTCATCTGACAAAGGGCTAAT
ATCCAGAATCTACAAAGAACTCAAACAAATATACAAGAAA
AAACAAACAACCCCATCAAAAGTGGGCAAAGGATATGAAC
AGACATTTCTCAAAAGAAGACATTCATACAGCCAACAGAC
ACATGAAAAATGCTCATCATCACTGGCCATCAGAGAAATG
CAAATCAAAACCACAATGAGATACCATCTCACACCAGTTA
GAATGGCAATCATTAAAAATCAGGAAACAACAGGTGTTGG
AGAGGATGTGGAGAAATAGGAACACTTTTACACTGTTGGT
GGGATTGTAAACTAGTTCAACCATTATGGAAAACAGTATG
GCGATTCCTCAAGGATCTAGAACTAGATGTACCATATGAC
CCAGCCATCCCACTACTGGGTATATACCCAAAGGATTATA
AATCATGCTGCTATAAAGACACATGCACACGTATGTTTAT
TGCGCACTATTCACAATAGCAAAGACTTGAATCAACCCAA
ATGTCCATCTGTGACAGACTGATTAAGAAAATGTGGCACA
TATACACCATGGAATACTATGCAGCCATAAAAAGGATGAG
TTTGCATCCTTTGTAGGGACATGGATGCAGCTGGAAACCA
TCATTCTTAGCAAACTATCACAAGAACAGAAAACCAAACA
CCGCATGTTCTCACTCATAGGTGGGAACTGAACAGTGACA
TCACTTGGACTCGGGAAGGGGAACATCACACACTGGGGCC
TATCATGGGGAGGGGGTAGGGGGAGGGATTGCATTGGGAG
TTATACATGATATAAATGACGAATTGATGGGTGCTGACGA
GTTGATGGGTGCAGCACACCAACATGGCACAAGTATACAT
ATGTAACAAACCTGCACGTTATGCACATGTACCCTAGAAC
TTAAAGTATAATAAAAAAAAAAACAATATGAGGAGATTGA
TATTTTAATTAGCTTGATTGTAGTGATCATTTCCCAATCT
ATATCTATATAACAAAAAATCAAGTTGCATATCTTAAAAT
ATGTAATTTTATTCTTCAATTATACCTTAGTAAAGCTGAA
TTAAAAGATATTAAAAAATATAAATTTCCAGCAATACTGC
AAAGAAAGAAGGGTGCTTTCAGAAGTGAATGCTAAAATAT
CTCCACAAAACGACCTGATACTGTACTCAGATGTGTGACT
AGGAGTAGTCACTAGGTCTGGGTGGCAGAACAGAGAAGTA
TTAAAATGTCACTGAAAAGCAATGTTTCAATTCTGAGCAC
TGAGTAAGGGTGCCAATGTTTTCCCTAAGTCTGGGGCCAA
AAATAGCACCTCTTGGAGGTGGGACACTTCTGAAGCAGGT
GGTGAGGCTTGAAAATGCAAACAAAATGCAAACAAAAACA
GAGTGATTGTTTTGCCATCAGGAAGGCAAGGAGGCCCTTG
ATCATATCAAGAAGCACTTTCTGTTGCTTCATCCACCATC
TCCATACAACTACTGTTGCCAGGGCTTTAACAATTTTGTA
TAAATCAGCACTTGCTGTAGTGGTATGTATCCAGCCACCA
ATATGTTCGAGTCCCGATTATTTAATATTCCCAGAGAACT
AGAAATCATCCTTTAATTATGCCTTTAGCTTAAAAGTGAA
AAGTTTTTTGCAACAACAAAAAATTGAAGAATAACAAAAG
TTTAAAATAATAAAATTATGTATATACAAAAATATTGTGT
TGATTTAGAATATATTATCCATAATGAAAGTAGAGGCTTT
GATTTTTTTTAAATTTAAAAAGATTTTTAAAATGTAAAAG
TACACAGTTTTAAAGCTCAGTATTTGAACCTAATTGCAGT
TAAATCACAGCTAGAGTTTGAACCATTGGAGATCAAGTTT
GGAGCAAACATATTTTAAAAGTAAAATGTCATAGGTATAG
AATCAGAAGTCTCAAAATTTGACTTACAGTAGTTCAGGAA
TACAAGTACAAAGAAAAGAGAGGTATACGTTATCAAAGCA
CAGCATTTTAAAAATGAGAATTTTGTTTGACACACAGTAA
AAATAATGAAATGTATCATACGCTTCAACACAAAATCATA
AAGTATAAGCACTACAGTAATAAAAAATTAAAAATTTTGA
GCGTACAAAACAATAAAAACACCAAATAGGTAAATTCTTA
AATGAACGTCTTTTATATTGGCCTCCAATCTGTGCAAAAT
TAAGATAACAGTGGAAAATTTTAATAGCTCTGCAGAAAGA
AAAATGATCTTAAATATAGGACTATGTCAACAGTAAAGAA
ATAAAACTACTCAAGTTTAACGACAAAATAAAGAGGTTTT
CAGAAGTGAATGCTAAAATATCTCCACAAAACGACCTGAT
ACTGTACTCAGATGTGTGACTAGGAGTAGTCACTAGGTCT
GGGTGGCAGAACAGAGAAGTATTAAAATGTCACTGAAAAG
CAATGTTTCAATTCTGAGCACTGAGTAAGGGTGCCAATGT
TTTCCTAAGTCTGGGGCCAAAAATAGCACCTCTTGGAGGT
GGGACACTTCTGAAGCAGGTGGTGAGGCTTGAAAATGCAA
ACAAAATGCAAACAAAACAGAGTGATTGTTTTGCCATCAG
GAAGGCAAGGAGGCCCTTGATCATATCAAGAAGCACTTTC
TGTTGCTTCATCCACCATCTCCATACAACTACTGTTGCCA
GGGCTTTAACAATTTTGTATAAATCAGCACTTGCTGTAGT
GGTATGTATCCAGCCACCAATATGTTCGAGTCCCGATTAT
TTAATATTCCCAGAGAACTAGAAATCATCCTTTAATTATG
CCTTTAGCTTAAAAGTGAAAAGTTTTTGCAACAACAAAAA
TTGAAGAATAACAAAAGTTTAAAATAATAAAATTATGTAT
ATACAAAAATATTGTGTTGATTTAGAATATATTATCCATA
ATGAAAGTAGAGGCTTTGATTTTTTTAAATTTAAAAGATT
TTTAAAATGTAAAAGTACACAGTTTTAAAGCTCAGTATTT
GAACCTAATTGCAGTTAAATCACAGCTAGAGTTTGAACCA
TTGGAGATCAAGTTTGGAGCAAACATATTTTAAAAGTAAA
ATGTCATAGGTATAGAATCAGAAGTCTCAAAATTTGACTT
ACAGTAGTTCAGGAATACAAGTACAAAGAAAAGAGAGGTA
TACGTTATCAAAGCACAGCATTTTAAAAATGAGAATTTTG
TTTGACACACAGTAAAAATAATGAAATGTATCATACGCTT
CAACACAAAATCATAAAGTATAAGCACTACAGTAATAAAA
AATTAAAAATTTTGAGCGTACAAAACAATAAAAACACCAA
ATAGGTAAATTCTTAAATGAACGTCTTTTATATTGGCCTC
CAATCTGTGCAAAATTAAGATAACAGTGGAAAATTTTAAT
AGCTCTGCAGAAAGAAAAAATGATCTTAAATATAGGACTA
TGTCAACAGTAAAGAAATAAAACTACTCAAGTTTAACGAC
AAAATAAAGAGGTTTTCATAAATGCAATAAATATTGATAG
GATAGAGTACATTCATATGAGAGAGCATTGGCTAATATAA
TGTATTAATAATACAAAAAAATTTAATACAAAACTGTAAA
GGTTGTTTTTGCAACTTAGAGATACAATGTTTAAAAAGGT
TTTAAATGATCTTACAACATATGGAAGATTACAGGGGAGA
ATGGATGCAGTGAACGCTTCCTTTGAGTGGGAAGAGATTA
TAAGAATTTTGTTCTCATCATTGGTAGAGAAAATAGCACT
TAAATATTTGTCTTACAGCATATGACTTTAGCTTTATTTC
CTATTTATCCTCCTAGAATTTCAATGAAAATGAAAAAGAG
CTTAAATCAACAAAATTATTAAGTCTATTCCAAGCCTGAG
CAAGAGGAATGTGAAACAACAGCAATCATTTTAGACACAT
TAGGAATGTGGAAAGAGTTATGCTGATAAACGAAGAAGCA
AATCTTCACACCAAAAGTTTAACAATAAAAGACTAGAGCA
AAGACGCAAGTGGTTCTTGTCACCATGACTCTGATGAATT
TCTAAGATCACTGCAAGTGCAGAGAGCAAACATGAGCCTA
CACACAGCGATCAGGTAATTGGAGGATGTACAGGGAGTTA
CTTCCAATTTTAGCAGCATCTGCACAAAAGACAGGAATAA
GAATATTGGACACCAAGATAAAACCTGTAATGTGTTTTTC
TAAAGAAATTAAATACCATGATTGAGGATGCTAGGGATTT
TAGTGAAGATTGGTGCCTCTGAGCTGATTGGGTTAAGGGC
ACCCTCCATGGCCTACTTACCACCTAAACCCTCTAAAATG
AGACTTGCAAGTAGATACATTCCTCCCACACATAATTAAC
CTACCAGTTCTGGGTGAGGACTATGGAAATAAACCAGTAC
TGCAGCAAAAGAGACTTGTATTAATCACAAACATAAATGG
ACAGCCAAGAACAAAATGAAAATGTTAGATGAATAAATTA
ACCCCATATGTTTCAAAAATACTATAGGGATAGTAAAATC
ACATAGGAACATAGGAATATTTACTTAGTGGATATGATGA
TTAATTTTATGTGTCAGCTTGACTAGGCCATTGGATGCCC
AGGTATCTGGTTAAACATTACTATTTCTAGGTATGTCTGT
GAGCTGAGGGTGTTTCCAGAAGAGATTAGCATTTGAACTG
GTAGCCTAAGTAATGCAAGTGGCCCTCTCCAGTTCAGGTA
GGCATCACTCAATCCATGAGGGCCAGAAGAGAACAAAAGG
ATAGAGGAAGGTTGGATTAACTTTCCCTCTATTGTGACTG
TTTGTTTGAGCTTGAACATTGTTCTTCTCCAGCCCTTTGA
CTAGGATTCAAATTATTAGTATCAGCCCTCTGCCTTTGGA
CCAGAACAGGTACTTAAACCATTGGTTCTCCTGGTTCTCA
GACTTTCAGATTTGGACTAAAAGTATATACCACAGGCTGT
CCTGTATCTCCAGCTTGAAGACAGCAGATCTTGGGACTTC
TCATCCTTCATAATTGCATGAGTGAATTCTTCATAATACA
TCCCTTGATAAATCTCCTATGGTTTCTGTTTCTCTGCAGA
ACCCTAACTAATACAGGGTTATCATTAATACTTTCAAGAC
AATAGCGTACTTTTAAGAAAATATGGGGCCGGGCGCGGTG
GCTCAAGCCTGTAATCCCAGCACTTTGGGAGGCCGAGATG
GGCGGATCACGAGGTCAGGAGATCGAGACCATCCTGGCTA
ACACTGTGAAACCCTGTCTCTACTAAAAAATACAAAAAAC
TAGCCGGGCGAGGTGGCGGGCGCCTGTAGTCCCAGCTCCT
TGGGAGGCTGAGGCAGGAGAATGGCGTAAACCCGGGAGGC
GGAGCTTGCAGTGAGCTGAGATCCTGCCACTGCACTCCAG
CCCGGGCGACAGAGTGAGACTCCATCTCAAAAAATAAATA
AATAAATAAATAAATAAGAAAATATGGGTACATTAACAAA
AAAATGAGTTTTTAAAAATTAGAAAAAGACTGAAAAATGC
AATTAATTAAAATTATCTTAGAACACAGATATAAAAGCTA
AACATAACAAAATAAGAGATAAAAGTCATAATAGTACAGA
GGAGGAACCCAGGAAATCCAAGTTATGAATTCAAAGAAGG
AATTAGTGCATGAGGAGGGGCAAATATTCAGCAATGTAAT
AAAGAATGTTTCAGAGCAGAAGAAAGAATGATTAGAAGTT
AGAGAGATTTGATAAAATGTCTTAAACTATAAAACGTGTA
GGAAAAATAATCTGAATTGTCTCTCTGACAAAGTGTAAAT
ATTTGCTTATTCATTTAAGAAAAGATATAAGCTGAAGGCA
ATTATAATCCCTAGGAGAAAAATAAATAGCTGTAGAAAGA
ATCCTTAGAAGAAATAGGAGGCAAACTAAAATATGCTGTA
ATTTTGAACAAAGGATGAAATTTTAAAAAGGAAAGCAATT
TGAACTTGAATTTTATAACATTTTCTGTTGAGTAGTGATA
TCTAGCAAAACAGAATCACATTTTATTTCTATGGGTAGAT
GTTAGTTATTACTGTCTTATGATAAATACTTATTACTGTC
TTATAATAAATACTTTTTAATTTGTAGACCAATTTATAAA
CAAATCATAAGATATAATTGAAAAGAATTTGAAATATAAC
AAACATAAATAAAAATCATATTCAATCAGTAGAAGCACAT
ATATTAAAATCAAAATGCAGTGAGCAAAGTTTAGTCTGTA
AATTTATTTTTTCCTAATTTTACTGGAAATCAAATGAAAA
ATTATTTACAGCAAGAATTATAGTTAGCAGTTAAACTTTG
GAAATATTTTTATTTCAATCAGAATTTTAAAATGATGTTG
CTGTGACTACTACATTGAACATGGTTCTGAAAAGCCTAGC
TATTATTTTAAAAAAAGTCAGTAGGACACATAAGAAGAAG
AAGGAAAAATAAATACAAATTATTTGAAAATGATAAATTT
CTATGTAGTAAATATAAACAAGCCACACAACAAAATACCT
GTAAGAATGAATAATATTTAATTACAGCGTATGTTGCATT
TTTATTTGAAAATGAACAACAACTCTCATTTCTACAGTTT
ACCACTCCTATGTTGTCTATCAAAATACTCATGAGGGTAT
ATTGTTGTTTTTCATACTGCATATATTTTTCTCTTTACGT
GAGCTCATCAAAAGGTAATTTGTTTTGAAAACCTTGTTTC
CAGTGTTAAGATTCACAGATCCATGAAATTCTGTGCTGTG
ATAGGAACATTCTACTTATAGACTATCCAATAGAATACCT
GCTATCCATAGGTGGCTATTAAATCTTTGAAATATGACTA
CTTCAACTGATAAAGCAGAATATTAATTTTATTAATTTTG
ATTAATTTAAATTTAAATTCAAATAATTATATGTGAGTCT
GCCTATTGAATTGGACATAGGGGTCTAGAATATTTTTGGC
ATATATATGTAAATATTTACTTAGTAAGCTGTGAAAAAAT
ATATTTTGTCCAATATATTGACTACTCATTTTTTTTTTCT
GTAAGTATAAGAATTTATATCCCAATCGGGAAAAGAGTAA
ACCCTTTTTCTGATTAACCTTCTTGACTAGAAAAGCAAGT
CATGGTATTTTAAACCTTTGACATAGTTTTTTAGTCTTGA
TTATTTAAGAAAAAAAAAAAAATCAACAACCCGAGCAAGC
CAAGTTACTTTGAATAATCAATGGAGAAAATGTGGCAAAT
ACTATCAAGGAAGTTAAAGGAAAGCAAAATGTATTTTAAT
GACAATAGCATAAAATAAAAAACTCTAATAGCCTTTAATA
TTCACTTTGAAAGGTCGTTTTCTGTCTTTGGACCTATTAT
TCCACACATACTCTATTTAATCATAAGATTAAGGGACAGA
ATCAGTCCTTGCCTTAGCTAAAATAATAGAATGATGCTTG
AGTGATTAAATAAAATTATAGTTATGAGAATATTTTTTCC
CACAAATGAAAGTCCACAGGGGCCTAACATATTGAGAGCA
AATTTTTCTGTCTTTGGAAGAAAAAGTTCAGTGTGAACAG
GACCAATGATATCGAATGATATCTGAACAAAGAACATAAA
AGTGGAATATGAGTAAAGATTACTCCATTTAGACATAGAA
ACTTTGAAATCAGAAGCAGTCACAGTTTTCAACTAATTTC
TTATGTTTTCTTTTATATGTCTTTCTCACCTGCAAGAACA
ATAATACTGTGGTTACACCATGGAAGTAAGAGAAATATAA
AATCTTTGGAATGGAAATCTATATATATCTTGTGGGCATA
AAATAAACAGATGATTATTAAATATTCAATGTTTCAAAAA
TTACTACATTCTAACATGTATGCTTTAATAATCAATAAGG
GTTTACACATAATGATATCATCAACTACACATATATTTAA
AAAAAAAACTTGTAAAGAATGTCAATGCTCCTGTTATTGG
GACCACAACTTAAGTTTAATGACTAAGCCACTATCTATTT
TGACAAATAAATAACAGTCTATAAGCTTATCTATAAGATA
AACACAACCTTGCTACTATTAGATCAATAAATTTTCCAAT
GAAGTGTTGCACATATATGTCTAAATATTACAAATTTATA
TAGTTCCATTCTAAATCTGGAGACCATTACCATTACCTGT
TTAAGACTATAAAATTACATTGATTACACTGATAACACAA
TATTTTTCATAATCTCAAAGAATATAAACATACAGGAATA
TATATATGTATAATATTTATATATATATAATCTTTGTACA
GATATAAAGTCTTTATAATCTGTGAAGAGAGATAGTATCA
CAAAAGAGAGTGAAGAGAACAAGCAAATGTTATAAAAATG
ACTATTAAATGTTATTAATTCTATCATTTAACCCACCAAT
CCTGTTACTGGGTATATATCCAGAGGAAATTTATTGTTCT
ACCATAAAAAGACATGCACACATATGTTCACCACATCACT
CTTCACAATTGCAAAGACATGGAAGCAACCTAGATGCCCC
TGAACAGTGGACTAGAAAGAAAATGTGCATATACACCATG
GAGTACTATGCAGTCATAAAAAGAACAAAATCATGTCGTT
TACAACAACAGGATGGAGCTGGAGGCCAGTATCCTAAGTG
AATTAACAGAGGAACAGAAAATCAAATACTTTATGTTCTA
ATTTGTAAGTGGGAGCTAATCACTGAGTAAACCTGGACAT
AAAAAAAGAGAACAATAGACACCAAAGACTACTTGAGGAT
AGGGGGTGGGATGAAGTTTAGCCTTATAAAATTACCTATC
AGGTACTATGCTTATTACCTGGGTGACAAAATAATCTGCA
TATCACACCTGATATGGTTTGTCTGTGTCCCCAACCCAAA
ACTCAACTTGATATCTATCTCGCAGAATTCTGACTTCTTG
TGGGAGGGACCAAGGGGGAAGTAATCGAATCATGGGTCGG
TCTTTCTTGTGCTATTGTCATGATAGTGAATAAGTCTCAG
GAGATCTGACGGGTTTATCAGAGGTTTCTGCTTTTGCTTC
ATCCTCATTTTCTCTTGCTGCCACCATGTATGAGGAGCCT
TTAACCTCCCACTGTGATTCTGAGGCTTCCCCAGCCATGT
GGAACTGTAAGTACATATAAACCTCTTTTTTTCTCAGTCT
TGGGTATGTCTTTATCAGCAGTGTGAAAACAGACTAATAC
AGTAAATTGCTACCAGTAGAGTGGAGTGTTGCTGAAAAGA
TACCCAAAAATGTGGCAGTAACTTTGGAACTGGGTAACAG
GCAAAATTTGGAACACATTGAAGGGCTCAGAAAAAGATAG
GAAAATGTGGGAAAGCTTGGAACTTCCTAGAGACTTGTTG
AATGGCTTTGCCCAAAATGCTGATAGTGATATGGACAATA
AGGTCCAGGCTGAGGGTGGTCTCAGATGGAGATGAGTTAC
TTGTTAGGAACTGGATTAAAGGCAACTCTTGTTATGTTTT
AGCAAAGAAACTGGTTGGGATTTTGTCCCTGCCATAGAGA
TTTGTGGAACGTTGAACTTGAGAAAGATGGTTTATGATAT
CTGCCAGAAGAAATTTCTAAGCAGTAGAACATTCAAGAAG
TGACCTGGGCACTGTTAAAGGCATTCGGTTCTATAAGGGA
AACAGAGCATGAAATTTTGGAAATTTTGCAGTCTGATTTA
TGACAGAAAAGCAAAACCCATTTTCTGGGGAGAAATTCAA
TCCAGCTGCAGAAATTTGCATAAGCAGCAAGGAGCCTAAT
GTTAATCCTCAAGAACATGGGGAAAATGCCTCCAGGCCAT
ATCAGAGATGTTCAAAGCAGTCCCTCCTATCACAGGCCCA
GAGACCAAGGAAGAAAAAAAGTGGTTTTGTGGGCTGAGAC
CATGGACCTTGTGCTGTGTGCAGCCTAGGGACTTTGTGCC
CTGTATCACAGCCACTCCAGTCGTGGCTGAAAGGGGCCAA
TGTACAGCTTGGGATGTGGCTTCAGAGGATGGAAACCCTA
AGCCTTGGCAGCTTCCATGTTGTGTTGAGCCTGCAGGTGC
ACAGAAGTCAAGAACCAAGGTTTGGGAACCTTGGTCTAGA
TTTCAGAAGATGTATGGAAATGCCTGGATGCCCAGGTAAA
AGTTTGCTGTGAGGGTAAGCCCCTCATGGAGAACCTCTGC
TAAAGCAGTGTGGAAGGGAAGTATGGGGTTGGAGCCCCTA
CACAGTTCCTATTGGGCCACTGCCTAGTGGAGCTGTGAGA
AGAGGGCTGCCATCCTCCTGAACCCAGAATGGTGGATCCA
CCGATAGCTTGCACCCTGCGCCTGGAAAAGCCACAGACAC
TCATTGCCAGCTTGTGAAATCAGCCGGTAGAGAGGCTGTA
CCCTGCAAAGGCACAGGGGTGGAGCTGCCCAAGACCATGG
GAACCAACCTTTTGCATCAGTGTCACCTGGATATGAGACC
TGGCATGAAAGAAAATCATTTTGGAATTTTAAAATTTGAC
TGCCCTACTGGATTTTGGACTTGCATGGGCTATGTAATCC
CTTTCCTTTGGGCAATTTCTCACAATTTGAAAGGCTGTAT
TTACCCAATACCTGTACCCTATTGCATCTAGGAAGTGAAT
TGCTTGCTTTTGATTTTACAGGCTCATAGACATAAGGGAT
TTGCCTTGTCACAGATAAGACTTCAGGCTGTGGACTTTTA
GGTTAATGTTGAAACGAGTTAAGACTTTGGCATTCTCTGT
ATTTCCTGAATTTGAATGTTGGCCTGCCTTGCTAGGTTGG
GGAAGTTCTCCTGGATAATATCCTGCAAAGTGTTTTCCAA
CTTGGTTCCATTCTCCCCGTCACTTTCAGGTACACCAATC
AGATGTAGATTTGGTCTTTTCACATAGTCCCATATTTCTT
GGAGGCTTTGTTCATTTCTTTTTACTCTTTCTTCTCTAAA
CTTCTCTTCTGTCTTCATTTCATTCATTTGATCTTCAATC
ATTGATACACTTTCTTCCAGTTGATCAAGTCATTTACTGA
AGCTTATGTATTTGTCATGTAGTTCCTGTGTCATGGTTTG
CAGCTCTATCAGGTCATTTAAGGACTTCTCTACATTGGTT
ATTTTAGTTAGCCATTCGTCAAATCTTTTTTCAAGGTTTT
TAGCTTCTTTGCGATGGGTTCGAACTTCCTCCTTTAGCTT
GGAGAAGTTTGATCATCTGATCAAACTTCAGCTCGTCAAA
GTCATTCTCCATCCAGCTTTGTTCCATTGCTGGCGAGGAG
TTGTGTTCCTTTGGAGGGGGAGAGGCACACTGATTTTTAG
AATTTTCAGCTTTTCTGCACTGCTTTTTCCCCATCTTTGT
GGTTTTATCTACCTTTGGTCTTTGATGATGGTGATGTACA
GAAGAGCAACTCCAAGACACGTAATTATCAGATTCACCAA
AGTTGAAATGAAGGAAAAAATGTTAAGGGCAGCCAGAGAG
AAAGGTTGAGTTACACACAAAGGGAAGCCCATCAGAATAA
CAGTGGTTCTCTCAGCAGAAACTCTACAAGCCAGAAGAGA
GTGGGGCCAATATTCAACGTTCTTAAAGAAAAGAATTTTA
AACCCAGAATTTCATATCCAGCCAAACTAAGTTTCATAGT
GAAGGAGAAATAAAATCCTTTACAGATAAGCAAATGCTTA
GAGATTTTGTCACCACCAGGCCTGCCTTACAAGAGACCCT
GAAGGAAGCCCTAAACATGGAAAGGAACAACTGTACCAGC
CACTGCAAAACATGCCAACATGTAAAGACCATCGATGCTA
GGAAGAAACTGCATCAACTAACGAGCAAAATAACCAGTTA
ATATCATAATGGCAGGATCAAGTTCACACATAACAATATT
AACCTTAAATGTTAATGGACTAAATGCTCCAATTAAAAGA
CACAGACTGGCAAACTGGATAAAGAGTCAAGACCCATCAG
TCTGCTGTATTCAGGAGACCCATCTCACATGCAGAGACAT
ACATAGGCTCAAAATAAAGGGATGGAGGAAGATCTACCAA
GCAAATGGAAAACAAAAAAGCAGGGTTGCAATCCTAGTCT
CTGATAAAACAGACTTTAAACCATCAAAGATCAAAAGAGA
CAAAGAAGGCCATTACATAATGGTAAAGGGATCAATTCAA
CAGGAAGAGCTAACTATCCTAAATATATATGCACCCAATA
CAGGAGCACCCAGATTCATAAAGCAAGTCCTTGAGACTTA
CAAAGAGACTTAGACTCCCATACAATAATAATGGGAGACT
TCAACACTCCACTGTCAACATTAGACAGATCAACGAGACA
GAAAGTTAACAAGGATATCCAGGAATTGAACTCATCTCTG
CACCAAGCAGACCTAATAGACATCTATAGAACTCTCCACC
CCAAATCAACAGAATATACATTCTTCTCAGCACCACATCG
CACTTATTCCAAAATTGACCACATAATTGGAAGTAAAGCA
CTCAGCAAATGTAAAAGAACAGAAATTATAACAAACTGTC
TCTCAGACCACAGTGCAATCAAACTAGAACTCAGGACTAA
GAAACTCAATCAAAACCGCTCAACTACATGGAAACTGAAC
AACCTGCTCCTGAATGACTACTGGGTACATAACGAAATGA
AAGCAGAAATAAAGATGTTCTTTGAAACCAATGAGAACAA
AGATACAACATACCAGAATCTCTGGGACACATTTAAAGCA
GTGTGTAGAGGGAAATTTATAGCACTAAATGCCCACAAGA
GAAAGCAGGAAAGATCTAAAATTGACACTCTAACATCACA
ATTAAAAGAACTAGAGAGCAAGAGCAAACACATTCAAAAG
CTAGCAGAAGGCAAGAAATAACTAAGATCAGAGCAGAACT
GAAGGAGATAGAGACACAAAACCCTCCAAAAATCAATGAA
TCCAGGAGTTGGTTTTTGAAAAGATCAACAAAATTGACAG
ACCGCTAGCAAGACTAATAAAGAAGAAAAGAGAGAGGAAT
CAAATAGATGCAATAAAAATGATAAAGGGATATCACCACC
GACCCCACAGAAATACAAACTACCATCAGAGAATACTATA
AACACCTCTACGCAAATCAAACTAGAAAATCTAGAAGAAA
TGGATAATTCCTGGACACTTACACTCTCCCAAGACTAAAC
CAGGAAGAAGTTGAATCCTGAATAGACCAATAGCAGGCTC
TGAAATTGAGGCAACAATTAATAGCCTACCAACCAAAAAG
TCCAGGACCAGATGGATTCACAGCTGAATTCTACCAGAGG
TACAAGGAGGAGCTGGTACCATTCCTTCTGAAACTATTCC
AATCAATAGAAAAGAGGGAATCCTCCTAACTCATTTTATG
AGGCCAACATCATCCTGATACCAAAGCCTGGCAGAGACAC
AAAAAAAAAGAGAATTTTAGACCAATATCCCTGATGAACA
TCGATGCAAAAATCCTCAATAAAATACTGGCAAACCGGAT
TCAGCAGCACATCAAAAGCTTATCCACCATGATCAAGTGG
GCTTCATCCCTGGGATGCAAGGTTGGTTCAACATTCGCAA
ATCAATAAACATAATCCAGCATATAAACAGAACCAAAGAC
AAGAACCACATGATTATCTCAATAGATGCAGAAAAGGCTT
TTGACAAAATTCAACAGCCCTTCATGCTAAAACTCTCAAT
AAATGGTATTGATGGAACAAAATATAAGAGCTATTTATGA
CAAACCCACAGCTAATAATACTGAATGGGCAAAACTGGAA
ATTTTGAAAATGACAAGACACCTCTCTCACCACTGCTATT
CATATCATACTAATGGGCAAAAAGAAAATTATTCAGAAAA
AGTCAAATGCCTGCAGATGACATGAGTATGCCTCTCACCC
AAAATCTCCTTAAGCTGATAAGCAACTCAACAAAGTCAGG
CAAAAAAGTGCAAATCACAAGCATTCATTAGACAAACAGA
AGAAATTGTCCCATTCACAATTACTTCAGAGAATAAAAAC
CTGTCAACCCAAAATGTGCCTTCAAGGAGAGAACTCAAAC
CATGCTCAGAAAATCAAAGAGGCAAACAATGGAAAAGTCT
CAGGATAAGAAGAATCAATACAAAAGCACTGCCCAGTAAA
GAAAAGGACAAACACAATGCTTCACAAATTGGAAAAAGAA
AAAAAAGAATCACAGGATGTAGGACACATCAAGGGTACAA
ACCACTGCTCAGTAAAGATACAACACACATGAAGAACATA
CCATGCTTATGGCTCAATATCATATGCCATCTGCCCAAGG
TTATTCATGCATTCAGAAAAAAACTTTAAAGTTCATATGG
AACCAAAAAGAGCCCGCATTGCCAAGACAATCCTAAGTCA
AAAGGACAAAGCTGGAGGCGCCACTACCTGACTTCAAACT
ATACTACAAGGCTACAGTAACCAAAACAGCATGGTACTGG
TACCAAAACAGATATATAGACCAATGGAACAGAACAGAGT
CCTCAGAAATAATACCACACATCTACAGCCGTGATCTTTG
ATAAACCTGAGAGAAACAAGAAATGGGGAAAGGATTCTAT
TTAATAAATGGTGCTGGGAAAATTGGCTAGCCATAAGTAG
AAAGCTGAAACTGGATCCTTTCCTTACCCTTATAAAAGAT
TAATTCAAGATGGATTAGAGACTTAAATGTTAGACCTAAT
ACCATAAAAAACCCTAGAAGAAAATCTAGGTAGTACCATT
CAGGACATAGGCATGGGCAAGGACTTCATGTCTAAAACAC
CAAAAGCAACGGCAGCAAAAGCCAAAATTGACAAATGGGA
TCTAATTAAACTAAAGAGCTTCTGCACAGCAAAAGAAACT
ACCATCAGAGTGAACAGGCAACCTACAGAATGGGAGAAAA
TTTTGCAATCTCATCTGACAAAGGGCTAATATCCAGAATC
TACAAAGAACTCAAACAAATATACAAGAAAAACAAACAAC
CCCATCAAAAAGTGGGCAAAGGATATGAACATTTCTTCAA
AAGAAGACATTCAGCCAACAGACACATTAAAAAAAATGCT
CATCATCACCGCCATCAGAGAAATGCAAATCAAAACCACA
ATGAGATACCATCTCACACCAGTTAGAATGATCATTAAAA
ATCAGGAAACAACAGGTTGGAGAGGATGTGGAGAAATAGG
AACACTTTTACACTGTTGGTGGGATTGTAAACTAGTTCAA
CCATTAAAAACAGTCCTCAAGGATCTAGAACTAGATGTAC
CATATGACCCAGCCATCCCACTACTGGGTATATACCCAAA
GGATTATAAATTATTCTATAAAGACACATGCACACGTATG
TTTATTGCACTATTCACAATAGCAAAGACTTGAATCAACC
CAAATGTCCATCTGTGACAGACTGATTAAGAAAATGTGGC
ACATATACACCATGGAATACTATGCAGCCATAAAAGGATG
AGTTCATGTCCTTTAGGGACATGGATGCAGCTGGAAACCA
TCATTCTTAGCAAACTATCACAAGAAGAGAAAACCAAACA
CCACATGTTCTCACTCATAGGTGGAACTGAACAATGAGAT
CACTTTCGGAAGGGAACATCACACACTGGGCTTATGGGGT
GGGAGGAGGGGAGGGGGAGGATTGCATTGGAGATAAATGA
AATGATGAGGTTGTGCAGCACCAACATGGCACAAGTATAC
ATATGTAACAAACCTGCACGTTATGCACATGTACTAGAAC
ATAAAGTAAAAAAAAAAAAGAAACTGTTAAATGTTTTGAC
ATTAACATAATTAGACCAACAATAATATGTTTCTGTTTCA
TAAATCTCAATGAAGATCAAGAAAATGTTGAAATTCAGGA
ATTGAACTGAGAGACATTCATCTCAAAGAGCAGACTTTTT
CAGCGACTCATCTTGGATAAGAATGCCTAATATTCTGAGA
TAATGTGGAACTGAATAATTAAAATGTGATCAGATGTTTA
TCACATGAGAAAATGAACAATCAAAATTATTCTCAATTTA
ATGAGAAATGATTTCTGTCTGAAAAAAATAAAAATTGAAA
GAAAACAGATTGTTTTGAAAGACAAAACATGTAGAAGAGA
ATTAAATATCACATGAGATGCAGCAAATAGAAAGTAGCAG
AACTTCAGATTAACTCATTATTATTCATAGAGAATAAAAA
TGAAATAAAAACATTTTGAATGTTAATGAATATGACATTA
AAAGAAAAGAAACAACTACCAAATTAATTTTCAAGGAATA
TTCTGATCAAGTGGATACAATCAGATAGAATGGAAAGGAA
ACATAAAAAAGAGAATCATGATACTCAATATCATTTTCAA
ACTAAATATAGACATTTCTATAAATGAAAAAAATACTTAC
TCTCAATCAAATATGTCACTGAATAAAAGCAAGAACAATC
ATGATCAACAGAAATACTGATTTTCCAGAAGTGAAAATCT
CATATTTCTTTAAAGATGAAGATATTTCAGAGACCAATAG
TGGTTTCCTATTTATTCTAAAATACTGAATATCATATTCC
TTTTATATATCTCAACTCATGCAAATTGAGAAAATTGAAT
TTCAGATGTGGAAAGGAAACTGAACTCATTCATCAATATT
GAATGGAAAGAAAACTGAATTTTCACCATATTTATTTGTT
CATCAAATATGAACATATTCACCAGAATTGCTAAATGTCA
GGAAAATCGAGATGAATGTCAACTTTGAGGATGTCAATAA
AGAGATGAATTAAACATATGTCAAATTCATATTAGAACTG
ATACCAGATATCTAGTTATGAAGAGAGAATTGTTGAAAGA
CAGAAAGTAGCTGAAGATGTCCAGAAAATCATTTCAGAAA
TAGTGATGCCTGAATGGAATCATAAGGGATGTGGAAAAGG
AAGATTAAAAGGAAGAAATGGAGAAACTCAAAATCTTTAA
AATAAAAATAATATGTGAGGAATTCAAACATTTTCCAGAT
AAAATAGTCAAAATTATGAGAAAAATTATGGACAGTTTTG
TATATTCTCAAAAGTGATAATCTGGAACAGAGAATTTCTC
AATGATTTTCAGACTAGAATCAAGTGAAAGAGAATATTTG
AATAATATTGGAGACATAAATGAATTTCAGACTTGATCTG
AGGAACATATGAACAACAGTTATACTTTTAGAGCTGATTA
CACTCAAGATGAAAAAGAGGAAAGAAGAACAAAGAGTGAA
ACATGAATTTCAATGGAACTATGAAATGTTGATCTGAGAA
AAAACAGTATTGAAATGGACTTCACAGACTATGATGTAGA
TGAAAAATCAAGGAATAGTTTTAGAACAAAATTTCTGAGA
ATCTGATTCACTGATCTGAGAATTATGTGAAAAGGATCAA
CAACTATTAACAATTTCAATTAAGATCCTCAAAATCAGCA
GTGTATTCTGAAAAATGTTTAGAGAACCATGAAAAGAAGT
ATCAAGGAAATCTCAAAGAGATGAAATTCTATTCATGAAA
TTTTTTAAAAAAATCATGTTGTTCTTTGAGCTGAATTTAA
AGAAAACCAGAGAGAATACTCTAAAATGAAACATAGATTT
AAGAATCAATAAATCTAAATGATTCAGGAGAATGTTTTCA
GAATAGGAAGAATCTTGATCTGAGAATGAATATCTTGAAA
GATTAAGAAACAAGAGAATATCTCCAAGTTACTTGAAGAA
TCATGTGAAAAACACCAAAGGAAAAGAAATCATTTATCAA
AAAGATGAAGATTTTTATGAGATATTCACAAACAAAAATA
TGGACATAATTCCATCAGTGAATGACTGATAAAGAAAACT
GTCACAAAAAAAAAAGAAATACTATCAGCCATAAAAATGA
AAAAAATTTTGAGACATGATGGAATGGAGGATTCAATGAA
ATAACTCAGAATTGAATACTTGTTCTCACAAAAGTTGCAA
GATTCACAAGGACAAATAATAGATAATGGAGACTGAAAAT
AAAGAATGAGAATTCTTAATACAATGAATCTTATGATATT
CATAAAAGAAATTATGTAAAAAATTCTGAAGAAAATTGAA
AATTAAAAACAAAAAATCAGTAAAAAACTCATACAACAGG
AAGGAAATGATGGTTTTAAAATAAAATTAACCTTGATGCT
CACTGTAACTCAATAAATAAATAAATGCAATCACAAAAGA
AATGATAACAGAAATTTAATTCTGATATGAACAATATTTC
AAATATTCTCATACATGAAGATTTTAAAATCATACATGTT
TGCATCTATGAAAACTGTCAATGGAAAAGAACTGTCTGTG
ATCTTCAGGAATCATACAAAAAAATAGCAGAATTTTATAA
TAATGAATTATGGATCTGGAATATCATGATATTCAAAACA
AAATGATACATCTTTAATGAAAAACAAGATTAGTGAAAAA
ATAAAGCAGAATTTTCCAGAAAATAAAAAAATCAAATGAG
ATATTTTTCTGAATCTTCAATTCAAAATCAATTTCAATAA
ACCAAAGAAAGGAAGGAAGTTCAATAGCAACTCATAGTCT
ATAAAACCATAATAATCACTGAATATTGTGAACATCAACA
CCATGAATAACAGAATGTCCTCTTGAACAAAGTTTCTTTT
CACAATATTTTTCAAAAATAAGATAAACTAGATTTAAACA
GAAGGCTTTCAGTTCCAATCTGCCTGAATCTCAATATTTG
TGAAAATAGATGTTCAACTAAATGGATAATGTTCACAGCA
GTTTCTCAGAACATGATTTAAAGATAGAGGAATAAAGGAT
GCTCTTTTAATGAAACAAAAAAAAATGAAAAGAAAGAAAG
ATTGAATTCATCAAAGGTGACTGGATGATATTTGAATGCT
CCAGATAGTTGTAAAGATTTGTCATTGGAACCAGATGAAC
CAATGACATGAAAAAAAATGATTACATGACAATGTTTTGA
ACAAAAGTCTGTCTACTTTTTTTCAGTTAAGAAATAATCA
TACATAAACCAACAGCAGGAATATGTATTAACAGATTGAG
ATAAAATGAACATGATGAAATTTCACAGATTATGAAAACC
TCAAAGATTGTTGAAAATGAAAGAAAGATTCTCAAAAATG
AGAAATGAACATAAGCTATTCTAAAACTGAATGAATTAGA
ACTTTTGAAGTAAAGCATCAACACATCAGTATCAGAAAGA
AATGAGACAAATTATATTCAACATTGAAAGTCCAATGACA
AGTATCAAAACAAGAATAAAAGTAAAAGAGATGATAACAC
AATCATTAGGTGGGAGGAAATTACACAGGATAAAATGGAG
AATATAATTTTAAGAATATTTCTTTTAGAATTATATAAAT
CACACAAATGAGATTTAAATTAGTATTTCTAAAACTAAAA
AATAAATGAAAAAATTTAAACTCTGAAGAAATCACACAAA
CAAAAATTTTGTTATATATTCATTCTATCAGAGAGAATAA
TACTGAAGTCAAGGAATGAATTAATCAAAAATGAAAGGGG
CGGAGCAAGATGGCCGAATAGGAACAGCTGCAGTCTCCAA
CTCCCAGCGACACAGAAGACCGGTGATTTCTGCATTTTGA
ACTGAGGTACTGGGGTCATCTCACTAGTGAGTGCCGGACA
ATCGGTGCTGGTCAGCTGTTGCAGCCCGACCAGCGAGAGT
TGAACCAGGGCGAGGCATCGCTCACCTGGGAAGCGCAAGG
GGAAGGGAATCCTTTTCCCAACCAGGGAACTGAGACACAC
AACACCTGGAAAATCGGGTAACTCCCACCCCAATACTGCG
CTATAGGATAACGGGCACACCAGGAGAATATACCACGCCT
GGCCTGGGAGGGTCCCACCCCCGGAGCCTCCTGCTAACAC
AGCAGTCTGCGCGATCTAACCGCAGGGCAGCAGCGAGGCT
GGGGAGGGGCGCCCGCCATTGCTGAGGCTTAAGTAGGTAA
ACAAAGCTGGGAAGCTCCAACTGGGTGGAGCTCACAGCAG
CTCAAGGAAACCTGCCTGTCTCTGTAGACTCCTGGGGACG
GCTCAGCTAAAAAATAACAGGGAAGCAGCAGAGACTTGTG
CAGGCGCGAACGACTCTGTCTGACAACTTTGAAGAGAGCA
GTGGATCTCCCAACACGGAGGTTGAGATCTGAGAAGGGAC
AGACTGCCTGCTCAAGTGGGTCCCTGACCCCTGAGTAGCC
TAACTGGGAGACATCCCCACTAGGGGCAGTCTGACACCCC
ACACCTCACAGGGTGGAGTACACCCCTGAGAGGAAGCTTC
CAAAGTAAGAATCAGACAGGTACACTCGCTGTTCAGCAAT
ATTCTATCTTCTGCAACCTCTGCTGCTGATACCCAGGCAA
ACAGGGTCTGGAGTGGACCTCAAGCAATCTCCAACAGACC
TATAGCTGAGGGTTCTGACTGGCAGAAGGAAAACTATCAA
ACAGGAAGGACACCTATACCAAAACCCCATCAGTGCCACC
ATCATCAAAGACCAGAGACAGATAAAACCACAAAGATGGG
GAAAAGCAGGGCAGAAAAGCTGGGAATTCAAAAATAAGAG
CGCATCTCCCCTGCAAAGGAGCGCAGCCCATCGCCAGCAA
CGGATCAAAGCTGGTCAGAGAATGACTTTGATGAGAAGAG
AGAAGAAGGCTTCAGTCCATCAAACTTCTCAGAGCTAAAG
GAGGAATTACGCACCCAGCGCAAAGAAACGAAAAATCTTG
AAAAAGAGTGGAAGAATTGACAGCTAGACTAATTAATGCA
GAGAAGGTCATAAACGACATGACAGAGATGAAAACCATGA
CACGAGAAATACGTGACAAATGCACAAGCTTCAGTAACCG
ACTCGATCAACTGGAAGAAAGAGTATCAGCGATTGAGGAT
CAAATGAATGAAATGAAGAGAAGAGAAACCAAAAGAAAAA
AGAAGAAAAGAAATGAACAAAGCCTGCAAGAAGTATGGGA
TTATGTAAAAGACCAAATCTACGTCTGATTGGGGTGCCTG
AAAGTGAGGGGAGAATGGAAACAAGTTGGAAAACACTCTT
CAGGATATCATCCAGGAGAACTTCCCCAACCTAGTAGGGC
AGGCCAACATTCAAATTCAGGAAATACAGAGAACGCCACA
AAGATACTCCTCCAGAAGGGCAACCCAAGACACATAATTG
CCAGATTCACCAAAGTTGAAATGAAGGAAAAATCTTAAGG
GCAGCCAGAGAGAAAGGTCGGGTTACCCACAAAGGGAAGC
CCATCAGACTAACAGCAGATCTCTCGGCAGAAACTCTACA
AGCCAGAAGAGAGTGGGGCCAATATTCAACGTTCTTAAAG
AAAAGAATTTTAAACCCAGAATTTCATATCCAGCCAAACT
AAGTTTCATCAGTGAAGGAGAAATAAAATCCTTTACAGAT
AAGCAAATGCTTAGAGATTTTGTCACCACCAGGCCTGCCT
TACAAGAGACCCTGAAGGAAGCCCTAAACATGGAAAGGAA
CAACCGTACCAGCCATTGCAAAAACAAGCCAAAATGTAAA
TCAACTAATGAGCAAAATAACCAGTTAATATCATAATGGC
AGGATTAAGTTCACACATAACAATATTAACCTTAAATGTT
AATGGACTAAATGCTCCAATTAAAAGACACAGACTGGCAA
ACTGGATCAAGAGTCAAGACCCATCAGTCTGCTGTATTCA
GGAGACCCATCTCACATGCAGAGACATACATAGGCTCAAA
ATAAAGGGATGGAGGAAGATCTACCAAGCAAATGGAGAAC
AAAAAAGCAGGGGTTGCAATCCTAGTCTCTGATAAAATAG
ACTTTAAACCATCAAAGATCAAAAGAGACAAAGAAGGCCA
TTACATAATGGTAAAGGGATCAATTCAACAGGAAGAGCTA
ACTATCCTAAATATATATGCACCCAATACAGGAGCACCCA
GATTCATAAAGCAAGTCCTTGAGACTTACAAAGAGACTTA
GACTCCCATACAATAATAATGGAGACTTCAACACTCCACT
GTCAACATTAGACAGATCAACGAGACAGAAAGTTAACAAG
GATATCCAGGAATTGAACTCATCTCTGCACCAAGCAGACC
TGATAGACATCTATAGAACTCTCCACCCCAAATCAACAGA
ATATACATTCTTCTCAGCACCACATCGCACTTATTCCAAA
ATTGACCACATAATTGGAAGTAAAGCACCCTCAGCAAATG
TAAAAGAACAGAAATTATAACAAACTGTCTCTCAGACCAC
AGTGCAATCAAACTAGAACTCAGGACTAAGAAACTCAATC
AAAACCGCTCAACTACATGGAAACTGAACAACCTGCTCCT
GAATGACTACTGGGTACATAACGAAATGAAAGCAGAAATA
AAGATGTTCTTTGAAACCAATGAGAACAAAGATACAACAT
ACCAGAATCTCTGGGACACATTTAAAGCAGTGTGTAGAGG
GAAATTTATAGCACTAAATGCCCACAAGAGAAAGCAGGAA
AGATCTAAAATTGACACTCTAACATCACAATTAAAAGAAC
TAGAGAGGGAAGAGCAAACACACTCAAAAGCTAGCAGAAG
GCAAGAAATAACTAAGATCAGAGCAGAACTGAAGGAGATA
GAAACAAAAACCCTCCAAAAATCAATGAATCCAGGAGTTG
GTTTTTGAAAAGATCAACAAAATTGACAGACCGCTAGCAA
GACTAATAAAGAAGAAAAGAGAGAGGAATCAAATAGATGC
AATAAAAATGATAAAGGGATATCACCACCGACCCCACAGA
AATACAAACTACCATCAGAGAATACTATAAACACCTTTAC
GCAAATCAACTAGAAAATTTAGAAGAAATGGATAATTTCC
TGGACACTTACACTCTCCCAAGACTAAACCAGGAAGAAGT
TGAATCCCTGAATAGACCAATAGCAGGCTCTGAAATTGAG
GCAACAATTAATAGCCTGCCCACCAAAAAAGTCCAGGACC
AGACGGATTCACAGCTGAATTCTACCAGAGGTACAAGGAG
GAGCTGGTACCATTCCTTCTGAAACTATTCCAATCAATAG
AAAAGAGGGAATCCTCCTAACTCATTTTATGAGGCCAACA
TCATCCTGATACCAAAGCCTGGCAGAGACACAACAAAAAA
AAGAGAATTTTAGACCAATATCCCTGATGAACATCGATGC
AAAAATCCTCAATAAAATACTGGCAAACCGGATTCAGCAG
CACATCAAAAGCTTATCCACCCTGATCAAGTGGGCTTCAT
CCCTGGGATGCAAGGCTGGTTCAACATTCGCAAATCAATA
AACGTAATCCAGCATATAAACAGAACCAAAGACAAGAACC
ACATGATTATCTCAATAGATGCAGAAAAGGCTTTTGACAA
AATTCAACAGCCCTTCATGCTAAAACGCTCAATAAATTCG
GTATTGATGGAACGTACCTCAAAATAATAAGAGCTATTTA
TGACAAACCCACAGCTAATATCATACTGAATGGGCAAAAC
TGAAAATTCTTTGAAAACTGGCACAAGACAGGATGCCCTC
TCTCACCACTCCTATTCAACATAGTGTTGGAAGTTCTGGC
TAGGGCAATCAGGCAAGAGAAAGAAATCAAGGGTATTCAG
TTAGAAAAGAAGAAGTCAAATTGTCCCTGTTTGCAGATGA
CATGATTGTATATTTAGAAAACCCCATTGTCTCAGCCCAA
AATCTCCTTAAGCTGATAAGCAACTTCAGCAAAGTCTCAG
GATACAAAATTAATGTGCAAAATCACAAGCATTCTTATAC
ACCAGTAACAGACAAGCAGAGAGCCAAATCAGGAATGAAC
TTCCATTCACAATTGCTTCAAAGAGAATAAAATACCTAGG
AATCCAACTTACAAGGGATGTAAAGGACCTCTTCAAGGAG
AACTACAAACCACTGCTCAGTGAAATCAAAGAGGACACTA
ACAAATGGAAGAACATACCATGCTCATGGATAGGAAGAAT
CAATATCGTGAAAATGGCCATACTGCCCAAGGTTATTTAT
AGATTCAATGCCATCCCCATCAAGCTACCAATGAGTTTCT
TCACAGAATTGGAAAAACTGCTTTAAAGTTCATATGGAAC
CAAAAAGAGCCCGCATTGCCAAGACAATCCTAAGTCAAAA
GGACAAAGCTGGAGGCGCCACGCTACCTGACTTCAAACTA
TACTACAAGGCTACAGTAACCAAAACAGCATGGTACTGGT
ACCAAAACAGAGCTATAGACCAATGGAACAGAACAGAGTC
CTCAGAAATAATACCACACATCTACAGCCGTCTGATCTTT
GATAAACCTGAGAGAAACAAGAAATGGGGAAAGGATTCCT
ATTTAATAAATGGTGCTGGGAAAATTGGCTAGCCATAAGT
AGAAAGCTGAAACTGGATCCTTTCCTTACTCCTTATACGA
AGATTAATTCAAGATGGATTAGAGACTTAAATGTTAGACC
TAATACCATAAAACCCTAGAAGAAAATCTAGGTAGTACCA
TTCAGGACATAGGCATGGGCAAGGACTTCATGTCTAAAAC
ACCAAAAGCAACGGCAGCAAAAGCCAAAATTGACAAATGG
GATCTCATTAAACTAAAGAGCTTCTGCACAGCAAAAGAAA
CTACCATCAGAGTGAACAGGCAACCTACAGAATGGGAGAA
AATTTTGCAATCTACTCATCTGACAAAGGGCTAATATCCA
GAATCTACAAAGAACTCAAACAAATATACAAGAAAACAAA
CAACCCCATCAAAAGTGGGCAAAGGATATGAACAGACATT
TCTCAAAAGAAGACATTCATACAGCCAACAGACACATGAA
AAATGCTCATCATCACCGCCATCAGAGAAATGCAAATCAA
AACCACAATGAGATACCATCTCACACCAGTTAGAATGGCC
ATCATTAAAAATCAGGAAACAACAAGTGTTGGAGAGGATG
TGGAGAAATAGGAACACTTTTACACTGTTGGTGGGATTGT
AAACTAGTTCAACCATTATGGAAAACAGTATGGCGATTCC
TCAAGGATCTAGAACTAGATGTACCATATGACCCAGCCAT
CCCACTACTGGGTATATACCCAAAGGATTATAAATTATTC
TACTACAAAGACACATGCACACGTATGTTTATTGCGGCAC
TATTCACAATAGCAAAGACTTGAATCAACCCAAATGTCCA
TCTGTGACAGACTGATTAAGAAAATGTGGCACATATACAC
CATGGAATACTATGCAGCCATAAAAAGGATGAGTTTGCGT
CCTTTGTAGGGACATGGATGCAGCTGGAAACCATCATTCT
TAGCAAACTATCACAAGAAGAGAAAACCAAACACCGCATG
TTCTCACTCATAGGTGGAACTGAACAATGAGATCACTTGG
ACTCGGAAGGGGAACATCACACACTGGGCTTATCATGGGG
AGGGGAGGGGAGGGATTGCATTGGGGAGTTATACCTGATA
TAAATGATGAATTGATGGGTGCTGACGAGTTGATGGGTGC
AGCACACCAACATGGCACAAGTATACATATGTAACAAACC
TGCACGTTATGCACATGTACCCTAGAACTTAAAGTATAAT
AAAAAAAAATAATAAAAAAAAAAAAAAAAGAAATTAGATG
TGGGTCTAGGCAAAAATAAATAACAATAAATCAACTACAC
ATGAAAAATCTATGAGGCCTCAGAATCTCCGTGGCAACAT
TCACATACGGAGCAATTTCGACAAAAATCACAGAAAAAGA
ATGAACCAAGAAAATTGTAAATATGTGAATGATCTTTTAG
AACTGATGGTAACAGACAGATATTTGTATCACGACAGAAT
TCAAGAAATAGAGTACATATAAACATTTGTGAAAAATTTT
ATTTCCCAATCAATTAATGGGACAGAATGTGTTTCAAAAT
AAAGCAAAATGGAGAAAGTGTTGTAAAAAGATTTAATATA
GGCATTAGATACATTTAATGCAGTAAAAAACTAAAATTCT
CAGAGAAAATAGAAGTTAAATGCTACAAAATTTTAAATTT
TAAAATTAACACTAAGACTAACAAATAAGAAGACCGAAGT
TTGGAAGTTGGCATTATAATATATATTAATGTCCTCATTT
TTTATAGCAAGAACTTAATTAATAGAATCTAAAGTACAAA
TTTTAAATACAACACAATGCTTTTAATGTTTAAACTTTTA
CTTCTTAATTGTAAAGAATATTTGTCAATATGATAATAAA
CATTTACAATAAATCCTCTAAGATTCATTTGAGTTTTTTC
TCTTTGATCAAATCAACAGATCTAATCAATTCAATATTGC
AAAAGATATAGCCATTTCTTTTCTTCTTATTTTCTCTTTA
TAACTGACCATCTTCCTAAATAAATATCTAAAATTATATT
CAGAAGATGTTCCTGGTGTTTTTTCACGTGTTGGGTTTGT
TGGTAATTACTCATTTAAAAAAAAAGTCTTAAATTAAAAA
TCTTGTATTATAAATACTAACTGTAGATAGTTAACCATGT
TATTGTATTTTCACTTCAAATTTAGTCATAGAAGATTTTC
AATAACTATTAACCCTTCCTCTCAGTCCTTTCTGGATGTC
AATATGCTTTAAAACTAATTTTTATTTTTAAAAAAGATTT
TTACTGTGATCCATTACAATTCACACATACACACAATTAT
TTTCTTAGAAACACATGGAGTAGTATAACATAAGTGGGGG
GAAAAGAGCTATATTACATGAAAGATAGTTGTACAGATAA
ATTATTCTGGTCAATCTTTGTTAAAAGAGATACTTAATTT
AGTTGCTTTGGAACACAGGGAAGGTTTTAAAAAAAAAACT
CTTGAAATACTTTTTAAATTCACATTAGCTGTGAATTTTA
AGTCATTTTCCAAGAAATTAATATGACTATGGAGCTGGAG
TGCATAGACTAGATTGATCTCATCATAGTCCACCTCGGCA
TAAGTTGATCCAATCACATGCCTGGTAATGGGAGGTTTGG
TCTTCCAGTAACTGTTGGGGAACTGTATCCCTACAAAGAG
GAAAACTGAGGCTGGGCAGCAAGCAACTCTAAGGCTTCCA
ACCTCACCTACTGGAATATTTTCCCTCTACAAACAACTGG
CAATGAAATAAAATACAAAGTCAGACCTTGCAACACATAT
GGTCCTCAATGAATGAAAATGAAAAATTGTTAGTTCTTTC
TTAGTTTTAATTCCCCTGGTACCTGGGAAAGAGTTAGCCA
GAGTGACATCCTAATGATGAACTAATGGAGAAGTCACTAA
TCATTTAATCTCTGCTCCTAGGACAAAAAAAAGTGTTAAC
TAAGAAGTTTTAAACTAGCTAATATAAAAATCCTAACATG
TTAACAATAGCCCCATAATTTATCTTAAGTCTATGAGACT
TGCCTCCCTCCCCCACTCACTGTCTGAGTAACTTTTCAAA
TAAGCATATCTTTTTATATTTGTGCTTTACCTAAATTCCT
TCAGTGTTTTTCAAACCCACTAATTTTAGACAAGCCAAAT
CTTTTTAGCAAGGTCTTTTGTCATTTTGACAGATAATCAA
TTGATACCTGAAGCATCATGTTTTCAAGTACTCACCTATT
GCCAACTTAGATATATGAAGAGATATTCAGTGGGTGTTTC
ATATAAAAATAATTGTCTAAACTTTTCAGTTTTTTTTTTT
TTTAAAGATTTTTGCTAACACTTTTGCCTATCACACTAAT
TTGTAGGCCTGCTGACTTAAACCACTTGAGTTGACAAAGG
CTCACATCACTTAAACAACAGAAAGTTCTGAAGACAATAG
CAAATAATGCAGCAGATGTCTGATATGACACCTTTGTCAG
GCTAAATGCTAAATCTCACTATTTTAAGCTAGTAAGTCTC
CCCTGTTAACGAATGGCAAATGTAAAAAGAGTTTGCCAAG
GTAAGAAAGGAGTGCATTGCCGTAATGTTTAGTATAGATC
TAATTCTAAGTTACTATTCCAATTATCGCCTGAGAGACTA
GCCTCATGCAAAGCTGGAGACACCTGCTCCCGTTTATTTT
ATTGACCACTTGCCATATCAAGAACCCTAATTCCTGTAAA
TTGGCCCTCAATTCAGACCTATTTTTGAGACAAGATTTTT
GCTGAACTGGAGGGAGTCACTTACTCGCATTTCATCTCCA
ACAGGTAGTATATTTGCTCTGCATTATCTGGCTTTCTAAA
ATGTCATTACTTTCTCTAGCTCTCTGTTCTCTACATTTAG
TCAACATGAATTATTTGTAGTTATTCAGACTTTCTCTTGT
GTTTCTCTGTTCTTCCTCTACTTTTATTTTTAATGTTTCT
TGCAATCCCTCTATGTTCACTTGATCTGAATTAAGTGACC
TAGTTCTAAATTCCTAGAACACTCGGGGATTATCTGCATC
ACACTTCAGTGTATCTGTTTCATTACATTGTGTGGCCCTG
AGGCCAAACATAATGACTAAGGCAGTGCCCATAACTTGAT
GAATACATAATAAAATGTTGGTATTTTAGCATATTTCAGA
AGATAATTAATTACAATCTCTGACTACAAAATATTTTTAA
GGTATTTAATACAGATATATTTGTTCAATGCAATAGCATA
TAGAAAGTTCTGGGTTCACACGCAGTAGCTAATCAGAGCC
AGTACTGAATGGAGCATGATAGTTTAACATATTCTACCAA
GCACCAAGTAAGAAAAGATAAAGGATAACTATAACCGTGA
TATTGAGGTATATTGTCTAAGTAGTTATCCATTTCTAGTA
TAATTCAATGTCTGGTGCTTATAGATTAAATGTATATTTA
ATATAAACAAACAAATGGCTAACTTTTTGTGTTCCACGAA
TAAAATGTAATGAATTCATCTCCCACTATTATGACTAAAG
TGGAAAACTGAGTAATGGAACAAAACAACTAAATTCTTCA
AAAAATGTTTTTGGTTTATTATTTTTAAACATTTAAGTAA
ATTACTGGAAAAGATGAAAATATGAAGATGTTAGAGCTAA
AAGAAAAGGCATGTAAAGGCATTTAAAAATAAACACATTT
CTCTATTTCTTAAATTGATCCATATTATTGTATTTCAGCT
CATTCAATGTTAGTAATAAACAGGCAACGAGTTTCTGTAT
TTTAAATATTCTTCCTTTGAGAATGAGTTGTAAATTTATG
AAGTAACATGATGAGTCAGGAAGAAAAATTCTATTCAGAA
AACAATCATTGAAATCAGAAAGAGATATATTTAAGTTATA
TCTGTATCACTTACTACCTCTGTAATTTTGGGTGAGTTAT
TTAGGTCATAAAAACCTGATATCTACCTCAAAGTGTTGTA
AGAATAAATAGTAATTATGCATGCAAAGGGGAAGCAAGAT
TAACACATAATTAATGTTTCATTCATTTGCCATCATTTAC
TGTGACTTTTGTTAAGGAATTGTTTTTCGTAAAACAAATT
TTATTAGATAATCATATTTCCCATTAGCTTTCATATATAA
TTCAGAAATGTATTCTCAAGAACAAACAATGACATTATAA
CAAATAAGTTGCTTGCTTCTCAATGTTTACCACAGCATGG
AGTGAGTTATTGGATATCCACTATTCTCTAGATAATTAAT
TGATAGCATTAAATATGCCCAACTCTGGCCTTGTAACTTT
AGAAAGTCCCATGAGTTAATTATGCTGTGTAGGTTTTGCT
TCTCAAGTAAACTACATGTATTTTTAATACTATGGTGTTT
TTTAGGTTAAAAGTTAATTGAAAAATGAAATATTTCCACT
CCAAGCAGAATTTTTTTTCACCTGTGGCTAACATATGAAA
ATTACACACTTTCTTGGTGCTACATGATACAACACAAAAA
TTATGCTGCAAAACAAAAATAAAGATGTAAATAATTTTGA
TGTGACTTTCAATGATCATGATATGCTTAAAATATGCATA
ATTGAAACAAAGGAATGAATCTTTGCATATAAACCACAGC
ATTACTATTTCCACGAATAGCACATTAGCTTGTCTCAGTT
AAATCTTCCAACCAAAAGCTAGAAAATTTGAGTAACTTCT
TTTTAGTAGTCACTTTAAAGCTTTCAAGGCCTGTAGGAAC
AAGATACTGGACAGAGAGAAGCAACAAGGTGAATGTAGAT
TTCCCATGTGCGATTCTTCCATCTAGGGATATGACAATCC
ACATATGGTGGTATGGAATTCAAGAAGTTGAACAAATATA
TTTTTTTAATCTCCCAGAGGTGGGATAAAATAAATTGGAT
GTAAGACTGAGGGGGAGGAGCACATAAATACTTCAGTCTC
TTATTTGTGAGGCCTGAAGGAATATACTCTGAAAAAAAAA
AAAAAAAACCAATAACTTAGAAACTGACTAGCTGTCACAA
ACATTGAAATCCCACCAATTATTAGCTCAATCACTAATTG
AATTATGATAATTTTCAATAACCTATACTGAGTTCTAGAG
TCTGGAAACCGAAGATAGCTATGAGCAATTTACCAAGACT
ATGGAAGCATGGATTAAAGTTCAGGGCTTCCAGAGGTGGA
ACAATTTTTATGGATACACTAGCCTTCCAGTTGCATGAAG
ACAAAATCAAATAAGATGTAGACCAGATCTCATAATGATT
TGTAATCTGTTTCCAATAAGCTTAATTTCATATTGGATTA
AGGTGGTATGGCCCAAATTTAACCACATGTGAAAAACAAA
AGAAAGCACTCTATAAAGAAAGATAAGCCAATGTGTTAAA
ATATTTCTAAATTTTTTCTACACAATTCCATTTAAAAAAT
TACATGTCACAGCAATAGGCAAAAGTAAATGATGGTGCTA
ATTATGGTGATCATGATAATAATAAAGATTAGAAAAGAAA
CAAAGAAATAGTTTCAGAGGAGAAATAGATTATGAGGATT
TAAGATGTAAATTATAATATGAGATGAATTCATATTTTCA
ACCAAATAAAGATGAATTGGAATTTTTCATCAGGGAACTG
GACTTTATAGAATGAGTTATGAGAAAATTAAAAGAATAGA
AAATATGCCATATGTAAAATTAAGAATTAAAGGGCTGTAT
TGAAAAACAGATGAGAAGCAGCAAAAGACAAGATTGGAGA
TCTGAATACTAAAATGAAAATATTTAGAGAGAATACAGAA
AGAACAGAGATACCATGAACAGGTCTAATATATGTGAAAA
TGCAGTCCCATTAGAAATGAAAAAATTAGGATAATTATTT
GAATAAATAATAGCTAATAATTTCCAAAAACTGATTAGTG
ATATGAAGTCACAGATTTATGGAGATTATATATTATAATT
TATATATAATATAACATATATACTATATAAATATATATAT
ATATATATTTATATATTATATAAATATATATAATATACAA
AATATATGTATATATTATATATTTATATATACCATATATT
TATATAGTATACATAGTATATATAGTATGTGTTTATATAT
TATATATTTATATACTACATATTTATATATATACTATATA
TACTATTTAATATATATAAAGTCAGACCTTCCATAAATAT
GTATACACACACAAACATGTATGATATATATTATCAATAT
CATATAGATATTATATATTGATCTATAATATAAACATATG
ATCTATAGTATATAACACATAACACATTATAGTAAAGTAC
CTAAAATGTTGAATAGAAAGAGAAAATTTATAACCACCAT
CTGATTCAATGCTATTCCTCTCAAACTACCAGTGATATTT
TCACAGAATTGAAAAAACTATTCTAAAATTCATATGGAAC
CACAAAAAAAAAAAAAAGCCTGAATAGCCAAAGCAATCCT
ATGCAAAAAGTACAAAGCCAGAGGCATCACACTCCCCAAC
TTCAAACTATACAACAAGGCAACAGTAATCAAAACAGCAT
GGTACTGGTACAAAAATAGACACATAGACAAATGGAACAG
GGTGGAGAGCCTAGAAGTAAAGTCACGCACCTACAACCAT
CTGACATTTGACAGAAACAAGCAATGGGGAAAGGAATCCC
TATTCAATAAATAATGCTCACATAACTTTCTAGCCATATG
CAAAAGATTGAAACTGGTCCTTTTCCTTTCACCATAAACT
GAAATCAATTAAAAACGGATTAGAGATTTAAATGTAAAAG
TCAGAATTATAAAACCTGAAAGATAACCTAGGAAATACCA
TTCTGGAAATACGTCCTGGGAAATATTTTATTATAAAGAC
TCCAAAAGCAATTGCAACAAAAACAAAAAATAGCAAATGG
GACTTAATTAAACTAAAGAGCTTCTGCACAGCAAAGGAAA
CTTTCAACAGAGTAAAGAGATGACCTATGGAATGGAAGAA
AATACTTGCAAACTATGCATCTGACAAGGGCCTACTATCC
AGAATCCATAAGGAACTTAAATAAATTAACAATAAAAAAA
GAAAATTAAAAAAAAATGGACAAAGAATGGAATGGACACT
TCTCAAGAGAAGACATATACGTAGTCAGCAGGCATGTAAA
AAAAAATGCTTAACATCACTAATCACTAGGGAAATGCAAA
TCAAAACCACAATGAGATATCATCTCACACCAGTCAGAAT
GGCTGTTATTAAAAAGTCAAAACAGATGTTGGCAAGGTTG
TGGAGAAAAGAGAATCCTTATATAGTGCTGGTGAGAATTC
AAATTATTTCAGCTACTGTGGAAAGCGTTTTGGAGGTTTC
TCAAATAACTTAAAACAGAACTACCATCCAACCCAGCAAT
CCCTTTTCTGGGTACATACCCAGAGGAATAGAAATCATTC
TACCATAAAGACATACGAATGTGTATATTCATCATGGCAC
TATTCACAATAACAAAGACACGGAATCAACCTAGATGCCC
ATCAACAGTGGACTGGATGAAGAAAATATAAAACACAGGA
AGAGAAAACCAAATATCACATGTTCTTACTTTTAAGTGGA
GCTAAACATTGAGTATATTTGAACACAAAGAAGGGTACAA
TAGACACCAGGCCTTACTTGAGGGTGGAGGGTGGGAGAAG
GGAGAGCATCAAAAAACTACCTACCGGGTGATATGCTCAT
CACCTGAGTGACCAAATAATCTGTACACCAAACCCCCACA
ATCCACAATTTATCTATGTGACAAACCTGTCCATGTACCC
TCTGAACATACAATAAAAGTTGGAAAGAAAAACTTTTAAA
ATAAAAATAAAACCACTGTAGTAATTCAATGGGACTGCCA
TAACAAAATATATAGACTGGGTAGCTCAACGATAGAAATT
TATGTTCTCAGTTCTCGCGGGTAAGGAAATCCGAGACAAA
GGTCCCGGACAATTTGGGTCCTCCTGGTAAGAACTTTTTT
CCTGGCTTCCAGGTGGCTGCCGTTTTGCCTCACATGACAC
AGAGAGAGAGAGAGTGAGAGAAAGAGAGAACAAGAAAGAG
AAAGGAGAGAGAGAGAAAGAAGGGGAGAAACAGCTCTTGC
TTTTTCTTCTTACCAGGCCACGGTCCTATGGAATTAAGGC
CTCACCCATCTAACCCTATTTAGCCCAATTACCTTCTAAA
GACCCATCTCTAAGTATAATCACATAGAAACTTAAGGCAT
CAACATATGAATTTTAGGAAGACAAAATGCAGTCTATTGC
AAACAGCTAGATTTCTTCAAAAAACAATAATGAGATTAAT
AACTGGCCTGTTAACATAAATGATAGAAAAAAAACATGGT
TTGATTTTTTTCAAGGGCTGAAAAACTAAACAACATTCAC
CAATAAAGAATTCTATAGGGGCCGGGTGTGGTGGCTCATG
CCTGTAATTCCAACACTTTGGGAGACTGAGGCAGGTGGAT
CACGAGGTCAGGAGTTTGAGACCAGCCTGATCTATATGGT
GAAATCCTGTCTCTATTGAAAATACAAAAATTAGCCGGGC
ATGGTGGCAGGCGCCTGTAGTCCCAGCTACTCGGGAGGCT
GAGTCAGAAGAATTGCTTAAACCCAAGAGGCAGAGGCTGC
AGTTAGCCAAGATCGTACCACTGCACTCCAGCCTGGGTAA
CAAAGCGAGACTCCCATCGCAAAAAAAAAAAAAAAAAAAA
AAAAATCTATCATAGTAAAAAATGTCCTTCAAAAATTAAA
GGAAAATAAATACAATTTTTAGACAAAAAAAAAAAAATTG
AGAGGTTTCATCAGCAGCAGATTTTCAGTAAAGAAAATAT
AAAAGGACATTTCCAAACTATAATGACTCAATATGAACAC
AGGAAGGCAGAGGAAGGCATAATGAACAAGGGAAAAGAAT
ATTATGTGGATAAATAAATTAATTTTTACTGCTTAAAAAT
CAAGGGTGACTTTTGTTTTTAAAACATACACATGCACTAC
CTGATGACAATACTATGAAAGGCTGGGAGGGACATAATGG
AGTTAAAGTGTTCTAAAGCCCCTGAATTGTTTAGAAAATT
GTAAAACAACTAATTTATCCTAGACTATAATAAGTGTAGA
ATGTACATGACTAGTGTGATAAATAATATGGTAAACACTG
AAAGAATAATAAAACAGCAAATAACTTGAAATCTATAAAA
AGGGAAACAAGAAAGACTAACAAAATTATACTAAAAAAGA
AGCCACATAAGAGGTACAGAGAGTAACTGTGATAAGTAGA
AAACAAATACTAAACATCTTTACTTCAGTTGTGCCTGAAG
TGCAAATCCGTCATATGCATCACTGGATATAATGGTAACA
ATGGGTATTTTCCTTTTCACTTCTTGGTTCTTGGTTCTAT
GAAACCTTCCTCTTAGAGGTACAGAAATAACATACTAGCC
ATTGGTAAATATATATGTGTGTGTGTATATATATATTTAT
ATACATATATACATATTTACTTATAGTATACATATATTTA
AATAGGTATATATACCAATGAGGTGACATTTGCATACACA
CACACACACCTGCTCTTGTTTTCTTAATGATGTTTTCTAA
GTCAAACAGTCCTTTCTTTGGCTTTTCATTTATTTTGAGC
TCAGGAATATAATAGTGAACTCCCTACCACCACAGACCTC
TATAGATCAAAGCCCCGTGGATGTTACTTCAGCCTTGTGG
CCCATTAGGATAATTGCATCCACATGACCTCCCACGTTTA
AGAGATACTTCCTGACCTCTGCTATGTTGGAATCCTATCA
TCTCCATTGACCTAGGACAAGGCTGAACAAACTATGGCCT
GCAGGCCAAATACAGCATGCTTCATGTACTAAATGGAAGC
TAATAATTTTTTTTATATTTTTAATTAATTATATTTTAGA
TGGCTAAGTATTTGCATAATATCCAATAGTTTGCTTGTTA
ACCTGCAAACCTTAAAATGTTCATTATCTGACCCTTTAAA
GACAAGTTTGCAGACTACTGTACTGTGAGTCCAACTTCAT
AGCAGCATCTATATCATCACTCTTAGCCTACAGAAGATAC
CCACCTCTTTTCTTCTCAAATATGATAGTGCCTCTCACTA
GCAAATTTATTACCATTTTAGTTATGTGAGTGGCTTCTAA
ATCATCCCAGCACAATAAACAGGTAATTTTATGGGATTAC
ATAAAATATTCATTCTAATATGTCCATATCTCTAAGCCAT
TTGCCACCTTGTTCAAGACTCTTCTAAAACCATTCTGGCA
TTCTCACTTTATTTAATGTAAGCCTTTATTGCTTCCCAGG
TTGAAAACACCATCGTTGGCTGGCTGTATTTTAAGAGTAG
CTCGAAGTGTCCTTGCTAAGATGTTAAGTTCTGAGTCAGT
GGTACACCAAACCAACAAGCTCTGTATTCATGTACCTTAT
ATTGTATCTGTTCATCTGTGAAAGTTTCAATAGGAAGAAT
TTATTAATGTAGGCATACTCCCAATATATGTTCCCAGGCT
TTTCCCCAATTTCTTCTGTTGTAGCTAATATGATTTGCAT
CTGTGTCCCCACCCAAATCTCATGTTGAATTGCAATCCCC
GATATTGGAGGTGGGGCCTGGCACAGATATCCCTCTGGTA
TTGCTCTCCTGATATTGAGTGAGTGCTCACGAGATCTGGT
TGTTTAAAAGTGTCTAGCATGTGTAGCACCTCCCATATCT
CTCCCTTCCTTCTGCTCCAGCCATGTAATAAGTGCCTGCT
TCCCCTTCACCTTCTGTCACGATTGTAAGTTTCCTGAAGC
CTCCTCAGATGCCACGGTGCTTCTGCCTGCAGAACCATGA
GCCAATTAAAATCGTTTTCTTTATAAATTACCCAGTCTCA
GGTATCTCTTTGTAGCAATGTGAGAATGAACTAATACACA
AGCTTAGCTAAATCCTGTAATTCTTTGTATTTTTTGTTTG
TTTGTTTGTTAAGTCTTTTCTTCTGTAACAAGATAGTACT
TCTTCCTCAGGGAATAAAGAGATTGTTGTATTTATTTATT
CACTAGAATAAAAAAATATTTTGCATTCCTACAAACAAGA
AACAAAAAGAGAATAAAATAGAATGGGATAGTAGAAGATT
TTATTTCAAATAACTTGCCTAAATGGCACAATAATTTACT
GCATTTTACCACAATAAATTATATAGTCACATGGCTATAT
AATTTTATGGCTGTAAGTAATGTCTATGATTTTAATTTTT
CAAATCAACTTTTAGACACAAAATTAAGTATTAAAGTGGA
TGTAATGTTCTAACAACTTAGGATGGTTGCTAAAGAAACG
TGCCGTATCTTCTCTTGTCTACACAGCTTCCAGGAAGCTC
ATTGTTTGCCTAGAATACATTCTTTTCTCTATCTTCACAA
CCCTTTCTTATGCTCTCTTCTATTGTCACTTTTTTAAGCC
ATTTTCTCCAGGAAGTCTTCTCTCACTCTAATTTCCAGAA
TAGAGTAATTCTCTTGTTTATCCTTCCTTTGTTACCAAAA
CACCGGGGGTTTGGTTTAGGTCCAGCTGCTCCCTGCATAG
AAAGCCAATCACTGAGATGACAAGTATTGCCAGGGAAGAA
AGTTTTAATGAGGTGCTGCAGCCAAGGAGGTTGGAGTTCA
GTCTCAAATCCATCTCCCTGACTGACTAAAACTAGGGGTT
TGCACAGCAGGCAAGAAATGTAACAATGTGTAAAAAAACA
TGAACTAGGGAGGGCACAGCAGCAATCCTGGTGAATGAGG
GGTCTTGTATCTGGTGTGGTGATCTGGTTTCAGTTATTTT
ATACTCTTTGTGAGAGGCCTGAAGGTCATTTCCTGAGAAA
GGAACTCAAATACAACAAATATAAGTTTCAAGGTTTAACA
GCAGAAGTGTCCATTTCTGTGGTTATAAAAAAAACTATCT
ATGGAACTCTTGAGCTAGTTTAACTTTATCATCTTGTACT
TTCTCCCTTATGGTATTTGCCATATGTAATTTGCATCTTG
ACTGCTAGGGCATAAACTGTGTAAGAGAATCTATCTGTTT
CAACACTGCTGCACCAATGATCAGAAAGTCCATAGCATGT
GGGAGATACTTATTATGCAAGTACAATAAAGTGAATATTA
TATATAAGAGATGTTATGAATTGAGACCTGAGAAGATTTC
ACCAATGAGGCAGGTGGCATATAAATATATATTCAAGTGT
TCAAGTCATGTGACTGTAGGTACCATTAACCATTATATAT
ATATACATATATATATGTGTGTGTGTGTATACATAAAATA
TATTTTATATATATATATATAAAATATACACAATCGAAAG
GTAGAGAAGTTGAAATTGAGGGATTATTAGAATACTTGGA
AGCAGAAACCTAGGAGATTTGAAACTGCGAAAGATGATTA
CTGAACAGTGGATGGGACAAGATATGTGAATTTGAAAATC
ATAAAAATGAGAGTAATAGTAACAATTACAAGGGAGAATA
TTTCCATTAAAGCTTCACAGAGAAAAATGAAAAGCTGTCC
ATTAAATAAGTCAATTTACAAAATGTGCATTGTGCCTGTT
TTGACTTTTTTATTGTTTTATTAATAATATTGTTTATATA
CTCTAAATCAGACTGAGAAATACAGAGATATAGTGGGAAG
TAGAAGAGGAGTTAAAAGCTCTTGAGAGTACAAATAATTC
ACCCAAATTAATATTAGTCACATAGCTAATAACTGTCTAC
ATAGCACCCATGTTCCTTTTGACTCACTGAAAACTGAAAA
TTTACAAGATGGAAAGAAACTGGAAAAATGTTCACATTTA
GAGGATAAATTCAGAGAGAAAATGCATTTGAGGAGGAGAC
AGAAATTATAGCCTAGACAGGCAATTTGAAAGAGTAAAAT
ATATGGTTTTCAATGAATGACGGTCCACAATGCCACAGAG
AGGTCAGAAAGGGGAAAATTCCATAAGAAAGCATGGGGCT
CCCCCTATTTTTAATTATTAACATCTGCAGTTTAATTTTT
AAAAATGACATAAAATCAAGTGCCTTTAATCTAGAAAATG
TGTCTGCTAAGACAATAGCTATTCTTCCTATTCGTTCTCT
AAACTGAAATACTCAGTAATCACTAGTCTTTTTGTTTTTT
GACATTTTGACTTTTAGAACTTAAGGGCATAGCATCTTGG
TGGTTCTTTCAAGTAGCTACTATAAGAATAACTTTCAGCT
ATTTATAATTATTTTAATGACATACTGCCTTTTCTGCCAT
CAATTATAATAAACAAGAAATGAAATTCTATTCTTTCCAG
GCTACTAGTATAATCTTATTTTAAAATTTGGCATGCATAT
TATATTATTCAGGTAAAAGAAATTAAGAATGTCTAAGTCA
TTCTAAGGTTTTTTTCCTTTTTTAACCTTAATAAGTGCAG
TTTAATGTATACATAAATCATACAGTCAAATTCTGTGTTT
GTCTCAGTACCTCAGAGACAATTTCTAACAATATTTAACA
GTATATGTTAAACTTTTACTTTGGGAAAACTATTCTGTTT
ACATTGTCAACAATTTACAGGCTCAAGATTTTACAGGCTC
AAGATTTATGAGAGAGAAAACTTGATGGTGAAAAGAAATG
GTATTGGATTGGTCTTCATCTGTTTGTTCTCACTTAAGAA
ATGGTTGGGCTGAAGGTCAGCAGAAGTGGAAAGAGAAGAG
ATACGATAAGGTGTTTTATAGAACAGAGTTAACATTTTCC
AATGTCTGAATTATTGGCCTTCACTGACAATTGAATGACC
ATAAAATATAAAATATGAAATGCCTCAAGGGGGCGGGAAA
TCATAGTAGGTAACAGAGAAGTAAGAATGTACTAAATTAA
ATACAAGATCTAAAGGTCTTTCCTATTGTGCATATAAACT
CTCATAGAGAATAGGAAATCTTATAAAATACTCAAATTGA
AATCAGTTTATATTTTCAGAGTATCTTTCTTATGCTACTG
TTTACATTTATACCTGAGTCCCTGAAGTCTATCATCCAAC
TCGAGTTATCAAGATGATATTTTCTCAAAGTTCACTGATG
TCTATCTTTATTGCTAATCTCTATAGCGATTCTCAGTCCT
CATTCTCTTCAACCTTTCCGAAGCATTTAATTCTTTTGAC
AGCATCCTGCATATTTATTTTGTTTTCTTTCATGTCATTA
TTTTCTAAATCCTTTTTAGGTTTATCTTTCATAATGATCC
CTTTCTAAATCTGCGATTATTTTTTCTAAGCACACATTAC
CAGCTCTTCTTTCTCCTCAGGTTAAAAATAAATAAAAGAA
GAGAAAGGAAAAACCATCTCCCAGGCATTATTTTTAGCCC
TCTTTTCTTCTTACTTTATCCGGTCACTTTGGACTATCTA
AATCACACGACAGCTTCAAAGACCAACTCCTTGACATGAC
TCTTAAATCTTCAATCCTCAACGCATAAACCACTCGCACT
AAATCTTTCTGTGCTACTCCTTTTAAGAGGAACTTATGGT
TCTTTCTTTCTAGATTTCTCACTCTAATTGCTGCTCTATT
TTCCACATTGAATTCCTACTCATTCTTTATTAAGAATACA
ATACAACACAAAATTTAGCTACTCTATCAAGGTCTCTGTT
ACTTCCGGAGGAAGAAACAGTATTTTCAATTTTCTATTTA
TACAGGGTATTACTGTATCTATCACCCACTACCCTCTATT
GTAATTTAAAAAAAATTATCTACCACATCACATTGTGAAT
TCTCTGAAAAAAGGTCTTAATCTCATTCATTTTTATCTTT
TCCATAGGATTTACCACTGTGCTTTTTGAACATAGAGAGC
CCTTAATAAATGCTACCTGTTTTTCTTTGACAATAAAATC
TTGAGTCTTCCTAAAACTTTATGGCCAACTATAAATAAAT
TGCTATAGTGTGGTGTCTCTAAACAGGGAAGAACAAGAAT
AAATTAGCTTTATGTTCCTTTTTTGGGAAGTATGTCATAT
CTAATTTTATGCTTTTCTTGGGAGATCGATAATCAGTGTA
TTCTCTGGGACTATTTTATTGCAGATGCCTTTCCTGTTGC
ATAACATATTTATTCCTAATGGTGTAAGTGAAAATTGATT
TTTGTTGCAAATTAAATATGCATTTAAGTATACTAGAATA
ATGTCTTATTTAGGCCTAAACTGAAGATGCAGCATTAATT
TTAATATTCCCAAATATACACTTAATACATTAGATCTTGT
GTTTTGTTTGCTATCTTTAATTAGGTAAAACACACACTTC
TTTTCTATATAATACAGATATTATGTATGTCTTTGTTCAG
TACTGCTCCAAAAGCTCTATTATCACTTCTTTTAGAAATG
ATGAAATTCGGGCCGGGCGCGGTGGCTCAAGCCTGTGATC
CCAGCACTTTGGGAGGCCGAGACAGGTGAATCACGAGGTC
AAGAGATCGAGACCATCCTGGCTAACACGGTGAAACTCCG
TCTCTACTAAAAAATACAAAAAACTAGCCGGGCAAGTTGG
CGGGCGTCTGTAGTCCCAGCTACTCGGGAGGCTGAGGCAG
GAGAATGGCCTAAACCGGCGAGGCGGAGCTTGCAGTGAGC
TGAGATCCGGCCACTGCACTCCAGCCGAGGCGACAGAGCA
AGACTCCGTCTCAAAAAAAAAAAAAAAAAAAGATGAAATT
CTTCCTATTTTTATTTACTTGCTTCTCTCTTAACTCTTTA
CTCTTTGTCCAACTTTAGAAGTATAAGGCTATGAAGATAA
TTAAATGGAAAGCTGCTTAGAAAATATTTTATATCACTCA
ATGAAATCCCATTAATCTGGTTCACTTTTACATAATGTAT
TAATTTAAAGGTAAGCATGCTTTCTCAATAGTGTCATTTA
CCGCCATTTAAAGTCATTCAATTAAATAAATTGATTTAAA
ATGATTACCTTTACAGATCTGGAAAGTTTACTCCATGGAC
ATTTTTTTAATAGAATAAAAAAGACAAAAACAGTTTAATA
TTTAATAGACCGTTTTATTTCATTTAAAGGATTGGTCTAT
GTTGGCACATATCCCAAAGACCAAAAACTATCTCTGGCAT
TTAAGAAGTCTTTAGTAAACATTTATGGAATGAATAAAAG
AATTATGACTTTTTTCTTTTTTAGGTTAAATTTTATATTT
TAAATAAAACTATATTAGATAATAACTCTCTTATTTTAAT
AGTCTTACTTGGTAAATGTTGTTAAATTTGTATCAATCCA
CAAAAGGATGCTTTGTTGGTCTATCAAATCCAAACGTCTA
GAAACTATTAACTGAGAGAATAATTTTCTTCATATAGTCA
CATTAATGCCTAAAATTTTTTAGCTCCATCTCCCACCTTG
TGCAACTTTTACTCCTCCACTATCTTGAAAGAAATATCTA
AGTGACTGAATATTCATTTCCATTGGTGCTAAGGGTGGTG
TGAAAACAGGAAAACAAAATGGATTAGCCAAGTAAAAGTC
ATTTTGTAAAGTAAGACTAAAAAGAAAAACAAATAATACA
TGAATCCAGAGGTTCACATATTGTATTGTAGTTACAGATT
TAAGTCAAGGTCAGAGTCAGATGGAGTCAGTACTAAAGAA
ATGGGGGGCCGGGGCAGTGGCTCACGCCTGTAATCCAGTA
CTTTGGAAGGTCGAGGCAGGTGGATCAGGAGGTCAGGAGA
TTCAGACCATCCTGGCTAACATGGTGAAACCCCTTACTAA
AAATACAAAAAATCAGCCGGGCATGGTGGCAGATGCCTGA
AGTCCCAGCTACTCGGGAGGCTGAGGCAGGAGAATGGCAT
GAACCTGGGAGGCCGAGCTTGCAGTGAGTCGAGATAGCAC
CACTGCACTCCAGCCTGGGCAACAGAGTGAGACTCCATTT
CAAAAAGAAAGAAAGAAAGAAATGGGCACACAAAATAAGC
AAGATGATGAGCTGGAATCTGAGGAAGGAGGCTTACAGCA
ATTTTCTTGAACATTAGAAAGCATCTATGATTTATATTTA
TGAACAATCTGGGTAAATGGTTTAAAAGGTTTAAAGGATC
TCAGGGCAGGAGAAAGTATTCCCCCAAAAGCTATTTTTGG
ATGTGCTGTGACTGTGGCTGTATGAAAAGTTCTCCTGAAT
CAGTAGTTCTAAAACTTTGATATAAACTGAGGAAGTTGTT
GATGTTTTTATCCCTCAACGGTGTGATGGAAGAGGCCTAC
GATTGTGACTGGTATAGGGAAAACCTACATATCTGCAATT
TAGCATGCAAGAGAAGGTAGCATTTCTTTGGCTATATTTT
GAGAAGTACATTCCATGTGAAACATTTTCTCTTCTTATGA
AGTATAACAAGCTGTTCTGTCCATTCATACTAATTTCTCC
TCTAATATTTTATACTAACAGGAACATGGCTATTTGTGCT
GATTGGGACACCATTAAAATAGAGATACACATTTAAGACT
TAAGAAAGATTCATTTCTTCAGTATTTAGAAAAAAAATCT
AGGAGCAATAGAATTAAGAAACAATAAAATTAAGAATATA
TATAGCTCAGAAAAGGTGAATGCAAGCAAAGCAATGACAT
GGGAAACAATGCCTAATTTATTTTTTACGGCATTTAGAAA
GACTGTTTTTTGATAGTTGTGTTTTAAATTCATACTGAGT
ATCATCAATTCTTTAGATGTAATCGAGAAACTCAGAGATT
CTTAAACATTTTGTAAGGAAATCCTCAAACTTCATTAAGT
ATATTTCTGAAACTTTCTGATGTGTTATATTCTAGTATGA
TTATTTTATTAAGGCCTATAACGGAAGTATGCATTGATAC
TGTTAAGTCAAAATTTTATCTAGAATTCAGATTTTGTTAC
TATCGGCTGATAAACCTGTGGACATTCATTGGTAAGCAAC
CTTGCAGTTTTGGCAGCTTTACTGTTGTGTTTGTATGTGT
ACACGTATTTCAGCAAGTAACTTCTAGCATTACATTTTAG
AAAAATAAAACATGCAAAAACACATTGTGACTAATAATAG
GTGTCCTCATAAAATTATAGCAAAATTGCATTTTCTTCCA
TGCTTAATCTGGCATAATTTGAGCCTTAAAAGGACATCAC
TACATTTCAACATGTAGGCTACAATTCATTGAAAAAAAGA
TGTAATTGAAAAGCATATAGACTTATAGGCATAAACTAAT
GCTTAAAATTAAGAATAATTAGTTTTTTTAATTTTATTTT
TAGTTGTTCTTTACAACAGTGCCATGACCAGCATCTACAC
ATAACGACAACTTTAAATCTGTTGAAATTTAGCAGTTGTG
TGTTTTTTTTTTTTTCAGTTGCTTTCAGGAATAAATTATA
TATAAAAGCAGTGGGCTGCTCAGCAAACATGAATACATAA
TCATAAATAAATATAATTATGCATGTCCACATATATGCAT
GTGTAGATAGTCTGAATAATGTAGAAAAAATACAAATTTG
AACTTAATTGTATCTTGTTTGAAATAACTCATGATAGTTT
ATGATGTGTTTAATAGTGGTACAAAATGCGTATGTTTCTT
TGTATGAATTCTTTGTTTTTCCAAAACCTATTTTTTATTC
TTATCTTTGGCACAGAATAGATTGTCAGTAAACATGTATT
TGAAAAGAAAACAGACATATATTGGATAAGTTCCTGTTGT
TTCTCTTTGCTTCCCTTATAAGAATTTCAGCTTTCTAAAC
CCTGCTTTTATTTTAAGAAGAAGACAAATTTGACATTCTC
TCCATGAAGCATATCTAGTCGTTAACCTGCTATTCTGAAA
AGCTTAGTTAATAGAGTACATTGTATGTTCCAAGCACTAC
GTATTTGATAACTTAATAAGTTCTGGTACTGAAATTTGAA
GGCCTTTCAGGCTAATGTAAATTTTATTGTATTCACAGTC
AAAGTCACAATATCAGTTTGATGTTCAAATATTTTATTAC
TTCCTAAATGTTTATTTTCATACAATTAGATTTGAAGCTT
GGTGAGAAAAATAAAATTATCTTTTGCTACCTGACAGATG
AGTAATAATTTTTGATTCACTTCTTAAATTTCTAGTGAAA
TCCAGATAATAGGCCAAAACTCTAGATGTATCATCTTTGG
TCTTCTGCTTTCTTTCTCATCACACATTCAGTCTATTACA
AAATTATTTTGGCTTTATCTTCAAAATATGTCTAGAATCT
GACCGGTTTTCTTTACATCCACTGCTACAGTACAGTTTAA
ACCACCAACATCTAACACCTAAAATACTAGAGGAACCTTC
AAAAAGGTCTCCTTGATTCTGCATTTTCACCTCACAAACC
GTTCCCAATATCCAGAGTAATCTTATTAAAATGTAAAGGA
GAGAGGTCAAACCTCTGCTTAGAGCATTACAATGGTTCCT
AATTTCACTTTAGCCTAAAATCTTCATAGTCACTTTCAAC
ACTCTTTATTACCTAAAATACTCCTCCTTCTTTCCCCTCT
TCTTAATTTTGATTCTGACTATTTTTCCCTCATCCACTCC
ATCCACATTGACTCCTTGCTAATGTAAAACGTATGAAGAC
ACTAGTTATTTGCTTTACCTGTTATCTCTGCTACACAATG
CAAATGCCCCCCACCTCCGCACTCTCAATTTCCCATATTT
TGTACTACTTTTCTTTTCATAGGCCTTATAAGCTTCTTAC
TGGTATCTTATTGGTACTTATCTTGGTTCATTGGTATTTC
CCATTAAAATGTAAGCTCTACAAGGCAGAAGTCTTTATAC
ATTTATATTGTATATTTTTACAGAGATTTTTGCATATATA
TCTGTGATTAGAACAGAGCTTGGCAAATATTAGTTATCAT
TATTTTAATATGAATAATTAATAAATGAATGAAAAAGTGA
GTGATTCTGAAAAGCAAAGTCCCAGAGTTATATTTAATTT
ATATATATTTAAAAAATGTAGATATTTGAATTTTCAATCA
GAAATCACAATAATCCTTACAACGTTTTTTTTTTTTTTTT
TGAGACAGTTTCGCTCTTGTTGCCCAGGCTGGAGTGCAAT
GGCGTCATCTCGACTCACTGCAACCTCTGCCTTCCAGGTT
CAAATGATTCTCCACCACACCCAATTATTATTATAAATTT
TTTTTGTATTTTTAGTAGACACAGGGTTTCTGCATGTTGG
ACAGGGTAGTCTCGAACTCCTGACCTCAGGTGATCCGCCC
ATCTCAGCTTCCCAAAGAGCTGGGATTACAGGCATGAGCC
ACTGCGCCCAGCCAATCCTTACAACTTTAAGGATGTTTTC
CATTCCACCATATTATTGAATTTATGTACCAGTTTAATCA
TGACGGAGTAATTTTTTTTTTTTTTTGAGATAACAGTCTT
GCTTTATTTCCCAGGCTAAAGTGCAGTGGCATGATCATAG
CTCACTGCAGCTTCTAATTCCTGGGTTCAAGCGCACTCCT
TGCCTCAGCCTCTGGAGTAGCTAGTACTACAGGTGTGCGC
CACCGCATCTGGCTAAGTTTTTGGTTTATTGAATTTTTTG
TGGAGACAGGGTCTGGCCATGTTGTCCAGGCTAGTCTCAA
ACTCCTGGCCTCAAGTGATCCTCCCACCTCAGCCTCCCAA
ACTGCTGGGATTACAGATGTGAGCCACCATGCTCATCCAG
AAGTAATTTTTGAACTAAAACGTGGTAGATCGTTCCTGAT
TTGTCTTGAGAATTGCAAGACCTCTCCTCATAAAATATAT
GGGAATGGAAAACAGTCACAATACGGCATTGTGTACCGAC
AAATCCAGGAAGGAATTTATTCAGAGACCCAGAAACATGG
AACGGAGGTTGATTATATAGGGATAGATTTCCATACAGAA
TTCAGAACCGTGAAAAAAGACGTGAGAAAAACATAAGAAA
CTCTATGTGGGAAGTCGAATATCATTACTAATAATGCAAT
TTTTAAATTATTAAGTATGCAGAGTTGCAGTTATCCAATC
CCAGTATATTAAATAAATGGGAACTCAGAAATAGTGACAA
AAGCAAGAAGAAAATAATAGTAATTGGGAAGAATAGGTTA
GGAGTTGGATGTGTAAATCCCATTTCCTGATGCAACACCG
CACAAGGTGGCCATGTCACAGTAGAAGTGCACAATGGTGG
CTGCTCATTGGGCCTCTCCTCCCATTCCAAGAGAATTCTT
TTTTTATAGTGTCTATTTTGAATCATGTAGTTTCCATAAC
CTATACCCTAATATTAATTTAATGATCAAAATAATGCAAA
TTATTTTATAATTGCTCTAAGATGCATTTCTTTACAAAAG
ACAGTGGATTTGTAAAGATACCAATTTTTAAATTCTGTTG
TCTTCACAAACCCACTCATGGCTCCTGGTCAACATATCAA
GTAAAACCCTATAGGAAGAGCCAATAATTATGTTTACTTA
TATTCAGAGCAATGAAAATGTCAGCACTTTCAGCATCCTT
ATACCATTACAACCTTCTGTATACTCCAGAACTCATATGA
CAGGTAATTTAATATCTGGCATAGTGGAAAATTCCAGCAA
ATCTAACAACTCTCTAATGGCTTCTTGCTACAGATGTTTA
ATGGGGGACGAGAATGTATCAAATCTTTATTCCTATTTAA
GTCCTAGAGAAATGAGCTTGTTTATTTATAGCAAAACAAT
GCTTTTACAGTGGCACTTAAAATATATTGCCTGGCAGTTT
TAATATTTATTATGACATCACTGACTGATAAAAACAGGAA
GAAATAATATTTTAAAGACAGAAAGCCATACAGCTTTGTT
GAATTCTTTCTGAGACTCAGGTTAAGAAAGGTGTAAGTGT
GCCGGGCGCGGTGGCTCAAGCCTGTAATCCCAGCACTTTG
GGAGGCCGAGACGGGCAGATCACGAGGTCAGGAGATCGAG
ACCATCCTGGCTAACACGGTGAAACCCCGTCTCTACTAAA
AAAATACAAAAAACTAGCTGGGCGAGGTGGCGGGCGCCTA
TAGTCCCAGCTACTGGGGAGGCTGAGGCAGGAGAATGGTG
TAAGCCCAGGAGGCGGAGTTTGCAGTGAGCTGAGATCCGG
CCACTGCACTCCAGCCTGGGCGACAGAGCCAGACTCCGTC
TCAAAAAAAAAAAAAAAAAAAAGAAAGGCGTAAGTGACAG
CTACTTGGAAGGAAGAATATTACTCGAATTTCAAATAATG
AAAATAATAAATAATAAAACAGATAAAAAAAAAGAACACT
ATTATTTATTTTCTTTCAGACTATAAATTTCCAGTTCTAT
GTAGATGACAAAATCACTCATCTCTCTCTAGCATGTATGC
AAACAGATAGATTAAAAACTAAGTAACCAAAGAAATGGAA
AGATCAACTTTCTTGTGACAGAACATCCAAAAATGTCAAG
AGATAACTTTGGGATAAGACATTACAAGAGAGGACTGTGC
ACACTTTATTTCTTCCCTCCTTTCTTAAAGGAGATAATCA
GTTATGAATATCATCGCTTTTTTCCCCATTATCTCCTTTT
ACAATTTTGAGTTCATTTTGCCCTTTGAAATCACTTTCTG
TAACCTCTCTTCAGTAAAAACCAATACCTGAACTTAAATA
AAATAAAAAACTTAAAACATTTATATTTAAATCTTTTTTT
TTTTTTTTTGAGACAGAGTCTTGCTCAGTTGCCCAGTCTG
GAGTGCAGTGGCACGATCTCGGCTCACTGCAAGCTCTGCC
TCCCGGGTTCACGCCATTCTCCTGCCTCAGCCTCCCAAGT
AGCTGGGACTACAGGCGCCTGCCGCCACGCCCGGCTAATT
TTTTGCATTTTTTTTTTTTAGTAGAGACGGGGTTTCACTG
TGTTAGCCAGGATGGTCTCGATCTCCTGACCTCGTGATCC
GCCTGCCTCGGCCTCCCAAAGTGCTGGGATTACAGGCGTG
AGCCACTGCGCCCGGCCTATATTTAAATCTTTTTTAGTCT
AAATTTGGAACAAAGAAAGCTAGCATAAAATAATGGCTTG
ATACAGATATATCTTTCTATTATTATTATTTTTTAAATCT
ATAAATTTTATTAACAAACAAACTTTCAGGAAGAGGGCCA
AAGAACACTTGTTTTGGAAGCTGGATGAATAAGTAAGTGA
TAGAAACAGGGTTAAAATATCAGTAAACATAATTTTCCCA
TGGATAACTTCATAAATGACTAAGTAAAAACTGATTAAGT
ATTTTGGTTTGCATTGTTAAAGATTATGAAGCTCGAAAAA
TTTACAAGCCTCTTGAAAATCTTAAACATACAATATTTAA
AAATATGCAGCTTGTTCTTGGGGAAATATAGAAGTGTCAT
ATAAATGCTCATTACAACATATTTCAAATTATAATAATGC
TAATCTTTCTAACAAAACACAAGGGACCTTGTGACCTGCT
TCCATCCAGGTGTATCTTTAATCTCACTTACCTTTTTTTG
TATGCAAGTGGTACAGATGGAGAGGTAGGGCTTCATGAGA
GAGAGAATGCCTGCATGAATGCACTTGCATTGCCCCTGTT
ATGCAGCTAGCAGATGGAAATGTGGTTAAGAACTTCCTCT
TATACCAGAATATTTGCTCAGAAGGGACTGTCCCAACTTA
GGCGCAGGTGCAATAAATCAACTAAATGTCCTTAACTTGA
CCCAAGCTCATTATAATATCATTAGCATGACATCTGCATT
GTGGTTTCACCACCACCACCCCTGCCCAGTGGGCCTTTCT
GTGGTGCTTATGCATAATTTAAGATGGAATAACTATGGAA
AAGAACACACCTGGGCAGTAAGAACTGGAATCAGGAAGCA
ACTAGGAAGTAAAAGGTTGTGCAAGATGCAAATGAGAAAC
ACACCCCTAGAAAGGAGGTTTTTAATCCCCTGGGACAACC
CACTTTTGAGTCCCCTCTCCTTACTGAGTGCTTTCTGTCA
CTTAATAAAAGTCTCTTCTGCCATACTCATTCTCCTATGT
CCATGTACCTCATTCATCGTGATGGTGAGACAAGAACTCA
GACCTTGCTAAGCTAAGGAGTAAGGCTGCTGCAACAGAAC
AAACCAGAATTTCCTACATGAAATATTTATTTTCACATCT
TTGTGATGTTTTGACAGTGTTCTGAAGGAAAATGACTGTT
TTCCACTCTTTATTTTAAAATTGTTATTTATTTTAAAGAG
TCATATCAAGTATTTCCTTTAAACTCCTTTCCTGGATCTC
TGATGTGAGTTGAATTTACCTAATTTACGATGCAACCTCA
ACATACCATTATTATATCATCATTTAGTGTACTGTATAAA
AACCTGTTTTCTATGGGTTGCCTCTTCTACTAGGCTATAA
GGTTCCTATTTTGATGAACCTGGCTTTATTTAACCCTATC
TTTCACTGCCTAGAATATACTAAAAATGTTTATCATAAAA
TAATGAGGTACTTCTCAGTACTAGGCTATTGGTAATAGGG
TCCAGCCCTCTTGGTATCCGTGGAATTAGCAGTTAACTTT
TTGGCTCCCACAAGTAATGAGATGTATTGTACACCATCAT
CAAAATAATAAGTCTTAAAAAGGAATATATCCTGCAGATG
TAGAAACTTTACTACATATTATAACTATATCTTTTTGCCT
CTGTTTATTCTGAAAGAGAAGCAATTTACCCTGATGTTTT
AATGTCATGTGGTGCATATTACATAATATTAAAGCATGTA
AATAGGGGTGGTGGTGATCAATGCCTTGAGAAACTAAATT
ATTGAGATTATGTGGTTTTCTTTCATCAGGCAAAACTTCT
TGGCTTAGTGTAAAGACATTCTGTGATATTTGTTCTAACC
AGGACTAAGTCACTATTTGTATTAATAAGAAAATATTGTG
GAAGACTAGAAACAAGGCGGTGGGGTTAGGGGTAAAAAGA
AGAAAAGGAGGCGTGAGGATAAGAGGGAAGGGAGGGGAGA
GGAAAAGAAGAGTAAATGAAAGAGAGAGAGAGAGAGAGAG
GAGAAATAAAGACACAGAAATAAAAAGAAAGGGAAATAGA
AAAGACTCTTTCTTCTTGCTTGCTTGATTGCTTTCTTGCT
TCCTAGCTTTTTTTCTTTCTTTCTCTCTCTCTTTCTTTCT
TTCTTTCTTTCTTTCTTTCTTTCTTTCTTTCTTTCTTTCT
TTCTTTCTCTCTCTCTCTCTCTCTCTCTCTCTCTCTCTCT
CTCTCTCTCTCTCTCTCTCTCTCTCTCTCTCTCTCTCTCT
CTCTCTCTCTCTCTCTCTCTCTCTCTCCTTTTACTTTCTT
TCAATTGAAAATGTATCACAGGAACAAATGTGGTGTTCCC
TCTGAGACAACTACACTCACAGGTGCCTTTTCCAATACAT
TTTAGTTCTCTTTTTATCATGGCATAGACAATTGTCAGCA
CTGCTGAAAACTAAATACAGGAAAAGGTGGTTGAGGTCAT
ACTATTCCTTTCATGCTACAATGATGTAACATCATTAAGA
TCAAAGGGGATTGTTAAATTTTCTCTAATAATAGAAAACA
CACAAAAATACTGAAATGTTGGGTAGGCTTACGAACATTT
TAAAAAACAGAATAATTTTCCTTTATTCAGGATAAATTTT
GCTTCTTATCTCTAAATGTGATTCTACTGTTTGACAAGAA
ATAAAAAAAAATTATTAAATCTTTCACATCCCATATTTTA
CTGCTGTCTATATTTTACATTTGATATAAACATTTTACAG
CAGGTGTTGTACACTGAAATTTGGATTCATTTATCTCATA
AAAAGGAATAAAAATGACGGATTGAAACACCCTGGTATCT
AAAATTCTAAAAACATTAATATTTCATTAAAAGTTATTGA
TTATATTAACACCAGGGTATAGACAGTGAAAATACTCTCT
ATATTTTAGTGTTAATAGTCTGAACAGCAGTCAGTTTTCC
ATAAAACATGAAAGCCAACAAATTCTGTCATTGGGTAACC
AGCTGATCTAAGCCTAATCTATAGCTATTTACTTAAATGG
TACAAGTGGATAAAAACATGTAACGTCTTTTAAATGCTTA
TAAAAATTTCAAGATAAATGATATTTTTAATTATAGTCAT
ATGCAAATAGTTTTATTGCTAGCACTGAATATAAAATATA
AAATCATAAATTATAGTCTTATGATAGAGACAAATGTCAC
CCCTAATTCGTGACACTGTATAAGCAATTTTTTGCTCGTA
ACATTTGTTTTAATTTTCTCACACAAATAACAGAACTTGC
ATTCATATAATTAAACATTCATGGACTATTAATATTTTTG
ACATCACCTGGGGAATTTATTTAATTATGCTTCACTCTCC
AAAACGTGTATTTGCTGTTAAATTCTGAAGTAAATAATAA
CATTCAACAGTATTTTCTATACCTGTGGAATTATAAATCC
AGAACTGAAAACAACCCATGGAAAGTTGATTGTCTCTCAG
GAAAAATGTTCTGTAAATCTGGAATATATACAAGTAATAC
TATCACTAATTGTAAGTAAATAATGTTGTAAGGGCTATTA
TTTAATCTTTTAATCTACATATAAGATAGATGTTTCATTT
AACTTATAAAAATCATTATACAAAAATAAGAATTATTACT
GCTTATACAAATCTTGAGGCTTTGCCATTCTACTGCAGTA
ATATGGCTAAATATAAATTGTACAAAGAAACACTTAAGTG
TTATATGTATAATGTGAAAGTGTATGTGAATACAGTGTGA
AACATTCTGGTAACGACTAGATACACGAATTTAGAGGATT
GTTTTCCTTATCTTGTTAAGGTTTATTTGCTTATTTCTCT
TTGTTTTTATTCAATAATCTTTAGTCCTAGAAAATTGTAG
GGGAGAGTAAAAGAGAGTAAAGGCATCTATAAATTGTATG
ATTCATACCATGACCCAAAGACTGAGATCATCAGATATTG
CAGAGAAAAAGATGTCTTTTATTGAAACCCTCAAATAATT
TAGCCATGTTATAAACTGTAGAAGATGAAAAGATGAACAC
TCAATGCTCATACTCAAAAACAGGGGTTTTCAAAACCATT
ATGGTTCAGGATCACCTTAAGGGCGTGTTAACATACAGAT
CACTGACCTTTACTCCATGCTCCCTCCTCCTGGGCGCCTG
ATTCAATCGGTCTGTGGCAGGGCCCAGGAATTTGCATTTC
TAATGAGTTACCAAGGTGCTGCTAAGATAGAGACCACACA
TGAGGGTCCTCCACCCTGGCTGTACAGTAAGTCATCTCCG
GAAAATTCATCCCCTAAGTTCCTCACATAATTTATTGTTG
GGGAAAGCATTGTTGTTTTCTGAAGCTCTCCAGGAATTAT
GTAAAACTTGAGTTGGGCATTGATATATAGATTGGGTCCA
CAAAGTTTTAAAAACCACAAGAGGATATTTACTGATAACA
ATTACAATTACATAACATTTTCAACTTACAATGTATTTGC
TTATGCTTTATCTTGTTTAACCTTGGTCTCTACAACAATT
CAATAAAGGAGGCAAGTATTGTAATGTCTGTTTTTCAGAA
AAGTGATCTGAAGCTCAGTAACATCCCTAGTTCATAACTT
TTGTATGCTTGCTTGCATAATTCAAATGAAAACATTCTGG
CTGTAAGTTAAGTGATTATGGCTGTACACCCTATGCACCA
TATGCTTATTATATATATGAAACAGTAAAGAGGCCAACAG
GGCCAGAAAGACTCCATTAGGCAGTAGTGAAAAAAATATG
TGGGATATTTGGATAAAAGTAGATATGGGTAGGGTAGGAC
AAGACTATGGAATGTCTTGAAATCAAGTTAAGGAATTTGA
AAGTTGTAGCAATCAGTAAAATCAGTGTAAGATACTATCC
TGTAACAGAAAGATGTGCAAATCATGCCCATATTATATGT
AATATCCTACTATTTGGAATCTACTTTCTACTAACCTTAG
GAATTAACTCACTCCAAAGCTGTAAAAAGAAAATAGAACC
TGTGTTTCCTCTAATTAGTACAGTCAGTCACATTACAAAC
CCTGATCCCCCAAGTAGGAGGCTGGCGGGGTAGAAAAGGA
AAAGAGACACAACTAAATTCCATGCAAGTTTTCCTTCCAA
GACTATTTTATCCTGCTCTGCATTCTCTCATTAGGCATTG
AGAAAAAAGTGTGGTCTTCTTGGCTGTGGGAAGCAGCATG
ACTGGATCTCATGCTGGCTGCTGTGCTTTCTCTGCTGTGC
TCCGCCTGGCCCAGCCCATTTGAGACACTGAGAGCTGTTG
CTGAGGGCCACTGGCCTAACCAGCCCTTACCAGGCAAATG
CACACATGGACTGGTGTAACTTGTGGGCTGTTCTCTTTAC
ACGAACAGTGCTGACCAACCCCTTCACTCATTCCTCATAG
GTACTATGGACCCTACTAATGAGTCTCTCACTTGGCTTAC
ACAAGCTGCTCTCTAGCCTTTAGTAAAACATTACTATTCT
TAATGGTAGAAACATCTGATAATCGTCTCCATCAGAGAAG
ATGATATCTTCCTCTTTGTCTTTCAGGAGATGTGCTAGGT
TATGTCCACTTAGGAAGCAGGACCCAACATAGCACTAGAC
ATACAAAAGATTTATTGGGGAAACAACTGGTTGATGATAA
AGAGGAGAGAGGCAGAGAAAGGAGGGTGAGCCTGCAGATC
ATGATGTGTAGGTCTGACCCCTGTGAAGGAGAAGGGAAGG
AACAGTTGGTGTGGAGAGTCTCAGACTGTAATGCAGTTCT
AAGAAAATTTCTTCCAGTCATATAAAGAGTCATTGAGCCA
AAGTCTTGCATTGGCAGAGTTGTGTGTCTCTCAGAAGTTA
CTCTGCATTATTACTATCATTATGCCTGGTCTAGAAGGAG
CTCAGGAAGGGTGGTCTTTATTTCAAAATGATGGATCTGA
GGAAGGCAGCAGCAGTGACTATCAATTTTACCCCAGTAAT
AGAGAACTGTGTGGTATATTTTCTTGGCCATTGTAGGTGA
TACTTCCTACAACACAAATCTACTTCTATATGCAGGTTTT
GGAAGCAGTTACTTACTAGGAGAGGCAGTTCACCATATCC
CCCGAGCATATGTCCTTGTCAAGTGTGTCAAATTGCAAAT
GGCTAACCATTGTCTGATTGTGAGCAGTTTCCGTATCTAA
TTATGTGGCAACCAAATAGGTAAAGACCAGCACAGCATGG
CTACTGTGTAACTGTGCACTCACTAGAAAGGAAATTGATG
TTTTTGTTGCCTTCCACAAAAGATGCTAGGTCTTTTGCCC
TCAGTTCTTTAGTTGCATCACAATGCACTCTTTCAGCCTC
ATCTGGGATACTAGGATATCTCATGAGACTTGGAGAAGAG
GAGAACAGTTATAACCATGTTTATGTTTCTGCTGTGAGTA
ATAATATGCAGACTTCCTATGATTGACTAAGTCTCACTGG
TGCCTTTAGAGCTGTGGCAAGCTTAGTCCTGCCTTTGTCT
TTGAGGTTGGAGCATTTTCCTGACAGATACAAGGAGAAGG
TTGTTGAGATATACAAACTTCTTTTAAATTTTTCCCAGAG
GAGAAAAGACAAGGGCCTTATGGGCCAATTTCAGTGATAC
AAATTGCTCCTGCCAAAGTGTTGAGAGACATTAGGCGGGG
CAGAATAAGTGTATCCTGAGTGCTGTACTAGTTAATAAAT
AGGAGTAAGTCAATGAATAGATTGAAAGGTAAGAGGTAGG
ATTGAAATAAGCAACCCAAATGGTGCCATGATTTTTGCTT
GTTCTCCTACAAAAATGGAGACCGGGAAGTACTCTGGTCC
ACCATCAGGAAGGGAAATATAAACCACCTATGTCAAAAGG
TAGGTGCATTTGCTTGATGTGTCTGGGCATTTACATAGGT
TATGTCATAATAGAGCCAGATTCCTCCATGGAGATTGGTC
TCGTCCTACTGGAGGAACTGAGAAGTTAACTGGTTGCCCT
AGGATAAATTAGCCTTTCAGCACCTCTCCTATCTGGCCCT
GAACCACCACATCCTGATTTGTCATCCTTTAAGGAGATTG
TATAATAAAGACAGACCCAAACTCCCTCCAATTCTAGAGA
CCAAAAGCTTTAGTCATGGTGAGGACACAGTGGGGCAGGA
GGGAAAGTGGAGTATACAAATTTTTATGGCTTTGTTTGGA
TAACAATGCTCAAGTGGCTGTCTAATCTGGTTCTCTTGAG
GGGCTTGGACCACACATTCAATTTGCTATATTTGGAAAAA
AAAGGTATATGAGGGAATGGAAGTATCTGTATCTATATCC
ATCACATTTACTGTGCTGCTACAGGGCCCTTGAAATCTCT
CGTTATTGTGCCATTAATGAGTGGGTTAAGATCTGCAACT
GAGACTTCTTTCAGGAATGATTTGATGATATTATAATGAT
TGGCTCCACTAAAACCCAAGAGTTCAGGGGTGACTCATTC
ATTCTGAGCCCTTGGCAATCACATCTTTCTCAGGCTAGAG
TTGCTACACATATTCATTCACAGTTATAAAGGAGCAAGGG
AATACTAGGAGGCACCCAAGTGAATCAACTGTAGTCCATA
CACTTTCTTTCCCTAGTCATCTTTAAAAACAGTTCTACCT
TATTGTGCTGATTGTGGTGATCAAGGTTAATCACCTTGCC
AAGATACTGACTCTTCTTTTTGAGTTCTGGTCCCAGAACA
CAAGCAGTCAAAATTTCTCTGATTTGTCAAGACATCAATA
GCCTGTCCTTAATGAAATTTTTGCTGTGGTCCCTGGCAAG
AATATGATCCAAGATCTTCAACCTTGCAGAATCAAGAAAT
ATGAGGATAAAATCATGCAGTGAGTCATTGGGACTTATGG
AAGTGGGGCTACTTCTATACCCACTCCTTGATTTCTGCAG
TGATGTGTTCTTCCCATTGAGGACAGAACACTATATGGGT
GGGCGGTGGGTGGAGGGTTGTTTGACTTAATGGATATGCA
CAAAAGATAAAAATCCATCCCTGGAGAGTGTTGCCTCTGA
GTTGGTGCTCCAATTCTGCCTCTAGAAGAATACTTCAGTG
TTCTAGGAGGATAACTAGTGGAGCGTGTGGTACATGATGA
GCCAACTCACACACCTCTGCACCATGAAGTGAGTTGCCTG
TTCAGATGCTATTTTGCGTAGGATTCCATGACTGTGCATG
AGGCATTCCATAAGCCACTGAATAGTGTGCTGACTGGGAT
TCTTCAAGAAGGAATGTCAAAGCCCCACACAAACTGCTGG
CACATCAAAGACAGAAAGGTCTCAATGTAGCTGATTTGCT
GCCAAGTGTCATTTTCGTTTCCTTGAAATATAATGTCATG
TTGACATCGCTACATTGGTCTCTGTTGTGGACATGTTGAA
TCTTTAGGAGCAGCAGAAGCTAATCAACCTTTATAAATGG
GAATTAATGCTGATGGGCCTATCACTGCAACCACGGCCAT
TTTATTGATGTGCCATTTCACCAGTTCCAGTGCAGCCAAT
GATGAAGGCTGACTAATGTCAAGTAGTCAACACATTTGAG
TATTTCATCGTTGAGTGTCTCTTACATGGTGAATGTTTTC
TCATGGGTGTTAAAATGTGATACAAAAATCTTCACACTTT
GTATACATTTCCATATGTCTGTTCATATGCTGCTACTCCA
GACCTCCTTCATTTCTGGTCTCTCGATTGACATTACCATT
GGATATCTAGTAATCAATATAAATTCTCACCCTGGGCTAC
ATATTTTTCTGAAAAAAAAGTGAATGACCATTTTCACTGG
TTATCACTCTGTCTACAAGGAGGATTTTTCCTTACTGTTG
TCTTTCAAGGCCATTTGTGGAAAAATGACATAACGAAGCA
ACAGTTCATTTTCAACTGATACCCACACATAGAGTCAATT
AATGATAATACAAACCAGGCCTTTTTTTTTTTTTTTTACC
TAATTCACCTGATACTAAGATTTCTCTCTGCTCATAGGAT
CATGCCAGAGGAAAGGAACTGGGGCAATTGTGGTGGGTGG
CATGGAAGTCTGGGCTACCTGTGGTGTACATGTGTCCTCT
GGTCCTCCTCTGGTTTGATGCTGGATTATCCTAAGCCAGA
TTATATATGGCCCTGTTCAATTTCATGACTTGATGGATCT
ACCAGAAGCCTCATAGTGGGTATCCCTAGATTCATGGTCA
CTTGGTGCTTATAATTAAGTGTTCTCTCTCTTCCAGTCAC
ATACCTGAATCTGGTTGTCAAAATCTTCTCAACTTTGCTC
CAGAATCTCAGGGGACTGTGCTGTCATCCTCCCTCTGGGA
TTTGGTATGAGCTCCACTTTGAATTATTTCCCACTGCTGA
TACTTCTGATACCCTAGAGCCCACCAAATTGTATGGCCTA
TATTCCAGGGCTGTTTGCATCACAGCCTTGATCTGCTACA
CAGCTCCTCATGCTCTTGGACCAACTTAAAGGTGGCAGCA
TTTCAGGTCACTAAGCTTATGAAGCGGAACAATATTCCTT
GGTATGGTATGTGTTGCTTTCAGAACTCAAGGCAATCTAC
CAGGTATTGTGTTCCCTTCTTTATGGTAAGAGAGCCAAGA
TGCAGTGAAGGATTTTACCTTCATTTGGAGAAGAGGGATG
AGAGATTAAAGGGTGAAACTCAACTCAAGGCTTCCGCACA
AGTCTGAGCCTATGAAGAAGAAGGGGAAAGAAAGATTGGA
TGGAAGAGTCTTACATCAAAATGCAGTTCTAGGAATGGTT
CAACTCCCTCCATGGGGAGTCCTTGAGTCAAAGTTGCCTG
TTAGAAAGTCTAACATTTCACAGAAATGGGTCTGTATTCA
CAGCCTCCATAGACACAGCCAGACTTTCAATTCTGCTTTT
TAGCACTTATGCTGCAATGTACAAGGAGCATTGCATCAGA
ATTGTGTATCTATATGTCACACTCTGGATGCTAGGCTTGT
CTTGCTAATGTTCTATCAGCTTGCATGATGGAATAAAGTC
ACTATACATAGCAGGCTCTTCCCAAGTTTACATACAGAAA
GCAGGCTCACATCCCTGTTTTCTCAGCTTTCCCTTTGGCC
TTTGAACCCACTTTAGTCTCTCAGTCCTCCATGGACCAAC
ACACATATATCTTACAAGCTTGACCCCTTCTCCCTTCACA
CTATCCTGTGGGACTATAAATTACTGGCTTTTTTATTTCT
TTCTCTTATGATTGGGACTTTTAATATTTCATATTAAATT
GAATTCTTACTTAGCTTAACATCCTGGATTTATTAAATTT
TTATGACCTAATCAACAAAAAAGTTTTCTTTATATGTCAA
TGGAAAGTGAAAGTTTTGAGAAAATCTCCTAAATAGGCTT
GGTTTTCAGAACAATTGTCATGAGATGATACTCTAACTAT
CCAAAGGTGAACCTATATATATATAATATATATAATATAT
ATATATATTTTTTACTTCTTTCTTTTTGTAGTCCTCCTGT
AAATCCTATTTATCCTAGAAGCAAATAAGCAAATAGATGC
CTCTGGTCGACTAAAGAATAATCCCAAACAAAGGGAACCT
AAAATATAAAAGTAAATGTTTTCAAAAAATATGATCTTCA
TTATGTAGTCCTGACAAATAAATGACAAAACAAGCAAAGG
ATTTTAAGTGTCAAATGAGAAAGCAATCTAACTGGAGAAA
GCAGTCGGGGAAATCAGTCAGGGAAAGATTAACAGCCCTA
CGAGTTTATGGTTTAAGTGATTGAAGACTGCAAATGTTAG
CCTTCCTGTTGTTATTGTGGAAGGGGTCCCATTAGCCTGC
TGAAGATAAAGTAAAGACAGTTGGTGACCAATAGGAGAAT
CATATTTCAACCATATGCTCATGATGCACACAGCCTGGCT
TGAACATCCCTGAGCCTGAATCTTGAGAATGGGTCTTCTT
TGCTGAGATGTTGTCACATGGAAGTATTTTAACCTGTGGA
ATGAGCGCTTTTCCAGGCTCCCTTTATTTTCCTGAATATA
CTTCTCATTCTGGTTGTTCATATTCCTTTACCTTCTCCAT
TCCTTTAATAGTTCCTCTTTCTTCCTTCTGTTTCTAGTCT
AGGAACCTTTCCCTAGCCCACTCTTTAGGCTTGTAAATAT
TCAAAAATCCATGGTTGGGATATTTTTTACCTGATTCCAC
TGCTGGCTAAAGGGTGAAGTGAGTTTCAGTTCCTACGCAC
AGAGAAATGTAGAAAAGCGTCCATCTTGTCTTATTTCTGA
GTGTAAAATGAACTTATTTCTTTTTTTTTTTTTTTCTTTT
TTTTAATTATACTTTAAGTTCTAGGGTACATGTATCCATC
TCTCTAAAGCTGCAAGAATAATTTTCTGCTGATTCTCAAT
TTTTTGGTGAAGGGTTGTAAATCCAGGCCAGGGGCATCAT
TTTGTTAAAATTTTATTTTATTGAATTTTGACAAATTATA
CTTGTAGATATTTGTGAGAGATAAAGTGATTCAATGATAT
GTATAAGTGTGGAATGATTGGTCAAACTAAGTTACATATC
CACCATCTCAAATACTTATCATTTATTCCTCTTTTCTAAG
TATACACACACATATACATACACACACACACACACACAAT
GGTGAAACCCCATCTCTAGTAAAAATACAAAAATTAGCCA
AGTGTGGTGGTGCACACATGTAATCCCAGCTAGTTGGGAA
GCTGAGGCAGGAGAATCTCTTGAACTCAGGAGATGCAGGT
TGCAGCGAGTCAACTACTGCACTGCACTCCTGCCTGGGCG
ACAGAGCAAGATGCTGAAAAAAAAAAAAAAAAAAAAAAAG
AAAGAAAGAAAGAAAAGAGAGAGAGATTCTCATCATTTGC
AAAAGCATGGATGAATCCAGAGGACATTATGCTAAATAAA
ATAAGCCAGGTACAGAAGTAAAAATACATATTCTTTCTTA
AATGTGGAATCTAAAATAATTGAATTCATAGAGGTAGAGA
GCAGAATGACAAATGACGATTACAAGAAGATGAGAGGTGG
GGGCAATGGGAAGATGGTCAATGGGAGTAACTTGCTCTGA
AATATACATCATCTTTTCCATCTGTGGTTAGAAAGATTAT
CCCAATACAGAAGAAATGGGTGTCAGTTCCAATGCAATTT
ACTTTGCTCTCCATGAGATTTGGTCATCAGGATGCTTAAA
GCTATCTTCAGCCCAGTGATGAATCCTGACCATACTCAGG
GCATATGTATACCCTGTCAACCATGAGGAGCAACACGAGA
AGAAATCAATCTCTCTTGCTATCTCATTTCATTACCAACT
GCCAAGCTCTCCTCTGTGCCGTATCTCGCTTAGACTTTCC
CCTCGTTGTCATGTCCCTCTGCCTAAGTTTCCTTCTAGGA
TTGAGCTCCTGCCAACTTTTATTAGTTTCCCTCCAAGTTA
CAAGAATGCATACCTTCTGCCTAAGTACAGAACATTTTCA
AAAAATATGTCTGATAGCCATTACTTCCCAGGTTTTGTTT
TATCATCTGCTCAATAATGTTTGTTTGTTTGTTTCTGTCG
TTGTTGTCTTCTGATTTGAACAAATTATTGCTGTTTATTT
GGAATGAGAAACTAGATTGCTGACTCACTGGCTATGATAT
CTATACTTCATTCTGAATATATAACATTCGTACTTATGAA
CAGATCTCTATTCCAAACGGCAGTTCAACCTTAGGGACTG
GATCCAGAATGGCATCTAGACCTAAGCTTATTTATTTGAA
CATCTCCTATCATGAGCAACATGTCAGAAATTTTACTTTA
GGAAGCTGTGGTAGCTGAATATTTTCCTGTAGCCCAGGAC
TATTATTCTCTAGAACTTGGCTGAGTATGAGAAGAAAAAT
AGAACAAGCAGATGGGCTTTGCCCTGGGACATGGCAGCAC
ATTTCATTCATTAGAGTATAAGCTTGCTGCTCATGACTCT
GTGGCAGAGCAGAGCCTAAGAGGCCACATAGAGATGGAAA
TTGCTGCCTTGGCCTCATCATTCAAAGTCTCACTACCCAG
AATACAAACTTACAAAGGATTCTTCACCATTTTTTTTTTT
TTTTCCTATTCTTGCCTGTCAGGAGATATTGTTGAGCCTG
TACACCACATGAAACACAATTTGAAGTTCTATGGAGGATA
TATGAAAGTATTTGGAACACAGAACCACCCTCAAACCCCC
CAGAAAGCTGAAGAAAGAAATAACTTTTTTAGTTTTTCTA
TGCAAAACAAATATGAAGTCTCCCCTCTCATTCAACAGTA
TTTCTGCCTCAAAAAAATAAATAACACATAATCAAAGCAC
TTTAAATTCACTCTAACATGTATCAAAACTGTCATTGGCG
ATCTCCTGATTTGAGTAATCATAGGGTCTACAAAATCATA
GACTAAATATAATGTTAGGCATTTATGTAAAATATTTCAG
CAACAATGCGAATTGTATTATTAGGATGAATAATGATGGC
CTTAGGGTTAAATAAGCATATCTGAATACCTTATTTCTCA
AACACACTGAAAATATGGGTTCTACTGCAAATGGTACCCC
TCTTTCTCCCTAAACCTAGAGCAGTGCCCAAGAGAAGAGA
ATACAGGGCCATGTTTTATGTATTTAAATTCTGTTCTCCC
ACTTAAAGCTTCTGTTACTGTGAAAAAAAGTCCTTGTTCT
ATGCTTCAGTTTCCTTCTCTATCGTAACAACATAATGATT
GAATCTACTCAAGGAGTTACCAAGAAAATTAAACAAACTT
ATATAAGAAAACATGAAGGCTACTGTCTGCCAAATATTAA
GTACTTAATGACTATCAGTTATTATTGTTATAATTCTCTC
TATATCATTCAATCAAGAAATATGCATTCAAACATGAAGC
CATATCACAGGTTATGTCGTGGGTTAATAACTGTATTGCT
TTCCTATCTGTAAGGGAGTCCTTGAAAAACAGCAGTTTGA
GGGAGTGAAGAGTAGAATAAGATGCTAAAATTAGAGAAAA
AGGCTACTATTTAATTAACACTTAAAATGTGTCAGAACTT
TTGCATGCATTATCTGATCTTGCCCTCAAACCAACTCTAG
TAACTAGCCCAGGTCTGCACAACCAGGAACGGCAGAACAG
AAATTAGAACAAGTTCTTCTCTTATCAATGAATATAATGA
TCTTGAGGAAAAGCAAGAGGAGACAGAAAAAATCCAGTAT
TTTAAACATAAGATTATATAGCCAAAACTAATTTACCAAG
TTTATTATACAATTGCTCAAAGTTTCGCTTTGCCCATATA
GGCACTATCTACCCTTTTAATTCTCCCCATTGTTGATAAA
ACCATAAATGGAATCAAAAAGAACCTCACTGTTTGAATAT
TATTTATTATGTCAATGTTTTATTTTGTATATTGGTAAAT
TATTTGTTTTTTTTCTGTTTCTAATAGTTTTAAAATAATT
TGGAATTGTAGAATGTGGTCTATTAATATAGAATTTTTAA
AGTACATTTTGTGTACTGACCTTTTAAAAGGAGAAGAGGC
TTCCTTAAAGTGTCTTTTCACTGTTGTTAAATATATCAGC
ACATAACTTAAAATGTTAATGGAAATACTGCCCTTTAATG
TTAGGTAGTGACCTTTATTATAAATTAATTTATCTCTAGA
ATATATTTTTCAAAGTTAAAAGAAACCAATTAAAATGTTC
TAATACTGAAGGAGAAATAAACCTTAAAAAAATCTGAATA
TGGAATATAGTTCTTAATTTACTGTCTCTTCACATGCAAC
ATACCCAGAAGGTGTGCTATTGACTTAATATTGTGTTTCT
TGATAAGAAGCTTACAAAGTGTCTGCTTAATTTTCCTTTT
CAAATTAACAAGATAATATGAGCATGTAGGTAAATCACTG
GCAAGGGCTAGAGGACAGCCATTTAGAAACAGAAAATATA
TAGTATTGTGTTTTTATCACAATTTTCCTGGCTCTGAAAT
GAAAAAATAAAAAATAAAAATAAATAAAACATTAAAAAAC
CCTTAGACTTGGCCCAGTATGTAAATGATGCAGGCAGCCA
TGTCCCCTGTCTATCTCTCCAACCACCTCTGCTTCTGTTC
TCTAACAGGCATATATTCTTACAGTACCATCTTCAGGGAT
TTCTTTGACTTTTATATGCCAGCTTCTTGCTTAGGATGTT
TTTTTCTTTCTCTCTTACACAATTGATAAATGCTTATTCA
TTCTTTAATATAATTTATTCATTCAAAACTTTATTGAGCA
CTATGTGATAGGAACTATTTTTAAGTTCTGGTAACACAGC
AGCAAACAATATAGACAAAAGTCCTTTCTTTTGTGGAATT
CATATTTCAGTATGAGAAAAGAAACAATATACAAGTAAAT
ATGTATATTTTACATATATATATAAAATCAGATGGTTGTA
AGACTGTCTCAAAAAATATATATATATCCTATTATATATA
TAGTCTATTATATATCCTATTATATACGAAATATATATCC
TATTATATATAATATATATAGGAGATTTATATATAATATA
TAAAGGAGAAAGATGCAAATCACATATATCACATATAGCC
TGGTCGGTTATTGTAGGGACTTTTCCATTTGCTCTGGAAA
AGCAGTGAACCAATGTGATGGTTTGGTAAAGAAATGTTTC
ATGAACTTATTTGTGTTTTAATTGTATTTTTCTGGCTGCT
GAATGGAAAATAGACAATACAGGGACAGGTGCAGGTATAT
CAATAATCCAGGTGAAAGATGATGTTGGCTCAGAGTAGAA
AAAGCAAGTAGTAGGAAAATGGTAAGACATGGTCAGAAAT
TGAAGGTAGAAGCAAGAAAATGTACTAGCTGATTGGAAAT
AAAGTATGAGAGCAAGAGATAAATGAAAGATGACTGGAAA
GATTTGGAAGAGACTCGTATACATCATGTGGCATTCAGTT
TTCTCTTACTGTGCTCCCTTGCCAAGTCACCCTCCTCTGT
ACGAGCTAGAGTCTTGTACTCATCTCCAATATTAACCATA
ATTATCTTCTCTTAACATGGACTGTACAAAGTTTTATTTA
CACTACCTCATTATACTGAAACGTTGAAAGAATACAATAA
TTTTACAATACAATATAGATATAATATGGTATTTATACAT
GAGATTGTACTCATCAAATCACAGAGCTTATGCATTTGTC
ATTCCCAAAGTGATATAACACATTTGAGGACATGGACAAT
GATGCACTAATTTCTATATGCCTAGCACCTGGAGAAATCT
TTACTCAAAATTGCTGCCCATTACTGTGCTTTGAATGAAG
GGAAGAAATGAATCATTGTTAAGATTTTCTATAATAGTAC
AATTGGAAGGAGGGCAAAATTCCTTACTGCATCATCAAGT
ATTTGTCCTTATGTGATCTATGAATCTGCTTAAAGTTCTT
TCCATTAGCATTTTATGTTTATCATGCAACATAAAATGTA
AATATAAACTCCAGATTATCAAACTATAGAATTCTTGGTC
CTGTATCTCTTTGCCATTTTTTAATTAACTTACAGACACC
AAGGATTTCCAATGTTTTATTTACCCATCTTCCCTCATCA
ATTGAATTGCTCTTTCTGCAGCTTTGCAAGATTCATATAC
TAAAGATGACTGATGTAATATTTACAAAGGTCTTTAGAAT
TATTGAGTTCCTCAGAAGAATTTATGTATGGCAAAGAGTT
TAAAATGTCAGGAGTTCATGCATGAAGCCACTGTGAGCTC
CCTTGAGCTCAATGCTAACAGAGACAGGAACTCCTTCCTC
TATGCTACCAGATGCTCTCCTGCCTAGTGGTATTATTGAA
TTTATAATACTACATTGTGAATGATTGCTTGCATGCTATA
TTTCCCCACTTCTGGAAGATATTTTAACTCTTTGTCATTG
TATCTCAATACAAACATAATTCTTAGTATAACATACGTAC
TTAGACAATGTTGAATACGTGCAAAAGAATGCTATGCAAA
TCATTTAAGTACTCAACTTCATTTTTGATGGTGCTATATG
ATGCTATTCTAGTACAATTGCTAAAGGTCTGCTTTGTTCA
AATGTCTCTTGTGCTGCAAACTCCTAGTCTTAAACCATAA
CTTTTTATCTTGCCAATTCAAATCAATTCAGCAAACTTCT
TTTGGAAAATGCAGTGATGAAAAAGATGACCTTAAATAGC
TTGCAATCTAAGAACAGAAATAAATACAAACAGTATTGAA
ATGCATTCATAATGTGAAAAGTGTTATACAATGTTTAAAG
CAAAATATCATATCAAGGTAAAAGATAAAAAGTATTTCTT
CTAGAAAGCTAGTTGATGGAATTCAAATAGATGAGATCCA
TATGCTTCATGTATGAGAAGAGAAAAGGAAGTATTTCAAA
TATATAAACAGTATGTGATCAAAAACATATCAGAGAGGTC
TAGTTCAGATGAAATACAGAAATACAAATGGCTTCAATTG
AAGAAAAATGTGTGCATGAGTGCATGTGTGTGTATGTGTG
TGTGTGTGTGTGTGTGTGTGTGTGAAAATCAGCAAAACAG
ACCTTGGGCAACTTTGTGTATATTACAGACACTGACAATC
AAAGCAACAATAGTGGTAGTAGTGGTAGTAAGGACATAAA
TTAGCATAACCATCTTTGAAATATCATGGAAATTATACAC
AAAGACACAATATCAGCACATAGCCTGTTGCTTTACAAGT
AAATGTAGTAATCATGGAAGAATAGAGAGAAAAGATAAGA
AGTCTTAGGAGAGAACTTTGTATAAAAGATATATTTAGGG
GACAAATACTATTTATATTTTGGAAATTTATTTTTATAAT
TATTGGTACATTTTACACTATAAAATTCCACATTTAATAA
ATAATATTATGAGTCAAAATAGTTAATTTGTGTTTGTTAG
GCTCTTTTAGACTTTTTCCAATTTCTTCTCTACTCTATTT
CTCTTTTGCTAGTGGAATTGCGAGTACTGAGCTTTTGAGA
ATCCTATAGATGTTAATTACTATAATAGCTTATTTTGCTG
TTTATAGATAATTATCTTGCACCTGTGAATGAACTAACTG
TAATTGACTCATCCCCACATTTATTTATTTCATAGTATAT
GTACATATCTCCAGGTATTAATAAACTTTTAAAGTGATAG
AATCAATGACTCTCATGAAAGCCATGAGAAATATATTACC
CCTAGTAACTCCACACTTTGTGAGCCTCCTGCACCTTATA
TCAAAACACTCATAAAACTGCATCATCATCTTCTTTCACT
TTATTGCCACTTTGTGCTCAAGTCATTTAAAAGGGAATTT
AAAATATTTCCTGAAAGTTAAGATATGACATTATGACTTA
GGTTTTTTTTTACTATAACTTTTTGGTAACATATCCTGTA
AGCTCCACTGAAATTGCTTCATAATAGCATTTAGGAGGAC
TATGACAATATATTTGCATATTAAATTTGTAGGTTATACA
TATAATAAATGTTTAGCTACTTGATTTGTAAAGAAAATAT
TGAGCAAGTTAAGCCAAAGGTACATTAAATTTCTTTATGT
ACAGATCAATCATCAAGCTAAAAGGAATTTGGTAAATAAT
ATAGTTTATTTCTCTGCCTATAAGCAAATTTCTACTTAAA
TCATTTATGTAGTAAAGCATTAAGAACCTAAGGGTTATTT
ACTTCTCCAGTAACATATTTTTGTATCTACTATGTGTTCT
TATCCAAAGTTCTTTACTGGATTTAACTTTCTTTCCACAA
ATTTCAATGACTTTCATAGTTACTGGTAAAAGAAAAAAGG
AAATCATCATCCTCATCCTCTACAATAAAACCCTCATATC
TCAAACCCTCATATCTCTGAGTAGCAGTAGTAAGAATTCA
TCAAGCATTTCTTTTCCTACTTAAGTTATCTATTTACTTT
TCTCTTATTGTATCCTTTTAAAATATATTTTTCTAAAGTA
TCATCCAAAGAAAAATGGTTTCATGAGTAATGTGCCTAAT
TAAATGACTTACCTGGAAGATTTCTTAACATATTTGATTT
TAACAAGTGGACAGCAGAACATAGTTTGTCAGTTGAAAAC
CAGACATTCCTTATTTTACTACATAATTACATATATTGAA
ATATGATTTTTGTTTGTTTGTTTGTTTTGCTTTAAAACAC
CAATTCTCTGTCGAGTTTGTGTCTATCACCTCCCCACCCT
AAGGGCAGGTTTTAAATATTTTTTAAATATAAACTACTTT
TTATTCAATAATAGACCACTATTAGATATGTTGTGTTGCA
ACCTTAACTATTAACTTATATTCTTAAAAATTATTACTAA
GGTCCATCTCTGATACTGTCATCATTATTTCCTTAAAATT
CTATTTCCTTGAAGCACTTTTCGAAAGCTTGTACAGTCAA
AGATACTAGAAGTTGGTTTACTAAACTGGTTTGAGCTGTG
GACTTATAATCCCAAACAAACATTGGAAGTGAAACTGTAC
ATATTTTTATATATTACTTTTAATGGCAAAATCACAGTTA
CTTTTGCACCAACCTAATATGTTATTATTTCAACAATTAA
ATTATATATGATATACTATCATCTGAAAATATACAACTTT
TTAGTGTGTTAGGTAAGAAATTATACTGATTAAATTTTAA
TGGTGCATATGATTAAAATTAAACTCATTAGATTCTCTGC
CTTTATTCTAATGTAAAATACAATTTTAAAAACTTCTTGA
GAAAATAAAAATGAAATAATTATTTCTAAATTCAGTCCTT
TGATAGTTCATTTTATTTTCTGACCCCCTCAACTCCACTC
TTTTCTGACAGCCTCTAAGAAAAAAAGCATGATGTGAAAG
TTGTCATTTTCCCATCACCCACTGTGATAAACACTTGTTT
TATTCATTTGCACCTCAATTCTTCTGTGAAGCTGCTTAGG
AAGATACAATGAAGAAAACAAGATATAATGTACTGCTGAA
AATAACATTTTATTTGTTCTTGCAAAAATAGAATGTCATT
TTAAAAAAACTGATCCAATAGATTAACTTTAAAAATAATA
TGTTCTTTTGTAATAGTTATAAGATTATCTTATTTGAACA
TTGGGGAATGAAGCTGCAAAAATAATATTATTAAGAACTA
CCAAAAGATGGTTTTTATTTAATTTAGTTATCATAAAATC
ATTAGATCAAAAGTTGACAAAATATTAGAAGGTCCATATT
TGATATTTTTAAGAAAAGAATCTTAAAAGTCAAAGTGAGT
ATTATGTAATTTTTTTGGAAAAAAGATACACTTTTCTAAC
CAGATCTTAAATAAGGACAAAACTGATATAAAAATAGGCT
CTTAGATTTATTGATTATTGCCATTGCAAAGCAATGAAAA
TGTTGTTAAATCTAATGGCAGAACCAGGTGCAGTGGCTCA
TGCCTGCAATCCTAGCACTTTCAGAGGCTGAGGCGAGTGG
ATCACTTGAGCCCAGTTATTAGAGACCAGCCTAGAAAACA
AGATATAATGTACTGCTGAAAATAACATTTTATTTGTTCT
TGCAAAAATAGAATGTCATTTTAAAAAACTGATCCAATAG
ATTAACTTTAAAATAATATGTTCTTTTGTAATAGTTATAA
GATTATCTTATTTGAACATTGGGGAATGAAGCTGCAAAAA
TAATATTATTAAGAACTACCAAAAGATGGTTTTTATTTAA
TTTAGTTATCATAAAATCATTAGATCAAAAGTTGACAAAA
TATTAGAAGGTCCATATTTGATATTTTTAAGAAAAGAATC
TTAAAAGTCAAAGTGAGTATTATGTAATTTTTTTTTGGAA
AAAAAGATACACTTTTCTAACCAGATCTTAAATAAGGACA
AAACTGATATAAAAAATAGGCTCTTAGATTTATTGATTAT
TGCCATTGCAAAGCAATGAAAATGTTGTTAAATCTAATGG
CAGAACCAGGTGCAGTGGCTCATGCCTGCAATCCTAGCAC
TTTCAGAGGCTGAGGCGAGTGGATCACTTGAGCCCAGTTA
TTAGAGACCAGCCTAGACAACATGACAAAATCTACTTCTA
CAAAAACTACAAAACATTAGATTGGCATGGTGGCTCATGC
CTGTATTCCCAGTTACTTAGGAGGATGAGGTGAGAAGATC
ACCTGAGCCCAGTGAGGTCGAGGTTGCAGTGAGCCATGAT
TGTACCAGTCCACTCCAGCAAGCGTGACAGAGATACACTC
TCTCTCAAAAAAAGAAGAAAATCTATTGGGGAATGGGTGA
AAAATGTTTAGTAACTAAATGTACTGAACACTGGACCACA
TCATTTATGTAACTTAATTGGTTTTCATAAAAATTTATAT
AATAGATAATATAACCCATTTACGCATATAGAAAAAGAGA
GGTTTAAAACATTTCTCCAGGGCACACATCTAATAAGCAG
AGACCCTGATATTTGAAACTGTGCACATTTTACTCTGGAA
CCATCTAATTTCCACCATATAGCAAGTATTAAATCAAGAG
ACACCCCAATATCAGTTACTTACATTATATCAAACATGTA
AGTACTTGGTATATTTTTTATTATTCAGTTAATTCATTTA
TGGTTTAAATTAGCGCTAATTCACTGAACACACATGACAA
GATCAATTTTAGATGCAGAGGACATATTCAGTGACAATAT
CCTAACACTGGCGATGTAAGACACGACAAAGTTTATAGCA
AGTCCATGCTGTAGATACTGGCTATTAGAAAGTACAGGAT
CTCACTGATTAAAACGTGCCTGTTTGCTGACTCACTGACA
CAAACTAAACAAATAAACAAATAAGAGAAAAAGCCTTTTA
TTTGTGCCAGTTTGATATTTAATAAGTTTTCTCAGATATT
TGCCATTATTTGTTAGAGAAAGAAGAGTCTGATCAATTTT
TGTAATCATAATCAAAAGGAATATTGATAAAGAGCAGTTT
CACACAAGAAAAGTGCCTAAGGAAAAAGCTGAGGAGCTGG
AGGTGAGAGATCATATGTTGTGGTCAAACAAATTATTGGT
CCTAATTCCTCTCTTTACAGGATAGTATACATTTCTGGTC
TTGCTCTGTTTGCTTATTGGTCAGAGTCTCCATTGCTGTC
ATTAGATTTTGGGCTGGGCCATGTGAATTTCATTGGCCAG
TGAACTGCATTGTCAAGGATGTGATCTCAGTGGAAACTGA
AAATGGTAAGCCTGGGGTTTACCTCTTGTGTTCTGCCATA
AGAAGGCCATTTCCCAGGTAGACAATGCATTAGTGTGGGT
TACATGGAGTATACCACATGTTCCAGGAAATTCTGTTCCA
AAGAGAAAAGGAAACAGAAAAAGCAGACTCCAACCCAACC
TGAAGCTTGAAGGTTGGAATCCAGCCTACTCCCGCCAAGT
TGCAACTGTCACACAGAACACTAGACATGAGATTAAATTA
CTATTGTTTGAAATCATTATGTTCTGGTATTACTGTGGCA
GCAGCAAACTAACACAATTGTTAATGATGGTTGGGATGGC
TATGCTTGAGCATATCTTTAGAAACCCACACAATTGAGGT
GTAAGTAAAATAGGGCTTCAAAGTGGCCATTTACTTTTGG
GTACACAAAGTAGTAAAACATTAAAAATATCCCAAAAGGA
AGAATACTGAAAGAATTAACTTTTGTGAGGTTTTACATGT
GAAGATCAGTAGATTTTCATTACATATTAGATGAATGTTT
GCCATATGCTAGAAATTATGCTAGTGCAAGCAAAGAGTAC
TTAGACCCAGTCCTCACTGGACTTATAATTTAAATTCAAT
TATTTCTAAGATTTCAAGGACTCCTGGCCATAGATCTTTC
TGAAATCATTTCTCAGAGTTTTTCAATACTCTCACATAAC
TTATAAATATCTATAACTTCAGATAGTTTATAGTTAAATC
AGTGGAAAATCTAAAATTTTGAATTCAGGGATAGGAAATA
CAGGGAAGGCAGATAATTTTTGACCACATGTTGCCTCATT
CTTTTCCTTTATATTTTTTGGATTGGAAACTCGCAGTTCT
CAAGCTAATTTTTAAATGTTTTTACTTCCTAGAAAACAAC
TTCCTGGAAAATTACTGGGAAGTATTGCTGCTGCTTTTCC
CATCTGCTTTCAAGTTTTCACCTAGTTCCCTAGATTCAAA
CTATCAAATTAATCGCCATGTATCTAATTTCTTCTTTGTC
CAGAGATCATTTATTCTGTCTGCTCTCCATTAGTTCTTAC
ATTCCTAAGATTTTTCTCTCAAGTTTCCACTTCTTCTAAT
GGTACAGGATTTTTCCCTATCATAAAATGATTTAAGCCAA
GTATTAATCTTTTATTACATTTGGTGGTGGCAAAAAAAAT
GTATAGTCCTGTAGAATCTGTCATTTGAAATTTTATTTCT
AGTCAACTTTATCTGTTTTGTTGCAATTATGTTCCCTTAA
ACCTGGATTACCTCCCACTTAAACTATTGTTTCAGCTTTT
TAACATGCAGTCTCCTGTGGCTATGAACCACCCTTTCTTT
CCCTGCCGGATGAATCATCCTAAAACTGTGTGACTCTTTA
AAAAGAGACATATTTTTCAAAGGCTCTCAATAGTCTACCA
AGGCAAGTATATAGACTATGTCTTGGTATTCAGGACAATT
CATAATGTTGGTGAACCTGAATATAAATTATCTCAGTTTA
ATTTGTATTTATCTTCATTACTGCAATAGACTTTGTGATA
CTTGGTTTTGGAAGCCTATTGATACTATTACACTAGTCTT
CCAGTCTTTCCATATCTTACAGTCTTCCTAGTTTTGCAAA
GTATTTTAAACATTATGAATTTTCTACATAGTTTCTGCTG
TTCACTCTAATAGTGCACAGTGTTAATCTAGCACAAGGTA
TATGGCGCCTTGTGACTGAACCACAATACCATTCATGATA
TACAGGCAGATATTTCTCAGGAAATTATCACATGTCTTTA
AAGGGCAAAGATGCCTTATTAATTTAAAAAAATACTAAAC
CCTCTATATTTGTTATAATTGTGTCTCATATTGTTATAGT
TCATTGCTTTGTTATTTAATTGAAATACATTTAAAATATC
ACAATAACCATAACTCTAGGTAGTAGACTCTAGCTAGAAT
TAAAAAATAATAATAATATAACTAATATTTGAGGGCTTAC
TGTGTGTCTGGCACTGTTCTAAATTGGAACAACCCTAAGA
GTTTGTTTACATCATTTAATTACTTTTGACAGATGAGGAT
TCTGAGGCCCAGTAAAGTACCTCTACCTGCCCAAGACTAT
GGTAAAGTGGTGATAGAAATGGAAGCTATCTGGACCTACA
GCTCAGATCTTCCTATTTCTCAGAACATACACGATGTGAA
GTGACTTAAAGGAATTCATAAACTGATAGGGAAATGTGTT
TGGTTGCCTAGTTGTTGTTTATCAATTTAAAGTGACTAGG
CATTGTGAATTAATGTATTGAGGCTAAGAAAATATGTATA
GATTTGGAAAAATTCTTCAGTCACCTTTGCCAGGCATAAA
GATTTTGCAAGAGTCACAAAGTCAGCATTTATTTGTTTGT
ATCTTATACAATTAATAAGAATTTATTTTATTATATGTAG
CATGGTGAAAATATCCTGTTTTAGAGCATGGGTCAGCAAA
CTACAATCCATGGACTTAATCAAGTTCCTTTTCAATAACT
TGCAAAAGATTAATAAAGAAGAATATGTAATAGAAATTAT
ATGTGATTAACAAAAACTAAAAATAGTATTTGGCCTTCTA
GAAAAAAAGTTTGTTAATTCCTGCTTTAGACTTAGTTCTA
GGTAAAAAATGCTGTCACATATGTTAACTACAATTTGATG
AGCTTCTGTTACCTAATCTTTGATATAACAGTAACAATAA
CAGTATCACAGTTAACTCACTGTGAAGATTTAAAATGTAT
GTGAAGTACAGGAAAATATAATGAGCTATCAGTACAGTGA
GAGACAGTATAAAGACGTGATTAACACTCTATTTTAGGAA
GGTAGATTGCATACATTCTAATCAAGCCATACCACTTGTT
AGCTAAAACTCAGTGGAGAAAAGTAATATGAAAACCCCCA
TGGTTGTTGGAGGATTAAAGCAACCTAGTATATACACATA
ATGTCAGCTTTTAAACATTACCATTCTTGTTATTCTCATC
ATCACTCTAAATTTAAGACACCTAGGTAGGTCATGATGAG
AATAATTATGAACAATTCGTATAGTAGGTACTCTATTTAT
ATGCATTTATTTACAAAAAAACCTTGCACTTCGGAGAAAA
GTAAAACAATTACAAAAGACAGCCCTAGGCTTCAAAGAAT
TGACATTCTAAGTTGTAAGAATACACACACACACACACAC
ACACACATACACACACACAATGTTCATATATACATGAACC
ACAAGTTATCAGTATAAAATATCTCATCATTTCATGTAAC
ATTACTTTTTAAAAAATACTTCTTAAAGTATTATAATTAG
GATAATTTTGCATATTAGTTTTCCTAGGACAGTACTGTTT
TATATACCCCTTCCCAGAATAATCATGAGTAGTGTTCTGT
TCATTCTCAGCCTCGTCATCCCAATTTGGACAATAAATTC
TGAGTCCCCAAGTTATAATGCAGAGTAGAGATGTTGCTAA
GCCAACTAGGAAAAAACAACTTCATAAGTTAACTATGCTC
AATGGTCACCAAATACTGTTAATTTTATATATTTTATAGT
TTGGATTATTTAATTAATTGAAAGGGACACTCGTGGGATA
TAATGGTAAGCTAATATGTGAAGCTCACTGAAGGAAGAAG
TAGTTACCCAGAGGGGCTAGAAAAAGCAGAGTACTTCTGA
CACATGTGAGATAAGACTCAAAAATGTCTCACCAATATAT
CATTGTGGTGACTGAGGCTACCATATTAGCAAGCGGGTAA
GGACTCTTCAATCTGAGAGAAAGAAATGTCAACTAGGATT
ATTTCATCTTCCTCCCATAGTGTTTAAACTTGGAACCCTA
CTTTCATCCAGAAGTTGGTCTGCCCTGTCTTACTCTGGTT
CATTACTGTCAGCAATGACAGAATGCAGGCAGTTCCAAAT
GCAACATAGTAAAGCATATCAGATATTATGCACTAGAAAA
GTATAGAAATCATCATCAGCAAATGCCTCAAGGATCACAG
TTCAATTTGAAACTAAAGGAGTGTAACTATCAAAGGAAGC
GTTCCTGTAGAAAGAATGACTCTCCGAATTGTACACATGT
GCATATATTTTGCACTTGCAACACAAATGTGCCTTTTACG
TCTCATCCAATTGATTTTTTAAAAATAAATGGATATATTT
TCTGTATTTGTACACACCAATGTTAAAACCAATTTACATA
AGGCATTATGTTCAATGATTCATAAAATGCTGATACATAC
CATTTGTTTATGCATTTATAGTGATATTGATTTATTACTT
TGCATTTATCATTTATTGATAATTAATTCTTATATTTAGG
AAAAATTTACATTCAATTATAAAGTCAACTGTTAAAACAG
CTTCATTCAAAATATCATTGTTTTGGTGGTGAGTATTTAG
GGAAAAATATATTGCATGGCCTTTATTTCTTGGGACCTTA
ACTAAATAGATAGATTTCAATTAAGGTAATGTGGCACTTA
ATTACTGCACATGTATCATAAAAACTACGTAGAAAATAAT
AAGTAGTTTTCTTAGTTTAAATGCTATTCCCTATTTTATA
AACAATATATGACCTTTTACATTTTCTCCTTTCTGACAAC
CATGGAAATATATTAAAACAAAACAGAAATAGAATCCTGA
CAAGAAAAGAACAATTATCCAATGGAAGAATATGCCAGTT
GCTCACCTTCTGAATTTAATTTTGTGAATACTTGGTATTA
TATTGCTCTCAATGTGACTTTAGGTGCTTGTGAAGAGCCA
ATAAAAATGTTATAATATATTGTAAGCCATTGAGACTGAG
ACTCTAATCTGATTATACTGTCTACAGATCTTTAAAAGTT
AGTATGAAAGACATCCAAATCTAATAAAATCTCATCTAAG
CAGGAATTATTGAGTTTCTCAAATCCATTAAGAAACTAAT
GGTCATGGATTGTGAACTAAGGCAAATTTAGTAATCTAAT
TTTGCTTTTGAAATGAGCTAGTTTAGTGCTATCTTCAAAG
ATATCTCTTTAGATGTTAACTAAAAAAGCTACAACAGTAA
GCATCATTACATTGAAAGAGTACTACAAGATTAATAAATC
TTGGATCTTTGATTTAAGAGACAAAGATCCAATTGTAAAC
ATACAGGGGCTGTCCTCAATGACACACACAAGACTAACTG
CAGTGGAACAGACTGTGTATTTGGCATGAACCCACAAATG
AGTGTAAAAGAAAAATAAAGAATGTCAAATTTCCATAAAT
ACCCACAAAGTATATTATTAAATTGAACAGCATTGGGCAT
CATCTTAAATTATGACAATGCTGACATCTCATTTTTGCAT
CTTTGTCATGTGGAAGTGGTGATGAAGATTAAATTTATTT
TGGGGATATCTAACCAATAACATGTATTGATTACAGTTGT
AGGCTGAAAAGCAAGAAGTTAAGCCTAATTATTTAAATTA
CTGTAAGAGGATGGCAGTATAACTCAATAGGGAGAAGAAA
AGTCGCAGTATGAAGCACCTGGTACTCATTTTTTTTTTTT
TTTTAACTAATGGTGTGATTATCAGAGTGTGAAATAACTG
AAAACAGCTTGAAAAGTGTGCATGTTTGTACGTTCATGTG
TAACATATGGAAACAGCAAAAAGTAATTATAAGAGATTCT
GGTATTAATGGGAATTGTTGTTGTAATGTTTGCTTTCACA
AAAATTAACTATATAGTGTTTTAAAAACTGATGAAAGCAG
GCTATTTTCCTTCAACTACACATCAAATTTGATGCTAGGT
AGAATGCAGTTGTCTGACATAAAAATCAATCATATAGATC
ATGGGTACATAATTATCTTCTGTCTATTGTGCATATACTA
GACAGGAGCAGGATTGCTCCCTGTCCCCAACTCCTCCCTG
ACTTTCCAGTGTGAAATATACACACCAGAATTTGCTGGTT
TGTTTCCCATGGGATATATTAGGTTAACAAGAGTTGGGTT
AGGCAGGGATATATAGAAACGTAAGAATAAGCTTTGAGAT
TGTTAAATAATAGCGTTTTGTAATCTTAAATGTCTCCAAA
TGGAGTCGCTTATTACAAGTAACTCAGTCTAGAGTGAAAC
TGATGACCCCTCAAGGTGATAACCATATGCATGGTGGACT
GAGGTAATAGTAACTGCTGTGGTCAGGCATATCCAAGACC
TGGCAAAAAAGGGAAGACAAAACGGCAGCTGAGATCATGA
CCATGGATACTCATGCAGGCCAAGAAAACAGCAAAGAAAC
TGACCATGGCCAGGACACCAGCAGAAGCTCTGCCTGTGAG
AATTCTGTGGCCTTTTCTTCATCAAGAAATCCAGACGGAC
TGGGCACGGTGGCTCACGTCTGTAACCCCAGCACTTTGGG
AGTCCGAGGCGGGCGGATCAGGAGGTCAGAAGATGGAGAC
CATCCTGGCTAACACGGTGAAACCCCGTCTCTACTAAAAA
TACAAATGATTAGCCCGGTGTGGTGGCGAGCGCCTGTAGT
CCCGGCTACTTGAGAGGCTGAGGCAGGAGAATGGCGGGAA
CCTGGGAGGCGTCGCTTGCAGTGAGCCGAGATCGCGCCAC
TGAACTCCAGCCTGCAGGACACAGCGAGACTCTGTCTCAA
GAAAAAAACCAAAAAAACAAAAAAACGAAAAAAAAAAAAA
GAAAGAAATCCAGATGTTCCCCATTTGTCAGTTAGAGTGC
TGGCATCCTGAGCTACTCACCATTGTTTGTTCCCCCTCTC
TGTTATTACTGCTTGTGTGTGTGTTGAATATATTTGCATG
ATTGATGGTTTGGGAAAGTCTCATAGTGAACAGTGAGTTT
GAAAGCATTTAATTGGCCCCTGAGTCCTTTTGAAACCTCA
TGGCCCTCTTGTCAGAGTTAGCACAATTAGGCTGATTCGA
ACCTCACACGTTAGAAATTCCCCTGCCGCCTTCTCTGTCT
TACTCCTTTTTTGTTGCTACAAAGGTATATCAGAAGTAGG
TAATTTGTGAAGAAAAGAGGTTTATTTGGCTCATGGTTCT
GTAGGCTGTATAAGAAGCATGGCACCAACATGTGCTTCTG
GTGAGGACCTCAAGTATCTGCTTCTATTCATGGCAAAAGG
CAAAGGAGAGCTGCTGTGGGCAGCTCACATGGTGAGAGAG
AGAGGAGAGGAGGTGCCAAACTCTTTTGAACAACCAGCTC
AAGGTAACTAGAAGTAAGAACTCACTCACTAGAGAATAGT
ATCAAGACATTCATGAGATCTGCTCCCATGATCCAAATAC
CTCTTACCAGGCTCCATCTCCCACAATGGGATCAAATTTT
AACATAAGACTTGGTGACTTGGCAGGGCCAAACAAACCAT
ATCCAAATCATACCATTCCCAATACTCAACTATATAACAT
TCTACTTAAACAATATCTCAGTCTGGCCAAGCACAGTGGC
TCACGCCTGTAATCCCAGCACTTTGGGAGGCTGAGGTGGG
CAGATCATGAGGTCTGGAGATCGAGACCATCCTGGCTAAT
ATGGTGAAATCCCATCTCTACTAAAAATATTTAAAACAAT
TAGCCGGGCATGGTGGCCGGCGCCTGTAGTCCCAGCTACT
TGGGAGGTTGAGGCAGGAGAATCACTGGAACCTGGGAGGC
AGGAGGTTGCAGTGAGTCGAGATTGCGCCAGGAGGTTACA
GTGAGCCGAGACTGCGCCATTGCAGAGAGTCATTACAGCC
TGGTGACAGAGTGAGATCCCATCTCAAAGAAGAAAAAAAA
AAAAAAAAAAGAAAATCCCAATCCCTGGACCCCCCAAAAA
GGCAGTACCCAGCATCTTCTTTTTCCAGGTATAAGTGAAA
AATATTTTCAAAGACAGAGAAATGAAATTTAAAACACTAT
CTCTGAATTACATAAGCATTTGAATTTATTTCAATGTATT
TATTTATTGTTATTATTTTTCCTATAGTAAACAAAGATAA
TAGTTTAACACAGAAGTCTTTCATAAAAGCTAACATAAAA
GTCTTTAACTTATAAAATGGGAATCATTTGAATCTAAAAA
TATTGCCTTAGTTATCATAAGATGATAATATAGGATGTAA
AAGAGGCAGCTGCATTTCAGTAAAAGGCAAAAGGTTTATA
CAATCTGAAAAGAAACAAAGAAACAAGAGCACACAACTGT
ATTTTAGAACACTAAAAATGCTATCTTTAAAAAACAATAT
AACTTTGCCCTAAATACTGCTATTTCTTTTTATAATATGA
TTTTTTAAAAAAATTTAGCCCACAAAGAAGCAAATTCAAA
GTACAAAAGAAGTCCTAAGTTTCCTCAAAGACAATATGGT
AATTAAATAATGTAAAACAATACTCTGTGTAAAATCATTT
TGTTACAACTATACATTTCAGAAATGATTTTGGAGGAGTA
ATTGAAATTGAGTTAGTTGCTTGTTGTTTTCCCATGGAAG
ATATCAGGTTAATAAGAGTTGCGTTAGGCAGGAATATACA
GAAACTAAGGATAAGTGTTGAAGTTTACTCTTTCCTTCTC
TGCTACCCATGCTGATGAAAAATTCACTGTGTCTAAGAAT
TTATACAGATTAAAGGAAGTGATTATATTTTATCAAACAT
ACAACTTAATCTAAGCATATTAAATATTTTATAATATATT
AAATGGTATATTTAATAATATTAGACACATATGTAATATA
GGGATAACATTTTGTTGTGTTTATTTCTGTTTATTTGCGA
CACACACGTCTTTTAAAAATGAATATAATCCATATTTACT
TTTAAACCCAGTTATCCTTCTTTTAACATTAAAGAGCCTT
ATAAAATTGTGATTGCCTACATGGCATTTCATGTTACATA
TATTTCATATTGTCCTTAGTAATCCCTTTATTATGGATTA
TAATTTTTCAATTTTCTCCAATAAAAGGAAGTTTTTAATG
AATTATCCTAAATACGCCTTAAATATGAGTCTTTGTGCTT
AGCTATAATGTTTTTTGCAGGAAAAAAATTCCTAAAAATG
TAAAAACAAGTTTCTTAAGATGCTCTGAATTCTGCTCACC
AGAAATACATATTAATTTATACATACAACCACAAGTGAAG
CACATTTTCTGCTTACAAAAACTAAAAGATTTTCTTTCTT
TCCCCTTTTAGGTTTATGACTGTCAATTTTACAGTAGTAG
AACTAAAGTTACCTTTAAAGAAATAAAAAACAAAGTCTGC
AATGGCTCCAGGTTCTGGAAATTCGCAAAGAAGGCATGGA
TAAGGATCTGCAGGTAGGTCAATTAGGGCTAGCAGCGGGG
CACTTACTGTTGGCAGCAGCAGAAAGTCAAGTAATAATTT
TAATGACCATGGAAGAGTCTGGGTACTGTTATCAGACTCA
GAGATTGACCTAAGGCATCACAATCTAAGGAAATGCCTGC
AGTGAGTTCAAAGATTCACTTTTTCCTTAGTTCTACCAGG
GAACATATTTTAAGTAATGGCCGATAATAGCATATATTTA
ATAAGTAAGCTTATGGAGACATATTTATTTCCTTAAATGT
TGAAAGTGTATACATTATCCACAAATACAAGCTGAAACAG
TGTGTCTTCAATTTTGTGTTTGAAAATCATTCAGAAATAA
TGTCAAAACTTTATATTCTTGATATATGTCAGTTGGAGAT
CCCATATGAAGTATCTGGGAAGGGGCAGGATAATGAACTA
CACAAAAAATGGCCAACAACTTTCCAAAATTAATAACACA
CAAACCCAGATACATATCAAGCACAATAGAGTAAAAATTA
TTGAACAATTAATTAATTAAATCACACTTTGGCATATCCT
TTTAAACTGCAGAAAACAAAAAGACAAAGAAAAGATTGAA
CAAAGTGAGACCAAAAAATTAAACAACCAAATAAATCAAA
ACTTTACCTACAGAGGAACAAGAATAATAATTATAGCAGA
CTTCTCATCAGAAACCTTGCAAGTAATGGGAGTAAAATAT
TTAAAATGTTGAAAGAAGAGAAAAATCCTTTAACCTAGAA
TTCTACACCCAGTGAAATTATCTTTTAAATGTAAAGGAAA
AATGAAGATTCTTAGTTAAATAATTCTGGGAATTCAGTGT
CCTCAGACCTGTTACATAAGAAATACTAAAATTAGTTTTT
TAGGAAAAAAGAAAGAAAAATAACGTAGGTCAACTCTTCG
GTCTGCAAAAAAAGGTTAGAACATTGGGTAAGAAAGCCAT
CAGAGAAAGGCAAATCAAAACCACAATGAGATACCATCTC
ACACCAGTTAGAATGGCAATCATTAAAAAATCAGGAAACA
ACAGGTGCTGGAGAGGATGTGGAGAAATAGGAACACTTCT
ACACTGTTGGTGGGAATGTAAACTAGTTTAACCATTGTGG
AAAACAGTGTGGCAATTCCTCAAGGATCTAGAACTAGAAA
TACCATTTGACCCAGCCATCCCACTACTGGGGATATACCC
AAAGGATTATAAGTCCCGCCTGGGAGCAAGATGGCCGAAT
AGGAACAGCTGCAGTCTCCAACTCCCAGCGCGAAGGACAC
AGGAGACCGGTGATTTCTGCATTTTGAACTGAGGTACTGG
GGTCATCTCACTAGTGAGTGCCGGACAATGGGTGCTGGTC
AGCTGTTGCGGCCCGACCAGCAAGAGCTGAACCAGGGCGA
GGCATCGCCTCACCTGGGAAGCGCAAGGGGAAGGGAATCC
TTTTCCCAACCAGGGAACTGAGACACACAACACCTGGAAA
ATCGGGTAACTCCCACCCCAATACTGTGCTATAGGATAAC
GGGCACACCAGGAGAATATACCCCATGCCTGGCTGGGAGG
GTCCCACGCCCCCGGAGCCTCCCTCCTTGCTAACACAGCA
GTCTACGGCGATCTAACCGCAGGGCAGCAGCGAGGCTGGG
GGAGGGGCGCCCACCATTGCTGAGGCTTAAGTAGGTAACC
AAAGCCAAAGCCGCTGGGAAGCTCCAACTGGGTGGAGCTC
ACAGCAGCTCAAGGAAACCTGCCTGCCTCTGTAGACTCCG
CCTCTGGGGACGGCTCAGCTAAAAAATAACAGGGGAAGCA
GCAGAGACTTGTGCAGGGGCGAACGACTCTGTCTGACAAC
TTTGAAGAGAGCAGTGGATCTCCCAACACGGAGGTTGAGA
TCTGAGAACGGACAGACTGCCTGCTCAAGTGGGTCCCTGA
CCCCTGAGTAGCCTAACTGGGAGACATCCCCCACTAGGGG
CAGTCTGACACCCCACACCTCACAGGGTGGAGTACACCCC
TGAGAGGAAGCTTCCAAAGTAAGAATCAGACAGGTACATT
CGCTGTTCAGCAATATTCTATCTTCTGCAACCTCTGCTGC
TGATACCCAGGCAAACAGGGTCTGGAGTGGACCTCAAGCA
ATCTCCAACAGACCTATAGCTGAGGGTTCTGACTGGCAGA
AGGAAAACTATCAAACAGGAAGGACACCTATACCAAAACC
CCATCAGTGCCACCATCATCAAAGACCAGAGACAGATAAA
ACCACAAAGATGGGGAAAAGCAGGCAGAAAAGCTGGAAAT
TCAAAAATAAGAGCGCATCTCCCTGCAAAGGAGCGCAGCC
CATCGCCAGCAATGGATCAAAGCTGGTCAGAGAATGACTT
TGATGAGAAGAGAGAAGAAGGCTTCAGTCCATCAAACTTC
TCAGAGCTAAAGGAGGAATTACGCACTCCAGCGCAAAGAA
ACGAAAAATCTTGAAAAAGAGTGGAAGAATTGACAGCTAG
ACTAATTAATGCAGAGAAGGTCATAAACGACATGACAGAG
ATGAAAACCATGACACGAGAAATACGTGACAAATGCACAA
GCTTCAGTAACCGACTCGATCAACTGGAAGAAAGAGTATC
AGCGATTGAGGATCAAATGAATGAAATGAAGCGAGAAGAG
AAACCAAAAGAAAAAGAAGAAAAGAAATGAACAAAGCCTG
CAAGAAGTATGGGATTATGTAAAAGACCAAATCTACGTCT
GATTGGGGTGCCTGAAAGTGAGGGGAGAATGGAAACAAGT
TGGAAAACACTCTTCAGGATATCATCCAGGAGAACTTCCC
CAACCTAGTAGGGCAGGCCAACATTCAAATTCAGGAAATA
CAGAGAACGCCACAAAGATACTCCTCCAGAAGGGCAACCC
AAGACACATAATTGCCAGATTCACCAAAGTTGAAATGAAG
GAAAAATCTTAAGGGCAGCCAGAGAGAAAGGTCGGGTTAC
CCACAAAGGGAAGCCCATCAGACTAACAGCAGATCTCTCG
GCAGAAACTCTACAAGCCAGAAGAGAGTGGGGCCAATATT
CAACGTTCTTAAAGAAAAGAATTTTAAACCCAGAATTTCA
TATCCAGCCAAACTAAGTTTCATCAGTGAAGGAGAAATAA
AATCCTTTACAGATAAGCAAATGCTTAGAGATTTTGTCAC
CACCAGGCCTGCCTTACAAGAGACCCTGAAGGAAGCCCTA
AACATGGAAAGGAACAACCGGTACCAGCCATTGCAAAACA
AGCCAAAATGTAAATCAACTAATGAGCAAAATAACCAGTT
AATATCATAATGGCAGGATCAAGTTCACACATAACAATAT
TAACCTTAAATGTTAATGGACTAAATGCTCCAATTAAAAG
ACACAGACTGGCAAACTGGATCAAGAGTCAAGACCCATCA
GTCTGCTGTATTCAGGAGACCCATCTCACATGCAGAGACA
TACATAGGCTCAAAATAAAGGGATGGAGGAAGATCTACCA
AGCAAATGGAGAACAAAAAAGCAGGGGTTGCAATCCTAGT
CTCTGATAAAATAGACTTTAAACCATCAAAGATCAAAAGA
GACACAGAAGACCGGTGATTTCTGCATTTTTGAACTGAGG
TACTGGGGTCATCTCACTAGTGAGTGCCGGACAATCGGTG
CTGGTCAGCTGTTGCGGCCCGACCAGCGAGAGCTGAACCA
GGGCGAGGCATCGCCTCACCTGGGAAGCGCAAGGGGAAGG
AATCCTTTTCCTAACCAGGGAACTGAGACACACAACACCT
GGAAAATCGGGTAACTCCCACCCCAATACTGCGCTATGGG
ATACGGGCACACCAGGAGAATATACCCCACGCCTGGCCGG
GAGGGTCCCACGCCCAGGCCTCCTCCTTGCTAACACAGCA
GTCTGCGGCGATCTAACCGCAGGGCAGCAGCGAGGCTGGG
GAGGCGCCCGCCATTGCTGAGGCTTAAGTAGGTAAACAAA
GCCGCTGGGAAGCTCCAACTGGGTGGAGCTCACAGCAGCT
CAAGGAAACCTGCCTGTCTCTGTAGACTCCGCCTCTGGGG
ACAGCTCAGCTAAAAAATAACAGGGGAAGCAGCAGAGACT
TGTGCAGGCGAAGACTCTGTCTGACAACTTTGAAGAGAGC
AGTGGATCTCCCAACACGGAGGTTGAGATCTGAGAAGGGA
CAGACTGCCTGCTCAAGTGGGTCCCTGACCCCTGAGTAGC
CTAACTGGGAGACATCCCCACTAGGGGCAGTCTGACACCC
CACACCTCACAGGGTGGAGTACACCCCTGAGAGGAAGCTT
CCAAAGTAAGAATCAGACAGGTACACTCGCTGTTCAGCAA
TATTCTATCTTCTGCAACCTCTGCTGCTGATACCCAGGCA
AACAGGGTCTGGAGTGGACCTCAAGCAATCTCCAACAGAC
CTATAGCTGAGGGTTCTGACTGGCAGAAGGAAAACTATCA
AACAGGAAGGACACCTATACCAAAACCCCATCAGGCCACC
ATCATCAAAGACCAGAGACAGATAAAACCACAAAGATGGG
GAAAAGCAGGGCAGAAAAGCTGGGAATTCAAAAATAAGAG
CGCATCTCCCCTGCAAAGGAGCGCAGCCCATCGCCAGCAA
CGGATCAAAGCTGGTCAGAGAATGACTTTGATGAGAAGAG
AGAAGAAGGCTTCAGTCCATCAAACTTCTCAGAGCTAAAG
GAGGAATTACGCACTCCAGCGCAAAGAAACGAAAAATCTT
GAAAAAGAGTGGAAGAATTGACAGCTAGACTAATTAATGC
AGAGAAGGTCATAAACGACATGACAGAGATGAAAACCATG
ACACGAGAAATACGTGACAAATGCACAAGCTTCAGTAACC
GACTCGATCAACTGGAAGAAAGAGTATCAGCGATTGAGGA
TCAAATGAATGAAATGAAGCGAGAAGAGAAACCAAAAGAA
AAAGAAGAAAAGAAATGAACAAAGCCTGCAAGAAGTATGG
GATTATGTAAAAGACCAAATCTACGTCTGATTGGGGTGCC
TGAAAGTGAGGGGAGAATGGAAACAAGTTGGAAAACACTC
TTCAGGATATCATCCAGGAGAACTTCCCCAACCTAGTAGG
GCAGGCCAACATTCAAATTCAGGAAATACAGAAGCATACA
AAGATACTCCTCCAGAAGGGCAACTCCAAGACACATAATT
GCCAGATTCACCAAAGTTGAAATGAAGGAAAAATCTTAAG
GGCAGCCAGAGAGAAAGGTCGGGTTACCCACAAAGGGAAG
CCCATCAGACTAACAGCAGATCTCTCGGCAGAAACTCTAC
AAGCCAGAAGAGAGTGGGGCCAATATTCAACGTTCTTAAA
GAAAAGAATTTTAAACCCAGAATTTCATATCCAGCCAAAC
TAAGTTTCATCAGTGAAGGAGAAATAAAATCCTTTACAGA
TAAGCAAATGCTTAGAGATTTTGTCACCACCAGGCCTGCC
TTACAAGAGACCCTGAAGGAAGCCCTAAACATGGAAAGGA
ACAACGGTACCAGCCATTGCAAAAACAAGCCAAAATGTAA
ATCAACTAATGAGCAAAATAACCAGTTAATATCATAATGG
CAGGATCAAGTTCACACATAACAATATTAACCTTAAATGT
TAATGGACTAAATGCTCCAATTAAAAGACACAGACTGGCA
AACTGGATCAAGCGTCAAGACCCATCAGTCTGCTGTATTC
AGGAGACCCATCTCACATGCAGAGACATACATAGGCTCAA
AATAAAGGGATGGAGGAAGATCTACCAAGCAAATGGAGAA
CAAAAAAGCAGGGGTTGCAATCCTAGTCTCTGATAAAATA
GACTTTAAACCATCAAAGATCAAAAGAGACAAAGAAGGCC
ATTACATAATGGTAAAGGGATCAATTCAACAGGAAGAGCT
AACTATCCTAAATATATATGCACCCAATACAGGAGCACCC
AGATTCATAAAGCAAGTCCTTGGAGACTTACAAAGAGACT
TAGACTCCCATACAATAATAATGGGAGACTTCAACACTCC
ACTGTCAACATTAGACAGATCAACGAGACAGAAAGTTAAC
AAGGATATCCAGGAATTGAACTCATCTCTGCACCAAGCAG
ACCTGATAGACATCTATAGAACTCTCCACCCCAAATCAAC
AGAATATACATTCTTCTCAGCACCACATCGCACTTATTCC
AAAATTGACCACATAATTGGAAGTAAAGCACTCCTCAGCA
AATGTAAAAGAACAGAAATTATAACAAACTGTCTCTCAGA
CCACAGTGCAATCAAACTAGAACTCAGGACTAAGAAACTC
AATCAAAACCGCTCAACTACATGGAAACTGAACAACCTGC
TCCTGAATGACTACTGGGTACATAACGAAATGAAAGCAGA
AATAAAGATGTTCTTTGAAACCAATGAGAACAAAGATACA
ACATACCAGAATCTCTGGGACACATTTAAAGCAGTGTGTA
GAGGGAAATTTATAGCACTAAATGCCCACAAGAGAAAGCA
GGAAAGATCTAAAATTGACACTCTAACATCACAATTAAAA
GAATTAGAGAGGAAGAGCAAACACACTCAAAAGCTAGCAG
AAGGCAAGAAATAACTAAGATCAGAGCAGAACTGAAGGAG
ATAGAAACACAAAAACCCTCCAAAAATCAATGAATCCAGG
AGTTGGTTTTTGAAAAGATCAACAAAATTGACAGACCGCT
AGCAAGACTAATAAAGAAGAAAAGAGAGAGGAATCAAATA
GATGCAATAAAAATGATAAAGGGATATCACCACCGACCCC
ACAGAAATACAAACTACCATCAGAGAATACTATAAACACC
TTTACGCAAATCAACTAGAAAATTTAGAAGAAATGGATAA
TTTCCTGGACACTTACACTCTCCCAAGACTAAACCAGGAA
GAAGTTGAATCCCTGAATAGACCAATAGCAGGCTCTGAAA
TTGAGGCAACAATTAATAGCCTGCCCACCAAAAAAGTCCA
GGACCAGACGGATTCACAGCTGAATTCTACCAGAGGTACA
AGGAGGAGCTGGTACCATTCCTTCTGAAACTATTCCAATC
AATAGAAAAGAGGGAATCCTCCCTAACTCATTTTATGAGG
CCAACATCATCCTGATACCAAAGCCTGGCAGAGACACAAA
AAAAGAGAATTTTAGACCAATATCCCTGATGAACATCGAT
GCAAAAATCCTCAATAAAATACTGGCAAACCGGATTCAGC
AGCACATCAAAAGCTTATCCACCCTGATCAAGTGGGCTTC
ATCCCTGGGATGCAAGGCTGGTTCAACATTCGCAAATCAA
TAAACGTAATCCAGCATATAAACAGAACCAAAGACAAGAA
CCACATGATTATCTCAATAGATGCAGAAAAGGCTTTTGAC
AAAATTCAACAGCCCTTCATGCTAAAAACGCTCAATAAAT
TTGGTATTGATGGAACGTACTCAAAATAATAAGAGCTATT
TATGACAAACCCACAGCTAATATCATACTGAATGGGCAAA
ACTGGAAAAATTCCTTTGAAAACTGGCACAAGACAGGGAT
GCCCTCTCTCACCACTCCTATTCAACATAGTGTTGGAAGT
TCTGGCTAGGGCAATCAGGCAAGAGAAAGAAATCAAGGGT
ATTCAGTTAGGAAAAGAAGAAGTCAAATTGTCCCTGTTCG
CAGATGACATGATTGTATATTTAGAAAACCCCATTGTCTC
AGCCCAAAATCTCCTTAAGCTGATAAGCAACTTCAGCAAA
GTCTCAGGATACAAAATTAATGTGCAAAAATCACAAGCAT
TCTTATACACCAGTAACAGACAAGCAGAGAGCCAAATCAG
GAATGAACTTCCATTCACAATTGCTTCAAAGAGAATCAAA
TACCTAGGAATCCAACTTACAAGGGATGTAAAGGACCTCT
TCAAGGAGAACTACAAACCACTGCTCAGTGAAATCAAAGA
GGACACTAACAAATGGAAGAACATACCATGCTCATGGATA
GGAAGAATCAATATCGTGAAAATGGCCATACTGCCCAAGG
TTATACGGAACCAAAAAAGAGCCCGCATTGCCAAGACAAT
CCTAAGTCAAAAGGACAAAGCTGGAGGCGTCACGCTACCT
GACTTCAAACTATACTACAAGGCTACAGTAACCAAAACAG
CATGGTACTGGTACCAAAACAGAGCTATAGACCAATGGAA
CAGAACAGAGTCCTCAGAAATAATACCACACATCTACAGC
CATCTGATCTTTGATAAACCTGAGAGAAACAAGAAATGGG
GAAAGGATTCCCTATTTAATAAATGGTGCTGGGAAAATTG
GCTAGCCATAAGTAGAAAGCTGAAACTGGATCCTTTCCTT
ACTCCTTATATGAAGATTAATTCAAGATGGATTAGAGACT
TAAATGTTAGACCTAATACCATAAAACCCTAGAAGAAAAT
CTAGGTAGTACCATTCAGGACATAGGCATGGGCAAGGACT
TCATGTCTAAAACACCAAAAGCAACGGCAGCAAAAGCCAA
AATTGACAAATGGGATCTCATTAAACTAAAGAGCTTCTGC
ACAGCAAAAGAAACTACCATCAGAGTGAACAGGCAACCTA
CAGAATGGGAGAAAATTTTGCAATCTACTCATCTGACAAA
GGGCTAATATCCAGAATCTACAAAGAACTCAAACAAATAT
ACAAGAAAAAACAAACAACCCCATCAAAAGTGGGCAAAGG
ATATGAACAGACATTTCTCAAAAGAAGACATTCATACAGC
CAACAGACACATGAAAAATGCTCATCATCACCGCCATCAG
AGAAATGCAAATCAAAACCACAATGAGATACCATCTCACA
CCAGTTAGAATGGCCATCATTAAAAATCAGGAAACAACAA
GTGTTGAGAGGATGTGGAGAAATAGGAACACTTTTACACT
GTTGGTGGGATTGTAAACTAGTTCAACCATTATGGAAAAC
AGTATGGCGATTCCTCAAGGATCTAGAACTAGATGTACCA
TATGACCCAGCCATCCCACTACTGGGTATATACCCAAAGG
ATTATAAATTATTCTACTACAAAGACACATGCACACGTAT
GTTTATTGCACTATTCACAATAGCAAAGACTTGAATCAAC
CCAAATGTCCATCTGTGACAGACTGGATTAAGAAAATGTG
GCACATATACACCATGGAATACTATGCAGCCATAAAAAGG
GTGAGCTCATGTCCTTTGTAGGAACATGGATGCAGCTGGA
AACCATCATTCTTAGCAAACTATCACAAGAAGAGAAAACC
AAACACCGCATGTTCTCACTCATAGGTGGAACTGAACAAT
GAGATCACTTGGACTCGGAAGGGAACATCACACACTGGGC
TTATCATGGGGAGGGGAGGGGAGGGATTGCATTGGGGAGT
TATACCTGATATAAATGATGAATTGATGGGTGCTGACGAG
TTGATGGGTGCAGCACACCAACATGGCACAAGTATACATA
TGTAACAAACCTGCACGTTATGCACATGTACCCTTGAACT
TAAAGTATAATAAAAAAAAAAAAAAAAGGATTATAAGTCA
TGCTGCTATAAAGACACATGCACACATATGTTTATTGCAG
CACTATTCACAATAGCAAAGACTTGGAATCAACCCAAATG
TCCATCAGTGACAGACTGGATTAAGAAAATGTGGCATATA
TACATTATGGAATACTATGCAGCCATAAAAAAGGGTGAGC
TCATGTCCTTTGTAGGAACATGGATGCAGCTGGAAAGCAT
CATTCTCAGCAAATGATCACAAGAACTGAAAACCAAATAG
CGCATGTTCTCACTCATAGGTGGGAATTGAACAATGAGAT
CAGTTGGACACAGGAAGGGGATCATCACACACCAGGTCCT
ATTGTTGGGGGGGGGGAGGAATAGCATTAGGATATATACC
TAATGTAAATGACGAGTTAATGGGTGCAGCACACCAACAT
GGCACAATGTATACATATGTAACAAACCTGCATGTTGTGC
ACATGTATCCTAGAACTTAAAGTATAATTAAAAAAAAAGA
AATAATTGAAAGTAAACAAGAAACAAATTAACAACAAATA
AAAATGCTCCTTTTTTCTTACTCTTAATTGACCTAAGAAA
TAACTATGAAAGTAATAATAATAAAAATATATTAATTCAT
TTATCCATATTTCACTTATGTAGATAAATGAGATCAACAA
CAATATCACAAGGGCCATGAGGGAGGATTTGTTAAAAGGT
GCCTGCGCTGCATGGGAATGTACATAGTGTTACTTGCAAA
CGGACTTACATTAATTAAAAATGTACACTGAAATCTCTAG
GGCAACAACAAATTTTTTAAATGTATCTTATAGAATAACA
TACTCAGTTAAAAACAGAGAAGGCAAAAAAGAGAGGGATA
AAGAAACAAGGCACAAGTATAACAAATATAAACCAGTTAC
AGAAATGGTAGGTATTGACCTATATATATTTATGGTCACT
TTAAATGTGAGTGGTATAAATGCTTCAGTTGAATACAGAT
ATCCTCAAAATGAATTTTTAAAAATACCTAATTACATGTT
GGCTAAAAGAAACCTTCACTAAATATAAATGTTTGGATAC
ATCAAAACTAAAGGGATGGAAAAATAGACACCATGCTATT
ATGGAATGAATATTTTCACAAAATTTGTCCTCTGAAGTTT
TTACCCCATGTGTGACTATATTGGGAGACAGGGTCTCTAA
GGAAGTAATTAAGGTCAAATGACATCAAAAGGCTGGGGCC
CAGATTTGAAGGGAGTAGTGTTGTTGTAAGAGACAGGGTC
TATTCCCATGCACCAAGGAAAGGCAATGTGAAGACATAGT
GAGAAGGTGACCATCTAAACTCAGGAAGACAGCCCTTAAC
CAGAAACTGAATTTATCAGTATCTTGACCATGGATTTGCA
GCCTCCAGAACTGTGAAAAATTAAATTTATTTGCTTAAGC
CACTAGTTTGTTTTATTTTGTTATAACAGCCTGAGCAGAC
TAAAACACACAGAAAAAGCAGATTTCAGAACAAGAAACTT
ATCAAGGATCAAGAAGGCCACTGCATGATGATAAAGGGAT
GATTTCTCTAAAAAAACATAACAATCTATAACATGTGTAC
ATCTAATAACAACACATTAAAATATATGAGGCTAAAACTG
ATAGAACGGTAAGGAAAAATGGCTTATGTTTGGGTAGTGG
TGTTTTCTTACTATATTTTTTAAATCACCCAGGAATTATT
TGTAATAAATGGTGAACAATATGAACTATAAAGTTAGAAT
TTTTTTGGAAATAGCAACTTTATTCTCAAATATAACACTT
TTCAATCTTAAAATCTGCCAAATAACACAAAGTAAGATGC
TAGAAGCAATAAAATTCGTAATACATAAAGTTCATCTAAA
ATGGCTGATTTTATGTCACTGAAAACGCGTAAGATCATTT
CACTGATGAAAGGATATCCTGCAATTAGTTCATGACTTTG
CTAAAAAAGAATTCCTTGCTAGTGTCAAAACAGGGAATTT
CAAAAGTCATTTATATATAAAAATTATTCAGATGAGTAAC
AGTAATTAGCTACTATTTTAAAAAGTCTCCAACATTACAT
TAGAATCCAAATCTGGAAAACATTAATTATAAGACATACA
GAAAATTTAAAGGGTCAACTTTCATGCTTTCTGTATCTTT
TTACTTACAACATCAAACAGGCAGGCACCCACACACACAC
ACTCACACACACATACACACACTTGCCTTTCAGGGTCTGC
TTTTTGTTCTTACACAAATAGATTTCAACCCTTTTCAGTA
TATTAAATGTAGTTAGCCTCCTTGGTTCCTATTTTTTGTG
CCTTTGTTCATGATTTTTATTATTAAAATAAAAGAACTTG
ATCTCCCAGCAGTTTCTGAGCAGACAAAATGTCTTCCTAG
AAGGTGAGGAGACTTGTACTGATGGTACCAGAGCTGGGAG
GGAGGAAGTTAACCACAATGACAATAGCAAGCAACATGCA
GCTTTTTTATTATTTAAAATTGAAAGCAAGTTTAGTTGTC
ATTTTACAGGAAAATAAAATAAAGCGTATTTTGTTGTTGA
GTCTGAATGATGAATGCCTCCTAACTTTTCATACTAGAAA
GAAAATATGTTGTTTTTCTTTTTCTTTTCTTCTTTTCCAT
TTGACCAAAAAAAAAAAATCATTCCAAAAAAGATATTGCT
GGTCTTTCATACCCACATTTTCTCTTAACAATTGTAAATC
ATTCTAAACATTTTTGTGTGAACATGTGAAAGCAAGAAAT
GTTAAATGGCATATTTTAAGCATTTTATTAAGCATTAACA
TTATACTATGTTAATCAAATAATTTAACCCCTTCCTTCTT
CTCTCTGACCACATTCAATCTCTATCTGCTCCTGTCCTGA
CCTTGAATTACATTCGATATGCATGCATGCTTGTCCAACT
CGAATTCTTGGAGTTATTGTTTAGATGTGTATTCTTACAA
ACAGTTCTGAAATCAAGTCTTATTTGTAGAATTCTATCAT
TTGTTAAGTTCTCAATGTTCTGAGGTGGGTCATGTCCTTA
ATATTAGTTTCTAATTCTCTAATTATTTAAATTTGTAAAG
TACGTAAGGAAATACTGACCTCAGAATACACATGAACCCC
CTACAGAATTATAACCTATTATAATTCGTTAATATGAGGA
ATAACATTCCTCAAGGTGAGTGGTGCTGCTCACTGGTTTT
CTGGTGGCGATTGGTATATATATATTTTAGACGGAGCCTC
GCTCTGTCTCCCAGGTTGTAGTGCAGTGGCGCGATCAGGG
CTCACTGCAAGCTCCACATCCCGGGTTCATGCCATTCTCC
TGCCTCAGCCTCCTGAATAGTAGGGCTGGGACTATAGGCG
CCCGCCACCACACCCTGCTATATATTTGTTTTTTATTTTT
ATTTTTGAATTTTTAGTAGAGACGGGGTTTCACCGTGTTA
GCCAGGATGGTCTCGATCTGACCTCGTGATCCGCCCGCCT
CGGCCTCCCAAAGTGCTGGGATTACAGGCATGAGCCAAGG
CGCCCGGCCAGTGATTGGTATTCTAACAGAATGTGGAGAC
CATTTTCTTTCAAGCCACTCTGAATTAGACATTGCTTCCT
AGTTTAACAACCACAGGGGTTAAAATATTATCTTTACTCT
TCACATCAGGAGAAACTTGGTAAGTCTTTCTTATACCACA
TGCCTAACCCTGAATCAAATACAATTTAATACTAGAAGCT
TTTGCACTGATCTGGAAAACAATTTTAAGATAATTTGAAA
GCATAATTTTACTAATTGTGTTCATCAGAATATAAAGTTA
TGTGTCTAGTTTATGTCATGACTCAAATGCTATATGTTCT
ATTATAGATGAACAAAAGAATATACAAATTATTGCACCTT
TGCATTGTCCAATTAGGCCTCTATTAATTATACCTTATGT
CGTTTGTCTAAAGAAACTGCATTTCAGTCATGACCCACTT
TTTCCTCTATTTATAATTGGAACAGTGTTATTTTATTTTA
ATTAAATTGCAGTCACAAAGTACCTGAGGTAGAAGCCTAA
ATAATTTGTGTTAACCTGATTATGGATGGTTATAATATTT
TGATCATGATTTTTACTATTTAATAATTTTGAATCATGAA
AAAATGAGCAGAGCACCATGATTATATACTGGAAAGATAG
AAATATGTTCTCCTTATCACCTGTCTCCATTAATTATCTT
TCTCCATGCCTTCTCTCAATGGGGTGAAACATTACTCATA
TTGCTAGTATGTATATCAAGGCAATGGAAGTAAAAGCATA
TTTATTCAGAAGACAAATACATCACAAAATGAGCTAAATG
TATTGAAAATCAATTATAAAATACTGATATCCAGTAAACA
TGAGAAAATATTTTCAACCACGCTGTATTTAAAATTGTGT
CTACATAACCAGTGAGCAGGTTTTCTAATAAAATAAGAAT
AAGTGGAGTGAATAAATGCAAAATTAACACCCTCATTCAT
GGTTTTTCAAACCATGGTTCCCTGGTTCTATATATCTGCT
ATTCAACTAGCAAATTAACTTAAGGATGAATACATATGTA
TGAATAAATACATGTAGTAATCACTTTGGCATTCTCAATA
CAGCTTTAATATATTTAGACAAGTACAGGGCTATTTGAAA
CTATCTACTAAATGATAGTCCAAAGTTTCAGATATAAAGC
CCTATTTAAGTTACGAATAAAGTGGGATGTTATATAACTA
CATTTCTAGGCCTCACAGAATTATTATTGATTGAATTGTA
TACCTACAGAGATTTTATATGCTTTCTTTTATAATGAACA
TATGGTACACATTATTTATATTTCATTGATATCAGTGGCT
TATTTCAAGTTACAAGAGTCTCCTAATACTATTGTTATTG
TTACAAAACGATGTACAAGCCTAGTAAATAATTAATTTTA
AAGCTATCATTAAAACTTTATAGCTACAACTTAATAACCA
TTTAGAGAGACACATTTTTTCTCTCCTTGATCTGTATGGA
CAAAATTTTATTCATTATTAAAATTTTGTTTGTTAGAGTG
TGATTCTTGAACCCACATAACATCTGATTCATGAAAAGCA
TTATTGTTAGAAGGAGGGTAGTTCTGATGCAAGTTTGACA
ATTAATAATATATCTTAGATAAGGGTTTTAAAGAAACAAT
TAAAAAGATACAATATAATTTTCTTTAACAATTTTTCATC
TTTAAAATGTACCCCAGAAGAAAAGAAAACAGAGTGAGAA
GTAAACCTTCATATTTACTGATGCTTGTGAGTAGTGTAAG
TGATAAGCTGACTGAACCAAGGCTGGAGGACAGCAAAAGA
GGACACTTGCCTCAACAGATCCTGGGGCAAAGTCAGCAGA
AATGAGAACTCTGTTGCCAACACTAATTCAGCAGTTCTTC
ATATAAAAGAGAAAATATCTATAGTCTTTCTGATATTATG
GGAGAACAGAGACTCAAGAGCCAAAGAGAAATAAAAGTGA
GGCCCATTTAGATTAAAGGAATCGAGAATGCTGATAATCA
TTGAAAATGTAGTCTAAGACTTAAAAGACAAGCTTAATAT
GAAGCAAAATAAAATGTAAGAAGGAATCAAATTGAAAATA
GTATACACGGAAACAAAACAGATTGAAAAGATACAAAAAT
AATGTTCCAGAAAATGATAAGAGCAAACATTTTCTAACTA
CAAAATCAAATACAAAATTGAAGAAAAAATTATAGTAAAA
TACTAAAACCTAGTCACACGTAAAGGAAAACATTGTTGCT
GATTAAATTTGAGTTACACTCTAGTGTCACAAAGGACTTC
AAAAATAAAGACACCTACTAGTATCTAGACAGAAAGTCAC
CTCTAAGAGGGAAAATTAGCCTCATATCTTATGTTTTCTC
AAAACACACTATGGAATTATTGTCTTCAAATTCCTCAAGG
CAAGTTAAGTGTGACCGAAGAAACTGCTGTCCAAGAATAG
GCAAAATTAAATATTTTTCATTATTCTAAAACATGGAAGG
TACTGTATGTGTGTAGATTTCCTCTTTTTGCATAATAGAA
GATAAATAGCTATTTTTAAAAGTTGATAAACCTAATAACA
GAATTATATAATTTAAAGATATGAAGTTGGTCCAGGCGTG
GTGGCTCACGCCTGTAATCCCAATACTTTGGGAGGCCAAG
GAGGGTGGATCACGAGGTCAGGAGATGGAGACCATCCTAG
GTAACATGGTGAAACCCCGTCTCTACTAAAAATACAAAAA
CTTAACAGGGCGTAGTGGCCGACGCCTGTAATCCCAGCTA
CTCAGGAGGCTGAGGCCAGAGAATGGCCTGAACCCAAGAG
GCGGAGCTTGCAGTGAGCCGAGATCCTGCCACTGCACTCC
CGCCTGGGCGACAGAGCAAGAATCCATCTCAAAATAAACA
AACAGACAAAACAAACAAAACAAACAAACAAAACAAACAA
AAACGAAAACAAAAAACAAAAACAAAAAAAGAAAAAAATA
TATAAAGTTACTACCTAACAGAACCACTTTAGAATCATAA
TAATATTACTCAAATTCGAACTATAAATGGAGGAGTGAGG
AGTGGAGGAAATAAGAAATACACATGCTGTATTTTCTCTT
CTTTTATCACAGTAAATTAGCAATTAAAATCCTATAAGGT
TATAACATTTCTAAATATTCCAAATTACTACAGGAACATT
GACAAATTTATATTGTATAAATTTACAAAGGTAAACAGTA
CAGGAACTAAGCAGTTTTACTTATTCCAAATTACTACATG
GAGAACTTCTACTAGCACATACAAAAATAAACCATTTGGC
TAAATATATAATAACAATGGTTTCAAAATATAAAGCATTA
CATAAAATAGGATGTCAGCATTAAGAACATATACTTTATA
TCAATAAGTAAATGTAGATCTCTGCAATCAAAAGTCATGT
CATAATGATTCAATGAACAGAATCCAAGCACAGGTGCTAT
TCAAGAATTACGTAAACCAAAGTCATTTAGCAACCATGAA
GCTCAGCGGTGAGATGAAACATGTCAGGTACACATTGAAG
GAAAGGAAAGGAAAAGGAGAGGGAGGGGAAATGGGAGGGA
GATGGGAGGGAAGTGGAGATGAAAGGGGATGGGAGGAGCG
AGGGAAAAGGAAGGAGGAGGGAAGGAAGGGAGGAAAAAAG
AGAAAGAAAAAAGAAATCTTTAAAGAAATAACAGCCAAAC
ATGATTTTAGGGTCAACATTTTTGTGACCAAATAAACGCA
GTTTTCACTTTATATACTATATATTCCTCGTGAAGTTCTT
TCAAGAATATGTATGAAAGAACGGCAGAACATTGCTTTTC
AGAAACAAAATCTATAAGGAAATATACGTTCTTCTCATTG
AAGAGGCAATATTTTCTCATACTTTTTAAAGTTCTACTTA
TATGTATGTGGGACTCAGTCTGTTAAAATTTTATTAAAAA
TTCAGGAAAACATTTTTCCTCTCTTGACAATCTGTAGAAT
ATTTGTTTTTTCTTGCCAGGGTTAATTAGTCAACTTTAAG
AATCAAATGAGTCATGAATCTGTTGCTCTAGTTTGGACCT
AGCTAGCTCATTTTGAAAGCAATAAGCGAGGATACGTTGA
ATATACATTTCTTTAATATATCCAAAGTACTCTCTTGGTT
CCAATTAAGAACTCTTACAACTTGACAACAGTTGATTAAT
AACTCCTTATGAATTGAAAGATATTTATCATTTAGTAATG
AACTGAAAGATATATATCATTTAGTAATATACATGAAAAT
ATGAAATGACTCAAATGAAAAGTTGATTAAAAACTTTCAT
AATTAGTAAGGGTTAGAAACAAATAGAAATTTGCATAAGT
GCAATAGGAAATCAGTATGAAGTTTGATCATAATTTGCTG
ATATTATTTTGCATTTATTTGATTCAGAAATCCACTTCAA
ATATTTTCTCACAAACATATATGCACAAAAATGGATGATG
TATATGGACCCTGAAGCAACTTAGTGTCCATCACTAATAT
TAAATAATGATCTAACAATGAAGTATGCTATTATGTGGAT
AACAAAAAGAATAAAATAGATCTAAATATGCAGAAATGAA
AGAATCTTCAAGATATAAGTGAAAGAATGGTTAGAAGGAA
TCACATTTTTCTCTCATACCTGTGTATACCTTGCATGTTT
CTGGAAGGATGCGTACAAAACGAGGATGAGTTGTCTCTCG
TAGAGGCAACTGGGGACCTTGGGTGGAAAGGAGACTTACT
TTCCTCATTTTAACTATGAATACTATTTGTGCATTTGTAT
GTATATATACACACATACACATACATACATGGGGAAAATG
AATGTATTTCAATTAATTTTAACGAGGTAAAAAGTAAGTG
CTTGACAAGAAACTATGAAGAATATTAAGTTACTTTGTGA
TAATGTTTGAATATGAGTTTATATTCTTATAATAAACTAT
TAGCATATCACCATGGTCATGAGGAAAGTTGTATTTATTT
TAAATATTACATGAGACTCAGCCTTAGAATCATAAAATAT
CCCTTATATTATAAAATAATTTTAAGTGGATTGATTTGAC
AAGCTCTGATTATATTCTTTGTGCTAAGGTTGATCATAAT
CAACTTTCTAAGACATTTCATACTAATCTGAAATGTAAAA
AAGGTACTCACGTTTTTTTCCTAATTTTTATATCTGTTTC
CAAATTGAATGAAGTTATATAATGTAATATTTATTATTCT
ACATTTTGAAAAACAGAAAACTCTTTAATTTGTAATTTAT
TTTTTATTTCCCAATGTAGCCATGTGCTAGCTAATTAAAA
ATAATAAAGAGTAACATTTTCTCACTCAACAATCAGCTTT
CTTGCTATCTAATTTTCTCTCCACAACTTTGCCCTTTTAT
AAGAAGTATTTTTTTAAAAAATCTGACCACTCAAAATAAT
CCCCAGTTGACAATAGCTTTTACTGTGTGAGAGACAGAAA
AGACCGGGTATACAGTCTTAACTCTTAAAAGCAGGAAAGG
TGATGGCTGGAGACATGAGGATGACAATTTGACAAAGAGA
TCAGAGATGAAAAATGTTGAAAGTAGTTACAGAGTCAGTT
GACTGAAAACTACAGTGACGGATGTTCCTAAGGATGGCTA
AAATATTAAATATGCCATTAAATCAGTCTTGATGGCTGTA
TTTAGAAAGAACATTACCCATAAAATTTGTGATGTATGTA
TAGCATAATAATTATTATTAAAAGGGCTTAGTGTTTCTAG
AGATAAATGGTAGCTACCCGCGGTATTATAGGAAATTTTT
CCTAATATTAAAAGGATACTATTGTAAATAGAAATATTCA
AGCCCCAAAATGTAGCTTAAGTCGCGATAGTAAAACAGAA
ATGTACTTTAAAAGACTCAAAATTTAAATACTTGAAATAA
ACTGAAATACTAAAATGATTAAGAAAAAAAATCTTCTCAA
TTAAAGAGCAATACTAGAGATGAATATAATGAGAATGTGG
GAATACCCAAAGACTTTTATTATGAATTACGTGATATGAC
AAGTAAAATCACACAATTCCTCTCGTATCTGCCCACACGT
AGCAGTATCACTTTATATTGTTCTATGTATAGAGTTTTTA
CCTTTCTCTTTACTTCTTTACTTCTCTTTTGTGGGTGAAT
TTACATATGTAAAATGGAAAACAAAAAAAGACAGGGGTTG
CAATCCTAGTCTCTGATAAAACAGACTTTAAACCAACAAA
GATCAAAAGAGACAAAGAAGGTCATTACATAATGGTAAAG
GGATCAATTCAAGAAGAGCTAACTATCCTAAATATATATG
CACCCACTACAGGAGCACCCAGATTCATAAAGCAAGTCCT
TACAGACCTACAAAGGGACTTAGACTCCCACACAATAATA
ATGGGAGACTTTAACACCCCACTGTCAACATTAGACAGAT
CAAGGACACAGAAAGTTAACAAGAATATCCAGGAATTGAA
CTCAGCTCTGCACCAAGCAGATCTAATAGACATTTACAGA
ACTCTCCATCCCTAATCAACAGAACATACATTCTTCTCAG
CACTACAGCACACTTATTCCAAAATTGACCACATAGTTGG
AAGTAAAGCACTCCTCAGCTTTTGGAATTATCTCTTTATC
TTTTTTTCCTTTTGCTAACAGAGAAGGGATCTGTGGACTT
ACCCTTTAAAACAAGAAATAACTCCTTTTCATAACTATGC
CCAAGTTTATAGCTTTTACTAATATTTTCCCTCCTTGAGT
CATGAGTGATGGCAGTAAAAGGTCTTACCCTTTCTGTTAC
CTCTGCAGTGTCCGCTTACAATTTGAAGGCTGTGTGAAAA
ATAGCAACTGTGACCTTCTTGATCCTGGCCATGCATCCTC
CCCTTGGTTTGCTAGATATTTCCTAAATGTGCTGAAGTAT
TACATTTTTCTAAAGAAAAGTATTTCTTTGTTATAAAATC
AAAAAAAGAAGATCTTTAAAAAATATGAGATGATAACCAC
ACAAAACTGGGTAAGAATGTGGATATCTTAGATTACAAAA
TACATTTTAAATAAAGAAAACTCAAAGCATAATATAAGTA
TATATACCATTAAATTATACAAGATTGGTGGGAAAGACTT
ATTTAGAATTTTGAAAATACTTGTATTAAATAACATTAAC
ATAATTATATGTAATCATAATATAAAATATAGCATAATAT
ATAATGTATCTTATATATAATTATATATACTTGCTTAATA
TTACTTATAATTATTTAATATTACTTATATATTTAATATT
ATATATAATGCCTATCACTTATATTATTTATAATATAATA
TATTAAAATTTTGGCTTATCTAGCAAGAAAATAAATTGGT
TTTTAACTTTAAACTTATAGGGGTGTGTGTGTGTGTATGT
GTGTATTATAACTAGGATCATCCACAAACTCGAATGGTTG
TCCTAATGAGGTAGATAATTCCATCACATAAAGCTTTTTG
TAATCATGTATATGGGATATTGTAAAATGCACTTCCATTT
AGGGTTGAAAGTTGGGTAAGGACCTAATATCTTGCTCTAT
TTCTGAAATTATATTTTCTTGTGAAATATTTGGAGAGATG
TCATAAGTAAGTGAGTGTAAATTTGAATGAGGCTGAGACT
CAATTAAGTAAGAACTTACTAGAAATGAAGCACAACTTTT
TGGGACTCAATAAGCATGTGTTAAAGAAAAGGAGTTAGAC
TATTCAATAATTATTAAATTAATACTATACTAGAATCTAA
TACAAATTACATTCAAATAGCTATATTTTATATAGCAGCT
TGTATGTACCAGGCATTGTTCTAAACATGTAAGTTATATT
TTGCATATAACCTAAACCTCCCAGCATCCACAAAATAAGT
ATTCTTAATATTATAATAATTTTAAAAATGAGGGGAATTA
ATTACAGAGAGGCTAGTATGCAGAAAACCTTGGATTCAGA
CTCCAGCTGTTGGGCTCCTTATTCCCCAGTTTTAACCACC
ACAACTACTACAATCTCAATCTTTGCTGTCTTCTCCTCTG
CTTCCTGGAGTGAAATCCCTTTGTACCAATTGAAACCTTT
CCTAGAAAATGAATACACTTATTACTGCTATGCATGCTCC
GCTTCCAAACTTTCCATTTTAGACTTTAAAACTTCCATAT
TTTATGTTCCATCTGGACATTTCCAATGTTAGTACATATA
GACATGTATTTCTATATATAAAATACTTTAAATGTGTTAT
TCTACCATTAAATTAAAAAGTTAATGTTTTGTAATCAAAA
ATTGCTTTAATAAATTTAAAAAGTTCTAAAATAACATATT
TAAAATCACCTAAATAAAAGTTTAAAAAGCCTTTTTCAAC
AATCAGTGTTCTAAGAAATACATTAGTAAGTTTTTCAACA
TAATTCTGTGTCTTTCAGAAAGTGGATTGTTATAGAAATT
TCAATAGTATTACATACTTTTTAATTATTACGAGAAAATG
TAAATTACTTGAAATGCTCTAATATATTAAACACTATTAT
TAGGTAAATCTGCACACAGTATTTATTATAATTCTAGCTA
GCAAGCATAGTTTAAAAATGAGTTGTTCTTTGGAAATAAA
TACTCTGAAATACATCCACCAGGACACCATATTGCCTACT
TTATTTTAATCACGAATGTCACATAAACATTTCTACAAAA
TGTTTAAAATAATGTATTGGATCAAAATGTATATGCATAC
CAATTACTAGCAATAAGATTGTCACCTCTGGGAATGGTCT
ATATTAAACTGTCATTTGTATATTCTGTTTGTCTTTTTCT
TTGATTTTCACTTCATTGATTACTGGTGTGTTAGTCAATT
TTACATTGCTGTATAGGAACACTGAGGCTGGGCAATCTAT
AAAGCAAATAGGTTCATTTGGCTCACAGTTCTGCAGACTG
TACAAGAAGCACAGTACTAGCATCTGATTCTGGTGAGGCC
TCAAGAAGCTTTTACTGATGGTGCAAGGTGAAGGGGTGAC
AGGTGTGTCACACGGCAGGAGAATGAGCAAGAGAGAAGAG
GGGGTGTATAGCTCCTTTAAACTATCGTCTCTCTCATGAT
TTAACGCAGTGAAAACTTGCTTATTACCAACGGGATGGCC
CCAAGCCATTTAAGGGAGATCTGCTCCCATGACCCAAACA
CCTCCCTCTAGGACCTGCCTTTGATATTGGGGATCACAGC
TTCACACCCATGAGATATGGAGGGCACAAATATCCAAACC
GTATCACTTGGTAAAATTAAAAACATTTTTATATGTTTAT
TGACAATGTATGTTCCCTTTCTTTGAAATTCCTATTTATG
TGTTTTGCTTCTTTATCTATTGTGAATTTTTCTTTGTCTA
TTTTCCACATTGTAATTTATCATTTTATTTTGTTCCATTG
GATTATAATTTTATAATATACCTTTGATAAACAAAAGATT
TTACTCTTAATGTGGCAAATATATAAATGAAATGTCCACT
GTTTTGTAAAGAGAAAGAGAAGATTGCTATTATCAAGTCT
TGAAAACTGTAGTAAATTGATGTTCAATGTAGCCATCTGG
GAAATCCTTTTGAGAAAATATTTAAAAATTTGACCTTCTA
ATACCCTAAAGCCCTTAACTTCCAAGATGTTCAAAATCGA
CTCTGACACATTTATACTGGGAAACCTATACAAGAATGTG
TACAGAAATCCTGTTCATAATCACAGTGTTGTATATCCCC
TCAATAAATGTATTGCAGCTCTAAAAATTAATCAGCAGGA
GCTATACACAAAACATGGATGAATCTTAGCAACATATTAT
TGACCAAAAATCATAAGCACAAGACAATTTTTAAAGGTTT
TAAAGTAAAGATGACCAAGGACAGTCCCTAACTGATGATG
CTCAATTTAGGATTTTTTGACTTTATAATGTTTCAGAACC
ATCACAGTTTCACCATAATGTATGGTATTCAAATAATAAC
ATAAGATATTCAATCCCTTATTATAAAATAATCTTGGTGT
TAGATGATAGGCTAATGTAAATGTTCTGAGCACATATAAG
GTAAAAATATAAGTCACTTTACTTATCTATTTGAATTAGA
TACAAAAAAATTGCATTTGTCAAATAACTTATGGGCATGC
TTTAAATTAAAGGAAAAGTCGTGTATAATTGCTAGACTAT
TAAAAATTTTGAAGGAAATCTGTTATACACCCAACAATGA
TAGAGAAAAATGCCACTTTATATGTAATTTCATTATAGTT
GAAAGAAACCTTTATATATAGACATTGTAGAAACAAATTT
GTTGTAAGTATTTCAATGAGTCACAATTTATAAAAGATAA
CTCCTCATTGATTTTAGCAATATTTATCTCCCTAAGATAG
TGTTCTTAAATGCAGCTATACATATAGTTTTCCTAATAGT
CTTTACTTGTGATATCCCTCTTACACACAAATACTTGGCC
ACCTCCTGAATCTAGGAATGTGTATTTTGTTTAGCATTGA
TATTTCATCTTTGAATCAGAGACCTATTTTCTCTTCTTTC
TGCCCTAATTGCCATCCATTTAGAGGCTAAATATTGTTTG
GGTGGAGTGGAGTCCTCCAATAGACATGACAAAGTAGCTT
GCAATTTGCTCCAATTTTCAGCCCTTATCAGAATAATCTC
CTATAGTAAGGGTAAATGTAAATCATTTTTTGTAAGTTCA
GACAAACATGGAATGTCAATCAAGAAAAATTTAGCCCTCC
CATTGTTTGATGGAAGATAATAAACTACAGTGAGACAAAT
CAGACCTTGTTAAACAGACCGTATGATTTAGGCAGTTGCA
AGTCTGTGGTTTCTCAAATAGATCATTTTCTTTCTGCCTT
TTCTGGGCTGTCATCCACTTCATTTACATAAATTCTTGTG
GGAGGATGGGCATTACAACAAAATTGATCACCAAGTTTCA
GTGAAAATAGTCTGTGGATATAACCTTTTCCAACAATGCT
TGAGAAACATGCCTGATAAAAGTCATTGAAAACAACACCC
TGCTTTTCATGTTGAGGCAGCATTTCCAAAAACGGAGAAA
TTACTCATCCCTGCCAATGTCATCTCATTGTGAGTTTTCT
TGTCTGATATGACCTGAGAACTTCTATAAACACATAGAAG
AGTGTTGCATGCAGACTAGCTTTTCTTAAAGGAAAATAAA
CACTCTCTTCATAGGTATTTAGCACTCAATGTATTTAATA
ATCCTATATTCTTGGAAAAGCAATGTATGTTTCACACTAT
TACGTTATGCCAATCACTATGTCTTTATAATACTACAAAG
TTAAAAAGTTGAGAAACATTCAAAAGAGAAAAGCATCCAA
GATTCAAATTTTTTTCCATAAAAGTACCAGAGAAGTCTAT
GCATTATGTGAAAAGTAATTATACAATTTCTTTTTACTGA
TAGGAAAGTAAGACTTAAGTAAAACAGTTTGCTCTTATCA
TTTAATATTGCCTTAATTCTATTGCAATCAAATTATTTCC
GTGAAATTAATATTTAAGCAAAATCATTTCAGATTTAAAA
ACGTTCTTTAAATTCTTTAATTTTTCTAAAGTAATCAAAA
AAAGGAAAAGAAAGCTTGTTTTGGCTTATGGGCTCTCAAC
GCTTTTTAATTACAAAGCAGCTGTGTAGAAACATGGCAAT
CCATTATTCAGAGAAGAAAGGAAAGCATGTTACATTTTTA
AAGGTTGAATCTAATCTAAATATTTGTTGAGAATACAGAG
TAAGCAGAAGGATATATCTTTGTCATCAATTTTCATGTAT
CTTGGAAAGATATACACCTGGAAGATTTATTTCTTAGATA
AAAGTATTTAGTTTGCAAAGTAAACTCCAGAGGAAAGCGG
ACACATTTAGAAGGGGGAATGTGATAAGCATCCAATTGGA
CTTAACAGAGACAGAAGGAGAAATCAACACAGGGAAGGAC
AAAATGCATCTTAAAGCAATTATCTGCAAAATGGCAGCAG
CTGTTCAAGTTTTTGGATGATTGGGATTCTGAGAAGTCCA
GATAGAAACATATGGTATAGTTCATCACAAAACGATTTAA
AGCTATTATTGTTCATGTTATATCTTTATGTTATTCTCAA
TGAAAGTTAATAGGTACATAGATTTTTCTGTGGTATATCA
TGAATGTGTGATGAGTCTGAGGTCCACTTTCATTTAACTG
TGTCAGAGATAGGTTGTTCCTTAATAGTTTTATGCAAAAA
ATGAATTTAATCGACATGCACATTAAATAAGCCTATAACT
TATATTAATATTTCATATGTATATACTACATATATCTGTA
TGACAGAGCATGAAGGTCTATGCCGTTACTTTTGATCGTT
CAGGTAAAATTCAGTTAGTAATAAAAGAAACCACTAAGTT
TTAAAAAGCCATGTGGCATTTTTTTCTTAAAAATATACAG
ACACTGCATTCAGAAAAAAAATAAGAAGTATCCATTAGCA
CCTCCCACTTATTTGTGTGGGCCCAACAAAATTTTAACAC
TTACAAAAGGAAGTGATAATGGTGACATTTAAAAACACTG
CTTTCAAGGGGTGGGGAGACTTTATTTAAAAAAAATTAGA
ACAAACACCATTTTCTAGTTTGTAGAAAAGAAAAAATATA
TGTATAAGATAAAATTATCATTTATTAGAATAAAGACATT
TTTGAAGTTATACTGAAAATTTGCAAGGTGAATTTCAGTT
AACTTGATATACATAATACAATCTGTTATGAATAAAAATG
TCTACATAGTTTATAATACTTAAGGCCCCACTAACTTTCT
AATCAACTAAAAGTAATTAAGGCAACATTGTACAATTTAG
ATAAAAGTTGTTAAAACCATTTTTTACACCTACAATATAA
GTCATTTTTGTTTGTTTTGCTACTTGTACTTCAGTTAAAA
AATTAGGGTAAATTTTCGGGATGAAGTTAAAAAGTAGAGA
GAGGCATTACAGAATAGAAAAATGGGATGACCCACTGTGT
GTGGAGATTTTCTTCATGGTCCCAGTTTTCCCGTGAGGAA
ATTCAACTTTAAATTATTTATATCCTTAAAAGGAAATAAT
AAATAATGACTTTGTTGCTAATGTATTACTAAAATGAATA
ATATGCAAAATGGCAAGGATGTGTAGGTTTGAAAGGTTTG
TAACGAGTTCACTCTTAAACTGGAGTGGGGCTATATAGGT
TATATAACAATAATTTATTAATCAGAAGTCCTAATGATTC
ACTCTTCATTCAAAAGTGTCACAGGATCTAATACTTCAAA
ACTAATTTCTAAACTTGTCAAAGCTGTTAAATTTCAAAAC
AAGGAGGAAAATAAGGATGCTAACATGAGCACAGATTGTG
AGGAAAAAGACGCTGCATAGTTTAAGTCAGAGTTCGACAT
TTTGCAAGCTCAGTGACTTCGTTGACCTTATTAATCAATT
TCTGGATTTTATATCCCAAAGATTTTTGGGATATAAAATT
AGGAAAGTAATAATGTTCACCCCATCAATTCCTAATAGGA
AAAAAATAATTTATTCTAAAAAAATTTATTCTAAATTATT
TTTTAAACTGTAAATCACCTTTATTATAGTTTTTCTGCAT
AGTTTATAATACTTAAGACCCCACTAACTTTCTAATCAAT
TAAAAGTATTTAAGGCAACATCGTACAATTTAAAGATTGT
TAAAACCATTTTTTTACACCTACAGTATAAGTCATTATAC
TGTATACATTTGAAATCCAAAACCATGTAAGTAATTAAAC
TTCAATAAACTGAGTAACAGATGTTTAGCTAATGGGCAAT
TAAATCTATAGCTACTTTACCTAAAGTGAAGGATGTTGAT
ACACCATTAAGTTTTACAAAGCCATGCAAGCCTCTTACAA
CAATTATATTCAGCATTGAGGCGAGATCTACAGATTTAGA
ATACAAACTGTAAAAATTAATATGTAAATATGGAGTGTGT
GTGTGTGTGTGTGTGTGTGTGTGTGTGTGTGTGTGTCTTT
CTCTTTCTCTACTTTAATTCTACTCGAAGCATAAAAACAC
CCATACAGCTGGCTGGGTCAAATCTGTAAGAGGGCTGAAA
CCTGAGGGCCATCTGACTGTACTTCCTGCCAAGATACTAG
GCTGCTTGTAGGAGTTGGTGGCTGGGATAAACATCACAAT
TATGGCTTCTAAGTTTGACTCTTGAGTCCTTTCATTCTAT
ATTTTGATGTCTCACAGAGATCATTCCAGTGATTTGTATG
TGCAAGAAATTACTATAGAAAAGACATTTGTTTCCTTTGT
GAAATTTTAGAAAGTAATCTAGCTCACAGCTAGATTACTC
CCAGGTAGATAGAAACAAAATTAATGAGTCACAATATGAT
AAACAGTGTTTAAACATCTTACTTGACGCAGTCAAACAAA
ATACAAAATTAATCAAACTTATTTTGAAAATATTACCACA
TTTTCTAAATTTAAATCCAGCCAGTGAAAAATCTAATTTG
TATTTCTAATCCATTGCCTTTTACTATATAAATAATGTAT
CTATTCAAGCATTTACTTCAACATAGAATTTCACTAAATA
TATATAATTATATATTTAACTAAAATGCCTTTTATATATG
TAATGTATATTATACATAACTGTATTATATATGTATTATA
TAATATCTATTTAAAATATATGTAAAATATTATATTTATG
CAATATAAAACAATGTATTATATATTTATGTATTATATAC
AAAATAATATTTATATATAATTATATATTACTGATACAGG
AGTGTGGCAGGGAAGTGCCGGCTAGAGAAGGGCGTTGCCC
CTGGCTAGAGTTGCACCCCCAGCCCTGTGCCCTTGAACCT
AGGTGAGGACAGGCATTTCTGTTTTTGTGCCAAATGTTGC
ATTTACCAAGACCACCCTAGCCTGCCATGAACCCGTCTGT
GCCTATGAAAGTCCTGAGACCTAGCGAGCAGACACACAAT
TGACTGGACATCAAGAGGAACACACCGATGGAAGAACACA
GCGGCAGACCCCAGCAGATACTGGCAGGCCATCTATGGCA
GGACAACAGGGATTTTAGTCACGGCTGCTCGGAGGAATGC
CCAGCCGCTGAGCAGCCTGAATCCAGGGGAAAACCACCTT
CGCACTCCATCCCCCTTCTGTCTCCCCATCCATCTACGGA
GAGCTACTTCCACCATTCAATAAAACTCGTTCTCCAAGCC
CAGGTGTGATCCGAGATTTCTGGTACGCCAAGGCAAGAAC
CGGGATAGGGAAAGCCCTCTGTCCTTGTGATAAGGCAGAG
GGTCTAATCGAGCTTATTAACACAAGTCGCCTATATACGG
CTAAACTAAAAGAGCACACCGCAACATGCCCACTGGGGCT
TCAGGAGCTGTGAGCATCCACCCCTAGAGGCTGCCATGGG
GTTGGAGCCACACAGCCTGCTCCTTTGCATGCTCCCCCTA
GAGGTTTGAGCAGTGGGACCCCAAAAGAGTAAGCAGCACC
CCCATCACATGATCTACCAGGGGGATAAGGAACTTTTCTC
ATTTCATTATTATATAGAAATATTATTTGAATTATGTAAT
ATGTTATATTGCAAATACACATAAAAGGCATTTCATTAAA
ATATTTTTGAGTACATATAACATATACGATCTTCCAAAAT
TTTTATGAAAATAAAATGTCCTGTTTATACAAAATCTTCA
TAATTTGTAAAATGTAATGTTAATGGTGTTCCTATTTCTG
TGAAATAATTATTTAGTTTCTCAATGCTAAGGACTCTAAT
AATTTCTCCGTGTTGATGGCTGTTGACTGATCAGGATTGA
CTGGTTGTTGAAGAGTGGTGTGGCTGTGGCAATTTCTTAA
AATAAGACAACAATGAAATCTGCCATAATCTTGATAGACT
TTTCCTTTCATGAACAATTTTATTCGTAAGAGAACTTCTT
TCAAAATTGGAGTCTATCTTTTCAAACTACCGGACCTTTA
TTAATAAACTTGATGTATTATTCTAAATTTATTTGTTGTC
ATTTCAACAACATTAATGGCAACTTCAGCTGAAATAGGTT
CTATTTCAAGAAATCACTTTATTTTTTTCATTCACAAGAA
GAAGCCTTTTCTCATCTGATGAGGTTTTATCATGAGATTG
ACACAATCCAGTTACTTATTCAGGCTTCACTTCTCATTCT
ATTTCTCTTGTTATTTCCACCACATTGGCGATTACTGTCT
TCACTGAAGTTTTAAACCCCTCAAAGCGATCCATAAGGAC
TGGAATCAACTTGTTCCAAACTCTTTTTAATATTGATATT
TTCACCTTATCTAATGAATCACAAATGTTCTTAATGAGAT
CTAGAATGGTGAATCTTTTCAAGATTTTCAATTAACACAA
ATCTATCAGAGAAATAACTATCTATGGCAGCTACAACCTT
ATAAATATATTTCCTAAATAATAAGACTCAAAAGTCAAAA
TTACTTCTTGATTTGTGGGCTATATAGAGGATCTTCTGTT
AGGAGGCATGAAAATAGCATTAGTCTCCAGATTCATCAGA
GCTCTCGGGTGACTGGGTGCACAAAATACTGTTAATGAAC
AATAATCTTTTGAAGGGAATATTCTTTTCTAAGCAATAGG
TTTCAAAAGTGGGCTTAAAATGTTCACTAAACAGCACTGT
AAATAGGTATACTGTTAACCAGTCTTTGCTTTTCCATTTT
TAGAGCACAGGAAGAATAGATTCAGCATAATTCTTAAGGG
CCCTAGGCTTTTTGCCATGGTAAACGAACATTGGCTTCAA
CTTAGTCATCAGCTACATTAGCCCCTACCAATAAAGCGTA
CCTGTCCTTTGAATCTCTGAAGCCAAGAATTCACTTCTTT
CAAGCTATGAAAGTCATAATCTTCCAATAGAAGATGTCAT
ATTCTTCCAATAGAAGACTGTTTTGTCTACATTGAAAATC
TATTGTTTTATTGTAACCCTCTTCATCAGTGATCTAAGCT
AGATCTTCTGGCTAACGAGCTGAAGTTTCTCCATCAGCAC
TTACTGCTTCACTTTGCATGCTTATATTATCTATCTTGTT
CCTTTCCTTAAGCCTCATGAACCAGCCTCTGCTAGTTTTC
AACTTTTCTTCTATAGCTTCCTTACCACTCTCAGAGCTCA
TAAAATTAAAGAGAGTTAGGGCCTTGAGCTGGGTTAGGCT
TTGGCTTAAGGGAATGTGGGGGCTGGTTCTTCTATCCAGA
CAACTCAAAAGTTTGCCATGTTACAATTAGGCAATGTCCC
TCTCTTATTATTTGCTTGTTCATTAGACTAGCACTTTTCA
TTCCCTTCGAGAACTTTCCCTTTGCATTCACACTGTAGCT
AACTGTTTAGCACAAGATGCTTAACTTTTGGCCTGCCTTG
GTTTTTGACATGCCTTCCTCAGTAAACTGAATAATTTCTA
GATTTAAATTGAGAGGCAGGAGGATCTTCTCTTCATTTGA
ACACTTAGAGGTCCTTGTAGGGTTATTAATTTGCCTAATT
TTAATATTGTTGTGTCTCAGGGAAGAAGAATACCCAAAGG
GAAGGAATATAAGATGTGGAAATGATTGATTAGTGGAGCA
CTGAGAACACACAAAACATTTGTTGATTAAGTTTGTCATC
TAATGTGGGCATGATTTGTAGCATGTCAAAACATTTACAA
TAGTAACATCAAAGGTCACTGATCAGCAATCACCAAAACA
AATATAGTAATAATGACAGTTTGAAATATTGTGAGAATTA
CAAAAATGAGGCAAAAAGACACAAAGTGAGCCTATGCTAT
TGAAAAAAAAAATGACACCAATAGACTTGCCACCAACCTT
CAATTTGTAAAATAGTGGTATCTGTGAAGCACAATAAAAT
GATATATGCCTATACACTGGAAGAATTCACTTATCCTAAT
TATCTTCTTGATTTTTTCCTATCCTATGTTACTCAACTTA
GATTCCCAGACATGATAATGTAATGTAATGAGCAAATGTA
ATGACATAATTATGTAATGAGTAATCCATCGTCTACTTCT
ATTAGTTGAGCTAGTATTTAATAGAGCACTTACTATACAT
TAAGTACCTGATCTTATTTAATCTGTCCTATAAAGAAGCA
GTTTTAGAGTAACCATTGTTGTAAACTGAATTAAGACAGT
GAGATTAACACAACCTTGAAGCTACTTTTGGTTTAGAGTA
TAGTCATCAAAAGTTTTGGTCCCATTAACATGTTATACAT
ATCCAGCCATTTATTAAATGTGCATGCCTTAGTAAGGACA
CACATTGCAGTTCATTCAGCTTCTCTTGGCTCCTTGTCTT
GCTAGGTAATCCAATCAAATTTTGACCAAAATGTTTGCTT
AAAGAAGATGCAATCATACTCTAGGGGCAGGGTTTTACAA
CCTTATTTTTAGACAAATAACCCACTCCAACTTTCTCTCT
CCCCATAATGGAACACAAGACCATTTAAAGATCAAACTTG
GATTTCCTTGCTAAAGAGTACAAACTACAGGGCTTACCTT
GTACACCAAAGTGTAAGGAATAATGTTAAAATATTCTAGT
CAATCAATTTTCTTAAATACTGCTTATTTTACCCATAAAA
TATCATTTTAAATCCTTCAATACACAAATCAAGAAGTTAC
TAAATTTACCAATGAAAATCTAAATTTTAATATTTATATT
TCTTATGTTAAATAGAATGTCCTCAAATGTTGATTGCTAA
TAAAGATAGCTGAGCTGCTTCAATAACTGCCTTTGGAGAG
GCCCTATAATTAAAGACTGTCTGAATATATCTGAGGAATG
AAATTCTAACCAGAACAAATAACGTTCCTTAGAATAAGTT
CTCAAGACAATTAAAATACACATCGGTATCACATTATAAT
ACCCATCATAGCACCTATCTTAGAGATGAGAAGAGAGATA
CAGAGAAGTTTAGTAACTAGCTTACTGTCACAAGTCTAAT
AAATACAAGAACCATGAATTAGGCCTACAGCTCCTCGACT
CAAGCTTGTACCAACTCCATTCAATCAGAATGCCTTGTAG
CAGCATAATCCAACTCATTCAAAAATATGAAACTGTAAAA
ATACAAACTTCTTTTATTGGCAGGCTTTTACAGAAATATA
TTTCTTCTCTTTAACAACAAACTTAAAAGTAGACCACTAA
ACAAATTTTTAGTAAAACTTAGAAATTATAGGCCATATAT
CTGCCTTCTGCAATTTTCCTTTTATACTCAGCTGAGTGTC
AGTTATGGTAAAATTCCATCTTTAGAACCTGATAAAATTA
CAATTTAATACCTCGACAGCCAGAAAAGAAAAAGAACGAA
AGAATTGAATTTCAAACCTTTCATGCAAAATAAACTGGAA
ACATTTTCTAAGTTCCAGGACACTAAATGTATTTACAGGA
TTATCATATTTATAGTTTAAATTCCAAAAGATTATGGGGA
CAAAGTGAACTATAACAGTAGCTTCTCCCAAGAAAGAGAT
AATACCTACATTTATAATACAGATAAGTTAACTAGGGAGA
GGGTGTACAGGCATATTCTAGGGGAAGTAAAAGAAAAAAC
AATTTTTGTTTTAATGTTAGAAGATAATATTAAATCTAGG
TCATGTATCTAGAGTCAATTGCCTGTAACATAAACACAAA
TTTATGGTATCTCTCTCTCAGCGATAAAATGGGACATTAT
GTTCCCCACAACCTTGTCAAAAATATCTGCTTTTTGTTAG
ACTGATGCCTATCTTAGAGAAAAGCTCTTGTAATACTAGT
GTTTTAGAGCAAAATTTACAAGTTGTATCTCATAGATGGA
AAAAGCATTCTTCTGCCCTGACATCAGGTCTATATTCACA
CATCTATATTTAGATCATTGATATATGAATTAGAGCCCAT
TGTGTGCCTCACACTCCACGGAATCCTTTTGTATTATTGT
GCTCTCTGCATCATTTTCTTAAAACCTGAGGTGAGAAAGT
AACACATTTTGTTCTGACCCTACCTCTCCATATCCTGGGA
TAGAAAATGCCACATAATTCTAGCAATATTCACTAAAGTA
ACTTGGATCTTCCTACTCACTTTATCTTCAACATCTGTTT
ATCCATAATACACATTTGTTAGTTACAGATGTCAGAACAC
AACAATCCAAATGCATTTATATATAGTAAATATAAGGTTA
ATATTTTTGCTCACATAACTAAAAAGTCCAGTAATATGGT
TTGGCTGTTTCCCCACCAAAATCTCAACTTGAATTGTATC
TCCCAGAATTCCCAAGTGTTGTGGGAGGGACCCAGTAGGA
GATAATTGAACCATGGGGGCCGGTCTTTCCCATGCTATTC
TCGTGCTTGTGAATAAGTCTCATGAGAGCTGATGGATTTA
TCAGGGGTTTCTGTTTTTGCTTCTTCCTCATTTTCTCTTG
CTTCTGCCATGTAAGAAGTGTCTTTCACCTCTCGGCATGA
TTCTGAGGCCTCCTCAGCCATGTGGATCTGTAAGTCCAAT
TAAACGTCTTTTTCTTTCCAATCTCAGGTATATCTTTATC
AGAAGCATGAAAACAGACTAGTATAGTAAATTGGTGCCAG
TAAGGAGGGGCATTGCTGAAAAGATACCTGAAAATGTGGA
AGCAACTTTGCAACTCTGCCTGTTACTCACAGGCAGAGAT
TGGAACAGTTTTGAGGGCTCAGAAGAAGACAGGAAAATGT
GGGAAAGTTTGGAATTTCCTAGAGACTTGTTGAATAGCTT
TGCCCAAAATGCTGATAGCGATATGGAAAATAAGATCCAG
GCTGAGGTGGTCTCAGGTGACACATTTTGTTCTGACCCTA
CCTCTCCATATCCTGGGTTAGAAAATGCCACATAATTCTA
GCAATGAGGAACTTGTTGGGAACTGGAGCAAAGGTGACTC
TGGTTATGTTTTAGCAAAGAGAATTGTGGCATTTTGTCCC
TGCCCTGGAGATTTGTGGAACTTTGAACTTGAGAAAGATG
ATTTAGAGTATCTAGTGGAAGAAATTTCTAAGCAGCAAAG
CACTGAAGAGGTGACTTGGGTGTTGTTAGAGGCATTCAGT
TTTAAAAGGGAAACAGAGCATAAACTTTCAGACAACTTGC
AACCAGACTATGCTATAGAAAAGAAAAACCCATTTTCTGG
GGAGAAATTCAAGCTGGCTGCAGAAACATTATAAGTAGCA
AAGAACCTAATGTTAATCCGTAAGACTATAGGGAAAATGT
CTCCAGAGCATGTCAGAGGTTCTCACAGCAGCCCCTCCCG
TCACAGGCCCAGAGGCCCAGGAGGAAAAAGTGGTTTCACG
GGCTGGGCCCAGGGTCCCTGTGCTGTGTGCAGCCTACGGA
CTTGCTGCCCTGTGTCCCAGCTGCTCCAGCTGTGGCTGAA
AGGGGCCAACAGGGAACCCGGACTGTGGCTTCAGAGGGTG
CAAGCCCCAAGTCTTGGCAGCTTCCATGTGTTGTGGAGCC
TACGGGTGCAGAGAAATCAAGAATTGAGGTTTGGGAACCT
CTGCCTAGATTTCAGAAGATTTATGGAAATGCCTGGATGC
TCAGGCAAAAGTTTGATGCAGGGGTGGAGTCCTCATAGAG
AACCTCTACTAGGGCAACATGGAAAGGAAATGTAGGGTCG
GAGCTCCCACACAGAGTTCCTACTGGGGCACCACCTAGTG
GAGCTGTGAAAAGAGGGCCACCATCCTCCTGATCCCAGAA
TGGTAGATTCACCAACACTGTGTGCCTGGAAAAGCTGCAG
ACACTCAAGGCCAGCTGGTGAAAACAGTTGGGTGGAAGGC
TGTACAAAGCCACAGGGGTGGAGCTGCCCAAGACCATGGG
AACCCACTTCTTAGATCAGCGTGACCTGGATGTGAGATCT
GGAGTCAAAGGAGATCATTTTGGAGCTTTAAGATTTGACT
GTCCTGCTGGATTTCAGACTTCCATGGGCCCTGCAGTCCC
TTTGTTTTGGCCAATTTCTCCCATTTGGAATGGCTGTATT
TACCCAACACCTGTACTGCCATTGTATCTAGGAAATAACT
AACTTGCTTTCTATTTTACAGATTCAAAGGCTACAGGGAC
TCAGCTTGTCTTAGATGAGACTTTGGACTGTGGACTTTTG
GGTTAATGCTGAAATGAGTTAAGACTTTGGGGACTGTTGA
GATGACATGATTGGTTTTGAAATGTGAGGCCATGAAATAT
GGAGGAGCCAGGTTGAAATTATATGGATTGGCTGAGTCCG
CACCCAATTTCAACTTCAGTTTTATCTCCCAGTATTCCCA
TGTGTTGTGGGAGGGACACAGCAGGAGGTAATTGAATCAT
GGGGACTATTTTTCCTGTGCTATTCCTGTGATAATAAATA
AGTCTCATGAGATCTGATGTGTTTATCAGGGTTTCCACTT
TGCTTCATCCCCATTTTCTCTTGCTGCCACATGTAACTGT
AAGAAGTGCCTTTCACCTCCACCATGATTCTGAGGCCTTC
CCAGCCATGTGGAACTGAAAGTCCAATTAAACCTCCTCTT
TTCTTCCCAGTCTCAGATATGTCTTTATCAGCAGGGTGAA
AAGGACTCATACAACCAGGAATAATAATCTTTCAGGCATC
CAGGATTTGAAGTCTAAAATTTTATCACCAGGAATAGGTT
TATCTATTATAATCCAGTAATTCTTTTTAATCCCTTTCAG
GCTGTATAACCAAAACCAAGGTGAAAAAATAAAATGTAAA
TTATGACCAAGCTTCAAAATAGCTGTGGTTAATATGTTCA
AGAAAATAAAAGAGAAGAATTATAGAAATCAAGGTATAGA
AATTTTTAAAAAGATTAGACTCTAGAAAACAGGATAAAGT
TGATATTCCAGGATTGAAAAATAAAATACCTGCTATGAAT
ACCTCAGTAGTTGGTTTCAAAAGTGTATTAGATACAACAG
AAAAGATTACTGAGCTTAAAGATAGTCAATATCCAATATC
AAAATAAAGCAGAGAGAATTAAGAGAAAGACAATACAGAG
AGAAGTGTCTGAGTCATGCGAGCACAAAGGATTATTTAAC
ATATGTTCAACTAGAATTCCAGAATTAGAGAAGACAAAGA
ATGGAACATAAACAATAACTTAACAGTTAACCAGCAAAAC
ATTTAAAAATCCTTAAAAGACACCAAATTTTCAATAAGCT
TTCAATAAGCTGAGAGAATCACATGCAGTGGAAATACAAT
AACAAGGCAAAAATACCAATTTAAAATACCAGTTTAAAAT
TCCACCATGACCCATTTTAATCAAATTATAATAGCAATAT
TGATAATAATAATAATGCCAAAAGCAGCAAGAGGAAAGAA
GCATAGTACCTTCAAAGCAGCAAAAGAAGACAGCTGACTT
TTCAACAAAATGACAATGGTCTAAAACAACTGAAAACATT
TAAAAGATGCTGAAATGTAAAATAGAAATAAAGAAAAGTC
TTTTCTAGAATTCTGAATCAAGCAAAATGTCATTGAGTAC
TGAGACTGAATAGACATTTTCAGAAAAACGACAACTTATT
TTATTTTATTTTAACCTACAGAATCTGCACTGGAAAGATA
CTAAACCAAGCTCTTCAAGGACAGTAAAAGTAGTCAATGA
GAGTACAAGAGAAATACAGGAATAAACCTTAGCATATTTT
CCCGAGCATTAATGGGTTGACAGCGAAGATGAATCACCTA
TCTCTAACATTCTACTATCAAAACCTGAGATCAGAAGTTC
CATGTAAAAATGTATTAGCTGGGTGCAGTGGCTCAAACCT
ATAATCCCAGCACTTTGGGAGGCTGAGGCAGGCAGATAAC
CTGAGGTCAGGAGTTCGAGGCCAGCCTGGCCAACATGGTG
GAACCCCATCTTTACTAAAAATACGAAAATTAGCTGGGTG
TGGTGACATGCTCCTGTAGTCCCAGCTACTTTATTCGGGA
GACTGATTTAGGAGAATCTCTTGAAATCGAGAGGTGGAGG
TTGCAGTGAGCCAAGATCACACCACTGGCCTCTAGTCTAG
GCAACAGAGAGAGACTCCATATCAAAAAAAAAACAAAAAA
TTACCAGAACATTCCAGTACTTGGATAAAATATGTTTGTT
TGATGACTTGCTCTCTTTAAAATTTCATATTATTTATTCC
TTATATTATTGTTAAAAATCAGAAAGTGACTTTCACAGCA
TTTCCGTGAGGCCAGACATTATCCTTACACATAGGTGAAA
AAATGAGCTAAAAACTTAGTAAGAAAATTGTCATTGGTTT
ATACAAAGTTAGTATTGGTGAGATAAGACTTATCATGTCC
CTATTTTCCCTTATTTCACTGATAATAGAATAACTGATTG
CTACATATAACCAAATTGTGCCCTTGTGATATCAGTAAGT
GTAATATTTTGTGTATGTTTTTCATATAAATATATGTTCA
TCTTCTCAATTCATTTCACACTGGTATTACACTAGACTGT
AACCACAATATTAGAGAGTCATTTGAAAGTTTGCCGTGTC
TATAAAGAAAGAAAGAAAACTCAAGATCAAAACACAGAAG
TACTGATTCCTTGCAAAGAAATCATTTTGTCCTCTCTCAA
AATAGGAGAATATAAAGTAAAATAGGAATAAGCTGAAAGA
GTGAATTATTACTTGGATTAAGTGCCTGAGATACTCCAAA
TTATCTCACATGTTGTGATAATATGTCTCCAGAGCATGTC
AGAGGTTCTCACAGCAGCCCCTCCCATCACAGGCCCAGAG
GCCCAGGAGGAAAAAGTGGTTTCACGGGCTGGGCCCAGGG
TCCCTGTGCTGTGTGCAGCCTACGGACTTGCTGCCCTGTG
TCCCAGCTGCTCCAGCTGTGGCTGAAAGGGGCCAACAGGA
ACCCGGACTGTGGCTTCAGAGGGTGCAAGCCCCAAGTCTT
GGCAGCTTCCATGTGTTGTGGAGCCTACGGGTGCAGAGAA
ATCAAGAATTGAGGTTTGGGAACCTCTGCCTAGATTTCAG
AAGATTTATGGAAATGCCTGGATGCTCAGGCAAAAGTTTG
ATGCAGGGGTGGAGTCCTCATAGAGAACCTCTACTAGGGC
AACATGGAAAGGAAATGTAGGGTCGGAGCTCCCACACAGA
GTTCCTACTGGGGCACCACCTAGTGGAGCTGTGAAAAGAG
GGCCACCATCCTCCTGATCCCAGAATGGTAGATTCACCAA
CACTGTGTGCCTGGAAAAGCTGCAGACACTCAAGGCCAGC
TGGTGAAAACAGTTGGGTGGAAGGCTGTACAAAGCCACAG
GGGTGGAGCTGCCCAAGACCATGGGAACCCACTTAGATCA
GCGTGACCTGGATGTGAGACCTGGAGTCAAAGGAGATCAT
TTTGGAGCTTTAAGATTTGACTGTCCTGCTGGATTTCAGA
CTTCCATGGGCCCTGCAGTCCCTTTGTTTTGGCCAATTTC
TCCCATTTGGAATGGCTGTATTTACCCAACACCTGTACTG
CCATTGTATCTAGGAAATAACTAACTTGCTTTCTATTTTA
CAGATTCAAAGGCTACAGGGACTCAGCTTGTCTTAGATGA
GACTTTGGACTGTGGACTTTTGGGTTAATGCTGAAATGAG
TTAAGACTTTGGGGGACTGTTGAGATGACATGATTGGTTT
TGAAATGTGAGGCCATGAAATATGGAGGAGCCAGGTTGAA
ATTATATGGATTGGCTGAGTCCGCACCCAATTTCAACTTC
AGTTTTATCTCCCAGTATTCCCATGTGTTGTGGGAGGGAC
ACAGCAGGAGGTAATTGAATCATGGGGACTATTTTTTCCT
GTGCTATTCCTGTGATAATAAATAAGTCTCATGAGATCTG
ATGTGTTTATCAGGGGTTTCCACTTTTGCTTCATCCCCAT
TTTCTCTTGCTGCCACATGTAACTGTAAGAAGTGCCTTTC
ACCTCCCACCATGATTCTGAGGCCTTCCCAGCCATGTGGA
ACTGAAAGTCCAATTAAACCTCCTCTTTTTCTTCCCAGTC
TCAGATATGTCTTTATCAGCAGGGTGAAAAAGGACTCATA
CAACCAGGAATAATAATCTTTCAGGCATCCAGGATTTGAA
GTCTAAAATTTTATCACCAGGAATAGGTTTATCTATTATA
ATCCAGTAATTCTTTTTTAATCCCTTTCAGGCTGTATAAC
CAAAAACCAAGGTGAAAAAAATAAAAATGTAAATTATGAC
CAAGCTTCAAAATAGCTGTGGTTAATATGTTCAAGAAAAT
AAAAGAGAAGAATTATAGAAATCAAGGTATAGAAATTTTT
AAAAAAGATTAGACTCTAGAAAACAGGATAAAGTTGATAT
TCCAGGATTGAAAAATAAAATACCTGCTATGAATACCTCA
GTAGTTGGTTTCAAAAGTGTATTAGATACAACAGAAAAGA
TTACTGAGCTTAAAGATAGTCAATATCCAATATCAAAATA
AAGCAGAGAGAATTAAGAGAAAGACAATACAGAGAGAAGT
GTCTGAGTCATGCGAGCACAAAGGATTATTTAACATATGT
TCAACTAGAATTCCAGAATTAGAGAAGACAAAGAATGGAA
CATAAACAATAACTTAACAGTTAACCAGCAAAAACATTTA
AAAATCCTTAAAAGACACCAAATTTTCAATAAGCTTTCAA
TAAGCTGAGAGAATCACATGCAGTGGAAATACAATAACAA
GGCAAAAAATACCAATTTAAAATACCAGTTTAAAAATTCC
ACCATGACCCATTTTAATCAAATTATAATAGCAATATTGA
TAATAATAATAATGCCAAAAGCAGCAAGAGGAAAGAAGCA
TAGTACCTTCAAAGCAGCAAAAGAAGACAGCTGACTTTTC
AACAAAAATGACAATGGTCTAAAAACAACTGAAAAACATT
TAAAAGATGCTGAAATGTAAAAATAGAAATAAAGAAAAAG
TCTTTTCTAGAATTCTGAATCAAGCAAAAATGTCATTGAG
TACTGAGACTGAATAGACATTTTCAGAAAAAACGACAACT
TATTTTATTTTATTTTAACCTACAGAATCTGCACTGGAAA
GATACTAAACCAAGCTCTTCAAGGACAGTAAAAGTAGTCA
ATGAGAGTACAAGAGAAATACAGGAATAAACCTTAGCATA
TTTTCCCGAGCATTAATGGGTTGACAGCGAAGATGAATCA
CCTATCTCTAACATTCTACTATCAAAACCTGAGATCAGAA
GTTCCATGTAAAAATGTATTAGCTGGGTGCAGTGGCTCAA
ACCTATAATCCCAGCACTTTGGGAGGCTGAGGCAGGCAGA
TAACCTGAGGTCAGGAGTTCGAGGCCAGCCTGGCCAACAT
GGTGGAACCCCATCTTTACTAAAATACGAAAATTAGCTGG
GTGTGGTGACATGCTCCTGTAGTCCCAGCTACTTTATTCG
GGAGACTGATTTAGGAGAATCTCTTGAAATCGAGAGGTGG
AGGTTGCAGTGAGCCAAGATCACACCACTGGCCTCTAGTC
TAGGCAACAGAGAGAGACTCCATATCAAAAAAAACAAAAA
TTACCAGAACATTCCAGTACTTGGATAAAATATGTTTGTT
TGATGACTTGCTCTCTTTAAAATTTCATATTATTTATTCC
TTATATTATTGTTAAAAATCAGAAAGTGACTTTCACAGCA
TTTCCGTGAGGCCAGACATTATCCTTACACATAGGTGAAA
AAATGAGCTAAAAACTTAGTAAGAAAATTGTCATTGGTTT
ATACAAAGTTAGTATTGGTGAGATAAGACTTATCATGTCC
CTATTTTCCCTTATTTCACTGATAATAGAATAACTGATTG
CTACATATAACCAAATTGTGCCCTTGTGATATCAGTAAGT
GTAATATTTTGTGTATGTTTTTCATATAAATATATGTTCA
TCTTCTCAATTCATTTCACACTGGTATTACACTAGACTGT
AACCACAATATTAGAGAGTCATTTGAAAGTTTGCCGTGTC
TATAAAGAAAGAAAGAAAACTCAAGATCAAAACACAGAAG
TACTGATTCCTTGCAAAGAAATCATTTTGTCCTCTCTCAA
AATAGGAGAATATAAAGTAAAATAGGAATAAGCTGAAAGA
GTGAATTATTACTTGGATTAAGTGCCTGAGATACTCCAAA
TTATCTCACATGTTGTGATAATATATCTCCACACCTATAA
CTTCATTATCTCCACCCTCTGATTCCATAGTTATGCCTGA
ATTGCTCCAAAGAACATTACAGTTTATGTCAATACCAGAG
GAATTCCAAACGTAATTTGGCAAAAGAAGATAGAACATTT
TCATTCAGGAAATTGTTCTTCTTAATTGCTGTCTCATTTT
ATGTGTAATATCTTCTTCTGATAAAATAATATGCATTCCT
TTGTAGGAACATGCAAACCATCAAGGCTAATGAAGTCCCA
AGTTTTTTAATTTCCTGAAGATAACAAAGTAAAAGTTATT
TCTTGTTACATGTAGTTGTGAATATATTTATGTTACAAAT
CTGTTTCAGGGCTTTAAAAAATATTTTAGTACTAAATTAA
AATGTGTTCAGTAGAGAATGAATTTTATCCTTATTAAACG
GGGAATGTACCATTTCAAGATAAGAGACCAGAGATGTTGA
TATTTTAACTACTGGGAACTTTTTACAGTGACTAGTAGCA
TGAAAGGTAAGTATCTAACTAATAGAATATAGTGGAAACC
TATGAACTCTGAGTTTGACTGTGTTTGTTTGTTTGTTGTT
TGAGATCGAGTTCAGTGGCACTATCGTGGCTCACTGCAAC
CTCCGCCTCCCAGGTTCAAGCGATTCTCCTGCTTCAGCCT
CCAGAGTAGCTGGGATTAACCTCAGGTGCTCTACCCACCT
CAGCCTCCCAAAGTGCTGAAATTACAGGCGTGAGCCACCG
CATCTGGCTGAGTTTTGACACTTTAGCGCTAAAACAGGAG
AAGTTGTACGTGTGTAAATGAATCTTGCCAAGGATGGAGA
GAATTGCAGCAAGCAAACATGCAGACAACTAAGTTATTTT
TCACATTTATTCGATATGTCACTTTAATTCCTTTCATGTC
TTTGCCAGTCACTGCTAACTTTGAGCTCAGCGTACTTGAT
TCAGATTTTACGCTTTCATGTTGCTCAAATTTGGTGACTC
TATTTTTCTCTAGCAGTTTTCCCGGATCAGCACATAGACA
CAACCCCTACCATTCACCATTACCACACACATCAGACATG
ATATCGGGCTGGAGTATTATTTTCCATTTTGCTATTTGCA
TATTGCTTCACAAACCAGACACTACCTCAGTTACTGGGTC
ATGAATTTTTTCCAATATAGGAAGCACATTAAAAGAAAAC
ATAAAAACTCCTTAAACGAGTAATTGACAAAACACTACAC
TCTATCAGGAGATAAAAAACCTATCTGGCACTTCACTTTG
GAAGTTCTATCCCTAAGGTGACGGAGATTTTTATCACAAG
TAAAAAGATAAGAACTCAAATATTGCCAGAATTTTTCAGA
TGAAATATAAATATTTCAAGAATTAACTTATATTGGTTAA
CTAGAGTTGACAAAGTTTATAAGCCAAGGATGAAAATCAT
TACTTTTAATCTGAGCATGGTCCCATAGCAAGCAGAATCC
AAGTTGTAATGGTAGGGAACAAGGAAACTAAAATCTATTT
TTAATAATTTTGTCTATTTTCTTCTGAAACTATAGGTAGT
TTATGGAATCAGCAGCTTGGAGGCTGATATCATTGAGCAA
TGATGAACGTCACGACCCTACTCTTGATCCTCTGACACCC
ACCACTCCATGGGAAATTAGAGTGGCACTTCATTACTATC
AGATTGCTGAGGTAACCTAAGATTCCCCTCTTGTTCCCAC
TGGCATTGCAATGGGGAAAGGCTTGTTAGCAATCAGTGGA
GATGAAAACCCTGGATCTCTTTTTGGTCTCCTCTGACATC
AGAGTTGGATGCCTTGGTATAGCCTGGTAAGGGTGAAAGT
CCAGGCTCACCACCTGGGCTTCGCCAGCATGAATGGAGGT
GGGCTCATAGTTTCTGCTGTGGAGTTTTGCTAGAGTAGAC
CTGTTATTGTCTAAAAGATTTTCTGTCTTGCTAGACTGCT
CCTTCTCTAGATAGAATGGATTTTGTTGAGACTTTATTTT
GCCTGTGCCTATTGGTATTTCTATGTTGCTGACTTCTCCC
GTTCCAAGACTGGGTTATATGAGAACAAAAAGAAACCCAG
GGATCTTACTTCCCTGTCCTTCCTCAGGCTCCAAAGTCCT
TGGCTGCTCTGCCTACTTTTCTTCATCTCTCAAAGGCCTC
TTAAACTTGTTTTATATGTAATTTGCAGGGGTTTTAGTTG
TTCCTAGTGGGAAGAATAATGAAAAGTACATACTTCAACT
TCTCAGAAGTAGAAATTCGCTGCAGTTGTTTTAATTTTCT
TAGAACTAAAAAGTGCTTATTTGTGTATCAGCCAAATGGA
AGGGATAGTCTTTCCTGTCTGAACTTACTATTTCTACTAT
ACTTGTTCTACTAGCACAGAAAAAATTATATTAAAAATAA
AAACTCTATGTTATATTGACATAACTTCTCTATGTATCTA
CTTGGATTAGCTAATTAGTATTATAGAAACATGTGGTAAC
AAAAGTCTAGTTTTTTGTTGTTTGTTTGTTTGTTTGTTTG
TTTTCCATTCACTGGCTTAGTACTTTACATCTTCACTACT
TATTCCCAGGGATATTTAAAGGGGAAGTTTTTTAAATGTA
AGTAGGATTAAGACCTTCTCATGCATTGCTCTTATAATAC
ATTTTAAAACAGAAGAAACTGCATCATTTTTCTCTTATGT
AGATCAACAAGTATATTATTGGTGTTGGATTAGTTAATTA
CAATCAAAGTAATTACTTTCAATGGCAAAAACTCCAATTA
CGTTTGCACCAAATTATGCTGGGAAAAGTGACTCTGGTAT
AATATAAGGGGGTATTCTGGAGTTCAGGGAATCTGTTTCC
TTATCTGGAGTCTCATTACATATGGTTGTTTAATATTATA
TGTAAATATTCATAAAGATGTGCATTTATGTTTTTGCACC
ACTTTTGTCTAAAGGTTAGATGTCATTAAAGAAATTACCA
GAGTATAATGAAGGTGTACTCCTGGGGAGCAGATGTGTGG
TGGGCTTAAATGGCAACCAGGTAAAACAGAATGAGATAAA
AAATTTGAATTCTGTTTTCAAGTGAAAAAAGCTAAGAAAA
TAGTTAACTAAAGTTTCTAAAACCAAATGTCAAGTAAGAG
ATGCATTGTTGTCATAATTTTCTGTACAGCTCAGCTATGC
TATTTATATAACCAACATAAATGCAGAATGTTGTTTGAAT
AAAATGATGATAACCCTAACATGGAAAGATTAGGAGAGAA
GTTCAGTGTGAAAGTAGTTACAAAATGCAAGAAATCCCCT
CATCTTTTAAAATAAGAATGTAATATATAATTTGTAAAAC
TGAAAAATCAAAAAAAATAGTGATATGCTATGGAGGAAAG
TTCTCAAAAAGAATTAAATGTATTAAGAAGAACTGAGAAA
GACTGCAATACCACAAAAATGCATAATAGTGAAGAAGAAA
ATGAAGTTTCTTCAGCTGTTAGTTAGGTGGATGCAAATCT
TTTGATCCGAATGTAGAAATACACACAAAATCTACCAAGA
GAACATTTTTGAAAGTAGTAAATTATGTTTAAACATCTAT
CTCCTTATAATGTGCAAACTGGCCAACTGAAGTTATGTTT
TTAGTTGGTAATTGATTTTTTTTTTTTTTTTTTTAAGACG
GTGCTTCACTCTTGTTGTTCAGGATGGAGTGCAGTGGTGC
AATTTCGGCCCACTGCAACCTCCGCCTCCCAGGTTCAAGC
AATTTACCTGCCTCTGCCTCCAGAGCACCTGGGACCACTG
GCATGTACCACTATGCCTGGACAGTTTGTTTGTTTGTTTG
TTTGTTTTTGTATTTTTAGTAGAGACCAGGCTTCACCACC
TTGGCCAGGGTAGTCTCAAACCCCCGACCTCAGGCTCTCC
GCTAGCCTTGGCCTCCCAAAGTTCTGGGACCACAGGCATG
AACCACGGTGCCCGGCAGTAATTGATGTCTCTTAACTCTC
ATTCTAGTTTTCTAGAATCAAAATTATTAAGACTAAGGAG
TTGAGACAACGGTAGAAGAATCCATACTATAGTGTTCCAA
ACTGTTTTCAAAACTAACTCATTCCTTCGGTTCAAAGAGA
AAAAAGATTACCTCCTTTTAAAATCTAATATTAGCATAGC
TGATGGAAATTAGAGCAATCTTACAAATTATAAACCTACA
GTAGCAACCATAAAATTTATGCTGTGCTAGGAAATGATAG
CACTATCCTTAGTGTATGATTTAGCATATAGAAGATACTC
CAAAAAATTTACTGGGACCGGGTATGGTGGTTCACGCCTG
CAATCCCAGCACCTCAAGAGGCCGAGGCAGGTGGACTATT
TGACGTTAGGAGTTCAAGATCAGCCTGGCCAACACGGTGA
AACCTCCTCTCTCCAAAAAGTGTAAAAATTAGCCAAGTAT
GGTGGCATGAGCCTGCAATCCCAGCCACTTGGGAGACTGA
GGCAGGAGAATTGTCTGAACCTGAGAGGCAGAGGCTGCAG
CCAGCCAAAACCACACCACTGCACTCCCGCCTGTGGGGCA
GAGAGAGATTCTGTCTCAATAAATAAAAATAAATAAATAA
ATAAATAAATAAATAATTGGGTAAATGAAAAGGGATTTTG
CAAAATTAGGGATCGCAGAATATTAGAAGTCGTCCTGTCC
ATCTCATTCATAGCACTCCCTCCCCTGCAGTCCCATTTTA
CAGACAGGAAACTCCAACCTGTAGTACTCACAGATGCTGC
TGAGATTCATCTCCACCCACTAACTGGAAGCAATCAATTA
TTTTGGAGTGTGTGTGTTTGTGTAAGTGTGTGTGTGTATT
TCTGACTAAAAGGTATAAATGAGGAGTAACATTTCTACAT
TGTTTATTCTGTACTTTTCTTTGGAGTTAATGCAACAACT
CCTGTCACTCAGATTAGATTTAAAAGGAAAAAGGAGAAAT
ATGTCTAGTCAGAAAGGGGTTGCTCTTAGGAAGTCAGACT
TAAGATTGTGCATCTAAGAATAGAATCCACTTCTCAGAGA
CTGGGAATGTAAAATGACCACTCAGGTTAGAATTTCCAAC
TGACAGCCAGGAGGAAAACTTATTCTAAAGTTTTGTTTTG
CCTACTTTGAATTACATTTTAAGTCACTGTTTAAACTGTT
ACAGGATTACTGTAAAAAGGTTCAAAGTAATTTTTAGTCA
TTACCTACCCTGAAATTTGAAAGTCAAGCCAGCAGCATGC
TTTATTCTAACTACCATTAAAGCTCAAACTAGTTTTTTTA
AACAGATTACAATATTCCTCTTAGCTTTTCTTCTGGACAC
TTACACCTCTTCCTACTTTGTCTAGTATTTCTCCAGCACA
TGTACCTTTGTGTTTCTCTGCCCATGTACATACCTCTGAA
AGTTTGACAGAAAAAGTTATAAAAAAGCAGAGAGAACCTC
AAGTATTCTTATACAGCCAAGTTCCCTTGAAGCCTTAAGC
ACTGCTACACTACATGGTTGCATTAATGCTTACAACTAAA
CTTTCGATGAATTAGATCAATGTGTTGTATATTTTAAATG
AAATTTAGGTATCTGAATCCTTCTGTTACAGCCAACAATA
AAAAAGTTATTAAAAGTTTTGAAAAGTACAAAATAGTAAT
TATAAATTAGCAAATATCCAATTTAAAAAGGCAGTTTTCC
TTATATAGTACAAGCAACAGTAATTTGGATATTATTCACT
TTCAGCCACCATTTGCTCTAGGGCTACTTTACTTATGACA
AGTTTTTAAGTTGTTATTTTTGGAGTGAAAATTTATATGG
ATACTAACAATTCTAATTTTTGTTATTTAACATCATCTTT
AATATAATGGCACAGAAAACATCTCTGAAATTTTCAGTTA
AGGCCTTTGAATTATTTATCTTTGATTTAATATACAGCCC
ACATTTTGCCACATTATAAATAATGTTTAGCTAAACTGAT
TCATACGTATTAATGACCATTCTAGTAAGGGCCTACAAGT
GGTGTGGGAATCAGGAAAGGCTGCCTCTTTGGTATCTCAA
CTTGCTCAACTGGTATTGATTATTGCTATCAACTATCGGG
GTGAAAAAATCAAAATGAAGCCTTGTCAAATTTTATAAGT
ACTATCTTTGGTCTTTGAAACACTTGAACATTTGTGATGA
CATTTAAGAAAAAATAAAGTTGAAGTTCAGGTTTTGCCAT
TGCCATTAAAAACAAATTAGACAGGAGACTTGGTTTACCT
GGGAACAAATTTACTTGAATATTCAGTACCTGAAATTATG
TCAAACCAAAGAGCAACTGCAGTACATTAGTTATTTCAAA
TGAACAAGTTTACAAAGTTTATTTTCATCTTTACGTAAGG
ACGAATTTTTTAAAAATTGCTTTTACATATTAGTGGTTAT
GATCCAATGTATCATGGGTGAATTTAACTGTAAGGTGGCT
CAAATCAACTATGCAATGTTTACTTGAATTGTATTTCTAC
TAGAAAGCAGAATTTGACTATGTTTACAAGACTGTTTAAA
TTAAGGATTATCAGGCATGTGAGATCTCCTTTCAGTTATC
TTTAAAGCAGATGTATATTAAGGGCTTAGATTTAGGATCT
GCATATTCTGGGCATTGAATAGGCAGTAACTTACAAACAA
GTTTTGCTTACCTTTTGTTCTAGGGGCTAGCACTGCTATC
AGTGGAAAGTATTTTAACTAATCTGTTATTAAGAAATTCA
TATTTTTGCATTTCAGTCAAAATAAAGACCTTGTCTAATA
GTCTGTTAGAAACAGATAATATATGTCTGAAATCCATATG
TTTCATATGATCTAAACTGTATTTTCTGATTTAAATTAAA
AATGTAGTATAGATTCAGAAAGGTTCATATTTTTATAATG
ACTTCATTCTATATTATTTTGTTGGGTTACATAAAGAAGC
AAGGAATTGTACTTGTATTAAAAGATGAAGAAAGCTATTA
GGTATATCTCTACATGAATGCAAATGAGTCTATGCCTGTT
TAAAAGAAAAGATAAATACAATTTTAAAGTGAGCTTTAAT
ATGCTTTTATATAAAAAAATTCTGAAGTACAATTTAGTTT
GGTTATGTTTACCGAGCAAGTACCACATTTTGTTCTCATT
TGTATAATCCTAGCCCATGACTTAATGTAGACACTTTGCT
TTGTCTTTTGGATGGCTAACCTACATTAACATGTACACAG
AACATTTTAAAACTTTTTTTTCAAAAATCATAATGAACTA
CTTTATTAATAAATAAAGATAAAAATGTATTAAAAAGGAT
ACTATGTAAAGAGCAGGAATTTATATTCAAGAATGATTAG
TCAGTGAACTGCTACTTTTTAGCCTAGCAGTAGTTATTAA
TCTCTAAATGATCTGTATGTATTACCTTTTTAAATAAATA
TGAATGTATAAGACATATATCTACAGAGAAGTCTAGTTGA
ATTATAAATTTAAAGTATTGCTTCAATCTATAATTTATTA
TGATTTTCAAAAACACTCTTCATGTTAAAATATTGTCATA
TTTGTTCCATCACAGCTATTAGCCTGAGTATGAGCTTTGT
AAGAGTCTAGGGCAAAGATGTGCATGTACTGTAAAAGTCA
GTGAATATAGATGTTTATTTCACTGGATTTGAGCTTTTTG
AGAAAACAAAACTTACATAATGCTTGTTTAAAAAAGATAA
GTAGCATTTTAAATTGTGACCATAATTTTGCTGTCCCCAA
GTAGTATTAGAAGCATGGCTAAAATCTGTATGGATTTTTC
AGACATGTTTTCATGTAGAAACATATAAATTGTATATTGT
GTGTATTTATTAGATATCTGATAACATGAGTTTTTCAGCA
TGCCAGAAGTTATAATGAAATAGTTATTTCTGGAAGGTAG
ATTCTTTTACTTTGGTTTTGATGAATTGATAAGTATCTGT
TACATATTGGAAATTGCATATATGTGCAATAATGTCTGAA
AGGTACAAGATATTTTTATTACAAATATTCATATATATTT
AATGTACACATTCAATACTAAATATACTTTGAATTATTAT
AGTAATATTCAGTCAAAAAAGTAAAAATGAATACACAAAT
CCTTTGCTAAATAACTCACGCCTCAAGATAAAAGTTAAGT
TATATTATTCTTAATTCAAAGCCTACATTTGGTTAGAAGG
AAAGCAGGAAGGCAGGATTGGCTTTAAGAAATACTGTGGC
TGTTAAAATAAATGACTTGGAAACAAGTGTCAAGTAGCTT
CATATAGGCTCTTGAGCCAGTTTGCTAAATATAGACACTT
AATTCTGTTGCCCCTGCTAAAGGGCAATCCAGAGATAGCT
AGGGGATTGTTTCAAAAATACTGCTTCCATACAGCCAAAA
TTGTCTAGTTAATTTTCACTTATAGAGGAGCAGATTTTAT
ATGTATATATGTGTGTAGCCACGGATAGATACGGATATGG
ATATAGATATGATATCACTGCTATTTGTTCATTCTGTTTA
CTGTTTCTCAAATTGCTGAAATTGGACCAGTCATTGTATG
AGACAAAAACAAAAACAAAACACAACACAATAGAAAAGAT
GAATAGGGCATGACTTCACCTGATCTCAAGGAATTCACAA
ATTTAGGAGGGCAGAAAGACAAATAGATGCCCCAAACCAC
TGTATAGCTTTAATAAGATGAATTAAAAACATCCTGTGAA
TGTACCAAAAAGAAGTGATTTAATACCAAATAATAGACCT
GGTAAATTATTAAAACTGAAAAAAGTGGTCTGAAAAAGTA
AAGATAGCCTTGATTTTTAAAGGAAGAACTTTTTTTTTTT
CTGGAAACTTTGAAAGAATAGAAACACATCAGGCACATGG
GCACTCCAGGGGAATGCATGAGCACAGTCCTGTAGTAGAG
GGTTTTGTCTGTGTGTGTTTGTAGGAACAGAAGTAGAAAG
TCACAGCTTACTATTAATATTTCTTGTCCATAGAGCTCAG
TAATTAGGAAGTGGCAGAAACCAAAGCTGAAAACGATATA
GGGGCCAGTTTACAGATGTTCCTGAATTCATGGCTACTTT
TTATTTTATCCTGTGGGCACCTGCAGAGAGCACAGTTCTG
GCAGCAATAGAGAAGCTAATTTTGAGCACCACAAAACAAG
CACAGAGAGCAACAGATAAGAGCTATATCAAGAGCAACAG
TAATAAGAATGGAGAAGACAGGGGCAATTTGAGAAAGCTC
TGAAGGACTATAGTTGATAAGATATGGGAACTAAAAGAGA
ATAAGAGAGTACAAGATAACTTTCAGGTGACTGATTGGAT
CAGTCACCTGAAACAGACAATAATAATAATAAAATATCTA
AAATATGGAAATTGCAAGTTCAATTCTGAACATATTAAGT
TTTCTGGAAGAGGGTTTCAGCAGCCAGTTGCAACTCAGGA
AAATGGTATAAGCTACAGGTATATATATGTAGATGAGTTT
ATGAGTAAAAGCATATGCTAGATATGTTAAACCTATAAAA
AGTGGATAAACTTTCACATTGGGCAGATCCTAGAGAAATA
AACACTTTTTGGAAGATAAGACATACACTTTTAATAAGGG
TGAATAATCAGAAAATATATGAGTAGAATTAGAAGATGAA
ATGTTGCAGAGAGTAAGGGAAATTTTTAAGTAGAATGGCA
CGATCAAAATGTCTCATGAAAAAGAAAGCTACAGTAATGC
AGGAGTGGAAAATTGTTTATTTAACAATTAGAAGCTCAAT
ATTAGCATAAGTGAGAGCTCTTTAAACAAGGGTGTGAGGG
GGAGAAGGCAGGTTACATGTTATCCCTAGAAAACTGTACA
TGCCTCCTATTGAAATTTAGTGTTCACTTTATACTTGCCT
TATTTATAACATTTAGAGTCCTCAATTTGCTCTTGACTAT
TGACATATTCTATCTATTACAGTAAATATGACCTCCTCTT
TTTCTTTATAGGAAATAATAGGTTATACTAGGCATTAACA
ACTGTTGAGAGGTCTGAGTTTTTACCATCCTATAAGCTAG
CAAGTTAGTCTGCCTAATTATTTGGAAAATTGAAGAATAT
ATATCACTGGTCAGAGAAAAAGGACTGTATTATTCTCACA
GCAAGAGACGTGGTCAGAGTGGCACTTTTAGAGAGTTTCC
CCAAGCCTCAGTAAGATGCATGACAGGAAAAGACGCACAA
GCTTAGGGGCCCACGTATTTTATAATGGGTGGTAAGCCTG
CCTGACCCTAGCTCCAGGGGAGACATTATATTTATTACAC
TGGATAGTAAACACACTCATCCTTTGTTTTGAAGAGAGAC
ACTATCTCTGTATGTCAAGGCCGCTTGTTATAAAATCATC
CTTAGAAAGATAGTCTGGAACAAAGGCAGCAAGTATCTCT
GTTCACAAGTTTGGAGATATAACCGACCATGAAGAATTTT
TGTTCAACAATATCTACTTCTTGTATCTACACTGTCTTGT
TTTCCGGTGAATTTTTCCGTAACTATGTCACTTCATTGAC
CTCTCAACTTAATCTGACCAACGAAATCTTGAAACAAATC
TATTTATGTTTCCTTGTACAGTATATAATTAAGACTACTA
TCAATAGAATTTCAAGGAGCAACAGAAAGTCATTCTAATT
GACCTCACCTGTGCCTATTGACCTCACCTGTGCCTCCAAG
TTCCTGAATACAAATGCCAACTTTTGAACACATGATTTAA
ACCTTTAAAATCTACCTTAGAAAGCCAGGTGGATTTCTCC
AAAAGGTCTAGTATTAACCTTTACATTAGCTTGAGGCTTC
TGTTTAGGTACTGCATGATGTATCATGATGTATTACAGAC
TTACACACTGCACATTGTCCCACAAAGAGGAAGCCTAAGG
TGATTCTATTATCCAGAACTAACTTGTTCAGTGAGTTGAG
AATGATCTAAATGCCTCTCATGGCTGAAATGGTGTCATTG
ATTATTTCAGCTAAAGTCAGAAACAATTCAAGATTTCACA
AAGCTTTTGATTGTCATGTTTTCTTACATTCCCTGAATAT
GTAACCATTCCTTAGTCTTTTCTTGCTTATTACAGACTTG
AAACTTTTAAAGAGTACTATTCAGTTATTTTTAGAATTTC
TGTCAATTTTAGTTTGACAATATTTTCATACCTATATTGA
AGTCATGCATTAATGGGTAGAATACCACAAAAGTAATGCA
TCTTTCTCAGTGCATGAGGCCAAAGAGAAATTATGCTAAG
TTATTTTCTGGATAATGCAAATTTGATCACTTAGTTGAGA
TGTTGAGTGTCAGCTTTCTCCATCATATTGTTACTACTAT
TCTGTTTGTAATTGCATTAGTCCGTTTTCATGCTGCTGAT
AAAGACATACTCGAGACTGGGCTATTTACAAAAGAAAAAG
GTTTAATGGACTTACAGTTCCACATGGCCGGGGAGGCCTC
ACCATCATGGTGGAGGGTGAAAACACATCTCACATGACGC
CAGACAAGAGGAGAGAGCCTGTGCAGAGAAACGCCCTTTG
TAAAACCACTGGATCTTGTAAGACTTATTCACTATTATGA
GAACAGCATGGGAAAGACCAACCTCCATGATCAATTAACT
TCCACCAGGTTCCTCCCACAGTACATAGGAATTTTGTGAC
CATGACCATACTATTCCATATGAAATTTGGGTGGGAACAC
AGCCAAACCATATAGGTAATTAATAAATATCTATTAGGGT
GGAGATGTTTTGAGAAGGTGCACATATTCCCTTTTTTCCC
TAACTTATGCTCACTGTTTTAATGCACAATGTTGATTCTT
GCCTGCAGGAAATATTGCTATAGAGTTCTAATGGTGATTT
TATATTCTATTTATTCTTTATATATTTATTAATTGGAATT
GTTTTCTAAAAAATTGTGCATTCTCTTCATTTATATTATT
CATTTATTATTTCTACCAGTAGGGAGTCATGGATATTTAT
GTTTTCATCTGGGTAATAATCTGACACTATCTATTATTAA
TTCTAAGGTTGGTAAAATTATTTCGGATATGGGGGGTACT
TTAGATTAGCTCTCGTGCTCTTTTTACAGGCACCAATACT
TTTTCCTTTCCTTCTACCATTTGTTTCCCCATTGGTACTC
TCCTATCCTCAGCCATAAAATTTGATAGCACCAAACTTGC
CCCCATCAGCTATGTGAATTAAGCTAATCAAATAATCTAA
CTCCTTGGTAGTAGTTACGTGTTCAGGGATGAGAACTTAA
CCCAAGTTTTTCCAATTCAAAGAAATGAAATGCAGAATTT
CTATTTTCTCTCTCAAAAGATACCCTCTATCTTCCCTTAG
AAGATATAATGTTAATATATGATGTGTCAGAACAGTAAAT
ATATTTGTCTAATCACAAAGGAATATTTTAGTCACACTAA
GTGGGGAAACAGTCACTCTGTTAAGCCTGATGATTGAATT
GAAATATCAAAATGCAAAACATTTATGTGTGGGACTGAGA
GACCCCATGATGATATCTGTCTTCTCCAAAGTCGGTGAAT
GTATTTTATAGTTGGGCCACCACATTGGAATTAATGCTTC
TGTGTCATTTTTAACTAAATCATTATTTCCTTAAATCGAG
CAATATATTGGTCCACCTGTTGAGTCACCACTCAGATAAC
TAGTGACTAGAAAGAATGCACTGACACTGGGACATGTTTT
CATACTACATATCTTGCAGGCAATTTTTTGGCTTGGAATA
CCTTCCAGTTTTAATCATTATTATATCATTGCATTACATT
TCTCCCCTAGCCATACAATTAAATAGCAGAAATGTTTTCT
GTTGTTATTTCCCTACCCCATGATCCACTCTCATGTTATG
GTTGATCTATAGATGACCTTTAGCGTAAACTCCAGTAGCG
ATGTGTTATATGTTCCTTTTATCAAGGAGCAAAATTATAT
ACACACACACACACACACACACACACACACGAACAGGTTA
TGGGTAACAAGAGATAAACCTGAATTGAATCTATCTTCTG
GTTTATCTTCGAGCATGTTCCGATCGCGGTCCTCAATTCT
ACTTATTGCCAGGCCTGCAGTTAATCAAATGAGGCAGTAC
GAAATAGGTGACATAAAGCATTACTCCTCCATCTGTTTAG
TCACATGGATGGCAAAAAGCTTATTACTCTGAGGACTTAA
ATGATTCCTCATTCTTTGAAAGCTGATTGACCATCATATA
TTGACTCATCTCCATAAAAAACTAGGTTAACTCCAGAGGC
TGCACCCACTCACTCATCTCTACCCTTTCCCATTTTATAA
CTTTGCGTTGCTTATTTGCATTGAAGCGGACTGAAAAATC
CCAAGTCGTCATTCTTGCTAACCTCTAGATTCCTATTAGG
CTTAGTCATCTTGCCTTTCAGGGCTTTAATAAATAAGAAG
GTAATCAAATGTACAACATTATGACTCTTATTACTGCTGT
CTACGCAGGTTTGCCCTATCTTCCTCAAGCTTTCCTGTCC
TTGCGATATGGAGGATATAATAGGAAAGAACTGAAAATAC
ATAAAAGCAAGACTAACATTGTCATAAAGAGAATGAGAAG
AGCAGACAAACATCTGTAAACCAAAACCTAGCCCCTAAAA
AATAATCCACAATATGCCAGGACTTTCTACCCGGAAAGTC
TGGGAAATTCTAGGCACCTAAAGGGTAGCCTAAGAGAAGA
CAGTAGTCCTTCATACCTTTTACCAGCAGAATTCCCCAAA
TACTTTACTGCCTATTCACCTCATAAAAGAAACTACAGCA
AATATCATTTTCCATTTAATTCCTCTAGACAACATTCACC
ATGCTTCTTGCAAAGCGTTTAGCTTTGATTCAATCTTCAG
CTGCTCTGGATTCTTGACTCTGTGATGACCTTGAGCTCAG
AGGACTTTAGGTCCTCTATCCAAGTTAAGTGTTTGAAATA
ATGGTTCAATAACATCAAGATACATTTTTAAGTTGTTCTA
TCTGTTTTATCTTGTAACAAAACAAAATTTTTGACAACTT
AAAGTATGAGAAACATCATAATGGCAATGATAGCATTTTA
TGTGCCTGCAAATTGAGAATAATACTAAATTTCACAGAAC
ATTTTGGCATAGATTTTCATCAAATGACATAACTTCATTT
TTTCCCACAACTAATTAGGATGACAAATAAGATCTTTGTT
TTGTAATGTAATCATGATAACCAGGAGGTGACAGAGTGGT
AGTTTTTTGTTTCTTCTAATCTCAAAACATTTCAAACTAA
TGTAAGTATAGCAGCACATGTGTCCAGAATGATTTGACAT
GCTCCCTAGCTTTAATGGGTGTGAAATCTATTTCAGTAAA
ATTTCATTTAGCATAGGTTCTGACAAACCATGATTTTTAT
TCACGTGTGTATGAAAAGTATGACTCCATTTTCTCTATTA
TGATTTATAAGAAGTAGAAATAGCACTTCAATTATTACTG
CTACACTGATTCAGCATATCATTCCCATCAATGATGATCT
GATTACAGCAGACACCTTGTATTCACACATATAGGAAACC
ACATAAATATCTTCCTCAGAAGAGAATGATATTCCGGTTA
GGTCATTTCAACTTTTTAAAATTCAAATAATGTTCCCTGA
AAACATTATATAATAAAAACCTGAGTTAAAGACATTTTAA
AATTAGTTTTATTACTTCTGTGTTTTACTTTAAACAATGG
TATGAAGACATAAACAATAAACTATACAAAAAGTGAGATT
TTTTTATTACAACAATATAGATCCTTGGCCTTAGCAAATT
TAAACATCTACATTTTAGTGAATAGCACCAAATATCTATA
AGTCATCATTAGTATTTACCAGAAGAATGACTGTGATGAG
TGCAAGAAGTGATGTTTATGAAAAAGCAAATAGTAATGGC
TAAATGTCTTTCTCTTGGTGAGTATTTGTAGTTATTTCCA
TTGAATTTTATAAGGAAAGTGATGGTAAGCCCAACTTACC
ATCACTTGCTTTTGCACTGGAGTTGGAAAGGTGAACTTGA
ATGGTGTGTCCTCACTGCTTCCTCACAAGACATGTTCTGT
GATTTTCTGTGTGCTCTGTGCTGATCAGGCTAACAGTAAA
AGACTGTGGGTGGGACAATTTCCTCTATTGCTTGAAATAT
TAAAATATTTCTTCTAAAGTTTTAGTTAGGGTACAAATAC
ATTTTTTAATGCAAGACTACTGTAACTCCTCCCTATAACT
TATGACTCCATATTAGACCTATCCCACACTTCTATTCTAA
AATCTTGTTGTTGTCTCCTGGTTTCTTCATTAAAATAAAA
TTGGTTTATCTTTTTAAAGCTTTTAGGATCAGTACTTAAA
ATGATATTATTTAACTTTAATAGAGTATTATTTCCTACCT
TTGTACAGAGTAGTCACATCTTATATTCATAAAATACTCA
TAAAATATTTTCTTATAGTCTTTTTCTCTAACTTGTATAT
TGTAACATATATTTTCATCAAAAAGTTAAAACTGTATTCC
TTGTAAAAGCATAATTAGCACAAGAGACTTCCACTTTTCC
AGAATGATTCTGCCTAAGTTTATAGTTTTATTAATGCCAC
CACAATTTACTATTGTTTGTTTATCCATACTTTTACCCAT
TTTACAAAGTGACCAAATTTATAAGATGTATTTATTGAGT
GCTCACATATGAAGTACACATTAAGGAAGCAATTATAAAG
AAAAACAGACAAAACTCCTGATTTTACAGAGATTGCAATC
TCTACAGGCATATGTTAACCTAATAAGTGCACAAAATGTA
AAATTTTATCTCTGTCAAATGTTATAACAAAGTATGTCTG
TCCTGGTGAAGTAATAAACTTATCATGGCTTGTTCTTTAT
ATTGGTTTGGTCTAATCATTGTCTTGCCAGAGACTTATCT
GAGTGAAGTTACAGATCACTCACGAGACGGCAGAGTGCCA
AGTATAAATGGTGATAAAGTGTGTGCATGTAATAGGGCTG
GAGGGTAAATAAATTGGTTGTGTTTATAAATATTTAGGTC
AAATTAAAGTATTGTGATCTTTTTCCTTATTTACCTATTT
GTAGGTCTATAAATTTATTATGATTTTTCTGTTTATAAAC
AATGCTGCACAAGCATATACATATATAAATTATTATCAGT
ATTTCAGATTACCTCATTGTTATAGTTATTTAGAAAAGAC
TAAATTAAGAAGTATGGCTAATGTAATTTTTCTTGTACTA
TGCTGCCAATTATTTTTCTAGAAATCTTCTACTTATTTGT
ACTCTGAGCTGATTTGCCTTCTTATCTGAACATTCTGTGT
GCTTGTATCCATTTCAAATTGACCAGATTATAAAAAGCTG
AACCAATGTTGAGGTGTGTATGTGTGTATTTGTATGTGGA
GTAGGTAGAGGTAGGCTGTAACTAAATTTTTCATATAAAA
TGTGTATGTGATCCCTATAAATTATTCAAGCAATAGAGAA
AAATATGATAAGAATGGGGAAGAAAACACCCAAAATCAAT
CACCTTAAATAATTTAAAATGATATTTGGTAAAAATAATG
TAGATATTGTTCAATTACTGCATACAAACAAATGGCATAT
GAATAGGCTGAAAATTGCCCTTATGAAAAGCATTTTAATA
TTCATGAACTATGACTTATATTTCACTTTAATTCAAAAGA
AGAAAACAGTAACAGTGAAATTACAAGAACTGCTAAGTAG
ATAAATATTTCTAAATATGAAAACTTATTACTTTAAATGT
GTTAATATAAAGGAATTGAAAATACATCATTATGGTTATT
TATCTAATGTAGATAATGATTAAAGGACTGATTTTTAATC
ATATACATTAAATTATACTTCCAAATATGAAAAAAAAGTT
TTCTTTAAAGAAGTTTAAGATTGCCTTTAGTATAATAAAT
AAATTGACTTTAATATAACAACAAACACAGAGTAAATGGT
TCTATAATTTCGATATGAAAATATTCTCTCTAGAGTTCAA
CTTTTAACCTAAACATTAAATTATATATTTTTATAGTATT
TACTAGAATTATCCCTGAATAACAAGCAAATAAAACTTTA
ATACATTCCTGAAAGTGAAAATAAGAAAAATAGATAAATT
CTTATAATAATGCCATGAAGGCACAAATTAATCATAAAAA
TTAGAGGAATAGGACAGGATAATTTTTTTTTTTTTTTTTA
GATGGAGTCTTGTCTCGCAGTGTCTCCAGGCTGGAGTGCA
GTGGCATAATCTCAGCTCACTGTAACCTCTGCTTCCCAGG
TTTCATCGATTCTCCTGCCTCAGCCTCCTGAGTAGCTGGG
ACTACAGTACAGGTACATGCCACCACACCCAGTTAATTTC
TGTACTTTTAGTAGAGACGAAGTTTCACCATGTTGGCCAG
GATGGTCTGGATCTCTTGACCTCGTGATCCACCTGCCTCA
GCCTCCCAAAGTGCTGGGATTACAGGTGTGAGCCACCACG
CCAAGCCTAGGACAGGTTACAATTTTATCAAGGTCTGTAA
GTTACAACTTTGGGTAAAATTCAAATAATGTTCCTGAAAA
CATTATATAATAAAACCTGAGTTAAAGACATTTTAAAATT
AGTTTTATTACTTCTGTGTTTTACTTTAAACAATGGTATG
AAGACATAAACAATAAACTATACAAAAGTGAGATTTTTTA
TTACAACAATATAGATCCTTGGCCTTAGCAAATTTAAACA
TCTACATTTTAGTGAATAGCACCAAATATCTATAAGTCAT
CATTAGTATTTACCAGAAGAATGACTGTGATGAGTGCAAG
AAGTGATGTTTATGAAAAAGCAAATAGTAATGGCTAAATG
TCTTTCTCTTGGTGAGTATTTGTAGTTATTTCCATTGAAT
TTTATAAGGAAAGTGATGGTAAGCCCAACTTACCATCACT
TGCTTTTGCACTGGAGTTGGAAAGGTGAACTTGAATGGTG
TGTCCTCACTGCTTCCTCACAAGACATGTTCTGTGATTTT
TCTGTGTGCTCTGTGCTGATCAGGCTAACAGTAAAAGACT
GTGGGTGGGACAATTTCCTCTATTGCTTGAAATATTAAAA
TATTTCTTCTAAAGTTTTAGTTAGGGTACAAATACATTTT
TTTAATGCAAGACTACTGTAACTCCTCCCTATAACTTATG
ACTCCATATTAGACCTATCCCACACTTCTATTCTAAAATC
TTGTTGTTGTCTCCTGGTTTCTTCATTAAAATAAAATTGG
TTTATCTTTTTAAAGCTTTTTAGGATCAGTACTTAAAATG
ATATTATTTAACTTTAATAGAGTATTATTTCCTACCTTTG
TACAGAGTAGTCACATCTTATATTCATAAAATACTCATAA
AATATTTTCTTATAGTCTTTTTCTCTAACTTGTATATTGT
AACATATATTTTTCATCAAAAAAAAGTTAAAAACTGTATT
CCTTGTAAAAGCATAATTAGCACAAGAGACTTCCACTTTT
CCAGAATGATTCTGCCTAAGTTTATAGTTTTATTAATGCC
ACCACAATTTACTATTGTTTGTTTATCCATACTTTTACCC
ATTTTACAAAGTGACCAAATTTATAAGATGTATTTATTGA
GTGCTCACATATATGAAGTACACATTAAGGAAGCAATTAT
AAAGAAAAACAGACAAAACTCCTGATTTTACAGAGATTGC
AATCTCTACAGGCATATGTTAACCTAATAAGTGCACAAAA
TGTAAAATTTTATCTCTGTCAAATGTTATAACAAAGTATG
TCTGTCCTGGTGAAGTAATAAACTTATCATGGCTTGTTCT
TTATATTGGTTTGGTCTAATCATTGTCTTGCCAGAGACTT
ATCTGAGTGAAGTTACAGATCACTCACGAGACGGCAGAGT
GCCAAGTATAAATGGTGATAAAGTGTGTGCATGTAATAGG
GCTGGAGGGTAAATAAAATTGGTTGTGTTTATAAATATTT
AGGTCAAATTAAAGTATTGTGATCTTTTCCTTATTTACCT
ATTTGTAGGTCTATAAATTTATTATGATTTTTCTGTTTAT
AAACAATGCTGCACAAGCATATACATATATAAATTATTAT
CAGTATTTCAGATTACCTCATTGTTATAGTTATTTAGAAA
AGACTAAATTAAGAAGTATGGCTAATGTAATTTTTCTTGT
ACTATGCTGCCAATTATTTTCTAGAAATCTTCTACTTATT
TGTACTCTGAGCTGATTTGCCTTCTTATCTGAACATTCTG
TGTGCTTGTATCCATTTCAAATTGACCAGATTATAAAAAG
CTGAACCAATGTTGAGGTGTGTATGTGTGTATTTGTATGT
GGAGTAGGTAGAGGTAGGCTGTAACTAAATTTTTCATATA
AAATGTGTATGTGATCCCTATAAATTATTCAAGCAATAGA
GAAAAATATGATAAGAATGGGGAAGAAAACACCCAAAATC
AATCACCTTAAATAATTTAAAATGATATTTGGTAAAAATA
ATGTAGATATTGTTCAATTACTGCATACAAACAAATGGCA
TATGAATAGGCTGAAAATTGCCCTTATGAAAAGCATTTTA
ATATTCATGAACTATGACTTATATTTCACTTTAATTCAAA
AGAAGAAAACAGTAACAGTGAAATTACAAGAACTGCTAAG
TAGATAAATATTTCTAAATATGAAAACTTATTACTTTAAA
TGTGTTAATATAAAGGAATTGAAAATACATCATTATGGTT
ATTTATCTAATGTAGATAATGATTAAAGGACTGATTTTTA
ATCATATACATTAAATTATACTTCCAAATATGAAAAAAAA
GTTTTCTTTAAAGAAGTTTAAGATTGCCTTTAGTATAATA
AATAAATTGACTTTAATATAACAACAAACACAGAGTAAAT
GGTTCTATAATTTCGATATGAAAATATTCTCTCTAGAGTT
CAACTTTTAACCTAAACATTAAATTATATATTTTTATAGT
ATTTACTAGAATTATCCCTGAATAACAAGCAAATAAAACT
TTAATACATTCCTGAAAGTGAAAATAAGAAAAATAGATAA
ATTCTTATAATAATGCCATGAAGGCACAAATTAATCATAA
AAATTAGAGGAATAGGACAGGATAATTTTTTTTTTTTTTA
GATGGAGTCTTGTCTCGCAGTGTCTCCAGGCTGGAGTGCA
GTGGCATAATCTCAGCTCACTGTAACCTCTGCTTCCCAGG
TTTCATCGATTCTCCTGCCTCAGCCTCCTGAGTAGCTGGG
ACTACAGTACAGGTACATGCCACCACACCCAGTTAATTTC
TGTACTTTTAGTAGAGACGAAGTTTCACCATGTTGGCCAG
GATGGTCTGGATCTCTTGACCTCGTGATCCACCTGCCTCA
GCCTCCCAAAGTGCTGGGATTACAGGTGTGAGCCACCACG
CCAAGCCTAGGACAGGTTACAATTTTATCAAGGTCTGTAA
GTTACAACTTTGGGTAAAAATCACATAATGTAAATTCAAC
CTTTTAAAGTGAACAAATAAGTGCCATTTAGTACAATAAT
AATATTGTACTGTTGTAGAACCACCTCTATCTAGCTCCAA
AATGTGTTCGTCCCTCCAAAATAAAACCCCATGTTTATTA
TAAATTTACTCCCTGTTTCCCCTTACTCTATTATCTGGCA
ACTCCCAATCTGTGTTTTGTCTTTATGGATTTATCTATTC
TGGATAGTTTATGTAAACAGAATCATAGAAAATGTCATCT
CTAATATTTGATTTGTTTCATTTAGCATAGTAATTTTAAG
GGATATCCACATTTTAGTATGTATCACTGTCATTCCTTTC
TATGGGTGAATAATGTTCTGTTGTGTGTATGTGCCACAAT
TTGTTTATCTTTTCATCCATTCATGGACATTTGTGTTGTT
TCCATTTTTGTCAGTTTCCAGTAGTGCTGCTGTGAACATT
CATGTACAAGATTCTGCTTAAAAATCTGTTTTCAATTATT
TTGTGTATGTACTAGTCAAGGAATTCCTGGGAACATGGTA
GTTTTTTGAGGAATCACCAAATTATTTTCCACAGAGGCTG
ACCTATTTTACATTCCCACGAACAATTATCAGCATTCCAA
TTTCTTCTCCACATTCCTGCCTAGACTTGGTAGTTTCCAG
TGGGTGGGAAATGGTATTTCACTGTACTTTTGATTTGCAG
TTGCCTAATGACTAATGATGCAGAGCATCTTTTCATGAGT
TTATTGAACATTTATATATCTTTAAAGATGTGTCTGTCCA
AGTCCTTACCTATTTTTAAATCGGCTTGTCATTTTGTTGT
TGATAAGAGTCCTTTTTAAGTTCTGAATACTAGACCACGG
TCAGGTATATAATTTCCAATATTTTCTCACATTCTGTAGG
TTGTCTTTTCATTTCCTTAATAATGTCTATTGATGCATTT
TTTAAATTTTGATAAATTCTAATTTATCTATTGTTTTCCT
TTGTTATTCATGCTTTTGATGCCCTTTGTAAGATTCCATT
CTCAAACCAAGATCAAAAGGATTTTCTGTTTTCTTTTGAG
AATTTTATCATATTTACAATTATATTTAGGTTGTTGATTA
ATTGAGTTGATTTTGTATATACTGTGCAAGATAAGAGTCA
TCTTCTAGTCTTTGCAGATTGGCTTAGTGCCAAGACACAT
CTCCAACACCTAACAGTGGTTATACTGAGCCTAGAGGTCA
GTCAGTGGTGAAAACTCAAGTCTTCTCAAGTCTTATCTGT
GCATGTGACTTGTCCTAGTTATACGTGCCGTCTTTCTAAA
TTTCCCTATACACATAGCTGTATTTGATGGCCCAAATTCC
TGGAAGGTATTTTATGCAGCTTTTGCTCCCAGAATTTATG
CATTCTATCATATACTTTGACTGTATGTTTTGAAAACTTG
CATAACAAAAAAGACTTTCTAGAAAAATATAAATTACTTT
AAAAAATGACACTAAAAGAGATAGAAAATGTAGGCAAATA
ATTCTCATGTAAAATATTAATTCAACTAATTTACCAATCT
GAAGAATTATTTATAGAAGGAATCACAGAAGAATATTATC
AATTTAAAGACAGATTGCATCAATTCAAATTTCTCGATTG
TAGAATTTAATGGAAATAAGAAAGCCAGGATGGGTGCGGT
GACTCATGTCTGTAATTCCAGCACTTTGGGAGGCCAAGGC
TGGTGGATCCCCTGAGGTCAGGAATTTGCGATCTGTCAGA
CCAACATGGTGAAACACGGTCTCTACTAAAATTACAAAAT
TAACTGGGCGTGGTGGTGCATGCCTGTAATCCCACCTACT
TGGGAGACTGAGACTGGACAATTGTTTAAAACCGGGAGGC
AGAGATTGCAGTGAACTGAGATTGCGCCATTGCACTACAG
CCTGGGCCACAAGAGCAAAACTCCATCTCAAAAAAAAAAA
GAAAGAAATAAAAGGAAAAAGTCATTATAGATATGAAACC
AACGCCACAATATTGATTCTCTAATCCAAGTAAGGAGTAC
AAAATAAGGGCATCCACATACCAATTCACTTTAGCTATCA
ATACAAAAATATAAATTACATCACAGAAAATAGATTCATT
CCAGTTATATTAAGCAAGATTAATATAACAATAAGTAGCA
TTCAAACATATTTTATATTCATATACATAATTGAATATAT
TAATAGGTCAAAAAAGGCCCTTTAACAAATACCAGAGAAA
GAGAAATAGCCTTTAATAAAGTTCAGCATCGACTACTTGC
AAATAGTTTTACAGAGAATATTAGGTTTATATGTGTGTGT
ACTTATATATATACATGCACACACACATACATATGTAAAA
ATTTATATATGTGTGAGTACTTTTATATATGCATATTTAT
AATCTAATTATGTACATTATATATAATCAAACTAAAGGTT
TTATTCAAATAATAAGCAATAAAATTCAGCACAAATTACT
TCCAAAACTTTAACTACAATAGTGTGACATGTACATACAT
ATGTACATATTTAAAGTACATTTATATAAGATGCATATAT
GCTATTATATAATCCTATCTATCCTCATGAAAAGTTATAA
CAAAATGATAATAGAATTATTCCTTCTTGTTAAATTCATG
TAATAGTAGAAACAGCTAAAATTTATGTCAGTTAGTTAAA
AATTAATATACAAAACCTGATAGGTTACTTATATACATGT
TACAATGTAAACAAAGCTTAGAAATGTACTTAACAATAAA
TATGCAGATAGCTTCTCTATGAGAAAATTGTTAAAATTTT
ACATCAATCATGTACATATGCAGACTCATACTTTGTCTTA
AAATGGTTCAATACTGTGAAGATGCAAGTTTGACAAAAAT
TTACATATAAATGTAATGAAATTGCAATAAAAATACTCAC
AAGTTTTTATCTGTTTTGTTTTGGAATCCAATAAGTTGAT
TTTTAATTTCTAAGAAAACAACAATAAACAAGCAAAAATA
CTAGGAAAAAACCTTTGAAGAGAATAATTATAGTAAGAAG
TAGCCTTGCTTTTACAAAAATATATTGTTAGTCTACAGTA
AAATAAACTGTTTAGTACTGGAATATAAAGACAGTAATGG
AGTAGATTAGATAGCCTAAATATAGATAGAGATATATACA
ACAATTTATGGCATATGAAGGTGGAATATCTTTTCGGAGA
CAAATAATGTTTTGACAGATTGACATAGTATTGGAAAGAA
GGGAAGGAAGGAAAAATACAAGAAAGAAAGAGAGAAAATG
AAAGAGAGAAAGAGAGAAAGAAAGAGGGAAAGAAAGAAAG
AAGAAAGAAAGAAGGAAGGAAGGAAGGAAGGAAGGAAGGA
AGGAAGGAAGGAAAGAAAAGAAAAGAAAAGAAAAAAAGAA
AGAAAGAAAAGAAAAGAAAGAAAGAAAGAAAGAAAGAAAG
AAAGAAAGAAAGAAAGAAAGAAAGAAAGAAAGAAAGAAAG
AAAAGAAAGAAAGAAAAAAAGAAAGAAGGAAACCAGACCT
AATAACGAAATAAATTCCAAATATACCAACATTTTAGTAT
ACACACAGAAAAATTGTGTGAGTCCTAGAAAATAGGTCCA
ACTTTAATCGTTATGCTTTTCTTTTTAAAATTTCATAATT
ACAGTATATGTTAGGCAACATTTTCAGAAAATTACAAAAT
TATTAGAGAAAATTTGGTAACTAGAGTAAGTTTTAAATGT
CCACATAACAGAAGTTAAACAGAAAAAAGTCGAAGCCATA
AAATAAATCAATACATCATAATTCATGAGACAAACAATAA
CAGAAAAATGAAACAGACAATGGGCATAATAAACACAAGG
AAAAATATAAATGAGCTGCACATGTATACATGTATAGAAG
AAGCTTTAGCCTGGTTTGTAATGAAAGAGATGCAGACCCC
AAATAACAATGACAAATCATTGTTCAGCTATTACACATGT
TTTTGGTGTCCACAATAGAGTCCCTGTTCATAAAATCTTG
GTGTGCATTTAAAAATTAGTGCAAATTATTTTTAATTTGT
TTACTTTTATATTAAGTTCATGGGCACATGTGTAGGTTTG
TTACATAGGTAAACTTGTGTCATGGGGTGTGTTGTAGAGA
TAATTTTATCACGCAGGTATTAAGCCTAGAACCCATTATT
TATTTTTATTGATTTTTCCTGACCCTCCTCCTCCTGCCAC
CCTCCAATCTCCCATAGGCCCCAGTGTATGTTGTTTCCTT
CTGTGTTATCAAGTCAATTTATAAACATCACTCAACATTT
AAAATGCATGTGTGTGTTTAACCAATTCCACTGCCATAGT
CGTGGGATATACTAGCAAAAGCATTGAAGACATGATGTTA
ATAATTGCAAAATCCCTGAAATTATAGCCACTTATGTAGT
AGAGAGAATAACTCAAATAAACAACTACATAGCTGTTAAT
AAGAATGAGAGCTGTGGAAGATACTCTGGTGAGTTCCATA
TTACCAACAATATGAAACTTGGCTTATCTTCCAAAATAGT
AAATGCTGCTGACTGTCTCACTTCACTCTCCCTTAAGTTC
CTTTTTAAAATTCAGGGACAGAAACACTGACTGTGATTTT
CTTGGACAACTCTTTAATTCACCAAAATAAGGGGGGAAAA
AGAAAGAAATTCACAGCAAATTAAAGTATTTCCTGCTGCT
TCCCCAATGACAGTCTTAATTTTCTCATTCTCTTGAGAAA
GAAAAACTCTCGTTTTATCACTGCCAGGTGTTTGGATTTT
ATTGGAAGTATCATTTGAGCTAATTGTTTTCTCTCATTGA
AATTTCTAGATGTGCCAGATTCAAACTTATCCAGACCCAC
AAAGCAGGTGTTGAGATTTTGGAGTAACAGCGGGAACTTT
CTTGGGCTCATTAGAACAGGGCCTTAATTACAATAGCTAT
TTACACTTATGGTCCCTCAAGAGTGGAACCTGTTGCTCTC
CCTTTTTTGGGGAACTGATTAGTGTATTCCAGCATACTGC
TCAGGAGACCAGGGCACAGTGAAATCTTCATTCAGATAAA
TGGAAGTAAGTCTTATTTAAGTTACCTATTGCCTTTAGTT
TACGTCATTCCATTAGTAAATACGGAGGTAAAAAGTCTTG
AAAACATGGAAGAAAACATACATTAGGGTAAGCTATCTTC
TAGAAAACCATTCTTAAACTCATTTGTTTACAAGAAAAAA
AAAAAGTGAAACTAAACAAGTAGAAGTTAATGGTATCAAT
AGTGAAGGGAACATTGATGTTTTATTCTAGCAAGTTGATA
GTCAAAATATGGTGCCTGGAACAGGAACATTAAGATCACC
CGGGAGCATTAAGAAATATAGAATCTCAGGCCCAAATCTG
GATTATCTAAACCAGAATCTACATTTTATGAAGACCACCA
GGTTATTCTATACACCTTAAGGGACGAGAAGGATATAGCG
TTCATACAGCTTTCATTATTACTTTACTTAAGAAAACTGA
GGAAAGAATTTATATATATATATATGCATGTGTATATATA
TAGCATGTTAGCACATTTGGTAGGATAAGAAGAGGTGACT
GGGATGGGACATGAACAGGGCTTGGAGATGTTTCTAATAT
TCAATTTATTGACTAGGGTGTTTCACACAGATGTTTTGTT
TGTGATAATCCACTAAAATATATATTTATGCCCAGTTAAA
GTATGACTTGGAAGTTTATACTAATTTAAAATGGTAGCAT
TGAAAGTTAAATAATAAATTTTAAAAGAAACAAAAGCTTG
TGTGTTATACTATCAGAACCATAATAACTTTTATTGCTAT
GTTTTGATACCAGGTTGACTGGTGCAGCCAACACTATGGC
ACAAGTGTACCAATGTAACAAACCTGCACATCCAGCACAT
GTATCACAGAACTTAAAGTAAAAGTTAAAAAGTTGTTAGA
AATTTAAAGTACATTCATGCATCCCATAATGATGTTTTGG
TCAGTGACGGATCATATACAGACAATGGTCCCATGAGATT
ATAATGAAGTTAAAAAAGTCCTATCATCTAGTGATATTTT
AATCAAGGCAATGTCCTAGTGCTAGGCATTATCTTTTCTG
TAGATACACAGATAACATTTTGTTACAGTTGCCTACGGTA
TTCAGTGCAGTAAAATGCTTTAACCACTTGTAGCCAAGAA
GCAATAGGATATACCATATAGCCTATGTGTGTCATAGGCT
ACAACATCTAGGTTTGTGGAAAGAAACTCTGTGATATTTG
CTGAGTGACAAAATCATCTAAAGACATATTTCTCCGATTG
TGTCTTCATTGTTAAGCAATGCATGACTGTATATGACATG
ACATGTCACAATATCAGAAGGTAAGAAACACTATAGAATA
GTAAGAATAGTAGAAAGAAGTGGTAGATACTAGAAATATT
TTTCACTCCCTAGCAGAGCTCCCAGAGAAAAATCTTCTAA
TCTCAAGTCTATAGTATTTGTATTAAAAATATAGAAATTT
AAAAATTTTAGAAAACACACTTATTTTCCAAAGACGTATT
TTTCTCTTATGAAGAAAGGCCCTCCAAGACAATTAGCAAA
TCAGAATTTGGACCTCAGTCACAACAAATTACAACATTTA
TAAATGAAATGAGTTAATATTTAGGCCATATGGTAGTGCT
TACATAAAAACTTAAAATGTCAAAAATATAGTATACAAAA
ATGTTTTAAAATGTAGAAATATGTGCCAGCCTTATTAGGT
ATTAAGAGACAAGGGAGCTGTTTTGAATCTTTTTCTTAGT
AATAAAGTCATTTTGATTAAATATTTTTTGCTCCTATGGT
TAAGCATTTAATAAGATTATAATGCCCTAAAATTAATTTC
TGCAGATTTTTAATGTTTTGTGTGCATAATGAACTCAGAC
AATTTTTTTCTTTTTTAGAGGAAATGTATAAATAAGTCAA
GAGTATCAGCATTAAATACACTGTAAGGATAACAGTGAGA
GAAAGGATGATTTCTGAAATATGAATGTAACATTTAGGTT
TTGAAAGAGGCAATGTTTCAAATGTTGCTATGCTACCCAT
AAAGACAAGAGATATTCTATCCCATGATTAACTTAATTTA
TACAGAATAGTTATGAGTTTGTATCACCAGAGCTCAAAAA
TCTTAAAAAGGAATAAAAATCAAATATTTAAAATAGATTG
TCTTACACCGTGTCTCAATTAATTCTTAGGGAGGAACGTG
TCATTATTCTGACACAAATAAAATTTATTTCCATTGCCTT
CTTGACAAATATATATTTGCTCTGCCAAAGCCTTTTTTAT
CTACAAAACTATTTTGATTACTAGTTTAAGTCACTAGTCT
TAATATACTCAAATTTTAGATATCTGGTCCATGTTAATCT
TCTACATCTTAACTCTGAGAGCTTTTATCAGTAAGTTGTC
TTGTAATCCTTTAAAATGGTAAGTTTCACCATTATTTATT
GCCATAAAAATTAAATGGAAGGAGAATTAAATATATTAAA
TTAACTCTAGTATTTTTATGTGATTCTGAACTTAAAGTGA
AATATTTGTCTTTAGTCATACAACTAAGTAGCAAGGTTTG
AATCATAAAAATTATATGTTGATAACTTGTTCACACATTG
ATTAAGTTGAGCCAAGTAAAGTATTACAATTTACTCAAGT
CTCACTCTTTTTCAAACTGCCTGAGTAACTATAATTCTAG
TGTTACAATGACAGTTAAATCTCATCAGAATGATAATATG
AATTTTTGACAAATCCAGAAGACAGCAAATAATCCATTAT
TTACAAATCATCTATCTCATTATTGGTCACAAAGACATTG
TTTCTTGAAATGCACTCTATCCAAAAACTCAATTCACATA
AGCCCTCTGCATTTTATACAAAAATATACACCAAAAATAA
AATAGTTAACAGTAGATTTTAAATGCTAATTCAACTAGGG
AAACAACATCTACTGCCAGTTTTATAACAAATTATTCTAT
GTACTGACTAAAATTATGAGAAAGGTAGGAAAAAGCCCCT
GACCTAAGGAGCTTACATTTTAATTAATGAATCAGCTATG
TTTTGCAGAAAAAAAAAGGCAGTGATATGAATGAACCTCA
GTAACATAAACTAAATGAATGTTCAGGCACCACATTCAGA
ATACACTCAATCCTAAGGGTAGGAGGGAACCCTGCATTAA
GCAATGCCTTTTATTTATTTATAATTTATTAATAATAAAT
AAAATAAAAAATTAATAAAATAAATAATAATTTATTAATT
TGTTCTGTATACTTAAACAGAGTTTAAGCACCTATTACCA
AGATAATCAAGTTAGATTTTAAAACGGGGATTCTTTTTGT
TTTATTTTTTCTCTCTCTCTTAAAACAATTAAATTTTATA
TTAAGCACCTCTACTGCTATCTTCTTAAAGGCTTTGTCAA
CTCCAAATACCCTGAATATGTGTGTCTTATTAAAGAGGGT
CTTATTAATCAGAGAAGATAAAAAGACTTAACTGAAAGGG
GAAGTACCACATTATTGATTCATGTAAAAATCCTCGATTC
TTAACAGAAAGTTGTCCATGTAATTTACAGACTATTTGAT
GGAATATTTCAGAGTTTGTCACATCACAAATTCAATTAAG
TAGTGAAAGTTAATTTCTTAGAATAAGGTTTTAAAAACAA
CTGCCTCTTTATATTATGGAGCACAATAAAAGAGTAATTC
GGCTTTATCACCACAAAAATATTAAGATGTTTATGCCAAT
ACCTATTTTGTTTGAGTATATTCATTTTTGAAGAAATAAT
ATATTCACTGGCCTGAAATTAACAGTTTCCAGCTTAACTT
TATAAGAATGTGTTTCTAATCGCTACCATAATTTTCCAAT
TACAGTTAGGAATATTATATGTAAAAGTATTTTTTTTTTG
TTCTAAATGAATTTTGTAAAAGGACTGTGTCTAAGGGTAT
TGGGGAATATGAATTTCTTGTTGTAAAAATTTAAATAAAA
TTAAACTAGTAATAAATGATTTGAGCTACGATTTTCAATT
TTTGTAAACACTTAATCATTAACTACGATATATATTGGTG
AGAAGTTCATGACTGCAGCTCTATCAGTCCTAACTTATAG
GATACTAATATAGAGGGCTGACTACTTTATATGACTATGA
AGACTATAGTATAATAAATAGAGAACACAGAGACACACAT
ATACACACTAGAATCACACACACCACACACACGCACACTA
CACACTCATTTTCCAATCTGTAAATACCAAATGTCACTGA
ACCAACACAAATCCCAGGGAAATATGAAATAAGATGAATT
GCTCAGGCAACAGGTATTTCCTTGAAATATCCTGTGTAAA
TTTCTGAACCTGCTAATTTCTTTACAATCATTCATTTAGT
CTCCTGGAATTATAATTTCCAAATGTTTTAGAGCTTTGCA
TAAATCTCATATATCACAGCCACTTTTTTTTTTTTTTTGA
GGACCCGGCTGGGAGGTTACATATAGGTACTCTTTTTTTC
TGAACTGCTTGCTTTGGAACTCTATGTTGGCTACTGCTTG
TAATTTTCCTGTAGGATTCCAGATCGTACAGTTTATTTAA
TTTAAAAAATCGATTTAAAGTGGTTAAGATGTGTGTTTGT
GTTTTATAAAACGGAAATAGTGCATACATTCTACAAAAAA
AAAAAAACCTGTATAATTCTGTACCAAGGCCTAGCAACTC
AACTCTATCTCAGTTTTCTTCATCCTTCTTTTTCCTTTTT
CTTACTCTCTCCCTGTTCTTCATCTTCCTCGTCATCTTCG
TCTTGGTTTTCTTTTTCTTTTTCTGACTGTAGTGAAATAA
TCCAATTAAATGCTTCAAAATAAAAGGAAATTGTGTAGAC
TGGCTTGCTAGAACAATGTTTCAGTTTTGCGGGGGCTAGA
ACAAGATGGTATTTCTAAAACCAGTAGGCGTAAAATAATA
ACATTTGAATAATGAAAATAAGAAAAAAAAAATCAGTTCA
CTGTACAGGTTTACTTTCCCATTTTCCAAACAGGTATTTG
TTTTATACAGATATATCTCTTACCAGAGTGAATACAGACA
AGAAGGTATGAATATACAGCATAAGAGAAAACATAATAAT
ATATCTACAACCAGGAAAATGTGGTAATTATCTATTGCTT
GTTAAAAACCATCTCACAACTTAGTGACTAGCAACAGTAT
TATTTTCCCATATATTTTGTGTGAGGAATTCTGAAGCAGC
TTTGCTGGGTGGTTCTAGCTAAAGGTCTCGCTGTAACTGT
AGTCAAGGCATCAGTCAGGGTTGCAGTCATTTCATGAGTC
AACTGAGAGAATCTACTGCCAAGCTTGTTTACATTCAGAC
CTCAAGCTCTTTCTGGTTGTTGATTGGAGACATTAGTTCC
TTTTCACACTGACCTCTCCAACTAGGCTGCTTGCAAGATG
GTAGCTTGCTTATCCCAGAACTATTGATCCAAGATGGAAA
CATGCAGCCTCCTCAAGTGGAACAACCTTGCTATTTTGCC
ACCTAATTTATATGTATATAAAAAATGTGCTATCTCTTCT
AGAGTACTCTGTTCATTATAAGCCAGTATGTCCAAATGGA
ATATCAGAAGGCTGGGGTCATTAAGAACCATTTAAAAGGA
GCATAATACAAAACAAAAAGAAAGATAGCAATCATTATAA
CGTATTGAAGTTTTTCAATTGTATTATTCAGAGTTTTTTC
CAGAAACAGCACCAATAAGATAGATAGATAGATACATAGA
TATATAGATAGATAATAGATAATGATAGATTGATAAATTG
ATGGAGAGCTAAATGGATGGATAGACAGATGATAGATAAT
AGAGAATTAAATATAGAGATGTGTAAATAAGAAGTTTTAT
TATAAGGGATTGACTCATGCAATTATAGAGGCTGAGAAAT
CTTATGATGTACCATCTGCAAGCTGGGATCCCAGGAAAGT
CAGTGGTGTGTTGCCAATCTAAGTCCAATATCGTGAGAAC
CTGGGTACCCAGTAAGTCACAGTTCAAGTTGAAGCCTGAA
GGCCTGAGGAACAACAGCACTGATGTCCTAAAGTAGAAGA
TAATAAATGTTCCATCTCAAGAAAAGAGAGCTTCTTCCTC
TAACTTCTGGTTCTGCTCTAACCCTCAACACATTGGGTGG
TGCCTACCCACAAGCAGAGAGTGTTCTTCTTCACTCAGTC
TACTGATTAAAATGCTAATTTCTTCTGGAGATATCCTTAT
GGACACATAAAAATAATGTTGTACCATGTATCTGGGCATC
ACTTATCCCAGTCAAGTGGCTATTATAACTGGTATTGTCG
ATACAAAAATAACTACTAAACTTTATGTGTTTTTGTCTAG
TTATTTCATTGATATTTTTATAATGTACTGTTTTCTTTAG
GAATTATAATCAGCTGCTATTAAGAGGGCTGAGAAACAAT
GGTGAATTAAAGGAGATAAAAGTTGCTTTCTGTTTTCATG
CCAACAAGTCTGTAGTTTGAAGTTCAGGATTTATATCAAG
AATTAAGCTTCTGTTTTTTTCCTTCACAATACTTACCATG
TGGCTTCCAGACTCATGTTTCTGTCTGCATGGCCCAAATT
GAGCTGCTGAATATCCATCTATCATACCTTTATTTTAGGA
ATTCAGTATGACAGTAAATGTGAGCATCCCAGCTACCTAG
AACACTCCTCCCCTCTCTTTTATGGAGTCATTCACAAAGT
ATTCAGAGGTTCAACTTATACCTTTTGTGTGAAATAACAG
TCACATAACCAAACTTACCTGCAATGATTACTGGGAAATA
TCCTCCAAAGAGAATAACATGAGTAAGAAAAAAGTAAAGA
GTAGTAGGGTAGAAAACCAACTGTCTCTTCCACAAATTCA
GATATTCAGATATTTTGACAAATTATTACTTAATCTTAAT
ACATTGACTTTTTTGTAATTGTTAATGTTCTTAACTGATA
TTTTTAATAAAGATTATAACATGGTAATAATAGCAGTGAT
AAACGTAATGATAATAATTCAGTGATTTTTTAGTATATAC
ATTTTGCCAGGCCTATGATAAGCAATATTAAAATGTTTCA
AATTGACAGAGAGTTCTAAGGAGCCAACAAGAGAACAACA
GCTTTCCCTTTATATTTGATGTCATGTTTGAAGCCTAAAT
ATTTCCAGCTATATTTTTTTAGTTTTAATGTCCGTTTTAC
AATTTTTAAAAGTTTTCATTTTACCTTGCTTTCTAGTTTG
TCTGAAATTAACATTGTTATGCCAGTTTTCACTATTAATT
TCCATCATAATTTTATTTGAACTTTTCTAATCAATATTAT
ATAATCTTTTTATTTGGGACTTATTGTCTCCTATTACCTA
AATTTTAAATGGAAACAGTTTGTCCATGCAGCAAATATTT
ACTGAAGGCTTAATATATTAGCCAAGGTACTATTCTTGAT
ATTTCCCATTAAAAACAACTTTTTATTCAATCTGACTTAT
TTTTCTTTGAAGAGGTGAGTTAAAAATATGTATGTTTTCA
TATACATGTATATATATAACTGATATTTTTTTCTATTATC
TTATTTTATCACTTTAGTTTTATCTAAATTCCTCATCTTA
TGGAGGTGCACTTTTTATTTTTTAGTAATGCTTCCTATTT
GTATTATATCAGCAAGTATTATTACATACATAAACACATT
AAAACTGCATTTCCTAGCTAAGTCAAGAATGAAAGAATAT
GATTTTTCTCACCCAGTAACATCATTCCTTCTTTTTGTTT
GTTTGTTTTGTTAATGTGAAAAACAAGGAGCCAGGTAATT
ATAAAAGAGGTTATAATGCTATTTAAGTTGTGGGCACAAG
CGTTACATATAAAGGGAGCTTCTCTCATCTAGAGAATGTT
CTTCCCAGTGTGAAATATGAGGCACACAGAACTAAATAAA
CACTAAATAATGAAAGTGGGAGTCTGTAGAGGCAGGAGAC
ACACATTTAACTAACTATTGAAACACACAAGAACTCCTCC
AGATGCCATCTCCCAATATTTCAAATTGGGTAATGAATAT
TTTTTATTTAGCTGACCAATATTCAAATTTCCAACTTGAG
AGACTCCAAAGATACATGGGAAGCAGGATGCCATCTCTCA
CTAAAAACAAGTTAAGTAGCCAGAAATTCCCTCTCCTTGA
ACTTGTACACCAGATGACAAATATCTGCCCAGTAGGGTAA
CAGCATACCAAGAGTCTTTGCCACTTTCTGGCTGTGTGAT
CTTGGCAAAGTTACTTTTAGCTTCTGCCTGATCTTCCTCA
AATATAAAGTGGGGATAAAATGGGCATAATAACACTCTCC
AGCTTCTTGGATTATTCTGAGGTTTAATTAAAATATGTAA
AGAACTTAGAACAGCCAGCAGTGCATGGTGAGCAGTGTAT
TTGGTAAATAGATAAAAATATACCTGCTACAGGACTTTGA
ATTTAATGGAGTGATTCAATGTTATAGAACCCTTTAGATA
ACTTTAATTGGCACCTTCAGAGTCAAGACAATGTAAGCAT
CCTTAGAAACCAGTCCTAGTGGCTGAATATTGGCTACGCC
TTCCCTCCTTAGTTCCTATTTGAGCCTGGTTCTGCAGGTT
TCCCTTAGATTCTCTGAGTTACTAAATACCTTCCAAAATA
AATTCCCTCAGACTACAGCACACTTAAAATGGAAGTGAAC
ACTAACAGGGTAGCTCAAAACCATGCAATTTCATGCAAAT
TGAATAACCTGCTCCTGAATGACTTTTAGGTAAATAATGA
AATTCAACAGAAATCAAGAATTTCTTGGAAACTAATGAGA
GCAAAGATACAACATCCCAGAAGCTCTGGGACATAGCTAA
GGCAGTATTAAGAGAGAAACATATAGCACTAAACACCCAT
ATAAAACAGTTTTAAAAGGCTCAATTTAACAACCTAACAT
CACAACTAAAAGAACTAGAGACCCAAGAGCAAACCAATGC
CAAAGGTAGTAGAAGACAAGAAATAACAAAAACAATTGAA
GTTCTATTACAAAGAGATTAAGACACAAAAATATTATCTT
AGAGATGAGTTAAACTAACTTATTTATAACTGATATAATT
TTATATCATTATATATCAAAGAGCTATTTTGATCTTATTT
GATCAAAATATCAAAGAACACAGGAGTTTGTTTTTTAAAT
ATATGAATGAAATAGATTGCTCACTAGACAAATAAAGAAG
AGAGAAGGTCCAAATAAACACAATTAGAAACAAAGGAGAT
GTTACCACTGACCCCCCACAGAAATACAAATAAGCATCAG
AGAATGTTATGAACACCTATACGCATACAAACTAGAAAAT
CTAGAGGAAATGGAAAAATTCCTGGACAAATACACCATCC
CAAAACAGAACAAAGAAGAAATTGACCAGCCAGGCATAGT
GGCTCATGCCTGTAATCCCAGCAGTTTGGGAGGCAGAGGT
TAGTGGATCACTTGAGGTCAGGAAAACAGCCTGGCCCACA
TCATGGAACCCCATCTCTACTAAAAATACAAAAATTAGCC
AGGTGTGGTGGCATACACTCGTAATCTCAGCTACTTGGGA
GGCTGAGGCAGGAAGATCTCTTGAATCCAGGAGGCGGAAG
TTGCGATGAACCTGAGATCATGCCACTGCACTCCAGCCTG
GGCAGCAGAGCAAAATTCCAAAATAATAATAAAGAAAAGA
ACGAAAGAACGAAAGAATGAAAGAAAGGAGGGAGGGAGGG
AGGGAGGGAAGGAAGGAAGGAAGGAAGAAAGGAAGGAAGG
AAGGAAGGAAGGAGGGAGGGAAAGAAGGAAGGGAGGGAGG
GAGAAAAAGAAAGAAAAGAAAAGGAAAAAGAAAGAAGATT
GAATCCCTGAACAAACCAATAACGAACTCTGAAATTAAAT
CAGTAATAAATGGCCTACCAACCAAGAAAAGCCCAGGACC
AGATGAATTCACAGAAAAAATGATACCAGAGGTACAAAGA
AGAGTTGGTATTATTCTTGCTGAAACTATTCCAAAAAATT
GAGGAGGGGAAATTCTTCCATAATTCATTCTATGAGGCCA
GCATCACGTAGATAGCAAAACCTGGCAGAGACACAGCAAC
AACAACAACAAAAAGAAAACTTCAGGCCAATATCCTTGAT
AAACATAAATGCAAAAATCTTCAACAAAACATTGGCAGAA
CAAATTCAGCAGCATGTCAAAAAGTTTATCTACCTTGATC
AAGTAGGCTTTATCCCTGTGAAATGAGGTTGATTAAACAT
GCAAATCAATTATTGTGATCTGTCACATAAACAGAACTAA
AAACAAAACCCAGGTAATTATCTCAATAGATGCAGAAATG
GCTTTTGATAAAAGTCAACAGCGCTTCATGTTAAAAACTC
TCAATAAACTAGGTATTGAAGGAACATAAACATACCCCAG
AACAATGAGAGCCATCTATGAAAAACCCACAGCCAACATC
ACACTGAATGGGCAAAAGCTTGAAAGATTCCCCTTGAAAA
CCGATCTAACACAAGACAAGGATGCCCTCTCTCACCACTC
CCATTCAACATAGTATTGGAAGTCCTGGCCAGAGCAATCA
GGCAATAAAGAGGAAGAGAGGAACTCAAATTATCCCTGTT
TGCAGATGACATGATTCTATATCTAGAAAACCTCATAGTC
TCTACCCAAAAACTCCTTGATCTAATAAACAACTTCAGTG
AAATCAAGACACAAAATCAGTGTACAACAATCACTAGCAT
TCCTGTACACTACCAACCATAAAGCCAAGAGCCAAGTCAG
GAGTGCAATCCCATTCACTATTGCCACAAAAGAGTAAAAT
ACCTAGGAATATAGCTAACCAGGGAGGTGAGCCATCCCTA
CAAGAAGAACTACAAAATTCTGTCACATAAATCAGAGAAG
AACAAACAAATGGAAATAATACTTCATGCTCATGGATAAG
AAGATTCTACATCATTAAAGTGGCCATACTACCCAAAGAA
AATTATAGGTTCAACACTATTCTTATCAAACTACCAATGT
CATTCTTCACAGACCTAGAAAAAATACTTTAAAAATTCAC
ACGGAACCAAAAAAAGAGGTTGAATAGCCAAGGCAATTCT
AAGAAGAAACAAAAACAAAACAAAGAAGCACACAAAAGAC
AAACAGACAAACTAAACAAAAACAAATTTGGAGGCATCAC
ATTACCCAACTTCAAATGATACTGTAGGGCTATTGTAACA
AAAATAGCATGGTACTGGCATAAAAGCTGACACATTGGCC
AATGGAACAAAACAGAGAGCCCAGAAATAAGGCTGCACAC
CTACAACCATCTGATCTTTGACAAAGCTGACAAAAGAAGC
AATGTGGAAAGAAATCCTATTCGATAAATGGTGCCAAAAT
AACTGGATAACCATATGCAGAAGACTGAAACTGGACCTCT
TCCATACACCATATACAAAAATAACTCCAAATATATTAAA
GACTTAAAACTAAAACCCCAAACTATAAAAACCCTGGAAG
ACAGCCTGAAGGGCAATACCATTCTGGACATAAGAATGGA
GAAAGATTTCATGATGAAGATGTCAAAAGCATTTGCAACA
ACAGCAAAAGTTAACAAATAGGATCTAATTAAACTAAAGA
GCTTCTGCACCAGAAAAGAAACTATTAAGAAACAGACAAC
CTACAGGATTGGAAAAATATTTGCAAACTATGTATCTGAC
AAAAGTTTAATATCCAGTATCTATAAGAAACTTTAACAAA
TTTACAAGGAAAAAAAAATCCCATTAAATATGGGCAAAGC
ACATGAACAGAGATTTTTCCAAAGAAGACATACCTACAGC
CAAGAAGCATACAAAAAAAAAGAAAAAGAAAACTCAATAT
CACCGATTGGTGGAAAATGCAAATCAAACCCACAATGAGT
TACCATCTTATACCAGACAGAAAGGCTATTATTAAAAAGT
CAGAAAATAACAGGTGCTGGTGACGTTGCAAAGAAAAAGG
AACACTTATATACTGGTGGTAGGAGTGTAAATTAGTTCAA
CCATTGTGGAAAGCAGTGGGTTGACTCCTCAAAGAGCTAA
AAGAAGAACTACCACTGGGTCCAGCAATCCCATTACTGGG
TACATACCCAAAAGAATGTAAATGGTTGTAAAGTTGTAAA
ATAAAGATACATGAGCACATATGTTCATTGAAGCCATATT
CACAATAGCAACCATATGGAATCAACCTACATGTCCATCA
GTGTTGGACTGAATACAGAAAATGTGTATTATACATATAC
ACCATGGAACATGGTACATATGCACCATGGAACATTATGG
AACACTATTATACATATACACCATGGAACATGGTACATAT
ACAGCAGGGAACACTATGGAACACTATTATACATATACAC
CATGGAACATGGTACATATACACCATGGAACACTATGCAG
CCATAAAAAAAAGAATGTGATCATGTATTTTGCAAGAACA
TGTATGAAGCAGGAAGCTATTACCCTAAGAGAACTAACAC
AGGAACAGAAAAACAAATATTGTGTGTTCTCACATATAAG
TAGGAGCTCAATGATGAGAACACATAGACACAAAGAGAGG
AACAACAGATAATGGTGCCTACAACAGATAATGATGGAGG
CTGGGAGAAGGGAGAGGATCCAGAAAAATAACTGATGGGT
ACTAGGCTTAATACCTGGGTGACAAAATAATCTGTACAAC
AAACCCACATGAAATGAGTTTACCTATATAACAAACCTAT
GGATGTACCCCTGAACTTAAAAGTTTTTTAAAAAAGAAAG
AATTTTCTTTTCTACTTAAGTCAAAACATTTCTGTTTTGC
AAACAAGTACCATGACTTAGCTAGGCACCCTGTTACATGC
TTCATAATACATTCTGTACACAATCTCAATTAAAATCTCA
TGGTTTAAATTTATCATCCAGCTTGTCAACTTAATGAAAA
GAGGAGCTGTTGTCAGTTATATTTCCTGTAATGTTACTAA
TACTTAACACAGCTATTGAGACAAACTCTTAATATCTTAA
TGCAGAAAGAGATGGGGCAATGGAGTAGGAGAATGAACAA
ATACAGCTTGTGATAGGTAAAATGAAGAACAATCTAATGC
CAGTTAGCCCAATGGAAAATGTTGACCTAAAGTGTATATT
TTACTCCCTACTATAACGATAATGGAGAGGTTGATGACAG
GCTTGAACAAAAATTTCTCTTTGAAAAGATCCTAGAAGTT
TCATAATGCTCACCAGCATACAAAAAGCCTTGGAGTGCAG
ATGCAAATTAAATGTCACTTAACCTTGCAAAAGGAATCTG
AATGTCCTTTGTGAATTGTGATAGCTTCTCAAAAATCTGT
ATTCTAAGAGGACAAATTGCACCCAGTAGCAGATATCACA
AGGGAATACTTAGTAGAGCATGAACACACAGTGTTTTGTG
GTGCCTTGGAGATAAGTTATTGCCACAAAAGAGTAAAATA
CCTAGGAATATAGCTAACCAGGAGGTGAGCCATCCCTACA
AGAAGAACTACAAAATTCTGTCACATAAATCAGAGAAGAA
CAAACAAATGGAAATAATACTTCATGCTCATGGATAAGAA
GATTCTACATCATTAAAGTGGCCATACTACCCAAAGAAAA
TTATAGGTTCAACACTATTCTTATCAAACTACCAATGTCA
TTCTTCACAGACCTAGAAAAAATACTTTAAAAATTCACAC
GGAACCAAAAAAAGAGGTTGAATAGCCAAGGCAATTCTAA
GAAGAAACAAAAACAAAACAAAGAAGCACACAAAAGACAA
ACAGACAAACTAAACAAAAAACAAATTTGGAGGCATCACA
TTACCCAACTTCAAATGATACTGTAGGGCTATTGTAACAA
AAATAGCATGGTACTGGCATAAAAGCTGACACATTGGCCA
ATGGAACAAAACAGAGAGCCCAGAAATAAGGCTGCACACC
TACAACCATCTGATCTTTGACAAAGCTGACAAAAAGAAGC
AATGTGGAAAGAAATCCCTATTCGATAAATGGTGCCAAAA
TAACTGGATAACCATATGCAGAAGACTGAAACTGGACCTC
TTCCATACACCATATACAAAAATAACTCCAAATATATTAA
AGACTTAAAACTAAAACCCCAAACTATAAAAACCCTGGAA
GACAGCCTGAAGGGCAATACCATTCTGGACATAAGAATGG
AGAAAGATTTCATGATGAAGATGTCAAAAGCATTTGCAAC
AACAGCAAAAGTTAACAAATAGGATCTAATTAAACTAAAG
AGCTTCTGCACCAGAAAAGAAACTATTAAGAAACAGACAA
CCTACAGGATTGGAAAAAATATTTGCAAACTATGTATCTG
ACAAAAGTTTAATATCCAGTATCTATAAGAAACTTTAACA
AATTTACAAGGAAAAAAAAAATCCCATTAAATATGGGCAA
AGCACATGAACAGAGATTTTTCCAAAGAAGACATACCTAC
AGCCAAGAAGCATACAAAAAAAAAAAGAAAAAAGAAAACT
CAATATCACCGATTGGTGGAAAAATGCAAATCAAACCCAC
AATGAGTTACCATCTTATACCAGACAGAAAGGCTATTATT
AAAAAGTCAGAAAATAACAGGTGCTGGTGACGTTGCAAAG
AAAAAGGAACACTTATATACTGGTGGTAGGAGTGTAAATT
AGTTCAACCATTGTGGAAAGCAGTGGGTTGACTCCTCAAA
GAGCTAAAAGAAGAACTACCACTGGGTCCAGCAATCCCAT
TACTGGGTACATACCCAAAAGAATGTAAATGGTTGTAAAG
TTGTAAAATAAAGATACATGAGCACATATGTTCATTGAAG
CCATATTCACAATAGCAACCATATGGAATCAACCTACATG
TCCATCAGTGTTGGACTGAATACAGAAAATGTGTATTATA
CATATACACCATGGAACATGGTACATATGCACCATGGAAC
ATTATGGAACACTATTATACATATACACCATGGAACATGG
TACATATACAGCAGGGAACACTATGGAACACTATTATACA
TATACACCATGGAACATGGTACATATACACCATGGAACAC
TATGCAGCCATAAAAAAAAGAATGTGATCATGTATTTTGC
AAGAACATGTATGAAGCAGGAAGCTATTACCCTAAGAGAA
CTAACACAGGAACAGAAAAACAAATATTGTGTGTTCTCAC
ATATAAGTAGGAGCTCAATGATGAGAACACATAGACACAA
AGAGAGGAACAACAGATAATGGTGCCTACAACAGATAATG
ATGGAGGCTGGGAGAAGGGAGAGGATCCAGAAAAATAACT
GATGGGTACTAGGCTTAATACCTGGGTGACAAAATAATCT
GTACAACAAACCCACATGAAATGAGTTTACCTATATAACA
AACCTATGGATGTACCCCTGAACTTAAAAGTTTTTTAAAA
AAGAAAGAATTTTCTTTTCTACTTAAGTCAAAACATTTCT
GTTTTGCAAACAAGTACCATGACTTAGCTAGGCACCCTGT
TACATGCTTCATAATACATTCTGTACACAATCTCAATTAA
AATCTCATGGTTTAAATTTATCATCCAGCTTGTCAACTTA
ATGAAAAGAGGAGCTGTTGTCAGTTATATTTCCTGTAATG
TTACTAATACTTAACACAGCTATTGAGACAAACTCTTAAT
ATCTTAATGCAGAAAGAGATGGGGCAATGGAGTAGGAGAA
TGAACAAATACAGCTTGTGATAGGTAAAATGAAGAACAAT
CTAATGCCAGTTAGCCCAATGGAAAATGTTGACCTAAAGT
GTATATTTTACTCCCTACTATAACGATAATGGAGAGGTTG
ATGACAGGCTTGAACAAAAATTTCTCTTTTGAAAAGATCC
TAGAAGTTTCATAATGCTCACCAGCATACAAAAAAGCCTT
GGAGTGCAGATGCAAATTAAATGTCACTTAACCTTGCAAA
AGGAATCTGAATGTCCTTTGTGAATTGTGATAGCTTCTCA
AAAATCTGTATTCTAAGAGGACAAATTGCACCCAGTAGCA
GATATCACAAGGGAATACTTAGTAGAGCATGAACACACAG
TGTTTTGTGGTGCCTTGGAGATAAGTTATTGTCACAAACA
TAAAAAGTCAACATAACAATACATGGCCCATGGGATTATT
AATGATTTCAATTTAACTTTTCAAAATTTATAAAACTAAT
CTGAATATAATACTAGAATGATGAGCTTGTTCCCTGCGCT
TTTCAAAAGTTTGGCAATTCTTAAACGGCTTTGAATAGGC
CGACGCAATTGAACTATTTGCATTTACTCTGGGGTAAAAG
GGAATGACTTTCAATTTCTTCCAAATAATTTAACCTTCAA
AGGAACAACGAAAAAAAAAAGGTATAAAATAAGAAAATTA
CTGGGCTTTTACCAAAAGGCAAGGGACTTACTACATTTCT
AAAATAATTTATTCATGACGACTTCATCTATAATCCATGG
ATAAAGTTGAATCCCACACTCTCACACTCAGCTACGAAGG
CTCACCCTGCTTTTATGATAAACCTAGTTTTTCGTGCATT
TTTACCACAACATGCTCAGATCTCTTTACTCATTCTTTTT
TCTTTCCCTTGTTTCTGAAGTAAGAGTCAAGGAATGCAGG
GAAGGGGGGCATATTTAGGAACTAATTACAAATTCTCCAT
CTTTTGCCACTTCCCCACCACTGTTTATCAAAGAATCTCT
TTTATTGCTGCATCTTTAGTCATTATCCTCTCCTTCTTTA
CCTTTTTATTTTTACAGGTCTTCTTTGATATACTTAATCC
TATTGTCATTTTTACCATTATTTGTCAGACACTTCCTTTA
TATTACCAGCACAAATTTCTTGAGTAAATTGTCTTAGTCA
AATACATTTCTACAATATTTAAGTTCCATAAATTTATGTT
ACTATGAAAATCATGCCCCTGAAGTCATTACCTCTCACTG
TCTTTAATGGTTTACTAAATACTTCATCCAAACATCCTCT
TTCATGATTTCTCTGTAGTATTTTTGTATTTTTATCAGGT
CCTCCCAGAATAGCAAGATTGTGTATTTTTCTAAATCCTC
TAATGTTGACTATTTTCTCTCTCTGTCTCCTTATTGTATT
CCCCCTTTGGCAGATAAAACGTGAATCTCAGTAAGAGTTG
ACCTTGTCAGAATCACACAGGAAACTTTTCCGGATTATAC
ATATTCTTAGATATTCTGAGATAACTGGATTACCCTTCAG
GTATCCAGCATAAACAGGTTTAAAAAATTAACTGCTAACA
TCAATCAATATTGCTGATGGAAGTATGATGTTTTCATTAG
GTGATGTATTCAATTTATTAAAAAGATTGAGAATTATTGT
CGAGTTAAGGAAACGTAAGACAAGCATATTGAAAATCTCA
ATGTTATGGACATATGGACACAAAGCACTTTCACTTTTCT
ACAGTTATTTCCTTTAATTGTACTAAGTAACATTTTCTTT
CTACCCCTACTTGCAGATATTTTTCAATCTTGGGAAGATT
CCATCATTTCCTAGTACTTTTTGGCTATTAAAAGTTCATC
TTGGCTGGTGTGGTGGCTCATGCCTGTTAATTCCAGCACT
TTGGGAGGGCAAGGCGGGCAGATTACTTGAGCTAAGGAGT
TTGAGATCAGCCTAGGGAACATGGTGAAATCTTATCTCTG
TAAAAAATAAATTTAAAAAAATTGTCTGGTGTGGTTGCTC
ACACAAGTAGTCCCAGCTACCTTGGAGGCTGAGGTGTGAG
AATCAACTGAGCCCTGAAGTCAAGACTGCAGTGAGCTATG
ATCACACTGTTACACTCCAGCCTGGGTGACAGAGTTAATA
ACACAATAAAGTGAGACCACAAATTTTTTGGTTTCCCAGT
GAATTTAAAAGTTATGCTTATTCCATAGCATAGTCCAATA
AGTGTACAATAGCATTGTGTCTAAAAATCAGTGTATACAC
CTTTTACCTAAACTTTTTTTATTGTTATAAAGTGCTAACA
ATCATCTTTTCCTTCAGTGAATCATAATCCTTTTGCTGGT
GGAGGGTCATGCTTAAAACTTGATGACTGTAGACTGATTG
GGTTGATAGTTGCTGAAAGTTGAAGTGGCAGTAACAATTA
GTTCAAGACAACAATAAAGTTTGTCACATTGATTGACTCT
ACCATTCACATACAATTTCTCTGTAGCATTCAATGCTGTT
TGTTAGCATTTACCCACACTAGAACTTCTTTCAAATAGCA
ATAATCCTCTCAAATCCTTTGGGTGCTTATCAAGTAAGTT
TATGTAATATTCTGAATCATATATTGCCCTTTCAACGATG
TTCACAGCATCCTCATCAGGGTTAGATTCCATTTTAAGAA
ACCACGCTTCTTGTTCATCCATAAAAGCAATCCTTCATCT
GGTCAAGTTTTATCATGAGATTGCAGGAATTCAGTCTCAT
CTTCAGGCTCCACTTCTGATTTTAGTTCTCTTGCTATTTA
CAACACATCTGCAGTTACTGCCTTGAATGAAGTCTTAAAT
CTCTGAAAGTGATCCATGAGAGGTAGAAACAGCTTCTTCC
AAACTCTTGATGTTGCTGATATTTTGGTCTCCTCCCACGA
ATTACAAGTATTCTTAATAGTATCTAGAATGATGAATCCT
TTCCAGAAGGTTTTCAATTTGCTTTTCCCAGATCCATCAG
AGGAATCAATATCTATGGCAGCTATAGCCTTATAAAATAT
ATTTCTTAAATAGTAAGACTTGACATTTGAAGTTACTCCT
TGGCCCATAGGCTAAAAATGAATGTTGTGCTAGTTGCATA
AAAACAACATTAATCTCTGTGCATATCTACATCAGAGCTC
TTAGATGCTTAGATGCGTTGTCAATGAGCAGTACTATTTT
AAAAAGGAATTATTTTTTCTGAGCAGTAGATCTTAAATTT
GGGCTTAAAATATTCAGTAAACTATAAGCAAATGTGCTGT
CATACAGGCTTTACTTTTTCATCTCTAGATATCAGGCAGA
GTAGATTTCGCATAATTCTTAAGGGCTTTTTGATGTTCAT
ATTGGTAAATGAGCACTGATTTAAGTTAAAGTCACCTGGT
TCATATCTCCTACAAGAAAGTCAGCTTTCCCATTGAAGCT
TTGAAGTCAGGCATTGACTTTTCCTTTCCATCTATGAAAG
TCCTAGATGGCATCTTCCTCCAATAGAAGGCTGTTTCATC
TACACAGAATATCTGTTGTTTTGTGTAACCACCTTTATCA
ATGATCTTAGCTAGACCTTCTGGATAACTTGCCACAGTTT
CTACATTAGCTCTTGCTTTTTCACCTTGCACTCTTATGTT
ATGGAAGGGTCTTCTTCCCTTAAACCTCATGACCCAATCT
CTGCTCGCTTCTAACATTTTTCTTTTTTAGCTTTCTCACC
TCTCACAACCTTCAGAGAATTAAAGAGAGTTAGGATCTTG
CTCTGAAATAGAAAATGTGACTGATTTGATCTGTCCAGGG
TACTGAAACTTTTTTTTTCTATCAGCAATAAGACTGCTTC
ATTTCCTAATCATTTACTTGTTCATTGGAATAGGACTTTT
AATTTCTTCCAAAAACTTTACCTTTACATTTATAACTTGC
CTAACTGGAACAAGAGGTCAAGATTTTAGCCTGTCATGAC
CTTTGACTTGTCATCCACACTAGGCATAATCATTTCAACC
TTTTGATTTAAAATGAAAGATATAAAACTTTTCCCTTCCC
TTGAATACTTAGCATCTAGAATGTTGAATACTTAATAGCA
TCCATAATGTGTTGTTAATTGGCCTAATTTCAATATTTTT
ATATCTCAGGAAATAGGGAGACCCAAGACAAGGGAAAGAG
ATTGGGAACAACTGGTTCTTGAGTAGTCAGGACACACAAA
ACATTTATCAGTTAAGTTCACTGTGTTATCTGGACATGGT
TTGTGGTATCCCAAAACAATTATAATAGTAACATCAAAGG
TCACTGACCACAAATCATCATTAGTGATATCACAATAATG
AAAGAGTTTGGAATATTATGGGGATTACCAAAATGAAATA
CAAACATGAAATTAGCATATGTTGTTGAAAACTGAGGCTA
ATTCACTTGCTTGCTGGTTGCAGAGTTGCCACAATTGGTA
AAAAGTGCAATTTTCCAATATTCCAATTAGAAAAAAATGT
ATATATGCAAAGCATAATAAAACACAGAACAATAAAATAT
GACATGGTTGTATTTTGAAACAGGAATGGTGGTGATGCCT
CCAACATTTTTTTTCTTTTTCTTTTTCCTCTGTATTGCTT
TGACTACTTGGGGTTTCTTTTTTGGTTCCATAAGAATGTT
AGCATTTTTTTCTATTTCTGTGAAGAATACCATCAGAATT
TTCATAGAGATTGTGTTAAATTTGTATATTGCTTTAAGCA
TTATTAACATTTTAGCATTTTGAGTTCTCAGCCATAAACC
CAGTATGTATTTCTAATTTTTGTGTCTTTTTCAATGCTTT
TCATCAATGCTTTATGGTTTTCTGTGTACAAGTCTCTCAT
TTCCTAGATTAAATTTATTCCTAGGTATTTGTTTTGATGC
TACCATAAATGGGATTATTTTCTTTATTTTCTTCAGGTAG
GTTGTTATTTGTATATAAAAATGCTATTAATTTTTGTATG
TTGATTTTTTGTTCCTGCAACTTTACTGAATTTTTTAGTT
TTAACAGTTTCTCTCTCTCTCTCTCTCTCCCCTCCCCCAC
CCCCACCGTGTGTGTGTGTGTGTGTGTGTGTGTGTGTGTG
TGTGTGTGTGTATGTGTGCGCACACACATGTGAAATCTTT
GGGGTTTTCTACATATAGGATCATATCATCTGCAAATAAA
CTATTTTATTTATTCCTTTCCAATTTGAATGCTTTTTTTC
TGGCCTGATTGCTATTGTTAGCACTGCTAGCTCTATGTTG
AATAGAAGTGGTGACAGTGGGCATACTTCTTTTCATATAA
AATTTTTAAATTTTCTTCTTAATTTCTTCCTCGACTCATT
GGTCTCTCAGGAGCATGTTGTTTCATTTCCACATGTTTGC
ATATTTTCTAACGTTCCTCTTGTTATTCATTTGTAGTTTT
ATTCAACTGTGGTCAGAAAAGTCATTTGATATGATTTCTA
CTGTTTTAAAAATTTGTTGAGTCTTGTTTTTGGCCAATAT
ATGGTCTATTCTAGAAGATGTTCCATATGCTCATGAAAAT
AATGTGTGTGTATATATATATATATATATATATATATATA
TATATATATATATATAAAGATGTAGAAATTGAGGCTCAGT
AAATTTAAATAACTTGTTCGGGGTCTCAAATAAAGTACGT
GGCACTGTTAAGTTTCAGACCCACTAAGTCTATAGACTAA
ACTCATATGCTTCACTGTCATATTGAATTTTTTGTTTGAT
CTTAATATCCTTAGTGAAATAGACTATATTCATATGTTGT
ATCATTCGAGTCTCTTGAAAAATTTTCAGACAGTCACAAA
TAAACATGTATGCTATTTGTTAGACTCAGAGCCCTCCTTA
AAATATGCAGAAGGCAAACTTAATACATGCAAGATTATTT
TACAAAATCTAGATTCAGTTGTTTTTGAAATTGATAGTAT
GATATATGATGCTTCCATGTTTCCTAAGAAGTCTATCATA
GCAGTACCTTTTTAATGTGATTACAATTAAGTCATTATAA
TGAGCAATCCAAAATTAAGTAATTGTGCTTTCAAAGAAAT
GGCATTACTTAGAAATCTCTAAGTTTTAGATAAGCTATGT
AATCATCCATTTAAGAATCAAATGACAAGTACCACCAAAA
TTATCCCAATAATCTCAATAAGAATCTTGTCCTAAATACT
CGACTAAAATACAAGAAGAGTAGATCAGAGGGAAAAGCAT
CTGAAACCAAAGGAGGAAATGGGTGTAGTGTGTTCATATT
CACCTATTATGTTCAAATTAATATTTATTTCTAATTCATT
GAGGAGAAGCTCTCCTCACATTGTGATTTATTTTGTGTCT
TTTTCCTCCTTTGAATATCTCTTCCCCCTACCATTCCTAG
CCTGTGGAAATTGCCATTCTACTTTCTATCTTCATGAGAT
CCACATTTTTAGCTGCCAGATGTGAGTGAGAACATGCAAT
ACTTACCTTTCTGTGCTTGGTTTATTTCACTTACTATAAT
TGCCTTCAGTTCCATCCAAGTTGTGGCAAATGACAGGATT
TCATTCTTTTTAATGGCTGAATAATATTCCATTGTGTATA
TGTATGTCATATTTTCTTTATCTGTTCATTCATTGATGTG
CACTCATTTTGATGCCATATTTTTGCTACTAAGCAGTGCA
TATATCTCTTTCATATACTGATTTCCTTTCTTTCATATAT
ATATGAAATATATATGTATGTATGTGTGTATATACACACA
CACACACACACACACACACACACACACACACCCAGTAGTA
GAATGGCTGGATCAGATGATAGTTCTATTTTTAATGTTTG
AGGAACCTCCATACTGTTCCCTACAGTGACTGTATTGTAA
ATATATAATTTACATCCCCACCAACAGTGTGTGAGGGTTC
CTCATTCTCCACATCATTGCCAGCATCTGTTAATGTCTAT
AATTTTTAAACAAGCCATTGTAACTTGTATTAGATGATAT
CTCTTTGTGGTTTGATTTGCATTTATTTGATGCCTAGCGA
TGTTGAGCATTTTGTATATACCTGTTGGCCATTTTTATAT
CTTTTTTGAGAAATGTCTGTTTAATTATTTTGCCCAGTTT
TTTATTTTTCTTATCATTTTGCTATTGAATTGTTTGAACT
TATTATATATTAAGGTTATTAATCTCATCAGATGGATTCA
TTTCAAATATTTGCTCCCTTTCTGTGAATTGTTTCTTTAT
TTTATCAATTGTTTCCTTTGCTATACAGAAGCATTTTAGC
TTGATTTAGTCAGATTTGCCTATTTTTGCTTTCCTTGCCT
ATGTTTTTGAGGTCTTACTCAGAAAGTCTTTGCCAAGACC
AGTGTCCTGGAATGTTTCCCAGGTGTTTTTTTTTTTCTCT
CTCTCTAGCAGTTTCATAGTTTCAGGTCTTAGATTTAAAT
CCTTAATCCATTTTTATTTAATTTTTGTGTATGGTGAGAG
ATAAGGATCTAGTTTCATTCTTCAGTGGTTATCCAGTTTT
CCCGCTACCATTTATTAAGAAGACTATCCTTTCTCTATCG
TGTGTTCTTGGTATCTTTGTTGAAAATTATTTACCTGTAG
ATGTGTGAATTTATATCTGGGTTTTATTTTCTGTTCCATT
GGTCTATATGTCTCTTTTTGGTTATGATGGCTTGGTAGTA
AATTTTGATTTGGATTGCATGAAATCTGTAAATTGCTTTT
GGTAATATTGCCATTTGAACATTAATTATTCTTACCCTTG
AACATGGAATATCTTTCCAAATTTTGTGTTCCCTTCTATT
TCTTTCATTAGAATTTTAGTTTTTCTTGTATAGGTGTTTC
ACTTCTTTAATTAGAAGGATTCCTAGATACTTTATATTTT
TGTTGCTAAAGGGATTGATTTATTGGTTTCCTTTTCAGAT
TATTTATTGTTGATGTATATAAATGTTACTGATTTTTGTA
TGTTGATTTTGTATCCTGCAACGTTAGTAAACTCATTTCT
CAATTCTTTTTTTTTTTTTTTTTGAGGCGGAGTCTCGCTC
TGTCGCCCGGACTGGAGTGCAGTGGCCGGATCTCAGCTCA
CTGCAAGCTCCGCCTCCCGGGTTTACGCCATTCTCCTGCC
TCAGCCTCCGAGTAGCTGGGACTACAGGCGCCCACCACCT
CGCCCGGCTAGTTTTTGTATTTTTAGTAGAGACGGGGTTT
CACCGTGTTAGCCAGGATGGTCTCGATCTCCTGACCTCGT
GATCCGCCCGTCTCGGCCTCCCAAAGTGCTGGGATTACAG
GCTTGAGCCACCGTGCCCGGCCTCATTTCTCAATTCTAAA
AAATTTGTGAGACAATCTTCAGGTTTTTCTAGGTTTAATA
CCATGTCATCCGCAAACAAGACGAATTTGGTTTCTTCCTT
TCCAATTTAGATGCCTGTTATTGCTTTCTCTTGCCTAATT
GTTCTGACCAGGACTTTCTGTGCTACATGAAATAAAAATG
GGGAAAGTGGGCATCCTGTCTTGTTCTAGTCCTTAAAAGC
AGGGACTTTAATTTTTCCCTGCTCAGAATATTAGCTGTGG
GTTTGTCATGTATGGCTTTTATTATTTTGAGGTATGTTTC
TTCTATAACCTTTTTGATTATGGTTTTTTAATGAAGCGAC
GTTAAATTATATCAACTGGGTTTTGTCTACTTATCGAAAT
AATAATATGAGTTTTGTTCTTAATTCTGTTAATGTGATAT
GTCACATTTACAGATTCATATATGTTGAACTATTCTTGTA
TTCCTGGACTAAATCTCACTTGATCATGGTGAACTATCTT
TTTAATGTGTTTTTTAATTCAGTTTGCTAGTATTTTGGTG
AGAAATTTGCATCTGTGTTCATCAATCTTATTGGCCTGTA
GTTTTCTTTTTTGTTGTATTCTTGTCTGGTTTTGGTATCA
TGGTAATGGCCTCATAGAATGAGTTTGGAAATATTCTCTT
CTCTTTTATCTACTGTTGAGTTGAGTAGGATTGGTATCAG
TTCTTTAAATGTTGGGTTAAATTCAGCAGTGAGGCCATCA
GGTCCTGAGCTTTACTTTTATAGGAAGCTTTATTATTACT
ATTATTATTATTATTATTATTATTATTACAGTTTAGATCT
TGTTACTCATTATTTAGTTTGTTGAGGTGCTCCATTTCTT
CAGGGTTCAATCTATGTGGGTTGTATATTTCCAGGAACTT
ATTTATTCTAGGTTATCCAATTTGTTGGTATACAGTTATT
CAGAATAGTCTCTGAAACCTCTTCTTATTTTTGAGGTCTC
AGGTATGTGTTTTTTTTTCATTTATGATTTTATTTATTTG
ATTCTTTTCTCTTTGTTCTTACTTTAGCTAAAGTTCTGTC
AATTTTGTTTACCTTTTCAAAAAACCAACTTTTTGTTTCG
TTAAGCCATTGCATTGATTTCAGTCTCAATTTCACTTATT
TCTGCTCAGCTATGTATTATCTTTCCTTCTGCTAATTTTG
GATTTTTTGTTTGTTTTTGCATCTCTAATGGTTGAGGCAC
ATTATTAGGTTTTTTATTTGAAGTCTTTCTACTTATTCGA
TATAGTTGTTTATTGCTATAAACTTACTTCTTACTTACTG
CTTTTGCTATAACACATAGGTGTTGGTATGTTGTATTTCT
TTTTTTCATCTATTTTAAGAAGTTTTCTTCTTAATTTTTT
ATTCACCCTTTAGTCATTCAGGAGCATGGTGTTTAATTTC
CATATATTAGTTTATTTATCAAGGTTCTTCTTGTAACTGA
TTTCTAGTTTTATTCTAATGTGGTGAGAAAAGGCACTAAA
TATAATTTCTATTTTTTGAATTTGCTTAGTCTTGTTTTAT
GGCCTGATATATGGTCTATTCTAGAAAATGTTCCATGTGG
TGATGAAAAGAATGTATATTCTGCAGCAATTGGGAGAAAT
GTTCTGTAAATGTCAGTTAGGCCTATTAGATATATTGTGT
AGTTTAAATGCACTGTTTCTTTGTTCATTTTCTGTCTGAA
TGATCTGTCCATTATTGAGAGTGAGGTATTAAAATCCCCC
AATATTATTGTATTACGCTCTATCTCTCCCTTTAGATCTA
TTATTCTTCACTTTATGAACTTGGAAGCTCTGACGTTGGT
TGCATAAATATTTGTAATTATTATAACCTCCTAATGAATT
GACTCCTTTATCCCCATTTTCTAACCTTATTTGTCTCTTT
CTGGAATATTAGCTTTGTAGTCTATTTAATTCAATATATG
TATAGCTGCTCCTGCTCATTTTAGGTTTCCAGTAGCATGG
ATTACTTTTTTTCATCCCTTCATTTTCAGTCTATGTGTGT
TTTTAGGGGTGAATTGGTTTTCTTGAAGCCAGAATATGGT
TGGGTCATATTTCTTTATCTATTTAACTACTTCATGCCTT
TGACTTAGGGTATTCAGATCATTTACATTCAGCATTCTTA
TTGATAAATAAGGTCTCACTACTGCCATTTTGTTCCTTGC
ATTATGGTTTATTTGAGATTTCTACTCCCCTCTTTCTTTC
TTCCTGTCTTACTTTCTTCCTGTATTTCTTTGTGGTTAAG
TGATTTTCTCTGTTTATATGTTTTCATTTATTGATTTTTG
GAATCTATTATAGGTTTTTGCATTGTTGTTGCCATGAGAC
TTACAAAAATGTCTCATAGGTATGATACTTTATTTCAATT
AGATGAAAACTTGCCTTACATCACAAATGAAGAATAGATA
TAAAGGCAAAATACAAATATATATATATAAAGTATATAAA
AGTATACATATATATAAAGTATATATATATATATATATGT
TACTCATATTTTGGGTTAGTTGTCTCTGTTTACATATTTA
TATGTTATCCATCTCTTAACAGCTTGCTGAAGCTACTATG
GTTTTTGATATATTTGTCTTCTAAACTCCATACTAGAGTT
ATGAGTGGAATACACATCACAATTATAGCAATAGAGTATT
CTGGGTTTGTCTGTATACTTAAATTTACCATTGTGTTTTA
TACCTTGCAAAATTTTCTTTTTGCATATTAGTTTTTTTAT
TTCAATTCTTTCAGATTGAAGAACCCCCTTTAGTATTTCT
TGTAATGGGTCTGGTGATGGTAAATTTTCTCAGTTTTTAA
TTGTTTTGGAAAAACTTTATTTTTCCTTCATATCTGAAGG
ATAATTTTGCTGAACGCAATATTCTTTGATATCAGTTTTC
TTCACTGAGCTTTTGAAAATGTCGTTCCACTCCCTCCTGG
CCTGCAAAATTTCCATTGTGAAATCTGCTGCCAGATGAAT
TGGAACTCCTTTATATGGTATTTGCTTTTCTTCCGCTGCT
ACTTTTAGGATTCTCTCTTTGTCCTTGACTTTTGAGAGTC
CGATTATTCAGGGTCTTATGGTATTCTTATTTAAATTGAA
TCTGTTTGGTGCTCTCAGATCTTCCTGTACTTAGATATGT
ATATCTTTCTCAAGAGTTGGTAAGTTTTCTGTTATTCTTT
CCTTGAAAAAACTTTCTACCATTTACTCTTATTTGATTCC
CTTTCGAGCACTGATAACTCAAATTTAGTCTTTTGAGGTA
ATTCTCTATATCTCTTAGGCTGTCTAGATTCATTTTCATT
CTTTTATTTTTTTCTTTTTTTCACTTTTTTTTTCTCCTCT
GACTTTGTATTTTCAAATAGCTGGCCTTAGAGGTCACTGA
TTCCTCAGCAAGACCCATTCTCCTGTTGAAAGTCTCTAAT
AGATTCTTCAGTTCAGCAAATGCATTTCTCATTTTTAAGA
TTTCTGTTTGATTATTATTTTAATCTCTGTTTAATTTCTC
TGATAAACTTCTGAATTGCTTTTCTTTATTATGTTGGAAA
TCACTGGGTTTCCTTAAAACTGTTATTTTAAATTTTTGCT
CAGAGAACTCACAAATCATCATCTCATTAGGGTCAGTTTC
TAAATTCTTACGTCGCTTTTTTGGGGTTCTTAGGGTTCCC
TTTTTGCTCTTGTTTCTTGTGGATATATATGTATCTCTTT
GCACTGAAAGATGAGTTATTTATTCTAGTTTTCTCTGTCC
AGCTTGTTTCGATTTTTATTGATATATTTGCCTAGCAAAT
CTTTACTGCTAAGTCATTGTCTCTTTTTTTTGGCTCTAGG
TGGTACCTTAAGCCCAGGTTCACCTCATCTGTGATTAATG
ATCATCGTGTGATGCCTGTCCTGAATGGGAGCGGTCCCCA
GGGAATCATCCCAGCAGTGTGGAAAGCTTGGTTAGGGGTT
CATACCTAAGAGACCTGTCAAACGTGCTGCTGAACAGCCA
CTCTGATTTGACATCTCATGTGGCTGCATTACAGAGCAGA
GTTTCCAGAGCTGAGGATGGTATTCCCACCATCTGCCTTG
GTCTCTACCTGTCTTTAAACATATTTCTCCCTTCAGGTAG
TCACATTACTTCTCATGGGTTAAGGCAAGAGACGGTTTCC
TTCTGGAGAACCCAAGATGGTGCAATATCTGGTTGACCAC
TTCAATTTCACTTTTTTTTTTCAGTGTAGAAACCGTGAGT
TGGGGTAATATTTTTCATGTGCTTATTGCTGAGCAGAATT
GGGGTAGGGTCACGGTGGATGTAGAAGTCCAATTCTCAAA
GCATCTATTCAGAGATTTTTCACTTCTCTATGTCCCCAGG
ATCTGTCTCATCTTCATGTTTGAGTCCTGGGTTGTTGCTG
GCAGACATGCCAGTGCTGTATATTTGTTTTTGGCTTTCTG
TATTAGAGAGTGAGGGCAGCTTGTTTATACACCACTTTAA
AATGAAAATTTCTCAGTGTCTTCCTATAACAGAACCTTTG
GTCAAAAATGAATGCGGTACTTCCAATAAATTAATTATTC
ATTTCATAGTGTTTAACATAATATACATACTAATTTGATA
ATTACTTAAAATGATCATACTAAAAATATATATTTTATCC
AGCATAGCTAGTCACAGATGGATACTTTTTTATTATTGGC
AATATAATCATCCCATCCATTTCTTTCATCTTCACATGTC
ATATTTTAGAAATCATTAGTAGGCAAGAGTACATTGGAAA
GAGCACTCTTTTTTAATCAAAGACCTGGCACAGCGTCACC
TGCTGTGTGACTCTGACAATGCAGTATTTAATAGGCCTGC
ATATTTTTTTTTCCTTCACAAAGTAGGATATATAATTAAC
GCATCTTTCAGCATTATTTAAGCTTCACACATAGTAGTGC
ATGTTAAGATGTTTTTAAGTTTTAAATAAAATGCAAACAT
AATGTTAATTTCAATTATTAACATAGCTTTAAAACCTGTA
GTATTTGCAGAATTCTTTAACACAAAATGTTAGAATATTA
GAAGTGGTGATTGGCTGTTGATATTTAAATGTAATAACTC
AATCTAATAGAATCACAGTAAAAACAATATACCAAAAGTA
AATCAAATATTTGCAAAATCATTAAACAGAGTATATGAGA
CATCAATTTCGGTATACATATAAAGTTTGCCACAAAACCT
AATAACTTAAAGGCAGAAATTTTATTCTCATAGTTTCTGT
GGGTCAGAATTTTGGAAGTAGTTCTCTGGAAGTCTTATTT
TGGTGGCTCTGACTAAGGGGTTCTCAAAATTTCATTTGAC
ATAGTGGCGGTGGCTGCAGTAATTTGAAGGTTTGATTGAC
ACTTGAGGATATGATTCCAACATGACTCACATCTTTGTTG
GTAGTTTGCCTCAGTTCCTTGCCATTTGGGCCTTCCTATA
GGGCCTCTTGAGTGTTCTCACCACGTGGATACTGTCTTTC
CCCCATGCCAGTGGTCTAAAAGAAAGAGTCAGTACGTTGC
TGCGATGCCTTTCGTGACCCATTCTCATAACATATCACTT
CTACTATATTATGTTTGTCAGAGGCAGGTTACAAAATTCA
GCCCCCATGTGAGGGAAAGATAATTATGCTCCACTTCCTG
AAGGGAGCAGTACCAAACACTTTGTGCACATCTTTTGAAA
ACACTTCAAAGTTCAGTCCAAATAAAGCAATTAAACAATA
AATTACATTTCATCAAGGTCTACAGAAATATATTTATTTG
GTTATTATTCAGTTCTTACTAATAGTACTATACAAATGAT
TATTTATTTTATGTATTATTAATGGGAGAGATATCATTTC
TAAAAATGTGGAAACTGATCTAGAGAGGAGTAAAAAATGT
TTATTCTTTTTATTCATAAAGCACAGATACGCATATAGTC
CGTAAGCAAATGTTATGTATATCTGTGGTATCAAAATTTC
ATGGAATGATGATTAGGAAATTCATATGTAACAGAGCTCC
TTATAGAGTGAAAAAAGAAAAAGAAATTTTCCTTTTTATG
GCTGAATAGTATTCCATGGCATATATATACACTACATTTT
CTTTATCCACTTGCTGATTGATGGGCATTTGAGTTGGTTC
ATATTTTAGTAATTGCAAATTGTGCTGCTATAAACATGCA
TGTGCAAGTATCCTTTTCTTATAATGACTTCTTTTCCTCT
GGGTAGAAACCCAATAGTAGGATTGCTGCATCAAATGTTA
GTTCTACTTTTAGTTCTTTAAGGAATCTCCACACTGTTTT
CCATGGTGATTGTACTAGTTTACATTCCCACCAGCAGTGT
GGACGAGTTCCCTCTTCCCTACATCCATACCAACATCTAT
TTTTTTTTTTTTTTTCATTTGCAGCAACCTGGTTGGAAAT
GGAGATCATTATTGAAAGTGAAGAAGTTCAGGAATGGAAA
ACTAAACATATTTTCTCATTCGTAAGTGGGAGTTAAGCTA
TGAGGATGCAAAGGCATAAGAATGAGACGATGGACTTTGG
AGACTTGGGGGAGAAGGTGGGAGAGAGTAAGAGATAAAAG
ACTACACATTGGGTACAGTGTAAACATCTCAGGTGATGGG
TGCACCAAGATATCAGAAATCACCACTAAAGAACTTATTC
ATGTAACCAAACACCACCTGGGTTCCCCAAACACCTACTA
AGAATAAAAAAAGAAAAAGAAATTAAAAAAGAAAAAAAGA
AAGAGAAATGCTAGGAATAATTGATTTTTTTTCTATTTTA
AAAAGGCAATCAGAATAAAGATTTAATTTGTCTAAGTATT
GAAAATTTTCTCTCTATATATATAGAACATGTTGTTCAAT
AGTTGTTAAATATATTAGCAAGTGCATAAGTACTTTAAGT
CAACTGTCTAATTATCTGTTTAATTCAGCCATCTTTTGTT
CACATTCACACATAACATTCATATGTAAATCTTACATCAA
CTCTTCCTCTCACACACACATACACACATAATTAGAATGA
TATTTAGATAATTAGTTTGACCAAATACTTCAATATATGC
ATTGTAACAACAGATTATCAGAGTCAGTTTGGAGAATGAG
AAAAAGCACAAAATAAGTGCACTATTGGATTAGCCACTAT
TATTACTACTACTTTTATATTCAGTTAAAAATCAATAAAT
TTTACATTAAATTGTACGCCAGTACTCGAGAAAAACGTTT
GGGCTTAATGATATGTAGCTATAAGTCATCCTTGTGGTAT
GGACCCTCTATTAACAGGCAAAAAGGCAGAGTCACAGGCG
AAACACAAGTTTAAAAGGTAATCTTCACATTTATCCTCTT
TCAATTATTTTAAAACAATAATGCAAAAACTCTGCAAGTG
TGTGTGTGTGTGTGCATCACTGTCTATACCTGTCTACCTA
AGTTATGTGTGTGTGTGTGCATAATTTGTTCAACATTAAC
TTGGCATTAAAATTTGTGACTTTCTTTTAATTGTCAAGGG
TTCCTACTCAAGAAGAAATATCTAGGCATGATAATTATCT
ATTATATTAGTGTATATTTTTAAACTGTCTCTTCTGAATC
CTATTTTTAACTTCTCTCAAATTTAACTATTGAATAGTGA
TTTAGAAGTTGCATTGTAGAGTTAGACAGTCCAGAGTTTT
TCAGACAACTCCATCTCTTCCCAGATATGTGATTTTATTT
ACAGCCGATGTTCCAGAATATTTACTATGTGGCAAATACT
ATTTTAGGATAAGCAATATAGCATGAAACAAGAGAGAATT
TCTATTCTTATAGAATCTGCATTTGAATACAAGAAGTTAC
CTAATGTCCTGTTAGTTCTCAATGGCTCCATCTATAAATG
AAGACAGCATTGCATCTAGGCACAATGTTGTTTGAATTAA
AAACTTCTATACTGAACTTAGCCTTATCTTTCAGTAGACT
GTGTTCACTCAGGAAATGTTAATATTTCTGACACTATAGG
ACCCATTTTGCTAAATCTCATAGATGGTCAAAAGATTTTC
TAAAATTTTGTCGTCTCTTGGCTTACAACGCTATTATAAT
TTTGCTTTAGTTTTAATCTTCTTGAAACTGAATTTTGCTT
TGCTATTTTGATCTGTAGACAATTAGTGGTAAATCTATTT
AAGCGAAGAAACTTTCTTTTGTCTCTCACCAGCTTCTTTT
CTTGAATCACTATAAACAATACAAACTGTTTGTTGAACTA
GTTAATAAAATAATAAGCTGTTAAGTAACATTACGTATGA
TTGTGATTTTATTAATTTAATTTTAGCTAGTTCTCTTCAG
CAGGAAAATACTCTTTTACAAACTTCATTTTGGGGCTGAA
TTTTAATAAACTATCCAGAAGGCATACATCTTAGTCCATT
TCCTTTGCCAGAGCAGAATAACACAGACTGGGTAATTTAC
AAAGAAAATAATTTCTTTTCTTATAGTTTGGGAGGCTGAG
AAGTTCAAGATCAAGAGGCTGTTATTTGGTGTATCATTAA
AGGGCAGAAGACATCAGATGGCAAGAGAGCAAGAACATGT
ATGTCATCCAATGTCTCTCTTTCTTTTCTTATAAAGTCAT
AGTCCTACATGGGCACCTCACCCTGATGTCCTTATCTAAT
AATAATTACCTCCCGAAGGCCCCGTTTCCAATAAACATGT
AAATTTGGGGATTACATTTCCAACACATACAATTTAGGGA
ACACATTTAATCCATAACAGCATTAGGTAAAGCCATTTGG
TGAGAATGTGGCCGCTAGTCAAGCTAGGTGGATTCAAATG
ACAACTCTGTAGTCCGGAAGCCATATGACGTGGAAAAAAA
TCCTTAACTACTCTATTGCTTTGTTCTTTTCATCTCCACA
AATGAGATAATAATATGCTCCACAGAGTTGTTGTTAGGGT
TTAATGAAAATATTCAAGATAGCGCATATAGAATAAAAAT
AAAGTTAGCCTCACAGAGAATTATTAACATTAACACCAGA
CGCTGAATATAAAAAATCATATATGCTAAACAACTGGATT
TATTATACAAGGTACAGAATTTGTGTTTGCCAACATGTTA
CAAGTAATGACAAAAATCGCAATTACTTTTGCATCAACCT
AATAGCAGAAATCTTTATGACTTAATCCACAAAGAAATAT
ATATATCTTATCAAATCCAGAGGTAGGGAGTACAGAGCTG
CCATGTGGGATCCAGAGTTACACAAGGAGCTCAGTCTGTT
ATCTTTATTTCTGGCCATCTTTAGCCCAAACTTTCTATGC
TCAAAGGACCACATGGCTGAATGTTGCTGCTGAGACATAA
GGCCATTGACACAGAGCATATGTAAGATGAAGAGGAAAAT
AGCAGAAAGGTGTACCTCAAAGTTGGGTTAAGATTTGTAA
TGAATATTTCCTAGAGGTACTGACAACTGAGCCTCTTATA
GCTTAGCAATCTTTCTCTCCTAAAGAAGTTGGGATAATGC
CACTCTAAAGAAAATCAAGTTTCAGTCGTAAAAGTTAAGA
CAGATATTGAATAATCAAGTAGCAGGTCTCTTCTGTAACA
GGTTTTCTGTTAAAAAGGATTTAAAACTTAGCTAAAACTA
GCTTAAATAGAAAATTATTCAGATAAAATGGAAATCTTGC
AACAGGAACCAAATTTTAAAGTTTAAAAGTTTAGACTTGT
ATATACAGTACATTACACAGTTCAACTCTTAAATATTCAG
AGCATTTTAGCAACAATTGTCACCATTGTTATAGGCTCTG
CAAATAATTTATATAACTACTCATTATGTAGTTTGATCCA
AGGTTTCCTCTGGTAGTCAATTTTCACACCACAAAACTCT
AATAGAATGACTATTGCTTAAGTGATAAAATCAGGTAGTT
ATTTAATATTTACATTATAACAACATGAAGCAAATAGAAC
AAAGACATGCCACAAACCCAAGAGCAAGAAAAGTTGACAT
TATATAGTCAGAATTTTAAAATTATCATTACATTATATCA
TCATCACAATAAAGAGAAAAAGATGTAGAGAGATTGAGAA
TGCTATTCCCTGCCATATCTGTCTAAAATGACATGGCTTT
TTTTTTGAGGCAAAATATCAAGAAACAGCTATGGTTACCA
TGGTAACTATATTAAAAATAAAAAGAAAATGTGGAATGTT
TTCAAGTGATAAGTACATTTAAAATGGTCACACCCGCTCA
CTGAGGAATCAAATATATCTTGAAGCTTAAGCTTAATATT
GTAAGAAATATGTCATTGAATGAATTGTAAATTCTAAATG
GTCTAATCTTTCTTAAGGGAAATAAGTTAATTTCATTAAA
GGGTGAAAATCAAAATGTAATAATCATAAAAAAACTTATA
TTCTGATAGTTGAGTATTTTACTGAATATTAACCAAAAAC
TGAATCTTAAAGAAGAGAAATAACTTATCATAAATTGCAA
GTTATATCAACATACCATAAAAATTAGCAGAGGCTCACAT
GAGTATACTTGGAACTGTATGCTTTTTCTTCATTTTAAAT
TGATTATATGGGTTAATTCTGAATGTACTTGCTATCATCA
TGTCTGCCTTAACAGATTAAACAACAAACACCGCTTTCAA
TGCCTGCAACTGCAGTTCTCCCATCCCATTTAGTGGCATT
ACCATTCCTCTAGATACATAGGGCCAAAACCCTAAGTTGC
CAGTCTGAATCAGTTCTCAAAAAGCTTCTTCGAGCAAAAT
ATATCCTGATTTCCACTACTGTGCTCTCTTTATTTCTAAC
CTAATTCAAGCTAACAGCAGATCTTCTCTGGAGTGAAGTT
ATCCCCCTGCAAACCAAAAATAAAATCCTAAGCCCTCTCA
CCATCGAATAGACTCCTCCTCTCAACAAGGGCATTCCAAA
GTTAACCTGAAAAACTAGTTCAAGCCATGATGGGAAGGGG
GAGCCAGACATGCCTCATTATTCCTTCCTCCCTTTTGGAA
TTACTTTACAATAGACTCTTTAAATCTGATAAGAAACATT
TACTATTGTAAATGTAATCTATTATCTCTGGAGCCTGCTA
CCTGGAGGTTTCATTTGCATGATAAAAACTTGGTCTCCAC
AACCCCTTATCATAATCCAGACATTCCTTTTTATTCATAA
TAACTCTTTCAATCAATTGCCAATCAGAAAATCTTCGAAT
CTACCTATGACCTGGAAGCCCCTTCTTTGAGTTGTCCCAC
CTTTCCAGACCAAATCAATGTATATTTTACATGTATTGAT
TAATGTCTCAGGTCTCCTTAAACTGTATAATATGAAGCTG
TGCCCCATCGAACTTGGGCACATGTTGTCAGGACCTCCTG
AGGCTGTGTCATGGGCATGTCCTCAACCATGGCAAAATAA
ACTTTCTAAATTGATCAAGACCTATCTCAGATACTTTTGA
TTTACACTCCTTAATGATCTTCCTGATATTCCTCTTCCCC
TTTTACAGTCTATTATTCACAAAGAAGCTTGAGCAATCCT
GACAACTTTAATTCAAATTAAATCATGTCACCTTTTTCTC
TAAACTCTTTCATGCCTTCCCATTGCACTTAGAGTACAAA
CCACATTTCTTATTTTGGTCAGCCTCTATATGATCTCGCT
GTAATATTGAATTTATCCCCTGACTCTAGGAATTGTAATC
TGGCAATATTAGTTTCCTTTTGCCTTTGAGCATCCAAGTT
AGTTTTGCAAATAGACCTATGCACTGTGACCTCTGATTAG
GAAGATTTTCTCCCCTTCAGCTGGCTCATTTACCCTGTTT
ACTTTTCAGTTAAAATTTCCCAGAAAGACCTTTTTTGCCT
TGTCTACAAAAGAATAGCTTACTGTCATTTAGCCACATGA
CCTTTCCTGTTCTACTTTTCTGATGATATTATAATTATGA
CTAGCTACAATAATAGTATTTGTTTAATTTTTTAAATTAA
TTTAATTGTTTTTGTCTATGATTATTTGAATGTAAGCTCT
ATCAAAGTCTGCTGCTTTTACTACTGTGTCTTCAATGTTT
GATAAGTGTCTGGCATTCAGTAAGAATTCAGCACACATTT
TTAAAAAGATAGATTTTAAATTTAATAAAAATTTTACAAA
AAAATAAGCATAGTGAATGCTAGAATCTATTAGTAAATGG
CAAGATTAGTGGTAATTATAATGACATCTAAAAATAATAT
TCATTTCAGAAATGTAAATTACCTAAAATTTGTATCAAAA
TACATATATTAGCAGGAGGCAGAAATCATTTTATCAGTTT
TTCCTTTAACAAATTATTAATGACAAGTTACGAATACCCA
TGCTAAGCAAGGATATTGAGACAATAGAACAAGATTTAAA
GTCATCAGGAAAAGAAATAACATTGAAAAGTGAAGCTTAG
AGAAGGAATTTGAAATTTTCCAGACAATTGCTATAGCAAG
CCCTCAGAAAACTAACAGCACTTAGTGTGGCAGATGAAAG
AATAATGCTTAAATAAAAGAGAAACTGATGGAAGAAAATA
AATAACAGAACATCAGTAAAGAAAAAGGCCCTTTAAATTT
CCTGACGCCATCAGTAGCTTCAAGCAAATTATCCTGTCTT
AACTTCTCTCAGTGAAACTTTGACAGAGAAACCTAAAAAT
AACATACAATAAAGTGAAACATAATTCCAAAATCAATATT
AAAACCAAAACAATAAAAATAAAATCTTCCAGAAATTACT
GCAGAATAGGCTAGAATGAGAAAGTACAGACCTTTGCTGA
AAGCGCCTTTCACTCAAAAAAGAGTCTAATAATTTGATAT
TATTATTCCCCTTCTCCTCAGTATCAGATTTTAATCTACT
ATTTCCTTTTTAATCTATTTTTCTTTCTCTTTAGATCTTT
AATTTTTTAGTACACTCTAAAACTATTTTCTAAATCAAAG
TCTTGGTCAAAATCCAAGCTCTAGCTTATCCTAGATGAAA
GACACTAGACAAATTCCTTCACTTATCTCATAATTTCCTT
ATGAGTAGAAGGGAAATGATGGTATCTCTATCTCATGTGG
TTTTTGTCTTAAGTTAGTGTTTCTCGAACTTATTGATTTT
AATATCCTTTACACCTTTAAAGATTATTGGGACTAAAATA
GAAATATTGTTTATATGGACTATATATATATGTGTATATA
TATATTTATTTATTTACCATATTGATAATTTGAACTGAGA
AAATTTTAAAAATACGTATGTCTTAATTTATTTAAGACAA
CAATAATAAGTCTGCCACGTATTAATAGAATATATATTTT
ATAAAAAACAACTATATTTTCCAAAGAAATAGAAGATTGG
CATTAAGTTACATTTTTGGAAGTATCTTTAACATCTAGCT
TAATAGAAGACAGCTAACTTTTTGTATCTCCTTCTGCATT
TAACGTTTTGCTGTGTTTGAAGTATATAAAGAAATTCTTA
TAGTATTTTAATAGTTTTTTAATGTAATTTTAGATATTGT
TTTGGATGCCATATACCGAAGTATATCAAGTGGCAGGATG
TTTTTTTCAACTTTTATTTTAGGTTCAGGGGTACCTGTGT
GGGTTTTTCGTATAGGTAGCTTACATGTCATGGGGGTTTG
GTGTACAGATTATTTTGTCACCCAGATAATAAGTATAGTA
CCCAACAGGTAGTTTTTAAATCCTCTTCCTCCTCCCACCT
TCCACTCTCAGTTAGGGCTCAGTATCTGTCATCCCCTGTT
TTGCATGCATGTTTGTATTTAATGTTTAGCTCCCACTTAT
AAGTGAGAACATGTGATATTTGATTTTTGGTTCCTGTGTT
AGTTTGCCTAGGATAATGGCCTCCTCTATAAGTGGTATTT
GATTTTATGTTTCTCAGTTAATTCACATAGGATTGTGGCC
TTCAGCCCCATTCATGTTGCTGCAAAGGACATAATGTTGT
CCTTTTTTATGGCTATGTAGTTTTCTATAGTGTATATGCA
CCACATTTTTTTTTTTAGTCTAGTCTACTGTTAATGGGCA
TTAAGGTTGATTCCATGTATGTGCTATTGTGAATAGTGGT
GCAGTAAGCATGCATGTTTATGTGTCTTTATGGAAGAACT
ATTTATATTCCTTAAAGTATATACCCAATAATGGGATTGC
TGAGTTAAGTGATACTTGTATTTTAGGTTGTTAGATAAAT
CATCACACTGTTTTCCACCATGGCTGAAACAATTTACGTT
CCCACCAGCAGTGTATAAGCATTCCCTTTTCTCCACAGCC
TCATCAGCATCTGTCACTTTTTAACTTTTTAATAATATCC
ATTCTGACTGATACGAGATGGTATCTCACTGTGGTTTTGA
TTTGCATTTCTCTAATGATGAGTGCCTTTGAGCACTTCTT
ATATGCTTGTTGCCTATGTGTATCTCTTTTTATGAAAAGT
GTTTGTTCATGTTCTTTGCCATCAAGTGGCAGTTTCTTAT
AGAATAAAAATGATAAACTTGTCTTCATCAAAATTTTAAA
AATTCTATTTTTCAAAATACATCATTAATAAGATAAAATG
TCAAGACATAGAGAAAATGATTTCAAATCACCCATCTTAT
GAAAGATTTATATATAAAATATGTTAAGACCTCTCAAACC
TCAATAAGAAACAAAATCATCACATAAAAAATAGACAGTG
ATTTGGGGATTTACTTCACTGGTGAAGATATACAGATGGC
AAATGAGCACATGGAAAGAAACTCAACATCAATATTCTTC
ATTACCACCGTGAAAATTAAAAGTACAGTATGAGAGACCC
CTAAACACCTACTTGAATGTCTGATTTTTAAAGAACTTCC
AAGTGTTGGTGAAGGCAGAGGCCCTGGAACTCTTATACAT
TATTAATGGGAATGTAAAAGTATACAGTTCCCTGGGAAAA
CAGTTTGGCAGCTTCCTAACGTGTTTACCATATACCTTCT
ATGTGATCTAGCCATTTGACTCCTAGGTATTCCGCAGAAA
AAAATAAAAGCACATGGCCAATCAAATTGTGCTTACAAAC
TTTCGTAACAGCTTTATTTGTAACACACAAAAATTAAATG
ATCAAATGCCCATTAGAGGTGTCTGCATATACAAAATGTA
AAATAATTATGCAATGGAAGAATACTCAACAATAAAATTG
AATGAAATGTTGACACGCACAACATGAATGAATATAAAGA
TAACTATGCATGTAAGAAAATATAAAAGCATATACCATAA
AATTACATTTACATGAAATTGTAGAAAATGCAAACTATAG
TAAAGAAAACATTGGTTGCCAGGGGACAGGGAAAGGGACA
GGTGTCTTGGAAAGGTGAGAAAGAGTGATTACTCAAGAGC
ATGGGGATAGTTTGGGGGCTGACAGATTTGCTCATTATCT
TTATTCTAGTAATGGTTTTATGATGGTTTATGTATGTCAA
AAGTTATTAAACTGCCTGTTCTAAATATGTGCAGTTTATG
CTATGGCAATTAAATATCAGTAGGCATATTAAAAATAGAT
ATATGCTAACAAGTGTCTAAATTTAATAGAATGTAGCAAT
GTTCACTTTCTTTTGGGACATTCTTAAGTGAAACTAGATT
TTTTTTTTTTAATCGGCCAATGTGTGGCAGTAAGGAATAC
AGTGACTCCTAATACAGTTCAATGTCACTGTCTTGTTTTG
TGTAAAGGAATCAACAGTTTTAACCACTATTGCTTTGTCA
CCATCAGAGCAAACGTTAACAGAGTGGTCCTAGGATAAAT
CAAGAGATTAAAAAACTATTTAACATTTGATTATGTCAGC
ACTCTTATTGTTCTTGTTGCTCAGCATCCCACGCCCCTCA
CACACCAATACACACATGTTTCTTATTCAGTGATAATTTG
GGACTGACACTGAATGGTAAGAAGCAAGCAAAACAGCAAG
TCCAGTCATATTTGTAAATCCATTCACAGATCAAATATTA
ACTTGCTTTTTGCAGCTAAATCTTTAAATTGACAAGCTAC
TGTAATACTGAAAAGTGGCAGTGCTGTGATTTGCTTTACT
GATTCTTTCACTCAGCAGTGTTTCAGTTGTGTCAACTAAA
GAATAAATTACAGTTTCTCAACTATTTTGTTGCTTCTCTA
ACCAATGACAACTTAACTCTGTGAGATGCTTTTCTGGCTC
CTTCATTTCTAGTTGAAAATATGTAACAAACAGTTACTGA
GGTTTTAAAATTTATTTTAATTTTTTATTTCTGTAAGTTA
TTGGGAAGCAGGTGATGTTTAGTTAAACGAGTAAGTCCTT
TAGTGGTGATTTGTGAGAGTGTGGTGTACCCATTCCTGGA
GTAGTATACACTGATCCCTACTGTAGTCTTTTATCCCTCA
CCCCCTTCCCACCCTTTACCCCAAAGTTCACAAAGTCCAT
TGTGTCATTCTTATGCCTTCACATCCTCATAGATTAGCTC
CAACTTATGAGTGAGAATATATGATGTTTGGTTTTCCAAT
CCTGAGTTACTTCACTTAGTATGATATTCTCCATTCTCAT
CCAGGTGGCTGTGAATGCCATTAATTCATTCCTTTTTATG
GCTGAGTAGTATTCCATTGTGTGAATATATATATATATAT
ATATATACACACACAATATATATACACACACATACTATAT
ATATATATACACTGTATATATACACTATATATACACAATA
TGTGTGTGTGTGTATGTGTATCATATATCACAGTGTCTTT
ATCCACTCATTGATTGATGGGCATTAGGGTTGGTTCCAGA
TTTTTGCAATTGTGAATTGTGCTGCTATTAACATGTATGT
GCAAGTATCTTTTTTGTATAATGACTTATTTTCCTCTGAG
TAGACACCTAGAAGTGGGATTGCTGGATCAAATGGTAGTT
CTACTTTTAGTTGTTTAAGAAATCTCCACACTGCTTTCCA
TAGTGGTTGTACTAGTTTGCATTCCCACCAGCAGTGTAGA
AGTGTTCCCTGTTCCATGCTGACATCTACTATTTTTGTTG
TTGTTGTTGTTGTTATGGCCATTCTTGCAGGAGCAAGAGG
AGCAAGGTCTTATCTCATTGTGGTTTTGATTTGCATTTCC
CTGATCAATAGTGATGTTGAGCATTTTTTCATATGTTTGT
TGGCCATTTGTATATCTTCTACTTGTTGTTGTTGTTGTTG
TTGCTGTTGTTGTTGTTGTTTTGAGATGGAGTCTTGCTCT
GTCGCCAGGCTGGAGTGCAGTGGTGCTACCTCGGTTCACT
GCAACCTCCACTTCCTGGTTCAAGCAATTTTCCTGCCTCA
GTCTCCTGAGTAGCTGGGACTACAGGTGTGTGTCACCACG
CCTGGCTAATTTTTTTTTATTTTTAGTAGAAACAGGCTTT
CACCATGTTGGGCAGACTGGTCTCAATCTCTTGACCTCAT
GATCTGCCTGATTGGCCTCCCAAAGTGCTGGGATTAGAGG
CATGAGCCTCTGCGCCCAGTCTGTATATCTTCTTTTGAAA
ATTGTCTATTCATGTCCTTAGCTCATTTTTTGATGTGATT
GTTTGTTTTTTTCTTGTTGATATGTTTGAGTTCATTGTAT
ATTATGGATATTAGTCCTTTGTCAGGTGTATAGATTGCAA
GGATTTTTTCTCACTCTTTGAGTTGTCTGTTTACTCTGCT
TACTGTTCCTTTTGCTATGTGAAAGCTCTTAAATGTATTT
AAGTCTCAGCAATTTATCTCTGTTTTTATTGCCTTTGCTT
CTGGTTTTTTTTTTTTTTTTTTGGTCATGAAATCCTTGCC
TAAGCCAACGTCAAGAAGGGTTTTTCCAATGTTACCTTCC
AGAATATTTATAGCTTCAGGTCTTAGGTTTAAGTTTTTAA
TCCATCTTGAGTTGATATTTTTATAAGGTGGGAAATGAGG
ATTGAGTTTCATTCTCCTACATGTGGGTAGCCAATTATCC
CAGCACCATTTGTTGAAATGGGTGTCATTTACCCACTTTA
TGTTTTTTTTTTTTTTTTTTTTGCATTGTCAAAGATCAGT
TTGTTGTAAGTATTTGGGTTTATTTCTGGGTTATCTATTC
TGTTCCATTGGTCTTTGTGACTATTTTTATACTACTACCA
TGCTGTTTGGGTTACTGTGGCCTTGTAGTATAGTTTGAAA
TCAGGTAATGTGATGCCTCTAGATTTGTTCTTTTGCCTTA
GTCTTGCTTTGACTATGAGGGTTCTTTTTTGATTCCATAT
GAATTTTAGAAGTGTTTTTTTCTAATTCTGTGAAGAATGA
TGGTGGTATGTTGATGGGAAAGTAAAAGCATTTGACGAAA
TCTAGCATCCCTTTATGATTAAAACTCTCAGCCAAATAGG
CATATAAGAGACATACCTCACTTTAATAAAAGCCATCTAT
GACAAACCCCAGTCAATATAATACTGAATGGGGAAAAGTT
GAAGGCATTCCATCTGAGAACTTGAACAAGACAAGGATGC
CCACTCTCACTACTCCTCTTCAACATAGTGCTGGAAGTCC
TAGCCAGAGTAATCAGACAAGAGAAAGAGAGGGCATCCAA
ATAGATAAAGAGGAAGTCAAAGCATCACTGTTTGTGATGG
TATGATCGTTTACCAAGAAAACCCTAATACTCCTCCAGAA
AGCTGCTAGAACTGAAAAAAGAATTCAGCAAAGTTTCTGG
ATACAAAAATTAATGTACACCAATCAGTAGCTCTTCTATA
CACAAATAGTGACCAGGCTGATAATCAAGTCATGAACTCA
ACCCCTTTACAATAGCTGCAAAATATATATATAACAAGAA
GAAGCTACTTAGGAATATACCTAACCAAGGAAGTGAAAGA
CCTCTACAAGGAAAACTACAAAACACTGCTGAAAGAAATC
ATAGATGACACAAACAAATAGATATACATTCCATGCTTAT
AGATGGGTAGCATCAATATTGTGAAAATGACCATATTGCC
AAAAGCAATCTACAAATTCAACACAATTCTCAACAAAATT
GTTGGTTATTTAAGAGCGTATCACATCTACATTTATCGTT
TTTCTTTTTTTAAATTTTTAAATACTGAATGATTGAACTT
GATGTGACACTGAAACTTAGCTAGCACCATATATTACTTG
ATTGTGTTCTGTTGTATAAGAAACAATCATGGAAATTATT
AATATTTACAATGACAAGAGACGCTATCTTTTTTTTTTGG
AGACGGAGTCTTGTTCTGTTGCCCAGTCTGGAGTGCAATG
GCAAGATATCGGCTCACTGCAAGTTCCACCTCCCGGGTTC
ACACCATTCTCTTACCTCAGCCTCCCGAGTAGCTGGGACT
ATAGGCGCTCGCCACCACGTCCGGCTAATTTTTTGTATTT
TTAGTAGAGATGGGTTTCACCGTGTTAGCCAGGGTGTTCT
CGATTTCCTGACCTCGTGATCTGCCCGCCTCGGCCTCCCA
CAGTGCTGGGATTACAGGTGTGAGCCACTGTGCCCTGCTG
AGAAGCCATCTTTTTAATAGTTTTGTTTCTATTGGAAGTT
TTTCAGCATTTCCCTTCCATACATCAGAATTCTGTGTTAT
ATCAGTTCATCTTTTTTTCTAGCATTTTTAGATGTAAGTG
GTACAGCTATATGTTGAGAAAGTATTTTTTCTAGTATTGT
ATTAAGCTAATAATTCATCCTTAATGATATGTATTTTATA
AATGAATTTTATTTTCAATAAATCATTACTAACGTGACAA
ATTTTAGACAAGATTTTTGACATTTTTTAAAAAGTATAAA
AAGTGCTATGATGAAACAAGACAATAAGATAATTTTTAGA
ATTACAAAAAAAAACTTATTGGATAAAAATGACTTTACAA
GGATTGCAACAGGTATAATTGGATAGATAACTGATTACAT
AGATAGATGATAGGTAGGTAGATAGATAGATAGATCATAA
TTGACATACTGATGACAAACTGAGTTAATCTTTGAAAAAT
CACATAGTTATACTATAAATGTACTAACTTAAATGTTTCA
GAAAACCCAAGTGCATACAAACATAAATTCAGGCACCTTT
TGGAAAACTCCACATAGGAGTATAAATTGGAAAGTTAAGA
GTGAAAGGAGCATGTAAGAGATTACTTTGCTGTGAAAATA
TTTTGACCTTGTAAATCCTCTGAAAGGATCTTTGAGACCC
CACTGGCTCTGAGGCAACATTCCCAGAATTGCCTTAGGTG
AAAAAAAAAAAAAAAAAATAAGAATATCCTGTTTTTAAAG
GGACTATTGTGGAGTGCTCTTGAGTGATATGTTTTCCAGG
ACATGAGGACTGGGCAAAGAGGGAATGAAAAGTACTAAGT
ATTCAAATGAAGCATATCCAAACATGGGGAACACTGAGAG
TGGGCAGAGTTGTCCTGAATTGAAAGGAGGTGGTCATGAC
TTTGTACCTCCGTATCAGCTAATCATGAGCTATGTATGCA
CTGCCCAATCCAAAGGACACAAACTTGATTGAGGCAGTTC
CCTGCCTCTGAGGCTTATGAGTCATGAACAGTCAGTATTC
CCATAATTGGGAATAATGGGGACTGTATGTGTTTATGTGC
ATGTGTGTGTGTATGAGAGAGACACACACACGCACACAAA
CACACACGGACACAGAGAAGAGAGATCATATGCTAAGCAG
ATATAGCACAGTTCCATACTAGAAAGGTAAGAAATTAAAG
ATATTTAGTTTAATAGGGAAAATGTCAAAAACATGTGAGA
ACTGCTAAAGACAAATATTAAAGTTTAATGAGAAAAAGGA
TCATGCTGACTTAGCTTTCCATGTACATATCTTTAGTCAA
CTGACCTATTTTAAGACCCACTTCCCTCTCCTCTCATTTT
GCCTCCAAATTTCAAAAATGAAGACTCAAGATAAATTGTG
TAGATTAATTTTTGTTTCTGTTTTTGTTTTTTCCCTCATT
GCTGCCCTCTCATTAGCATATTGCAGGCTATGAATGGCTT
TGTTTCATTCATTATCATCCTCTCAATCTCTTTTTCCTAG
GAATTTATTGAAATCATTCATTTTCTGAAGAATCCTTTGT
TTCTCTTCCAACTAATGGGGTCATTTCATTTTGTGGCTTT
TTTGCTGTTATTACATGGGTTTTAAAAAATGAAGCAAATG
TGTAAACTTAAGTTATCATATTGGTAAATCATCAATTGAG
CTGCATTTAAATTTCATGTTTTCCTAAATATTGTAAATTG
CAAAAAGGATAATTAAGAATTTTAGATGAACTCTGTATGC
ACAATACTTCAATATGGTTTTTAGAAATAGTATATGTTTG
TAGGTCTTAAGAGAAATTATTAGGCCGGGCGCGGTGGCTC
AAGCCTGTAATCCCAGCACTTTGGGAGGCTGAGACGGGCG
GATCACGAGGTCAGGAGATCGAGACCATCCTGGCGAACAC
GGTGAAACCCCGTCTCTACTAAAAAATACAAAAAAAACTA
GCCGGGCGACGTGGCGGGCGCCTGTAGTCCCAGCTACTCG
GGAGGCTGAGGCAGGAGAATGGCGGGAACCTGGGAGGCGG
AGCTTGCAGTGAGCTGAGATCTGGCCACCGCACTCCAGCC
CGGGAGGCAGAGCGAGACTCCGCCTCAAAAAAAAAAAAAA
AGAGAAATTATTAACTAATTATAAGTTTCTAATATATGTA
TGAAACCTGCTTAGGACATGAAATCCTAATCTCCTCTCCC
TGCAAAGAAGGCAGGACATCTTCCAAAAACAGAGAGATAG
CAATGATCAGATTATATATATCAGATTATATATATATATA
TATATATATAATATATGATATATAAATAGATGTTTATGCA
ATTTATAATTCATTAATTAGGAAGACAGAGATAATTTTGA
GATTTTAAGCAAGACAGAATCAGAATAGATGAGAGGAGCC
AACCCTTGGAGGAGTGAATTCTAGATTAGGAAAATGATGA
GAGTTTTATAAGAGGACAAAAGGAAATGGAACAATAGAAG
GAAAACCATTGTTGTCGGGCAAATATACCTTTAGCAGATG
GAAAGCTATTTCTCTTCAATTATTAAAATGCTTTCTAGTT
GAGTGGGATCAATTAAGAAAATTGAACAGTTTAAAAGGAA
GGGAGAGTGGTATCTGGAAGTATGGTTCAGGGAAAAATCT
TTCTTTTCATATATCCATTTTACTATATTACAAATAAAAT
CATATTTCTAATTATTTCCACATGAGATTCTTATTAAATT
ATCTATTTCATGTCATTTTCACTTCTTAGAATGAGCTTAT
AAGCATTATTTCTATAAATTATCAATTAACATATCAAATA
AAACCCGTCTACCCTTATAAGATGCCATATCTGAACACTT
CCTAAAAGAGAATCTTGGACACCATCTACCTTGCTTCTGT
TTGCCATCAACAGGTTTTGCAGAAATGTGACATGTGTTGC
ATCTCCTCATCCTTGAGTTTAGCATCAGAGAAGCCATATT
ATACATATATCTTTCTTATTTAAAATATTCAACTGTTAAC
TTTCAAAAATGAAATTCTGTATTTAAATGAAAATGATATT
TGTAGAATGAAACAAACTAAAAGAAATACCTTTTAAGAGA
AGTTGAGAGAACAGATATTTTCTTTAAAAGGAAATTCCAC
AGAAAACTTTTCTGTCTGGCAACAATTAAAAAGAAAGATA
AAAAGGAAACAAAGAGAATTACATATATTTGGAAAGAAGA
AAGAATAACAGTACTAAAATAATGCAATGTCAAAGTCTCA
CAAATAATTAAGGTAGACAGCATAAAATATGAAAAGATTG
TTAATTATTTTCTGGACAAAATATAAAATTCAAAAAAAAT
TAGTAGTTTCACAATTTTAGAAATAATCTGCTTTATCAAA
AGGAATAACTATCACAATTATTGAATTATAGGCAATGTTT
TAATGGCTTTAACATAGTTGACATAATTAATAGCAAATAG
GACTTGAGTTCTTGAAATATGTTTTCAATAATTATATGCA
CACATATAATTTGTTCAGATATCATTATCAGTTAGAGACA
ATTTCATTGTATTTTGAAGACATATCCACTATGGTGCTTT
GGATCATCAGCTGGAATGGTTGCAGGAAAGGTGCAGCAGG
GACTATTGACTTGAGTGTCTGTATGTGGCCCCAGTATGGC
AGTCTCAGGGCTCCAAGAGGAAGTATTCCCAGAGAAAGTA
TTCCAGCAAGAACTGTAGAAGCTAAATAATGAAGCTTTGT
CATATACACTCTTCAGCATCCACATTATTTGCTGGAATAC
CCCAGTCAACACCGCCTGTCCTCAGCCATCTCAGTAGGAG
CCAAACATGTAAGTAAAACAAGCCACCTGGAACTGAGTTG
CCCAGCTACAAGTATTTTACCCAGCTATTACAGCTGAGGC
CCCAAATATTGTGAAGGTGACAAGATCTGTCTTCACTGTC
CCATTTCTGAATCTGTAACTCAGAGATACCATAAGAATAA
TAAAATGGTTTAGACCATTCAATTTTATAGTGTCTTGTTA
CACAGTGACAGGTACTGCAAACACCAGAAAATAGCAAATT
AACTGACAGTAACCAAAATTTGTTGGCTATATTATTTCAA
AATAATATAATATTATCCGTCATAGAAGAATATATATATA
CAACTTAGGATTGTAGGAAATCAATATATTTGCAGATAAA
TACTTGTAAAAAATTATGAAAGAGTATTCCAAAAACATTA
TTTGCCCTTTTAAAGTAAAATAAAAACACCATAAGCCTTC
TCTTAACTCTGTAGCAGTGTTGATTTAAACATATTAAAAA
AAATTTCACTCAATCACTTGAAAAATGGTTGGTCTATAAA
GTCACATGAAACTATTCTGTTTCACAATTTGCTTTTTATT
CTCCCTGTTGCATTGATTTTGAAAAGCTTGCAGAGGACAG
ACTTTAGGTATAAAGTAAACTGAAGTATTTACTCTTTTGA
AAATCTGTTTTTTCCCATATAACAATAATTTGAGAGAGGG
ATTCTGGTCTATTTTTATTATATTATATTACTTTGCATTT
TTCTTAAGATATTTTAAGTAAATTACAAAATTCTAACTAA
TTGCATAAGCAAATCTGATTTGATAAATCAATTACTTAGT
ATCTGCATTTTGTGAGTTCAATTAAAATATGAGACACTTC
TCAAATAAGTCAAAAATTTTCCAATTAGAAATTAAAAACA
AGGAAATGGAAGCTATATGGTGAATATTTCATAATAATTT
ACAAATAATATTGTTTTATTCAAATTTATTTTATCTTAAA
GTATATAGAAAAGGAAATATTGAAAGCATCAGTTCTTTGG
GGACAGGTTTCAACTTCAGGATTATTTCTTATAAAGAAGG
AAAGTATCTTTCAAGATCTATTCTTACACACTGAAATCTA
TAAAATGTTTCCAAAAGCAGTTGCTGTCTAGGGTGAACTG
AAAATCCAGATTCATTTGCCTTGTCATTGTTCTAATTTTG
ACAGCCTTAGACATTTGGTTGCTTAAAGCAAAGACTGGCA
TTGGCAAATGAGAACAGAAAAGTCTGGGTTTGCCAATTCA
ATGCAGCCATTTAAAAAATATATATTTCCACATATCTAAC
ACTTTTAAAGTTGCAACATGACCTGCATATGGCTTTTATG
AAGTAATAATAATACGCAAATGAATATAAGTTCAAAAACC
GTGCTAGAGAAATATTATAATAAAATATAAGTTACTTTTA
AAAAACAATGTTGAAGATGTCAACAATACTTTAACAACTA
AAATTAAAATCTAAGTCCTGGCACTTAAAAAAAATCTTGC
TACAAATTGGAAAGTTGAAATCTGCATCTAAAAATTATTT
GGAAAATAAATACGTAAGTATTGTACACTTATTTTATTGA
AATTCTTATTAAAGAAACATGCACAGTGAATTAATAAATG
AAGATGGTTCCCTAGAGATGTGTGCATATCATTTTTCTGC
ATATAAATCACTTCTCGTTGTGAGGTTCTAGCTCCACATC
AAAGAGCATGGAGCATAGTAAAGTGTAACTGTGGAGGTCA
CAGACAGGGTCACTTTTCCAGATGGTGGTTAAATTACTCT
AGTTGTAACTTGCAGTTACTTTATTTTATTCTGAGTTCTA
CTTATTTTATTAAAGGAAAGATCATGATAAATTTTTAAAG
GATTATCTATAAAATAGATCAAAAACAAAAGTGCAGACTG
CCTTAGCTAAAGTTTGAAAACTTATAGAATGAAGTTTAAC
CTGTATAGTTTTTCTGACTCTTATTTCCTCAGTCTCAATT
TACTATTTATCAATTATTTCCTGTATTATCTCCCAAAATT
ACTCACTGATTTTACATCTTTTCCTAGTTTTCATTTTTAG
TATAGTTTTCCTGATTATCAGGCATATTATGAAATTAGCT
GAGAACATCTTTTGTTGTGACACTAACTAGCCTCATGACC
CACTAGAAGAATATTTGATCAAATTTAAGCCTGGAGTTAG
GATTTATCAAAGTTCATAGTAAGAAACCTAAAGGGAGGAA
AAGTAAAAATAAGAAGGAATTGGTGCAAAACTGTCATCAG
CAAGCACATGCTTCTTAATCATTTATTCTTATTATTGCAG
CACATTACAATGAACTTTTATTGAGACATAATTTGTACAC
AATAAAATACTACAAATTCATTTGTCATTTTATGAGTTTT
GATAAATGTATGTATCTGTATTTCTCAATAAAGATATTGA
AGATTCTCATCATCCCAAGAATTTCCCTTGTCAACTTTCA
CAATATTGCATTCTGATGACTGTATGTCTCTTTTGCAAAA
GTAGACCAGTAAAACCTCTTTGAGTAAAGGAAACACATCT
TGCCAATGATTGTTCCCTAGCATTGAGTATAGAACCTATA
TCAAAGTAAGACACATATCCTTCTAAGCAGACTTCGTGAC
TAACATGAGAGAGACCAAACAAAAGACAGATGGCGCGGAG
GAGTACAGAGGTGTATTCTGCAAAAACGGTATGAGTTGAG
AATGAACATACTATATACCATAAAAATGTCATTAGTTTTA
GGTAATATGTAATTATAATTAAGCTTTTCTTGCTACAGTC
TCTCTAGTAGAATTCTTTATCCCTGGAATAAATGATTTTA
TTGGGCTTTTATATTAACCAATAACAATGTTCATTGCAAG
TAGCAGAGAAAAATACATTTCCAAATATATATAAAAATGT
AATTATTAGTACATGTAGAGAAAAAAAAAATAGTAACCCC
TGGAATTGAACAGAACAAATGACTCCAAAGTCATTAGAAT
TTTCTTTTCTCTATATTATCTTCATTCTTTTTCTATGTGC
TCAAACTCTCATCATAACTCAGTGTGGAGAAGATATGATT
AATGCAATTTCAAGGATTATTTTCTGATATCTAGATTACT
AAAGACAAAAGTGGCTCCTTTATTCTGACTTAGTTTGAGA
TACACTGAGGACATGAATTGATTGGACTGATTTATGTTAC
AAGTTAATTCTTGTAAATAGGTCAGTAGCTCAGAATTTTT
ATTAGGAAATCATGGCAGAAATAGGAAAGGATACTTTCAA
GCCTACTTATTCAAAAATATGGTTCTTAAAGTTAAATTAG
GTTTATTATTATATGAAGTTGCTCAGAAATCTTTCTTTAT
AAAGAGAATATAAATGATTTGGGGGAAGATATTCACAGTC
ATTATTATAACACCAAAGAGTACAATGTCTTTTCTTCGGT
GGAAAAAGCACTCTGCACCTGAGGGAACATAAGAAAGTTA
CATCAGGACATCCTTGGAATAAAGTGTTCTACAAAAGAAT
GAGAGTACCTCTAGCAATTCACATGGAATCAAATGATGTC
ATTGCTGGACCTCAATAATGCAAGCTAATAGGAAATCAGG
ATAAAACTTTGATCAGACTTGGTGGTGGTCTAGAAAAAAA
TATTTTGTAACAAAGATGACCTCCATGAGGATAACCAGAT
GATCCACATTGCATTGAAAGACACACATAACAAATCCAAG
CATGGTACCAGAAATTTTATATAGTGTGGCTTGGAGTCAT
AGCATTTTAAACTCATCTTCTTAGCATTAAAGTGTATTCC
TATTTATTCCCAAAGTCTGAAAGCTGTCAGAGTAATGACC
CCAATGATCCTTCCTTTATCTATTGATGTATGTCCTCCCT
ATTGAACCTGAGTTTCGAGACTTGCTTTGTCCAATAGAAC
AAAATCAAATGTAATACAAAAATGGATATTAAAAAAACTT
TTTGCATTGAGACTTATTCCCTAAAAACATTTCCAACAGG
TGAAGAAGTCCAGGCTAATAAACCGTAGACATTTTGCTAG
GATAACATCTAATATTAATCACCTACTATGCAGGTGTGGC
CACCTCAGGCCATTGAGCCTCAAATGAGCCACCACATGAC
TGCAGCCATGTGAGAGCCTCTTGTAGAGAGCAACAGTAGA
AACATCCAGTTGAGTCCAGCTCAAATTGCTGATTCATAGA
ATCACGAGACAATAATGTTGTCCGTGTTTTCTGCCACTAA
ATTTTGGCTTGTGTGTGTTATATGTACATGTGTAATAACA
AATGCACATCTGAGCTAGAAATAGTACCTTGGTGTGCTGT
CATAACAAAAAGTTAGAACATGCGACTTTGCTTTGAGGTC
AGCTGGCAGATGGAGGCTGGAAGAAAAGCGAGGAGACTGA
TATTAGAGAAGAAAAGCAGGGAGGAGACCCAAAGTCTGAG
GCTGTGAAATTGCAACAAACTGTTTCTGTCTCTGTCAGAG
CTGTGGAGAAACCACTGTTGGAGGCTGGGATGGTGAGAAC
CCGTGTGTGTAAAGGCAGAACAATTGGCCAACATAGTTCC
TGCAGTAGGACCTTGGATGACAGTAACTGCACCTAATGAC
TGGTGTCCCTGACAAAAGACATGTTCTGGCAGAAATGCAA
AGTCACATGTGGTTTCTTTAAGCTACACAATGACTTACTG
GTTTGGAAAATAAAGATTTTCATCTTCAGTCTTTCAACCT
GGCAATGATTTTCAAAACATCTTTATTTGAATATGACTGA
TATACAAATACCTGCATATATTTAATGTATATAAATTGAT
GAATTTGGACATATGCATAAACTCACACCATCATCATAAC
CAAGGTTAAAAAAAAAATACCACTATCACCCCAAAATGTT
CCTTGTGTATGTTTGTGGTCAGAACATTTAGCATGAGATA
CACATACCCTCTTAACAAATTAAGTGGATAATATCATATG
TTAACTATAGGCACTATGTTTTACAGCATATCGCTAGAAC
TTACAAGTTGTCTCAAGCTAAAGGTCAAAGCAAGGATGTC
AGAGTAAGGTCTTTTCTTCAAACTTCAAAAACATTTAAGC
ATTTAAGGCTATGCCTGATAGATCTTCCCAGCTTAACAAA
ATGGTTCCTAAAAAATCACATGATCTTTTCACACGTTAAG
ATGACACTCTTAAAGGACAGAGGTTTGTCATAAACTGAAT
TATGTGACTTTTGGGGCATAGAATGAATCCCCCCAAATCA
TTAAAAAACAAAGTTATTTAAATAAACGTTGTATTAAAAC
TCCTTCCAGCTTGGACTCTAAGGGACTGAGGAAATTCAAA
TTAAATGAGGCTTCTTGGCCCCACTTTTGAAATGTGTACT
GTAGACTGAGAGGGTTGCTTTCCTGAAAATATGAACCATG
TCATAAAAAATGAAGGAAGGCCCAAAGGAAGGCCCATAAA
AAATGACAGAGAAAGCTAGGCTAAGCAACTATTCCTAGGG
ATCAAAACTGGGGCCTAATCAAAGACCATTTGCTACCCCT
ATAACAGAGAGGCCGGCCACATGTCCCTAAATTTCAGAAT
GTCTCTGGACCAGCTACTACTCTGTCAATCCTGTTACTCC
TGTTTTGAATGGCAGAGTACATTAATGTTCTGTTGCTGCT
CTACACATTACCACAGACCCATTGTCCTAACACAAAACAA
TTTATTATCTCACACTCTCTGTGGATTAGCAGTGTGGGTG
CCCACCTAGCTGAGGCCTCTGCTCGGAGTCTCACCAGGCT
AAACCCAAGTGTTGGCTGGGGCTGGGGTTTCTTCTGAGAC
TTAGCTATCTCTTCCACGATCACTGTTTATTGGCACAATT
CAGATTCTCATGGTCATAAATGAAAGGCCTCACTTGGAGA
GGCAAATTATAATTTCCTGCCACATGGTCTTCTTTACAAA
TGTAGTTTGCTTCCTTCCAGGCCAGCAGGAGTGCGTCTCT
TCAATGCATCACTGTCATTTAGAAGCCTCATCTGTTTAGG
CCAGACCCACTCAGGGCAACATTCCTTTCAGTTAACTAAA
AGTTAATTGATGAATAACTTATTCATAAGAGACATAGCTC
ATCATAGTCATAGATCCCATTTACAAGAAATGAGAGGGGA
TTATTTAGGACATGTATGTCAGGAGGTGGGAATCTTAGGG
GCCATCTTAAAATCCTTCTTACCACAGAGTGAGACCATTG
TTTGGGCATATGTGCGCTGGATAACTTGACTTTTTACTTC
ATGGGTCATTGAATAAAGAGTAGTGTATTATTAATTTTCA
CACTGCTATAAAGAAACACTTGAGATTGGATAATTTATAA
AGAAGAGAGGTTTCATTGACTCACAGTTCCACATGGCTGG
GGAGGCCTCAGGAAACTTACAGTAATGGCAGAAGGCAAAA
GGGAAGCAAGGCATGTCTTACTGAGGTGGAACAGGAGAGA
GAGAGAGTGAGGGGGAAAAACTGCCACACACTTTTAAACC
ATCAGGTCTCACGAGAATTCACTTACTAACATGAGAGCAG
CATAGGGGAAACCACCCCCATGATCCTGTCACCTACAGGT
CCCTCCCCTGACAGCTGGGGATTACAATTCAATGTGAGAT
TTGGGCAGGGACAGAGTCAAACCATATCAAGTAGCTACCT
CAGAAGTGCCTCACCTACATCCAGACTTGATGTAATCATA
ACATCATGTATGGTGAGACTGATGCCATGATTAAGTAAAA
CTTTAGGTATCTTACGAGGGGTGACTATTTATTCCCCATG
AGGAGTTGTTAATTACTGGATACAGGGGCACACTGTGCTA
TATTGTTGCAGCAATACCTCCACTCAATGCATCCCACTTC
TCTGTATCCATGCAGTTGTGAAATTTCCTTCCTGTATACA
CTGGATTTGCCTTGCCTTGACTGATAGAAATCAACAAATG
CAATACAGTAAAAAATTGTTTGTGCTTTAGGTTAATGATT
AAAGAACTGTAAACTTATGTTTAAGTCTAGATAGCAGATT
CATTTCTCATAGTAGTATGGGTTAGAGAATCTGAATCATG
TACTTCATTTGCATTATAATATGAAATAAAAATATTATAG
CTAATGGGGAATATGTTTCTCATTGTTGGACAAAGACATT
AAAAACATGGAAAAAGGAAACTTCTGCAATTAATCTTCAT
ACTATTGGATTGAAAATCGATAATTTGAATATGTAATCTA
TGGTGCTTAATACATATATTTAAATAGTGTTAAGTGTAAT
AAACAGGGCACAGAAAGACAAATATCACATGTTCTCACTC
ACATGTGAGAGCTACACAATTTGATCTCGTGGAAGTAGAT
AGTAGTACTATAGATACCAGAGTCTGGGAAGGTTGTGTTG
GGGGGAAGTTTACGGGATGAAATGAGGTAGGCTAATGAGC
ACAAATGTATAATTAGATAGGAGGAATAAGTTCTGGTGTT
CAATAGCACAGTAGAGTGACTGAAGTTAACAACAATACAT
TGTACATTTCAAAATAGCTAGAAGAGAGGATTTGAAATAT
TCACAACACAAAACAATGATAAATGCTGGAAGTGATGAAT
AGCTTAAATATGCTGACTTGATCATTACACAGTCTCTTCA
TGTATCAAAATATTACCTATACCCCGTAAATATGAACAAA
CAGTAGGTGTCAATAAAACATTTAAAAACATGTAATTACA
TGTCTGCTGAGATGGTCTAGAGGAATTGACATTCCAGTAT
CAAAGAAAATATGAATTCCAGATCTGGGTTTCTAAATATT
ATTCTCTTCTTATAGGAAACAAAGCCTCTTGGAGAAATTG
CTGTTCCAAGAGTGCAGAGCATGGATGGTAAAAGATTAGC
ATGAAATGCCTTGCTATGGCAAAAAATGAGAAAGTACTCA
AAAATCGATTGGGACAGGACAAAAATTTATAGGACTCTGC
TTGAGTTGTCGTTAATAGTTACAAAAATATAGTTAGATAC
AATGAATAAGATCTAGTATTTGATAGGACAACAGCGTGAC
TACACTGAACAGTAATTTGTTGTGCACTGTAAAATAACTG
AGAGGGAATGTTTGTAACACTAAGAAATTATGAATGCTTG
AGTTGATGAATATCCCATTTATCATGATGTGATTATTACA
CAGTGTATGGCTATCAAAACATGTCATGCTGCCCATAAAT
ATATATACCTACTATGTACCCATAAACGTTATAAACTAAA
AGAAAGGAATGAGAAAAAGAAATGACAAGATAGCTACTCT
ATTCATATTTTATGGTGAAGACATCAACCCATTTAATAGA
CAGAAGAACACTTCATATAAAATATTAACTAGAAAAAAAT
AAAGTTATCAACAATATGATTTAATCTTAACATTTTAAAA
AGCAAACGCTGGGACATTGTAGACTCTAACAAATATTTGT
TTTCAGCAGGTTTGTGAAATAAATTTTAGTCATACTAACA
ATCAATTAAAGGAAGTTCGCTATTTCTTCCAAATGGAATC
TAAATGTGAATACATCTTCTGCCTTCTTCATAAATTATTT
CAATATTTGATCTTCATATAATAGTAGCAAAATCTCATCT
AGTTCTATTTAAAGGCCCTCATACAAAAATCATTTAATCC
CAACATCAACACTATCAACTGATACTATTATTTCCTTATC
TGTAAAGATAAAGAAACTGAGACACAGTAATTTTTGCAAA
TTATACAGCTAGATAATGACAGAACTGGGAACAGAGTGAA
GGCTATCTCATCCTTGATTTTAGGCTCTTAACTATTCTGT
TGTTTGGCTTTTAATAATTGTGGTAATTATGTAATAACAT
CTTCAAAAATACTCATCAACAGCTGCATTTCCCCTAAAAA
CCCTGGATAAGGAGTTATCTGTACCTTTGAAAACATAAGA
GTATCAGAATCCTCATTTATTTATCATGATCTAATTTGCT
TCTGTAACTACTATGCATTTTGGAAATCCATTAAAGCTAT
TCTCACTCATCCAAAAAAATGAAAAATGACCCACTAATAA
GCAAAGGTGACTTGTGTTTTTATACACTGCAAAAATTATT
ATTAACTGAATTTTGTAATGTCCCAAATCTGATGCAAAGG
ATGTACTCATTAAATTGAATCATTAACTTATAAACTTTAT
AGTGACAATACTTATAAACTAATTGTTTAAAACAGTCTAA
ATGATATTTCATTATATGTTCTTCCATTGAATTTGAAAAC
TTCTGGAGATATTTTAAAGCAAAATACAGTTTCATTTTCT
CTAAAATGAACAAATATGGCTTTAAAATTATCAACATAAT
TATTCTACCACTATCTTTTAAATATACCAAATAATCTGAA
AATATATTGCTTAATTTTGATATTTGCATCATTGAAATTA
AATGACAAAAATAAAGACAATATATATTTATATACATGTA
TATATAATATATATACACAGACAGTATATAACTGTCAATC
TAAGTTGAAACAATCACAAACCGATGAATATCAACCAACA
AAAGCATCTTTATTTAGGAAGCTTTTTAACCTAGGCACCA
ACACAAAGATTCACAACATTCTTACATGCTTTCAACTTTA
TTCCTTTATGAAATAATTTTCTTCTGAAAATGTTATCAGA
GGACTCAAACTCATACATACCTTAGAAGAAAGAAGTATCA
AAGGTGATAGGGGGTTTTATTGACAGGAAAAAAGAAGATA
CATTTTTCTTCTCACAACACACTTATCTTCAGCATGTACT
CCAAAAGCATTAGTTATATAAATTATAATACATATATTTA
TAATATATAAATTTTATAAATCTAATTATGGTTAAAACTC
TATGAAAAAGGTAATACTTATAAAATCCCAATATAACAGT
TATTGATATAAATTTTTAAAATAAAATAAACACAATTCAT
CAAGACAAAATAAAAATATATGAAAAAAATAAATGTACAT
AAAATTTTAAATAGCAAAAAATACATGGAACTAAAGAAAC
CCATGGAGGTGTGAACAAATGTTTTAACATAAAATACTCA
CGTTCATTGTAAAAAAAGTTAAATATTAAAAACATTCAAA
TTACATAATTAAAAATATTTTTATGAAAAACCCTAGTAAG
TATTTATTTTATTTAATCATTGGATGTATTTTTTTTCTCA
TTAAACATTTTTAGTGGGTCTCAAAATTCTGTGACAGATT
TTTGGTCAAGTTGTTTCCATTAAAAAGTATGTGAATTCCT
GGCCGAGCGTGGTGGTTCACACCTGTAATCCCAGCATGGT
GGGAGGCCAAGCTGGGCAGATCACAAAGTCAGGAGATTGA
GACCATCATGGATAACATGGTGAAACACTGTCTCTACTAA
AATTACAAACACTGTCTCTACTAAAATACAAAAAATTAGC
CCGGGGCCGGGCGCGGTGGCTCAAACCTGTAATCCCAGCA
CTTTGGGAGGCCGAGACGGGTGGATCACGAGGTCAGGAGA
TCGAGATCATTCTGGCTAACCCGGTGAAACCCCGTCTCTA
CTAAAAAATACAAAAAACTAGCCGGGCGAGGTGGCGGGCG
CCTGTAGTCCCAGCTACTCGGGAGGCTGAGGCAGGAGAAT
GGCGTAAACTCGGGAGGCGGAGCTTGCAGTGAGCTGAGAT
CTGGCCACTGCACTCCAGCCTGGGGGACAGAGCGAGACTC
CGTCTCAAAAAAAAAAAAAAAAAAAATTAGCCCGGCATGG
TGGGCACCTATAATCCCAGCTACTCAGGAGGCTGAGGCAG
GAGAATGGCATGAACCCGGGAGGCGGAGCTTGCAGTGAGC
CGAGATTGCGCCACTGCACTCCAGCCTGGGCGACAGAGCG
AGACTCCATCTCAAAATAAATAAATAAGTAAATAAATATA
TATATATGTATACCTATGGAACAAACCTGCACTTTTCTGC
ATCTGTATCCCACACCTTAAAGTATAATTTAAAAGAAAGA
GAGAAAAAATCGATTTTAAAAACTAATAACTTAAAACTGC
CACATGCAAAAAAGAGAATCAAAGTGGTCCACAAAACTTC
TTCCTTTCCTTCTGAAGATTTTACAATGCATTGTTATCAT
TAACCAGTATTCTACTATTAAACTTAAATGGTCAATTCAA
ACAAACAGCCCTGAGACCATTCTTCCACCACTGATTAAAA
CCGGGGTGGCTGGTATTAGGGTTAATATTCATTTAGCCTT
CTGAGCCTTCTGGGCAGACTAGGTGACTTTGCCATCTCCA
GCAGCCTTCTTGTCCACTCCTTTGATGAAACCCAAGAGCA
ACTGTCTGTCTCATATTATGAACAGCAAAGCCACCCAGAG
GTGGATAGTGTGAGAAACTCTCAACACAAATGTGCTTGCC
AGGAACCGTATCAATGATGGCAGCATCACCAGACTTCGAG
AATTTAGGTGAACGCAGCATTTTACCAGAACGGAGATCAA
TCTTTTCCTTCAGCTCAGCAACCTTGCGTGCAATGTGAAC
CATGTGGCTATCCAGTACAGGGGCATAACCAGTGCTGATT
TGGCCTGGATGGTTCAGGATAATCACCTGAGCAGTGAAGT
CAGCTGCTTCAATTGTTGGGTCGTTTTTGTTGTCACCAGC
AACACTGCCACAACAAACATCCTTGACAGACACATTGTTG
ACATTGAAGTCCACGTTGTCCCCAGGAAGAGCTTCACTCA
AAGCTTCATGGTGCATTTTGACAGATTTTACTTCAGTTGT
AATGTTGACAGGAGCAAAGGTGACCACCATGCCAGGTTTG
AGAATACCAGTCTCCACTCGGCCAACAGGAACAGTACCAA
TACCACCAATTTTGTAGACATCCTGGGGAGGCAGGCACAA
GGGCTTGTTAGTTGGACGATTTGGTGGTAGGATGCAGTCC
AGAGCCTCAAGCAGCGTGGTTCCAGTGGCATTGCCATCCT
TACGGGTGACCTGCCATCCCTTAAATCAAGGTATGTTAGC
AGTTGGCTCCAATATGTTGTCACCATGCCAACCAGAAATT
GGCAGAAATGCTATTGTGTCGGGGTTGTAGCCAATTTTCT
TAATGTAAGTGCTGAATTGATTGCCTCATATCTCTTCTAG
CTGTAGGGTGGCTCAGTGGAATCAGTTTTGTTAACACCAA
TAATTAGTTGTTTCACCCCCAGTGTGTAAGCCAGAAGGGC
ATGCTCTCAGGTCTGCCCATTCCTGGAGATGCCAGCTTCA
AATTCAGCAACACCAGCAGCAAAAATCAGGACAGCAGAGT
CAGCCTGAGATGTCCCTGTAATCATGTTTTTGATGAAGTC
TCTGTGTCCTGGGGCATCAATCATAGTCATGTAGTACTTA
CTGGTCTCAAATTTCCATAAGGAGATATCAATGGACCACG
TTCACACTCACCTTTCGGTTTATCCAAGACCCAGGCATAC
TTGAAGGAGCCCTTTCCCATCTCAGCAGCCTCCTTCTCAA
ATGTTTCAATGATTCTTTTGTCGATGCCACCGCATTTGTA
GATCAGATGGCCAGTAGTGGTAAACTTGCCCAAATCTACA
TGTCCAATGACGACAATGTTGATACGAGTCTTTTCCTTTC
CCATTTTGGCTTTTAGGGGTAGTGTTCATGACACCTGTGT
TCTGGCAGCAAACCCGGTGCGGAAAAGGGGGACAATTATT
TTTTAGTACCTAGGTATGCTGGACACTGAAGTAAGAATGA
GACCCTATAAAGTGGTGAGCTAAAGAGACATGCTCCTCAC
AAGCAAAGGATTTATATTTTAATGTACATATTAAGAATGT
GAACAGTTGAATAAATATATAATGAACATTATAATAAACA
TGTGAAGGTAAAGACACTATTCAATAGTGTCTACAATGAC
ACTCTAAAATAGTTTCTATACTCTACTATACAATAGAGAG
TTGTGGGGTTTGTGTTGGGTTCCTGTGGCTTCCCTTGTGA
TTTCTGCTTGATCCTCTCCTCTTCCAGACCAATCTTTTAA
GGTAGAGTGCTTTAAAACTCAGTCCTACAAGTTATTCTCA
TCACTACTACACTCTAATTCTGTGATTTGCCTGGAATCAA
TGCTTCCATCATTGGTATAATCCTATTACTTCCAATGCCA
CATATATCTTTCTGAATTCAAATTTTTATCTCATTCTAGT
ATTTCCCCAAGCTATAGGCTCATATATCTTTTCACTAAGC
ATTCATGTCCAAAACAGAAATCTTGATATCCCAACCATCA
TCCCCAAATTCTTTATTTCATTATTTGTTCATCTCAATCA
CACAGTTGCTCAGGATAAAGATCTTGGAAGCATCCTAATT
GCTCTTTTTTATAATGCAACAGAATATACAGTCATCTGCC
TTTAGAGTATAGTCCAGGTCTAATCACTTGCCAACAATTC
CACTGTTCCTATCTTAATCCAAGCCACCACTGTCACTTTT
CTAACTATGTAGTAGCCACCATATTGGTCTCCCTTTTTAC
ATTTTACAGTGTCTTTCCCCTACAATCTATTATAAATACA
ACAATCTAAGTAATCATTTCAAAATGCAGATTTGTGGTGA
CTCTTTAATGTCTGCAATCTTTACACTTCATGTAAAATCA
GAAATCTTTACTGTGTTCCAAAATGCCATACATGTTCTGG
CCATAGGATTCTTCTCAGGCCTCATAATCTGCTGTCCTTC
TGGATGGCTGTGATCCAGGCACACTGGCACCCTGCTCTTG
ACACTGAGCAGATATTGCTTCTATAAAACTCTACATTAAT
TCCCTCTAGAGAGAGGTTCGTGTATTTGTAATTCCATCAG
CAGGAGTAGGTTCTATATATAGGCGTTCATCAGAGACTTA
TTATTGGTAATAGTGCATGACACACCTCCTTTCTGAATCA
GTTTCTATGTTTCCATAATGTGAAATTTACAAAATTTTCA
TTTCCTTCTGTAATAAGATACTATCTTCCCAAAGAAAATA
ATCGATTCTGATTTCTTTCTGAAAGTTTATAATTTTTCTA
AAATGTCATAAAATCTCTTTCTAAATTTGTATCAGATTCT
AAGATCCTATTATTGGGAAATGCTTTGACTACAAAAAAAG
TTTAAAGGAAATTGCTTTATGAGAATAGTCATCTAAATTA
GTAATACATTGTTAGTTTGTGTATATTCAATAAGAAAAAA
CAATCATCTTTATATCCATATTATTCTCTAAGTTTCAGAA
AGGTAATCCAGTTGCTGAGAATTCAACAGCCCCTATGATA
TTAAATGGAAATGTTCATACAATTACTGACTTTATGGTTC
TTACTTTATTCCTGAGGGAAAGTCAATAAAAGAATAAAGG
AAATATATTTCTAACTCTATTGGTTTTACTATGAACATTT
TGTTTAATTACTAATATTGTTTAAACATACATCTCTTTCA
TCTTAAAGCACTGTTATTCACATCCTCCTCTTGATCAAAT
AAGGAATTAATTCCATTGAATTATCTTAAATATGTTAATA
AGGAAACAATAAATTAAATTATTGTCCCTTTAGAGTCTCT
GGCATTCTCTCACATATATCTTCTTCTATTGTCCATATCC
ACTTTCTTCTACTGATAATATGTTTCAGCAAAAATACTCA
TAGCCAGCATTCTCCTTGATGTGGAACAGATTTTTCCATG
TTAGTAAGTGAATGATAATTAGCCTTGGTTCTACTTTTGC
CCTACATCAGTTTTCCACAGGTGTTCAGCTAGGCACTTGC
TGCCTAATCTATTCTTCTCCCCAAACCAATGAGATACCAT
CTGGAAACAACAACAACAAAAATTCAATTTTCTAAATTGA
AGTTCTGTAGGAATTAGAGATAATGGTTTTTAATTCCTCA
CCTGACCAATATTAATCACTCATAATTTCTATGTAATATA
GCTATCCTTTTTTATTCCTATTATATCTTGTGAACTAAAT
GTTTTATCCATCAAAGCATACTGCAGAAACAAAGAAGCTA
AAAGAGAAAAAAAAGAAAGAAAGAGAAAAAAAAAGATCTG
CAGACAGTAAGGGAAGAAAAGAGGAATGGAGCCACAAAGA
AACAGAAGAGCTCCTGCTTTGTTCCTGCTGGTCCAATGTT
TGGAAACTGGCTGGTGCTCTAATTGTATCTCACTGTTTCT
CTTTATTTTGGAACAAATTACTAGAATGAGTAGCCCAGTA
TCTGACAATTTGACTGGCCTCCATTAGTGACACTGAAGTA
TGTACCTCTTCCTCAAATTACTAATAAAATCTAAATAACC
TCTGCTCCCACCTGCTTAAATTTTACATCTACAATATCTG
GAGATGAGCCAAATTCATTTGCTATAACCCTATTCATCTT
GGAATCTAATTACCAGGCACTTCCCTCAGAAGCCTAAGCT
CAAACTCCATCTCCCACAGTTCCTATTAGTGTGTGGAAAG
ATCCTGACTTTTATCTCCTGCCCCTATTTTAAATTGTATC
TCTTTAATTCCACGTTAGCATAAAACGTGCACATTCTATC
ACAATCTACCCTCAGAGCAATGGAGCAAAAGATAAGATTG
AACTTTCAAACACAGCAAGTCTGCTTATGCCATTGTAAGG
GTTTTGATTTGGAAGGACTGGGATCCTGAGACATGAACTT
GAGAAACTGGGGTAGATGCACTTGAAAATCTTGAACACCT
AGACTTGTTTCTCTCACAGGATCTTCAGAAGCAGCCCACT
CCTCTGCCTCTCAAGACAACATGCCTCCCCCAGCATAAGT
CTCTGTTCCCGCTCATGGCCAGAAGATCAACAAATAGGAC
TGTTCACAACCCAACTTCATAAATAAATTGCTATGCTGCC
TGAAGGAGGAATGGTACTATATCATTAAAGATCTGTAGGA
CTAAGTCACATGCACTTGTAGGAGCTGGGAGAGAATGGAT
CTGGTAAGAGCTAGAATAAGAGGGGCAGAACATAAAATTT
GGTGAATTTTATAAACATGGAACCGATCTCCTGTGATAAG
AAAATAAACATCCTGATAAGGATGCCAGAAGATAGCATCA
TTATGCTGCTAGCAAATCCCTGCGAAGCTTAGAGGAAGTA
GTGATCCACCCTAAGTAAACAGAAATAATAGAACTATTGT
GGCAAGTTGAAGAAATATTTTTTAAAAAACTTACAAAACT
GAACATGTTTTAGTGGATACCATGTAACATCAAGAGCCTT
CCAAGTGACAAATCATAGTTGGTAGGAGACACCCAGGTGA
GGAAGGTACTGAGAAGTGGAGGATGTTGTCTGCAGGCAAC
TTGGAAGGAGATACTATTACAGAAGTGACCATCCAGATAG
CAAAGGACATGACATAAAGGAGGCAATAATGATAGTACTT
AACCATCAGAAGCAAGCTGTCCGCAACTTTTGCAATGAAT
AGCAAGATCTTAGTCACAGGCATGTGACTAACCTTTAGAG
ATATCCAGGGATGGTAAGTGTAATATGGTTTCCATAGAGA
CAAGATAGAGAAGAAATTAATGAAGGGTTTGCTTAATCTA
TATAAAGGAAAAGACTGTACAGTTGATAGGCACCTCAATT
TAAAGTCAGAAGCTTTATGCCAATTCAGATCTGAGTTTTC
ATATCTTAAATTGATTGACTCAAAAGATGACTAGGTCCCC
AGAGAAAAGGATCTACAAAGTGATGGTAAACAAACACTGT
GATGATTCCCTCCATCCTTCCCCCAGGGGACTTACGGCTA
TTTGTTAGAGTGGCTGTATGTACAGGAAATGAAAATGTCA
AACATTTCAAGAACTTTGAATTTGCGAAAAAGACTCTGGA
TCCCCAGGGGTTAGTGTTTCCATGGTGTGACACAACAAAT
GTAAAATTAAGCATAAGTAGCTATGACTGCTTTCCAGTCA
CTTTTGTTTCCTTGTGTAAAGAATCACCAATCTGGCCTCA
GGAATTAATGCTTTGATTACAGACTGTGGGAAGGTTGCTA
AGAAATGTGAAATGTCTGAAATGTTTACCCTGCTTGCAAA
ATAAATAGTTACCCTGACAAAGTTTCATAATTCTGGCAAA
GAACATGAGACTCCTAGGTCACTTATAAGGAACTTTATTA
CTCAGGGCACAGTATGAAAAACCACCAATCTTTCAAATCA
GGGTTCTTGCAAACCTACCTAATCTTTGCCTTGGAATAAT
ATATCTTTATTAAACTTCTCAGGAAATCCATGCATCCTCC
ACCCTGGAATGAGCCACTGTATCTTCCAGTGCTGTTTACT
ATACAAATATAACTAAAAAGATGGTCCAAAAAACACAGTA
TGATAAAGTCATACACAAATGAAAAAGACTCATAGAAAAT
TGTCTCCCATTAATACCCAACACTCATTTCTATACCTTTT
AACTACTGATGAATTTTCTCACAAGTGTACCATCTGCCTG
CCACTTTGACTCATTAATATGACTGACAGGGGCTAGGGCT
AAATCAGTTTAGTTTGTGCTATGCAGCATTTAACTAAAGC
TACTATTAACAGAACCCCATAACAGCCAAATGAATTTTTG
ACTTCAACACTGTGCTCTATATTCCCAGTTGAATAAACCC
CATAAAGCTAACAGTGTTTACCTTAGAAAGTCAGGTTGCA
TTATACTGTAGTTTTTGTATTGAATTTTCTACCAAGGCCA
AAGCATTAATACAGGTACAGCTGGATACATTAAAAATTGT
CTAGATGCCACCATGGACAACAACAAGGACAATTCCAATG
TCGCCTAATCTGGATAGCTTCCAGAACCAACATAGTATTT
CCTTAAACACTAGGAGTCTTACTACCAACCCTAAGGTGAA
AGTCACTGTTTTTTGGTGGGGAAGCAACTTAATACCCAGC
TTTGAATATACGAAATACAATCCCAATGGCACACAACGGA
CTCCTGGAAAGAAAGGGTTATTTACAATTGTCGGAGGCCC
CCAACAGGAGCTACTTTGATTCTCAGTTTCATCATGAAAA
AGAGAAATGTCAACTAACTGTTGGCATGGATGAAGAGAAC
AGATTGAAATGAGTAGTTCCTTCAAAAATGAAGCCCAGAC
TCAACCATATGAAATGAACTAGGAACCCTAGGGTCTACAA
GTTGGCAGGAGGAGGGGTGACAGCTAGAAACATTGTCAAC
TTGTGACCCACAGATCAGACGTAGAGGATCACAACAAAAC
TTTTGCTTTTTGGTGTGCATATTGTAATGTCCTACTCCCA
TAGGAAGAAAAACTTCTTTATTTCAAACACAGAAAAGTTT
AATATTTTTAGAAATTTAAACGCTAAAAATGATTTTTATA
TCTCTATCACATATAGCAGAAATTGCAATAGACTACCAAA
AATTCACCTATAAATTAGTTCATTTAAAAGTCACATTTTA
AAATTAAAATAAAAACTTATTTTCTACATATGTTATGCTG
TAATTAAAATGACAACTTGGGCAATATTAGAACTCTGATT
TAATTGAGGGATGTTTGGATGATTACAAACAGTGAATTCA
TTTTTTTAAAACATGAAATTCTAATTAGTGTTGGCTTCCT
GTCAAAATCAGTAATTAAGAAAGTTGTCAAAGTCAATCCT
ATTATTCATCCTGATAATGAAATTATTTAAACATCAAACA
TAAACATTCTATTAAAATGAAGAGTATAATTGTTGTTAAC
ATTGCTCACAGGGCTTAAATATATCATATCAGCTGCATTA
TCCACCTAAATACCTGTACACAGATGTTTGTGATTAAGAA
TTTGTAAACTTATCAGAGACTGAGATTATTTTTTAAAATA
ATATTTAAATATGTTGATTTGGTACAAGTGACAATTGTGG
GTAAATAATGCTCCATTTTCTTTTAAAGAAAACTACTATG
TTTTTATGAACTCCACTTATTTAAAGTGCTGGATTTTATG
CCTTTTGGCATATATCCATGAAACTATTATACGTTGCCAA
ATATATCCATTGCCCGTGGAAGTTTTATCTTGCCTATTTA
ATTCCTCCTTTCAGTCTTTACTCCTCCCTTTTTCCAACCA
CTATCAGCTTTTCTTCACTATACATTGGTTTGCATTTTCC
AGAATTTTATATGACTGCAATTAGAGAGTATGATTGTGTC
TCAATTCTTTCACTCCCTTAACTATTTTGAAACACTGAGA
TTCGTCTGTGGCATGTTATAAATTCCTAGTTAATTATTTT
TTATTGTTGAGTATTATTCCATTGTATTGCTATATTCATT
CATATTTTGTTGGACATTTGGGTTGTTTCTAGGTATTATT
TTACCCTACTACAAATAAAGATGATATGAACATACATGTT
CATGTACAAATTTTTGTATAATATATGTTTTTATCTTGGA
TAAATATCTAGAGGTGAAATATCTGGATCATATGGTAGGT
CTATATTTACATACAGTAAACAAACTCATATTTCCATTTC
TCCTCCTGTCCACCTTTATGTTATTGTTACAGGATTCCTT
TGGTGGTGCTTCATCAGCTGGAAATCTCTGTGGCTGGATT
TGCTCTGCCTGCTCAGCCCAGCAGGCTGAACTGAGCTTGC
ACTTGCTCAGATCTTACACCTGCAGTGGCTCTGTACTCAG
CCCACAGCTGGACCAGGCATGCTACAAGCAGCTTCTGCAT
TGGGTACTGGTGTCTAGACAAGAGGAATCTGGTGGTGCCT
GAAAACTTGGAGATGCCAGCAATTGCAAAGCCCCAAGGAA
TGTTTCAACTTTTGCTTGGGGAGTCCTGAGGTCTGAGCCC
CCAAGAGATGTCACAGTTCTTCACTTCCATAGCTCAGTGA
GCAGAAACATGATACAGCTCTCTTCTCCCATAGTCCAGTG
AACAGGAGCATGTTACAGCTCTCTTTCTCCCATAGGCTGG
TGGACAGGAGCATGTTACAGCTCTTTTATTACCACTGCAC
GCAGCTCAGCAGGTTTCAGATTTGTGTCCCACAACCAAGA
GGAAAAAGGTGTGTGGACACCAGAGAGTGAGTAAGGCATA
GAAGAATTTTATTGAGCAACAGAAGGAACACTCTCAGTTG
TGAGAGGGGACACAAAAGGGGTAGCAGTCTGTGTGGCTGA
GTCCAGGGTTTTTATGAGCTTACAATGGGGCAATGCATGC
TGATTGGCATCATCCAGAAGGAACAAATCGAGAAAGAGAG
GGTAAGGCAGGAATGGAAGTTCTCATTCTGGTCATGGACT
CTATCCAGAACTGGCAGTTAGGATTTTAGGCTTCAGGCTG
TCTTTGGCTTGAAGGTCAAGTTTCACTAGGGACTCCCTGT
CCTGTCTGTCTAGGAATTTGTCTGTCTCCTGTGACTATTG
CTATTACTGCAATACATTTTCTTTTTATTTGTTATAAATC
CCAGAATATATTTTCTTCAGCCTGCAGTTATTTACTTTTT
AAAAAGATTTAAATAATATGATAAACTCATATGCATATGT
GTGTTTGTGTGTGTGTGTGTGTGTGTATATATACACACAC
ATCATCTTATTATGTCATTCTGGTTCACTCTATTTCATTA
TATATATAAAATATAAAATTATATATTATATATATTATAT
ATTATATATATTTAAATATATATTATATATTATATATATT
TAAATATATATTATATATATATATATTTAAATATATATTA
TATATATATATTTAAATATATATTATATATTATATATATA
TATATAATATCTATATATATATATATAAAATGTCAACACT
TCCATCTTTCATTATTTTTCTTCAGCCTGAAAGATGTTAG
CATTTCTTAGTGTGGATCTCCTGGTGATAAATTATTTCAG
TTCTTTTATTTCTGAAAAAAAATTTCTGTTGTTTCCATTT
TAAATGATGCTTTTGGTGGGCATAGAATTTTAGGTTGACG
GTTTTTGTTTTGTCTTTTTTCTTTCAGTTTTTTAAGGGTG
CTTCTCCACTGCATCCTTGCTTACCTTGTTTCTGACAAGT
GATATCTCCCTCTGCCTTTTGTCCCTTTCTGTATAACATG
TCTTTTGCCTTTGGTTTGTGTTCTCCTTGTGTACATGCTG
AATTGTGTCTTAAAATTTCATATGTTGATATCTTAGCTCC
CAGTACCTAAAAAGTTGACTGTATTTGGAGGGAGTATCTT
TAAACAACTAATTAAGGTTAAATGAGGTCATCAAGGTGGG
TTCTAATCCAGTATGACTGACATCCTCATAAGAAGAAATT
TGGGAGCAGAAATACACAGACGGGGCCATGTGAGGACAGA
GAGAAGATGGCCATCTATAGGCCAAGGAAAAGGGCCTCAG
AATGAAATCACCTCTGCTGACACCTTGATTTCAGACTTGT
ATTTTTCAGAATTATGAAAAAATTAGTTTCTATTGTTTAA
GCAACCCAGTCTGTGGTACTTCATTAATGCAACCCTGGAA
AACTAATAGAGCCAGTTTTTCCCATTTTAAACTTTTCTCC
TTGATTTTGAGGAAGTTATTTTTATGAGACTAGGTATACT
TTTATTCATACTTTTTACTTAGCCTTCATTGGATTTTCTA
TAACTGTGGGTGTGGGTTTATTCATCCTTATGTTCCAAGA
CTCTCCTCCCTCATTCAAAAATACTGAGAGGTCTTTTGGA
ACTAGAAAAAGGGGTCCAGTTACAACACATGGACCGGTCC
AGGAAGCTTATTCACCCTATGTGCTCGAAAAACTCCTCAT
ACTCCCAGAAATACCTAACAGGTTAGTGGAATAGACAAAA
GAGACCCAACAGTAACTAACAGCATGATCCAGACAACCTC
TTTTTTTTTCCAAGGGCACGAGAGCCTCTTCACATGCCCA
GGGACATAGTGAAGTCAGAGGGCACTAATTATGGGACCTC
TCCACATCGCTCCCTACCTAGAGTCACCAAGCAGCCTGAT
CAGGGGAAATGCATTCTACCTTCCCAGGCAGTATCAGCAA
TACCAGCAAGAGCATCAGAAGCACCAGATAAACCAAGCAG
ACCAAAATAACATTGCAAATAGTAAAAATAAATCTGCCAT
TGGAAATACATCACAGCAAAGCAGGCCAATACCTACATAC
TAACCTAAAAGGTGTGACTTCTCCCCAAAATAAAATATTT
AAATAGGATCCAGAGTCTCTTAACATAATCAAAAACACGT
CTAGGGCACAATAAACAATCACTTATTATATCTAGTAATC
AAAAACATTACAGTTTAAATGAGAAAAGGAAATCAACTAA
CACAAGAAGACAATCAGATGTTGGAATTATCTGACCACAA
CTTTAAAGCAGTCATCATAAAAATGCTTCAAAATTCAATT
GCATGTTTTCTTGAAATAAATGAAAAAAATAGAAAACCTT
AATAGAAAAATAGAAGTGATAAAATGTAAGCAAGTGAACA
AGTCTTTCTTCTCCTTGGTTACATTTATTCCTAAGTATAT
TATTCTTTTTGATGCTATTGTAAATGGAATTTTTAACATA
TCATTTTCTGACACTTTATTATTAGCATACAAAAATACGA
CTGACTTTGTATGTTGATTTTGTATCCTGAAAATTTACTA
AATTTGTTTATTCTAAGTTTTTTGAGGAGTTTTAAGGATT
TTTACTACGTGTTTATGTCATCTGTAAATAGATAATTTTG
TTTCTTTCTTTCCAATTTGGATGCCTCTTATTTCTTTTTC
TTGCCAAATTGCTCTCGCTAGGACTTCCAGTACCTGATTG
AATAGAAGTAGAAAAGTGGGCATTCTGGTTTTGTTTTTTG
ATGTTAGAAGAAGCTTTTAGTTTTTCACTGTTGAGTTACA
TATTGGCCATGGGCTTATCAGAGGTGGCAATTACATTCTG
TGGTTAAGGAAAGCTAAAATAATTTGTCCCTGGGAGTCCT
AATTTTAAAGACTGGCTAAAGAATGCTCTTCATTCAGGAA
TGATATGATACAAAAGTTAACTTAGAACATCAAGGAAAGA
AAAATGATGATAGAAAGTTTAGAAATATGAATACATATAA
CACACTATATTTTCCTCATTAGTTTTATAATTATATTTGA
TGATTGAAACGAAGATTTTTAACACTATCTGAGACAGTGA
TACTTAAGAGCAGGAAAAATAAAGGTACCTAAATAGAAAT
TAAGTATCCATATTTCACTTGACATGGTAAATGTTACTGA
TAGAATGTTACAAGTCCCATGTGAATAATATTCAAAGCAA
CTGTGATGGGAAGTATACAAACAGATACAGTCAAAAATAC
TGTTAATAAACCAAGACTGACCCCCACCAAATGTTCACTA
GTCCACAGAAAGGCAAGAAGAAAAGAGAAAAATAATTCCT
TCCTCACGTAGGAAAGGTATCTCCACAAGCCCCTCACCAC
TGGATCTACAGAAAGCTTACTATGGTAGCAAGTCTCTGAA
CCTTTGTTGGATTTATTTCCTACCTTCATTCAAACAAATG
ACTTACCAATACATCTAGAATTGTTGCTATTTTCTATTCA
CCTGGTCCAATCAGCTTACACCAGCATCAGTTTATGTTGA
AATATGGAGAGGCTACAAAAAAGAAATGAAACTACTATAT
CATTCATTCAGATATTTCTTTTTGGAAAATTTTCTCTCAC
ATCAATGATGATTTTTTTTCTTTTATTCAAAACACAAATC
AGAGATGCTCTAGGAAATATTAACAGGAATTCCCTAAGTC
AAGTAAACAACTATTATTATCCTCTCTCCTCCAAAATACT
ATATATTCATATGACAATTGTGTTTGTTGTTGCCGTTGTG
CATTTATAAATCTTCAGTATTGAAGGTTGAGCTAATTATG
TTTCAGAATGCAAGAAAAACCATAAAATGATGTGTAGCTT
ATGTTATTAAGATAATCCTGGATGTATTCATTTATTCTGT
GTCACTTCCTTTCTCATGCTCCTCATGAGCCCAATGGCAA
TAATTCTAATATGTTGAATATATTACTTTATATTTATGTG
TGTTATTTGGAAATGTGTTAAATTTCAAATTTGTGTATGT
GGTTTTTGTATATATGATATATATTTAGATGTATGTGTAA
AACATATATCTTATTTTTTCTCAAATATATTTCTATGTTT
CAATCATGTTATAGGAATACATTGCATATGTTTCTTCCAA
TCACCTCATAAGTCATTTTTCATATATTCTGTGTATACCT
CATATACTCTTCTAAAAAAGTGGACTGATTAACTGCAACT
TCCAATGTCACAAAGAATGCTATATAGAATACCCTTTAAT
GGGTCATTTTGTGGACCAGTGTTAGAATTACTTTGAAATA
CATACTGAGTAATGAAATAAATCATGTATATTCTTAATCT
AAATAAATACTGCCAGGTTACTTTCCAGGAGAGCTGCTCC
ATCAGTGCATGAAGATTTCTACTACTTAATTCATCACATT
CTTAATCTTTGCTAGTCTAATAAGCATAAGTAATATCTAT
TATTATTTTACTCTGCTTTGCTCTGATTATAAATGAATTT
CAACATCTCTTGATATGATTTTTAGCATTCTGGGGTTTCA
CTAGTAAAACTTGTCTGTTATTTGGCTGTCTATTGTGGTT
CCAGTATTTTTCTAGTTACTTTTCAGGAGTCCCTCATATA
TTCTAATTCATTTTCAGTTTTACATAATAAGAGTATTTTA
TCAAAGTGTTACTTTCTGATATTTCTGTCCATAATGTGCT
TTGTTTTGTTTTTTAAAAATTCTCAATTTTATACTCATAT
TTATTTATTTATTTTGGTTGCCAGTTTAGGGCTTATACTT
TCGGGATATATATAAATACTTTCCTACCCTATGACACAAT
GATATCACCCTTATTATTCATTCTATTTTCAGATTTGTAA
ATCACAATTAGGTCTTCTTTCATTTGGAGTTATATTTATA
TAAGGCATGCTTTCAAAATTTAGTTTTATTTTTCTCCATT
TAGTTTTCCCAAGTCATTAAATCAAAATGCATTTATATTC
TTATTTGTATTGCTGGTCTATGCAGACGCTATTGTATTTG
GTACATTCATCTTGGGATTGGCAGCCTTGCCAGGAGAAAG
ATTCCTAGAGCCTGTTTCTTACAGTTATTACAACTAAAAT
ATCAGAACGTAACATGAAGAGCATCTACCAGAGGACTATG
AAAAGCTAACAACAGGCAGATCATGGAAGAAAGTGAAATA
TAAAATAATGACCCATAAAGTTTTGAGTTTCACAACTCTT
TTTCTCACTTTCATCTTACTACTTTGACATAAAGGGGGTG
CCAAGTCTCAGAACTGCATCAGGGGCAAACACAATAAAAA
CTTTAAAATAAAACCTCGTCTTTCTAGCTAGAGGACTGAA
AAGAGACCATATGAGCCAAAGAATGTGGGAGGAATTGCAT
CCTTTTCATTTTCTTTCTTTTAAGTTCCCTTTTGTTTCTC
CATTCCGAGGCTACTCCATTAGAAGAGCTTCATGGCAGTG
CTCAGGTTTCTGATCCACGCTTGTTAGCACGTCTGTTTGT
ATTTCCCCTTCATGGATGACCTGTTTTAATGTTTTGGTCA
TATTCTGTAATCCTTCAGCATCCAAACTATGGATCACTGA
TTGTGCCCTGACTAACAAATTCTGAGGGCTGTTTCTGGCT
AAGCCTATACTATTTAACAGTATGTATTAGTCCTGTGGTC
TATCCCAACATATGTCAACCCATATCCTACATCTTTTACC
AACAACAGACAATAATAATTACTGAAACACAGAGATGATC
CAAATAATTTTACTCTTGCCCCTAACTCTTTGTACAGTTC
TATGCGTTTTAGTAAGAAAAACACGAGCAGAATAGGTATA
GACTTAAAAATAAAATTAGAAATGTTGAGGAAAACTCCAA
AATAGAAATTTGCTTTATAGAATATTATATTGTGAACTTT
AATGGGCAGAGTGCTGATGCAAAACAGAGAAAATATTAAA
AGGCTTTCAAACAAAATTGTTCCAATTTTGTGCCAGAATA
TTTAGAACTAGTTTCCTTGAGCAGAAGCTATCTTGCACTT
TAGTATGAAGGAGTTTCTGACTAAATAGCAGTTGTTATTA
GTTGCTGTACTGATTTTTCATATCTCTGTTTCATAACTAG
ACTTATTACATTATTATAAGGCATTCTGAAATTTACCTTG
TTCTGAGTTATCTTGTAAAAATATCTAAATGCATAGTTTT
TCACTTTTAACACTGCCATACTTAAGATTCAAGGACTAAA
GGAGATTTCCAGTGGAGCGATGAGGACCTATGACAGTAGA
TGGAAGGAAGCAATTGCAAGAGGGAAAGTAAGCGGATGCA
GAGGGCGATTGAGGGTGTCCTTCCTAGACTGAGTGGTTTC
CAGGGTTATTCATTGCCATTCTCTCTAGCAAAAACTTAGC
AAAAAACTAATCTTTATCTATTACACGTAAGTAAAATCTA
TTTCAAAAATGACCATCTCAAACTTAAATAGAAGAAATGA
AAATGAGAGGAATAAAGGTAAAATAGAGAAGTAATAGAAA
ATGAAAACAGAAGGGCCTGTGTTAAATCTGGTGTCCATGA
TTAGTTTATATGGAAAATATTCATGAAGCATATAGTATTA
GTAAAAATAAATAAATAAATAAAGTGGCTAAGCGAAAGAG
TTGTGAAATCTTGGGATTCTTTACTTAGATATGCTATTTT
TGTGACATTACACAAATAACAGAGTGTGCCATTAGACATA
CACCCTGGAATTAAGGCAGGTTTAGGAGGATAGCCATGGT
AAACAGTGGCTGATTGTGCAATTAAAAATGTTCAGAAGTT
CACAAATTTCCAGTTTCAGATCAGTTCAAAAATAAGAAGT
AGAAGAAGAATAATCAATAAATAGGAGAAAATTTATGATA
ATAATACAAGTAGCCCATTCTTAGAGATCCAACAATAGAG
ATAATTTGAACTTGATTAATCTGAGTTTGGGAGAGGACTA
CCAGTTATGATAACCAAAGACACAGTGGCATTTAAAGCAG
ACACAGACTTCATACACAGACGAGGAAATTGCTCCTGAGA
GGACAATAGAGAAGCCCCACTGCTTAACAATGGGGCATCC
TGTGAAATTACAATCCATCTAGAAAGATGATTACATACCA
GCATTTTCTACTGTAAATTTCCAAAAATATTATTTGTGTA
GGATATTAATAGATGATGTATAAAATTTCCTAATTATTGC
TTATGTGAAGGAAAAATATCCCAAATCTATAGCTATCCTG
TAATTTTGATTTTTGCCTCCCGAGCTTAGTCTAACCACCA
TTCTGTGTTCAGGTTCCACCTCTCTGTGTTGCAGTTTGTC
CATAAGCAGAAAACAGAGTAATCATGGCCATCACTTTGTG
AGTTTCTCTATTCTGAGACATTGCACTTCTATTCTGCGTG
AGTAAAAATTTAATATATGTTAATATATTTTGTCCAGTTT
TCAGTGCTAAAAACTTCATTATGGCTGATGACAAATTTTA
ATTCAACTATTATTTTAAGTTATTTTCTCACTTAATCTGA
GACTATACTAGTCTTGTATACTCTGTCCAGAGAAACGTTC
TTTTTTTTTTTTTTTTTTTGAGACGGAGTCTCTCTCTGTC
GCCCAGGCTGGAGTGTAGTGGCCGGATCTCAGCTCACTGC
AAGTTCCGCCTCCCGGGTTCATGCCATTCTCCTGCCTCAG
CCTCCCGAGTAGCTGGGACTACAGGCGCCCGCCACCTCGC
CCGGCTAGTTTTTTGTATTTTTTTAGTAGAGACGGGGTTT
CACCATGTTAGCCAGGATGGTCTCGATCTCCTGACCTCGT
GATCCGCCCGTCTCGGCCTCCCAAAGTGCTGGGATTACAG
GCTTGAGCCACGGCGCCCGGCCGAAACGTTCTTAACATGT
CTATAAAATGGTCATAATGAAACATTCTTAAAGATATGAA
TGACATTCATTATATACTGTTTATGCAACAAAACTGTTGT
GTTTTAGTGAAAATCTATCAAAATAACAAGATTTAGTATA
TCAAGGTTATGTTCTAGGTGTTTAGTAATAATATTCATCC
AAATATTTAACTTTTTATTTTTATTCATTATGTTGTTCTA
ATTTATTAGAGGTCACATTCTGAGATGAATTAATTTGACA
TGTACACAGTTTTGCCATGTTTCTATTGGTTTTAAAATAT
CAGTAAATAAGCCTCTACTATGTCTGAAACATTCACATAT
ATATAAAATATCTTGTATTTAAACTGCTCTAGGTTATATT
GTTAAATTTATGGGCTTTTCAGATTTTTTTCTCTAGTTTT
GCAATTCTGCTATTTTACTTGAAATGGATATTCACCTGTA
TTTGAAATTGTTTGCTGACTCTAATGACATTCCTGAGAAT
TATGAAAAAGTTCCTTCAGAAACTAACACTTGTTTCATAG
AAAAATTGTATTATATCATATTGGGGCCTACTTATTCTTG
TAGGAGCTGTGGAAATATCACATTTACACAGAAAATACAC
TCAGTTTACCTTGTGCAACATTGTATTAGAGTCATATCCA
ATTAGATTTGCCATTTGTCCACTTTTGCCTTAGGCACTGC
AGATTATGAAGTTTAGGAATGACAAAAATTACAAGAATTA
CACAGTAGCTGTTAGAATCATGAAGTTCAGTGGTTTCTCT
AAGAAGAAATATAAATAATATATATTTTAAGCTTTTTGAT
AGAGGAAATATTTAGGGACACTGTACATTATTCCTTTCAG
TTCGTGATCCATAAGTCTTCTAATATCAATTTTAAATCCT
CTACCTTATGGCATCTTTGTAAGAGTTTTGGGGCAGTAAT
TTCTTCCTCAATTGGCATTCAGTTCTCACATATCAAGAAG
AAATAAAATATGCTTTCACGTTATATAATATGTAGGTAGG
GTTTTACTTTTGAACTTTGAATTATTTTCAAAACGATCAT
TGCTCATCATAAGCAAAATAATACATAAGAATCTTGATAT
TTATGAATTAGACTATGCAAATGCATGGCATTAGAATATT
TTTAAAGGTGTTGAATTGATACAGAAAGATGTGTGAAATC
TGAAAATAATTTAAACAATTGTAGGTAATGCTTAAAGAGT
ATCTTATAATAAAATCGCACTAAGAAATACATGTGTCCTC
TTGATACAAATCCCAATTTATAGACTAAAGACAGTTCTAA
TTAAAAACATCAAAGTTAATCATCCTTTTCCAAAACATGA
ACCTTCTGTCTTCAAAGATGAGTAATAGTTACAGCCGTTG
TTTTGATTGCTCAGTGTTCAAGGACTGAATTCCTAAGTAA
TTTTTATCCACACATTTCAAATAATAATCCACAGCCCTAC
TATGACAGAAATGCAAGCCTATGAGATACATGAGGATGGT
CCCATTTGTAAAGATGACAGCACTGTAAAAGTGTTACCAT
CTGTGCTTCAGTGGCTTCAGGTATATGAAGTTGTAATAAA
TAGGGTGAATTATTTCATTATTCTCCTCTTCTCCATCCAG
GTATTTAGACATGTTCCTAAAATCTTATTTCATCATAAGA
ACCACATGTAGTGTTTGGAAAAAAACATAAACTGGTGGGA
TAACCCAAAGTTAATAAAAAAGACTGTACAGGGGAAATGC
TATGGGATTAGCATATTAAACAAGTACTATGTGTGTTTTT
TACTCTCCTGTAAATTTGAAGAGAATAATTTTGACCAGTG
GTCCTAAAAATGTAGTCCTTAGGCCTAGCTAGAGGAAAAA
AGGAAGAGAAATAAATAAAAGCTACCAAATTATGAAAGAA
GAGAAAGTCAAATTATCTTTGTTCCCTGATGACATAATCT
TACATCTAGAAAACCCTATAGACTTCTCCAAAAGACTCCT
AGACTTTATAAATGACTTCAGTAAAGTTTCAGGATACAAA
AGCAATGCACAAAACTCAGTAGCATTTCTATACACCTATA
ATGTTCCAGCTGAAAACTGAATCAATAACCCAATCACATT
TACAACAGACACAACAAAATAACAGTAGCATTACTATATG
CCAATAAAGTTCAAACTGAGAATGAAATCAATAAATTAAT
CACATTTACAATAGACACACACAAAAATAAAATACCCAGG
AAAACAGTTAACCAAGGAGGCAAAGGCCCTCTATAACAAG
AACTACAAATCACTAATACAATAAATCATAGATGACACAA
ACACATGGAAAAAATGCCAGACATGGGGCTCACGCCTGTA
ATCTCAACAGGTTGGACAGTTGAGGCAGGAGGACCACTTG
ATCCCAAGAGTCTGAGACACACCTGAGCAACTTACTGATA
TCCTCTACATAGTGAGACATCTCTATTAAAAATTTTAAAA
TTATCCAGGTGTGGTGGTACATACCTGTGGTTCTAGCTAC
TCAGGAAGCTGAGGTGATTGGAGCATTTGAGCCTGGAAGG
TTGACACTGCAGTGAGACATGATCATTCCACTGCACTCCA
GTCTGGGCAACAGTGTATGACCTTGGGAAAAAAGAAAGGA
AAGAAAACAGAAAAACATCCCATGTTAATGGATTGGAAGT
ATGAACATCATTAAAGTGACCACACTGCCAAAAGCAATAT
GCAGAGATTAAATGCAACCCCTATCAAATTACCAATGTCA
TTTTCCATAGAATTAGACAAAGAATTCTAAAATTCATATG
GAACCAAAAATGAGCCGGAATAGACAAAGCAAACCTAAGC
AAAGAGAACAAAGCTAGAGGTCTCATATTACCTAACTTCA
AATTATACCACAAGGCTATGGTAATCAAAATAACATGGTA
CTTGTACAAAAATAGATGCAGTGATCAGAAGTGAAGCCAC
ATGCCTACAACCAACTGATCTTTGATAAAGCTGACAAAAA
TGCACAATGGGAAAAGAACACACCCTTCAATAAATGGTGC
TGGACAAACTGGCTAACAATATGTCGAAGAAAGAAACTGG
ATCCCTATAACTCAGCATATATAAAAATTAACTCAAAATT
GATTAAAGACTTAAATGTAAGCCCTGATACTATCAATGTT
CTAGGAGAGAACCTAGTACAAACTCTTCTGGACATTGGCC
TAGGCAAATAACTTGTGACTAAGGCTTCAAAAGCAAATGT
AACTGAAACAAAAAGATAAACAAATGAGAGTTACTTAAAC
TAAAAAAAAATCTGCACAGCAAAAGAAATAACCAACAGAG
TAAATGACAAGCTACAGAATGGGAGAAGATATTGTACAGA
ATGGGAGAAGATGCAAACTATGCATCTGACAAAGGACCAA
TGTCAGAATCTACAAGAACTTACCAACTCAACAACACCAC
ATACACAAGAAAATTACTACATTCAAAGCTGGGCAAATAA
CATGAACAGACAGTTCTCAAAAAGACATACAAGTGGTCCA
CAAACATATGAAAAAATAATCAACATTACTAATTACTAAA
GAAATGCAATGCAAATTAAAATCACAGTGAGATACGATCT
CAGTCTAGTCAGAATGGCTATTATTAAAAAGTCAAAAACA
ACAGATGTGAAGAAAAGGTAATGGTCGTATACTCTTTTTG
AGACCATAAATTAGTACAACATCTATGGAAAACAGTATTC
AGATTTCACAAAGAACTGGAAATAAAACTATTATTTGACC
CAGGAATCCCACTTCAGGGCATGTACTCAAAGGAAAAGAA
ATTGTTATACCAAAAAGACATCTGCACTTGTATGCTTGTT
GCAGCACTATTCACAATAGTAAAGTCATGGAATCAACCTA
TATGTCTAGAAGTGAATGATTAGATTTAAAATGTGGTATG
TATACACCCTGGAATACTACACAGTCATATAAAAATAATG
TCTTTTGCAGCAAAATTGATGGAGTTGCATGTTATTATCC
TAAGTGAAATAACTCAGAAACAGAAAAGCAAAAACTTAAT
GTTCTCACTTATAAATGAAAGCTAAACAATGAGCATATAT
GGACTTACAGAAGAAAATAATAGACAATGGGTTTACCAAA
AGGGAGGAAGGTGGTAGGAGGGTCAGAGTTTATAAAATTA
CCTATTGGATACAATATTTTCTATTTTACTGATAGATACA
CTAGAAACCCAAACCCCACCACTAGGCAATATATCCGTAC
AACAAACCTGCATATGTATCTCCTGTATCTATAAAAATAA
AAAATAAGAAAAGAAAGAAAAAATAAAAGTGCTGTCCTTT
GGCCAGCAGTATTACTATCACCTGAAAAACAATTAATACG
GCCAAATTCTCCAGTGATGTCCTGAACCTACTCAGTCAGA
CACTTTGGGGTAGGGGTCCAGTGTTAATTAGTCCTCCAAG
TGATTCTGATGGACACCTAAATTTCAAAACCACTGATGTG
ACCAGACTAAACAAGTATGAACCACAGTGATGCACTCATT
GGCTTTTATTTATTTATTTATTTATTTATTTATTTATTTA
TTTATTTTTGAGACAGTGTCTCACTCTGTTGCTCAGGCTG
GAGTGCAGTGGTACGATCTCTGCTCACTGAAAGTCCCGCC
TCCTGGGTTCACGCCATTCTCCTGCCTCAGTCTCCCAAGT
AGCTGGGACTGCAGGTGCCTGCCACCAAACCTGGCTAATT
TTTTGTATTTTTAGTAGATACGGGTTTCATGGTGTTAGCC
AGGATGGTCTGGATCTCCTGACCTCGTGATCCACCCGCCT
CCGCCTCCCAAAGTGCTGGGATTACAGGCGTGAGCCACCG
CGCCCGGCCCTCATTGGCGTTTTTGTAATAGCATCAACTG
TTTCTCTAGGAATTCACCTTGAATTAGTTGATAGGCATTC
ATTGCTCTCCAAGTGGTTTTCTAGTTCTTAAATTGCATAA
GGTTCTGTGATTCCCATTACATAGTCAACCTCATGCAACT
AAATTGATATTTGTTTTATTTTATTTTCTATTAATAGAGG
TAATGATACTCTTCACTTTATGGAGTTAATATACTTCACA
AAATAAATTAAGCTCGAGGATCTATGATATTTATTTCCAA
TATCCTATAAGATTAAATAATATTGTTATAATTTCTTATG
AAAATGCCTTCAACATGCATTCATTCATTTATGGTTTTGA
TATTTTCAGTAATGAGCACTAGTTTTAAATTAATTTAGTG
AAACTGTGTGTATGTGTGTGTGTACACATAAGTCTTCTAG
GTTTCAACAATGCCATTAAATTGTTAATATTCATTATAAT
GAAGATTTTATATATATTCATAGAATTTAAACTATGATCT
TTCAATTTCTCCAACATATTTTGACTGTATATTCTACAAC
TCACATTAGGGTTATGTGACAAATAGGATCTCATATGTTA
AAATCCTTTTATCTTTACATTTAGGGAGAGTTATACTAGA
GTTTTGTTTAAGATATGGTTTAAAGTTCTCTGGTGAGAAT
TATTTTGTCCATTTCATCTGGTATAACAAAATGCCATAAC
ATTGGCAGCTTATAAAGCTTATAAACAACAGAACTTTATT
TCTGACAGTTCTGGAAGCGTGCTGGGAAGTCCAAGATTAA
GGTGCTATCAGATTCAGTGTCTGGTGAGGCTAAACTTCCT
CTTAGACAGTCATCTTCTTACTCTAGCCTCACATGGCCAA
AGCGGTGAGAGAGGTCTCTCAGGCCACTTTTATAAGGGTT
ATAAGGGTCCTAATCCCATTCATGAGAGCTCTGCCCTCAT
AACCTAATCACCTCCCAAAGGACCCACCTCCTAATATTAT
CACTCTGGGGCTTCATATATGAAGCACATAAACATCCAGA
CCATGTAAGGGTTAATGGCATGGTCAGTATCAGAATTACA
TGTCAGAGTGAGAGTTTGTGCTTTTAAATTAATATTTTTC
CTGACTTCCCTTCCCTGAAGTACCAGATATTTGTTTAGCA
TGAAGAATCTACCAGCACAGGCAGAATAACTTGTTCCCTA
ATTGAAGGAATAGGCAATGCCTAAGTAGAGAAGATCTAAG
GGTTGTTAAAACCATGGCTGCTTTTATGTCACTGCAGAAA
GATGCTAATACTTTCATTACAGAGTACTAGCCACAGTCAA
ACTTTGTATCAGTTCCAATATCCAGAAGTAGCCACATAAT
TAAATATTTCTTGGTGCTTTTTACTGACACGACAATGGCT
TCTAAGAAACCAGACGTTAGGAAAAGGGATTTATAGTTTC
TTTCACACATAGCTTCAAGTAACAGCAATCCTAATGTTTG
TGCCCATTAATTAGTTTAGGTTAGGTCCAGTCTAGTAACT
TAAAATAAACTGGATGATCATTAAGAAACCACAGAACCTG
ATTTTTTAAATAATATTACCTTGTTCCTAGCCTCTGTGTC
ATTTTTTTCTTTTTTTTTCTTATCACTCAATAGAAAATAT
TCATTGTTTAACATGAAAAATATCCAAATTATATCATAAA
AGATATTTAGATATTTAAGTTTCTTCAACTAACAATTATG
GTATTTGCTGATTTGATATTTGCCACATAAAAAAAAGAAA
AAGCCATAGTTTTCTTCTCTCAGAACAAATGCAAAGCTGC
TTTCTAGATAATATACATAAAATGTTAGTTATATAATTAC
TTTCTTATATATGCTGCAGGCTTACCATGTCCCATAACTG
TATAACAGAAAAATTGACTTGGCAAAAAGCATACGTGATG
GTTTCTAAATTAAGATTGAGGATATGAAGTGGTCCAAATA
AGGTGAATTAATTACTCTCTTATAAATCTTCTACAGCTTG
GTGGATACTCGTGCACTGTATGAGTCCGTTTTCATGCTTC
TGATAAAGACATACCCCAGACTTGGAAGGAAAAGAGGTTT
AATTGGACTTACAATTCCACACGGCTGGAGAGGCCTCAGT
ACCATGGTGGGAGGCAAAGGTACTTGTTACATGGTGGCAG
CAAGAGAAAATGAGGAAGAAGCAAATGCGGAAACCCTGAT
AAACCCAGCAGATCTGGTGAGACTTATTCACTATCATAAG
AATAGCACGAAAAAGACCGACCCATAATTCAATTACCTCC
CCCTGGGTCCATCCTACAACAAGTGGAAATTCTGGGAGAT
ACAATTCAAGTTAAGATTTGGGTGGCAACACAGCCAATCC
ATATCATGCACTATGTACATAATTAGATGTCTGACCAAAT
TTTTAGAAATGGCTATACAGAGAAATACTTGTAGTAATTA
ATCTACTAATTATGAGCCCGGGTTTTAGGGTCAAGTTTCA
GTGTTTAAATCCTTAATCCACCATTTAAGATTTGGGCAAA
TTGGGCAAGTTATATAACCTCATTAACATCTACATTATTA
AAGTACAATTATTTTAAAATAATATTCTATAGTCATTATT
ATTTTATAATGATGTTCCACATTTTCAATAACATTGTATT
ATAAAAATTAAACTCTATATTTACATAAAATAAATATTTT
TAATATTATCTATTAGTTAAAAGTACTGACATAAACATCC
ATTAGGTATCCATTATTTTACACAATTCTATTCATCCTTT
TCATCTCACACAGTTGAGTTTCTTTCTATTATCAGTTACT
TTTCTGGGTAAAGACTCTAAATATTTTTTAAACAGTCTCT
CACTCTTGATTAGTCTCTATTCTAAAAGATAAAGTTTCAA
GTCTTCCCCGTTTGGCTTTTGGTCAAATAATTCAACTCTA
TTTTTATTATAAATGCAGTGTTTCATATTCTAACTGATGT
TTTTATCATATAGACATAGCTTATGGTTTGGTTCTATATA
CTAGATTTTTGTACATTTTCTTTTGATAACATCATTTTTA
AAGACTAATTCTTATGTTTCATACCTGAAATTTGTAAAAT
GTGTCTTAAAAGTGGCTGAACAGTTTTTCCTCACATTTCA
AAGAGTTAGACTCTGTTAAGATGTATAGTGTCTGTCAACT
CAAATCAGACAATACATTCTATATCTATTATCAAGCAATG
TTGGACTCTTGAGCGACTTGACTGTCCTGTTATGATTAAT
AGCATTATTCATTTCTTTAGCCTTTGAACATAAAGCATGA
GAAGGTCATTCACTTATGTGAATAGCAGATGGAAGGAAGT
AACATTTATGAAATACCTATTCAAACCAGGCAATATTCAG
CATAGGAATATTAGATTGTATAAAATGTCAGTCTTCCTTA
AAAGACACAGTAAGCTGTAGAGTCATACATAAATAACTAT
AATCTAATAAGAAACCATCTACTTTGGTTAAGTGCAAAAT
CTAAGCACAAGTCCCAATTGTACAATTTATTAATTATGAG
ACTTGTGAAAGTTCTATAACTTCTGAAATTCTGACTTTTC
TCATCTAATATATGAAAATAAATAAGAAAAGCCCCATTTT
TCATAATTATGGCTATTAATATAAAATGTCACAAATGGGA
AAATGTCATGGATGTTTTGTAAACATATTCATGAAACACA
AGTGTAGAAATAAAATAAATAGAAATAAAGCTTGAGGAAA
AATTGAAATAGTATGTGTCATACGTTTTCCTCAAATTTTG
GCAAGGTCTAAAAAGTGTCAATAAATAAAGAAAAGTTTGA
TAACTACTGTAGATAATAAAGGTTTTAATATTCATCAAAT
TTATATAGTAAATGTGCACAGAGACCTACAATAATTATAA
ATACTAAAATATCTTAATTTTGTTATGTCTCTAGAGGGAG
GAGGAACATTATTATGCATCATTTTTCAAAGGTGAATTGT
AAATCAATGGATTTTTTTCTATTATTCTGATTTCTTTGTT
CATTATATGGCATATTTTATATTTAATAACATTGTCATAA
TTTTAAAAAGATTATTGTTATTGAAGGAGGACTATGAACA
TCATAATGGCAACCAAAGGTATTAGCAAAGCACATACATA
TAGCATAGAGAGATACATCCTGATAAGTTGAATGAGTTAT
ATACTGAAGCAACTTAATTACCTTAATATTTATTAAAGTG
TGCATTTGCGGGTATGTCAGAATATATAACATATATAGTG
TGGGTGAGGAGCTCCAATAATGCTCCTTACTTTCAACAAT
ATCACATTAAGTAAAATGCTAATGTCTAGGTGTGGAGGCG
AATACATTTCCATGGGGTAAATAAAACCAGAGTAACTCTC
CTAAACTGGTACTGATTGCTTCACATTCTTTTCTTGCTGT
CTTGGCATGTTCTGAATGAATGATTCCACATACCTTCTGC
TAAGCTAAATAAACATTAATTAACACACTCATAGATCTGA
TCATCGAAATACAATCTATGAACACTCCTACTGTGCTTGA
GTGTTAGTCTATTCTCACATTGCTATAAGGAAATACCCAA
GACTGGGTAATTTATAAAGAAAAACATTCTTATTGACTCC
AGTCCAACATGACTGGGAAGTCCTCAGGAAACTTATAATC
ATGGAGGAAGGCAAAGGGGAAGAAAAGTACCTTCTTCACA
GGGTGACAGGAAGGAGAAGTACAAGCAGGGGAAATGCCAA
TGTTTACGGAATCATCAGATTTTGTGAGACTCACTCACTA
TCAGAACAGCATGGGGGAAATTGCCCCCATGACCCAATTA
CCTCCACCTGGGTCTGCCCTTGACACATGGTGATTTGGGG
ATTACAATTTAAGATGAGATTTTGGGCGGGGAGACAGCCA
AATCATGTCATTATAGTTATCAATTTTTTAAAAAAGTTTT
GGAAACTGTCTAAAAATATAACAAAAATGATCAGAATTTC
CATGCAATGGAATCAAACATCTTTAGTAATTGTTATGTAA
AACTTAAAAAAATAAACTAGAGAAATAAAATGTTCACGTT
AAGAGTGATAATTGATAAAATCAGATTAATAACCAATATA
GGTTTAACACACTAAAAATGCTAATAAACAAAGCAAAAAT
TAACTTTACCAAAATGCTAATTGTAGCTATTTCTAGTTAG
TGAGATTATATCCTTGTTATATTATCATTTTGTAAAATTT
CCAAAAAAAGTTAATAAAAATAGTTAAGCATTATAATCTG
AAAATTCATAAAATAAAACAGCTATTATATGACTTTTAAA
GAGAAATGTGATTTCTCAGGTCTAAAAAATGCAGATTGAC
TTATATCATAGAGAAATTACACTTAAATTTAAAAGGTAGA
TGCTAACAGATTGTTGAATGGCAAAAAGCCAGGAACACAT
TGAGTGGCTAGATGTTTAAAAAAATATTACTCTTGAGAAA
CCAAAGAACTAGAAATTTTAAAATATATATAAGCTCCAGG
GAGTATAGCTATCTCATTTTATGGAAAAGTAAGGTAAATA
GAGTAAATGAAGCAAACAAAGGTTATCAACATTTATGTAA
CTCACATAACTTACTGGGCTTTCTAGAAGTTGTACATGAG
GAACAAAACCTCAGATATTAACCATTGTTCTTCAAGAGGA
ACCAATGAAATGTTATCTGTATTAATATGCATTATTTTTA
GTAAAAGCCCCTGTAGTAATTGTGCTAGAAAAACAGAATC
TTGTACGAGATTTGTTTCAGTTGTTTGCTGTGTTGATTCC
ATTCTTGAGAAAGTTTCTTTTATCACCAAATAAACATATT
TAGGAAAAAACGGAATATTTATGTACATTTATTTTTGAAT
TCAAAAGTCAACATTGTACATTCCATTAAATATAATGTAA
ATCCGTCAGTTGGATTTAACTTTGAACAAAGATTTATTAT
GCATCCATAAAATTTAGAATGCTGGAAAAATAATATTTTA
TTTGAAAATTAGTAATAGCATATAGATGTTGTTATAACTA
TAAACAAAATATGCTTTCGTTGTGGAAAAGTAAGTTAAGT
GCATTTTGGTTTAGAAAAGAAAACAAGCATATGAAATTAA
GCTGATGTGCTTTTGAATAAGAGATGCTTCCTTTCATATT
AGCAATAGGTGCTTATATTCTGGAAACCAGATTATTTTAT
TTTGATTTCCTTTCATTTAATTTATTTGCTGTCGTCCTTT
CACATCAGTTAACTGAACTACAAAATAACTATCATTTATG
AAGCCCCCACAGTCAAGATAAAATGTAGCCATTTTGCTTT
TCATTAGAATTTCCATAAAACTGTTCTTCAATACCACAAG
TTAACTTGCTTTCTCAATGTGCTACCATCCAGTTGGGATC
AGAATTTGTTATTTGTAATATATTTTAATATTTTTTAACT
GCAGTGTCTATTTTCTAAATGCACCATTTTTATGAGTTTC
CACTAAAATTGTAATGATGACCCTACATGAAATACAGGTT
TAGAATGTATGAAAGCCATTTTATAAAGAAAAGGCAGCAT
TTAATGATTTTGGAAGCTTGCTAATTTATTCACACTGTCT
GACTCCTCCCTTTCTCAAAGCCCTCCCAGACTGACCATTC
AAAGAAGAAACTGAATATGAACCAGCGCTTCATCTCTACA
AAATGCCATTTAAAAAAAATTCTTAATTATTCATTTGGCA
AAGACACACTATTATCCCTGTATTTTTTAAACTGCTTCTT
CATATTCAAGGTCACATAAGCATAGATAATTACACATTAT
CTCAGTTCCTTGGGAACATTTTAATGAATATTTAGTAATT
CTTCAGATTTTATAGTCATATTAGGAAAGAAACTAGATTG
CTATTTAGTTAAAAATAAAAACATGGTATGGATCAAATAT
ACCATAAACAAACAAATAAAACTCTTTACATAAAATATCT
TAACAAAAACTGCTACAAAAGTAAATAATGTTCTCATCTT
TGATAAACTCAAGGTTGTCTCTTCACACCTGACTTCTGAC
CAATTTTTCTAACTTTGTATTTTCTACCTGTAACTAGTCC
TAGTCTTGACTCTTTTTTTTTTTTTTTTTTGGCTTTGCTT
TTCATTGTTCACACAATAAATAGTAAACAGATAGGGATTT
CTGTTCTCTATAACCCTACTCTCTAAAATCCTACACATGC
TAGCAAAGTATAAACACTTTCTCAAAACCACAGTTAGACT
CCATTCTTCAATATATATAATTTGATCAACTGTTGCTTTG
GAACATGATGTAAGTGTGTAAACTGATGCCAATAAAAACT
TTGATCCCTAAACCCAGCTGTACATTGGTCCCATCTACCA
CTTCTTTAATTCAGCTTTTATCATCTCATGATTGCAATGC
ATTTTATTAACCCCTTGATTAGGTTAATAAGGTTCTTACT
CATTGCCTGGAACTCTTGCTCTCAATTAATGGTGTTGCAT
CTTTGAATTCGTTTCATTTAGAAAATTAAAAACAGTAGAA
TACTTTCTCCTTCAATATCCTGTGCACTCACTTTAAAGAT
AATTTCTTCGTATTTTTATAGCCATCTTTTTGCCCTTTCT
GCAAGAATTGCAGGATGAGTTTTATTTACACTGCCATCCT
TCATTCTATCTTTCCTTTTTTCTTGTAGATTCCTACTCTA
TTAATTATGCCCTCCCTCTTGTGGATTTTCAAATCTATTA
ATTATTTACTAGCTCCTTTCCCAATGGCTATAAATAATCT
CAAGTCTTTCTCATACTAAAAAGGAATAAGCAGCAACGTT
TAATACAAAACCATACAAAATATTTTGATCTTCTTTTCCA
TTATCTTCTACCACATCCTCATTCAAATAATCAATGCACA
GATTTGTCCCTGCTTCCTTTAAAATATATTTTGCCTCCAT
CACACGATTGTACTTATCACTCTGTTAACTCACTGACAAA
GCCAGTGGTTCTTCTAAAAATCCAAACTTTTTCCTTCATT
TGACTGCGTTGTAAAGATTTTCTACCTCAAAACATTTTGT
TCCTTTGATTTCTTTGACATGACAGAGAACCATTCTCTAC
CCATCTTCCAATTCTCTGACTATCCTTTATTTATTTCACT
ACCTTCATCCTTCCCTTAAATATCTGTTGACATTGTAGAT
TAATGTTTCTTTCTCTTTACTCTTCAAATGTGAGGTAATC
ACTTTTATTGATTTTTAAGCACTTTAGTGCCTTTAAAAAA
CATTGAAGGGACATTTCTGATTTTGAATCTGCTAAATAAG
ATCTGAATCTAGATTCAAATGTTTCATATCATAAAGAAAG
CATCAATGCTTTAGGGTCAAGGTACTTCTTCAAGAATGAA
AAAGCTAATTATGAATTCTGAACTGGCCCTAAGATTATTT
TCTCTTGGTATAAATACCTTGTGTAATCCCATTGACTTTG
GATGGAACCTGTAGACATGAGACATCATGTCCATGGTTAA
ATACATGGCAAAATGAAGATTAACCGGAGTGGGCCTGATC
TAGTCAGATGAACTCCTTGTAGGCAGAATTTTTCTCTAGC
TGCTACAGGAGAAGTCAGAGACATGCTTCTGGTGCCCTGA
AATAATGCAGTAGTCATTTGTGAACTGCCTATGGAACCAT
GGGGTGAGAAAATACAGATAGATTCTAGGAGCTAAGAGCA
GTCCTTGGCTGATAGTTGGAAAGAGAATGATCACTGCAAG
GAACTCAATTGTGCAAATCATCTGAATGAGCTTGAAAAAC
GATCCTAAACCCTAGGTGAGAACACACATTGATCAACACC
TTGATTGCAGTCTGTGGCACCCTGACGAGGGGATTCAGTT
AAACTGCACTCAGACCTCTGACCCATATAAACTGTGAGAT
AACAAATGTGTGTTGTTTTAATCTCCTAAATTTGTGATAA
TTTGTTACACAGCAAATATATGTGGTTTAAGCTCCTATAT
TTATTTTAATCTGTTACACAGCAACTGTTAAATGACTACA
CTATTTTACTTGCCCTGCTATCCTATTCTATCAATCCAAC
ACATCATTTTCTCCAAGGAAGTTTATTCAATAAAATTTTC
TGTGATAATGGAAAAGTTTTATATGTGAGGTATTCAGTAC
AGTAGCCACTAGCCACAGATGGTTACTGAACATTTGAAAT
ACAGCTAGTAAGACTGAGAAACTGAGTATTTTTAAAATTT
AATTAAATTTTAAGTTCTGGGATACATATACAGGACTTGC
AGGTTTGTTACATATGTAAACGTGTGCCATGGTGGTTTGC
TGCACCTGTCAACCCATCACCTCGTTATTAAGCCCTGCAT
GCATTGGCTATTTTTCATGATGCTCTCACTCCCCCTCTTC
CCACCCTCAACAGGCCATAGCATGTGTTCTTCTCCTCACT
GTGTCCATGTTTTGAGAAACTGAATTTTTAAGTTTAATTT
TGATAAATACGTCTAAAGGGCTACTGAGCATCTGTGGTGT
TACTGCATTTATCCCTTCCTTTCCCCAAGTGGTGAAAACA
CAAATTTTTCTTCCATCACTATTAATATCAACAAAGGGAC
TCCATTCTTAGAAATGTGGTGTCTGAAGCCACACACAGAG
ATATTTTAACAAGGAGAGAACAGTGGCATCTTCTACTCCA
TTTGTTATGTAGCAGGTCAGCTGATCTTCCTCCTCTGCCA
TCAGAGCAGAGTGATTCATCAATGGAAAGGATATGATGAT
AGAATGAACAGGAGGAGCACCAGTAAAAGCGCTATTATGG
CCCACAAAGAAATTTGCTTTGGGCCAACTGGAAGATCACT
GTAACTGAAGCACATTATTGGAAACTAACACAATAACAGC
AATTGCCAGTAACAATACACCAAGAGCAGGAGGCTGTAGG
ATGCACCAGCTGCAAATGCTTCACATGTGAGGAACAGCAT
AGTTTTGCTCTGTATTAGAGAATATCACATAGTGTGAACT
GTTCTGTGATAGGGTACCTTAACATTTTATTAAGGAGACA
GATGCTGGCATGTGGTGGCTTCTTCCTGCAATCCCAGCAT
TTTGGGACACTGAGGCAGGAGAATCATTTGATCCCAGGAG
TTTGAGACCAGCGTGGGTAAGAGCAACACCGTATCTCAAA
AAAAAGAAAGAAAAAAGAGAAAGGAAGGAAGGAAGGAAGG
AAGGAAGGAAGGAAGGAAGGAAGGAAGGAAGGAAGGAAGG
AAGGAAGGTAGGTAGAGGAGAGAAGAGGAGAGGGAAGGGA
AGGAAAGGAAAGGGAAGGGAAGGAGGGAAGGAAGGGAAGG
AAGAGAGAAAGAAAGAAAGATTAGCTGATCTCAGCGGCAC
CACATCTACAGTCCCAGCTACTCGGGAGGCTGAGGCAGGA
AGATTGCTTAGGCTGCAGGCTCTAGTGAACTATGATCATG
CCATTACTGGACACTCCAGCCTGGATGACAGAGCAAGTCT
GTGTCTCTTCAAAAAAAAAAAAAAAAAAAAAGAAGAAGAA
GAAGAAGAAGAAAAGAAATCAAAAAGGAGGTAGAGAACAC
AAAGGAGGGCAAAAGTTGTAATCAATAACAGAGAAGCAGG
CACTCATGCTTGTCTGGAGAGGGAGATGTTTGGTCATTCT
TGTAGTCTGGACGGTGTTATATTTGTCTGTGCTCAGTCAT
GATTATGGAGCGGCTTGTTTTTATCTCACTCCATCATTGT
CACAGAATGCCCTTGTCTGCTATTGGTGTTCTGCGAGATG
GTTGAGTCCGTCAGGAGAATGCCATGGCCTAGCTGTTAGT
GCAAGGTCAGCTCTCAGCTGACAGCTGAGGGGCTGCTTTT
CTTTCTCAAAGGAAATAACTGGATAAAAATAAAACCATTT
TGGATTTGTACACCACTTATTTATTTCAGATGGGTCAATA
CACTGGTAATGTGCTGATGATACACATTTTTCATTTCTGC
CCAGGCCTCTCACCCAAACTTCTGACTCATGCACCCAGCT
GTGTCCTTCAGATCTTTAGTTAGATGTCCCAATGCACTTC
AAAATCAGCATGTCCAAAAGTATTCTCAGGATCCATGCCT
CCAACCTGTTTCTTTTCCTGAATTATCTACGTCATCTTTA
GGTACCAATTTGTGTTCAGCAAAAATCCCCTCTCACATCT
TTCATGCACACATAAAAAAATCCTTCAACCTGTACAAAAA
TAATTCATCAAGTTCAGTCAATTTCAACTGTTCAAGTCTT
TTCAACGTATCCCACCTTTTTAAAACTGTTATTAAAACAG
GTGCAGGAAAATGATATTTCATTGTGCAAATACCTGCATT
TGTAAAATGACAACACTGTTTCTCAGCTTTTCAATGTTGA
GAGTGTAACATTTGTTTCTCATCTAGGCTGTGGTAGCTAT
GCGCAGTGCTGACTTCATGGGTATGCCACCCTGTGCAGCC
ACACACAGCCATGTGCTTAGTGGGGCCCACACTCAGTTTA
ACACTCTGTTGTTGTCATATGGAAATACTCAAAATTTTTT
AACAAAAGGTTTAACATTGTCATTCTGCACTAGGCTCCAC
ATATTATGTAGCTGGTTCTTGCTAAGAGAATGATTCTCAA
AGGCCTCCAAGTAGGGAATGCATAACTGAAGAAGGGCTCT
AGTCACCATGGTCTAAAACCCATTGCCACATTCTCTCTGA
GGCCATGCTTGCTGGGGCTACTCCCAGCAGGTATCAGAGC
AGGGCAGAAATACTGAGCGAGTCTTGTTCTTGGGATAGAA
GGGACACTTATAACTGCTGACTTTGGGCCCAACTCCCTGC
TGTCCTTGACAAAGCTTCCTTAGACTCCACTGCCATCTAA
GTCACTGCTACCCATCGTTACCTCCCCTTTACCTCCCTCC
GGATTAACCATACATCATGATCTTTCTCATCCTTCTCCGG
ATCCCTCCCTATTTTCTCTTACACAAGCATTTTGCTTGTG
GTAGGAGTGAAAAGTCTTTGTAGACATGGCCCTTTCTTGG
TGTCTGCTTTGCTGAGGGTCTGGATTAACATGGTGAATAT
TAATATAATCTTCATAGGTTTGCTCTTGGCATTATTATGA
GATAATACATTAACCTATTAACATCGTACCTAACATATAC
TGAACAGACATAAATGTAGCTATTAATAATAATTGCAGTT
ATATTAAGAGTCACTGTAACACTTTCATGGCTAAGATCTA
TATTTCTAGGGCATGCCAACAGACTCTAGTCCTTCTGCCT
TTGGTCTTACTTTCCTCAAGCTATCTTTCATGATAACCTC
CAGAGTGATCTGCCTGAATAGCCAATTGACCCATGTCACT
CATTGTTTTAAAATCCTTCAGTGATTTTCATAGTCTCTAT
GATGCATGAAATTGTCAGAAGTTTTGAATTTTACCTGACA
TTTTGCCTGAGGCATTAAAAAAAAAGGCTCTATCAGTTTA
TAGTCTACAGTTCCTGATCCTTAGTGTGTCATAAAAGACA
CCTCTCCCTGACCACATATCAGCCTCCTCTAATTTCCCAC
CATTCCCAGATCCCACTTGAGCAACCTCATATTGGCTGTT
GTTCTCACTACATGTTTTCCACACTCCATAACTTTCACAA
GGTGTGCCCTCTTGTGGAATAAGTTCTACTAGTCCTCTCA
AGCCATATCTCTATTAGTAAGCTTTTCTTGGTGGTCATAG
ATCAATTAAATGGCCCTCCTCTCAGACTAAACCATATGAA
TAGCATTTCCAGGGTTGTATTTAGTAATGTATATTATGTT
TTTATTTCTCTATATGTCAAATTCTTTGAAAAAGATGGAA
GATCCTTGAGGTTACATATTTATTATATTCATCCATGAGT
CTCTGCATCTTCCTTGCCGGCCACAGAGTCCAGCACAGAT
AGTTGGAGATAAATACCTCCTCTACAAATAAAAGAAAGAT
TTAATGAATAAATCAAAATTCAATGATTTCTGGTATAATG
AGTAGAAAAGTTTTAGAATGTCATCTATTTTGCTTAAATG
GCAATCCATTATTATGATGATAATGATGATTATTATTAAG
ACGAGTCTTGCTCTGTCACCCAGGCTGGAGTGCAGTGGCA
CAATCTCAGCTCACTGCAAGCTCCGCCTGCTGGGCTTATG
CCATTCTCCTGTCTCAGCCTCCAGAGTAGCTGGGACTACA
GGTGCCCGCCACCACACCTGGCTAATTTTTTTGTATTTTT
AGTAGAGACGGGGTTTCACCATGTTAGCCAGGATGGTCTC
CATCTCCTGACCTCATGATCCCCCTGCCTTGGCCTCCCAA
AGTGCTGAGATTACAGGCATGAGCCACCGCACCCGGCCAA
ATGGCAATGTTTTTTCCATATAGGCTCATGTACTCTGCAA
ACAGAGAAAATGTTATTTCATCCTTTCTGGTTTTTATGTC
TTTCATTTTTTTTTTCTTGCCTAATTGCTCTTCCTGGGGC
TTCTGTAGTACTATGCTGAATAAAAGAGGTGAAGGTAGGC
ATCCTCATCTTATTCCTCATCTTATAGGAAAAGCTTTCAC
ATTTTTTCCATTGAGGATGATGTTTGTTGTGGGCTTGTAG
TACATGAACTTTATCATGTTGATGTACTTGCCTTCTAAAC
CTAGCTGTTGAGTGTTTTTATCATGAAAAGATATTGAAAT
TTGTCAATTTTTTAGTATTTATTTACATTATATTGTTATT
TTTATCCTTCATTCTCTTAGTGTGGTATATTGCATTTGCT
AATTTGTATATGATGTTGAACCACCCTAAAGGTTCCTTAA
ATAAAAACTTAGAACTAATAAACAAATTCAGTAAGGTTTC
AGGATACAAAATCAACATACACAAATCCATTGCATTTCTA
TTCACTAAAAGTGAAGCATCTGAAAAGGAAATTTAAGAAA
ACAATTCCACATACAATGACATCAGAAAGAATAAAATGTT
TGGTAATAAACTTAACCAAGAAAGTGAAATACTTGCTTCT
TGATAACTATAAAACATTGGTGAAAAAAAATTAAAGACAC
GAATAAAAAAATTCCTCCATGTTCATGGATTGAATGACAA
TATTGATCAGGTATCCATATCAAAAAGTAATCTACAGATT
CAAATTTATTGCCATCAAATTCCCAATGGCATTTTTTAAA
ATATAAAAGCAATTTGAAATTCATATGGAGCTACAAAAGA
TCCAAATCAGTCACAGAAATCTTGAGACAGAGGAACAAAG
CTGAAGGTATCACAGTTCCTGATTTCAAAATATATTATAG
AGCTACAATAATAAAACAGCATGGTACAGGCATAAAGACA
AACATATAAACAAACAGGACAGAATGGAGAGCCCAGAAAT
AAACCCATATATATGGACAACTGACCTGTGACACAGGTGC
TAAGAATACACAGTGGGGAATGGATGCTCTCTTCAACAAA
TGGCATGAAGAAAATCAGGTATCATGGAATTTTCAGCCTT
TTTGCACTGGTTTTCCCTCATGTTCATGGATTTATCTACC
TTTGGTCTTTGGTGCTGGTGACCTTCAGATGGGGTTTTTG
TGTGGATGCCTTTTTAGTTGATGTTGATGTTATTCCTTTC
TGTTTGTTAGTTTTCAGATTAAAGACTTAAATGTAAGACC
CAAAATCATAAAAGCCCTAGAAGAAAACCTAGGCAATACC
ACCCAGGACATAGGCATGGGCAAAGACTTCATGACTAAAA
CACCAAAAGCAAAGGCAACAAAAGCCAAAATTGACAAATG
GGATCTAATTAAACTAAAGAACATCTGAAAAGGAAATTTA
AGAAAACAATTCCACATACAATGACATCAGAAAGAATAAA
ATGTTTGGTAATAAACTTAACCAAGAAAGTGAAATACTTG
CTTCTTGATAACTATAAAACATTGGTGAAAAAATTAAAGA
CACGAATAAAAAATTCCTCCATGTTCATGGATTGAATGAC
AATATTGATCAGGTATCCATATCAAAAAGTAACCTTATGG
ACTTTAATTTAACCCATGATTAAAGATATCTCATAAGCAT
AAAATAAGTGAATATGTAGGTATACATCAGAGTGAGAGAG
AGACAGCATGTGCAAACTAGACCAGTTTTGCTCTGATAAT
GACAGACTAAGCAATTAAAATCATAATCTTTTGATAACAA
CAAGAAAATCTGTAAAATCTGCAAAAATATATCTTATGAT
TCAATCTAGAAGTATGAGGAATGTCAGAGATGTCATATAA
GATTTGTAATGCATTTCTCATAGGGTTCTCTGTCAATTCA
AAAGAGACAGCTGAAAGAGGAAGACTCAGACAGAGAAAAG
TTTCAAAAGATGAATAGCCTTGTCTGAGTAGGGAGATCCA
AACTGGGGCTCATAGCCTGCCAAAATATATGTTGATAGAT
TGGTAACCTTTCTCGCTGGCTTTTAGTTTGGATAGCTGCA
AGTGATACTACAGCTTCAGGGTTAACCAAAGTCAGACATG
TCAATATAGAAAGTAAACCCAACTTTGATTTGTTTTAATT
TCTACAGTTGGATTATGGTGATCCAGTTTATGAGAATGAA
AATTTTCTCTTGATGGAATAGCAATCTGATGCCTCTATTT
ATTCATAAAAGTTGACATTCAGAAAAAAAAAAAAAAAAAA
AGGACACACATATGAAAACAAGATAAGATTATGCAAACAT
AAGAGAAATAACAGAGAATAGAAAAAGACCCATAGATAAT
CCAAACAATGAAGCCATTACATATCAATTTTAAAATGTTA
TGTTTAATCAAATCTGATACAGTGGCTCACGCCTGTAATC
CCAGCTACTCAGGAGGCTGTGGTAGGAGAATCACTTAAAC
CTGGGAGGTGAAGGTTGCAGTGAGCAGAGATCACGCCACT
GCAGGGCAGCCTGAGTGACAGAGGGAGAGTCCATCTCAAA
CAAAACAAACAAAAATACAACAAAAGAACACAAGGAGCTT
GAATAGATATTTCTGCAAAGTGCAAAGAAGACATATAAAT
GGCCAGCAGGTAATAAAAGATACTCAACATCACTAATGAT
TCAGGAAGTGCAAATCAAACTACAAAAAAAAGTCACCTCA
AACCTGTCAGGAGAGCCATTAATTTATTTTAAAAAGAAAA
AACAAAAACAGATAAGTGTTAGTGAGAATGTGGAGAAATT
TGAACCCTGTACTCTGTTAGTGACAATGTAAAATTGTGCA
GCAACTATGGAAAACAGTGTGAAGCCTCCTCAAAGAAATA
AAATTTTAACTTCTATATGATTCAGCAATCCCATTTTTAA
GTATATATCCAAAATAATTGGAATCAGTATCTTGAAGCCA
TATTTGCACTACATGTATGTTTATTGGAGCACTCTTCACA
ACAGCAAAGACTTGGAACCTACCCGAATGTCCATCAAAGA
TAGACTGGATAAAGAAAACGTGGCACATATACACCATAAA
ATACTATGCAGCCATAAAATATGATGAGTTCATGTCCTTT
GCAGGGATTTGGGATGCAGCTGAAAACCATCATTCTCAGT
AAACTAATACAGAAACAGAAAACTAAACACCGCATGTTCT
CACTCATAAGTGGGAGTTGAACAACTAGAACACATGGACA
CAGGGAGGGGAACATCACGCAACGGGTCAGGGCTGAGAAG
GGATAGCATTAGTAGAAATACCTAATGTACATTATGGGTT
GATGTGTGCAGCAAACCACCATGGCACATGTATACCTGTG
TAACAAACCTGAGCGTTCTGCACATGTATTCCAGAACTTA
AAGTACAATTTTTAAAAATGAGGTATCTACATGCAAACAA
ATGAAATCGTACCCTTATTTTACACCATACACAAAACCAA
TTCAAAATAGATTAAAGCCTGGCCAACGTGGTGAAACCCC
ATCTCTAGTAAAAATACAAAAATTAGCCAGGCATGGTGGT
GGGCACCTGTAATCCCAGCTACTCAGGAGGCTGTGGTAGG
AGAATCACTTAAACCTGGGAGGTGAAGGTTGCAGTGAGCA
GAGATCACGCCACTGCAGGGCAGCCTGAGTGACAGAGGGA
GAGTCCATCTCAAACAAACAAACAAAAAATACAACAAAAA
GAACACAAGGAGCTTGAATAGATATTTCTGCAAAGTGCAA
AGAAGACATATAAATGGCCAGCAGGTAATAAAAAGATACT
CAACATCACTAATGATTCAGGAAGTGCAAATCAAACTACA
AAAAAAAGTCACCTCAAACCTGTCAGGAGAGCCATTAATT
TATTTTAAAAAAAGAAAAAAACAAAAACAGATAAGTGTTA
GTGAGAATGTGGAGAAATTTGAACCCTGTACTCTGTTAGT
GACAATGTAAAATTGTGCAGCAACTATGGAAAACAGTGTG
AAGCCTCCTCAAAGAAATAAAATTTTAACTTCTATATGAT
TCAGCAATCCCATTTTTAAGTATATATCCAAAATAATTGG
AATCAGTATCTTGAAGCCATATTTGCACTACCATGTTTAT
TGAAGCATTATTCACAATAGCCAAGATATGAAATCAACCT
AAATGCCCATCAGCAGATGAATGGATAAAGAAATGATGGT
ATACATATACAATGGAGTATTTTTCAGCCTTAAAAATGAT
AACCTGCCAAATACGACAATATCAATGCACTTGAGGGACA
TTATACAAAGTGAAATACACCAATCACAGAAGGACAAATA
CTGCATTCCAGGCATATAAGTCTTATATAATAGTCAAACT
CACAGAAGCTTGAATACAGAAGCAGAGAATACAATAGTGG
TTGACAGGTGCTGTGCAGTGGGGGAAGTGGGAAGTTGTTC
AATGGTTATACATTGACAGTTATACGTGAAGAAAAAGCTC
TAGAGATCTACTCTAAACATAGTGCCTATCATTAGAAGTG
TGGTGTTTTGCACTTTAAAATTTGTCGAGAGAGTAGATCT
CATGGTAAGTTTTCTTACTACAAAAAAAAAAAAAACAGGG
GACATAAAGAAATTTTGTGAGGTGTTGATAGGTCTATTAT
CTTTATTGTGATGATGGAATCACAGATGTTTACATATGTT
CAAATGCATCAACTATATATATTAAATGTGTGCTGTTCTT
TGTATATCAATTATATCTCAATAAAATTGTTAAAAATTGA
TGTCACTATAAGTGAAAAGCAGCTAGTTTTATATGTATCT
AATTTCACACAAGTGCAAATTTTATATCAGTCTTAGTATA
TAAGTACATAGAATATAATAATACTTCGAAATAAAGTCAA
TCAGAACATATCCACTTCTTTTAATAAAAATCCAACTTTT
CTAATAAATACGATTTCTAAGCAATCTAATGACATAAAAT
ATTTGGGAAATTTCAAAATTATCTTTTTATGGTTGATTGA
ACTGATTTTTTCTATATGTATTTCTGTATTCAAATTTAAT
TTCCTTTGCATTAACACAAATATGTAACATAATACCACCA
AAATCATCCTCACTTTTGTTAGTATTTTTCTAATGGCATT
TTCTATTTATACTAAGGGTAATGTTTATAACAGTGCTGAC
CAAAGTTCACAGGATAACACAAGTCAATTTAAGAAACTGC
TTCTCAAAGGGAAGATAGGTTTGTTCACAGTAGGTTTTCT
GATCTTAATGGAAGTTACTGATAGTCAAATGTAAATATTT
TCAACTCACATAAAATATTTATTTCATAGTTGTCATTTTC
ATTAAAACATTCCTAGAAAGGGTTTCCAAATAACAAATCC
AACTAACCTTGACTTTTCAGAAAATAACATTATATATCTA
CAACCTGTGACCTTTAATTTTTCCAGACAATTTGAAGATG
TTTTGGTCCCTAATTAATTTTCTTTAGAAAATAGTAGCTA
AGTAGAGAATATTATTCTATAAACTATAAATTTCAGATCA
TAGATAACACCAGTAACAATGAATATGCTTTATTTTCTAA
GTATGTAACATTACAAGGTTCAATCTTTACTCTATCATGA
CTTGCTTTCCTATGAGTGATGTATTTGCATCAGTACATTG
CTATACATACTGTCACCAGTTCATTTTCTGATTAAAAGCA
CTTAGTTTGGAAGATGATTGAAGGGAGACATTGTAAGTCT
AGACTACATATTAGAGAAATATAATTCATCCCTAAGGATC
AACATGCTATCCTGTGTATATTAACTCAATAGTAACTGAG
TAAATTACCTACAACTATACTAAGATTGTTTTTGAAATTG
CCTATTTTCAGGAGAAAAAGGTGTGTTTATTTGAATAAAA
TACAAATGATATGAACTATAATCATGTTTCAGTTCTTATC
TTTGCCTGAATCAGAGAAGCAAAATATTTTTGCTGAGTGA
ATCTAATGCCCATATTCCCTCAGCCCAAAATGACCTTGAA
TATTAAGACAGAATTTGTTCTGATCTCTCTGATGCTACAA
CATCACTCTTATCACTTACAAAGATAGAGTTATTGTGTCA
GTGTTTTGTTTCTTTGGAATATACATAATATTCTGGAAAC
AAAATATTGCTGTTGCAAAATGATAACATTTTGAGTGACA
TAGGAGGGTCTATTTTAGGAATTTTTCTTTTTTTTTTTTT
TTTTTTTTTTTATTTTATTTTTTTTTATTATACTTTAAGT
TCTAGGGTACATGTGCATAACGTGCAGGTTTGTTACATAT
GTATACTTGTGCAATGTTGGTGTGCTGCACCCATCAACTC
AGATCAGCACCCATCAATTCATCATTTATATCAGGTATAA
CTCCCCAATGCAATCCCTCCCCCTCCCCTCCCCATGATAA
GCCCAGTGTGTGATGTTCCCCTTCCGAGTCAAGTGATCTC
ATTGTTCAGTTCCACCTATGAGTGAGAACATGCGGTGTTT
GGTTTTCTCTTCTTGTGATAGTTTGCTAAGAATGATGGTT
TCCAGCTGCATCCATGTCCCTACAAAGGACAAACTCATCC
TTTTTATGGCTGCATAGTATTCCATGGTGTATATGTGCCA
CATTTTCTTAATCCAGTCTGTCACAGATGGACATTTGGGT
TGATTCAAGTCTTTGCTATTGTGAATAGTGCCGCAATAAA
CATACGTGTGCATGTGTCTTTGTAGTAGAATAATTTATAA
TCCTTTGGGTATATACCCAGTAGTGGGATGGCTGGGTCAT
ATGGTACATCTAGTTCTAGATCCTTGAGGAATCGCCATAC
TGTTTTCCATAATGGTTGAACTAGTTTACAATCCCACCAA
CAGTGTAAAAGTGTTCCTATTTCTCCACATCCTCTCAACA
CTTGTTGTTTCCTGATTTTTAATGATGGCCATTCTAACTG
GTGTGAGATGGTATCTCATTGTGGTTTTGATTTGCATTTC
TCAAAGGAAGATAGGTTTGTTCACAGTAGGTTTTCTGATC
TTAATGGAAGTTACTGATAGTCAAATGTAAATATTTTCAA
CTCACATAAATATTTATTTCATAGTTGTCATTTTCATTAA
AACATTCCTAGAAAGGGTTTCCAAATAACAAATCCAACTA
ACCTTGACTTTTCAGAAAATAACATTATATATCTACAACC
TGTGACCTTTAATTTTTTTCCAGACAATTTGAAGATGTTT
TGGTCCCTAATTAATTTTCTTTAGAAAAATAGTAGCTAAG
TAGAGAGAATATTATTCTATAAACTATAAATTTCAGATCA
TAGATAACACCAGTAACAATGAATATGCTTTATTTTCTAA
GTATGTAACATTACAAGGTTCAATCTTTACTCTATCATGA
CTTGCTTTCCTATGAGTGATGTATTTGCATCAGTACATTG
CTATACATACTGTCACCAGTTCATTTTCTGATTAAAAGCA
CTTAGTTTGGAAGATGATTGAAGGGAGACATTGTAAGTCT
AGACTACATATTAGAGAAATATAATTCATCCCTAAGGATC
AACATGCTATCCTGTGTATATTAACTCAATAGTAACTGAG
TAAATTACCTACAACTATACTAAGATTGTTTTTTGAAATT
GCCTATTTTCAGGAGAAAAAGGTGTGTTTATTTGAATAAA
ATACAAATGATATGAACTATAATCATGTTTCAGTTCTTAT
CTTTGCCTGAATCAGAGAAGCAAAAATATTTTTGCTGAGT
GAATCTAATGCCCATATTCCCTCAGCCCAAAATGACCTTG
AATATTAAGACAGAATTTGTTCTGATCTCTCTGATGCTAC
AACATCACTCTTATCACTTACAAAGATAGAGTTATTGTGT
CAGTGTTTTGTTTCTTTGGAATATACATAATATTCTGGAA
ACAAAATATTGCTGTTGCAAAATGATAACATTTTGAGTGA
CATAGGAGGGTCTATTTTAGGGAATTTTTTTCTTTTTTTC
TTTTTTTTTTTTTTTTATTTTATTTTTTTTTATTATACTT
TAAGTTCTAGGGTACATGTGCATAACGTGCAGGTTTGTTA
CATATGTATACTTGTGCAATGTTGGTGTGCTGCACCCATC
AACTCAGATCAGCACCCATCAATTCATCATTTATATCAGG
TATAACTCCCCAATGCAATCCCTCCCCCTCCCCTCCCCAT
GATAAGCCCAGTGTGTGATGTTCCCCTTCCGAGTCAAGTG
ATCTCATTGTTCAGTTCCACCTATGAGTGAGAACATGCGG
TGTTTGGTTTTCTCTTCTTGTGATAGTTTGCTAAGAATGA
TGGTTTCCAGCTGCATCCATGTCCCTACAAAGGACAAACT
CATCCTTTTTATGGCTGCATAGTATTCCATGGTGTATATG
TGCCACATTTTCTTAATCCAGTCTGTCACAGATGGACATT
TGGGTTGATTCAAGTCTTTGCTATTGTGAATAGTGCCGCA
ATAAACATACGTGTGCATGTGTCTTTGTAGTAGAATAATT
TATAATCCTTTGGGTATATACCCAGTAGTGGGATGGCTGG
GTCATATGGTACATCTAGTTCTAGATCCTTGAGGAATCGC
CATACTGTTTTCCATAATGGTTGAACTAGTTTACAATCCC
ACCAACAGTGTAAAAGTGTTCCTATTTCTCCACATCCTCT
CAACACTTGTTGTTTCCTGATTTTTAATGATGGCCATTCT
AACTGGTGTGAGATGGTATCTCATTGTGGTTTTGATTTGC
ATTTCTCTGATGGCGGTGATGATGAGCATTTTTCATGTGT
CTGTTGGCTGTATGAATGTCTTCTTTTGAGAAATGTCTGT
TCATATCCTTTGCCCACTTTTGATGGGGTTGTTTGTTTTT
TCTTGTATATTTGTTTGAGTTCTTTGTAGATTCTGGATAT
TAGCCCTTTGTCAGGCAGTAGATTGCAAAATTTTCTCCCA
TTCTGTAGGTTGCCTGTTCACTCTGATGGTAGTTTCTTTT
GCTGTGCAGAAGCTCTTTAGTTTAATGAGATCCCATTTGT
CAATTTTGGCTTTTGCTGCCGTTGCTTTTGGTGTTTTAGA
CATGAAGTCCTTGCCCATGCCTATGTCCTGAATGGTACTA
CCTAGATTTTCTTCTAGGGTTTTTATGGTATACATATACA
ATGGAGTATTTTTCAGCCTTAAAAATGATAACCTGCCAAA
TCGACAATATCAATGCACTTGAGGACATTATACAAAGTGA
AATACACCAATCACAGAAGGACAAATACTGCATTCCAGGC
ATATAAGTCTTATATAATAGTCAAACTCACAGAAGCTTGA
ATACAGAAGCAGAGAATACAATAGTGGTTGACAGGTGCTG
TGCAGTGGGGGAAGTGGGAAGTTGTTCAATGGTTATACAT
TGACAGTTATACGTGAAGAAAAAGCTCTAGAGATCTACTC
TAAACATAGTGCCTATCATTAGAAGTGTGGTGTTTTGCAC
TTTAAAATTTGTCGAGAGAGTAGATCTCATGGTAAGTTTT
CTTACTACAAAAAAAAAAAAAACAGGGGACATAAAGAAAT
TTTGTGAGGTGTTGATAGGTCTATTATCTTTATTGTGATG
ATGGAATCACAGATGTTTACATATGTTCAAATGCATCAAC
TATATATATTAAATGTGTGCTGTTCTTTGTATATCAATTA
TATCTCAATAAAATTGTTAAAAATTGATGTCACTATAAGT
GAAAAGCAGCTAGTTTTATATGTATCTAATTTCACACAAG
TGCAAATTTTATATCAGTCTTAGTATATAAGTACATAGAA
TATAATAATACTTGAAATAAAGTCAATCAGAACATATCCA
CTTCTTTTAATAAAATCCAACTTTTCTAATAAATACGATT
TCTAAGCAATCTAATGACATAAAATATTTGGGAAATTTCA
AAATTATCTTTTATGGTTGATTGAACTGATTTTTCTATAT
GTATTTCTGTATTCAAATTTAATTTCCTTTGCATTAACAC
AAATATGTAACATAATACCACCAAAATCATCCTCACTTTT
GTTAGTATTTTTCTAATGGCATTTTCTATTTATACTAAGG
GTAATGTTTATAACAGTGCTGACCAAAGTTCACAGGATAA
CACAAGTCAATTTAAGAAACTGCTTCTCAAAGGGAAGATA
GGTTTGTTCACAGTAGGTTTTCTGATCTTAATGGAAGTTA
CTGATAGTCAAATGTAAATATTTTCAACTCACATAAATAT
TTATTTCATAGTTGTCATTTTCATTAAAACATTCCTAGAA
AGGGTTTCCAAATAACAAATCCAACTAACCTTGACTTTTC
AGAAAATAACATTATATATCTACAACCTGTGACCTTTAAT
TTTTTTCCAGACAATTTGAAGATGTTTTGGTCCCTAATTA
ATTTTCTTTAGAAAAATAGTAGCTAAGTAGAGAATATTAT
TCTATAAACTATAAATTTCAGATCATAGATAACACCAGTA
ACAATGAATATGCTTTATTTTCTAAGTATGTAACATTACA
AGGTTCAATCTTTACTCTATCATGACTTGCTTTCCTATGA
GTGATGTATTTGCATCAGTACATTGCTATACATACTGTCA
CCAGTTCATTTTCTGATTAAAAGCACTTAGTTTGGAAGAT
GATTGAAGGGAGACATTGTAAGTCTAGACTACATATTAGA
GAAATATAATTCATCCCTAAGGATCAACATGCTATCCTGT
GTATATTAACTCAATAGTAACTGAGTAAATTACCTACAAC
TATACTAAGATTGTTTTTGAAATTGCCTATTTTCAGGAGA
AAAAGGTGTGTTTATTTGAATAAAATACAAATGATATGAA
CTATAATCATGTTTCAGTTCTTATCTTTGCCTGAATCAGA
GAAGCAAAATATTTTTGCTGAGTGAATCTAATGCCCATAT
TCCCTCAGCCCAAAATGACCTTGAATATTAAGACAGAATT
TGTTCTGATCTCTCTGATGCTACAACATCACTCTTATCAC
TTACAAAGATAGAGTTATTGTGTCAGTGTTTTGTTTCTTT
GGAATATACATAATATTCTGGAAACAAAATATTGCTGTTG
CAAAATGATAACATTTTGAGTGACATAGGAGGGTCTATTT
TAGGGAATTTTTTTCTTTTTTTTTTTTTTTTTAAGATGGA
GTCTCACTGTCACCAAGGCTGGAGTGCAGTGCCGTAATCT
CGGTTCACTGCAACCTCCACCTCCTGAGATCAAGCAATTC
TTGTATCTCAGCCTCCCGAGTGGGGGATTATAGGTGCTGG
CCACCATGCCCGGCTAAGTTTTGTATGTTTAGTAGACACA
GGGTTTCACCATATTGGCCAGGCTGGTTTCCAACTCCTGA
TCTCAGGTGATCTGCCGGCCTCAGCCTCCCAAAGTGTTGG
GATTACAGGCGTGAGCCACTGCGCCTGGCCAAAAATCATT
TTTATACACTATATTATCAAATGAATCTACACTGCAAACT
GACAATAATAATATTTACTAATATTTATATATATAGTTTT
AAATCTCCATCATATAGCCAAAATGCCGAAAACACAACAA
ACAAAACAAACAATAATGCTCCCATCTGGTCTCGTAAACC
AACAATAAAATAATAAAGGAAAACCACTTTCAATGTTGTT
ACTCAATTTAAGGTGTTCAACAAAAACACCTCAATTTACA
TTTAAAATAATGCTAAAATACCACATTTGTTTTGTATTTT
TAAATAAAAAATACCCTATATATGTATTATTGTATTCGAG
CTACAATGTAAGTATTTTAAAAATTATATGTTAAATGAGA
ATTATTTGCTATAAATTAGAAGTAGCTCTTTTCTGCATCT
CAGAAAGAATTTTAGTATTAACATTTTAGGAAATAAAATT
TCACTGAATAATTCCTAGAGAAAATGTGTTTTAGATATAT
GAATATTTATGAATATATAAATTCTACATGGTAGATTTAT
TAGCAAAAGATGATTCTTGGCATGGTTTGGTCTGTCAGAA
ATCTCAAAGTATATCAACTCAAATTTCTACAAAAAGAATA
TATTGAGAATGCCTATAGTTATAAAATTATAACCTCATAC
AGAATTTTCCCTTCCATCTCCTCAATACTGTTGTTGTCAA
CAAACTCTTTTAAAAAATGTTTCTAAACAATCTTGTTCAA
ATAGGAGGATCCTATTAGATACATGATTTAATTGTTGACT
GTCAATAAGATTTGAGAGTTTTTTAAAGAATTCTAAGGGT
TTGTTGTAAGAATGCACATTTTTGTTTTTGCTTTCAAAAC
TTGTTTGAGAAAACACCATTATTATAGAGAGCTATCGATC
ACATATGTGGGTCTACAAAAATTGAGTAAACATTATTTTC
TATTGGATAATATAAATATTCAAAACACTCTATGTATTTT
GCTAAATTATTAAAAAATGTAATTCTTGTCTTTCTTCCCA
ATATGTGTTGTACACCAAATTTAATTAGTAATGCAAAATG
TCTATAACTGCAAACAAACTAGGGGAAAATACTGAAAAAT
AAGCAAGTAAATGCTAAATCAAGATGCACTCTAAGCTGCA
AATAAACTTTGCACATAGTAATCATCCATTATTAACTCCA
GGATTTCTAAGTCAATGGGTTTCATTCATTTTAAATTTAT
TCCAGCTATCTCAAGACTGAGATGTGTAGAAAGAGTAGAG
ATTTCAAATAAGCAACTGCGAGATTTTATCATTCTATCAC
AAATGCTTGGCATAACCTACCACTTAGGTAAATATCAAAA
AGTAACCTTATGGACTTTAATTTAACCCATGATTAAAGAT
ATCTCATAAGCATAAAAGCATAAAATAAGTGAATATGTAG
GTATACATCAGAGTGAGAGAGAGACAGCATGTGCAAACTA
GACCAGTTTTGCTCTGATAATGACAGACTAAGCAATTAAA
ATCATAATCTTTTTGATAACAACAAGAAAATCTGTAAAAA
TCTGCAAAAATATATCTTATGATTCAATCTAGAAGTATGA
GGAATGTCAGAGATGTCATATAAGATTTGTAATGCATTTC
TCATAGGGTTCTCTGTCAATTCAAAAAGAGACAGCTGAAA
GAGGAAGACTCAGACAGAGAAAAGTTTCAAAAGATGAATA
GCCTTGTCTGAGTAGGGAGATCCAAACTGGGGCTCATAGC
CTGCCAAAATATATGTTGATAGATTGGTAACCTTTCTACG
CGGGCTTTTAGTTTGGATAGCTGCAAGTGATACTACAGCT
TCAGGGTTAACCAAAGTCAGACATGTCAATATAGAAAGTA
AACCCAACTTTGATTTGTTTTAATTTCTACAGTTGGATTA
TGGTGATCCAGTTTATGAGAATGAAAATTTTCTCTTGATG
GAGATAACGCAATCTGATGCCTCTATTTATTCATAAAAGT
TGACATTCAGAAAAAAAAAAAAAAAGGACACACATATGAA
AACAAGATAAGATTATGCAAACATAAGAGAAATAACAGAG
AATAGAAAAAGACCCATAGATAATCCAAACAATGAAGCCA
TTACATATCAATTTTAAAATGTTATGTTTAATCAAATCTG
ATACAGTGGCTCACGCCTGTAATCCCAGCACTTTAGGAGG
CCCAGGTGAGCAGATCACTTGAGACCAGGAGTTCTAGAGC
AGCCTGGCCAACATGGCAAAACCCTGTTTCTACAAAAAAT
ACAAAAATTAGCTGCTCATGGTGATGCACACCTCTAGTCC
CAGTTACTTGTGAGGCTGAGGCACAGAACTGCTTGAACCC
AGGAGGCGGAAATTGCAGTGGGCCAAGATTGTGCCACTGT
TTCCAGCCTGGGGGACAGAGAGAGACTCTTTCTCAAAAAA
ATAAAAAAATAAAAAATAAGGGATACATTTAATCAGTTCA
GAAATATGAAAAACAGAATTATAATCTTGGCCACAGAATG
GAAACTAAATCAATTGGAGAGTTGAACCAAAAAATACAAT
AACTGAAATTAAGGCTTAATGTATGGGTTTACAGTTTAAT
AAAAGTATCAAGTGGTAAATAAATGGAAGGACATAATGAG
AATAAGTACAAAGAGACAGACAAAAATGTGGTAAAAAATA
TGAAAACAAGAGCAAGCCATTGAGGAGATGCATTGCAATC
TTCTCAGGAACAACTGTAGTATCAGACGGAGAGGAAAGAA
AGTGAAACAAGGACTATTTGAAAAGATATCTTATACTTTT
CCAAAACTGATATAAGAAATCAAGCAACATAAAATCGTAT
GACTATTTTGAAGCTAAAAACCACTATCCTGAAATTTATA
ATCAATATCTGCCTTCTAGAAACTTTGACTAGATACTTTC
ATAATACAAATATAAAGGGAAGACCCAACCATTGTTTGCA
AGGTGGTATGTGTGGCTTTGGAATTGGACCACAAAGTAGT
CAATGTTTGCCATAGTCCTCCTCTAGATATCTGACATGTG
AATTAATTCATTCAATATTCTTTGACAAAAGAATTTGTGG
TCCTTTCTCTTAATTTTGACTTTCAAAATTATTAAAATCT
GTCTTATAAATTAAGTAACTGATTACAGCTATACAACTGT
CAAGCATAAATGAGAAGTCTAATCAAATCCATAATATAAG
AAACAAAGGAAATACTTGGTTCCCTCATTATTTTTTTTTT
TAATTGCTAGAATAAACTTAGCAGCTTACAACAACACAAA
TTTATCATTTCAGGTTTGTGAGTCCCCAATCTGCCACAGA
TTAACTGGGTCCTGTGTTCAGGGTCTCATTAGAATTTAAT
CAAACTATAAACCTGCTACATCCTCATCTGAGATTAGAGA
AAAATCCACATCCAAGCTGACTCATGTTATTGATAGAATT
TTTCATAAAATCCAAGACTCTCCAAATTTGGTTCATTTTT
CTGCAGCATGGCATGTGAACTAAGCTTTCATCTGATTTAT
TACACATCAGATCCAATAGACAATATACTGATATCACTTG
TCTTATTCTATCAAAGTAAACATTGCATTTGCACAGAATC
TGAACATAAGAATATTTTATTACAGTGACTAACAGAATTC
TGTTTTAATAGAATCAGAAGTGACACTTGGTATGTGTTCG
TGGCAATCAATTACAGTACTTTTCAGAAATGTGTTTTTGT
AATTTGGAGAAAAATAAATGTTTAATGACATGCCAGAAAA
ATATTCCACCAATTTTCTAATTACTTAAATTGCAATCTTT
GAAGCTAGATTTCAAACAGCGTAATCATCAGATGTTTTAT
GCATGGCTATTGAATGTTATGAGATACACTGCAGTAGCTA
ATGATAAAAGTTAAATATATTTTATAGCAAAGTCAGTGCA
CATTAAGACATATAAAACCACACAATATTTTATGTATGTG
TGTTGTAAAAGACCTCCATAAATTATCACAATAGATTTTG
AGAAACCAAAAGATTCCTGTAGATCCTGCTGCTGAAAGTA
GAAATATCTGAATTTTGTAAAACAAATCACCTAAAAGAAA
AAGAAGTAAAATAATGAGCAAAAAAATAACTTAAGGTACA
AAAAAGGTCAGGACTTACCTACTTGCTAATGTTTTTGTCA
CTGGTAGTCTTGACAAAGCCAAGAATTATCTCAAGATTAA
AAAAAAAAAAGTCTCAGGTCAAGGCTGAAACAGAAATGTT
AAGAGATATGATAACATACACAAAAGGATACACTGATGTC
AGGAAAATCTGAAAGATAAATGTGAAATATTCAGAAATTA
ATTATGTCAAAACTTCTAACTACCCAAAAATTTCCTCAAG
AGAATAAGATAGAATTCAATTCTTAAGTAATGTCAACCAA
TTTGAGGAAACATAGTTTTTTGACTTTTGAAAATTAAGAG
CCTGGGGGTGTTACACATTCCTAAATCTTAACTGTGTGTT
GAATTTATATTAGATTGATTACAAATAGAAATTTTATTGG
TCATAATTGCCAGAAAAAATGACTGTTCTTTTAGCTCTGT
ATTTCCATTAAGGCCCTTAAAAGTTACCAGTATTTTTGAA
ATGGCAGTTACTAAATGGTCCTGTAATCTAATCAAAGTCA
ATGTAAATTATTGTTTTAAATTGTCTAACTTTAGAAAATC
TTTTCTACTTCATACATAGGTTAGCATAGGGATAATATTA
ACTTATTAATCGCCTCAATTCTCTGAGGAAGAGAGACTAA
GCAATGCCAGAATGCTAAGTTTTAGAATAATAAGGTATCT
ATAAACACATGCAAGAGGTTGAAATTTTCTTGGTAAGTTT
CAAATAATATTCTGGCATGTACAATGTCCTAGCTAGAAGA
ATATAAACATATTTTAGAGGCTCCACAGCATCCTTATTTT
TGAGTGTGTGTCTGAAATGACAACAGCTAAAAATACACTT
CAGTAAAGGACCGTAGATTTTTAAATATCTGTACTGATGT
TTCATGGTTAATTTAGACTGTATGAGGATTTAAAATTGTT
CATAAAATGGTATGAAATATCAAGTAAACAACCTACATTG
TATCCGTGATTATACACTTATATACTTCCTGACTTTCTTG
TTCATCTTTCTTTCTGGGTTTTTTTTTTTTTTTTTTTGAG
ATGCAGTATTGCTCGGGCTTTTTTTGAGATGCAGTCTCGC
TTGGTAGCCCAGGCTGGAGTGCAGTGGTGCCATCTAGGCC
CACTGCAACCTCCTCCTCCCAGGTTCAAGCCATTCTTCTA
CCTCAACCTCCCAAGTAGTTGAGATTACAGGTGTGCACTA
CCGTGCCCAGCTAATTTTTGTATTTTTGGAGCCACGGGGT
TTCACCATGTTGGCCAGGGTATTCTTGAACTCCTGACCTC
AGGTAATCTGCACACCTTGGCCACCCAAAGTGCTGGGATT
ATAGGCATGAGCCACCATGCCTGGCCATTCATCTTTCTTT
ATAAAATAAAAATTTTACTTACAATGCACTTCTACCTCAA
TTTAGATGAAGAGAAAAATTATCATCTTACCATTACACTT
ACAGTAACGAGGTCTCAAAGGGTCTGGCGAATATTGCATC
ACCATACTCACATCTTTGAACCACTCTTTAAAGTTAGTGT
TTATTTTAAACATATTTTTTGAAATATTTTTTGAATTATC
TTACAATGGATATATGGAATTACCTATCATTCCTGTATTA
TACTTTATGTAAAATTTTGATAAATTAGAATTTAGAGTGA
CTACCTCCAAATGATCATTGACAAAAAATAATAAAAAGAA
GTCTGCTTTAAAAACCAGCAATATGAATAATATATAAATG
ACTCTCACTTTACAGGTTTAAAGAGTCAAACATAATGGCA
TAAAACCAGATTCCATTTTACTTCTAGAATCAAGTGGTTT
TATAATGTAATAATGTTTTACTCTGCACTTTCTTTTTTTA
AAAAGGGTGGTTATTGAAAGAATGAATTATATCCTACATC
AGCAGTAACAGTGGATATGATAACAATTAGGTCCCCATTG
CAAACACAGTGTGGCAATATTTAAGCATCTGATTGCATTT
AAGGATCTCATTCATGAAATACAGGCTCTTTAGGCAGGAA
TGTTCAGACCGTTTTTTATTAAGTATTTGCTGTATGTTGG
GAATGTGTCAGGCTTTTTTTCTAACGATTTGGCGTAAACA
ATACAAGATTTCTATCCTGTTGGAACTTATAGGACAGGGC
AGGAGGCAAAAAATACTAGAAAAGAATATGTTATCTACCC
TCATATGGCAGTAAAGGCTACGGAAGAAAATATCAAGAAC
AAATACAAACAAACAGGAAATTCTGTTTTCAGCACATGTT
TAACATTATTGATTTTTCTTAAAGAAGATGATGATTATGA
TTAATGTGAAGAAAGATGAATGTATTGCATGTTAAAATGC
TTTCATATCCAATCTTAATATTATGATTATCATTATTGAA
AAGTAAGTGTTCAGTGACAGTTGGAAAAGTATGTGAAATT
TTTATTTGAAAAATAAAATAGAAATTTTTAGGCAGAATGA
GAAGAAAGGAGGACATTTTTGTTGAGCTAAGGCAAAAATT
AACTGTGTAAAGTACATTCAAGGAATTATGAGTAGATAGA
TTATATATATATACACACATGTATACATATACACACACAA
AATGGAAGCTAAGACTGGAATGGTGTGCTAGATTAATAGA
TTACTTAAGTGAATTTGGGAACAAAAGAACAAATGCATAG
AACAACTAAAATTCAGTAGGTATAAATATAAAATCATTTA
CTGAAAACTTACAAATGTTACCCATTTATTGTTCACTAAA
CAAATACTGAATGCCTAACATATGTCAGAATCTGGGTATA
TAATACAGGCTAGGTATATATCCTCTCAGATTCATGGTAC
ACACATAACTTAGACATATGCGACCCTATTTTACAAAGAA
AAAGTGTCTTATATATACACTGGACGTATTAGAAAAAATC
TCAGGACTGTAAGTAGATAAGCATGGATTTGGATGGCAGC
AGGTGAACGCCACAGTCTCTGCCTGTAACCCAAATTGTTA
CATATTATCTCCAAGTGTGGCCTCTTTATCAAAAATTGCT
AACATCCCTGTATATTTAGATTATAAAATGAATATTTCCC
CATATTTATTTATTTTTCTCCCCTGAGATCTGTTTTGCCA
TTTAGTGAACCCATCTGACTTGCATGTATCATTTTCATAT
TTTTCTAATTGTGGAAGCCTTTTGCTGGCTGCAGTGGATC
ACAGATTGTGTTCTCTGCTTTGCTTTGTGATAATTTATTA
TGATAAAAAACACATTTATCTTACTTCAATAAGGAGGAGG
TCCTCCTTGCTGATGCACTCTTAAATCCTTTAATATCCAA
CTATTGTCATTACACATTTCAGTCTGGACTGAATATTAAG
TATTTTCTTGTTTATGTTCTGTTGGAAATGTGTCCTTCCA
CTTTAAACATTCCTTCCTCGGTGGTATCTTCTGGTCTAAC
ACTTTAAGGTGTCCCTCTGTTTGCTGAAGTCAGAATTAAA
AATATTTTTCTTGTGGGTTCCTGCAGTTGATATCTTTATT
TATGTGTTGGTCATATAGACCTAAATATGGTAAGTAGAAT
GATACTTTCATTCTGATCAATTTTCTTGAATGATGTTTCC
ATATATTTACTTATCATTTGTAGATAACTCAAACAAAAGT
AATATAAAACATCAGCACTCATTTTGGCATAATAAGAAAC
TATTTGCCACTGAGAAATAAAAACAAATGGTTTATAAACA
GCAGAAGAACTTTATGCATAATCTTTCTTTAAATATTAAA
ATAGTATCAGCTATCAAAATTCAAGTAACGCACACTCAAA
ATAGAAGTAACCAAAGGAATCATAATTGTGTTGCAAGCTT
GTTATATTTTACTGTTTTAAATTGAATAACAGATATTTAC
AATTAAGAAAATGTATTTTATTTATTCCCAACTTTAAACT
TATTTCATAGACCTGGAACAAAACATCTTATCTTTCAATA
AATTAGAATAGTATTTGACACTTTCAAAGTGTTGTTAAAT
TCAGGAGGTAGTATTATTTATTTTGAACATGAAGATTCTC
TTCATTTAATATTAATTTTACTTTAACTCCATTCTGGTAC
ATGATAAGATAAAAATTACATTTATAAATTGAAATCTCAC
ATAATGAAAATGTTACTTTCAGAAACAAGCACGATTTAGA
TGTAAAACATGTTTAGTAGAGAGGAAAGCCCTCTTTGAAA
GCTACTCTCAGTTTATATCATTGAATGGAAGAATTTCCAG
ATGAAGGGCAAGAGCAAAGTCTTAAAACTCCAAAAATGTC
AATCTCCATAACAGCAAATAATTTGCCTTTTCAAGTCACA
AGACTGCAATTAATCATGCTAGACATCAAAAAAGCAAATT
GAGGCTGCTTTTAATGATGCATCCTTCTGTGAAAAAAGGT
AATAGTTCTGCATTACCCAGGTGATTAATTGAGGTACTAA
TTTAGATTGCATGTCATATGAGTATACAATTTCTTTGAGA
GATGGTGGCATTCAAATAGGGGCTCTTATTTATAAGAATG
CTGTAATTGTTCAAAAATCAGTGTTAAGACTGACACAAAT
ATGCTATAAGTTATGTTAAAACTGTAAAGTAAATCAATGT
ATTTCATAAAGTTTATATCAGTTTATATTGCTCTACCATG
GTCTATTACACAGGTACACTGGTCTATCGAGTTGGAAGTT
CACCCTCACAAAATGCATTCAGTCCAGGTGCTTGAGCCAA
GTGCTTAATATTCTTTGTTGTTAGGTATACCACAAAGATA
ATACTAGACCCCTAAAGTTTAAGTACCATGAGATTTCCTA
AAGAGGAAATAAATCAGCATAGTAAAAATGCAAGATAAGA
GTAAAATTGCAATAGTCAGAAATTATCTTAAAAATGTTTG
AAATCCTTTTAAGAATAGTTATGGTATCATTTCCCCAATA
AGACTTCTCATGGGGGGGGGCGGGGAGCAAGATGGCCAAA
CAGGAACAGCTCCAATCTCCAGCTCCCAGAGCGAGCAACA
CAGAAGACAGGTGATTTCTGCATATTCAACTGAGGTACTG
GGTTAATCTCACTAGGGAGTGCCGGACAATCAGTGCTGGT
CAGCTGTTGCAGCCTGACCAGCAAGAGCTGAAGCAGGGCG
AGGCATCGCCTCACCTGGGAGGCACAAGGGGGAAGGGAAT
CCCTTTTCCTGGCCAGGGGAACTGAGACACACAACACCTG
AAAAATCGGGTAACTCCCACCCCAATACTGCGCTTTAAGC
AAACGGGCACACTAGGAGATTATATCCCACACCTGGCTGG
GAGGGTCCCATGCCCACGGAGCCTTCCTCATTGCTAGCAC
AGCAGTCTGCGATCTAATTGCAAGGCAGCAGCGAGGCTGG
GGGAGGGGCGCCTGCCATTGCTGAGGCTTAAGTAGGTAAA
CAAAGCCCTGGGAAGATTGAACTGGGTGGAGCTCACAGTA
GCTCAAGGAGCCCTGCCAGTCTCTGTAGACTCTACCTCTG
GGGACAGGGCACAGCTAAACAACAACAACAAAAAAAAAAA
AGCAGCAGGAACCTCTGCAGAAGCAAACAACTCTGTCTGA
CAGCTTTGAAGAGAGCAGTGGATCTCCCAACACGGAGGTT
GAGATCTGAGAACGGACAGACTGCCTGCTCAAGTGGGTCC
CTGACCCCTGAGTAGCCTAACTGGGAGACATCCTCCACTA
GGGGCAGTCGGACACCCCACACCTCACAGGGTGGAGTACC
CCTGAGAGGAAGCTTCCAAAGCAAGAATCAGACAGGTACA
CTCACCGTTCAGCAGTATTCTATCTTCTGCAGCCTCTGCT
GCTGACACCCAGGCAAACAGGGTCTGGAGTGGACCTCAAG
CAATCTCCAACAGACCTACAGCTGAGGGTCCTGACTGTTA
GAAGGAAAACTAACAAACAGGAAGGACACCCCACACCAAA
ACCCCATCAGTACGTCACCATCATCAAAGACCAGAGGCAG
ATAAAACCACAAAGATGGGGAAAAGCAGGGCAGAAAAGCT
GGAAATTCAAAAAATAAGAGCATATCTCCCCCTCCAAAGG
AACGCAGCTCATCTCCAGCATCGGATCAAAGCTGGACAGA
GAATGACTTTGACAAGATGAGAGAAGAAGGCTTCAGTCCA
TCAAACTTCTCAGAGCTAAAGGAGGAATTACGTACCCAGC
GCAAAGAAACTAAAAATCTTGAAAAAGAGTGGAAGAATTG
ATAGCTAGAATAATTAATGCAGAGAAGGTCATAAACGAAA
TGACAGAGATGAAAACCATGACACGAGAAATACGTGACAA
ATGCACAAGCTTCAGTAACCGACTCGATCAACTGGAAGAA
AGAGTATCAGCGATTGAGGATCAAATGAATGAAATGAAGC
AAGAAGAGAAACCAAAGAAAAAGAAGAAAAGAAATGAACA
AAGCCTGCAAGAAGTATGGGATTATGTAAAAGACCAAATC
TACGTCTGATTGGGGTGCCTGAAAGTGAGGGGAAAATGGA
ACCAAGTTGGAAAACACTCTTCAGGATATCATCCAGGAGA
ACTTCCCCAACCTAGTAGGGCAGGCCAACATTCAAATTCA
GGAAATACAGAGAATGCCACAAAGATACTCCTCCAGAAGA
GCAACTCCAAGACACATAATTGCCAGATTCACCAAAGTTG
AAATGAAGGAAAAATCTTAAGGGCAGCCAGAGAGAAAGGT
CGGGTTACCCACAAAGGGAAGCCCATCAGACTAACAGCAG
ATCTCTCGGCAGAAACTCTACAAGCCAGAAGAGAGTGGGG
CCAATATTCAACATTCTTAAAGAAAAGAATTTTAAACCCA
GAATTTCATATCCAGCCAAACTAAGTTTCATCAGTGAAGG
AGAAATAAAATCCTTTACAGATAAGCAAATGCTTAGAGAT
TTTGTCACCACCAGGCCTGCCTTACAAGAGACCCTGAAGG
AAGCCCTAAACATGGAAAGGAACAACCGTACCAGCCATTG
CAAAACATGCCAAAATGTAAAGACCATCGAGGCTAGGAAG
AAACTGCATCAACTAACGAGCAAAATAACCAGTTAATATC
ATAATGGCAGGATCAAGTTCACACATAACAATATTAACCT
TAAATGTAAATGGACTAAATGCTCCAATTAAAAGACACAG
ACTGGCAAACTGGATAAAGAGTCAAGACCCATCAGTCTGC
TGTATTCAGGAGACCCATCTCACATGCAGAGACATACATA
GGCTCAAAATAAAGGGATGGAGGAAGATCTACCAAGCAAA
TGGAGAACAAAAAAAGCAGGGGTTGCAATCCTAGTCTCTG
ATAAAACAGACTTTAAACCATCAAAGATCAAAAGAGACAA
AGAAGGCCATTACATAATGGTAAAGGGATCAATTCAACAG
GAAGAGCTAACTATCCTAAATATATATGCACCCAATACAG
GAGCACCCAGATTCATAAAGCAAGTCCTTAGAGACTTACA
AAGAGACTTAGACTCCCATACAATAATAATGGGAGACTTC
AACACTCCACTGTCAACATTAGACAGATCAACGAGACAGA
AAGTTAACAAGGATATCCAGGAATTGAACTCATCTCTGCA
CCAAGCAGACCTAATAGACATCTATAGAACTCTCCACCCC
AAATCAACAGAATATACATTCTTCTCAGCACCACATCGCA
CTTATTCCAAAATTGACCACATAATTGGAAGTAAAGCACT
CCTCAGCAAATGTAAAAGAACAGAAATTATAACAAACTGT
CTCTCAGACCACAGTGCAATCAAACTAGAACTCAGGACTA
AGAAACTCAATCAAAACCGCTCAACTACATGGAAACTGAA
CAACCTGCTCCTGAATGACTACTGGGTACATAATGAAATG
AAGGCAGAAATAAAGATGTTCTTTGAAACCAATGAGAACA
AAGATACAACATACCAGAATCTCTGGGACACATTTAAAGC
AGTGTGTAGAGGGAAATTTATAGCACTAAATGCCCACAAG
AGAAAGCAGGAAAGATCTAAAATTGACACTCTAACATCAC
AATTAAAAGAACTAGAGAAGCAAGAGCAAACACATTCAAA
AGCTAGCAGAAGGCAAGAAATAACTAAGATCAGAGCAGAA
CTGAAGGAGATAGAGACACAAAAACCCTCCAAAAATCAAT
GAATCCAGGAGTTGGTTTTGAAAAGATCAACAAAATTGAC
AGACCGCTAGCAAGACTAATAAAGAAAAGAGAAGAATCAA
ATAGATGCAATAAAAATGATAAAGGGATATCACCACCGAC
CCCACAGAAATACAAACTACCATCAGAGAATACTATAAAC
ACCTCTATGCAAATCAACTAGAAAATCTAGAAGAAATGGA
TAATTTCCTGGACACTTACACTCTCCCAAGACTAAACCAG
GAAGAAGTTGAATCCCTGAATAGACCAATAGCAGGCTCTG
AAATTGAGGCAATAATTAATAGCCTACCAACCAAAAAGTC
CAGGACCAGATGGATTCACAGCTGAATTCTACCAGAGGTA
CAAGGAGGAGCTGGTACCATTCCTTCTGAAACTATTCCAA
TCAATAGAAAAGAGAATCCTCCTAACTCATTTTATGAGGC
CAACATCATCCTGATACCAAAGCCTGGCAGAGACACAACA
AAAAGAGAATTTTAGACCAATATCCTGATGAACATCGATG
CAAAAATCCTCAATAAAATACTGGCAAACCAGATCAGCAG
CACATCAAAAGCTTATCCACCATGATCAAGTGGGCTTCAT
CCCTGGGATGCAAGGCTGGTTCAACATATGCAAATCAATA
AACGTAATCCAGCATATAAACAGAACCAAAGACAAGAACC
ACATGATTATCTCAATAGATGCAGAAAAGGCCTTTGACAA
AATTCAACAGCCCTTCATGCTAAAAACGCTCAATAAATTC
GGTATTGATGGAACGTATCTCAAAATAATAAGAGCTATTT
ATGACAAACCCACAGCCAATATCATACTGAATGGGCAAAA
ACTGGAAAAATTCCTTTGAAAACTGGCACAAGACAGGGAT
GCCCTCTCACCACTCCTATTCAACATAGTGTTGGAAGTTC
TGGCTAGGGCAATCAGGCAAGAGAAAGAAATCAAGGGTAT
TCAGTTAGGAAAAGAAGAAGTCAAATTGTCCCTGTTTGCA
GATGACATGATTGTATATTTAGAAAACCCCATTGTCTCAG
CCCAAAATCTCCTTAAGCTGATAAGCAACTTCAGCAAAGT
CTCAGGATACAAAATTAATGTGCAAAAATCACAAGCATTC
TTATACACCAGTAACAGACAAACAGAGAGCCAAATCATGA
ATGAACTTCCATTCACAATTGCTTCAAAGAGAATAAAATA
CCTAGGAATCCAACTTACAAGGGATGTAAAGGACCTCTTC
AAGGAGAACTACAAACCACTGCTCAGTGAAATAAAGAGGA
CACAAACAAATGGAAGAACATACCATGCTCATGGATAGGA
AGAATCAATATCGTGAAAATGGCCATACTGCCCAAGGTTA
TTTATAGATTCAATGCCATCCCCATCAAGCTACCAATGAG
TTTCTTCACAGAATTGGAAAACTGCTTTAAAGTTCATATG
GAACCAAAAAGAGCCCGCATTGCCAAGACAATCCTAAGTC
AAAGAACAAAGCTGGAGGCATCACGCTACCTGACTTCAAA
CTATACTACAAGGCTACAGTAACCAAAACAGCATGGTACT
GGTACCAAAACAGAGATATAGACCAATGGAACAGAACAGA
GTCCTCAGAAATAATACCACACATCTACAGCCATCTGATC
TTTGACAAACCTGAGAAAAACAAGAAATGGGGAAAGGATT
CCCTATTTAATAAATGGTGCTGGGAAAATTGGCTAGCCAT
AAGTAGAAAGCTGAAACTGGATCCTTTCCTTACTCCTTAT
AGGAAAAGAAGAAGTCAAATTGTCCCTGTTTGCAGATGAC
ATGATTGTATATTTAGAAAACCCCATTGTCTCAGCCCAAA
ATCTCCTTAAGCTGATAAGCAACTTCAGCAAAGTCTCAGG
ATACAAAATTAATGTGCAAAAATCACAAGCATTCTTATAC
ACCAGTAACAGACAAACAGAGAGCCAAATCAGGAATGAAC
TTCCATTCACAATTGCTTCAAAGAGAATAAAATACCTAGG
AATCCAACTTACAAGGGATGTAAAGGACCTCTTCAAGGAG
AACTACAAACCACTGCTCAGTGAAATAAAGAGGACACAAA
CAAATGGAAGAACATACCATGCTCATGGATAGGAAGAATC
AATATCGTGAAAATGGCCATACTGCCCAAGGTTATTTATA
GATTCAATGCCATCCCCATCAAGCTACCAATGAGTTTCTT
CACAGAATTGGAAAACTGCTTTAAAGTTCATATGGAACCA
AAAAGAGCCCGCATTGCCAAGACAATCCTAAGTCAAAGAA
CAAAGCTGGAGGCATCACGCTACCTGACTTCAAACTATAC
TACAAGGCTACAGTAACCAAAACAGCATGGTACTGGTACC
AAAACAGAGATATAGACCAATGGAACAGAACAGAGTCCTC
AGAAATAATACCACACATCTACAGCCATCTGATCTTTGAC
AAACCTGAGAAAAACAAGAAATGGGGAAAGGATTCCCTAT
TTAATAAATGGTGCTGGGAAAATTGGCTAGCCATAAGTAG
AAAGCTGAAACTGGATCCTTTCCTTACTCCTTATACGAAA
ATTAATTCAAGATGGATTAGAGACTTAAATGTTAGACCTA
ATACCATAAAAACCCTAGAAGAAAACCTAGGTAGTACCAT
TCAGGACATAGGCATGGGCAAGGACTTCATGTCTAAAACA
CCAAAAGCAATGGCAGCAAAAGCCAAAATTGACAAATGGG
ATCTAATTAAACTAAAGAGCTTCTGCACAGCAAAAGAAAC
TACCATCAGAGTGAACAGGCAACCTACAGAATGGGAGAAA
ATTTTGCAATCTACTCATCTGACAAAGGGCTAATATCCAG
AATCTACAAAGAACTCAAACAAATTTACAAGAAAAAACAA
ACAACCCCATCAAAAGTGGGCAAAGGATATGAACAGACAT
TTCTCAAAAGAAGACATTCATACAGCCAACAGACACATGA
AAAATGCTCATCATCACTGGCCATCAGAGAAATGCAAATC
AAAACCACAATGAGATACCATCTCACACCAGTTAGAATGG
CAATCATTAAAAAGTCAGGAAACAACAGGTGCTGGAGAGG
ATGTGGAGAAATAGGAACACTTTTACACTGTTGGTGGATT
GTAAACTAGTTCAACCATTATGGAAAACAGTATGGCGATT
CCTCAAGGATCTAGAACTAGATGTACCATATGACCCAGCC
ATCCCATTACTGGGTATATACCCAAAGGATTATAAATGGT
GCTGGGAAAATTGGCTAGCCATAAGTAGAAAGCTGAAACT
GGATCCTTTCCTTACTCCTTATACGAAAATTAATTCAAGA
TGGATTAGAGACTTAAATGTTAGACCTAATACCATAAAAA
CCCTAGAAGAAAACCTAGGTAGTACCATTCAGGACATAGG
CATGGGCAAGGACTTCATGTCTAAAACACCAAAAGCAATG
GCAGCAAAAGCCAAAATTGACAAATGGGATCTAATTAAAC
TAAAGAGCTTCTGCACAGCAAAAGAAACTACCATCAGAGT
GAACAGGCAACCTACAGAATGGGAGAAAATTTTGCAATCT
ACTCATCTGACAAAGGGCTAATATCCAGAACCTACAAAGA
ACTCAAACAAATTTACAAGAAAAAACAAACAACCCCATCA
AAAGTGGGCAAAGGATATGAACAGACATTTCTCAAAAGAA
GACATTCATACAGCCAACAGACACATGAAAAATGCTCATC
ATCACTGGCCATCAGAGAAATGCAAATCAAAACCACAATG
AGATACCATCTCACACCAGTTAGAATGGCAATCATTAAAA
AGTCAGGAAACAACAGGTGCTGGAGAGGATGTGGAGAAAT
AGGAACACTTTTACACTGTTGGTGGATTGTAAACTAGTTC
AACCATTATGGAAAACAGTATGGCGATTCCTCAAGGATCT
AGAACTAGATGTACCATATGACCCAGCCATCCCATTACTG
GGTATATACCCAAAGGATTATAAATCATGCTGCTATAAAG
ACACATGCACACGTATGTTTATTGCGCACTATTCACAATA
GCAAAGACTTGAATCAACCCAAATGTCCATCTGTGACAGA
CTGGATTAAGAAAATGTGGCACATATACACCATGGAATAC
TATGCAGCCATAAAAAGGATGAGTTTGTGTCCTTTGTAGG
GACATGGATGCAGCTGGAAACCATCATTCTCAGCAAACTA
TCACAAGAACAGAAAACCAAACACCGTATGTTCTCACTCA
TAGGTGGGAACTGAACAATGAGATCACTTGGACTCGGGAA
GGGAACATCACACACAGGGCCTATCATGGGAGGGGGAGGG
GAGGGATTGCATTGGGAGTTATACCTGATATAAATGATGA
ATTGATGGGTGCTGACGAGTTGATGGGTGCAGCACACCAA
CATGGTACAAGTATACATATGTAACAAACCTGCACGTTAT
GCACATGTACCCTCGAACTTAAAGTATAATTAAAAAAAAA
AAAGACTTCTCATCAAATTACGTGCTTCTTGTATGTGTTT
GCATAATACATGGATTCCTACTATCCTAACATTTAATCAT
ACCATATTGCTACTATGTGTTTAGTATTTGTCTTTTCCAT
TGTACTATAAAAATCTTGAGTGCTGCGCCATATTTTTTTA
AGTTGAGATCACACTTAAGGCCTCAACTTAAACTGTCCTT
CTTCAGGGTCATGTGCCCTGACCTCCTTAATTAGGATACA
TTAACCTGTTACAATCACTCTAAGAACAGTCTATATGTTT
TTGTTTGTTTGTTTAAGCACATATGCTAAGTTCAATTGAG
TATTAAATGTTCTGTTTGTTTTATTACTGCCTGTCATCTC
ATGTTCCCTGAGATCAAAGATTATACATACAGGCCTTATG
TTCTTCACCGCTGTATTCTCATTATCTAGCCCAGTGCCTG
GCAGCCAGTGTTCAACAAATGTTTATGTCATCAGTCGTTA
TACACTCAATATATGCTTATTAAATGTATCAAGGGCTTTC
TAAAGTTTTCTGCATGAAAGCTTTTATTTCAATAACATCA
TTTGTAGCACTATAAATTATATCTAACAGTTTTGTAATTG
ATAAGCAATATAAATTTATAAACTGTATACTTTATATATT
CATAAATTATACATATACATGCATATCTGTACACAAATCA
CAAGTCAGTAAGAAAAAGGCAAAAAATCCAATTAAAAGTG
GGCAAAATATCAAAAGAGACATTTCATCAAAAAGATATTC
ACAAATGGCCAGTAAGTATATGAAAAGTTGCTCTCAAGAA
AAGGCCAGTTAATATCTGTAAGAAGAGAACTGGCTAAAAC
AAAACAGAACCATTTAAGATAAAATTATTTCCTATACTAA
ATATTTATGTAAATGTAAAGAAATTGGAATGTTCATACAT
TACTACTAAGAGCATTAAATTATGCTACAATTTTGAACAA
CTGTTTAGAAGTTTCTAATTAAACTTATGCCTATTTTATG
ATCCAGTGATTGATTTCTCATTTTCTGTATATATTCAAAG
TAAATGAGTACATAAACCAATATAAATACCTGTAGGAGAA
TGTTCACCAATGCATTACTTAGATAGTAAAAAACTGGAAA
CAAACTAAATACTTATTACCAGGAAAACTGATTAACAAAC
TGTAGTATAGTCACACAATGAACTATCACATAATAACTTG
AAATAATTCCTGCTACACACAGAAATTAATAGATTTCAAA
AGTATTGTATCCAGTAAAGACTACAAACATGTAAACAAAA
CTAAATATACATAATCCTATTTATACAAAGTTTAAAAACA
GGCAAAACAAATTCTTGCTTTAGAAATTTAAATAATGGCT
ACCTCTGTGATGGGAAGGGTTTTGCAAACTTGGAATTTGC
ATCAGGAACATAAGTATCAAAATTGTTTTATCTCTTGGTC
TAGATGATAGTTACCCTGATGTATACACGTGTAAAACATA
TTTTATTAATATAGTTACATTAGCTTAACTAATACAAGTT
AATATATATATATCTTGTTCTTCCAAAAGAAAAATTAAAA
GGAGGGAAGTTTGATGAAGGTAAGACGTTAATATTTTTTC
TTTCAGATAATAAAACGTGTTAATAGCTGAGTTATTGCTA
CAAGAAATAAGAAAAAATCAATGGAACACAAAACAGAGTA
GAGAAACAGCCCTTATACATAAATAATTTACATGTGAAAG
AGATAGTATTTTAGGTCAATGAATAAAAAATGGAATTTAC
ATCCAATAGAACCTGCACCTGCACTATCGCTTCTCCATTT
CAGAAAGGAAGGAAAGAAAAATGGAGTGAGGGAGGGAGGG
AGGGAGGGAGGGAAGGAAGGAAGGAAGGAAGGAAGGAAGG
AAGGAAGGAAGGAAGGAAGGAAGGAAGGAAGGAAGGAAGG
AAGGAAAGTCGGAAGGTCTCCACCTCAGATACTACACAGA
AATTATTATCATTTGGATTATAAACTTAACGTAAAAAAAC
TTTAAAGCTTTAGAATAAAACATGGAGGATTATCTTCTTC
ATAATAAAATACATTATTTATATAGCGTTTACTCAATAAA
GCATTGTGTACTACTCGGTACTGCCAAAGTTTATATTGAT
TTACTTACTCAATCTTCTCAATAATCTACTTTATGAGGAA
GATACTAATATTATCCTCATTTTACAGGAAGAAGTAAGTC
ACAGAGGAGGTATTTACTTTCCATTGCCAAATAACCACCA
ATTTATCAGCTTAAAACAACACCAGTTTATTATCTGCTTC
TGTAGGTCGGGAAGGCAGCACATTTTAAATGAGTTTTCTG
CGCAGGGACTCACGAGGCTGAAATCAATGTGTTGGCTGGC
TGTGTCTTCATCTGGAGTATCTAATAGGAAAGAACTACCC
CAGGACCCTTCAAGCTGTCGGAAGAGTCAATTTCCCCAGG
TGTGTAGAACTGAAATCCCCATTGTCTTGCTAGCAATTGA
ACCACTTTCAGGGTTTTCCTCACCGATCCCCTTCATAGGC
TGTCTCATACTTTAAATTATTTAACTTAAGGACCCCTCCA
TAGGCCTAAGCGTCCCCACACTTCCATTCTCTATAATTTC
AGGAAGGACTCTATTTTAAGGACTCACCTGATTAGTTCAG
CCCTATTCAAATAATCTTCCTTTTGATGAACAGGATGAGT
GAGGACTCAAGCCAATTTGACTGGCTTAGAATTCTCAGTC
ACTGCATCATCATGTGCATAATGAATTATTATTTATGTAC
AACACAAAACATGCAAACTAAAATGGAAAATACTGATAAA
TTATCCTATTTTAAAATTTTGTAGGACTGCTTCTCAAAAG
ACGTATTAGTATCAAAAGCATAATTACAATCTGGAAATTA
CATCTGCAACAAATTGGAGAGAGATTGGATTGATTGGAGA
GACAGAGAAAGTGGGGAGAAAATAAAAATATATTTATGTA
CATATATGTATATATAACCATGCAAGTATATAATAAACCC
ATAAGAAAAATACAGAAAAATAACAAAAATTGTGAACCAG
TATTTCACAAAAGGTAAATCAAAATGGCAAATAAACTGAT
GAAAAGATTCCTAACATAATTTAAAGAGAAAATGCAAAAT
AAAATTCTGAGAGAGAATTCTGCATTTATCAGATTGGAAA
AAAGGAAAAGTTCAGTATTGCTAAAAAATATTTGTCAAAT
TTCTGGAACAATAGGAACATTCATTCACTGATGGTGAGGA
TATAATGGGAATGATTCTAAAGATTCGCCAGCAAGTATGG
TGCCTGCTTGAGCTGGATACTAGACTTTATCAGGGTTAGC
GGATTCCTTTCAATGACTTGTCTTTTTTATTTTGAATTAA
TGTTGTTAAATTTTACTGATGAATTTTTTAGATCTATTAA
TATGTGTATATATTTCTTATGTGGCATCAATTCTATGAAT
TTAATCCATTAATTTAGGGGGTCCATGTATATTCTAATGT
TTTATTCCATCTGGTATCTATTTAGTCCTAAAGAGATTTT
CCTACACTGTTTTTTTAATTATTATTCTGCTGAAATACTT
GTAAGGTTTTTGCTTGTTTGTCGACAGAAGAGATTGGCCT
ATAGTTATCTCATTTTTCTAGTATGACTTGTGCATATCAA
AATTATCTTTCCTTTTAAAATGAATTAGTGTTCCTTTTTT
GAATACAGTTGGAAGTAAACTGTATTTTAAATTTTATGTT
TTATTTTAACTAGGACTGTAAAGAGTTTTGGACTACTCCT
TTGCTAGGAGTCAATGGACAAATACGGGGATATTTATCAT
ATAATTTGAATTGTTTATAACTATTGCTTTATTCACACGT
TCAGCTTCTTGTTATATGTTGATCAATGTTTGATTATTGC
CACAGAATATCTCCCTGATAGTGTACAAGTGTTCCCTTTA
CTCTGTATCCTCACTAACATGTTATCTTTAACTTCTTTTT
GATAATAGCTAATCTAACACGTATGAGATGATACCTTATT
GTGTTTTTAATCTACATTTCTATGATTAGAGATGTTAAAG
GTAATATATACCACAATTACTTTTGCACCAATCTAATATC
TGCTGTCCTTTGTATGTGTTCTTATAAGAAATGTCCATTC
AGGGACTTTGCCCATTTTGTAATAGGGTTGTTTTCTTATT
ATTGAGTAGTCTGAGTTCCTTGTATATTTTGAATGCTACC
CTCTTATTTGATTTGTGTTTTCAAATATTTTTTTTCCAAT
CTGTGTGTTATATTTTACTTTGTTAATTGTTTCCTTTGCT
GTAGAGCAACTTTTTTGTTTGATCCAATTCCATTTGTCTA
TTTTTGTTCTTGTTGCCTGTGCTTTTGGGGTCATACCAAG
AAATCACTGCCTAGACATGTGTCAGGAGTTTTCTCCCATG
TTTCTTCTAGCATTTTTACATTATTGCATCTTACATCTAA
GGTTTTAATCCATTTTGACTCGAATCTTAAGGGGTTCTCA
GCACCATTTATTGAAAAGAAATGTCTTTTCCCCATTGTGT
GTTCTTGGCACCTTTGTCAGAAGTCAATTGACTGTAGGTG
TGCAGATTTATTTTGCAGCTCTCTATTCTAAACTATTGGT
TGATGTGCCTTTTTTATGACAGTACCACACTGTTTGGGTT
ACTATAGCTTTGTAATATATTTTAAAATCTGTGTAATGTA
TAATGCCTACAACTTTGTTCTTTTTGGTTAAGGTAGCTTT
AGGTATTTGGGGTCTTTATAGTTCCATACACATTTTGAGG
ATTTTGTTTTGTTTTGTTTTCTATTGCTGTTAACAAAGAC
TTGGGAATTTTGATAAAGACTGCATTGAATCTACAAACCA
CTTTGTATAGTACAGAAATTTTAACAATATTAATTATTTC
AATCCATGACTATAGGATATCTTTCCATGTATTTGTGTCT
TCTTCAATTTCATTCTCAATGTTTTGTAGTTTTAAGTATA
CAGATCTCTCACATCCTTGGTTAAATTTATTCCTAATTAA
TTTTTTGACACAAATGTAAATGGGATTATTTTCTTAATTT
CTTTTTCAGATAGTTCGCTGTTAATGTATAGAAACACTAC
TAATTCTTGTCAGTTTATTTTGTCTCCTGAAACTTTACTG
AAATTCTTTATCAATTTTAAGTTTTGTGTGTGTGTGTGGA
AACTAAGGTTTCATATATAATATGTCATCAGCAAACAGAG
ACAGTTTCACTTTTTTTTTACTATTGGATGCTTTTATTTA
TTTTTTCTTGACTATTTACTCTTGCTAGGAATTCCAGAAC
TATGTCAATAGAAATGGTGAGAGTGGGCACCCTTGTCTTG
CTCCTGATTTCAGAAAAAAAAAAAAAAAAGACTTTTATTT
TGTCACTGATGAGTATCATGTTAGCTATGGGCTTGTAATA
TCTGGCCTTGATTGCGTTGAGAAACATTCCTTCTGTACAT
AATTTGCTGAGCGTGTTTAAAATGGAAAGATGTTGAATTT
TGTTGAATGCTTTTTATTGCATCTATTGAGGGGATCATAT
GGATTTATCCTTATTCTGTTAATATTATGAATCACATTTA
TTAATTTGCATATGTTCATCCATCCTTGCATCCCAGGGAT
AAATCTCAATCAAGGTGAGTAATCCTCTTAATCCCAAAAC
TAAGTTTAAAATTTACATCTTCACTTTTTATCATGAAAAA
AAATCTATTTAAAAATTATATTAAGGAACAAGTTATTTTA
AATGATCAACTAATAATAAAGCCAAAGAAAGGTAAACCAT
ATTTCGATTGAGAATATATTTTTTCATTTAAATAATGTGT
ACTAAAGCCTGGTATTACAACCAGGAATGGCAATGCATAA
TAATTATATGGTTCCTGAAATAATAGCTAAAACCTCATTT
ACCATGACCACAATTACCACAGGACATAAATTCTTAAGTA
ACTGGGAATAAAATAATGCATGTATCAATTTTAGATACCT
ATTTTTTAAATAAATAAATATTTACATAAAACAAAATTTG
GTCCATAATCATTATTATTCTTAACGGATTTACTTTCTTA
TAAGGAAAATACAAGTTTGCTCACCACTAAGTTAAAATGA
TCTTGAGTATTTTCTTTAACTTAGAAATGTAATTCAAAAC
TCCCTTTTTATGAATGGCTATCTCTGATGCATCATATGTC
TCTGGTGAAGATTCTATCCTTTCTTTCTCAGCTCTAATAT
CTAGGAGTATCTCTTATAAAAAAAAAAAAATCACTTACCA
TTAAATATGTAAAAATTAGCTCAGTGCAATTTCTAACACT
TCTGTGATCCCAAAAAAATATTCTACACACAGATTGAATA
TATATTGAATATATATATTCTACACATAGATTGAGTTATA
TATATATGTATATATAATCATCTCAGTAATGGCATTTGTG
ACATTTTCAATAAAAAATTAATTTTGTAATGACTCAAACA
TAGGTATTTAAATTATCATAAAGTATAATTTTGTTGACTT
TGAAAACAAAAATATTTTCCAATTTATATGTGAGACCATA
TAAGCAAAGAAAATAATAAATAAACCAATGCTGCTATTAA
ATGTTACATTTTTAGGAATGATGACTACATCAACCAACAA
TGAAAACATCTAAAAAATGCTTAGCATGTACAATGGACTA
ACAAAAGCCAGTCAACTGTTTAATATGTATTCAAGTTGTA
TGAAGATTATTCAATCTAACATATGAAAAAAGAACTTATG
TTAAAGGATCCCTTTGATTTTTTCGTTACTCCACTATATA
TTTAACTATAGTAAGTAAAATAAGAAATATGAGTGTAAGA
AGTTTAAAAAACTTCAAAATACTAAATTCCTTTTTATCTT
AAAAATAGTGTTCTCAGCTTACTTATTCTGTGTTTGATGA
TGAGGATGAGTTCTATTGCAAAGCCTAAGAGAATAAAACG
TCATAGCAGAGTGAGATGTAGGATATAAATAAATGTAAAG
TTGTGTCACAGAACTCACAGGTGATATCCATTCAGAAGAA
ATAAAGCTAAATATAAAGAAGAAAGAGGTAACAGTAAAGT
GAAATAAACAGAAGTTGTATTCTTGAATATCAGAGGCAAT
AAATGGAAACACATTCTCCTAGTAGCTACAAATGTAAACA
GTAAAAAAAGAGTGAATTTAAAAATAGCATAAACTTGTGA
CAAAAATCTCAATCACCTTTTTAGAGCACACAGAAGAGAA
AATTTGAATAATAAATTGCATAATAGAACAGTGGGAAAAT
ATAACATATAGAACATACAAAACAGATAAAAAACTTTAGT
GATAATTTTTGTTTAATAAATATATGAGCAAAATTTTTAA
AGCTAGGATATTATTAAGGGGACAAAATAATATCTGAGTA
AAAAAAATGTACTTCATTTGGGTCGGGCACGGTGGCTCAC
GCCTGTAATCGCAACACTTTGGGAGGCCAAGGAGTGCGGA
TCAGGAGGTCAGGAGATGGACACCATCCTGGCTAACACGG
TGAAACCTCGTCTCTACTAAAACTACAAAAAATTAGCCAG
GTGTGGTGGCAGGCGCCTGCAGTCCCAGCTACTGGGGAGG
CTGAGGCAGGAGAATGGCGTGAACCTGGGAGGCGGACCTT
GCAGTGAGCTGAGACTGCGCCACTGCACTCCAGCCTGGGC
GAAGAGCAAGACTCCATCTCAAAAAAAAAAAAAAATTATC
TCATTTGGAAACACTTAAACAATGTTCGTGCATTTCCAAA
AGATACACACACCTGTTTCAGTTTAAGATCACCAATTATT
TAAATTTATTTAAAATATACATTAAAATATTTATATTCAT
CTAGTCTTATATAAATTTTAATGCTACACTATGTATATGT
GTGTTTATGTGTGTATATACGTGTTGTTGTCTATGTATGT
GTGTGTAGCATTCATAAAACAAAGACAATGAATAGTACAC
TTTTTGATTTTCAATAGGAACTTGATACAAAATTCAACTT
TTTTGATACTTCTATAATGCAAATAAATGTAATAAAAAGT
CAAAAATATAAAAAAGTGTATTTTGGGGAATATATACATT
ATTCTAGTTACTTTGTGGAACTAGGTAATAGTCAATCTAT
GCACTCTGCAATTTTAATGTGTCACAGTTAAGTGAGGTTA
ATAAAAGCAATCTGAAAGGAGATTTAAAAAAACAGAGATT
TAAAAAAAACAAATCTTATTTGATTTTTTTTAAAAAATCA
AATAAGAAAAATGCAACAAAAATACACATAATAAAGGCAC
AGGGAAGACCCTCATGTGAAAATATTTATTTATTTTTTGT
AATAAAATATATAGAAATTGAGTAGAGTCATCTTTATAAT
TTGAGAGGAGCTTGGAAATCAGTCGATTGTAAAAGAAATA
GGATAAGAGATATTTGACTGACGTCATCTACATTTAAGGC
AGCAAATGAGAAGAGACACTATGGGTTGTGCATACCAGAT
AGCCTGGGAGAAAATACTCATTCTCTAAAGAAAACTTGGA
AAATGGCTGAATCAGAAAAATTTACACCGTCAAATATGAG
TAACAAAAAATGAAGTGACACAGTATAGTTAGAAGGGTAG
TATAAGAAAAATAAAGGAGAAATCAGAAAATTATACTTAT
TTGAAGAACACTCACCAAAAAATTGTCAAAAAGAAAATAA
GTGTGGTTGGCCAGGCACGATGGCTCACTCCTGTAATCCC
AGCACTTTGGGAGGCCGAGGCAGGCGGATAATGTGGGGAA
AAGAAAAAGAGATCAGACTGTTACTGTGTCTATATAGAAA
GAAGTAGACATAAGAGACTCCATTTTGTTCTGTATTTGAG
ATGCTGTTAATCTGTGACCCTACCCCCAACCTTGTCCTTG
CAAGACATATGTGCTGTGGTGACTCAAGGTTTAAGGGATT
TTGGGCTGTGCAGGGTGTGCTTTGTTAAACAAGTGCCTGA
AGGCAGCTTGCTGGTTAAAAATAATCACCATTCTCTTAAT
CTCAAGTAAGAGAAAAGCATTTGTCTCCTGCCCATCCCTG
GGCAATGGAACATCTCAGTGTAAAACCCGACTGTATGCTC
TGTTTACTGAGATAGGAGAAAACCGCCTTAGGGCAAAAGG
TGGGACTTGCTGGCGCAATGCTGCTAAAAGGTTTATGGAG
ATGTTTGCATATGCATATAAAGGCACAGCATTTTTCTTTA
AACTTATTTATGTCACAGGGATCTTTGTTCATATGTCTTA
CTGCTGATTTTCTCCCTACAATGATCCTATTGTCCTGCCA
CTCCCTTATCTTTAAGATGGTAAAGAAAATTATCAATAAA
TACTAAGGGAACTCAGAGACTGGTGTCGCGTGGGTCCTCT
GTATGCTGAGCGCCAGTCCCCTGGGCCCACTTTTTCTTTC
TCTATACCTTGTCTCTGTGTCTCATTTCTTTTCTCAAGTC
TCTCATTCCACCTAACGAGAAACGCCCACAGGTGTGGAGG
GGCAGGCCACCCCTTCAGATAACAAGGTCAGGAGTTTGAG
ACGAGCCTGACCAACATGCTGAAACCCCCTCTCTACTAAA
AACACAAAATTAGCTGGGCCTGGTGGTGCATGCCTATAAT
GGCAGCCACTCAGGAAGCTGAAGTAGAAGAATTGCTTGAA
CCCGGGAGGCGGAGGTTGTGGTGAGCCGAGATCATGCCAT
TGCACTCCAGCCTGGGCAACAAGAGCAAAACTCTTGAAGT
TTCAAAGAAAAGAAAAAAGAAAAGAAAAGAAGTGTAGTTA
ATAAGAATTGTGTGAATAAACAAATATAATTTAACAAAGT
AATTGTGTACTTAAATATAACAAAACAAAACTACTGGAAC
TCAGGCAAGAGATGATAAGAAAACAAAAGCCAAAGCCAAT
AAAATATAAACTGAGAGAACTAAGGCAATAAATACAGTTA
AAATAGTTACAGAAACATCAAATTGAAAAAAAAAGGAAAG
AATAATTGTCATTGTGGAAATCAGTGCAAAGGATATAAAA
ATATGAATAGAAAAGGAGTGAAATAACAAAGAAGTTATAG
AAACAAAGAGAATCACAGAATCAAAGAAAGAAAAAGAATA
AACAGAAATTTAAAATAAAGAGCTAAAAAATATAGTAGGG
AAACAACAAAGGAAAAGCTTCATATGCAAAAAAAACAGAG
ATCTAAATTTAAAAATAAAGCTATAATTCAATACATTTAC
CGAAAATAAAAGATGACTGAACTCTACATACAGAAAGGCA
ACACAATATAACAGGGAATTTTGAGCTTTAATAGTTCACA
GGAAGATGCTCTATTAAAGACTTTGTATTTTAAATATAAA
TTAAGAGTGTTTTAGTATCCAAGCAGGAAAACAAAACCAA
TTCTACAGACAAAAAACACTCTAGTCTTATACTTATCCCT
TTAACACTAGAACATAGGTGAAAAACACTTGTGTAGCCAC
AAGCAAAGTAAACTATAACCCAAGAAAACATATTTTCGGA
ATAAAGACAAAAGTTAAACACCATAATACGACAAATGCAA
AAAAAATTTGCATAATTCACCAAGAAATTAAAAGAGTAGA
GAATTTAGACAAGATAATGAAGAAATATATTACATAAGAG
CTAATAATATGCATTAAATATACATATATATTTCCTTTAA
CTGTGCTTTGCTTCATTGCACTTCACAGATACTCTGATTT
TTACATAATGAACGTTTGTGACAACCTTGAGACCAGAGAG
TCTATTGGCACCAATTTTCCAACAGCATGTGTTCACTTAG
TCTCTGGGTCACAATTTTGGAAATCCCTGAAATATTTCAA
ATATTTTCATCTTTATTGTGACTGTAATGGTGATCTATGG
TCAATGATTTTTGATGTTACAGTAATTGTTTTGGAGTGCC
ACGAGCAGCATCCATATAAGATAGCAAACAATCAATAGAT
GCATGCATTCTGACTTCTCCACAGGCCAGCACACCCATAT
CTTGCCCTCTCTTTCGACCTCCCTATTCCCCAAAACATAA
CAACATTGGAATTAGGCCAGTTAATAATCCTACAGAAATG
GGCCATGGGTTAAGAAAAACAACCTAGGCCATGGGTTAAG
AAAAACAACCTAGGGGCCATGGGTTAAGAAAAACAACCTA
GGCCATGAATTAAGAAAAACAACACCAGGTGGCCATGGGT
AATTGAGAAAAACACCCAATGTTCCCGGAATTCAAACAGA
AAAACAATTCCAGGAAAACCCCCCATGCCTACAAGCCCCA
GCCAATCAGAGCGAGACGCCTTGCTCAGGCCATGGCAAGC
CCCAATCATCTCGCGCCCTAAAGCTTTGTTTGAATTTCGC
GCCTTGTTTGAATTTGTGGTGTTTTGCCTTTATAAGCAGC
TTGTAACCAACGCTCGGGGTCCCTTGGCCATCTTTGTGCA
CGGGGGACCCTAGCGCGCTAGAAATAAAAGTGTCTCTCTG
CTGTGATTTCGGTGTCGAGTGGTCCCTCGCGGCGACCCCT
GCCCAGAGCGGGACTCTTCGGGGTTCCAACATTTGGTGCA
TTGGCCGGGAATCGGGGTCGTTCGGGGACCCTCGTCCCGT
CCGGCGGAGACCCACTCGGCCCGGGCCATCGACTGCTGAC
CGGACGGACAGACTCTATCAGGTACTTTTGTTTCATTCTG
TAGTGCCGGCTAATTCTGGGGAGCGCTCCGCCTAAATTAA
GTGGGGAAGGGGACAGACGTGTCCGCACCTTCCCACTTAC
GCCCGGGGACGCCCTGGCGGTTGTCTGGAGGAAGGCTGAC
GCCTCCGTCAGCCTCCTCGAATCTGTAGGCAGGTCTTCCT
GCCATCTGAATCTTTGTAAAACTGTGGCGCCTTTCTCCAG
CCGCGGCTCCTCTGTACTTGTTTGGTCTCTGTTTATGTTA
TTGTCATTTTGTTCGTGTGTGTATGAGTCTCTGGACAAAG
CTATGGGACAGACACTGACGACTCCTCTATCTTTGACTCT
GACCCACTTTTCTGACGCTCGAACGCGAGCCCACAATCTC
TCTGTAGAAGTCCGTAAGGGACGATGGCAAACCTTCTGTA
TGTCTGAATGGCCCACCCTCCACGGCGGGTGGCCCGAGAC
GGAACTTTGACCTGTCAATTATTTTACAGGTTAAGGCAAA
AGTGATGGACCCGGACCACACGGCCGCCCTGACCAGGTGG
CCTACATAATTACCTGGGAAGATCTGGTCCGGGACCCCCT
TCTTGGGTGAAACCCTTCCTCCTCTCCACCCCCTTCCCAG
TCAACTCTCCTTGCCTTAGAGGCCCCAAAGAATCGGACTC
GGACCCGCGCAAGCCAGTCCTCCCAGATGAGGCTCAGGAG
ACCTTCTCCTCCGTGACCCTCTACCTCCTCCACCTCACAA
TCCCTCCCCTTACCCTTCGCCTCACTCCCTGCCTTGTCCC
CTGTTACTCCCTCAGCCCCTCTCTCTCTCGGTTTCCTCCT
CTACTCCTTCTCTGACCCGTCTCCTCTCCAACCCCACCTG
AACTAACCCCTAGGACACCGCCGCAAATGGCCCGCCTCCG
CCTGCGGCGGGCTGGGGACCCAGACGGCGCTTCCACCTGG
CAAACTTCCCTTTTTCCCTCCGCACTGTTAACCGCACGGT
CCAGTATTGGCCCTTTTCGGCCTCAGATCTTTACAATTGG
AAGACCCACAATCCCTCCTTTTCCCAAGATCCCCAGGCCC
TAACCTCGTTAATAGAATCCATTCTCCTCACCCACCAACC
TACCTGGGATGATTGTCAGCAACTTTTGCAGGTTCTTTTA
ACCACTGAAGAGAGGCAACGGGTCCTCCTGGAGGCCCGGA
AAAATGTGCCGGGACCAGGAGGACACCCGACCCAGCTTCC
CAATGAAATAGATGAGGATTTCCCTCACCCGCCCGGACTG
GGACTATGAAACAGCACCAGGTAGGGAGAGTCTCGAATCT
ATCGCCAGGCTCTGTTGGCGGGTCTCAGAGGGGCAGGAAA
ACGCCCCACCAATTTGGCCAAGGTAAGGACTATTACTCAG
GAAAAGGACGAAAGCCCGCGGCCTTCATGGAAAGGCTTCT
AGAAGGGTTCGAATGTACACCCCGTTTAACCCGGAGGCAC
CGGAACATAAGGCTACCGTGGCTATGTCGTTCATAGATCA
GGCAGCGCCAGATATAAAGGGAAAACTGCAAAGATTAGAT
GGGATCCAGACCTATGGATTACAAGAGTTAGTTAGGGAAG
CAGAAAAAGTGTATAATAAAAGGGAAACCCCCGAGGAAAG
GGAAGCCAGGTTAGCAAAAGAACAGGAGGAACGAGAGGAT
CAGAGATCAAGGAGAGATAAGCACTTAACGAAAATCCTGG
CGGCAGTAGTAAAAGAGAAAGGGCCAGGAAGAGAGGGGGA
GAAGCGGAGGCGGCCGAAAGTAGAAAAGGACCAGTGTGCC
TACTGCAAAGAATGGGGACATTGGATTAAAGACTGTCCCA
AGCGTCCTAAGGACCAGAAGAAACCTGTCCCCGTCCTCGC
CTTGGGTGAGGACAGCGATTAGTGTCAGGGCTCTGGACCC
CCGAGCCCTGGCTAACTCTCTGTGGGGGCACCCCACCACC
TTCTTGGTGGACACAGGGCTCAACATTCTGTTTTGACAAA
GGCAAATGGGCCCCTGTCTTCTCGCACCTCCTGGGTCCAG
GGGCAACAGGAGGAAACTGCACAAATGGACCAACCACGGA
CAGTCAATCTAGGAAAAGGTATGGTGACTCATTCCTTCCT
GGTGGTGCCTGAATGCCCATACCCCTCTTGGGCGGGACCT
TTGACCAAACTCGAGCGCAAATCCACTTCTCCGAGAGTGG
GGCCCAAGTGTTAGATCGGGACGGTCAGCCCATCCAAATC
TTGACTGTGTCCTTGCAAGACGAGCACCGGCTTTTCGATG
CTCTGGTCACCACTAGCCTCCCGATGTTTGGCTACAAGAA
TTTCCCCAGGCTTGGGCGGAAACGGGAGGACTCGGACGGG
CCAAATATCAAGCTCCAATTATAATTGACCTAAAGCCCAC
GGCGGTGCCCGTGTCCATTAAGCAATATCCTATGAGCCGT
GAGGCTCGTGTGGGCATTCGGCAGCACATCACCAAATTTT
TGGAGCTCGGAGTTTTGCGACCATGTCGCTCACCCTGGAA
CACTCCACTCCTGCCAGTGAAAAAGCCTGGAACTCAGGAT
TACAGGCCAGTCCAAGATCTAAGAGAAGTTAATAAGAGAA
CCATGGATATCCATCCCACGGTCCCCAATCCTTACAACCT
GCTCAGTGCCTTAAAACCAGACTACAGCTGGTATACAGTA
TTAGATTTAAAGGATGCATTCTTCTGTCTACCCCTGGCCC
CCAAAGCCAAGAACTTTTGCCTTTGAGTGGCAGGATCCTG
AGAAAGGAATCTCGGCCAATTAACCTGGACTCGGCTTCCC
AAGGGTTCAAGAATTCTCCCACTCTCTTGACGAGGCTCTC
CACCAAGACCTGACTGACTTCGGACCCAGCACCCAGGAGT
GACCCTGCTCCAGTATGTGGACGACCTCCTCCTGGCTGCC
CCCACCAAGGAAGCCTGTGTGCAGGGCACTAGACACCTAC
TCCAGACACTTGGAGAAAAAGGGTATCGGGCATCCGCCAA
GAAGGCGCAAATTTGTCAGACTAAGGTAACCTACCTGGGG
TATATCCTGAGTGAAGGGAAAAGGTGGCTCACTCCTGGGC
GGATAGAGACTGTGGCTCACATTCCGCCACCTCGGAATCC
CAGAGAGGTACGTGAGTTCTTGGGAACTGCCGGGTTCTGC
CGCCTGTGGATACCCGGTTTTGCTGAATTGGCCGCCCCTT
TATGCACTCACCAAGGAAACACTCCCTTCACCTGGCTGGC
GGAGCATCAACTAGCTGAGGCCCTAAAGAAAGCACTCCTC
TCCGCCCCAGCCCTTGGGTTACCGGATACCTCAAGCCCTT
TACTCTCTTTGTAGATGAAAGAAAAGGGATTGCCAAAGGG
TCCTAACTCAAAAATTGGGGCCCTGGAGAAGACCGGTGGC
ATACCTATCTAAGAAACTGGACCCGGTAGCGGCGGATGGC
CCCGTGTCTCCGCATCATGGCAGCCACCGCTATGCTGGTC
AAAGACTCTGCTAAGCTAACCCTTGGGCAGCCGCTAACTG
TTATTACCCCACATGCTCTAGAGGCCATAGTGCGGCAGCC
CCGGACCGGTGGATCACCAACGCACGCCTGACCCACTACC
AGGCCCTCCTACTGGACACGGACCGCATCCGATTTGGCCC
TCCGGTCACCCTGAATCCTGCCACGCTGCTACCGGTACCA
GAAGACCAACCGAGTTCCCACGATTGTCGGCAGGTGTTGG
CGGAAACCCACGGACGCTGGAAGACCTTAAAGACCAAGAA
CTCCCGGACGCGGACCATACGTGGTACACAGACGGTAGCA
GCTATCTCGACTCAGGTACTCGGAGGGCGGAGCGGCGGTA
GTGGATGGAAACACCACCATATGGGCACAACCGCTACCCT
TGGCACGCCTGCCCAAAAGGCCGAACTAATAGCATTGACA
AAGGCCCTAGAGCTGTCAAAAGGGAAAAAGGCTAATATTT
ATACAGACAGCCGATATGCTTTTGCAACGGCCCACACCCA
TGGAAGTATTTATGAGAGACGGGGTCTCCTAACATCAGAA
GGAAAAGAAATCAAGAACAAGGCCGAAATAATTGCCTTAT
TAAAAGCCCTCTTCCTTCCTCGGAAGTGGCCATAATCCAC
TGTCCCGGACATCAAAAGGGCAGGATCCAGTCGCCGTGGG
GAACAGGCAGGCAGACCAAGCGGCCAGGCAGGCCGCCATG
GCAGAGGCACTAACCTTAGTCTCTGAAACCGACGAAGCCG
ACCAGGTAGCCATTAGGTACACCTACACTTCAGAGGACCA
GAAAGAAGCGAGAGCCATGGGAGCCACGGAAAATAAAGAC
ACTAAGAACTGGGAAAAAGAAGGAAGACGGTCCTCCCGCT
AAAAGAGGCCATGGCTATGATTCAACAAATGCACGCCTGG
ACACATTTAAGCAGCCGAAAGCTGAGGTTGTTAATTGAAA
AACTGACTTTCTAATCCCTAGAGCCAACACTCTGACAGAA
CAGGTGACATCTGCCTGTAAGGTCTGCCACCAGGTAAACG
CTGGAGCTGCTCGAGTGCCAGCAGGGATACGAGCCGTGGC
AGTCGCCCAGGGGCTTATTGGGAAGTAGACTTCACCAAGT
GAAACCTCACTATGCGGGTATAAGTACTTACTAGTATTTG
TAGATACCTTTTCAGGATGGGTAGAGGCCTACCCCACCCG
GCAAGAAACGGCACACGTAGTGGCCAAGAAAATCCTAGAA
GAAATTTTTCCTAGATTTGGACTTCCCAAGGTAATTGGGT
CAGACAACGGGCCGGCCTTCGCTTTCTCAGGTAAGTCAGG
GGCTAGCCAGGACACTGGGGATCAATTGGAAATTGCATTG
TGCTTATAGGCCCCAGAGCTCAGGACAGGTAGAAAGAATG
AATAGAACTATAAAAGAGACCCTCACTAAATTGACCTTAG
AGACTGGCCTAAAAGATTGGAGACGCCTCCTATCTCTAGC
CCTTCTAAGAGCCCGAATACGCCTAACCGCTTTGGGCTCA
CTCCTTATGAAATCCTCTATGGAGGACCTCCCCTTTGTCG
ACCCTGCTTGACTCATTCTCCCCTCCAACCCTAAGACTGA
CCTGCAGGCTCGGCTGAAAGGACTACAGGCAGTACAGGCC
CAAATCTGGGCCCCTTGGCAGAACTGTACCGGCCGGGACA
TCCACAAACCAGCCACCCCTTCCAGGTGGGAGACTCCGTC
ACGCCAGACGGCACCGCTCTCAAGGACTGGAGCCCGGTGG
AAAGGACCCTACGTCGTTCTCCTGACCACACCCACGGCCA
TAAAGGTTGACGGAATCGCTACTTGGGTCCACGCATCCCA
CGCCAAGGCCGCTCCAGAGACGCCCGGACCAACACCGCCT
GGAACATGGAGGCTCCGCCGCTCAAGACCCGCTCAAGATA
AGACTCTCTCGCACCTAACCCCTTGCTTACTACTGGTTCT
CCTTTCCTGCATCGCTTGTAGTAATCCCCATCAACCATAT
CGATTAACCTGGAAAGTAACTAATTTTGAAACTCATGAAG
TCTTAAATGAGACTTCACATATTGCTCCCATAGGCACTTG
GTTCCCCGACCTCTATTTCAACCTAGATAAAATAGCGGGG
GTTGATGACATGGAAGGGGGAGAATGGAGAAAACAGGCAA
GAAGGGTGTCCATAAGCCGGAACGGGTTCTACGCCTGTCC
CGGATTCCGGACAGGACAAATGAAAAAAACCTGCGGAGAA
ATAACCTCCCTATATTGCCATAGTTGGTCTTGTGTTAGTA
CTGCAAAACCGACGAGGACTAGACCTTGTTTTTCTGAAAG
AAGGGGGGCTCTGTGCGGCCCTAAAAGAACAGTGTTGCTT
TTACGCTGACCATACAGGAGTAGTTAGAGACTCTATGGCA
AAACTTAGAGAAAGACTAGATAAACGACAAAAAGAGAGAG
AATCTCAACAAAATTGGTTTGAAAGTTGGTATAACCAGTC
CCCTTGGTTTAGCACCATAGTCTCCACCGTCCTAGGTCCT
CTGATCCTGCTCGTGCTCATCCTGACCTTCGGGCCGTGCA
TACTTAACCGCCTGCTCGCCCTAATCAGAGATAGATTAAA
TATAGTACATGCTATGGTCCTGACCCAACAATACCAGGCA
CTCAAGACTGAAGAAGAGGCTCAAGATTGAGCCTCTGAGT
CACAAAAAGAGGAGGGAATGAAATGGGCCATGGGTTAAGA
AAAACAACCTAGGCCATGGGTTAAGAAAAACAACCTAGGG
GCCATGGGTTAAGAAAAACAACCTAGGCCATGAATTAAGA
AAAACAACACCAGGTGGCCATGGGTAATTGAGAAAAACAC
CCAATGTTCCCGGAATTCAAACAGAAAAACAATTCCAGGA
AAAACCCCCCCATGCGTACAAGCCCCAGCCAATCAGAGCG
AGACGCCTTGCTCAGGCCATGGCAAGCCCCAATCATCTCG
CGCCCTAAAGCTTTGTTTGAATTTCACGCCTTGTTTGAAT
TTGTGGTGTTTTGCCTTTATAAGCAGCTTGTAACCAACGC
TCGGGGTCCCTTGGCCATCTTTGTGCACGGGGGACCCTAG
CGCGCTAGAAATAAAAGTGTCTCTCTGCTGTGATTTCGGT
GTCGAGTGGTCCCTCGCGGCGACCCCTGCCCAGAGCGGGA
CTCTTTCGGGGGTTCCAACACTACAATGGCCTGTAAGCCC
TCTATGCATTAAAATGAAAGGAAAAATCACAAGTTTCTCA
GTTCAAATTAAAAGCTAGGCATAATTAAGTTTAGGGAGTA
AGGTGAGTTGAAAGCCAAAAGAGGTTGAGAGGTAGGCCTC
TTGCACCAGTTATTCAAGTTGTCAATGCAAAGGGAAAATT
CTTGAAGTAAATTGAAAGTGCTATTTCACTGAACAAAATG
ATAAGAAAGTGAAACAGCCTTGCTGCTGACATGGAGAAAG
TTTTAGTGGTCTGTATAGAAGATCATACAATCCACAACAT
TCCTATAAGCCAAAGCGAAATCCAGAGCAAGTCCCTAACT
CTCTTTAATTAATGATGGCTGAGGGAGGTGAGGAAGCTGC
AGAAGAAAAGCCTGAAGTTAGCAGAGGTTGGTTAATAAAG
TTTAAGAAAAGAAGGTGTATTCATAACATAAAAGTGCAAT
GTAAAGCTACAAGTGCTGATGTAGAAGTTGCAACAAGTTA
TCCATAAGTTCTAGCTGGGATAATTGATAGAGGTGGCTAT
GCTACACAACGGATTTTCAACGTAGACAAATAGCCTTGTT
TTGGAATGAGATGTCATCTAGGACAGTCATAGCTAGAGAG
GAGAGGTCAATGTCTGACTTCAAAGCTTCCAAGACAGGCT
GACTCTCTTATTAGGAATTAATGCAGCTGGGGATTTTATA
ATACATTGAAGCCAATCCTTATTTACTATTCTGAAAATTC
TAGAACCCTTAAGAATTAATGCTAAATCTACTCTGCCTGT
ACTCTATACATAGAATGACGAAGTCTGGATGACAGCACAT
CTGTTTACAGCACGGTTTACTGAATATCCTTAGCCCACTC
TTGAGGCCTACCGCTAAGAAAAAATAAAAATAAAAATAAA
ACCCTTTCAAAATATTACTGCTCATGAACAATTTACCTGG
TTACACAAGAGCTCTAACTGAGATGTACAAGGAGATGAAC
TGTGTTTTTATGCCTGCTGACACATCTACTCTGGAGCCCA
TGGATCAAGAACCTACGGATCATAACAACTTTCAAGTCTT
AGTTAAAAAATACATTTCATAAAACTATAATTGCCATAGA
TAGTGATTCTTCTAACGGATCTAGGCAAAGCAAATGGATA
GCCTTCTGGAAATCATTCACCATTCTCGATGCCATTAAGA
ACACTTGTGATTCATTGGCAGGTGGCCAAAATATCTACAT
TAATGGAAGTTTGATAGAAGTTGATTCAAACCCTCATGGA
TGAATTTGAGGGATTCAAGACTTAAATGGAGGAAGTCACT
GCAGATTTGGTGAAAACAGCAAGAGAATTACAGCTAAAAG
TGAAGCCTGAAGATGTGACTGAATTGCCATAATCTCATGA
TAAAACTTGAACAGATGAAGAGTTGCTTCTATACGTGAGC
AAAGAAAATAGTCTGTTGACATGCAGTATACTTATGGTGA
AGATGTAGTGAACACTGTTGAAGCAACAACAAAGGATTTG
AAATATTACATAAACTTAGCTGATAAAGCAGCAGCAGGAT
TTCAGAGGATTTATTCCAGTTTTCAAAGTTCTACTGTGGG
GACAGTGTTATCAAACAGCATGAAATACTACAAGGAGATC
TTTCACGAAAGGAAGAGTCAATTGGTGCAGCAAAATTTGT
TGCTGTCTTATTTTAAGAAATTCCCACAGACATCTCAATT
TTCAGCCATCACTGCCCTAGTCAGCAGTTATCGATATTGA
GGTAGGCCCCTCCACCTACAAAAAGATTATGACTTGCTGA
AGGCCCAGATGATCATTAGCATTTTTTAGCAATAAAGTAT
TTTTAATAAGGTATGTATATTGATTTTTTGGCATAATTCT
ATTGCACAGTTAATAGGCTCCAGCATTGTGTAAACATAAA
GTTTATATGCATTGGGAAGCCAAAAAATCATCTGAATGGC
TTTATTACATTATTTGCTTTATTCTGGTAGTCTAGAACCA
AACCCATAATAGCTCTGAGGCATACCTATATTTATTCTAG
AAACAAGACCAAATCAAGCATGGAAGTTAGGGTTATTAAG
AGAAAATATAAACAGTACATGTTTTCACACTATAGAAATA
GTACAACTAATAAAATTTGAGAGAGGAAGATCGTAAGAAT
AGTTTATTGACTCTTTATCTACAACAATTTAAACTAAAGA
AATGTTATTTAAAGTGAACAAATCATTCAATACATTATGA
AAATATTCATAGTACAAATTAAAATTTTGGAAAGTAAATT
TAAAACTAGAAATAAATTATTGAAAACGTAATATTAATTT
TACAATTGTTCCTAGATAACTAGCTTAAGAGGTAGTGGAC
TAAACGAATTATTAGGAAAGGCTTTTTACAATGCCTAACA
AACTCTTAAAAGATGACAAAACAAAATGACAAATACAGCC
ATTAATATCTGTAAAGGGCTTTATTCTTGTATTTAAAAAC
AAGAGAGAAATGTTAATATTTACTTTGAGTCACAAAGTTA
AGTTCGCTCTGTATGTAAAAGAAAGTAATCCTTCCTTAAT
CACAGTTTCATATTCCAGTTTCAGTTATCTATGGTCAACT
GCAGTCCAAAAACATTAAATAGAAAATACCAGAAATAAAC
AATTCCTGTGTTAAATTGTGCACTGTTCTGAATAGGATGA
TAAAATTCTGTGCCGTCTTCTCCATTCTTCCCAGGACATG
AATTTTCCCTTTGTCCAGCAGATCCACACTGTCTACTACC
TGCCCATTAGTCACTTAGTAGCTGTCTCAGTTTACAGAAT
GACTGTTGTGGCATTGTAGTGCTCATGTTCAAGTAACCCT
TATTTTACTTAATTGTTCTAATTAATTATTAGTTATTTTT
GTTAATCTCTTACTTTGTCTAATTTATAAATTAATCACAA
ATATGTATATATAGGAAAAAAACACAGTATATATAGGGTT
TGATACCATTCATGGTTTTAGACCTTGGCCAGGGATCTTG
GAACATATCCCCTTGCAGTAACGGAAGGACTACTGTGCTC
TCCTAAGGAAGAATACTGGAAGTAAGAATGTTTGAATTAA
AAAAAAAAAAAAAAAAATGAGCAAAGTAGTGGTAGGCCAA
TGTAAACACAAGGAAAATAGTTGTGGGTTGATATAAAATT
GGCCATAAGCCTTCACTCTTTTCTAGAGACATGTATTTTG
CAATGTGACTTTGAAGGTACTCCCACTACACAGTGGAGTC
TATATCCCTTTCCCTTCATTCTGAAATGGTCTTCAGACAT
GTTTGGGATAAGACAATGTACAAAAGTAATGTAATGCTAG
GTCCAATCTGTTAGAACACTCATTATAAAGATGTATGAGT
CTTTGAACACTTCTGCCTATTGTCTGATGAAGAAGTGAGC
TGGCCTACTAGACAACCCCCAATCCTAGAGAGCAGAGACA
AGACACCAGAATTCCACTTGAGGCCCTCCTACAGCAGCCA
GTCTCAAGGCAATCTGGCACCTAAGGGCAGAAGCATGAGT
GACACCATCTGAAACCAGCAAAAGCCCTTCCCTGGTTGAA
ACCAGCTAAAACTGCTTGTGCACAGAATCTTGCAATAAAT
AAAGGTTGATACAGTTTCTTATGTGGAATAGAAAACTAAT
AAAGCAGGGGCAATTATTTTATAACAGAATAGGTGTAATT
TTCGGGTGCAGTGGCTCACGCTGTAATCCCAGCACTTTGG
GAGGCTGGGGTGGGCAAATCACTTGAGGTCAGGAGTTCGA
GACCAGCCTGACCAACATGGAGAAACCTCGTCTATACTAA
AAATACAAAATTAGCTGTTCATGGTGGCACATGCCTGTAA
TCCCAGCTACTCGGGAGACTGAGGCAGGAGAATCACTTAA
ACCCAGAAGGCAGAGGTTGTGGTGAGCCGAGATCACGCCA
CTGCAGTCCAGCCTGGGCAACAAGAGCAAAAATCCATCTT
GAAAAAAAAAAAAAAAAAATTAGCTGGGCATGGTGGCTCA
TGCCTGTAGTCCCAGCTACTTGGGAGGCTGAGGCAGGAGA
ATCGCTTGAACTGGGAGGCAGAGGTTGCAGTGAGCCAAGA
TCACCCCACTGCACTCCAGGCTGGGCGACAGAGTGGGAAT
CCATCTCAAAAATAGGTGTAATCTTGGTAAGCATATATGA
CAGTATGTAATGTTACTGGTATTCAAAAAGAAAATATAAT
TAAAAAGCAATTTTTTGTCTCATTCATAAAGGACAAAGAG
ACAAAAAATTCACTGGTAAAAGTTAAAGACTTTTAGCTCA
TGAGTAATGAATACAACAAAAACAAGATGTAGAAGTGGTA
ATAAATATAATTAACTGGATATATCTGATTGATTAATATC
CAAACTTAGGACCTGAGAAGAGCATATCTTTCCAGATTTT
CATTCAATATTTATGAAAATTGACTTTATAACATAAAGTA
TATACAATAATTCCAAAAATTAGAAGTAGTACAAACCTTT
TCTGAACACTATGTAACGAAATGAGAAATTGAAGACAATA
TGGAAAAGAAAAATCTTCCTTCCATTTGGAAATTTGGAAA
CCAAAATGAATTTCCATTGTTGGAATAATTTTTAAAAGAA
AGAAATAAAAATGAAAACACCACAAATAAAGAGATACATT
TTATAAATCTCATATCCAGAGATAGAAAAATCTAAACAGA
CATATTTCCAAAGGAGCATAAACTATTCTTAAGGAGTTAT
TCCCTCAAAAAGTCCTAGGCTCAAGGTATATAGATGCAGA
TAGAAGCTGGATAAATGGGAGACAAAGGTGGAAGATTGTT
TCCTCTGTATATCTTTTTTTACTTTTAACATTTTCTAGTA
TTACAATGTATTAACCATTACATATCCATATATATAGACT
AAAATAAAATGAAAATAAGTTAAGAGCAAAATTACTTGCA
TCATTATGTATGGTGTGATTACTGTAAACAATGCATTTAC
ATTTGTTCCTGGCATATAAGAAGTTAATAAATATGAACTA
CATTTTATGTATGCTTGAACATATTTAAAATAAGGTTTTG
TTGGGGTAGGCTCACCCAAGCCATTTAACAACCAATATAA
CTAGTTTCAATTATATATTAATTTCAATTTGACAGTTTAA
GCTCATTGAGTCACAAATCAGAGTCAATGGTCTCCTAAAG
CCAGGTCCCTATTTATCAAAAGTTAAGGACCTTACAAAAC
TAGGACACCTGAACATTAGGTTGCAAATGATTATTAAAAA
TAAACAGTTATATATTTGTGTAGTCTAGTAAATTATACAA
TGTTAAATTATGACAGATTGAACAGTAAAAATGCACTGCT
AAATCAGTTATAGATCGATCGATTCATAATGCCTTATTTC
TCTTGGAATTCATCCAAAGAACTAAAATCCGTTGAAAATA
TGCAATGTGTAATACATTGTAGAAGCCAAGGAGTGGTTGG
TTTATTTTGAAAATTAGCCGAGGGAATAGAATATAGATAA
AAATATTTGGGTATTAGAGGGAATAGAATATAGATAAAAA
TATTTGGGTATCTTAAGTGATAAATATTTTCCTAGTAAGA
ATTATCTGGAGTGTTTTATTTATTTGCTTTTTCAAACACA
GTTTTTAAAAGCTGTCCTTAAACTTTTCTGTTTATAGATT
TTAAAAGTTATCTTTGATATCATCTTCAACTTTGAAAATA
TGAGGTTTGTTACTACTTTTACCATTGCAAAATAAACTAC
TAAGTATTTATGTGAAGGCAATTTCAACTGCAGTTTAATC
ACAGAGAATTTCATATAACTCTGGGAAAAAAATGCAGGTC
AGCAGGTAACTTTGGTATTGTCGGTCCTTGATCTATATCA
AGAGCAAAGTTACCAATTAGATTTAGAAAAGCATTTGTTA
TGAGTAGTCTCTCTGCGATGATAATGATTGTCTAGAGATA
CAAATTTTTCTCTAGGGAGGCTCTAGACACGGCCATTCTA
CAAAACAAGTCCAACGATGTTACAATAGTTAATAAAGTAT
AAAAATGTATGAGTTTTGTAGATTCTGGTTATTTTAAAAA
TCAACAGTTTAAGATGCCACATTGTTTTATTATCTACTTT
CTAAATATAGTAATTGCAGTCAATTTCAGGTAATAAAATA
CACTTAAAGAATAAAGTTAAAATATACCAAATTATTGGAA
TAAAAAGGAAGGGTATTATATTCTTCCAGTAATAAACATG
TAACATTAGTTAGGTAAAGATATATTTATCTAAAAGAGCA
TTTTTATTTTCTTAAGAGTTCTAGCAGTTTTCTAAGAAGG
AATCAATGAAACTGAATATACATCAGAATTTCAAGTATGG
TAGAGCCAAATTATTTTGAATCATTGGTAACATATTCTGT
TTACTTATTTCATATGCCTTACTAGTGAGTTTCTAAATAA
ACTCATTTCTAAAGTATATTTTGCTACTTTAGTCTACTTT
TTCCTATTTCCACTACTCTCCATCATAATAGAGATACAGA
ATTTTTGTAACTAAATTATAAATGTTGTTTATAAATTCTA
AGGAAAGGAAAGGAAACATTTTGGTGTATTTCCTAGACCT
AGGCATATAAATTGATTTGAAAGCATGGAGTGGTTTTGCT
ATGGTAATTAAGTTTAGCTCCTCTTAAAATTCTTACATCA
ACCTTTGATTATAACTTAAATTTTCAGGTGTAAAATATAC
CATTTATAAGGAATTTGAGCAATGACAAGCAATTACAATG
GGAATCTTTGTGAGGTAACATGAATTAAAATCGTTTATTC
TTATAAACTCAAAACTTAGATAAAAAACAAAGTTTGTCAT
TATTAACTATTATGCTGCCAAACACCAACAAGATTATTAG
ATATGTGTAGATTACATATGCTTGGCAAACTGTCATAAAT
AAGGACAGTCAGATGGCACTCTCTAAAGACCTCCAATGAT
CTGCTCTTATATATAACAGAGATCAGAGAGGCTGTTTTAA
TTTGTTCAATTGTCACATTTAATAGGAGAAATCATTCCAA
AATTAGTTTAAGTTTTATGTTAATGAACAACCTGGTTTCT
TATTACAAATGATCTGGGAATAGTTTTGAAGTAGTGATGT
GAAGGACCCAGATGTCATGGGTCTGGAGTAGAGTTAAGAC
ATGGATGTTTTTTAAAGTTCTCCAAGTGATTTTCTTGTGG
AGCCACACTCAAACAAAAATGTCACTTGTTTTTATTTCTC
AGGATTATCCAGCTGTTTCCATTTAAGCTTTCCTTCTTGA
TTTTGATTTTGTGCCTCATTATCTGGAACCTATGTATCTT
ACTATGAATCTCAGTAACAAAATCACCTAGAATTCTCATT
ATCTATTAAGTATTTGTACTTCCTAACTGGAACTCAGAGA
TTAAAATCCTTAATGTCTGATATGCACACTAGGAATCTGT
TTGTTTAATGAGCTCCTCAGTTACTTTTGATGAAAACAAT
ACATGGACATATTAAAACAGGCTTTGGAATTATAAACTTT
GAAGTCAGTCCGCATGAGGATTAGCACACTTGTTTCAATG
TTACTGTAATTATAACCATGGAAAAGTTGATATGCCTCTT
TCAAGTAAAAGTAGAACCACTTCCAGATTATATTGTGGGG
ATTACTTTAATTGAATCTAAAGCATTTAACACAATCACTG
CTATATATATAAGCATTTTATCAATGTTTTCTTACAACAT
TATTTACTTGTTGGCAGCTATTCAATTACTCTTATCTATC
TACCTAGATTCCTCACACAATTCAGTTGGAGTATCAGAAG
TTTCTTATAAGGCCTCTTAGTCTCAGATGTTTTTAGTTAT
TCCAAGGATTTCTGATTGTGACTTCAGTTTTAGTAACAAT
GGTAAACTTATAATTTTTAATATAAACACTCATAATAATT
AAGTCAGATTTTGACTCCAGGTAAAACACATTGTTGTCAG
CGAGGAACAACTTCTACACAAGTGAGGAAGCTACTATGAG
ATGGATAGATAATCCAAAGTTTATCAAGTATAAGAAAATA
ATAATACCTCCAGGAATTCTGGCATAACAGAATAAAGTAA
CACAAAGCTAGTATAGAAAGTAATTTTCTCACTCACTCAG
ACTCCTTGGGTTTGAGATGTTCTGAGATTTATTATTTGCA
TCCTAGAGAGCAAAAACACAAAGTTAATGTGCAAGGATTT
TTTTTTTTTTTTTGAGACAGAGTCTTGCTCTATTGCCCAG
GATGGAGTGCAATGGCATGATCTTGACTCACTTCAACCTC
TGCCTACCAGGTTCAAGTGATTCTCCTGCCTCAGCCTCCT
GGGTAGCTGGAATTACAGATGCGCACCACCACGCCTGGCT
AATTTTTGTATTATAGTAGAGATGGGGTTTCATCATGTTG
GCCAGGCTGCTCTCGAACTCCTGACCTCATGATTCACCTG
CCTCGGCCTCCCAAAGTGCTGGGATTACAGGAGTGAGCCA
CCGCCCCCAGCCAGGAGTATTTTTAAATTGCAGACTCTGT
TCATTGACAATTTATAGTTGCAGTACTCACTGTAGGCTAA
CACATATGGAAGTATGTGCTTCACAGATTTAACTTGGTTG
GTCTCTTTCTTTTGGCTAGCTGATATGTAAATAATTGCCC
CAGTCATCTGTGGATAGGGTAACAGGGTTGGTTTCATCTT
CAAAAAAAGAGTACAATATGGGACAATCTGAACTTTTCTC
TTTTGGGTTAGAAGCAATTTGGGTTGTTTCCACAGTATCA
TGGAGGAGCCGTAAGTAGACAAAAAGGGGCTATAATTTGT
TATACAATGAAAAGATCATAGACATAGTGCAATGTTTAAA
GAGTGACTGATTCAACAAATGTTTGCTTTTAAAATTAAAG
GGTTTGACTTCACCAAACAGTCTCTAAACACTGATCTGCA
AACACATGTATAAACTAAAAATAATTCTATTTATTTCCTA
CTGGTGATACCTTAATTTGCCAATATTAATCTTTTTTAAG
AGGTTTGCCTTTTGCTTGAAGAAGAGAGTAAAAAAAAAAT
TCATGATATTTACATCTGGGTATAGACTATTCAATTCCCA
GAGAGGGAGGAGAGATAGAGATTCTTAATAATTTTATCTC
TGGGAAAAAATATTAAGATTTTAGAAGCATCTAGTTTTTG
ATAGGTCTAAGAAGTACTTAAATGAGTGAATATAATAGAG
GAAATGGGGCATTCCAAAAGCTTAATCCTACTTTAATGTT
AATATTATTCTTAAATAGGTGTTTTCATTTTTTTAGGGCA
AAAGTAAATGATTTGAGTGTACATTATTCATATTTTAAAC
TAGAAAATTATTTAAAGTGGACAGCTGGGAGTTGTAAAAT
AACATGCAAATTAAAAAACATACTGAATCAGCCTGTAGAA
AGAAAAATGGTCATAAACATTGCAAAAATCAAGATAAATG
TTGATTCATTTGATCTGAAAATAATATTTTTAAAAAGATA
TAAAAAAGGTAATTTTAAAACTAGTAATAAGACAAAATAA
TAAGACTAAAAATACTCTGGGTGTATCACACCTAAAAATA
CCCAGTCCTTGAGGTCAACACTATTTTTTTAATGACACCG
TAAGTATTCTTTCTGTTGTGATAACTTTGTTTTTTATTTA
TAATATTATTGATTTGTGTTCTCTTCCTTTATTGCTGGTC
AGTGTTTAGAGGAATGTGTAAATTTTGTTGATCTTTTTAA
AGAACACATTTTTGTGTTTGCAAAATTTCTCTATTGTTCA
ACTGTTTTTTAAAAATTGATTTCTGTCGTTGTCATTATTA
TTTCCTTCCTCTTACTTATCTGAGCTCATTTTTCTTTTCT
TTTACTAGCTTCTTAATGTAGATCCTTAAGTCACTGGCTT
TAAAAGTATTCAAGATGGTATTTAAACTTTCCCTTCGTGA
ATTGCTTTCTTTGCCTGTATTTAATGGATTTTGAAGTGTG
AACTTTTTTGATATTCACTTAAAAAATTGCCAATATCAAT
TTTTATTCCATCTTTGACTTGTGAATTATTTAAATATGCA
GCATCTAGTTTCTAAATATTTGAATTTTCCTAGATGCTTT
ACTGCTGATTTCTAATTGAATTTTTTTTTTTTTTTTGGTT
AGAAAACATAGTCACAGATTTTCAGTCCTTTTAGATTTAT
GAAGATCTATTTTATGACCAAACGTGCAGTCTGTCTCAGT
GAATATGTAATTCTATTCTCTCAAACAAATCAGCTATGAT
AGTTCATCACAATTAGGTCTGCCTTATAAGCAATGATAAA
GAAGTTCTCCAAGTTGAAACAAAAGGATACTAACTAACAT
TGCATATGAAAGTATAAAACTCACTAAAATGGTAAAACTA
TATTCAAATTCAGAATATTCTAATACTGTAATGACAGTGC
ATGAATAACTTTCAACTCTAGTATTAAAGTAAAAAGACAA
ATGTATTCAAAAGAACTAGCTATAATAATTTGGCAATGGA
AACTTAATATGTAAAAGGTAAATTGCGCCATCAGTAACAT
ACAATGTCGGTGAAGGGGAAGTTAAAATGTAGAGTTTTGT
ATGCAGTAAAAGTTAGATTGTTATGAACTTAAAATAGAAT
ATCATGACTAAAAGATATTTTATGTAAGCCTCATAGTAAC
CACAACATACAAAGGTAAAAGCCTGTACCATATACAAAAA
AGATAAAGGAATTAAAGTATACCATTAAAAAATTAATCTC
ATTAAAAAAAAGATGAGAGAAAGAATAATACAAAGATTAA
ACTACAAAACAATCAGAAAACAACAAAATGGCAGTAGTAA
GTCCTTACCTATTAATAGTTACTTTAAACATAAATGGATT
ACATTTTTCTATCATAAAATAAATGTAGACAAAATATTTG
ACAGTGATAAAGTTCAACATATATACATGATAAAAATTTG
AAACAAAATTGGTTATCAAAGGAACTTACCTCAATACAAT
AAAGATCATTCATAAAAAGTTTATAGCTAAACTTTTGTAA
ACATAAAAAGTTTATAGCTAAATCATAATCCATTGGGAAA
AACTGAAAATTTTGCCTCTATAATCTGATACAAGGCAAGT
GCTTACTCTTGCCACTTTTGTGTAATATTGTACTGAAATT
CCTAGCCAGAGTAATTAGACGTGATAAATAAATAGAAAGG
AAAAAGTAAAATTATCTTTCCTTGCTGATGACATGATTCT
CTTTGTAGAAAACCTATAAGACCTCATTAAAAACTGTTAC
CTAATAAACAAATTTAGTAAAGCTGTAGGATACAAAATTA
ATATTCAAAAATCAGTTGTGTATTTTTACATCAACAAAAT
TTCCAAAGAAAATGAATAAAATAATCCTATTTACAACAGC
ACTAAAATCAATAAAATATTTAGGAATAAAGCTAACCAAG
AAGGTGAAAGATTTGTATAATATAATACAGTGATGAAAGA
AATTTGAAAAGATATAAATCAAGAGAACTGTATCCCATAT
TTATGAATTGGAAGAATTGATACTGAAAAAAAGGCCATAC
TACCAAAAGTGAATTATACATTCAATAAAATCCCTATCAA
AATTTCAAAGACATCTTTTACCAAATTAGGAAAAAACCCT
CTAAAATGTGTATGAAATGACACACACACACACACACACA
CACACGTAAAAACGTAAACAGCCAAAGCAATCTTAAGAAA
AATGAAAAAAAAAGTTAAAGGAATTAACTTCCTTATTTGA
AATTATATTACAAAGCTATTGTATTCAAAATATTATCGTG
CTGGCTTAAAAACAGTCACACAGACAAATGGAATAAAATG
AAGAGCCAAGAAATAAACTCACACATAAAAAGTCCACTAA
TTTTTGAGAAGGGCATAAAGAATACACAATATAGTTATTA
GTCTCTATAACAAATGGTGTTGGAAAAACTGGATATTCAC
ATGAAAAGCAATGAGTGGGATCTTTATCTTATACCATACA
CAGAAAACAACTTAGAGAATTAAATTTAAGACCTGAGACC
ATTAAACTCCTAGGAGAAAACAAAGGAAATATTTCCTTGC
CCTTGGTCCTGGTAATAATGCTTTATATGACACCAAAAGC
ACACAGAAAACAAAAGCAAAAATACATATGTGGGATTAAA
TTAAACTAAAAAGCTTCCACAAATCAAACAAAAAAAATTA
AAAATAGAAAAGAAAGAAAAGATAACCTATAGATTAAGAG
AAACTGAAAACGATACATCTGATATGAATTTAATATACAA
AATATCCAAAATATGTAAGAAAATTGCTATGGTTTGAACA
TGTTGCCCCGAAATTTAGTTGTTGGAAACTTGGTTGCCAT
TGTGGTAGTGTTAAGAGGCAGAGCCTTAAGAAGTAATTAG
GCCATGAGGTTTCCTTCCTCATTAAGAGATTAATGCCATG
ATTTCAAGAGTGGGTTAGGTATGCCAGGAATGGATTCCTA
ATAGAAAAGTGGAGTTTGGCTCATTTACCTCTGTGCCTTG
TGTGCTTGTGTGCCCTTCTGCCCATTCTCCATGGGCTAAC
AAACCCAGCAAGAAGGTCTTCACCAGACGTCAGCACCATG
CACTTGGATTTTCCAGAACTATGAGAAATCCATTTCTTTT
ATTTATAAATTACACAGTCTGTACACAATAGAATAAATAA
TATTCTATTGTAGTAACAGAAATGGACTTAGAAAGCACTC
ATACAAATCAGTAGCAAAACACACACATAACCAAATTTTA
AAATGGGCACAGGAGCTTAGTCTCTTTGTACTACTACAAT
AAAATATCACCCTGGGTAATTTATACACAGTAAAAATTTA
TTTCCTCCAAAGTTTCAAGTCCAGAGTATCATCTAAATAT
CATCTCCACCAGATACAGGTGAGACTGAAGGTATGATTCA
TCCTGAAGCAAATTCCCCTTTAGCTGTGAGCATTTAAAAT
TAAACGATTATGTGCTACCAAAATACAAAGGTGGGACAGA
CATAGAATACACATTCCTATTCCCAAAGGAAGAAATGCGC
AAGAAGACAGGGGTAACATGTTCCAAATGGATCCAAAGCC
AAACATGGCAAACAACACTAAATCTTAATTATTGAGAATA
ATCTTTGATTCCGTGTCCTGCTTTCACACACTGGCATGGT
GGTTAGATCTCCAGGGCTCCCGGGGATCCTGTCTTCATAG
CTTTGTGGGGCAAAGCCCACACTAGAGCTCTCCAGGGTTG
AAGTCTAATGCCTGTCGCTTTCTCAGGTTGGAGTTCCATG
TTGGTGGCTGTACAGTTCTGAGGTCTTAGTGGTGAAGCTG
TCCTCATGGCTTCACTAGGTATTGCCCTAGTGGGGATTCT
GCAGCAGCCACATTCCTGTGGCAGTTCTGTGCCTGGGTCC
CAAGACTCTCCGAAACATCATTGGAAATCTAGGTGGAGGT
AGTCATGCCTCCACAGCTCTTACACTCTGCTAATATGCAA
GGTTATCACCACATGGACACTACCAAGGTTTACTACTTGT
ACTGCCTTTGAGAAGGGCAGCCCAAGCCATGCCTGGGCTA
ACTTGAGCCACAGCTGAGGTGGCAAAGAAGTGCTGCAATA
CAATTTAGGGAACAGAGACTTGAGGTGGCCCTGAGAAGTC
ATCCCTGCAGTTCCAGGTGTGCCTTAGTCCCCTTCCTTCG
AACTGTTTTGCCCTCAAAGCCTTGGCATTCTGAGCCGATG
GAAGTGGCAGCCTCAATGATTTCAAAAATGTCCTTGAGAT
CATTCTTTCATTGTCTTGATGAATAGCATCTGGCTTCCTT
CTGTCCATACCAATCTCCTTATTAAACTTTATTTGGCCAC
ATATTTTGTACTCTCTTCCAAACATGACTTAATTCTTTAC
ATGACTAAGCTGAGAATTTTCTAATTCTTTAAGTTTTGCT
TCCTTTTTGGTTATACATTCCGTCTTCATTTCATTTCTCT
CTTTTTGTGGTTTACCCTAAAGCTTATTTGTAGGTTTAAA
TCATTTCTATTTTTAAAGTTTCTTTTTATGAAAATGGTGT
TGCTTTCACAGAAAAAGAGATAATTCCTCCATTTCATCAT
CTCATCCTCGGAAACAAAAATGGCAAATGCCATTTTGATT
CCAAAAATCATAAATGTTTATATAGAATATTCTCAATTTA
AGAGCATGAGCATCAATAAACTATAAAATAAATGAAGATA
GAATTTCTCTGAATAAGAAGAGAAGTCAATGTCTGGTGTT
ATAGAATTAAACTAAAATCAATTACTTGTCAATTTACCTA
ACACAAGGGATATAACAGATAAATAAAGGCAGAATTAATC
AGAAAATTGCTGCAAACCTACAGGATGAGCTTCAGAGGAT
TGCTAAAATAGAATCATATCCTGTATTTATTGATGCCATG
ATTTTCTCCCCATCTTCATCCTGGGAATGAACATGAATAA
TTCAATCACTACTAGGTATTACTGCTGTGTGTTTTAAAAT
ATTTTGCTGGCTCAAAATGTTTAACAACAGGTTCCATGTT
CAGGCTGCCGGACCTACTGCCAACAGCAAGAAGATAAAAC
AATTTTTTAAGGAAATCTAAACATTAATATGTATGTGGCT
ATGGCAGTTACCACCTAAAAATTTGAAAATTAATAGATAA
TTGTATGCTGCTTGCCTTCTCTTAGTAATAAATTACTAAG
CATAAGAGTGTATGTAATTTGGGTAAAATTATTTTCTAGT
TAAAGAAGTAAGTTGGATGAGAGTGCCTGATAGAGCTGTA
GCAACAACAAGATTTAATCTTTTAAATGTTTAGTTTAACA
GAAACCTTTTTTATTGTTTAAATCTAGCAACTTACTTAGA
CAGATGTGTTTCTTCAATTTTGAGAACAGATAGCAGCTGC
TCAAAATCAAAAATAATAGATATAAGTAGTTTTAAATAGC
AAACATGAAAGTTGATTTCCCAACCTTACTTTCCATCAAA
CAGCTGGACAGCCATAAGGCATACCAACCTAATTAGTGGC
AATTAATGGTCATGCGTATTCAAGTTACTACTGAACCCAG
TACAGGTTCAGAAGCTTATACCATCCACTGACTGATCACA
TGCAACTTAAAGATTGCTACAAACATATTACCTTTCAAAA
TGTAGGTGATAATAGCTTCAACATCTCACTATAGAAAACA
AATATGTACTTTTCAAAAATGTATGCCATATGGGAATACC
GATTCTGCCTCAGATGATGTAAGCTTCTAAGATCCATCCC
TCTTACTGATTATAATTCTAAAATTTGCATAAATTACAAA
GAAAACCAAACAAAAAACCACTTGAGAACCCTGAAAAGTA
AACAAAGGCTCAAGAGTCATGGAGATAACCATCTTCACAA
CCTGGAGAAGCAATCCAGTCACAGGGGCATTTTCTGTTTT
TATTTTTGCTTCTCCTTGTCTCTTGGCTTTGCCACATGGG
AGAGAGCCAGGTAAGTGCTGGGTACAGAAGGGTGGGTCCC
TGGCTAGGGGTCCACCCCTTGGCCTGTGCTCACGGACCTA
GGTGAGGACAGGAATTTCTGTTCTCGTACCCAAATGTTCC
CTTTTCCAAGACCACTCTGGCCCTCCACGCCCCCATCCTG
GGCCTATAAATCCCCCACGCCCTAGCAGGTAGAAACACGA
GTGGGTGGACATTGAGATAAACACACCAGAGAAACACACA
AGCGGCTGGACGTCGACAGGAGCACACCGGTGGAAGGGCA
CACCGACTGGCACTGGCAAACACCAGCAGGCCATCCACCA
GCTGAACGATGCGGAGTTTGGGGCCGGACAGAGGAGAACC
CAGCCGCGGGGCAAACCACCTTCCCACTCCATCCCCCTTC
CTGCCTCCCCGTCCACCTCACTGAGAGCTACCAACACTCA
ATAAAATACCTTGCACACATTCTCCAAGCCCATGTATGAT
CCGATTTTTCCGGTATACTAAGGCAAGGACCCAGGATACA
GAAAGTCCTCTGTCCTTGTGATGAGGCAGAGGGTGTAACT
GAGCTGATAACACAAGCCACCTTGCAGACGGCAAAACTGA
AAGAGCACACTGTAACACACGCCCACTGGCCTCAGGAGCT
GTAAACAGTCACCCCTAGACGCTGTCGTGGGGTCAGAGCC
CACCTCCCATGACCTGCACGTCTGCCTGCTCCCTCTAGGG
GTTTTGAGCAGCAGGGCACCTAAGAAACGAGCCACGCCCT
CCATCACGTCGCCTGCAGGGGGACAAGGGAACTTTTCCTG
TTTCATTTGCACTCCAGGTGAATACCAGGTACACAGTGTT
TCAATATTTGCAGCTAAAACTTTTACATACAGTTTGAATC
TGTGCAAAAGAACAATGGAAAAAAGACAGGATAGGCCAGA
GCACTGTGTGTGAAAGAAATCCTACACTTAGGAAACAGTG
AAAAGACAAATTCAGCATTTCTGTGTAGAATGTCATAAAA
TTCCCAACCTAGTGTGTAAATCACAAATTCTTTGCACAAA
CTCAAGTCCATATAGAGTAAGCTTTGAGAGCTGAACAGAC
ATTTGAGCCAGCTACAAAATCTCATCCTAATCCCTGAACC
TCACACATGAGACAGGCCCAAATCAACATGGCCAAGTCTT
TGGGGACTTAATTGAGATCTGAGCCAACACACAGAGGTTA
ATCTATTCACAAACTGGGAAATATGTGAGCTAAAGATTCA
TTTATTAATAATTTCTTTGCTTTTTTGAATATTTAGGTAA
TTTCCAAGAGTATAACAACCCACTTGTATTTGTCTTTTTC
TATTCAATTTGTACTTGTTTGAGAAAAAAAGTACAGTTGA
AAACATAATAAAAATACAATTTATATGAGAAAGAATAGTT
AGTCCAATATCAGTAAGAAATCAGAATTTCACAGGGAAAT
TTATCAGTACGTAAAATTTCATTTTATTATGTTTATTTTC
TATTTTTCAAAACTTTTTATGTTTAGAATTCTTAATTATA
CATTTTACATATAGTGAACATTTCACGATATGGAACAAAA
TTGCTCCAGTAACCTGCAAGTTCATTAAATTCACTTTTTG
CTTTACTTTTTCATTACAATTTTGAGAGATGCACTAGGTC
AACTCTCAAAAGACAGGGTAAGCCAGAGCACTGTGTGTGA
AAGAAATCCTACCAGAGGGAGAGACTGAAAAGATAAATCC
AGCATTTCTGTTTAGAAACCCATAAAACTGTGTGTGCGTG
TGTGTGCATACTTTTTCTACTGGCATGAATCTTGTGGTTA
TGTTGGGTCCATGTCAGTAAGAACATTCAAGTATGAATAG
ATAAATATCCAGAAACATAGGGAGAATATGAAGATGTTCA
AGTGATTAATATCTTTCAATCTTCAAAAAATATAATCTAT
GTAGCATAGTTACAAAATTTTAAAGTCAATAAATAACTTA
TTTTAAAATCCTAAAAATCATTAAAATATATTTTTTTAAA
AATGAATGAGAACTTTAAAACCACAAAATACAATTAACCT
AGGTGTCAATTCCACTGAGGCAGACAATTTTGTCTTCAAA
TTGTGTTATCACCAGTACTAATGACAGTTCTTGGCTCAGA
ATTGGTTCATGCAATATTGAAAGGTGAAATCTTTAAGAAG
TGATAGGATCAAAAAGGATCTGCCCTCATGAATTGACGAA
TCCATTTATGGATTAAGGGATTAATGAGTTAATATATTAA
TGGGAAATCACGGGAGTGGAACTGGAGACTGAAGAAAATT
TTAGTTGCACCCCCAAAACAAAACTCTCCTTTAAGGCTGC
TAGTGAATGTGGCTGAGTCAATATAATTTGTTAAAGGAGC
TGAATCTGGACTTCCTTTTGCTTACGGTGATTTAGTTTAT
CACTGGCTCCAAATGCATTCGGAGACAATGCATTAGAACC
TTCAGCAAGGTTCAATAACTGAGTGTCTGAGGAGGTGCTC
TCAGCTTTCCTGCTGTGTCCTCAGACTTCAGCAGGCCCAG
AGAACCTACACATCAAGTGAGTATTTAGGAGCCTCTGTCT
TTCCTCCTGACTCCCCACCCCAACCCCAGAAGGCCACATT
CTTATACTCAGACCTAGAGAGCCTGAAGGACCTTTCCCGA
ATCTCCAGTCCCATTTCAGCCATGGACACTCTTGCATGCC
TGCACTTCAGGTTATATCTCTCTCAGCTCCTCTGCTCCTT
GCCCAGCCACCAGTCGCTCTTACTACACAGTGGAATCTCA
GACTACCTAAAGGATTTTTCTCATTTTTCTGTCTGCCCTC
AGGGTTCAGCAGAAACCCTTGTGCCTCTAACTCAGGAATT
TTTCTCAGCATTCCTGCCCCAGCCCAGCTGTAGTAGCCTC
TGCCATGTACCCTTTTGGTGTGCAGTGTGCCTCAGAAGTT
TTCTCTCTTTACAGCCCTGCCCTCAGCTTGCCAAGCGTGG
CTGCATTTCAACGCAGGTCACTGTGAGCTCTCCTGCTCTT
ATCCCAGTCTAGGTAGCTGCTGCCATGAGGACTGGACTAC
CCAGGCAGGGAGAGTTTCTTGCCCTGTTCCCAGAATTCCA
CCTGGGCATTGATGGCCCCTGGGAAAGAGCTGGTGGTTGG
GTACAGACTCTATGGCTAGTACCCCCACAGAGATTCTAAA
TCGTCTTTTTCTTACCCTCATCAGTGGGAGGCTTTTTTCC
TTCTCCCTGTGCTCTACCACTGTTAAAAGCAGCTTTGCGT
CTCTTAACTCCTAGAACGGCTTCTCACTTACTAGGTTTTG
CTTATGTACGCTTTTTCACGACCTCAGCTCGTGGAGGATT
TTTAAGAATCTATAATTTTGTAAGTTACCTTACTTCCTTG
ATTGACAGCGAGAGTGATGTTCTTATACTCTCTTCTTCCT
TAGCAGAAGTGGAAGTTTTCAAAGTGTAAAAAATGTAAAA
ATAGGCCGGGCGCGGTGGCTCAAGCCTTTAATCCCAGCAC
TTTGGGAGGTCGAGACGGGCGGACCACGAGGTCAGGAGAT
GGAGACCATCCTGGCTAACACGGTGAAACCCCGTCTCTAC
TAAAAAATACAAGAAAACTAGCTGGGCGAGGTGGCGGGCG
CCTGTAGTCGCAGCTACTCCGGAGGCTGACGCAGGAGAAT
GGCGTAAACCCGGGAGGCGGAGCTTGCAGTGAACTGAGAT
CCGGGCACTGCACTCTAGCCTGGGCGACAGAGCGAGACTG
CGTCTCAAAAAAAGAAATAAAAAATAAAAAAAATTAAAAA
TACCTAAAATGTTTAAGATATTTTAACCAAACATAGCAGG
CCTGTTGAAGGAAAGAAAATCATTTCTTTAACAACAAAAT
CAAGCAGTCTCTGCTGCAAAATTTTTTAATGTGTATTTGT
TGACTTTTAATTGTCAGAGAACCTAAGCTTCCATATGCTG
AAATAAGCCCTTATGACTATCAGTTTCCAGATTCTGTCCA
TTACTGTGAAACCATATTTGTAAAGCCTGTGAGCTAAAGA
TACTTTTATATTACCTTTTAATTAACACTATATGCATGGA
AATATTTCACAAACTTCTTGAGAAATTCCAAGAAATACTT
AACAACAATTCTGAGAAACATGTATTATAGCTTATCGAAA
ATTCTTGTGACTTTTTATTTTTATTTTTATAAGTTGCTTT
AAAAATTACAGCTAAAAGCACGCAGAAGGAGAATTTTAAT
TAGAAGAGTGATGCATAGGCCTCGTAATTATACATATAAA
ATTGTAATCTTAAACATTTCTAAGGTTAGAAATGAGAAAG
AGAATATTTAAATATATGTGATTTTGACATTAATATTTCA
GAAATCTGCATTATTTAATGTTTGCTAAGGATTATTTCTG
CTGGCCACTGGTTAAAGAAAATAAAGTCAAGCCTCAGACA
GGACATTCAATATGCCAGGCATGATTCGAATCACTTTACT
TAGCTTAGAATAATTTCTAATTTTAGTCCACAAAACAATT
CAGTGAGGTAGGTACTATTACCATTGTGCATATGGGGAAA
TTGAAGAACAAAATTTAATCAGTGGCCAAGTTCACATAAC
TGGTAAAAAACAGACTCAGTTGCTTTAGCTGCAGTCTGTG
TTTTCCATTGTTCTTGATAATCTCAAGCATAGATAGCAAA
ATTACAGAGCAAAACTAAATCTTTAAGTTACGAATTAAAA
CAATGTAATTTTATAAGATTTTGATATAAATGATGAATTG
ATGGGTGCTGACGAGTTGATGGGTGCAGCACACCAACATG
GCACAAGTATACATATGTAACAAACCTGCACGCTATGCAC
CTGTACCCTAGAACTTAAAGTATAATAAAAAAAAAAAAAA
AGATTTTGATTATTTTTAAAATGGTAGTTTTGCTACTATA
AATTTAAATATACATGAAACCATAATTATTGATTTTCTTT
AAATTTATCATACATATAATGTTCATTATAATTTCTATCA
TAAAAAGATTTTTCTGTCTCTTTTGTTCTGTTTTAAAATA
ACTAAATTTACTTGAAATGAAAGAATGTTAATTTTCTTAT
CCACAAGGATTTATTTAGGGTCCCCACTTAAACACATAAA
CAGACAAGAAGCTGTGAACGTAAAGCCAAATATGTATTTA
AAGTAACATATTTTTATCATCATTTTTGAAGTAGAATTGG
AAATTATCTTATAGTCCTGCTCAGATGTGTAAGGAAGTGG
TAGTTCATTTGTGTGAGTGACCTAATTATCCCCCTGTATA
CATTTATTATTTAATCATGTCTCAACTTCTCCCAGCTTTA
ACGTATATTTTCATTTAAAGATATACAAGGCCGGGCGCGG
TGGCTCAAGCCTGTAATCTCAGCACTTTGGGAGGCCCAGA
CGGGCGGATCACGAGGTCAGGAGATCCAGACCATCCTGGC
TAACACGGTGAAACCCCGTCTCTACTAAAAATACAAAAAA
ACTAGCCGGGCGAGGTGGCGGGCGCCTGTAGTCCCAGCTA
CTCCGGAGGCTGAGGCAGGAGAATGGCGTAAACCCGGAAG
GCGGAGCTTGCAGTGAGCTGAGATCCGGCCACTGCACTCC
AGTCCGGGCGACAGAGCGAGACTCTGCCTCAAAAAAAATA
AATAAATAAATAAAGATATACAAAAAGAAAGTGAAAGGAT
CAGAATCAGATTCCACTCTCCTTCTACTCTTTCATAAAAT
TTCCATCTCCTGGGGGCAATTTTTTGGACTCTGCTGTGGC
TGTTCTGTTTTCGAGGAGAGGGCCAGCTGGTGTTCCCTGA
AGTATGGTTAGCATATTTCTATCCCTGGGAATTGTATAGG
TTTCTACTCCTAAAGTGTGTAGCTGAAAAACTCAGGCTGT
TTTGGTTAGTCTGCTTTGGTCTCAGCATTTCTAGGATGCT
GTAAGGTTGGATTGTGACTTTCTAGGCTAGACAATCTGCC
TTGAAGAATTTGATCGCAAGGCCATTGTGTGTCCTCTTTG
GCAACATTGTGAAAGTTCTTTAGCCAGATTCTCAGTAGCA
TTCAATATAATCTCTCCTTGCAGCTTCACATTAATTTAGC
AGAAACTTTTTAGTCCCTTCAGTGTCACATGGAAGTGATT
GATTAAGTTTCATCTGGATGATCACCTCCCACACTGCGGA
TGCATTCAGTACCTCCACACTGTGTTTTGCTAAATTACTC
CTTGTACAATCATCTTCTCCCAGGGTTCAAAGGAACAAGT
GAACAGGGCGTGGTGGTTCACGCCTGTCATCCTAGCACTT
TGGGAGGCCAAGGTGGGCGGATGGCTTGAGCTAAGGAGTT
CAAAACCAGGCTGGCCAACATGGTGAAACCCCCTCTCTAC
TACAATACAAGAGAAATTAGCCAGGTGTTGTGGCAGGCAC
CTGTAATCCCAGCTACTCGGGAATCTGAGGCAGGAGAAAC
GCTTGAACTCGGGAGGCAGAGGTTGCAGTGAGCAGAGATC
TTGTCACTGCACTTTAGGCTGGTGAGATTCTGTCAAAAAA
AAAAAAAAAAAGAGCAAGTGTGATGAAACATTTCTGCATC
TGATTTTCCCTTCAATGTGTCTAACAGTTCTAGCCATGGA
GGATCCTACTACAGAAAGATAGGCAATTATTGACAAGTGT
TACCTCCTGCTTATCCTATCTCCAATTCCTTTCTTCTTCC
CATAGTCTACAGAATCTAAGAGTTATTCTGGTATTCCTCC
TCCTTTTCTGGAAGAGATTTTCCATCCACTATATCTGGAT
TCCTAATCATAATCTTTTTCGAGATTATCATGAAATTAAA
TGTCTGTTTGGTCATGGCTTTATATTTTTTAGGGGTTAAA
AAAATGTGAATAGTTTTACCAAAGTCTAACTTTCCAGAGT
TTGTCTATGCAGATTCCAAGTTCCTGAACGCTAAATTTTG
CAATTTCAAACTATCCAATAACCACCCAGTAATTCCTCAG
AGACACATGTGTGCCTTTGAAAGTAGTTATGAATCCCCTA
CGATAAAAGGCAAAACAATAATTTTTTAAAACTTCAATAA
ATTTTCAAAATATTATTTCTTACACTCTTTTATAAAACAT
ACAAGACCTTTGTTGAAAAAGTAACTTTTCTGCATTGTAG
TCCCAGTATTTTCTAAGATTCAAAAGTAACAGAAATGTAC
TAGCAACTTCAATGATAATTTCTCTAGTGAGCCTTATTCA
ACAGTGAAATAAGCCATAGCTGCCATCATCATTATAGATC
AAGAGAAATACTATTTTGTCAATACTGTAGGAGAATAAGA
TTTTTTTATCAAAAATATTTTCTAATAAAACAAATTAATT
TTGTTTCAATTAGTAAGAAGGTTGAAATAAGTATCCCATG
AGGTTAGTCACTTGTCAGCAGAAGCATTCTTTTTGATAGT
TTTACGTTGGTTTTAAATAGAGTAATATAATGCTTTGGTT
ATAAGAACATTCATCAATCTATTCTTCATCTATTTGTCCA
TCAATTCATTAATTCAGGTGCTATACAGTTAAAGGTACTA
CCATGGTTCAGGCACTGTACTATGTGGAAAGCTCTGGGTG
CCTAATTAGTTTATAGGTGAGGCATCTGACAGAGAGTGTT
TGATCTGAAAATAAATATCTTGACACAAAAGAAAGGACAG
CTTAAGTCCTTCCAAAATTTATTATGAGATATTTATTAGC
AATCTACCATGTGCCAAGAATTCTTCGATATGCTTACAAT
ATAGTTGTGAATAAATAGTTGGGCCTTGAAGAAATCTCTG
ACAATAATCAATATACACTAAAATAACTTCACCTTGATCT
AGAAAATGTACCGAACTTCTATGTATATTGCAGTAAAGAT
ATAATTTTTAAGTGGGGCTCCCTTCCATCCTCATCTTTTG
GAGGACATTTAGTCCCTTCATGGGTGGTCTCAAAAGTTAC
AGGACTTGCCTGTGTTTGTTGGCTAAGTCTTTATGGGATT
AGTGAGGTTGTCAGGTGACAAGGTTTTCGAAAAGGAGGTA
AAACTATTTAACACTGTAATAGGTAAAACAAATTGTTGGA
GAGAGGGATATTAAGGAAGTACTAGAAAGATGGCAAGGGG
TTGTACACAATATGGTATCTCTCATGACGTATTAAATGTG
TAAGTTACTAAACACAAATAGTATTTTGGGGTGAATTTAC
TATAAAAACGAACATGAAAGTTTAGAGGGAAAAAAGCACA
AAATTTCTCGTGCTCTTTTCTCAAAATCCTCAAAATCCAC
CTCTCTAATCAGAAATATTCATTATCCAAAAACAAGCAAA
CAACAACAACAGCAAAAAATAAATGAACAAACAAAAGGCT
TACACCTGTAATCCCAGCACTTTGAGAGGCAGGATGATCG
CCTGAGCCCAGGAGTTGGAGACCAGGGGGGCAACAAAGTG
AAACCCTGTCTCAACAAAAAATTCTAAAAAGTGAGCTTGG
CATGATGAGGCATGCCTATAGTCCCAGCTACTCAGGAGGC
TAAGGTGGGAGGATTGCTTGAGCCTGGGTGGTGCTCCACT
CCATCCTGGGAAACAGTGAGACTCTGCCTCAAAAAAAAAA
AAAAAAAAAGAGAGAGAGAATCTTTTCAAACATTTATACA
TGTACACACAGCTTTGTATTTTTCTTGAATATTGCTTTTT
TAAATAAAAAGATCATTTTTATTGTTCTGCAAATTGTTAA
CGTAATAATATATTTTCTATATTCATCTTAAAACTTAGAA
ATTTAATACATTATTGTTAATACTGCATCATATGCCATAG
AATAATTATACCATAGTTTATTTAAATATTCCCATATTAG
CGAGTATTTACGTTTGTATCAAGTGTGGATCATTTAGAGA
TTATAAAAATCTATCCTAGATCATTTAATCAGAAAGGGAA
GTAATTCATTTCATGGAATTATATCCTTAGAATTTGAGTG
GTGGTATAACAGAGAAATAGACTTTGTGCTAACTGCCAAA
ATTTTGGTTCCATGGCCATGGTATAGAAGGTCTATAAATG
TAGACAAAGTTTAATTAGGGATAGAGAGTCAGATATATTC
CAACAGGTTTTAAATATGAAAAAATTCTCATAGCTGATAT
TAAACCTTAGATTACTTCCTCTAATGCAATCTAAACGTAA
TTCAGAATATACATAATATTTGGACATATGAAAGGATAAT
TATTTTAGCACCTATTTAAGCCATGTATAAAAAGCTTATG
AAGGGATCATCTTCAGACTTTCAAAATGTTTCAAGATTAT
TCTTCTAATTAGGGTTAAAATAAGATGCCTTTCTATTTAC
TAATCTATTTGTTCTGTATTAAATTCCTTGTAGTTTTAAC
CAAAAAATTCTCATTTTCTGAAAAAGTTTTAAACCCATCA
AATTCTGAAAGAATGTTATTCGTGTCACACTTCAATTAAA
ATTAAACCTAGAAAAATACATCTAATGAAAGTTAAACTAT
TACTTACACCATCTTAAATTCTTACTAATAATACTGAACT
GTTCTTACTGCATATTTGAGAAATATAATGTATCAGTTAC
CCATTATTTCAAGGAAATATAATTAAATTGTGTATCAACT
CTTCCTGCTACCATTGACTCATTTCTAATTAACATATGTA
CCAAAAAAAAATCAAAGAAACACGGTGGCTAAGGTCATCT
TTTTTATTAAGAGGGTTATTTGCTTCAAACTGAGTCAAGA
CTTGTGTTCTTTAAGCTCCAAAGGGGGAAAAAATATGCTA
TCAAAATGATTTAGTATGAATAATCCAAATTGCAATTTAA
AAATGAATACATGGCGCCACTCATGAACCAAGTAGAAAAG
TATTACAATGAATTGTCAGAACAGGAAGATTGTTGAGGAT
TCTTACTCATATTTTCTATTAACAATTGGTAGCAAATAGT
GGCTTAATATACCTCCTTTTCATGATATGGGTTAAAACCA
AAAGAGATCTCTATTAAATTCTGTATTAAATTCCTTGTGG
TTTTAACCAAAAAATTCTCATTTTCTGAAAAAGTTTTAAA
CCCATCAGACAAATTCTGAAAGAATGTTATTTGTGTCATA
CTTCAATTAAAATTAAACCTAGAAAAATACATCTAATGAA
AGTTAAACTATTACTTACACCATCTTAAATTCTTACTAAT
AATACCGAACTGTTCTTACTGCATATTTGAGAAAATGCTT
GTAGTAAACTGTAGAGAAAAATTATTATTATTTGATATAT
TATAAATAAGACACACAATGCCTTCTGCAAATTAATCAAA
TTAACTGAAATTCAAAGATTTAAGGGATAAAAACACAATT
TCTGAAGTTATCAGTCTACAATACAATTAATAATATATGA
GTAATTAAGTGAACTTTATATTCCAACTTCAAGATGATGT
GGATGTTTTTTATAAATATAATGAAAGAAATTAAGCTGTT
AGTCACATATGGAGACCCACATTAAATATATATGTGTGTC
TGGGCTGTGTGCACAATTCAAATATCAAAATTTATCAATG
GCAAGCTTATTTTCAGACTCTGAGTGTTTTAATGTTTGAC
CAGGTTTAAATTCACTGGTCACCAAGAACTTAGCTGTATC
AAATAAGCCTAGTTAAATCTAAATGTCTTCCCACTCCTCT
ACAAGTATTTTCACCTTTCACATTAGGTAGGAAACAAAAC
AAAACAAAACAAAACCATGATTTCATTTTAGTAACTGAAG
GCAGCTTTGAGGAGTGGAAATATTTAGAGTAAATTTCAAC
TCTATTACCTAACAGTTGTATATGCTTGCTTCCATCACCT
AATGTATCTGAACTTCAGTCTTTTCATCTACAATAAGGAT
AAATAACACCCTACTTCACTATAGTTCATGATAAAAGAAA
CTAAAAAATTATTGAGTGCCAACGATATGTATAGCACTGT
GCCTTGCAGGCATTCAATAGAATCATCAAAATTATTATTT
AACAGCATCATTAGCCCCACTTTACCAATGAAACTTACCC
AAAGTTGCACAGTTAAGAAACAGAAGAGTAAAGAAACTCC
CATTCTCTAAACCACAGGCAAAGTAAGAAAACCATGAAAT
TTTCTTAATGCACTAGAAGACTAGAAGTGTTTGACTAATA
TTGGTTATTTTTATGCTATTTTCTGTTACCTTAAAAAATT
GTACAGGTGTTCCTTCTCTCTTTTTTTTTTTTTCTTTAGA
CAGAGCCTTGCTGTGTTGCCCAGGCTGGAATGTAGTGGTA
CAATCTCAGCTCACTGCCACCTCTGCCTCCCGGGTTCAAG
TGATTCTCATGCCACAGCCTCCCAAGTAGTTGCTGGGACT
TGTTGTCCCAAGCTAGGACAACAGGTGCCTGCCACTACAC
CCAGTTAATTTTTGAACTTTTAGTAGAGACAACATTTCAC
CATGTTGGCCAGGCTGGTCTCAAACTCCTGGCCCCAAGTG
ATCCACCCACCTCGGCCTCCCAAACTACTGGAATTACAGA
CGTGAGACACCATGCCCAGCCTCTTATTCCTTCTTTCAAA
AGCAATGGCAAGTCATTGTAGCAAAGGATCTTGTGGTAGG
AAAAAAAATGATTCTGCTAAACTTGTAAAGGTCTAAAGCT
GCCTCACTCTGAAGGAGTGACTATGTTTGCTTATTGATTA
TGTGACTTTCCAATTAACCTTACCATTTTCTGTCATCAAC
CTTACAGAACTTATTTTTAAATTAGAAAAAACTCAGTTTC
TTTAACCTGTGTTGTTACAAAATATAATCTCATACAAATT
ATGCTATACCAAAATAAATATTTCCAAGGGCTATTATTCA
TTTTCAAAGTGACCTAACATATTTCTAAATATTTTATACT
GTTCTGTTTTTCAAATGTTATTCTATAGATCACAAAACAA
TTGGAAAACAATATTCAAAATGCAAGTTGTGAGAAATCCA
ATTGTGAAAGCAATTATTTTATGTTTATTCTATCACTAGG
ATTTAGCAATATCACAGGCCTATGGCTTAATATGGTAGAA
ATTATCATAATGGAATTTTGGGGGATAAAAGGTATCTCTT
TAGGCAAATGTTTAGGCACAACGTGCTTATAATGGGCATG
AGAGTGGGACAAATCCAAGATTCAGAGAAAGCTGTGATTA
GAGAGAAACACTCAGGCCATCATGACTGAAAAATTAGAAG
CAATCCAATAAGCTAAAGTTGAGTTATATATGCAAGTGTA
TATATAAAATCATGTTTATTCCATTAGAGATTTTTGTCTT
TTTTTCCATTGTTATAAGTATCTATACAATATATACAATA
TAGATACTCAACATTTAATATTAATGAAGTAAATGAATTA
ATTAAATTAATATATTAAGATATACCTATTGAGAACCTAC
TATAGGAAATTATTACAAATAGGAATGAAACACAACAAGT
ATCTAATTAGGAGTATTACAGAAATAGGATTCTGTAATAT
TTGGAGAAGGTATCATTATGCACTGCTGGTTGAAATCACA
ATTAACGCATTGAATACAGCTTGTTTTCCTAGAATTTGCA
ATCTTCTCTGACTTCAGGAGTTTAGAATTTCATGATCCTG
GAAAAAAATTATAATGGAATCAAGGAAGTAAGACATAGAC
TAAGATACCTCTGTGACAAAAGAGAAATCCCACACATGCC
TCCCAACCCACACCTGTCTCCTTAAAGTATAGAAATTTTG
AAATGTCTCTTGGCAGTATTTAATAATCAAAGGTCCCATT
CCAGAGAACAGAAATCACAAGAGTAGTTTCTGGTTATTTG
ACACTGATTTTGGTCCCAGAGAGGGCAAGAAATTTGAGGG
ACCATAAATCCAACAGAGGTATCCAAGGGATGACTGTGAT
CACTAATAGAAAGTTAAGAAGTGAGATAAAAGAAGGATAT
TTGGATGCAATAAATACTTATGCTGTGATGCTTTTAAAGC
CGTGGAAAATATGCAGAGTAGAGGTCAAATATGGAAGCCC
GGGGAATAACAATAAGCATAAGAAAAGTTGCTCTCCAGCA
TTTGTCATTACAGTAATACAAATTAAAACAATTACAAGAT
GCCCCTAAACACCAATTCAAATGGCTAAAATGAAAATGCT
TTTAAAAGAAATAGAGAAAATATGGAATAACTCCCACGCT
ACTGTTTGTGTGGTAGTAAAATGATACAATCTTTCTGGAA
AATTCTGTGGTAATATCCTTTCAATTTACATATAAAACTA
GTTCTGGTGCAAGTTGAACTAGAAGCAGCTAATGGGCCCT
GCTCTCATGGAGAGGAATCCAAATAGTGAGTAAATATTAA
GACTTCAGGTAGATCATCTATGAGAGGACATTGGAATTCA
ACAGAGAAGTGAGAGGCATCACAGAAAGCAGAGGAGATCA
GAACTGGGCAGCCTGCTGGGCTGGGAGCAGCGAGGATCCA
AGAGAGGCTGCCTCACATGGGGAAGGGATGAGTAGGTGAG
AGACCTCTGGGGTTTCACAATTCCACCAGAGACCTCTACA
ATCCTAGTTGTGGGAGACCTCCTTCAGTGCCCCTGGATCT
CTAGGATAACACAGAGAGCTGCTTGGAGCCTGTGCAGAGC
TGCTGGGCCAGGGGAGTAGTGGGAGATAGGGTACCTTCAC
ACACCTCCATGAAGGATAGCCCCACCCACTGCTCCTGTGG
GATGGAGGTGCAAGTGATCATGCACCCAACAGTTGGTTGT
CTCCACTGCTCCCACTGAGCGGATCTGCCTTCCCCACTGA
CAGGCCCACAGTACAGTTGCCCTGCTCCTGCGTGATCATT
TAAACTGAGGCTAGGAATCCTTCTGAAAGCCCAGCTCCCA
TGAGCCAATGATCTGCCCTGGGGCTCCCACTGCCTGATCA
TTCTGCTGCTGCCTGAGCATTCTGCCTATACCTACCTGAA
AGCACTGTTGTTGACCTTGGACCAGCACACCCCTCCCTAC
CATAACCAGCACCTGAAACCTGCAGGCCTGAGGGCAACTC
CCGGTGGAGTTGGGACCAGCCTGTTACTGGTCCATTCCCT
CCTGTACTGGGACACCATTGTCCAAGGGACCATATAGGGA
CATGGGAATTGGGGGTTTGTCTGGCCCAGTCCACTACAGA
TAGCATCTAAGCACTCTCTCAAGGGTCCATGATCAGGCCA
ACCCAACCAGTCAACACCACCACAGCTGACATTCACCTGA
ATGTGTTGAAAGGTGGAACTCCTCCTCATCTCTACATGAA
GCAGCAGTGATCCCACATGAGAAAACAAGGGAGACACAAA
TATGTCTGCATTGGGCTGAGTGAAGAGGCTTCACTCCAAA
GACACCTCACAGAGAACCAGAAGGCAGGTGTTTTCTGTGG
CTCTCACCTACACTGGAGACGGATGATGGTGTGTGTCTGA
ACTGAGAGTCAGGAACCCTGGGTCAAGGGTGTGATAGGGA
AACAGACTGTATTCCTGCCTGTCTAGGACATGGGTTTGGT
GCAGCCACCTCCCCATCTGTAGAGAGCTTGGTGCATTTCA
CTAGGAGCTTCCCAGCCACCCTCTTAGGGCTGATGCCTGT
GCTGGTCATTGAGGTAGTTGTGGGAGAGCTTGGTTGTCCA
GCTGTGCTCAACTCTGTCTGCCCACACCACATATCTGAAC
AGGGAACTCAGGGAACTGGGCATTCCACAGATCAGTCTAT
CGCCCGAAATGACACTGAGCACATCCTAGTAAAAAAGAAT
CAAGTACATACTCATTTGCTTTTGCCACGGCTAACTCTTA
CCAGTAAGTGCCACCTACTGGCCTGGAGCTTGAAGAGCTC
AACCCAGTATAAAACCTGCTGTCAGAAGATTACCTGCCTG
TAAAAGCAAAGCCAAAACACCCTAAGCAACATGTACTACA
GTCACACCCTCAAAGGAGTAAAAAATGCCACTCAGTTTCT
CCAGATGAGATAGAAGTGTAGGTTTCTCCAGATGAGAAAG
AACCAGTGTAAGAACTCTGACACCGTGAAGAAACAGTGTG
TTGTTACACCACCAAAGGATCAGACTAGCTCTCTGGCAAT
GGATTCTAACCACACTGAAAATTCTAAAATGACAGATAAA
GAATTCAAAACATAGACTGCAACGAGGCTCAATGCGATCA
AAAATAAGGTTGCAAACCAATACAAACAAATCAGAAAAAA
AAGACTGAAATATGAAAAAATAGACAGCTTCTAAGACAAT
AACAAACAGAATTTCTGGCAATAAAATTCACTGAGGGACT
TTTTAAATACAGCAGAAAGATTTAATAATACTCCAGACTA
AATGGAGGAAAAAATTACAGAACTTGAAGACCAGTGTTTG
GTATTAACCCAGACAAAAATAAAGAAAAATATGAATTTTA
AAAATGAATTTTAAAAACAAAGACTTTGAGATATATGGAA
TTATGTAAAGTGACTTAACCTACAGATTATAGGTATTCCT
GAGGAAGAAGAAGAGAAAGTACAAAGTTTGGGAAATATAT
TTGAAGGAATAATTAAGAAAAATTTACCTAATCTTGCTGG
AGATGGAGACATACAGATACAAAATGTTCAGAGAACACCT
GAAAGACACTTTACAAGAAGAATATTACTAAATCATATAG
TCATCAGACCATCCAAGGTCAATGTGAAAGAAAAAAAAAA
TGTTAAAAGGAGCTAGAGAGAAGCATCAAATTATCTATAA
AGGAAATTCCACCAGAACAACAGTGGACTTATCAGTAGAG
ACCTTGTAAGTTACAAAAGATTGGGGATCGATTTAAAGCC
TTCTTAAAGAAAACAAAATTCCAGCCGAGAATTTGATATC
CTGTCAATCTAAGCTTCATAAATTAAAGCAAAATAAATTA
TTTCCCCAAAAAATGCTATGAGAATTTGTCACTATTAGAA
TGAACATACAAGAAATGCTCAAATTAGTTTCTAAGGTGGA
AAGGAAAACACGATACTCACCATCCTAAAAAAAGCACACA
TAAGTACACATAAGTACAAAGCTCACAAATCCTACAAAGC
AATTACATAGTTGAGACTAGAATTCAAATAGCTAACAACA
TTATGACAGGTACAAAAGTCCATATATTAATATTAACCTT
GAATATGAATGGCCTAAATGCTGAATTTAAGACATATAGA
CTAGCAAACAACATTAAAAGACGTGATGTAATCATCTGCT
GTCTTCAAGAAACCTACCTAATAAGTCTCAAGACTCAGAG
TAAAGAGATGGAAAAAGATATAACTTGAAAGCAGAAAACA
AAAATGAGTATGAGTATCTATAGAGATGGAATGAGTATGA
ATATGATGTATCTATAGAGATGGAAAAAGATATAACTTGA
AAGCAGAAAACAAAAATGAGTATGAGTATCTATACATATA
TCAGATAAAAAAGACCTGAGTTCAACAACAGTGAAAAAAA
AAAGACAAAGGAGAAAATTGTATAATTACAAGGGGCCCAA
TTAAACAAGAAGATATAACTATCCTAAATATACATGCACC
AAACACCAGAGCATTGAGATGCGTTAAACAAATACAACTA
GACCTAAGAAGAGATAGAGAGCAATACAATAATTGAAGTA
GGGAACTTCAGTACCATAATGACAGTGCTAGACAGATCAT
CGAAGCAGAAAATCAACAAAGAAACACTGTACTTAAATTG
GATTGAACTAAATGGACTGAATAAACATTTACAAAACACT
CCACCCAACAACCAAGGAATATAGATTTTTCTAATCTATA
CATAAAACATTCTCCAAAAGAGACCATATACTTTGCCATA
AAGGAAGTAGCAATAAATTTTTAAAAAATCAAAATCCTAT
CAAGTATCTTTTCAGACCACAGTGGAATAAAATTAAAAAT
CACAACCAAAAGGAAATCTCAAAACTACTCAAATATATGG
AAAATAAACAACTGCTCCCTAATAATTTTTGGATAAACAA
AAAAAAAAGGAAGAAATAAAATTTTATTTCAAATGAATAA
AAATAGAGATACATCATACTAAACTCTCTGGGATACAGCA
AAAGCAGTAGTAAGAGAAAAATGTTTAGCGTTAAATGCCT
ACATCAAAAGATAGAAAGATCTCAAATTAACAACCTAATG
TCACACCTCAAAGAACTAAAAAAACAAGAACAAACCAAAT
CCAAAACCAGACCCCCTCCCAAAAAAAGGGTATTAACAAA
GATTAGAGCAAAGCAGAATCAAATGAGATTGAGAGCCCAA
AAAGGGTACAAAGGATCAGCAAAATGAAAAGTTGTTTCTT
AAACAACTCAAGAAGAAAAAAACAAATAATCCTATTAAAA
AGTGGGCAAAAGACATGAACAGACATTTCTCAAAAGAAGA
CATACAAGTGGCCAACAAACATGATAAAATGATCATCATC
ACTAATCATAAGGGAAATGCAAATTAAAACCACAAGGTAC
CTTCTCTCACCAGTCAGAATTATTATTATTAAAGACAAAA
AATGAGAGATGTTGGTGAGGATGTAGGAAAAGGGAAATCC
TTATTCACTGTTGATGGGAATACGAATTAATATAATCTCT
ATGGAAAGCAACATGGAGATTCCTCAAAGAGCTAAAAATA
GAACTGTCATTTGATGCAGCAATCCCACTACTGGGTATCT
ACCCAAAGCAAAAGAAATCTTTACATAAAAAAGACATCTA
CACCTGTATGTTTACTGCAACACTATTCCTAACAACAAAG
TCACAAAATCAACCTACATTTCCATCAACAGATTACTGAG
TTTTTAAAATGTGGTATATAGGATACATATATTTCATATA
TGTATGCAATATGAAATACATATTTGAAACATATGTATCC
TATACATATATTTTAGTATTTCCATGAAATACATATAAAA
TATATAATTTCCATGAAATACATATAAAAATATAATATAT
ATATCATATACAAAAATATATAATACATATGTATTATATA
TTACAAATTTTATATTATAAAATATATAATACCTATGTAT
AAATATATATTATATGAAATATATCTTTCATACATATATG
AAATATATCTATTACATATTTGTATAGATGTATTGCATGT
GATATATGTATCATATATATAATATATGAAATATATGTAT
TTTATATATATATTTCATGTAATATTATGCTGTCATTAAA
GGAAGTAAATCATGTTCTTTGCTGCAACATGAGTGGAGCT
GAAGGCCATTATCCTAAGTGAAATAACTCAGAGACAGATA
ATCAAATACCATACCACATGTTCTCACTTATAGGTGGGAA
CTAAACAATGGGTACACATAAACGTAAAGAAATAATAGAC
ACTGGGGACACCAAAAGAAAGGAAGTTGGAAGGGAGTTGA
GGGTTGAAAAACTACCTGTTAGGTACAACGTTCACTTTTT
GGGTGTTGGGTATACTAGAAGCTCAAACCTTATCATTAAG
CAATATATGAATGTAACAAAGTCTGCACATGTATCCCTTG
AATCCATCACAAAATATATATTTGAAATGCATAATAAAGC
ATAATAAACTGTTTTCTAATAGTGAATGGAAAACTTTTTC
AGAGAAAAAATGTGCAAGCAAACATTGTGAATACATTATT
AGAACATGTTTTTTTCCTCCATTTGTTCATATTACACAGG
TTTATATATTAAAGCTGTAAAAAGAAAACATAAGCAGACT
TCCTATAAGATGCATCATAAACTCATATCTTTCAGTGAAT
GGAAGTGTTTCACAGAGAAAAACCTTTATAAGCAAACATT
GATAATATGTCATTAGAACATGTTCCTTTCTATATTGGTT
CATGTGCCATGAATTTACATATGAAGCAAAAAGAAAGCAA
ATGTAAGCATGCCATGTTAAAGATTCATCACAACCTGTTG
TGTTTGAATGAATGAAAATGTTTGAAAAAAATTTACTGTT
GTAAGCTCACCTTGAGAATATGTTACAGGAACATGATTCT
TTACCCGGCCATTTTAAGACAAGTTGAGATACCCAGCAAT
TAGAGAAAATGTAGGCATACCTTTTTTCAGATGCATCACA
AACTGTTTTATTTTAGTGAATGGAAGATTTTGACAAGCAA
ACACCCTTGTAAACTAACCTTGAAGATATGTTATTGGAAC
ATATTTCTTTCTCCATTGAGTCCCATGAAGATCAGTTGAG
AATTCCAGCAATAAAAGGCAAATATTCGAATAAACAAAAC
AAAGAAACAAACAAATAAATAAATATAAGACTACTCTATA
CTCCAGCAACTCTTTGTTTCTACATTTGCCCACAACACCA
AATAGAAACATATATAATACACACAACAACTTTGTATTAG
AATGTGCATAGCACAAGATATAAAAGACCTCAGGTGTCCA
TGAACAGGAGAATGAATAAACAAATTTTGGTGTATTCATG
CAATGTTATATTACACTGCAATAAAAAGGAAAAAATGACA
GAAGCATGACACACTATAGATATAGCTCAAAAAATATTGA
TGTGATTAAAATAATTCAGATAAAAAAGTGTACTACTCTG
ATTTAATTTAAATAAAGTTCAAGGAACTAATCTATGATAA
AAGAAATCACAGCAATGGTTACTTTTCAGGGAGAATGACT
GAAAATAAGCAAAAGGAAAACTGCTAAGGTAATGGAAGTG
CTCTGTACTTTGAATGAGTTGGTTATAGAAGCTGCTCAGA
AGTAGTTAAAACCCATGCATTTTTATTGTATGCAAATTGT
AGTTCAAAATAAATACATAATGCAAAGATTAGGGAAAAGA
TCTAAGAAAACATATTTACATTTTGAAATAAAGTTTAACT
GTAAACTTTGCCAGAGCACTATCTCTAGAGTGGTTTGGAC
AGAAGTTGGAATACAATCGTTTAAGGTGTAATTGTAGTCA
TGAATTAATTCGTTCATTCAACATTCATTTATTGAACACA
GATACAGAGATTTTTACTGAACACTGTTCAAGCCATGAGA
ATACAGTGATCAAGATTCTGCCCTCATAGAGCTTATATTC
TAATAGAAATAGGCATAGAATCAATGAATAAATGAATGGA
TGAATGAGTGGACATAATATTTGGGGTTATTGCTAGATAT
TAGTGTTCCCTAGAGAAAGCAGAGCCGATAGCGTGTGTGT
GTGTGTGTGTGTGTGTGTGTGTGTGTGTGTGTATACAAAA
TTTATTAGAAGGAAGGACTCAAATGATTGTGGAAGTTGAA
AAGTCCTACCATCTGCCGTCTGCAAGCTGGAGACTCAGGA
AAGCCAGTGGTGTAATTCAGAAGATGGATGTCCCAGTTCA
GGAAGAGAGAGAGAATTTTTTCATCCCTCATCTTTTTGTT
CTATTTGTGCCCTAACTGAATTGAATAATTCATGCCCAGG
TTGGTGAGGACAGATGTTTACTCAGACTACTGATTCTAAT
GCTAATCTCTTCTGGAAAAACCCTCACAGACATACCTAGT
AATAATTTTTTATTTTGTTTTGTTTTTTGAGACAAGTTTT
GCTCTTGTTGTCCAGGCTGGAGTGCAATGGCATGATCTCG
GCTTACTGCAACCTCTGCCTCCTGGGTCCAGTAGATTCTC
CTACCTCAGCCTCCTGAGTATCTGGCTAATTTTTTGTATT
TTTTGTATTTTCAGTGGAGAGAGGATTTCACCATGTTAGC
CAGGCTGGTCTCAAACTCCTGACCTCAGGTGATCCTCCTG
CCTCAGCCTCCCAAAATGCTGGGATTACAGGCGTGAGCAA
TGGTGCCCAGCCAGAAATAATGTCTTACCAGCTGTTTGGG
AATCCCTTAGCATGATCATGCTGACACATAAAATTAACCA
TCACAAGCTATAAGAAAAGAATACATCATAGGAGAGAAAC
AATTTTTAAAATAATATGAAACTGAAAGAAAGGTGGTTGT
TTATCTATTCTTCAGTAAATCAGTTGACTTCTGCAGACCA
CATTTCCTCATTTTTAAAATGAAAAGACAAATCTAGAATA
TCTCTAAATTCTCTTTCTACTCTAAAATCCTGAACTTTAT
TTCATTGTGTGACATTATACAAACTTTCCCACAAATATTT
TTGTTTTTCTATTTGTCCTAGTAAATATTTTAAGTTGCTA
AAAATAAATTAATCTGATTTCTCTTATTATCACACATCAT
TAAACCTAATTCTAAATCATCATATTTGTTTAAAAGACTC
TGGCATATATATATATATATATATATATATATATATATAT
ATACACATACATATATATGTATATGACTATATAAGACATT
TTTGCATGCCAAAGAAAAACTTCAATGTATATGCATACAT
GTGTGCAAGTGCATGCTCATGTTTGGGGCACTGAACATAA
AGTTCAGTGGATTATTTGGGAGTAGCTGTTAGAAATGAAG
GCAGAGTTCTAAAAGGATCTAGTCACATCCTTTGCCATTT
GATGGACATGATGAGCCCATTTATGCACCAAATTCTCAGA
ATTTGTGTCACTATACAAAAAAAATAGACAATAAGATGGT
CATATTAGTCAGGGATGCATAAATGATGAGTTTTTGTTGT
TACTTTAGTGAGTGACTAAATTACCCTTTTGTGAGAATAA
AAAACATCAACAATTTTGCCATAATTTTCTTTGAAAAATT
TGGAGTTTTGAAAATAATAATCTTGTTAATCACTGTTGAA
TTACAAAGACAATTTTGCACATGGTGTTGTCATATTAAAA
TGGAATAAAATGATAATTATTGCAAATTACTTCATGATTA
ACACAATAATGTAGAAGGAACTGGCAACAATATAGCAATA
ATTTAATTTTTATTTAAATTCTTATAATTTTTTATATTAA
CACCATACTTTCTTGATTTAATCTTGCTTTAGGTTCTCAT
TTGAGCTTGAAAATCAGTGGGCTCAGTCAAATCATTGCAT
ATAAATATAATAATAGAAAGTATTTTAATGTAAATATGCA
CATTCTGTCTGTGTGACCTATCAGCTAGACTATTACAATT
GAATTGGAAAGCCCCAGTAGATTTCTAATTAGTACGTTAA
ATCAGAATTTTATTATCTTCATCCTCTGAATGCCTGCATG
GACATGTTGTTTATATAGTGGCTTGCCAACATCTTACAAA
GAAGTAACCAATTTGAGCAAAGTATTATGAGGCATTAAAT
GTGGTTACATGAACTCGTCTGAGAATTTTCATAAACAATG
AAATTTTATTAAAATAAAGAATCTTTGTAAATAAGGGATT
GTAAATATTGCTGAATTTGCCAGATGATTAGTTTATGATT
AAAAGAATTGTTTTAGAGCAAATACAAATAATTTCAATTT
GCATTTAACATACAAATATTGATTGTTGAAGATGCCTTAG
TGTTTCACCATTCTTTAGTTAACTTTAACATTAGTATTTG
CAAAAGTAGATGGAAGAACAGCTATCATTGTCTTTTTCCC
CAAAGAACCAGGCGCAGAGGAAAAAAATGTTTAATGGTTG
AAGGCAATTTTCTGACTGCAAAAAATGTGCTGATGTATAG
TAAAGCTAATAGTAAAAAGCAAGACTAAATACACTGTGGT
GGTTTAATAACAGTGGTGTCTGTTCTTTTTGATTGACAGA
TACCTCTGATAGTCACATTTTTAAAAGTTGCCAATCCACC
TCATCTTCAATCCACTTATCCACTTATCTTCTCCTTTCTT
CTTTCAGCAAAATGCAAATTGAAATAAAATTATTTTATTG
AATTGGAAAGCCCCAGTAGATTTCTAATTAGTACGTTAAA
TCAGAATTTTATTATCTTCATCCTCTGAATGCCTGCATGG
ACATGTTGTTTATATAGTGGCTTGCCAACATCTTACAAAG
AAGTAACCAATTTGAGCAAAGTATTATGAGGCATTAAATG
TGGTTACATGAACTCGTCTGAGAATTTTCATAAACAATGA
AATTTTATTAAAATAAAGAATCTTTGTAAATAAGGGATTG
TAAATATTGCTGAATTTGCCAGATGATTAGTTTATGATTA
AAAGAATTGTTTTAGAGCAAATACAAATAATTTCAATTTG
CATTTAACATACAAATATTGATTGTTGAAGATGCCTTAGT
GTTTCACCATTCTTTAGTTAACTTTAACATTAGTATTTGC
AAAAGTAGATGGAAGAACAGCTATCATTGTCTTTTTTCCC
CCAAAGAACCAGGCGCAGAGGAAAAAAAAATGTTTAATGG
TTGAAGGCAATTTTCTGACTGCAAAAAAATGTGCTGATGT
ATAGTAAAGCTAATAGTAAAAAGCAAGACTAAATACACTG
TGGTGGTTTAATAACAGTGGTGTCTGTTCTTTTTTTGATT
GACAGATACCTCTGATAGTCACATTTTTTAAAAAGTTGCC
AATCCACCTCATCTTCAATCCACTTATCCACTTATCTTCT
CCTTTCTTCTTTCAGCAAAATGCAAATTGAAATAAAATTA
TTTTATTGAATTGGAAGAATATTTTCTACATAAGCTAAAA
TTTAAAACCAATTTTTACAATGACTGGCTATCACTGTTTA
TCATACAGGCTAAAGAACAACAACCTTGTAAAAATTAAGT
AAATTGCAAATATGTCAATAAATTAATAAGTAATCTTCAA
TTCTGATCAAACACTAAATTTGAATAAAAAACTTCGTGTG
AATGCAAAAAGGATATTTTGAATTTGTCTTTGACCTAGCA
ATGTACATATTGTCATTGATATTCAGTCCACTCTAAAATC
ATTTTTGATGGAAATACGTAAGAAAAATGTTTTCTTATAA
ACATATTTATTAATAAATGGAATCCATGCCATCATCACAG
CTCTTATATTCCAACATAGACTTTTACAAGGCAATATTAA
ATTTTTTTCAATATTCCTTGAGTTGAATTCAAGTCACACC
AATTTCTGTGTATTTTAGATAACAGGTCATCATTGAGCAG
ACCTAGGTCTTTGAAATAGCCATGTCATGATAAGGAATGA
ATTTGTAAGAATTAAGATGATTAATAAAATTATATTCAGT
AAAATCTGCAGTTTTCCTTCTTTTATTCTGCTGTCCAAGT
CAGTAAGACATTGATACTTTATTATATCCTCCAGAAGACT
TAAAAACCTCTAGGAGTAGCATTCACCCAACAAACGTTTT
CTAAGTATTTACAAGTGCTATTGATTGTGATTGTGACACC
TGCTAAGGATACAACAATGATGAAGACATATGTGAATCTT
GTTTTCATAGAGCTTACTTAGAAATATGCAAGACAATATA
TAATGAAAATAAAGCAGGCTGTGAAAACTGCTCAAAAAAA
TACAAGCATAGTAATAAAATAGAGTTAACAGATTTGGAAG
CTATTTAAGTAGGGAAAAGCCAATCTTTGCAGGCAATATC
TTAGATGAGACATGAGTATAAAAAAGCACTAATGAGTTGT
CCTAAAAGAGATAAAGTGCATGTAAAGTCCTAACTTGGAA
AACCAGAAAAAATCAAGATATAATTGCATATAATAATTTT
GAGAAGTTTATGAATATTCAAGTGAGAATGTTGCAAGCAC
TAGGATAAAAGATATGAAGTTCAGCAAAGAGATCTGTGCT
TGATACAGATGTTTGAGAGTCATTACCATAGAAACTATTT
GAAAATTTGGAGCAGGATGAGATACTGAACACGTGAGAAA
TGATACAAACCAAATTTTAGTGATCTGATTATGGAAATGG
AAGAGGTAAAAAGAGTCTGTCAAGGAGTGTCCAGTGGGAA
AAAAAAAAGAAAATGATGAAAGATAAAGGATAAAACTATT
TCAAAATGAAAGAGTAAATGACTTTGGCAAAAGTTGCTGT
TAGGTAAAGTCTAAGAGAAGAAAGGCATTGCACTGGATTG
GACAATACGACTGTGGTGGGTTTGAGGTTGTATTGAAGTG
AACTGAAGAATGAATTTAAACTTCTATTTCTAGCAGAACT
ACCTTCTGCTAGAATTCCCTGCCTGGCCAGAACTAGATTC
CCTGCTGGCCTTCTTGCTGAAAATGACTTTAAGAAATCTG
ACACAGAAGTATATATAAATCATGACTATAATCCTAATTC
TTTACAATCAAAAAAGATTCTAAAATTAAAAAGCTGATTT
TAAAAATAATAACATTAAATGATGGGGAACAGTAAATATT
TGTGAGGTTGTGTAGCAACTGGAACTTTCCTATGACACTG
GTGAAAGTGTAAATTGGTTTAATCCCTGGAAAACTGGAAG
TATGTATTAAAGCTGAGCATGTATGTGTCCTATGTCCCAG
TAATTCCTCTTCCGGGGCATACCCGTCAAAAATGAAGACA
TGCATGGACAAATAGCAATGCATTGGGAGTAGCCACAAAC
TAGAAACTATGCAAATGCACATCAGCAGTAGAATAGAATT
CTACAGAGACTTAAAATATTCTTCAGCCAAGGAAATGAAC
GGGCCACAACTGCAGCAAACAAAATGGAAGAGTCTTGTGA
AATAAGAAGGGTGAACATAATCAGAAACAAAATAGTTATT
ACTGTATAAAAATAGGCAAAATTGACCTACAGCATAACAC
TGAAGAAAATAATCTCCTTAGGAAAAGACCGGATAGTGCC
CAGAAGAGGGTACAAGAGGGTTCTATGGTGCGAGTAATGC
CCGATTTGTTGATCAGGGCACTGGTTATAAACAAGAATTC
AGTTTGTGAATATTCAGCCTTCTGCTTATTTATAATATTT
GTGCCTTTTACATGTATTTGATCCTTTAAAATTTTATAAA
ATTTAAAAAAGTAGGCAGAACCTCTGCAAATCATTTAGAT
AACATTTTCAGATACAGAAAAATAAAAGATAGTTCAATAT
GCTAACATAAGTTAAAATAAAAGCTTGAAAATATTAGTTA
GGGACAAGAAACTATCATAAATAATCAAGCTAATTTTTAA
AGTACTAAATAAAACTTCTAGCAATTAGAAAATAAAAATA
AAAACTCTACAAAGATTCTGAAGGAACTACATAAAAGCAG
CCAGATAAATTAAAATTAGCTGGATACATGACTTGGTACT
GGATGCTGGACACTTGGGGAAAAGGGAAGCCAAATATAGT
AAAGTAATAACTTTTATACTGCAGGCATTTAGAGCCAGCA
AATATATATATTGAGCAAGTGTTTTCCACAAACGTTTTAT
TAAAGGTAATGTTACATGATCCACTTCAGATAGAATAAAT
GTGACTTTAGATAGAAGGCATGTTATATAAGAGGAAATTA
TAAATGAAAACTGATTAAAATTAATAAATTAAATTTCTAA
AATGAGAATCTGACAAGGAAAACAAAACAACAACAACAAT
CAAAAAGAAAAAAAAACACATGTATAATCAGCCACATCAC
CTCGCCTGGCCAAAAAAAAAAAAAAAAAAAATCTGAAGGA
CAGGATAAAGTAGAGGAAAATTAAAGTAATCATACAATGA
AGAGCATCCACATAATTGCAGATTTGTTAAAAACAAATCA
CGTTAAATAATATCCAGAATCAAAGAGTCATGACTACACA
GGCTGAAGAAATTGTAGAAATAAAGATAAATTTGACTCCC
TTGATCACAGAAGACAGTTGCCCAACATAATTAAACAAAT
GAGACACAGAAAAATGAGAAAGCCTGGATATTCCTATTAC
TTTTAAAGAATCGAATTGTCAAAAATCTCACAATTAAAAT
CTCAGGCCAAAATGTTTTCTCTGGTGAGTTACCAAACATT
AAGGGAAAAAAAAAATTCCAACTTTACAAAACCACTTTCA
GAGAATAGGAAAGGATAACTTTTTTTTTTTTTTTTTGAGA
CAGAGTCTTGTTCTGTTGTTCAGGCTGGAGTGTAGTGGTG
CGATCTTGGCCCACTGCAACTTTCACCTCTCAGGTTCAAG
CAATTCTCCTTCCTCTGCATCCTGAGTAAGCTGGAATTAC
AGGTGTCCACCAACACGCCAACATGTCTGGCTAATTTATA
TATTTTTGATAGAGATGGTGTTTCACCATTTTAGCCAGGC
TGGTCTCAAACTCTTGACCTCAAGTGATCCACCTGCCTCA
GCCTCCCAAAGTGGTAGGATTATAAGCTTGAGCCACTGCA
CCCAGCCTCCAGAACTCATTTCATTGGGTGGGACCAGTAT
AACTTTGAAACTAAAACTACTAAATCATAGATTTAAGGAA
TTAAAACTATCAGTGTCTTATTCACCCTGTAGTTAAAAAA
TGCAAAGTAAGTTATAAATAGTCTGAGTTCATCAAAATTT
ATAAAGGTCAATTCAAGACAAGTTTGAACGTATCCACGTT
GTTTTTAAAAAGAAGCACTTAGTATAATCTACTCATTAGC
AGATTAACAGGTTAAAGCAAAACATTAAAAAAAAATTTTA
AACACACACAAAAATGGAATGCCCAATATTTGATAAAACA
GAATCTGGATAAAATGGAATTAGACTCCTATCTCACATTC
TAATAGAATTTAAAAAATTAAAAGAAAAATAATAAATGAA
GGAGAACTTTAGTAACCATATATATGTATGTATGTATATA
CATATACAAATACATAACATACACACACACAAGCAGAATT
TAATAGTGAACACTGAAGATGTTTCTTTGAATTAAGAAAC
TTTATTAAGCTGTGTTCTAAACATTTTTAGTCAAGGATAA
GAGAAAAAGTAACTAAAATGACTGGAAAGAATGACACAAT
ATGATTGTTTACATAAAAAATGACAGGCGATATATAAATA
AACATTAGAATTAGTGAATAAATTTACTTTGTTTCTGAGT
TACATAATCAACATATACAGCTTCAATTACACTTCTGTAC
ACTAGCATCACACACTATGACAATAGATATATAAAATATT
TGTATAGATAATGCCACCCAATATTTTAATCATACCAACT
CTTCCCAACTAGATATAGTGCAATGGCAATTAATATATAA
AAGCTGTGTGTTTGTTTATTTGGTAAAACATGATAATCGT
TACAAATCTAAAATTGACATGGAGTAACGAAGGACCGAGT
ACATCCAAGACAGACGACCTAAGTGGGGGAATTTGCTTTA
TCAAATATCAGGATTTATAATTAAGCAGGAATAAAGGTAG
TGCAATGTTGGTACAGCTACATAAAAACATAAACTACTAG
AAGAGAATAATAAAGCCAAATCCACACATAGATGGAAATT
TTATTCATGACTCAGCTTGCATTATTGTACTTTGGGAACT
TTTGAACTTTTCAATAAATGGTACTGAAATTGTTGATTAT
TCATATTGGAAATAAAAGAATTAGATGTCTATCTTACAGT
CCAGTAGAAATCAATCTCAAATAAATTAAATCTTTAAATG
TGAAAGAAAAACCACTACTTTTAGAATAAATTATTTAGGT
TGGTGCAAAACTTTTGCACTAACCTAATATGGGAAAATAT
ATTTATGGAATTGGGATAGAAAGAGATTTGTTTAGAAATA
ACTTCTTAAAGCACAAAAATTAAAGAAAATAATAAATGAA
GGAGAACTTTAGTAACCATATATATGTATGTATGTATATA
CATATACAAATACATAACATACACACACACAAGCAGAATT
TAATAGTGAACACTGAAGATGTTTCTTTGAATTAAGAAAC
TTTATTAAGCTGTGTTCTAAACATTTTAGTCAAGGATAAG
AGAAAAGTAACTAAAATGACTGGAAAGAATGACACAATAT
GATTGTTTACATAAAAATGACAGGCGATATATAAATAAAC
ATTAGAATTAGTGAATAAATTTACTTTGTTTCTGAGTTAC
ATAATCAACATATACAGCTTCAATTACACTTCTGTACACT
AGCATCACACACTATGACAATAGATATATAAAATATTTGT
ATAGATAATGCCACCCAATATTTTAATCATACCAACTCTT
CCCAACTAGATATAGTGCAATGGCAATTAATATATAAAAG
CTGTGTGTTTGTTTATTTGGTAAAACATGATAATCGTTAC
AAATCTAAAATTGACATGGAGTAACGAAGGACCGAGTACA
TCCAAGACAGACGACCTAAGTGGGGGAATTTGCTTTATCA
AATATCAGGATTTATAATTAAGCAGGAATAAAGGTAGTGC
AATGTTGGTACAGCTACATAAAAACATAAACTACTAGAAG
AGAATAATAAAGCCAAATCCACACATAGATGGAAATTTTA
TTCATGACTCAGCTTGCATTATTGTACTTTGGGAACTTTT
GAACTTTTCAATAAATGGTACTGAAATTGTTGATTATTCA
TATTGGAAATAAAAGAATTAGATGTCTATCTTACAGTCCA
GTAGAAATCAATCTCAAATAAATTAAATCTTTAAATGTGA
AAGAAAAACCACTACTTTTAGAATAAATTATTTAGGTTGG
TGCAAAAACTTTTTGCACTAACCTAATATGGGAAAATATA
TTTATGGAATTGGGATAGAAAGAGATTTGTTTAGAAATAA
CTTCTTAAAGCACAAAAATTAAAGAAGAAAATGGTTAATA
AATTTTACTATATTAAAATTAAGAACTTATGTTGATTGAA
TGATCCCTCAACGACATAATAACAGAAACTACAAACTCAA
TTAAGACATATGTGACATATAATTAATATTGAATTGCTCT
CTTGAATATATAAAGAATTACATATCCATAAGAAAAAGCC
AAACAGCCCAATATATTAGTAGAAAATAATATGTACAAGA
AATGGACTGATAAAGAAAATATATATTAATAAAATACTAG
AATATTTTATTCCAACTTCAGGAAAAAAATAAAAGATAAT
ACCAGCTATCAATAAAGATATAGTAGCAGAAATTTCTCAG
CAATGGTAGTGCTGGGGAGGCCTCCTATATCCCCCCCAAA
AATGTATAGAGAGAGACAGAGATATAGATACAGAGGGAGG
GAGATAGATAGATAGATAGATAGATAGATAGATAGATAGA
TAGATAGATAGATGATAGACAGTTTCAATGTGTGCAGGCA
CTAAAAATTGTCTATCATACTACAAAGTACATGACTTTTC
CCATTGTTATTTTGGTTAGCAAAGAATCTTGACATTATTT
TGAAAATGTCAACATCCTTTTCATATTTCAACAGTAGATT
TTTTTAGAAAGGGAATTCTTTGACATCATCAGTATACACC
TAATTGTTAAAAACTAGGTCACTGTTTCCACCCAGTTGGA
TTTTGAATACAAACAACATAATTGCTATGTGATTACCTCT
GTTTTGTTTTGATTTGTCCATTTTTGCATTTTATATTATT
TTTGCAGTATGAGTTCATTAGTGTCTTTCTGTACAAGATT
AATGGTAGCTTCTATGGCAAAAGTTATATCAAATAATATA
GGCAATTTTTTGTTCTCTCAGACATTTTATAAACTGGGAT
TGGTGCAATATAAAAAAATTAAAAATTAATCATATATTTA
TTTAACTCCTATCAATGCACATTTTTAGAGGTATTATAAT
ACTTACATAATCATTTAAGATAGTATATTGTACCACCATG
AAGAAATAATGACTTCATAATGTATTTGCACATATTTTTA
AAGATGGTTTCTAAGCAGCAGAAATAAATGTAATAATCTT
CTTTTTTCTCTATTTGGTTTATAAACTCCTGAAGCCAATT
TATTAATTCCATTGGATTCCAAGAACAACGTTAATACTTC
CAACTCTGTTTTGTTTTGATTTGTCCATTTTGCATTTTAT
ATTATTTTTGCAGTATGAGTTCATTAGTGTCTTTCTGTAC
AAGATTAATGGTAGCTTCTATGGCAAAAGTTATATCAAAT
AATATAGGCAATTTTTGTTCTCTCAGACATTTTATAAACT
GGGATTGGTGCAATATAAAAAATTAAAATTAATCATATAT
TTATTTAACTCCTATCAATGCACATTTTAGAGGTATTATA
ATACTTACATAATCATTTAAGATAGTATATTGTACCACCA
TGAAGAAATAATGACTTCATAATGTATTTGCACATATTTT
TTAAAGATGGTTTCTAAGCAGCAGAAATAAATGTAATAAT
CTTCTTTTTTTCTCTATTTGGTTTATAAACTCCCTGAAGC
CAATTTATTAATTCCATTGGATTCCAAGAACAACGCGTTA
ATACTTCCAACTCTATATTGCTGTTTGATTATGTCAAATC
TAAAGATTAAATATTGCTATAATTATAACAATCTGAATTA
TCTTTTCAAGGTTAAAATTTGTTTTGAGCAAGATCATTTG
CATAAATATATAATAATAAAATAGCCTATACTTATTGAAC
ATTTATTGTGCACCAGACAGCATTCTAAACTTTGCATTTA
TTAACTCGTTTAATGATGACAGAGATAGAGCATCCTCATT
TTAGAGATGATGAAGCTGAGGTGCAGAAAAATTACATAAT
TTAGCTAAGCTATCACAACCCGTAAGTAATAGAGCTTGGA
CATGAATGTGAAAAGCCTTGACCCAGAGTCCAGATTCTCA
GGTACCATGTACATTTATCCCTAATTAAGAGTTTCCATAA
GTTAATATAAAAGGTTCTTTATGTAAAAAACATACTTGCA
TTTAAAAAGCTTGTATTGCACTGCAAGGATCTAGGTTTAG
TAATCTTAAGTACTGGCATCTGCTACTGTGCAAAAAGTAA
TACAAGTTTATGTGGTCAGACTTGGGAATGCAGGCAGATT
TGTGTACTTGTGTGTGCATCCACACAGATGCATCCAAGTG
CCAGTGCACAATAATAGACTGAGTGGAATTAAGCTTGCCC
CTGAAAATGAAAAGCAAAAGTCATCTCAGTCAGGTAAAAA
TGATGCAGAGAGTAGTCACAATCCAAAAGATCAATTCACA
ATAATTGGCCTGTTCAAACAGTGTAACTAGGCAACTGAAA
ATCTGACAGCCAGAATTTTGCAGTGATTCAAGGTGCTGGG
CAAGAAACAGGACCCTTGAAATGGGATTCAGGACTCGGCA
CAAGATGGCTGTTGCTAAGGGACCAGTAAAGAAAACTATA
AAGATGAGAAAAAGACACAGGAAAGTAGAGCAAGTAAACA
GTACCAGAAACAGGGTACAAAGTGAGGACAATCTCTTTGA
ACTTGACAGAGGTAAAGAGAAGGTGTGTAATTCAATACTC
AATTATCAATGATGAACTAGAGCATTTTCAATGCATTTTC
AACGTTTTCATAAGTCTGCTGGTTAGGTGAAATGAATTTA
AATACACAGATAAATAGTAATCAAAATTATTAATATAAAT
GTTATTCATCATTTCCTGGGTAGAACAATATGTGAATCAC
TTAATCTTCTGACTACAAACAACTTCTCAAAATAACTTTT
TCTGTAGGTTATTATTTACCAAAGATAACATAGGCAATAG
GAAAATTGTGATTTGGGTCCAGAAATATAGTTTCTCTCAT
AATGAAAATGAAAGAGAAAGATTTCTGGATAAGGGCCCTT
TCTTACTAGACAATAGACTTCCATTGAGGATACTCATCGT
ATGAGGCAGGAATAGTGTTAGATGTTTTCTGTATTGTATC
TAATTTAATTCTAACAATAGCCCTATGGCATAAATATGGG
AAACCTTTCCCTAGATTACTCAATGAAACTTGTTTTTCAA
GGAATTAATGTAATATTGACAATATTGTCAACAACACGCA
AGTATCACCTATCGAGTAGTGTTATCAACACAAAGATGGA
ACCATAAGAAAGCTGTAGGTCTTCACAGTTGATTTACCAG
AATACTGAACATTTGAATTCAGTTCCCTTTGGCATCTGTT
TTTTTCTTTGAATAACCTGATTAGTGATAACAAACAAACT
TCAGATTTGAGCCTTTTTTTAACTGTCTCTTCCGTAAGAG
GTAACTGATAGCTACCTCTAAGTTCTCATATAAGTACGCT
TTCTTTCTTTTTTTATTTTTGAAGATAGATTTTTTAATTG
AGATAAAATAGACATCACATAAAATACATCATTTTAACCA
TTTTAAAGTACAAAATTGACAATTTTTGAAAAAGATATTA
AGGCAATTCAATGGATAAAGGATAATCTTTTCAACAAATG
GAACAACTGAACATCCATATGCAAAAAAAAATGAACCTTA
AGCTATATATCAGAGTATAATCTATAGAAAAATTAACCCC
AAATGGATTATAGATCTAAATGCAAAACCAGAAACTATAT
TTATTTTAAAACATATGTTTTTGATAATGTTTAGATATGA
CATCAAAATCCAATTCATAAAAGCAAAAAAGGTAAATTAG
ACTTAATCAAAATTAAATTTTTTTCTGCAAAATACATTAA
GTATTTAAGAAAGGAAAGACAAGCTAGAAACTGGGAACAA
ATATTAGCAAATTGCATATCCAACACAGAATTTATATCCA
GAATATGTAAATAACCTTCAAAACTCAATAGTAAGAAAAC
AACAATACAATTTTAAACATAGGCAAAATATGTGAATGAA
CATTCAACAAAGAAGTTATGCAGATGGCAGATAAAGATAC
GAAAAGTTTATCAAAATCATTAGCCATTAGGGAAATGAAA
ATTCAGACCACAATAAAGTACTACTCCACACCTATTAGAA
TGACTATAATTAAAACACCACCATCAATTGATGGTAAAGA
CCATCAATGCTAGGAAGAAACTGCATCAACTAACGAGAAA
ATAACCAGCTAACATCATAATGACAGGATCAAATTCACAC
ATAATGATATTAACCCTCAATGTAAATGGGCTAAATGCTC
CAATGAAAAGACACAGACTGGCAAATAGGCTAAAGAGTCA
AGACCCAGCAGTTTGCTGTATTCTGGAAGTCCATCTCACA
TGCAGAGACATACATAGGCTCAAAATAAAGGGATGGAGGA
AGATCTACCAAGCAAATGGAAAACAGAAAAAAGCAGAGGT
TGCAATCCTAGTCTCTGATAAAACGGACTTTAAACCAACA
AAGATTAAAAGAGACAAAAAAGGTCATTACATAATGGAAA
AGGGAACAATTCAACGAGAAGAGCTAAATATCCTAAATAT
ACATGTACCCAATACAGGATCACCCAGATTTATAAAGCAA
GTCCTTAGAGACTTACAAAGATACTTAGACTCCCACACAA
TAGTAGTGGGAGATTTTAACACCCCACTGTCAATATTAGA
CAGATCAACAAGACAGAAGGTTAACAAGGATATCCAGGAA
TTGAACTCAACTCTGCACCAAGCAGACCTAATAGACATCT
ACAGAACTCTCCACACCTATTAGAATGACTATAATTAAAC
ACCACCATCAATTGATGGTAAAGACCATCAATGCTAGGAA
GAAACTGCATCAACTAACGAGCAAAATAACCAGCTAACAT
CATAATGACAGGATCAAATTCACACATAATGATATTAACC
TCAATGTAAATGGGCTAAATGCTCCAATGAAAAGACACAG
ACTGGCAAATTGGATAAAGAGTCAAGACCCATCAGTTTGC
TGTATTCAGGAGACCCATCTCACATGCAGAGACACACATA
GGCTCAAAATAAAGGGATGGAGGAAGATCTACCAAGCAAA
TGGAAAACAAAAAAGCAGGGTTGCAATCCTAGTCTCTGAT
AAAACAGACTTTAAACCAACAAAGATCAAAAGAGACAAAG
AAGGCCATTACATAATGGTAAAGGGATCAATTCAACAAGA
AGAGCTAACTATCCTAAATATATATGCACCCAATACAGGA
GCACCCAGATTCATAAAGCAAGTCCTTAGAGACTTACAAA
GAGACTTAGACTCCCACACAATAGTAGTGGAGATTTTAAC
ACCCCACTGTCAACATTAGACAGATCAACAAGACAGAAAG
TTAACAAGGATATCCAGGAATTGAACTCAACTCTGCACCA
AGCAGACATAATAGACATCTACAGAACTCTCCAACCCAAA
TCAACAGAATATACATTCTTCTCAGCACCACATCACTTAT
TCCAAAATTGACCACATAGTTGGAAGTAAAGCACTCCTCA
GCAAATGTAAAAGAACAGAAATTATAACAAACTGTCTCTC
AGACCACAGTGCAATCAAACTAGAACTCAGGACTAAGAAA
CTCAATCAAAACCGCTCAACTACATGGAAACTGAACAACC
TGCTCCTGAATGACTACTGGGTACATAATGAAATGAAGGC
AGAAATAAAGATGTTCTTTGAAACCAATGAGAACAAAGAT
ACAACATACCAGAATCTCTGGGACACATTTAAAGCAGTGT
GTAGAGGGAAATTTATAGCACTAAATGCCCACAAGAGAAA
GCAGGAAAGATCTAAAATTGACACCCTAACATCACAATTA
AAAGAACTACAGAAGCAAGAGCAAACACATTCAAAAGCTA
GCAGAAGGCAAGAAATAACTAAGATCAGAGCAGAACTGAA
GGAGATAGAGACACAAAAACCCTCCAAAAATCAATGAATC
CAGGAGCTGGTTTTTGAAAAGATCAACAAAATTGATAGAC
CGCTAGCAAGACTAATAAAGAAGAAAAGAGAGAAGAATCA
AATAGATGCAATAAAAATGATAAAGGGATATCACCACCAA
TCCCACAGAAATACAAACTACCATCAGAGAATACTATAAA
CACCTCTACGCAAATCAACTATAAAACCTAGAAGAAATGG
ATAAATTCCTAGACACATACACTCTCCCAAGACTAAACCA
GGAAGAAGTTGAATCCCTGAATAGACCAATAACAGGCTCT
GAAATTGAGGCAATAATTAATAGCCTACCAACCAAAAAAG
TCCAGGACCAGATGGATTCACAGCTGAATTCTACCAGAGG
TACAAGGAGGAGCTGGTACCATTCCTTCTGAAACTATTCC
AATCAATAGAAAAGAGGGAATCCTCCTAACTCATTTTATG
AGGCCAACATCATCCTGATACCAAAGCCTGGCAGAGACAC
AACAAAAAGAGAATTTTAGACCAATATCCCTGATGAACAT
CGATGCAAAATCCTCAATAAAATACTGGCAAACCAAATCC
AGCAGCACATCAAAAGCTTATCCACCATGATCAAGTGGGC
TTCATCCCTGGGATGCAAGGCTGGTTCAACATACACAAAT
CAATAAACATAATCCAGCATATAAACAGAACCAAAGACAA
AACCACATGATTATCTCAATAGATGCAGAAAAGGCCTTTG
ACAAAATTCAACAGCCCTTCATGCTAAAAACTCTCAATAA
ATTCGGTATTGATGGAACGTATCTCAAAATAATAAGAGCT
ATTTATGACAAACCCACAGCCAATATCATACTGAATGGGC
AAAACTGGAAAAATTCCTTTGAAAACTGGCACAAGACAGG
GATGCCCTCTCACCACTCCTATTCAACATAGTGTTGGAAG
TTCTGGCTAGGGCAATCAGGCAAGAGAAAGAAAATAAAGG
GTATTCAATTAGGAAAAGAGGAATTCAAATTGTCACTGTT
TGCAGATGACATTATTGTATATTTAGAAAACACCATCATC
TCAGCCCAAAATCTCCATAAGCTGATAAGCAGCTTTGGCA
AAGTCTCAGGATACAAAATCAATGTGCAAAAATCACAAGC
ATTCCTATACACCAAGAGACAAACAGAGAGCCAAATCACG
AGTGAACTCCCATTCACAATTGCTTCAAAAAGAACACAGG
TACACTTTCTAAGCAATATTAGCCTACAGTTATAACTAAA
ACAGTAATATCAAAACTAATTTTCTAAAACAATATACAAG
CTTTATTAAATTAAAAATCAGGACGCCTCTTTACCTCATA
GTCTTGTGGTTGGAGGGCATACTTAATCTTTTTGGAATTT
CATTTATAAATTGCTTACCTTACAATAGGAAGGTACAAAA
CCTGAAAAATTGGGAGAAAGACTGGAATTGTCTGGACTTC
AAGAGGCAAAGGGAAATGAGCATCTGTATAAAGGCAGATT
AACACTGAGCCTACCTTTCAACCATTATGCTTTGCTTGCA
TCTTCTCGAGTTTCTTGGATGCTTTCTGCAGACACCTCAA
GACTCCCAACCCGACTGTGTTGGCCCCAGTATATGCTGTA
ACAATATCAGCCCCGTGTTAGGGCAGTGATCTGATTTGGG
ACTGCATTTCTTCCAAGATCCAAAAACATGATCAGAACCA
AAACTGCTTAGCCTATAGTTTATATTTAATGCGAAATAAA
GTAAAATGTACTCTCCACAAAATATCAAATAGCTCCGCAT
TGTCGTGCAGAACTATAACCACCCAATTAGGCAATTCATT
GTTTACATTGAAAAGAACATTTATATTTGAACAATCTTGT
TTTTGTTTTTTTTGTGACGGTGTTTTGCTCTTGTTGCCCA
GGCTGGAGTGCTATGGTGCGATCTTGGTTCACTGCAAACT
CCACCTCCCAGGTTCAAGCAATTCTCCTGTTTCAGCCTCC
CAAGTAGCTGGGATTACAGACATATGCCACCACACGCTCC
TAATTTTTGTATTTTTAGTAGAGATGGGGTTTCATCATAG
TGGTCAGGCTGGTCTCAAACTCCTGACCTCAGGTATTCTG
CCCGTCTCGGTCTCCCAGAGTGCTGGGATTACAGGCATGA
GCCACTGCACCCGGCTGAACAATCTTGTTTTAAGAGTTTA
ATCAGTTGCTCAGATTTGATCATTACACATTGCAGGCTTA
TATCAAAATATCACATATACCCCATACATATGTACCACTA
TTGTGTACTCATAAAATTAAACATTATAAAACTAAAAAGC
AAAAAGGAAATCAAGAAAAGCTACATCAAAAATAATAAAA
TCTTTATATAATTCTTTTAATATCAACAATTTATCAACAC
TTTAAATTTAATTTAGTTTAATTTTGTAGTTTTTAACTCT
TAACCATAAAACATTTAATTGAAATAACTCAAATATTTAA
CTTTATTAAATACTATTTAATTGAAATACTCTAATATCTA
AACTTTTCAGGGTGATACAGACCAAACTGTCAACACGTTT
TTAATTCATCATCCAACATTTATATGATGTTTTCAGAGAA
ATATCACTGTAAACCTGACTAGGACACATAAATGACATAG
GCACTGTCTTTGAGGAATCTAATTTTAAGTTGACGATTAT
ATAAATTAACTATTACTAAATAGTTATATCTTACTATTAA
ATAATTATAAGGTTATATATTATATAAAATAGTATATAAA
TTACCTGGACTAAACTAATGTTAGCTTTAGTTTTCCATGT
ATTTTTATGTATCAAGGCCAAGCATCACATTTATGTTGCA
TATTTTTTCTAAAACCATCTGGAGCAACTGCTACATTCTA
AAAATTTAGGGCTGATGCAAAGAGGATTAAACCTGGAACC
CACTGTCTTCCTCATTAAAGCTTCCCAATACAGGTGGAAG
AAAGATAATTTTAATGCAATGTGATAAGAACTATAATATA
GGACTACAAATTACAGACAACTAAAAGTGTTGGAGTTTCT
GAACAAGTTTTATGGAAAAGGTGGTATTTGAGTTGTGTGA
AGATTTTTCTAGAATAATGGAAAGAAAAGGGTATTGCTGG
CAAAGGAACTGTCATATGTATGTTCACAGCTGTCTTGAAA
AGAACTATCAGATTTGACAATTTTGATCATTGATAAATTA
GACTAATCAGAGGGAGAGAGAAATGACAATAGCTGGAGGA
AGTAGGGATTCCATACTAATATCCATTAAGAAATGAAAAA
AAGAGAAGGTCCAGGTGATTTAAAGTTAAAATAGAATCCA
ACAAAGACTTACTTTCAGATCACAAAGGAGCATATCTGTA
GGTAAAACTACTGAAATCACTGAGAAAGTACTTCACCAAT
TAATTTGAAATGGTATTTGAGAAGAAGTAGAACAAAGATC
TGGTAAGTGTTCTGGCTCAGAAATTAGAGGAGAGCAGGCT
TTGCCATGTGATAGCTTTATGAGCCTGGACAATTGTTTTT
TCTCTCCAAATCTCAGTTTCTTCGTTAATAAAGTTGAAAT
GCCAATACCAGCTTTATCGTCATACTGTGAAAATTACATG
GCATAATGTAGATAAAGTGCTCAAAAACACCAGGTATGTT
TGTGGGAACAATGTTTGGAGCAAAGGAACAAAGAAGAATA
AGACTGCCTCTGCCCTCAAAGAACTCACAGTGCAGAGAGA
TAGAAGTTAAATACAACAGAGTAAGCGCAAAGTTAGAGAC
ACATATAGGGCATCACGTAAACACAAAAGCAAGGCATCAA
ACTCAGCATGTTTTACTCAGAAAAGAGGCTCAGGAGGAAT
AAGCCTTGAGTTAAGTCTTAAAATATAAGAGTTCATCAAT
GAAGCAAAAGAAAGGGCATTCCACAGAGAAAAGCCAGCAT
AGAGAAAGAAATAGAGTTTGGGAGGAAGGCTAAATAACAG
TTTCTCAATGCTGGTGTATGGGATGTGTGGCTCACAGTAG
CCAGAAAAAGTCCTGAGAGAGATATCGCTGCTGATTTCAG
GAAGCCAGGGCTTTATCAAGCAGCCAATGAGAAATTTTGG
GTGATACTACAATCTGACGTGACCAGACTTCTAGTTCAGA
AAGATTGTGCTGGAAAAAGTGTAGGAAATGAATTTGAGCG
AGCTAAGAAAGGAAGTAGGAAAAGAAATTACACGTGTTTG
GGTTTTGATGGGTATAGTATATCTATGTTTTCACTAACCT
GGTGTTTGGGTAGTGCTTTATAACTTTAGAACTGAATCAT
ATTAACTCATTAAGAAATGAAAAAGAGAAGGTCCAGGTGA
TTTAAAGTTAAAATAGAATCCAACAAAGACTTACTTTCAG
ATCACAAAGGAGCATATCTGTAGGTAAAACTACTGAAATC
ACTGAGAAAGTACTTCACCAATTAATTTGAAATGGTATTT
GAGAAGAAGTAGAACAAAGATCTGGTAAGTGTTCTGGCTC
AGAAATTAGAGGAGAGCAGGCTTTGCCATGTGATAGCTTT
ATGAGCCTGGACAATTGTTTTTTCTCTCCAAATCTCAGTT
TCTTCGTTAATAAAGTTGAAATGCCAATACCAGCTTTATC
GTCATACTGTGAAAATTACATGGCATAATGTAGATAAAGT
GCTCAAAAAACACCAGGTATGTTTGTGGGAACAATGTTTG
GAGCAAAGGGAACAAAGAAGAATAAGACTGCCTCTGCCCT
CAAAGAACTCACAGTGCAGAGAGATAGAAGTTAAATACAA
CAGAGTAAGCGCAAAGTTAGAGACACATATAGGGCATCAC
GTAAACACAAAAGCAAGGCATCAAACTCAGCATGTTTTAC
TCAGAAAAGAGGCTCAGGAGGGAATAAGCCTTGAGTTAAG
TCTTAAAATATAAGAGTTCATCAATGAAGCAAAAAGAAAG
GGCATTCCACAGAGAAAAGCCAGCATAGAGAAAGAAATAG
AGTTTGGCGGGAGGAAGGCTAAATAACAGTTTCTCAATGC
TGGTGTATGGGATGTGTGGCTCACAGTAGCCAGAAAAAGT
CCTGGAGAGAGATATCGCTGCTGATTTCAGGGAAGCCAGG
GCTTTATCAAGCAGCCAATGAGAAATTTTTGGGTGATACT
ACAATCTGACGTGACCAGACTTCTAGTTCAGAAAGATTGT
GCTGGAAAAAGTGTAGGAAATGAATTTGAGCGAGCTAAGA
AAGGAAGTAGGAAAAGAAATTACACGTGTTTGGGTTTTGA
TGGGTATAGTATATCTATGTTTTCACTAACCTGGTGTTTG
GGTAGTGCTTTATAACTTTAGAACTGAATCATATTAACTC
ATTTTGAAATGCATTCTAAACCAGCTTACTGAAACCAAAA
TTTCAGATTAAAAACAAACAAACAAAGATAGTTTCAAAAG
CACCTTCTTGTTAAGCCAAGACCTTAGTAAAAGCAATATC
AATAGTATCTGTTAAGCATGAAGGACATATTTCCTGTTAG
GCAGTGAGCCGAGAAATAGAAATAAATTAATGCACTTAGG
GAAGGCACTTCCTGCTTTCAAGCACAAGTCATTTCATTGT
CCAAATCTCTGGCATTCCAGGCAATTGTGCCAAGTCCCAA
CACTTCTCACTAGAAAAATAATTACTGCTACTTTACAGAA
AAGCAGACTGAAATAAACATGTAAGCCACCTGCATAAATT
CCTAAAACAATTTAGTGACAAGTTAAAACAAAATTGCTAT
CTCTTGAGTAAGTCCAGGGTTGATACTTTACAAAGAACGT
TCAAAGTTTGACTTTCAAGTCCTTTTTTCTCAGACTCTGA
ACAATGGAGTGAGAAGTGCAGCCTTCAAACTTTCTTCTCA
TGGAGGCTTGTGAATATTCGTTGTGATATTCTTATTTATA
ATCCTTCACTATTTTCTCAAATCACCTTGAATAATGTATT
TAGTGTAGCTATTGTACTCCTGCTTGAGACCTAGCTGAGA
CTGAGCTTGACATAATCAAGCTATTAAGGCATTTGCCTCT
TTTCTCCATTAGATAGTAAAGAAAAATTGAGAGACAACAT
TTTAGATAGAGAAGCCACTTTTCATAGAGGACACTAACAG
CATTGACAGTGATATAGTCCATCCTCCCTCCATTTAATTT
TGAACACTACCTAATGATAATGAGGCCAAGGATAAAGGAC
ATGAGGTAGCCTACTCCTGAGATCATGTGAAGTACCCATT
TGTACCCCACAGAGCTACTGTGATCAAATTTTGGAGACAC
AAAGGCCCTACAATAGTTTCAGTGCTGTTTACTTTGTGTA
TTTTGTAAATGCAACTATATTTGTATGATCAGTTTGTTAC
TACATCAAGAATGAATAGTTAACAATGTGGATTGCACTGG
ACTAGCTTAGAAGTAATCCATGAATTCTCAATTGCCTGGT
ACACTCATAGATTCTTTTTAAAAATGATCACAGGAAAAAA
TACCATAAAGAAAGTGAAAAGAAAATACACAAACTGAGAG
AGAAGTTTGGCATGCCATATATCTGATAAGGGCTTTCATT
TAGAATGTATAAATATATAAAAAGCTCATATAACTCAATA
ATAATTATTTTTAAAATATGTGTCCTCTTTTATACCTGAT
CCTCAAGCTTAGGCATTTCTTACAAATCAGTCTTAACTTT
GTCCCCATCGTACTATGTAATAAACACCCCAAGGATTATA
TGGTGGTTTCAGATACAGTCCTGTTTTAGTCCATTTTGTG
ATACTATAACAGAATACCACAGACTGGGTAATTTTTAAAG
AACAGAAAGTTATTTCCTCACAGTTATGGAGGATGGGAAG
TTCAAGATTCAGAGTCTGGCATCTGGCAAGGGTCTTCTTT
CTACATCACCTCATAAAGGAAGGTGGGAGTCAGAAAGGCA
AAGATAGGGCAAGAGTGAGAGTAAGGGCTGAACCTATCCT
TTTACAATGAAGCCACTCCCATGATAATGCCATTAATCCA
TTCATGAGAGCGGATCCTTCATGGTCTAGTTATCTCTTTA
TGGTCCCACTTCTTCATACTGAAGAGGCAATTAAATTTGG
TAATAAAATTTCAACATGAAGTTTGGAGGGGACACTCAGA
CCATAGCAAGTCCCAATGCCATGGGACCTAACATAAATCT
CATTGCTTACCCCAAGCACTCTTCTGAAATCCAAATCTTA
AAAACCAAATATTTCCTGAAAATCCATTTTTGAATATTAT
ATTGGAACTTCAAACTTAAAGAAAATTCATTGTTTTCCTC
TCTGAAATTAGTCTTTTGGAGTATTCAATTTTCTATTTAG
TAAATGACACCAATATCTACCCACCTGATCGTGCCAGTCT
TAGGAGACATCTTTGGTATCTGTTTGCCTCACTTACACCT
CAATGTACCACGACCCACTAATCCAAAATATGCCAACTTC
TCACCAGACTGCCACCAAGGCCTTTGTCTATGTTATTGAA
ATAGTCTAACTCTCTTCCTGTTTCCGTACTTGCTTCCAGA
TTCCCTGCACAACACTCAGAATGATTCTGTAAAAATGTGT
CACTTTATGTCACTCATATGCACAAATGATGATGGCTTCC
TATATTACCTAGAATAAAAGTCATAAAAATGAGATTTTGT
CTATGTACTTCTATATTCCAAGCACCTAGAATAATGCCTA
GTACATAGTTAACTCTCTGTAAATAATTATTGAATGAAGA
AAGAGATTTAATCCATCAGTTTATAGCCATATCCACTGCT
ACCATACCATACCAGTTCAAGAAACCATTAGTGTTCTGGA
ATTCTGGAATAATTGTTAGTCTCATTGTAATTCCAGTCAT
CAACTTTGTTCTTCCACAATCCATTCTCTATGTTTTAGAC
ATATCTGTGTTTTTAAAATGCAAAGACAAAAGTTTATCCA
TTTCTGTTGCTTTTAAAATAAATTTCAAATTGTGAGCAGG
ACCTGTAAATACCGTGAATAATTGGTTCCCAATTTCCTTC
TCTGTGGTTGCTTCTTACCACTTTTCCCTTGCTACATAAA
TGCTAGCTAAGCTAAATGTTTTTAAAGCCCCACAATAGAC
ATTTTTTCTCTATATATAGTGAATATATTTCCTTCCTTCC
TTTCTGCAAGGTTAGTTTAAACATATATTTCAGAATCTAT
GTTAACTACAGCTTCATCAAAGAAGTTCTTGCATACCCTG
TTAGACAAAAATCAAATCCCCTTGACTTTGTTTGCTGATG
GCATCCTGAGATTCAAATTAAGTACGATTTAGTACTAATG
TCATCAAAAGATTGTTATTTTCACTAGATTATTTTCAAGG
AAACAGAAATGTATATAGCAGATATACCACATTATCCTTA
AAGGACTAGCATAGTTCCTGGAAATATAGGAAGTACTAAA
ACATCCAATGTGTGATGCATCTGGAAGAGCCCAATGTTTA
GAATTGGATAGACCTGATTTGAATCCCAAATATGCCACTT
AACAACCTGTGTGAATAATTTGCTTGACTTGATATAACTT
CAGTTTCCTCATCTATAGAAAGAAAAGGAATATCAATACT
CATCCTAAGTGGGAATTATAATGATAAGACTTAAGATGGC
ATATAAAATGGTGCCTGCCAGAAAAAAAAAAAAAAAAAAA
CCTTTATACTAACATTTAACTGTTAAGTACTAATAGACCA
TATTGTACATAGTAACAAGATTTCTGGTTTTGTGGCATGT
AAAAAAGTGAATTGAAAACCTAGGCTAACCTTTTATTGTA
TAAATATGTAACTTGGCAACTTACCAAAATGTTCCCACAG
CCTAACATATATTTACAAAGGAGCACAGAATGATCCATCT
TATAGAATTATTGTGATAATTAACTTTGATAGTAAGTATA
AAGTATAACTGAGCAGAGCAGGTGCTCAATAAATGCTATC
TCCCATTAATGAGAGAAGAAATAGAAGTAAAAGCAGGACT
TGTATAAAAATATATCCAGATCTGTGTGCATTCCTATAGT
CTAGTAGAGTGACTCATTTTAATTAATCTTGAAAGATATA
TTTCTATATATCTGTGTATATTGCACACATGTATGTATAC
AGAACTATAAGACATTTAAATTTTCTAAAAATCAAATTAC
CTTTAACTGAACTGAACCCAGTACATGTGATGCCAATTAA
CTGCCCCAACAACGGGCTTTTAATACCCCTCTTCCCAACT
GAGTGGTTTGAGAGCACTATTAGTAGTATAGTGAAATAGG
GAAATAGTGGTATAGTAGAATAGCACTATTATGATACCAA
CAGTCATCTGCATCATATTTAAATAGCTAATCCAAGTTGT
ACCAATAAAACCTTTCTTTGTAGTTTGAATAGGCTGCAGC
TGTGCAGACCTCATCAATGGTTGGTGTTCCCTTTAGAGAT
TCAAACTATTCAATACAATACTCTAAAGTCTAAAAGAATT
CTATCAGGTGTGATTGTTTATACTGCAACCCCACACACAT
AGCATAAAGGAGATAAATGCACTTACAAGTAGAAATACAC
ATCTTTAAATAACACTTTTAAACTTTCATTTGTAAAGCCT
AGAAAGTATGAATTGAAACTGTGCAGTGAGATGGCATTTT
TTCCTTGGTTTCTGCTATGCTGGGACCTTGTAGTGTTTTA
GAAAATGTTTTTAGAGTGGTCCATGATTGATTACAACACA
TAACCCTGCTTAAATAGACCACATGGTCAGTGAGTCTTAA
ATATAAATCAAAGTACTATTTATGTATAAGAAATTCATAT
AAAAGATGCATGCAGACTATCAATAAGATTTATTAATATA
TGTGAAACAAGTCACTACAGCTGCTAAGGAAATTCCAAAT
GTAAAGAGTTCAAAATGCAGGGCAAGTCAGTGCGAGATAA
AGAACGTGTGTGTGTGTGTGTGTGTGTGTGTGTGTATACT
CTACCCTGCAAAGTTAACAATGGTGGCTAGAGCAATTTGA
TTAGGAGACAGATTTCTTCTTACTGAGCACTTTCTTTCTT
AGCAGTTGGTCTCTAAGGTGCTGAACCAAACTATATTTGA
AATAATATAATCCCTACAGATCTGTATAAGGCTTTCTTTG
GTTTCTGTAGAGTTCCGTGCTGAAACTCAAGAATACAGGT
AGTTCATTCCAGCAAATGCAAGATACATTTTATGAGAGAA
GTCTTAACAGGTGATTTAAGAGCACAAATGAAAGAGGTAA
AAATCAAAGTCCGTGGTTGTAGAGGAGGTGGTGGCGTTTT
GAATAAGCATTGAAAGATGAAGTACACACACCAAAAAAAA
AAGAGGAAAGGGAGATATAGTAGAGTATGACATGGATGTC
CAGTTGCCACTGTTCCCTTTTCTCCCCTCTGTGGAAGCAC
CGTAATTTCTTCCTGCCTCAGACTCTTCTCACTATCTCTT
AGATGTGAGAGAGATCTTAGAATGATGTCTCCCCTCCATA
CCTAGTTCACTTTTCCTAGTTACTTATAGCTTAGAACATA
CTTTATTTCTACGGGGAAAGTACACACAGTACTTTATCAA
GGACTTCTATTGTAGGTACGCTATAATTCTTCTTTACATC
CCTTACTTATTACATTTCTAATTATTTGACTTATTTATCT
ATAATCTTCCTCACTAAATTGCAAACTCCTTGAAGAAACA
CACTGATTGTTTTGTTCCATGCTGTACCCCCATCTCCCAG
CTAAATTCACTGGATCATACTAGGCTCTCATTTAAATGTT
GCTTAATGAGAAAAAGAATGTTTGGTTACTTAATATATGA
ATAAATGAATTACTGACAGACACAAAGAATATGTAAGGAG
AGTAACATCTGAGGACTTCAAAGAAGATGTATTTCAGAGT
ATGAAGATCTGAGTAATATCTTGAAAGCTAAATTTATTAA
TTAAATTTAATAATTCAAACTTTAATTAGATATGTGTTAT
TATAGTTGGGTTTTAGAATGATCCCTTTAGCAGAAATGTG
GAGAAGAAAAGTAAGAAAAACTAGACAAAAGAGTTCAATT
ATATGAGTCTGAAATAATAAAGTGCTGGGGCAATAGAAAG
TAGGGGATGAGTGATTTTGAAAAATAGACTCTAAGAGAAA
GAAGAGTATGGAAGCGAAATTGTTTGGAGCCTGTGCAGTG
AAGCAGAGATTGGTTACAGTTACAAAAGAAGAAATATAAG
ACAAGGAGTATACTGCGCAAGAAAGATGATAAATTCAGCT
TTTCACACTCTGAGTACAAAGGACTAAGGATCAAGTTGCA
AGAATGTCAATGCTAAGACTAGAGTTTTTAAAGTATGTGG
ATGCAGTGGGTGGGTAAAGCCAGACTTCACCATTCTGCCT
TCTATGCATGTAACAAAAGATGCACATACCCAATAAATGT
GTATATATAAAAGTAAAAAAAAATAGAATAAGAATAATAA
ATAAAATAAAACATTTTACAAGAAGTAAACAAATAAACTC
AGGGATTAGGATGACGTAATACAGGGAAAAGGTAAAGAGA
GGGAAGAGTACAATAAATATATATATATATATACACATAT
ATATATATATAAATACTTTAAGTTCTGGGATACATGCGCA
GAATGTGCAGGTTTGTTACACAGGTATACGTGTGCCATGG
TGGTTTGTTGCACCCATCAACTCATCATCTACATTAGGTA
TTTCTCCTGATGCTATCCCTCCCCTAGCTCCCCACCCCCG
ACAAGCCCCAGTGTGTGATATTCTCCTCCCTGTGTCCATG
TGTCCTCATTGTTCAACTCCCACTTATGACTGAGAACATG
TGATGTTTGGTTTTCTGTTCCTGTGTTAGTTTGCTGAGAA
TGATGGTTTCCAGCTTCATCTCAGTACCTGCAAAGGACAT
GAACTTATCCTTTTTTATGGCTGCATAGTATTGCATGGTG
TGTATGTTCCACATTTTCTTTATCCAGTATATCTTTGATG
GGCATTCCAAGTCTTTGCTATTGTGAACAGTGCTGCAATA
AACATACGTGTGCATGTGTCTTTATAGTAGAATGATTTAT
ATTCTTTTGTGTAAGCTAGAGAGGATGTGGAGAAATAGGA
ATGCTTTTACACTGTTAGTGGGAGTGTAAATTAGTTCAGC
CATTGTGGAATACAGTGTGGTGATTCATCAAGGATCTAGA
ACCAGAAATACCATTTGACCCAGCAATCCCATTACTGGGT
ACATCATATTTTAAGAATTGAGTTCAGTAGTTGTAATTCG
TTAAAGTAAGAGGAGGAGCAATATAGAGATTAAAAGGATA
TTGAGAATATATATCAAAAAAAGGAAGAAAACAATTGTAA
TAAGAAAAGAAAAGTCAAAAGTGTTAAATATCAACAATAA
CAAAAATAGTAATGTCAAAGCACCAGCATCCTTCAAACAA
TACTAGAGTCTTTGTCACTTTGCCTGAGTTTCTTCTTCTA
CTATTCATTTATTTACTCATTCATGTAATAAATATTTATT
AGTAGCCTACTATGCACAAAGTATTTTTGGTGGTCAATGA
GAATAAACCATTTAAAAGGCAATAGTTCCATCCTTATGGA
ACTTACATTCTGGTCAGTCATTGGCCTCACTGTGGAAAAC
ATGCCAATAGAACAAATGTTAATCTCTCACAGCAATTAAT
TTGTCTCCTTTTCTTACCCATGATATGTGATGATAGTAGA
TCTTAAAAGTAAATGTCCACCACTATTATTCAAAATTATC
TCTCAGGCTGGGACTGTGGTCTGAAATGATAGCTGAGGCC
ATTCTTCTGCCACTTTTCAAACCAATCACTCTCAAGATGA
TTATGCAGACTAAAACCATTTACTTAATTCAGTGATGAAA
ATACTGAAGTAGCTAGGACCAAGTGCTGAAACTTGATGGT
CTCTTGCCATCAACAAATACTCTATGAGCATTATTGTTCA
ACCCCTTGATTTTAGCTAATTATGCAATTATTCAACACAT
TTGATAGCCATGTCCACAAAGATGTCTGATCTGTTGTACT
TCTATATGAGTGAAAAGAGCTTTAAAATCTGTTCCAAAAT
ATGCTAGACAAACAGATACAAAAAAAAATGACCACTTAGA
AGATGCAATGCTGTAGAGAAAATTATTTTTTATGTTTCTA
AATTGTTAGGGTTTTCTAACAAAATGTTACTGAAACTTGG
GACCTGTGTCAAAAAAACATAAGCCTGGAACTTATGGCTA
GATAGTGAGCACTACAGAGAGATTTACCTCCTGGGGGAAT
ATGTTTACATTTCAAGGAAGATAAGTCCTGGGACCATAAA
GACAATTCTTGGATTGTAAAGCTAAAGACACTAGTCATTT
TCTCCCAATGAAGAAGTTTATTCACTTTTCTGAGCAAAGA
ACCAAGATCCTTCTCATTTTGTCTCAATGTATCTCTCTCT
CAAAAAAATATGGGTGAGGAGGGGACACAGCTGCCTCTCT
TTTCTACCCACTTTTATTTTGCTGGCTCCTCACCTTGAAC
AGACCTTACAGTGTGGAGAATCACATCTGGATCTCAACAT
ACTAATGTAGGGCAGGCAAGCTCCAAAGTGGAGCTTAAAC
CATAAGGGTTCCTGGCTTTACCCAGGAAAGAATTCAAGGG
CAAGCTGGAGGTAGAAGAAAACAGCTTTGTTGAAGAGACA
GTGTTACAGCTCTGGCAGGGTTACAGCTCTGTGATTGCTC
CAGCAGAGCAGGGCTACCCCATAGGCAGAGAGTAGCAGCT
CAGGGCAGTTTTGCAGTCATATTTATGCCCACTTTTAATT
ACATGCAGATTAATGGGTGGCTTATGCAGAAATTTCTAGG
AAGGGTAGTAACTTTTGGGTTGTCAGGTGATTGCCATGAA
AAGGGGTCATAACTCCTGGGTATTGCCATGGCAATGGTAA
GCCACACACTGGTGGGCACTTCTTATCGAAAGTTGCTTCT
GCTCTGGCCCTGTTTCAGCTAGTCCTCAACTTGTTTCAGT
GTCTGAGCCCCACCTCTAGAGCTGAATCGAGTCCCTCCTG
CTACGTCAGCACTACCCTCCAGAATAAGAATTTGGGCAAA
GGGGAGTGAGTTGGTGCAGTTATAATGTGCTCTAAGTAAA
TAGTAACTTGCTCTGCTTTAGAAACCTCATGTTGACATTT
GGGATAATATTAAATATAGACATTAAAACTTAACAGGACA
AAGTAACATAACTGCTTTTGGAAAGTGATGTTAAAACACA
TTAAATTTAGTACTCTTTCAAACATCACATATTGAGGCAG
AAATCATCAACCCTTTAAGAGGAAACAGATCAGTTTTCTC
AAGTATAGACAATTGTAAATTGTAAAAAAAAAAAAAAGGA
CTAGAAATGAATTGCAGATTAGAAACTATCATTTTGAAAA
TATAATAAATTACATCTCCTTATACTAATTTTAACTATGC
TCCAATTCTTCCACCTGCTGCTTTATTTGGATGAAATTTC
CTACTCAGTATTTGGCTTAAACTTTCAAGTGGGAGAAAGA
ATGTCTAAAAGAAGAATCTGTGACTCCCCAGATTCATACA
GAAAATTAAGATTTAATCTTAAGAATAAGTAGACTTTATT
CAGGTCTCCATAATCCTGTTTCTTCCTCCTAATCTAAGAA
AAGTTAGATAACAAATGAAACAATTTTATTTTCTTATTTC
ATTTCAAGGAAGATAAGTCCTGGGACCATAAAGACAATTC
TTGGATTGTAAAGCTAAAGACACTAGTCATTTTCTCCCAA
TGAAGAAGTTTATTCACTTTTCTGAGCAAAGAACCAAGAT
CCTTCTCATTTTGTCTCAATGTATCTCTCTCAAAAAATAT
GGGTGAGGAGGGACACAGCTGCCTCTCTTTTCTACCCACT
TTTATTTTGCTGGCTCCTCACCTTGAACAGACCTTACAGT
GTGGAGAATCACATCTGGATCTCAACATACTAATGTAGGG
CAGGCAAGCTCCAAAGTGGAGCTTAAACCATAAGGGTTCC
TGGCTTTACCCAGGAAAGAATTCAAGGGCAAGCTGGAGGT
AGAAGAAAACAGCTTTGTTGAAGAGACAGTGTTACAGCTC
TGGCAGGGTTACAGCTCTGTGATTGCTCCAGCAGAGCAGG
GCTACCCCATAGGCAGAGAGTAGCAGCTCAGGGCAGTTTT
GCAGTCATATTTATGCCCACTTTTAATTACATGCAGATTA
ATGGGTGGCTTATGCAGAAATTTCTAGGGAAGGGGTAGTA
ACTTTTGGGTTGTCAGGTGATTGCCATGAAAAGGGGTCAT
AACTCCTGGGTATTGCCATGGCAATGGTAAGCCACACACT
GGTGGGCACTTCTTATCGAAAGTTGCTTCTGCTCTGGCCC
TGTTTCAGCTAGTCCTCAACTTGTTTCAGTGTCTGAGCCC
CACCTCTAGAGCTGAATCGAGTCCCTCCTGCTACGTCAGC
ACTACCCCTCCAGAATAAGAATTTGGGCAAAGGGGAGTGA
GTTGGTGCAGTTATAATGTGCTCTAAGTAAATAGTAACTT
GCTCTGCTTTAGAAACCTCATGTTGACATTTGGGATAATA
TTAAATATAGACATTAAAACTTAACAGGACAAAGTAACAT
AACTGCTTTTGGAAAGTGATGTTAAAACACATTAAATTTA
GTACTCTTTCAAACATCACATATTGAGGCAGAAATCATCA
ACCCTTTAAGAGGAAACAGATCAGTTTTCTCAAGTATAGA
CAATTGTAAATTGTAAAAAAAAAAAAAAAAAGGACTAGAA
ATGAATTGCAGATTAGAAACTATCATTTTGAAAATATAAT
AAATTACATCTCCTTATACTAATTTTAACTATGCTCCAAT
TCTTCCACCTGCTGCTTTATTTGGATGAAATTTCCTACTC
AGTATTTGGCTTAAACTTTCAAGTGGGGAGAAAGAATGTC
TAAAAGAAGAATCTGTGACTCCCCAGATTCATACAGAAAA
TTAAGATTTAATCTTAAGAATAAGTAGACTTTATTCAGGT
CTCCATAATCCTGTTTCTTCCTCCTAATCTAAGAAAAGTT
AGATAACAAATGAAACAATTTTATTTTCTTATTTCATTTC
ATGTAATTTGCTATGTGTTTATCAACTATAAAGGTCAAAT
TGTGGTTTATGAAAATAGGACTAAATTGACAATTTTAAAA
TAAGATAGCTATGGCATTTTTATGCCACTCTCTTGAAAAA
TCTACAATTTCTCACTTTGTGAAAGAATGTAAGATGTATC
TTTCATCAAGATGCAGAGAGCTACATAAGACAAAATTCTT
GCCTTCTCTCAGTGACTTCTGAATTCTTAAGGGAGAGATA
TCTAAGCATCTTCACTCTATATAACTCCTCTAGTTCTATA
GAACTTAACCAGCAGTACAGAAGCATAAAATGTCTCCAAA
ATATAACCTGCAAATAAAGCTGCAGACTCCATTCAAGAAG
ACATTTATTTTTATCACAAACTTGAGCATTAAAAGAAGCA
ATTTTTGCAGTTTCCACAACATAATGATTTTCCCCTAAAA
CTAGCCTTGGGAAAAGTAAAAGCTTTACTAGAATTAAAGT
AGATGTAGGGACTATTTTTAAGGCCAGACTCAGAGTACAA
CTATCCTAAAGATCAATCAAGAATATTTTCATGAATTCTT
AAGTAACATGCTCTCTCTCTCTCTTTCTGCCTGTCTCTGT
CTCTCTCTTTCTCATGTGTGCATGTGTGTGTAGAAGATAA
AAAATGAAAAAAAAAGCAGTCTTGTGGCTGACTGCCAGAG
AAACTCTGCTCATAGTTTAATTTTCCAGGGCCAGGCCTGG
ATTTCTTTGAGAGACTGATCTAAACTTGCCAGAGTCACTC
CTAAGATTTATATATGACCAACTGCTATCTGTCCATCCAT
GACAAACAATGATGGATATTCCTTACTAGGCTGTATATGC
TGATGATTCTCATAATAAACACTTTGCCTTAACAAAAATA
AGCTACTTAATTTTTTTGCAATAATTCCAATAGGGAGAAT
GAACTATGGTTGAGCCTGTCTGGTAAAACAGATAGCAGGA
AAGAATATACTGTAGCCTATTTGGTGCTTTGCGTCACATA
TTTGTCCATGTTACCCATGGAACAAGAAGACAAGTCAATA
AAAATAAATCTAGTTCAGGTACAGCATCATACTACTAATT
TATAATAATATAACCACTGAGAGAAATGGAAGTTTGTGAC
TTTGTATTATAGCACCTCTGCCAAGAGCTCATTAAACATG
AAATACAGAATTGTATAAATTAGAAGACATAGAAAAGGAG
AAACATCAGAAGATAGCAAATGCAAATTTTCAGTCCATCT
GATCCCTGCAAGGCAAGTTGACACTCTGTTGGGTGTGATT
TGCTAGATTAAGTTCAAGGATGCTCTGTCTTTACCTCCAG
GGCCATGCCTGATGCTGATGTATTTTCAGGACAGAAGGAA
GGTCAGATAACAAAGCCTGTGTCTCTGGGTAGTCTTTAGG
GTCGCAGTGCGGGCTTGTGCTGGACATATGCATTGACAGC
TCTGCCTGGACTAGCTACTGAAACTCCATGGATTAATTTT
CATGGAGTTCCAGTCTCAGCCTACAGCAATCAAGTGAGAT
TTTTTTTAAAAGAGATGTTAGCTTGATTTTCATTATTTTG
TGAATAGGCTTCAAATTTTAATAAACTACAATTGAACTTA
GCAGAACAATAGCCATCCTTTACTACCTGTCTCAGGATAA
ACCAAGAGAATATGAACTTCATTTAATCTTCAAGAATAGT
TCATACAGGCCTGCTCCAAGCCAATTAACTTGAAAGTGAT
GCAACTTAATGTAGTGCTAGCCTTACATCCTTTTTACAAA
TGTATCTTATAAAAATAGTTCACACATGTGGACAAAGAAA
TATAGACAAGAATGAGCAGTACATTTATTTCAAAATATAC
AAATATAAGTATGTGTTTATATGTGTGTGTGCACGCACGT
GTTTGTGTGTGAAAGAGAGAGAGACAAAGGATATTATATC
TGTGAAATATTGTTAAGAAAAAATAAAAATGCCCTTTACT
GTATGACACTATTTGTGAAATATCAAGGACACACACACAC
ACACACACACAGACACACACACACACACACACACAGATGG
GGGAGCCTGGAAGAATAGATATGAAATTGGTAACAACCTC
TAGAGAGATGATACATGCCTTAATTCATACAATATTTTAA
TTAATGTATTGGGAGGTATATAATATTTAACTGTACTACT
CATGTTCTAGTTGTCAAATTGGATGTTTATGTGAGTATAT
GATACTAATTTTATTAAATATATTATGATTTATGTATTAA
CTAATTTAAAAAATATTTAAAATCCAAGTTCCTCTAGGAC
TCAGAGCAGCATTATACTAGGCAAAGAAAAAAATACTGTG
TTTTAATACAGCCAATTTTAAATTGAGGACTACAAATATC
TAACTATTTAACTGACTGAGTCACAAACTGTAGAAGCCTC
TCACTTCTCAAACTGTTGTGCTGTAGTAGGAAAACTTGAA
GATCTCTTTTTACTCTAGAATCAGCAATACCAAGTGCTTA
ACCTAAAATCTTCACAAAATGGAAATATATTATAATGTGG
ACAATAAGTAGAAACAATGAAATAATTCTGGATTAACCTT
GCCCCTCTGTCACATGGTAACACACTAACAAAAATTTAAA
ATGTACACACCAAATACATTTTTTTCCACTGTACTGACAA
TTAAGAATGAAGGGAGTGCAGTCAGTGAAGTCAAGTATGA
ACCTAAAATCCTTAGGTTCATATTTACACATTAGTACCCT
CAAAGGATTTAATCTTTGTTTTTCTTCTTTCTTTTTTGTT
TCTAGTAACCAGAAGAAATAAAAGCATGGGCTTTGGAAAG
AAAAGTTATAAGAGGGGATTTGCCTAATATAAGATTATCT
CCCACTCAACAAATCAAATATGCATTTTGATGAAACACTG
CTAAAAGAGTCTTTTTTGAGGAGAGAATAGAAGTAAATTG
ATTTCCATTCCTAATGCCTGATTTAACAAGACTATTAAAT
AATTTCATTCATTGGATATATTTGCTGTCTTACAAGGCTG
AAATGATGTTGAGCTATTCATTTTGTTAAAATTTTATACT
CCTACATAATGACCTGCATCATGCAATGTACTTTCATGGT
TGCTTTCCTTTTAGTGCTAATCTCCATTAGCTATAAAGGA
TGTCATAGAACCCATTTTGCCAAGCATTGTTGACATAGCT
ATAGACAAATGCAAAATTCAAAGAATACAGTCATTGCTGT
GTTGCATCTTACTAACTCTTACACTTAACACCACCCACAT
TTTGCTTCACATTGGAGCCCTTTCTCTGTGATGGACAAAC
TGCTAAAGCATCAATTATCCCCAGACCAGTTCCTAAGCTA
TACTCCTTTTAGGAGAAATTTTGAAGGAAGTCCTGAAGAC
TCGGTGGAGGCAAGAAAAGTTTAATTTACATGTTAAATGG
TCATTTCCAAGAGACATGTATGTGTAACCAACAGAGAGTA
AACAGTCTATCATACTGACTTGATTTAAGTATATAGGATG
TCACATGAAGCAACTGTCTCTTCATTTCAGACGCTATAAA
ATAGTCGATGAAAGACACACAGTTCTCTTGTCAGGTATTA
TAAGGTTAAATTCTTTTTTAACACTATTAAGAGAGAAGTT
GTTTTTTCTTTTTTTTCCCCTCTTCTAGCTATTAAAACCT
GCCATTAGAAGCTATACAAACTAAGGCATACAATCCAAAC
ACTGTGTGTCTTGCATAAGAAAAGTGTTCTATTTCCCTGA
TGCCACTAGTGAAACAAATAAAGGCATGGGCCATTTTTAA
GTAAATGAAAACAAGAAACAATTACAGGATGTAATCTATT
GTTAAGAATACATTTCAAAAGGAAAAAAGACAAAGGTAGA
ACAAACAGAAATAACTCAATCCATTTACATTTTGTCCTCT
GGGACAAAAATGGACCCATTTGCAACCATGCAAAGCAGTC
GTGCATTTGCTGATGGGAAAATGCATACAGATGCCAAATG
GGTGCATTAACCCCCCTTGGCATAGTTAATGTAGACATGC
CCTTAGGGATCCTTATAACACCCATCTGTTCAGTCAAGCA
TTTGCTTAATTGTGTCAAATGCCTGGCAAATGCAGTGTCA
GTTAATAGATAATAGATATGTAAATGTTGTTTGTGTTCTT
CTACATATGCCCAGGGGCTTTAAAATAAACACATCACATT
TTTAAAAATAATTTCCTGTTGGGGATAAAATGATAGTTTT
ATCATTTTATGCTGGCAGCAGCAGTACTCCCCATAATAGC
TTAAACTATTATAATATTTAATATTTTGTGACACATAATA
TCATCATTTAGGGATTTGAGCCACCCATTCATTTTCTAAT
AATCTTGATTACCATGTTTGTTATTTACCTATGGCTTTAT
GAAGAGAAATAGCATATTCATGTCCTCTCATTATACACAT
GTCTCACACACATGTACTAAGTAATATGATTCAGTGAGGA
GAGCATAGCTTCTAGAGTTAGCTCATTCTGAACCCCCATC
CCAGGATACTTTAAGGGGTATGGGACCTCTGGAAATTTAC
TTGACCTTTTTGGGCAACAGTTCTCTCTTGTGGCACTGGA
AGATAACAAGTTTGGCGTCATAGACTTGGGGAGAATTTGA
AATATGGAAGCACTAAATGCATAACAAACCTTCAATAAAT
AACTATTCCCTTTCCCTCTTCACACACTCCATCACTCTGC
AAGATCTCAGGTGACATGTTTCCAGAAATTAGACTTCCTC
TTCCTTAAGCCATCAGTGACACCACCAACTGACAAGCTTT
GAGAATTAAGTTCTTAATATCCTCTTTCCCCTCTATGATG
CAAAACTATCATCAATGACACATTTGACAATTCTGAGGGA
AATGGATGCCAAAATGTTTTAATCAATGTTAGATTGACAG
TTCAGAAACAGAGTAGTAGTCCTCTCTAGGTTTTATGAAA
GAAAATCCTTAGAGCTTCTTTTCCACCTTTAAAATATCCT
TTAAGTGTCTCTTTTTCTCATACTTTAGACATAGAAAGAA
AATCTTAAGCCCATAAAGAGCATAAAACACTTAAGAGAGG
CTTGACAATCACTCCAGGTGTTGTGAAATAATGAATCAGT
TTTGAGACTGACAGCTCATCTGCTAGAAATATATATATTA
TGTATATATTTGTCACTTTTTGTTTCCTTTCCACTGACCA
CATTATTTTTACTCTCCTTAGATGTGGAACACAAGCACTG
TTTGGGAAGAGTACATTTTCATATACACCAATGTGTCATT
TGAGGAAAAGAAAAGAAACTCTAATTTTGCCCCTTTTAGG
GTTCAACAGTATTAGATTATAATATGTTAGGTTGAAATGG
CACAACCTATGTTCAGCAGTTGAACTAGATGCTCAGGACC
CCTAGGCAGGTGCTCACCCTATGGCAAGAGAAACCTAGAT
ATGGCCAGTGCTAGTTAGAGAGGGGCTGGTTCTTGCTGAT
GCTGGGCATCTCTCTTGCTTTAAGCTACTTTGTTACCCCA
GATCTGCTTCATAAACAATGGTTGTGTTTGTGAGGGCAAA
CAATTTTTATATGTAGATTCTAATTAGCATGGCTGGGTGG
AAGGCAATGTTAGTAAGTTTAAGAAGGAAGTTTTTTCTTC
TTCATTTTTTTTTTCACCTTTGTGTCCCATGAGAAACCAC
TATTAAACCAGGAATGTCATCACTGCAGCTGTGGTCAGGG
TTGACATAAACCAGGGTAACTGTCTCTCTTCAACAGAAAC
CATCAGTTTCAGCACCTTGGCAGCACTAACATGGAGATTG
GCAGCACTGAGTGGGGAGGGTTTCCAAGATGGCAGCCTGC
CAGCCACGTGTGACTCCAAGGCTCCACGCAGCCTGCACCA
TGCAGTAGCCTCTCAGGGAGCAAGGTGACCTTGATTCCGG
GCAGAGTTGGGGGAGACTTGCCTAAATCTAACACCCAGCA
GTCAGGCAAGACCAGTGGCTTGGTGTTAGATAGAGATGAT
GCTGCTATCTAAAGGTGGAAAATCTGAGTTTACTGCTTGA
ATTAGAAAATGCCTCTTTCAGATTTGGAAGTAGCATGGGT
AGCATACTCACTGATACCAGGTCCCTGGCTTCTAACAGTG
ACTGTGAATCTCATTCTCTCAAAAATGATTCATGTTACAA
TACTGAAGAAAAGTGACCAGCATTGACATTGTAAGCCCTT
TGGAGAGTGGGATTGTCCCAAGAAGACTTGCCCTAAAAAG
ATCTGTTTGTAGTTCTAAAATTGAGTTTGGGGTCACATTA
ATTTTATTATTCTAAAAGACTATTGAATGAGGATTAAATC
TCACTTCCAGCTACACATAATTATGAAGAGGAGCTTGCAT
GAGTTACCTGGTATTTAATAACAAACCACACTAAAAGGTC
GTGATGGAAATCTGGGTAGCTCTTATATTGGTGTCACTTG
GGATTAGCCCTGTTACCTACCTGGAATTATATCCAATGTT
ATTTTGGGGCATGTGAGGGCATTTTGAAAACACTCTTGTG
GTTTTTAGAATGCTTTTGTTCTAGATAAGAGTGTTTACTT
GACACCATTTCACATTTTTCAGAAGTCTTAACAAAAGGTA
TGATAGATACATCTTTATTTCAATTGTAGCACTAGGTCTC
ACTTTAATCAAGTTATACTGATTGAGGAAACTAAGGATAA
GAGATGATTTATTTTTCCAACCAAAAGAAAAATTGGTCCT
CATTATTTCCTCAAAGCTCTGTTTGAAAACAGTACAATTC
TATTTTTAGATTATCTCTTTTATCCCATATCTGACCAGAT
GACACTAAAAGAAGCCAATTGGCATTTTCAACACTCTCCC
TGAAATCTTCCTTAGACAGATCCAACAGTTCTTACTAGCT
TCTATCTTCCAAGTTGCCACAGGCAATATTTTGCCAATTT
TTCTGCCAACATTTGCCATATTTTCTGATGGAGAAAAGAT
TTCCATTTCTCGAGCCTCTGACGGCTTTTCTCAGGGCTTT
ATTAGTCTCCAGTAGAAGGTTTTTTGACTCCCTTGTAGAT
TCTTCCTATCATAATTTTGCAAAAGCAATGTCATATATTT
TAAGCTTTTCAAAATTATTATTATTGCAATGCTCTACTTA
TGTTTATTCATTTCTATGTGCTGCATTAAAAAAAAATCCC
CAAACTCAGTGGCTTAAAACAACAATAATGCATTATTTCT
CAAGATTTGAGAATGTGTTTCCTCTGTTGGTCTTGCCTGG
AGAGACTCATATGGCTGCAGTCATCTGAAGGCCTTGACTG
GGACTGGAGGTCACAGGTCTCTGGCCTCGGCTAAAATAAT
TGGAATGGCTGTGATAGTTGGACCTCATGCTCCACATGGA
CTTTCATCACAGGTATTATCCAGTAAAGATGCTAGCTTTT
GCCTCTTTCCATCATATACGATGACTTTTCAGTAAAGCAG
CTTGTGTTAGGGCTGCAACCACTATTTGTCAAAGGAGTCA
TTAGTCAGGAAAATAGCAGCATGACACAGAAGAGAGCAAG
GACACACGTGACCAGCCAGGCACCTCTGCATTGGTCCCTT
ACTACATCTGACCACAAACTTCAGGGAACAGCAGGCCCTG
CTCCACTTTTGCTTTCCAAGTGACGTGCACATTTTCATCC
AGCCAACTCAAACCTGGAACCATTCTGGGAAGAGAACTCT
AGGAAACATAGATCTCAGATGAACCAGATTAAAAGAATTC
AAACCACCACATTTCTCTCCTTCAAATACACTTAGATTTT
CTGAGTCTCACTTCTTTCAACTAAGAGAATTGGAACGTTA
ATAATGTAATAATCAGGGTCACAGCAGAAAATATATGAAA
TACTCAAAGGTAGAGGATTTCATAGAAGTACCAATTGTCA
AACTTGGACAGGTTTGGGGAATCAGAAAGGACTGTGATGA
ATCCAGAAAATAACAACAGTGGCACAGTATTTTCACTTCT
GGGTCGAAAGGGGCAAAAAGAGGTAATGCTATTAGAGAAG
ACTAACAATAGCTTAAGATGATGGAAGAGGGGCCACCCAG
AAGGAGTTTTTGACATACAATGCAGCAGAACTCCTAGAAC
TGCAGCCAGGTAAAGAATAAGAAAAAAGAAAAAAATCCTG
CTATCCAATCTTCTGTCCCCCATTGCCATGACCCAAGAAA
AAGTTCAAGGAGCTTGAATGATGCAGTCCCTAGAGGTTAG
ATGCTTTCTTGGAGAACACCAGAGGAGTTAAAAAGGGGCA
GGAAATGGAATTAGGCAAGAAAATGTGGGGAAATTGTCAC
AAACCATCCTTTTTCTCTCTTCAGTGGATCTGTGGCATTC
CTAGAACCTTGATCTTATGGGACCATATATAGAATTAGAG
GTGGAGTTAAAGCCTTAGTACCAAATATATTGAGAGGTCC
AATTAGAGATGCCTGCATAAAACTAACGTGATCTTAAGGT
TCTCTCAGATAATGATTGAAAACTTTAAGACAATTCTCTA
TGTCTTCTGTGAAGGGAGAGCACAGGAATACCCTCTTTTT
TTCTCAGCCCAGACTTGAGCAAAAATCAGAAATAAAAGTC
TCCTTGGGAACTCCTAAGAAGAAATTCGTATTTCAGGGAT
CGTGACTAGAATTCATCTTACTCACTGTAAAATGAATGAC
TTGTAAAATCTTGAGACAAATATTTTTTAAATTGGTCTTG
CATTAATGTTTCTCCCTGGAAGCCTATCAGAAGTAAATCC
ATATCCTTCCTGGGTAAATTCACCTTAAACTCAGGACTCA
AAATATTCTCAAAAACTAAGGTCCAAGAAGCATGAATCCA
CAATCTCACATTAATTCCAAAAGTAGTAGAGAAGAGGCTG
CCATGAGCAAGATTTCATATGGACGAGAGCAAGAAGTGGT
CTATGGAAACAAAACTGCAGACCGAAGATATTGACATTAC
CAGAAGGGGGCTTGAAAATAAGTATAATACACTTACTAGA
TTTAAAAATAACACAATAAACTTAAGTGTTACGAAGAAAC
AGCTTCTATGTAAATTAATCAAACTGATACGAAAAATTAT
ATAAGGAAAAACTTAAAATTAAAAATACAAATTAAAATAA
TTGTTTAATCCTAAGGTTAGGGCTTAATTTAGGAGACAGT
TGGTGAGTTGGAAGACTGAAGCAGCAAAAAAACATAGGGG
ACTATACAAAAGGACAAGACTCTTCAAGGGTAGGTTGGAA
AGGCCTAATACAGGCTAATTACATTTTAAGAGTAAATAGC
AGAGAGTATGGGGAAGAGGCCAAAATGAAATATATAATGA
CTGAAATTTTTCAAAAAATGATTTAAAATGCATTCCTAGA
TTCAGAAAGCTCTAAAAGTTTCACACCTGGAGACACGATA
GTAAAATGGTCAAAAACCAAAGGAAGAACTTAAATGCAGC
CATAAAGAATAGATTACTCCAAAGAAAAAGAATAACAAAT
AGACAAGCAACTAACTTTTGGAAATTGAAAACTAATGAAA
TATTATCTTCAATGAACTAAGAATAGAATATACTATCAAC
CTAGAAGCCAACACTAAGAAAAGTTGTCTTTCGAAAATAA
AAGCTAAATAAGAATATTTCTAGAAGAGTCTTCAAGAATT
TGCTACCAACAGATCCACACCAAAGGAACTCCTTAAAAAG
GATGTATTTAGTAAAGAAGGAAAATTACCCCAGATGCAAA
GTCTGTAATAAAAGACAAAATGATCAAGAAAGTTAATGAT
AAATATGAATATTTAAAATACTAAATGAGGCCAGGTGTGG
TGGCTCAAGCCTGTAATCCCAGCACTTTGGGAGGCCGAGA
CGGAGGATCACGGGGTCAGGAGATCGAGACCATCCTGGCT
AACACGGCGAAACCTCGTCTCTACTAAAAAATGCAAAAAA
CTAGCTGGGCGATGTGGCCGGCACCTGTAGTCCCAGCTAC
TCGGGAGGCTGAGGCAGGAGAATGGCCTAAACCCAGGAGG
CGGAGCTTGCAGCGAGGTGAGATCCAGCCACTTCACTCCA
GCCTGGGCGACAGAGTAAGACTCTGTCTCAAAAAAAAAAA
AAAATTAAATGAATAACAGTAAAAATACTGTCTAATTTGG
GGGATAAAGGAACGTTAAAGGAGAAGTACTACAAAATATC
ATGTGATGAATGGAATTGGTGAATAAAATTATTCATAAGG
GGGATAAAATATTGATTAAATTTATACAGTGCTAAGTAAA
ATAGATACATTTAAATCATTTGAATAACATTTATAATACT
ATAAACCAAGGATATATTTTCAACTAGTGGTAGTGGTAAA
AAAGAAAATAACATGAAAGAGAAACCCAATCAACCCAAAA
GAAGAAGAGAGGAAAAAGTATGAAGGAAAGAATAACAAAG
GACAGAAAGGGGAGAGGAGGAGAAGGCTGGGGAGAGAGAG
ATCAAACAGATAGTAGCAAATAGCTTAAAAGAAATAGGCC
CAAATATGTCAGTAATTACAAAGAGAATAAATAGCTGAAA
TTTTTTAACTAAAACATTGAGTAGCAAAACAGGAGCAACA
TCTAAAATATAAGGTAGTTATACTGGTAGATCAAGCAGAG
AAAGAATCGCTAATCATATAGTATTTTTTAACAGCATACA
CATTCAGTAAATAAAATGAAACATAGATTATTCTAATAAT
TAAGACAATATTAATTTTAAAAATTTAAAGTAAATCTTTA
AACTCTGAAAATGGCTACACAGATCAGTGGGGCTATGGAG
GACTCCCTTTTTTTCTTCAAGTTTGTATTTGCCAAACTCA
TAGATATGTTTATAATTAGAAAACAACAAAATAAAATAAA
GTCATTTCACTTTGGTAATAACTCAAAATAGTTGTTCAGA
GAATCATAGTTTCCTTTCCTCTGCTTATGGGAGTTTAAAT
TTTTGATTAGGATATGTTTTCTGGATGTTCAGAATAACTA
TTTTTTAATATTTGAAAAAAACATGATAGGAAAGAAGTAA
AACAGTGTTAAGCACTAAGCATTCACCATTGTTTTGGCAA
AATATTTCAAAATAACCAAGTGTGCTGTAAACATTTTGAT
GAAAGCTAAAAGACTAGGTAAGTGAAAGGAATAAAAAGCA
AAAGAAACATAAAAACATGTATAATTTATTGATCCATTAC
TATATGGATCAATATGTGCTGGAAGTTTCATTATATTAAT
TCCATTTGACAATACTCTGAAGTCTATACCATCATTATTC
CCATATTGTGGAAGAGGAAACTTCTGATAAAAAGATATGT
AGTGTCCTGTAATGTAGTTGGTGATTAAGCCAGGATGTGC
AATGTGAGGAAAAAGTCTCCACCTGCCGTGGGTTCCATCA
TAACTGTAAGATACCATCTTCCTTTTGCAGTGATGAGTAT
ATTATTAGACTATAAGGGATTATAGATTCTTCTAATAAAC
TATTATGACAGTGACATATATAACATATTATGACCGTGAA
CTATTGATATGGTTTGGTGGTGGTGTCCCCACCCACATCT
CATCTTGAATTCTCACATGTCATGGGAGGGATCTGGTGGG
AGGTAATTGAATCATGGGGACAGGTCTTTCCTGTGCTGTT
CTCCTGATAATGAATAAGTCTCACGAGATCCAATGGTTTT
AAAAAGGAGAATCTCCATGCAAGAGCTCTCTCTTTGCTTG
CTGCCATCCACATAAGATGTGACCTGCTTCTCCTTTCCTT
CCGCCATGATTGTGAGGCATCCTCAGCCATGTGGAACTGT
AAGTCCAATAAACCTCTTTCTTTTGTAAATTGCCCAGTCT
CAGGTATGTATTTATCTGCCTCATGAAAGTGGACTGAAAT
ATACCTTGGAAAGCATTGTTAAACTTCCTTTAGATTTTTT
TTTCAAACTGTAAGGTGCTTCTCACCTTCTCATCTCAAGG
TGCTATCTTCTCTCATTCTAATCGTGGCTATGTAAAATGT
TGTCCACTTACTTTTGACTTCTTTCATTTCTTATTGATAA
ATTGATAGTAGTTAATTAAAGCATAAAAGGTTTTGGGGGT
TATTTGGTAGAAATATGAGAAGTAGTATTTTGACAAAGCA
TATTAAAATATCTCTGCCACACACAAGTCCACAAATCCCA
ATTAGTGAGGTTCAATCTAAAATTATAGGTTTCAACTATT
CTAACTCTAAAGTTATACTTCTATATTTAGACCCATGCTT
TCCACTCTAGGGAAATCATGATTTAAATTCCACTTCCATT
TTCTCATTTGTTTACTGAGAATAATAGCACCTGAATGTTA
CTTCCCAAGCAACATGTGACAAACTGATAATATAGAGCCA
AAAAATAAAAATAAAAAGAGTGCAGAGTCAAAAAAATAGA
AAAGAGAGAGAGATTTTACATTGAAGTGAGCAAGTTACTG
AGAGTGATGGAAATACGAATAATTTAATCTACAAAATCTT
TCTATTCACTCATATAATTTGGTTGTAAAGAGAGAAGTCA
CACAGTTACTTTCCTTCAATTTTTAATCCTTTCCTTAGTA
ACTATAGGGGGTATTTTCTGTTGCCCAAACAAAGACACAT
AAGTTATGATTATCATCAGACTTTCTGGTTCAGTATTTAT
TAGAGGAAAATCCAAGACCCAGGAACAAGATAAGACATGT
GGTTTCTCATTATGCAACAAGGTTCCGAAAGAGCATAGGG
GAATTTAGCAGGGCTTGTTGGATATCACATTCATGGAAAG
GAACTCTCGCCCTTGAACATGGAAATGTCTTTTTTACATT
TTATGATTGGGGAAATAGCAGCTTCAATCCTAGTGAGAAC
ATGGGTCTGGATCCAACAACAGCATGAGTTGGCAAATCAC
TGACCTTCTTCTCCCTTGTTTCACTATATTATCACTTATC
TTCTGTGAGAGCATTAAGACCTTATTCCGTAAGTCAGTTT
CGCTAGAAGCAGAGTCTGAGACAAGGATTCTTGAGCAAAT
GATTTATGCAGTGACTGCTCTCAACTGAATCCAGTACAGG
AGCAGGTAATAGGATTGAACTGAGGAATAAACTGGGCAAA
GAAATGGGCTTAGCTGAAGTCTAGCCTGATCAAACAGGGC
TTTCTGGAGTATGACTGACACTAGAGAGTTGCCTCAACTT
GAGGAAAGAGGGGTGACTATTTGTGTCCAGTATCTATTAA
AAACTGGCTATCAGCTGTCTCTGAGGAAAGGCTTTACTCC
TCTGACATGTCTGGGTGAGTAATTTCCTTTAGTCAAGAAC
AATTCTCAGGAACAGAATGTAACTATGAGCTGTTAATAGC
CAACATTCAAGCAGTTGAAGGTTGGAAGCACTGATCTGGT
AAAAGAGATTTGAGTAAGGCAGCAATAATGTCTTTCATAC
TTTCCCAATCCCCAATAATGGGGTCCCAGGAGATAGCTCT
TTAGAGGCCGCCCCATCACACCAAGTGTGTTTGTACCCTA
ATCTGATACGTATCATGCACACTTTTGGGCTTTCCTCATC
TCCATCCTTCAGATGGCTCATATTTTTCCTAGTATTCTTT
CTGCCTTACGCACTAAATGGTTAGTTGATTTAAGTAGGAT
TGGGTACAATATCCTTTTCATCACATTTCTTTCCTAAAAT
AATAACGATTATAATAATAGTTTTATAGGAAAATCCTAGG
TGGTAGATCCACTGATTAACTTGGTTTAATTTAGGCTATT
TCCTTAATTAGAGAGTCAGGGATGATGCAGTTCACATGGC
TTAAGGGATTTAGTGCCCCTTCTTCATGATTTCCATTTAA
CTGAACTGTGTAGCACCACAGAAGCATCAGGCCATCTCAG
CCATACCACACCACCACATGTAAACTTTTCCCACTCCCAA
GGTAGACTGTTTTCTGGTCCCTTGATTTGTTACCAGCATT
CCATGTTGGACACCAATAAAAATGCCTTGGCCAGTCAGGC
ATGGTGGCTCATGCCTGTAATCCCAGCACTTTAGGAGGCT
GAGGCAGGCGGATCATGAGGTCAGGAGTTCAACACCAGTC
TGGTCAACATAGTGAAACCTCATCTCTATTAAAAATACAA
AAAATCAGTCAGGTGTGGTGGTGTGTGCCTGTAATCCCAG
CTACTTGAGAGGCTGAGGCAGGAGAATTGCATGAACACGG
GAGGTGGAGGTTGCAGTGAGTCAAGACTGCACCACTGCAC
TCCAGCTCGGGTGACAGTGTGAGATTCAGTCTCGAAAAAA
AAAAATGCCTTAGCCATAGTAGCTATTTCAATAACAGAAA
GACAACGGTCATATAGAACACATTTTGTTTGCTGAACAGT
ATTTATTGGAAAAAATCAATAGAAACTGAAAAATAGCAAG
TGTGTCTGCACACCATCACCCACCTCAATATGGTCCAGTA
AACTAGTATTTAGTAGGACTGGGCATAGATTCCAGGAAGG
AACCTGGACATTGGTAGTGGAGATTTTTAGTTATATGATT
AGAGAAGAGCCTGTTTCTCCTTCTAGCTTTATTGGTAGGC
TGGGGTTCAAGCCAGGAGACTGCAGTTATCCAACATAACA
GAAACTTGTTATCTGACCCAATTCTACCATTTTAGTAATC
AAAGTTGGAAGCACTAGCTGGAGTATAATTTGTAGGTTGT
AGATTTTATGATAAATGGAAAGGTGACCTGATTTCCACCT
CATTTTACTATCATTTAGAGTATTTTGGTAAAGTCAATTT
TGATACCATGTTAGAGGAGGCCTAAAGTAACAGGAAATCA
GTACTGAACAAGTCTTACTTTCATTTTTATACAGGAAAAT
TGAATTATTTTTAAAATGTAATCTCGCTACCTAAGAAGAA
ACTTAGAATTATAAAATATAACTGGAAGGACTTTATAGCA
ATCATCCAGTACAATATCCACACAGCAAAATTAAAATATA
ATTATAAGTAGTGATAAAGATACAGATTTTATCAGATTCT
AAAGGACTATGTGCCAGTTCAAGTCCTCTGAGAAGCAGAT
GTCAAGATGGGTGATACGGTTTGGCTCTGTGTCCCTATCC
AAATCTTATCTCAAATTATAACCCCACATATCAGGGAGGG
CCTGGTAGGAGGTGACTGCATCATGGGGACAGATTTTCCT
TTCACTGTTCTCATGATACTGAGTGAGTTCTAACGAGATC
TGATCATTTCTGCATTCTCTCTCTCTCTCTCTCTGTTTCT
CTCTCTCTCCTGTTTCTTCATGGTAAGATATGCCTGCTTC
CCCTTCACCATGATTGTAAATTTCCTGAGGCCTCCTAATC
ATGCTTCCTGTTGCCTACAGAACTGTTAGTAAATTAAACC
TCATTTCTTTATAAATTACCCAGTCTCAGGTATGTCTTTA
TAGCAGTGTGAGAATGAACAAATACAGAAAATTAGTACCA
GGAAAGTGGGACACAGTTATAAAGATACCTGAAAATGTGA
AATTGAGTTTGGAACTGGGTAACAGGCAGAGGTTGGAACA
ATTTGGAGGGCTCAGAAGACAGAAAGATGTGGGAAAGTTT
GGAACTTCCTAGAGACTTGTTGAATTGTTGTGACCAAAAT
GGTAACAGTGATGATGAATTCCAGGATGAGGTGGTCTCAG
TTGAAGATGAAGAACTTATTAGGAACTGGAGTAAAGGTCA
CTCCTGCTATGCTTTAGCAAATAGACCGGTGGCATTTCTG
CCCTTGACCTAGAGATCTGTGGAACTTTGAATTTGAGAGA
GATGACTTATGGTGTCTGGTGGAAGACATTTCTAAGCAGC
AAAGTGTTTAAGAGATAACCTGGCTGTTTCTAAAAGTGTA
TGCTCACATGCCTGAACAAAGAGATTATCTGAAATTGGAA
CTTACAGTTAAAAGGGAAGCAGATAATAAAAGTTTGGAAA
ATTTGCAGCCTGGCCCTGTGGTAGAAAAGAAAACCCCATT
TTTGGTGAAGACATTAAGCCTGCGGCAGAAATTTGCATAA
GTATAGAGGAGCTGAATGTTAATCTACCACAAAGACAATG
GGGAAAATGTCTGCAGGGCATTTCAGAGACCTTCACAGCA
GTCCCTCCCATCACAGGCCTGGAGCCCTGGTAGGGAAAAA
CGGTTTCATGTGCTAGGCCCAGGGCCCTGCTGCTCTATGC
AGCCTTAGGACATGAAGCTCTGTGTCCCAGCCTCTCTAGC
TCATGCTGCGGCTAATAGAGGCCAAGGTACAGATCAGGCC
ATGTTTCAGAGGGTCCAAGCCCCAAACCTTGGCAGCTCCA
TGTGGTGTTGAGTCTGCAGGTACACAGAAGGCAAGAGTTG
AAACTTGGGAGCCCCTGCCTAGATTTCAGAGGATGTATGA
AAACACCTGGATGTCCAGGCAGATTTCTGTGTCGGGGCAA
AGCTCTCATGGTGATATCCCTTTATCATTTTATTGCATCT
ATTTGATTCCTCTCTCTTCTTCTTCTTTATTAGTCTTGCT
AGCGGTCTGTCAATTTTGTTGATCTTTTCAAAAACCAACT
CCTGGATTCATTGATTTTTGGAGGGTTTTTGTGTTTCTAT
CTCCTTCAGTTCTGCTCTGATCTTAGTTATTTCTTGCCTT
CTGCTAGCTTTTGAGTGTGTTTGCTCTTCCTCTCTAATTC
TTTTAATTGTGATGTTAGAGTGTCAATTTTCGATCTTTCC
TGCTTTCTCTTGTGGGCATTTAGTGCTATAAATTTCCCTC
TACACACTTTAAATGTGTCCCAGAGATTCTGGTATGTTGT
ATCTTTGTTCTCATTGGTTTCAAAGAACATCTTTATTTCT
GCTTTCATTTCGTTATGTACCCAGTAGTCATTCAGGAGCA
GGTTGTTCAGTTTCCATGTAGTTGAGCGGTTTTGATTGAG
TTTCTTAGTCCTGAGTTCTAGTTTGATTGCACTGTGGTCT
GAGAGACAGTTTGTTATAATTTCTGTTCTTTTACATTTGC
TGAGGGTGCTTTACTTCCAATTATGTGGTCAATTTTGGAA
TAAGTGCGATGTGGTGCTGAGAAGAATGTATATTCTGTTG
ATTTGGGGTGGAGAGTTCTATAGATGTCTATCAGGTCTGC
TTGGTGCAGAGATGAGTTCAATTCCTGGATATCCTTGTTA
ACTTTCTGTCTCGTTGATCTGTCTAATGTTGACAGTGGAG
TGTTGAAGTCTCCCATTATTATTGTATGGGAGTCTAAGTC
TCTTTGTAAGTCTCAAGGACTTGCTTTATGAATCTAGGTG
CTCCTGTATTGGGTGCATATATATTTAGGATAGTTAGCTC
TTCCTGTTGAATTGATCCCTTTACCATTATGTAATGGCCT
TCTTTGTCTCTTTTGATCTTTGATGGTTTAAAGTCTATTT
TATCAGAGACTAGGATTGCAACCCTGCTTTTTGTTCTCCA
TTTGCTTGGTAGATCTTCCTCCATCCCTTTATTTTGAGCC
TATGTATGTCTCTGCATGTGAGATGGGTCTCCTGAATACA
GCAGACTGATGGGTCTTGACTTGATCCAGTTTGCCAGTCT
GTGTCTTTTAATTGGAGCATTTAGTCCATTAACATTTAAG
GTTAATATTGTTATGTGTGAACTTAATCCTGCCATTATGA
TATTAACTGGTTATTTTGCTCATTAGTTGATTTACATTTT
GGCTTGTTTTGCAATGGCTGGTACGGTTGTTCCTTTCCAT
GTTTAGGGCTTCCTTCAGGGTCTCTTGTAAGGCAGGCCTG
GTGGTGACAAAATCTCTAAGCATTTGCTTATCTGTAAAGG
ATTTTATTTCTCCTTCACTGATGAAACTTAGTTTGGCTGG
ATATGAAATTCTGGGTTTAAAATTCTTTTCTTTAAGAACG
TTGAATATTGGCCCCACTCTCTTCTGGCTTGTAGAGTTTC
TGCCGAGAGATCTGCTGTTAGTCTGATGGGCTTCCCTTTG
TGGGTAACCCGACCTTTCTCTCTGCCCTTAAGATTTTTCC
TTCATTTCAACTTTGGTGAATCTGGCAATTATGTGTCTTG
GGTTGCCCTTCTGGAGGAGTATCTTTGTGGCGTTCTCTGT
ATTTCCTGAATTTGAATGTTGGCCTGCCCTACTAGGTTGG
GAAGTTCTCCTGGATGATATCCTGAAGAGTGTTTTCCAAC
TTGTTTCCATTCTCCCCTCACTTTCAGGCACCCCAATCAG
ACGTAGATTTGGTCTTTTACATAATCCCATACTTCTTGCA
GGCTTTGTTCATTTCTTTTCTTCTTTTTCTTTTGGTTTCT
CTTCTCGCTTCATTTCATTCATTTGATCCTCAATCGCTGA
TACTCTTTCTTCCAGTTGATCGAGTCGGTTACTGAAGCTT
GTGCATTTGTCACGTATTTCTCGTGTCATGGTTTTCATCT
CTGTCATGTCGTTTATGACCTTCTCTGCATTAATTAGTCT
AGCTGTCAATTCTTCCACTCTTTTTCAAGATTTTTCGTTT
CTTTGCGCTGGAGTACGTAATTCCTCCTTTAGCTCTGAGA
AGTTTGATGGACTGAAGCCTTCTTCTCTCTTCTCATCAAA
GTCATTCTCTGACCAGCTTTGATCCGTTGCTGGCGATGGG
CTGCGCTCCTTTGCAGGGGAGATGCGCTCTTATTTTTGAA
TTCCCAGCTTTTCTGCCCTGCTTTTCCCCATCTTTGTGGT
TTTATCTGTCTCTGGTCTTTGATGATGGTGACGCACTGAT
GGGGTTTTGGTATAGGTGTCCTTCCTGTTTGATAGTTTTC
CTTCTGCCAGTCAGAACCCTCAGCTATAGGTCTGTTGGAG
ATTGCTTGAGGTCCACTCCAGACCCTGTTTGCCTGGGTAT
CAGCAGCAGAGGTTGCAGAAGATAGAATATTGCTGAACAG
CGAATGTACCTGTCTGATTCTTACTTTGGAAGCTTCCTCT
CAGGGGTGTACTCCACCCTGTGAGGTGTGGGGTGTCAGAC
TGCCCCTAGTGGGGATGTCTCCCAGTTAGGCTACTCAGGG
GTCAGGGACCCACTTGAGCAGGCAGTCTGTCCCTTCTCAG
ATCTCAACCTCCGTGTTGGGAGATCACTGCTCTCTTCAAA
GTTGTCAGACAGAGTCGTTCGCGCCTGCACAAGTCTCTGC
TGCTTCCCCTGTTATTTTTAGCTGAGCCGTCCCCAGAGGC
GGAGTCTACAGAGACAGGCAGGTTTCCTTGAGCTGCTGTG
AGCTCCACCCAGTTGGAGCTTCCCAGCGGCTTTGTTTACC
TACTTAAGCCTCAGCAATGGCGGGCGCCCCTCCCCAACCT
CGCTGCTGCCCTGCGTTAGATCGCGCAGACTGCTGTGTTA
GCAAGGAGGGAGGCTCCGGGCGTGGGACCCTCCCGGCCAG
GCGTGGGGTATATTCTCCTGGTGTGCCCGTTATCCTATAG
CGCAGTATTGGGGTGGGAGTTACCCGATTTTCCAGGTGTT
GTGTGTCTCAGTTCCCTGGTTAGGAAAAGGATTCCTTCCC
CTTGCGCTTCCCAGGTGAGGCGATGCCTCGCCCTGGTTCA
GCTCTCGCTGGTCGGGCCGCAACAGCTGACCAGCACCTAT
TGTCCGGCACTCACTAGTGAGATGACCCCAGTACCTCAGT
TCAAAATGCAGAAATCACCGGTCTTCTGTGTCCTTCGTGC
TGGGAGTTGGAGACTGCAGCTGTTCCTATTCAGCCATCTT
GCTCTGCCCCCCCGGTTCAGTATTTATTAGAGGAAAATCC
AAGACCCAGGAACAAGATAAGACATGTGGTTTCTCATTAT
GCAACAAGGTTCCGAAAGAGCATAGGGGAATTTAGCAGGG
CTTGTTGGATATCACATTCATGGAGAGGAACTCTCGCCCT
TGAACATGGAAATGTCTTTTTTACATTTTATGATTGGGGA
AATAGCAGCTTCAATCCTAGTGAGAACATGGGTCTGGATC
CAACAACAGCATGAGTTGGCAAATCACTGACCTTCTCCCT
TGTTTCACTATATTATCACTTATCTTCTGTGAGAGCATTA
AGACCTTATTCCGTAAGTCAGTTTCGCTAGAAGCAGAGTC
TGAGACAAGGATTCTTGAGCAAATGATTTATGGAGTGACT
GCTCTCAACTGAATCCAGTACAGGAGCAGGTAATAGGATT
GAACTGAGGAATAAACTGGGCAAAGAAATGGGCTTAGCTG
AAGTCTAGCCTGATCAAACAGGGCTTTCTGGAGTATGACT
GACACTAGAGAGTTGCCTCAACTTGAGGAAAGAGGGGTGA
CTATTTGTGTCCAGTATCTATTAAAAACTGGCTATCAGCT
GTCTCTGAGGAAAGGCTTTACTCCTCTGACATGTCTGGGT
GAGTAATTTCCTTTAGTCAAGAACAATTCTCAGGAACAGA
ATGTAACTATGAGCTGTTAATAGCCAACATTCAAGCAGTA
GAAGGTTGGAAGCACTGATCTGGTAAAAGAGATTTGAGTA
AGGCAGCAATAATGTCTTTCATACTTTCCCAATCCCCAAT
AATGGGGTCCCAGGAGATAGCTCTTTAGAGGCCGCTCCAT
CACACAAAGTGTGTTTGTACCCTAATCTGATACGTATGGT
GCACACTTTTGGGCTTTCCTCATCTCCATCCTTCAGATGG
CTCATATTTTTCCTAGTATTCTTTCTGCCTTACACACTAA
ATGGTTAGTTGATTTAAGTAGGATTGGGTACAATATCCTT
TTCATCACATTTCTTTCCTAAAATAATAACGATTATAATA
ATAGTTTTATAGGAAAATCCTAGGTGGTAGATCCACTGAT
TAACTTGGTTTAATTTAGGCTATTTCCTTAATTAGAGAGT
CAGGGATGATGCAGTTCACATGGCTTAAGGGATTTAGTGC
CCTTCTTCATGATTTCCATTTAACTGAACTGTGTAGCACC
ACAGAAGCATCAGGCCATCTCAGCCATACCACACCACCAC
ATGTAAACTTTTCCCACTCCCAAGGTAGACTGTTTTCTGG
TCCCTTGATTTGTTACCAGCATTCCATGTTGGACACCAAT
AAAAATGCCTTGGCCAGTCAGGCATGGTGGCTCATGCCTG
TAATCCCAGCACTTTAGGAGGCTGAGGCAGGCGGATCATG
AGGTCAGGAGTTCAACACCAGTCTGGTCAACATAGTGAAA
CCTCATCTCTATTAAAAATACAAAAAATCAGTCAGGTGTG
GTGGTGTGTGCCTGTAATCCCAGCTACTTGAGAGGCTGAG
GCAGGAGAATTGCATGAACACGGGAGGTGGAGGTTGCAGT
GAGTCAAGACTGCACCACTGCACTCCAGCTCGGGTGACAG
TGTGAGATTCAGTCTCGAAAAAAAAAAATGCCTTAGCCAT
AGTAGCTATTTCAATAACAGAAAGACAACGGTCATATAGA
ACACATTTTGTTTGCTGAACAGTATTTATTGGAAAAAAAT
CAATAGAAACTGAAAAAATAGCAAGTGTGTCTGCACACCA
TCACCCACCTCAATATGGTCCAGTAAACTAGTATTTAGTA
GGACTGGGCATAGATTCCAGGGAAGGAACCTGGACATTGG
TAGTGGAGATTTTTTAGTTATATGATTAGAGAAGAGCCTG
TTTCTCCTTCTAGCTTTATTGGTAGGCTGGGGTTCAAGCC
AGGAGACTGCAGTTACCCAACATAACAGAAACTTGTTATC
TGACCCAATTCTACCATTTTAGTAATCAAAGTTGGAAGCA
CTAGCTGGAGTATAATTTGTAGGTTGTAGATTTTATGATA
AATGGAAAGGTGACCTGATTTCCCACCTCATTTTACTATC
ATTTAGAGTATTTTGGTAAAGTCAATTTTGATACCATGTT
AGAGGAGGCCTAAAGTAACAGGAAATCAGTACTGAACAAG
TCTTACTTTCATTTTTATACAGGAAAATTGAATTATTTTT
AAAAATGTAATCTCTCGCTACCTAAGAAGAAACTTAGAAT
TATAAAATATAACTGGAAGGACTTTATAGCAATCATCCAG
TACAATATCCACATAGCAAAATTAAAATATAATTATAAGT
AGTGATAAAGATACAGATTTTATCAGATTCTAAAGGACTA
TGTGCCAGTTCAAGTCCTCTGAGAAGCAGATGTCAAGATG
GGTGATACGGTTTGGCTCTGTGTCCCTATCCAAATCTTAT
CTCAAATTATAACCCCACATATCAGGGGAGGGGCCTGGTA
GGAGGTGACTGCATCATGGGGACAGATTTTCCTTTCACTG
TTCTCATGATACTGAGTGAGTTCTAACGAGATCTGATCAT
TTCTGCATTCTCTCTCTCTCTCTCTCTGTTTCTCTCTCTC
TCCTGTTTCTTCATGGTAAGATATGCCTGCTTCCCCTTCA
CCATGATTGTAAATTTCCTGAGGCCTCCTAATCATGCTTC
CTGTTAAGCCTACAGAACTGTTAGTAAATTAAACCTCATT
TCTTTATAAATTACCCAGTCTCAGGTATGTCTTTATAGCA
GTGTGAGAATGAACAAATACAGAAAATTAGTACCAGGAAA
GTGGGACACAGTTATAAAGATACCTGAAAATGTGAAATTG
AGTTTGGAACTGGGTAACAGGCAGAGGTTGGAACAATTTG
GAGGGCTCAGAAGACAGAAAGATGTGGGAAAGTTTGGAAC
TTCCTAGGGACTTGTTGAATTGTTGTGACCAAAATGGTAA
CAGTGATGATGAATTCCAGGATGAGGTGGTCTCAGTTGAA
GATGAAGAACTTATTAGGAACTGGAGTAAAGGTCACTCCT
GCTATGCTTTAGCAAATAGACCGGTGGCATTTCTGCCCTT
GACCTAGAGATCTGTGGAACTTTGAATTTGAGAGAGATGA
CTTATGGTGTCTGGTGGAAGACATTTCTAAGCAGCAAAGT
GTTTAAGAGATAACCTGGCTGTTTCTAAAAGTGTATGCTC
ACATGCCTGAACAAAGAGATTATCTGAAATTGGAACTTAC
ATTTAAAAGGGAAGCAGATAATAAAAGTTTGGAAAATTTG
CAGCCTGGCCCTGTGGTAGAAAAGAAAACCCCATTTTTGG
TGAAGACATTAAGCTCTGCAGAAATTTGCATAAGTATAGA
GGAGCTGAATGTTAATCTACCACAAAGACAATGGGGAAAA
TGTCTGCAGGGCATTTCAGAGACCTTCACAGCAGTCCCTC
CCATCACAGGCCTGGAGCCCTGGTAGGGAAAAACGGTTTC
ATGTGCTAGGCCCAGGGCCCTGCTGCTCTATGCAGCCTTA
GGACATGAAGCTCTGTGTCCCAGCCTCTCTAGCTCATGCT
GCGGCTAATAGAGGCCAAGGTACAGATCAGGCCATGTTTC
AGAGGGTCCAAGCCCCAAACCTTGGCAGCTCCATGTGGTG
TTGAGTCTGCAGGTACACAGAAGGCAAGAGTTGAAACTTG
GGAGCCCCTGCCTAGATTTCAGAGGATGTATGAAAACACC
TGGATGTCCAGGCAGATTTCTGTGTCGGGGCAAAGCTCTC
ATGGAGAATCTCTGCTAGAGTAGTGTAAAGGGGAAATGTG
GGGTTGGAGTCCCCACATAGAGTCTCCACTGGGGCACTGC
CTAGAGGAGCTGTGAGAATAGGGCCACCATCCTCCAGATT
TCAGAATTATAGATCCACTGACAGCTTGCACCATGTGCCT
GGAAAAGCTGTGGATGCTCAATACCAGCCCATAAAAGCAG
CTGCAGGGTCTGTACTTGTACCTTGCAGACCCATAGGGGT
GGGGCTGCCCAAGGCCATGGGATGCCACCTCTTGCATCAG
CATGCCTTGGACATGAGACATGGAGCACAGGAGATTATTT
TGAAGCTTTAAGTTTTAATGACTGTCCTGCTGATTTTCAG
ACTTGCATGGGGCCCATAGCCCCTTGGTTTTGGCCAATTT
CCCCCTTTGGCAACAGGAGCATTTACCCAATACCAGTACC
CCCATTGTATCTTAGAAGTCATTAGCTAGTTTTTGATTTT
ACAGGCTCATAGGCAGAAGGGACTTGCCTTATCTCAGATG
AGACATTGGACTTGGACTTTTAAGTTAATGCTGGGATGAA
TTAAGACTTTGGGGGACTGTTGGGAAAGCGTGGTTGGTTT
TGAAATGTGAGAAGGACATGAGATTTCAAAGGAGCCAGGG
GTGCATTGGTATGGTTTGGCTCCATGTCTCCAACTAAATC
TCAGCTCAAATTGTAATCCCCATGTCTCAGGAGAGGGACC
TAGTGAGAGGTGATTGAATCATAGGGATGCTTTCCTCCTT
GCTATTATGGTGACAGTGAGTGAACTTTTATGAGATCTGA
TTGTTTAAAAGTATGCGGTACTTCTGTTTTCTCTTTTTCT
CTCTCTCTCTCTCCTGCTCCACCAAGGTAAGTCGTGCTTA
CTTCCCCTTCGCCTTCCACCATGATTGTACATTTTCTGAG
GCCTCCTAGTCATGCTTCCTTTACAGACTGCAGAACTGTA
AGTCAATTCATCCTTGTTTCTTCATAAATTACCCAGTCTC
AGGTATGTCTTCATAGCAGTGTGAGAATGAACTAATACAA
TGGGCTTAGAGGTACAAGAGTTTGTTTATGGGAAAATGCC
AGCCAAGGGTAAGGAGGAACAAGCAGGAATTGGCAGAGCA
AATATCCAAGCCATCAGGCAGGTCTGACACTTGTAAAACA
GTGGAGGTAAAGAGGGTTGGACAGAAGAGCCTCATACTCT
AGTGCATTTTTAGTAATTTTCAGCAAGGATGGTGGGATGC
ATTCAAGCAATCATTGTCATTATAGGTAGTTTTAGCAAAT
AATTATATAGGATAACCAGTTCAATTTGAATTTGACATCA
ATAAAAAAAATTTTTAGTAGAATATTCCCCAAATATTGTA
TGTGTACTTGCACCCAAAAAATTACTTACTGTTGACCTGT
AGTAAAAATTAATTGGTGTCCTGCATTTTGTCTGGCAACC
CTAATTACAGGTAATCCCTATCAGTTACAAATGGACTAGC
ACTAATACCCTGCTGTGCTTAGTAATTACATGAAAGCAAC
CAGAGTAAGTGGAGACTTGAAGCAAACATGTAATTGAAGA
GGCAGCAGAAGGGACTGTCAGTCAGCTGTGCTCCTCACAG
TAGGTTATCCTGAAGATTTGAGCAGCATACATGACTGCCA
CAGACTTGCATACAGCATGCAAAACACTGGCCCGTTCAAC
ATGTATTTCATAAAGTTTGGGGACACCTAGTAGTCTAGTG
CCTGACTCTTACCTAAAAACCTGGAGAGCAAGGAAGGGGC
TGACTCCCTGCTAGTGGATGAGTCAAGAAGGAACTGGCTG
CTTTGAAGAATCTGCACCTCCAGAGTTTGTCCTAGCAAAA
ACTGTGGGCATTTTCCTTGGACTGAGGGTAGGCCAGAAAG
AGTGGGATGCCAGTGCTTGGGAATATTCCTGTTATCTTTG
ACACTATCCATCCAAGATGACAGCCTGACGCAGCGCTCAG
ACCTGGAATGGAGACTAGTAATATAACCAAATCAATAAGA
ACTGGTTGTCAACAACAAGCCAGAGATGCATCACTTGAAC
CAGGTGGAACAAGAGAAAGGTCTCAGGAATGAGGTGTCAC
CAAAAACAAATAAAAGCCCCCTATGTCACTTTTGCCACGG
CAACAAACAGCTCCCAAATCTCAATGGTTTATAATAAGAA
AATGTATGTATTGTTCTTGTTATATATGATGGGTATACAG
TACTTTAACTTCAGCTTTGATCAGCTGTAAGATTTCAGAA
GGTCTACTATCCATGTGTCTTTTCAGTCCAGAATCCAGAT
TGGAAGAGAAGAAATCTTGAGGATATGCTGTCCTCATAGC
AGACAATAGACCCTTGAGGGGGGTGAGCTGTGGCACACAT
GCTCTGTTAAGCATCCACTGAGAACTTCCACATCTTCCCT
TTCCAATATTCAAAGTAAAGTGTGTGGCCAAACCCACTTT
ACTTTGTGTGGAGTAAAGTAAAGTGTGTGGAGGTGCCTCT
TGGGTGGCAATAGGAAGTCTTATGCAAGGGTTTACAGATG
AATGGTACTATTCCAAGGAAGAGAGATGTATTTTTAAGTT
GTTATGGATTGAATTGTGTCCCCTACCTACAAGAAAAAAA
TCTACTGGAATTCTAACTCCTAGTACCTCAGAATGTGATC
TTGTTTGGAAATAGGGTCTTTACAGACATGATCAAATTAA
AATGAGGCCACTGAGTGTTCTAATCCAGTACGACTGGTGT
GCTTATAAAAAAGAGGAAATTTAGACACAGAGTCGCACAC
ACTAGAATGCCAGGTGAAGGTGAAGGTCCTCATAGGCAGA
GATTATAATGATATGTCTAAAAGCCAAGGAATGCCAATGA
TTGCCAAAAAACCCACCAGAAGCTTAGAGAGAAGCCTAGA
ACAGATTCTCCCTCTCAGTGCCTGTGAAGAAAACAATTCT
GAATTTTGATCTCTCACTTCTAACCTCTTGAACTGTGAGA
GAATAAATTCCTGTGGTTTAAGCTGCCCAGTTTGTGGTAC
TTACAGCAGCCTTAGCAAACTAGTACAGGAATAAAATCAT
CTAAAACATCTGCCAAGTGCAGAGAGTGTCCAAGCCAGAT
ATCTATACTTTCCATGACAAAGTCTTTCTGCTCCTCTTCC
ACTTATGGCTTTGACACACCAACTCTTGAGGGGTCACTAA
CAACAGCATTTCTGATTTAACCTGTATTTTGAGGAAGTCT
CTAATTAATATTAGATTCAGAGTTTTTATTACATGTGACA
ACGGGCAATTTTGTTACTCGATTAAGACTATGTTTTGTGA
CTTCAAGTAACCGAAAGTAACCTTCATAATGCCTAATAGG
AGTCAGAGATGTCATGGGCTTTGCTAAAGTGTTTTATTCA
GTACTAAGGAAAAAATTAGGCCTCAAAGCAGTTTTAAAGA
GACAATGGAAAACCCAGGTAAAGTAGCTATAATTGCATTC
AAGAGTGGTGCTTGTTTGAAGAAACACACACTCATTTTAC
AAATGAAGAATCTTAGACTTGGAGAATGTAAATGAGTTGC
TTAAGGTCAAACAACTAATTAGTGGCAGAGCTGGGACTAG
ATCCAGATTCTTCCCTTTCCCTGTTTAATTTCCGCTAAAC
TCTGCTGACTTATCTTGTAGATGGCAGAATTATTTTTAGA
CTATCAGAAGTGCTGGTTTTTTGTTTTGTTTTGTTTTGTT
TTCCAGTACAGCCACATTGAAACACAGTTAGGCAGTTCCT
CAAAATGTTAAACATAGGATAACCATATGACCTAGCAATT
CCACTTTCTGGTTTATATTCAAGAAGAATGAAAATATATT
TACACAAAAATGTATACACAAGTTTTTCACAGCGGCATTA
TTCATCATAGCCAAAAGGGTGGAAACAATCCAAATCTCCA
TCAACTCATGTAGAGCTCAAAAAATTGTAGTATACCATTC
AATGAATATTATTCCACATTAAAAAGGAATAAAGTGCTGA
TACAAGCTACAGCATGATCCTTGAAAACATTATGCTGAGT
GAAAACTCAGATCACTGAAGACCATACATTATCTGATTCC
ATTTATATGAAATGTCCAAAATAAACAAATGTATAGATAC
AGAAAGTAGATCAGAGATTGCCTATAATGGTGGGAAGTGG
GTAATGAGTAACTTCTAATAGGCATAGAGCTTCTTTGTGG
GGGGATTCGAACCTTCTGAACTTACTTGTGATGGTTGCAC
AACTCTGTGAACATATCCCCAACCACTGACTTGTACAATT
TAAGTGAGTAATTTTATAGTGTGTGAAGTATATCTCAATA
AAGATGTAAAACAAAAGGAATACATTTTACTTGAAGCAAA
ATCATTGTATATTTTATTTTTATTTTTTTAATAGAGGTGA
GTTCTTGTTATGGTGCCCAAACTGGTTGTGAACTCCTGGG
CTCAAGGGATCCTCCTGCTTCAGCCTCCCTAAGTGTTGGG
ATTACAGGCATGAACCAGCATGCCCAGCTTTAGCATACTA
CTTTAATCAAGCCAGAAGAAACACTGGAATTTTTTTTACT
ATTTAAATCTTCCCACAATTTTTCTCTTTTGTTCTGCAAC
TTGGCCAAGACCTTAGAACATGCTCAGCAAAGAGTGCCAT
CTGGTTCAAAGATTTGTCATATTACCAAAAAGGAAGCTTA
TCAGTTTATGTAGAAAAAAAATTGCATTTAGTTTTCTACA
GCAAAGCTAGTATTTTCACGGCTTGAACAAATTTTAGTGA
ACCTGAATTGTATCTTGCCCTCTTTACCAACTCAGCAACT
CATGTATTCATGTCTTGTAACTTAGTCCTGAACAGCGTTA
CTCTCAGCAGAAATCATTCATGAATTAAGACTTAAAATAC
GGTACTTTAACACTGGAAGATAATGACCTTTAGAAACCCC
AAAGAATGTGGAATGATAATTCTCTCTCTATTCCTTATTC
AAAGCACTGTAACAATCACATGAAGATGTTACATAATCTT
AAGAAGTATAACTTTCAAACTGTCATATATGCATTTATTC
ACCAGGTTATAAAGATTAACTCTTCTCTATAATTTAATGT
ATCTCTAACAGCAAAATCTTATCACTATAAATCACAATAT
AAATGTTTTAGAAAATTGGCATCACAAAATACAATGATTG
GTAAAAACTGAACTTTTTAATGAGATCTTAACAACTTCAA
TTTATTTATTTTTTAGTGTCTCTATTACAAACACAATTAA
GTATAAGGTCACCCTTGAGAAACCTTTAAATGATTTTGCA
GGAAATCTTAGTAAAAAAGTACACAAAATGTACAGAAGGT
AGCTGCAAAAAGACTTGGAAGGCTTTCTAAAATCAATAGA
GAAAATGTAAATAATATTATTGACTAAAGATACCTCACAT
TGTTATTACAATTATATTTTTACCTTCAATCGGTTTGACC
TTAATGTATCTTTAGGCAGCATTGATTACTTTTACCTTCA
TGAAATTCTTGCTTCTTCTCTTGATTCTGTAATCTTACTC
TACCTTTTATCTAAGGCCACATTTTTCTCTGAACTTTCTT
TCATTTTTTTCCTTCCATTTTTAAAATCTCTCCTAAAATC
ATGAAAATCAGAGCTTCCTAATAGTAGAATATTTAATAGC
ACTCCTTCTAACTCCCTCCACCCCCTTGTCTTATATATGA
TCTCTTGAGCTCTCTCTTTAAGCATGAAGTTCTAAGAGCC
CAAAAAAAGTAACACAACAGATGAAGAAAGAACAAAAGCA
CAATGAAAGTAAGAAAAAAATATGAATTTTTCAACATGGT
ATAATATGATAGCAAAAATAATAGAATGGTATTAAAAATA
TTATTTCATATTGATATCATTTGGGAAGGACATAGTAAGT
GGAGGTATCATGGTTTGGAGAGTGAAACATGAGCTTTTAC
TTCTGATAGACCTGGAGTTAATTTCTAACCCTGTCATGTG
TTGAATATTTTATCTTGAAAAACTTATGTAACCTCTTCAA
GCTTGTTTCCTTATAGAAAATTCTGATAAATGTTTATTAG
GGTTGTGTTTGTGTATGTGTGTGGTAGTGGTTTAAGGCAA
TGGTGATATCATTTTGGTTCCCAAAATTTACAACTAGAAT
TCACAGCTGAAAACAAAAGGAATTAAGTAATGCATTCTAT
GTCTAGTGAATTATTAGCCTTGGGCACAGCTCTTACTCCA
CAGGACTTACTGAGATGTATCATTTGGGCAGAACCAACAC
AATATTCACCCCCAACACACACACACACATATCCCCACAC
ATTCACATGCTGTGATATTTCCAGTATTAGAATTCCTGAG
TCGGTGGATGTGGTCGTTCTAGTGCCTGGAGCTGTCAAAA
CACGAAAAATGTATAGAAAACGTTATGGTGGAGCAGAAGG
AGAGAGAAGGCCGGGTGGGCATTGTGTATTCCCTCCAGGG
ACATGGTAAGAATATGTTCCCATGCAAGTCCAGTGCACAC
CACAGAAAGTGCCTGAGAATTAATCAGATCACCAGAGCAT
TCTCTGAAGAACCCACATATGCACCCCTGCTCCCTAAAGA
AACACCTCCCCAAATTTCTATTTGTTTTAAGTCTACTTAG
GATTTCTCAAGTAGTGTTTTGAAGACTTCCTCATAGAAGT
TTTGCACAGTGTTTATACTTTTTACTTCTACGTATTTTCT
CTTTTGTATTGTTACAGGAAATAGTGCTTTCGTTCTTAAC
ATGCTGTCTACCTGAATATAGTTTGTGTGCATGGAAACTA
CCTATTTCTGAGGTTAATTTTGTATTCTGTTACTTTTAAC
GATGGTATATTGTTGTAGAAGTTTCCTGGTAGATTGTCTC
TATATTAGTTTTCTCTTGATACTGTAACAAATTGCCATAA
AATTAGTGGCTTAAACTACCACAAATGTACGCTATTACAG
TTCTAGTGGTAAAAAGTTTGAAATCAATTTTATTGGACTA
AAGTCAAGGTATTGACAGGACTGCCTTCTTCTGGAGACTC
TAGGGAATAATCTGATTTCTCACCTATTTTAGCTTCTACA
GGCCTTGCTTGTCCTTTGGCTCATTGCTCCCTTTGTCTAC
CTTCAAGAGAGCAGTGCAGCATCTTCAAATTTCTTTCTAT
CTCTCCTTCTGCTGCCTTGTTATATCGCCTTCTATCTGAC
GGACTCTTCCTGCGTCCCTCTGATAAGGACCCTTGTGATT
ACAAGAAACATGTCCAGATTATCTAAGATGATCTCCCCAT
CCCAAGAGCCTTAATTCAATCACATCTGCAAAGTCCTTTT
GCCAGGCAAAGGTCCCATATTCAGACATTCCAGTGATCAG
GCTGTGGACCTAAATGGGGTCATAATTTAGCCTACCACAC
TGTGAACTTCCGGGTCTCACATGTTCTACTTTGAAAGTAG
AAATAGCTTTTTCTCTTCCTCTGAATTACATTCATGCATC
TAGTTTCTTAGTCTTGTCCAACATCACTGGCTAAATGTGA
CAGTAAAATATTAAATAATTGTAGTGATAGTGGGCATCCT
TTTTGATCCTGATATTACAAAACTGCTTCCGATATATTCA
CATTAAGTTGGATACTGGGTTTGGGGCAGATAGTTAGCAA
GAAGAAAGATATATTCTACTTTAGGAAAGAATAGATAAAA
TGTGTTTTATTCACACTTTGGTAAAAAAGTGTTGAATTAT
ATGTACTATACTCATCTACAAAATAGCCATATAATTTATG
CCAATGCATTTATTATATGATAGATCATATAACAATAGAT
TTTATACTATTAACATATTTTTAGGTTCCTAGAGTCAATC
TCACTTAAGCTTATTTTAAAAAATACTTTTGAATGTTATG
TGCTAATGTTTTAGCATTTCTGCAAAATACAGATTGAAAT
TGGTCACTAGTTGCATGTGTGTATGTGTATCAATTTCAAA
AACTTCAGAGGATTTCCTTTATTTTCTTTATTCTAGAGCA
ATAGAAAAGCACTAGCATTTCATGCTTTTTAAAGATTTGG
CAAAATTTTCTTAGGAAACTTGACTAGTAGTTTTAGGATT
GGCTCTTTGAAAAGTTTCTGTATTTATCCCATGCTAGTGA
TCTTTAAGGTGATATTTAAGGTGATCGAGTAAATTCTATT
CCTATATGCTTTTTTCTAGTGATCATTCATTTCATTTAGG
GTATTTATTTTCTTATATTTTCATGGAGTTGTTCAAAATA
GACTCTTAATCTTTATTAAATAAGTGACCAAACTTAGAAT
TACTAGAAATAAAATGGTATGTGTCTTCTGATGCTTTCCA
AAAGCATTTAACCAAAGGTATCCATGAGAAAATAGTATGT
AATAATACAGGACATTTCACAAGAAAATTTGTCTGGGTTC
ATCAAAAATGCCAATATCAATGAAAGACTCATAATTATAC
ATCAAACAAGTATAGAAATAACTACTATTCTTTAGTAAAG
GAAATGAAATGGACATGACTGACCACCAAATTCAATGTAT
GAATGAATTTCATTTGGTTCTAGAACCAGAAACAAACAAA
GCAATAAGAGTAAAATTCTGTAAAGAACAATTAAAATGCA
ATCAGGTAAATTGAATATATTGAATCAAAGTGAAATTTTT
GGTATATGATTATATTAATATAGTAAGTTTTCTTCTTAGG
CAATATATACTGAACTTGTTGGAAGATAAAGAGTTGTGGT
AAGTATTAATTAGATTAAAAATATGTATAGATTCATATAA
AGAGTAACAACATATTCGATATTGTAATTCACTGGTGAAT
TTAGGAGAAATGTATATGAATTTTTATGTACTCTACTTTT
ATTTCTTCTGTTGCTTTAAAATGTTGGGAAAAAACATTTC
CCTTATGACAAGATTCAAAAGAAACCCTCTTTTGATGATA
TTTGCCCTTTGCCATTTCTTATTTTGCATAGCTTCACATT
CTTCCTTTCTTCCTAATTTGGCTAAGCAGTACTTTATCCT
TTCTCTTTTTACTTCTGAAAAATCAGCTTTTATTTTATTT
TATTTTTCTTTGATGGAGACTAAGGCATCTCTGTTTTCAT
TCTCATTAATGCTTTTCATTGTTATTAGTTGCTTCCTTCT
TATTTACTTTGGCTAGCATTGCTCTTCTTTTTCTTAATTT
TTGAATTTTAAACTTTAATAATTTTTTTATATACATAAGT
TTTTACGGCTATGCCATTTTCTTTAATCACTACTACAGCT
GATTATCATGGATTTTCATATTTTTAATTGACCTCTAAAA
AATCTTCACTGTCAATTTATGTTTCTTTTTTGATCCATGA
TCTGGAATCACCAATCTGCCTGGATTTGAACTCAAGAACA
TGACTTTTCTAGATTGGATATTTGTGCAAAGAGAACATGT
CCCCCTTCTGGACACACACTACCCTGTAGCAAGACTTGGA
CTGGGACTTGGGCTGAACTTCAGCCCCCATTTATTACAGT
AGCTCACACACTTTGTGCAGAATAAAACTACAAAACTACC
TATGGTGAACTTGATTTAACCTCATGTTATATTCCAAGTA
ATATCTCTAGGTGACTTCCTCAACTGCAAACAAGATAGAT
TTTCAGTGAATGTGTAGAAATAACCAGGAAGGGTGAAGAA
AACAGAAAGGAAGAAGATAGAATATGAATTCCTGCGGCCA
AGAATGGCCAAGGAGTCGTCAGGGTTTTCGCATAGAAAAA
GCATGTTCCTAAGGAGATAAATACTGGATTCAGTAATCAA
TGACTGCTAAATGATAAAAATTACCTGGAGAGTTGGACAA
TGTAATTTTTAAAAGTGAAAATGTGTTTACCTGGAATTCA
GAAAATAGTCTTGAAAATTGGGTAGCTGTGTCTCTATGCT
TTTTGAGCTCCTTTGGAAAGTAACTTTCTTTCTGAAATAG
CCCTATTTCAACATGTATCACATAGTAAAGATGTAATAAG
TATGTATTCATGTGTTGCTATATTAGTATGCTGCAATTAA
TGTTACCTTAATTATTCAAGTAAAGTTTCAAAATCATTTT
CAATTCTCAATCCCATATTATCAACAATCAGTGACTTATT
TCCATTGTGAGTTATTTTTATTTTATTTTATTTATTTAGA
GATAGGTGTCTTGCTATGTTGCCCAGAGTGAAGTACAGTG
GCTATTCACATGTGTGATCATATGACTCTATAGCCTTGAA
CACCTGGGCTCAAGTGATCTTTCCTGCTCAATCTCCCCAC
TAACTGGGTTACAGGTGCACACCACTGTGCCTGGCTTAAT
ATTTTAATTGTTACAATATTGTAGCATGTTTTGATATTGT
AGTAGCACAAGTCACTCCAACATTACTTTGATCCAAAAAA
TGTTCTTGTACTTTTAGATGTATTTAGCCTTCGAATAAAA
TTTAGAATTAGTTTGTCAAATTAAAAAATAAAAACTTTCT
AAGATATTAATGAGGATTTAGTTAGATTTACAGATTACTG
TGGAGAGAACTTTATGTCCAAGCATTGTTTTTCCCGCTAA
TAAATCAATACTTATATTTATTTCATTTTTATTACTATAT
CTTTGTAACATTTAAGGTTCTTTTAAAAAAATTTTTACAT
TTCTTTTTCAGTTATATATTATGTACACGTATGTAATTGT
ACACAAAAGCATAAAAGCCTCTATGCACAGGCATAGCCTA
ATAGTTGGCCAACATTCAAGGTACCCCGTGCAGATTTCTA
GCACTCTTTTTTCCCTTGCTCCTACTATACTAGAAATTCC
AGTTTCCTTTTTTTTTTTTCTCCCTAGCCGGTAAGATCAC
TGTTATCTGGGCTTCATCTCCCTATAACTCTGAGGAGAAG
TCCAGGGTGAATTTGCAGCAAGTGGAAAATACGGAGGCTT
CCTTCTTTCACTGATCACGCCTGTGTTGCCTGGTGCCTGG
TGCCGATTACTTCATACATTTTGTTTCATTTCATCCTGTT
TACTACAGTATCAGGGGAAACCCCACACCTGATATTCAAC
GTGGGTTCTATTCTATTTCCCTAAGCATTGGCTGGTCTGA
GAAATAAAGGGAAAAGAGTACAAGAGAGAGAAATTTCAAA
GCTGGGTGTCTGGAGGAGACATCACATGTCTGCAGGTTCT
GTGATGCTCCCTGAGCAGTAAAACCAGCAAGTTTTCATTA
GCAACTTTCAAAAGGAGAGGGAGTGGGTCACAGAGATCAC
ATGCTCACAAGGCAATAAAATATCACAAAGCAAATGGAGG
CAGGGTGGGATCACAGGACCACAGGACGGAGCAAAATTAA
AATTGCTAATGAAGTTTCAGGCACACATTGTCATTGATAA
CATTTTATCAGGAGACAGGGTTTGAGAGCAGACAACCAGT
CTGACCAAGATTTATTAGGTGGGAATTTCCTCATCCTAAT
AAGCCTGGGAATGCTACAGGAGACCAGGGCTTATTTCATC
CCTTGGTCTTCTACTGTGAAAGACAGCTGCCCCCAAAGGG
GCCATTTCAGAGGCCTACCCTCAGGGGCCATTCTCTTTCT
CAGAGATGTTCCTTGCTGAGAAAAAGAATTCAGCAACATT
TCTCCTATTTGCTTTTGAAAGAAGAGAAATATAGCTCTGT
TCCACCCTGCTCACCAGCAGTCACAGTTTCATTGTTCCCT
GAAGATTGCTGTTATCCTGTTCTTTTTTCAAGGTGCCCAG
ATTTCATATTGTTCAAGCACACATGCTCTACAAACAATTT
GTGCAGTTAATGCAATTATCACAGGGACCTGAGGGAAAAC
TGGGCCTGCTGCTACTAAAAAAGTGTTTGTATTTTAAAAC
TTTAACTCTTACTTTCTGGGATATTCTAATATTTTTATAA
TCATAATTTTTGATGGAAAGTCTCCCAACCACAGGAACAT
TCTGGAAACACCCATCAAGCCTAAAAATATGAGTTTCAGC
AGGAAACAATTTATCCTCTGTTTCCTCTCCCATGGTACAT
ATATACTTGATCTCTGCTCTCATTAGTGCCTTTGCTGGAA
GCAATTTTGTTTCCTGCACAAAATTATTGTAATGGAATAG
AGATGGATTCCCTAACTTAGGGTTGAGGTAAAAAGACGTG
TCCCCAGATATTGCAATTAGAATATGAAAAATATCTTCCA
TCTAAACAATCACATAAGTAGTTGTTAAGGTTTATGGTTC
TATGAGTGGATTTGCCCAGATAGATTATCAGCTTTTATGA
ACTGATGAAAAATCTTAATTATGATATATGATATTTTTCT
TCTGAGAAAATTTCTTCCAAGTTTCTAACAACTCCTAAAA
AAGTACTTTTGGAATTTAAATATTGAGCAGTTGAGAACAT
GTTGTTTTGGGGTTTCTAAAATTACTTATTTTGTAAATTG
TATATCCATAAATAAAGATTAAGAAGACTTCTGCTGATTC
CCTACATTTACTTAGTCTTTAAATTATATATATTTATAAT
CAATTTCATCAAAAATTATGATGGCAAAAAGTGAAAAGTC
TCTCCCACCCTTACCTGCCACTGTTATTTCTTACGTATCC
TTCCAGAATCCCTTTATGTATTATCAAGAAAATGCAAATA
AAAATTATTTTTAATCTTATTTAAACAATCCATACACAGT
TACTGTACACAAAGTTGTTACTATTTTGATATATATGTAT
CCATAATATATTAATGTCATATGATATATATGCATCCTTG
TTAATGAATATTGTGCTTTTTTCCAGTTGTTTGGTAATTC
AACCATTGCTGCATGAATAAACTTGAATGTGTCACTTCAT
ACACATGCAAACATTACTTTAATATAAATTATTGGGAGAT
CAAAAATGGAATAGGTCCAATAATATATGAACTTCTAAGT
ACTTTCAGAAAGTGTCCAGTTGTCCTCCACAGAGGTTTGC
AATTTACATCCCACTCACACTCTATGAAAGTGCCTCTTTC
CTGACAATCCACCAACACAGATGTTGTTAAATACCTTTTG
GTTTTGTACCTATCTGATAGGTGAGATATGATTGTTGATT
ATAGTGCCTTTTGTGTTGTTAATGCTGACAATAAATAGCA
GAATATCAATTTTCACACTGAGGAAGCTGGAAACAGGGAC
TTGTACAGTACATTCTTCATTATGGATTTCACATATATAT
TTATAGAAATATTTTAATAGCTTGAGAGAGAAAAAGAAAG
ATGATAACCTTTTCTGAGTAGAGAACATCAGGCATCGAGC
TAATTGCTTTACAGTTATCATCTAATTTAGTCCTTACAAC
AAACCTCTATAGTAGTTATTGTTATTTACATTTTACAGAT
AATTAAAAGAAGGATTGAGAGAAGTCAAGTAACCCACCTT
AGGTCACACAGATCTTAAACAGTGCAGTCTGATTTGTACC
TAAATTGGTTTGATTGCAAAGTACATTCATTGCCTCAGAA
TATCATTCTAAGAAGTGGTGGAAGGGTACTGTTTCCAAAC
TATAGGATATATTTTGTTATATTACTAGCATTTGGAAATG
CATATTTTATTTGACAGTATTTATAAATCATGTGTTTCCC
TCTCAGAATAACTTTTAGTGCAGAAATGCTTCCATATGCT
GGAAGTTTGTTGTGAGCTTTTGATGAGGGAGAGAGAATGT
CCTTCTGTGGCTTGCCTGCTTATACTCACTGAGCTACAGC
ATGTATAAATTTAGAAATGGTATTCCCATGGAGTTAACTC
CAAATGACATTCTGTTCCTGTTGACCTCATGTGACTGATA
ACGTTATGCATACAATGCAATATTTTGTCACAAAATAAAT
GTATTTTTAAAACTTTATTATTTATACATGTAAAGTAAAT
TTGCAAGTTAAATAAGTAATATTTCAATTTCCAAATTCAG
ATACATTTAAATTTTAAACTTTAGATGATAAATAAATAAG
TTATTTTTGTGTGTGAATAATTTAACTTTTTTACTTAGAT
ATGTGACCTTTGAAAATGGTAACTAAAATTACCTAGAATC
ATTTTTGTTTCATTTATGGTATGATGTATCAGTATGCCAG
TCAAGGGTTGTTTTGAAAATTCAGTGAATGATATATGAAA
ACTACTTAACTCGTGAAATTTTTCAGCAAGTGGTAATTAT
GATTAGCGGTAGTAATAGTATCACGTGGACTTCCGATAAC
AAAAGTGCTCTAAATTGACAACAGGGGACTGAGGTCTACA
CCAATCATGGCTCTGCTTGCCCTTTACCAATATTAACTTG
GATAAGCCACTTTAATTGGAGTGTGAATGCCTCATGCATA
AAATAGTTAAGTTTGCCAAGAACATGTCTAATGTCATAAA
GCCAGTTAAAGGCAGTTTAAAGATTTCTTCTAACTTCCAA
GAATTTATGCAGGATTTATACTCTTCTCTACCTGAATCTT
TTGTCCAAGGGAGAGCAATATGTTCCATGTCTCACTTATT
TAACATTAAGTGGCTTGCTACTTCCAGTATCCATTTACTT
TCAGGAGCATTATGAGAAGGTTAGATCTACAGACTAAAAT
CCCCAGATCAAAAGACAGGAAGAAGACACCCATGTGCAAG
AAAGACCTCTTTTCTTAGTCTATCACTTCTGGAATCTGAA
GTCTATCTACTTCAATAAATGTAAATGCTTTCTGGATAAA
AACATGTATCTTCTTACAAGATACTTTTCTGTATGTATTG
TTTGAAGTCAAATTACTGGATACAATGAACAATTTTACAT
AAAAATCTACCCTGATAGTTAACAAATGTTGTAGAAGAAA
TTCCAGATATGAGCATGTTATTTTAAATATATTGTGCAGT
ACTCAAAAATCTATAATTTACTCACATTTGCAAATTAGGT
TTTTAAAAAAGATATTTTTATAAAAGGGCAACAGTCCTCA
AAGTAGTTTCTACTATTTCTACTTTTTTCATGGCTCTCTT
TTTGCTGAACTTTGAAGAACCACTTAGAGTCACAGAAAAT
GAACTTACCAACATATTTTGACAAAAGGATGCTCCTAAAA
ATCATGATAATGATAATGTGTCACTTGTTTGAATTTTGTA
AAATAAACCTTAAACACAGGGTTCTGTCTCAGAAAAAAAT
ATGTGTTTGTGAAGTATACTACATACAGAGCACTAAGCTA
GATTCTGAAATGAATACAAATTATAGGGCATTGTTTTTAA
TTCTGAGCACTTTCTAGTCCAGTCATAGCATATAAATATT
TAGAAAAATGTAAAACAAAAGTATGTGACAACTGTTAAAT
GTAGAAATGAAAATCAGAATCAAAAGGATTATTAGATATG
GGAAGCAAATTCCTTGTAACTCTCAGGTAAGTATTTTTGG
AAAAAATGAGGATTAACTCTTTCTGGTAGCATATATAGAA
ATTTTTTCAAGCAGAGGGAGTATAGACGTCATTAAATCAT
TTAAAACTGTGATGACTTCATTTTCTCAGGTTTCGTTGTT
CACTTTAGTTGTTTTATTTTTGTATGTCCCCTGTACATTC
TGTAGTCTATCTACTTCAATAAATGTATTAATAAATGGTT
TTATTTGTGTATAGTTCAAGATTTTTCCATTAAAATCATC
AGCAGAATCTTATTTGTAATTGTAATCTGCTTTTGGAAGT
TCTCCTAATACAATAAGAGAATTATTAGAAATAAAAGAAA
GAAATTCCAATTATTTGCATTTAGTAGGCTTGTCTCCCAA
GAAAATCAGGAGAAACAGAAAAATTGATCAATAAATCAAT
AGAATAAAGCTCACTGGATTAAAAAAAGAATATACTGAAT
TTTTATGAAAATAAAAGCAATAATTAATTGATGAAATGTG
ATTAAAAATTTGATTCATGCAAAAACCAAAATCTTAAAAA
TACAAATATATCATCTTAAGAAACATGTACACATACACAC
ACACACACACATACACACACACACACACATACACCTAATA
CACTTGACTCTATTGACCAACTACACTTGACTGTATTGCA
GACAACACTTGACTTTGGTTTTGTGACTGTGCTGAAGAAA
TCCAAACGCAATTGCAAAGAGTGAGCAAGTTGATTTTAGG
GAGATGGCAGGGAATCACAGGGAAACCAGATGTTATCAGA
AGCTGTGACATCCTTGTGAAAAGATCACAAAATGTTGAGA
AATAAAGGAGTAGTTAGTGGCTTAAATCCCCTTCTCCATT
CATTCCAAGCTGTTTCTAACTCTGAACTGAAAATAAGGTA
CAGTTTTAAATGGCTAGAGTTACATGTTCAGATTGCTTTT
GTCAATTCTAGTACTTGGGCCTCTGAGGCTTTCCAGGGAG
TTTTGAAACAAGGAGCTAGGAAACCAGAATTCTGGGTGGG
AAGAGAAATAAAGCCTGAAATCGTGGGGTGGAGACGTCAT
GGACACCTGTGTGTCCCATTGTTGTATGCTTTCAACATCA
GTTAGACTAATGATTGACAAAATTGCAAATATTTAATAGC
TGCCAAGATGGTAGATGTGCAAAGAGGTTAGACTGGAGCA
GAGATATGAGTTATATAAATAGTCACTTTTCTAGCTCTTC
CTGTAAAAAAAAGAAAAAAAGCAAAAAAGGAAATGTGTTT
ACATGTGTAATGATTAGGGAAGAGCAGGTAAATCTTATAA
TAAGAGACACTAATTAATCATTGTCTCAAAGTTTTGTTTA
ATTCTAATTAGCTGTTTTTAATGTGTGCAGGAACCAAACA
CTATTTATTTGTTTGTTTGTTTGTCCGTTAATAGATCTTT
AAGTTAGGATGATGTTCAGGTGTGTGTGACTGAAAATCCA
AGTAAATGGTTTAAGAAAGGTAGAGATTTACTTTATTTTA
TTTTATTATCTTATTTTGTCTTATTTATGTTCAAGAAGTC
CTGGGACAAGCAACTTAGAATTGTTGTATCAATTTCATGG
CCTTTAGGGATCCATCATCTTTATTGTTAGAGTCCCTATT
TACCTCATGGTCAGAGATGGATATGGAAGCTCTAGGCATT
ATGTCAATATTCCAGGCAAAAATACAAGGAAATTAAAAAT
ATATATACTACTGAGTCTGTCTCATTTATGATGCTCTAAG
GCTCAACTTCTCCTTATTTATCATTGGTCAGTCCTATTTG
CAAAGAAGTCTACAAAATTTAGACTCTTAATTGGGGTCAT
CTCTACTTAGAATGAAATCTATTTTATTTCAGTAAAAAGA
TAAGTTATATTGGGTAGGCAAGTACCAGTCTCTACAATGA
TGTGTCTAATGAAAAGGAAATGAGAACTTAGAATACTATG
ATTTTTAGAAACTAATTTAGTTTTTAAAGTTTGGAACTTC
TTAGAAACTGGTTAGATGGTTGTGACCAAAATGCTGACAG
TGATACGGACAGTAAAGGCCAGGCTGACAAGGTCTCAGAT
GCAAATGAGAAACTTAATGGGAACTGGAGTAAATGTCATA
CATGTTATGCCTAAGCAAAAAGCTTGGATGCATTCTGTTC
ATGCTCAGGGATCTGTGGAAGTTAGAACTTCAAAATGATG
ATTTAGGGTATCTGGTGAAAGACAAACAGCGAAGTATTCA
AGATGTGACCTGGCTTCTTCTAACAACCGATGCACAGATG
TGAGAGGAAACAATACATGACTTAAAGTTGAAACTTATAT
TTAAACAGGAAGCAGAACATTAAAGTTTGGAAAATTTGCA
GCCTGGCCATGTAGTATAAAGAAAGAGCTTAATTTCAGGG
GAAGAATCCAAGCAGGCTGTGGATCAAACACTTTCTACAG
AAATGTACATAACTAAAATGAAGCAAAGTGTTAATAGCCA
AGACAATGGGGAAAAAAGGCCTCAAAAGCATTTCAGAGAT
CTTCTAGGCAGTCCATCCCAATCACAGGCCCAGAAGCCCA
GGAGTACTAAATTCTTTCAGAGACTAGGCCCAGGGCCTCA
CTGCCCTTCACACCCTCAGGACACTGCTCCCCACATCCAG
GCTACTTCAGCTCTAGCCTCAGTTCAGAGGACTTTAGGTG
CAGCCTGGGCCACAGCTCTTTAGGGTCCAACGCATAAGCC
TTGGCAGCTTCCACATGGTGTTAGACCTGAAGACGTCCAA
AGTACAAGAGTGGTAGAGACTTGGCAGCCTCTGTGTAGAT
TTACAAGCGTATATGTGTACCCAGGCAGAAGGCAGAAACC
TGCTGTAGGAGTGTAATCCTCACAGAGAATGTCTATTAGA
GCAGTATGGAGGGGAAATGTTGGGTTGGATGCCCCAGACA
GAGTCCTCACTGGGGCACCATCTGGTGGAGCTGTGAGAAG
GGGACCACCATCCTCCAGACCCCAGAATGATAAATCCACT
AGCAGTTTGCACCCTGGATCTGAAAAAGCCACAGTCACTC
AACAACCTGTGATAGCAGTAAGGGGTTTGAACCCTGTAAA
ACCATAGAGGCAGAGCTGCCTAAGGCCATGGGAGCCCAAC
CCCTACATCAGTGTGACCTGGATGTGTGACATGGAGTCAA
AGGAGAGTATTTTTGAGCTTTGAGATTTAATGACTGCCCT
GCTGGGTTTCAAACTTGAATGGGGCCCATAAACCCTTTCT
TTCATCCAATTTCTCCCTTTGGGAATGGGAAAGTTTATCC
AACATCGATACCCCCATTATATCTTGGAAGTAAATAACTT
GTTTTTTATTTTACAGGTACATAGGAGGAAGGGCCTTGCC
TTGCCTCTGATGAGATTTTGGACTTTGAATTTTTGAGTTA
ACACTGGAAAGAGTTAAGACTTTGAAGAACTATTAGGAAG
GCATGATTGTATTTTGCAATGTGAGGAAAACATGAGACTT
GAGAGGGCTAGGGGCATAAAGATATTGTTTGTGTAATTGC
CCCTACCCAAATCTCATGTTGAAATGTAATCCTCAATGTT
GGACATAGGGCCTGATGGGAGATATTTTGGCCATGAGTGT
GGATTCCTCATGACTTGGTGATGTGCTTGCAATAGTAAGA
ACTCACAAGATCTGGTGAAGTGTGTTGGCACCTCACCCCT
CCATTCCTTCTTGCTCTTGCTTTTGTCATGTGACATGCAA
GCTCCCACTTTTCCTTCCACCATGAGTAAAAGCTTCCTGA
GCCTCCCTAAAAGCTGAGCAGATGCCAGTGCCTTGCGTTC
TGTACAGCCTGCAAAATTGTAAGACAAATAAACCTCTTTT
TCTTATAAAATACCCAGTCTTCGGTATTTTTTTATAGCAA
TGCCAGAATAGCGTAACGCAACTACGTTGAGCACAATAAC
CCAGACACAAAGGAGGACAAACTACAATATATCATTTGAT
GATTCTCCAGAAAAGGAAAAACTAATCTATTTGACTTTTA
AAAAAATAGGGGAGTAGTCATTAATTATATAGGCTATGAG
AAAACAGTGTCTTAGAAAAATTCCATATTTTGATTGAACT
ATTGGTTACACAATTACATATATCTGACAAATCTCTAAAT
CCATGTCCTTCTTGTATGCAAATTATATCTCAGTTAAAAA
ATATCTTTTTAAAATGATATGACAAGTGAGTATATAGTCA
AAGAAAATCAAAAGATAAAAATAAATGTAGACATATTAGA
CAAAATATACTATTTTGGGCAGATAAGAAATATTTAGGGT
TAGCAGACTTTAGATGTATGTTCTCCTAAGTAAAAAGATA
AGCTTTTCTTTGTCATCAAAGATGATCCAAGAGTAAATAA
TAGAGTTAATACTTAGATTTGTAAAGCACCATTTTAATAG
ATGTTAAATACTAACATGAATTAAGATAGATTTTGTAGAA
TTTGTGGTAAAAGGTTCTCATTTTTCAGAATGCAGACACT
TTACAATTTAGTTATCTTTTGAGCTGTATACTCCACACCA
AAGTACAAGGCAAGGTGTTTTGTTTGTTTGATTGCTGTTT
GTTTTTTTTAATTATGATGTCTCTCTAACATTAATGATTG
AAACAGGTAAGAAAAAAGTTGCACTATGTTTGTTTGAGTA
ATATTGAGCTCTATCTTGGTAAAGAGAAATGACTTGGGTC
ACAAGCTATAATATGGACAATTCAGGGTACAAAGCCAAAG
AATATTTGAAGTTTATCTAGTTTCCAATATAACCATGCCC
TTTTCTACCCTTTTCTTTACGGTATTGTATAATTACTTTA
TGACACAACATCTACACTACACGTGGGATGAGATGGAATA
GGTACAAAGTTAATGATTCAATTTGACTACTTATTAACAG
CAAGCAAAATAATTTGAAGAGGTTTGAGATTTTACATGTC
TCTCTTTAACTGTATTTTCTATTTATATTGTTCTCATATT
CTCTTTCTAACTTTCTTTCCACTTTCCCAACATCTTCTTT
ATTTAGTTTCTTTCACTCTTCCACATATGCTCAAAGAGCT
ATCTCACCTCAATTAATTTAATCCAAATGTTTTTCTACAG
AAAACTTTTACTTTCTCTGAACCATAACATTTGATTTAAT
TTATTTTGTTAGTTAGGTTTAGTAATTTTACTCTCTTAAA
TGACACGCATTTATTCTTTCATGGTCTCTGTGATTTGGGG
GTCTAGGCACAAATTTGATTGTTGCCTCTGATTCAGGTCT
TTCACAGTCTGCAATCAAATTTGGCCAGAGCTAGGGTCAC
ATCTGAAGGCTTGACACGGGAATTATCTGCTGTTGTTAGC
AGGATTCAGTTCCTTGAGGGCTGTTAGACTGAGGGGCATT
TGTTACTTGATGGCTGCTGGCTAGAAGCCATCCTCAATGT
CTGCCATGCCAAAATTTCCATCATGGCTAATTGCTTTATT
AAAGTGTGCAAGGTCATATAAGTGAAATTAGGCAGTATTT
GTCCTTCTGTGACTGACTTATTTTACTTAGCATAATGCTA
TCTAGGGTCATCAATGTTGTTGTAAATGGTAGAACTTCTT
TCTTTATTAAGTCTGAATAATATTCCATTGTGATACATGC
ATATCTATATATGTGTGTATAAATATAATATATATGTCTA
TATATCTGTCTATATAGATGTATATATTACATTTTCTTTA
TCCATTGATCTGTAAATTGACATAGGTTGTATCCATATCT
TGGCTATTGTGAATAACACTACAATGAACATGAGAGTGCA
GGAAACTCTTTGAAGTGGTGATTTTATTTCCTATGGATAT
ATGTACCTGGATGTTGGATCACTGGATCATATGGTAATCC
TATTTTCTTACATTGTTTTAATTTTTTGAGGAACCTCCAT
TTTGTTTTCTATAGCTGCCACATCATTTTACATCCCCACC
AATAATGAACATAAGTTCCAGTTTCTCCACATCTTTTTCA
ATACTTATCTTTTGGTTATTTTTTACAATAATCATTCTGA
GAGATGAGAGATGATCTCTTTATATAGCTTTAATTTTCAT
TTCTGTGCTAATCAATGATGTTAAGCATTTTTTCAGATAC
CTGTTGGACATTTCTATGGCTTCTCTGGAGAAATGTCTGT
GAAGTCCTTTGCTCATTTTAATATCATGATATTTGTTTTT
GCTACTGAATTGTAGGAATTCCTATAGCAATTTGAAGTTT
GTACAATGTCATTAACCCTTTAACTATATAATGTTCACTT
TTTATGTCTCATGCTCCAGTCATATATCTCTAAATTTTAA
GCTTCTTCAGGGCTATGTTGTATATATTTATATAATTCAA
CAAAATTTATGTGTCTAGGCATTTAATAACATGAGTAATT
GACAAATGTTAATATTTACCCTTCAAAGACCAAGTTATAT
TGGAGTAGAATGATAGAGTGGATAGAATGCTGCAAGAGAA
GAAAGCACACATTTTTATAGACTTTTCAGTTACTTAAAAT
ACATGTGGGCTTAGTGAAATAATTTAAAATTATTCACATT
TTGTTATACTAAGGTGGCAACAATAGCACCAAATATGTCT
ACCTCCACAATAAATACTGTGAAAATCACATAAAATGTGC
ATGCAAGGGATTCGAAATTTGCCAAGAAAAAATATATTTT
AAATAACAGTTCATTGGAAAGGGAGAAAAACAATGAGAAG
AAGTCAAAGAGTGAAAGGAAAAAGGATGAAAAGAAAAAGA
AAGTAGAGGAGAAGGAGAAGAAAGAGATGGGGGAAAGGAG
GTAAAAAGAAGGCAGAAGAAGAATGCAGAGAAAAAAAAGA
AAGTCAAGGGAAAGGAGAAAATAAAATTAATTTCTCACAA
AGTTACGTCATATTATTTAAAAAAAATAGTAGTTTCAGTG
TAATTCAACAGACTTCATATTGCTAACTCATTCAAGTTGC
CAAATCATCGGAAAGAAAATCATGGGATAAACATGTCTGC
CTCTAGTTTTTAAAACTTAGCAGACTGTGTAATATATTTC
CTTACTGTATTACTTTAATAAGCTATGAAATCTAAGCTTT
AGGTTTGAAATATAAACTCATTGCAGTAGGCAGAATTTTA
AATTCCCATCTTTTGTTTATTCAATTAAACACTAATTTGT
GAAAGGGCTTTTGTAGATGAAATTAAGGTTATGGATGTAT
TAATCTGTTTGGCATTACTATAAAGGAATATCTGAGAGTG
GGTAATTTGTTAAGTAAGTGGTTTATTTGTCTCATGGTTC
TGCAGGCTCTACAAGAAGCATGTCATCAGCATCTGCTTCT
GGTGAAGACCTCAGGAAGCTTTCAATCTTGGCAGGAGGGG
AAGAGGAGTCATTATGTCACAGGGATGGAGAGGGAGCAAC
AGAGACAGGAGGTGATGCTAGGCTCTGTTTAATAACCAGT
TCTGTGAACTAGAGTGATAATTCACTCATTATTGTGAGGA
TGGCACCAAGACTTTGATGAAGGATCCAGCCCCATGACTC
AGATACCTCCCACTAGGCCCCATCTCCACCATTGGGGGTT
GCATTTCAACATGAGATTTGGAGGGGACAAATATCCAAAC
AATATCAATGGAATTCACAATAGAGGGAATATCTTCAATG
ATTCAGATAAACCCAATCTAAATACTAAAACCTTAAAGCT
AAGGACATTCTCCAGCTGGAGTCAGAACCATGCAATAGAA
GAAAACAGAAATGGAACTGAAGGAGAAGTCAGAAATATTC
AAAGTGTGAGAGAAACCAGATACACTGTTACTAGCTTTGA
GTTGTAAGGGCTCTTGTGCAAAGCCCAGAAAGAGGCCTCT
AGGAGCTCATAGAAAGCTCCTATGAGAAGGAATATAGGCA
GTCTGTCGGATCCTCTTTTTAACATCCAGCAAAGAAACTG
AAAGAAACTGGTAACTCAGTTTCAGAACTGCAGAAACTGA
ACTACAAATAACCTGAATGTGCCTGAAGGTAAATTTCTCC
ACAGAGCCTCCTGTAAGGAAAGCAGCCCTGTGGACACCTT
CATTTTCGCCCTGCGAAAACCCATGTTGGACTCCTCATAT
CAGAACTTCTCATATTCGAACTGAGCTAATAAATCTGTGT
TAGGTCACTACATTTGTGAGAATTTGTTAAGGCAGTCATA
GAAAATAAGCACTCATTAAATTACATTTCTGGACTTCAAA
TAAAAAAATCAATTTTATCATAATGTCTGACATAAAATTG
AATTTCTAAAATTTCCAAAATACATATTCAAATTGTATTA
TTTTCACCTAAATTATCTATTGGTTCAAAAGAGATGATGA
TTTTGATACAAAACAATGGCCACATTATTTCTGTTCTCAT
TTATTTGGGTATAAACATCATTTTCTTCATTAGAGGGAGA
CATAATTGCCCAATATTGCAATAATTGCACTGAATCAAAC
ATAAATATTTTATAAGATACCGTTATATTTTATAAAACGT
AAAGAGAAAATGCAAGGAAATTCATAGCATTTGCATTTTA
GATAGCTAGATGATCTGAAAACCAGACACTTTAAAATAAC
TGGGTCAAAAGAGCATAGGCTATCTTTGCATAACAAAGAA
AAAACATTATATAGGTGGAGATAAATTATTTCAATGTGAA
CAACATGCAATTTGCCATGTGGCTATTGGATTCATGAGCC
AATTGTAAAATCTATAGTGTGTGACAATGTGGTTGCTTCT
TCCTAGTTATCTACATAAAACTAAGATATTTCTTTTCAGA
GTTCTATTTCTCTTCTAGTCTGTAAAACATTTTTATTTAC
ACAATTATTTATTAGTTTTAATCTTTGGAAATGAAACAAA
AAAATAAGGCAGTGTTTCATATTTATAGCCTTTGGTCCAG
CCTTTCAAAGTACAAAAGTATGCCCAGAAAATATTGTACT
CATTTAGGGTTTAGTAGGGTCAAAGAGACTACTGTTTATA
TACATTTGATTAAGCAATTTGATAAAACAATAGTATATTG
TACAATAGTCACAAAGAGTTATTTAAAATTTTTGGGATTT
ATTTTCTAATAAGATTATTTAACAATTAAAATGAATATTT
TATGAATATAATGATTTGTAGGTATTGATACTGAAGAGAT
ACACTGCATATGGTTTGAATTATTTTGTGTCTCCCCCCAC
ACCACCAGCCAAACACTGTATTTCAAAAAAAAAAAAACCT
TATGCTAAAAATGATTCAGTATGTGATTCATATAAATCAA
TCTTCTATGTGTCACATGAAAAATATTTTCATTTACTAAT
ACTTAGTATTTTATCAAATATTGAGTTCCTTTATAGCAGG
CACTATTTGTGGTGTAGGGGTTACAGCAAAGGACAAATCA
AGTCCATAAAGGGTGATAATAAAAATAAAATAAAAGTGAG
TGAGCAATGTGTAGTGATAGGTGTTACAATTTTAGTGAGA
ATATTCAGCTAAGAAGTTTTCAGGCCAGGAACAGTGGCTC
ACACCTGTAAACCCAGCACTTTGGGAGGCCGAGGAGGGTG
GATCATAAGGTAAGGAGTTTGAAACCAGCCTGGCCAGCAT
GGTGAAACCCCGTCTCTTCTAAAATTACAAAAATTAGCTG
GGCATGGGTACATGCGCCTCTAATCCCAGCTACTTGGGAG
GCTGAGGCAGGAGAATCACTTGAATCCAGGAGATGGAGGT
TGCAGGGAACCAAGATCACGCCATTGCGTTCCAGCCTTAG
TGACAAGAGTGAAATTCTGTCTCAGACAAACAAACAAAAA
AAAGAAGAAGAAGAAGTTTCCATGAATCAGAATAAACTGA
GGGAATGATTTATGGAGATATTAAGGATAAGAGTTTTACC
CATGACAGCCCCTTCATGGGAGTGTGATTAGCCTGTTGGA
GATACAACAGAGGACTGGAGGACATCTGCCTGAAAGGACA
AAGTTGAAGGTTACAATAGAATAAAGAGCCTCGGGCCAGG
TTACTTATACAAGACCTTCTAAGCATAGCAAGGATTTTGA
ACTCCATTATATGTGTGATACAAAATCATGGCAAGTGTTA
AGCCACGTACACTTTAAAGGCATCATACTGACTGCCTAGT
GCTAAATAAATTGATGTGAGACTGTAAGCACTGAGTTTAA
TAAAGTGTCCTTTGTGATTTTCCAAATAATTCATGATGAT
AACATTGAAAAGTATGGTAATTACAGAAGTGGTAGAAAAT
AAAAAGATTTGGGAAAGATTTTGAAAAATATAATTGGTAG
ATGTAGCTGTGGATTAGATATAAGGACTGAGAAAAAGAGG
GGACTCAAGATTTTCTCTAAAGATTTTTTCCTTGAGCAAC
AGGGTGGATGGTAAACCATTATTAAAATGGAAATAAGAAT
TGAGGAACAGTGTATCTACAAACTTGTATTGGGCCTGCTG
TATTCAAAATGTTTATTAGACAACCAAATGGAGACATCAA
CTTCACAACAGAATATATGAATTTGGAGCTCAGAAAAACA
GCTTTGACCTGAGATATAAATTTAGGAATCATTAACCTTT
AAATGATATTTAAAACTATGAGGCTAAATGACTTGGCTTA
GAGAATAGATTGAAATGGAAACAAGATGAAGCCTAAGTTC
TCAGTCATGAGACATTATAACGCTAAACATGTAGGAAGAG
ATGAAAACACCATTAACAAGTAGTAGATACACTATCAGTA
AAGTAAGGGAAAAACAGGAGTCTCAGAGCAAAGTTAAGAA
AAGTTTCAGGGGGCCAGGCCTATGACTCATGCCTATAATA
ACAGCACATAGGGAGATCAAGGCAGGTGGATTGTTTGAGC
CCAGAACTTCAAGATCAGTCTGGCCAACACAGGGAGACCC
CTGTCTCTACAAAAATTTCAAAAATTGCCTGGGCATGGTA
GTGTTCACCTGTAGTCCCAGCCACTTGGGAGGCTGAGGTG
GGAGGATCACTTGATCCCAGGAGGTTGAAACTGTTTGTAT
CACTGCACTCCAGCCTGGAAAAATGAGCAAGGCACTGTCT
CATTCCTTTTTCAGGAAAGAGAGTGATCAACTGAGTCAGA
TATTTTTGAGGGTAGTTGTAGAGCATGGATAGAACTTCAG
ATGTGGCAATGACTGAAGCCCTGGTTTAAAGGAATGCAAA
AAAAAAAAAAAAAAAGAAGAAGTGGAGAAGGGAATACAGA
TATAGAGCAAAAGAACTAAAGATAACTTCAGAGAAAATGA
TCAATTAAGATAAATCATGGTTGCATGTGCAGCAAAGGAG
CAGAAGCTTGCTGGGAAGTCAGTGGTAGCAAGGGGCTGGG
GGCAATTACAAGCAAGGGGAGTCTCTACAAACCTTAGGCT
AACTAACTCATGGAAAGTGAAGGGATTGTCCGAGGAATGA
CTGAAAGATGTAAGAAAATTTTAGTTTCTGGAAAGCACTT
TTGTAGTTTAGAGAGGCTAGGGAAGGATGTGGAATCAGGT
CAGTTTACAGCATGAATAGAACCATAGGGGGATAAAAGTC
CAGGTAATGAACTATGCCCTGGGAAACATGGACATTTCAT
AATGATTGAGGTCAACAGGGTTGATTATTCACCATTATAA
TCCTAGACTCATCATTGTTTCAATGGATCATGAGTTCCAA
TTCCTACTTGGGACTGGACTCTGGCTGTTTGTAGTGATTG
GGTTGGAACTGCTAGTAAGTAAAGATGGATGGGGCATTAG
GGCCTCTCAAAGAGTATGGCAAGCCATGTTAAAAGTAATG
TTGGAAGGCTGAGATGGGCAGATCACGAGGTCAGGAGATC
GAGACCATCCTGGCTAACAGGGTGAAACCCTGTCTCTACT
AAAACTACAAAAAATTAGCTGGGTGTGGTGGCAGGCACCT
GTAGTCCCAGCTACTCGGGTGGCTGAGGCAGTAGAATGGT
GTGAACCCAGGAGGTGGAGTTTGCAGTGAGCCGAGATCAC
GCCACTCACTCCAGCCTGGGCAACACAGCGAGACTCCGTA
TTAAAAAAAAAAAAAAAAATGTAATGTTGAAGTTGCTGGA
GGGCTTTGAGATGACTTTTCAGAGAGCAAATATAAATATA
GTGTGACTTTCATTCTTTATTCAATAAATTTGTACATATT
TTGTGTATTTTCCATGTGCTGGATTCTGTGTTGGGTACTG
GCAATGTAATGAGGAAAACCAATTACTTCCTTTCATTTAA
GAGTTACTTAATTTATATTCAACATGGCCCAGATAAATTT
CAAGATCTAGTTATATGTTACAATCCCTCAATTATAATTT
TCTCTTAAAAATGCTACAATATCAACTTTATTCTCACTTT
AAATTAATCTTGGAAAATACGATCCTAAAATAACATCTGA
CAATTTTCAATCTGTGTATATCAGATCTTGATTTAAAAAG
TATTTGGCAGTCATTTAGTTTCCCACCAAATTGTATATAT
TTAACATAAAGACAAAATCTTAGAGTCTGTGAGATATTAA
GTTTCATGCTTATGATTTCTCTTAACACTGTGTTTCTTAA
TCTGCTATAAAATCTCTGCAAATCAGAAATTCTGTTGGAT
AAGAAAAGAATAAAATCCTTTTCAAGGCTTTTGATTTATA
AATAAAGACTCTTATTTGACTTTCCTATAGATCCTTTGAG
AAAGCTAATTCAACAGTTTAAATATTCCCTCCAGGTACAC
AATCCTTAATAAATTGATTTAAGAGATTTCCTATTTGACA
TAATACCCTGAGACAAGATTGCTTAATTTAATGGCCTTTA
TGACTACAATTTCCAAAAAGCATTCCAAAATATTAATATT
ATGCCTTGTTTCTTTGGAAAAATAACAAACTGCTTCTGAC
TATTAATTTTGAGATTTTACGACAGGCTTGCAAAGGTATT
TGGAGTTGAATGAGGACTGATATTTATAATCTTTAGTTAT
AGGAATTAAGTTCACAACAATACATAAAACAGCATTATAA
TGATTTATTTCTAAATAATTAAAAGTTACTTTGCTCTACA
GAGCTTGAACATTTTCTACTGTGCATCTAATACTTCATTG
TTACTGAGAAGTAAAACATTTAAAAATAACCCAAGAGTAA
GCTAATTCGTTCATAATTTTGAATTTATCATAAAATTTTT
GTAAACAAAAAAATAAAGCTGTTTTATCACTTAAGACTTT
TTTCCCCTTAGATAGCAAAGAACTGGAGTATTCAACACAT
CAGACGTACATGGAAATTATTCAGGAGACATTTGTAGAAA
ATTGGATGTGATCCAGACCACAATGACCTCAATTGAAATT
GAAAAATTCACAGGAGACTGATTACAGAAGTGGGAAGTTA
AAGATATGGAAATTACACTTGATAGACATGACACAATTTT
AGCTAAGAATAAGGAGAGCACTAAAAGCTATAAAAAGGAA
AAGTGATGGCCTGGAAAACAAGTCAGGAGCATGCAGCATC
CAGGGCTTTTTTTGGAAAGACAGATTTTTTTATTGTATGA
AAAAATATATTAGTATAGCCCTAATTTAATTACTCACTGA
AGAGCAATATTGTATTCTACTGCAAAATGTAGAATTTTAA
AAATATCTGAAAATGACTTTACCAATTAAAATTCAGGTGA
ATAATATTGAGGAACTTCTCTATTTGGACAACTACATTGT
TGAATACTAACGAGAGAAGAACATGAAATCATTTATGTTC
ACAAGTCCACAAGTTAGCACTATTTGCTAATGTTTGATGT
TATATTTTCTAAAATATTTGTGATTTGAAAGGGAGCTCCA
TTTGAGACTATTAACTTTTTGAAGCCATTAGGAAAATATT
ACCTAATTTCTTAACATCCTCTCCCCAAACATCACTGGCA
ATTCTTTTTGTCTCAAGTAATGACTCTTCCACCTTCGCCA
CTTAACTTTTAAATGCATAAATGCTTGAGAGCTTAGAACC
TCACCAAAGAGCTTTTCTGTATTTTTTCTCTCCCAAGGGG
ACCTCATGCTATCTCGTGGATTTTAATGCTCCCTATGCTT
GTCATCTGAAGACATTCAATTCACATCTCTATCCTTAACC
TTTCTGTTGAGTGCAAGACTCTCATATACAATATTATACA
ACTGCTTACTACTCAAAGTCTTCACATAGAAGTCAAATAT
ATGTCTCACAGTTGACACTGCCAAACAGAATTATATATGT
TTCTATTCACAAACCTTCTAGCCCCCAAGATTGAATGATA
GAAGTCACCCTAGATACTTCTCTTTTTCTTATACCCTATA
GCCCGTTCATTAATATGTCATATCAGCTGAATCTCCAAAA
AACTATGTATAAAATTAAAATTCTCACCATCTGTTCCTAG
TCCAATCCTCCTTTTAGCCCAGTGTGGCTCATTGGTCTTT
AAATAGAAGTATAATAAATGTGTTAGGCACTAGAGATTAA
AGCATCTTCTTAAAGACATAAAAGCCGGGCCTTTATTCCA
TTCACCACATACTCCACATGAACACAGAAGCCAGCAGGGG
AACAACAAGAACTCACAATTTTAGTATATAGCATAACGTC
TTCTAATAAAGTTGTGACCATGACGCTATAGAAACACTCA
AGATTTTTAAAGAAGAGGTAAGAGTTTCCAATTTAAGACA
TGCTAAAACACATTTGGTGAAGATAAAATAGCATTGAAAA
AAGCTGAGAGATAGGAAATAGCACTTTTACTGGCATTAAA
TTGGCTTGACAAAGAGCACAAGATTCATTTAGTCATTTAA
AATATATTGATTCGGTAACTTCTGTGTCAATGAGCCCTGT
TCTAGGCACTAGAGATATAATATAAAATTAAATAAAATAT
AAAATAAAATAAATGTGCTCTCATAGAGCTTAGATTCTAG
AGGAAGGAGAAATACATTAATCAATTTGACAAATTCAAAC
ACTGATAAATGCTAGGAGGAAAACAAAATGAGGTAAACAA
AGTGAGAGTGGCTTGAAGCTAGGAGGCCTCTCAGTGAAGC
TGACAATAGATTGGGGATCAGAAGAGTAGAAAGGAGGCTG
CCATTTGCAAATCTGAGGTAAGAGCACTGTTGGGAGAAGA
GAATGGGATGTTTTAAAGTAACAAAAATGACTTGTTTCAG
GTTATTATAATATTAAGAAAAATATTTTGACATAATGTCA
ATTTAAAATTATTGTTCATCTATTCGATGAATAGTATGGT
CTCAACTCTGTTAATGATTTTAATAAAAAATAATATGTAA
ATTAGTAGAATAAACTGAAAGTTTATTAAAGTATGATCTT
TACAATACAAACATATAATAAAAGCACCTACTCTACATTA
GTTTTTGCAATAACCTTTCCATCTATATCCATGTCTGAGC
CACATCTATAGGGTAGATCAGAGTGCAGGTTCTAGACCCA
GGCTACCTGTATTCAATTACTTTCCCATTCCATGCTGCAT
AATCTTGGGCAAGTTATATAAACTTTAGGGGTCTCAGATT
ACACATTTGTAAAATCAGGAATAGTAACATAATCACCCTA
TGGGTTGTTGTGAACAATCATTGAATTTATACGAACAGAT
CACACAGAAAATTGTGCAACATAGTAAATGTTTATCAAGT
GTTTGTTATTGTTTTAGTCCTATTTATGCTAATGACAATG
GGTAATTTTTAAAAATCTCAACTAAAATACACACATTTTA
GTAGAGGAATTATGGAAGCTTTCATTTCTTTTTATTTTTA
ATTCTCCACATTTTCCTAAATGAGCAAAAGTAATTTCTGC
TTAAACACAGAAATACCTTCTGAGAAACAAGTCATTACGT
GATTTTATCATTGTGTGAACATCATAGAGTATACTTTCAT
AAACCTAAATGGTTTAGTGTCTTAGGCTATTCTTGCAACA
CTACAAAGAAATACCCGAGCCTGGGTAATTTACAAAGAAA
AGAGGTTTAATTGGCCCATGGTTCTGCAGCTTGTACAGGA
AGTGTGGTATCAGCATCTACTTCTAGTGCAGGCCTCAGGG
AGCTTACAATCACGGTGACGAGCAATGGAGAGTCAGCATG
TCACACGGCAAGAGTGGGAGCAAGAGAGGAAGGTGGAAGA
TTCCACACACTTTTAAACAACCCAGTCTCATGAGAACTCA
CTCACTAGCATGAGGACATCACCAAGCCATTCATAAGGGG
TCTGCCCCCATGTCCCAAACACCCACCACCAGACCCCACC
TCCAACACTGGTGATTACATTTCAACATGAAATTTGGAGG
GGACAAACAACCAAACTTTGTCATTTAGCCTACTACACCT
AGGCTGTATGGTGTACCCTATTGTTTCTAGGCTATAAACC
TAAATCACTGTACTGAATATTATAGGCAATTGTAACTAAA
GTATTTGTGTATATAAACATATCTGAACATAGAAGAGGTA
TGGAAAAACACAGTATAAAATATTTTATGCTACACTCGTA
TAGGGTAATTACCATAAATGGAGCTTGCAGGACGCGAAAT
TACTCTGGGTAAGTCAGGGAGTGAGTGGTGAGTGAATGTG
AAGGCCTAGGACATTACTGTACACTACTGCAGACTTATGA
ACACTGTATACTTAGGATAAACTAAATTCTTAAAAATATT
TTTCTTTCTTCAACAATAAATTAACCTAGCTTACTAGAAG
TACTAGAAGACCACCATTGTACTTATGGTCCATCACTGGC
TGCAATGCCATTATGTGGTACATGATTGTGTTATTTTCCT
AAGCCTAAATGTCAAAAATGTTTTTAAAAAGATACAAGTG
AAAACTAAGGTTACCTGTCAGAATATGTTCAGTCTTCAGC
TTGAGTGCATGGGGCCTATTGCAAGGACTCAGTTAAATAC
GGAGATATAATGATATACCACAAGAAAATGTTAAACAACA
TGGAAATAGTATCCTCCAAATTACAGAAAGATTATATCTC
CATTTAAATTATATTTCCCAGGAGAATGTGTTTATAAATA
TTAGTGTACTCCATTCACCTGATGCATTATTCTACGCAGC
TATCATAATAAAATACCATAGACTGAGTGGTTTAAACAAT
AAAAATATATTTCTCACTGTTCTGAAGGAAAAGATGTCTA
AGATTAAGGCATTGGTAATGTAGGTTTCATTCTTCTCTGG
GGATACAGGCAGCTGCTGTCTTGCGATGTGTTCGCAGGGC
CTTTTCTTTACGCAGTCCAGTGGTAGAGAAGAGATTGCAG
AGGGCTCCCTGATGTCTCTTATTATGAAGACACTAATCCC
ATCTTGAGGATCCATTCTCATTACTGCATCTAACCCTATA
GGTCCCATCTCCAATTATTATCAAATTAAAGTTTAGGGCT
TCTGGCTGGGCATGGTCTCTCACACCTGTAATCCCAGCAT
TTTTGAAGGCCAAGGCAGGAAGATTGCTTGAGTGCAGGAG
TTTATGCCAGCCTGAGTACGTAGTGAAACCTCATCTATAC
AAAAATACAGAAAATTAGCCAGGCATGGTGGCATGTGCCT
GTAGTCCCAGCTACTTGGGAGGCTGAGGCAGGATGATCAT
TTGAGTCCAGGAGGCAGAGATTGCAGTGAGCTGAGATTGT
GCCATTGCACTCCAGTCTAGGTGACTTTGTCTCAAAAAAA
AAAAAAAAGAAAGAAAGAAAGAAACAAAAAGGAAAAGAAA
AATTAGGGTTTTAATATCCTCCAGTTCCAAGATTCAATGG
TAAAACACAATGGTCATGGCACTTTTAATGGGTGTTGTGT
TCATACAATGTCTTACCTTTTCACATGTTCTTTTTTTTTT
TTTGAGACGGGGTCTTGCTCTGTCACCCAGGCTGGAGTGT
AGTGGCGAGATCTGGGCTCACTGCAAACTCCGCCTCCTGG
GTTTACGCCATTCTCCTGCCTCAGCCTCCCGAGTAGCTGG
GACTACAGGCCCCCGCCACCTCGCCCAGCTAATTTTTTGT
ATTTTTAGTAGAGACGGGGTTTCACCATGTTAGCCAGGAT
GGTCTCGATCTCATGACCTCGTGATTCGTCCGCCTCGGCC
TCCCAAAGTGCTGGGATTACAGGCTTGAGCCACCGCGCCC
GGCCTACCTTTTCACATATTCTATGCAGGTATGGTGTATT
TTTGCTACCTTGGGGCCATACTTGGGAAATGAGAATATTT
TGCAACACTACAGATGGATAAATCTGCAAGACATGCCAAA
CAACCTTTCCTATTCAGAGTGTTCCTGATTCCCCATGGTA
TTGCTGAAAACATGGATACAGGTTCCCTCTTTTCTGGCGG
CTGTTGGAACCCACAGATCTATCTCTCCTTCTCCACCTGC
AAAGCTGAAGCAAAATATTTCCCATTGACCTCTCCAAAGA
ATAGTGTCTCTCCTATGGGTCCATTTCCTTATATCTCTCA
AATATTTGTAAGACAAGATTTTGGAGGTAAAGGCTATATT
TCTCTTTTCAGTCATACTACACAATGTCCCCTGAGGGTGT
TAGCTCAGGAGACACTACCAGCTAAAAGAAGGATAGAAAA
TTTAAGACATATGGAAAAAAGTTAAATATAAATTAACATC
TAAAAATAGAGGAATGAAACGTTTTCTATTGGATTTAGCA
GTAAGGAAACCAATGGAAATTCAGAGAGGTATTTCAGGGG
AATGATTGCGCTGGAAGTCAGAATGAAGTTGGCAGAGATT
TAAATGAGATGTAAGAAAATGGAAACATCAAGGAGACTAA
TGAAATTTAGTTAGAATTTAACAAACTACAATGAATAGCT
ACCTATCCCATGATTTTGGCAACACTGTAATGGTGAGAAA
TTTTAAGAGGTGGGGTGCATTTTATGATTCATAGTTTTGC
CCTTAGGGAACTCATTAATTCTCTTGCTAATTAATTTTGG
TAATAATGCAAATAAGGGGATATAGTTTAAAATAGACTTC
CTTTTAATTGATGTGTCATAAAACCTATTTCTATAACTGA
TACATTCTTTATCAAAATTTAATACTAAGAGCAGCAGGAC
TTCATTTGAAATGTTCATACTCAATATGCAGGAGTAATAT
TTAAAAAAATTTAAGCATGTAAAACAGTGATATATAATAT
GGTTAAGACAATAGTCAATAAAACTGATTTTTTGTGACTA
GTTGAAAATATGATAACCGAGATAAAACCCATTATTCTTC
TGCATCCAGTAATACTTGTAATTTTAAAATGAGTATCAAT
AGCCTTTACAAATTTTGAAAAAACTATGTTATCAGCAGAA
TAAAAAGAAAAGGTAAATTTATTAATATGTACCTCTGTTA
GAAAATACACGAAGAGGTAACAAAATCCAATGTAAATCCT
TAACAAAATTGGTTTTCAGTTTATGGTCGTGTAAAATAGG
TCCCATCTAAGTAAAAATCAATACTCTGAATTGGTCTGTG
CCAGTTTGCTATAACTATAAAGGTCAAGTATTTCTCTCAA
TTGCAATACCTCTGCTTAACCTTAGCTGAAGAAAACTTTA
TAAGGAGAAAAATAGAATCCATTGAGAAAAAAAAAAATAC
AACTCATGCTATAAAATATAGTAAGCAGTAAACATTACTG
GATAAAGGTTTAGCAAATATTAGTACATATTGGCATATAT
AGAGATTTAGAAATAGATATGTGATTAACCAACAATTATT
GACTGAGTTTGAATGAATGATTAAATAATAATTTCTTTTT
TGAAAAAGCAATGAAGTCATGATTAGCCAAGAGAACACGC
ATAACTGGCCACCACAATACTTTTTAAAGTTTTCCTCAGT
ATTTTCTTTCTGTTTTATGATTAATATCTCCAAAAGGCAG
ACACAACTGAAATTTAAGTCTATCCAAGTTATTGCTTATT
AGCACTTTTTGTGCTGGATGAGTAGGAGGTGATTCATAAG
TTTATGATTAAAGGGAGTTTCTACATTGTCTCCACTCTAA
ATTATTATCAGTTATGCCTCCCTTTCATTAATATGAAAGT
GAATAATTATTAGAATTCATGCTTATCCTTGTTTCTAAGG
AAAGATTATCCCTGATTTCATTTTTCTCTTTAGTAATTCC
ATCCACCTCTAACCATGTCTTAATACTATCTAAACAGTAG
AGTATTAACTATACTATCTATACAGCACTCACTGTATAGA
TCAGCCAGTTTAAATCATTACGATTCAATTAAAACAACAG
GACTGTCATGACCTCGATAAAATTTTGCACCAACAGTTTA
ACGTTGTATTCATGTAACACTGGAAATCCAAGATTAAGCA
GCCTGAATGCCTGTCTCAATCCCACATCTGAGTCACTAAT
GTTGTCTAGACACCACCTATATTTTCCAGACATATTTTTC
CAAAACAAATAACATAAATAAAATGAAAGTTGTCCTAATT
ATTAACATATGCTGCAAATCCCATCCTTCTTGCCTTCTCA
ATGGCATTAATCAACTACAATTATTTTTTCTTTTTGTTTT
GTTTTGGGGGACAGTCTCACTCTGTCGCCCAGGCTGGAGT
GCAGTGGCATGATCTCTGCTCACTGCAACCTCTACCTCCT
GGGTTCAAGCAATTCTTGAGCCTCAGCCTCCAGAATAGCT
GGGATTACAGAAGCACGTCACCACGCTCAGCTATTTTTTT
TTTTCTTTTTTAAAAATTTTCGGTAGAGATAGGGTTTCGT
CAAGTTGCCCAGGCTGGTCTGGAACTCCTGGCCTCAAGTG
ATCTGGCCATCTTGGACTCCCAAAATGCTGGGATTATAGG
TGTGAGCCACCATGTCTGGCCAATCAACCAAAATTCAATC
TAGATCTTGAAGCTATAATCTTTTCCACATCGAGGGATCT
TTCTTACGGCCTATAGTGCAGTCATGCCCTCTCTAATTTA
AGAATATCCCCTTTATTCATATCCTCATTTCCTGAGAAAT
ATATTTATCTACCTGAGAAATGTATGTCTTTATCAATGAA
GTTCATGTTAAAGCTCAACTTTATGTATGGAATTAATTTC
TATAAAACTTCTGCGACAAAAATGGGACGTATTTAATGCT
TGAGAACTCCAAGCCTTGAGATGGTTGTGAACTTTCTACA
CCCACATTAACAAGTAACTACATGACAAGGTCAAGCTAGA
ATATAGCTCCAGAATTCTCTGTATGACTTTCTACAATTTA
TTTGACGTTCTCAGATTGGTGGTTACTCTAAGTCTGTATT
TTCTCTGAAACGTAAGTCCCAAAATATTTTAAACATAAGA
AATTGAGAAAAAAATTAAAGACATCTTGTTTCAGTCCCTT
CATTCACTGGCAAACTTTTACATTGAGTAATTCATAACAG
CTACCCACATTTTTCACAGTCCCTGTTCCTTAATGCTCTG
TAATTCAACTCTCAATAATCTATTCTAACAGCTGCTATGA
AGGCTCCATTGATCTCTCCACTTTCTAAAACTAAAAGCTT
TTCTTCACTCATTCATCCTGGCCTCTGTGCAGCATTTGGC
ACATTTAGCTTTTCTGAAAATTTCTCTTTCATGGGCTTCC
ATGGGATGAGGCCACTACAATATATTATCTTTCCTCCTAT
ATCATCAGTCACCTCCACTCTTACTTCATTTGTCCCTTAC
CCTCCTTAAATATGAATGTGCTATGAGTCTGTTTTATTCA
TGTTTTAGTCTACATCTCTTCTTCAGAGATCACCACAAAT
TTTGCAGCTTCACCTTTATCTTGTTCATATGACATATTGC
TGCAAAAAAACATATACATATCCACATTTATACATGCATG
TACATATATTCCCACATTTTCCTGTGGATATGCCACTTAT
GTTAGTTGTGTATGTGAAGATGTGTATATGCTTATATAGA
TAAAGAGAATCATAGAGATCGATGAGCAGATATAACACTG
ATGGCTCTTCTGAGCTCAATTTTCCAACAATCTACTATAT
ATACTTACCTCAATGCTCTATCACTCCAAACACTATGTAT
TTAATATGAAATTCATCTCTTCCATCTTTTAGTTGCATTT
AACTCATCCTTTTTTTCATAATAGAGCCCATTATTTTATA
ACAGTATTCTTTTCTTCACCACATTCTAACCTAAGCTTTT
ATAAACCTGTACCAGCTATACTTGTATCTTCTAACACTGA
CTATCTAGAACCATGTTAGTGAGCATTTTAACTTCTTCCC
AAGCCTAGTTAAAATATGATACTTAGGGCACTCTGGAAAT
AATTTAATATAAAAGAATAAAATAAATTAATTTTAATTAT
AAAAGAATGAGAATATTAATTATAAAGAATAAATGAATTA
TCTATAAAAGAATAAAATTAATTATAAAATAATAAAATAA
ATTAAGTAAGTGTATTAGTCCATTTTCACATCACTGATAA
AGACATACCAAGACTGGAAAGAAAAATAGGCTTAATTGGA
TTTACAGGCCAGGAATGGCAGCTCACATCTGTAATCCCAG
CACTTTGGGAGGCCGAGGAAGGCGGATCACTTGAGGTCAG
GAGTTCCAGACCAGCCCCGCTAACAAGGCAAAAGCCCGTC
TCTACTAAAGGTACAAAACTTAGGCATGGTGGCACATGCT
TGTAGTCCCAGCTTCTTGGGAGGCTGAGGCATGAGAATCA
CTTGAACCCAGACTGCACTCCAGTCTGGATGACACACTGA
GACTCTTATTTCAAAAAAAAAAAAGAATAAATAATTGGAC
TTACAGTTCCACATGGCTGGGGAGGCCTCAGAATTATACT
GGGAGGTGAAAGGCACTTGTTACAAAGGAGTGGCAAGAGA
AAATTAAGAAGATGCAAAGGCGGAAACCCCTGATAAAACC
ATCAGATCTCATGAGACTTATTCACTACCATGAGAACAAT
ATGGCGGAAACTGCCCCCATGATTCAAATTATTTCCTACT
GAGTCCCTCCCACAACACATGGGAATTATGGGAGTACGAG
TCAAGATGAGATTTGGATGGGGCACAGCAAAACCATATCA
CTCCTCCTCTGGCCACTCCAAATTTCATGTCCTCACACTT
CAAAACCAATCATGCCTTCCCAACAGTCCCCCAAAGTCTA
ACACATTTCAGCATCAACCCAAAAGTCCACAGTCCAAAGT
TTCAAGTCCCTTCCCTCTATGAGCCCATAAAATCAAACAC
AAGCTAGTTACTTCCTAGGTAAAATGGGTGTGCAGGTATT
TGGTAAATATAGTCATTCAAAACGGGAGAAATTGGCCAAA
ACAAAGGGGTTAAAGGGGCCCATGAAAGTCTGAATTCCAG
TGGGGCAGTCAAATTTTAAAGCTCCAAAATGATTTTCTTT
GACTCCAGGTCTCACATCCAGGTCACACTGATGCAGGAAG
TTGTTTCCCACGGTTTTGGGCAGCTCTGCCCCTGTGGCTT
TGAAAGGTACCCCTTTTCTCTCAGCTGCTTTTATGCGCTG
GCATTGAGTGTCTGTGGCTTTTCCAGGGAAGCAGTGCAAG
CTGTCAGTGGATCTAACATTCTGGGGATCTAACATTCTGG
ATCTAACATTCTGGGGTCTGGAGGACAGTGGCCCTCTCCT
CACAGCTCCTCTAGGCAGTGCCACTCTGTGTGGCGTCTCC
AATCCCATACTTCCTTTCCACAATGCCCTAGCAGAGGTTC
TCCATGAGCACCCCACCCCTGCAGCAAACTTCTGCCTGGG
CATCCAGGCATTTCCATACATCTTCTGAAATCTAGGTGGA
GGTTCCCAAATCCCAATTCTTGACTTTCATGCACTGGCAG
GCTCAACATCATGTGGAAGCCGCCAAGGCTTGAGGCTTGC
ACCCTTTGAAGCCATTACCTGAGCTCTACTTTGGCCCCTT
TCAGCCATGGCTGGAGCAGTTGGGACACAGGGCACCAAGT
CTCTAGGCCACACACAACACAGGGACCCTGGACCTAGCCC
CTGAAACCATTTCCTCCTAGGTCTCCAGGCCTGTGATGGG
AGGGGCTGCTGTGGAGACCTCCGACATGCCCTGGAAACAT
TTTCCCCATTGTCTTGGGAATTAACATTTGGCTCCTCATT
ACTTATGCAAATTTCTTCGGGTGGGTTGAATTTTTCCTCA
GAACATGGGTTTTTCTTTTCTATCACATTGTCAGGCTGCA
AATTCTCTGAACTTTCATGCTCTGTTTCACCTATAAAACT
GAACGCCTTCAACAGCACCCAAGTTACCTCTTGAATGCTT
TGCTGCCTATAAATTTCTTCCACTAGATACCCTAAATCAT
CTCTCTCAAGTTCAAAGTTCCATAAATCTCTAGACTGGGG
CAAAATGCCACCAGTTTCTTTGCTAAAACATAACAAGAGT
TGCCTTTGCTCCAGTTCTCAGCAAGTTCTCATCTCCATCT
GAGACCACTTCAGCTGGGACTTTATTGTCCATATTCCTAT
CAGGCTTAAGGGCATAGCCATTCAACAAGTCTCTAGGAAG
TTCCAAACTTTCCCACATTTTCCTGTCTTCTTTTGAGCCC
TCCAAACTATTCCAACCTCTGCCTATTACCCAAAGTTGCT
TTCACATTTTTGGGTATCTTTTCAGCAATGCCCCACTCTA
CTGGCACCAATTTACTGTATTAGTCCATTTTCACACTGCT
GATAAAGACATAACCAAAGCTGGGAAGAAAAAGAGGTTTA
ACTAGACTTACAGTTCCACATGGCTGGGGAGGACTCAGAA
TTATGCTGGGACGTGAAAGGCACTTCTTACACGGTGGCAG
CAAGAGAAAATGAGGAAGATGCAAAATAGAAACCCCTTAT
GAAACCATCAGATCTCATGAAGCTTATTCATTACCATGAG
AACAGTATGGGGGAACTGCCCCTGTAATTCAAATTATCTC
CCACCAGGTCCCTCGCACAACACATGGGAATTATGGGAGT
GCAATCCAAGATAAGATTTGAGTGGGGACACAGCCGAACC
ATATCAGTAGCCAAATGAATTCTGACGGTGTCAGTTTTCT
TTGCTACTCAAATCCCAGGCTTCTGAGAGTTCTTCTTCTC
CTTCATAAGAGCTTAAGTAGCAAGAAAATTTTTGTTTATT
TATTTTTCCCCACTAGGTTCTATCACATGATGTCTCAGGC
AGTAGTAGTATTCTGTAACTTCCTCTGCATTACCAAGTTA
TGGCCATAAGATCCAGCTCTTTAAAATCTGTAAGATTTTC
TGCAATATCTAAAATATACATATGTCTATATGTTTGTGTC
ATTGAATATTTTGAATTTATCTGTTCAAACATTATAGACT
AAATAGAAAAAAAGGGAAACAATAAATAAAGTATTTTATA
TGCAGAGCAAACTCTTCTCTAAGTTTCTGACTTATTTATT
TTTCTTCCTATAGTAGTTCATTTTCACACTGCTATAAAGA
TTCTACCTGAGACTGGGTAATTTATAAACGAGAGAAGTTT
AACTGACTCACAATTCTGCATGGCTGAGGAGTCCTCAGGA
AACTTACAATAACGGCAGAAGGTAAAGGGGAAGTCGGCAC
CTTCTTCACAAGATGGCAGGAGAGGGAAAAAGAGTGAAAG
GGGAACTACCAAACACCTATAAATCCATGAGCTCTAGTGA
GAACTCACTCACTATCACAAGAACAGAAGGGGGGAACCAT
CCACCTGATCCAATCACCTTCCACCAAGTTCCTCCCTTGA
CACCTGAGGGTTACAACTCAACATGATATTTGAGCAGGGA
CATAGAGCCAAACCATATTATTTACTCATCTCTTTTATTT
ACAAAGAGTCACTGCCTCCTGCCTGAAAGAAAATTTATAT
TAATTTCTGGGTTATAATCACATTATCTGTGATTAATATA
TTTATCTCTTTCATTTAAAAATGGCCCAACTACAGATATA
TTACAAATGACTTTTTCCGTTTTTGTATTCAAAATCATGT
GAAAGTGACAACAAAAACACACTACTCAACTGAAAGCTAC
CATTGCTTGTATTAGAGAAGATTAAATTCTTAGGTTAGTT
GACTTAAACTACTCATACTCAGTATATTTAACAGTATAAA
AGTAAAATAATGACAATATGGTAACTAGAGAAACGTGGTA
AATATGATAAATTACTCTAACATTTTATTTAGACTGCCAA
ATGATTAAGACTGTTGCAATGATTACTGTAATGATCACAT
TTTTAAAAGTAGCAAAATGAAGATATCTGCTTTAAAGATG
ACCTGAAGTTACAACTTGATAATAGAAGTAAAATCAGTAT
TGGATGAAAAATTTCAATTAGTATGAACTGATTTGCTTGA
GCAGCTTCAGGGAACTTAACCTGTAGTCTCCTCTTTTAGT
TTTCCTAATTATGTTTCCTCTATATTATTATTATCACTAC
AGGAGATACCCAACATTCATTATTAATATTATTGGAGGTC
CTTCCCCTCTGAATCTCTTTTTATCACATATTTTTATCAC
ATGTTTTATTGTTCTTCTTTCTTTCTTCACCTATATGTGA
GATTGAAGACTGCCTGACTATATAATAATGATGTCAGTGT
CAGACACAACAGAAAGATTCCAGAAGAAAATTTAAAATAT
GTAATTCCTTTCTTTATAAATGTTGAACATTACGAATGTT
AAAAAAAATTGAGTCAATGTCATTTGTAAACATGAATCAT
GTTTGCTTGAGCTCATCACTAAGCCTCAACTCCATGGACA
AGAAACCACTTTAGCAATTTTAAAGTAGAATATAAAGAAT
TATACATCAAGAATTATCTGTATATTAGCAAAAAATGTTG
ATTGGATTTGGCAAATTATATGTAAACTTTTATCTAGTTC
AGCTACCTGCTTCAAGGTAGCTGAAACTTTTTTATCCCAA
GGGACATTAATTGAAATGTTTTATGAAAGACACAGTCCTC
GTCAAATTGGAAGTCCATTAATTTAAATGAATATATAGCT
TATTTTATATGTAAACAAAAATTTTACATCCTCTAGCAAC
TCTACATATGATTTTGTAGTACATGCAGCATTATTACAAT
ATGGGTGAGCATTAAATGTATAAAAGTAATTATAATAGAA
TACAGATTGCATGAAGTAAAAGGCAAATAATATTTAGTCA
AACATATATTAAAAGGAGATACTTAATCGTATCTAAGCAA
TATTGCTTGAAATTAAAACTTTAATGAATGTAATGACTTG
TGCATAAGTAAAAGAATATTAAATCTAATTATGTTTTCTT
TAAAGGTTTTAAACCATCTCTCTTTTATTCTACTATACAG
CTAAGAAAAATATCAATTCATACATTATTGTTATCAAAAT
AATTATGTTTTAATGTAGTTAAAAACTTAAGTTATATCTG
TAAAATATTACAGAATAATTAAAGGAGCAAGTTATAAATG
TTCAAATATGCTAAATATCAGATATGCTGAAGAAATGTAA
TTACAAGTCTTTGCCTACTTACCATTCGACTATAAATGGT
AAAAGAAGTTGCTTATAAAACATAAGATTCCATTATCATC
TACTACAAAACCATACATTCCCATATTTAAAATAAAGGCT
ATTTATAAAATCACATGTCAGCAGCTATTCAACATCAAAA
GTAGAAGATATTTCAAGTTAATTGTAGTTGCTGTCATTCT
TGACCCATTTTAGAAATAATGCATAGGCCTCAAAACATAA
GAATTGCCTTCAAATAAAAACATATAAATCTGAAATGTGG
AAATAAATATTTGAATGATATGAGTAGCTTGACAAAACAG
AAATTAAATATTCACTAGTATTCAAAGGCATTTAATTATA
GAATATATCGCAATCTCTTACAGAATTGAAACTACTTATA
AAATGGCGGCTCTTCCACAGGATATATAAATATGGCTTTA
TAATTTTACCTATTCCATGGTTAACTCCTTATTCTATGTT
AATGTATAAAGGAAGCAACATTATTGCCTTAAGACTTTCT
GAAATTCATCTACGATTTCTTCTCATATAGGTTTTTTCTT
TAAATTTCATGTTCTAGTCCATTGATATTCGTTTAATCTT
TAGAAGTTTTTATTAATGTGAGTTCCTGGGTTTTATCTGT
AGAAAGCCAGAATACCTGGAAAACAATGATATGGCAAAGC
TGCCCAGTTCCCTCTCCCTTTCAGGGATCTGAATAACGTG
AAACTCAGCGTACCATGCAGCAAACTGAATACCATGTAAG
AATGCAATTGAATACAATTGAAAAGTCAGTTGTTGAGGTG
TTTCATCAATATCATTGCCTTGCTGGAACTGATAATTAGG
TTAATCACAATTATTTTGTAATGCTGAAAACAATTTTACA
AATATCATTTTACTCAAAATAAATATTTTTTTGATTCTCA
TTCGTCTTAAATTAGCTACATTTGCTTTTCAAAATATGAT
TGGATAGCAACTTTTAAAAGTTATATAAGATATGAAGCAG
TGCTTTGTGATATTAAATCTGTATTCTGTATAATAGTAGC
AAACACTTGCTTATCATTTTTTAGTTTGGCATTCTTCTCA
AAGCCCTAAAGTATTAACTACTTTAACACATATAAATCTT
ATAGTTACTATTTCACAAAGAAGGAAATAGGCACATGAAA
ATGAATATTTTGCTCAACCTCATATAACTGCTATGATGGA
ATAAATGCAAACTGAAGTACTCAGTCTGACTCCAGAGTAC
ATGTTGTAGGCTATTATGAGTCACATATGATATTGTCTTC
TTAGTGCTTGAGAGGCATTTAATTTCGATTAAGTGGGTTA
GTGTTTACGAAAATATCAGACACTGTGCAGGCATCAAGTC
CATTTTCTTCATTTCTGTCCTGTGACTTCACATTCACCTT
CATGATAGGATCCAAGTGTCCATATATGCCCTTCCATCAT
GAGTCATGTACAACAGCTTTTTCATCAGTGGCTTCAATCC
AAGACTTAGCTTCAAATAAGTACAACAGTAAAGAGTATTG
AATTCTTGCTGATAACTTGGCTTCAAGTCAATTTTTTTTA
CATGAAGAATTACAGGCAAAGATTTATAACAAGTCATCTT
CATCGCTAATTAATCAAACCTAGATATGACTTCTTCCTGT
ACTTTATGAATAGCAGACTTAAATTTAATTTTTATTAAAG
GAAAATCAGATCTCTTTCCATATTTTAAAAATTAAAAATA
CTAAGAGCATACCTGATAAGTAGGAAATTTGATGGCAACC
CTAGTATTAGAATTAGATGTCTCATCTTCAAAAGAACAAG
AGTTCTGGCTCTGTGTGCTGTTTGAAAACTTACAAAAGAG
ATAAGGAATGAAAGATAAAATAAGCAATAGGAGGTACTGA
TGAATTAGACACCAATCTTAGTCATTCTTCAGGATGTGGA
GTGTACCAGAAATAGGTACTTTGCAGGATAATATATGATA
TTTCATGGGGTATTTTCCCCAGTGATTGATAATCAAATCT
CCAATATTGTTCACAATTTTTCACTTTTAATAACTGCTGA
TAGTTTATTTCTATGAAGACAATCTTCTTTATTAAATAAA
AGAAAATTTGAGATGGCTATAAAGATTGACAATGTGTCTT
CTAAAATATTTAAACACCAATGATTTACCAACCTACTTAT
CCTCATTGTTTGCAATAGCCACTAGTTTGAGAAAGGGAAT
AAATTACCATTTCCATATTTCTTTTCACTTGACTCTGACC
TTCCATGCTTGGAGGTCCCTTCCAATAGCAAACTGTCTTT
CTGGATCCCTCAGTAACTTAGTCCCTAGATAACCAGAAGT
TTTTATTTTTAAATCTTACTTTCAGCAATTCCACAGCACT
AAAGTTAATGACTTGCTAAACCCTTGAATACCATTAAAAG
CAGAAGTTTGCACATTTGTCTTTTAACTTTGTGTCTGTTC
TACTTTCCATTCTTCTTTAAATAGTTGTTCTTCTATAAAG
GCTCAGCAGGGAGCTGTTCTCCACAGGCTCAATGAAGTGT
TCACATCTGCAGGTCTCTCTAGCAGCAGATTCAATACATT
TATTTGGACAAAATTAGGCCCTTGAAATGTAGTGAGTTCT
CAATTTATTGAATGGTAAAGCAAAAAACAAACCAACCAAA
AAGACTAAACAGACCCTCGCATTTCCAATCTTCCAAATGT
AACACCCATCAGACAGATCTTGATAAATTTTTTAAAAATC
AAAACTTTGTAACTCGATAAAGAGGAAACTCCAAGAAATC
GCCTTCATGCAAAAGATAAATAAAAATAATAATGTCTCTG
CATTCTTTGTACCTTTGTTTTGAAACTTAAATTATAAGAA
AACAACAAATATTCTGCATTAAAATGTTTAAAATAAGCTT
ACCTAAATTTCTGATAATATTGTGTAACTAAATGTAATTC
AACTTTAAGAAAGATAAGTATATTCTGCACGCAGTACATA
TCAAACATGTTAATATCAGTCAAAGTTCTTTTCATAAAAC
ATCAGTACTACCAATAACTAACCAATAATGGATTTAGTGT
TGCATGGAAATTTTCCAAACTTCCAACTACTTATTTGAAG
GATTGTGTGTAAACCATAATATGTCCAAATACACACACAT
TTCTCCTCATAGAGTAAAAAAAAAAAAAAATTAGAACACA
CACAAATCAAAATCTAACGTAAAAAAAATGAGTATACTAC
CACAGAATTTCCATTTCAATTAAAATTAGCAGATTAGAGA
AAGTGGTACACTATAGTTTAGATCATTATTATAAGAATCT
GGTTAGTGTCAATTAAGCTGATGACATGTTTTCCATTGGT
CCAAATATTGAGATGAGTTTTTAAAACAAATATCACGTTG
TTTTCCCAGATATCTTCTTTTGAGTGTTGGATATGTAATT
AATGAAACCATTCAAGCTAAGAATAAATTGTCAGAAAATC
ATCCGTCTTTTTTGTTTATATATGTGTCATTTTATTAGAT
ATTTGAGATGATTAATACACAGAAGGCTTCATTTCCGCGA
GGGGTTTATAATCTTCTCTAAGTGTAAGGCAGACATGAGT
TCTTTCTCTACATGCAAGGGAAGAAAACATTTTTTCTTTT
CCTTTCTTTTTTTAACTTTTATTTTAAATTCAGGGGGCAC
ATGTACAGACTTATTGTCTGACTCTATTGTGTGATGCTGA
GGTTTTGGGTATCAAAGATTCTGTCACCTTGGTACTGAAT
ATAGGACCCAGTAATCAGTTTTTCAGTTCTTGCCTCTAAT
CCCACCACTAGTAGTCCCCAGTTTCTAACGTTGCCACCTT
CATGTCCATGAGTACCCAATGTTTAGCTCCCACACATAAG
TTAAAATATGTGATATTCCATTTTTTGTTTCTGCATTAAT
TTGCTTAGGATAATGGCCTCCAGTTGCATCCACGTTGCTG
CAAAGGACATGAGTTTGTCCTTTTTTATGCCTGCATACTA
TTCCATGGTGTATAATGTACCATATTTTCTTTATCCAGTC
CACTGCTGATGGGTACCTAGGTATCTTGATTTCATGTATT
TGCTATTGTGACTAGTGCTGTAGTAAACATACAAATGCAT
ATGTCTTTTGGGTAGAATGATTTGTTTTCTTTTGGGCTTA
TATCCAGTCATGGGATTGCTGAGTCAAATGGTTGTTTAAC
TCTTAGTTCTTTGAGAAATCTCAAAACTGCTTTCCACAGT
GACTGAACTAATTTGCATTCCCATCAGGAGTATATAGGCA
TTATCTTCTCCACAGCCTCACCAGCATCTGTTTTTTGTTT
TTTTTTTAACTTTTTAATAATAGCCATCTGACAGATGGAA
GATGGTACCTCATTGTTGTTTTGATTTGCATTTCTCTGAT
GATTAGTAACATTTCATCAGTCTTGATATAAAATCACTTA
ACATAGGAAAAGGCCAAATCAAATCTGTTCTATTTGCTTT
ATGAATGGGGAAATCACTTTAAAAATGGCAGGAGAGTAGT
GGATGTGGATGAAGAAGAAGAGGGAACACGTAATAAATCT
CAAATGTCGTTCATCAAAGGATTTGATTCTAGGGCCATTG
CTTTATTAAATTTGTCTACCTATTCCATATTTCTAAATAG
AACACATGCATGAGATAATAGCAAACCCCAAGATTCCGTC
TCAGCTCTAAATGAAAATGTCATTTTAGAGTTTGAATCTT
TGATATAATATTATTAATTCTGATTTGATTTTTTACTGAA
AATTTATTTTGACAATATGTTATCATAGCAATATGTTTTG
CTGCCTAAAAATTAAAATATGCTCTTTAATGATGGTATAT
ACAGTTCATTGAAATCATGAAAAGTAGAAATGCATATTGA
AGCTCACTTCTAGTGGTTACATAAAATAGGATGCTTTTAA
ATGCGCTATCATCGTACCGTGCATTAGAGAGGAATATATG
GATGACACGGTTGTAAGAAGTGATGTCTCCAATTGTCAAT
CAATCTGACCTAGCAAGGTGCTTCTATTTGTCATAACTAG
AGATCCCTAATGGTAAAGGTGAAGCTGCAGACTAAAATGG
CATTTCAATTCTCTGTTGATATTCACTCAAAGGAAGATAT
TTTCAAATAGCCAGTTGGTATGGTATAAATAAATTTCCCA
TAAAATGTGTCATATTTATTCAGCTATAGTGCCACACTTT
ATTTTACACAAAATGTATGGTCCTCCCCGAATGCATCATC
TATGTGAATAGATAAAGGTTAATGAATAAATCTTTTCAAA
AGTATATTTAAATAGTGCAATTAGCTGCAGGAAAGTATTC
TGCTTTAAAACAAACCAAAATACAGTGCTTTTTTGATTAC
CAGGAACAATTAATTCCCTTTTCAGGGCTCATAAAAGGCT
ATGGAAAGGAGAGAGGGAAGGCTAAGCAGAGGATGACTTG
GGTTGTTATTTCATTATGGTTCATATCGCATTTTAAATAA
GCTTCATGTAGGGGAGAAAAAGGGTACCTCTTGATTGAAT
GAGAGTCTGAAATCCTCTGCATTATATCACAATGGCTATT
ATTCCCTTTGCAAAGACTTGAGAGTGGAAAGAATAAAGCA
GACTAGCTAACTAGAACAAGAATTGAACTTAGAAAGAACA
GGGGACAAATACAAAGTTCAAGGGTATACAAAACCTCAGA
ATTTCCTGAATAAAAGGGAAATTTAGACATAATTTCCTTG
TTGTGTAACTTCATTCTTACTTCTGCCATAAATCATCTTT
TCTCATTAGAATATGAGTTATAGACATTTAAGACTATGCT
TGCCTATTGAGAGGTTGCTTGCTTCTCCTTGTCAATAAGA
GGAAGAAAATGGTACTCTGTATCTAAGACGTATCTGTTAA
AATTGGATCAAGAGTAGCCTATTTATGACATTCTATCAAA
ATTGTAACACGTTAGTATTTTCTAGCTATCATTGTAATAA
GAGCCCCCAGCATACTTAACTTTCCAACATTGAAATGAGA
TTGTCTTTTAAGTTGGCAGCCTTTTCCATTCCAAAATAAA
ATAACTGCATATCAAATTGCTATCAAGAGCCGTGTAGGAA
GAAAGTGCTGCTGCACTCTGTGTTCTACTGAATCACAGTG
TTTGTACTCTAAGAGCATCAATATCTTTTTAATTACCCCT
CTGAAAAATATTTGAAAGTATTCATACACTTGAAAACATT
AGTTTATATAGGTCGGGTGCAGTGGCTCACACCTGTAATT
CCAGTACTTTAGGGGGATGAGGAGAGTGGATCACGAGGCC
AGGAGTTCCAGACCACCCTGCCAACATGCTGAAATATGAA
ATACTGTCTCTACTAAACATACAAAAATTAGCCGAGTGCG
GTGGCAGGTGCCTGTAATCCTAGCTACTCGGGAGGCTGAG
GCAGGAGAATTGCTTGAAAGCGGGAGGCGAAGGTTGCAGT
GAGCCAAGATCGTGCCACTGCATTCCAGCCTGGGTGAAGG
AGCAAGACTCCGTCTCAAAAAAAAAAAAAAAACTTTATAT
ATTCTAAAATGTCCTAATAGCTTGTGATTAATATGACTCA
AACCACCAAGTTATATTTTCACCTGAAAAATTGCTTTAGA
AATTGAAAAATGACACTTCACGCCTCTATTATTAATATGC
TTTGGATTTTTGTAGCAAATACTTTGTGAGAAAAAAAATT
ATTCTGAATAACTTTTAACATCATAACATGGCACCGTAGA
ACTGAATAAGCAAGTTTAAAGAGGGCAAACTAGAGACAAC
CAATTGAGTCCATTCCAGATCACAGAGAATTTTCAGGATT
ATAGATATTAGTGTTGCCAGGCTGGGAATATTCCATCTCG
GGTAATGGCATTTAGTCTACTTAAACCCCTCTGTGGTTTC
ATTTAACTTTGGTAGATTTCCTTTTCTGTCCCAAACTTCT
GTGTTGTGATTTTATATACCAGAAAGAGCTGCTGTGTTCA
CTGATGGGAAAAGTAAAAAACTTAGTAAACAATCTATGTA
AGTGTATCAAATATTATGGAATCCTTTCAAAGAAAAGAAA
CAACTCAGCATACATTAATATTTGAAATAGTTACAGTTAT
AACCCAAAGGAAATTTTACATTTAATAGTTTCACATGTCA
AAATCACAAAATTATATGAAACAATATTTTTATCACCATT
CACACTATGTCTTCTTTTAACTAATGCATATATTTTCAAG
ATTAAGGATAAAATAAACTTCTGAAAAATATATTCAAGAA
AATATCCAAATAAGTAAAATTAGAAATAAGAAGTAAAATT
ACAAGTAGAAAAGAGGCAGTATATAAAATTAAAGACAATG
CTGCATAATTCTTGTATTTATAAATTAATAACCTGAATTT
ATTTTAACAATCTAAATTTAAATTAATCAAATACAATAGC
TTCAAATGTAAAAATGCAGAAAATGAAATTTAGAAAAATA
ATAAAGTTGTAAAAAAAATTATCTCCCCTCTTTGTGTACA
ACCCTTTACTCTAACACACACACAGACACACACACACACA
CACCATCCATCCATCAAACAATGACTGGAGCTGGACAGAC
TTAGTAGTCTATTTGATCAGATTCGAAAATGTCTGTGAGA
TTGTGAAAATATATTCATTAAAACAGTTACAGAAATCACA
TTTTAGGAGAAAAAAACTGTATTTTCAAAACAATTAAGGC
ATTGTTGCCTTCGATCACTTGTAATAATGAGTCTTGGTGA
ATATACGATTCTGTTTCAGTATAAACACTACTCCAATAGT
ACATTCTCTGCCTCAGCATGATACATCCTAGAGACTAAAT
CATCAGTTGATGCCATTTTAAAATAAAAATTGATTAGGAA
TCCTTGAAAAACTATAGTATACACTTAGCCAAAATTAATT
GGACTTATAAAAATATCTCTCCAAGTTCAACTATCATTGT
AAATTGGTAAGTATTCAAAACTAATAATAAAGGGTATATG
AATATCAAAATAACTAGAAAAGGGGCTTCCATATCATTAT
TTTTATCTATATTTTTATAATACATTATAGTTAATTAAAA
TTTTCATTCTAAAAGAAAAAGCATATCATGGTAGGATAGA
TAACAAGTGCATGTTTTATAAAGGTATGTTTTCCAAACTT
TGGAAGTTTTACTGCTTTATTTGTAAAATGATTGGAATAA
AATTAAATTTCAACTATGAGCTCCATTTCATAATCTTTAC
TCAAGTATAGATCCACATGCCTTCATTATTAGGTTCAATA
TGTTAAATGAGTATTAAAAGAATAGCTTTAAGACAAACAA
AAATGTGGAAATTCAGAGCAGAAGCAAATGCAGAGACAGA
AAAGCACACACCATAAATATAGAAAATCCTTTCACCGCTC
TGCTTCAGTGAAGCCTAAAATGCTAAGAAATGAAAACTGA
ATTATTTAAATATAAAGTTTCATTGATATTCTGAACTGCT
AAAGTTTGTTAATTAAATATTAATTTTATTTTATGAAAGT
ATGCTGATTAAAAAAAGTTGTTAAAACTTTTACAGGTATT
CCACCCTGCTGTTTTCTACAGAATTAATAACAGACTATGC
TGGAAAAACTTTTAAATTAATGCACACTTCTCTGTAGTAG
AATTTTCATTATTAGCTAGTTTGGACAGGTTATCTCCCTT
AGCTCTTATAAAAAATGAAGAGTATGGCTTTGGTGTCAAA
TGCCCTATCCAGTTATAGAACTTCCATGATTCTGTGAGCT
TTAACAAATTAAATATTTGGCATCTCATACATGTGTCTAT
GGACTAATTTTGTAATGCTGTTGAAAATTGCTGAAGTTTC
TAATAAATGAGAAGCTAATTCTAACAAGAGGAATCAAATG
CTAGTTTGAATCAAAAATTAAACAAGTATTTTATTTACCT
AAAGTTAGCAGAAGAAGAACAACTGAAAGATAAATATGAT
TTTAAACAGATATTATTTGTAATTTGGAGCATCCTATAAA
TTTAACTTATGCTACAAATAGCCACTGTCATTTCACTAAT
TCAATCTCTGAGTTTTCCTTTAGTGCTATGGAATAAACAC
TGTACTTCGCATTACACCCTTTTACTGCTATAATTAATAA
TGCTATATCAGTGATGGCTAAATTATTTCAAAAGATGAAA
TCAAAGAAGCACGTATGGTCATTTTAGCCTTACCTGTGGA
AAAGCAACTTCTAGTGGCAAACAGAAAAAGACAAATGCAA
ACCTATAACAGAGATTCAGTGAATAAATATACCAAAACAC
ACATGCAACAGGATGTTTCCAGATCATATCAGGACAATCT
ATCCAAGAAATGGTTCAATATAACAAGTAAATTCCTGAAA
AATATGTCCTTGATCTCAGTAAGACTTGAAGGAAAATATG
TGAACATACCATCATAAATCTAGTCCCTTCATTAGAAAAG
AAAATTCAAGGTCCATGATTTAATATGAAGTAGTGGCATT
TTTGCAATAACAATTTTCACTAAACTTTTATTGACATGTA
AAAATTGCACATATTTATGGAGTGACTGTGATATTTTAAA
ACACGCATACAATGCATAATAACTGAATTAGGGTAACTGT
TATAACAATTATCTCAAGCATTCATCAGTTCTTTGGGTTG
ACAGCATCCCAAATCTTCTTTTCTCATTATTATGAAATAT
ACAGTAAATTATTGTTAACTATAGTTGCCCTATTGTGCTA
TTGAACACTAGAACTCGTTCTTCTTAATCTAATTGCTTAA
ACAAAACTCTCACAGTTCTCTTTTCATGTCCCTAAGCTTC
CCATACTCTGGTAGCTTTCATTCTACTCTCTACCTCTTTA
CCTGCATGGGATCAACTGTTTTAGATTTCATATGAATGAG
AACATGCAATATTTGTCTTTTTGTGCCTGGCTTATTTCAC
TTAACATAATGTCATCCAGTTCCATTCATGTTGCCTCAAA
TGACCATATTTTATTCTTTTTTTGGCTGAATTATGTACAT
TTTATGTACATATATATAATATATATATCATTTTCTTTAT
CCATTTATCCACTGATGGACACTTAAGTTGGTTATATTTC
TTGGGTATTGTGAAAAATGCTGCAATAAACATAGTAGTCT
TCATATGTCTTCCATATATTGTTTTTTCTTTCTTTTGGCT
ATATACCCAGTGGTGGGACTGCTGGGTAATATGGAAAATT
TATTTTTAGTGTTTTGAGGAATCTCATGCTATTTTCCATA
GTGGCTGTACAAATTTACATTCCCACCAACAGTGGGAACC
AGCATTCCCCTTTCTCCACATCCTTACTAGCATCTGTAAT
TTTTGACTTTTTGGTAATAGCCATTTTAACTGGATTGAGA
TGATATTTCATTGTAGATTTGATTTGCATTTACCTTATGA
TTAGTGATATTGAGCATTTTTTGTGTACCTCTTATTAGAC
CTGTGATTGTCTTCTTTTGAAAAATGTCTATTCTATTCAG
ATCATTCATCCATTTTTCTAATAAATCATTGTTTTCTATT
GAATTGAGTGCCGTGTATATTCTGGTTATTAATCTTTTAT
CTGATGAATAGTTTGCAAATATTTTCTCCCATTGTAGAGG
TTGTCTCTCCTCACTTTGCTGATTATTTCCTTTGCTGTGC
AGAGGTTTTAGCTTGACATAATTCCATCTGTCTTTTGCTT
TTTTGCATTGTTTTTGCTTTCGTTGTTTTCGTTTTGTGGT
CTCAGCCAAAAAGTCTTTACCCAGACCAATGTGTTGAAGC
ATTTTCAAAGTTTCAGGTGTTGCATTTACATCTTTAATCC
ATTTTGAGTTGATCTTTGTATGCAATAAGAGATGGGGTGT
AGTTTCAATCTTCTGTATATGGACATTTGGTTTTCTGACA
TCATTTAATGAAAAATCTCTGCTTTCATCATTTATGGAAG
ATGCTCTCCTTTCCCTGTGGTATGTTCTTGCGGCCTTTGC
TGAAAATTGGTTGGCTACGTATGTTCAGATTTATTTCTGT
GTTCTCTGATAATTCCATTGTTCTGTGTCTGTTTTTATGC
CAGTACCATGCTGTTCTGATTACTAGAATTTACAGTAGAT
TTTAAAGTTAGGTAGTGTGATGATTCCCGCTTTGCAATCT
TTGCTCAGGATTGCTTAGGCTATTCAGGGTCTTTTGTGGT
TTTATATGAATTTTAAGAATGTTTTTTCTATTTCTGTGAA
GAATGTCATTGGCAGTCAAATAGAGAGTGCATTGAATCTG
TAGATCACTTTGTGTAGTACAAGTATTTTAACAATAACAA
TTCTTCCAATCCTTGAGCACGGATATCTTTCCATTTTTGT
CTGTGTCCTTTTCAATTTTTATCAGTGTTTTTATCGTTTT
CACTAGAGATCTTTTACTTCTTTAAGGTTAATATTGAGTA
TTTTTTAACCTATTGCAAATATATTGCTTCTTTTTTCAGA
TTTTTCCTGTTTGAGTATAGAAATTTTACTGATTTTTAAT
GTTTATTTTGTATCATGCAATTTTTCTAAATTCATTTATC
AGTTTTAACAGTTTTTTCATGGAGTTTTTAGGTTTTTTAA
AATATAAGCATATATCATCTCCAAACAAGGATAGTATGAT
TTCTTTTATTCCTATTTGGAAGCCCTTTATTTCTCTCACC
TAAATTGTCTGATAAAAATTTCCAGTGCTATGTTGAATAA
AGTAGTGTAAGCAGTAGGCATTATTGTTTTGTTCCAAAAC
TTAAATGAAAGTCTTTCAATTTTTTTCCCATCCAATGTGA
TATTAGCTGTGGGTAAGCTATATATGGCCTTTATTGTTTT
GAGGTATGTTTCTTCTACACATGGTTTTTTGAGAGCTTTT
ATTATAAAGGGATGTTGAATTTTACAAAATGCTTGCTTTC
AGAATCTATTGAAATTTTCATATAATTTTTGGTATTGATT
CTAATTATTTGATATATCACATACATTGATTTATATATGT
TGAACCACACTTTCATCCCTGAGATAAATCCCACTTGATC
ATGGTGAAGTATCATTTTAATGTGTTGTTAAATTCAACTT
GCTAGCATGTTGTTGATACTATTGTATCTATGTTCATCAG
AAATAATGGTCTGTTGGCCGGCCACACTGGCTCACCTGTA
ATCCCAGCACTTTGGGAAGCCAAGCCGGGTGGATCACCTG
AGATCAGGAGTTTGAAACCAGCCTGGCCAACATGGTGAAA
CCCCATCTCTACTAAAAGTAAAAAAATAAGCCAGGTGTGG
TAGCATGCATCTGTAATCCCAGCTACTCGGGAGGCTGAGG
CAGGAGAATCACTTAAACTTGGAAGGCAGAGGTTGTAGTG
AGCCGAGATCATGCAACACCACTGCACTCTAGACTGGGCA
ACAGAGCGAAAATCCATCTCTAAATAAATAAATGTTTGTA
GTTTTCTTTATTTTGTTATGTCCTTGTATAATTTCGGTAC
CAGAATAGTTTTGGCCTTGCCAAATGACTTTGGAAGAATT
CCCTCCTTCTCAATTTTTTTGGAACAGCGTGAGTCAAATT
GGTATTACTTCTTTACATGTTTGCTAAAAGTCAGCAGTGA
AGTTATCAGATCTTGGACTTTTCTTTGATGGGTGACTTTT
TACTACTGATTCAATCTTGTTACTTGTACTGATGTGCTCA
GGCTTTCTATTTCTCCATTGTTTAGTCTTGGTAGGTTGTA
CATGTTCAGAAATTTATCCATTGCTTTGAGATTTTTCAAT
TTGTTGGCATATAATTGCTTACAATACTCTTAAATAAGTT
TTGTAACTGGATCTTTTCTCTTTTTTTATTAACCTAAAGG
ATTGCCGATTTTGCTTATCTTATTAAAAAACCAACTTTTC
ACTTTATTGATCTATCTTATGTGTGTTTTTTAAAGTCTAA
ATTTTCTTTTTTTCTGTTCTGACCTTTGTTGTTTCTTTTT
TTATACTAATTTTGGGTTTTGTTTTTGTTTTGTTTTTATC
TAGTTCCTTGAGGTGCATCATTACATTCTTTATTTGATGT
CTTTCTACTTCCTTTTTTTTTTTTTTTTTAGAAACAGTCT
CATTCTGTCACTCAGCCTGGATTACAGTGGCATGATCATA
GCTCATTCCACCCTGGAACCCCTGGGATTAAGTGATTCTC
CCATCTCAGCCTCCTAAGTAGTTGAGACCATAGGCTTGTG
CCACCACACCTGACAAATTTTAAAGTTTTTTTTAGAGATA
GGTCTCACTATATTGCTCAGGCTGTCTCAAATGCCAGGCC
TCAAGTGATCCTCTCACCTCAACCAGCTGAGCAGCTGGGA
TTACAGGTATGAGCCACCATGCCCAGCTCTTTCTACTTTC
TTGATGCAAATGCTTATTGCTATACATTTTTCCTCTTAGA
AATGCTTTCATTGTATCTCAGACATTTTGACATGTGGTGT
TTTTATTTTCACTTGTCTCACAAAATTTTTAAATTTTCGG
TTTAATTTCTTCACTGACCCATTTTTTATTGAGGAGCATG
TTCACTAAGTTCTATAAATGCGTACAGTTTGCAACATTCC
CTCTGTTATTGATTTCTAGTTTGTTCTTCTGCGTTCAGAA
AACATGTTTGATATGAGTTTAAATTTTTAAACTTTGTTAA
GACTTGGTTTGTGGCCTAATATATGGTCTGTCCTACAGAA
TGCTTCATGTGCTGTTAAGAAAAATGTGTATTCTGCGGCT
GTTGAATAAAATGTTCTGTAAATATCTGTTAGGTCCATTT
AGCCAAGAATGCAGTTTAATGTTTCTTTGTTAATTTTCTG
TCAGGATGATATGTCCACTGCAAAAAGTAGGGTGCTGAAG
TCCCCTTCTATTAATGAACTTCAGTCAATCTCTCCCTTTA
GCTCTATTAATATTTGCTTTGTATATCCTAATGCTCTGGT
ATTGAGTGCATATATATTACAATTGTTGCATCCTCTTGTT
GTTTGACACCTTTATCATGATATAATGGTCTCCTTCATTT
TTTTAATATTCTTGACTCAAAGCATATGTTATTCGGTATA
AGTATCTTTTTCGATTCCATTCACATGCAATATTTTTTTC
CATATTTATTAGTCCATTTTCATGCTGCTGATAAAGACAT
ACCCAAGTTGGGCAATTTACAAAAGAAAGAGGTTTAATGG
ACTTACAGTTCCATGTGACTGGGGAGTTCTCAGAAACAAG
GCGGAGGGTGAAAAGCACATCTCATGTGGTGGAAGACAAG
AGAAGACAGCTTGTTCAGGGAAAATCCCTTTTTGAAAAAC
ATCAGTTTGTTCAGGGAAACTCCCCTTTTAAATCCATTTA
AAACCATGAGACTTATTCACAATCACGAGAACAGCATGGG
AAAGACCTGCCACCATGATTTAATTACCTCCCACTTGGTT
CCTCCCACAACACATGGGAATTCAAGATGAGATTTGTGTG
GGGACACAGACAAACCATATCACCATCCCTTCACTGTTAG
TTTATGGGTTAATTTACAGGTGAAGTGAGTTTCTTGTAGA
CCACATATATTGTAGTTTGGCCATTTTTAAAATTAATTTA
GCTAATTATATCTTTTAATGGGAAAATTAAATCCAGTTAC
ATTAAACTTTATAAGGGAAGGGTTTACTACTGCCATTTTT
TTGTTTGTTTGTTTTTTAACTTTTGGGGGATTGTTTTGTA
CATCCTTTCTTCCCCTTTTTCTCTCTTATACTCTTCATTT
GTGATTAAGTGATTTCCTCTAGTATTGTATTTTGATTCTA
CGCTGTTTCATTTTAGTGTTTCTATTACAGGTTTTTGTGC
TGTGATTAGGATGGGGCTTATACAAAACATTTTATGGATA
TAACATGTTATCTTAAACTAATAATGACTTGACTTTGCTC
ATAAAGGATAGAAAACTATCAAAAACAAATTCTGCACTTC
AACAGCATGCCCCCATATTTCAGCTTTTTGCTATTTCAGT
TTACATCTTCTATATTGCCTGTCTCTTAACCAATTGTTGT
AGTTATTATTTTTTATAGATTTGGCTTTTACTTTTCATAC
ATAAGATTCAAATGGTTTACTTATCACAATTAGAGTATTA
GATTATTATGAATTTTTTGTCTTTTCTAAATTTGACTGGT
TACTTTCATATCTTAAGGTGTTTTCCTGTAACACATTAGT
GTCCCTTATTTCATGTAAATAACTCCTCTTAACACAATTT
TTAAGATTGGTCTGGCATTGGTGAATGTCCTCAGCTTTTG
TTTGTTGTGGAAAAGTCTTTATGTATCCTTCATTTCTGAA
AGATTGCTATGCTGGGTACAATATTCTTACATGGGGAAGG
TTTTCTCTTTTTATCTTTAGTACTGTCAATGTAGCACACT
ACTCTCTCCTGGCCATCATGGTTTCTGCTCAGAAATTCAC
TGAAAGCTGTACTGTGGCTGTGTTGAATGTGATATGTGTC
TTTTCTCTTGTTACTTCAAGTATTATTTGTCTTTAATTAT
TGTTAAGTTTATTATTATATGCTTTAGGGAATTCTGCTTG
GGGTTAAATATAATGGAGAATCTCTCTGCTTCCTGTAACA
GGATACTGTCATATTTCTCCGTATTTGGAAAATTATCAGC
CATTATTCCTTTAAATATGCTATCTAAACCTTCCTTTTTT
CTCACCTTCTGGGGGATTTCAATTATACAGAAGCTAGTTT
TTATGATGGTGTGCTATAAGTCTAATAGGCCTTCTTTACT
TGTTTTGTTTTGTTTTCCTTTTTTGCTCTTGCGATTGAGT
TATTTCATATGTGCTGCCATCAAACTCATAAATTTTTTCT
TCTGTTCTGTCAAGTCTGTTGTAAAAGCTTTCTAATGAAC
TTTAAAGTTCAATTATTTTATTCTTTATTTCTAATATTTC
TTTTTTTTAATTGTTTTTATTTCTTTGTAAAATTTCTTAA
TTTTTTTCCTGGATTCTTTTGATTCAGTTTTCTGTTCATA
TTTTTTATGATTTCTTGCCCTTTGTTTGGAGGATTATTTC
AAATTATGTGTAAGCTATTTTATAAATCTTCAATTATTCC
TGGTCTATTGCTGAAGCTTTGTTGATATCTTTTGGTGGTG
TCATATTTCCCTGAGTTCTCACAATCTTTTTGTCTTTACA
AGGATGATTGTATATTTAAGCAGTCACCTCTTCCAGGTTT
TGCAGGTGTCCTTTGATGGTGTTAGGCATTTACTCTTTAG
TATTGAAATTTATATACTGACCCAATTGTTTCTTCCCATT
TTTGGGTGGACTTACAATGAGCAGAGTAACTAAAACACTG
AAATAGAACTAACACATTTCCCTGTCATCATTTCCCAGTC
TGGGGAAGACCTAAGCAGGCCACAGAACTTAATTCCAACC
TTGTCGTTGTTTTGAGGCCAGGTGAAGACTCTACATAAGC
ACCTGAATTTTGTGGAAAATCCAACCAGGAATTCAAGTCT
TTTCACAGATGGTGCTCTCTCTGGCACTATGGCACCAGCA
GGGCTCCTTAACATGGTGTCGTCATGGATCAGAGCACTGA
GTATCCACCAAGATCCATACACAATTAGTTGTGATCAGTG
CCCCTCTCTTTGTTCTCAATTTATCCCAGATGTTTCCGCT
CTTCTGGTACTCCAAAAGATTCCCATGGGACAGAACCAGA
GTGGGCTTCCAGTGAAGATTCCCAAACCACTTCAGAAATC
AAATGTCAACCAGTATTTCCTTCATCTCATTTTGGCAACT
GTGGGTCCTGGGAACTTTTCTGTAAGTGGCATAATGCCAC
CTTGGGGAAGGGATCATGCAGTCTGAAATGAACATTTCCC
TTACTGGCCATGGCTTTTTTTAATTCTGTGGGCCATGGGC
CCCCTGGAATTCTGGTATATTCTGACTGGTATTCTTGTCT
CTGAATTGTTTCTAGTTGTATTCTTGTAAAGGAAGAGATG
CTGTTGGATCTTCAATTCCACCATCTTGCTAACATATCTA
GTAAAGATTTAATAACTGTCAGCCACTGGACTGAACAGTC
TACAAGTACTATGTTACTTAATGTTCACAGCAGTCTTCTC
AACTTCTATGTTGACATATTTCATTTGCATATAAAGAAAA
TTAGATTTGCAATAATTAAATAATTACTCAAGTCATGCAG
CTATGAGAATATAGAATAAAACTGAAATTAAAATGTAATG
CTATTTAAGATAATACATAAAATATGGTGCTGTTAAATTT
CAAAAAAACATAAAGAAATCAGTTGAATCCAATAAAACCT
TGCAACTTTAAATGGCCATCAGGAAACATTGTAAAACTTA
TGCCAGTTGATAAAAAAATGATTTAGTGTTTACCCATTTA
CATGAAATCAAAGAAAATAAAAGACTTACTATGTCTATCT
CTCACTATGCATTATCTTGAAAACATGTGACCTCCACATT
CTGTGTCCTGACATATACATTCCCATAAACTTTTATATAC
CAAGACAAATCTTTAACTCCATCTTCCATCCAATTAAATG
ATAAAACTAACTTTATAGTTAGTTACATTACAACCTTGGG
AAGATAAAAATTTAAATATAATTACAGAAAGGTATATAAA
ATTTGTAATATAATTATTTCCATGTAAGAGTCATGATAAT
GTATGTGTATTTGTGCATAATGAGGCAAAATTAAACACAT
GTGGCATACTAGTCCTCTGAGATACTAGTAATTCACATAA
AATAAGAAAATGGTTTTATTTCTTATTTGAAATTAAAGGA
GGTAAGAAAATGTGCATAATTTTGTAAATAATATTAGAAT
ATTAAGACTTTAGTGTGCTGTTTAGTTTATTTAAAAGACT
TGCCTAAATGTTTAGATAATATATTCTTGTAAGGATCATG
TTAGATCTGTTTAGTACTTGAAGGACTTAAAAAGAAAATT
TGAATTATTAAATTAGTCAATGCAATGTTAAATACTATCT
AATTTAATTATTCAAGACTAAAAATTATACTACTTATTAA
ATCTCTTCAACTTTAATAAAACATTAATTAATGATCAGCC
ATTGTGGAAGACGGTGTGGTAATTCCTCAATGACCTAAAG
ACAGAAATACCATTTGACCCAACCATCCCATTACTGGGTA
TATACCCAAAGGAATATAGATCATTGTATTATAAAGACAC
ATGCATGCATATGTTCATTGCAGCACTATTTACAGTAGCA
AAGACATGGAATCATCTTAAATGCCCATCAGTGATAGACT
GGATAAAGAAAATGTGATACATATACACTAGGGGATACCA
TGCAGCCATAAAAAAGAATAAGATCATGTCCTTTGCAGGG
TCATGGATGGAGCTAGAGGCCATTACCCTTAGCAAACTAA
CATGATAACATACAACCAAATTCTACATATTCTGACTTAT
AAGTGGGAGCTAAATGATGAGAAGACATGGACACATAGAG
AGGAACACACACACTGGGGCCTTTTGGAGGGTGGAGGAGG
GAAAGGATCAGGAAAAACAACTAATGGGTACTACACTTAA
TACCTGGGCAATGAAATAATCTCTACAGCAAACTCCCATG
ACACAAGTTTACCTATGTAACAAACCTATACTTGTACCCC
GGAACTTAAAAGTTTTTTTAAAACCTGTTAAGTTGAAAAA
AAAAACAATTGTTCTACTTTTTAAAATACTTATCTGTCAG
ATATTTTTATAGGTCTTCAATCCTTCTTGGTTCATTGCTG
AAGCTTTTTTGGTGTCTTTTGGTGATGTCATATTTCCCTG
AGTTTTTACAATTCTTGCATCTTTACAATAATGCTCGTGT
ATTTGAGAAGAAAGCCATAAAAATGTACGTACAAATTACT
AGATTGGTGAACAAAATAAGAATGAAAGAGCAACCAATAT
AAAATAAAAGGGGTGAAATGGTACAACTAAAGGTCAAATG
TTAAGTTGCTTGCAACTCTAAAAGTATTTAAATCAACTAA
AATAAGAAAGGAAAGGGGAAATGGAGAAATGCAGGAAAAT
GGTACAAATAGAGAAAATAGTAAATTATGGATGACAATCC
TAACTTATCAATAATTAAATTACTAATGATATAAACACCC
TAATTGAAAGACAAAGATTGTCAAAATATATGAGACACAA
TTATATACTGATTATAAGAGATATTTATTAATTCTAAGAA
TACAAACAGGATACAATTAAATGATGAGGTAAAAAAGATA
TACCATGTAAACAGTAAGCATAAGAAGACTGGAATATGGA
TTTTCACTCTGGCAAAGATGGAGTAATTGGCATATGTTTT
ACCTTCCCGCCGTACACAACAATAAAACTAAACAAAATAT
ATTTAAAAAAAAAAAAAGCAGACCAGACTTTGAATAGAGA
GTACAGTACAGTGATTCATGGAATAAATTAAATAATGAAG
TGAATATGATTTTCTCTGAAGAGAGTTTCCAGGTACAGCA
TAAAAAGGAGAACTTCAGGTGAAACCCAGAAGTGTTCCTT
GGTTATGAAGAAAGAGTTCAAGTTTTCCAGAGTGCTGAAG
CAAAACATTCACGATATCTCTTTCTGCACTTCAGAAGAGT
TGCTGTTTTCGCCAATCATAGTTGGCAGAATCTATGTATA
GTAGATAGCTATAAATATATGCTGTTAAGATATCTATATA
TACACACACATATATATTTTATATAGATATATATATATTC
TTTCTATGAAGTTTCAAATGAAAACCTTACAAATGAAAAA
GGGTATCTACAAATTAGCTGCAACTAACATATTACTTTAT
TTTGAAAGCACATATGTTTTGCTCCTAATGTCTGAAATGG
AAAAGACATGGGAGCTCTATGCTTGTCTGTTGGGATACTT
TTAAGTCTGATATTGACTGGCTGGTGACTCATAATATGCT
GTTTAAAGTTTGAAACTCCTTGGAGGCATTCAGGATTATT
TGGCTATATTTTTGAAGAAATGTATGAACTGATTACTTTT
ACCTGGTATATCTTATCACACAGCCTGGCTTGACTATTAG
ATTGAATTAAAGAGTATGGAGTTATTAAAGAAATTGCTGG
AAGTATTTGCCTGAGTTTTCTAAAACCCAACTTTCTCTCA
CATAGTCGATTATTCATAATCCAAATATAAAGCACATCCT
GTTCAACAAAGAAAGGACCCTGAGAAGCTGTGCCTAGATG
TGTCAATAATCGCATTAAATGTAAATGGTCTAAACATCCC
AAATAAAAGGTGGAGATTATCAGACTGGATAAAAATTCAA
GAGCCATCTCTATGATGCTGTCTAATTGAAGTTCATATGA
AATGTGCAAACATAAAGATGTTAAAAGGACAGAAAAAGAT
ATACCATGCTAAAACTGGAGTTACTATATTCATATCAGAT
ATTGTATATTGCAAAACCAAGATAATTAATGGAAATTAGA
ATGGGGCATTTTATAATTATAAAGAGGTCAACTCATCAAG
AGGACATAAAATCTCAAATCTTTTTTGCACTAATAATAGA
GTTTAAAATATATGAAGCAAAAAGTGGTAGAATGGCAAGG
AGAAATAGACTAATCCATAACTTCAGTTAGAGGTTCAATA
CTAAATAGAACAAACAGACACGGTATTTTCAAATTGGGCA
ATATTTGGACCACATTATCAACCAACTGAATCTAATTGAC
ATGTATAGAATGCCACACTACCAACAACAGATATTCATTC
TTTTTCAGTATCAGAGAAATTTTGCCAAGGTTATTCCATT
TGGGAACTAAAACAAGTCTCAAAAAATTTATACAGGTTAA
AGTCATGAAAAGTATGTTCTCTCACCACAATGGATTTAAA
TTAGAAGTAACTATTAAAATACTATCTGAAAGATATCTAG
ATATTTAGAAACTAAATAACATACTTTTAAATAATTTTTA
TGGCAAAGAAAAAAACACAAAGGAAATTATGAAGTATTTT
AAGCTGAATAAAAATGAAAACACAGTGTAGATATATTTGT
TAGTTGCCTATAAAGTAGTATTTAGAGAAAATTTTATAGA
ATGAAATATTTATATTAGGAAAAAACACACATCTCAAAAT
CAAAAATGGTAGGTTTCACCCTAAGACACCGGAAAAAAAG
CAATTTATTCCCAAAGTAAATAATAATAATAATAATGTTA
AAGCAGAAATCAATGACATAGACACAAAAGTGAAAAAAAA
TTTAACAAAAAATAGTTCTTTGAGAAAATCAGAATAATTT
ATAATTATCTAGTCAGACTAATCAGAGGGAAAAGTGAACT
ATTAATATCAAGAATAAAAGAGTTGAGACCAATACAGATT
GAAATTCCACAGATATAATAAAGAATATAATGAAAAATTA
TGAATGTTTTGTCACTAAATTCAACTTAGATGGAATAGAC
AAATACCTTGAAAAGCACAAACTACCAAAGATTATTCAAA
AAGAAATATATCACATGTGTATTGCTATATATGCTATAGA
AATTGAATCTAGTTAAAAGCTTCCCACAAATATAAGTTAA
AACCCATATGAATATACTGGTGAATTCAATCAAACTTTTA
AAGAATAATAGCAATTCTACAAAGATTCTTGCAGAAAATT
AAAGAAGAACAAATAATCTTCAACTCATTCTGTGAGAACA
TCATAACGCTGATAACAAACACAAAGGCATTAGAAGAAAA
GAAAAGGAGAGTTCAGAACTGTGCTTTAATGCTTGATAGA
ATGTAGCACATATAATACAAAATACATTAAAAGGATAATA
TAATGACTAAGTAATATTTATTTCAAGACTGCAAGTTTAG
TTAACATTAAAAGATCAATTGATACTATATATCATATGAA
GGAAAAAGCCTTTGATGAGTTCAAACATCCATTCCTGATA
AAAGCTCTCAGCAAACTAGAAATAGATGTAATGCCCTGAA
TTTAGATAAAGAACTTTTGCAACAAACCAAGAGCTTATAC
TACACACAATGGTAAAAGACTGAATGTTTCGCCACTAAGA
TCAGGACTGCTCTTACCATTTCTGTTCATCACTATACTGG
AGGTAACAGACAATGCCGAAAGAAACAATAAATAAATAAA
ACAAATAAAAAATATCCGCATAGGAAAGAAGTAAAATGCT
CTTTATTTGCAGTTGACATAATCATATCTACCAAAATAAA
ATGAAATTTAAAATATTAGTAAAACTGATGTGCTTCTTTA
GCAGGGCTTGAGGATAAAAGACCAACACATAATAATTAAT
TTTATTTCTATATACTAGCAACTAACTATTGAAATTGATA
AAGTACCAATTACATAGCATCAAAAAATAAGATTCATTAA
ATAAATATGGAAAAAAGATTTGTGAAATTGATACACTGAC
CACTTTATAATATTGCTGAGAATACCTAAAGGCCTAACTG
AAAAGAGAGATTTACATTACTCATGGGTTGGAAAATTCAA
TATTCGTAAAATGTCCAATTTTCCTTTATTAATTTTGACT
CAATGCAGTATTAACGTGAAACTCAGCAAATTTTAAAAAA
TAAACTGACAAACTGATTCTAAAATTTATGAGGAATTGAA
AAGAAACTAGAATAGACAAAGAGCCAAGATAAAACAAAAC
AACTCAAGAAAAATAACAAAAACAATATTGTGTTTGCATT
CTGATAGATAAATTGATCAACAGACGCAAACAGAGAACTG
ATTACTTTTACATAGTTTCAAAGATAATTCACGAAATAAA
GTACAATTTTTTCAACAGATGGTTGGTGCTAGAACAACTG
GATATCAATAGGCAAAAGAAAAAAGCTAGAAATTCTGAAC
CATACTTTGCACCAAATACAAAAATTAGTCGAAGATGAAT
TTTATGTCTAAATATAACACGAACACTCAACATTTCTAGA
AGATAATATAGTGGAAATATTCATTCTTGAAACAGGCAAG
TTTACTTAGATATGATATCAAAATACAATCCTTAAAGCAA
CAAATTTATAAATTAGAGTTCATAAAAATGGAAACATTCT
TCTCTTCAAAAGACACAAAAAATTAAAAAAAAAAAACAAG
CAGAAGCTTGTTAAGAGAACTCTAAAAACTCAAGAATTAA
AAAAAAAAAAAAACACTGTGGGGGAAAACAGACAAAAGAT
TTAAACAGAAGATATACAGGATGCAAATAAGCACAAAGAT
CCTCATTAGACATTAGAGAAATGCAAATTCAAACCACAGT
GAGCTCCCACGATATACATAATAGAATCAATTCAGTAGTC
AATTAAAAACATTGACCATTCAAGTCACTGATGAGGTAAT
GAAGGAGCTGATATTCTCATAGACTGCTGGAAACACTGTA
AAACGGTATAATTACTTTACCTTGGAAAAGAGTTTGGTAG
TCTCTTTAAGCCATACGCCTGCCATATGAGCTGGCCATTT
CAGTCTTAAGTAATTACCCAAGAGAATGGAAAACATATGT
TCATACAGTTATTGGACACAAATGTTCATAGCAGTTTTAA
TTATAGTATCTCTTAACTGCAAACAACTCAATGTCCACCA
GCTAGTATATGAATAATCAAGTTGCAGCATAGCTATACAA
TGGGATACTATTTAGCAATAAAAACACATTTTTGTTTACA
TGTGAAATGACATAGAAGAACCTTAAAATAACTATGCTGA
ATGAAAGAAGCCAGGCACAATCCAAAAAGGTCTGTGTATA
ACACCAATTATTTAAAGGTTTAGAAAATTTAAATTAATCT
ATTTTGACAGAAAACAGTTTGTGGTTGTTTACAGGAAAGT
CAGAGTGTGGGATGGAAGTGAGGAATTACAAAATAGTTTA
ATGAAATGTTTTGGGGTGATATGTTCACCATTTTGACTGT
GATGATTCCATGAGTGTATGACATTAAAACGCAACAAATT
ATACACTTAAAAACGTGCAGTTTCTGTTTTACATTTAAAT
AAGAGTAGATTCAATATGGAGATGAAATTTTCTATTATGG
CAATAGAAACTTAATCCTGTTTTTTCTAAGTTGTTTATTT
TTAAAAAGTATAATCTAGAACTTGAATATACAGTTAATAG
GAAAATATTTAACTTGAACAAAAAATAAAGATATAATCTA
GACTGATTTTTTCTATATTTTCTTTTTCTTTTATAGGATA
TCTCTTAGTGTCATGAAAATTAATTTTCTGTAATATGTAT
GTTGCTTCTATTCACACATGTTATTAGTTTTCTTTCAATT
GTATGATTTCATTTTTAATTGTATTACACTATTCTCACAG
GAGAAATAATAATTTGAAAACTATAAAAGTACTAGAAAAA
AATGGAATAATATAATCTTGGAATAATAAAAGTTTTTTAA
TTCTTAAACATGCAAAGGTTTTCAAAGAAAAATTTTACTA
GATAATAATTAAAAGTTCAAAAGTGGAACCCTTTGAGATT
TACTTTTCAGTACTATGAAATAGAAATCTAAAATCTTTTC
CTATAATTCTTATTCTTATTTTTTTCATACATACTTGAGT
CTATTTCCAAAGTCTTCATTCTGTTTAATCAAATTTGTTT
ATATTTACTTTATCAAAATATTTTGATTAATATATGTTTA
TATAAAATTTCTATTAATTAAAATTAGATTCTAATCATTG
TTCTTTTCTTTCAAAGTATTCCTTGGCAGTTTATTTACCA
GATAAATTTTGTTAAATAATTTTCAAATTTAAAAAATAGT
ATTGCTTTGAATGTATTTTTACATTAACTAATGTATTAGG
AAGAATTGATATATTTAACATGTTTTATTTTCCTAGCCTG
GAGCATCAATTAATGAGGTTTTCCTTTTTGCATTTACTTA
AGTAATTTCCTCCATATTGTTGTCATCTCACATGTAGCTA
TTAATATTAACTTTCATATCATATTTAATAAATGTGGAAA
GAATGGCTTTTGGCAACTTACCAAAATTAAATCCATTGCT
ACTCCCCCCAAAAGATAAGTTACCATCAGAGAATAATTAT
ATGCTTCTTATGCAAAAACCAATCCCAAAGAGGAGTTCTA
AATGTTATTTTTAAAATAACAGTATTACTGTACTGTAATT
TTCTGTACTAAATTCTCCATAGGCAACTACTTTGTAGACA
GAAACTCTTTAATGTCACCATATATTTACTGACGTGTTTG
TGGAGAAAAACCAGATTAGACCCTTATGTTATTATTGCAC
TTTATATAATATCTCTCTATCTCCCACACTACCTAGCATA
GTAATATAAATAGCATTGTAAAACTCAGACTATTTCTCTA
AGCACAAAACACAGAAATTTCTGTGATTTTTTCCCCCTAA
AATATATAGCTCTCTACCATGTAGACTGATAAAGTAAGCA
CAATCTCATCTGTGAAAACCACCTCCTGGGAAAAGAGACT
AACTGTAGCTATAACAGTTGAATAAACAAAATGTGTAACT
CTGCAAGAATATTGCCGCAAATATCTTCTAAGACTGAGAA
AAGTAATTGCTGAGTGACCAATCAGGTAACATTTCCCTAC
TTGGAGAAATGGTGTGAAAAAAGAACCTCAAGAACATTAA
GTTACGAAGTTTCAATCTGGTTATTTCCCCCAGTGATTGC
AAAATTTTTTTTTATCTCTAGTACAAAAAAAAAGCTATTT
TTTCTTCCTTCTGACCTGTAATATCTCTAGCCGTATTGTG
TAGTGTCATTTTGCTGTCATTCAACACACAAAAGCAGATG
TCCCCTTTCTCCCTTTTCCCACCTTTCATTGTTCTCACTG
CAGATTTTTCAGTTATTCTTTGATGGGCCCAAGGCAATTT
CATTCTGTTGGCCTTTCCTTTTTATGCACATTCAGGGACT
ACAATGAGATGGGGCATGGTGTAAGGGGATATAGAGTAAG
GCATCATATTCTGAAAAGTGAAGTCAACAGTACCTTGAGA
AAGTGATAGGTAGAGCTTAGGGGAACATTCACTGCAGTGC
TTCTAAGAAAAAGAGAATAACTGCTGATACATATTATCTG
GGAAGACTTTCTTAGAAAAAAAAAAAAAAAAGCAAAAATT
GTGAGCAGAACCATTAGGATTTGGGGCCATCCAAGTCCAT
TTCTCTTTCTTTCACAGTAACAGTTTTAAAGGAGCGTATA
GTAGGCTGTCTGAATCGGACATTACCCAGTCTCTCTTTCA
GCTAATGGCAGAGCTGGTAATTAAGATCTCAACAATGATA
TATGAGTGGAAATGATGCCTGTAACTTCTGAGTAACTATC
TTAAAAGAAAATTACCTATCATTTCCTTTCTTTCCCTTTC
TCTGAGACTGGAACATGATGAGATAGTGGCCCAGCATTGA
CTTAAAGGATGAGAAAAATATATTTTGAGATAAAAAGGTG
GATGGAACTGAGTTTCCAGAATGGTCCTATCAGTGAAAGC
CCCTGTCAGCCTGAATAACTACCTTCCAAAATGTTAGGTG
ATAAGCACTACAATTTTATATTTAAAATATATTTATTTAT
TTTATATTTTATATTTAAAATATAGTTAATATATATATTT
TAATATATTATATTTAAATATAAATAAATATATTTAAAAT
ATATTTTTAAAATATTTTATATTTTAAAATTTTATATTTT
ATATTCAAAAATCTGTATTTTAGGGTTTGTATTTCAGCAT
GAGAGCCTTCACTTTAACTAAAACAGAGGTTTAAGTATAA
ACCTGACATGTATCTTAAAACCTGAAGAAATATTATGTTA
ACACTCGAATAGACAGTGAGGATAACCAAGAGTGTCTTAC
AGTCCATTGAAAGGATCGGCCTAGTCTCTCTTCATTCAAG
GGTGACTAAAGAGGAAATCAAACTGGTGGGGGGCATAAAC
AAATTCCTGTGATCCTACATGTAAAGAAAAGTAATAATGT
TTTAAAATGTTTAATACTAAAAATTAAGAAAGGAGCTTGG
ATCATTTGCATATGTTATCAGGAGAATATACAATAAAAGG
ATGGACTATAAGACAGAAAATAAAATATTAAATGGAAAGT
AAACTGGCATATAAACTGAGATAAAAAGGAAGCTAGCTTA
AAGAAGCAGAGACTGCAAAGAACCTACGGTCTTAAAATAA
TCTTAAAATAGATCTTAATCTGCTTCTGTGAATTTTTAAA
TATTTAAACTCTCACCATAGAAAACAGAGTCAGTTATGCA
GAGTAAAATAGACAATAAAATTAAAATGAGTCAGCAAAAT
AGTCAATTTATAAGAAGCAGAAAAATGAAAACCAGAAAAT
CACAAATATATAAAGAAAAAAAGCATTGAACTGTAAGAAA
TCTTAATGGTAAATACAACAATTTAGGTTACATGTTTAAA
GAGTAAATTTCTACAGGCATCCAGGGAGAGGGGAAAAACG
GGTTATTTACAAAGGAAAGAATATCAGGCTTTTAGGACCT
AACCCTATCTCCATTGAAAAAAATGAATAATGCTTAAGAG
AGAGAAAATAATATAGTAAAAAATATGCATACTTAGCAAA
GTTATTTGCTGTGAAAGCACTGGAACTACATTCAGTGATA
AGCAAAGGCTCACAAAATATGCTATGCATGGACCTTCTCC
TGTCAATCTGGAAATGCATCAAACAACAGACCTTTTAAAT
AGAAGAAATAAGACAGAATAATCATTTATTAAGTATTTTT
TAGTTAGGAAAATAAGAGAAATAAGTTTAAAAATGAGATG
AAGATGTATGCTTGTGGAGTACAACATCAATAACAGTTGG
AAGACAGGAGGAACCAATGATAATCTGAAAAAATATCTGA
ACCCTGAAGTCCTAAAGAAGGAATAACATTCAAGCAAATG
TGGAGTATCCAAAGATATGTTCCTGTCCATGCCATTTCTT
TACAGAAGAAGTCTGTAATAATTAAGCATGTATACAGAAG
GAACCATGTATATTTGTAATGTTGGGAATGTTATATGTGC
ATGAATTGGACCTAGGCAATTTACATTGTGCATAGAGTCC
CCAAGGCCAATTCTGAAGATCTGGGTAACCCAGGAGGCTC
TACATACCTAAATGATAAATAATAACTTAAAATATTTCAA
AATATCTTGCTTTTTACATTATTTCAGGACTTGCCAGGAG
CTGACAACAGGTGAAAGATGACATTCTGTTAACTCTATGT
TAAAATACAAGTTCTTTCTAAATAGATATTGGGAATGTGT
TTGAAAAATTACAGAAAAAAGATTACTAAAAAAGAATGCA
AACAATTTTTAATGGCATGTAAGAATCAATGAGAAAGTAA
TAAGATTATAAAATGGAAGTTTAGGAATAATTAAGTTTCC
AATTCTACATAAAGGGTAGGCAAAATGGTTGATTTATTCT
TGGCTGTAATGTAATTAGTTTAAAGTCTAGTATTAGGTTA
AGAATGTTAGACTGATATGAAAGTCTTAACATCTTCTCTT
ATTATATTTAAAATTAGCTACTCTCCACTTTAAATGCTTT
CTTTCCCCTGATTTCTTTTAGATAACACCCTCTTGACTTT
CCTTTTTTGTTTCTCATTACTGGCTTCACTACTTTTCCAT
TCACAGCCCGGGACTAAATCTAGCCCATCTTCATAAATAA
AGTATTACATCAACAGAATGAAAAATGTAAAAAAAATTAT
CATCTCAACAGATGTAGAAAAAGCAATTCATAAAATTCAA
CATTCATTCATGATAAAAACTCTCAACAAATTAGCTATAG
AAGGAACATGGCGCAACACAATAAAGGCCATATATGAGAA
ACCCACAGCTTACATCATACTCAACAGTGAAAAGTAGAAA
GTTTTTCCTGTATAAACTGGAATAAGACACAGATGCACAC
TTTGCCAATCTTATCTAACATAGTACTGGAAGTCCTAGCC
ATAGCAATTAGGTAAAGGAAAGAAATAAAGGACTTCCAAA
TTGGAAAAAAAACAAGTTGAATTGTATCTTTTTGCCTTTG
ACATTATCGTATATATAGAAAAACTGAAAAATTCCATGAA
AAAAACTGTTAAAACTGATAAACAGTCAATAAAGTTTCAA
AGTATAAAATCAACACAAAAAGTACTAGAATTTCTTTATA
AAAAATAACTAGAAGTTATTATTTATCATTTAGGTATGTA
GAGCCTCCTGGGTTACCCAGATCTTCACAAACAACAAATT
ACCTAAAGAAGAAATTAAGTCATCAAGTCCATTCACGATA
GTGTCAAAAAATAATAAAATACATGGGAGTAAATTTAATC
AAGGGGGTGAAAGATCTTTGCACTAAAAACTGTAACATAA
ATAAATGGAAAGTTATCCTGTGTTCATGGAGTACAAGATT
TAATATTGCCAAAATGATCATACTAGGCAGATGGAATGCA
ATCTCTCTGAAAATATCAATGTTATTCTTCACGAAAAATA
GAAAAATAAAATAAAATTTGTATGGAACAACAAAAAACTC
CAAATAACCAAAGCAGTCTTTAGCAAAAAGAACAAAGTTG
GAGGCATCACACTACCTAACTTCAAAATACACTACAAAGC
TATAGTAACCAAGACAGCATGATAGTGGTATAAAAATGGA
CACATAGACCAATAAAACAGAATAGAGAACTCGAAAATAA
ATCCATGTATTTACATCCAACTCATTTTTGACAAAGACAC
CAAGAACAAACATTGTGGAAAGAATATTATCTTCAGTAAA
CAATGATGGAAAACTTGATTTCCATGTGGAAAACAATGAA
AGTAGACCCCTATCTTTCACCACATACAAAATCAATGCAA
AACAAATTAAAGATTTAAATGTAAGACTGACACTTTGAAA
AAACGAGAAGAAAACACTGGGAAAAATGCTTCAGCACATT
GGTCTGGGAAAAGATTTTATGAATAAGACCTCAAAAGCAC
AGGTAACAAAAGCGAAAATTGACCAGTGGGATTACATCAA
GCCAAAAAGCGTCTGCATAGCAAAGGAAACAAACAATGAT
ATAGTATAGAGGCAGCATACAGAATGGGAGAAAATATTTA
AAACATTCAGTCAACAAGGGATTAATATCCAGAATATATA
AACAATTCAACAGCAGAAAAAACAAAAAACAAACAAACAA
AAAACCTGATTAAAACTGTACAAGTGATCCGAATAGACAT
TTTGGAAAAGAAGACATACAAATGGACAAGAAGCATTTGA
AAAAAATATTCAACATTCTTAATGATCAGGGAAATACAAG
TCAAAACCACAGTGAAATATCATCTCACCTCAGTAAGAAT
GGATACTAAAGAAAAGTAAGAAAAAACAAATGCTGGTGAA
GATGGAAGGAAAGTGAACTCCAATATACTGTTGATGGGAA
TTTAAATCAGCATAACCACTATGAAAACAATATGGAAGTT
CCACAAAAAACTAAAAATAGAACTACTGTATGATCCAGCA
ATCTCAGTGCTGGGTATTTATCCTAAGGAAATAAAACCAA
TATTTCAAAAAGATATATGCACCTCCATATTTACTTTGGC
ACTATTCACAATAGCTGAGATAGGTAATCAACCTGTAAGT
CCATTTGTGGATGAATAGATGTGGAAATTGTAGTATAGAT
GCATAGTGGAATACTATTCAGCCATAAGAAGAAGAACATC
TGGTTGTCTGTGGCCACATGAATGAGCATGGTGGGCTTTA
TGTTAAGTGAAATAAGTCAGGTACAGAAAGAAAGGTACCA
CATGTTCTCAGTCACATGTAGGAGCCTCCAGAAGAAAAAA
AAAAAATGCTGACACTTTGGTTTTATTCCTGTTAGACTCA
TTTTGCACTTCGGATCTCTAGAACTGTAAAAGCATAATTC
TGTGTCATTTCACCCACTAAATTTGTTGTAACTTGTTAGC
TTTGGCAATAAGAGGTCGTTGTTACCCGGACCAGTGCAAG
ATCGGACAAGGAGTTAGAGATGAATGGAGATACATCTTAA
GGGAATGTGAGGAAGCAGAGACAGCAAATACAAACAACTC
TTTCACAAAATGTGGGGAATAGCAGCCTAGGCAAAAGGCA
ACCCCATTCTACAGAGAACAAAACCAAAAAACTAACAAAC
AACAGACAAAAATTAGCCAGGCATAGTGATGCATGCCTGT
AGTCCCCATTACTCCAGAGGCTGAAGCAGGATTGCTTAGG
TCCATGAGTTCAAGGCTGTAGTGAGTTATAATCATGCCAC
TGAACTCCAGCCTGGGCAATAGAGCGAGACGCTATATCAA
AAAAAGGAGGCTAATATATGAAGTCAGGATCTATTGTTAA
GAAAATGAATTTTAAATTGATGGATACTGGAGCATATATG
GACTCTGAGGACAACAATTTACTTCAGAGGGAAAAAGATG
ATGCGAGAGAAAGTGAAAATAACTGCAATAATTGAAGTCT
TTGAAAGGAAAAAAGGAGATTTGGTTAGAATCAATGAGGA
TATTTTGGCCTTTGTTAAGAAAGGGACACTTTTCTTTAAG
ACCATAAATAGAAGAAGATGGACTCAGGTGCTTACGGATA
CACAGATTTAGTGATGGAAAGGGCAAGGGAAACACTTTTA
AAGATGAGAGGTTCTATTTTACCAATAAAATGAAGGAAAT
TTCATCAGCTGAAATCACAGAAACGTAAAGAATACCAAGT
TTGATGAGTTATAAAAGAACATGATTTGGTAGGAAAGTGA
ATTTATAAAAAAATTTAGTCCTGTTTCAAAGCTGATGATT
CTGCATTTATAATGACGTCAACATGAGTGGGTGTGTTGTT
CCTCTTCAACAATATTCAGCAACACCAGTGCGAGCATTAG
AGACTGTGGAGGTTTGGGTTCCTGCAGGGTTGCCGATTGC
AGAGGACAAAGGGAAAGCATTTGAGAATATTTGCAAAGGA
ATAATTACTAGTTATTAAGGGAATAGCCATCACAAATCAC
GCAAGCTAAGTTAGAAAAGAAGAGCAAAGAGGAAGGAGTA
GTACAGTAAAAACGATAATATGAACACATTCAAGATGTCC
ACAGGAGTGCTCATATGATTTTCATTGTCCAGCATCTCCA
AAGAGGGCCTGAGGCTGGACTGAAGAATGCAGAAGGAAAA
ACAAATGGACCAAAAATACTAGGCGTTATGATTCGTTTTG
AAGCTCATTACATACACCCAGTGAAAATGTCTGAATAATG
TGGGGTGCACTGTATAGGAGGATTTTGCACTTTTATTCTC
AGAACCTACAGATAGCAAGTAAGAGCAAGAGCCATAGAAA
TACAGTAACAGTTGACTCTTGAACAATACAGGGAATGGAT
TGCTAATACCCTGCACAATAAAAAATCCTTGTATAAATTT
TGACACCCCTCTGCAAAAAAAAACAAAAAAATGTAATTAC
TAATAGGTCACTCTTGACCAGATGCCTTACCAATAACATA
GTGTTTTATTAACACACATGTTTTATGTTATATATATTAT
ATACTGTATTCTCACAATAAAGTAAACTACAGAAAATAAT
AGTATTAAGAAAATTATAAGTGGGCAGCCACGGTGGCTCA
CACCTGTAATCCCAGCACGTTGGGAGGCCGAGGCGGGTGA
ACCACGAGGTCAGGTGTTTGAGACCAACCTAGCCAAAATG
GTGAAAACCTGTCTCTACTAAAAATACAAAAATTAACTGG
GCATGGTGGGGGGCACCTGTAATCCAGGTACTTGGGAGGC
TGAGGCAGGAGAATCACTTGAATCCGGAAGACAGAGATTG
CAGTGAGTCAAGATCGTGCCACTGCACTCCAGCCTGGGCA
AAAGAGAAAGAAAAGAAAAGAAAAAAGAAAAGAAAAGAAA
AGAAAAGAAGAAAAGAAAAGGAAAGGAAAGGAGGAAGAAA
GAAAGAAAGAAAGAAAGAAAGAAAGAAAGAAAGAAAGAAA
GAAAGAAAGAAAGAAAAGAAAAGAAAAGAAAAAAGAAAAA
AAAGGAAAGGAAAGGAAAGGAAGAAGGAAGGAGAGAAGAG
AGAAAGAAAGAAAGAAAGAGAAAGAAAGAAAGAAAAGAAA
GGAAAAAAGAAAAGAAAAGAAAAGAAAAAAGAAAAAGAAA
GATAAAATAGAGAGAATATATTTACTCTTTATTTAGTGGA
AGTGAATCATTAGCAAGGTCTTCATATTGAGTAGGCTGAG
GAGGAGGAGGGAGATAAGGAGTTGATCTTCCTGTCTCATG
AGTGGCAGAGGTAGAAGTAAATCCAAATATAAGTAGATCT
GCATTGTGTTGTTCAATGGTCAACTGCATTACTATAATTT
GATTTCATTTTAAATTTCTCTAAAATTATAAATACTTATA
CATGAGCCCACATGGCCATGTTGAGATTATTACAAATGTA
GTAAGTGGTCAGCTGACCTCTTATATTAGCACTCATAACC
TTGATAAATTTACCAAAAGGTCAATTCTTTACCTTTTAAC
ATAAGATATCCTTACTTGTTAACATACCCAGAAAAGATCC
ATTAAGTAAATTCATACAACATAAATATGAAATCAGTATA
AAAATAAAAAAATTAAAATTATTACAAAAGTGCTAGAATA
CTAATAATCAAAGCATTCCCTCAAAGGAACATTGACATTG
GCTAGTATATTTTTAAAGGCTTTTATAATTCCACAATTAC
GGCAAGTGTAAACTGGTATTAATAAAATGAATGGTTATCA
GCACTTTAGATAGCTCACGGCATCCATCTCAAAATAGAAA
TGTTCTTGACAAAAGGAATTAAAACATTGTGCCATTCACT
GACTTGAACTCCCTGAACCTAGGTGACGATCCGATCTTCA
GTTAATTGCACAGCTATCCCCTGATTCATCACAACAAATG
AGTCATCACTTGTGGAGTTTTCAAAAGGGCATTTCTTCCT
GTTATTTTTTTGTGCATCCACTTATCAACCAAATACTGAC
AATAATTTCTGCCCATTCTATTTGTGAAAAAGTAAATACA
CATCATGGGAGCCTGTAACAACCATAAGTTCTTTTTATGG
CTCACCTAAGGAAATATTGGTCAAGATACGGTTATAGAAG
GGGGGGATGAATAAAGTGGAGGGGAAAGCAGAGAAGAGTG
GCTCATATTTAAAATGCAATGAATCAAAATGTATTCTATT
TCAAAAACCATAGGTAAATAGATGAACATGAAAAAAACTA
TATTTCTGGGCCATTTGGAAAATAGAAATATGTCAACTTA
TTGTGATTCCATGAAATGAAAGGAGTTTGGTTTATTGTTA
CTTACATTAACTTTACATTAACTCTAAGATTTATTTACCT
TTTACTTATTTTTACCACCAGAAATAAATCAAAAGTGGTT
TACTAAGACAAATATCACTTATCTGATACTAAAGAACTAA
AAGAAGTAGGAAAGGAAATATGCAAAGGAAACACATAAGG
AAAAAACCAGAAAGGGTAAAGGTTGGTCATCTGAATGCCT
CTTACATCACAGTAAAGGCAAAGTGAACATAGATAACTAA
AATATTCCAGAGAGATAGATAGATAGAAATACAGGTATAA
AACAGATACATTTCTTCTCCTCCACTTCCATTACAAACTC
ATGTCAATTTATTCCCAGAGGTTTTATTAAACTCACACAA
TTTAGGGGAGTACTGTAGTTGTTTAAATATCTCTGAGAAT
CTAAAATCGGTGGGCCAAAGTCCCTGTGGTGATACACCTG
AATAGAGTGAAGATCAGGTGTTTGTGAAGTTTGTGGAAAT
ACTAGCCCTACCAGCCTCACAGGGTTTTATTTCCTCTTTT
CTCCTGACTATCCTTGAGCTTTGGCTACATAACTCATCCT
ATTCTTCTTTCTCACCAAAAATCCATAATAGCTCCCGGAT
ATTCATGCTACATGATAACCAAAGGTCACTTTCCTGGATC
TGCCCTCATCCTAGCTGGCCCAAGTTTCAGATCTGCCTCA
GATACTTCCACCTAAATTTAGCCAAACATATAGACTTCTG
AAAAAGCACATTTAGTTGGAAGACAGATGGTGGCAATTAT
TTTACAGCATTCTTGAAGAATTCTAAAAGTGGGTCAGTGT
ATTTCAATTTTAATCATATTTTAATCATATATACAAAGTC
TAAGGGGGAAATAGATTACAAGAAAAAAAATTGATGAATG
ATGTATGGGCACCTATGCAAAAAATATCACTCTTTAAAAT
GCATTATAGAAGAAACATTTGTATTATGTATAAAATTAGG
TTCTAGAAAGAAATATGGGAAAAATAAGTCAAAGAATACA
ATCACAGCTTATTCAATATTACCTAAGAAACTTTGGAATT
AATAAAACAGTAGCAATGTGCTAAAGGAAAGTCTTTTACA
AACAGAAATTCTATACAATTTGAAAAAAGCCTAAGGTTAT
ATTTGAAGCTGTGATTAGAAACAAAAGTTTTGATAGATCA
AAGCAGCATCTTCTGTTTCATGTCTCTCTGCAGAACAATT
AAGGATCCTGTTATTAACCATCTGCTAGATTGTGGCTTTT
ATTTTAAATGAAGCTAAAAAGAATAGGACATACCATCCCA
TGACTGTCTTTGAGCCATTACATGCAGAAGACTGTTTTCA
TTGACGTGACAGCTTTTTGTCGTAGAGTATTAGTGAAGGA
GGCTCTCAAATAGGCTGTTAAATTATGTTATATGCTCAGA
CAAGGTAATGACTCAACTAGAAAATCTCTCATTAGATAAG
GTTATGGTAGTGTGAGGTTATGATAGTTGTGAATAAGATG
ATGCCAATTAAAATGTCCAAAAGGCTAAAACTAAGAGCTT
CTCTTTCACAGTAGTAAGTTACAAAATGTTTTCTCTCTAA
TTTTCAACAAAAAATTGGAAAAAATAAGAGTTTAGCATTT
AAACCTTGAAAACTAGGCCCATTCTGTCATAACTGGGACA
TGAACTACTTAGCAGGAGATTATTTGTACTTTTTGGAAGT
GCAAGCTGTTTTTTTTCAGTGACAACCTTCATGGAATTTT
CCGTGAAAACTGCTTCTTTCTTTAATCAAAATATTTTTAA
CTAATAATACACTACTTGCCTCAGGGGATAGGGGAAAGAA
GAAACTAATGGAAGAAGAAATCCATCATTTGCATTTTATT
AATAGACTGTTCAGAGAAATAATTAAATACATACAATAGA
AAAAAAACCTTTACTAAAAATATATAACCACATTTATTTA
AATAAGAAGTTTTTGTTGTTGTTATTGTTGTTTTGTTTTA
TGAGGTTTTTTGTTTGTTTGTTTTTAAGACAGGGTCTTGT
TCTGTCATCCAGGCTGGAGTACAGTGCTGTGATCTTAGTT
CACTGTAACCTCAAACTCCTGGGCTCACCCCATCCTCCTG
CTTGAGCCTCCGAAATAACTAGAATTACAGATGCTCACCA
CCAGGCCTAGCTAATTTTTGTTTTCTGGTAGAGATGGGGT
CCTGCTTTATTGCACAGACTGGTTCCCAAAGTATTCGTTA
ATCTGATATTATCTTGCCCTCTGCACTTTGAAATCAGGGA
GGGCTGTTTTTTAACTTTTACTCTATTCCATAAACCTTTA
CAATAGGTCTGAAGAACTCTAAAGAGGCAAAGCATCCTCA
ACTTTACAAAATAATTTTTTTGCAGGTATCTCTCTATTCT
AATTTATAAGGTAAATGCCTGGGATAAAAATTGATTCTTA
ACTTCCAGTTTTATTGGTAAATGACAGTTGAGAAAGAATA
TAAAACTGACTTCTTTTTGTTCCACTTTTATTTCAGAATC
AGAGGGTACATGTGCAGTATTGTTAAAAGGTATATTGCAT
GATGCTGAGATTTAGTGTATGCATGAACCCGTCACCCTGG
TATTGAGCATGTACCCAACAGGTAGTTTTCAGGTCTTGTC
CCTGTCCCTCTGTGCCCCTCTCCAGTAGTCCCTCAGTGTC
TATTGTTCCCATCTTCATATCCATGAGTACCCGATGTTTA
GCTCCCACTCCTAAGTTAAAACATGCCATATTTGGTTTGC
TGTTATTGCATTAATTCACTTAATGCCCTCCAGCTGCTTC
CATGTTGCTGCAAAGGACACGATTTTGTTCTTTACTATGG
TTATGTAGTATCCTATCACGATCCAATCCATTGTCGGTGA
GCACTTGAGCTGATTCCATGATTTTGCTATTGTTTGGAAT
AGTGCTAATAGTGCTGTAATGAACATAGAGCCACATGTGT
CCTTTTGGTAGAATGATTTATCTCCCTTTGGTATATACCC
ACTAATAATGGGATTGCTGGGTCAAATGGTAGTTCAACTT
ACGGTTCTTTAAGAAATCTCCAAACTGCTCTCCACAGTGG
CTGGATTAATTTACATTCACACCAACAGTGCACATGTGTC
CCCTTTTCTCCGCAGCCTCACCAACATCTGTTATTTTTTG
ACTTTTTAACAAAAGCCATATACTGACTTGTGTGAGATGG
TATTTCATTGTGGTTTTAATTTGCATTTCACTGATGAGTA
GTGATGATGAGTATCTTTTCTTCTGTTTCTCAGCTGCTTG
TATGTCTTCTTTTGAGAAGTGTCTGTTTGTTTCCTTTATC
CACTTTTTTTTTTCTTTTTTTTGAGATGGACCTTGTTCTG
TCGCCGAGGCTAGAATGCAGTGCATGATCTCAGTTCAATG
CAATCTCTGCCTCCCAGGTTCAAGTGATTCTCCTGCCTCA
GCCTCCCAAGTAACTGGAATTACAGGTGCACGCCACCATG
CCCAGTTAATTTTTGTATTTTCAGTAGAGACAAGGTTTCA
CTATCTTGGCCAGGGTGGTCTGGAACTCCTGACCTCGTAA
TCTACCCTCCTCAGCCTCCCAAGGTGTTGAGATTACAGGC
ATGAACCACCACGCCTGGCCTTTCCACTTTTCAATGGGGC
TATTTGGTTTTGCTTATTGAATTAAGTTCCTTATAGATTC
TGGACATTAGACGTTTGTCAGATGTGTAGTTTGTGAATAT
TTTCTCCCACTCTGTAAGCTGCCTGTTTGCTTCCTTGATA
GCTTCTCTTGATGTGCAGAAGCTGTTTAATTTAATTAGAT
CTCAATAGTCACTTGGCTGCATGAAGAAAGGAGGGTGCTG
GGGTTTCAAGGTTTCCTTTGCAGACTCTCTAGCGGTCACC
TGCTTGCAGTGCCTGCCCTCTCTTGTGCTTTCTGCAGTGC
CTGGTATCTCTAAGCACAGAGTACTTTGAGAACTACGCAG
GAACAGCTTCCCCACTTGCTAGATACTCATGTCCAACCTC
TGACATAAAAACTTGTATGATTTTGCTTCCTTTACATACT
ACTCCTCCACCTTCTTGGAATATATTGTTAATATGTTTTA
AACTCCTTTGCCATGTTCCCTGTTAGTTTTTATCCCTGTT
GGTGAATGTCATTTTTTTTTTATCATTTTCATTTTAGTGT
GGTTTTTATAAGACAAAAAGTACACACATGATCAATTACC
AAGTCTAATGCTCTGTCTCTTAAATAGATGTGTATCTTTA
AAACTACAGACATATAATTATATGTGTACTAGAATAAAAG
CTCCATGAAGATTTTCAATGTTCTGGCCTCTTTTTTTTTA
TTATTTACAACAGGACTTGATCAATAATTACTATGGCAAA
AAAATACACACATACATGCACAAATATTTACAAAATCGAA
GTCATAATTTCTATGTATTTTTATACTGTAATTCTAGAAC
ATATATTATTGCTGATATTTTATTGATATTTCATCTTTTC
TTAAATTCCCATTGAAACATATCTTTATAATGTTTTATTG
AATGGGAATTCTATGAATGTAGTCCATATTATCACTAAAA
GCAAATCCACATTCCATAGAAGGATTTATAAATAACCGAT
AAAGTGTATAAGTGTGTATATGTATATGTAGCCTCTGATT
TAAATGGAAAAAACTTCCCCTTTGTTGGTACTTAGCAGTT
TAGGTCAGTTTCTCTGAAGATATATAAAATCAGTCCTAGA
GATGGAAAATTTGCACTCTCCTGGAATCAAAAGCAGACAT
TATCTTGAGTTGTGTAGTATATTCACACTCTGCAGCAGAA
AACCACCATGCCATTTAGAAAGGGCTTTCGTATTCTTTGA
TATCAGGCACTGCAGTCTATTACATGAAATAAGCATAACA
TGAAGTTCAATAGGGAAAACCGGAAAGAATATCATTTTCC
TCACTTTAACTATCTTTACATCTTCCATCTTTGTTTAAGA
GATCACAAAATCCTTAAAACATTGTATTTATTAACATCTT
CAAATTTTTAACTTACTGGAGATACAGTATTCTTTTAGTA
TTCCCTTCATCTAATTTATCTTTCTCTTTCCTTTCTTTGA
TCCTTAATTCTGTCTTCTTGATTACATATTCATATTCCAA
AAATGATACTCTTTCTGCTTTTGTATATAATGCTTAATTT
CCTGAAGGTTTATTACTCTAAGTTTTTTTTAAGTACCATT
TGAATAAAGTTGGGGTAATTTGAAACTAACTATCAGGAGA
GAATAGGGGAGAGAGAGATCAAGGGGAGAGGAGACAGACG
CATTTGGAAAGGTTGAATTATGTTGGGAAAGAATTCAGGA
AAAATATAACAGAATATGGGATTAATTCCAGTGCTACTTA
TATTGTACCATGTAGTCATCTACCACAAGGGACAAATAAT
TAAATGGAAAACTGCATCTCTCTCATGCTCTTTCACTTTC
CTAATGTCACCATCACACATATATACATTCTCCCCCTCAG
AGTTGTGTGTGTGTGTATGTGTGTAGCACAAGGGTGTTGA
TCATGAACTACTTAGTCATAAAGCTTTTACGCAAAAGAAT
TTTGAGTACTTATTAGTTATTATGAGAGATTAGAGAAATA
ATACTGTAAGTCTTAGTACTCCTTCATTCAGTGAAGACAC
TGGTACCTGCTGTTCAGGTTGTTGTCACAGCATTTTAAAA
ATATCATATATTTAGTTGTTAGTTTGGCATTGAGCCTGGT
AAACACTTGGCTGCCGCAGAACTGCTAGCTGTTCACCAAC
ATACAGTTCTCTCCTCCCTTAGATTAGAGCAAGACCACAA
TTGCTAGCTGCCCTTGAAAAGAAAACAACGAAATGGAATT
CTTGCAAACAGATTGTGAGCAGAAGTGATGTCCACCATTG
CTAGTTCTGGCCAATAAATATTTACATGCATCATAATTTC
TGTTCTTTCTCCTTCAGCTGGTGATGAAGCTTGATTTTGC
AAGCCTATGTTAAGTATGGCATAGACTCCATCGGCCTAGA
TTCTTGGACAACTGTGTGTGGCAAACGTCCCTCTTCTTAC
CCTGTCCAAGACACTTTTAATGTTTCCCTTGCCTATGCTA
AACTTTAGAAAGCGTTCTTCCTGACTATACATCCCTGACC
TCATTCCATTTAGAAGATTTACCTTGAAAAATTTGCAGTT
ATACATTTTCTCGATCCCTTTGAAATGTATGTAAACCTTC
CCAGCTTCCTGCCAATTTTATGACCTAAAAATTGTCTTTT
CCAAGGATGTGGGAATCATCTCTTTGAATATAAAGACAGA
AAGAGATAGCACTTCTATCTCCCAGTCTCTGTGGGAGTGT
AGGAGCCTAACTTCATGGGCAGCCAATTATCAAACACAGA
TGGCCTAATCAGAGAACATTTTCAAACTCAGGAATAACTC
AGTGTGCTCAACATATCCCATTAAACCAACCTTCCCACTA
ACAATCTCCAGTAGTTTTTCAGTAGCCTACCCTAGCATTT
AAAAAACCCTCCTGCCATTTATTCTAGAAGAGTTAAGCTC
AGTCTCTCTCTAACCCATTGCAATAGTTTTGAATAGTCTT
CCTTGCGTGTTTAACTTTGTCTCATGTAATTTTTACTTTG
GCACCTCCAACCAACTAGTTTTGCTTATTATATGAGATAT
AATATCTATTGCATTTGAGTTATTCTAAACTTTTGGAGAA
AATATGTTGTACAGATATTGGAAACTTGAATTGGGATGCT
GCAATAGCAAAAACCTGAATGCATAAGTATACCTGTTGAC
AGAGTCGGGAAGTGACAAGTCAAGATCTGTAAGAAAATAG
ATTCAGCAGGTTGGAAAGTTAGAGAGCACTGATGTGCTGT
GTCAAAACATTAGGTAAAACTCTGATATCTCTGAATGCAG
ACAAATTACATACTTCGGGAGGTAATTAGAAAGAGCAAGG
GTGTTATGTGTTTTGTTTACTTCTTGTTTCCTGTATCTAG
GTATTACAAAAAAGAAATGATTTCAGGGTAGAGTTCCTGC
TTTGATAACAGAGATGCAAGTAAATAGAGTTCAGAAATTG
GGGAAATTTAGGAGGTGAAGAGTTAAATGTTTCTGTAGTC
CAAGAATAGGAAAGAAGACTTAAAAAAGCATTTAGATGAG
AAAAATCTCTCTGATTTTGTATTTTATCAGAAGAACGCAC
CCCTGAGGCACAGCCTATTATTCAAATAACCTAAATGACC
ATTTAGGTGAGGGAAAAAAAAGGGATGAAAAATAAAGAAA
GAAAGATAAAAAGAAAGAAGAAAGGAAAGAAGGAAGAAAA
GAGGGAGAGAGAAAAATAAACAATTTTATTGTTTCTAAGC
CACAGAATATAATTGGAGTCCAGTTAGCAGATATTATATA
CCAACATTGGTTAAACCATATGGGCATGTTGATAAGGGCC
ATCAGAAAAATTTTTTATGTTCATAAATGCTGTTGGTACT
AGAGAAGTGTTCTGGGCTTTTGATCCAAATTCTTGGCCTA
GTTCTGCTTGTCTTCATTGGTAATTCACTTAATTGTCTTT
GCCTCAATTTCTACATTTAGAATGAATGTTGAAATTGATC
ACTTAATCTCCTTTTACATGATTTCTGTACTTCCAAATAC
AGGATGGTAATGACTACAAGAAATATGACTAAGGAACAGG
ACTCAAATCTTATGGCCAATTATTTTAATCCAGTTCATTT
TAAAATTAAAGGGTCTTTGCTCCCTGGCAGGCCACTTCAG
CCAGCTGAGAAAGCATTCCAACCCACACAGCATGTTGAGC
TCCTCATGGAGCTAAGGAAATAAGAAATACACAGGCATGC
AGGCATTTAAATTGAAACACATATACTCTACTATTAAAAA
ATCTTTAGAATGTTTTTAAAGCAGAATGGTGTAGCAAAAT
ATTTTTTCCTCTGTAGAAGAGCCAATAATAACAATACTAC
TTCTTTGATCATTATAGCATAATATTTGTGTACAGACCTT
TGTAATTGATTGGAATAGTACTAAATTTCAAAGAGCAGTA
ATCTAGTTTTTACCGAGTTGAGTGGCCTAGATATTAATAA
GGATATACATACTAATGATGATGAACCAGCTGTCCATGGA
AAAGCTGATTTAGAGCGTATTCAGTTTTATCATTCTGACA
GCTCGCATGGGAAAACATACCATATTCGTTCCCTTTCCTT
GTGCTAGAGTCAAATTAGAATTTCATTTAAAGATAAGGAG
CCAATATCATAGCATTTTACATTCTCATCTTTATGACCTA
CTTATTTTTAATACTTGTTGTTAAGAGATAGGCATTCTTC
AATGTCAGATGGAAGTGGTTTTATTTCTCTCTATATTTTA
TGTTTTAGTGATTTTTTGAAATAAAGATTTCTTCCCTCTC
TCTAACACACTTTCTCTAATGTATTTTAGATCATCTTGAT
TCTTTTTATTTTCCATTTAAACATTTTTTGAGGGGGACTT
CTTTTGATATTTTCCGATTTCTCATTTAGTATGACTTCAT
TCTATTTAAACTCTCATTTAATATGGTGTGCTTCATTTCC
AATTAGTGGTAGATAATTAATTTCTAATTAGAAATAGATA
ACAGTAATATATGCCTCCATGGATAATATTTTAAATGACT
ATAATAACATTTTGATGAGAAGAACTATTATTAATTCAAC
TTTTTAATGTCGACTTTGACTGACAACTGAACTAAAAAGG
TTGGAAATTAGCAGACTACATCAGGACACTGAGATCAGAG
GAAAAGAGAAATAAGTCAAGTTAACATTTCATACATCAAT
TTTCCTTGGAAATTGCTGTTGTATCAGCACTAATGTTACT
TGTAACAACGGCTAGTTAAAATGGTGAATTTTATGCTATT
AATAACTTCCACTTTCTGAGTTCTTTCAATCTTCCACTCT
TTCTACAGGGAACAAGGTATTTGAGTTGCCCAAGAGCCTA
TACTCCTTGCTTAAGGAAATATATTCCCACCCCAATCTGT
TCTGCAAAGCATCCATGGATCTACACTACATGTGGTACAG
ATACAGGGCTTACCAGGGCAAAACTTACAAGCAGAGAAAG
AGTGAAATATGTGTCATCACCTAAGCTCTCATTACCCTAC
AGCATAGCCTGGGCACAGATGGTCTGTAAACACCATGGCC
AACAATCCCAAAGAGAAAGATCCCAAACCCGTAATGCTCT
ATGTATTTAGAGGAACAGGTGTGCATGGTAGGGAGAGAGG
TAGTCGAACTTTCATACTACAAAGTAGAATAGGAAATGGC
CTTGTTCACAAGGTAGAGCCAGCCAGGGAAGCCAATGGCT
GAAATTGGCCTAGGTTTTGTTGAGCTACCTCATCAAGTTG
AACCCGATCTTGGCTCACTCAGCAAAGTGGGTAGGAATAT
AGCTTCAGAGTCATCTAGATTGCTTTTTCAAATCCTCATG
AAAATTTTCCTGCCTTGTCTCCTGTTTCTCAGGGTCCTAA
TCTCTGGTAAAGAAGTCCCAAGTCAATTATTGCTATGCAT
TAAAACACTGTGAGTTGGCCAGGCATGGTAGCTCATGCCT
GTAATCCCAACATTTTGGGAGGCTAAGGCGGGTGGATAAC
TTGAGGCCAGGAATTTGAGACCAGCCTGGCCAACATGGTG
AAACCCTGTCTCTACAAAAAATACAAAAATTAGCCGGGCA
TGGTAATACATGCCTGTAGTCCCAACTACTAGGGAGGCTG
AGGCACAAGAATTGTTTGAACCCAGGAGGTGGAGGTTGCA
GTGAGCTGAAATGTTGCCAACGCACTCCAGCCTGGGCAAC
AGAGCAAAACTCTGCCTCAGAAAAACAACAACAACAACAA
CAACAAAATCACTGTGAGATTGTCACCTTATGCTGATAAT
GTATTAATCATAGTCATAATCATAATCATAAGCCTTATAA
CAATAATAAAATAATTGAATCTTTACTATGTTACCAGACA
CTATGCTAAGCATTTTATATGCTCAAATTATCCAACTTAA
TCTATACAAAATCCTGAGATAAATACTATTATTAGTTACA
AACTATATGGATATTAAGAGGGTGTATTAGTTAATTACAA
TTGAATTTAAGATAAAGAATTTAATTTGGCATGCCAGATG
GGAAAGACACTTGCATAGGATATACCCCTTTTTTATTTTA
CCCAGATTAGACCAACTCTGATCATTTTTTACAACTGCAA
AGAGACACAGCTCAGCTGGCTTCCCAGAAATATGCTAAGA
TATCTGTCAGTAAAGGTATGAAGAACAAATTTCTGTGTCC
TAAAGATTAAGCAGAGAGATGGCAGACCTCATAAATTAAC
CACAGCCGATTTAAGCAGATATCCACTGTAGGGAAAGCAC
AAAACAATATAAAATAAGCATTCCCTTCTTCAATTTTCAG
CAGATCTGTCTTCTGAAAATACATAATTCATGTATCTATC
AGGTCACTTTCTTGTCAGCATCACAAAGGGAAGCAAGGAG
GAAGGGCCATTTTCATACTAATCAGTCAAAGTATTTACAC
TGCAGCCCACTGCTGTTCTTTAAATGTGCACCCTCGCTGC
AAAAGCCTAAATGTCTTATGAGTTATTAAAGCTTCAAGAC
TGAATTGGAACATTGGCATTTTTAAGAGTAGACTGTAAAA
AATTACCATTTCATTCCCTTTACCCTTTTCTCTCTACCAT
TAGTTCTCCATTTAACAACCCGAGGTCTCTCTAATAGGCC
TTTGATTCCTGTATTCTTTTGACACTTTTGCAGTAACCAC
TTTGCAATCTAAAAGCTGAGAGCAGTCACCCTCATTTGCC
CTTCCCTTATCCAGAAACAGATCGCTACTTAATCCCCATC
TATTTTTAAAAGGAGTTCACCGAGATGTTTAAGATGGAAG
AAAAGAATACTAAACATTCTAATTGCCCTAAAAGTACTAC
TTCCATTGTCAGTTTTCACCTTAGAAGTACAGGAAAGACC
TTAAAGCCTTAGACCGAGATGGATACAGCATTGTGATCAG
CTGTTCAACCAATGCTTGGTTTTCATATGTACACAAAACA
GTAAGGTCATGCACAGCAAATAACAACATCAGTTAAGAAC
AGAAATCCTACTACTTTATTTTTTTCTCCAAGACCCCAAT
TCAAAGAAACACAAAAATCAGTGAAACAGATCTATTCAGA
CTTCTACAGCCCTTTTCTCTATTGACACTATGACGTGTTC
CTTTTGCAGTCTAGTGTCATTTATTGTGTGTGCTTCAGGG
AACAGCACTCCTCCCTATTGCTTTGGAAAACAATGCCAAA
GTTTAATAGATGTCGCCAGCACAGAGGAACTTTCATGATG
TTGTGACTAAATTTTTCTTTCCTTAATTGCATACCATTAT
TCCTAATTATGTTTACTGGTACGGTGCTAAGTAATTATGC
TCTCTTCTTCCTGTTAACACCCTTCAGATATTAGTAGCAG
TTCTGCCCCTCATTAATTTTAACTGAGAAGGCTATGTATA
TTTAATTTTGTATTATTTTCCAGATTTATGTCAAATTTTC
TTCCTCTCCCAAGATGTTTTTCTCCCCCATATGCAAAGTA
TTTCCACATTTTTTAGGGTACGTGGTTTTTGTACCTCTTA
AATCTCTTTATCCCCCAATCTTAGTGATGATTGATATCAA
CTTATTTTTCCCTTTTTACCTAACCTCTAGCAGAATCCTA
TCTTTGTCTTCACAGTTGTTGTATAATTCAGCCTTGTCTC
CTCTCATCTGCAACTGGAGTGCCTGAATATCCTTTTCAGA
GAAATTCTCCTCCTAAACTGTTCACTCCTCTTTACCTAAA
TGTGCATTGTGATACTCTGGGTCTTCTCAGCTCTCCTGTC
TCTGTTTCTAATCCAAGGTGCATATGAGGCAATCTCGTGT
GGCATCGCTTCAGTCTTCCTTTATACAGATATAATCTAAG
ACTGCTTGATTCCAGGCCTCTCATCTTTCACCTGCTCCCC
TGAGGTTTTCCCTGTTGGTTCCTAGCCTCGGAAGCAACAC
AATTCCCATGGTACCATACATGTCATGAAAGCCGAGGTGT
GCACGAGTTAATGCTCCACAGGGCAAAACCTAGACCAGTA
GGAGCAGGAGCTAACTAATCAATCCTTCTTCCTTGCTTGT
CTCTACCAACATTCATCCCTTAGAATGAACAGCAGGTTTT
CCGGTGAGCTCCAGAAAGTCTAGCCTGAAGCAAAAGCAGG
TATGCTGATACTTTCCTATGGGGTGTGCTAAGGGAAGACA
AATATTTGCCATCCTTCAAAAAATCACTCAGGAAAAAAAA
AGAAGCCATTTACTTGATAACCCTTTACTTGTATTTTTAA
TCTTTTTAAAGTTAATTTCATCATTCAAATATGTTGAAAA
TATGGAATGTAAAAGAGAAATGTTAAAAGAAAATGACAAA
AACAGACACTAGAAGGAGAAAAGAGAAAGGGAGATGAAAT
TCATTGCTCTACTTTATACTCAGTAAAGTTCGCTTGTTAC
CTCATTCAATTTTCCCAACAATGTTATAAAATAGGTATGT
TTATACAAATTTTAGCCACAGACTTAGAAAATTTAAGAGT
TAAGTGAGTGACAGACTCACTTGCTTCTCCTCATTAAAAT
AAAAGTTTTCTCACAGAAAATACTCGCAATCTGTATTAAT
TTATTTGCTTCATAACAACTCCAAAATTTAGCAGATTGAA
ACACACATTTATTATCTCAGAGCATTTAAGGGTCAGGAAT
CTCAGCACAGCTTAACTGGCTCCTCTGTTTCAGGGTCACT
CAGCCAAGATATTAGCTGAGCTATAGTCATCTTAAGGGTC
AACTGGAGAAGAAACTGCCTCCAAGTTCACATGGTTGTTG
GCTGGGTTCAGTTCTTAATGGGCTGTTGAGTGCAGGACGT
CAGTTCTTTACAGACTGTTGGCCAGAAGTTGTCCTTAGGT
CTTTGATACCTGAAATTCTCCAAGACGTCAGTTTGCTTTA
TCAAAGTGTGCGAGCTAGGAAGGAACAGTGAGTCTGCTGG
CAATATCAAAGTCACAATCTTTTGTAACCCAATTATGAAA
GTGACATCCATCAATGTTGCTGCATTCTATTGGCTAAAAG
CAAGTTAATCAAAGAGGAGTCAATCATAGAAAGCCATGAA
TACCTACAAGCAGAAATCACGGGGGCCATCATAGTTTTCC
TGCCACACAATTCAATTCAGTAAACCAGACATACAGCAGA
AATAAGAAAAGAAAGGAAAAAGAAAAAGGTGCAAATTACA
GATTATAGGCTATAATGTCTAGTTAGTTATAATCAGTTTT
TCTCTGAGGCCACAACTCCAACTCTTCGTAGGAAACCATG
CCACTTTTCTAGAGTCAGAATGTTCCCATTGTTGTGAGTT
GTTAAAAAAGGCTAAGTAGAAACACTGAAGCCCTTGAATT
CAGGTTGCAAAGTTTAGATTTGATTCGAGATAGGCATTTG
GCTGTCTCTGTGAATTCTTTAAGAATTAACTTACTAATTA
TTAGTTATTGGCATATACTCAAGACATCTATATGGTAGAC
TGCTTGCAGATATAGCCCAAAGTTTCTACCCCTTGCATAA
TTACAATCTTCACGATGCAACATTGCTGTCTCACCCTTCA
AGAGGTGGAGCCTTGAGTATGGGCTAGCCTTTTGATTTGC
TGTAGTCAATAAAAAGCAAAGGAAGTGACAGTGTACTTGT
TCTGAGCTAAATCACTGCAGAATTCCACACTTCCACTGTC
TTCTTTGGAACTGTAATATCTCCATGAGAATGAGCCCTAA
TTAGCCTGCTGAAGAATGGAAGACCACATGGAACAGAGCC
AAATCAGCATAGTTGCCGAGGTGAAACACTTCACATGTGA
TCAGCCCAGCCGAGAACAACGAAGTCAATTAGCTGGTCCT
CAGCTCACCAAAGATACATAAATGAATCTCACTCAGACCA
ATCTTGATCACTGGAACAGCCTGGCCAACTGGTAGATGCA
TGAGAAATACTAAGTAGTCGTATTAAGCCATTCATTTGGG
GGTGATTTATTATGTAGTAATATTTAAATGGTAATCAGCA
AGGTAGTTAACTACAAGGTAAATTATTGAGGGAAGAACTG
GATAAAGCCATTACCAGAAAAATAATAGTGTGAGGTAAAG
AGGCCCTGAGACATAGTAGGAGCACTTAGAAAGACATCTA
ACATTTAAGAAGCCAGGTTATAGTAATATTCTGTGAAATT
AAAATGTCAATGAAATACTGGGAAATCAGAGCCTTATAAT
CTAATAGACAATTTTTCTGAAGACATAATTCAGAGATGTT
GTCTTATTATTTTAGTCTCCTTATATTTTTACTAGGTAAT
TATAAATACTAAAAATAGATACTTTAGAAAGGAAAGACAT
AGAAACAATTTTAAAGTAAAATCTCAAATTAGGTACATTT
CTCACATCATCTGTAAGGAGCTTCTATGATACATAGGAAG
GACATCCTTACTATGTGTGTGATGGGTTTTCTGTATTTTC
ATACAGTAAGACTAGTAATTGAAAGATGATACCATCCAAC
ATGCACTTGAAAATGAAAATAGTCTTAGAATTAGCCTCAA
ATGGGAAAGGGATCTGAAGGACTATTTAATCTAATAGGTT
TCTGTTAAATGGATTCCCCAGATGATATTTCTCAGGGCAC
ATAAAAGCCAGCAGTGGCTAGCTTACCTGATTTTGGCTCT
AAATGTTAGTTCTTCCTTATATTTAACCAAAATCCATCTC
CTCTTAACTTCTGTTCATTGATTCTTGCTCTGCCTTCCAG
TGCTGTAGCACAATGAATGTAATTGCTCTTTGCTGTGGCA
ATTTTTCAAACATCTGAAGGCAGCTAGTTCAATCCTACAA
AGTATTCTCCTTTTAAAGATTAATAACCCACAATCCCACT
TCCTTTCTTATCCCCTATCCAACTAGTTTTAAGTACCTTC
AATATTTTAATGGATTTCGCATAAATAAAATCTAATTAAA
ACAAAATTAAGCCAAACAAAAATTTTAAATGCAGCACCTA
TAACTCAACATAATACTTCACTTTATACAGAACTTAAGTC
AACTAAAACCCTATTTTTGTTTATATGTAGCCTCACCATA
CCCTCCCTTAATAAGTCTATGTCTGTGAAATTCATAATGG
AAGCTAGGTGCAAGGTTTCATATCTCTATCTATCTTCTTA
TTTCTTCCTGTAAATTATGCCCCAAGTACCACTGTTTAAC
CCAATCTCTTCTTGCTACTGGATAATCATAAACCTTCTTT
CACAATGCCAAAGTCCTTGAATAAATGTTGACCAGAGCAA
AGACTATGAAGGACAGTTACATAAAATCTCCAGAATCCTT
CATCCAGCCTGGCACTGATTCATCTGTAAGCACTTTGGGT
ACATTTTATCACCTACTATGAAGCAATCTAACTGTGCAGC
CATTCTCCCCATTTATCTCAATCTCATTCTCAAGGATGTT
CTGCTACATTTGATATACACCATTCCACAACACTTCTACG
ACTGACAATCCCTTGACCAATATGAAAAAACATCAGAATG
GCAGGTTTGAGTTTTGTTTCATTCATACTATGCAAACTGA
AACTCTATTAACTGTGACAGAAACTATGCAACTTTGAATA
TTGGAATCTTTACTTTTAAAATTATTAATACTTTTAAATT
TTTGTAGGAACTTTTTGTATATGCATTTTAAGTAGATTTT
CATTAGATTACTAATCAAATGACCTCATTACTATCTTCTT
GCCTCCTTTTACCTTGTTCTATGATTCAACTACACTAAGA
AAACTTATTCTCATTAATGTTCTGACTGTTCATTCTGACC
CTCCCTTCTAACTGCTCAAAATCCTTCCACTCATAGATAA
AATAGGCTCAAGCAGAAATAGGTCTTTGAGGGACGAGACT
AATCACCTACAACCCCTTAAATAAGATAAAATGGAAAAAT
GAACTGTAATCCCAGCACTTCAGCAGGCCGAGGCAGGTGC
ATTGCTTTAGCTCAGGAGTTCAAGACCAGCCTAGGTAACA
TGACAAAACCTCATCTCTACCAGAAATACAAAACTTAGCC
AGGTGTGGTGGCACAAGCCTGTAGTCCTGGCTACCTGAAA
GGCTGAGGTGGAAGGATTGCTTGAACCCAGAAGGTTAAGG
CTGCAATGAGCCAAGAGTGCATCACTGCACTCCAGCCCGG
GCTACAAAAAAAGAAAAAAAAGGCCGGGCGCGGTGGCTCA
AGCCTGTAATCCCAGCACTTTGGGAGGCCGAGACGGGCGG
ATCACGAGGTCAGGAGATCGAGACCATCCTGGCTAACACG
GTGAAACCCCGTCTCTACTAAAAATACAAAAAAACTAGCC
GGGCGAGGTGGCGGGCGCCTGTAGTCCCAGCTACTCGGGA
GGCTGAGGCAGGAGAATGGCGTAAACCCGGGAGGCGGAGC
TTGCAGTGAGCTGAGATCTGGCCACTGCACTCTAGCCCAG
GCGACAGAGCGAGACTCCGTCTCAAAAAAAAAAAAAAAGT
AAAAATGCAGAATAATGAGAGAGACTTCATATAAGTTTCA
ATAAAATACAAATCAACTTAGATCAATAGATATTTACTAA
ATGTCTGCCTTTTAGTGCTGTGAGCTAGGAACAGTCAAGA
ATATAAAACATGTAAGTGCTGTTTTGTGAGGAAAGACTAT
ATATAATCATGTGAAGAAGGGGCAAAAAGCTTAAATAACA
GCATCAAACAATTATAAAAGAGATGTCACAAGGCATAATA
TGATTCATTGCCAGATGAATTATTCAGACAATACATTTTA
CAAAAGTTCAGGAAAGGGAGTGCTAACTTCAGGCTGGGGT
GGTCAGGTCCATGAAGATAAATGTGAGCTAGTATTATAAC
TGGATGAATGGATATGCTTTAGACAAGAAGAAGGCAGAGG
AGAGGACACTTTGAAAATCTAGCACAGTGTCAGTAAAAGT
ATTTGCTCGAGTGACTGAAGTGCCAGGCAAACTTTTTTGG
AAGCGTTTTCAGAAACTGTCAGGGAAAGGAGAGGAGTCAG
TAAGTTCTTGGAGAACCTAGTGACATATTTCTGGAAAGAA
GATTGAGAAAGCTATTTGGAGAGAGGTGAGGATTTGTCAA
ATGGCTTGGAATGGGAGCAAGCAGAGAACATGAGCTGTGG
TAAGTAGGTAGTCTTGTCAGCAGCATAGTTTGGAGCAGCA
GCAGATGAAAGAATAATAAATAAAATAGAGGCAGAGGATG
GCACTGGGTTGCTTTTTAAAAAACAGCAAATGATTCTTCT
CTATTTCATTGTTTGTCTTTTAAAAATAAAGGCAAAAATA
AAGTTGATTAGGGATTTCATAGTCTCCTTACTCCTGGTTA
TTTACAGTTATAGACACCTAACATTGAATAGACTATCATT
GTATTCCTGGTATTACGGATTCCCCTCCATGGGGCCTGAT
AGTGAGAAGTCTGTGCCATTAGCCCCGGGCCAGCAAGGAC
TCCTCTTTCTCAGACCATGCAGGAAGGAGACATAAGTAAG
TAGAGGAGTTAAAGTCAGTCACCAACAGTGGCAAGAGCCA
TAAAAATATGCCAAATCTAGAGCACAGAGCAATGCTAAGA
AGGATGTGAGAGCTGGGAAGACCAATCACCAACAAAGCAC
ACAGGTGTTTCAGAGAAAACTCTAGCATATGTGCTGTAAT
CCATGCTGGCTTTTATGTTGCCACAGTGGTATGCTTAAAG
AGCTCTGAATGGGAGGACAGTGTTGCCAGTGTGCTGATTG
AATCTTCTGACCTTTGAATTCAGATGATACCCAATTGGAT
CACAGTGTGTCACAGCTCACCTTTACAACCTGTGCAAACC
TCTTGCTTACCATGTAGCCTCGCTCATGTTGCCAGAGGTC
GTCCCTCTGACATTCTTTACCAACTACGTACTCTGTGGCC
ACTGTGTTGCTTCTTCCTTTCTCTGATTTCCCATGTGCAG
AAATCTTTGTGGGGTCTAACCCATTCTCCCTTCTAACTGC
TCTGCCCTATGGGGAATGCTGCCTTCCTTCTTAAAGCTCC
TTCTTGCACAACTTGTTTAGACACCACAAATTTGGCACTT
ATCCTAGGCCATCTTATATTCTTATTATCCATTTTGTCAT
ATGTATATTGTATTATTTAAACATTGCACTTCTTTTCAGT
ATTATATTTTTATTTCTTTACATATCTATATAGTAGTGCT
TAACAAAATGTCTTTTCTCGTACATGTATACATACAACAG
TCCAATATGTAATTATACATTAAATACTTATGTGTGCCTG
CACACACAGGCACACACACACACACACATCACTTTTAATG
TGTAGTCACTGCAAATATCTCTATGAAAACGTCCTGCATA
GAGGAATATATTTTAGAGATTATGTATGTATTCAAGATTT
TTCTTCCCTTCACTTCAGCAGTTCAATTCTAAATAATTAT
TTATATAGTGAAGTACATAGACTTTAATTTAGTGCTCATG
AAATCACTTCTTTTACCAAATGTTTTCCAAAATGACACTC
CTGTTGGTCTTTTCCTAAGATACTCTGCAAACACTGTTTA
GTTACTAGATGCTAGCTAAGAAAATAGGCAGACTATCAAG
ATTCTTAGAAGATTCTTAGAAGATTGTGTCCTACTGATGA
CTAAATTACAGGAGAAGACGATGATTAATTTCACCATAGT
GTACAAAAGTTACTAGTCACAGAAATCTGTTAAAAGATTT
CATATGAAAAGCTCATTTCTTAATCCATTTGGACTCTTGT
AACAAACTGCCATGGACTGGCTGGCTTTTAAACAATAGAA
ATTTATTTCTGAGAGTTCTGGAGGCTGGGAAGCCCAAGAT
CAAGGTGCTGGCAGCTTCAGGTGCCTAGTAAGGGCCCATT
TCATACACACACACACACACACACACACACACACATACAT
ATATATATGGTTATCTTTTCTCTGTCCTCACATGGTGAAA
CAGTGAGAGAATCTCTCCAGAACCTTTTATAAGGGCACTA
ATCTCATTCATGAGGGCTCCACCCTCATGACCCAAGTACC
TATCAAAGGCCCCACCTCCTAATACCATCATCTGGGGGTT
AATATTTCAACAAATGAATTTTGGGGAGAAATAAACATTT
ATCACATTATAGCTCCATAATCCATGGCATAGTTTATATA
AATTGTGTGTTTCTAATAATGAAGTCTGTATTATAGATTT
TTCATAACATATGCACATACACTTATTTTTCCAGTAGGCC
TATTATTCTAAATCATGAGGAAATATGCATGAAAATTCAA
ACAAATGAAAGCCTTATGTTAAAATTAATATGACTAAAAG
AGACACAGGAATGTCCTGACATAGAGCAGGCTTGGAATGT
TCATAATCATCTTTGGTGTAGAACAGATGAGGTACATTCG
ACAGGATGCAAAGGAACCTGCCACTTGTCTTTTAAATTAA
TATGTTTCTGCATTATATAGGACACAAAAAAAGCTGATTA
TTTAAGTGATAGAACTAATTTAATTGTTAGGCAAATGTTA
TATCTATCTAAATTATTTCATAACCAAACAAATAAAATTA
GACTTGTTTTTAATATTTGAAGAAAATCGAAGCAATATAG
TACTAGGAGAAATCCTAGGTGTAATGATAATACAAATAAA
TATCTATTATTCAAAAAATTGGGCCAGGCACAATGGCTCA
TGCCTGTAATCCCAGAACTTTGGGAGGTCTAGGCGGGTAG
CTCACGAGGTCAGGAGTTTGAGACCAGTCTGGCCAACATA
GTGAAACTCCGTCTCTACTAAAAATACAAAAATTAGCAGG
GCATGGTGGCACATGCCTGTAGTCCCAGTTACTCAGGAGG
CTAAGGCAGGAGAATGGTTGAACCGGGGAGGTGGAGCTGA
GGTCACACCACTGCACTCCAGCCTGGGCGATAAGGCAAGA
CTCCATCTCAAAAAAAAAAAAAAAAATTGTATAATGAAAC
TTATTTGATGATAAAAGATAATATTCAAAATATTTAACAA
TTCAAAAGTATTTCTAGGTATAAAGGTAAGTTGGTCTACT
TTTCACTATAATCATATGTAAAAGATATAAATTATGGTAA
TTTTTTAAATATATAATTTATAGAGACATTAAATCAGACA
AAGAAATGTATAATAGTCATAGATTCTGACAGAAAAATGA
CTATTCCTCACTAGATCTCAATTTTCATATTTGTAAAGTT
ATGATTAAACATTTGTTTTTTCTTCCTGTCAGGATTTTTG
TAAGAATCAAATGATTTTAAAAGAGTATTTTTATACATGT
AATTGCATTAATTTTATCATTAACAATTTTTATACATTGT
AATTCAGCTTGTCAATATTATGATAGTATGAAAGCCTCCT
CCCCACTCTCCTCTCTTACTATCTCTTTCGTTTCTGCAGG
AATTTTTTTTCTTTCAATGATTACCATCTTGGGCCCTGGG
GATGACATTGTGAATGCTACACGGCTGTTTTGAGATGGTT
TATTTTATGTGTCAGTTTGACTAGGCTAGGGGATACCCAG
ATAGATAGCTACTAGAACATTCTAGGAATGTCTGTGAGAG
TATTTACAGAAGACATTAGCATTAGAATCAGTAGACTGAG
TAAATATCCACTCTGACCAATTTGTATCTGAGCCCAGATA
GGACATAAAAGCAGAGAAAGAGCAAATCATTCCCTTTTGT
TGAGCTGGGACATCCACCTTCCTTTTTGAGATATTGGAGC
TCCTAATTCTCAGGGTTCAGGCTTTAGGACGTAAACCAGC
AAAGTCTCATTTTCAGGACTTTGGCCTCAAATAGAGAATT
ACACCACCAGCTCCCCTGATTCTCAGGCCTCTGGACTCAG
ACTGAATTAGACCACTGGCTTTCCTGGTTCTCTGTTTGCA
GACAGAGTATAGTGGGACTTTTTGGCCTCCGTTATTGCAT
GAGCCAATTCCCATAATAAATGCCCTCTAATGTGTATCTC
TTTCTCTTTCTCTCTCTCTCTCTCTCTCTCTCCCTCCCTA
TTATTTCTGTTATTTCTGTTTCTCTGGAGAACCCTGACTA
ATAAAATTTTCTTCAAAGACCTCTCAAACTATTGGGGAAA
ACAGGGATATTATTTTCCAAACTATTGAAAAATAACAAAC
CATTCATCAAAATGTATGCTCTTATATCCATAATGAGGCA
CTGCCACTAAGAGGAAGCTGCTTATTTCAGAGTTATGTGT
CCCAGCCCTTCTTGCATTCTCATATGTCCCTGTTCAGGGA
AAGCCCCAGGGTGAGGCAAGTGTGAGGTTTAGGAAGCAAA
CTTTGAGGGTATACTTCTCTGGTTGTTTTAAGTGCTGACT
CTGCACTTAAATAACCCTGAGGGTGAGTGCCTCTTAAGTT
TTGTGCCCTAGGCTCATTAGCCTCAAACCCTTCACCTATA
GAAGGTGAGCAGAAGTAACACAAGTTGCTTCCTGAACGGA
GTATTTAAAAAGTGGGTGTGTCTCTCCACTGTTTACCACA
GTGTTGTACCTTTTACATACCCATCAGCAGTGTAAGAGAA
TTCTACTTTCTCCAAGTCCTGTCAACATTTGGCGAAATCT
TTTTCATTTTAGCCATTCTAATAGGTGTGCAGTGGTATCT
CCTTGTGGCTTTAATTTGCATTTCTCTAATGACTAATGAT
ATTGAGCAACTTTCCATATGCTTATTTGCTTCTGTGTATC
TTCTGTGTTAGTCAAACCTTTCATCCATTCTGTTTTCTTC
TGCTTGTTTTGTTTTTGTTTTTTTTAATTGATTTTTGAGA
GTTTTTAAATACTTGGGATACAAGTACCTTATCAGATATG
TGATTTACAAATATATTCTCACAGCCTTTGTTTTTTCTTT
TCATTCTCTTAACAATGTCTTTACAGATAAGTTTTTAATT
TTAATGAAATCTAACTTATCAACTCATAATTTCATATATC
ATTCATTTGGTGTTATAGCTAACAAACCTTCATCTAATTC
AAGTTCACAAAGGTTTTCTACAATCTATTCTTCTGGAATT
TTCATAATTTTTGGTTTTATATTTGGATGTATCATCCATT
TTGTGCTGATATTTTTGTACATAGTGTATGAAACATTTTT
TTTTACATATTGATTTCTAATTGTTCCAGCACCATTGGTC
AAAAAGACTTTCTTTTCTCTACTGAGTTGTTTCTGTAACT
CTGTGGGAAATCAGTTATCCATGTAAGTGTGGAGCTAGTT
CTATATAGTCTATTCTGTTTCACTGATCTATTTGCATATG
CCAGTGTCCTACCACAATGCCTTGTTGTACCTGTTCAGAA
ATTCTTGATTTCAGATAGTGTTAATCCTTCAGATTTGTTC
TTTTTCAAAGTTGTTTTGGCAATTGTGAATTATTTTCTTC
ATTTCTATATAAATATTAGAATCAGTTGATCAATCACTTT
TGATTAAGATTCCATGTATTCTACGGATCAATTTGGAGAG
CATTTACATCTTAACAATGTTGAGTTTTCTGATCCATGAA
CACAGTAATCTCTCTACTTATTTAGGTAATTTTATTTGTT
TTAATAAAGAAAAAATTTAAAGAATTTTTTAGAATATACC
GTTTTCCTTAATTCTTTTATGAACTTGATAAACTTTTTCA
GTCTTCAGACTTAAGTCTCATTCTATGTTAATAAATATTC
TTCTGATATTTACTTACAGCTTTTTTCCATAAGCTTCATT
TTTTCCCCACTAAAATCCTATCTTTTATATCATAGGTATA
CCTCCTATCTCCTCCTATCTTTATATCTCCCTTATGATAT
CCATAATTTTAAGGTTTAATGCTTAGTTTCAAATACTCCT
TTCACATGATTTTCCAGGCCATTGATTTGGGTCTGAAAAG
TGACTTTTATTCTTGCCATTATTAGTTTGAATATTATGTT
TTCTCCTTTAGGAAACTTTTTTGTGTTTTGTCTTTCATTT
TTAGGTTTGATTCTCCTGTATCCCTTCCAGTAAGACTGCT
TTGTTAGTGACTTTCTCTATCTAAGGAGGACTTTTTCTAG
CTATCCCTTCACGTGTATTGTGATTTTATTTTCTCTGACT
GTTAGGTTTTAGATCTAGCTGCTAGAGCTATCTAAACAGT
AGCATTCTGGTGAGAAGCATACACTTTGGGCTCTGCGCTT
GAAGACTGTCGGCACAGTAGCAGGTAGAGAGTCACCCTCC
AAGTGACGCAACAAAAGGAAACTATTTCTGCTTCCATGTC
TCTTTGAGCTTTCTTGAATTATGTGACAGAGAGACTAAGC
TCACTTGTTTAGTACCTCCTCATATCCCTAGAAGCAAGGA
CAAGAAGACACACTGTCCTCTTCATACCATTGACGATAAC
ATTTTTATGTAACAATTAATATTGTGTACTTTTTGCCCTC
TCTTGCTCTTTTTCTCTGGGTCATGATTTCAAGGATTTTC
TCATTTTGTCAGTTTTAAAATAACCAGTGCTTTGTTTTAT
TAAGTTAATTTGTTTTGCTATTTTTTTCAATTTTCATTTG
GCAGAACTTATTTGAGTATTTTTCCCCAAATATATATTAA
TACTTAGTAAAAATACTCAATCTTTACATTTCCAAATTGT
CTTACAATTGCTTCTCTCATAATAAGATTCCAAGAATATA
ATCTCTTATTTTTGTAATTCTGCCAAATTTGAAAAAAAAT
GTTCTGGTTTCTAACATCTCAGACCAAAAGTCCATAGATG
ATGTAATTCTATTTTCTATTGTAATATGTTTCATTATTTT
TAATTTTTTTTTACTTTTGATTTATGTGGGTGCATAATAG
GTGTCTATATTTGTGGGGCATATGGGATATTTTGATAAGG
CGTATAATTTGTAAAAAATCACATCAGGATAAACAGGGCC
CATCACCTGAAGCATTTAGCCTTCGTGTTGCAAACAATCC
AATTATAATTTTTAGCTATTTTTAAATGTACAATTAAATT
ATTATTGACTATAGTCACACAGTTATATTATCAAATACAA
GATCTTATTCATTCTTTCTATTTTTTGTACCCATTAAACA
TCCCCACATCCCCTCTTACCTCAACTACCCTCTAAGTCTC
TCATAACCACCCTTCTGCTCTCTATCTCCATGAGTTCAAT
TATTTTAATTTTTAGCTCCTACAAATAAGTGAGAACATGT
GATGTTTGTCTTTCTCTGCCTGGCTTATTTCACTTAAGAT
AATGATTTCCAGTTTTATCCATGTTGTTGCAAATGTCCCA
TTATTTTTTTATGGCTGAATAGTACTCCAACATATATAGG
TACCCCATTTTCTTTATCCATTTGTCTATTGTTGGACACT
TAAGTTGCTACCAAATCTTGGCTATTGTGAATAGTTCTGC
AATAAATATGAGAGTCCTAATATCTCTTTGATATATTGAT
GTATTTGAGTATATGCTGAAAGAACACATTCCTCCATATA
TCACAGCCTTGAGCCCGACACATCACATCCCCCCATATGC
CTCCACTTCCAGGGCCCAGTGTAAACATTCCAGACTTCCA
GGGCCCGGTGTAAATATTCCAAACTTCCAGGGCCCAGTGT
AAACATTCCAAACTTCCAGGGCCCAGTACAAACACCACCT
GGAGAGTCTCCCGATAAGGTTACAACCGTTTGTACTAAGA
GCACGGAAACACATGGGAAATGGCTAAATGTATAATTCAA
AATGTTAACCAATTGTAATGCTGTAACCTAAAGAATTCCC
TTGTTCCTCTGTAACGTTACAAGTCCTGTTTACATCGGGC
TATAAAAAGCGAGCGCACGCATTGTTCGGGGCCCTCTTGT
ATGTTGTGGAACGGAGGGACCAAGTTCGAACTTGCATTAA
AGATCCTTGCCGCTTGGCTTTGACTCTGGACTCTTGTGGT
CTTCTTCGGGGAATAAACGGTCTGGGCATAACAATGCCAA
GCAGTGGGACTACTGGTTCATATAATAGCTCCATTTTTAG
TTTTTTCAGGAACCTCCAAACTGTTCTCCATAGTGGTTGT
ACTAATTTATATTCCCACCCTCAGTGTACAAGGGTTCCAT
TTTCTCCAAATCCTCACCAGCATTTTTTTTGTCTGTCTTT
TGGATAAAAGCCATTTTAACTGGGCTGAGATAATATATTA
TTGTAGTTTGATTTGCATTGCTATGATGATCCCTGATGTT
GATCACCATTCCATATATCTGTTTGCCATTTGTATGTCTT
CTTCTGATAAATGTCTAGTCAGTTTACCCATTTCTTAATT
GGGTTATCAGATGTTTTTCCTATAGAATTGTTTGAATTCC
TTATATATTCTGGTTATTAATCCTTGTCAGGTAGATAGTT
TGCAAATATTATCTCCCATTCTATAGGTTGTCTCCTCGTT
ATTTGATTGTTTCCTTTGCTGTGCAGAAGCTTTTTAACTT
GATACAATGCCATTTGTCCATTTTTGCTTTAGCTGCCTTG
GCTTGCGGGATAGTACTCAAGAAAATCTTTGTCCAGACTG
ATGTCCTGGAGTGTTTCCCCAGTGATTACTTTTAGTAGTT
TCATAGTTTCAGGTATTAGATTTAAGTCTTTCATCCATTT
TGATTTAATTTTTGTATATGGTGAGAAATAGGGGTCTAGT
TTCATTCTTCTACATATGGATATCCAGTTTTCTCAGCACC
ATTTATTTAAGATATTGTCCTTACCCCACAGTATGTTATG
GCCCCTTTGCTAAAATTGAGTTTCATGTAGATGTATGAAC
TTGTTTCTGGGTTCTCTCTTCTGTTTCATTGGTCTTTGTG
TCTGTTTTTATGCCAGTATCATGTTGCTTTGGTTACTATG
GCTCTGTAGTATAATTTGAAGATAGGTAATGTGATTCTTC
CACTTTGGTTCTTTTTTCTCAGGATAGCTTTGACTATTTT
GAATCTCTTGTGATTCCATATACATTTTAGGATTATTTTT
TCTATTTCTGTGAAGAATGTCATTGGAATTTTGATAGATA
TTGCATTGAATCTATAGATTGCTTTAGGTAGTATGGACAT
TTTAACAATATTGATTCTTCCAATCCATGAACATGGAATA
TATTTCCACTTTTTGTTTTCTCTTCAATTTCTTTCACCAA
TGTTTTATAGCTTATATTATAGAGATCTTTCACTTCTTTG
GTTAAGTAAATTCCAGCTATTTCATTTTACTTGTAGCTAT
TGTAAATAGGATTACTTTCATGATTATTTTCCAGATTGTT
TGCTTTTGACATATGGAAATGCTGCTGATTTTTGGCTGGG
TGCAGTGTCTCACACCTGTAATCCCAGCACTGTGGGAGGC
TGAGATGGGTGGATCACTTGAGGTCAGGAGTTTGAGACCA
GCCTGACAACATGGTGAAACCCCATCTCTATTAAAAATAC
AAAATTAGATGGCCATGGTGGAGCACACCTGTAATCCCAG
CTACTCAGGAGGCTGAGGCAGGAAAATCGCTTTAACCCAG
GAGGCAGAGGTTGCAGCAAGCCAAAGTGAGCCATTGTACT
CTAGCCTGGGCAACAAGAGTGAAACTGTGTCTTAAAAAAA
AAAAATGCTACTGATTTTTGTATGTTGACTTTGTATCCTG
TTGCTTTACAGAATTTGTTTATCAATTCTAGTAGGTTTTC
AGTGGAGTCTTTAGGTTTTTCCAAAAAAGATTATATTGTC
TGCAAACATGGACAGCTTGCTGTCTTTCTTTCCAATCTGG
ATGCCTTTTATTTCTTTCTCTGGAATTGTCAGTCCTATGT
TGAATAACAGTAGTGAAAGTGGGCATGGTTGTCATGTTCC
AGATTTTAGAAGAAAAGCTTTCAACTTACCCCATTCAGTA
TGATACTAGGTATGGGTCTGTTTCATATAACTTTTACTAT
GTTGAGGTATGTTCCTTCCATACCCAGTTGTGGAGGTTTT
TCAAATGAAAGGATGTTGGCCGGGCGCGGTGGCTCAAGCC
TGTAATCCCAGCACTTTGGGAGGCCGAGACGGGCGGATCA
CGAGGTCAGAAGATCAAGACCATCCTGGCTAACACGGTGA
AACCCCGTCTCTACTAAAAATTACAAAAAACTAGCCAGGC
GAGGTGGCAGGCTTCTGTAGTCTCAGCTACTCGGGAGGCT
GAGGCAGGAGAATGGCATAAACTCGGGAGGTGGAGCTTGC
AGTGAGCTGAGATCCTGCCACTGCACTCCAGCCTGGGCGA
CAGAGCGAGACTCCGTCTCAAAAAAAAAAAGGATGTTAAG
TTTTATCAAATGCTTTTTCAGCCTCAATTGGTCATATGGC
TTTTGTCCTGCTTTATGTTGATCTAATGTATCACATTGAT
TCATTTACGTATGTTAAACCATTCTTGCATCACTGGGATA
AATCTCATTTGGTCGTGATGGATGATCTTTTTCATATGTT
GTTGAATTTTGTTTACTAGTATTTTGTTGAGGATTTTTGC
ATCAGTGTTAGTCAGATATTGACCCGTAGTTTTCTTTTTT
GGATGTGCCTTCGTCTGATTTTGGTATCGAGGTAATACTG
GCCTCATAGAGTAAGTTTGGAAGTATCCCCTCCTCCTCTA
TTTTTCAAAATAATCTGAGTAAGATTGATATTAGTTCTTC
ATTAAATGTTTGGTATAATTCATCAGTGAAACTAACAGGT
CCCAGGTTTTTTGCTGGGAGAATATTTATCATGTTTTTCT
ATCTCATTACTTAAAATTGCTCTGTTCAGAACGGTTTTGA
ATTTATTTGTGGTTCAATCTTGCTAGGCTGTACGTGTCTA
AGAATTTGTCTATTTATTCTAGGTTTCCCAATATATTGGC
ATATAGTTGGTCATAGTAGCCTGTAATGATCCTTAGAATT
TCTTTGGTATCAATTCTAATGTCTCTTTTTTCATCTCCGA
TATTATTTCTGTCTTCTCTGACTTTTTCTTCATTAGTCTG
ACCATTTTTTTAAAAAAAACAACTTTTCATGACTCTTATA
TTTTCTTCTTCTTTCTTCTTTTTTAGGCAAGAGTCTTGCT
CTGTCACCCCAGTGTTGCCCCAGGCTGGAGTGCAGTGGCA
CAATCTCGGCTCAATGCAACCTTTGCCTCCCGGATTCAAG
TGATTCTTGTGTCTCAGCCTCCTGATGTAGTTAAGACTAC
AGGCATGCGCACCATGCCCCTCTAATTTTTGTATTTTTAG
TAGAGATGGGTTTTTGCCATGTTGACCAGGCTGGTCTGGA
ACTCCTGTTCTCAAGAAATCCACCTGCTTCAGCCTCTCAA
AGTGCTGGAATTACAGGCATGAGTCACCATGCCAGTCTAT
TTTCTTCATTTTAATTTCATTTATTTTTGCTCTAATCTTT
ATTATTTCTTTTCTTTTTCTACCTTTGGGTTTGGTTTGCT
CTTGCTTTTCTAGTTGTTTAAGATCCATTGTTGGCTGTTT
ATCTGAAGAATTTCTTCTTTTTTGATTTAGGTACTCATAG
CTATAAACTTCCCTCTTAGTATTGTTTTTGCTATATCCCA
TATGTTTTAAGATGTCATATTTCCATTATCATTTGTTTCA
AGAAATTTATCAATTTCCTTCATAATCTTCTCATGAACCC
ATTAGTCATTAAGGAGCCCATTGTTTAATTTCCATGATTT
TATAATTTCCAAAATTTATCTTACTGATTTCTAGTTTTAT
TTTATTGTGGTCAAAGAAGATACTTGATATTATTTCAGTT
TATTTGACTGTTTTAAGACTTGTTTTGTGGACTAATATAT
GGCCTATCCATGAGAATCATCCATGTGCTAAGGAAAAGAA
TGTGTACTATGAAGCTGTTGTTGATTTTTTTTTCTGGAAG
ATCTGTCCAATGCTGAAAGTGGGGTGTTGCAGTCTTCAGC
TATTATTGTATTGAGGTCTAAGCTCTAGGCACATCCACCT
TACATATACACACACACACACACACACATAAATATACACA
CATATATACACACATACATATTTTATTTCATTATATTTCA
TGTGTCACCCATACATATATATACATATGTTTGTGTGTGT
ATACATGTGTACAGGTGATCCAGTGTTGGGTGCATATATA
TTTACAATTGTCATATTGTCCAGCTGAATTGACCCTGTTA
GGATTATATAATGACATTCTTTATCTTTTTATAGTTGTTG
TCCTCACATTTATTTTGTCTGATATAAGTATAGCTACTCT
TGCTCTGGTGGTTTACATTCACTCTTAGATTTGCCCTTTT
GAGGCTATTTTCTAGATCTTGTAAGCATGCTTTATTCATT
ACTTTTCTTTCTTTTCCTCCCTTATTGTGTAGTTTTAAAT
AGGCAGTCTTCAAGCTCACTAGTTCTTTCTTCTGTTAATC
AATTCTGCTATTAAGATACTCTGAAGCATTCTTCGGTAGG
TCGATTACACTTTCCAACTCCAGAATTTCTGCTTGATTCT
TTTTAAATATTTCAATGTCTTTGCTAAATTTATCTGATAG
GAGTCTCAATTCCTTCTTTGTGTTGCCTTGAATTTCTTTT
TTTGTTTCTCAAAGCAGTCATTTTTGAATTCTCTGTCTAA
AAGGTCACATATCGCTATCTCTCAGGGATTGACGTCTGGT
GCCTCATTTAGGTCATTTGGTGAGGTCATGTTTTCCTGGA
CAGTCTTGATGCTTGTGTATTTGTTTCAGTGTCGGGGTGT
TAAAGAGTTAGGTATTTACTGTAGTCTTTGCAGTCTGAGC
TTGTTTGTACTCATCATTCTTTGAAGGCTTTTCCAGGTAT
TTGAAGGGACTTAGGTGTTATTATCTAAAGTTTTGGTCAC
TGCAGCTGTATAGGGAGCACCTAAAGCCCAAAAACTGTAT
TCCTTGCAGATTTGTAGAGGTACCACCTTGGTCATCTTGA
ATAAGATCTGGAAGAATTCTCTGCATTGCCAGGCAGACTC
TTGTTCTCTTCTCTTACTATCTCCCAAACAAATGGAGTGT
CTCTCTCTTTCTCTCTCTCTCTCTGTGTGTGTGTGTGTGT
GTGTGTGTGTGTGTGTGTGTGTGTACTGAGCTGCCTGGAG
CCAGAAAAGGTCTGAAATAAGCATCCCTATGGCTACCACC
ACTGGGACTATACTGGGTCAGACTGGAAATCAGCACATCA
CTAGGTCTTGCCCAAGGCCAGCTGTAACCAGTACCTTGCT
ACCATCTATGTTTGCTCAAGGTCCTAGGACTGAACAATCA
GCAGGTGGTTCTTCCTTTCAGGGCAGTGAGTTCGACCGGC
TCCAGGAAAGTCTAGAAATGCTGTCCAGTTGGCAAGTCCT
AAAGCTGGAAAACTTAGAAATATACTAGATGTTCTATTCT
ATTGCAGCTAAGCTGGCACTAAAACCACAACACAAAGTCT
TTCTACTCTTTGCTCTCCTTTCCCCAGCTAGAGGAGTCTC
TAACCATGTCCACCACTGCCATAGACCAACAGGAGTGCTG
CCAGGTATCACCAATATTCACTTAAGGCCCAAGGGCTCTT
TAGTTACCTTGTTTTTTAATGCTGCTAGGCCCGAGACTCA
CTCTTCAAGGCTGGGCTCTCTGGACCAGTGTAGGTCTAGA
AGTGCCATCCAAGAGTCAAGGCCTAGAATCTAAGACCCCA
AGAACCCACTTGGTGCTCTTCCCTACTGTAAAAGAGCTGG
TATCTAAGCTGCAAGACAAAATCTCCTTTATTCTTTCCTC
TCCTTTCCTCAAGCTGAAGGAGTTTCTAACCATATCCATC
ACAGCTGTGAAGATGCTGTGTCACACCTGAAGCTAGCACA
TCTCAGAGTCCCACTCAAAAATCATAGCATATGCTGCCTG
GTTACCATTGCTGATTATGCAGGGCCCAAGAGTTCTGTAG
CCAGCAGGTAATGAATTCTGTCAGGAATGGGTGGCTCCCT
TCAAGGCATTGAGTTCCTTTCTGACCCAGGGTATATTTAG
AAATGTCATCTGTGAACTAGAGCCTGGAATGGAAGCCTCA
AAACTCTGTCTGTTGCCCTATACTAATGTGGTTCAGCTTG
TATCCAAGTTGTAAAACAAGTCCTCTTTATTCATCCCCCT
CCTTCCCTCAAGCAAAGGGAAGCATTCTCTTTTGGATCTG
GGGTTGGGAGAGGAATGACACAGTCCCTCCTTTAGCTGCC
CCAGCTGGCTTCTCACTAGGTCAGGTGCCCCCCAGGTCCA
CTGGCTCCAAGCCCAGCACAGCACTAGGACATGCTTGGAA
GCTGCAGTTCCTGCCAGGCCCAGACAGCCTTTTCATATTT
ATTTAGGATTCCAGAGCACTTTAGCCCATGGTGTTGATGC
TTGCCAGAACTCAAGTTCCAACTGCTAGGATGAGTGACTC
CTCTCTGGCTACGGCAGGTGTAAATGTCCCCCTGTGCACA
TTGCCTGAGTTCTGCCCAGTGTTGGCAGCACTAAGTTTCT
TTTTTTTTTTTTTGAGACGGAGTCTCGCTCTGTCACCCAG
GCTGGAGTGCTGTGGCCGGATCTCAGCTCACTGCAAGCTC
CGCCTCCCGGGTTCACGCCATTCTCCTGCCTCAGCCTCCC
CAGCAGCTGGGACTACAGGCGCCGCCACCTCACCTGGCTA
GTTTTTTGTAGTTTTTAGTAGAGACGGGGTTTCACCGTGT
TAGCCAGGATGGTCTCGATCTCCTGACCTCGTGATCCGCC
CATCTCGGCCTCCCAAAGTGCTGGGATTACAGGCTTGAGA
CGCCGCGCCTGGCAGGCAGCACTAAGTTTCAATACAAATT
CCCAGAATTGCTGCACTCTCCCACTCTGCAAGTGCACAGA
TTCTCTCTTCATGCCACAGTGCTGCTGCCAAGGGATGGGG
AAGTAACGTTCGTAATTCAAGATTGTCTTTCCTACCCTCT
TCAGTGCTTCTTTTAGAAATATGAAGTTCAATTCAGGTCA
TATGAACATACACCAAATTTTTGGTCCTAATTGAAGGTGC
TTTTTTATGTAGATAGTTGTCAAATTTGGTGTTCCTGCAG
GGAGGATAATCAGTGGAGGCTTCTATTTAGCCATTATGTT
CTACCTGTTCCTATTATTTTTAAAATGTTGTTAGAAGTCA
TATCATTCGCAAGAATATCTATGTGTCCATTTCTGAATTA
ATCTCTTTTATCAATTAATAAAAACTTTTTTTTTTTTTTC
AATGTTCAGTTTCCTTTAATGACCCCCATCTCCCTGAAGG
GCAGGTGCAGGCAGCAAGGCGATGGCAAGAGATGTTCACT
TGAAGATCTTGCCCTGATTGAAGGCTTTGCCCACATGCTG
GAAGGCCCCCTCCCAGGAAAAGTACTCTCGAACCAGCATC
TGGGTCTCCTCGCTGCCAGGATCCAGTTTCCGCCATGTGT
ATGACTCGTAGTCCACCTGCCAATCTGGACTCAGCGGAAA
GGCAAGCTCCTGGCCTCGGAAGACCCAGACTCCAGAAATA
GAGCTGCTATTGTTGGTTCCAAAGAGGATGACACTGGCGA
AGGCATTCTTCCTCAGCTTGTCCAGTCGCTGGAACATTCC
AGTGATGAGAAAACTTTTTTTCTGAAAGGTTCTCTCAGAA
ACATTTTCTCTAGTAATTCTTTGATTAATGAACTCCTTTC
AGTCTTTTATTTCTTGCCCTATTATTTGGTCAAATTTTCT
AGGGTGTATCTTCAAAAAATTAGTTTTTTGCTTAATAATG
AAAAATTGTGTGGGGGTGGGGTCAGGGTGAAGAAAAAGAG
ATAACTCGTGAAGTTGATTTTCTGAATTCCTAGTCTGTTG
TCCATTTTATACCAAATTTACAGATCCAATTACTTATTCC
ATTTGATTTATGGTACATTATATCACTGGCTGTGCCAATT
CTCCCTCGTTGAATTTATTTTGTGTTTCAATTTCCAATTT
TATTCCTTTGCCCCCTAATACAACTAGTCTAAAATATTTT
GTGTATATCTTTTTTCACTCAGTCATTTATTTTGAACAGT
TTAATACAGTTTAGTGGAGACACATTGTGGGGTTCTTAGG
CTCTTGACCCCCTAATGATTCATTAAAAAATCACTGACAT
GAGACAGATTAATCGAAGAAAAGACATACAGCTTTATTTA
ATCTGTATACATGGGAGCCTTCAGAATGAAGATCCAACTT
CCCAATGAGTTACAGAAACATATATATCATCCTAAGGCCC
CAGTAAATAATGCACACTCAAGACCATTGCCAGAAACAGA
TAAGACAGGTTTAGTGGCAAGACAGGTTAAGAGGGCTTGA
AAGAGAGAGGAAGCTTGGCTAGCAAAGCTGGCCTTGTTAT
ATAGATGAAGCAAAAAAAAAAAAAAAAAGTAACTGCTTTT
CTCCCCTGGAGTTTAAAAGTTCTCAGACTCTCAATGTCTC
CTGGATGCTGGGAAAGACATAGAAAGGGAAAGGGGGGATG
GCTACATTAGTATTCTGTACAGATGCAAATTTCCCCCACT
TAACACAACTTTGCAAGTATACATCTATCAGGATGACCAG
GTTGCAGCTACTTCAAAATATGTCAAAGAAATATATTTTG
GGGTAAAATATTTTAATTTCCTCCAGTCCCCACTTTGACA
CTTCAAAGAAGTTTAACATATCAAAAGCCAAGGTGATAGC
TTTGGAGAGATTTGGGTTACAGGATGCGAGATAGAGTTAG
ACAAAGGAGTAGAATGACAAATTGGGATCAATAGAAAGGA
CCCAATTTAAATATATCATCCCATATCTTCTTTACTCAAT
CTCTTAGTCCTGAGAATAGATCAGTTGAGTTAAGCAGCTG
TGTCCCATTCCAGAGGTATCACTGCCGATGGGCTAGGCCT
CTCCATATGATGCAAACAATAATATCTCTAATAAGACACA
TTTCTACAGAAACAGAAGTATAAAGAAAAGTTAATGTCTG
GAGCAGTCTATACACTAGTTTTTCTAGAGTCTCTGAGGCA
TCTTCAGATTGCAGTGGCAATCTGACAGATTCTTCTGGAC
TGTAGTTCAAACTAGGCCTTCAAGTGCACTTTTTGAGAAG
CCCATACATCAGCAGACAGGCAAAAAGGTTGTTCATATAT
AAGTTCTGTTATAAGTTTAAGTTTAAGCTATAAATTTATA
AGTTTAAGTATAAGCTATAAGTTTATCTAGCTTACATTTG
CAGAGCTTTAACAGAAGCAGTTTTAATTTCTAGGCCTTTC
AAGTCAGAAAAATGGGAGATAAAAGAAATTGAAAACATTA
GTTTAGAGACTTGCAGCTAGGAAAAAATTTCAAGATTCAG
TCCAAATTGTAGAAAATAATAAAACCTGAATACCAATGGG
CAAGACTAGAATCTAATAGCAAGTGTACATAGTTTCTTTT
GAAACATAATTTTTCTCTCTCTGATTCCCCAATTTTGCTA
AACACAAAATCATAGTGGGACCAGTTTGAAAAATAAGTTT
TAATTCTGTAATACCTGGCCTAATGATTTGCATAAAGTGC
AACAAGAATAATTATTTGCCCTCTAGGCTTTTTTTAAAAT
TGGCTGTATAGGAACCTTTTTTTCCATAATGAATCCAAAA
TTAGAACTTTTAGAAGCCTCAAGCCCAGTCAAAGATTTAT
CTGTCCTTGCAGATATCTGTATAAACTGGGAGAATTTCTC
TTTTTGAGGTCCTAAGGTAACTTCAGGCTCCTGGGCCTGT
CAGAAAGTAAGATTCTTTACTTGCCATGAGTAAGTAAAGG
ACAAGGTATGAGGTCCGTTTTAACAATGGAATTTTATCAG
CTCTATAAAGTCAATTTCAATTCCTCCAAGTAGCTTCTTC
ATACTGAAAACATGCCATTCTAGTCAAAGTCTTGGTAACA
TAACTAGCGCTTTCGATTGCAACCTGTTACAGAAGAAAAC
AGATTCTTACGAATTTATGCAAATAACTACATTGCCATAA
ATTAAGAATACCAAACAGTTTTTCCAAGTTCTGGAGAAAT
CAGGTAGAAAGAAAGAAATACGCTTCAAATTTTGCTCATA
AGAATATACTTTACCCAAATGTTAAACGCTGTAAATAGCT
TAAAAGAAAAAAGTTTTCTTGACTTGTAAAAACAAAGCCA
AAAATTTAATGCTCCAAATAAAAGCGTCATTGAAAGATAT
TTCAGTCATCTGTTAATTCAGTCCATGCAATTAACTCCCG
TTTTGCTCATGATTGGGCCAGCAATCCTCATGAATATATT
ATCTCTTCATTAGAGTCTGGGAAGTTTTTCTCTCTATTCC
AATGGCAAAGTCTCCAAAGTTATTGGAAACCTGCATTCAA
GCATACCCATGACATTCCAATAGCTGATTATAAACCACCT
TTTGATAAGGATCAAAGTAAAACAACAATAGTAGATGACA
GAAGTCTTAGAGTGGCCATGGTCAAAGACACAATTGATAA
GAAAATTTGGTTTATGTAGCATATAACAATTTAACACAGT
AATATAATTACTACTGATAATATATACTAAGGCATATCAG
AGTCATAGGAATCACATACAATATTGTAACATACAAACCT
TGTTATGGGTGGTTACAGGTATTCACACCTCAATTAACCT
AAGGGGCTTGGGGCCACTGATTTCCCTGTGCAGAAGTCAG
GGGATGAGACACTCATGGGTAGGAGATTTACATACCCTGA
GACCCCTTAAGAAACCAATGGCCCAGGACCCCCACCCGGT
CCTGGCCTAGGATTCCTTTTGGATCTTGGGAGCCTCATGT
GCAGGGTATTCGATGGATATGGAGCCTGCCTCTAGCACAC
CCCAGGTTGCCTAGGCCACCGGCCCACCTGGAATGGTGGG
AGCCCAGCCTGTGGCTGGCTTTGCATCAACAACCACAACC
TGGTACTGAATTTTACTATCTGCCATGTACCATTCTGATG
GGGAAACAAATTAAAAACACTTGGGAATTTATGTCTCTGA
TGGGTCAAGTTGCACTGTTCCATAAAAAAAGAAGATATAT
GTACATATGTGTGTGTGTGTGTGTGTGTGTATCCCACAGA
AAGTTAAACATTTCCCATTTGAAAAAGCTTTCTGTATAAT
TTTAACATATTAAATAAGCCCAATATGTTTCTCTTGGACT
TCAGGGAACTTTATATCTAAAAAAAAAAAAAAAAAAACAA
GAAAAAATAAGGTCCAAGAGACTGAATTTAGAATTTGATT
TTGGAAAATTTCTCAAATATCAATGGTTTTAAACACTTCA
TATCACAAAATAGATTAACAGATTATATAAAATAAGTCTT
TCATTTAGCCAAGATGATAACTCAAGAATTTCAAATAAGC
AGAAACCTTACTTTTTTTTATATAGAGGAGATTCACTTTC
CAAAACAATAAGACCAAATAAAAGCAGCATAAGGTCAACT
AATACATTTCCCTTTCTCTCTTCCTTTCTTTTTCTTTTGC
AGCTTACTGAAAAGGTAAACAAAAATCTTTCACTGTCTCT
CAATATTACACCTTATTCAACAGAAAACCAAATTTTACTT
TTTACAGTGTATTACTAATGCTAAAGCTAATTTTTAATAA
ATCCTTATAAATAAATTCAATTTTAATCAGTTGAGTCATA
AGATTTCAACTAATTTCTAAGATTCGTAAGATTGTTACAA
ACCTTTTATACCTTTTCTATAAAATAACAGATCAATGCTC
CAAGAAAACCCGGTTATTTCAATCCAGGGCCTAGATTATG
GCCCTGCATCAGTGTGCTTTTTACTTTAATGTTTAATTTA
TAGAAATACTAAATAACCATCTTTAAATTTTAAGCAGCCT
GCTCACATACAGAATTCCTTTGACAAGATCAATCTTCCAC
AAAGCTTCTACAACTTGCTTAAAACTGTAGTTTTGTCCTA
TTATTCTTTATCTTAAAACAATCCTTAAACACCTCTAGAT
AAAATTACTTTCTCTGAAAAAAAACCACACTCCCACATCT
TCTTTTAATATTTTCTTACCAAAAACAAATCCTACCTCTT
TAATACACTTTGTGTGTGTCTAGTAGTTTTCATTACATAC
ATAATTGTACTGTTAACTTGAGAGTTAGTAAGTAACTCCT
ACTCCTACTGAGAAACCTAGGAGGTAAGCAATTTTAATTA
TGTACCAGCTGCAGAGCCATGGGCAAAAGACAATGCCTGG
AGTTAGTCTTCATCATATCCTAAAGGCTCAAATATAAGGA
CATAAGTTTATAGATAAGTTAAGCAAGTGTCAGAAGCAAA
GTTTTATATCTTAAAACATCTAGTAGAGACAGTGACTAAT
TCAGACCAAAGGTCTAAATTCTTATGTTGTTTCTACTTTA
TCTTACCAATAATTTAAATACTGTCTTTATTTACCAAAAA
ATAATAAAATAATGTAAACTTGAAAAGCATTTTGGCTTAT
TTACTTAATTTATGAGTAACACAATTTGATGCCCATGTAT
GCTGTGCAGACATATACTCATGTATACATAAAGACCTACA
TCAAAATAAGGCCTTTCTAGTTTTGATTTTTACATTTTAG
CCACGAGACAGATGAACTCACTAGTTTAAAGGATGGTTTG
ATTAAATTGTGAAAAGGTTAAAGTTTGTCTGCCTCACAAG
GCCATGGTCAATGCCCTCCCTGAGGTTTGCAGAAAACAGG
GTTGCAAATTTATGTCTCAAACCAAAGAGAGAGAGAAAAA
TCTTGGATGTGTTAGAGGAAGATTAAAAATGGATACCAAG
GCAACACAAAATCATAGAAGTCTACCATTGAATTTTATAT
GAGCAATTTTATTTACATAGGTATTTAATTTAGCCTCTAT
CTTTTAATTGGACCACTGAGCTCAGAGCAGACCCACACTG
AATCCTGAGTCCCCAAAGAGAAAGAACTGCCACAGGACCA
GACCACATCTTGCTTTTACGGTGCACTTTGTTACAAAGAC
ATTTTTCTAAGCATTTAAACTGCATACTTTCTTGACTAAA
ACATGCAAAGAATAGCCCCTTAGAGTAATAATTATTTACT
GTAAGCAACTTCCACTAGCCATCTCTGAAAGTATATCTAT
CACTTAGCTATTACATATAGCAAGGTCTAAAATTTTCTCA
TAATGTAAAGTACTTTCTGATATACTCAAAAGCCAGAAAG
ATTAGATAATGCAATAAAAAGGAGAGGAGTTTTTAGACCT
CAATGGAAACTGTCTACTTACAAATCTTGAGATTCCGTGA
GGAAAAATAGAGGTTCCTCTCAATCACAGGGTCCTGACAC
CTTTTCTGTTTTTTCCAAGGAATCTCAGGTTGTTATAAAT
TCTTTTCGTTGATTTATTTTTTTTTTTTTTAGGTACCACA
TATGGCATAGAGTGTGGCAAGTTGAAAGAGAAACAAGCAG
AAGTAGACAGTTAAACGGAGTTCAGTTGACTGAGAAGTTC
TTACAGAGTAAGAACAGAGGCCTAAAATTATATATGTCAA
ATGTAATTTTATATGATTACATATATATGTGTGTGTGTAT
ACACCTGTGTGTATGTCCTAAATATCCATTTTAATTAAGT
CACATTTTGACTATAGAAGTCTTTAAAAATTCTTTCAATC
CCTTATTACCAAATTTTAGCCAGGACAAGCATATGATATT
TCTGCCTTTTGAACTTCTTAACCAAACATAGCCTCCCAAG
TGAAACCAATATGCCTTAACTAAGGTTTGACTTAACCATG
GCAATTTTTTTCTCAAGAGAATTCTGAAGGCTAGCCATGG
CACTATTATATGTCTTTTTAAAAATTTAACCTTCCCATCA
ATTGTCTAGAATAAGAGATCTCTAAAATATTTTCTATCTA
TCTTTTGGCCATTGACAATTAGAATTTTCAATGGTATAAT
TTATTCCAACAGTGACTCAATCCAAAAGTCCTTTTAAAAC
CTAACTGGCAATTTTCCATACTTTTATCATATACCTAGAG
AGGGCATAGAGGAGACATATCCATAATGCCCAAAAATGTA
TTGTCGGAAATAAACTTAAGATAGTAAAAGATAAAAAAAG
ACCCACAAATGTCAGTCCTTTTAAAACAAAACCACTCTAA
TAGCTTGACATGTTCAGTATGAAAAGTGTGCTCCTTAAAA
TATTATGTGTCTCAGACTCCCAGTTCTTTCAGACTAGCCA
CCTGACATGAACCGAAAAATTCACACCCTCTGGATAATGA
AGACTAAGAAAAAGTACACCCACAGAGTCAGAAAGTCAAG
CTCCCAAGACATAAAACAACATGAAAGGGACACCTCATCT
AGTTTTTATGGCAGGGACCTACAGCATTTGTCTTAATAGA
CATCGATCTAGTAAGAACTGCAAAAAACTGAGCAGTCGGT
TGGGCATGGTGGCTCATGCTAGTAATCCCAGCACTTTGGG
AGACTGAGGCAGGCAGATCACGAGGTGAGGAGATTGAGAC
CATCCTGGCCAACATGGTGGAACCCCGTTTCTACTAAAAA
ATACAAAAATTAGCTGGACATGGTGCTGCATGCCTATAAT
CCCAGCTACTTGGGAGACTGAGGTGGGAGAATCACTTGAA
CCTGGGAGGGAGAGGTTACAGTGAGCCAAGATTGTACTAT
TGCACTCCAGCCTGGTGACATAGTGAGACTCTGTCTCAAA
ACAAACAAACAAACAAACAAAAAACCAAAACTGAGCAGTC
TGCAAGGCTGGCTAAAACAGCGGCATATAGGGGTTCTAGG
CCCACCTTCTACCCTATGGTACTCCTCTTTACAACAGAAT
TACACAAAAAGACAAAGGAAAATGACAACAAAAAAAGGCC
TTTTCTGAGACAAAAAAGGGCCAAACAATATGAATATTAT
ACCCCAAAGTACCAAAAGTACACCAGAGTCACTACAAGAT
TAGTCATACAAATCCTTTTGTCACATTAATCAAAACCTTG
CAAATGAGACAGTAATTTTTACCATCCACTCAGTTGGAGT
GCACTGAGAAAGACAGTCCAGGAGCCTGGCAGGTAAGAAA
TTTTTACCCCTTTGCCAGCAGATCACCTTCCTGGTGTCTC
TTCACTGCACCTTCCAGAAGGGAAGAGTAGTTTTGATAAT
CTCCTGGCTTGTTCCACCATGTGAGGTTCATAGGCTCTTG
GCCCCCTAGAGATTTGTTAACCATCACTAACATAAGGCAG
ATCGAATAACAGAAGAAAAAACATACACATTTATTTCACA
TGTATACAAGGGTGCCTCAGAATAAAAACCCAGCTGCCCA
ATGAGATACAGAAACTTATGTATTATCGTGAGGCCACAGT
AAATAATGCAGACTCAAGAGCATGGCCAGATACAAGTAAG
TCAGGTTCAGTGGCAAGACAGGTTAAGAGAGAGAGATAGG
AAGAAGCTTGGCTAGCAAAGGTAGCCTTATGATGTTGGTG
AAGCTTCCCTGAGAGAGTCTATAGGGTAAATATTTCTTTT
TGAACTTTAAAAGGTGTTAGTGTGGATCCTCAGAAAGGCA
TAGAAAGGGAGGTAGGGGGTATGGCTGCATTAATGGAGAT
TCTCTACAGATGCAAATTTCCCTCACTTAAGACAGCTTTG
CAAGGCCACTTCTGTCAGGATGACCAAGTGGCAGCTCCTT
CAAAATATTTCAAAGAAATATATTTTGGGGTGAAATATTT
TACTTCTCTTCAACATTAATCTGGATAGGTCTCAACACTA
GTTTATGGATGCTGATGGAAGTCATCTGATGAAATCAGTG
AAATGTAAGACAAAGTGGTTTTAAAAAACAGGAAGTAGTC
TTAAGAGTATGTCTTTGAAACTGCAAGTTTCTTTTTTCTT
CTCTCATTCTGTGCCCTTTGTGAACCAAAAGTATCTAAAA
CAGGTCTCGATCAATTTAGAAGGTTTATTAAGGAAGCAAC
CATGACACAGCCTCAGGAGATCTTGATGATGAGGAAAGAG
AGAGACCCTCTCATACTGTTTTATATTGTTTTATACTAAG
TAGTTGTTTTAAGAAAAAAACAAGGAAGTAAAACCAAAGA
CAGGCAGCCTTGGCCTGCCTGGCCTAAACCCAGTAGTTAA
AAATCAACTCATAACTTAGAAACCGATGTTATTCACAGAT
TCCAGACATTGTATAGAACACTGTGAAACTCCCTACCCTG
TTTTGTTTCTCTCTGACCACTAGTGCATGCAGCCCCTGTC
ATGTACCCCCCACTTGCTCAAATCAATCACGACGCTTTCA
TGTGAAATCTTTAGTGTTGTGAGCCCTTAAAAGGGGCAGA
AATTGTGTACTCAGGGAGCTCGGATTTTAAGGCAGTAGCT
TGTTGATGCTCCCAGCTGAATAAAGCCCTTCTTTCTACAA
CTCGGTGTCTGAGAGGTTTTGTCTGCAGTTTGTCCTGTTA
CAGTGACATGTGCCCAAGGTGGTCATGGGATAGCTGGTTT
TATGCATTTTAAGGAGACATGAGGCATCAATCAATATATG
TAAGATGTATGTCAGTTCTGTCTGTAAAGCAGAACAACTC
AAAGGGGAGTTTCCAGGTAATAGATAGATGAGAGACAAAC
TGTTGCATTCTTTTGAATCTTTGATCAGTTTTTTACTGGA
TACACAATTTACATGTGAGAGGGAGGTAGAGGAATACTCA
CTAATACCTTAGTCTGGCTCAGTGAATCTGCATTTTTTAC
ATAAACATTAAGAAAGAGGAAACATTCCAATATGCATTTG
TCTCAAGTGAGCAGGGGGATGACTCAATTCTGTCCATCCT
TTGTCCTGCTTCATGTTTGAAGATCAATTATCAGTTTACA
CTACCAAGGTAAAATTCAACAGAATTGTTTTAGGGTAAAG
ACCTTGAGTCCCGCAAGAAATTTCCTTGTGAGAAAATTGT
GAGGGAGGTATGTAGCACTTTTATCTTTGTAGCTAGGAAT
AAAATGTATTGTTTCTGTGTGTATTTAACTTGCATAAATG
CTATTTGTACAATACATGTTACTGTCTTTCTGTTTTCCTG
AAGCGTTACAGTAGGTAGTTACTCAGACACAAGCAGGGCA
GGAGAAGGCCCCACCACCACCAGGAATGTCAGGTGACCAT
GAGATGACGGTCAGATGGTTTATTTAGAACTGTCTCTAAA
ATAATAACTGGTTAGAGCCAGTGCCAGGAAAAGACAGTCT
CCCAATAGATAGAAAACACTTGACAATGGTGATAAGTAGC
TTCCTGATAAGATCTCAGGAGTTAGGCAAGTGGGCTCAAG
CAGGGACACTAAGAGGCAAAATGGCAGAGTTTATCTGGCA
TATAGTATATGACCTTTCTCTGGGAACACTTGACTGTAAG
GGGAAAACGCCTCAAGTAAATATATGCACAATTTCAGAAA
ACACATTGAGCATGTGGCCCGTCCCAAGTGCTGTCAGGCC
ACTGTGCATGTGGACAGCCCACTGCAAGAGAAGAATTGGG
GGAAAAGAGATGCAACCCCGGAAGCATGCCAAAGTTTAAG
ACCCCAAGCCAAAGGTCAAAGCATGCACTTGAATCTCTCA
AGTCACCTGCTTGACCCTCTTCCAAGTGTGCCCCACTTCT
TTTCATCTCTGCTCTAAACTTCTTAATAAATTTTCACTAT
TTGTCCCTTCAGGTAGGCTGTGATCTTATTTTGTCTGATC
ATGAGGTTACAGGCCCAGCTGCTAAAGCACTCTAAGCAGT
AGCATTTTGGTAAGAAAGGTGCACTGAAGACTCTGTACAT
TTTAGGTTCTAAAAGAATGTTAAAGAGTCAAGAAAGCAAT
TCTATGATGCCTCATGGCAATCATCCTAAAGAAAACAGGA
AAATACTTAGGAAGAAAAGTTTCATTTTAAAAGTGAAATT
GCAAGTCAGAAAGAAATCCTTGTGCTAACTCCAATATTTA
GACATGTGAATATTAGTGCCAGTTCCTGGTACCTGGATGA
ATGACCTCAGATCATCACAAAATTATTTGCTGGAGGGTGA
AAAAAATAAAATTATAAAAGATTATTTGCATATGATATCT
AAGGTTGTGGCATGAAATATTGTACCACCTATTTGTGGTT
TTTAGGTTTAAATTGGTTTCTAACCAATAACCCAACATTG
TTGTTTTAAATATTCAATGATTAAATTTTATGTGGTATTG
ATGGCAGTGGGAGACAGACAGTTTTCTAGGCAGGAAGAGA
CAGGTCCCTGGTGAACCTCACCTTCAAGTCAGGGACAGCC
TAAAGACTGGGAGCTGGGCTACCAGTTACAGGTGAAAACC
GCAACCTGGAGTGAGAACTTCCATGTTGCCTTTCACCCAG
TCAAGTGGTGCTTTCTCCATTCCTGCCCACGGACCCATCA
GTATGCACTTCCTCCATTCTAAGCCCATAAAAACCCCCAG
ATCGTGCCAAACTCAAAGACACTCCTCAGGACAACGTGCC
TACAGTTAGGAGCTATCCACTTTGGGTCTCCTCTCCATTG
AGAGCTATTCTGAAACTAAAGAAATCTCCTCTCCTGCTTC
CTCACCCACCAGTTGTTTATATAGCCTCATTCTTCGTGGA
CGTGGGACAAGAATTGGGCAGGAGCTAAAAGGGCTGTAAC
ACTTCCTGGCTGGCTTGCTGAGATGCAGGTGGGAGCTAAG
GGGGCTGTAACACTATAGCCCTCCTGCCCTCTGCCAGTGC
TGGGTAGTTACCCCACATGATGGGAAACAGTAGTTGAGCC
AGGCCAGCCTGGGAGCCAGAAGCCACAGTGGGGTGGCAGG
ACCGAAAGAACTGTAACAAAGACAGGCCGAAATACAACTC
CGTGAAACACACCCCCCAGGCCATTTCACTGCGGACAATG
AGAAGGAGACAAGAACTGTGGCTCTTCCGGGAGTCCAGAC
CTCAGAGCTCCCTGAGCCAGGGCATGGCATGCTATAACAC
CCTCTTTGGGGCTCTGCAGTTCCTGCCGTCTCCGAGATTT
TGGGCGCCATCACGTTCCCCTCATCCAGTTGCTTTTTAGC
AATCACATGCAGAAGCCACTTGGGATTTGTCTGGTCCAGC
TACAGCCTCAGAAGGAGCTAACATCTGTGCCAGCACCTGG
AGCTGCCTGCCCTGCCACAGTTGCCAGCGTGCCTGGCTGT
GCACAGTGGCCAGAACTTGTGCTCATTCACTCACACACCC
CTTGCCACTCCAAGCCTGGCTCGCCCTTGGTAGGCATGGG
ATCCAGGCTGGTAGCGAGAGCCAAGTGCAGCCTGTTGGGC
TGAGTAGGTGGAATGAGCCCAGAAGGCACAAGCAAAACTT
AAGTAGAGACACTGCCAGCCACAGAGGTTTCTGGCTGGTG
AAGTGATACCCTAAGGATCCTGTGACGGTATGTTTAAATA
TTAATCATATTACCCTCCGAAAACAAAAGGAAAAGTTTAC
CACGTAGTCTCAACAATAGAAAAACCAGCTGTTCTTAGTT
CTTTTACTTTTTGCATATTCCCATTTTCTTTTAGTATTAT
TTTGTGACTCTGCTTTAGGAAAAATTAGATTGTTTTAAAA
AGCATATTACTGATCTTTCTTTCTTTTGTGTTCTCTTTCT
CTTTCTCTCTCTCTCTCTCTCTCTCTCTCTCTCCCCCACC
CCCACAGAACCTTCTTCTGAACAATCCTTTAAATATTATG
AAAGAAGCATTTAGGCAAAATTTAACATATTGAAAATATA
ATGCTTAACAATAAGAAAACAAACAACCCAATTAAGAAAG
TGAGTCAAAGACTTTAACAGATACCTCACCAAAGAAGATA
TACAGATGGTAAGTAAGCACATAAAAAGATGCTCGAATAA
TATGTTATAAGGGAAATGGAAACTAAATATAGGATCCCAC
CATATATCTATTAGAATGGCCAAAATCCAGAAGACGGAAA
CACCAAATTCTAGCAATGATATGGAGCAATGCTGACCCTT
ATTTCTTGCTGGTGAGAATGAAAAATGGCACAACCACTTT
GGAAAGCAGTTTGGCAGTTTATTGCAAAACTAAACTTACT
ATCACCGTATTATCTAGCAATTGTATTCCTTGGTATTTAC
ACAAAGGAGTTGAAAATTTATGTCCACACAAAAACTTACA
CAAGATGTTTATAGCAGCTTTATTCATAATTGGCAAAGCC
TTGAAGCAAACAAAATGTCATTCCATAGGTAAGTAGTTAA
ATAAGCTGTGGTACATCCAGACAATGAAATATTATTCAGT
GCTAAAACGAAATGAGTCATTAAAAAACATGGAGAATTCT
TAAATGCATATCACTAAGTGAAAAAAGCCAACTTGAAAAG
GCATTGTACTGTACATTTTCAAATGTATGACATTTTGGAA
AAGGCAAAACAAAGGAAACAGTAAAAAAGATAAGTGATTG
ACAGGGTTTGGGGAGGGAGTGATGAACAGGCAGAACATAG
TAGATTTTTAGGGCATTAAAAATACTCTGTATGGGGTGCT
GGGTGCAGAGGCTCACACCTGTAATCCCAGCACTTTGGGA
GGCCGCAGTGGGCGGATTACCTGAGGTCAGGAGTTCGAGA
CCATCCTGGCCAACATGGTGAAACCCTGTCTCTACTAAAA
ATAAATAAATAAATACATACATACATACATACATACATAC
ATACATAGCTGGGTGTAGTGGCACACACCTGTAGTCCCAG
CTATTTGGGAGGCTGAAGCACAAGAATCGCTAGTACCCGG
GAGAGAGAGATTTCAGTGAGTCGAGATCACACCACTGCAC
TCCAGCCTGGGTGACAGAGTGAGACTCTGTCTCAGAACAA
ACAAACAAACACTCTGTATGAGAGTTCAAGACCAGTCTGG
GAAACATAGTAAGATCCCATCTTTATAATAAATAAAAAAA
TGTAGTCAGGCATGATGGCATGTGCCTGAAGGGAGGCTGA
AGTTGGAGGAGCACTTGAGCCCAGAAGTTCAAGGCTGCAG
TGAGCCACAGTCATGCCACTGTTCTTTAGCATGGGTCACA
GGCAAGACCCTGTCTCTGAAAAAAAAAATATATATATATT
ATGTGTTATATTATAATGGTGGATGTATGTTATTATATCT
ACAAAATGTGTACCAGCAAAAGTGAACCCTAAACTACTGA
CTTTGAGTAACAGTATATTCTAGACACAAATCCTTTATCA
GATATGTGATTTTTAAATATTTTCTATCATTTTTATCTCA
TAGTTTTCATTCTCTTTATGGTCTCATTCAAAAACTAGTT
CTCAGATTTGATGAAGTTCAATTTATCTTTTTTTTATATA
TATCATGCTTTTAGTATCTTGTCTGAGAAATATTTTCCTA
ACTCATGGTCTCAAAGATTTTCTCCAGTGTTTTCTTCTAG
AAATTTTATAGTTTTCGGTTTACATTTAGGTCTATGATGC
ATTAATCTTAATTAGGCTGCAAAAGATCAGTCACAGTGTT
TTCGTTTTGTTTTTTTGAGATGGAGTTTTGCTCTTGTTGC
CCAGGCTGGAGTGCAATGGCATGATCTCAGCTCACTGCAA
CCTCTGCCTCCCGGGTTCAAGCAATTCTCCTGCCTTAGCC
TCCCAAGTAGCTGGAATTACAGGCATGCACCACCACAATC
GACTAATTTTGTATTTTTAGTAGAGATAGGGTTTCTGCAT
GTTGGTCAGGCTGGTCCTGAACTCCCGACATCAGGTGATC
TGCCCGCCTCGGCCTCCCAAAGTGCTGGCATTACAGGCGT
GAGCCACCGCACCCGGCCGACAATGTTTTTTAATGGATGC
CCAATTTCTTTAGCATAATACGTTAAAAAATTATATTCTC
TTGAGTGGTCATTGCACCTTTGTTGAAAATCAGTTGACTG
CATATGTGTAGGTCTATGTCAGAACTCAATTCTGTTATAT
TAATCTGTATGTTTTCCCTGTCTCCAGAATCATTCGACTA
TTCTAGATTTAGTAGGTTAGAAATCAGATAGTCTGAGGTG
TCAAACTTTATTCCTCTATTTCAAAATTGCGTTGGCTGGT
TTGTTTTCTTTGGCTTTCTGTATAAATTCTAGATTCTACT
TGCATGTTCCTACCAAAATTCCTACAGAAGTCATAATTTT
CATTGTGTTCAAGTATTATTTCTTGTTTACTTCTATCAGT
TACTGAAAGAGGAATGTTGAACCCTATACTATACTCTTGG
TTTTGTCTATTTCTAATTTAAGTCCTATCAGTTTTCAATT
AATGTATTTGAAGCACTTTTGTTAGGTATACACACATTTA
TGACTTTATATCTTCTTGTAAATTTACTCTTTTGTCATTA
TGTAATATTCTTCATTATCCTTGCCAATATTACTTGATTT
GAAATCTACTTTGTGAAATTTTATTGAAACTTCTCCAACT
TCCTTTTGAATACTATGTGCTTGGATTACTTTTTTCCATC
TTTTTATCTTTAGCATATCCCTGCTTTTATATTTACAGTG
GTTATTTTCTAAAAGCTGTAGTTGTTTTTTGGTTTTACTT
TTTAGTCAGTCTCACAATTCCTTTAATTGGTGTGTTTAAA
GCTTATAAATATGTTGTAATTTCCAAATGATTAAAAAAAC
TTTCCAATTTTCTCTTTGTTCACTCTCTTTTTAAAAAATG
CTTTTATTTCTTCCTTTCTATTAAATATATTTTATGATTC
TGCTTTACCTACACTATTGGCTTAATTTTTATGGCTTTCA
AAAAATGTAATGATTGCCCTACATTTTGTATTATACATCT
TTAATTCATTAGTATTTATCACAAATAATATTGCTTCACT
TATGGTATAGTAATCTTAGAAGATTGTACTTGTAATTCTT
TCTTTCTATCCTTAATGCTTGTTTTGTAACATATTTTGCC
TTCATATATGCTATTAATACACAAGAAACTATTTACACAG
TTATGTTATAGAGCAATCACATTTTTCTGAAAAGGCATGC
CTGCTTATCTTTATTTATTACATTTCCAGTACTCATCATT
TCTTCTTGTATGCCCACATTTTTCTCTGGTATTGTATCTT
TCTGCCTGGAGAACTTTCTTTAACATTTGTTGTAATGCAG
AACTTCTGATAATGCATTGTCTCAGGTTTCGGTTTCTAAA
AAAAATCTGAATTTTTTATTTTTTTTAAATCTATTTATTT
TTTATTATTAAAAATTATGTTCACTTGGTATGGAGTTCTT
GTTGACAGATACTACTTTTTGTTTTAGCACATTAAAGATG
TCACTGTATTATCATCAGGCTTGAAGCGTTTTCGTTGAAA
ACTGTGCTATGATTTGTATCTTTTTTCCCTGTTTATGTGG
TGGCTCTTTTCTTCTGACTGCTTTAAAAGATTTTTGTCTT
TCTCTTTATTTTTTTAAAGTTTAAATATCATATATGTAGG
CCTTGTCTGTGTTGTGTTTTGGTTTGGTTTTTATTCAGCT
TTATGTTATCTTGGCCCATTGTAGTTTTATGGCTGTCAGT
TCTGGAAACTTGTCAACCATTATTTCAAATATTTCTCCTG
CCCAGTTTTCTTTCTGGAATTCTACTTATACCTATGTTAG
ACTGTTTGATATTGTCCAGTACTTCTTGAATGCTCTATTT
TCTCTCTTTTTTATTTTCTCCTTGCATTTGTGTTTGGATA
AATTCTCTGATCATTTTTCAATTTTACTGATTCCTTCCTT
GACTATTTCAAGTCTGCAAAATAACCTTTTCAAGTGGTTC
TGCTTATTACCCTGTTTTTGGTTTTCTAGCATTTCTTTTG
ATCCTTCCTTATACTTTTTACCTGTCTGCTGAAATTACTT
ATCCTGTTACGTATATTGTCCACTTTTCCACTAGACTATG
TAGCATATTAATAATACTTATTTTAGCTTTCTGTCTGATA
AACTCTATCACCTATGTTATATCTGGATTAGTTCCTTCAG
TTTGCCATGTCTCTTACAAGTCCTTTTTCTTGATTTTTTG
TATGCCTTATTTTTGTTGTTGAAAGCAAGTTTGTTATAGG
CATGGAGAAACTGAGGAAATTGTGTAAACACACACACGCG
CATTTTATATATGTGTGTGTATATATATACACACATACAT
ACATATTATGTGCTATACATATGTATATATATGTGATGTG
AATAGGCACATCACATGGAAAAAACAAGAGCAAGCAAGAG
AGAGTGGAAGGCAGGTTCCACATACCTTTAAGTGACCAGG
TCTCTTGAGAATTCACTCACTATTGTGAGGACAGCATCAA
AGGGATGGTATTAAACCATTCATGAGAAATTCACCCCCAT
GATCCAATCACCTCCCACCAGTCTCACCTCCAACACTGGG
AATTACAGTCTAACATGAGACTTGAGCAAGGACAAATATA
CAAACTATATCACATACTATTGCCTCTCTCCTTGCTACTT
GTCCTGGAGACTACTGTTACCTGTTACACAAACCTTGTAT
CCTACTGAGATGCAGAAAGGTGAGTGTTCTTTTTCTAATT
CAACCTCAGTGACTCACAGGAATGGGGCTGCTCAGTCATC
CTGTCTTATCCAGAGCTGTAGGTTTAGATCCAGCACAATT
TCCTACCACTGTTCCAGCAGTAGAGGATTTTTTTTAGCCT
TCCCTTAACCTAGCTGAAAATGGTTTTCAGGGGTGCCCTA
AGGACAATAATGTTGACCCTTCCCTCAGGAATTTCAGTAT
TTTCTTCTTTCGGAGAGATATGTAGAAAGAATCTAGGTGA
GATTTCCTACCTTTACTACAGTGGCTATTGTTCCAACACC
CTAGTCTGTACCATGAGGGAAACTTTCTCAGAAATTGTGC
CAATATTTTTTTGTAAGACCTGAGAAAAAGAACCTCTGAC
TCCATGCAAATTCCCCTTGTGTCTTGACCTCAGGGGTTTT
ATATTCTCTTCTTAGCCTCCATTCAGCTTTCAACATTTGT
TAAAAGGTTTAGCTGAATTTTTCTTACCAGTGTCCAATGG
CATCTTCCCCAGTTAAACAAGTGGTTGCTTCCCTTTTCTT
CTTAGAAATAATTGTCTTTTCTTAGATTCCACATCAATCA
GTTGTCCTAACTGCCACAGGGAGTCTGTTTTGGCAGTCTT
TTATCTCATTTTAACATTAATTGTGGTCAGTTGTGTCTAA
ACTCCAAAAGGAGATGGTATAACAAAATGTGTCTGACTTC
CCTTCCCATCGTAGCCAGGAACTTGGTGTTTAAGGTTTCT
CTAGGATCTCGTGGGTCAACAGGGCATCCATTCAGTTCTC
TAGAGACCTCAGTTCTCTAATAGGCTCAAGAAAAATTATG
ACTCTTGACAATGTCAGATATTTTTTCTTGTTGTTTTAAC
ATTGTGATATGTTTCAGCCTTCAGCATCCTACAGGAAAAC
CAGAAGTACAGTACATTTTGTGTTCACTGTAGCCATAATA
TACTTTCTAAAATATATCTAATTTCTCTTCTTGATTAAAA
CCCTCCTAAGATTTCTCATTGCCTTCAGGATTAGAAGGAC
ACTTAATGTGACCTATATTACTCTACAGCCTCATATACTA
CAAATTATCCTTTTGTGTACTATGGTTCAGCCTATTAACA
TGTTAATTTATTCTTTCTCTCTCTCTCAAATTATCCATTC
ATTCCTATATCTGGTCTTTTGCATTTATTGTTCCATGTGC
TTCAGAACTGCCCTACTGTTACCAAGAGTCCCTTCTCTGG
ATAATTATTGGGTGACAGACCTTTTCAATGTTTGTATGGA
GTATGTTTTAATCTTAAAACTCAGATTACTCCAGGACAAA
TTTCTCCCACCACCCAACCTGTTATGTCCTAACTTTGCTC
ATGCTGTTTGTGCTATTCTCTTTCCCCTCAATTTTCTCTT
ATAAGTTTCAAATTAGTCTTTACTTGGCTATTTGTCTTCA
TCTTATACACCAGAAATTATGTCTTCTTTTCTTTTTATTG
TTCATGGAAAAACTATGTAAAATATTCTAAAGAGGTTTAT
CCTGGGCCAATATGAGTGATCATAGCCTGTGGAAAACAAA
AACTCAAAGAGCCGGTGTAAGTGGTCCCAAGCTGGTCAGG
GTACAGTTTGGTTTGTTTATATATTTCAGAGAGGCAGAAG
TTACAGGTAAAGACATAAATCAATACAAGGAGGCTAGACG
TTGGTTTGGCTTGAAAAGGTGAAATACCTTGAAGCAGGGC
TTACAGGTTTTGGGTGGATTCAGAGATTATTTCATTTGTA
ATTGGTTAAAGGAGTAAGACTCTGTCTAAAACTTGGAGTC
AGCAGAAAGGAATGTTTAAGTTGACATAAGAATGTTATGT
CACATTCAGCCACAATATACTGGGTCAAAATGACCTATTT
AGCAAGACTGATGTCCTACAAGTGTGACTTACCCCTTGCC
TTGCATGGCCTTAAGTTTTGTTTATAATATGATACCTTAT
TGCCACAAAGAGTCTGTTTTGTCAGTCTTTTATCTCATTT
TAACATTAATGGTGGTCAGTTGTGTCTAAACTCCAAGGAG
ATGGTATAACAAAATGTGTCTGACTTCCCATCCATGGTAG
CCAGGAACTCAGTGTTTAATGTTTCTCTGGGATCTCATGG
GTCAACAGGGCATCCATTCAGTTCTCTAGAGACCTCAGTT
CTCTAACAGGCTCAAGAAAATTATGACTCTTGACAATGTC
AGATATTTTTTCTTGTTGTTTTAACATTGTGATATGTTTC
AGCCTTCAGCATCCTACAGGAAAACCAGAAGTACAGTACA
TTTTGTGTTCACTGTAGCCATAATATACTTTCTAAAATAT
ATCTAATTTCTCTTGATTAAAACCCTCCTAAGATTTCTCA
TTGCCTTCAGGATTCGAAGGACACTTAATGTGACCTATAT
TACTCTACAGCCTCATATACTACAAATTATCCTTTTGTGT
ACTATGGTTCAGCCTATTAACATGTTAATTTATTCTTTCT
CTCTCTCAAATTATCCATTCATTCCTATATCTGGTCTTTT
GCATTTATTGTTCCATGTGCTTCAGAACTGCCCTACTGTT
ACCAAGAGTCCCTTCTCTGGATAATTATTGGGTGACAGAC
CTTTTCAATGTTTGTATGGAGTATGTTTTAATCTTAAAAC
TCAGATTACTCCAGGACAAATTTCTCCCACCACCCCAACC
TGTTATGTCCTAACTTTGCTCATGCTGTTTGTGCTATTCT
CTTTCCCCCTCAATTTTCTCTTATAAGTTTCAAATTAGTC
TTTACTTGGCTATTTGTCTTCATCTTATACACCAGAAATT
ATGTCTTCTTTTCTTTTTATTGTTCATGGAAAAACTATGA
AAAATATTCTAAAGAGGTTTATCCTGAGCCAATCTGAGTG
ATCATAGCCTGCGGAAAACAAAAACTCAAAGAGCCGGTGT
AAGTGGTCCCAAGGTGGTCAGGGTACAGTTTGGTTTGTTT
ATATATTTCAGAGAGGCAGAAGTTACAGGTAAAGACATAA
ATCAATACAAGGAGGCTAGAGACATTGGTTTGGCTTGAAA
AGGTGAAATACCTTGAAGCAGGGCTTACAGGTTTTGGGTG
GATTCAGAGATTATTTCATTTGTAATTGGTTAAAGGAGTA
AGACTCTGTCTAAAACTTGGAGTCAGCAGAAAGGAATGTT
TAAGTTGACATAAGAATGTTATGTCACATTCAGCCACAAT
ATACTGGGTCAAAATGACCTATTTAGCAAGACTGATGTCC
TACAAGTGTGACTTACCCCTTGCCTTGCATGGCCTTAAGT
TTTGTTTATAATATGATACCTTATTGCCACAAAGAGTCTG
TTTTGTCAGTCTTTTATCTCATTTTAACATTAATGGTGGT
CAGTTGTGTCTAAACTCCAAGGGAGATGGTATAACAAAAT
GTGTCTGACTTCCCATCCCATCGTAGCCAGGAACTCAGTG
TTTAATGTTTCTCTGGGATCTCATGGGTCAACAAGGCATC
CATTCAGTTAGTGGAGGGTTTAGCATTTTCTTTTCAATTT
ATGCTGTGTTTGTTGATGACTTTCTATGGGATTTGAGATA
AACAAGGATATATATATATATATATATATATATATATATA
TAAACAAATATATATACATATATATTTACATTAGTATCCT
TCAGTATTATAATATCATTATGGAACTATAAATATACACT
ATTTAGTATATACATACAACCTTAATTTAGATGAGATTAA
ACTAGAGATAATGCCTTAAAGTATATGTCACAACGATTAA
GTCAAAAGAATTTCAAACCCAAATTACTAATATCCTAGAA
TATATTGTATTAGTATTCTGTGATTCATAGAGATAATGAC
CACATTCACTGTGTCTTTCAGGCTTTAACTTCTACATCAG
GTGTCCAAATGATGGACAAAATGCAACATGTAACACCTAT
TTGAACAAAATACATTTAAATAATTGGTTTCACTTAGACA
AATTTTAAAGCCTTTGAATATACTATATACTTTTTTATAT
ATAAAATGCTCATAGACAGAATCATGTATCTCTTAGATTT
CTTGAAACTCTTTTTTTTTTTTTTTTTTGAGACGGAGTCT
CGCTCTGTCGCCCAGGTTGAAGTGCAGTGGCGGATCTCAG
CTCACTGCAAGCTCCGCCTCCTGGGTTTACGCCATTCTCC
TGCCTCAGCCTCCCGAGTAGCTGGGACTACAGGCGCCTGC
CACCACCCGGCTAGTTTTTGTATTTTTAGTAGAGACGGGG
TTTCACGTTAGCCAGGATGGTCTCGATCTCCTGACCTCGT
GATCCGCCCGTCTCGGCCTCCCAAAGTGCTGGGATTACAG
GCTTGAGCCACCGCGCCTGGCCTCTTGAAACTCTTGAAAT
CTAAAAATCGTTTATAAACCTTAGGACTATTAGCTTGGCC
TTGAGCCAAATAAGGTATTTGTTCCAAGGTGAAGAGAAAA
TGCTTTTCTCTGCCTTTCACTTAGTTTAAATTTTCAATTA
GGTTTCAATATAGTTTTAGTCTGCCTTCCATTAACACAAG
TCAAAAGAAACACATTTGTATTTCTCACAATTCTCTTCTC
GAGTATGTTTGGGAAGGTGATAAACAATTCACAAAATTAC
ACAGGATTAACCCAGGTATACAGATGCAGCTTGCAAGAGA
TGTCAGCAATGTAGGCTCTACAAGCAATAGACTAGAATAT
GAAGTTCCTTATATAAAGTGTGACTTACCCTTGCCTTGCA
TGGCCTTAAGTTTTGTTTATAATATGATACCTTATTGCCA
CAAAGAGTCTGTTTTGTCAGTCTTCTATCTCATTTTAACA
TTAATGGTGGTCAGTTGTGTCTAAACTCCAAGGAGATGGT
ATAACAAAATGTGTCTGACTTCCCATCCATGGTAGCCAGG
AACTCAGTGTTTAATGTTTCTCTGGGATCTCATGGGTCAA
CAGGCATCCATTCAGTTAGTGGAGGGTTTAGCATTTTCTT
TTCAATTTATGCTGTGTTTGTTGATGACTTTCTATGGGAT
TTGAGATAAACAAGGATATATATATATATATATATATATA
TATATAAAATAAACAAATATATATATATATTTACATTAGT
ATCCTTCAGTATTATAATATCATTATGGAACTATAAATAT
ACACTATTTAGTATATACATACAACCTTAATTTAGATGAG
ATTAAACTAGAGATAATGCCTTAAAGTATATGTCACAACG
ATTAAGTCAAAAGAATTTCAAACCCAAATTACTAATATCC
TAGAATATATTGTATTAGTATTCTGTGATTCATAGAGATA
ATGACCACGTTCACTGTGTCTTTCAGGCTTTAACTTCTAT
ATCAGGTGTCCAAATGATGGACAAAATGCAACATGTAACA
CCTATTTGAACAAAATACATTTAAATAATTGGTTTCACTT
AGACAAATTTTAAAGCCTTTGAATATACTATATACTTTTT
ATATATAAAATGCTCATAGACAGAATCATGTATCTCTTAG
ATTTCTTGAAACTCTTTTTTTTTTTTTTTTTTGAGACGGA
GTCTCGCTCTGTCGCCCAGGCTGAAGTGCAGTGGCCGGAT
CTCAGCTCACTGCAAGCTCCGCCTCCTGGGTTTACGCCAT
TCTCCTGCCTCAGCCTCCCGAGTAGCTGGGACTACAGGCG
CCTGCCACCTCACCCGGCTAGTTTTTTGTATTTTTTAGTA
GAGACGGGGTTTCACGTTAGCCAGGATGGTCTCGATCTCC
TGACCTCGTGATCCGCCCGTCTCGGCCTCCCAAAGTGCTG
GGATTACAGGCTTGAGCCACCGCGCCTGGCCTCTTGAAAC
TCTTGAAATCTAAAAATCATTTATAAACCTTAGGACTATT
AACTTGGCCTTGAGCCAAATAAGGTATTTGTTCCAAGGTG
AAGAGAAAATGCTTTTCTCTGCCTTTCACTTAGTTTAAAT
TTTCAATTAGGTTTCAATATAGTTTTAGTCTGCCTTCCAT
TAACACAAGTCAAAAGAAACACATTTGTATTTCTCACAAT
TCTCTTCTCGAGTATGTTTGGGAAGGTGATAAACAATTCA
CAACATTACACAGGATTAACCCAGGTATACAGATGCAGCT
TGCAAGAGATGTCAGCAATGTAGGCTCTACAAGCAATAGA
CTAGAATATGAAGTTCCTTATATAAACTGTGATATGAGAG
AACCTATTTAAACACACAGAGCCTCATTTTCTTCACTTAT
TAAATGGGCATAATACTACCCCTATCAAAATATTGTTTAA
TTTTTTTAAAAGTCACCCATTGTTAAGCCCTTAAGATGGT
GCTTAATGTAAATATGCAATAGACTTTACCTGCTACTATT
ATTATCAGCTACTTTCATTATTTCATGAAAAACATGACTT
TATCAAAGTAAGGACATAACATGTATTACAAATGAATGTT
CTCTTTAAAGCATGGAAGCCTAAGTTTACATTGTTTATAA
ACATACTTGTTCTATATTTTCTTCCCTAGAAAGAAACTCT
ATGAGCATTGTTAAAGAAAAATTGTACCAGATAAATGTAA
ACAGGGAAGAATTTCATTCAAGACTATTGCAGTGGGGATC
AAAACTACTGCAATGGGAGAGAGATTATCAACTCCATTGA
GACAAAAGATAAGCAAGTTTTTAAGTTCTGGGATGAACTA
GTGGAAGAGCTCTGAAGGATATTAGTGGGGAGTTGGTCAA
AGTAATGATGCTATCTGCATGTGCTAAATTGATGCTTACC
AAAATCAGAATTCTACCCTTCCTCAGAGACTGGGAGATAG
GGGCCCTACATTTCTTGATTATTGCATTTTAAAAAGATCA
TTCTAAGGTCCTTGGGAAAGACATTCCTGGGTTGTAAAAC
TGGGAAGACATTTAGAGAAAATTTACACGTAAAAGGGGCA
GGGAAAGTATTAACAATAGAAAATTTTCTGAATGAAATGC
TCTAAGAAAAGAGTGGTCAGAGACTTACAGTTGGAAAGAA
AACTTTCTAAAATTTAGTCAGTCTGAGAGGAACATTAAGA
ATGTCTTACTATAAAATCTAATGGTCCACTTCAAAAATTC
CACTATTCAAAATATTATATCTTTGCTTATTAAAAGTACA
TTTAGGGCCCTGAGATGGGAGCTGTAATAATTGGCTATTG
CTGTGTAACCTCCAAGCTCAGTGCCTTAGAACAACAGTTT
ATTCTTGCTCAAGTTCAGCTGATCTAGACTGGGCTGACGC
TATGAATTGCACTAGGGATTAGGCTCAAGCTGAAGGGGCA
GCAACTTTCTTCCAAAGATGGTCCACATGGTATTGGTGGA
GGTGTAAAGATGACCCCTCTGTGCAGACACAGTTCAAGTC
TCTTCTTCTCATGCCTCCTAATTTCCCTTTGAAGAAATCA
AGTCATGTGCTGATGTTCAAGTCTAGGATACCAGAAGTAT
ACTCTGTTCTGACCACAGTAGGATGAGGGTGTGGAGGAAA
GTAGGAGAGAGTGTTTTCTATATAGTAATCTAAAGTATCC
AAAGAGGTTTATTTCTAAGTTTCACCATTATATATCTGGC
CAGAGACATTCAGAATCTGTAACTGAATGGTGGTTATGAA
TATGTAATGATGGTTTCCCATATTTTTAAATCAATAGTCA
TTCATTTTTTTAAAATTTCCTAAATATTTATTAATCTCTT
AGCACATAGCAGATACTACTTTAGTTGCTGAGCATATAAT
GATGATCAAAACCAGATATGGTCTAGGCTATTATAGAGAA
CCTAAAAACTAACAGAGTTATGCAAAAATATATAAAATTT
GTACTGTTAGCCAAATGACAGAGAAACACCTGGTTTCCAT
AATCTAGGAATTTAACCTACTCAGAGATATAAAGAGAATC
TTTCCTGAGCATGTGATGATTTAACTGAGATCTATCTCAA
GAAATTAAAGGAGTACATAGGGGGATAGGAAGATCATTGC
ATAGAGTTGAAGAAAAAGAAATGAATGCTCTAGACAAAAG
AAAGTACATGTAAAGTCCAAGTGTAGCACTTTAGAGGCAC
TGAAAGAAGTACAGTAAAATTGGAGAACAGCAAGCATATG
GAGCATAATTCTACTTTAGACCAGCCCTATCTAATAAAAA
TATCATGCCAGAAATTTACATCATTTTAAATTTTCTATTA
GCTAGATTAAAAACTAAAAAGAAATTGGTTAATTTTAAGA
ATTTATTTTATTTAACACAATATTTGTAAAATATTACCAT
TTTAGCATATAATCAGTATAAAAATATTAATAGGATATTT
TATATGATTATTTTTTCATACAGAGTTTCTGAAATACACA
CATAGCAATTCTCAATTCGGACTAGTCCCATTTCTATCAC
CACATATGCCTACTAGCCACCATATCACACAGGGCAGGTC
TACACGTGAATTATCTTTTAGGCAATTTTAAGGTTAGTGA
CTTTTGTCCTAGTAACAGTGACGTGACATTTGATATTTTA
AGCATGGTCTGTGTGGGGTATGGGGATGGTGGTCAGATGG
CTAGATTTGTATTACAAACATAACCCTGGCTCCCATGGGA
GTAGAGAGAACTAAACAGATTTGAAAGATATATAGGTGGT
AAACTTGAGCTTTAATGGATTAAATATTGGCAGGGGAGGG
GGTTCAGCACAGATATCTTTTAATTTCCTGACCCATTTAA
CAAAAACCTTAGGATGCTGTCCATCATAGAAGAAGATGAA
AACTGGTTCAGTTTGAGACAAACTGAGTTTGGATTACTTT
TTAAACACTTAAAAGGAGAGAAAAATTAATGGCTAACTAT
ACCAATTTGAGACTTAGGGGAGAATACTGGGCTAGAGATG
TAATTTTATGTCATTTCTCAATGATGGGGAAAGCCATAGG
CATTCATAAAGTAGCCAATGGTAAAAAGGATAAAATAAGA
AGTGAAGAAATAAAAGTTGACTTTCAAAAGAGTTTGTGTC
TTGTATTGCTTAGTTTTCAAATGCCTAATTGGAAGCATTT
TCTTGAACTAGCATTCTCATTAAATCTCCTAGGATGGAAG
CACATAATGCCAACATGGAAGAAAGAATGAAGGACACTAG
AATGCAATTCTCTTTCCTTACTTAATGGGGAAATACTGAA
CGTATAGCATATGGCTGCATCCTCTACTTCATTCAGGAGT
GATTACTTGAAAATCTTCACAAAGTATTCTGAAACAAACA
TACAATAAATCTTACAGCCAAGCACTTTTTGCAGGCCATG
TTAGGGAAAAAAGCAAACATAAAATAATTGAATATAATGG
AATTAAGAAAGAAAAACATACTTTTATAAAAAGTAAATGA
TAAATGAAAACATTATTAATATTTAAGTGTGAATGATGAT
GTTTATATTTTTTATGTTTTTGGCAAAGTACAACAGGTGA
GCGAAACTTGGCTTAATTTTCATAAATTTCCTCATATATG
ATTCATATATTCTTTTAAAATTATGAACTTCAATATGCTC
TAAAACTTACAGAAATCTGAAGGAGATGACAAAGGACAGG
ACTAATTCCTTTCCCTAGCCTTCAAGATTCCATCTTCATA
GGATGCTTTGGGGAACATTAGACTAAATGCTATGTAACTT
AAACTCAATTTTGGCATCTTACTCAACCAACACTGTGTAC
CCTTTGCCCTGGCCAAGTATCTTTTTTTTTAATTATCAGA
TTTCCTTTGGGAAAAGTGACAGAACACCTAACCTATGCCA
GCATATCAATAAGTGAAATATAGTACTTCACATGATTGAA
AAGTCCCATTACAGAGCTAGCTTTACACAAAGCTTCATTA
GTGACTCAACAGATGTCATCAGGGCATCCGATTTTTCTTG
GATTCTTATCCTAGTAGCCCTATTTTCAGGTCTGCTCTCT
GCAAATGGGTGAGAGATTGTTGCAGTGAATTCATGTCCTT
TCAACTTTATTTCTACAAGAAGTTATGTCTTTCCCAAGTA
ATGACCAGAGAAACACGGTAGGATTGCTTGTCAGTATGGA
AGGTCCATTGGCGTTCTGAGATTTACAGAGAAAATGTTAA
GACCCATGTTATTATTACTCTCCACCTCATAAAATCTTAT
CCTTATACACTTATCAATGCTATAAGTAAGATATATAAGA
TGGGATGACTTTATGACCTGTGTTGTGGACATTGTTTAGC
TTCTTACTAGGTTATCTTCATCTGATTCCTTTAGCATGGT
ATAGAGTAGAATAACTAATATCTTATTGTTATAGGTCTAG
CATTGCGATATATGTGCGATGTAGACAGAATTTAATCAAA
CTGTTACTCAGATTAGCAAGGAAAATGTAGCAGCTATATT
TTTCCATAACTGATCTGATCAGTTATAATCTGATTATCCT
TTTTCTTGTAATTATTTCCCTTTGGAAGAGAAGAAACTTA
AACTTGCCAATTACTAGTATCTCAGCATCTGCACATTTTA
AAATTCTATGTTCTAAGTTAGTCTATTCGAAGTTCATTGA
ATTCTCAGTGCTATTTTAAGTGGCTTGTTTTTTTAAAGTC
TTCTTTTCATAAATATCCCTTTTTTAACTTGCTTCCCTTC
TCCCTCACCTTCTCAGACATGGCATCTGAATGTATGCCAG
GAGGGTCATAACCTCGAGTAATGGGAAAAAGTGAGTCTTG
AATTTCTGAATTCTTGAGTGTCTTCTGGAATCCCAATGGC
TGTTGTTAAATTGGTTGCCCTTGTCTAGTTCCAGAAATGG
TGACAGTTAACATGTTGTGGTCATACAATAGGTCATTCAC
TAGAATGAAGACCACTCTAGTCAAGCCCATAATGGCTGGC
ATTTGCCTTTAGTCACAAAGTCAAGCAAGGCAGCCTCTTC
ATCCTGACTCCACCACTGCAGTAGCTGGTCACTGGTGCAT
GGAGAAATTCTGCCCCTCCTGTCTGACATATGCAGGTCAC
AGGAAAACCAGCTCAGTCTCATCTACCTAGACACCACTGC
TATATTACCAAACTCAAGAAGACACTGGGCATGTTTATGG
ATTTGTCCTAGTGTATTATATAGGGTACAGTCATCATCCT
TTTCTTTCCAATTTTCCCTGAAGCCATGTAATATCCTCTC
CTTCCATCCCTCATCCAAAGAGGTTTGGCTTAAAGATATA
TCAGGTAGGTCACTTTACCTGCTCCTGCTTCCCTTCAACA
CTGCTACATTACCCTTCCTGAATCCACCTAACTGGAACAC
AAGAAGCTCTCAACATATTGTGTCTGTCTAGCAAGGATTT
CCGTCATATCACATCCACCTTTTTCTTAGGTCATATTCAG
CCTTAAGGGTGGTAGGGTCAAACTTTCCATACTGAAAGAA
AGTTTATGATCATTCCATCTAGCTCCCTTTAATTAAAAGA
GGAAGAAATCCTTCCCTTTTTCCCCCAAAAAAGATATTTC
ATACACACATACACACACACACACACACACACACATATAT
ATATCGCATGCATATACATACATATTCTCATTTAATATTC
CTTACTTCCTTTAGGATTACTATTCTAATTTTACACATAT
GAAGCAGAGTGTTTAATCTTTCCCAAGTTCCCTCACAGTT
GACACAAAGTCGCAGTTCTGAAATTCAGCCCAAAGCTATT
AATTTCAAAGTTGATACTCTGCTCATTTTAAATTGCAGAC
TCCTTCAAAGAAAATCCCCAGTTTATCCAGTGACTCTTTC
TCCAGCACCTTTTGGAAGAATAGGTTTAAGATGCCCAAAG
AATGAGATTTCACTCAAGGCACAGAGATATGGTCATGTTG
CAACATCTGCCTTGTGTAAATTTCAATGGGAGTATGCTTG
CTTTGTCTTACTCAGAGAGACATGGGCACCTAACAATGAC
CTACCCTGCATCACCAGGTAATGTGCTCTTCCAATTGTGT
GTAGAATTTTGCTCACACTACCTCATATTTAAACTTGTCT
CCCTGTAAAGCCAGTGTTTTCCAAATTGACTTTAATTCTC
AACCTTCATGATTTTTGCCATGTCCTAGTCTGACTTTATT
AGTATTTAATTAATGTTTGTATTTAATTAAAATTTTATAT
TTGAACAAATTATTTTTAAGACAAGCTAAATATTACTATT
ACAAAGGGAAAACTGGTAGCATTTAAAATAAATAGAAGAT
AGCCATTAATATAAATATACTGAAAAGAAAGTAATATTAT
TGCATTTCAAAAAAATTAAAAATGAAACTCAAGTAATAAA
GCAATTTCTTAAAAGTTTTACAATAAGAAGAATGCAACTG
ATATAACCAGCCATGAATTTATATTTATTTGAATATTCTT
AGTTTTATTAAACATATGGAAGATAGTTCTATATTATTAA
GATTATTTTATTCGTAAATTTTTATCTAAACCAGCAGTCT
AACCTTAAAGAATTACTGGATTTGAGCCACAAATCTGATT
TTCCCACAATTGTTTCTCGTACTCCTATTGCCCCCACTTA
GCAAATCACTAAAGTCTTTCCAACTCTGTACTAGAGCCTC
TTGAGTGTCTGAGTTCATGGTTAAGTGAGACTCTCTCTTC
TTCTAATGGGAATACCTTTCACTGGCCAGGTCATACAAAC
ACACTACAAGATGCCACCTGAGCAGGGCCTCTATTTGGCT
GCCTCACTGCACTCCATTACTACATGCTGGAGCAAGGTGA
AGTCTGGAGAATAGATTATTGGTTAGACAAGAAACACAGC
CCTGATTTAGACTAGGGGATGGTATATGTAAGCACAGATT
CATAGTGCCTGAGTCTTGGGATTACCCAGGGCACTTTGCT
CTCATCTTGTCAGAGTGTGGAACCAGAAGGAGACTTTGAG
TAAGACTGGGAATTCCAGCACAACCGAATATATTGGTTCC
AACACCTAACACTCTGGCTCTCTCCTCATAAGACCAAATC
CTGTGATCTCTGCAGAAGGACAAGACCACAAGATTGGATC
CATTGGAACACACTGTGCAAAGATAAAGCCCAGAGGCACT
GAACTTCCCTTCTTCTATGAGTTGTTTCCTGCACTTATTT
TATAGCAGAGAAGAGGGAATGTGTTGGAATACAGAATTCC
TCCAGTTTACCTCTTTAATACCTTTTTCCTGTGGAACAGA
GTTGGTGGGAGTTCAAAAATGGTAGAAGAATGTATCTGAT
CTCAACCTTTGTTTTACAAAAAAAAAAAAAAAAAAGTGGT
AAGCTACTGTATGTCCCTCAGTTCAGCCCTCAGACAAATG
AAAAAATGCTGCCTAACATAAAAAAACCTATAGCAATAGT
CTTTGATGTTGCCTCTTCAATTTTACTGTCCATAGACACA
TCCTTCTCTCCACTAAAATAGTGGTCTTCTCCTAGCATAA
CATGGTAGCTACCTCTGCACACTCTGGTAGATGATATGCC
TTCACTCCAACTCAGTCTCCAAGATGTTGATAGCTGTGGA
TTTTCTGTGAACTCTCTCTCAATCACCCATTAATGATTCC
TCCACCAATGATCTTTCTGTATATTCATGACAAATATCCT
GTTATATTATTTCCAAACAAACTAAAATAAATATACAACT
ATTAAAATTAGAATGTCATACCACACAAAATTATTTCATC
TATTAGCAGGGCTCTGTGCATATCCCAGCTGAAGCTCTTT
AAGACTGTGTGCTTATGCACAATTAGTGCTTTTCTTTTGG
AGATATGTATATCTATATGGCACAGTGGGGGCAGACATGC
TTGTGGACCTGTGTGTTTGTATAACCAAATTGTTTCCACC
TACATTCAGTAAGAATATTTTCTTTCTACCTCACAGCCTT
AATATCATAGATGTTGAAGGAAACAGAGTTGGCATAACGA
AGTCCACTTTGGAATGTTCTTTTGGTCAGGGAGTGCTGGA
ATGGGTGGAGAATGGCATGGGACATCAAAGTGCAGCTGTT
GATTGCTCAAGTCTGTCCCATACTTTCCATCCACAAAAGT
TAACCAGGTCCTGGAATAAGCACAAGGTAGTTGTTGGAAT
GACAAGAGAGTTTCCATAGGTCCTGACAAACTGACGTTTC
AGTTTAGAGTTCTATATAGCTTCTTTGGCTATTTTTATTT
TCAGAAATATTTAATGATGTATGTTCTCTTCTAGGTCAAA
TGTGTTAATTCTTTATGTGTAATTTGACTTTATTCCTTGT
GTCTAAGTTGATATAGTCTATTTGGTCATTACATCTTTGT
AAACAAAAGACTAGATCTGTGTGAATACAGTTACATTTAC
TTGAGGCTAACTTCCAGTATAAGAATGATAATTTATAAGA
TAAATCCTTCAAAACCATTCAATATTGTCAGACATTTTAC
TAATTGACTGAATTCTTAGAAGCAGAGAGATTTGAGATAC
ATTCAAGATTCACATCATGAGAAAACAATAACAAGTAAAC
TGTTGATGAATTTTGTAATAAACTTTTGATTCACTATTTA
GAATATATTTATTTCTACCAGACTTCAGTGGGAAATTAAC
CCAATATATCATTTTAATGAATTTATGACTATAATTATAT
ATATGCTCTTTACTAACTATAAATTCAATATATATAATGC
AATATAAATGTAATATGAAAATTCAATTTTCAGTATAAGT
TTATTTGGTTAGTGCAATAACTACTAAATTCCAGAGATAT
CACAGAATAAACTGTTCCACTAGGCATTTTATTTTTCTTA
TCTTTCAGTCATTGGAGTTTAAATGAGTAGCAAGTAAATT
ACAAATAATTTTTTTCAATAGCTTTCGGGTACAAGTGCTT
TTTGGTTACATAGATTAATCGTATAGTGCTGAAGTCTGAG
ATATTTTAGCATTTAAAACATTAAATTTACCTGATTAACA
TAAAGATTTGGCATTAAACAAAGACCCTTATAAATAGTCC
CACTATTTTTAGCCATACATAAAAATGTGCATCAAGATAT
CTATACAGGGCCAGGTGTGGTGGCCCACGCCTGAAATCCC
AGCACTTTGGGAGGATGAGGCGGGTGGATCATGAGTTCGA
GACTAGCCTGGCCAACATGGTGAAATTCCATCTCTACAGA
AAATACAAAAATTAGCCAGGTGTGGTGGTGGGCACCTGTA
ATCCCAGTTACTTGGGAGGCTGAGGCAAGAGAATTGCTTG
AACCCAGAAGGCAGAGTTTATAGCAATGTTTATAGCAAAT
TTATTTATAATTGCCCAACACTGGAAATATTCCATAGGTC
TGTCAACTGCTAAATGGATAAATAAATTACTCTATGGCCA
TGCAATGAAACCCTAATTCAGCAATAAAAAGGAAAAAAAA
GACTGATATATTCAAATATATGGATGAATATCAAAAGTAT
TATGTTAGTGGGAAAAAGCAGAAGCAAAGCATCACCTACC
TTATAATTCCATTTATAAGTTCATGAAAAGACAAAACTAA
AGAAACAGATCTGTAGGGGCTGGATATAAAGGGATAGTGT
GACTGTAAAGTGGTACAAAGGAACTTTTTGGGGTTGGTGA
GGCATTTTGAATAGAATTACTATCTCTATTTTGAGATAGT
AATTACATTACTATAGGCATTTGTCAGACTTCAATGAACT
GTACATTTAAAAAGGATGAAAATTTTATGTATGTAAATTA
TACCTCACAAAACTGAAATTAATAAAGAGACATATGGGAG
TGGAGGAGAAAACAGTATTTCAGACACTGGGAAAAAAGCA
AACAAAAATCTAGAAGTGTGGGAGCAAGGCATGGTATGGC
GCTCCAGCTAACCAGTATGGCTGGAAAATGGAATGTGAAG
GTAAGAATATTAAGAGAAAACTTGAAAATGTGAGCAGAAG
ACAAGCAACAAAGGACCTCAGATGCCACATTAAGGAACTC
GGACTTTTATTTATGACAATGAAATTATAAGCAAAGAAAA
GATAAGAGATCATCTAAATTTTAGAATAGTCACAGTTTAA
AACATGGAGAATAGATTGAGGGAATCAATACTGGAGTCAG
AAAGACTGGTGTAATAAAGTATCTGATTCTATATTTTATG
TTTGACCACTCACAACTTTCAAGTCCCACCTTCCATCTTC
TCCTTTTCTCTAACGTCCCGGCAAGCCGAAAAGAAAGCCC
ACGTTCATTCTCCTGGTGCCAGCAAGGAGCCCAAATCATG
CAAGTACCCCCATGCCCTAAGGACAATATAACCCAGTTAC
CCTTTTCTGTTTTCTCAAGCCATTTTTGTACCCACTTGGG
AACCTGCCCTGCTTTCCTTAGAAGGCCTTGTTATGAGTTT
TCACTCTTTTCATATCTTCTTGGTGCATTCGTGGTATCAT
CAGTCTACATTCAAACCATATTTTGAATGGGTGTTGGATG
CTGCCCTCCGTGAGGTGACCACAACAACTAGTTAAGCAAC
TGTTGGTGTCCATGACTGAATATGATGAAAGAGGGCAGGG
TGAGTAGAGGACAGAGTCCAGAGTTGTTAGCAAAGAAGAA
CAGAATGTATGCCCTTAGGGGACATAATAAAGAAAACTTC
CAAGAATGTTTTGGGCTGACACCCCCGGGTAGGTAAAGAT
TTTATTTTCAGACATAAGGAACAAAGAAGGAGAAACATAG
TGTCGGACTTTTTCAGCTTAAGGAGCCTAGAGGATATCTA
AGAGGAAATATAGAGAAGGCAATTTTATATAAAGGTCTGT
AACCTGTAGTAAGCCTGAACCCTACAGCTGCTGCTCCCTG
CCTTCCCGCCTCTCAAATACAATCCTGGACATCCTGCTTC
TCAGTCATCTGCGCCGCATACTGACTTTGTTTTAGTTCCT
CGAGGTGCTTTTACATGCTATGCCCTCTGGAATGTTCATC
TTCAAGAGTCTATTTCTCATATTTCATATCAGTTTACATA
CCGTTTCCCAAGGAAACCTTCTCTTATAAATCCCATTTTT
CTTTCTCATCCTTTTTTTTTTGGTTTGGCTTTAAATTATT
TACCATAATTTCAAATTGCTTTATTTTATTTAAGCTTCAT
AAATTCAGAAACTGTCAAATTTTGCTGTTGTAGTCTCAGT
GTGGATATAATGCCTACAATTAACCAGTAGTTTTTTTTTT
AATTGTTGCTTTTGTTTTGTTTTGTTTTGTTTGTTCGTTT
GTTTGTTTTGAGATGGAATCTCACTCTGTTGCCCAGGCTG
GAGTGCAGTGGCGCGATCTTGGCTCACGGCAACCTCCCTC
TCCCAGGTTCAATGGATTCTTCTGCTTCAGCCTCTCGAGT
AGTTAGGATTTCAGGCATGTGCCACCACACCCGGCTAATT
TTTGTATTTTTAGTAGAGCCGGGATTTCGCCATGTTGTCC
AGGCTGGTTTCAAACTCCTGACCTCAGGTGATCCGCCCAC
CTCGGCCTCCCAAAGTGCTTGCTGGGTTTACAGGCATGAG
CCACTCCACCCAGCCTAGTCTTTTAATAAACATTTTGATT
GACTTAAGATTTGACATGGTGCCTACACTATACTAGGAAT
GTAATAAATATTTATTAAATCTAAATTTTAAAAGCAAAAT
AATGATTATTTTTTTAAATAGGCCATTTTGATATTCCAAA
GTGTTTACAGTTATATACAGAAAATCAACAATTTGGTTAT
CTTTTAATAAAGGGTGATTCCTGGTCTCACTGATACTCAG
TTGTGTCTCTTAAAGAAATCAGTGTCAAGTCTCTTTAAAT
TTCAACTCCAAATCCTTGGGATGTAACTCTCAGCCCAGAG
CTATATATAAACCTCTTAAAATCAGGCACTTGCAACATTC
TGAGACAAAAACTGACTCGGGAAGAATAATTCACACTTCT
GACCTAGCAACAAGATAAATCTGCTTTCCTAAAAACAATC
AGTTTGACCATAAACTGGTCATTTTTTGTGGGTGCCTTTA
CTTCTTTATGCCAATAGATCATTGTCTAAAATCTCAACGT
ATGCTGTTTTTCAAATAATAAAAGTGCATCAATTATTTGA
TGATGCGTTATAACATTTTCTGCTATCTTTTTTTATGACA
TAAATCTAATTAGTACATATTCTTAAGAAATCTAAAGTAA
GAAACTTTATTAAACATTTTCAAGCTTCTTCCCGAGCTAG
TAGAAGAGCAAGCCAAGGGAATTTCAAGTGACATTAAAAA
TAATCACAGCAAAAGGCTTGAGAAAAGGAGATGACATAGT
CAGCTTTAAATATGTATATTCCTATCACATACTAATCATA
GTTGCAAAAATAGTAGAATTGCTTATTTGGTATCATTACT
TGCTTGAACTACTTACTACATTCTTGAAGGTAATTAGTCC
TCAGTAACTACAACTTCCATGTATTCTTCTTTAAATAGAA
TACCTTTATATCCAGAGTTACATATAGAGAAGTTACCTTC
TTTAAATAGATGCCTTTATATCTAGAGTTAGAACTTAAAG
AGGAATATCTCCAGAACAGCTAAAAAAAAAAAAAAAAAAC
CCAGATGTAACATATTACTGTACTCTACTACGTTCCTTTT
TTTTTTATTTTTCAATAAGTAAACTAACAGGAAAGAAAAT
GTAAATAAATAATTACTAAAACAAAAGCATGTTACATTTT
AATGACCAAAAAAATGGTTAAGAAATTCGAAATAACAACA
GGTCTTTGTCACTTAAGAATACTTGGTGTCTCTGAAGGTT
CATAGCATCAGTTTGTTTGCCAGCCTATCAGTATCAGTTT
ATGTGCTCAAGTGATACTTAATTTTCTCCATTTATCTAGT
CATGCTTTTCCCCACTTAAATACTATTTTCAATCATCTTA
ATTCTGATATAATTCATCATATATGATAAATTGTAAGTTC
CATACTGAACATTAACCTGTAATCCCACATTCCGTACATA
CAAAGAAATATCTTGCAGAAGCTATTGCAGAACCTCTAAA
ATTAAAAGGGAAGTTAAAAGCTAACAAAACTTGAAAGAAT
ATGTTGAAAGGTTAGAAAGAATCTAGGAGTTGTGAAAGAA
AAGAATAGGTGAATAACAATGAATATTTAACTAACATTTG
TCTTCAACAAATATAATTATCATTTGCCTTCAACAAATGT
AACTGGGTCTGAGCAAACTTACGGATTTACAATGAATTCC
TTAAAAGTTAGTGTAAAAGCAGAAACCAGAGCTGTAGCTC
ACGTTCTTTCAGAATGTTTTGATGAATCAGAAGTTTTTCT
TAAAAATGCCTCAAAGAGTCAAAAGATCTTAACTATATTA
TTTCATTTTTCACTATCTCTTTAAATTTAAAAGAATATAA
AAGTAAAAAGGAGAAAACAAGGATTAAATAAAACACTTGA
CAGTTTATTCAGAAATATTTCTTTTTATTACTCTATTTTA
TTTTCCATTTTATTCTTATTTATATGCTTTTACCACTGTC
CAATAACTAAGTTAATGAGATATTTAAAAGTTAATATGTT
TGTTTTCTTACACATTTTTCTTTTGATTCATTTACTATTT
CTTGTAGTTATCATAGTCTTATTTTATTAAGCACTTCGAG
TTTACATATCGTTTTAATGAAGGTGTCAGGTGGGATGTCC
TTCTCATTTACAATACAAATGAATACCCAGACATTTGTCC
CTCCTACTCAACCCTAGGCAGATACGTGAATTAATTCTTT
GCCACCCACGATATTCCTTCTTCATTGTTTTTCTTCCTCA
ACTCCCAAATCAGTCACATAGTTTCCTCCAGTAACATCCA
CTTTCACAGCAGAATCAGTGGCCTCCTGCATCGCATCATC
ATCTCTTAGGTATCTAATATACTCATGAAAATGTAGGCCA
AAAATGCCTAATAGAGAAAATATGCTTGTTGTCACCAGTG
ATATCCACATAGAAGAAGAAGAAAGATTTTAACCAAGAAA
ATAAATATGCATTTAAATTTAATTTTTAGAAATCAGTGAA
CCAAGTAGGAGATGGATGTGTTTTAGGTATGCAATAGGAT
GAGGGCAGAAGAGGTGAACATGTAAGTCCAGTATGTATGA
TGGTCCTCAAAATATTCATACTATTCTGTCCCCAATTAAT
ATGCCTACAGGACAAACATCTTCTTTCATTTTGTTTGTTA
TTTGATTTTACTGTATAACCAATAGAGTAAGTAATGACTC
ATATTATCATCCCCATTCCAGAGTATTCTATATACTAGTC
AAGCTCTGAGCCAGTTAGCATTGCCTTGTTTTAATGTTGT
TCTTCCCTTAAAAAAAAATTAATCTCATCAGGACTAATAT
ATTTCAATAATAAAGATCAGTAAAGATTTATCCCCAATAT
GATGGTCAATAAAATTGCATATCTTTAAAATGCCTCTCTC
ACTATAATTATAAAGCTTTAATTTATGTGGTATGATACAA
ACATTTATATTCGGTTATTTAAAACCAATGTAAAACAAAA
CATTTCAAAAATTAAAATTTGCAATGGACCATCAACTTTC
ATCTCAGTGCTCTGAAATACCCAACTGATAGCCCAATCTA
ATCAACATCCATGAGCACACCATGCCTCCTTTATCACCTA
TGTTATATACTACCATGTGTAAAGATAATTCTTTTGTTAT
CCATTAAAAGTTTCCACAAGTCTCTGGAAAAAAGATTAAA
CTCCCATCAATAACAAAAAATCCAATGTCGATATCTACAG
ATTTAAAAAAATAAAAATTTTAACATGATGCCAATTCAGC
ATTGCCAACTTTAGGCATGTTTTTATAAACGGTACATTAT
TCCATGTTGTTTCCCAGAAGTAATTTTATTTTTAAGTACT
TTATAATCAAGTGAAATATTATACATTCTTTTGGATGTTA
TTAATTACTATCTGGATGGCATTAACTCTTTGAAAACGCT
GGGGCATCATTTGTGAAATTACTATCACGATGCATCATTC
ACATCTTAGTGACACGAAAATATTAATGTGTTTCTGAATG
CCTCTTACTAACCTGAGAAACCAATTATTCAGAAGTATAA
GCTAGAAACTTAAATATATGATATCAGTACCATCAAATTA
GTTTTTTTCTGGGAAAAAAAAACAATCCATGCCATTCAGA
TCAAAGTTGGTTTTAAATGTAAAATCTTGAGAAATAAAGA
GTAATCACTAGCTTGCTTTCCAAATATTACCCCAACTAGT
CATAAAACACACTGTGATTTATGAAAATATATGACCGCTA
AGTATTACTGGAAACTAAAATCTTTTCACATTCTGTTTTC
TACTTTTTAATTTATTACACAGCATATTCATAAGTTACAG
AAACATTTTTGCAAAGTTAGAGCTTAGAATTTAGGAAAAG
CTCTTGTCAAATTATCATGGAATACCATAATACACTGGTG
AGCACAGAAGTCTACTGCCATACATGTATTTTATATTATG
ATTTTATAGCAATGATGAGTGCAAATATTATTAATGGGGT
TTTACATCATATCATCATCTCTTTTAAGGACACTATTAGT
GGGAAATGAATTCAGTCCTTTTCTGAGACTATATAAACAA
CCAAGATTTAAAAATCATTTCTCTTAACCATTTTAAAATA
AAATGGTCTAAATGAAAATAATTAGATAATATATTTTTAA
TTTTTAAGAAATATAACATTGAGAATTGAAAATTTTATTA
CTAGATGTTTCTAAACTGAAAACTAGATAGGTTTAGTAAT
GTCTAAAACTATCACACCTTCCACATAGTAGAGATGACTT
GACATATATCTAGTTCAAAAAGTAATCAATATATAGAGGC
TACCTGTCATTCAAGCTGTAAACATCCAGACAGTCACGAT
TTTTGACCCTTAAATAAATGTAGAAACAAAAGTACACGTC
ACTGCTATATGGCCATCCACATATTTAATGCCAATCATAG
CCTAAGTAAGCATGCCGAGAAAAACCTTCGGATAGAGCAT
GAATTAAAAATGAGACACTTGCCGGGCGCGGTGGCTCAAG
CCTGTAATCCCAGCACTTTGGGAGGCCGAGACGGGTGGAT
CACGAGGTCAGGAGATCGAGACCATCCTGGCTAACACGGT
GAAACCCCGTCTCTACTAAAAAATACAAAAAACTAGCCGG
GCGAGGTGGCGGGCGCCTGTAGTCCCAGCTACTCGGGAGG
CTGAGGTAGGAGAATGGCGTGAACCTGGGAGGTGGAGCTT
ACAGTGAGCTGAGATCCCACAGCACTCCAGCCTGGGCGAC
AGAGCGAGACTCCGTCTCAAAACAAACAAACAAACAAACA
AAAATGAGACACTCTCATCTACTTCTGAATTTTCCTCTTA
TTAGCATGGAAGTCATGGGCAATACCGAGTTTTTAGGGTT
ATTATAACTATAAAATGACATAATGTGAAAACACTAAAGA
AATGTTAGAAATGCAGACAATATGAGGCATTACTATTTAT
ATTCTGTGATTAAAATATGTCAAATGAACAAAGTAACTGC
ATTTATGCACTTTAGAACTGAAACCTGTTTGGCAGAATTT
ATGCAAAAATAAAACGCATTCATTCATCCACATTTCTATC
ACCTTCCCCATCTTCCAGTTAAGAGAAAAAGAATTCATAT
TTTAGGGTGATCTAGAGATTTGTTGTAATCACATTTTTGC
ACTTTTTCTGATTATTGATTCATGTTCATATTTGCAAACA
ACAGAATCCAACTGGGCTAATTAAGCAGAAACCTGCCTAT
GAAAATATATCAAGTAGCTTTCAGAATCTCTGAAAGGGCT
AGAGAATTGAACTTGTATACTAATAGCCATAACCACTGGC
TAGCCTTGTGTCCAAGCACAATTCAGAACACCACTGTTCT
ACCCCTGCTGCTCCGGACATGTAACATTTGGGACTGGGTA
ACAGAAATTTACCAAAGCTTTCCTACAAAAATAGAATGTC
ATGGCCATCGCGCTTCCAAAAGGTCATGTTTCCACTTATG
TGACACAATCATGTTACCTATCCTCAACGCACACTAAGCA
AGTCAGTTCCCAGTATCTGTCACACTATGTAGGAGCACAA
ACTGATTCTTTCCTTTGGAATTCATTTACTTACTTCTATG
TGCCAAATCGGTGTAGGCATGGGTGAAAACATTTGAATAG
CATGAGATCCAGGCCCATGATAAGCTTCCAGCCTGATAAA
AGACAGTATGTGGCAACTAACGGCTAAACAATAACTTTAC
ATGTGGGTAAAGCACAAAAGACAGCAAACACCAGAAAAAT
ACAAACACATGCCTATTGGCCTTCCTGCTCAGCATCCACA
GGCTACCTGATATAGTTTGGCTCTGTGTCCTCACACAAAT
CTCATCTGTAGCTCCCATAATTCCACATGTTGTGAGAGAG
TGCAGGTAGGAGCTAATTGAATCATGGGGCAGGTCTTTCC
CGTGCTGTTCTAGCGATAGGGAGTAAGTCTCACTAGATCT
GATGGTTTTAGAAATGTGAGCTTCTCTGCACAAGCTCTCT
CTCTGTGCCTGCTGCCACCCATGTAAGATGTGACTTGCTT
CTCCTTGCCATCCACCATGATTGTGAGGCCTCCCCAGTCA
CATGGAACTGTAAGTCCATTAAACCTCTTTGTTTTGTAAA
TTGCCCAGTCTCAGGTATATTTTTATTAGCAGCACGAAAA
TGGACTAATACACTCCACATCTGCAGATTCAATCTATTGC
TCTTCAGAAATATTTGGAATAAAAATTAAAAATACAACCA
TAAAAAATAATACACATAATACAGTATATCAAATATTTAC
ATGGCATTTAAATTGCATGAGGTATTATAAGTAATTTACA
AATGATTTAAAAGATATAGAGGATATGCTTATGTTATAGG
CAAATACTATGTCATTTTATACAAAGGACCTGAGCATCCA
TGGATTTTGGTATCCACAGGGAATGTCTTGGAATCAATTG
CCCATGGATATGGAAGGATGACAGACAAGTAGGGGAACAT
GTAAACACACATCTGGAACACTTAGTACCTCATTTGCTAA
AATTATTGAATATATTTTTTAAAACACAGGCAGGCATCCT
TTTAACATTAACAGTAACCTATTTTAATCACAGACATTTT
ATATTTGTGTGCCATATAGTAGATACTTAGAGTATCTGAA
GAAATTTAATTAGAAATGTAATTAAACAAGGTATTTAATA
TTTCATGCTTTATTATATGACATTTTAAAAAGATACTCTT
TTTTAAGGTACAAATTACCTGAATTCTTTCAACACAATTA
TTTTTTAAAGATGGAAAGTTATAATACTAAATGGAAAATA
CTTAGAGCAAGATCACCAATGAGAAAATGCAATAACAAAG
AAAATAACCTATTAATTGTGCTACAAACTCATGTTTTCAC
ATGTGATAATATATTGCTATATAGAGTGACACAATTTTCT
GACATAATGAACCTCCAATTTTATGAAGATACAAAAAGAT
ACTTTGGTAATCAATATAATTTTAACGAACTATCAAATCT
AGAGTATTTGTAATAAATGGAACGTCCTGATTAAATGTTG
AAGAGATTTGGAGATGAAGGAAGAAAAGGAGGGAGAGAAA
GCAGAAAGAGTAGCCTTCTGAATTCCAAAATCACTAGAAA
TGGATTTTTAGTTACCTCTGATTTTTCTGCTCTCCATCCA
GATATATTTTAATGCATTCTCATCTAAATAGAAGAGTCTC
CCAGGGCACCAACATGTTGTAACAAGTTGAATAAAACTCT
TTCAGTTCATTCTTTGCTCCAATACCCAACGCACTTAGAT
GAAATATCTTTTACATCTCCCAGAAAAACAATTGATATTC
AGTGATTTGTAAAGTGAGACTCGAACTTTTTTTAAGCATA
TTGTTTCCCCTTGTGTTTTATCCTGACACCTAGTCTGAAG
TTTTTGTCTTTTCTGATAAGAGCAGAATTATAGACTCATT
TGAAATTTTCTTTAACTTTCATTATTCTCCATTTTAAGCA
AAACTACTCCTCCACTTTGTAGAGTTGAGTATAGATGTAG
CACTTTACACACCAATTAAGAACAGTATATTTTTCAGAGA
CTGAATGTTTTTTACTGCTGAAATCCCTAATAGGTCAAAA
AGCATAAGTAAACATGTTTATATGTTTCAGGAACTGAGAA
TCTTAAATTGGTCAGGAAAGTTTATCCCTATCAAAATATA
TTAACTATAAATTTAGTCCCTAACCAATCATGGCTCTTAC
ATAAATAACACAATAGTATTATTAGGGACAGAAAAATACT
TTGTGGGAAATCCAGTATAAATGTCTTCATCCAAGATTGC
ATCTCAAGGAGACATGTCAGGAAACACTCAATTACATACT
CTAATTATAATCTTCATGTGAAGTTTTAAATTTTGGGTAA
GTAGATCGAATGCATTCAACTTTATAACATTTTCAAAATC
TGAGTTTTATTAAGGAATTTTAATAGACTAATAGTTTGTC
TATTGTCTTCATCATTTAATTTCTAAAATATTCAAAAAGT
TGCTTTGGCCATTTTTTTTGTTTGTTTCTTTTCTCTACAA
TGTCAGTCATGGTATGGTTTTTCTTACAGAAGGATAAAAA
TGTAGAATGGTGACTAAGCAATATAGTGTAATATTAGAAG
CACTGACTCCAAAACAGTTTTTCTTTCTCCAGGATTAAAT
TCTCTCTTTTAGAGTAACACTTTTAAATTGCATAAGAAAT
ATTATGTTCTTAATTCTTGAAACCCAATACTAACTTTAGA
TAAGAAGATAATCTAAAAGGCCTTATCAATTCCCTTATGG
TCACTATAATCCAGGCAGTACATTGTTGCTAGAAATTACA
TATATATACACATATATGTGTAATATATGTATATATACAT
ATATGTATCATATATACATATATGATATATCATGATATAT
ATCATGATAATTTCATATATACATATATGATATATGATAT
ATGTATATATGTATATATATCAGATATATGTATACATATG
AAATTATCCTAATTTCAAATTTAAAAGGATTTATTTGAAT
TAACAAAATTGGTACTTTACATGACATGAGTTACCTAAGT
GAATGGGAGTGAGGATGTAGAGAACACAAGTAGGAAAATA
CAAGGGGTCATTTTGGCAGACTATAATTTTTACTATTGAA
TCCAATCCCAGCAGATCATAATTACTCTCCGTTTCCAATT
CTTCACTCTAACTATTTTAAGCAGAAAGTTATGTAACACA
GGGTATTACCTGACTATAAAGTTATTGGAGGAACAGAAAA
AAACAGGTTCAAGGCAAATCCCTAATTTCTTTTTCTGATT
TAGCTCGTTACAAAATGTGAATTGAGTCACCTTTTTCTCT
AGGGTCCCTCACCCTCAACACACACATAGTATGATTGATG
ATTTTATAAACTGTGAACATTTAAGCCTTACTAAGTCAAG
TTTCCAAGCAGAGGACACAGGAATGTCTCGAAGAGTACAG
AAAAAAAGAACCTCTCTGGCAAAGAAATTGTTCTAAAACA
ATAATTCACTTATAATTATTGAACATGCATGTATTCACTT
GACAGCATTATATGGTGAACACTGAGAATGCAAAGACCAA
AGGCACAATCCATGAACTCAAGGAACTCAGTGTCTCTTGA
AGGAGATAGATAAGAAATTCAGTAATTCTACTGAAGTGTA
ATAAATGCTATAAAATATGCCATCACAAGGTATTAAAATA
CCAAAAAGACATCTTTATTACTATGAATGTCCTTGCTTGC
ATATTTTCCTTGCCTTTCAGCAATCCAACTGATACTGAAT
TACCTGAACTTGACTATCTCTCGTATAGGCATAACTGTCA
TTTCATGATAACCATTTCCTACCAGTCACTAAATCTCACC
TAGCCTGGCCCTCTTGCTTTGACCTACGCTGATCTAATTG
CACAAAACAAAGAGAGCCTTCATCTGCTCAACAAGTCTCT
CTTCATTGCCTTGGAATAGGGCAGCGACCAGACCGTGAAC
TTAAGGATAGGAAGTCAGCTGAGGAAAAAGAGTCCACATG
GGGCAGTCCAGAATAAGTGGATATTACCAGGGGACATCAG
CTGTGCAGAAGAGGACTAGATGGCCTAAAGAGAGTATTGC
CAGGAGCAGATATCTAGAAGGAGGTGAAAGTTTGTCAAGG
TAGAGCCTTGCTTACTTTGAAATTTACCCCAATTATGTAT
TATTATATTGTTTATTGATATGTTACTATTGTGAAACTAC
AAGACTGCTTATACAACACGGTCAGCTTCCTGCAGTATAT
TTTGAGCAGCAAGAGCATTTCTCAGTAATGGCACTTGCTA
AACTTCCCACTAAAATTACTATTTAATTGGAAATGTTATC
TGAGAAATAATATATCATCAAATAATTACCCTTATTTGAC
TAGTCATTAAATCACCTCAAATGATCATAGGGGCTGGAGG
AAACTGCCAGTACACAGAGATGATCCTCAACAGGGATTTG
AGAGAGTGATGGACAAAATGGATAATGGGAGAGTTGGAGC
TTAAGCACTGGAAGTTTGAAACTCTGGCGCTATGCAAAAT
AGAGAGAAGGAGGGTATTTTCAGCCACAAAATAATTTGAG
ATTCTATTTCTATATAACACATTACTATCATTTCATAAAT
AGGTTTAGATAAGAGCCAGATCATAAAGCATTAGCAGAAT
GATTTTGAGTATAGTGAGCACTTTTTTAAAAAAGTCTCAC
TAATTAATTAACATATCTTCTTTCCACTGCTCTTTTCTTC
CTTTGCCCTTTCCATTGATGGAAATGTATTCAAAGGAAAT
AAACGTCTAATCACCAATATAATTTTGAAGATAAATATCA
GAGCTCAGAATGCTTTCCCTTTAAGCTACTTTTCCAGCTT
AAATTATAAATGTATATTGTTCTCCCATCATGCCTCCTAC
AAAGACCAGGGTTAGTTTTTAAGTTCAGAATACTTGCAGA
ATTCTTTAACATATGTAAAACACTTGTATAGAATTTGTTT
ACTGCTTCAAATTTAATTTTAGCTTCTATAGTAATATCTG
CCATTAGCTTTGTGAAATGCTACTAAGTGCAGCAAGCTTG
TTATAAATATTTCCTAAAGGATAGAAACAGGAATACTAAA
ATGAATTATTCAAGCCAAGAATGACACTGAGAGGGCCTTT
TCTTGCTGATCACCAGTGGATAAAAGCATATTCACCTCAA
CTTATATATTTTTAAAAGTTTCTTGATATTAGCTTTGGAA
TTGTTCTAAATGCTACAAGAATAAAAATAAGAAAATAAAT
AATTTGATGCAAATATTCCTTTAATTTTTCTGTAGGAAGC
TGAACTAAAAATCAAGATATAAAATCATTTACAATATTTT
TCTGACAAAGATAAACCTTTAGGACAGGAATTCTCTGACA
AAAAAAAAAGGCAGGAATCTCAATTTGCAAAAAGGCACTG
CAAATCTCAATTTGCAAAAAGCCACTGAGGTGTGAAATGT
GTCTTTCTCCCAGAAGCCTCTATTTCACTGGTGCAGAGTT
CACTCAGTATTATAGATCCTGCATCACCTCACGTAAAACA
ATAAAATGTGTGCGTGTTCTCTACTTAAAAATTATCCAGC
CATGACTACATTAATTGTGAAGCTTCAGTGACTTTATTTT
CACTTTGAGTATTTTCTTAAATTATCAGCTCAGGTGTTTT
CATTTGGTGGTTTCTTATTAGTCATATACTTAGCCATAAA
TCAATGGGAAATGCTACTTTAGGAGGGAAAATGGCATGAA
TATCTCACCTATATACTCAGCAGCCACTTGAGAGATGTGG
TAATTTCATCAGTATTTACTGTATATTCTTCTGCAACAGA
CAAAATAAATTTGTTTTCTACATTCAGTATAATTTAGTTT
TATAAGAATGTAGTCTTATGAAATATCAAAGAATACTTTA
TGGCTAAAGGTATAAGGAAAGTAAACTTTTCCTCATTCAG
GTGTATTAACTGTCATGCAACAAAGTAAAGAACAGACAGG
AGTTTATAATCAAGAAAAGAATGAAAGAGAGAAATATTCA
GGTTCATGAATTGTCCCAAATTGTTGATGAATAAGAAAAA
AAAAAACCCTCACCTATTATGCCTTCCATTATATAATAAA
ATATGGCGTAGTACAATGAAAATAATCTTGCTAACCAGAA
AGCCTATGTTTGGAGAGTGGCTCTACCATTTGCTACTTAG
AAGGCCATGGGAAAGTTATTATCACTTCAGTGGGATTAAA
TTTCATTATTTGCAAAATATTAAAGTATCTATATTTTAAA
GAAATTTATTTTATATTTTAAAGATACTACAAAGCTTAAA
TGATTATCTGTTCCCAAAACCTGACACAAATTGGCTCTCT
ATAAAACATGTAAATATGAATATTACACCTTTAACCTTTC
ATGATTTTATTTCACTTCTTCCTTTTGATTTAAATAACTC
ACATCAATGCCTATGCACTTAGGGTTAATAGTTAAATACT
GGAAACAAATTGGATCCTAATTATGTTCGTGTTATCTCTG
ATTATTTTTTCCTAAGAGGTCTCTAGTGAAATATAGTCAC
TTATTTCTGTCAACTAGATCTTAAAAGTATAGTGTTTATT
ATTTATGTACACACTTTTGTAAACTTTGGCAATTATTTAG
ACTCACAAAATGACATTTCACAATGGAAGGTATAAATCTT
CATTTAAGCAAAACAATAGTAACTTAATAAATATTCTAAT
AGCTGCCTCCATTAATGGATATTAGCCAAGATATTGAGCT
ATAATAGAAAATATATCTGAGGATGAAAAATAGGAGATAA
GGAGGAAATAAAGCAAAGTCAGGAATTATGCATAAGATTC
TGCTAGGAGATCATTTACAGGATGAAGACATTTAACAGAG
AATAGTAATGAATAGTACTCTTTAATTATTGTAATGATCT
TCATATTATGTCAAGGGAACAATGGATTTAGAACTAGAAT
ATTAATTTGAGTTCAATACATTCTACTATCAGCATGTAAA
CTTATCAATTATTTTATTATTTTACAACTTTACTTTTATC
ATATATAAAATGGAAATAATTATCCTTTGAGCCTCATAGA
GTTGTTACATAATTTGAGATAATGTATATGAAACGTTTAT
AAAATTGGTTTACAAATAGTAAGCAGTATATAAATATAAG
TAATTGTATTAGTGGTATCAGTGATGCTAAAATTTTTTCA
CAGGAAATGTCTTTTGTCACTTGCTAGTGGACTGACAAAC
AGAAGCAGTATCTAATGAAAGAAGAATAAACACAGTCTGA
AAGACCCTTTCACTAGTATTATTCTGGTCAAGTCTTGTCA
TTTCATTTGCTCCTGTGTAAGTTAGAGATTATTGTCATTA
TTCAATAAGATTGTAAATTGTAATTAAAATACCAGTCATT
AGTGGTCTAGCAGAGTGAAAAGCATATACAGCATTCTCTT
TCTATCCTCCCATTTTTACTATTCAATTCTAAAACTAGCA
CCGATCTCAAAATCTCAAGCAAAATTATGAAATGCTTTGC
CTTCAGTGACCCAAATCTTTCTCCATCCCAGATGAACAAC
CTATCCTGAGACCTCTAGATCTTGACCTTTTGGTAATCAC
TCAGCCTCTGCATTCAAGAGTCTGTTTAGTCATCACTCAA
CGTTTATGGAACACCTATTATGATCTAAACACAGAAATGT
TTAAAATATCTCCTGCCCTTGATGTGCTCCCCCCAAAAAT
CATAGAAGTACCTAAGTGTTCCAGGTAAAGAGGAGAGTCA
AGTCAAAGCTAGAAGTTCCCTAGGGAATGACATTAGAGTA
TAACACCACTCATACAAAATCAAACCTTTTCTAATCTACT
TCTCTAGTCATAACAACTAAACAACTCCCCAGCTTATTTT
GTTTTACACTTTTCATTTTTTAAGTATATATTTGGTCATA
TTTTAACCAAATATATTCCTGCTGTTAGAAAAATCTGTTC
GGATCCCACTAAGCAAATGAATAATACTGGTAGAGAAATT
TAAAATCATATTTAAATATTTGTTTGTGATAATCAATGTA
GTTCCTCTTAGTCATCAGAAAGACGGCAAAATGTCTAGCA
GGTAAAAATACTAATATTGATAATGTGCTTTGGGGACAGA
TTTTGATAATTTAAATTTTGTAATAGTGTGACGAACTTAC
TGAAGTTAGAAAAATACTCATTTCACTTTTTTATAATTGG
GAAACAGGTAAAAATAATTTTTGATGTAAGTATTTTAAAC
AAATTTTAGTCATTGTCAACATTTTAATAGCTCTGGTTTT
AAATTTTGCTACCTATTTAAATGTCAAATTTCAGAAAACT
TTTCCAGTAAGTGAGAGAAACATAGAAAAGGGAACATTTG
AGTGTGAATTTCCCTAGGACTCATTACACTAGAAAGGCTG
CACATTAATGCGTAAAATGTGAGGAATTAGGGGTGGATCT
CAAGTGCCAGAATGATTTAAGAGAATACTAAGCTGCTTTA
AAGCTTCATATACTGAATAATGGCAAAACACAGGAGCTGG
GAATTTCAAGGGAACTAATCAAGGGTCATGTGAAGAAAAT
GTCAGCATAATAGGACACATAAAGAGCTAATTTCTCATCT
TCAATAAAAAAATGATTCCCATCGAATTCAAACTCTGGTA
TAGACTTACTAAAGGCCTAGTATGTTAATTTCTTGTATTA
ATGTATATTATATTTTTATTTTGCTGATATAAAAAATGAA
GCCTCAAGAGAATATTAGCAGATTTTGGACCAAGACTATT
AAGGAAAGACTTAAATGCAATATTTTATAATAAACTTTTA
AAAATATTATCTTTATTTGTGTTTCTATAGATACTGAGAG
AAAAATATATATGAACCCATGTAGCTTAGCATATCAATAT
AAATACAAAAGTTAAAAACAGGATTTATTATTCAATACTA
TTATTTTAAAAATATTTAGCTTAATTCCAAAAGAATTTTG
AAAGAATAATAATATATGTCCCACATACATCCTTTCACAT
AATGTACTCATTCCTTTCTTGATTTTACTACTGACAGAGC
ATGTAAAATGAAAATATACGTTATTCTCTCATTTCATTCT
TTATTACAAATTATAGTATATGATTTTGTTTCAAATATGG
TTTCATAAAACAAACTCTAAACATAGCAAGGAAAGACAGA
ATATAACAATATAACAGTGTTAAGATATATAGCTCAATAC
AGAATCAGTTTTTAAAAATTACTCTTTTGGTATCTGTAAC
TGCAGGGATTCTTTTGTTTGCTTGCTTGCTTCTTTCATTT
TTCTTTGTTCTTTGTTTGCTTTCTCTTCTCTCCGATAAGT
TCTTCCAAGATAGAAATGTTGGTAGTAGGCGTCCTTTTTT
AGTTACAACTGTTTACAGAATTCAGGAATAATTCTGTCTT
TATTTTTCTAAATGAAATTCACCTCAGCAGCAAAAAACTG
TGTGTTTTTAGATATAAAAGTAAAAAGCCGGTGGGCGGAG
CAAGATAGCCGAATAGGAACAGCTCCAGTCTCCAACTCCC
AGCGCGAAGGACACAGAAGACCGGTGATTTCTGCATTTTG
AACTGAGGTACTGGGGTCATCTCACTAGTGAGTGCCGGAC
AATCGGTGCTGGTCAGCTGTTACAGCCCGACCAGCGAGAG
CTGAAGCAGGGCGAGGCATCCCCTCACCTGGGAAGCGCAA
GGGGGAAGGGAATCCCTTTTCCTAACCAGGGGAACTGAGA
CACACAACACCTGGAAAATCGGGTAACTCCTACCCCAATA
CTGCACTATAGGCTAACGGGCACACCAGGAGAATATACCC
CACGCCTGGCCGGGAGGGTCCCACGCCCCTGGAGCCTCCC
TCCTTGCTAACACAGCAGTCTGCAGCGATCTAACCGATCT
AACCGCAGGGCAGCAGCGAGGCTGGGGGAGGGGCGCCCGC
CATTGCTGAGGCTTAAGTAGGTAAACAAAGCCGCTGGGAA
GCTCCAACTGGGTGGAGCTCACAGCAGCTCAAGGAAACCT
GCCTGTCTCTGTAGACTCCGCCTCTGGGGACAGGGCTCAG
CTAAAAAATAACAGGGAAGCAGCAGAGACCTGTGCAGGCG
CGAACGACTCTGTCTGACAACTTTGAAGAGAGCAGTGGAT
CTCCCAACACGGAGGTTGAGATCTGAGAAGGGACAGACTG
CCTGCTCAAGTGGGTCCCTGACCCCTGAGTAGCCTAACTG
GGAGACATCCCCACTAGGGGCAGTCTGACACCCCACATCT
CACAGGGTGGAGTACACCCCTGAGAGGAAGCTTCCAAAGT
AAGAATCAGACAGGTACACTCGCTGTTCAGCAATATTCTA
TCTTCTGCAACCTCTGCTGCTGATACCCAGGCAAACAGGG
TCTGGAGTGGACCTCAAGCAATCTCCAACAGACCTATAGC
TGAGGGTTCTGACTGGCAGAAGGAAAACTATCAAACAGGA
AGGACACCTATACCAAAACCCCATCAGTGCGTCACCATCA
TCAAAGACCAGAGACAGATAAAACCACAAAGATGGGGAAA
AGCAGGGCAGAAAAGCTGGGAATTCAAAAATAAGAGCGCA
TCTCCTCTGCAAAGGAGCGCAGCCCATCGCCAGCAACGGA
TCAAAGCTGGTCAGAGAATGACTTTGATGAGAAGAGAGAA
GAAGGCTTCAGTCCATCAAACTTCTCAGAGCTAAAGGAGG
AATTACGACCCAGCGCAAAGAAACTAAAAATCTTGAAAAA
GAGTGGAAGAATTGACAGCTAGACTAATTAATGCAGAGAA
GGTCATAAACGACATGACAGAGATGAAAACCATGACACGA
GAAATACGTGACAAATGCACAAGCTTCAGTAACCGACTCG
ATCAACTGGAAGAAAGAGTATCAGCGATTGAGGATCAAAT
GAATGAAATGAAGCGAGAAGAGAAACCAAAAGAAAAAGAA
GAAAAGAAATGAACAAAGCCTGCAAGAAGTATGGGATTAT
GTAAAAGACCAAATCTACGTCTGATTGGGGTGCCTGAAAG
TGAGGGGAGAATGGAAACAAGTTGGAAAACACTCTTCAGG
ATATCATCCAGGAGAACTTCCCCAACCTAGTAGGGCAGGC
CAACATTCAAATTCAGGAAATACAGAGAACGCCACAAAGA
TACTCCTCCAGAAGGGCAACCCAAGACACATAATTGCCAG
ATTCACCAAAGTTGAAATGAAGGAAAAATCTTAAGGGCAG
CCAGAGAGAAAGGTCGGGTTACCCACAAAGGGAAGCCCAT
CAGACTAACAGCAGATCTCTCGGCAGAAACTCTACAAGCC
AGAAGAGAGTGGGGCCAATATTCAACGTTCTTAAAGAAAA
GAATTTTAAACCCAGAATTTCATATCCAGCCAAACTAAGT
TTCATCAGTGAAGGAGAAATAAAATCCTTTACAGATAAGC
AAATGCTTAGAGATTTTGTCACCACCAGGCCTGCCTTACA
AGAGACCCTGAAGGAAGCCCTAAACATGGAAAGGAACAAC
CGGTACCAGCCATTGCAAAACAAGCCAAAATGTAAATCAA
CTAATGAGCAAAATAACCAGTTAATATCATAATGGCAGGA
TCAAGTTCACACATAACAATATTAACCTTAAATGTTAATG
GACTAAATGCTCCAATTAAAAGACACAGACTGGCAAACTG
GATCAAGAGTCAAGACCCATCAGTCTGCTGTATTCAGGAG
ACCCATCTCACATGCAGAGACATACATAGGCTCAAAATAA
AGGGATGGAGGAAGATCTACCAAGCAAATGGAGAACAAAA
AGCAGGGTTGCAATCCTAGTCTCTGATAAAATAGACTTTA
AACCATCAAAGATCAAAAGAGACACAGAAGACCGGTGATT
TCTGCATTTTGAACTGAGGTACTGGGGTCATCTCACTAGT
GAGTGCGGACAATCGGTGCTGGTCAGCTGTTACAGCCCGA
CCAGCGAGAGCTGAAGCAGGGCGAGGCATCGCCTCACCTG
GGAAGCGCAAGGGAAGGAATCCCTTTTCCTAACCAGGGAA
CTGAGACACACAACACCTGGAAAATCGGGTAACTCCCACC
CCAATACTGCACTATAGGCTAACGGGCACACCAGGAGAAT
ATACCCCACGCCTGGCCGGGAGGGTCCCACGCCCCTGGAG
CCTCCCTCCTTGCTAACACAGCAGTCTGCGGCGATCTAAC
CGCAGGGCAGCAGCGAGGCTGGGAGGCGCCCGCCATTGCT
GAGGCTTAAGTAGGTAAACAAAGCCGCTGGGAAGCTCCAA
CTGGGTGGAGCTCACAGCAGCTCAAGGAAACCTGCCTGTC
TCTGTAGACTCCGCCTCTGGGGACAGGGCTCAGCTAAAAA
ATAACAGGGAAGCAGCAGAGACCTGTGCAGGCGCGAACGA
CTCTGTCTGACAACTTTGAAGAGAGCAGTGGATCTCCCAA
CACGGAGGTTGAGATCTGAGAAGGGACAGACTGCCTGCTC
AAGTGGGTCCCTGACCCTGAGTAGCCTAACTGGGAGACAT
CCCCACTAGGGGCAGTCTGACACCCACACCTCACAGGGTG
GAGTACACCCCTGAGAGGAAGCTTCCAAAGTAAGAATCAG
ACAGGTACACTCGCTGTTCAGCAATATTCTATCTTCTGCA
ACCTCTGCTGCTGATACCCAGGCAAACAGGGTCTGGAGTG
GACCTCAAGCAATCTCCAACAGACCTATAGCTGAGGGTTC
TGACTGTCAGAAGGAAAACTATCAAACAGGAAGGACACCT
ATACCAAAACCCCATCAGTGCGTCACCATCATCAAAGACC
AGAGACAGATAAAACCACAAAGATGGGGAAAAAGCAGGGC
AGAAAAGCTGGGAATTCAAAAATAAGAGCGCATCTCCCCT
GCAAAGGAGCGCAGCCCATCGCCAGCAACGGATCAAAGCT
GGTCAGAGAATGACTTTGACGAGAAGAGAGAAGAAGGCTT
CAGTCCATCAAACTTCTCAGAGCTAAAGGAGGAATTACGT
ACCCAGCGCAAAGAAACTAAAAATCTTGAAAAAGAGTGGA
AGAATTGACAGCTAGACTAATTAATGCAGAGAAGGTCATA
AACGACATGACAGAGATGAAAACCATGACACGAGAAATAC
GTGACAAATGCACAAGCTTCAGTAACCGACTCGATCAACT
GGAAGAAAGAGTATCAGCGATTGAGGATCAAATGAATGAA
ATGAAGCGAGAAGAGAAACCAAAAGAAAAAGAAGAAAAAG
AAATGAACAAAGCCTGCAAGAAGTATGGGATTATGTAAAA
GACCAAATCTACGTCTGATTGGGGTGCCTGAAAGTGAGGG
GAGAATGGAAACAAGTTGGAAAACACTCTTCAGGATATCA
TCCAGGAGAACTTCCCCAACCTAGTAGGGCAGGCCAACAT
TCAAATTCAGGAAATACAGAGAACGCCACAAAGATACTCC
TCCAGAAGGGCAACCCAAGACACATAATTGCCAGATTCAC
CAAAGTTGAAATGAAGGAAAACTATCAAACAGGAAGGACA
CCTATACCAAAACCCCATCAGTGCGTCACCATCATCAGAG
ACAGATAAAACCACAAAGATGGGGAAAAAGCAGGGCAGAA
AAGCTGGGAATTCAAAAATAAGGCGCATCTCCCCTGCAAA
GGAGCGCAGCCCATCGCCAGCAACGGATCAAAGCTGGTCA
GAGAATGACTTTGATGAGAAGAAGGCTTCAGTCCATCAAA
CTTCTCAGAGCTAAAGGAGGAATTACGTACCCAGCGCAAA
GAAACTAAAATCTTGAAAAAGAGTGGAAGAATTGACAGCT
AGACTAATTAATGCAGAGAAGGTCATAAACGACATGACAG
AGATGAAAACCATGACACGAGAAATACGTGACAAATGCAC
AAGCTTCAGTAACCGACTCGATCAACTGGAAGAAAGAGTA
TCAGCGATTGAGGATCAAATGAATGAAATGAGCGAGAAGA
GAAACCAAAAGAAAAAGAAGAAAAAGAAATGAACAAAGCC
TGCAAGAAGTATGGGATTATGTAAAAGACCAAATCTACGT
CTGATTGGGGTGCCTGAAAGTGAGGGAGAATGGAAACAAG
TTGGAAAACACTCTTCAGGATATCATCCAGGAGAACTTCC
CCAACCTAGTAGGGCAGGCCAACATTCAAATTCAGGAAAT
ACAGAGAAGCATACAAAGATACTCCTCCAGAAGGGCAACT
CCAAGACACATAATTGCCAGATTCACCAAAGTTGAAATGA
AGGAAAAAATCTTAAGGGCAGCCAGAGAGAAAGGTCAGGT
TACCCACAAAGGAAGCCCATCAGACTAACAGCAGATCTCT
CGGCAGAAACTCTACAAGCCAGAAGAGAGTGGGGCCAATA
TTCAACGTTCTTAAAGAAAAGAATTTTAAACCCAGAATTT
CATATCCAGCCAAACTAAGTTTCATCAGTGAAGGAGAAAT
AAAATCCTTTACAGATAAGCAAATGCTTAGAGATTTTGTC
ACCACCAGGCCTGCCTTACAAGAGACCCTGAAGGAAGCCC
TAAACATGGAAAGGAACAACGGTACCAGCCATTGCAAAAA
CAAGCCAAAATGTAAATCAACTAATGAGCAAAATAACCAG
TTAATATCATAATGGCAGGATCAAGTTCACACATAACAAT
ATTAACCTTAAATGTTAATGGACTAAATGCTCCAATTAAA
AGACACAGACTGGCAAACTGGATCAAGAGTCAAGACCCAT
CAGTCTGCTGTATTCAGGAGACCCATCTCACATGCAGAGA
CATACATAGGCTCAAAATAAAGGGATGGAGGAAGATCTAC
CAAGCAAATGGAGAACAAAAAAAGCAGGGGTTGCAATCCT
AGTCTCTGATAAAATAGACTTTAAACCATCAAAGATCAAA
AGAGACAAAGAAGGCCATTACATAATGGTAAAGGGATCAA
TTCAACAGGAAGAGCTAACTATCCTAAATATATATGCACC
CAATACAGGAGCACCCAGATTCATAAAGCAAGTCCTTGGA
GACTTACAAAGAGACTTAGACTCCCATACAATAATAATGG
GAGACTTCAACACTCCACTGTCAACATTAGACAGATCAAC
GAGACAGAAAGTTAACAAGGATATCCAGGAATTGAACTCA
TCTCTGCACCAAGCAGACCTGATAGACATCTATAGAACTC
TCCACCCCAAATCAACAGAATATACATTCTTCTCAGCACC
ACATCGCACTTATTCCAAAATTGACCACATAATTGGAAGT
AAAGCACTCCTCAGCAAATGTAAAGAACAGAAATTATAAC
AAACTGTCTCTCAGACCACAGTGCAATCAAACTAGAACTC
AGGACTAAGAAACTCAATCAAAACCGCTCAACTACATGGA
AACTGAACAACCTGCTCCTGAATGACTACTGGGTACATAA
CGAAATGAAAGCAGAAATAAAGATGTTCTTTGAAACCAAT
GAGAACAAAGATACAACATACCAGAATCTCTGGGACACAT
TTAAAGCAGTGTGTAGAGGAAATTTATAGCACTAAATGCC
CACAAGAGAAAGCAGGAAAGATCTAAAATTGACACTCTAA
CATCACAATTAAAAAACTAGAGGAAGAGCAAACACACTCA
AAAGCTAGCAGAAGGCAAGAAATAACTAAGATCAGAGCAG
AACTGAAGGAGATAGAAACACAAAAACCCTCAAAAATCAA
TGAATCCAGGAGTTGGTTTTTGAAAAGATCAACAAAATTG
ACAGACCGCTAGCAAGACTAATAAAGAAGAAAAGAGAGAG
GAATCAAATAGATGCAATAAAAATGATAAAGGGATATCAC
CACCGACCCCACAGAAATACAAACTACCATCAGAGAATAC
TATAAACACCTCTCGCAAATCAACTAGAAAATTTAGAAGA
AATGGATAATTTCCTGGACACTTACACTCTCCCAAGACTA
AACCAGGAAGAAGTTGAATCCCTGAATAGACCAATAGCAG
GCTCTGAAATTGAGGCAACAATTAATAGCCTGCCCACCAA
AAAGTCCAGGACCAGACGGATTCACAGCTGAATTCTACCA
GAGGTACAAGGAGGAGCTGGTACCATTCCTTCTGAAACTA
TTCCAATCAATAGAAAAGAGAATCCTCCTAACTCATTTTA
TGAGGCCAACATCATCCTGATACCAAAGCCTGGCAGAGAC
ACAACAAAAAAGAATTTTAGACCAATATCCCTGATGAACA
TCGATGCAAAAATCCTCAATAAAATACTGGCAAACCGGTT
CAGCAGCACATCAAAAGCTTATCCACCCTGATCAAGTGGG
CTTCATCCCTGGGATGCAAGGCTGGTTCAACATTCGCAAA
TCAATAAACGTAATCCAGCATATAAACAGAACCAAAGACA
AGAACCACATGATTATCTCAATAGATGCAGAAAAGGCTTT
TGACAAAATTCAACAGCCCTTCATGCTAAAACGCTCAATA
AATTTGGTATTGATGGAGCGTACCTCAAAATAATAAGAGC
TATTTATGACAAACCCACAGCTAATATCATACTGAATGGG
CAAAAACTGGAAAAATTCCTTTGAAAACTGGCACAAGACA
GGGATGCCCTCTCTCACCACTCCTATTCAACATAGTGTTG
GAAGTTCTGGCTAGGGCAATCAGGCAAGAGAAAGAAATCA
AGGGTATTCAGTTAGGAAAAGAAGAAGTCAAATTGTCCCT
GTTTGCAGATGACATGATTGTATATTTAGAAAACCCCATT
GTCTCAGCCCAAAATCTCCTTAAGCTGATAAGCAACTTCA
GCAAAGTCTCAGGATACAAAATTAATGTGCAAAAATCACA
AGCATTCTTATACACCAGTAACAGACAAGCAGAGAGCCAA
ATCAGGAATGAACTTCCATTCACAATTGCTTCAAAGAGAA
TAAAATACCTAGGAATCCAACTTACAAGGGATGTAAAGGA
CCTCTTCAAGGAGAACTACAAACCACTGCTCAGTGAAATC
AAAGAGGACACTAACAAATGGAAGAACATACCATGCTCAT
GGATAGGAAGAATCAATATCGTGAAAATGGCCATACTGCC
CAAGGTTATTTATAGATTCAATGCCATCCCCATCAAGCTA
CCAATGAGTTTCTTCACAGAATTGGAAAAACTGCTTTAAA
GTTCATATGGAACCAAAAAGAGCCCGCATTGCCAAGACAA
TCCTAAGTCAAAAGGACAAAGCTGGAGGCGCCACGCTACC
TGACTTCAAACTATACTACAAGGCTACAGTAACCAAAACA
GCATGGTACTGGTACCAAAACAGAGCTATAGACCAATGGA
ACAGAACAGAGTCCTCAGAAATAATACCACACATCTACAG
CCATCTGATCTTTGATAAACCTGAGAGAAACAAGAAATGG
GGAAAGGATTCCTATTTAATAAATGGTGCTGGGAAAATTG
GCTAGCCATAAGTAGAAAGCTGAAACTGGATCCTTTCCTT
ACTCCTTATACGAAGATTAATTCAAGATGGATTAGAGACT
TAAATGTTAGACCTAATACCATAAAAACCCTAGAAGAAAA
TCTAGGTAGTACCATTCAGGACATAGGCATGGGCAAGGAC
TTCATGTCTAAAACACCAAAAGCAACGGCAGCAAAAGCCA
AAATTGACAAATGGGATCTCATTAAACTAAAGAGCTTCTG
CACAGCAAAAGAAACTACCATCAGAGTGAACAGGCAACCT
ACAGAATGGGAGAAAATTTTGCAATCTACTCATCTGACAA
AGGGCTAATATCCAGAATCTACAAAGAACTCAAACAAATA
TACAAGAAAAACAAACATCCCCATCAAGCTACCAATGAGT
TTCTTCACAGAATTGGAAAAACTGCTTTAAAGTTCATATG
GAACCAAAAGAGCCCGCATTGCCAAGACAATCCTAAGTCA
AAAGGACAAAGCTGGGCGTCACGCTACCTGACTTCAAACT
ATACTACAAGGCTACAGTAACCAAAACAGCATGGTACTGG
TACCAAAACAGAGCTATAGACCAATGGAACAGAACAGAGT
CCTCAGAAATAATACCACACATCTACAGCCGTCTGATCTT
TGATAAACCTGAGAGAAACAAGAAATGGGGAAAGGATTCC
CTATTTAATAAATGGTGCTGGGAAAATTGGCTAGCCATAA
GTAGAAAGCTGAAACTGGATCCTTTCCTTACTCCTTATAC
GAAGATTAATTCAAGATGGATTAGAGACTTAAATGTTAGA
CCTAATACCATAAAAACCCTAGAAGAAAATCTAGGTAGTA
CCATTCAGGACATAGGCATGGGCAAGGACTTCATGTCTAA
AACACCAAAAGCAACGGCAGCAAAAGCCAAAATTGACAAA
TGGGATCTCATTAAACTAAAGAGCTTCTGCACAGCAAAAG
AAACTACCATCAGAGAATACTATAAACACCTCTACGCAAA
TCAACTAGAAAATTTAGAAGAAATGGATAATTTCCTGGAC
ACTTACACTCTATTCTCTTGATATATGGTGTTGACACTAA
TGGATGGCAAGCAGTTGTGTAATCACACCTTTAGACTTCT
CACAGCTCCTTCAAAAGAGCCATCACTCTGATGTCCTAAC
TGTGTTCATGCATACATGCTCATATCTGATCTGTCTACCA
TTTTACTTCTACCAACTTACTTCTTCCTCATTACTGGGCA
CACAGAAATGTTTATGTCTAATCTACGCCTTTCTCAGGGT
CCAAGGAAACTTCTAGGAGAATTATGTTTCCAATTTACTT
GTTCTTTCCCTTATGTCAGGGTTGCTGAACACATAACAAG
GCTTCTGTTTTCAAACTCTAGCCAGAAAACAAAATCCCAG
GGTATTATACTCTTTTAGTCCCCGCAACTTAAATGACTTT
TTTTTTTTCTTTCTATTACTGAAACATCAGGGATTTGGTC
TAGGTCCTGCTGCTTGCTGCACACAAAGCCAATCACTGAA
ACAAGTATTGCCAGGGAAGAAGGTTTTAATCAGGTGCTGC
AGCCCAGGAGATGGAAGTTCAGTCTCAAATTCATCTCCCT
GACTGATGAAAATTAGGGCAGTATATAACAGAAATGTAAC
TACACGTAGAAAAACAAGAATTAGGAAATGGTAAGAAAGA
GAATTTAGTCAAAACAAAGCAGGTGGTCAGATAGGTAATC
ATGATGGGTGAAGGGTCTAGCATCTTATTGTCCAGATGCA
GTGACCTAGTAAACTTCAATTCTGTGATACTATCTAGAAG
GCCTGAAGGTTGGTTTCCTGAGAAAGAAACTTGAATAAGA
CAAAGGAACATTCTCAAGTTTCAAGACTGGGAGAATCCAT
TTCTATGAGTATTCAACAGAAGCTATAGACATCAGTTCTG
TGGGACAATTAGGTCAGTTTCAACTTCCCCCCACACTGCC
CCCAACCTTTCTATTTTTCAACTACTCAATCATGAGGAAT
CCAACTGGCAATCTTCAGCTGCTTCATGCTGAGGAGGGGT
GTTGTGGACCGCTCCATGCCATGGCTGACCACAGGAAACA
GAGGTTAATCTATTACTATAGTTTTCTTTTGAAACACAAT
CTTTCTCTCTACAGTACCCTACTGCCACCAAAGACAAGTC
ACAACAAGACCAGCCCACCTGCCAAATAAGCTTTAGTCCC
ATATACTTGGCCTGATTACCTACACAAACTGCAACAAGAA
TCGTTGTCCATATAGGTTCTCCTAAATTGGCTTTGCTGGA
ACCTCTTACAAGGCCATTTCAGTTAAAGCCTTAGGAAGAA
AACCAATTCCCCAACTGCATCCCATTATAAAAGAAAACAG
GTTCTTATTCAACATATGCAAACAAACACATTGCCATGAA
TTAATAATATTCAAAACTAGTTTACAATTTCTAGATATTA
GGCAGAGGGAAAGAGAAATAGGCCTCAAATTATGTTTACA
AGAGTATACTCAAGCATTAAAGTCTATAAATAGCTCAAAA
GAAAAATATGATCCAGCCTCTGAAAAACAAAGCAAAAAGA
ATCAGCAATATTTCAAACAAGAAAAAGCCATAAAAAATAT
TTCAGTTCTTCATTAGTTCAGGCCATGCAATCAACTTCTG
CTCTGCTTCATATTTTATTAGGAATCTTTATAAACACATC
AGCCTTTCAATTAGAGTCCTGAAAGTTTTCTTCTAATCTC
ATGGCACAACCTTTAAAGTTATCAGAAACCTGCATTCTAA
AGACCTTTTCATGAACTCCCCTGAAGAAGCAAGCCCTGGA
CTGTAGCTGATTATAAGTTACTTTCTGAGAAGAATCAACA
CAAAAGAACAATTGTGGATGATAAAAGTCCTAGGACAGTT
ATAAATAAAGATGCAGTTGTGTATCAGTCCATTCTCACAC
TGCTATAAAGATACTACCTGAGAGTAGGTAATTTATAAAG
GAAAGAGATTTAATTGACTCACAGTTCTACATGACTGGGG
AGGCCTTAAGAAACTTACAATCATGGCAGAAGGGGAAGAG
GCACATTTTACATGGCAGCAGGTGAGAGAGCACAAGTGTG
TGTCAGCACAGGAAAAACTACCATAAACCATCAGATCTCA
TGAGAATTCACTTACTACCACGAGAACAGCATGAGGGAAA
CCACCCCCACAATCCAACCACTTCCCACCAGGTCTCCCCT
AAACACCTGGGATTACAATTCGAGATGAGATTTGGGTGGG
GACACAAAGCCTAAGCATATGACGTTGACAAGAAAATTTG
GTTTCTGTGACATACAACAATTTGACATAATAATCATAAT
CATTACTGACAACATATATTAAGACATATCAGAATTTCAG
AAATGTCATAAAATCCTGGAACACATACAGAAATATAACC
CAAAGAATGTTAAAGACCACCTCACATTTTACAATACTTC
CTTTGTAGTTCTAACATACCAGATAAGCATAATATATCTC
TCTTCGACTTTGTGGCATGGCAATACCCATAAAATTTAGT
TTGAGGCCAAAAAGACTGAATTTAGAAGTCGAAATTTTGC
TGTTGGAAACTCTGGCAAAAATCAAAGTTTTAAGACACTT
CATATGACCAAATTGGATCTCAGGCTACTATAAAATAATC
ATTCATTTAGCCAAAATGATAAAACAGAAACATTTACCCT
TTTATAGAGAGGAAACTTTCATTAATAAAGACAGCATGAG
GCCTACTGAATTTGTCTCTCCCCCGCCCTCTTCTTTTTCT
TCTGTATTTTCACTCATAAGATAAAGAAAAATATTTTGTT
ATCACTTACATTAAAATTTTGTTCAAAAGAAAAAAACAAA
TTTTCCTTTGTATGTGTATTACTAATGTGAAAGCTAATTT
TTATAAAATCTATAAACGAATCTATCTAATTTTAATCAGT
TTGACCATAAGGTACAATTTTCATAAACCTTTATTACCTT
TTACAACTTTCTTTTAAAGAACAAATAAATGCTCTAAGAA
AACCCTGTTATTTCAACACACAGGCCTAGATGCTGGCCTT
TCATCAGTGTGCTTTTGATATTAATTTTTAATTTATAGAA
AAACCACTGAACTAATATTATCCCTTAAAATTGGCCCTTA
CAATTTCATGAACCCACCTCTTCTGCTATAGTCCCTGGGC
CTAGAGGGATTGAATAGTTTTAATCTCTAGCATTATGTCT
TAATAAAGAAGTTTATTTTAATCATCACCTTTTCCAGACT
CTGAAGATAAGGCTTCAATGTGTCAATTCTCAAGATTTAA
TTCAAGATGGATTAGAGACTTAAATGTTAGACCTAATACC
ATAAAACCCTAGAAGAAAATCTAGGTAGTACCATTCAGGA
CATAGGCATGGGCAAGGACTTCATGTCTAAAACACCAAAA
GCAACGGCAGCAAAAGCCAAAATTGACAAATGGGATCTAA
TTAAACTAAAGAGCTTCTGCACAGCAAAAGAAACTACCAT
CAGAGTGAACAGGCAACCTACAGAATGGGAGAAAATTTTT
GCAATCTACTCGTCTGACAAAGGGCTAATATCCAGAATCT
ACAAAGAACTCAAACAAATATACAAGAAAAACAAACAACC
CCATCAAAAAGTGGGCAAAGGATATGAACAGACATTTCTC
AAAAGAAGACATTCATACAGCCAACAGACACATGAAAAAA
TGCTCATCATCACCGCCATCAGAGAAATGCAAATCAAAAC
CACAATGAGATACCATCTCACACCAGTTAGAATGGCCATC
ATTAAAAATCAGGAAACAACAGGTGTTGGAGAGGATGTGG
AGAAATAGGAACACTTTTACACTGTTGGTGGGATTGTAAA
CTAGTTCAACCATTATGGAAAACAGTATGGCGATTCCTCA
AGGATCTAGAACTAGATGTACCATATGACCCAGCCATCCC
ACTACTAGGATTATAAATTATTCTACTACAAAGACACATG
CACACGTATGTTTATTGCGGCACTATTCACAATAGCAAAG
ACTTGAATCAACCCAAATGACCATCTGTGACAGACTGGAT
TAAGAAAATGTGGCACATATACACCATGGAATACTATGCA
GCCATAAAAAGGATGAGTTTGCATCCTTTGTAGGGACATG
GATGCAGCTGGAAACCATCATTCTCAGCAAACTATCACAA
GAACAGAAAACCAAACACCGCATGTTCTCACTCATAGGTG
GGAACTGAACAATGAGATCACTTGGACTCGGGAAGGGAAC
ATCACACACTGGGGCTTATCATGGGGAGGGGAGGGGGAGG
GATTGCATTGGGGAGTTATACCTGATATAAATGATGAATT
GATGGGTGCTGATGAGTTGATGGGTGCAGCACACCAACAT
GGCACAAGTATACATATGTAACAAACCTGCACTTATGCAC
ATGTACCCTAGAACTTAAAGTATAATAAAAATAAAAATAA
AAATAAAAATAAAAATAAAAATAAAAATAAAAGATTTAGC
AGGAGTTGGTGCCTTTTTCAGATGCTGGAGTGAAGGCTCT
GTAACTTAACAACAAAAGGATTTGTTAATAGGATATTTAT
ACTGCAGAATCCTATCATTCTCTCTAACATGCCACTAATG
AAAAAGCTGATTTGGTGTCTAGTAGATACTACCTGCAGCA
CTTCAAACCACTGTATTAAAGTAAAGTTACTCATTGCATA
TGTCTAATTGCTAGCATTCTAATGACAGAACTGCAACCAA
AAGCATCAAAAATGTGATAGGTCCTGTGCCAAACTTTTCA
GAGAAAAACAACTAACTTTTTTCTCCATCATTAAAAAAAA
AATGTTAAATGCAAATATCAGTTTTGGAAACTCAGTATGA
GGATAAACAATCTCCTTTCACTTAAATTATATACCACGAA
ACAGGGACAAAGTAAAACAAGCACACAATAATTTAAGCTA
TTTAAAAAAGCATCATCACATATTTCTAAGATTGGTTCTT
AGATAAATACTGAAAACTGATTAGATAACTTTTGCCACTA
GAATCTTCAAACCAGTGCAATACTTGTGCATATTTTGTTT
TCAAGTACACACATGAAGGCCCATCAGTAATAAATGGCTT
AGGATGAAAAATTAATGGCAGTGGCTGCTGCCATCATGCC
GGCTGCAGCGGGGAAGTGCCTCTGGGATTGCACACTCCAT
GGAGCCAGTGGGAGTCCTGCCCCTTCTGAGTTGAGACAGG
AGCTCCCTGAGCCGCTACAGTCACCCAAAATGCAACAGCA
GACCCAGGCCTCCTGCTCTATAGAGCAAGCCGAGTCCTGC
CTCCCGGAGGGCTACAGTCTTCAAACTGCAGCTATGGATC
CTGAGCCTCCTTGTGCTCTTCAGGGAGCAAAATCTATAAA
CGAATCTATCTAATTTTAATCAGTTTGACCATAAGGTACA
ATTTTCATAAACCTTTATTACCTTTACAACTTTCTTTTAA
AGAACAAATAAATGCTCTAAGAAAACCCTGTTATTTCAAC
ACACAGGCCTAGATGCTGGCCTTTCATCAGTGTGCTTTTG
ATATTAATTTTTAATTTATAGAAAAACCGCTGAACTAATA
TTATCCCTTAAAATTGGCCCTTACAATTTCATGAACCCAC
CTCTTCTGCTATAGTCCCTGGGCCTAGAGGGATTGAATAG
TTTTAATCTCTAGCATTATGTCTTAATAAAGAAGTTTATT
TTAATCATCACCTTTTCCAGACTCTGAAGATAAGGCTTCA
ATGTGTCAATTCTCAAGATTTAATTCAAGATGGATTAGAG
ACTTAAATGTTAGACCTAATACCATAAAAACCCTAGAAGA
AAATCTAGGTAGTACCATTCAGGACATAGGCATGGGCAAG
GACTTCATGTCTAAAACACCAAAAGCAACGGCAGCAAAAG
CCAAAGTTGACAAATGGGATCTAATTAAACTAAAGAGCTT
CTGCACAGCAAAAGAAACTACCATCAGAGTGAACAGGCAA
CCTACAGAATGGGAGAAAATTTTTGCAATCTACTCGTCTG
ACAAAGGGCTAATATCCAGAATCTACAAAGAACTCAAACA
AATATACAAGAAAAAAACAAACAACCCCATCAAAAAGTGG
GCAAAGGATATGAACAGACATTTCTCAAAAGAAGACATTC
ATACAGCCAACAGACACATGAAAAAATGCTCATCATCACT
CGCCATCAGAGAAATGCAAATCAAAACCACAATGAGATAC
CATCTCACACCAGTTAGAATGGCCATCATTAAAAATCAGG
AAACAACAGGTGTTGGAGAGGATGTGGAGAAATAGGAACA
CTTTTACACTGTTGGTGGGATTGTAAACTAGTTCAACCAT
TATGGAAAACAGTATGGCGATTCCTCAAGGATCTAGAACT
TGATGTACCATATGACCCAGCCATCCCACTACTAGGATTA
TAAATTATTCTACTACAAAGACACATGCACACGTATGTTT
ATTGCGGCACTATTCACAATAGCAAAGACTTGGAATCAAC
CCAGATGACCATCTGTGACAGACTGGATTAAGAAAATGTG
GCACATATACACCATGGAATACTATGCAGCCATAAAAAGG
ATGAGTTTGCGTCCTTTGTAGGGACATGGATGCAGCTGGA
AACCATCATTCTCAGCAAACTATCACAAGAACAGAAAACC
AAACACCACATGTTCTCACTCATAGGTGGGAACTGAACAA
TGAGATCACTTGGACTCGGGAAGGGGAACATCACACACTG
GGGCTTATCATGGGGAGGGGAGGGGAGGGATTGCATTGGG
GAGTTATACCTGATATAAATGATGAATTGATGGGTGCTGA
CGAGTTGATGGGTGCAGCACACCAACATGGCACAAGTATA
CATATGTAACAAACCTGCACTTATGCACATGTACCCTAGA
ACTTAAAGTATAATAAAAAATAAAAATAAAAAATAAAAAA
TAAAAATAAAAATAAAAGATTTAGCAGGAGTTGGTGCCTT
TTTCAGATGCTGGAGTGAAGGCTCTGTAACTTAACAACAA
AAGGATTTGTTAATAGGATATTTATACTGCAGAATCCTAT
CATTCTCTCTAACATGCCACGAATGAAAAAGCTGATTTGG
TGTCTAGTAGATACTACCTGCAGCACTTCAAACCACTGTA
TTAAAGTAAAGTTACTCATTGCATATGTCTAATTGCTAGC
ATTCTAATGACAGAACTGCAACCAAAAGCATCAAAAATGT
GATAGGTCCTGTGCCAAACTTTTCAGAGAAAAACAACTAA
CTTTTTCTCCATCATTAAAAAAAAATGTTAAATGCAAATA
TCAGTTTTGGAAACTCAGTATGAGGATAAACAATCTCCTT
TCACTTAAATTATATACCACGAAACAGGGACAAAGTAAAA
CAAGCACACAATAATTTAAGCTATTTAAAAGCATCATCAC
ATATTTCTAAGATTGGTTCTTAGACAAATACTGAAAACTG
ATTAGATAACTTTTGCCACTAGAATCTTCAAACCAGTGCA
ATACTTGTGCATATTTTGTTTTCAAGTACACACATGAAGG
CCCATCAGTAATAAATGGCTTAGGATGAAAAATTAATGGC
AGTGGCTGCTGCCATCATGCCGGCTGCAGCGGGGAAGTGC
CTCTGGGATTGCACACTCCATGGAGCCAGTGGGAGTCCTG
CCCCTTCTGAGTTGAGACAGGAGCTCCCTGAGCCGCTACA
GTCACCCAAAATGCAACAGCAGACCCAGGCCTCCTGCTCT
ATAGAGCAAGCCGGAGTCCTGCCTCCCCCGGAGGGCTACA
GTCTTCCAAACTGCAGCTATGGATCCTGAGCCTCCTTGTG
CTCTTCAGGGAGCTGGAAACAGGTAGATCTGCCTTCCTGG
GTGTAGCTGCAGCCCTGCTCCTCCGGCTGTAGACCTAGGC
CTCCCACTCCAGGAAGCAGGTAAGAGTTGGGGACAAGCAG
GAGCCCAGCCCCTTCCGAGCTGGCAGGGTAAGAGCTCCCG
GATGCAGTTGTGGCCACCTTCCCAGGCACAGGACACCAGC
GTCTCTGCAGCCTGCACCCTCAGGGGCCTCAAGAAGGACT
CCCTCAGTCCCTGCATATTCGGTGGTGTCTGCTCCCACTG
CCCGGCCTCCCTCCACTCCTGGTGCCTGCTCCAATCTTGA
GCAGGGGTTGGGCCAAGCCCTGGGGCCATGAATGGCAGCT
CTGGAGGCAGATGGATTTCTGGACAGAAGCAGGTCAGTAA
GGCCCCACCTTCATGCCAGGGAGGGCCTGAAGGCTGGGGT
CTGGGCGGCCAGTCCCACAGATGGGAGGGGGACCCGTGGT
GCCTCTTCTGGCCACCCGTAGCTCCCCGTGGACCAATCAC
AAGTACTTCTTCCCCTCTGAGGTCCATAAAAGCCCTGGGC
TCAAGTCAGAGCAGGGCAGGGGATGGCCAGAGGATGAAGA
CGGTAGAGGGGTGAGGACAGATACAGGATGGGATAGAAGA
CCGACTACAGAGACAGGTACCTTCTCTGCTGATAGCTGGA
GATGATGAGACGACCAGCTTACCATCTCCACTGAGAGCTG
CAGAGACGACCTGCCAACAGAGAGGGTCTAACTTCTCTCC
TGAAAGCTTCAGAGACCTGCAGAAACGTCTGAATGATTTG
CCTGTAGAGAGGAGCCACCCTCTCCAGGGACTCTTCTCTG
CTGAGAGCTGAACACTCCACAGGATGACTTGCCTACCGAG
AGGAGCTACCCACTGCTCTTAGCTGTTGTAATACTAAATA
AAACTCTTCTTCTTTACCCATCACTTGTCTGCATACCTCA
TTCTTCCTGGATGTAGGACAAGAACTTGGGCAATGGTGCC
ATGGCCACCCAGGTTTCCAGTCACAAAAAGTGACACCCTA
GAGATCTTGAAACAAAATGACTAGAAAGTCTCACATTTTT
TACTACTTAATCCAAATAATGTAACTTAATTTTAATAACA
AACACAACTAAATTATTTGAGAGAAATTCCAATTAATATA
ATTTTCTTAAGGACAAAGCTAAACTTTCCTGAACATTAAA
ACTTCGTACCCATATCACAGTTTTTCCTCATTAGCTAAAG
GAAAAGGTCTGAAACCAACTTAAATTATTAATTGAGTTGA
ATTGCCTTGGAAATAAACACTGTTTAAACTTTTTTTATTC
TCACCTACTTTTCCAAATGACAAAATATATATTGTACTAT
TTTTGCTCAGAACTTACGAAAATAAGTCTTTTATTTATTT
ATTTATTTATTGTCAGGAACCTTAAAGCTCTTGTAGCTCT
GTAGATCATCTGGGGTAAGCAAAACCAATCAAATTTTAAA
CGGCTAATGTGTTCTATAAGTTTTTGCAGGCTTAGCAGTG
GTATCTTAGGAACTTTAGATAAATAAAGCAAATGATGAAC
TTTTAGAAATGCATATGAAACAGAATGACTCCTCATAGAA
CTAAATACGAGCCTTCCATGAGAAACTTAAAACATCAATG
GTTTTACATACGTATATATAAGTAAAACTCAGGAGAGAAC
GAATGGCAAATAAATGAAAATTAGAAGCAAATACAACAAA
CAGGAAACAAAACCTCAAATATTCTCCTACTCGGTTTACC
TTGGAGGCTACAGTGTTACCCAGAGCCTAAAGAAACATGA
TAGATATTTCATTCCTAGCATACAAATTAATGTCTTTAAG
TCCACCAATACCACTATACATTCTAGGGAATTAAGAAATT
CACTATAGTCACATGATCACTGAGCCCTTTAGTGCTAGTA
CAATCTATGCAGAATAGCAAATATAATGTGAAGTAGTGCA
AGTATGTATGTGAAATTTGGCTCCATGTTAAATCTGGCCC
CATGCTTAACTGTATTAAAATAGAATTGCAAAACTGCCAA
TGTATTTCTTTATAATATTTCTTATTTTACCCTCATGAAA
ACTAAGGGCTTTAACTATGAGCAATGTTAATTAGGCAAAT
TTCTCTAATTTTCTATTTCTATCAGGTTTTAAAAATATTT
TACTACCTAGCCTTTTCAACTTTCTATTTTCTCTCTGTGT
GCATGAAGATAGACATGCAGAGAAAAGGGGGAAAATATTA
CATATGACTTATACAAATCATCTGTAACATGCTTGCACTT
TCTCTTTGTCCTAAATTTCTTTAAAAAAAAAAAATAGCCA
GTCATTTTACCTTAGGACAACATTTTACCATAGTCCATAA
TTTGAATCAACCTTTAGATAACTTCTGAATTAGATTATTT
TTTCTCAATGAGAACATACCTTCTTTGGTACACTTTATAT
ACAGAATTATATATTAACTAGAATTCTTATTTTAAATTTC
AATGAAAACCTAAGAAACAAAAAATTCTTAACAATCAGAT
ATTACCATTTTATAGATGAGCACATTCCACAATTTTTAGA
AACATATTTCCCTATATCATAATTCTTTCTTATTGGAAAT
GACCCAGACATCCAATAAGCATCAAAAATAATTTTAAGAT
TTTAAGTTACACAAACTTTACCTACAACATCTATTCCCAT
TGAAATGTACTCATTTCTTTCATTAACAGTTTATCTAGTT
TACTTCTGAAAATATAGATATTAGGCACAGCTAGTGATTA
TGTAAAGTTATTTCCTTGTTAACTATTTTTATAGCCAGGA
GTATGAGGTACTCACCTAAGTAAGAACCTTAAGTTAAATG
CTAGGTATTTTTTGCTAATAACTCAGAAGATTTAGCTGTT
TTTGTTAAACTAACAACATCAAATTAGTCTCATTAATCAA
AATAAAAAATAAAATATCATTTTCTTTTGACTGGGTTTAT
AGTTTTATTACTTTCTATGCCAAAACCTGACACCTCAAAT
ATCTAGCAGAGACAAATATAAAACCCAAATAAAAATGTAT
TCTAACATTTCTGAAGACATTTATACTTTTATCTTACCAA
TAATTTTAAAGACAGCTTGGTTATTAAAGATTGACTTAAG
TCACATGAACTTGAAAAATATTTTATACTTATTTACTCAA
ATTTATGAGTGCTTTTTTATTCATAAGCCAATTTGGTAGA
CACAACATATAACATAATAAATGTACACACACATAAACAC
ATATAAGCATGTAACACACACAAACACACACAAACACACA
AGATCCAATGACTTTTTCTTTGGAAATCTAGCTTTGAGAT
ACAGTTGCAGTTCATAGACTGATAGAAACTCACCAGTCTA
TGAACATGTTTACATGGCTAACCTTTGCCCCAATAAGTAA
TCCAGTGAAGGGTGTGAACAAAAATTTTGGGTAAAGCAGT
TACCATGGCATTTTGATTTTTAAAGGCCAAACCACTCCAG
ACTCCAATGAACACTGGAGCCAAACAGTACCACAGGAGCA
CATCATGTAGTAACCAGGCCTGACCCTGTTCAGAACCGCA
GCATAAAAGCTGGGATACATGAAACTCTACCCTGCTTTCC
CATTCAGTAGCAAAATGAGGTCCATGAAGTGGCCAAAATT
CCCCAGATTCCAAGGAATATTGGAGTCAACAACACTACAA
AGGAATATCAGCATATCGAATCCAGATTTCCCATGACTTT
ATCAACAAACACACAAATAATCACCAAAACACAATCCAAC
TGCTGCAGCAACAAACAAGACCAAGAGTGTCCAAATTGAA
ACAGTTGGGGTGCTTCCTCTCTCCTTTGGTTGCACTCATT
CACCTGAAAATTCCTTTGGAATTTCCTAAATTGAGAGGAA
CCAATCCCTCTGTCTGGCAACCACAAAAGACAATCACTTG
CTCAGACATACACACAACAATTACAAACCAGCCCCCAAGA
GTGTCCGAACTGAAACAGTCAGGGTGCTTCCCTCTCAGTC
TGTTGGGCTTGTGTAATCTACAAATGGAAATTTCTTCAAA
AATTTCCCAAATTGAGAGGAATAGATCCTGCTGTCTGGGC
CCACATAGGACACTCACTTATCTGGAGGCAGATGCCTAAT
TTCAAAGGCTGTTCTTCCTAGGAAATCAGGAATGTGTTTG
AAGCCTGCAGCAGTGAAACCAGAGAGAGACGGAAACCCAC
CTCCTACCAAAAAAGGTTCAGGCAGCTGCTTAGGGGGACT
TCTAAAACTCTCCTTGACATGACAGTAGAGCCACAACGAA
TGCATTCCTGGTCAGGGGACCAAAATCTGTTACCTAAACA
CCAGGGATTTGTTATAGGTCCTGCTGCTCGCCAAGGCACC
AGAGATTTGTTATGGATCCTGCTACTCACTACACAGAAAG
TCAATCGCTGATACAATGAGTATCATAAGGAAGAATGTTT
GAACCAGGTTGTTGCAGCCAAGGAGATGGGAGATCAGTCT
GAAATCCATCTCCCTAACTAAAATTAGGGGTTTACATAGC
AGAAATGTAACTACACACAGGCAAACAGGAATTAGGGAGG
GATAAAGAAGAAAAGTTGGTGCAACAGGAAAACAAGTGGT
TAGTTAAGCAATCATGATCCGTGAGAGGTCTGATGTATAA
TTGTCCAGATGCAGTTATCTAGTAAATTTTATTCACTTCA
TATTATCTGGGAGGACTGATTATTGGTTTCTTGAGAAAGA
AACTCAGTATAATTTTCTCAAGTTTCAAGACTGGGAAGAA
GAATTTCTATGTTTATTCAAAAGAAACTATAAACACCAGT
TATATGGGACAAACAGGTCAGTTTCATTTCCTTTTCCTCA
CTTTCTTGCCAGTCCACTCCTGGCAGTTACTAGAGGCAAG
GAAAGCAGTTAAGAAACCTCTTACATACTTGCTTCTTCCA
AGCTTCTCTTCTTTCAGCCTGACTCAGTTATCCCTTATCT
TGTGTTGGGGGAGAAGGCACAGCTTTCATATAGTCCCCAA
TCTTTTTTATTTCACACTTGATTTTTTTCATACGTTTTTC
ATAACTTTATTGAACTGTAATTGAAGTGGACAATGTGACG
AATTCTGACAGAGATTTGCACGCATGAAACAACCAAGTGG
TGGTGTCTTTCTAAATAATCCAATAATCATCTAGTCTTTT
TGTTTCATTGGTCAATGTGGGAGTCATTTATTGAAGGAAA
ATAGAATCCATCACCAAATGTCACACATCTTTCAAATTAT
TAACTTTGTTTTGTTGTTGCTGTTGTTTGTTTTGGTTTTG
GTTTTGGTTTCAGGTTGGAGACGGAGTCTCACTCTATTGT
CCAAGCTAGAGTGCAGTGGCACAATCTCAGCTCACTACAA
CCTCTGCCTCCCAGATTCAAGTGTTTCTCATGCCTCAGTT
TCCCCAGTAGCTGGGATTACAGGTATGTACCTAAACGTCT
GGCTAATTTTTGTATTTTTGTCTTTTTAGTAGAGATGGGG
GTTTCACTATGTTGGCCAGGCTGGTCTCGAACACCTGACC
TCAGATGATCTACCCACCTCGGCCTCCCAAAGTGCTGGGA
TTACAGGCATAAGCCACCGCAACTGACCCAAACTATTAAC
TTTCAATTAGCCATTCTATCTAGACTGTGTGAAAAAATTT
TCAGAAAATCAAGTAATAAACGCTTAAATTACTCTTGTCT
TAACCTTTGGGCAAATAATAATTTAAAATATTATTTGGGC
AAATAATATATTATCTAAAGGAAACTGGGCAACTGAATTC
ACATCATGCTCTTGGTGTAATCACAGCATATTTGTCTGTT
CATTTTCATATCAAAGGTATATGTTTAAGGGAACAAATTT
ACTCAATATTTTATGGTCAAAAGATAATTATAGACAAATG
GTTCAACAGGTTTCTTCTGTGCATAATTATTTCACAACTA
ACTCCAATAAGATTAAGTACAAGTTCTTCATGTTCAGGAT
TAGAATCCTTACTTTTTGTTTTCATTCTACTGAATTCATC
ATGCTTTCAGGAAATGAATTCTTTTTTTCCAAAATAGGGC
TAGTGCTTATAATTATGAACTATGAGTACATTTGGTTGAA
GAGACTAGTTGACCACAAAGGATACTTCAGAAATGTATCA
TGATTTTTTATTTTAATGTCTAAGATTACAGCTATTATTT
TTTAAAGTATATTAACAAATTTTTAAATTTTGTTATTCAA
CCTCAAAAATCTTTGTACAATAGAAAAAAAATGTGTGAAG
TCTAATCAGAATTAGCCAAAAAGTAATGTTAATTGTTTAA
TTCTTGGATTCATCTTTATTCTGCTGAAGCTGCTGTTTTG
GAAATCATAAATCAATAGCGCTGAATGTAACTAATTACCA
GTTATTTCTGATCACTAAATCCTTTAAAGTATCAGGAAAA
GAAGAGTGATCTCCACATAAAAATTGACACTAGTTCTTGC
AATTTCTTTTAAAAATCTGAAATGCCTGTTTTTTTTTGCT
AAATGAACAGTTTTCATATTCTTATCCTTTCTCATAAAAT
TATTCTTTCTGCTATTATTTTAGAAATCATAATTACTTAA
ACTATTGTTTAGTGTGCTTTAATAACTTCTTAGACAATTT
AATTCTCCAGACAGCTACTGCTTGACTTTTATTTCTTAAA
TGTGTACAATTTTGATGCTAAATATTATTATCAATATTGA
AGACGATTAGAATGATAGATCAGATGCAACTCACAAAGTT
ATTTTTAGTGAACTTTTAAAAGAATGGTGATGTCCTTTGA
CCCCACAGAAATAAAAACAACCATCAGAGAGTACCATAAA
CACCTCTATGCAAATAAACTAGAAAATCTAGAAGAAATGG
ATAAATTCCTGGATACATACACCCTCTCAAAACTAAACCA
GGAATAAGTTGAATCCCTGAATAGACCAATAACAAATTCT
GAAATTTAGCTGGTAATAAATAGCCTACTAACCAAAAAAA
ACCCAGGAACAGATGGATTTACAGCTGAATTCTACCAGAG
GTACAAAGAGGAGCTGGTACCATGTCTTCTGAAACTGTTC
CAAATAATTGAAAAGGAGGCACTTCTCTGTAACTCATTTT
AAGAGGCCAGCATCATTCTGATACCCAAACCTAGCAGAAA
TTCAACAAAAAATGGAAACTTCAGGCCAGTATCCCTGATG
AACATCAATGCAAAAATCCACAATAAAATACTAGCAAACC
GAATCCAGCAACACATCAAAAGCTTATCCACCATGATCAA
GTCAGCTTGGTCACCAGAATGCAAGCCTGGTTCAACATAT
GCAAATCAATAAATGTAACTCATCACATAAACAGAACTAA
AGACAAAAGTCAAGAGATTATTTATTTTTGTTTCCAATAT
TTTATATATATATACACACACACACACACACACATATATA
CACACACACATATGTATACACACACACATATATATTTAAT
ACTTTATGTTCTAGGGTACATGTGCACAACGCGCAGGTTT
CTTACATATGTATACATGTGCCATGTTGGTGTGCTGCACC
CATTAACTCGTCATTTATATTAGGTATATCTCCTAATGCT
ATCCCTCCCCCTTTCCCCCACCCCACAAGAGGCCCCGGTG
TATGATGTTCCCCTTCCTGTGTCCAAGTGATCTCATTATT
CAATTCCCACCTATGAGTGAGAACATGCGGTGTTTAGTTT
TCTGTTCTTGCGATAGTTTGCTGAGAATGATGGTTTCCAG
CTGTATACATGTCCCTACAAAGGACACAAACTCATCCTTT
TTCACCGCTGCAGAGTATTCCATGGTATATGTGCCACATT
TTCTTAATCCAGTCTGTCATTGATGGACATTTGGGTTGGT
TCCAAGTCTTTGCTATTGTGAACAGTGCTGCAATAAACAT
ACGTGTACATGTGTCTTTACAGCAGCATGATTTACAATCT
TTTGGGTATATACTCAGTAATGGGATGGCTGGGTCAAATG
GTATTTCTAGTTCTAGATCCTTGAGGAATCGCCACACTGT
TTTCCACAATGGTTGAACTAGTTTACAGTCCCACCAACAG
TGTCAAAGTGTTCCTTTCTCTGATGATTAGTGATGATGAG
CATTTTTTCATGTGTTTGTTGGCTGCATAAATGTCTTCTT
TTGAGAAGTGTCTGTTCATATCCTTTGTCCACTTTTTGAT
GGGGTTGTTTGCTTTTTCTTGTAAATTTGTTTGAGTTCTT
TGTAGGTTCTGGATATTAGCCCTTTGTCAGATGAGCAGAT
TGCAAAAATTTTCTCCCATTCTGTAGGTTGCCTGTTCACT
CTGATGGTAGTTTCTTTTGCTGTGCAGAAGCTCTTTAGTT
TAATTAGATCCCATTTGTCAATTTTGTCTTTTGTTGCTGT
TGCTTTTGATGTTTTAGACATGAAGTCCTTGCCCATGCCT
ATGTCCTGAATGGTATGCCTAGATTTTCTTCTAGGGTTTT
TATGGTTTTAGGTCTAACATTTAAGTCCCTAATCCATCTT
GAATTAATTTTTGTATTAGGTGTAAGGAAGGGTTCCACAT
TCAGCTTTCTACTTATGGCTAGCCAGTTTTCCCAGCACCA
TTTATTAAATAGGGAATCGTTTCTTCATTTCTTGCTTTTG
TCAGGTTTGTCAAAGATCAGATAGTTGTAGATGTGTAGTA
TTATTTCTGAGGGCTCTGTTCTGTTCCATTGTTCTATATC
TCTGTTTTGGTACCAGTATCATGCTGTTTTGGTTACTGTA
GCCTTGCAGTATAGTTTGAAGTCAGGATTCCTTCTTTTTC
TATTGATTGGAATAGTTTCAGAAGGAATGGTACCAGCTCC
TCCTTGTACCTCTGGTAGAATTCGGCTGTGAATCTGTCTG
GTCCTGGACTTTTTTTGGTTGGTAGACTATTCATTATTGT
CTCAATTTCACAGCCTGTTATTGGTCTATTTAGGATTCAA
TTTCTTCCTGGTTTAGTTTTGGGAGAGTGTATGTGTCCAG
GAATTTATCCATTTCTTCTAGGTTTTCTAGTCTATGTGCA
TAGAGGTGTTTATAGTATTCTCTAATGGTAGTTTGTATTT
CTGTGGGATCGGTGGTAATATCACCTTTATCAGTTTATAT
TGCATCTATTTGGTTCTTCTCTCTTTTCTTTGCTAGTGGT
CTATCAATCTTGTTGATCTTTTCAAAAAACCAGGTCCTGG
ATTCATTGATTTTTGAAGGATTTTTTGTGTCTCTATCTCC
TTCAGTTCGGCTCTGATGTTATTTCTTGCCTTCTGCTAGC
CTTTGAATTTGTTTGCTCTTGCTTCTCTAGTTCTTTTAAT
TGTGATAGACACAGAAAGGGTCTTGATAAAATTTAACAGC
CCTTCATGTTAAAAAGTTTCAATAAACTAGGCGTTGATGC
AACTTACCTCAAAATAATAAGAGCCATTTATGATAAACTC
ACAACCAATATCACACTGAACGGGCAAAAACTGGAAGCAT
TTTGCTTGAAAACTGGCACAAGATGAGGATGCCCTCTCTT
GCCACTGCTATTCAACATAGTATGGGAAGTTCTGGCCAGG
TCAATCAGGCAAGGGAAATAAAGAGTATTCAAATAGGAAG
AGAGGAAGTCAAACTGTCTCTGTTTGCAGATGACATAATT
CTCTAACTAGCAAACCACACTGTCTCAGCCCCAAAGCTTC
TTAAGTGGATAAGTAACTTCATCAAATTTCAGGATACAAA
ATCAATGTGTAAAAATCACTAGTATTCCTATACACCAACA
ATAGACAAGCAGAGACTCAAATCATGAACGAACTCCCATT
CACAATTACTATAAAGAGAATAAAATACCGAGGAATACAG
CTAACAAGCAAAGTGAAGAATCTCTTCATGGAGAACTATA
AACCACTGCTCAAGGAACTCATAAAGGACACAAACAAATT
TTCCAGAAAAACACTCCATGCTCATGGATAGGAAGAATCA
ATATCATGAAAATGGCCCTATTGCCCAAAGTGATTTATAG
ATTCAATGCTATTCCCATTAAACTACCATTGACATACTTC
ACAGAATTAGGAAAAAACTACTTTAAAATACATATGGAAC
CACAAAAGAGCCCATATAGCCAAGAGAATCCTAAGCACAA
AGGACAAAGCTGGAGGCATCACGATACCCACCTTCAAACT
ATACTACAGGCTACAGTACCCAAAACATCATGGTACTGGT
ATAAAAACAGACACATAGACCAATGGAACAGAATAGAGAT
CTCAGAAATAAGACCACACATCTACAAGCATCTGATTTTT
AACAAACCTGACAGAAACAAGCAATGGGGAAAGGATTCCC
TTTTTAATAAATGGTTCTGTGAAAGCTGGCTAGCCATATG
TAGAAAATTGAAACTGGACTCCTTTCTTATGCCTTATACA
AAAATTAACTCAAGATGGAATAAAGACTTAAATGTAAAAC
CCAAAACTATAAAAACCCTAGAAGAAAAGCTAGGCAATAC
CATTCAGGACATAGGCATGGGCAAATATTTCATAACAAAA
ACGTCAAAAGCAATTGCAACAGAAGCAAAACTTGGCAAAT
GGGATCTGACTAAAGAGCTTCTGGACAGCAAAAGAAACTG
TCATCTGAATGAACAACGTACAGAATGGAATAAAACTTTT
GCAATCTATCCATCTGACGAAGGTCTAATATCTAGAATCT
ACAAGGAACCTAAACAAATTTACAAGACAAAAAACAAACA
ACCCCATTAAAAAGTGGGCAAAGAATATGAACAGACACTT
CTCAAAAGAAGGCATTTATGTGGCCAACAAACATGAAAAA
AAGCTCAACACCACCGATTATTAGAGGAATGCAAATCAAA
ATCACAATGAGATACCATCTTACACCAGTCAGAATGGCAA
TCATTAAAAAGCCAAGAAACAACAGATGCTGGTAAGGCTA
TGGAGAAATAGGAATGATTTTACACTGTTGGTGGAAATGT
AAATTAGGTCAACCATTGTGGAAGACAGTATGACGATTTC
TCAAAGACCTAGAACCAGAAATACCCTTGACCCAGCAATC
CTATTACTGGGCATATACTCAAAGGAATATAGTCATTCTA
TTAAAAAGATACATGCACGCATATGTTCATTGTAGCACTA
CTCACAATAGCAAAGACATGTAATCAATCCAATTGTCTAT
CAGTGATGTGATAGACTGGATAAGGAAAGTGTGGTACATA
TACACCATGGAATACTATGCAGCCATAAAAAGGAATGAGA
TCATGTCCTTTGCAGGGACATGGATGCATCTGAAAGCCAT
TATCCTCAGCAAACTAACACAGGAACAGGAAACCAAACAC
CAAATTTTCTCACTTACAAGTGGGAGCTGAACAATGAGAA
CACGTGGACACAGGAAGGGGAACAACACACACTGGGGCCT
GTCAGCAGGTGGGCACTGGGGAGGAGACAGCATCAGGAAA
AATAGCTAATGAATGCTAGGCTTAATACCTAGGTGATGGA
TTGATAGGTGCAGCAAACTACCATGGCACATATTTACCTA
TGTAACAAATCTGCATATCCTACACAGGTATTCCAGAACT
TAGAATAAAATTAAAAAAAAAAAACACTTGAAATATGAAT
GTGATTACCTTTGAAAAATATATTTTCTGCAGATATAGGT
CTTGAAACCACTGTATGGCAAACAAAAGACTGTTGAAAGT
AGCTTTCTCAAGATGAAAATGATGGCAAAAGGCACAGAGT
TTGCATTGTCTAAATGTATCCAATTGTACACATTGAATAT
GTGCAGTTCCTTGTATATCAATTGTTCCTCAGTAAAGCTG
TTTTATAAATAATAATAAGAAAATGATGACAAAAATAGTG
ATGATGATAATAATGATAGCTATCATTTATTTAATGCTGA
CACTATTCCAAGCATTTTGCATTATTCTTATTTCATTTTT
ACTTCAACCTAATGAATTAATCTTATTCCACCTGTCTTAT
AAATAAGACAGAAAAGGGTCCTATAGTTTAAGAGATTTGC
TTGGTTTGTATGTAATTAAGCCAGAATTTAAATCCAGACT
TACAAGATTCCAGATATTCATAGTCCTATTGTTGGTCATG
CTCTGCATCTACATTCGGGTTCCTTATTATCTACTTTAGT
GTTCACTGAGAAGAAAATAATTAAAATTCATTAATATATC
ACTAGTCTGGCCAGGCACGGCATCTCACACTTGTAATCGC
AGCACTTTGGGAGGCCAAGGTGGGTGGATCACGAGGTCAG
GTGTTCGAGAACAGCCTGATCAACATGGTAAAACCCTGTC
TCTACTAAAAAGATAAAAATTAGCCAGGCGTGATGGCAGG
TGCCTGTAATTCCAGCTACTCAGGAGACAGAGGCAGGAGA
ATTGCTTGAACCTGGGAGGCAGAGGTTGCAGTGAGCCAAG
ATCACACCACTGCACTCCAGCCTGGGCGACAGAGCAAGAA
TCCTTCTCAAAAAACAAAACAAACAAAAATACACAGACAC
ACACACACACATGCACACATATTAGTTTTTTAACTCAAAA
ACACAAAGAACTCTGAAAATTTGTGTTTTTACCTAAAAGA
ATTTTTTTGGATTGCAATTTTTAGGGGTCATCCTCTCCAG
TTTCTAGTGTTTACTTAAATGGTATCTGTTGAACATTTTT
TTCCTGCCCCGCATACCATCTCATCTATCCAAATTCAGTC
TAATTGGAACCTTGGTGGACGTGCCTTAGAGCATCTCATG
CTTCACCTTTGGAGCACACAAGGTGCCAAGTTTCATAACC
TTTTCTCCCATAACAGTGACATGAATGATACAGAAAATAC
TATTGGGAACATTCAGTGAAAGACATTTGGCACATTTTGT
TCTTTGGAATTGAAGGTCTGTAGGTCTGTAACGTGACGGA
TTGAATGATTGTGAGGGGAACCATAAAATTCCTGGTTCTT
TTCTATAGTGAGAATTTTGTTTTTCAGATAAACCTAATAA
TAAAAAACTTTCATATTAGAAAGCACTTCTATTTTCTTTT
CTCATGTACAAAACATTAATCCCTCCAAATGTATGTAAGG
CAAATGAACTTTCCTCCTATTCATTTAGTAGGCTATGTTC
AAATAAAGGAAAAGCCTTATAACAGAGACTTTGTAAAAGA
GATGACAGATGGCCACAAGCCTGTTTTTCTCATGGTAAAG
TAATAAAAGGCAAAGTCTTTCTGCCCCAGAATTTGTAGGA
GCAAAAAATGCACATTTCTCATATGGGTGATAAGAAAGTA
AGGGGCATGAAAAGAGAGAATAAGCTAGCTTAGCACTATA
TTACATCATTCTCCAGGGGGCTCAATTGAGGGACAAATAC
ACAGACACATCCCAAAACAAATCAGATAGAAATCTATCAG
GTGTCCCAGTGCCAAGGGCCAGATAGAAATCTATCAGGTG
TCCCAGTGCCAAGTGACCAGTCCAAGGAACTTGTCCAAAG
CAACTGTACCAAAGGAACTGCAGATGTGAGATGTCCAGTG
AAGATAATTTTATGGAGAGGATAGGAAGAGAGAGAGATAG
GACGTACCAATACCATAGCCAGAGGAAACTAACCAATGAC
AAATGGGTTCAAGTTAATGGAGTCCATTCCTTGCCTCTTG
TGTCTCCTCCTTTCCCTTATTTGAAATCCTGGAAAAGGCT
CAATTAGCCCAATACACAGAGACAGAGCAGTAGAAATGTT
AGATGGGAAGATGGACAGGAATCTACCATGCTTACTTTTT
TCATGACAATTTTATAGCCTACAACAGGCATGAGCTAGGG
AGAGGAAAAAGCTTTAAGCGAAGTAAGAAGGGTTTTATTC
TTATGCTGAACTATATGATAGTATATTGGAAAATTTTAAT
AGAACTGCAAGTAATCAGAGAAGCGTTGGTTATCTGTAAA
TGATCTTCCCTCTTCAAATCCCAAACCCCATAAAGTCACT
GGGTCTGTCCAAGTGAAAAAAAAAAAAAAAAAGCCATTAA
ATGGGTAAAATGATCCAAAAGAAAATGAATGAAAGTATTT
TCTATCTATATACCACATGTCCTGCTCACTTATGCTTTCA
GTTCTTGAAATCCTTTTAGAACACTCTCATATCCTTCGTA
GTCTACTTTTTCATAAATCTGCTATCGTGGAGTCTTTAGG
GAAACTTCCTCCTAGAGTGAGATGCTTATTTTAAACTGGG
ACTATACCCTGTCTTGCCTGTATCTTTGACATTTACTATT
TTATGTCTCCCAGGTGCTAAGGCTGCTACACCGAAGAGTA
GCTAGCAAAACAGGTAATGAAAATTGACTACTTATATTAT
TAATCCTGCTCTCCTAATTAGCGATCTGCAGACCTTCTTA
TGTTACATTGAGGGAACTGCCAGAGAATGGAGGAAAACCT
CTTCCCTGCCAAGAAAAAAAAATAGATTTTAAAAGAACCT
GTGTTTTATGGATCTTATATCAGGTTTGTCTCTGTACATG
ACGTTAGCACTAAATCCTTGCCTGTGCACTGTAAAGTTGT
ATGCTTTCTAAGAATACAGAAACCACACAAAGATACCGGT
TTTCCTTGAAAATTATTGTCCATGTTGAGAATATTCGACC
AAGTTAAGTCAGTTTATTAGCACTTTTGAAGAAAAACTAA
TATTATAGGCAAGTTGGGAATACAATTTTGTGTAGCATAT
AGTCAATCGAGAAGCTTTAATTTTTTTTCTCTCTCTTCAC
CTCAAAGTCAATCATTAATGCTCAATTAAGGAAATTTGAT
CCAAAAATGTTTTCCAAGTACTTACTGGGATGAAAAGTAA
AAATGAGAAATTTTTCTTAAGAATTTTTTATCAAAATTTA
CTTGCAGTTATACAACTTTTCTCACGATTTTAGGAGAGAA
CACAATTACACAATTTGAGAATCATCTGTCTATAAGGGAC
AGCGATAGAGCAAAAAGTTAGTCTGGAACTCCAGGTACCT
GAGGCCTTGCCCTAGGATTGTCTCAAATTAATTCTATAAT
TTTGAAAATCAGATAATGTTGCTAGAATTTTTATTTTATT
GAACCTATTTTTATAAGAGGACTCAGATCCTCTAGAAATA
AAGAAATTAAACAGTTCCTTCACTCTCAAATTAGGATAGT
CATATTCACTCTTGTCTACTTCATTAGTTCATAGAAGCTC
AAACAAGAAAGTATGTATGAACAAATTTATAAGAGTATAA
AGTGTAATAAAAATGCTAGCAAAGGCTAAATTCTGATAAC
ACACTGAATAAATTTTGCAAATGCACTTTACATCAATTAT
TCTGGTAATTCTCACAAACCCAAATCTAGTGAGTACTTTT
ACAATTCCAACTTCACACAAGTATACAGAACTATACCAAG
GCCACATGAACAGTAAAGAGTTACCAAGTAATCAGTAGCA
GAAAGTTCATACATAGTTCCAGAAGAATATTGATAGAAAA
AGTAGCATATGTAAAATTTGAAATTGGAACAGTAAAATAT
ATAAAATGCTTTATTCTTGAAGTTTAGATTTGTTCCTTTT
CAAGCTCCATTGCCTTGAAAATGACACTCAAATAATACAA
ATAAAAATAATTATTTGAATTAAGTGGGCAAGCTACTAAA
TTTACTATTTCCAAATCTCTAATCTAAAATATACAATTTC
ACTGTATTTACAGAGAATTAAGGAATAATAAACAATAGAC
TTGATGTTGAAACATGTGAAAAAGGGATACATTCACTACT
TTCACAATTTTGAATTTAATAAGAGTATAGACTGTGACTT
GGAGGTTGCCAAAGGAAACCATGTGACATTAAGAACTGAA
GACAAATCCAGCAAGACACATTTTGTTGTTTTCCATAGGT
ATTATTTTGATGTAGATAGATTTCTCTATAAATTGTTTCT
GCTTTCTGTTTGTTTTTGGTTTTCTAAACCCACTGTTAAG
GTAGTCTTCTAGAATAAAAACATAATTGTGACAAAAAAAT
TCTCTCATCACATAAAAGTTTTCTAAAGATTATATGATTT
ATCTAATGGGTTATTGCTAAACTTACTGCAACTCAATTTA
ATTTTTTATAACATCTTCTAATGACTCTCCTATAGTCCTA
TAAACTCATAAATCAATCTCCCAAATAACCCTTCATATAA
GATTTTGCAAACTGCTTGACTAAATTCCTTCACTTCTCTT
CTTTACCATTTGCACTGACTACAAGCAAACTCAGCTTCAA
AAGATTTTCACATTTTCAGAAAGCAAAAAGATTGTATTTC
CCATCATGATGAAGAGTTCACAAGCCTGCAAGAACTGAAG
AACTGAGAACAAAGCCCTGCTGTTTTGAAAATTGTGCATG
AACCCCAAGCACAGTGTGCCATCTGATCTTGTCTGCTATA
GTGAGTGTTCTGCATAGCTCTTTATAATCCTTGAGTTCAT
TTTGTAACCCTTTCATTCACATTGCTCTTTAACACTGATA
TTATTACCACATATTTGTATGCAGCACCTCTAGGCATGAT
TGGAGGAATTTAGTAAACTCTCATTGAGTTGAACACAGGC
TATCATAACCTTTCAGTAGAAATCCCAAGAGGCTCAGTTA
GTACCAATGACACCAACAGGAAAATCATGCCCATGAGGAT
AATGAAATTGTCTATTTGCAAGTCAATATCTCAGATTTGA
ATAGATAAACATAATGATCCTATTGATCCTGACTCACTTA
GATGACAAAAAGAAAAAAATGAACCAAGAGCACAGAAACT
GGATTGACTTTTTGTAAGAAAATGTCAAACACACTGCCTA
AAAGTTCTAAGAATTTTGCTATTTTATATGGATTTCATTT
CAACAGTGTTACTAGTTTTAGCATCATAATAATACTGTAA
CAGTGAGAGATGGAATATTATCACCTAATATACATTTCAA
AAGCCTCTACAAATAGCATTAGTTGCTGAAGCTGATTACC
TAGGTTTTACTGGGTCTTGTATCACTCTGAAGGAAAAAGT
AATATGTTTTATAAGTACATTAAAATTTCATTTTTAGTAG
AGATTTCAGAATAAACAAACCTAAATGAACAAACCTCTTC
AAATTAGCATGTGGATGTCTCTGTGCTACCGACATTGAAA
ATACGTGTGCAGCAAAAGGTGGGATCTAGAATATTACAAA
GTCCCAAAATTAACTATGTTATTAATCCAAATGCTGAGCC
ACAGAACCACTGTAAATATTATGAAGACTTATTTGGATAT
GTAAATTAACACAACCTCTTGTTACATCTGTGTGAGGTGG
GGAGGGGCAAGGTATGTTCACGCGCAGCTGCACACTTTGT
TCAGAGGATACAAACTTCTCCTTTAATTCCTAGTAGAGAA
GGGAAGCTACACATCTGTAAGCTGCAGGAGTGACACGGCA
GGATGAAGATGTCCTCAATGGGCTGAATGTACTGGTTCCG
ATACTGGACCCTTTTTCCAATCCCCATTCTCTCATATCAA
GCAACAATGTGTTGGTCAGAATAAAGTCAATATGAATTTG
GGGAAAATATGGAAAAGCACACGAAAAGGATTCTTGTCAC
CCCTCGCTTTATAATAAACCAAGGTTCTGTGACAATTTTC
CTGAGAGAAATAAAAGGCAACTGGTGACAAATTTCCTGGG
AAAAATTAAAGACATCCAGTTGGAACCACAGAAATTACTT
TCACAGTATAACCTGGGAACAGGTGTGTGTACTAAGCCAC
TGTCTTTTGGGATGGTTTCTTAGACAGAATAATTATGAAA
TAGAAGTGGGGTGTGAGGGAAATAAAATGGAGATGAGAAA
AAAAGAAACAAGGATGATTCTTAGGTTTGAGTAAGCTGAG
GTTTTTATATCATGATGGAAAATTAATAATGAATCTGTTC
TCTTTCTTTTCTGTTTGTTTTTCTCTCTTTCTCATTTTCT
CTCCGTATTAGTCCGCTTTCATGTTGCTGAGCAGCATGAA
ATTCCATACTTGAGACTAGAAAATTTACAAAAGAAAGAAG
TTTAATTGGGCTTACAGTTCCACATAGCTGGGGAAACCTC
ACAATCATGGCAGAAGGCAAGGAGGAGCAAGTCACATCAT
ACATGGATGGCAGCAGGCAAAAGAGTTTGTGCAGGGGGAC
TCCTCTTTTTAAAACCATCAGATTTCATGAGACTCATTCA
CTATCACCAGAACAGTGCAGGAAAGACTCGCCCCCATAAT
TCAATCGCCCGCCTCCGTGTTCCTCTCACAACACATGGGA
ATTGGGAGAGTTACAATTCAAGATGAGATTTGGGTGGGGA
CACAGCAAAACCATATCCCTCTCTCTCTTTTGCCTTCCCT
TCCTTTTTTTAGGTCATCAGTTTTTGTTAAGAAAAATAAA
CATATATTAATACTTCTGAAAACTGCAGTATAATTGATCT
TCTACATAGAATTAATAAACATATGTAATCTGGGTGAGTG
TAACAGCCACAACTTAAAGTCCATCTCCTAGGCTCTTGTC
CTATGGTAGCATTAGGGGCATTTTTCATATCTAGAAATAT
TGAAAAATATTTTCTTCTAAAGCCTGGAGATAATAGTAAT
TTATATGTGCACTTTCATCTATGAGATATATACAGTATCT
TATACTTCACAATAATTCTTCGTAAAATATTCACAATATT
CTTTGTAAAAATAGCTATTATTTGGATGTTTTAATTAATG
GACAATGAAACTAAGTCATAAGAGCACATTACAAAACTGA
GCTTCAAGCATAGATTTTTGCATTCATATCATAACAACAG
TTGATAGTTTACTGAAATAAGATTTTCTCTTGGGTCCATT
AAAAATTATATTTTTAAATAAAAAACATAGTCACAGATAT
GCACATTCATTTTCTCTCTCCTCCATCTATTATTATTCAA
GCTACCCATCTCATTTCTGACATCTCTTTCCTTGGACAAA
CAATATTTAATTCCTATTAATTAAGAATAATTTCCTCTTT
TCATAATATTTACATTTCCTATTATATTACTTCAGTTACA
CATAATGTAATTTGGTAATTTTTTTGTTATACTTGTTCTG
TTTGTTTGCGGAGGTATTTTGCCACTTCATATATTTTTTA
AAAATCTCAGTGTACAGTAAATACAACCAAATGAAAACCA
ATGGGAGGAAATTGTGCGTGTGTGTGTGTGTGTGTGTGTG
TGTGTGACAATGAAGATTTAGACGTGTCTCAAGTTTTGAA
CAGCTTAGCAGAAATAGCAATATTCATCTGCAGGAATCTC
TTACCACTATCTCCCATCAACCATATCAAACTTCCTCTGA
AGCACTGTTGTTGTTGTTATTATCGTGCTATTATTTCCTC
ACATTAAAAGCAATAGTCGTGCTGGGCGCGGTGGCTCATA
CCTGTAATCCCAGCACTTTGGGAGGCCGAGGCAGGCGGAT
CATAAGGTCAGGAGATCGAGACCATCCTGGCTAACATGGG
GAAACCCGTCTCTATTAAAAATACAAAAAATTAGCGAGGC
GTGGTGGCAGGCACCTGCAGTCCCAGCTATTCAGGAGACT
GAGGCAGGAGAATGGCGTGAACCCGGGAGGTGGAGCTTGC
AGTGAGCCAAGATCACACCACTGCACTCCAGCCTGGGTGA
CAGAGAGAGACTCCGTCTCAAAAACATAAAAGTCGTATTA
AGACTCATGTCCCCTATATTAAAGATGGTCCCACATCTAT
AATTCTATTACAGAAGTGCACTGGTGTTTTTAATGCCCAT
GGCTTTTAGATAATTATGTTTCTAATTAAATTTATCAGCA
TAACAACCTATTCAGCAAAATAGAAAAGAGGCAATATTTA
CATCAATGGTGCTTTGAAACGAACATTTTCCTTCAGGGAT
GCACAGCCATAAGTCTCTAGTCTTTTCTCTTGACAGGTTA
TAAATATTCTCAGAAGTAACTGTTTTGATGTCGCCTTAAA
AACTGAGGGAAGGAGGGGGGTGAGGAAAGAACAATGAGGC
TACATGCATTTTCACATAAATTTTGCTATCACATTGACAG
TTTAATTACATTGCAGTTATTTGCATTTCTCATGTTACTT
CATACTTCAGTCTTAGCTAATGGCTTTCCATAAAGTGATA
CTGCATAGTGTTTTTTGCTGAATGAAACCTTATCTTAGTT
TCTTGTTATGATAGATAAATCCAATCAACAACAACCATAC
GTTAAGAACTTATCAGTTTGTTAGAGTCAACAATTTCTGA
AAGCCTCTATTCTTGGTTATACATAATACATGTCTGCAAA
TCAAAGAGCATTCCATAACAGCAACGGAATTTACAGAAAT
GACTATGAAATTTTACTGGGATAAAGAAAGTGAAATTGTG
TTCATACTTCAATACAGTTTGTAAATGCTTATGTACGATT
CCCCTTCTAAATTAATTACCTGAAGATTAAAAAAATTCTG
CCATGACTCATCCCTTCTCAAACTTTTCCACCCCAGATTA
TAAAGATATCTTTATAGAAGCATAAATTATTTGAATATTG
TTCTTTGCTCTTTAATAAATGTTGACTGCTGTCAAACTCT
AATGAGTAGGGCAACATATTATCTTTAGTCCCGTGAAGGG
ATGAGTAGAATCACCTCAATCATGTGGAACAAAATAGAAG
AATCAGATCTGAACCAGCAAAATTGCGTTAATTTCCCTCT
ACAATCAGCCATACTATTTGCATTTTCAAAATACTTTTTA
TATATTTTTGCGAGAAAAAAAATGGTTTAGAATGAGGCTT
TCCATGTCCTTTATTCTGCCCAGAAATAAACTTCTGGATT
CTAAAATACATTTGGTATTACCTAGAGGACTTGTGAAAAC
ACAGATTCCTGAGCTCCACCTGCAGAATTTTTAAATCAGG
AGCTCTGGAGTGAGACCCAAGAAATTGTGTTTCTAACAAG
TTTCCAGGTGATGCTGCTGCTACTGCTGCTGCTGCTACTG
CTAATTTGAGACCACTGAATATGAGAAAGCTTGGACTCTT
CCTAAGTACAGCTTGGATAATTTCTTGATTGCAGCCTACT
CAATAGATAATAATTTTGATTAATCTTCGTACTCTCCTCC
TTTTAAAATTATTCAAAAAAAAACCTGAAAAAATACAAAT
TGTGTCCTAATAATGTAACAGCTGGGGATGCATAGTCTAT
TTTTTTTCTCCTAGTCAGAATATCAGAATAATATGAAGGG
AGGAAGGGAGGAAGTGAGGAAGGAAGGGAGGGAGGGAGGG
AAAGGAGGGAGAATGAAATAAAGAAATAAATTAGTTTCAA
GGGCTTCATAGATAAAGATGTCTTAAATAATAATGATAAC
AAAATGAATGCCCTTTGTCTGAAAAGGGGACTTAGAGGAC
CTCAGAATCTGTCCATTCTGGTGATTTTACAAACTATATC
TCTTGTTCTCAAATCATTTTTTTCAATTCTCAGCTGCCAA
GACAAGTGTTCAGTTACAATAATTTGTTGATGGGCTTATT
AATTTCATTGGGGGACTCTAATTGAGTTCCTTACTCTGAC
TACAACGAAAAGTTTCTATAGACCTTATTTAATATGAATG
CTTTGATCAGTTAACAATTATGAAGGTAATCAATTTTAAA
TAGGACATATTTGTAAGTTTAAAACATTTCACAGGACACT
TACCTAGTTATTCATCTTGTTTCTTTTATGGCAGAATAAT
TGAAACAAAGGCAGTCTACTTACAGCAAATAATAATCACT
TGTATCACTTGTAAATATTTCATAATTTCATCTTAAAATA
CAATTTTATTTCAGACATTGTTACAAATATGTAAAAGATT
CTTACAGAATCCAGTCCCTTTCTACTTGTGACTCTTCTAA
ACCAGAACACCTTTTCAGACCGCAGTAAAGAAATAAAGTT
TGCACTAGCTACCTATACATTACAGATGTTTTAATATTTA
CAACATAAATAAATGGACATTAACCTGTCCCAAACGAAAA
TAGCACTGACAAAAGATTGACATACAACAGGTGTCTTATC
CACCTGTTGGCTATTTATGTGCCCAGAATTTCCTAGATTT
AGCATAGTAGAAAGAATGTAAGATGCAGTCTGGCACCTAA
GAAGTTGACACTCTAGACTGGAAGACAATGAGATGTTGAC
ATTAAGAATAATGAATAAATGAGTTGTCATGCCATAGAAA
ATACAAGAGAGATTGCTATGGGTAGTAAGAAAAATCTTGG
CCTTATTTTGGAAGTATGAGCCTCATGAATTTAGCTAGCA
GAGAGTGAGGGGTGTCTTCTGCAGAACAGCTCTTGGTAAA
TTCACAGGCTCAGCGTACAAAGATGACTAGCATGGGGAGC
TAGCCTGCCTTACAATTACAACAGTAAGGGTTATGTTTTT
CCCACCCTGACACTTCATTCTAGATATGGAATGGTAGATA
TATAGATTTTAAATTTGGTATTGTCTAGGTGACAAGCTGT
TGATGGTGAAAAAGAACTATTTAAGCACCAGGTAGAATTG
CATGTATTTCAGAAGCATAATTAGGTCTTAAATAAAATTC
AGCTATTTATTTGTTGCTAAAATAATAACAACTATTCAAT
ACATTCAAATGACCTCTATTTAGTTAAAATTAAATATGTT
TGTGTTTCTATCTTGTTAAAGCTTTTTTTTCCTGCTGCTT
TTTCTCAAAAGCCTGTACATACAAAGTTTGCAGGCCTTTG
TTGGGGTGTGGTCTTGTTGAGTATGTCAATCTTTTGTCAG
TACTATTTTTGTTTTGGACAGGGTAATATCTATTTATTTA
TGTTGTAAATATTAAAACAGATCTGTAATATATAGGTAGC
TAGTTCAAACTTTATTTCCAAAAATGTTTCTTGTGGGTCA
TAAAAATATAAATACCTTTCTAGATCAATAGAAGTGTGTG
TTTTTTGTCGGGGGGTGGGTAAATGCAGATACTATGACTC
TTACTTTTGATAACATTAAGAAAGCAGCTGTGTTTCTGGG
TTCCTGGCAGTTTCTGTACAAATGAACTCCATATAATCAC
TGGATACTTTTCATTAAAGTTTTGTGCAGATGTTGACAAA
GATGGTTCCTTGAAAGGAACAAATGTGCATTTTATTTTAT
ATTTTTTGACACAGAGTCTCACTCTGTCACCTGGACGTGC
AGTGACGTGATCTTGGCTCGCTGCAGCCTCCGCCTCTGCT
GGTCTCAAACTCCTGACCTCAGGTGATCTGCCCGCCTAAA
GTGTATGTAGAAAGATGCGGCCTCAGGTAGGCACAGCAAT
CAAACAGTTTTTAAAGAAGTAACACTTTACTTTTTCTGCC
AAATATAAAGAAAGAGTGAAAAAGACCCAGTATATACAAC
TTCTGCACCCGAACTGATGGTCTTTAAACATCTCTTCTAT
ATGATATGCTATTTTCACTGTCTAGAAAATATACAATAGC
CTGGAAAAAAACCTTATGTGGCCACATATTGGTGTTTCAA
AAACAGAATCTAGCCTTCAATAAATTAGGCAATCTTTGTA
TCTCCAATCAACTCATCACAGACAAGAGACATTTTGTAAG
TTGGAAATCTACCAAATAAATGTATTTCCAGGAAATGGAA
AATTTTTGCACACTTTATCTTAATGATACAGAATATGAAG
ACAAAAATATTATAACTAAGTGCTGCTGCAAATTTCAGTC
ACATAGATAGTTCAATATTATGTCACTATGTGGAATGAGA
ATGTAGTTAATTCAATATTTTTGTGTGTTCTAAAAAGAGA
AGGTACCTAAAGTATGAGATCATTTCACTTTGGTTGATTA
GAGCAACTTAAAGTAATGAAAGAACTTGGATTTTAAAGGT
AGGTATCTTGATTAATTTCTATTATCTTTTGTTTACTTGC
TATGTAGCCATGTAGAAGTACTTCAGTTATTTGAGCTTAA
ATTTTTTTATCTTTATACAGCAATATCCCCTGCCTACCAT
GTTCTTTCAACCATCATTTGAGATAATAGATACAAAACTA
AATTTGTAAAGTGTAACACACTAGTATACTTTTAAAAATC
AGTGTGTTTAAAATCAGAACACCTGTTTCAAGTCTCATCT
TTTTTAGCTTTGTGAATTTGGAAAAGTCATTATGTTGCTT
CAAATCCTTGAACCTCTTTCATCCTTCATACGTGTAGTTC
TCGAAGTGTGGTCTCCAACCTAAAACATCAGCATCACTTG
GGAACTTTTTAAAAATGCAAATTCTCAGGCACTACTCCAG
ATCCCCTGAATTATCCACCATGGAGCTGGGCCCATCACTC
TGTGTTTTTACAAGCCCTCCAGGTAATTTTAATGCATCCT
AAAGTTTGGCAACAAACTTTACTGCTGAACAAAGGAAACA
ACATCAGCCTCAAAAACTGTTGTGAGGATCATCATTAGAA
TCACCTGGGAGGTATATGTAGTATATGTATATATGTATTT
ATATATACACGTATGTGTATATGTGTGCATGTGTATGTGT
GTTTGTGCATATACAAGACAGGTGACATCAAAACACCTGG
AGTTCCCTCCATTAATTGTCAACTGGTTACTGCAACTATG
TCCATTGTCCACAAACATGAGTACTTTGGAATTTTTATGT
CTTCAATAGTTCTCTGCCAAACTGGCCAGAAAAATGTCTA
TGGAGCCTGAGCATCCTGAAGTCAAGAGTGTAGCAGTTCA
TTGCACAGCCTTTTCCTCCTCATCTCCATCAAATTTAGCC
ACTGCTCTGGAACAATAGAGAGAAACTTGTGGGGTGTTCT
CTCTTCTCTCATAGCACTCCCACCCTTTTTGGTTTTTTTG
TTTTGTTTTGTTTTTAAGAACTCAAGCTTGAGAAACTCAA
AATACAGACAAGTAAGTTATTGTCTTCAAAGAATGTCTAC
TTTCTATTAGGGAATAAAACTCGCTTTAGACAAAAAAGGA
CAAAGCTTAATCACAAACACTGATTATCATCACAATACAT
GATCTTACAATCCTACTATAGCATACTAGTTTAAGGCAAA
TACCTAGGGAAATCGTTTTTGTTTTGGTTCTCCATTTCAA
TTTGCAAAATTTGAGGCAAAGTGTAATTGAACAGACTGAA
TGCCATATTTGGCTTAAAATATATTTCTAACTTAAATCAA
TTGTGTTTGATTTAATTATTTAGTAGAAAAACATGCCAGT
TCTATACCAAAAAAGGCTTTGGCTAAATCAGTAAAATTGT
CCAATGAATTGACCATTTAACTTCCCTAACATATTCTAGC
CCTACTCAAATTGTGTTAAGGGCTTATATGTGATAAGGAT
ATGAGAAGCCACCCAATAAACATGGCACACAATACGAGGG
CATCAATTGTGTGCAATGAGTGTGAACACCTTTAAAACAA
GGAGAGTAAATGGAACATAATGCAAGACTTAAATAAATTA
GAAAAACCTCAAGCTTGTGTTGCCTACTGTGAGTTTTATA
ACTAATCCCTTTCACATATCCCACTTCTGTATGCTCATGC
TGTTTCCTTTATCAGCGCAGGTACAAACACAGAAAAGTTC
GAGCTCACAATAATACGAAAAAGGATAATGATGTAAAGGA
GTGATTCAGTCATAGAGCTTATCAAGGCTGCAAAGAATAC
TGTGCTTGAACTATCAGGATAATTGAGGTCAAAGAAATAT
AGAAATAATTTCTTAAACCCTTTTCTCTTGTATACATGTA
AAATAAACATCAATTTCATAAACGTCAACTCTAATCTGTT
AGTAAAATAATAATGTCAAATCAATATGCTGTCGCACAAA
AACACAGGTGACATTAACATATTTTCTACTATCTCAATTA
GGAAGTCAAGAATATAATACTGTAAGCATTATTACATATA
CAGTCATGCACTGCATAAAGACATTTCAGTCAACAACAAA
CCACATATGTGATAGTGGTCTCATAAGATTATAATGAAGC
TGAAAAATTACTATTATCTAGTGACACCGTAGCCTTTATA
AAATCATAGTGTGTCCGGAATCAGTGGGTTCTTGGTCTCA
CTGACCAAGAATGAAGCCACAGATTCTCGCAGTGAGTGCT
ACAGTTTTTAAAGATGGTGTGTCCGGAGTTTGTTCCTTCA
GACGTTCAGATGTGTCTGGAGCTTCTTCCTTCTAGTTGGT
TCGTGGTCTCACTGACAGGGGTGAAGCTGCAGACCTTCAT
GGTGAGTGTTACAGCTCTTAAAGGTGGTGCGTCTGGAATT
GTTCATTCTTTCCAGTGGGTTCGTGGTCTCACTGGCTTCA
GGAGTGAAGCTGTAGACCTTGGCAGTGAGTGCTACAGCTC
TTAAAGGCAGCATGGACCCAGAGTGAGCAGCAGCAAGACT
TATTGCAAAGAGTGAAAGAATAAAGCTTCCACAGTGTGGA
AAGTGACCACAGAGGGTTGCCGCTGGCTGGCTCAGGCAGC
CTGCTTTAGTCCCTTATCTGGCCCCACCCACATCCTGCCA
ACTGGTTCATTTTACAGAGCGCTGATTGGATCGTTTTGAC
AGGGTGCTGATTGGTGCGTTCACAATCCCTGAGCTAGACA
CAGAGTGCTGGACAGAAAAGTTCTCCAAGTCCCCACTAGG
TTAGCTAGATACAGAGCAGAGATTGGTGTATTTACAAACC
TTGAGCTAGACAGGGTAGTGATTGGCCTATTTACAAACCC
TGAGCTAGAAACAGAGTGCCGACTGGTGCATTTGCAATCC
TTTAGCTAGACACAGAGTGCTAGACAGAAAAGTTCTCCCA
GTCCCCACTAGGTTAGCTAGATACAGTGTACTGATTGGTG
TATTCACAAAGGGCGAGCTAGACACAGAATATTGATTGGT
GAGTTTACCATTCCTTAGCTAGACACAAAAGTTCTCCAAG
TCCCCACTAGATTAGCTAGATACAGAGTACTGATTGGTGT
ATTTACAAACCCTGAGCTAGACACAGAGTGCTGATTGGTG
CATTTATCATCCCTTAGTTAGACATAAAAGTTCTCCAAGT
CCCCACTAGACTCAGGAGCCCAGCAGGCTTCACCTAGTGG
ATCCCACACCGGGCTGCAGGTGGAGCTGCCCACCAGTACT
GAGCCCTGCCTGCACTCTTCAGCCCTTGAGTGGTGGATGG
GACTGGGCACCAAGGAGCAGGGGGCAGCACCAGTCGGGAG
GCTCGGGCCACGTGGGAGCCCACCATGGAGGGGGGCTCAG
ACATGGTGGGCTGCAGGTCCCGAGCTCTGCCCCACAAGGA
GGCCGCTGAGGCCTGGCGAGAATTCAAGCCCGCGGTGCAT
GCGGGCGGGCAGTGCTGGGGACCAGGCACAACCTCCCCAG
CTTCTGGCCTAGGTGCTAAGGCCCTCACTGCCCTGGGCTG
GCAGCACCAGTGGGCTGCTTCGAGTGTGGGGCCTGCCGAG
ACCCAGCCCACGTCTGTGCCCATGCCCAGGGGAACTTGGC
TGGCCTGTGAGCATCATGCGCAGCCGGGTTCCCACCTGCA
CCTCTCCTTCACACCTCCCAGCAAGCAGAGGAACTGGCTC
CATCCTCAGCCAGCCCAGAGAGGGGCTCCCACAATGCAGT
GGCAGGCTGAAGGGTTCCTCAAGCGCCACCAGAGTGGACG
CGGCCTAGGCCGAGGAGGCGCTGAGAGTGAGGGCTGCTAG
CACATTATCACCTCTCAACAGGGCAAGACATTACCTTTTC
TATGCTTAGATACACAAATACTTGCCATTTTATTACAGTT
GCCTACAGTAGTTAGTACAATAACATGCTGTACAGGTTTA
TAGCCCAGGAGCAATAGGTTATCCTTTATAAGGTTTGGGT
AAATACACTCAGTGGTGCTCACGATAATAAAATCACCTAA
GGACACATTTCTCAGATTGCATCTTCCATATTAAGTGATG
CATGACTGTATGTACATACACACACACACACACACACACA
CACATGATTGTGTTTGTGACCAAGTAAAAAAATCTTGATT
TTCAACAAATAGACAAATACAGATGAACACACAACCCATG
AGAACCAAACTTTCATTCTAACAAAACTTCAACATATATT
CAGAAATTTGTACCAAATATCTCAATATTAATCCTGATAA
TTTAGGTTAGTGTTTAATCATCCATAAATGAAATTAGGAA
CATTTTAATAGCTGCAGGAGGACTGTATTAGTCCTTCTCA
CACTGCTATAAAGACATACATGAGACTGGGTAATTTATAA
AGAAAAGAGATTTAATTGGCTCATGGCTCTGTGCAGGCCT
CTGCTTCTGGGGAGGCCTCAGGAAACTTAAAGTCATGGCA
GAAGGGTAAAGGGGAAGCTGGTACATCTTCATATGGTCAG
CAGGAGACAGAGAATAAAGTGGGAAGTGTCATACACTTTC
AAACAGCCAGATCTTGTGAGAACTCATTCACTATCACGAG
AACAGAAAGGAGGAAATCCATCCCCATGATTCAATCACCT
CCCAGCAGGTCCTTCCCCCAACATTGGGGATTACAATTTA
ACATGAGGTTTGGGTGGAGACACAGAACCAAATCATATCA
ATGACTAAACAGTCTGATGTTAAACAGATACCACTCAAAA
GTTCAGAAAAGTACTAAATCATTCAAAATGTGATGGTATT
TTTTAGGATGAAACTTGAGAATTATATTTACCTATACAGA
AAAAAACAAGCCTGTCTCCAAATTCACAAGAAGATATTGG
CTAGGTGGTATACTTAAAGTATTAATGATTACACACAAAA
ATCTAGTCAAAATTAGACATCATGAAAGTTATTCTTTTTG
TTGCTGTTATTTATGTAAATGTATCCTCATTTTAATACTT
GTATTCTTTATTCAAATGAATAAAACCTATTTATACCTAT
AAGATTGACAAATGTCAAAAAGTTCAATAGTATACAGTAT
TGTCATGGGTAAGTGATACAGGATATTTTCATGACCCCTT
TGCCGAACTTGGGATTGGCGGGGTGTGGCTCATTTACTCA
GCCTGCCCCCCTGTACCCCTCATGGGAGGTAGCATGTGAG
CCAACAAGTGCAGGAACTGGAGCGAGTGCTTTTGGGCACT
GGCAGGAAAAAAACTCCATTTACTGGGCTCGTTGTTCTCA
ACCCCTTGTGGGAGGGGACACATAGGCTACGCGTATGGGA
TCTAATTGGCCGCTTTTGGGCGCAGGTAGGAGCAACCTCC
ATGTGGGCCTGCAGCAGCATCCAGGTAGGGGTGCCCGTGA
TTCCAGAAGCCTCGAAGGGTATGTTATGATGCTCTTTCAG
CTCTGCCACCTGCAGAGAGCTTGTGTTAACAGCTCAGTGG
GCCCTTTGCCTCATAACGTGGGCAACTGCCCTCAGCCCAG
TGAGGGCAGAGGGCCAGTGTGACAGCCTTTCTGGGTACCC
ATACCCGGTGCATCCTGAATTCTGTCCACTTCCCAAAAGG
AATGAGGTCATATAGACTAATTGAAGGGTGGTGAATGTGG
AGAATTTTACTGAGTAATGAAAGCGGCTCTCAGCAGGGAG
GGGAGCAGGAAAGAGAATGGGAAGAGAACATTACTCTCCT
GTAAAGTCAAACTGCCTCTCTGCCTTTTTCTTCGGAAGTC
AAGTTGCCTCTCCCTGATGCCCAGCCACTTCATCCTGACA
TCCAGCTGCTTTTCCTCTCTGCCCGCTGAGTCTGGAGGTT
TCAGAGGCACAGGATGTGGGGGTGGGGAAGCGCCACGGGT
AGTTTAGGAAAAAGCAACATTCAAGCAGGAAAACCGGGAT
GCATGTTCTCATGTAGGGCTGCAGGTTTCAGGCTTTTAGA
CTTGCAGGTGGGGTTTTGCCAGGGACATGCCCTTGTCTGC
CTAGAATTACTCTGCCTCCTGCCTCTATCATTGTATCATT
AGGAAAAACTGATGGAACTGGCAAATTTGACAACTTCTAT
GTAACACATTTAGCAATATCTATCAAAATTAAGTATACAT
ACAATTTTGACACAGCAATTTTGCTATATTTGTTCTACAT
GTAAGATAAATAGTTATAGCAAATATACATAAACATATCT
TTGTACATATTTTATGACGTTAGTTACTGTATATTCCAAA
CCAGTCATAATAGCGAAGACCTGGAAAAAAATTTACTGAT
TAATGTGATACTGGTTAATAAATCATTCACTAAAAAAATG
CAACTGTTAAAAATAATGTATCTAGACATACATAAAATGA
TTTCTAAGATATAAGTGATAATCAACCTTAATTATCCTAA
CAACATGTATTAGAAAGAATAATCTTCATGGCATGAACAA
ATGTGTAAATAAAGTATGTCTAAATTCATAGCAACCACTG
AAAATATACATTTTGAATGTAATTTTGAGGTTTCTCTTGG
AGAGTATCTAGATGGCTGGGAAACAAGTAAGGAAGGGAGA
TACAGTTTTAAAAATATTTAAATTTTAAATTTTATGCCAT
TTGCATGAATTATATATTCAGAAAATTAAATTTAGAGAGG
AAAATAATTCCAGTTAATGTTTTCCCGATTCACTGCTCAG
AGAAATGAAGTATATTTGTGATAAGTAAAAAGTCTGGCAT
TCCTCTTCATACATTTGTGTGTGTGTGTGTGTGTGTATGT
GTGCGTGTTTATGTATGCATTAACTGAGTCTCCATTTTAC
AAATGAGAAAATTGAAGCTCAGAAGGATTCAGTAATTTTC
TCAAAGACTAACAGCAATTAAGTAGCAGAGCCTAAAGTTG
ATTCAGTTTTATTTAACATCAAAGTTTGTGGTCTGACTAC
CATATTGCAGGTGCTCTTTAAAAATTCGTCACAACTAATA
TCTCAAAATGTTAGTTTTGAACTTTCAATGCCAAATTGCC
AAATTTTTTTATCTCCCAATAATGAGTTCTTCCCAAATAG
TTGCTTTTATAGTAAACACCCCCACTTTTAAAGTTCAACT
GTTTCTGTATCAACACTAGCACAGAATCTTATAACCACTA
GCACATTTATTTAGAAAGCCTTTCTGAAACATTGGCCTTT
TTGCTTTCTGAATTATGCTACTTATGCTTTAAAAACCTAA
AAAAAAAAAGTCAATTACTGGTTATTGACACACAGTAAGA
GGAAATGAGTCTTGGTTGATAGTGATATAAATTGATAATT
TCAAATTCTGAACTCATTTCATAGCTGTACAAATGTTTTT
GAAGTGTGACTTTTATTAAGCCTCTTAACCCCTGGAAATT
TCATCTCTGAAAGGGTAGCTTGCAAAATGTACCAGTCCTC
TATGGGATATTATGAGCTCTCATTAATTAATGCTTTGTAG
AGCACTTTGAGATTTGGTTTGAATGGTGCTACATCAATGC
AAAGTATCAGTAAGACACTTAAAAATCAAATTGTCACCTG
CTCCAGGGACTCAAGTAAAGCCTGTAGTTTGCCGATAATG
AAGTCAGTGCTTGTGTGTCTTTTCTTTTTTTTTTTTTTAA
GTTAGGGTAGAGTTTATTAGACCGACATTTTAATAAGAAT
ATTTGGGAGCCTAACAGTATAATAGAAATATGTAAATATA
TATGGTCAACTCTCAATTACTTGAGCAGATTAATTGATTT
ATGAATTAACTGTGGTTAAAATGGGTGGGAGCCCCTTTAC
CTTTCCTGCACTACTTAGTGGCTTAAAGCAGTGGCTGATC
CTTAAATGACCAACCCAGGAAGCAGAAAAGGCATGGAGTC
ATGTATAGAGACCCTGTGGCTGATGCTGGAAGGTCTGGGT
TGCCTAGTTTTCTTTACATTGCATGTGTTTCCCCTATCCT
TGAAAAGGTCAAAGTCAGAAGCTAGGCTTTAATATCTTCC
ATAAGTGTCAAGGAGAGGAAAGCAAGCCACTTACTTGATC
TCAATCTCAGCCACTGACGGCTTCTGTGCCTCTCCAAAGG
AGGTAAACTCCCAGACCCTGCTGTGCCCTAGCCAAAGTAA
ATATACACATTTGCTAATCCACCCCAATCATGTCCTCAGA
AAATAAAGCGTTGACTTCATTTTAACCACTCTTCCATGAC
ATGTGATCTCCTGGTGCCTACTCATTAAACAAGACTTCAC
AGTTATTAATATTGATTAATATCTAACAAAGAATATATTC
AAGCGTATTTTGATGAAAAAAAAGTAATGTGACTGATTTC
ATTAATATTCAAGAGAAAATATTAAATTATCATACCCAGT
TTGCTGTTCTTACCCTAGTATTCTGTGAGTGTCTATGGCA
TAGTTGTTATACAGTTAATGTCCCTGCTAAATGAGACAAT
TTTGTCATAGCTCATGTTCTCAGATTTAGCTTTGCTACCA
CAATTGTTTACTTTGGTGTAGTCATTGCTTATAAATCAAG
AAACATAGGTATTTTTAATTTAATTTAATTTAATTTAATT
TTTTTTTTTTTGAGATGGAGTCTCACTCTGTCCCCCAGGC
TGGAGTACAGTGGCACAATCGACCTCGGCTCACTGCAACC
TCTGCCTCCTGGGTTCAAGTGATTCTCATGCCTCAGCCTC
CCTAATAGCTGAGATTACAAGAACCTGCCACCACGCCTGG
CTACTTTTTGTATTTTTAGTAAGGACAGGGTTTTGCCATG
TTGGCCAGGTTGGTCTGAAACTCTTGACCTCAGGTGACCC
ACCCACTTCAGCCCCTCAAAGTGCTGGGTTTACAGTCATG
AGCCACCACACCCAGCCAGAAACATAGGTTTAATTTAAGA
AAACTAAAACAACAAAAATTCAAAAATAGTTCTGACTGTA
AAAATAACACTTGTCCACGGTCTTAAAATTTAAGAAAATA
TTTTGCTTAAAATTCCTGGCAACATTAAAAATGTAGCCAG
AAACAAGGGCAAAAATATGTTCAACCTCAAAAGTAAGACT
ATTTTAAGTAGTTAAATCTAGTGAAGAAGAAACATTTCTA
ATCAAATTACTTTTAAAAAAATCAAAGAGAAAGTGTTTTA
CATAATAATTTATATTATTGAAAACTTTCATTTAATATGA
GAAAATGTGATGTATAGTTATAAAATATAATTAAATCAAT
TAATGTTTAAAAATGTCTATTGGAGATAGTATTACATTTT
TATTGATGATAGTATTAAAAATAGTATGATTTAAATCACT
GGAAATGAGTAACTGCCAATAAATATCAAACAGAAATTTT
TGGTTATATTTTTCTCCTAGATAAAAGAAAAATTCTTTAA
TACTGCCTGAGAACACACTTATCTACAGTTTCCTGTACTT
TCTATTAGAGAACATGACAGCTGAATCCCAGAAAGAAAAT
GGACACTTATCTTGCAATTCTGTCCAATCCAATCACAGAT
TAGAATTAGCAGTGAATCTAAGCAACAGAGGTATAGCATA
TACCATAACAGAAGAATAAGAGTAATGTCCCAACATCCAA
ACTAGTTCACAGGAAAAAAAATAAGAAAGAGTGTTCAAAA
AATTAATACACTTAAAATGTAAGAAATAAAAGATTTTTAA
CACGTATAATTTGGATAGATATTTTAGCAAACTTAAATGA
TATGCTATGTAAACCAAAAGGACAAATGAAGATTGAAAAA
TGATCAAAACAAGACCAGTCAAGTATTAACAAGAAACATT
TTTTCAAAGGCTAATGTACTTTGTTAATATTAGGCTAAAT
ACATTTTGAAACAAAAAAAATCCTTACAAACTATGGTGAT
TGAAAATATCTCCATGATACTTTATAACTCTTCACAATTC
ATAAAAGTTTATTCTCCTATCCCTGAACCAAGGTCCTAAC
AAAGCAGGTGACCAAAAGTGGTTGGATTTTGTAGTAAATA
TAAAGTTAAAGCCAATGGGAACTCATTACAGATTATATGT
GGTGTGTAAAAGGAGACGAGTCAAAGATGACTCAAAGATT
TATGACTATAACAATTAGAAAAATGGAATTGCCAATGAAG
GAAAAACAAATCTAAGATAAGAAGTGCTAAGGAAAGAAAA
AACTTAATTTTAGAATATTTAAAATGTTATCTAATATAAA
TTATCTTTAAATATTCTAACTTGCAAATAACTACAGAGCC
AAAAAGTAAGCATAGTTTATAAAGCACTATAGAAAAAATG
AAAGGAAACATGAAACATATCACTTATTACCTATTATAAT
AGAATCAATGCCAAAAGTTATTTATTTAAATAATATGAAT
TACTTAAACTCCCTTTGTAAAAGATGAATTTTCTCAACTA
AGGTTAAAATATATACTATGTACAAGAAAAACTGATGATA
AAAATGTACAGGGAGATTGAAAATGCATAAAGTATGTCAA
AATAAAGTAAACAAAAAGCATAATATTAATATAATATTAG
TTAAAGTGAGAATCCAGATTAAAGGCATTAAATTTTTAAA
TACTTGATTTAAATGAATCAGATTCTGTTGATACAAAGTT
TAATCTATAGTGATTATATAAGATGAATGAACATTTTATA
CAGGAATAACAGCATCAAAATACATACAAATTGGCCTGGC
AAGGTGGCTCAGGCCTGTAATCCCAGTACTTTGGGAGGCT
GAGGTGGGTTGATCACAAGGTCAAGAGATTGAGACCATCC
TGGCCAACATGGTGAAACTACATCTTTACTAAAATACAAA
AATTAGCTGGGCATGATGGTGCACGCTTGTAGTCCCAGCT
ACTCGGGAGGCTGAGGCAGGAGAATTGCTTGAACCTGGGA
GGCAGAGGCGGAGGTTACAGTGAGCCAAGTTCATGCCACT
GCACTGCACTCCAGTCTGGCAACAGAGCGAGATTCCATCT
AAAATATATATATATACACACACACACACACGCACACATA
TAAACACACATATTTATATATACACATATATACATATATA
TACACAAATTATCTGTAATTTTTAGATGATGATTTTAATA
AAACCCACCCTTATTTTTCCACACTGACGTCTGAATTCTC
TTTCTTACTTTCAGCTTTCATACGGTAGCTCTCTAATGAT
ATTTTCAAGCTGTCCCAAACTGGCATTGCCTGCCAGCCAA
TGCTGCAGGGATTCTAGTCTTTGCCAACACTAATGCGTCA
GTGTTAAGAGGTGAACACTTTGAAAGGCACCAGTTTCTGG
TGAAAATGAGACACCCCCAACCCGGCCCTTTGCACTTGTA
ATGTTTTCTAATTACTTAATCAGAATCTCCCATGTGAATA
ATAAGGTTGCCATGAGAATAAGGAGCAGCAGCACAAAAAT
TGTTTATGAACAAAATTATAGTTTAGTTCATAGATTGTTG
AAATGTTGATTTATTTTTAACTTAATAACTCAAATATTTG
CAAGATACTGAGAAAATTTGGGATGTGGAGAAACAACATC
AAGTGCTTATGCTTTAGTAAAAGATATATATATTCTATTC
ACATAAATAATCATTTGGAATATATGTGCTTAATATACCC
TGTAAACACCCAGATATGTTGAACATAATATATTTCATGT
TTATCCTTTCTGCAGGAGGTTTAAACATCTTGGCTTGATT
TCTCAGACATAGTTATGTAAGCTGCTCTAGTCAGTGAAAA
GAGGGCATAAATTACTAGGTGTCATCTCTGGCAGACACTA
TAATAGCCAGTTCATACTTTGATCATTTCTTTTCTCCCTT
AGTCGTGGTTTCTGCCAATATTCAGATAGTAACTGATACC
TTCTTCTGGATTCCAGAGTGAGGACTGTGATGAAACCCAA
CAGAACCCCCAGCCAGCTCATATATGCTTAGTGCACGGGC
AAGAAATAAATTTTTGTTATCTTTTTACATGTGCCAAGAC
AGCATCACCTCTATTTTTAATCAGAAACCAAATTTGGGAA
ATTGGCCCCCAGTTCAGATTATTGCAGATGACTGACCCTT
TCAGGCATTCCAAATTATTCAAAGTAACTGAATGAAAGCC
AAAGTGCACTTCAATTTGTAGACAGTTTTAATTGACATGG
CTTTGCTTATAGTGGTTTTGACCTTAGAAGGAGCCCTAGA
ATACATTCATGAAGCATTAGGGAAAATATGCACATTCACT
TCTTATGCTTCACTTAGTCTGTTGTTTAAAAAATTAGAAT
TTGCTGTGCCCAGAATGTAAATTCACTTTAAATGACGTTT
TTCTATTGAGCTTTCCTTAGATGTTTATCTTTTAAAAAGA
ACCCCAATTTTATTCATTTTGCTTTTATCCTTAATTATTT
ATTTGATCTGTCATAATTAAAACTTAACCTTATCTAGAAA
GACAATGAATGGTCTGATCATCTCTTTTTTGCATTATAAA
TGTATCTAGCTTAAGTGTTAAAAATAATTTCATCTAAAAG
CTGTTAAGAGAAAAAAATATGTTTTTTGTTAAAATGCTTA
GTGTCTAAATTGTAAAATAATTAGGAACACATATCTTACA
GAATCCAAATAAGGTGGGTCACATCATGTAACAGCTTGAT
AGATACTGCAGACATTTGATATCCTGTGTGACTCTATTGT
TTATATCACTCTATAATATTTTCAAAAATATTTTCTTCCA
TTTTATTCTCAAAACAAAATTCCGAAATTGTTAACATAAA
TATTTTTATTACATCATTGCCAGCAAAGACAATGTGGCAT
AGAAAGATTCTTGGCCAAGAAAACAGAGGCATAAAATTTA
ATGCTAGAGCATAAAGATTAAACTCTATAGCCACTGGGTT
TTAGTTTAGTTCTTATACTTTGCACCATCATTGTGTTTTA
CATCTCCTTATTTGATTACCTAATTTGTTTGGGAATTTTC
AGACTCTGAGTAACAATGCCACTTGCACTTCATTTTCTTA
TATGCTTTAACTATGTGAAATAGGTGTTCCTAAATAATAA
ATAGGAATTTTTTTATGAATGTGTGGGAAATACTTGGGGA
TCTAAATATGAGTTTCCAATTCCTAGTTCATTTTGGAAAT
ACAACCCTTCCAAAAATTTGTCTTTATAGCTACCTGATTC
CAATCTACTTCCAATAATCACATTCGGAATTCTGGTTTCT
TGACATATGCACCAAAATAGCTATATTTCTTTTCCCTCTT
GCCCTCATGCCTCTCTCTCAAATTAATGATAAATTACTTT
GAAATTTTAGGCTTCAGTGAAAGAACTATTAGGTAGGTGC
AAAAATTATTGCAGTTTTTCCCATTGAAATTAATGGCAAA
AACCACAATTACTTTTTGCACCAACCTAATACAACCTTGA
GCTTTTTCCCCTGAATCATTTTATCTAATTAAAAACTTTT
ACTTGACCACATTATCTTAAGTTGAGCTTTTCCTTAAGGC
ACAATAATTCATTGAGGGTAATTAACAGTAAGTGTGAAAA
CTGTACTCTTAATTTGGTCTTTGTCACAATGCTGAGCCAA
GGTCACTCAAAGTTTTCTCAAGACTTTCTTACATGCACTT
ACTGGTTAGGTTTAAGAAGCAGTTGCCTTTTTTAAGCCTC
TTAAATCCTCAGATTTCTGAGTATTTTGTATCCTTCTCAT
TACTGCTTGAAAATTAACCAATTCCTTCAAATTTCATTTT
CTCATGATACCGTGTTAAATACAGCCAATAGCAAATAAGA
GAAACTAGCAATATTCTGCGTTTAACTTTACCTCACAATC
AGAAATTCATTACATGCATAGGCTGCCTCCCATATTGCTA
GATTACATAAGATTTGTCACTTAGTGACATGAATTAATGT
CTATAAAGTCTCTGATATATCTTGTCTTCCTGGTAACTTA
ATGACCCATATTTATTTATTTTTCAGTAGCAACAACACCC
AAATTTGTTGCCCTGTTTACCTTATAATGGTGCCACTAGA
TGAAGAGAAGCTATGTATTAGTCCATTCTCATGCTGCTAA
TAAAGATATACCTGAAACTGGGTAATTTATAAAGAAAAGA
GATTTAATTGAATCAGTTTTGCATGGCTGGGGAGGCCTCA
GGAAACTTACAATCATGGTGGAAGGGAAAGCAAACATGTC
CTTCTTCAAATGGTGGCAGGAGAGAGAAGTGCCAAGCAAA
GGAGGAAAAGTCTCTGATAAAACCATCAGATTTCATGAGA
ACTCACTATCACGAGAAGAGCAGCATGGGGTTAACTGCCC
CCATGATATAATTACCTGCCCATGTGAGTATTATGGGAAC
TATAATTCAAGATGAGATTTGGGTGGGGACACAGTCAAAC
CATATCAAGCTGTTAATATCAATGTAGGCCAACTTACCTA
TCTTTTCCTTTATAATCAGTGCTAATGATGTCCTATTTCA
GAAATGTTTGCCTCATAAATTTGTAACATTTTATATTGTA
TCTAAAATATATATGCTTAGCTTTGAATTTGAGATATACA
ATCTAACAGGATATGAATGTGTGTTTATTAATTTTATAAT
TTTAAATATGGTGTAGGGTAGAAGTGAAGATTCTTTTTTT
TTTTTTTTGCATATGGATGTCCAATTAATATATCATCACT
TTTTCTTTTTAAAATATTAGTAAATCTTTATTTTTGACCT
AACATAGCTGAAACATTGACCACTGTGATAGAACTAATTT
TTTATATCTATCTGAAATCATTCTTTGAAAAATAGAAAGG
TTCCAAAAATATTAATTACAGGAGTTTAATTTTTTAGAAT
GCAAATTGGTATTTCTTTTTTAAAATATTAAATATTTTGA
GACAAAGCATAGCCAAAGTGTTAAATGGGCAGTATTTTAT
ATTATACAACTCATCTAAAGCTTAACAATAAACTTGAAAT
GTTTAAAATTTTGAATCAATTGATCATTGCTATTGTTAGA
AACATCTTGTATTCTCCAGGTAATTTTTTTTTTTTTTTAA
TACTTTAAGTTCTAGGGTACATGTGCATAATGTGCAGAAA
AAGAGCCCGCATTGCCAAGACAATCCTAAGTCAAAAGGAC
AAAGCTGGAGGCGTCACGCTACCTGACTTCAAACTATACT
ACAAGGCTACAGTAACCAAAACAGCATGGTACTGGTACCA
AAACAGAGATATAGACCAATGGAACAGAACAGAGTCCTCA
GAAATAATACCACACATCTACAGCCATCTGATCTTTGACA
AACCTGAGAGAAACAAGAAATGGGGAAAGGATTCCCTATT
TAATAAATGGTGCTGGGAAAATTGGCTAGCCATAAGTAGA
AAGCTGAAACTGGATCCTTTCCTTACTCCTTATACGAAGA
TTAATTCAAGATGGATTAGAGACTTAAATGTTAGACCTAA
TACCATAAAAACCCTAGAAGAAAATCTAGGTAGTACCATT
CAGGACATAGGCATGGGCAAGGACTTCATGTCTAAAACAC
CAAAAGCAACGGCAGCAAAAGCCAAAATTGACAAATGGGA
TCTCATTAAACTAAAGAGCTTCTGCACAGCAAAAGAAACT
ACCATCAGAGTGAACAGGCAACCTACAGAATGGGAGAAAA
TTTTGCAATCTACTCATCTGACAAAGGGCTAATATCCAGA
ATCTACAAAGAACTCAAACAAATATACAAGAAAAACAAAC
AACCCCATCAAAAGTGGGCAAAGGATATGAACAGACATTT
CTCAAAAGAAGACATTCATACAGCCAACAGACACATGAAA
AATGCTCATCATCACCGCCATCAGAGAAATGCAAATCAAA
ACCACAATGAGATACCATCTCACACCAGTTAGAATGGCAA
TCATTAAAAATCAGGAAACAACAGGTGTTGGAGAGGATGT
GGAGAAATAGGAACACTTTTACACTGTTGGTGGGATTGTA
AACTAGTTCAACCATTATGGAAAACAGTATGGCGATTCCT
CAAGGATCTAGAACTAGATGTACCATATGACCCAGCCATC
CCACTACTGGGTATATACCCAAAGGATTATAAATTATTCT
ACTACAAAGACACATGCACACGTATGTTTATTGTGGCACT
ATTCACAATAGCAAAGACTTGAATCAACCCAAATGTCCAT
CTGTGACAGACTGGATTAAGAAAATGTGGCACATATACAC
CATGGAATACTATGCAGCCATAAAAAGGATGAGTTTGCGT
CCTTTGTAGGGACATGGATGCAGCTGGAAACCATCATTCT
TAGCAAACTATCACAAGAAGAGAAAACCAAACACCGCATG
TTCTCACTCATAGGTGGAACTGAACAATGAGATCACTTGG
ACTCGGAAGGGGAACATCACACACTGGGGCCTATCATGGG
GAGGGGGAGGGGGAGGGATTGCATTGGGGAGTTATACCTG
ATATAAATGATGAATTGATGGGTGCTGACGAGTTGATGGG
TGCAGCACACCAACATGGCACAAGTAAACATATGTAATAT
ATCATCACTTTTTAAAAGATCGCTTTTTCACTACTCCTCT
ATATGGCTACTTTGGTCATTAAGTTTCTACATATGCATGC
ATTTATTTCTGGACTTCCATTCTTCTGTTCTTCTATCTGT
ATGTCCTATGAAAAGCTTCACTTTCTTAATTATAATACTA
TATATTTATAATAATTCTTAATATATCAAGAATATATTAA
GGTCTCCTTTATTCACAGTATCCAAGATTATCAGCTATGC
ATAGTCTATTAAATTTCCATATATAATAAATAATAGAATA
TACTTGTTAATATTAAAAAGGAACAATCTCACCGCAAATT
AAGGACTGAAGTGAAACTATAGAAAATTTGTAAAGAAATA
ACATATTGAAATTATTTGGTGTTCTAATCCACAAACATGG
TATTAATATGTTCCCCCATTTACTTAGACTTTCTTCTTTC
TACTTTTGTTTTTCTCTGAGTAGAGGTCTTAATTTCTTTT
GTTATGAAGAGCTTGGAAATTACCAGCCCTATGCAGATAT
TTTACTTCCAATTTCCTATCTTCTACTTGACCAAAGCTTT
GTCTCTCCTGTCCTCTGCATAGCTCTTAATATCTAAATTT
CTATTGAATTCATCTAATTCTCCCAAAATTCAGAATCAAT
TTCTCATGTCTACTTTATTTTTTCTCTCCAGGGAATTTTC
CCTACTTTTCTATAAGCTTAAATATTCTACTATAAGTGTG
CTTTTTTATCCAGATTTTCTAGCTTTTAATAATAGAAAAA
TAAAAAACAGAAGGTTTTGCAGCTAGTTTATCTACCATAG
TGCCAAAGGCAGAAGTCATTGGAAATACCTTTGCCTTTCA
TCATACATCTTTGGGTAATATTTGATTTACGTTTGGTGTT
GTATTTGAATTACTTTAAAAATAAGTAATTCAAAAAATTG
AATGCCCAAATACTCAAGTTTGATCCCCTAAATAACAATT
CATACATGAAGAAACAGAAGCTTCTATACCTACTCTAGAA
TATATGTTTCAGTTATTCTGTATCGATTTTCTTTTTGTTA
TGCAATGCCTAAATTATTCTATATGGAAGCTTTTATATAC
CAGCAATGTTTAATGTGCTTTTCATTTATCTGAGCCAATA
AACCATTTTAGATTACATAATTCTATGAATTTAAGGGTTA
TTAACTGAATGTTTTCCCCAAAATATATATGTTGAAGCTC
TAATTTCCAGTGTGATGATATTTGGAGGTAGAGCCTTTAG
GAGGTAATTAGGTCATGAGGGAAGAGCCTTCCTCATACAT
GGGATGAGAACCCTTACAAGAGCCACAAGAGGGATGATCT
CTCTGTCTGACATGGGAGGATATAATAAAAACACAGCCAT
CTACAAAGCAGGAAGAGGGTCCTCACCAGACCCTGGATCT
GCAGGTGCTTTGATCTCAGACTTTCCATGTTTCAGAACTA
TGAGAAAAGTTTGTTGTTTAAGACATCCAGTCTATGGAAT
TTTTATTATAGCAATCTGAACTGATTAAGACACCAAGGAT
AGAGCTAGTAACTGCTTAACAGAAACTGGCTAATGAATGT
ATTCAGACCTCAAGACAACTATGCTTATTATACTTTGTTT
CTCTAGTCACTCAGCACTGAGTCTTGAAAATAAAATTTTA
TTATAAAAAATATAGAATTCTCAGATGTACCTATATTATG
CATATAATACCAATAGCTGTACAAGTCAAAACCATAAATA
GTATTTGCATATGTTCTCATTTTTAATATTATACATAAAT
AAGCTGAGTTATGTTTAAAAGGTTAAATGTGCTCTCTTCA
TCTGCCAGTTTGTAGCTCCTGATTTCTTTAAACTGAATTA
AATAGAAGTACATCGAAAGCTGTGAAAGACACAACAATCA
ATATTTAGACATTATCCTGTTCCTATCAGGCACTGTTGTC
GCACTAACAGGCAACTTCATTAAAGACTTTAAAAATAAAA
TATCTGGGTTCAAACGTGCCAAGGAAACTAGTTTAAGACT
CAGCAATAATAATTGGAGGGGAGCCATTCTTAAAAGATAT
GGTTGTTGAATAATAAAAGCATAATGGCATTTATCTGTAT
AAAGTCTGACATCAGGTTGAATAAGAGGGTAGAATTAAAT
AACTGAGTTCATAATACATAATTGAAATTCACACAATCTT
TCAAAAACTAACATTTTAGTTTCCCTGCCATTATATTCAC
CTTTTCCAACCTTGAAATTTTCCTGTCCAAATTCCCCATT
AAATCTTCACTGAGTACTTGAGATGATCTTTGAACACGTA
TTGATTTATTCTAACAGAAATAACTCTAACATTTCTCTTT
AACCCTTTAGTTGAATAACCATCTATCCAAAACTATATAA
ATACTTGTGGAAACTGTGTATAATACAGAAATATAATTTC
AAGTACATTTCTTGATAGTCTGTAAAATATTTGGTGAATC
ACTGATACATTTAAGTATTTGAATTTCAAAAGACTACCAT
GTTATGGTTTGAATATGGCCCTCAAAGTTTACGTGTTGGA
AACTGAATCCTCAATGCAACAGTGTTGAGAAAGGGGACCT
GTAAAAGGTATGATTAGGTCATCTGGGCTCTAGTTTGAGC
CCTTTCTCTCTCTCTCTTTTTTTCTCTCTCCCCCTCCCTC
CTTCTCTCTCTATATCTCTCTCTCCCTCTCTTTCTCTCTC
CCCTATGCATATGCACACACACATTTTCTTGCCCTTCTGC
CTCCCGCAATAGGATGACACAGTCAGACAACTCTTGCCAG
ATGTAAGTCCCTCGACCTTGGAATTCCTATCCCTCAGAAC
CGTAAGAAATACATTTCTTCAATATAGTGAGACCCCATCC
CTACAAAAAATAAAATTTAGCCAGGCATAGTGGTGTGTGC
CTGCAGTTCCAGCTACTCAGGAGGCTGAAGCAGAAGGACA
GCTTGAGCCCAAGAGACTGAGCCTGCAGTGAGCTATGATT
ATAACACTGCATTCCAGCCTAGGCAACAGAGCCAGACCCT
GTCTCTATAAAAATGAGAACTGTTTAAAAACAAATTTCTT
TCTTTATAAATTACCCAGTCTGTGGTATTGTCATAACAAC
ACAAAACATGCTAAGACAGAAAATTGATCCCAAGAAGTGG
GGGATCTAAACTGAGGGACCTCAAAATGTGAAAGTTTTGG
AACTGGGTAATGGGTAGAAGGTTGAAGAATTTGGAGAATT
AGGCTAGGAAAAAACCTAGGTTGCTGTAAACGGAGCACTA
AGGACAATTCTAGTGAGAGCTCAGAAGAAAAGAATAGCTG
TAGGAAAATTTTGGAACTTAGACATTACTTAATGATTATG
ATTAGAATGGTGGCAGAAATAATAGACAGTAAATGCCATT
CTAATGAGATCTCAGATGGAAATGAGAAACAAAGTGTTGG
AAACTGGAGTAAAGTATGTCTTTATATCGAGTTGCAATTA
ACTTGGCAGAATTGTGTCCAAGTCCTAGGACTTATGGAAG
GCAGAACTTAAGAGTGATGAACTAGGGTATCTGAGAGAAG
ATATATCCAAGCAGAAAAGTATTCAAGGTGCTGCATGGCT
TCTTCTAGACAATTATAGTAAAATCAGAAAAAAACGAGAC
GTGATTTAAAGACAGAATTTATCATTTAAAGCAAACAGAG
TGGCAATATTTTGAAAACTCTCAGCCTGGCCAAGTAAAAT
TTTTTTTATGTGTGTTTGTTAGAGAATACTAAGGATGTAG
CAAAGGGACCATTTGCTAAAGACATGAATATGGATAGAAA
AAAAGGTAGGTTCTAGTCATCAGGATGATGGGAGAATAAC
TCTGAAGGTTTTCCACAAATCTGAGACAAGCTAGGACCTT
GAAGGCAAGATCCAGAGAGCCAACTGTGGGATCTCAGCAT
TCATTTCCCAGGGTTGTCTTGGGACTGTACTCCCTGCATT
CCAGCACAGTGCCACAGCTCACTTTCCCCAGTCATGGTTC
AAGATGGCCCAGGTGTGGCCATGCAAGCATTAATCCTTGG
CAGTGTCCATGTGGTGCTAATTCTGCAGATGAACAGAGTG
CCAAACCTGTGAGGTATTTCAGGCTGCACACAGATTTTGA
AAGATGTCATAGACAGCCTGGGAGCCCAGGTAGAGACTTG
TCACAGGGACACAGCCACTACAAAGAACCCCTACTAAGGT
AATGCCTACTTGAGCCATAGGAGTAGGGCTGCTATTGGAA
TGAAATAAATGTATTTTGCATGCGAAAATAATATGAATGT
GTGGGCTCCGTGGGAGGTATTCTATGATCAGAATATGTCC
CCTGAAGCTCATGTGTTGGAAACTTAATCCCTCATGCAAC
AGTGTTGGGAAGTGAGATCTTAACCTAACCTTAAGATTAG
GTTATGAGGGCTTTGCCTTCGTTAATGGATTTAATGCCAT
TATCCCTTGAGGGAGGTTAGTAATTGCAGGGGTAAGTTCC
TGATAAAAGAATAGGTTTGTCTCCCTTCCCCAGCTCTCCT
CTCTTTATATAGATATCTCTTACCTTCTCTCCTTCTCTTG
CCCTTTTGCCTCCCATTATAGAATGACACAGCAAGAAGGC
CCTCACAAGATGTAGATGCTTGACCTTGGACTTGTCAGCC
TCCAGAACTGTAAGAAATAACTGTTTTTCTTTATAAATCA
TCCAGTCTATTAGAATTGATGATTCTTTATAGAATTCAGT
CTATTCTATAGCAACACAAAACAGATTAAGACAAGGCATA
AAGGAAAATATTTAGCACTAAAATCACCATGTATTAGGGA
AGTGTGCTAGAAGATATGAGCTATACATTCTAATTCTATT
GAAATTTGTTTCAAGTTATTTGCCTAAAGTCAGAGAAAAT
ATACCGTGTACTTTAATAAAAGAATCTTTTATTCTTGTTT
CCATATTTTCAAGTAGTGAGTCTGAATGAATAATCTGTCT
TCCATTGTGCTTTGGTTATAGATGGAGGAACTTCTATCTT
AGAATGGCTAAATAACTAGTTTTTATTTTAAACTAGTTAT
TTAGTTTAAATATTTAGTAAAAAATAGTTGAAGCTGTTAA
ACTCAAAAGGTATGTTGGCAAAATGTTGTTTAAAATATCA
GATTTGATAGAGAAAATCAAAGCAATATAAATTAACCCAT
GAAGGCAGGAGAAAATTAGGAGGTAGATGAGAAGCATAAT
AAGAGAGAATGGGGAGTATGGAGAAAGAAGGGGAGTAGAT
AAGCAAGAAGGGATAGGAGAGAAGAGAGAGAGAATGGGAG
GAGGCAAAGAGGATAGAAAGGAAGGTAAAGAAGGTAGGTA
GCTTGCTAGGATGACCTGAACACCATCTACTAAAGATATA
TTTCTGCTTTAAAAACATGTCATTGATTCTGGCATTGATT
AAATAAAAATTACTCTTCTCAGTATAAAACTTAAAATCCT
TTATTACCTAACTTCTGCCTACGTACTAGCTTCAACTCTT
GCCACTCTTCAATATAAACCCTCAGTTCAAACCATATCAA
GTTACCTACAACTGGTTTCTGTACTAACCTTTTTCAGAGC
ACTGGGCACATGCTGATCATTCCACGTGGTGTTCCCTTTT
CCTCCCTCCCTACCTCTTCATTTGCCATAGTCTATCCTTA
ATCTTCTAAGTCCTTCATTTATTTTTTAATATCAGCTCTA
ATCTTGACTTCTTTGTGAAGTGTTCCTTAATCTGTCCTCC
TTTTCAGGAACTGTTGGGGGTTCCCCTTCAGTGCTCACTT
GGCAACTTGTACAAACCTTTGTTTCAGCACCTAACACTTG
CATTGTGATGTACACAAATTTGAGCTTAGGACTCATACTG
AAGTATATAACATATGAGTATATTTGATTCATAATGAGTA
TTAGGACTGAACTTTACCCATCACTGAGGATGAGTACATT
TCTAAACGCTTGGGAATTCACAAATTTTTATTATGAAAAA
TTAGTCGATGTTAATTATTGTGAGATTGGGTGAATGAACA
AGGCTAATTACGAATATAATTCCTTTTAAAGAAATTCATG
TATAAATGAATTATGCAATTCATTTACGTTGGCCAAATTT
GTTTGGTAATTTCTAGTACTTTCTTCTAGTGTGTGGATGA
TAGACCTAAACTAACATTTACTGATTGCAAAATGAACTTT
TCATAAAGGAGCAAGAATGCTGTGAAGAAGAAATCTACAA
AGAGTTCATAAAGTTCAAACCATGCCAATTCTGTACAAAA
TGAGGTCTGTGGAGCTCAGGGTGCTATTGCTGCTGAGCTT
GCAGGAGCATTTGGTAATTAATCTAAGCTTTGGGGAATTT
CAAATGTTGGCAAACATGTTTTAAATTTTAAATCTGTTGT
TTGAAGGGGCATTCCCAAGTAGAGGTCATTCTATTATAAA
CAATGTTTGAGCTCAGCTTTCACATTTTATTTGGTCAAAT
GAGAACAACAAATATTTGTGAAAATATAGTTTGATATCAA
ATAAAGCTTGTTTGAGAGCTCCAGTGAATACAATATGAAA
TATTTCTGCATAATGATTTGATTATGCATGAGTTAGCTAT
CGGCTATAATTTAATTTTTAAATTTCTTATATTGGATATT
ACTTGGTTTTGTAACATTAACCTGGGATTCAGAGTAAGCA
AAGGGTTTGTTTGTCACTGTCTGTCTTAGAAAATGCATGC
CTGCCTTTGGTTGTTTACTGAGCAGCTACATACCCTTCCC
ACAGTTTAGGAGCAAACATAACCAAAACAAAGAGCTACAG
GGCAGGAAGCAAGATATAAAATACACATGTGTGTAAATGA
GCTGAAATACATTCAGTGGGGGTATCTCAAAACCAGGATG
TTGGAAAAGACCTAGAGGAAAATCAGAGGCAAAGCAAAAA
TGACTTTGGGAAGAATAAATAATTTATGAATTAGATTAAA
TCCTTAAATATATACACACTGGGTAAAGGACATCTAAAAT
TGTGATAACCCATTATAAATATTGGAGAAGCATAAACATC
AACAAGAAAGATAGAAATTGCCTTGGTCATAAAATAAAAT
ATGAAACATTTAAAGATAGAAAAACCAAACTTTAGCAACA
ACTAGAAAAAGTTGGACAAAATAACAATCTTGAAGTATAA
CTTTAAAAAGTCTCTGGAGGGTATAATAGTGTAAATGGAA
CACTAGGAAGATCAATATAAGATTCTAATTTAATGGAGAA
TAGGAAAATTATAGTTGCTTATCTTTGGGAGGGACTTAAA
AGTTTCTTTTCAATGTCACACTCAATGCTTAACATGTTTG
CAAACATAGCTTGAGAACACCTAAAGATAAGATAATATCC
AAATTGAACTCATACTGGGGACAGAAGAGCTTTAATTACT
ATTACCATGAATCTACTGCCAGCAATAATATTTTAAAATA
AATATAATGGTTATAATACAATAAGAAATTTTCTACTCGC
CTTTCGGCACAAAATACTTTTTTCTGGCACCATTTCACTA
GATTACTCCCCATCTGACAAAAATGCACACAAAAAAGTTG
TGTCCTTTGTCTCTTCCTCACAGCCCTGTGCTTATTTCTA
TTATAGCATTTTCCATACTATCATTAATTTTTTACTGTCT
TACTGGTGTGCCCCCCTTAATTTAAGTTGTTTGAAGATCA
TGTTTTTATCTTTTTGTTCATTGCACTTGACCAAAAGCCT
GGTAAACCATTAAGTACTCAATAAATGGTTACTTAGACTA
CAAATATGGTGGGAATGTGAATGTGAAGAAGCTGAGGTCC
CTGGAAATTGAAGTTAGGAAAAGTCTTAAGAAAATATTAA
GACTTGTACAAATTCATAGACAATAACTACACTTTGAATT
TTTAGAAATGAAAGAGGACATTTTATATGAAGAAATTCTT
CTTTTTTTTTTTTTTTTGAGATGGAGTCTCGCTCTATCTT
GCCCAGGCTGCAGTGCAGTGGCATAATCTTGGCTCACTAC
AGCCTCTACCTCCTGGATCCAAGTGCTCCTCCTGTCTCAG
CCTCCCAAGTAGCTGGGACTACAGGCGCCCGCCATGATAC
CTGGCTAGTTTTGTATTTTTACTAGAGACAGGGTTTCACC
ATGTTAGCCAGGCTGGTCTCGAACTCCTGACCTCAGATAA
TCCACCTGCCTTGGCCTCTCAAAGTGCTTGGATTACAGGT
GTGAGCCACTGCACCTAGCCTTTATTTAAAAAAATAAATA
AATAAACAGAGTCTCTCTCTGTCACCCAGTCACAAGTCAC
CCAGGCTGGAGTACAGTAGCACCGTCTTAGCTCACTGCAA
CCTCTGCCTCCCAAGTTCAAGCAACTCTCCTGCCTCAGCC
TCCCGAGTAGTTGGGATTGTAAGTGTGCACCATCACACCC
AGCTAATTTTTGTATTTTTTAGTAGAGCAAGGTTTCACCA
TGTTAGCCAGGCTGGAATGGAACTCCTGAACCCAAGTGAT
CTGCCTTGGCCTTCCAAAGTGCTGGGATTACAGGCATGAG
CCACCACACCCTGTTAAAAAATTCTAATTTTTAAAAAGTC
AGATGTCTGAAATTTTTGTGGCATTCTCAATTTTTAGCTA
CCATTAATATGGGTAACTGGCTAAATTTTAGAGAATTCGC
TAATCCTTAAATGACTATATAATTATCAAGAAAATTTCTG
AAGTTTTAGAAAAATTTACTTTTCTTATTTATAAGATAGT
GAGCACAATTATAAATGCAGGTTTTATAGGATATTTTCCA
TGTCCCTCCCTACCTCTCTCCCCATAAGATATATGAATCA
AAAAGTTTAAGATAAGTAACTAATTAAAAAGAACCCTCCT
GAAAATCCTCAACTACCCGTGAAGAGCTAATCATGAGTCC
TGAGTTAGATTTGTGGATCCTGAGCTTCCAAAAATCAGCC
CTCTAAGATGGCTCTCACAGTAGTCTACCTGTATATTGAT
TACACATGTATATTTTCTGAAGTCAATACATTATTCACAA
TTCTCCAATGAGAATGAAAAAATAAATATTGCTATAGTAG
AATGCATATTGAGGAATATAAATATATTGCTGTGAATCAG
GTCAGGTAGAGAAGAGATTAAGAAAACTCGGGGATAATTT
TGTCAATTATTAGAAATCACCATGACACATGTTGGGGATC
AGTATAACAAAGAAATTTCTAATCATTAAAGCTGTTCAAC
ATGAAACAGTTTCAGAAAGTAATGAACTCCAGTGAGTAGA
CGTGCTCAAGCAGAAGCTAAATGACCATCTGCCATGGATG
TTGTAGAAAGACGCCTTTCATTGAGTGGGAGGTTATGCTA
AATTATCTCTAAGGCTATTTCTAACTCCTGACATTCTATA
ATTCACTGAAGTGGAGCTTGAGGAAAACCCCAAAGAACTA
TTAAATAATTCTGTATACCCAATATATACATCAGCAGTTA
ATTTCAAACCAACCATTAACTTCATCTAAGCATTTAATTT
GTCTCAGAAATATGAAGAAAATGGTAATAAAAAAAGGAAA
CCGAAAAATCCCTTGCCTGCATGGATGATCTACTTAAATG
GTTTTCAGTTTGTGCTTTTCAGATCTCTAGAGAGCAGAGG
GGATCCTTGGAGTTTCTTCAGAAGCAGCCTTCAAGAAGGA
AGAATTAGAGAGCATAAACGGGAAGCTAGGCAAGTAAGGT
TTCAGATACCCCAGTTCTACTATAACCAGGACATCTCAGC
CTTTATCTCTTCATATATTGAATTTCTAGGTAGCAAATAT
TATTTAAATAAGAGAATTTATGGCTTAGGAATTTTGATCA
CTGAAATAGTTCATTTAAGAATCATGTAATTTCTGGTTCA
ATCAACGTTTTTAAAATAATAACAACGGAACATTGCAGAT
CCTTTGTGAAACTTATGGAAAAATATTTCTGTCTCAAGGT
CAAATAATTTAAATATGCTGAGTGGCTATTTCAAAAATCA
ATACTTTGGTCCACTAGAATGTATGGATTGTAGGTATTAG
AGGGTATTGACAAGAGTATTTTGTTAATTTATATATTTTC
TGAACTTAGAAGAGTGATTGATATAAAGTCAGTGATCATT
AACTGAACTACCATTCTATCCAGCAATCCTACTATTGAGT
ATATACCCAAAGCAAAACAAATTGTTCTAGAAAAACAATG
CATAAACTCGTATGTTCATTGCAGCACTATTCACAATAGC
AAAGGCTTGGAATCAACCTAGGTGCCCATCAAGAGTGGAC
TGGATAAAGCAAATACGGTAAATATACGCCATGGAATATC
ATGCAGCTGTAAAAAGGAAAAAAATCATGCTTTTTGCAGC
AACATAGATGCAGCTGGAGACCGTAATCCTAAGCAAATTA
ACGCAGGAACAGAAAACCAAATACTGCATGTTCTCATTTA
TAAGCGGGAGCTAAACATTTGGTTAAACATGGACATAAAG
ATAGCAACAATAAACATAGGGGACTACTGGAGAAAACGGG
AGGGGATTGTGGGTTGAAAAACTACCTCCTGGAGGCGGGG
CACGGTGGCTCATGCCTGTAATCCCAGCACTTTGGGAGGC
CGAGGCGGGCGGATCACAAGGTCAGGAGATCGAGACCATC
CTGGCTAACACGGTGAAACCCCGTCTCTACTAAAAATACA
AACAATTAGCCGGGCAGACTGAAGCAGGAGAATGGTGGTG
AACCCCGGGTGGTGGAGCTTGCAGTGAGCAGAGATCATGC
CACTGCACTCCAGTCTGGAGGACAGGACAAAGCAAGACTC
CCTCTCAAAACAAACAAACAAACAAACAAACAACAACAAC
AACAAAAAACAGAGAGAAAGAAAAAGAAAAACTACCTGCT
GGATACTATCCTCATTACTTGGTTGACAAGATTATCATGC
ATCAAACCTCAGTGATATACAATTTACCCATATAACAAAC
CTGCACAAGTATTCCTTGAACCTAAAATAAAAGTTGAAAA
AGTACATATTTTGTAAAAGTTTACTAAACTAATTTAATCG
TCAGGGTTTTACTAATTTAGGTCATTTTAAAAATACAGAT
GGTCCTGTACTTGCAACAATTCAACTTAAAATTTTTCAAC
TTTTACAATGGTGCTGAAAGTGATACACATTCAGTAAAAG
AGTACTCATACAACCATTGTGTTTTTCACATTCAGTACAG
TATTCAGTAAATTGCATGAGATTTTCAGCACTTTACTATA
AAATATCCTTTGTGTTGGATGAACTTGCCTAATTTTTGGT
TAATGCAAATATTTGGGTACATTTAAGGTAGGTTAGGCTG
AGCTAGGATGTTCAGCAAGAGTGTATAAAATGCATTTTCA
ACTTACTATGGGTTCCACAACCAATAGCAACAGACCTTAT
GGGCATATCACAGTCTGAAAATCAAAAATAAACTTAAAAG
TAGCTAAGAAAAGGACATATAATGTTGAAGAATGTAACCC
CATTGTAAGTCAGGGAGCATCTGTGTGACACTGAGAGTTC
GGCATTTAGTTTGGATATAGACATGAACAAAAGATACCAC
TTCTGAATTAATTCAGAAAGAATGCTACATAAAATAAAGA
ATTGCGTATGTTTTAAGTCATAAGCTTTATTTTTTTTAAT
TTTATAAATATAGATTCAACCTTTATTTTAGATTCAGGTG
GTATATGTGTATGTTTGTTATATGGGCATATTGGGTAACA
CGGAGGTTTGGGGTATGATCACTCCCATCACCCAGACAGG
GAGCATCGTACCAAACAGGAAGTTTTTCAACTTACCTCCT
CCTGTCTCCCTTCCCTGTCTAGTAGTCAGTCTCCAGTATC
TATCATTCTCATCTTTACGCCCATGTGTGCTCAATGTTTA
GCTCCCACTTATAAGTGAGAACATATAGTATATTTAGTTT
ACCGCTCCTGTGTTAACTCACTTAGGACTATGGTCTTCAG
CTGCATCCATGTTGCTGCAAAGGACATGATTTTGTTCTTT
TTCATGGTTGTGTAGTATTCCACGGGGTACATATACCACA
CTTTCTTTTTCCAGTTTATCATTGATGGGCATCTAGGTTG
ATTCCATGTCTTTGGTGTTGTGAACAGTACTGCAAAGAAC
ACATAAGCCCATGTGTCTTTTTGGTAAAATAATATATTGT
CTTTTGGATGTATACCCAGTAATGAGAATGCTGGGTTAAA
TGGTAGTTCAGTTTTAAGTTTTTTGAGAAATCTCCAAACT
CCTTTTTACAGTTGCTGAACTAATTTACATTCCTACCATC
AGTGTATAAGCATTCCCTTTTCTCCAGTGCCTCGCCAGCA
TTAAGCCACTGAAGAACTGTGGATGCAAAGAACTTCAGTA
AGAGATGAGCTCCTTTAGAGCAATGGAGGCCACTTTTAAG
CATAGGGTATGGCTAAATCTGACTGTGCATCCAGAATGAG
TTAGCCATCTTTAAACAGAAAACTTTTGCTTGTAAAAGGA
AGAAGTAGAATTTTAATAGCTATGCATTTTCTGGTATGAT
GACTAACAATCTGAAGAAATTTCAGAGTTTGCCTTCTATT
TTCACTAATTTTACCCCACAAGACATTTATGGAAGAAGTG
ACATTACAGGATACCAAGAGAAGAATTGGACAGAAGGAAA
TCTTACAGTCTTAGGGTGCCAGTAGAGGCAGCCTAATCCT
ACCTCTGAGACATTTAAAACCAAAGGTGAACTGAAAATCA
TTAACTCAAACCAGATTTAGCTCAACTCACCATTAAATCA
AAAAGATACACTTTCACTCTAGCTATCTGACAAAGAAAAG
CATAATACATTTCTGAAAGAAAATATTATCAACTTAATTC
GCTATTGTTCTTTCATGGACAATCAATAGCAAACAATACA
AATTTTATGAGACATATGAAAGGACAGGAAAATGTTACCC
ATAATCAAGACCAAAACTGTTAACAGAAGTAGATCCAACA
GTGACCCAGACCCAGACATTGGAATTAGTAGCACTTACAT
AGTTTTTTCTGTGTATGTGTGTGCACATGCGTGTATACAC
ATACACATATATATGTCATATATATATAATGACAGTCAAT
ATTTTTCAAAATAGATTAAAAAGATTACAATTCCAGAAAA
CTTTAAAGTATTCTAGAACTTTAAAAATGCATATTTGCAG
AAAGTCACTGTATGAGCTTATAACAAACTAGATACAGTAG
AAGAAAGGGTGAATAAACCCAAAGAGAAGCTAATAGAAAT
TATTTAACTGGAAGCGCAGAATAAAAACCAGAAAAGAGCC
AAGTATCTGTGTTTGTGTATGTGTTTCTGTATTTGACATA
TGTTTACATTGGAGCCCCAGATTCAGAGAAAAAACAGAGC
ATAGGAAAGTAAAAACATTTAAGATCATGGCTATGATTTT
GCAGTTTTCTAAAATTAAAGAAAGTAATCAACCCATATAT
TCAAGAAGTTCAGTGATCCCTTCCCCCATGTAGCATAAAA
CAACCAACCAACAAAAATAGACTCATGGAAATACCACATC
TGAAATACAAAAATAAAGAAATGTAAGAGCAGCCAGGGAA
AGAGCACGTTATGTTCAAGATGGCAAGAATCAAAGCTAAA
AGTAAAGAGAATTACAATTTTAAAATGCTGACGAAAAAAA
AGTTCATCTTGAATTCTATACACCATGAAAATATCTTTCA
AATATGAGAGCAATTAAAGGAACTTTCAGACAAATAAAAC
CAAAATAATTTGCCACTTGACAGCTATACTATTAGAGCTC
CTACAGAATGTTCTTCTGTCATAAACAAATAATCCGAGAC
AAGAGCCCAGGTGGAAAAAGGAATAAAATAAACCAGAAAT
GGATAACAAATGGATAAATATAAATTATTCTTTAAAATTT
ATATTCAGAACAATATTGACTTGGTAAAGCATATGATATA
TTATGATATATGTGGCATGTACAGCAAATGTAGAACTAAA
TTATATGCCAACAATAGCACAGAGAACAAGAATGGTGATT
CTGCACAGTTTCTATGCTCATTGTGAAGCAAAAAAATACT
AATTCAAAATGGGCCATGATAAATCTTAATATCTTTAATA
ACCACTAAGAACATAATACAAGGATAAATAGTAAAAGAGA
TAGTAGAAGAATACAGTAGAATACAAACATATCCAATTAT
TTCAAAGAACGTGAGAAAATGAGACACAAAGAAAATAAAT
AACCAAGTTGAGAACAAACTGAAAGAGAGTAGACTTAAAT
CTAAGTACACCACTAGTCATATTAAATGTAAACAGACTAA
ACACTGCAATTAAAGTGTAGGGATTGTAAGAGCCATACAG
AAATAGAAGGATATAGATGAAAAGGCTGGAAAAGATAAAG
TATGCAAGAACTAATCATAACAAATAAAGTACAGATATAT
TAATACTACATAAAGTAAACTTACATACAAGAAGTGTTGC
CACAGATTAAGAAGGATATTTTATAGTAATGCAATCATGT
TAGAATACAATAACAATGTTCCCCATCACTTCCTTATCCT
GAAAACAATAGTCTATGAGCTTCAAGATTGCTTCAACCTT
CAACTCTGCTATTAAACATCCACGATCACAGCAAGAAATT
TGAGATATGTTTACCTCTCTTCAAAAGTAACTTTGAATTA
TCTCTTACTTTACTTAGAAAATGGCTTACATTTAGTACTT
ATACTTTTACCCAAGTTAAAGCTTTATTGAATTATAATTC
TTAGGATAATGTTTTGTAAATAAAAGCTGATTTAAATAGT
AGGATATGTTTTTCTATCTACCAGTTTACTGACTAAGCTA
TGAAGAGTTCAAAGACAAATAACTCCTGTCACTGAACAAT
TCACCAGTTAGTAGCAGAGAGGAATAAAAGAGAAATTGCA
ATTCTTTTTGAAAGGTATGCAAGTGTTATTCAAAAGAAGC
TATGGGAGTAGAGGCAAACTAATTCATTCTAGATTCTCAG
AGGAAGGATGGTCAGGGAATGTGCATTGTTGTGCAAGAGT
ACCCTATGGAATACACTGTAAATTGGAAAGCAGCATCAAG
CACAGCGTATCTGCTCTGTGTTATTCTACAAGTATGTTAT
GGTTATTTTTAATTAAATGAAGGATAAATTTAAATACCTG
GTATGAATGCAATGTGCAGCAAAAACATCATGCAGAGAGA
TTTTGAATGATATAATACATAATCAACTAAAATTCTATTT
AACTTGCTGAATGTACAGTCAGTGTATACTTTATCATCCT
CTATGACAATTCCACCCACATGCCATACAAATTACCATGA
AAAGAAAATTGCATAAAACATATTAATCTTGAACTAGTTA
AATGTACTGTATTTATTTTTATTTTTAAGTATATCAACAG
TCCTGAGGATATATCAAAAGTGATAAGAAGTACAAAATGT
TTAATAATGGTCTTTTTTACACATTATAATAGGAAAAATA
GCATGGATATCATAGATATATATATAATTCAAAATATTTC
ATTTGGTCAATAAATTCAGTTGTTAATGCAATTATGCCTT
ATAATGGCTATTTGAGTTTTCATCTTCCCTTTGTCCTTGC
ACGCCATTATTTTTTTGTTTTATTGTAAGTTCCAAAATAC
AAGTGCAGGATGTTCAGGTTTGTGACATATGTAAACGTGT
GCCATGATGGTTTGCCACACCTCCCAACCAATCACCTAGG
CGGTAAGTCCAACATGCATTAGCTATTTTTCTGATGCTCT
CTCACCCCCAACTCCCACAACAGGCCCTAGAGTGTATTGT
TCCCCTCCCTGTGTCCGTGTTTTCTCATTCTCCAACTCCC
ACTTATAAGTGAGAACATGCAGTGTTTGTTTTTCTGTTCC
TACACTAGTTTGCTGAGGATAATGGCTTCCAGCGTCATCC
ATGTCCCTGCAAAGGACATGGTTTTCTCATTTTTATGGCT
GCATAGTATTTCATGGTGTATATGTACCACATTTTCTTTA
TCCAGTCTAACATTGATGGGCATTTGGGTTGATTTTATGT
CTTCGCTATTATGAACAGTGCTGCAATTAACATATGTGTG
CATTTATCTTTATGATACAATGATTAATATTCCTCTGGGT
ATATACCTAGTAATGGTATTTCTGGTTCTAGGTCTTTGAG
GAATCACCACACTGTCTTCCACAATGGTTGAACTGATTTA
CATTCCCACTAACAGTGTAAAAGCGTTCCAATTTCTCCAC
AGTCTTGCCAGCATCTGTTGTTTCTTAGCTTTTTAAAAAT
AGCCATTCTGACTGGTGTGAGATGGTATCCCAGTGTGGTT
TTGATTTGCACTTCTCTAATGATCAGTAATGTTAAGCTTT
TCCCCATACATTTGTGGGCCACACAAATGTCTTCTTTTGA
GACGTGTCTGTTCATGTCTTTTGCTCACTTTTTAATGGGG
TTGTTTTTTTCTTGTAAATTTGTTTAAGTTCCTTGTAGAC
TCTAGATATTAGACCTTAACCAGATGGATAGATTGCAGAA
ATTTTCTCCCATCCTGTAAGTTGCCTGTTCACTCTGATGA
TAGTTTCTTTTTCTGTGCACAAGCTATTTAGTTTAATTAG
AACCCATTTGTTAATTTTTTTTTGTTGTTGAAATTGCTTT
TGACATTTTGTCATGAAATCTTTGCCCATGTCTGTGTCCT
GAATGGTATTGCCTAGGTTTTCTTCTAGAGTTTTTATAGT
TTTGTGTTTTACATTTAAGTCTTTAACCCATTTTGAGTTA
ATTTTTGTATAATGTATAAAGAGGCGGTCCAGTTTCAATT
TTCTGCATATGCTTTCCAAATTCATTGCTGACCCAATGAT
CATTCAGGAGCAGGTTATTTAATTTCCATGTATTTGCATG
CTTTTTAGGGTTCTTTTGGGGGTTTGTTTCCAATTTGGTT
CCACTGTGGTCTGACAGAGTACCATTTCACTTAATATTTC
TTTAATATTTTCATTCTATAATCTCTCTGTGCTGAATAAT
GGATACATTCTTTAAATCTCTTTTTCAGTTTATAAATTCT
CTCATAATACCTTTCATAAATTATCTCACCATTTTTAAGA
GGATAGAAATAACACGAAAATTGCAAAAAGTATACCAAAA
AATGATAGATGAGAAAAGTATTTGGCATATATACAAGTTA
CACATTGATAAACGATATTTGAAATCCAATTTATCTCTTA
AATTGGATTGGTTAATGGCATCATTATCTTACTTCCAGTT
TTATTTAAAAGTAATATTGCTCTTAGATGTAACATAGATT
TGCACTCTAGTCCTTATGAAAGTTCTCTGAAAGCTGGGAT
CAAGACTTTTATGTCTTTGTACCTAGCATAAAATCTACCA
AAACTCTGAATATGGTAAATTGTCAACAATTTTTTGTACT
TCATAGTATGCTGCATACATAATTAAACCTTGCTCCATTT
CTCTTAATATTTCACTTTTTTCTTCTTTTTTGAGATATTC
TATTTTATTTTATCTCATTATTATTTTAATAGATTTTTGG
GGAACAGGTAGTGTTTGGTTACGGGAGTAAGTTCATTAGT
GGTGATTTCTAAGATTTTGGTGCAGTATACATTGTACGCA
ATGTGTAGTCTTCTATTCCTCAGCACCCTCCTGTCATTTC
CCCTAAGTCCTCAAAGTTCACAGTATCATTCTTATGCCTT
TACGTTCTCATATCTTAGCTCCCAACTATGAGTGAGAACA
TACGATGTTTGGTTTTCCATTCCTGAGTTACTTCAGTTAG
AACAATGGTCTCCAATTCCATCCAGGTTGCTGTGAATGCC
ATTATTTTGTACCTTTTTGTGGCTGAGTAGTATTCCATGG
TGTATTAGTCCATTCTCACAGTGCTAATAAAGACATACGT
GAAACTGGGTAATTTATAAAGGAAAGAGGTTTAATTGACT
CACAGTTCAGCATGTCTGCAGAGGCCTCGGGAAACTTACA
ATCATGGTGGAAGGGGAAGCAAATGTCCTTCTTCACATGG
TGGCAGCAAGGAGAGTGCCTAGCAAAAGTGGGAAAAGCCC
CTTATAAATCATTAGATCTCTTGAGAACTCACTATCACAA
GAACGGGTAACTTCCCCCATGATTAAATTACCTCCTATCA
GGTCTCTCCCATGACACATGGGTACTATGGGAACTTTTAA
TACAATTCAAGATGAGATTTAGGTGGGAACACAGCCAAAC
CATATCACATGGTATATATACTAATGTATATATCATATTT
TCTTTATCTACTTATTGATTGATGAGTATTTCGGCTGGTT
TCATATTTTTGCAATTGCAAAATATGCTGCTATAAACATG
CATGTGCAAGTATCTTTTCCATATAATGACTTCTTTTCCT
CTGGGTAGATGGCCAGGAATGAGATTACTGGATCAGATCA
TAGATCTACTTTTATTTCTTTAAGGCATCTCCACACTGTT
TTCCATAGTGGTTGTACTAGTTTACATTCCCATCCACAGT
TTTTCACCACATCCATGCCAATATCTATTATTTTTTGATT
TTTTGATTATGGTCATTCTTGCAGGATTGAGGTGGTATTG
CATTGTGGTTTTGATTTGCATTTCCTGATAATTAGTGATG
TTGAGCATTTTTCATGTTTGTTGGCCATTTGTATATCTTC
TTTTGAGAATTGTCTATTCATGTCCTTAGCCCACTTTTTG
ATGGGATTGTTTGTTTCATCCTTGCTAATTTGTTTGAGTT
CCTTGTAGATTCTGGATATTAGTCCTTTGTCAGATGTATA
GATTGTGAAGATTTTCTCACACTCTATGGGTTGTCTGTTT
ACTCTGCTGATTGTTTCTTTTGTTGTGCAGAAGCTTTTAG
TTTAATTAAGTCCCATCTATTTATCTTTGTTTTTGTTGCA
TTTGCTTTTGGGTTCTTGGTCATGAAGTCTTTGCCTAAGC
CAATGTCTAGAAGGTTTTTCAATGTTATGGTCTAGAATTT
TAGGGTTTCAGGTCTTAGATTTAAGTCTTTGATCCATCTT
GAGTTGATTTTTGTATAAGGTGAGAGATGAGGATCCAGTT
TCATTCTTCTACATGTGGCTTGCCAATTATCCCAGCACCA
TTTGTTGAATAGGGTGTCCTTTCCCCACGTTATGTTTTTC
TTTGCACTGCTGAAGATCAGTTGGCTGTAAGTATTTGGCT
TTATTTCTGGGTTCTCTATTCTGTTCCATTGGTCTATGTG
CCTATTTTTATACCAGTACCATGCTGTTTTGGTGACTATG
GCCTTATAGTATAGTTTGAAATCAGGTAATGTGATGCCTC
CAGATTTGTTCTTTTGCTTAAGCTTGCTTTGGCTATGTGC
ACTCTTTTTGGTTCCATATGAATTTTAGGATTTTTTCTTT
ATGTGAAGAATAATGGTGGTAATTTGAAGGAATTGCATTG
AATTTGTAGATTGCTTTTGGCATTATGGTCATTCTTGCAG
GATTGAGGTGGTATTGCATTGGGGTTTCCATTTGCATTTC
CCTGATAAGAAGTAATGCAGAGCAGTTTTTCATGTTTGTT
GGCCATTTGTATATCTTCTTTTGCGAATTGTCTATTCATG
TCCATAGCTCACTTTGTGATGGGATTGTTTGTTTCATCCT
TGCTAATTTGCTTGAGTTCCTTGTGGATGCTGGATATTAG
TCCTTTGTCAGACGTATAGATTACAAAGATTTTCTCACAC
TCTATGGGTTGTCTGCTTACTCTGCTGATTGTTTCTTTTG
TTGTGCAGAAGCTTTTGTTTAATTAAGTCCCATCTATTTA
TCTTTGTTTTTGTTGTATTTGGTTTTGGGTTGTCATGAAG
TCTTAGCCTAAGCCAATGTCTGGAAAGGTTTTTCCAATGT
TATGGTCTAGAATTTTTAGGGTTTCAGGTCTTATATTTAA
GTCTTTGATCCATCCTGAGTTGATTTTTGTTTGGGGTGAG
AGATGAGGATCCAGTTTCATTATTCTACATGTGGCTTGCC
AATTATCCCAACACCATTTCTTGAATAGAGTGTCCTTTCC
CCACGTTATGTTTTTCTTTGCACTGCTGAAGATCAAGTTG
ACTGTAAGTAATTGATTTTATTTCTGGGTTCTCTATTCTG
TTCCTTTGGTCTATATGCCTATTTTTATACCAGTACCTTG
CTGTTTTGGTGACTATGGCCTTATAATATAAACTCATGTA
ATGTGATGTCTCCAGAGTTGTTTTGCTTAAGCTTGCTTTG
GCTATGTGCACTCTTTTTTGGTTCCATATGAATTTTAGGA
TTTTTTTTCTTTATGTGAAGAATAATGGTGGTAATTTGAA
GGGAATTGCATTGAATTTGTAGGTTGCTTTTGGCAGTATG
TTCTTTTTCACAATATTAATTTTACCCATTCATGAGCATG
GAATATATTTCCATTTGTTGGTATCATCTATGATTTCTTT
CAGCAGTGTTTTGTAGTCCTCCTTGTAGAGGGATTTCATC
TGTTTAGTTAAGAATATTCCTAAATATTTTTCTGCAGCTA
TTGTAAAAAGGGCTTTCACCTCTTTGGTTAAGGATATTCC
TAAGTATTTTTTGCAGCTATTGTAAAAAGGGTTGAGTTCT
CAATTTGATTCTCAACTTGGTTGCTGTTGATGTACAGCAG
AGCTACTGACTTGTGTACACTAATTCTGTAATCTGAAACT
TTGCTGAATTCATTTACCAGTTCGAGGATCTTTTTGGATG
TGTCTTTAGGGTTTTCTAGGTAAACAATCATGTCATCAGC
AAACAACAACAGTTTGATTTCCTTATTACCAGTGTGGATG
CCCTTTCTTTCTTTCTCTTGTCTGATTGCTCTGGCTAGGA
CTTCCAATACTATGTTGAATAGAAGTGGTGAGAGTGGACA
TCCTTGTTTTGTTTCAGTTCTCAGGGAGAATACTTTCAAC
TTTTCCCCATTTGGTATGATGTTGGCTGTCAATTTGTCAT
AGGTGACTTTTATTATCTTAAGGTTTGTCCCTTCTATGCT
GATTTTGCTGAAGGTTTTAATAATAAAGGGATACTGGATT
TTGTCAAATGCTTTTTCTGCATCTATTGAGATAATCATGT
TATTTTTGTTTTTAATTCTGTTTATATGGTGTATCACATT
TATTTTCTTGCAGAAGATCCCTGCATCCCTGATATGATAC
CCACTTGATCATGGTGGACTATATTTTTAATATGCTGTTG
GATTCACTTAACTAGTATTTTGTTGAGAATTTTTGCAGCT
ATGTTCATCAGAAACATTGGCCTGTAGTTTTCTTTTTATA
TTATGTCCTTTCCTGGCTTTGGTATTAGGGTGATACTGGC
TTCATGGAATGATTTAGGGAGGATTCCCTATTTCTCTCTT
TAGGAATAGTGTCAATAGGATTGATAAAAATTCTTTGTTG
TTATTGGTCTGTTCAAAGTTGCTATTTCTTCCTGGTTTAA
TTTAGGAGAGTTGTATCTTTCCAGAAATTTATCCATCTCC
TCTATGTTTTCTAGGTTTTTGTGCATAAAGGTGTTCATAG
TAACCTTGAACCATCTTTTGTATTCCTGCGGTATCAGTTG
TAATAGCTCCTGTTTCATTTCTAATTGAACTTATTTGGAT
CTTCTCTCTTCTTTTCTTGGTTAATCTCACTAATGGTCTA
ACACTTTTATTTATCTTTTCTAAGAACCAACGTTTTGTTT
CATTTATCTTTTTTGTTTTTTTGTTTCAGTTTCATTTAGT
TCCACTCTGATCTTTGTTATTTCTTTTCTTCTGCTGGATT
TTGAGTTTGATTTGTTCTTGTATCTCTAGGTCCTTGGGAT
GTGACCTTAGATTGCCTGCTTGTGCTCTTTCAGACTTTTT
GATGCAGGCATTTAATGCTATGAACTTTCTTCTTAGCACA
GTTTTTGTGGTATCCCAGAGATTTTGATAGTTTTTGTCAC
TATTATTGTTCAGTTTAAAGAATTTTTTTAATTTCCATCT
TGATTTCATTGTAGACCCAATGATCATTCAGGAGCAGGTT
ATTTAATTTCCATGTATTTGCATGGTTTTGAGAGTTATTT
TTGGAGTTGGTTTCCAATTTTATTCCACTGTGGTCTGAAA
GAGTACCATTTCTCTTAATATTTCTTTAATATTTTCATTC
TATGATCTCTGTGCTGAATAATGGATACATTCTTTAAATC
TCTTTTTCAGTTCATAAGTTCTCTCATAAGTACTCTTAAC
CTAACTCATTGAGTTTTCACTTACTTTTTTTCATCTACAA
CAACAATTGGTTTTTCTTCAAATCTGTCTGCTAATTTTAT
GTCATCTTGCTCATTCCTCAGGATTCAATATCTTCACTTA
TTTCTTGTAATATTCTAACCTACTCATTATTATGTCTTAT
AATTCCTGTATCATGCTACTTTATGGGCCTCATTCTTCTG
CCTGCTTTCCTGTTTACTTCTTTGCATGGCTATTTGTTTT
GCTGTTTATTTTGTGATATTTGACAGTGAGCTCATATTTC
TTGGAACTTTATCTTTGAGCTTCTTTGCGGTTTAGTGTTA
AGGTAGTTTCTTCCAGAGGAAATATGTATTTGCTTTTGCC
ACACAGTAACACATCCAGTGAAAATTAACTTTTCAAAGAT
TTTAGGACCAGCTACCCATGTAACATGACCCATTTATTGA
GGGTGGTGAAGCTGGTAACAAATATACGGGGAGATTATTG
TTCTCGTTCATTGATTCACACCAGTAAGTAGGCTCGCTTA
ATTCTTAAGGGTGATAGTAAGCTGACAGTAAGGATGAGCT
TACTGTCACAAACTGAATGTTTGTGTCCCCCTAAAATTCA
TATGTTGAAATTTTAACCCCCGATATGGTGATATTCAGAT
GTGGGGACATTTGGTGGTATTTAAGTCATAAGGGCAGAGC
TCTTATGAATGGAAGTACAGCCCTTACTTAAAAAAAAAAA
AAAGGACACAGAATTGTTGTCACTCAGCTCTCTACCATGT
CAGGATAAAACAAGACAGCTGTCTGCAAACAGGAAGAGCG
ACCTCACCAGATACCAAATCTGCTGGTTGATTTTGGACCA
CCTGGTCTCCAGAATTTGAGAAATAAATGTTTGTTGTTTA
AGCCACCTTGTCTGTGATGTTCTGTTATAGCAACCTTGCA
AACTGACCGAGACACTTATTTTGAAAACATCCTTTATATT
CATGTTATAATTGTCTTTGAGGTCAAAGGGAGTATATTAG
TTTCCCATGACTACTGTAACAAATTTTTCCAAATTTAGTA
CTTAAGACAATATACATTTATTATCTTACATCTGTGGTTC
CAGAGTCTAAAATGGATCTAATCTAACTAGAATCAAAGTA
TCCAAAGAGCTGGATTCCTTTATAGAGATTCTAGGGGAGA
ATTCATTTCCTTGTCCTTTTCAGCTGCCCAGACTCCTTGG
CATGTTGCTCCTTCCATCTTCAAAGCCAGAAATGGCTGGT
ATAGTCTTCCTTACAGCACCTTACTCTAACCTTGATTCCT
CTGCCTCCTTCTTCTACTTTTATGCACCCTTGTGATTACA
TTGGGTTCACCTGGATGATCCAGGAATGTCTAAGATCAAT
TAATTAGCAACCTTAATTCCCTTTCGTCATGTAATATAGC
TTACTCAAAGGCTCTAGAAGTTAAGACTTAGATATCTTTG
AGTGGGGCCATTATTCTGCTTATCACAGGGGTCTCTTACT
AGAATATTGTCCATCAGTGGGCATATTACTTTGTTTCTTG
TCCTGTAAGCCCTGAGAATCTTGAAGAGTGATGTTCAGTT
TCATCAGATGTGTTAACTGCATTTAAGGCTAAAACTGGCT
TTGGTGCTCTGTTTACTACTCTAGGTTCCTCAATTGACTT
AATATTTCTCTGAATTCATATTTCTTACAGTCTTGGCAGC
CCATTGATGTACTTAATAATGAATTTTTATAGTTTTTCTA
TAAATTTAGGTCTCTTGCAGAAAAAGTTGGTCAGGATAAC
TTGTCCAGCATACTACTGTCATAAATGAATGACATAGAAC
TATGATTTTTTAAAAAATATTTTCATCATTAATTTCAGTT
ATAAAATTTCACAGCCAAATAACTTTTTACTAGAGTTTAA
ATATGATATATGTGTGATGTATATCATAGTAGCCCTTTAT
TTTATTTCATCTAAAAATGATTTTCCCTCAATAATTTTTT
TAAAAATATGAGTTAATCAAAGGGTAACTGTATGTTCCAG
CTATTTCCTGGTTGCCAAGCATTTGTTAAGATACTATAAT
TTCACCACCATTTTCTGACATATTCCTTCACATGTAGAAA
GGTCTCCAGTTTCTTTATTTTTCATTCAACCCCATAAACT
TTTAACAAATACTTCTCTATGCAATTAATTAACTAGGACT
AAAATAAGGCTAAATTAAAATAGAACATCACCTTTTCTCT
GAAGGAACTCTGAACCTAATATAGAAAATACAGTAAGCAA
ACACAATTAGATTATGGGTATCTACATAAAATGATAAAAA
CATTGTTTCTGTATAAAATGATAACACAAAAGCAGAGTTA
TAGACTGCATTTATGTGTAGAAATCATAAAGAAGAAAAGG
GCCAAGGTGAGTTTTTAAAAATGTAGAAGTTTACCAATGA
GAAAAGAGAAAAATAACATTCCAAAAAAAATAAAGGATGA
GGAAAGGCTAAATGTGAACTAGAATGTAAGTAAAGAGATT
TTTCTTCGGGAGTAAAAGAAGGGATCTTTTCCATGAAAAC
TAAAGAAAGGAGGCAAAGACAGGAGCAGATGTAGATAAGT
TTGAAGGTTAAAGTGAAGTATAATAAATTAAGGTGATTGA
AGAGGTCCTTTATGAAATACAAGAACATACACTGAAAATG
AGAACAACTAGGGTAAGAATGATGAGAAAAGTGATTATAA
GTTGAAATATTCTCTATGAACAATGGAACAGGAAGCTAGC
CATAAAAGTAATGAGGATTGGTTGGGGGCGCGGTGGCTCA
TGCCTGTAATCCCGGCACTTTGGGAGGCCAAGGCAGGAGG
ATCATGAGGTCAGGAGATCGAGACCATCCTGGCTATCACG
GTGAAACACCGTCTCTACTAAAAATACAAAAAACAAAATT
AGCTGGACATGGTGGCAGGTGCCTGTAGTCCCAGCTACTT
GGGAGGCTGAGGCAGGAGAATAGTGTGAACCCAGGAGGTG
GAGCTTACAGTGAGCCCAGACTACACCACTGCACCCCAGC
CTGGGGGACACAGCGAGACTCTGTCCCAAAAAAAAAAAAA
AAAAAAAGTTATGAGGATTGCAGGGTGGGCTGGAGTGTCC
AGGTGAAATTAGAAACCACAAACTAACTATAATTTATATT
AGAAACCACAATTTAACTACATCCATAGGTCTTGGGGATA
TTCTCAAAACAATTACAGGCATCCAAATAAAGTGTCAGAG
GGTGGAGAGGATAGATTAAAAATGTCTAATTTGAGAAGAA
TCAAATAGATGCAAGAAGAAATGATTTCTGTGGGGTCACT
ACTGACCCCACAGAAATACAAACTACCGTCAGAGAATACT
ATAAACACCTCTACGCAAATAAACTAGAAAACCTAGAAGA
AATGGATAATTTCCTGGACACATACACTCTCCCAAGACTA
AACCAGGAAGAAGTTGAATCCCTGAATAGACCAATAGCAG
GCTCTGAAATTGAGGCAACAATTAATAGCCTACCAACCAA
AAAGTCCAGGACCAGATGGATTCACAGCTGAATTCTACCA
GAGGTACAAGGAGGAGCTGGTACCATTCCTTCTGAAACTA
TTCCAATCAATAGAAAAGAGGGAATCCTCCTAACTCATTT
TATGAGGCCAACATCATCCTGATACCAAAGCCTGGCAGAG
ACACAACAAAAAGAGAATTTTAGACCAATATCCCTGATGA
ACATCGATGCAAAAATCCTCAATAAAATACTGGCAAACCG
AATCCAGCAGCACATCAAAAGCTTATCCACCATGATCAAG
TGGGCTTCATCCCTGGGATGCAAGGCTGGTTCAACATATG
CAAATCAATAAACGTAATCCAGCATATAAACAGAACCAAA
GACAAGAACCACATGATTATCTCAATAGATGCAGAAAAGG
CCTTTGACAAAATTCAACAGCCCTTCATGCTAAAACTCTC
AATAAATTCGGTATTGATGGAACGTATCTCAAAATAATAA
GAGCTATTTATGACAAACCCACAGCCAATATCATACTGAA
TGGGCAAAAACTGGAAGCATTCCCTTAAAACTGGCACAAG
ACAGGGATGCCCTCTCTCACCACTCCTATTCAACATAGTG
TTGGAAGTTCTGGCTAGGGCAATCAGGCAAAAAAAAAAAA
AAAAAGTTATGAGGATTGCAGGGTGGGCTGGAGTGTCCAG
GTGAAATTAGAAACCACAAACTAACTATAATTTATATTAG
AAACCACAATTTAACTACATCCATAGGTCTTGGGGATATT
CTCAAAACAATTACAGGCATCCAAATAAAGTATCAGAGGG
TGGAGAGGATAGATTAAAATGTCTAATTTGAGAAGAATCA
AATAGATGCAAGAAGAAATGATTTCTGTGGGGTCACTACT
GACCCCACAGAAATACAAACTACCGTCAGAGAATACTATA
AACACCTCTACGCAAATAAACTAGAAAACCTAGAAGAAAT
GGATAATTTCCTGGACACATACACTCTCCCAAGACTAAAC
CAGGAAGAAGTTGAATCCCTGAATAGACCAATAGCAGGCT
CTGAAATTGAGGCAACAATTAATAGCCTACCAACCAAAAA
AAGTCCAGGACCAGATGGATTCACAGATGAATTCTACCAG
AGGTACAAGGAGGAGCTGGTACCATTCCTTCTGAAACTAT
TCCAATCAATAGAAAAGAGAATCCTCCTAACTCATTTTAT
GAGGCCAACATCATCCTGATACCAAAGCCTGGCAGAGACA
CAACAAAAAGAGAATTTTAGACCAATATCCCTGATGAACA
TCGATGCAAAAATCCTCAATAAAATACTGGCAAACTGAAT
CCAGCAGCACATCAAAAGCTTATCCACCATGATCAAGTGG
GCTTCATCCCTGGGATGCAAGGCTGGTTCAACATATGCAA
ATCAATAAACGTAATCCAGCATATAAACAGAACCAAAGAC
AAAAACCACATGATTATCTCAATAGATGCAGAAAAGGCCT
TTGACAAAATTCAACAGCCCTTCATGCTAAAACTCTCAAT
AAATTCGGTATTGATGGAACGTATCTCAAAATAATAAGAG
CTATTTATGACAAACCCACAGCCAATATCATACTGAATGG
GCAAAAACTGGAAGCATTCCTTTGAAAACTGGCACAAGAC
AGGGATGCCCTCTCTCACCACTCCTATTCAACATAGTGTT
GGAAGTTCTGGCTAGGGCAATCAGGCAAGAGAAAGAAATC
AAGGGTATTCAGTTAGGAAAAGAAGAAGTCAAATTGTCCC
TGTTTGCAGATGACATGATTGTATATTTAGAAAACCCATC
ATCTCAGCCCAAAATCTCCTTAAGCTGATAAGCAACTTCA
GCAAAGTCTCAGGATACAAAATCAATGTGCAAAATCACAA
GCATTCTTATACACCAGTAACAGACAAACAGAGAGCCAAA
TCATGAATGAACTTCCATTCACAATTGCTTCAAAGAGAAT
AAAATAGCTAGGAATCCAACTTAAAATGGATGTGAAGCAA
CTCTTCAAGGAATACTACAAACCACTGCTCAGTGAAATAA
AGAGGACACAAACAAATGGAAGAACATTCCACGTTCATGG
ATAGGAAGAAATAATATAGTGAAAATGGCCATACTGCCCA
AGGTAATTTATAGATTCAATGCCATCCCCATTAAGCTACC
AATGACTTTCTTCACAGAATTTGAAAAACTACTTTAAAGT
TCATATGGAACCAAAAAAAAGTCTGCATTGCCAAGACAAT
CCCAAGTCAAAAGAACAAAGCTGGAGGCACCATGCTACCT
GACTTCAAACTATACTACAAGGCTATAGTAACCAAAACAG
CATGGTACTGCTACCGAAACAGAGATATGGACCAATGGAA
CAGAACAGAGTCCTCAGAAATAATACCACACATTTACAAA
CATCTGATCTTTGACAAACCTGTAAAAAACAAGAAATGGG
GAAAGGATTCCCTATTTAATAAATGGAGCTGGGAAAACTG
GCTAGCCATAAGTAGAAAGCTGAAACTGGATCCTTTCCTT
ACTCCTTATACAAAAATTAATTCAAGATGGATTAGAGAAT
TAAATGTTAGACCTAAAACCATGAAAACACTAGAAGAAAA
CCTATGCAATACCATTCAGGACATAGGCATGGGCAAGGAC
TTCATGTCTAAAACACCAAAAGCAATGGCAACAAAAGCCA
AAATTGACAAATGGAATCTAATTAAACTAAAGAGCTTCTG
CACAGCAAAAGAAACTACCATCAGAGTGAACAGGCAACCC
ACAGAATGGGAGAAAATTTTTGCAATCTACTCATCTGACA
AAGGGCTAATAGCCAGAACCTACAAAGAACTCAAACAAAT
TTACAACAAAAAAGCAAACAACTCCATCAAAAAGTGGGCA
AGGGATATGAACAGACACTTCTCAAAAGAAGACATTTATG
CAGGCAACAGACACATAAAAAAAAATGCTCATCATCACTG
GCCATCAGAGAAATGCAAATCAAAACCACAATGAGATACC
ATCTCACACCAGTTAGAATGGCAGTCATTAAAAAGTTAGG
AAACAACAGGTGCTGGAGAGGATGTGGAGAAATAGGAACA
CTTTTACACTGTTGGTGAGACTGTAAACTAGTTCAACCAT
TGTGGAATACAGTGTGGCAATTCCTCAAGAATCTAGAACT
AGAAATACCATTTGATCCAGCCATTCCATTACTGGGTATT
TATAAACCCAAAGGATTATAAATCTTGCTGCTATAGAGAC
ACATGCACACGTATGTTTATTGTGGCACTATTCACAATAG
CAAAGACTTGGAATCAACCCAAATGCCCATCAATGACAGA
CTGGATAAAGAAAATGTGGCACATATACACCATGGAATAC
TATGCAGCCATAAAAAAGGATGAGTTCGTGTCCTTTGTAG
GGACATGGATGCAGCTGGAAACCATCATTCTCAGCAAACT
ATTGCAAGAACAGAAAACCAAACACTGCATGTTCTCACTC
ATAGGTGGGAGTTGAACATGAGATCACTTGGACATAGGAA
GGGGAACATCATACACCGGGGCCTCTTGTGGGGTGAGGGG
AAGGGGGAGGGATAGCATTAGGAGATATACCTAATATAAA
TGATGAGTTGATGGGTGCAGCACACCAAAATGGCACATGT
ATACACATGTAACAAACCTGCACGTTATGCACATGTACCC
TAGAACTTAAAGTATAATTTAAAAAATGTCTAATTTGGCT
AATATGGAAGGACTAGAGACAAAAGTAGTTGAGGCTATTT
GTGAGAGTGTTTTGGGAGAAATTCAAGCAGAATAAAAAGA
CAGATGGTCTTGAAGAAGTTAGAGGCCCATTTTTAAAAGG
TGAGTGTGTTTGAGAAAATGATAAAATTAGAAGTTGTTGA
ACCATGAGTTGAGAGTAGGGAAGTGAAAGATCTAAAATAA
TAAGAGACTGTGAGTATAAACTGTCTCCTTTTTCATTCAA
GCTTTCCAATCCTCATTTCATTTACTTAAGGCCTTTAAAA
TCTGACAAATTTTATGAAAATTGTTAATGTCTCAGTAGCT
TTAAATGTCACTTCTGAATTAATACTCTTTACAGTTGAAC
ATGGTCTTTCAAAGCTTTAGTTTAAAGGATGAGACCGTGT
GAAGGTTTCAGACCTTCTGTAGCTGAGAAGTACTGGGCAG
GGGGCCATCGATCAAACCCTCACTGGAAAACACTAGTGGT
TTTCATCTGTTAAGATATAACACTTCTTTTTAGTCTCCTA
CTTCCATACTTCCATGAGGTAAGAAGGAGAGCACTGGACA
CTCTTATGTTCAACAAATCTCTTTATTAAAGAAAACAGTA
CTAAATATGAGAAAAAATAAGATCAAGGTTTGGCTTTTGA
CTTCATTATGGAAATTTTTAAAAAATAACCAAAATTTATA
TGTGGAACGTAGGATAGAAAATTCCACCTATAGTTTTGGG
AAAGTCATACTGAAGTTAAATCTTCTTTCACTGTCATCAG
AGTGATTTCATTCCCAATCTGGAGTCCAGATGCCATGCAT
GTTATTTGCATATTATCCTATTCTCTGATGGGTTTTACTT
GCCTTTGAAGATAATATGTCTCAAAGAAGTCACCCAAGTA
ACTATTGCTTTGGTCAGAGCTTATTCTTGAACATCCAGAT
GGTGTTTGTTCACATTTTCTCATGTACAGCACATATTTCT
TTGCTGTGGACATGCTTTCACATTCATCATGCTCAGGTAC
CTCAAGAAAGATTAATATATTTATAAATGTTGTCTGTGGG
CTCTAAACATGCTGAAATATAAAACCAAAAAGGAAAATAC
CTAAAAAATCCATCTATTCTCTACTATGAAATAATGAAGC
TGGGCTCCAGTAATTGGATGGGGAAATATTTTGGGGATTA
GCACCTTCCTTCCTATTTTTTTCAATGGAAAAAGCATCAA
TCACCTTTTCTAAAAATGTATTTAAAAGTATGTTGAGGAT
TTATTATGAAATTGCAGGCTTATCTGCAATTTAAGTTTAA
GTATATAACTTAAAAGTGGGCATTTCATGATCAAAATCCT
GCTGTTAGAGTATGAAGGTATAATTTGTAAACATCCTCTT
TTCTTCTTTTCACACTGGAATTTGCCCTTGCTTTACAGAT
CACATAAATTGCCCACTTAGTAGCATGTTCACATTTATAA
TAGTACATACCAAATCAGAATATCTTCTGTGATGGTAGGT
CAAAATAAAAGTTGTCAAACTGTCACATTACAAATCTTTA
TGTAAATCAGAAATCTCAAAGCAAATTTGAACACTCATAG
CATTACTCTGACTTACAAAATTCTCCAGGGAACTTTGGGT
TCATAAATCAAAGAAGATTACATTGGAATATTTTCAACTG
TGACAAATATAACTTTGTTCCAATCCTTTAAACATCATTT
GAAACATAATGGCATTCATATTGCTGTACTCAGCAGTCTT
AAAGGTCAGAAGATTTTTCAAATTTCTCATTAGGAATATA
TTGTAAAAATAAATGTAAAAAATTACTATAAAACATCAGA
TATATATGAAACTGTAGATTTTTGAATTTATTCTGGATAC
ACTATGGTTAAAACATTTTCTCTTTGCATTTCGGAGAAAG
GCACATATCACTGACACCAATATTTAAAATATGTTAATTA
TCATTAATAATTGCAGAAGAAAGATCCTTTAATATACATG
GGACAATATGATTTAGATTTTGGCATATTTGAAAACTTTC
TCTAATAATCCAATGATGGTCAAGTTTTCGACATTCTCTA
TGATTAAAGCTCTTTTTATAACTGGATTTATTTGAGTTTT
GATTTCATTAATCTAACCAATGTAAAGAAAATTCATGTTT
TCTTATAACTAGGCTTGATTATTATTTATCTTTTTCATGT
AATCAATAAAATCAGAGAAATAATCAAAGAAATGTAGTCA
GACAAACCTAGCTATTTCATTTTACTTTCTCTGAATGCAA
AACCGAATATTAACAATTGATTCCTACTTAGAGCTAAGTA
AAGCTTTAAAAGTGCTTGATATTTAAAAAATTCCAATATG
TATTATAGTTAAGTGAGGGAAAAAATAAGAATGCATTTTT
CTAAGTGGAGAAGTAACAGATTGTCAAGTAAAATTTACCT
TGGTTTGAATTCTCACCTGACATTAATAAACATACAATCT
TAGGCAAATTATTGAAACTCTTAGCCTTAGTTCCACCACT
TTTAAAATGAGGACAGTAGTCACAAACAGGGTGTTCATTA
GGATAGGCATCATGTATGCAAACATATAACATCATATCTG
ACATTTAGTTAACAAATGAAAGTTATTTGAGCATAACAAG
GGAACTATGGATAAGGCTGAAAAACCCACGCTAAGTTTTT
GTACCCAAATATACTAAAGTTGGTCTAAATTTTGTGATTT
AGTCATTAGGCTAAATGATGAAGATGTTTGCCCTGAAGGA
AAGTTGATAAATCCACTGTTAATTATTCTGTGAAATAATT
AATCTTGATGGTACAAGGAAAGGCAGAGGACTGAGGGGAT
AAAGAAATCAAGGTCTGGAGCAAAACATAAGATTATGGGA
AGAACTGAAGTGCTTCTGGTAAGGACAAGGAGGATCTAAG
TACTGACTGACGAGCAAGGACATGACATAAGAGACCCAAA
GGCGTGGTTGGAAGATGCAGTGCTTATGCTTGCTTGGGGC
AAAGCAATATCATCCCAACAAGTATTGCAGGAAAGGTAGG
GTCTGGATGAGGCATGAAGGTGCTAGAGGGATAACCAGTT
TCTTTGCAGTCATCAACAGGCTTATGTTGTCCTCTACTCT
CAAACATAGTATTTTTATAACTAGGCTTGATTATTATTTA
TCTTTTTCATGTAATCAATAAAATCAGAGAAATAATCAAA
GAAATGTAGTCAGACAAACCTAGCTATTTCATTTTACTTT
CTCTGAATGCAAAACCGAATATTAACAATTGATTCCTACT
TAGAGCTAAGTAAAGCTTTAAAAGTGCTTGATATTTAAAA
ATTCCAATATGTATTATAGTTAAGTGAGGAAAAAATAAGA
ATGCATTTTCTAAGTGGAGAAGTAACAGATTGTCAAGTAA
AATTTACCTTGGTTTGAATTCTCACCTGACATTAATAAAC
ATACAATCTTAGGCAAATTATTGAAACTCTTAGCCTTAGT
TCCACCACTTTTAAAATGAGGACAGTAGTCACAAACAGGG
TGTTCATTAGGATAGGCATCATGTATGCAAACATATAACA
TCATATCTGACATTTAGTTAACAAATGAAAGTTATTTGAG
CATAACAAGGGAACTATGGATAAGGCTGAAAAACCCACGC
TAAGTTTTTGTACCCAAATATACTAAAGTTGGTCTAAATT
TTGTGATTTAGTCATTAGGCTAAATGATGAAGATGTTTGC
CCTGAAGGAAAGTTGATAAATCCACTGTTAATTATTCTGT
GAAATAATTAATCTTGATGGTACAAGGAAAGGCAGAGGAC
TGAGGGGATAAAGAAATCAAGGTCTGGAGCAAAACATAAG
ATTATGGGAAGAACTGAAGTGCTTCTGGTAAGGACAAGGA
GGGATCTAAGTACTGACTGACGAGCAAGGACATGACATAA
GAGACCCAAAGGCGTGGTTGGAAGATGCAGTGCTTATGCT
TGCTTGGGGCAAAGCAATATCATCCCAACAAGTATTGCAG
GAAAGGTAGGGTCTGGATGAGGCATGAAGGTGCTAGAGGG
ATAACCAGTTTCTTTGCAGTCATCAACAGGCTTATGTTGT
CCTCTACTCTCAAACATAGTATTTTTAAAACCACATTGAA
ATTCTATTTCCCCTAGTGAATGTCAGAAGAAAAAAGGAAA
GGAGACTGATTTTTTAAAGATAATACTTAGATTTATCAAC
GGAATGACTGAACATCTATTTAAATAGAGACCCAAATTTT
TAAACATTTTTAAAAGTTTGGAAACTTGGGAAGATACAGT
TAATAAGTGGTGGATCTTGAATTTAACTCCAAATTGGTCT
TTAAGCTGTTCATTCTAAATCATTATATAAGCCTTCAAGT
CAAAAATGAAGTCATGCTTCCTTCAATACCAATTACAATG
ACTGAATTAGTAAGAGGTCCAGAACTTATTTGGAATTCTA
CAAAAGAGTAATTCATGAACTAATCCTTCGTAGGTAGACT
GCTGACTGCCAGAATTTCCAATATAGACTCTTCAACAATT
AATCTTTATACAGGCCCAAGTAACTGTGTTTTGACATTGT
TTCAGGTGTCATTGTTTGCTCTCTAATGTGACAGCAGTGG
TCATTTACTACCATTCAAGACCAGTGGTCATAATGATGCT
TTATGATACTGCATTTGAAGTGATAGGATAACCTATATCC
CTGAGTTGAGCCCTTGGGACCAATTCAAACTCCACTGTTC
TCATATGCTAAGTTCTTTGATGACATTTGGACAGCTGTAG
TTAAATATAAACTGTATCATGGTGTGTAGAATTAGGTAGA
GCTCCTGCTTGGATCACATTAGGCTAATTGTCCCAGAATC
ATATATTGGCTACTTTCTTCTTTCCCAATTGATGTGAGAT
TGCATATTTATCATATAATAAGTTACTTTACAATGCTTTA
ATAATTAAATCTGTTTATATATGAGACTAAATGTAATTGG
CTATTTAGATTAAATACCACTGTTTAAATTACTTTATAAA
CGATCTGAGAACACTATTGATTCCAGGTGGGATCTTCCCA
AGCCATTCAGCGTATTACAAGGCTACAGATTCCATCACTT
GGTACATGATTTGGAAATACACACTGTTAAACACAATGAG
GAAAGTAATTAGAACACAGGCTTGGAAATTTTCTAAGTTT
TTGTTTTTATGTGTCTCATTAATTTCATATTCAGAAATCT
AATGTGTACTTTTCTGCCTTCACTACTACTAATAAAAACT
CCATACTACAGTTCGAGTTTGAGATTTGATTGGATGTAAT
TGAGTTTCTCTGCCTTGCATAATCACCACAGGACAGGGCA
CTGACAGTTTTATCACTCTCAATTCTCTTCTAAATTATGC
AGATGCTATTGGTTCTTTTAAATAGTCCTCTGCATCATCT
CTTATAAATTGCTTAGAAGCCCAAGACTGATTAACCATCA
GAATGAGTGAATATGCTGGGAATGGCATTAGTTAACCATT
ATGCTCAGCAGCTTCTCAATTAGCCTAAGATAGACTCCAG
CCCACTCAGCTGTGCAGTCTTGGATAAGTTCCTTAATTGC
CCTATGCTTCATTTTCCTCATCTGTAATATGGGAATGATA
ATAATAGTATCTACCTCATATGATTGTTATGAGGATTGAA
TGTGTTAATATTTGCAGAACATTTAAAAAAGAGCCTTACA
CAAAGAACTATGCTACTCTTTGTGATCTAATTGAATTTAT
CTTTAATATCCGGTGTATACTATTTCTGAACATGTTATTC
CTCCTTCATTCCCATATTCCTTAGTATTTCCAAAAGACAC
ACTCTATCTCAGAAAAGGATTTAATGATGTCACCAGTTAA
AGTTAAAGTGTGAATGCCCAATAAGACTACATTTATTGCT
CTTTTCCCATGGTAAGTTTGGATATTTGAAAGAAATTTAA
AAAGTACTCTCCAATGGTCTTTGTCTATTTTGTGCTGCTG
TAACAGAATACCTGGGACTGGGTAATTTATAAGTAACAGA
AATTATTTCTCACAGTTCTGGAGGCTGGGAAGTCCAAGAT
CAATGGGATGCATCTGGTGAGCACCTTCTTGCTGCTTCAG
AACATGGCAGAAAATATCACATGAGTAAGAGAGAATGAGT
GAAGGGGCCAAACTCATTCTTCAGAAGGACCCTACTCCTT
CAAAAATACTCACTCCTGCAATAATGGTATTAATCCATTC
ATGAGGACAGACTCCTCAGGACCTCACCACCTCTTATAGT
CTCACCTCTCAACACTGCTACATTGAGGATTAAGTTTCCA
ACACAAAAACTTTGAAAGACACATTCAAACCATAGCACCA
ATATATATTGAAATGTTTAGAGGATTATACGGTTTGGCTC
TGTGTCCCCACCCAAATCTCATCTTGAATTGCAATCCCCA
CGTGTCAAGGGAGGGACCTGGTGGGAGGCGATTGGATCAT
GGGGGCAATTTCCCTCACGCTGTTCTCATGATACTGAGGG
AGTTCTCATGACACTGAGGGAGTTCTCATGAGATCTGGTT
ATTTGATAAGTGGCTGGCAGTTTCCCCTGCAAGCTCTCTC
TCTCCTGCTATCACATAAGACATGCCTTGCTTCCCCTTCA
CCTTCACCTGTGACTGTAAGTTTCCTGAGGCCTACCCAGT
CATACAGAACTATGAGTCAATTAAACTTTATATATATATA
TATAAATTACCTGGTCTCAGGTAGTATTTTTATAGCAATG
TGAGAGCAGACTAATACAGAGGGCGTTAGGTAGCAGGGAA
ACTAGGTAACAGAAGGAACTTTTCAGCATTTTCAAAACCA
TGTTATAAATTACAGCTACCAATTACAAGGCCCCTGTGAT
TATAGATACAAAGGTCAGAGGCAGGAAGATCAATTTTGAC
CACCTCCATAATTCAATGGTTTTTCTCCTGGAATCAAAAT
AAACAGAACTTTCTGAAAAGCAACTATGCTATTTCCAGCA
TGCAGGAAAATCCCAAAACCCAACTGAAGTAGGCATAACC
TAGCAAGAAAGACAGACCTATATTGCTGAAGACTGCTGAT
ATGTCCAAAATAGATTGAGAAAATGGAAAATCAGATAATT
CTATGGCCTATCTGCTCACATAAATTAGAATTCTTCCAAA
ACTAAATCCCATCAAAAAGCAGCTGTCCTATGAGAGAGAA
AAAAATCTTCACTCCTTTCTCCAAATTCCAACTATTTTCT
GCACTGTCTCAAATACCAGAAGATTGTGAAGATTAATTAT
TTTTTGACCCCTCATGTCAAATTATTCTTGGTCACCCCTA
AGTTACCTAATTTCTTCCATATTCTTCTGTACTTTTTTTT
CACCTGGCTCAAATTCTGATTGCTACTTCTTTTCCCAAAC
CTTTCTCTAGTGTCCTATGAATCCCTCAATGTATGGCAAC
CAACCTCTCCTCTCCACCTTGGTATCCCTTCTGTCTCTTC
AGCACTTAATTAAAAGTTGAACTTCCCTTATGGACATATA
TTCCTCTTTATACTTGCCAAGTGGAAGCTGATCATTCTAC
TAAACGCTGTGTATTCAGGTACTGCTTCCAGATCATTTTC
TCTCTATTCTTGGTTAAAATGCCTGTTACTTTGAGACCCA
TGCCATACTTCCAGAATGCTTGGTCAAGGTTATCTCCCGG
CCCTCAATCACCCAGCCCTCACTAACTCTTTAAGTCCTGG
ATTCCTTCATTTTCTCCATACATGTAGGTGTCCTTCTATC
TTCATTCTCTTTCCCTATTTAGAATCAGTCACATCAGTTC
TATCCACACCAATATCGTCAATTTCCATCTTCCTTCTGCT
TCACATATCCCTGGCAAAACCCCAACCAGGGTGGTTTGTT
AAATAGAAACTACTGAGTGATGTTGGAGAAAATAACAAAG
CAGGTAGTTCAGTGCCTCCACAAATTTATAAACTTCCCCA
GGACATAAATGCTGACAATATTTTTCCAAAATCACCCTCT
CCTGATCATATTTTTCTTCAGTAAGAGGGATTATTTTAGA
ATTTCTTCACACTCCTTTCCTACTACTTCCCCTCACTCTC
ACCAGATAATCTTGGCATTTTTAGTCACAGAGGAAATAGG
ATATAATGTAACAAATCTCTTAACATTCTTTCCTAAACGT
ATGTACCCAAAGACCTAACTTGTATTTGTGTTGTGCTACT
TTCAACAAGAGACATATCCCAGTCCCTTAGTGGTCTTTGA
TTCACTTTTTAAGCTGTATTTTTGACATACCCTCCCATTG
GAGACATAATCTGCCTTAGTACTTACAAACCAAAAATAAA
TAAATAAATAAAGAGTAAGGTTGCCAGGTAAGTGCAGCCA
CCTTTAAGACATTTTGGAATTTCAGAAGTCTTGACAATTA
GCTTTTATATACCAAAAGAAGGACAGGATAAATGTTCAAA
ATTCTTTGGAACCCCTCATGTCAAATGTTGTTCTTGGTCA
TCCCCAAGTTATCTAACTTCTTCCATATTCTTCTGTACTT
TTTTGCAGCTGGCTCAAATTCTCATTGCTTTTTTCTTTCC
CAAAACTTTCTATAGTTTCCTGTGAATCCCTCAATGTATA
GTAACCAACCTCTCCTCCCCATCTTGATATCACCTCTATC
TCTTCAGTACCTAATAAAAAGCTGAGCTTTCCTCATGGAC
ACATTTCTCTGCATTCCTCCCAAGTAAAAGCTGCTCATAC
TACTAACCCGTGTATTTATGTACTGCTTCCAGATCATTTT
ATGTGCCCAATCCTGGGTGGGTTGGGGGCTGAGAATAAGC
ACAAATATTACATGTATTTTGGGAACTGAAATATGAACCT
TTTTAGGTAGTCAGAGGAAATGGCTGTGAGAATTCAGGTT
CAGGCTAATCATTTAGGAAAACTGTGAAAAAGAAGCTGAC
CTAAACAGGGACTAAAGGACAAAGATGCCTTCCTTCTCAA
GAGAAGAGGACTCCAAAATAACCGAGATTAACTTCCCAAT
AGTACTGATTACTATGTTTTTAAGCTCATTCTAAGGAAAT
CAGTGCAGTGTAAGATGATCTGACTCGCCTCCTCCATATC
AGAAACACTGAGGTTTATTCCTTTCACTCTGACTCATTTG
TTACTGACTCTTCAAGGTTTCATTCATTGATCATTTGGTT
TCGTTTTTAATATTTCCAACCTCTCCCTCTCTATATCCAT
GCCAGCAATATTTAAATGTGCTCATCTCTAGATCATAAAA
ATAAAATGAGCTATCCCTTGAAATTGTATCTCCCTTCAAA
TATTTGACCTATCTTTATTTAACTTTTGTGGCTAAGCTTC
TTCAAAGAATTACTTTCCTCATGCCTTCAATTTGTTAAAA
TCGGATTCATTGAACTGTGGTTTCTTTTCCCTCCACTGTG
ATGACATTGCTTACACAAAAAGCCCAGCCTCATTGCTGAC
TACAGAAATCCGTTCCAGGCCTTATCTCATTGACGTCAGT
AATATTGTATACTGTTGGCCATTCATTTTGTTTCTGAAAA
ATCCGTCCTTTTCTTAGTTTCTCTAAATTCAGATTGTTTC
CCTTATTTTTCTACTTGTCTAGCTTTTCCTAAGACTCTTC
TATGTATTCCTGTTCCTCAGGTTATTCCATAAATGTTGGT
GTTCCTCAGGGAACTTTTTCATGCCTCACTTTCTTATTTT
ACACTTTTTCTGGGTAATTCATTCCTCATCCTAAATTTCA
TGTATCCTCTGCTATGCTTAATGTTTGTATCGCCCTGAAA
ATACATGTTGAAACTTAAACCCTAATGCAATTGAATTAAC
AAACGGGGACCTTGAGGAGGTAAACAGATCATGAGGGCTT
CTCCTTCCTGGGTGAGATTAAGGTCTTATTAAAGAGGCTT
CACATAGTGTTCAGCCTTTTTTTCCCTTTTTCCTTTCACC
ATTTGAGGACACAGCAATAAGGTCCCATCTTGGAAACAGA
TTGGACCCTCACAAGACACGCAACCTGCTGGTATCTTGAT
CTCCGACTTCACAGCCTCCAGAACTGTGGAAAATAATTTA
TAATTTACCCAATCTCAGGTATTTTGTTATGGAAACACAA
CTGAGCTAAGATAGCCTTTATATGTGAAAGAGCTCCAAAT
TCCAATCTTGAACCCAACTCTGTTTTGCATGTGTGTGTGG
TTGGTCTCTGTGTGTGTGTGTGTGTGTGTGTGTGTGTGTG
TGTGTGTGTGTTTTAGAGAGATTACCTGGGTTCAGATTCT
TGCTCTACCACTTACTATTCATGTGAACTTAAGACAATTA
CTTGATCCTTCTATATATCAGTCTCATCTATAAAATATCT
AAGTAATACTCCAAATGGTTTACAGAGAGAATTAAATGAG
TCATATGTTATTCTATACTTAAAATTACATTTCAGTTGGA
TATTTCATTGTAACTTTGGATTTCACAGGTGCCAAACTTC
ACTCATCATCTTTGCATATATTATTGGGATATTCCAATCT
CTATCGAGAGGTTAAGACTGGTTCAACTATTTGGGACAGT
GCGTTACATGGTTGATACATTCATTGTAATGGGCAAAGGA
TTAAAAGGTGTTGAGGCCTCAGGATAACTTCTCTGTCTTT
GGCTTTAGCTCTCTTGATATTATTTTGTCCTTTGAACTGA
AATTCTCTTAAGATTTGTTCTTTTATATCCCTCTTTAAGA
GATTTTATTCTCATTGACTTGGAAAGTTGATCTTAAGACA
TTCACCTACTTGGAAGATTTGCTAAACCTTAGGAAGAAAT
AATCTTTCTTTTACTGAAAAGATTTTTTTAATCTTTTCTA
AATTCTTCTTGACATCTAGGATAATATATAAAGAATGTGC
TTACTCATGGGCCTTAGAGTAAAAGACCAAAGTGACTATT
ACATTTGCTTATATAAAGAGGTACCAAGAAATGTTTAGTT
GTTCTCATTTGGTCCACTATAGCTCACTATGATACCATTC
TGGAATTTGAGATTAAAACATCAGTTCCTTTTATCTTGTC
TTGTCCTCTATAATAAAGCCTTATGAAAGGTTTCATGGGG
CAGTCACAACCATAATAAGTGATTGTTTGAAGGTTACAAA
ATTGAGGTCTAACCAAGAATATTTCCATCTCTTCATGACT
TTCAGCACACACAATCCTTCAGGATTTTACAATCATCCCT
CTAAAACATCAACTCTTCCTGCTAATTCTATTTTATTCAG
AAACCATGATAAATGAGCATTACAACATAAAAAAACTTTG
ATATTTCTTTTGCTTGTTAGGCCCTTTATTTCCTTTGCTT
ATCATCTTGCTGACTTGTACTCACCCTTTAACATTCTCTC
CAAAAATATTCCATAGTAAAACCCCAACTCCTCTCCATCT
CAATTCCATATTAAGTGTTCTTCCCTTATATTACAATACC
CCACCGCATGCTTATATTTTCCTACTTGTATTGTTATCAG
TAGTGTGCTGCTACATGTTTAACAACTAGATCTCTTGGGG
AATAAAATCCCTAATATAAACGTTTGTAAACGTTGGGACC
AACACATTCCCGAGCTATGTACTTCATTTCTCATTCATTA
AAAAAATATCTATTGAGTACTTAGTGAGTGGAATAAACAG
ATGCTGAGAATGGAGCAATAATCCAATCAAAGTTTCTGCC
ATCAAAAGTCAGTAAGAATATGGCAATAAATAAAATCTAT
ACAATATAAAATCAGGAGAAATGAATATCATCAAGCAACA
AAGACGGTAATGTGACAACAAAAGACAGGGGAGGAAGTGT
GATTTTAGCCAGGGTGGTCAGGAAGGCCTCACAAAGAAGG
TGGCTTATGAGTAGCAACTCAAATTAACTGGGAGGGTGGG
TTGTGTGGATACTGAAGCCAATGAAGGTGTCTAACAAGTG
AAGGGGAAAAGGCCAAGGGAAAAATCTTGGGAATAGGAAA
GTGCTTGACATATTTAATGGAGAGCAAGGATACCCACCCA
GGTAGAGCTGAGTAAATTCAAGGAAGAGTGGTATGAGATA
GGGCCAAACCATGAAGTTCCTGGTTATTCCATTGTTATGC
AGTTTGGATTTTAGTCTGAGTAAAATGAGAAACCAGAGAA
TACAGAGAAACACATTACCTGACATGTTTAAAGATAACAC
TTTGGCTGTTTTGTGTAGTGGACAGTGTAATAGGTCATGG
AAGGAGGCAGGAGAGAAAGGTTTGAAGGTTCTTGCAGTGA
TCTAGTAAAGAAGGGAAAAGCGACCAGCTGTTCAAAGGTC
AATGCTGAAAGATCAAGGTAAGAGAGAACTGAGAATTTAG
TCACCAGATTGACACTACAAAAGCCAGTGGTGAACTTGAA
AGGAGTAATTTCAAGGAGAAGTGAAGAAAAATCTCTGACT
GGAGGGGGTTCAAAATAAATTGGGAGTAGTACACTTATAA
GTGGGAGCTGAACAATGAGAACACATGGACACAGGGAGGA
GAACAACACACACTTGGGCCTGTTGAGGGGTGGGGTGGGG
GCAGGGAGAACATTAGAAAAAATAGCTAATGCATGTGGTA
CTTAACACTGAGGTGATGGGTTGATAGGTGCAACAAACCA
CCATGACACACATTTACCTATGTAACAAACCTGCACATCC
TGCACATATACCCCAGAACTGAAAATTTTTTAAAAGATTG
GGAGTAGGAAAACTAGAAAAAAATGGGTAAACCAGCTCTT
AAGTTTTGCTCTGTAAGGGAGAGAGATATGGTGGGTTAAT
TAGCTCTAGGGCTGTTGGGTTAGCAGTGTTACTTTTCAAT
AGGAGATGACAGCATATGTGTACCATGATAACAATAACAC
AGTAAAGTGGAAAGCAATGATGATGCAGGGTGAGATGAAA
CACTGTAGGAGCAAAGCCATTTAACAGGAGAGAGTGGGTG
GGATCCAAGGCACAAGTGTGGTTAGCTTTAGCCATGAGGA
AAGATCTCTTCATCATGGCAGTAGGAGGGAAGCTGGGTGT
ATGGAGAAAAGGCAGTCACAGTTAAGTGGGTAGATTTGGT
AGTGCAAGCATATAGAAGTCTTCTTCAAGTTGCTTCTACA
TTCTCAGTGGAATAAGAAGGCAGGCCATCCTCTGAAGGTG
AGGAACAGGGGAAATTTTAGGCTTGAAGAGGGAAAAAAGG
TTATAAGTTATACTCAGTGTATGCTGGAACTGACTCCTTT
GAGCTCAGGAGAGCTGAGAGTGCTCTTCTCTTCCCAACTC
CACCTTCAGTGATGTCACATTGATAACTTGAAACCAACCT
TAGTAGAAATATTTACAATATAGAAATCAGCAAGTGTTAC
AGATCAAAGCTTTTACCCCCCGAAGAGCCAGTATTGAAAC
TTGTACCAGCACATGATCAAAATTATTCATCCAGGTCAGT
GAGGAAATAAAGTTACTAAGGAAATACAATATAGCATATG
AATAATATAGTATACAATAAATAGAAGGAAGTGCCCGGTA
GCACTGAGGGCTCATTTGAAGTTCACAATCATGGATTTAA
AGTGAGATGAGTCAGCGTAAGTGTGTGCATGTGCGCATGT
GTGAATCTTTTCCTCAGTCATTTCTAATTGCTTTGGTGAG
ACTCTGCAATGATAAATTTAGCCAGATCTCCAGTTTTGTT
AGCTGAGTACAAGAGAGGGAGGGAGGAGCAAGGGAACTGA
GGGAGTGATTATAATGATGAATCATAGAATATATGCTGGA
TTGGGAAGGAAAGAGTACACTAAAGGTATGATGCATCATG
AGGTGGTAATAGCCTCAATCGATCAGAAGTTCTAGTGGAA
TCTGAGAATTATTGAAATAAGAGAACTAGTAGTAGTAACC
CGAACTGCCAGAATTGGAAGTTCAGAGACTCCTTTTTTTT
TTTTCCTATGTATCCTGAAAACTTAGCATGATGCTTGGCA
TATGCAAAGCATATAAGAGCATATAAGTTTATTACATAAG
TGAATACATAAATGTCATGAAGAACTAGATGTCACAGGCT
TTGTCGTAAATTGTATAATAATTGGTGGACCCAATAACTG
AGAATACTGTCAGCGGACAGCCTTCAGCTGCCAGCACCTT
CAGGGATGTCCTCAGTTAGAGATCCACTTTACCCAAAGTC
ACGCCCTTCCAGGGTACCCCACATCCAGTAAGTATTGACA
CAGGCATAGAAAGGCCCAGCCACTCTGGCCTAGCATAGGT
ATCTCTAAAAGGCTGTTTTAGTGTGAGAGCTTCCCATGGG
TCCAGCTGAGAGTGTTGTCAGGACTGCATTTTAGCTGGCT
TCTCTCTCTGTCAAATTCTGCCCTCTTACCCTCTTAACCA
TAGGGATTTATCCCAAAGGCACTCCCTAATAAACATCTTG
CACACTAAACTCTGTCTCAGAATCTGCTTTCTCCTAGTAA
ATTTAATCCAATCCCTTGGAACTTCATTGAGAAAGGCATT
TTCCCAAAATGAGAGCATGCATACACTATAGTATTTTTAT
GCACCAAATTAGACCATGTTTAATTAGTATGATTTCAGTA
TACATGTACTGACATCCTCAATGATCAATAGATGCTTCAG
GGATCGTGTTCACTCATTTATTACTAAAAAGTAAAAAGAA
AAAAATAATAGGTAAAGAAGTAGGGTTATAAGGGAACTTA
ATAGAAACATTTTTCTTCCAAATACTTTAGTTCATCTAAT
TGTTTCCATTTATCTTCTTGACTTTTTCTTTCAAATAATG
ACATTGAATAAGCAGCAGAATTCACATTTTGCAGGTATGT
GCTTAGTCCATGTAATATTCTTTTTATTATTATCTACTTA
AGGAATCTATTAACTATATTTGAACTTCATTGCTAGATGG
CAATATAAGCTGTTGATTTTTTTTCCTCCCATTGCACAAA
GCCTACACACATTCAATGAATGCCTTAATCACAGATTTTT
ATTAACTAAAATCTATCAGGAATTAAAAAGGAAGGCCTTT
GGTTCATAAAGCAATTACACTCCAAGTTTATTTTTTACCA
TGGCCTACAAAGAAAGTAATCTTTCTTATTAATGGCTTAA
ATATCAAATACAAAAGACAGTTTCAGTGGAATTGTTTTTG
TAATATTTGACTGTCATTACTAGTGCTACCTGACATTAAT
CCTGTGGCATGAATAATAAGATTTAAGTGAAAAATTTTAC
CTTTGGCAGGGTATAACAATTTCAAAGTGAATTAATAATA
AGAATACATTTTTATTAATCTATGAAACTTTTTTTTTTTT
TTTTTTTACCACAAGGCAAATTATGTTAAAATGTACAAGT
TTGGAAAAGAGCTTTACAAAAATCTTTTCCATGTAGGCAA
ACTATTCCAGGACAAGAAAACAAATAGGCAAGTAGAATAA
AACATTGGCTAAGGACTGTACTTCTCTAAGCTTTAAGGAC
GTGAAGCCAGACTTACACTTGCATCATGGAACATTTGGGA
AGTGAAAGAGCATTAGAGTTCAACTAGACCTGCACTCTTA
CGTCATGGAGGCGAGGACAGGGAGCTTGTTAGTGGCAAGA
ACAATTCCTAGACTCTAGTCCAGCATTGTCCAATAGAATC
ATAATGTAATTTACATGTGGGATTTTAAATTTTCTAACAT
CCACAAATAAAAAAATAAAAACGAAACAGGACAAAATTTA
TCACAATATTTTCTATTCTTATGAATATTGTCTTTGAAAT
TCAGTGTGTTTTTCACATGCATATCACATCTCAGTTTGTT
CTAGCATATTTCAAATGCTTCATAGTCACATGTGCTTAGT
GGCCAGTGTATTAGACAGTGTAGTGCTGCATCTTTTGATA
GGCCTTTCATATTTCCTAAATCACCATATACCCATCAACC
ACTGTGAGGGCTTGCTTTATTTGCAAATAATTTTCTCTCA
CTTGTCAACAGCCAGATATATTCTGGTCTAGCTCAATAAA
AGATTTAAAAGCATCTATCTTGTAAGTTCTACTTCAAGTG
TATTAAAAAAAAATACCCATTTATAAATTTAGGTTAGATG
GTGTTACTTTTAATGTATAGTGTTCTTGCTTATAAATATG
CTTTAACTGTTTACCTTTTGAAGAGGCCTGTTAGTCTTAT
ATTTTTGTAGTGTCTTCATTTGACATTCAATTACAGACAC
ACCATGAGACAAGAGGTGCTGGGTTCATTTTATAAGCTAC
TCTCATTATTATTCGTTTAATTTCCAAAGACCACTGTCAG
AGAGAAAGCATTGGAGTCAGAATTGCTTACACCAATTTTA
AGTAGTCTTTTCTCTAAGAAGTGAGATTGGAATCAGTTTT
CAAAGAAAACATGGTCTATGAGTAAGGTGATGTGGTTCAG
ATTAATATGCTAAAAGCACATAGGTAGCTAAGTAAAAAGG
ATGCTTTGTTATCATTAATATCCCTAAACTTTACACAGCA
CTTTTTACTTGGCTATGATAACAGAAGAGCAGACAAAACC
AAAGGCTATTTCAGATGCTGTCCTAAGAGATTGTACAGGT
GGGAAGAGTTTATATCATCGCATTTTGCTCCCTTCAGTAT
CATCATCAATGTCATCATCAGAAAATGGAAACCACAAACT
GTTATGAGTTAGGCATTGTAATAGTTGTTTCACATATTTT
ATTTATCATAATCAGCATTGTAATAATTGTTCTATAATAT
TACATAGATTTTATCATAAACTTTTTAAAAGCTTATATGG
TTGAGATTAACATCCATATTTCTAAAATGAAAATATTTAC
TTAAATGTCATTTATGGTTCTAGATTCTTGAGGAATTGCC
ACATTGCCTTCCACAATGGTTGAACTAATTTACACTCCCA
CCAACAGTGTAGCAGTATTCCTGTTTCTCCACAACTTCAC
CAGCATCTATTGTTTCCTGACTTTTTAATAATTGCCATTT
TAACTGAAGTGAGATGGTATCTCATTGTGGTTTTTATTTG
CATTTCTCTAATGACCAGTGATGATTAGCTTTTTTTTCCC
ATGTTTGTTGTCCTCATTAATATCTTCTTTTGAGCAATAT
CTCTTCATATCCTTTGCCCATTTTTTGATGGGATTTTTTT
TCTTGTAAATTTGTTTAAGTTCCTTTTAGGTTCTGGATAT
TAGACCTTTGTCAGATGGGTAGACTGCAAAAATTTTCTCC
CATTCTGTACGATGCCCATTCACACTGATGATAGTTTATT
TTGCTGTGCAGAAGTTCTTTAGTTAAATTAGATCTCACTT
GTCAATTTTGGCTTTTGTTGCAATTGCTTTTGGTGTTTTA
GTCATGAAGTCTTTGCCCATGCCTATGTCCTCAATGGTAT
TGCCTAGGTTTTCTTCTAGGGTTTTTATTGTTTTGGATTT
TACATTTACATTTTACATTGTACATATACATATACAATTG
TATACAACACATACACATTGTACATATACGTATACAATTG
TACATATACCATTTACATTGACCCAGCAATCCCATTACTT
GGTATATACCTAAAGGATTATAAACAATTCTACTATAAAG
ACACATGCACACGTATGTTTATTGCAACACTATTTACAAT
AGCAAAGTCTTGGAACCAACCCAAATACCCATCAATAATA
GACTGGATAAAGAAAATGTGGCACATATACACCATGGAAT
ACTATGCAGCCATAAAAAAAGAATGATGTCCTTTGCAGGG
ACATGGGTGAAGCTGGAAGCCATCATCCTCAGCAAACTAA
CACAGGAACAGAAAACCAAACACCGCATGTTCTCATTCAT
ATGTGGGAGTTGAAACACCGGGAAGGGAGCATCACACACT
GAGATCTGTTGGATGGTGGGAGCCAAGGGGAGGGAGAACA
TTAGGACAAATACCTAATGCATGCGGGGCTTAAAACTTAG
ATGATCGGTTGATAGGTGAAACAAACCACCATGGCACATG
TAAACCTATGTAACAAACCTGCACATTCTGCACATGTATA
CTGGAACTTAAAGCAAAATAAAAAATCAACATTTTTAAAA
AAGAAAGTATTTACTTAAGAGGTTAGAAAATGTATCTAAG
TCACATCAAGAAGGAAGAATTCAAAGGCATGTCTTCAGAA
GCAACATAAAGAGTTCAAAGTGGACTGTTCCTCCTTAAAC
CTTTGTATTTATTTAAACAAAAAAAATCCACAAGTACAGC
TGTGGGGAGATTACCAGAATCTAGTGGTTCAGCAAAATAA
GTATAAAATGTGTTTATCTCATCCATTTGTTGTGGAGATT
AAATAATATAATTGATTATATTAACTTGCAATATTGTACA
AAGATGCCTTGAACATTGCAAACACTCTCTATATATGTGT
GTCTCAAAATCAAAGGAACCAAATATCTATGTGTTTAAAA
ATAATTAGATAATTATTTCTCTGAGAATTGCAACAATTTT
TAAATAGTTCTCAAAAGAGACAACCATGTAATAAATATCA
ATCTGATGCAGTTACATCTGCCTAATGGTATTAACCACTA
CCCAGCCTGTATTTCACCATCTTGTCCAGAAGTATATCAC
AAAATGTCACAAAGAGAAATACTGGACAGGTACTTTCTCA
GAAACCCAATCACAGCTACCACAATTCTTTTCTCATTTTT
CTAAATAACTCTATTGTGGTATAGAGACTGAAGAACATAG
CTGAAACTAAAAATCATATTATGCAATGTTGGCCCAACAC
AATATTCAGAAGTATACAATATGGAAAAATGCCTAATTAA
GAAAAAACTATCTTCAATGAATATTATTTTCCAAATTCCA
TCATCAACTTACTTTGTATTATCATTACATTTACATAAAG
TATCTTTCTGGATGTGTTTTTCGAAGGTTTCTTTTTCTTC
ATCGAGGGTGTGCTGCTTAATGCAGTCACACTGTAACACG
TTGAGACTCAACGCAAGTACATGTTAGAATATCTTGGTGA
GATTATAGGCAATTGAACTTTACAAGCTTCATTTTATTTT
AATGCAAATTACTCTTCATTTAAAATGCATATTTTTCATC
TTATTAAGCATATGATCATTTGAAAAAACGTGTTCATACC
AAGTAAGGATAGGTATATAATGAAATGTGATTTCTACTTT
CTAATAAGAACATAAATACGCTTTTGCATGTACATTTCTG
GATCTAGCTGAATAAACTCTAACTGGGAAGCAGAGAAAAC
TACTTTAGGACAGGATTGTTTTTCCCTAATTCTTTGCATG
GCTGGCTGTCTCTCAACCTTTAGGTCTTGGCTTGTTGCTA
AAGGACAATCCTATCAGATTAGGCCTCCTCATTACATTCA
ACTGCATAATCATACTTATTTTACTGAGAGCATTTATGCA
GTCTGTAATTACAGCATCTTCTGCCACTAAAATGCAGGCA
CTTGGGAGGTAGGAAAATTCTGAGGCTATTCACAGTTAAA
TTCTGTGGGACCAAGACTTTTCTTGGCCCTGAGAAAACAT
TTGTGAATGAACACATTGTGAGATAGAAATTGCCTTTTAC
TATTTTCAAGAGAATACTACAAAGAACACTAAATATTACA
AACTTTCTGCTTACTTTTGTTTTACATAATAATTCAGGTC
TCAAAAGAATGCTTTTAATAGGTTTTAGGTTCTTATTTAT
TAACCATTAAACATTAATATCCAGATGCAACCATTTCACA
AATAACAAATGGAATTTATTTTTAAATTTAACACATTCAT
TGAATGAGATAAATTTTTAGGTTTTTAATTGTCCTGTAAG
AAAAATGGTTGCTTTTCTTAGAATTTTTCGTAGTTCTCTA
CAAGTTTTGTTTAATTGAACATTTTCCCTTATGAGCGAAT
TCCAAATGAAGAATGAAGAAAAGTATGTGTGTGTGTGTAT
TCCATTTTTAAGTAGCTACAAATGTCTTTATGAATATATT
TAGTTTGCTAGAAACTAAAGAATCTGGACATGGCATATGA
TGGTCAGGTCAATACAAATGGTAACCAGAATCTGTCTTCC
AGGAATAATGACATATAGGGTACATCTTTATAAATTAAGA
TAAGTAAAATTTTTCATTAACATGTAATAATTCTATATAT
TTATGGAATGCAATGTGATGTTTTAATATATGTACACATT
ATAGGATGATTAAATCAAGCTACTTAACATATCACCTCAA
ATACTTATTTTTCTTTTGTAGTGAGAACATTTAAAATCTA
GTCTTTTAATATTTTAAAATATGCAATACATTATGATTAA
CTCTGTTCACCGGGCTGTGCAATAGATCTTGAAAGCTTAT
TTCTTTTTTCTAATGTAAACTTTTTACCCTTTCATCAACT
TCTTCCCATTCTCCACCCCACCCTCAGCCTCTGGTAACCA
CCATTCTACTCTCTACTCCTGTAAGTTCAACATTTTTAGG
GTCATCATGAAAGAATCTCTTTATGTCATTTGGAACATAC
ATAATCCCTGTGATATCAGTCTTTGTCGTTCTATGTATTT
AAGAACATAAACCCTCAGAGGCTAGGATTCATGTTTACAC
TCACTGCTGTACTCCTCCCCACAACACAGAAGTAGGTATT
ATACAAAGGAGCATTCAGTAAGTGATTTCGAGTGTATGGA
TACAGGCTTAAATTAAAAATATGGCTTTTCATTAAGTAAT
TATTTAGAAAAAAAATGCAACAATGTATTCATAATAATAA
GCAATACCAATCTTTGGAGATAATATTACTAGCAACAAGT
TAACTGTCTTGAAAATATTATTACAGTAATAAGGTACAAA
TTAAATTCATATATAAGCCAGTTGTGTTTCAAGACTATTA
GTTTATATTGTCAAACCTGGCCAGCCATATGATCAAATAA
TAGTTGGCAAGATGAAGATATAGCTTGTTATTAATCTATC
TCTTTTACTAGAAAAACAAATAACTGTAACAATTTTATCA
GTATATTCATCATCCTATATGAACTATAAAACATAAATAT
AATAGCAAGCTGTCACCAACTCAATTTTAAAAATATTCAT
CATCTTTCCATTTTGTGCAATGCAATGGACTAGATGCAAG
AGATACCTAAAACTCAATGCGACCAAATCCTTCCCTTATT
AGGTCTTAGAGTTTATCTGGTGTGACGGACATGTACACTG
CTAACTATAAGAGATGCAAGAAAGAAATAAACTAAATATA
AATGAGCCATTCTGTTGAAACATGGAAAAAGAAGCAACTA
ATTTAAAAATAGTTTGTGTGAGGTAACTATACAGGAGAGA
TCTTGGATACATTCTCAATACAAAGAAAAGAAACTGACCA
AAAAAAGGCTAAAGGCATGCAGGTATGATTCTGATGGGAA
ATATTATGGAACAGCAATAACTATGTGTGGCTGTGTTATG
GGTTGAAAATAAAACAGAAAAAGTTGAAGGTGTTACTTGT
GTTAGGATCATGGAGGGGTCTGCAGGCCATACCAGTAATC
TGATGCTCAAGTTTAGAGTAACAGATGAGTATCACTCTAA
ATTTATGATTACAAACCTCAACTGTAATATATCTTATCAG
TCAAATCTCTTCCATTCCTCACATCAACTATTTCCAACCT
TCTGTCAACTACACTGAAATCTACATGCTTTTTAGGCTTA
TTTGATGAACTTATTTCTCAAAAATTATAGAAATCATCGG
TATTAAACTTTCTACCAAAATACCTACTCCTGTCTGCACT
TACATTTTCCTTAGTCCCATCTGTACAGTGGACAATGTAT
TGGGTTGCATAGCACCCCACCAGCCCCTCCCAGAAACTCC
ATGTGCAACTGGAAAGTCTTAGAACCTAATAAAGTGTGAC
TTCTATTTTCCTGCCAAAACATAAATATGCTCCTTATTTG
GAAATAGGTTTCTGCAGATAAAATTAGTTAAGGATTGGCT
GGGTGTGGTGGCTCATTCCTGCAATCTTAGCACTTTGGGA
GGCCGAGGTGGGTGGATCACCTGAGGTCAGGGGTTTGAGA
CCAGTGTGGCCAACATGGCGAAACCCCATCTCTACTAAAA
ATGCAAAAATTAGCTGGGCGTGGTGGTGCATGTGTGTAAT
CCCTGCTACTCATGAGGCTAAAGCAGGAGAATCGCTTTAA
CCCAGGAGGCAGAGGTTGCGGAGAGACGAGATCACGCCAC
TGCACTCTAGTCTGGGTGACAGAGTGAGACTCTATCTCAA
AAAAAAAAAAAAAAAAGTAGTTAAGGATCTTGAGGTGAAC
TCATCCAGAATATAGAGGAAGCCCTAAATCCAATGACTGG
TGTCCTTGTAAGAAACAAAGAGGCCACAGTGACACACAGA
GGAGAGACAAAGAAAAGAAGGTGATGTGAGGATGAAGACA
AAGATTGAAATGTCAAGGAATACCAATGATTTCTGGCAAC
CACCAAAAAATATTAAAGATGCATAGGATAGTTTCTCCCT
CTGGCCCTCCAGAAGAAACCAACCCTGCCAACACTTTGAT
TTCAGACCTCTGGCCTCCTGAACTATGAGACAGTAAATTT
CTTGTGTTTTAAGCCACCCAGTTTGCAATTGGTTGTGGAA
GCCCTAAGAAATGACCACAGAAGACAAGTCCTAAGAAATA
TCTAAGACTAAGATTTCTGTAATCTTACTGAGACTCTGTA
TTATCCAAATTCCTTCTTCTTACAAAAAAAAAAAAACATA
ATTCAACTTCACTCCAAATAGAATTTATTTCTTGCATCTC
TTTTGGTTCTCTCTCTTGTCATAAGCCAACACTAACTTAT
ATATGAATATATATGTATCCTATATATATATTCATATATA
TTTGTATATGTATATATATGGCATAGTAAATAGTCATGCC
ATTAACATTAGGTGGGAGGGTCACACTTACAGGCAAATAA
GTTGGCATAGTCAGTGGTCAGTGCCTCACCTATCAGGTAG
AATATAAAATAATCTGGTCATAGAAGCTCTTTATTGGATT
TTTGTTTAATTTGATATTTGTTTAATCAGTTGGGCTAAAT
GAGAAATGATCATCAAAGGAACCTCACTTTCCAACTAAAA
TATTTCCAGATATAGCATTATTGTTTAAAGAAAAATTCAA
TGTCATAAAAGTTTATCTTTTCTTGCATTCCAAATGCCTT
TTTAAAAAAATTTTGATGTACTTTACATGACTTGTTTGAT
ATTTTCCAATTCTGCCATAAATTTAACATTAATCTTGAAA
TTTCCCTTGACAAATTACAGCTTACAGTAATATTTTCTTT
CTCTGACTACCTGATGTTGGTATATGTGTAGGTGGGTAAG
AAATAGTGAGTGAAGTGTCCTTCAAGAATACTGAAATAAA
GCCAGTAACTTTATCATATGAAACTAAATCAAAATATCCA
CAAAAACAAAATATTTTTGTAAAATAAATCCTATATCCCT
CAGAACAAAATCACTTAACTGTAACTTGGCTGAAATTTCA
GTAATAATAATGTTAATAATAGCTATCACTAATATTTGAG
TGCTTAATGTGTGACAGGAATTATTCAAAGCTCCTTTATA
CATATCTCTCAATCATTACAACAATTCTGAGAGATGGACC
CTGTTATTATGCCGTTATAGATGTGGCCACAACAATAGAA
AGGTTAAACAACTTGCCCAAGAAACCTCAGCAGTAAGTGT
TAGAGCCTGGGTTAGTATACAGACAACCTGTATTCTTAAC
CATTAAGGAAAGTCAAAAGCAATTGCTCATTCCAGGAAGC
CTAGGAAAAAGAATAGTTGAATGAGAAACACAGGCAGTTC
CAGTAAATGCAGACTAAGGGAAAGGTGGCAATAATACAAG
AACACCTGCTATTTCCAGGAGGCAGTTTATATCACTACTA
TGCAGAAGGATAATCAAGCTGATGGTTTGATATGATCCAA
CCTTAACTTCCTAGAGTTATCTCATTTTCTTCTATCCCGT
GCTCACCATACAATAGTCTTATTTTAATTTGGCTTCTATT
GTAATGTGTATACAAGGAGAAATTTTGGTCAGAGGAATGG
AATATAAATTCCACTAACAGGTTTATTTCTCATCATAAAT
GAATAAATTGGCATTCAGGTTTCATATATCAGTCTCATGT
CAACTTCATTAGTGTGTGTAAGCTCTTTTGAGTCTGATAA
ACCCTGACAGAATGATAAAATCATGTTTCCTGCTAAGAAC
TGAGGCTTAGAATGGGGTGGATGTCGAAGGTATGTTCCAC
CATGAATCCTCTCCTTTGGATAGCTGAGGAAACCTCCATT
AGCAATACTCACTATCTCGATATGTGCTATGCCTGCATTT
CCACAGCACCTTAGACTGTATCACATAGTTTAATCATAGA
ATTAAAAGATTACAAAGTTCAGGGTTTGAAGAGATTTTAG
AGATTTCCTAGTGGCTGTCTGGTACTTGAATATCCTCTAA
AATATTGCTTGCAAACAGTTGCTCAATCAATGCTTAAAAA
CCTCTGGAGATTTTTCACCATCTCCCAAAGATACTCTTCT
CATTTCATGAAAACTGAGAGTTGAGCCAAATCTGCTTCCT
TGAAACTTGCAAACATAGTCAGGGGCTGCTTGAACAGGAT
ATATTCTTCTCTCACATGAAAAACCTGCAGTATCAGAAGA
AAATTTTCATATCCCCATGAGTCTGCCCTTCTCAAAACTA
AGCATCTCTAACTTTTTCAATCATTCTTCAATGCCCAAAG
GTTTTACCTTGCATTATCCAAGTCACTTTCTTTTAAATCT
GTTCATTTAACCAATCACCCCTTGGAGTATATCACCTGTT
GGTTTAGCAAAAATCATTCCACTATGAACTGGCCAACACA
AAGAATATTTTCTAGGTGATTTACTTCTACTAATAGGCTA
AAATTGCAACAGCATTACTGAGGGCACATAATTTAAATAA
ATGAAAGATCTGTGTCTTTTCCTCATATGCTGTTTCTAAA
CCCCACCTTCCTCATATATCTTTATTTATTTTGACTTGCG
TATTTAAGCAGGTGGGCCCTGAAAAAAGCACATAGATATT
GTGCTTTGAAGCTGCCAATAAATAACACCCTTTTCTCCTC
AAAAGTTTAGGATCAACTGAGAGAAACACATAATAAATCA
AGCAATTAGAGATCAAAACATCAGCTTCATAACTGATAAA
AGCTGAAGGAAAGGATGTGGCTTATTCATGCACCAGCAGT
AGGTTGCAACAGAGAATCCCAGGATAGAATTCTCAACTAG
AAGCACAAACTGAGGTCTCCCACTCATGGTACAGAGAAGC
AAACCAACTGTGTGTTCCCTACAGGCAGCTGTTATACAAA
ATAATGAGAGGCAGAAAAGCATGGACCACACAAACCAAGT
TCGTCTCACCAAAATTTCCAATTAGAGTGTGAGGTGAAGA
AAAGCCAGGGAGTGTTAAGGAAAATATTGCCCCCAAAGAA
ATCAAAATGAGAGCACCATCAATATTCCTTCAAATTATTT
TCTGAACACATTAGGCTTAACTATTATGCCTTTAGTCAAA
CAGGGATGCTTATGGTGAGGTTAAGGTGAAGGTGAGAAAT
CTTGTAGAGTCATCGTCTTATTCAACGTGGGCTGCTAAAA
CAAAATACCATAGCCTGGGTGGTTTACACAACAAACATTT
CCCTCTTACCAAAGGCTGAGAAGTCCAAGATGAAGGTGCC
AGGAGATCTGGCATCTGGTGAAGGCCCCCCACTCCTGGTT
TTCAGAGGATCACCCTTTTTCTGTATCCTCACATTGGGGA
GAGAGTGATCATTTTCTTGTGTTTCTTCTTATAAAGGCAT
TATTCCCATTTATATTGATGGTGTTGTCATGACCTAATTA
CCTCCCAAATGCTCTGCCTCCAAATACATCAGGGATTGGG
GCTTCAACATGTGAATTTGGGGAACACAAACATTCTGTCT
GTAGCAGTCATTACTCTACCATAGCTGCATGTAGATTTTT
CCGAGACTGCATTCTAGAGGGGGCAAAGAGAGTTGGAAGG
CAGGGCTCAGCTAGGTTCTTCTCCATTTCAGTGTAGTCTC
AGGGCTTCTCTGCAGAGTCTCTATAGCAAAATAGTTGAAC
TGTTTCCATAACAGCTCACGGTCCCAAGAGGAAAGACAGA
AACTTCCAGAATTCTTAAAAGCTATACCTGGGACTGACCT
AGTAGCAGCGCCCTATACAGTACTGGTAACACGGTCCTAG
CCCAGCCTGGATCAAATGAAGGAGAGGAGACACAAGATCC
ATATTTTAATGAGAGGAATACCAAAGAATGCCATCATTAA
TCTGCCACAATCTACCCTCTGGACACAATCTGCATTTTCT
CCACTTGAAAAACACATTCATCCCCTCCCCAAATCCCCAA
AGCCTCATCCCATTGCCACATCAGTTTCAGGCTTAAGGTC
CAAAGTCTTACAACGGAAGCAGTCACTCCCTTATAGAAGT
AAATAGTCGTTCTTTCTTTTACAATGCCCATGTGTTTGTT
TAAATATTCAGGAACCTTGAGATAAAACCAAGGATGTAAA
ACACTCTCCCCACCCCTGCACACCTCAAAGTAAATGTTAA
TCTATAATCAGTTAATCTATAATCTGGCTGCAGTTTAGCT
GATGCCAGTCAGACCACCAGATGGCCTATTGCCTAAGATA
ATCACTGGAACAAGACATGCTGACCTGCACATAGTTTCCC
AACTCCCTCCTCCTTTAAAACCCCTTTGGCCAGGGTGAGA
ACCTGAGATAGTCTTTGTGACACTAGTTTGCCATCTCCTC
AGTTTGCTGGCTCCTGAATAAACTTGCTTTTCCTCTCACC
ACCTCTTGTCTTTCTAGTCTGGCTTCGGAGCCATGAGCAG
TTGAACCCGGGTTTGGTTACAGTCTCATCGTGTAATTCAG
GACCAGGTATAGAAATGAGGCTTCTGTGTTATCTCCTGGA
GTTTGTTTCCTCCCAGATCAAAGACCTGTAGGCTGGATGT
GGTGGTTGCACCTGTAATCCCAACACTTTAGGAGGCCAAG
GCAGATTAAGGCCAGGTGATTGAGACCAGCCTTGGCAACA
TAGCGAGATCCTGTCTCTACAAAAATAAAATTATCAGGGT
GAGGTGGAATGTACCTATAGTCTTAGCTACTAGCTACTCA
GGAGGCTGAGATGGCAGGGTCACTTGAGCCCAGTTGTAAA
AGGCTTCAGTGAGCCATGATTGTGCCACTGCATTCCAGCC
TGGGCGACAGAGCAAGACCTTGTCTCTACAAAAGAAAAAA
AAAAGGAAACTGATATGAACTGAGTGATAAGTTATGTGCT
GCCTACATACCTGATAGTCAGTGATGATACAAGAATAGAA
TAAACAAAGTAAAGTATGAATAAAGTCCATAATTTTTGCT
CCCAAATATTTTCTTTCTGCCCACTTTTGGTGGAGCTCTT
GATACCAGGCAAAATTGTTTTTAGTAGCTATATCCTGAGC
TGCCTCTCACTGGAACGGGTGTAGTTCTTTAGCAACTCAG
TTACTGAATTGGTTCCATGCCATGCTTACTCTGTAAAGAT
CATAGCACTGACCCATCATGCCAAAAGCTTAGAAAACATG
CCATTTCTGGTTCTACAGCAATTAGTTCTGGAAAACTATG
TTCCCAGAATGAGTACTTATAAATGTCTCTAAAGACCATA
ACAGAGACTTGCTGATACCAAACAACAGAAGAAAATCATT
TCTAATTCTGGCCTCTCCAGCTTTCCAGTGTGTTTATGTT
AATAATCCTGAATTTAAATTGAACTATCCTAGCTGAGAGA
AGAAATAATATCCCCAAGCATCCATAGCTGAAGTTGTCAC
TGCCGCATCGTCTTCACTTCTACAAAAGAGAAACAAGTTT
ATTTCTTAAAACTTGCCAATATTGTGAAGGTTTCAATATT
CTTAGACATGCAACATTTTTTGCTGCTTATCTTACAGACT
AAGGGTTTTTAAAACATTTTTGTCTTATACCAAAAAAACA
GTATACTTCCTGGGTGTACACTTGAGAATGTGTGGTCTCT
AATCAAAGACTTCAGGTCCAGATGAAAGAATAAGGGAAAA
ATATAGATTACTGCAGTTTAAACTTAACTAATGGAGATGC
AGTATTCTGGAGAAGCAGCTAAAGTGGAAGCAGCTATAAT
GCATAATTTTACCTTTTGCATAATTTTACCTTTTGCATAA
TTTTACCTTTTTACTTAATTTAGAGTGCCCTCACTTTACT
TAGGTAACGTCGGTTTCTCACCTGTGGGCTCCACCAGTTG
GTACATGTCTACAGATCTTAGCAGGATGGATAATTGCTCA
ATTATTTTTGTCCTGACCTTCCCTCATATGTACTTTCTTT
CCTGCCTCCCTTACTAGGCAGAATTGTTAGGTTTATTCTA
GGGTGTTCTTCTAGGAGAACTTTCCTTTTTACACATTATA
AATTATGCATGTTTGATCTTTCCCTCAATCTGAACCTTCC
TGTACTGCATATTGAAGAATTCCTCAAAGTTTCTTACATG
CGGATGACACCCTACATTATGGTCCAGCAGTAATATCGAG
TCTCTTCTTTTAATATATCCCTCTCGTCATTTTACTAAAG
ATTTCAAAAAGAAAGAAATGTATTATTTGAACTCAGACTG
CCATTTTTAAATAAGAAATCTATACATTTTTTTGAAAACT
CACAAATTATCTTTAACGACTCTATATTTCACTCAGCCTT
TATGGAAAGTTTACACACATATTTAAGCCAATAAAATTGT
GATCCATCTCTAATCTGGAGCTCCTTTTATTTATCACCAT
CCCACCAAAATAACTGATAGCAGTTCACCAATTTCATCTG
CAGGTTCTCTGTGTGCTTGGTGATAGCACCCACTTGCTGT
AGAAGAAATGAGTCCACATAAAGTGCTGTAAGTCCTCCAA
CTCTTCTCAACTATTCTGGACCTTATTTTCATCTTATCAA
CAGTACTCCCGGCCTTAACAATTTGACAATCACTTGCCAC
AGTAGAACAAACTGAGCAACCTAAGAGTTTAGTAGGTATC
CTTTCTCACTATCAGCTCTTCATATGCTATTATTATTTCT
AGCCACAGTCTTGTTTGTCCTTATTTTCTCGTTGATAGTG
ACATTTTTTTAAAGTCTATTTTATTGCTTTTAACATTTGT
ATAAGCTTCTTTCCACTTAAAATTTTAGTCTTTACTTTAA
TGATAGCATTCTTAGAATATATATTAGAACCACCCAAATG
CCACCTCCAATATTGCATGACATTGCTATGCAAATAAATT
ATTTATTCTGTTAAATGAATTTCACTATGTCTCCTTCTTT
TCCTCATCTAATTAATTTGTAATATATTTATTAAAATTTT
AGTCTTAAGAGTTTATCTAGAGTTTTTACCAATGTTTTTC
TAAAACCATCAAAATCTGCCCTCTTAAAACATACAACTAC
ACCTCTAGCCTGTTTCTCCCTCTGGCTTTTAGAAATTTTC
AGATAATATATCACTTGTGCCTTTCTACTTACTCCATTAT
TGTTCATCATGCATAGGCCCAAGATGCTTTCTGAGATATT
AATATACTTGATACTCTGCCTTCCTTTCAAGAATAATGTA
ATTTACAGTCTAAATGGAACCTTTCAGAGCAAGGCCTACA
CACAGGAAACTGAGTTGATAGAAGCCAGAACTTGTCCTTT
ACAACTTAACAGGTCACTGCAGAGCTGTCAATTTTCTGCA
TCTCTCCTCCTCAATTGTAAGCTTCTTCAGAGCAGAAGTC
ATCAGTTCTTTTATTTCACCAAGTCCGTAACAAATTATCA
GGCCAAACATAGGCATCTAGTTCTTATAAATAAATTCACA
TAACATTTCCATAAAAGCAAAATCTGATTTATATTTCCAT
GTTATATATTACTATATATTTAACTCAAATGCTTCCTTTT
GAATTCTATTATATTTTGCTAGAGAATATTAGTGCTACTT
GATTTTGTAAACTTGAGCTACTTGATAAGAATATTATAGT
TACTTCTATAGCAATACCATATGACATACTCCAGAATTTA
AGTCACCTCTTCATTTTGTTTCTGTTTCTGATACCAGAAA
ATAATTAGGATATGAAAAAAAAGAGAGATGGGAAGGAAAG
AAATCTTCATCCTACATTTTCTTTTATGAGACTATTTTTT
TTTCCTATTGAAGTTTCTTCTTCTTCCCCAGTATTATTGA
GGTATAATTGACAAAATTATATATATATTCAAAGTGTACA
ATATGATGATTTGATGTACATTTACGTTGGGAAATAATTA
CAATTATTCTGCTTCAATTTGTATTTTTAGAACGAAACCT
ATTCCTTACAACCTCCAGAATATGCACATCTACTCAAAAC
TGAGTTATAGCTATCAATTTTCTCATACACCCACAGTCTT
TGCATGAGAATTACATTGACATTTGGAAAACTGGTGACAT
CACTCAATTCCTTATCTACCTATATGTTTGGGCTGTTAAT
CTGTCTTCTGTTGTATAACTGTCTCTTACATCCTAAAATG
ACTTCTAGAATTCATTTTACATGAGTTTTCTCACTTTGTC
ATGCCTGTCTAAATTTTGACTTGTTTTCCATGGTGTCTTA
TGAAGATAATTATTCAGTTTTCTTATCCTGGAACCCACTA
GACAATACCTCTCCTTTGCCAAATACAGATTTCCTTGGCT
TTGGTAACAATTTAAGGCTTTGGTACACAATGTTGAAGGG
TCAGTAACCTAGCTTCAGGTAAATATAATGGCAACATCAT
TATTTTTTCCAAACCCAGCAAAAAGAGTTCTTGCTAGAAA
TTTTTTAGAAACCATTTCTTCCTCTATACCAACCTTCACT
AAGCCACCTCCTTCTCATTTCTAATCTTGTCAACACCCAA
TACAAGAACATAAAACCAAATTTTAAAAAAAATCTGCATT
TAAAAATCACAAAAAATAAAGCCACATTTTTTACTGATAC
GTAATAATTATATGTATTTTGGGGTACATGTGATCATTTG
ATACAGGTATACAATGTGTAATGATCAAATCAGGGCAATT
AAGCTATTCATCACCTCAAGCATTTATCATTTACTTGTGT
TGGGAGCATTTCAAATCATTTTTCCTAGCTATTTTGAAAT
ATATAATTATTAACTATAGCCACGATCCTGTGCTATCAAA
CACTAGAAATTATTTCTTCTATCTAATTGTATTTTTTGTG
CCCATTAACCAACCTCCTTTCATCCCCTGCCCTCTATCCT
CCCCAGCCTCTGGTAACCAGCATTCTACTCTCTATCTCTA
TGAGATCAGCTTTCATAGCTCCTACATATGAGTAAAAATA
TAGGATATTTGTCTATGTCTGGCTTATTTCATTTATTTGA
AGAATAAAACCTTCAAAAGTAAATATTTAATAAGAAATAA
GCACACATGAGCTGCTTCATGACATTACATGTAAAGGGTT
TAAACTTTAAAACTGCACTACACATATACTTTGCTTACAT
GTATCTGTGTGTGCATGTAAGGAAGGTAACTACTTTTAGA
ACATGTCAAAACATAAAAGGTCATAGAATAAGAAATGGTC
TTAGTCATTTATCAAGGCAATTTGTTGTTTTATTCATCAT
CATCAACAACATACATTCAGAATGCTTCCTATAACTAAAG
TTCTAAAAGTATAAACAAAGACGTATAAGCCATGATTCTT
GTAACCTAGAGGTTCCTAAGCCAATTCAGTCTACAGGAAG
AAACTAGAGAAATAATAAAACTTATAAATGAGTGCATATT
TCCAAGCTATATTCAGAAAATCCTGTTTATAGTCTAGTTC
CAGGAAAATACGGTCCAACCAGTTTCAGCTTTCAGAGATA
AATGATAAAAATGATGAGAGTAGGTACTTATATTTGTAAA
AAGAGAGCTGAATAAATGCCTGAATAAAGGAATGGCAGCT
GTGTCTATAAATCCCCTTTGTCAGCTTGAGTAGGATAATA
TAAGATATGATTCATGTTATTTTGATATTACTATTTGTAT
TCAGTGAACTCAGTTTGATTCTATAAAAATTGCAATAGGA
TGTCAATTTACATTGTCCTCAAAAGTGTAGACATTATCAT
TTTTTAATGGTACAGGCCTCAAAATATCACTACATTTTCT
ATCAGAGAGAGAAAAGATATAATAAAACATAAATGTAATT
TTTGTTGACAAAATTCAAACTTAAAGTTACAGCTTCAATC
TATTAACCATTACTAATTAAGAATGTTTAGAAGAAACAAA
CCAGACATTAAATGTAGTCAAATATACAAGGGACAAGGTG
TTGTTGAGAAATTTGACACTACTTGGCTTGCCAAATAAAA
CACAGGAAGCAATATTTGGGATATATTTATTCTAAAAAAA
AAAAATTGAAATTTATCTAAAATTCCAATTTTGTTAGGTA
TTCTCTATTTTGTTGTTTTATAAATATGACAACTCTAAAT
AACAATACATTTGAGTAAAATGTTGATTCCTCTTACATTT
CTTTGGTACCACTAAGTTACCAGTTTATTAAAGTAGATGT
GTTCTAATAGTCAAATTATCAAACATGTACTTTCACCCTT
TACTTAGGAACCAGGAATGGAATTATGTAGATGCATAAGA
CATGGCTCCTAATCTTAAAGTGTTCCCTCCCTAGAATGGT
GTAGGAATCACTGGACTGTTTGCTTTCCTGCTATATGCCT
CACGAAGGACAAACTTGTGAGATTACTCTCACTACCTGGA
GACCCATAATATTCTTTATTATAAATCACCGTGTACTCTC
ATTTTCAGTTACCTTCTATTCCCATTACTCTGCAGTTGTC
ACTCCTCCCCTCCCCACCAACCTGGTCCTCAAAAACCTGA
GAGCCCTGTGTGGACACATGTCTTGCCATGAATTTATTTA
TAGACCTAAAATGTTTTTTTTCCTGTCCTTGAGATTGCTT
AAACTTTAACTCTAACTTTACCTTTAGTTGATCAAGATGT
TCCATTTATAGAAATTTAATTTGTTGCACTTATGTTTTCT
CCATATTTCCCTTTTAAGATCTGCCAAACAACCACTTAGG
CTACTTCTCTCACCAGACGTTCACAACTGCCAACTAACTC
TTTCTCACACTTTCACAGGTAGAAAATGTCAATAGATTTC
TCAAAGAAGTGTGAATCCAGAAAAATCAAGATCCCAGGAA
AAAAAGACTCAAAAAAGCAATTGATAAAGTTAAATGTTCA
TGCTCCTCGGACTTCATATCGGATGCTCATTTAAAAGTAA
ACTCTAGGAAGTAACGTTGGGAGAAGAGTGATACAGAGTA
AAAAAGTATTTTAAAAACATGACTCCTTATTTTAATGGTT
TTGCACTTCATGTTATTATCTTTATAATCACACACACACA
CACACACACACACACATTTTAAAACCCCATCTGCCTATGT
TTATCAATTATAAATAGCAACTATTTTATTACACATGTGA
CAGGATATTTTGTGGCCCTTTCCCTGTGATGGCAAGATCC
AATGAATGGTAATGCTAGGGGGATTAATGTATCCACATAG
TAGCATATAACTTTTATAGAGAATAATACTTTATATGGTA
TTCATTTAAATGACACAATTTATTTTGTCTCTCTAAACAA
AACATGCAAATGTCTATTCTCAGTTTCCTGATTTATTAAA
ATAACTAATAAAATACCACATATGTTGGTTGATTCAGTAA
AATAATATATCAATGGTATTTTGTAAATTAAAATCTCTAA
GTCTCAGGCAGAAAACAAAGGTATTTTTATACATTACTTA
GTGTAATTTTATATGATTGTAGGAATTACAGTGAAAACTT
TGTACTTATCAATCAAGACATTTACATCACAAGAGAGTGG
TTATTTTATCACATTTATTTTAAGTTCTCAACAGAATTTT
TAAAGTTGTAAATTGAGTTTTATAAAAAAATTTTACTACC
ATTATTTTATTTTATATAGTCGTGTCAATTAACAATGGAG
ATACATTCTGAGAAATGTGTTATTTGAAAATTTCATTGTG
CAAACATCATAGAATATACTTACAAAAACTAAGATAGTGT
ATTCTACTACACAAACCTAGGATATATAGAATAGCCTATT
GCTTCTAGGCTACACACTGGTATATCATATTACTATGCTG
AATACTGAAGGCAATTGTAACACAATGGTAAGTATTTGTG
TAACTAACGTATTTAAACATAGAAAAGTTACAGTAAACAT
ATAGTATTAAAGGTAAAAATATGGTCCATCTGTATAGGAC
ACTTACCATGAACAGAGCTTGCAGGACTAGAAGTTGCTCT
GGTTGAGTCAGTGAGTGAATGGGGAGTGAATGTGAGGGCC
TAGGACATTATTATGCACCACTGTAGACTTTTTAAACACT
TTAGAGTTAGGATACACCAAATTTATTAAAAAAATATTTT
TTTCTTCAATAATAAATTAACCTTAGCCTACTGTAATGTT
TTTACTTTATAAACTTTTAAAATTTAAAAAAGTTGCAATT
ATTCCATAACACTAGCTTAAAATACAAACACATTGTACAG
TTGTACAAAAATACTTTCTATCCTTATCCTATAAGCTTTT
TTATACTTTTTTCTTTGCTTTTTAAACAACTGGCATCACA
GGTTTGTTTACACTGGTAACACCATAAATAATGAATTATA
TGTTGCACTACAACATTACAATGGGTACAATGTCATTACA
TAAGAATTTTTCAGTTCCCCATTATACTGTCATGGGAACA
CCACCATATGTGTTGTCCATCATAGACTGAAACATCATTA
TGTATTACATGACTATATGTTATATTCCATATACTTGTTT
GATATGGTTTGGCTGTGTCCCCTCCCAAGTCTCATCTTGA
ATTGTAACTCCCACAATTCCCATGTGTTGTAGGAGGAACC
CAGTGGGAGGTGACTGAATTATGTGGTTGGGTCTTTCCTG
TGCTGTTCTTGTGACAAGAATGAGACTCATGAGATCTGAT
GGTTTTAAAAAATGGGAGTTTCCCTGCACAAGCACTCTCT
TTGCCTGCCGCCATTCACATAAGATGTGACTTGCTCCTCC
TTGTCAAGACTGTGAGGCCTCCCCAGCCATGTGGAACTGT
AAGTCCATTAAACCTATTTTTCTTTCCATCCTTGGTATGT
CTTTATCAGCACTGTGAAAGTGGACTAATACAGTAAATTG
GTACCAGCAGAGTGGGGCATTGCTGAAAAGGTACCTGAAA
ATGTGGAAGCGACTTTGGAACTGTGTAACAGGCAGAGGTT
GGAAAAGTTTGGAGGGCTCAGAAGAAGACAGGAAGATTTG
GGAAAATTTGGAACTCCCCAGAGACTTGTAGAATGGCTTT
GACCAAAATGCTGATAATGTTATGGACAATGAAATCCAGG
CTGAGGTGATCTCAGATGAAGATGAGGAACTTGTTGACAA
CTAGAGCAAAGATGACTCTTGTTATGTTTTAACCAAGAGA
CTCGTAGCATTTTGCCCTTGCCCTAGAGATTTATGGAACT
TTGAACTTGAGAAAGATGATTTAAGGTATCTGTCAGAAGA
AATTTCTAAGCAGCAAAGCAATCAAAAGGTGACTTGGGTG
CTGTTAAAGGCATTCAGTTTTAAAAGGGAAACAGAACATA
AAAGTTTGGAAAATTTGCAGCTTGACAATGTGATAGAAAC
GAAAATCTCATTTTCTGACGGAAAATTCAAACCAGCTGTA
TATATTTCCATAAGTAATGAGGAAGCAAATGTTAATGGCA
AAGACAAGGGGGAAAATATCTTCAGGGCATGTGAGAGGTC
TTCATGGCAGTCCCTTCCAGAGGCCCAGAGGCCTAAGTGG
AAAAAACTGTTTCATGGGCCAGGCCCAGGGTCTCTCTGCT
GTGTACAATCTGGGGACTTGGTGCCCTGCATCCCAGCCAC
TCCAGCTGTGACTAAAAGGGGCCAAGGCACAGCATGGACC
ACGGCTTCAGAGGGTGCAAGCTCCAAGCCTTGGAAACTTC
CACTTGGTATTGAGCCTGCAGGTGCACAGAAGTCAAGAAT
TGAGGTTTGGGAACCTCCACCTACATTTCAGAGGATGTAT
GGAAATGCCTGGATGTCGAGGCAGAAGTTTGCTGCAGGGT
CGGGGCTCTCATAAAGCACCTCTGCTAGGACAGTGCAGAA
GGGAAATGTGGAGTCACTAGGCGCCACCTAATGGAGCTGT
GAGAAGAGGGTCACTGTCCTCCAGACCCCAGAATGGTAGA
TCCACCAACAGCTTGCACTGGAAAAGCTTCAAACACTCAA
TGCCAGCCCATGAAAGCAGCCAGGAGGGAGGTTGTACCCT
GCAAAGCCACAGGGGTGGAGCTACCCAAGACCATGAGAAC
CTACTTCTTGCATCAGCGTCACCTAAATGTGAGACATAAA
GTCAAAGGAGATCATTTTGAAGCTTTAAGATTTGACTGCC
CTGCTGGGTTTCAGACTTGCATGGGGCCTGTAATCCCTTT
GATTTGACCAATTCCTCCCATTTGGAAGGATTGTATTCAC
CCATACCTATACCCCCATTGTATCTAGGAAGTAACTAACT
TGATTTTAATTTTACATTATAGGCAGAAGGGACTTGCCTT
GTCTCAGATGATACACTGGACTGTGGACTTTTGAGTTAAT
GCTAAAATGAGTTAAGACTTTGAGGAACTGTTGGAAATGC
ATGATGGGTTCTACAATGTGAGGACACGAGATTTGGGAGG
GGCCAGGGGTGGAATGATATGGTTTGGCTGTGTCCCCACC
CAAATCTCACCTTGAATTGTAACTCCCACCATTCCCATGT
GTCAAGGGAGGAACCTAGTGGGAGGTGATTGAATAATGAG
GGGCGGGGCTTTCTTGCACTGTTCTTGAGATAGGAATGAG
TCTCATGAGATCTGATGGTTTTAAAATATGAAAGTTTCCC
TGCACAAGGGAAACTTTACCTGCCACCATCCACATAAGAT
GTGACTTGCTCCTCCTTGCCTTCCGCCATGACTGTGAGGC
CTCCCCAGCCATGTGGAATTGTAAGTCCATTAAACCTATT
TTTCTTCCCAGTCTTGGGTATGTCTTTAACAGCACTGTGA
AAACAGACTAATACACTGATATTCTAAGTACCTCAATTTA
TAAACTTTAGAATAAAACAATTCTTAACTCAGAAATGTTT
ATTATTGTTTTAAATTAATTCCTGGAATTTTTTTTTAGTC
AGATATATTTATATTTAACATTAGTATCCAAGACCATATG
AATCATATATATGCATTCCCTGATATAATGTATTCCCCAA
TACAGGTTTATTATTAGTATCAGAATTAAAACAAATAAAC
CAAAAAACCATGGGAGTGATAACATCATTGATCCACTGAT
GAGTCATGACGATCTGGATTATAGTGACCTGATACACAAC
ACTTCACCTTACATGTGTAGTACAGGATGAAATGGGGTGG
GGCACTGACTTAATGCCCAGACTAACAGAAGCTCTTTTCT
GGTTCCAGGCTTGCCAAGGGAGAGAAAGGTAACACTGAAA
TTTGCACAGTCAATTAAATTTAGAACTGACCAAAATCATT
CCTACTTATTATTCAACCTCCATAGAAAGTAATATGGCTC
CATCTACCTCAAAGATAGCAGAGAAGTGAAATTCTATCCA
GTATCCAGAAAGAGAGGAAAAAAACAAAGCATTTGGGAAC
AGCTGTAATGAACATCTCATCTACAATAATACGAGTTTTT
TTTTTTTAAGATTCACTGTTTTCTGTTTGTTTACATGATC
TTTTTTTCATCATTGAGGGGGGAAAAAAAAAGATTGTGCA
CTTCCCAAGGCAAAGACCATAGTATTAAATGCAAACTTTG
ACAAAGCTTTTCAGCTGCAACTTACTTGTTTTCCTCCAAT
ATTTCATATTGTTAATCACTTCCTTCTTGCAGCACTTTCT
TCCATTCATTTCCATAAAATGATTTCTGCTGATTATCTCT
GCTTACTTCCTGTTTGTTCTCAGTTTCCTTTATGGTTTCT
TCTTTCCCCATCAACTCACAATATTGGTGTTTCTCCAGAT
CTTCAGAGATCTGATATCCAAAAACTTTGCTTATATTCTG
TTTCTACTGACAGTGTAGTATAATGGTCAAGGGAGCAGAG
CCTACATCTAGACAGGCTGGGTTTGAATGCCAGCTCCTCC
ACATCTAAATACAATCTGAGCAAGTTAACTAACATCTCTG
TGTCTAAGTTTCCCCACCTATAAAATAGGGATGTTAAAAT
AGACGCTGCCTCACTGAATTGTGATAATTTCATTAGTTAA
TATGTATAAAACAGAACAGTGCCTGGCATATGTGATTGTT
TTATGTTAGTTATTAACTCTATCAGTATTGTTTATGACAA
CATCTTCACCACTACCTCTTCACTGATCATACCCAAATCC
ACATTTTAAGTCTGATTTCATGAGTTCCAGAGCTATATAT
TCAATTCCATTCTAGATATTCCCGGCAATTGAAATTCAAA
TTACTGACAAAAGGAAGGCACCATCTTTCTTCTGAAATCT
GCCTTTCTATTTATGTTTTTGAGCTTAGGTAATCAAATCA
GTAGCCACTCAGACTCCCAGGCTAGAAAATTATACAAACT
AAATTTGTGAGAAATCTTCTTAGTCCCACTATTAAACTTA
TCCTCTCTTCATTTTCCTCACTCTTACCATGATTATTTCC
TCACTTAATTTCTGCTTTGACTTCTTCATTGCTCTGCCTG
CCTCCATTCCAGCTCCACCATTCCTAACTGTGCCAGGTAG
TATTACCAAGATAATCATATTAAAATTAAAACCTCATATC
ATGGTCTTGAGTAAATTAAGCATGGCCCACCAGCCTCTCA
GATTCCGCTCTGTTTTCTAGCCTAATTTTACCACAAGCAT
CCAGGCTGGGTTCTCAGACCGGGTAGAACAGAGAAGAGGA
CAGTGCCTGCATTAAACATTGGAAAGTGAGACAAATCAGA
AGTCACAATTGAAGACTCAAGCAAAGAAAAAAAATAGTTT
CAAGAGGTGTATCAAGAGAGAATCCACAAAGTATGAAATG
AATATGAACTAAATTGTCTTCCATAACAAAATAATAGGGT
AGGAAATGGCAAGTAAAATTGGAAGATTATCAAGAAATTT
AGAGTTAATAAATGATATATAATGAAAGATTTGTGTGTGT
GTGCTAGAAGGGAATAAAAGGAACATCTAAGGGTCCTGAG
AACACTAAATTTGAGTCTATCACTTTGTTTTCACCTCTTC
TTGCCATTGTTGTATCGCTTATAGCAACAGCAATGTCAAA
GTACTTTCTAAAATGCAGCATGATTGTTCTCACCTTTCAT
ATTCTGTTCCTTGTGTATAGATGAACCCTTGTCTTTCTGT
TTTCTTCACTTGGCTACCTCATTATTACTCCACCTTTCTG
CCGAGGCACAACTTTCTTCAAGAAGGTTTTTCAAGTCCAC
CTGGCTGGTCAGATTTTAACACTCTTCTTTAGGTTTCTAC
CTCCCCATAATTTTGTCATAATTTATTGACTTAACTCTGC
AACCCTCATTCAGTTGTGAAACAGTTGAGGGAAGGAAATA
CAGCTTTTTTGTCTGTGCCTAGCATAAATATTATCAAACA
TAAATGCTCAAAGAAGTTGTGTTTAGAAATGGGAACACCA
AATAAACAAATAATTAATGAGTTGATTAATAGTGGTATGG
AGCTGAATCAGTCTGTCCATTGTTCCTTTCTTCTAATTCC
CTTTGTGAGATAGAATATGCAGGTGCCACATCCGATTTAA
ATTGTGGTCAGGTAGTAGAAAAGTACAGGGATATCAAAAT
GCTATTTGGAAAAGTGAACTTTACTTCATTAGCATTGTGT
TTTATGAGAAATTGAGCTAAAATGCTTTGCAAATGCTCTG
ACTATAATTCTAGTTTTCCTGGAGTTTGTTTCTTTCATTT
AAAGAAAAGATTAATCGTATTAATCCCCATCCATTTAAAT
TGTAATTTCTCAGACAATATGAGCCATTAATGATTAGTTA
ATTCAATTCAGACTACCAGAGTAACAGGTACACTCCACAG
AATGCAATGGAATACCAGCATTCTAACCTGAGAAGATAAC
AGGCTAAAATATGCCAAGTTCAAACAGACAAAAGCTATGA
AGATAACATATTTTATAGCCTTTTGTTTGGATTAACAGAA
AGTTTGATTCTTAAACCTCTGAGGAAATATGAAAAACCAA
TAGACCAATTAATCTTGGATTTGGCTAATAATGACAAAGA
GTATTGTGAAGAATGTAACATTTTCAATGTCGCATACATT
CTCAAATGAAGTAGAGTCATGAATTTAAACAATAATAGCA
TTGTAGAATAGGCTCAATGCCGTACTGTACACACTACAGG
CATACAGGCTAAATGGTTAGCAGGCACTATCTCCTATTCT
CTTTGTCTCTCTATATTTCTGGAAAAGTATAACATGTCCT
AGAACTTACTCATTCCTCGAACTTACTTATGCTTTTCATT
CTAATAAACATATATAAAACTCTACATTATATTTCATGAC
AAAGCTTTAGATTATTGTTTTCTCCCTGTAACTGATATCA
TCCATTATTTAGGATGATTTCTTAATATTCTGTGCATGTA
TATGTGTCTGAAACATCTTTCCTCAACAACAAATATTATA
AATAATATTTCTAAATGATTTAGGCTGCCATTTGAGTTAG
AGATTATCTTCTCCTTGGAACTTTATTCCATCCATGAACT
TTTATTTACTTAAAAATTAAAGACTTGCAAAAGTGACAAA
GCAATGAAATAATTTTATGAATATCCCTTAAATCAATACT
TTTTTCACCTGAAACTGAAAGATTAAACACTTACAGTTGT
GTTAGTTTGGATCTGCTGAGAAGTAGATGTCAAAATAGGA
TTAGTGTGTATTTATGTCACTTTCTTATTGCTGCTGGAAG
AGATTACCACAAATTTAGTGACTTAAAACAATACAAACTT
CTGATTTTACAGCTCCAGAGGTCAGAAGTCTGGAGCAGAA
CTTACTGCCTAAAATTAAAAAGGCTGTCTTCCTTTTGGAG
GTTCTATGGAAGAATCCATTCCTTGCCTCTTCCAGTTTCT
AGAGGCTGCCCGAATTCCTTGTTCCCTGGCTGCATCATTC
CAACTTCTTCTTCCATTGTCATGTCTCTTTCTCTTCCTCT
GCTTGTCATATGTCATTTCTCTGTCTCTGACCCGTCTGCC
TCCCTAAGGACCCGTTTGAATACACTGAGCCTTCCCAGAT
AATCTACAATGATCTCTTTCTCCCCATATGCTTAATTTAA
CCACATCTGAAAAGTCCTTTTGTCATGTAAGATAACTTAC
TCACAAGTTCTGAGAATTAGGACATAGACATCTTTGGAGA
GCTACTATTCAGCCTACCACAATCTATATAGGCTTTATTG
GAGGAAGTGCTTATGTCAGTAAAAGGGTAGAGAAAAACAC
CGCAACAAAACAGTGGGGATGGCCATCAGACTGTCACATA
GGTCTGACCCCTGTGAAGAAAAAGGGAGGGAAGGAGAATT
GGATAGAAAAAAAAATCAGAGTATAATGCTATGCTAAGAA
AATTTTGGCCAGGTCTACAGGGAGTGCTCAAACCAAAGGT
GCCTGGTTAAATGGGCAAATGAATAAATATGAAGAGTGCT
CATGCTACAACAGGCCTGCATGAGCTCCCTGCTGTGCCGT
TACTGGCCAGGAGCAACATGAGGAGCAAGGTGCACAGGTC
AGGTGGATCCAGAAGGGCAGTAGCTGGGAAGCTCAGGAAA
TTTTGCTCCCTGCATTGTAGTGGCTATGATGCATTTTCAT
AGCCACTACAAGATTTCTTTCTTTATTATTTAAAAGAACT
TTAAATTGTTTCTCTTCCAGCCCCTTTTTCTTATATTTAC
TTATTAACTAATTTTATACTACTTTTGTGTCATTTCAACA
AGCACTTATGAAAGACCAAACACTGGGGGCCCAGAATTAA
AATACATGATTACTATCCATAGGAAGCTAGCAGTACAGAG
AAAAACATAAAAATAATTATAATCTTACCCCAGTATAAAT
ATGCTGTAGGGTGATCACCCCTCCCAGTTTACCTAAGGAA
ATCTGTTTACACCTGTTTCCCAGTGCCCCATCCAGTCTGT
ACCCTCTTTGACTCTCAAAAGTATCCCAGATGGGATGACA
ATTTATATGATTGCTATAATCATGGGAGCACACACACTTA
ATCCAGACCGGGGGAGGAAGTAATTATAATTTTCTAGATG
AAGTGCTGACTCAGATAAAATGACATGCAAAAGCTAGCCA
GAAAAGTTATTGTGGGAATACGGAGCAAGTGATGAGGGCA
GCTGATACAAGTTTCAGAAAAAGACAGTAATATTCTTAAA
AGCCAATGGCCTGCAAACACAGGCAAATATTTCAGAATAA
CTAGTCATCAGTTACCTATGGGGGAGAGATAAGAAATGAA
GTAGAGCAAGTGAACTAGAATCAGAACATGTGACTCCTAA
CCCATCTTGTTACAAAGGGAATTTATTTAATTGCTTCTTG
GTAGCCATTTAAATTCAAGGATAGAAATGCTGTCGCTAGT
AAGAATCAAGAAGTACTTGAAGTTAGAATATTATAACTTC
ACTCAAAGGTAAACTGAAGGAATATCTGCAAAGAATAAGA
AACTTCCTAGGAAAAAAAGGGAAAAAAAAACATTATTTGC
TTTTTTAAAAAATAATTAAAATAAAATAATTTAAAAATTT
AAAATAATATAGAGGTCACTATTTAGAGATTAATTTTAGC
TTGACAAGTTTGAAAGGGGCAAAAAAATGACTGACTCACC
CATAAGAATAATTTCCTTAAAGCATTCATAGAATGCCTAG
CTTTATACCGTACCAATTCCTACTAAATTCTCCAAGAAAG
TCTTTATTTGGGGGGAAAAAAAAAAAAAAAGAAAAACATA
TCTTAGTAAGGTGACCTTATTATAATGGTCATTATTTGCC
ACAAATTAGTCTGAGATATAATAATGTTCCTCAAAAAGAT
ACTGAACCATCTTTTCTTGTATTTATTTTAGATATTATGT
CCAGCTACATGTTAAAACAATGCCTAGATTGTGATGCTAC
AGCCAGATTGTATCATGAAATAGAAAATAACCTAATCACA
CCTCAGGAATTGTTTTATAAGCAAAAGTTTTGCAGCTGTA
GTTCTACAGGAGACTTTACTACATTATTAAAATAGAACGT
GGTCAATATTTTATAGTCAATACAAGTCAATTCATGTCTT
TCTTTAGAGTCATATAGAATATATATATTACACATTTATA
GAAACAGTACACATATAACTATTTTTTACCACAGTCTCTG
GCAAAAAAAAAAAAAAAAAAAGAAAGTAATATTATATTAG
TGGCTAAATTTTACCAGTAGCTTTTATTGTGAGCAAGAAG
ATAAAATATAGACAGCAGTAAGCTGAACTTTTAGGAATAT
CATCTTTGGTAGAAATGAACAAGAAAAATCCTTTAAGGAA
AGCAGTCCACACATTATTCCCTGGAGGAGGATCATTATAG
AATCAAATATTGTCCTCAACAAATTCACTCTTATATTGTT
AAAATATATCTACTTTATTGTGACTAATTTAAATTCCCCT
TAAATATATACTTGGCTTACTTAACCTTCATTGGTTTGCA
TGCAATATCTCAAAAAATTTCAGAAAATTTTTCAGCACAG
TAATGGAGCAGGAAGCTGTGACTGACTACATTTGTGAGAC
TTTGTCTAGAATTAAGCCTCTAAGTAATATGGTCCTTTTA
TGTTTACTATTGCATCAAAAGAGTTCGTAGGTAAACAAAA
ACAAGGCAAGAAACATATAAATGATATTTGAATGTTACAA
TTGAACAAATATAAATATGCACATAGACAAACAGATATAC
ATATAAATATATTTGACCTGGCCAGGTATGGTGTCTCATG
CCTGTAATTCCAGCACTTTGGTAGGCCGAGGTGGGCGGAT
CACTTGAGGTCAGGAGCTTAAAGCTAGCCTGGCCAACATG
CTGAAACGCTGTCTCTATTAAAACTATAAAAATTAGCTGG
ACGTGGTGGCACATGCCAGTAATCCCAGCTATTCTGGTGG
CTGAGGCACAAGCATGAGAATCACTTCACCGGGGAGGCAG
AGGTTGCAGTAAGCCAAGATCCTATCACTGTGCTCCAGCC
TGGGTGACAGAGTGAGACTCTGTCTCAAATATATATATAT
ATATATATAAACATATATATATTTGACCTGGTCAAATATA
TATATATATAAAATAAACATATATATATTTGACCTGGTCA
GACTCACCTAACTAGAAGTGATAATAAGAGAGGTAGTATA
TTAGTTTCCTAGGGCTGGGGTAACAAAGTACCACAAACTG
GGTAGCTTAAACAACAAACATTTACTCTCTCACATTTTAG
AGGCAAGAAGTCTGAAATTGTTGTGTCAGCAGGGTTGGTT
CTTTCTGCTCCTTCTGAGGACTCTGAGGGAGAATCTCCAT
GCCCCTCTTCTAGCTTCCGGTAACCTCAGGCATTCCTTGT
CTTGTAAATTACATGACATTTTGCTTGTGTCTTGTCATCT
TTTTTCTATATTTGTCTGTCTCTGCACACAAATTTCTCCT
GTCTGTAAGGACACTAGTCATATTGGATTAGGCCTCACCT
ACATAACCTCATCTAAACCTAACCATCTGCAGACTATTTC
TAAATAAGGTTACAGTCACATGTGACTATTTCTAAATAAG
GTTACAGTCACATATGCCCTTTTGGGGGGGCACAATTCAA
TCCATTATAGATGGAATGTCTTTTTATGGAAATATACAGG
AGGACTGAGAGAGCCCATCAACAGGAAAAGGTGATTAAGT
ATGTTCTCTAATAATCTGCTAACCTTTAGGACAAAAACCA
GCCCTCAACAATCTGATCTAGATCAGATTGACAGTAACTA
TTCTCAAAAATTATTCTGTTGGAACTGATGTTCTAGAGCC
AAGTGGAAATGTTGGCTATTTACCCTCAGAGTAGTATCAT
TTTTCTGAAGACATCCTTGAAAAAAAATATTGTACTGGTT
AAAAAATCCAACAAGCTTTTAACTATAATTATAAACATAA
TAATCCCTTGAGCCCAAATGCTTTGTAGTTAAAGCTTCAG
TCTCATTAAAAATAATAATTTGGCTTTTATTATCTTTTCT
TCCAGATTGAGCCATCTGTGTCTAGGAATGGATACCAACA
AAACACTACTGATAATATGACTACAAATTATCTATGAAAT
GATGTTTAGATTTTTAATTTCTTAGGTAATTAACCAAAAT
GTTCAAGTCCATCTCATAAGAAGAAGTTACTTTGATTTAC
AGCTCCATTCAATTATTTGACATATTTTTTATATTTTTTG
TCTATCCTCTCTGTAGTGGGTTGAATTGTATACCCCTAAA
ATTATGTACAAGCCCTTACCCCCATCCCTGTGAACGTAAC
TTTATTTGAAAATATGGTCTTTGCAGATGTAACCAAGTTA
AATTAAGGCCACACTGGGTTAAGGTGAGTCTCAAAGCCAA
TGCCTAGTATCTTCATGAGAGAAAGGAGTCAGAGATTTGG
ACACAGAGACACAAAGGACATTCAGGGAAGCAGGCAGAGT
TTAGAGTCATGCAGCTACAAGCCAAGGAATGCCACAGACT
GCCAGGAATAGTTAAAAGCTAGGAGAAAGGTATAAGGCAG
TTTCTCTCTTGCAGCCTCCAGAAGGCACCAACCCTGCTAA
TACCTTGATTTCAGACTTCTAGCTTCCTAAACTGAGAGAG
AATGCATTTCTGTTGTTTTAAGCCAACAAAGTAATAATTA
AGCCAACAATGTAATAAACTAGCAAGGTAGTAATTTTTAA
GGCAGCTGTGGGAAACTAATACACTCTCATTTTTACACAT
AGTCTCAGTCATTGGGGACACATTTATTCTATATACTAGT
GTATAACCATTTACAAATGCCTCATATTTATGAGAAAACT
TCTGTCTCTGCTTTTTTAAAAAGAAAAGGGGCTTCCACAT
ATACAGTGCAGTTCTTGGGTAGTCTTGGCTTATAGTGAGT
GATTTTGGATAGAGGTGTGGAGGAAACTCTCATTAGTTGG
CAGCGTTACTGTTATTATTACAATATTATAGGACAGGAGC
ACTTATTGAGAATGTTTATAGTGATTAAAATAAAATTTGC
CTCTTGAATGAAGGACTTTCATGTTTCTGGAAAGTCTGTT
TTTTTTTGTTTTTGCTTTTGTTTTTGTTTTTAGTAAAGAC
GGGGTTTGACCATGTTGGTCTGGATGGTCTCGATCTCTTG
ACCTTGTGTTCCACCCGCCTCGGCCTCCCAAAGTGCTGGG
ATTACAGGTGTGAGTCACCACACCTGGCATGTCTGTACTT
TTATTCTAAATGAAATCTTAGGACATCGAATTAAATTTAG
TAAAAGGCTTCAAGGAGAGTACCAATGGGGATCCAGAACT
CACTAATGCTCTTTACAAAGCTGACATCAGGAAAGTAGGC
ATACACACTAGGCGTCAACTATGTAATAATGTAGAATTAA
TGACACTAAATTTGAAGTAAACCCATATAGTTTAATGGGG
TTTTTTACACCAGTCAGATACTTTTGTATTTTTTATATTT
TCATAAACATTTTAAAGGTTTTATTGTTCATGTTTCATGT
TGCTTCTTTGACTTGTGAGTAGCATGGAGAGTAAAGTTTA
TGGAGTAATCAAGTGGCTATGACCAAAAGGCCACAAACAA
GTGAGTGTGTTGTGAACTTGGGTACACTCTTTGTTTCGCT
TTAATTTCCAAGGACCTGACACAGTTAGAAGGTTCCTTCT
CTAAGGACTAGCCTTAGAGAAGAAACAGGAGCCTCAGAAC
AGCCTAGAAACAGAGAAGTTAGTCAAGGAGAGAAAATCAG
CCGTGGGAATAGTAAAAAAAAAAAAAAAAGTTCCAGGGGA
TTTATATATGAAAATAGTAAGGTAGAAAAGAGAGGTATGA
ATAATGTTGCAATTGAGAGCAGTCCTAAAAGGATTTAGTT
GTACGTTTGCAATCTAAGAAGCTTTAGTATATATTAGTTG
TTGGACCTGGGTAATTAAGCCTCACAAGATTAACAATTAC
ATGCCAAGACAGTCAGGGAGAGCAAGAATGCTCAAATATT
TCAAGGGTAGAAAGTGGAGAATTCTTATTAATTGTTTTAC
CAACTTACATTCTTAATAGCTTTTTTTTTTTTTTGAGCTG
GAGTCTCGCTCTGTCGCCCAGGCTGGAGAGCAGTGGTGCA
ATCTCAGCTCACTGCAACCTCCACCTCCCAGGTTCAAGTG
ATTCTCCTGCTTCAGCCTCCTGAGTAGCCGGGACTACAGG
CACACACCACCACATCCAGCTAATTTTTGTATTTTTAATA
GAGACAGGGTTTTACCATATTGACTAGGATGGTCTCAATC
TCTAGACCTCATGTTCCACCCGCCTCGGCCTCCCAAACTG
CTAGGATTACAGGCATGAGTCACCACGCCCAGCCTTGATA
GCCATATTTTAAGGATTGTAAGTGAACTTCTTGACATTCT
CTATTTTTCTTAATATAAGTCTATTCTGACTTTAATAGGA
TTAAGAGAAGTCCAACTTCTCACCGCTAATTAAGTTATTC
CAAATCAGTTGTGAGGCCTTTCCTGGGTTCAGGTTGCCTG
ACTCTTTATTCCAACAAGAAAGACAAACAAAATCTGATCA
CCCAAGTTACACCTTGGAGTGGGTCATGTGCTGGTCCACA
AATGAAGGACAGCCTATCATTCAGGTTTGAAACAGAGAAT
TTTTGAGAAAGTCTTTCTATTCCTGTTAGGAGACATAAGA
GGAAGTTGAATCGGGCATTTACCTCCAAAATTCCCATATG
GTTGATGGTTTTAAAAGAGGAAATGACCAGTTCATGCTGA
GAATTAGAGGGTAAAGAAAGGTTTTCTTTTTATATCAGTA
AAAAGAACTGTGTCCTCTTTTAATGACAGAGCAATCTCTG
AAGTGAGCCAACAAGACAAAGTTTTTATAAAGGTAATTGT
AGGTTTCATTACATGTCACTGTAATCTTAAAGAAGGTCTG
GATGCCTGTGATGATATGCACCTATCTCTAGCTCATATTA
TAGTCTTGACTATAAAAATAAATCAAATCTGGTCAGTCAT
CAGATGTTTTGGAGAAGAACTTTCACAAGAACTTTGTTCA
TTAACGAGTGCTTAAATTGTCTTTTAGGGAAGTCCTTTGA
GCTAAGAATGAGGAATTCTTTTCCCCTAGTCTGCAGGAAG
ACACCTAGCATAGTTTAGAAAGGTTAATGTTTTCCCTGAT
TTTTGTTTTTCTTATTTCAAGTCTCAGTTATAATTCTAAG
TTTCTTCCTCAATGTTGTCAGAAATAAGAGGATCTGTCTC
TTTCTGTTCACTATAACTGTCTAATTCATTTATAAAATAG
TATTGACTTACTAAGGGAAATATTTTAAGGGAAACAGAGA
AAATGTCCCTCTTTTATGTCACTGAAAATCACTAACTGAT
AAAGATATCACAGGCACAGCCAGCACGACTCTCAGGTAGC
TGTTACAATTCAGGATCCATACGAACATTGATTGTCAAAA
GTTTATGTTGAGCCAATTAAACTTAGCCTGTAACAATTTC
TCTCCCTAGAATCAAAGACTGAGCAAAAGTTAATAAAAGT
TAAAATCTATTTTTCCTGGCGGTTTGCCCCTATGAGTCAT
ATAGAAAATATCACTGTTTTCTAGGGCCCAACCTTACCCC
AAACTTGCCAACTTTGAATATAAAATAGACTGCAAAATAG
CTTTACATTTCATCAGGTTTGAAATGGCTATTTTTGTGAA
TATAAAATACCTGATAAGTCAGTTGCTAATTTAGAATACA
CCAAAACATGGCCTTTTACAAGGTATAATCTGACTCCAAG
TTCATCCAGCTAGAACCTCATTAACAGAGTTCTAAAGATA
AACAAATTTGCAATGAGCAAGGCCATTGTTTACTGATTCC
TTGGCCAGTTGGCTAAGAATGACCCCAGGCAACTGTGCAA
AGAGGCGAGGAGGCAGGCTTCAGAAAAGTGGTGCTGATTT
GAAATGTATATTTGCAGGAATGTGAGAAAAGAAATAATAA
CAGATAACTGGTGGCTAGTAGACACTGTTCTAAATTCTTC
ACAAGTATTAATTCAATCCTCATAACACCATTATGATGTA
GGGACCATTTGTCTATTTTAGGCATGAGGTTGTAAATAAG
TAAGTGATGAATGAATAGCAGAACTGGATTGGAACTCAGT
GGGTCTGACTTGGGCGTCTATGCTTTTGACCACTGTGCTT
TACCACCATTTAACAACTAAAAGGTCAATGATTCTTAGTC
TGTGGAAGAACAGACTAGAACTTGACACACTTTTCTGTTC
TAAATACTACAAATTTCCTTATATCAAGTACTTATCTCTC
TTAAATCCACTATATTTTTCTTGCTCTGGAGCTGACATTA
TGCCAAAAAACAAATTTATAAATTATTTTTTATAAAACAA
ACATTGCTTACAAACATACACATGTAATTATAAATATTCT
GTCCATCAATTGCTGAATGCATTAAATAGTGGTATATTCA
TACAATAGAACACTACTAGCCTAATTATAGCATTACTGTA
TATATGAGTACACAACTTCCTTTAGAGAGTGCAATCTATT
TTTATGGTTTTGGTCATGATTTCTATTCTTAGTTGTGCCT
GTTGGCTTCTTTCTGTTCCATGACTATTCCCCATAATTCT
TAGATTCATTATAATGAACAAGGAGACATAATGACAGAAA
GTCGCCAAGTCAACCAAATGCATCTTTATAGTCACATCCT
GATAGTCAGTGTATGTAAAATCTTACTCGTATAAGCTAAT
TAAATTTTCAGTATTAAATGTACATGAGTTTTCACAATAA
AAAACTTTCATAACATATTACAAATGTATATGTTTAAACA
ATATTTTGGCCACTTATAGTTCTGGGTTGTAATTATTTTT
GAAAAGTGTCTTGAAATATAATTTATATACAGTACAATCC
ACTAACTAATAGTTCTGATCAAAGAAACAGTTCCATAACC
ACCACCACAATCAAGATACAGATTTTTACCCCCATATTTT
CCTGGTATCCCTTTAAACCTTCCCTTAATGGGTTTAAAAT
CTTCCAATCAGAAGTAATACCATGATCTATGCTCACATTT
CCTTAGCCAAAAATAATCTTGGCCAACTCTAAATTCAAAT
AAGTGAAAAAGTGCAATCTTATCTATAAAAACTTAGAACA
GATCAAGAGAAGCCAACTGTTGTTTTAACCCCAAGTATCT
TAAATCTTTTTGTGTTTTAAATCAACTTTATTAAGATGTA
ATTTATCTACAACTAGATTGTACTGATTTTGTATACAATT
TAATGTTTTTAAAGTAGATCTATATTTTATAATGCAATGA
CAATAAGAACATTTCAATCACCCCAGAAAGTCACCTAGGG
TCCTTTAGCTATTAATCCCTTATCCAATCTGCAGCTCCAA
GGAAACACAGATCTGCATTCTGATACCATAGTTTTACTGT
TTTAGAATTTTATATAAACAAAATCATACAGAATTTAGTC
TTTTGTGTCCAGCTTCCTTTACTGAGCATAACGGTTTTGA
CACCCATCCACGTTATGTGTATCAGTGGTCCTTTTGTTTT
ATTTTTAGTATCCCATCATATGAATATACCAACATTTGTT
AAGCCATTCCCTTGTTGATAGATATTTGGGCTGTGTCCAG
ATTTTGAATTAAGAAAAAAATTGCTATGAATTTTTATGTA
CATGTATTTGTATAGACATTTCTCAATTCCTTTTGAGAAT
GAGAAATTGCTGAGTCTTATAACGTGTGTTTAGATAATCT
TGTAAGACACTGTCATAATGTATTTCAAAGTGATTGTACC
ATTATACACTCCCACCAGTAATGGATGAGAGTTACAGTTG
CTTCCCATTCTTACCAATGTTCTTGTAACTGTGTAGTAGC
ATTTCATTGTAATTTTAATTTGCATCTTCCTGAAAATTGT
GATGTTTGGCAGCTTTGCATATACACTTTGACCATTTGTA
TGTTGTCTCTGGGAAATTGTTTAAATACTTTGCTTACTTT
GTTTTTAAGTTGTTTGTCTTATTAATGAGTTTCAGAGGTA
CTTAACATATTTTAGATAAAAAGCCTAATTCATACTCAGT
TACAATTATTCTCCCAGCCTGTGACTCACATTTTCACTTT
CTTAAAGATGCTTTTCAAAGAGCAGAGTTTGTTTACTTTC
ATAAATTTAAATTTGTCAATTATTTCCTCTTTGGTGTTGA
TTTTACTGTCTTGCCTAAAAAATGTTTGCCTGTCCCAAGG
TTGTGGAAAATGCCTAAGTTTTCAAGAATTATATATTTAG
CTTTTATGCTAAGGCCTATGGTTCAATTTTGTGTATTATG
TGTGATATTTGAGGTTTAAGATTTCCAGATGTTCATGCAC
CATTTGCAGTAAAGACAATCCTATCTATCTATCTATATGT
ATGTATGTGTATATATATATTTTTGAGATGGATTCTCATG
TTGTCACCCAGGCTGGAGTTCAGTGGTACTACATCGACTC
ACTCCAGCCTTGACCTCCTGGATTCACGCGATACTTCTGC
CTCAGCCCTTGAAGTAGCTGGGACCACAGGTACACGCCAC
CACACCTGGCAAATTTTTTGATATTTTTTGTAGAGACAGG
GTTTCACCATGTTGCCCAGGCTGGTCTTGAACTCTCAGCT
CAAGCAATTCACCTGCCTTGGTTTCCCAAAGTGCTAGGAT
TACAGGCCTGAGTTACCGCACCCAGCCTAATCCCATCTTT
ATTAAATTACCTTAAGAAATTTGTAATATCTCAATTGATC
TTGTATATATACACACACACACACCCATATACATATATAT
GTTCTATTGAGATACATTATATCTTCTATATGTGTTTATA
TATAATATATAATTTATAATATATAATTATATACATTTTA
TATTTTATATGATATATATTTTATATTTTATACCATGTAT
TTTTATATTATATATTTTATATACTATATTATGTATAATA
TATTTTATATTATATATAATTACATATTATAATTATATAT
ATTATATATAATATTTATATCCTTGTGGTAAAAGTCTATT
ACTATAGCTTTATAGTAAGTCTTAAAATCATGTAGTGTAA
ATCATGTAGTGTAAATCTAATGTTTTTCTAAATTGCTTTA
GCAACTACTTAAGGTCCTTTTATTTAATTTCCACATAAAC
TTTAGAATTCACTTGTAAATGCCAACAAAATTAAAGCCTA
TAGAGATTGCATTGATTCAATAAGTCAATTTTCTTAACAT
TTTTCTTTTTTTTCTTTTTTTTTTTTTTGAGACGGAGTCT
CGCTGTGTCGCCCAGGCTGGAGTGCAGTGGCCGGATCTCA
GCTCACTGCAAGCTCCGCCTCCCGGGTTTAGGCCATTCTC
CTGCCTCAGCCTCCCGAGTAGCTGGGAATACAGGCGCCAG
CCACTTCGCCCGGCTAGTTTTTTTGTCTTTTTTTTTCAGT
AGAGACGGGGTTTCACCGTGTTAGCCAGGATGGTCTCGAT
CTTCTGACTTCCTGATCTGCCCATCTCGGCCTCCCAAAGT
GCTGGGTATTACAGGCTTGAGCCACCGTGCCCTGCCTTAT
ATTTCAATAATATCGAGTATTGTGTGTTTCTCCAGTTGTT
TAGATATTTAATTTCTTCCAGCAGTTACAGTTTTCAGTGT
AAATGTCATGCATATATTTCATTAAAATGTATTATTCTTT
CATGTGTTTTTATTCTCTCAGAAATGGTATTTGTAAATTT
CAATTTTGGGTTACTTGTCGCCAGTACATAGAAATACAAT
TGATTTTTTATATTAGTCTTATATTCTGCAACTTTGTTAA
ATTCACCTATTTGTTATAATAGCTATTTTATGGATCCTTT
TGGTTGTTTTCTATGTACATGATCATGACTGCAAGTAAAA
CATTTATCTTTTCATTTAAAATCTGTGTGCCTTAATATCT
ATTCATTGCCTTAGAATTGGCCAGGACACCTTATGTAATG
TAGGATACAGGCAGTGACTGTTCACCTACTTGCTTTTGTT
TCTAAACTTGAAAAAGGGTTCAAATTTTCACCATGAATTA
TGTTGTTAGTTTAGGACTGTTGTAGATTATCAGTATAAAG
AAGATTACTTCTATTCTGAAGTTGTGGAGACTTTTTACAA
CCTGGAAATTGTTCCTAAGTTTTCATTTTTTTTCTGAAAA
GATGGAGATGATTATGTGGGTTTTCTCTTTATTCTCTTAA
TAAATTATATTGATTTTCAAATATACAACTAACCTTGCAT
TACTAGGATAAACTCCATTTTGTCATAATGTATTACCTTC
TTTACATATTGCTGAGTTCAATTTGACTGTTTTTAAAAGG
ATATTATATCTATTCTTTTCTGTAATGTTTTTGTCTGAGT
TTCACATCAGGGTTATAGTGGCCTCATAAAACAAGATAGG
ATGTATCTCTCTTCTTTTTGGTTCAAATGTTTGTATAGGG
TTGTTATTATTTATTTCTTTAATGCTTAATAGAATTTATG
AATGAAGTCATCTGGACTGGACTTTTTTGTGGGAAATTTT
TTGTTCACAAACCTGATTTATTTAATAGATATAGAGTGTT
ATGGGCTAAACGTGCTCCTCAAAATTCATACACTGAAGCA
CTAACCCCTAATACTTAAGCATGTGAGGTACTTGGAAATA
GGGCCTTTAAAGAAGCAATTAATGTAAGTGAGCTCATATG
TGTAGACCTTAATTCAATATGATTGGTGTCCTTACAAAAA
AGGGGGTTTAGGATACAGATGCCACAGAGGAAAGACCATG
TGAAGATAGAGGGAAAAGATCACCATCTATAAGCCAAAAA
GAAAGGCCTTAGAAGAAACCAGTTCTACTGACATCTTCGT
CTCGTACTTCTAGCCTACAGATTTGTGAGACAATGTATTT
CTGTTGTTTAAGCCACCCAGTCTGTGTGTTATGGCACCCC
TGGTAAACTAATAATAGGCTTTTTCCAGTATCCTGTTTCT
TCCTGCATCAGGTCAATTATGTGTCCCCTTGAAGAGTTTG
TCCATTGAGTCTGAACTATATAGTCTACTGGCATACAGTT
ATAGTTGCTCATGCTAGTCTCATATTCCATTTAGTATTTC
TACTGTCTGTGGGTAAGTATTTCTTTGATTCCTGATATGA
ATAATTTGTGTCATCTGTTTTCCTTACCAGTTTAGCTCTT
ATCTATTTTAAATTTCTTTCCAATAACCAGATTTTAGTTT
TATTGATTTTTCTCTTTTGTTTATTTTCTATTTCATTATT
TTCTTTTGTTTTTCTACATATTTTGGGTTCAATTTGTCCT
TTTTTCAACTTTTTAAGCTGGATGGTTAAGTCAACAATTT
TAGACCTTACTCATCTTCTACCATAAGTATTTAGAACTAT
AAATTTGTGTTCAAGCATGACTTTAACTTTTTCTTGGCCT
TCTATATGTTATATTTTCATTAGCATTCAATTCTATTATC
TAATATACCTTTTGGTTTCTTATTTGAGCTTTAGGTTGCT
TGAAAGTGTATTCCATAATTTTCAAGTATTTGGTGAGTTT
ACAGATATCTTTCAGTTATTTATTTCTCATAAATTCCATT
TGGGCAGAGACCATTCAGGTATGATCTCAGTAATTCTAAA
TAAATTGATACATGTCTTACTTCCCAATGTGTCATCAGTT
GTCATATTTAATGTACATTTGAAAGTGATGATTTCTCTGC
TATTATTGGTTTTATTGTGCTCGCTCTTCATATATACATA
TATGTATTTGATCTATATATTGATATATGACTTTAATCAT
GGTGATGGATAGTGTTATTCAAGTCTTCCGTATTCTTACT
TTACAATACTAGCTCTATCAATAACAGAAAAAGATGAGTG
TTGAAATTTTTGATTATCATTGTAAATTTGTCTTATTTCT
TCTTTCAGTTCCATTGGGTTTTATTTACAATTACTACTAT
TTCTATATAGTGTTGTAGCTGTGTTATTAGGTAAATACAC
ACTTAAGACTTTATATCTTCTTGATAAAGTGACCCTTTCA
TCATTATGAAACCTCTTTTTATTCCTGGTGAGATCATTGT
CATATCAACATGATGCATATTTTCCCATCTTTTAAAATGT
TCGCTTATCTGTTTTTATATTTAAATTGTGTATTTTTTCA
GTAGTAGTTAGATCTTGTCTTTATTCTGACAGTCTCTGAC
TTTAAACTGAAGTATGTAGGGCAATTCTGCACAAGATGGT
GCCAAAGGTGAAGAAGGAAGCTCCTGCGCCTAGCAAAGCT
CAGGCTGAAGCAAAGCGTTTGAAAGCTGAAAAGGCAGTAC
TCAAAGATATCCACAGCCACACAAAAAAAGATCTGCACAT
CACCTACCTTCCAGTGGCCCAAGACACCATCGCTTGGGAG
GGACCCTAAATATCCTTGGAAAAGTGCCCCCAGGAGAAAC
AAGCTTGACCACTATGCCATTACCAAGTCCCCCTGACCAC
TGAATTAGCCATGAAGAAGAAAGAAGACAACATACTCGTG
TTCATTGTGAATGATAAAGTCAACAAGCACCATATCAAAC
AAGCTGTGAAGAAGTTCTATGACATTAATGTAGCCAAGGT
CAACACGCTAATCAGCCTGAGGGAGAGAAGGCTTCTGTTC
AACTGGTTCCTTACAATGCTTTGGACATTGCCAACAAAAT
TGGGATCATGAATTTTATATAATATATATTATACATATAG
TATATATTTTAATATATATTTATATATAATATAAATATAT
ATAGTATATGTAGTATATATACTATATATAGTATAGACCA
AGGGAAAATTAATAATTTATATATAATATGTAATATATAG
GTCATTTATTTCATGTAATTATTAAATAGTTGAAATCTAC
CATTTTCTGTTTGTATTTGTCATATGTATTTTTTCCATCC
CCTCTCCCATTTTCCTGCCACCTTCTGAATTAATTGTCCT
TTACCATTCAATGTTACCTGCCTCAAAAGCTTATTCACCT
TTTAATTATTTTCAGTTGTTCTAAGAGTCACCATAGGTAA
CTGATCACATTCTACCTTGAAATAATACACCACTTCTCAT
ATACTGTAAGACAGAATACTTTGATTTTGCTTCTTTTATC
CTTCGTGATACTGTTATCACAATCTTTACTTTTATAAATG
TTACACTGTTGTTTTTACTTTATTCAATTATCTTTAAAGG
ATTTTAATTGACCATTTCCAGTGCTTTTTATTCTTTTGCG
CAAATCTAAGTGTCCAACTGGCATCATTTTTGTCTTCAAC
CTGAGGTCCCCTTAATGTTATTGCAGGTATACATCTGCTA
AAAATGAATTTTCTCAGACTTTGTGTACAAAAGCCTTTCT
TATTTGAAGAGTATTTTCATGAGATATAGAATTCTAGAAA
GACATTTTTTTCTTTCTATAAAGATATGATTACATTGTTT
TATAACTTGCAGTTTTTCTGAAGTGCAGTCTGCATTTTTA
AAAAATCTTGGTTCCGTAATATTTTTTTACTTCTAACTAC
TTTAAAAAATTTTTCTTGTGCTTACTGATTTCTAGCACTT
TGAGTAGGACAAACCTTAGTATAATTTTCTTAGTGTTTGT
TCTGCTTGAGATTCTTTGGGAAGCTCAGATTTAAGGGCTT
ATAATTCTCACAAATTTGGGAAAATGTTGGCCACTATTTC
TTTAAATATGTTTTTCTGTCTCTTCTCTCTCCTCTCTCAG
GCGATCTAATTACATGCATGTAAGACTGGTTGATATCGTA
ACACAGACTACTTGGCATCTGTTTATTTTTAAAATTTTTC
CCCCTCTGTGCTTGAGTTTAGATAGTTTCTATTGCTGTGT
TTTCAAGTTCATTAATCCTTTCTTCTGCAGTTTCTAATCA
GCTGTTATTTTCAAACACTGACTTTTCAAAAATGTTTAAC
TATTGCATTTTAAGTTTGTTTTAAAGTTACAGATTGATAA
TTCCATCAACTCTATCATTACTAGATCTCTTCACTGTAAT
AGATTTTTTTCTTAATTATGAATCACATTTTATAGCAATT
ACTCATATCTGTAAATTTTTATTGGAAGCCGTACATTATG
AATAGTCAGGATATTTTTGTCGTTTTTGAAGGTGTTAAAG
TTCATCTTTTCAGGCAGTTAAGTGTTGACAGAAAAAATAT
TCTGCATGGAAAATGTTCTGGTACAGTATTTCCAAATGGT
TGCAAACATATTAAATTTAACTGTTGGTTCTGCTATCCAC
CACCAGATGAGTCTACCAAATTTAATGCTATTCCCACTAA
CCTTACCAGGAAGGTTATAGGAAATAGCAAGGGATGGCCA
AACATCCTGCATCTCCTACACAAATCACCTGCTAACACCT
CCAGATGTTTTCCCTATCCTCATTTCTATGGCCTTAGATC
AGCCTTCATACATTTTTTGTCATATTCTGGCTAATAATCA
GAATGAAGTATAAAATAGACCCAATTCAAAAATCATAATG
CATCTTTAGTTCTTCTAACAGCCACCCCAGTTGACCTCAT
TGGAACATCCTCTTACTGGCAGCCCAGCCAAAAGGGAGCT
TATAAGATTTAAACTTAATTCTCGTTCAGCCACCTGGATT
TTCTTGTTGGATGGTACTAGAACCTAAGGATAATGTCCAC
TTGACTGAGTACAATATGCTACAAATTCCTCTACAGTGGC
CCACTGTATGAGAGACATATGAATCTCAGTTTAAAAATAA
ATAAATAAATAAAATTAAAAAAATAAAAAACAAAACATTT
TTCCCTCGGATCCTCCGACACCGTGACAGTCAGTCCTACA
CAGTTAAATCCTTCCAAGGTCTGGATGTAAGTGATCAATA
ACACCACCTTGGTCTTTGGGAGACATTCATGTTAACCTTG
ACTTACTAACAACTTAGACAAGTTAGTTGTGTACAGAATT
GCCCTAGACTTCCTCCTTGCAGGCAGATGTGCAATCATTA
ATAAATCTATGTGGATTAATTTATCAGGTGAAGAGGAAAG
ACTGATACAGATCCTATGAAGAAAGTCATCTTGCTCTCTA
ATGTAGACTCTAATGGTTGATGGTGCTTTATTGAGCTGTT
TAAGGGCAATATTGAGGTCAAAATTGCAGGTTAGCATCAT
CCTGCTGTGGAAAGTACCATTTATTTGTTCCTAATTAAAT
GCTCCATGAGATAGACTGTATTTGGCACTAGACTGCATCA
GCTGCATTAATCAGAGTGGCCAATAGAATATTTTACTCAT
AGGAAAATTTACCAGAAGACAAAATGGTAGATATTGCTGG
AAGACTATTCTCCCTGAGTCTCACGTTCCTCCATATATTG
TGAGCAAGTCATTGATTTCCTCTGGTTATGTACTATAAGG
GTGTTTTAATAGTAACCTACCTTGGAAAGCTAGAAGTACT
GCCTCCCTCTGGAGCAAAGGGAAGGTATTTTCATTGCCCA
GTATAATAAAGGTAACAATCAAGATATTTCTTATTATAAA
AGATTTAAATTCCTTTAGGTCTGGGTTTCTTTCTGTAAAG
AAACGACTATGTGGGGAGGTATCATCCAGTCTTCTCTGCA
TTGTCTGTGGGAATTGGAACTCGGGAAACAAGCACAAAAA
TAATTATATCCTAGGTACACTATTGCTGCAAGTGAAAAAC
TACCCTTTGTCTCCAAAAGTCTTGTGTCTCCTGCCAGCTT
CCATGAAGCTAACTTGTTAACATCGAAGTAGAGTAAAACT
TTACTCAGACCCTTCAGAGCTCCTGACACTACATTAGAGT
TACATGCAAATCAGCTTAATCTTTTCAAGGCTTGTCATTT
AAGTTTTCTCAGTGGGGTCTACAGTAACCTTTACTTTGTA
GCAAGTTTAGCCCTGCTACTAATATGTGAGACCTTTACAA
GTTTTACACCAAATGCCTGGGATATTCAGAAACGTCTCTT
GATGCTGGCTGATAGGAAAGGAGATGTCTCCCACTCATGT
GTAAGCTGAGACTTTCTAGCAATTATTATTTGCTTGTCAT
TGTTTAATTTCCCTCTACAGGAAGATTTGACAGTCCAACT
TGCTAAATTTGGAGCTCTCTTTCTCTATGTAGATCTGAAT
TATCTAACACTCCACCCTACAAATACCATGTGCCATGGCC
TCCCTGAGCTCCTCAATTCAGCAAGACCTCCTGATCTCTC
TGGCCACTTCTCCCTGCACTGAAGCCTAGACATTCCATCT
TGTCAGAAAGCCAGGGCATTAGCAGAGTTCACCATGTTTG
CTTCTTTTCAGGGTCACAATCCTGTGCTGACTGTTGTTCT
ACACTTCAAACAGATGTTTCATAAGTGTTCTCCAGTTTTA
TAGGTGTTTACACTAGGCTGGCCTGACTTACACAGTTAAA
TCCTCCAGTGGAAGAAGTCTTAGTATTTGAAGGTTTTCTA
TGGGGCACAGCAGATTTCTCCTTAAATCCTTTCCACGATC
ATTGGTCTATGTTTTCCATGGAAAATCTATCTTATAATTA
CTTTTATTTTGTAGATTTCCTCCATCCAAATAGACAATAA
ATACAAAACACAATTTTCAAACTTTTGGTCTTAATATATT
TTTGCTCTTGCTATATGCTTAAGCTAAAAAATTATGGCTT
ACATAATATCCAAGCATTCTTTTAAATATGAATAAGCCTG
CCATCAAAAACTAATAATTTGCTCCAGTTCTATGAATAAT
CCACATCCTATGCTCCACCAATAATTTCCTTATTTTCTTA
AGCCAAAAGGAAGGAGTACAAATTTAATTTAATGCTCTGT
TCAGTCTAGACACACTCTATTGAATTCCACATTTAATTTT
TACAGAAGTAGAGAGCTAAAGCTTACACTTTCATTAATTT
ACCAAACACTGCCTCAGAATCCACGACACTGTACCGTCTA
CACATTATTAAAGAGATAGTAGAATGCCTAATTTCATCTG
CAATGAGCAAATAGAATAAGATATACATTCTTTCTTCTTT
TTTAACTGAGTAGAGAAGAAGTACCTCATTTCTGTACAAA
TATATAACTTTTTACTCTATCCAAAGGAAGCACTCACCAA
AAGCTTCAATCCTGCTTAGTCAGAGAATAATAGGTCCCTA
TATTATGTTAGTGAGACTCTATACTATGTTACTTCACAAA
GAGTGTGTTTAAATTGAAATACTTTGTCAGTCTTTATCAT
TATCAAAAACCACTGAAGATTATCCTGTTGAAATATCATT
TTTCATAGCTCTATGTTCTAAAATCTAAGTTTAAAATATA
TCTATTTGAACCTGAGTAGTGACAAAGGACTATCACCAAT
GTCAGTTGACAAGTCTAATTTTTTTTCCACACATCAAATG
ACACCCCTGAGGGGAAAAAAAAAATCATCTGTGCTTCTAT
TTTAACCATATAGTAACTGTATTTTTATAGAAGAAAATAA
ATGCTACCTGAGATTATTTTAAGCAACTCTATGTGACTAC
CTATTCAACCTAGTTCCTAAAAGACAACTGCTACATAAGT
AGAAATAATGAAACAATATATCCAATACCTCTTTTGATTG
GACAATCTTATTGAAGATGAAAGGGCACTAGTCCTTTTGC
TGTGTTACCTGGAAAATCTATACCTAATGATAGTAAGGTA
TTCCAGATAGCTGCTCCAGTCTTCTCTCTTGGCCCTTCTT
ATACTCATAACTAATCCACTATTCTTCTGCAGCTGAGTTT
AATCCATTTTGCTACAAAGGTGAACAAAATATGTTCCCTT
CTTTCCAATGTACATCCAGAAAAGCTCCATACTGAACATC
AGAAGATTGTGTAAGTGAATTATAACACAGATAAGAATAA
TTTAAATCTGGATTCCAAATATTACAGCTCTCAATGTCCC
TTCACAGATGGAATCCTTCTTCGCTGACTACATAACATAT
GACATGATGTCGTAATTTATCCTTCACAAAGTAGAGTTTC
TTTTTACCCTGTCCCTATTTCTCCCTTGTAGACTAACAGA
CATTCATCTCCCTAGCTCCTGTTGGATTCATGGATGTAAA
CTCGATCTAAATAAATTTGAGGTTGAATTATAAAATTAAA
GTGCCATTTCACTTAATTACTTTTAGAATGTTAATGACTA
ATAGAACCAGAAACTAATATCCTGTGGTCAGTATACTGTA
AACCTAAGTGTGCTTCTAGAAAGCCAAAGTATCAATTTAA
GATTACTTGATGAGCACAGAATCAGAGCAAAAGAAGCAGA
CCATAAAAAGCATGCTTAATGACATCAGACAACCTAAAGC
ATCCTTCCCTACACAGGGTTATACCAGACACCCAAATAAG
ATACATCACACCTGCAAATGACAACATTCTCTTTTTTGGC
ACCTCTGGAAGGAGCACTGCATGTGTCTACATCCCTAACT
CTCTTTGCCTATTCCTCCACTGCTAGCCAATTCTTCTCCT
GAATTACAAACACATTCATTCTTTAAATAGATTATTGCCT
TCAAATTAGTTTAGTCTCAAGTCTAGCTTTGGCCTTAAAG
CCATTATGTTTTCTGAAGCTGATTTTTAATATCTCTGTTC
TGATCCATTGTACATTGATTATGTAATTTAGCTTGCAAAA
TGCAGCCTTTACTCCACATCCACAGGAGGAATTTGCCAGT
AAAGATAACAATTTATATTCAGTCAAAAGATAGAAGGAAA
CAACCAACTTAACCGTTTATATTCAGTTAAAAGTTAGAAA
GAAACAACAAACTATTTACAACTTCTTACTTTCCTATTAC
TACAACAGGTAAATGATTTCTACAGGACTAGCCCTGTTAA
AAGATAAGGATGCTGTCTAATTTCTTGGGAGTGTGTCTGT
ATCTCTCTTGCTTGATGTGGGAACTAGGCAATTAGGCATT
ATACCCAGGAATACTAATACAAAATTGCTAAGCATTATAT
AAACCCAAACTGATAGGAGAAAGAGGTAGACTTAACAATC
ACTAAAGCATTAATTCCCATGGACTTTTTTTTTTTTTAGA
TTTTCTTCAGAGATTTTTAAACTCCTTTTTAGCCTACTGA
TGTTGATTCAGTTGTTTATTTAAAAGCATTATTTTCTTTG
GTATTTGGAATAAAACTGTTAGTGTCATGGAAAGAGCACA
AAACATATATAAAAAATTCAAAGATCTGAATCAAACTTTT
CCTTTGGTCACTTGCTATGTCCCTTGAACATTATCTATCT
CCCTGGTGGCTGAAATTTCTGCTTAATATGTGAAATGAGA
AACTTTCACCAGATGAAATCTAAATTTGTAGTTATTGACA
CTGCACAAAATGGCTCTTTAGAATGAAACCTGTTGAAAAC
CTAAACATAAGTATAAATAAATAGTGGTAATCTATAAAGA
CAAAATTTGTCATTCCACCTTCCTACATGTATTCATCTAT
TAACCCATTCATTATTTAAAATACATACTTATTAAGAACC
TAGTCTTAGATGAACCCTTTTTTTTCTTTGCTGCTAAAAG
ATTTTAAGTTCCAGGGTACAGGTACAAGATGTGCAGGTTA
CACAGGTAAACATGTACCATAGTGGTTTGCCTCATCTATC
AACTCATCACCTAGGTATTAAGCCCAGTATGCATTAGCTA
TTTTTCCTGATGCTTTCCACCCACCAGCCTCCCCCAACAG
GCCCCAGTGTGTGTTGTTCCCTTCTCTGTGTCCGTGTGTT
ATCATTGTTCAGCTCCTACTTATAAGTGAGAACATGCAGT
GTTTGGTTTTCTGTTCCTGCATTAGTCTGCTGAGGATAAT
GGCTTCTGGCTTCATCCACGTTGCTGCAAACAACATGTTA
TCATTCCTTTTTATGGCAGCATAGTATTCCATGATGTATA
TGTACCATGTTTTCTTTATCCAGTCTACCATTGATGGGCA
TTTAGGTTGATTCCGTGTCTTTGTTATTGTGAATGGTGCT
ACAATGAACATATGTGCATGTGTATCTTTATAATAGAATT
CCTTTGGATATATACACAATAATGGGACTGCTGGATCAAA
TGGTATTTCTGGCTCCAGGTCTTTGAGGAATAGCAACACT
GTCTTCCACAATGGTTGAACGAATTTACATTCCCATCAAC
AATGTAAAAGTGCTCCTATTTCTCCACAACCTTGCCAGCA
TCTGTTATTTCTTGATTTTTTAATAATCACCATTCTGACT
GGCATGAGATGGTATCTCATTGTGGTTTTGATTTGCATTT
ATCTAATGATCAGTGATACTGGACTATTTTTCATATTTTT
GAGGGCACATATATGTCTTCTTTTGAAAAGTTTGTTTACC
AAACAGCATGGTACTAGTACATAAACAGGCACATACATAA
AGGGAATGGAATAGAGAACTCAGAAATAAAACCACACATC
TACAACCATCTGATCTTTGACAAACCTCACAAAAACAACA
ATGGGGGAAGGATTCCCTATTTAATAAATGGTACTGGGAG
AAGTAGCTAGCCATATGCAGAAAATTGAAACTGGGCCCCT
TCCTTATACCTTATGCAAAAATTAACTTAAGAGGGATTAA
AGATTAAATGTAAAACCCAAAACTATAAAAACCCTAGAAG
AAAATCTAGGCAATACCATTCAGGGCATAGGCACAGGCAA
AGATTTCCTGATGAAATTGCCAAAAGCAATTGCAACAAAA
GCAAAAATTGACAAGTGGGATCTAATTAAACTAAAGAGCT
TCTGCACAGCAAAAGAAATTATCATCAGAGTGAACAGGCA
ACCTACAGAATGGGAGAAAATTTTTGCAGTCTATCCATCT
GACAAAGGTCTAATATCCAGAATCTACAAGGAACTTAAAC
AAATTTACAAGAATAAAGCAAACAACCCCATAAAAAATGG
GCAAAGGACATGGACAAACCTTTTTTATGGAATACCCTTC
TCCTGCTGGCCAATGTTCAATGCATACATGTTCCACACCT
TCATTCCTTACTGAGGCTGCCTCATCACAATATTAGATCA
AAGGGCTAATTTTCAGCACATCAATAAAACTTTACTCTAT
AACATAGTATACTCCATTATTTAAAAATTGTAATAACACA
ATGTCTCGTGTTCCGTTCTCATTCCCTTAACTAATCAGTC
CCTCAGTGTGACTAAATTAAAATGTTAAGCACTAACCCAG
GTTGCTTTATGGATTAAAACTAAAATAGAGGTGTTACTCT
CATTTTAAAAATCTTGTTCTAATAGTGAATGTGAAAACAG
AACTGTAGATGTACATTCAATTGATTTTCAGCTAAATGGA
CAACAGAATTCAATGCAGGAGTATTTTCAGATAAATGGTC
TTCAACAACTACATGACCATATAAAAAAATTAATACATCT
TAATTTTTACCACACATAGTACATTAAAATTATCTCAAAA
TCACAGATCTAGATGTTAAAGCTAAAACTATTAAAATTAC
ATAAAAGAAAACATAGGAGTAAATTTTTGCAACCTTAGGA
GTAACCAAATATATTTTAAATATGACACAGAAAGCACAAA
CCATAAATGAAAATCATTGATAAAATTGACTTTTTAAAAT
GTAGAACTTCAACCGGGTGCAGTGGCTCACACCTGTAATC
CCAGCACTTTGGGAGGCCAAGGCGGGCGGATCACAAGGTC
AGGAGATCGAGACCATCCTGGCTAACACGGTGAAACCTCA
TCTCTAATAAAAATGCAAAAAATTAGCTGAGCGTGGTGGC
GGGCGCCTGTAGTATCAGCTACTCGGGAGGCTGAGACAGG
AGAATGGCGTGAACCCGGGAGGCGGAGCTTGCAGTGAGCC
GAGATTGCGCCACTGCACTCCAGCCTGGGCGACTGAGCGA
GACTCCGTCTCAAAAAAAAGAAAAAAAAAAATGTAGAACT
TCAGCTCTTCCTTAAACACTGTTAAGAATATAAAAAGATA
AGTTACTGAGGAGAATATTACTATATTCTACAGGTATCAG
TAAAAACATTCTACAGATATCTATCCAGAATATAGAAAAA
TCTCTTACAAATCAAAAATAATAAGATTGACATGTAAATA
AAGAGTAAAACAGTTCAATAGACACTTTGCAACGTAAGGT
AAAGTGTTCAAAGAACATAAATAAGATATTCAACACTATT
AGCCATCAGGGAATTGCACATTTAAATCACAGTGTGATGT
CACTGCACATGCACCAGACAGAATACAGTTTAAAAGACTG
ACAAATGCCAAGTGTGTATGGTATTTGTCGGAAAGGGTTT
ACAGCATCTAGAACTCTCATACATTGCTTGAAGCAATTTA
GAGCAGTAAAACCACTTTGCAAGACATCTTGGCAGAATTT
TATAACGTTACACATTCCAATTCCTGGGTATTTACCCAAA
AGAGATGAAAACCTATCTCCATACAAAGACTTGTACACAA
ATATTCATAACAGCTTTATTCATAGTAGCCAAAAGTGGGA
AGCAGTTCATATGCTCATCAACAGGAGGATGGATAAACAA
TCTATGTATATTCATGCAAAGGAATATTACTTAGCAGTAA
AAGTAACAAACAACAGATACACACAACACAAATGAATCTG
TAAAACATGATGTGCAAAGAAGTCAGAAACGAAGAGTAAA
GACTATATGATTCCATTATATGGAACTCTAAGAAAGATAG
TAGATTGTGGTAGAGTATAGTTAAATGGTTGTCTAAGGCC
AAGGATTAGTGGTGGAGATTAACCTCCAAAGTGATTAAAA
TGTTCTATATCTGGATTACAGTCATGGCTACATGGTATAT
ACCTTAGTTAAAACTCTTCAAATTCACACTAAAAATGAAT
GCAATTTTATTATTTATCTACACTACACATAAAACCATTA
ATAATTTTTAAAAATAATTAAATAACAAAAAACAATCAAT
TTTAAAGTAAATCTAATATGTGAAGGAGATATGTTAGAGA
CAAGGCTTGCTTTCTTTTTCATGATTTCCTGATCTTAGAC
CTACAACTCAAATTTTTCTTTACTCACTACAAATCCTACA
CTCTTCAAAGAAACACTGTCTAGAAATCAACTTAAGATCT
TGCTGTTTGAAATGACTGAAAGTCTTCTAGAGACAGGTTA
AAATGTGATATATGTCATCGATATGTTTACCAACTAGTAA
ATATAAAATTTATTTTATAATCTTAGAATAAAGTTTTTAA
TCAAATATGAAATGTATTAGATAAGTTGTTAAATTTTTGA
CACATTTATGTATATTGTCACAGGGCTCCAACCAAATGAC
TGGAGTGAGAGCAATAATTTAGAATGCTGAAACATTGATT
TAAGATAGAACAATTCTGAATACTGTAAAAAGTCTTATTT
TATGGACTATCAAAGGGCTAATTTTCAGCACATCAATAAA
ACTTTATAATGTAGTATACTCTATTATTTAAAAATTGTAA
TAATGCATGAGCTAGTCTCATATTATATTTGATAATGTAT
GGGATAGATGCAATGAAATATTTATTAAATATACTAAACT
ACTGCATCAGCTTTCTATTGCTCTATAACAATAACTTCAA
AATACAGTGTCTAAAAGCAACCAGCATTTATTTGTTCACA
ATTCTATGGATCAGCAATTTAGGTTGAACTCAAAGGGGCA
GATGTTCTATTGGTCTTGCCTGGGGTCATTCATACAAATC
CCTTGGCAGCTCAGTTGCAACTGAATGGTCTAAAATAGCT
TCAAGCACTTGATTGGCAATTAGTACTGATTTTCAGCTGT
ACCTCTCTCTCTCTCGTGGTCTCTAACCCTCAAGAAGGCT
AAGTTAGCATCTTCACATGGTAGTGGCAAAGTTCCATAGA
AGAGCAGAAGTTGCAATCTTTTTTGAGCTTTAGGTTCACA
AGTCCCATATCATCAGGTCTCTGAGCCCAAGCTAAGCCAT
CATATCCCCAGTGACCTGCACATATACATCCAGATGGCCT
GAAGCAACTGAAGATCCACAGAAGTGAAAATAGCCTTAAC
TGATGACATTCCACCATTGTGATTTGTTTCTGCCCCACCC
TAACTGATCAATGTACTTTGTAATCCTCCTCACCCTTAAG
AAGTTTCGTTATAATTCTTCCCACCCTTGAGAATATACTT
TGTGAGATCTAACCCCTGGCCCCAAAACATTGCTCTTAAC
CCCACCGCCTATCCCAAAACCTGTAAGAACTAAGGATAAT
CCTACCACCCTTTGCTGACTCTCTCTTCGGACTCAGCTTG
CCTGCACCCAGGTGAAATAAACAACCATGTTGCTCACACA
AAGCCTGTTTGGTGATCTCTTCACACGGACATGTGAAGCA
CATATCACTTTGGCTCTAATCTATTTTTACTTCGGAGAAT
GGGTTTTGTCAGCTCTAACGTAGAAAGAAGAAAAGAATGT
CAACAAGAGCTTTCCCATACCTGACATGCCTGAGAGAAGT
ACAAAAGGTGGAGCTTCACACACACATAGACACACACACA
CACACACATACAAAGTACAACCATATATGCAGGAATAAGT
CTGTCTCTGTGTCATCCGGGTCAGGGGAGAAGGGAAACTT
AGAGTCAAGAGTACAAATCTATCCTGTTTGTCCCCAAAGG
AACCTCCTTCAAAAAGCTATGAAAGGGAAATCCATAGAAA
TCATAACATGTTACAGATTTAGTACAAAGATACTACATAA
GGAAACTATTTTAAAAGTAGCAAAATTATCTACAATGGAG
AAACATGGAAGAGAAAAAATGTACTACAATGCAGATTAAA
TTTGTGACTACATTCTTCCATTAAAAAATAAGCAATTATT
AATAAATGGAGATGACAAAACTTGAATGCAGGAATTCAGC
ATGGAAATAATAGGAGAAGAGATGTGAACTGATAATTTCA
GAAAGAAATTGAACAAAGAAAACAAACTCACAGTAATAAA
TAACTGGAATTTGCATAAAGAATAAATAAAATGCTGAAGA
AGGCACAAAATGGTCATAACTGAAAAAATTAAGCAAATCA
AGAATAATTAAAAGAGATGGAAAAAAGCTATGTAAAAGAT
ATGTAAAACCAACTCAACATAGATATTCTTGGAGTTCTCA
AATATAACCAAATGCACAGAAGATAAAAAAAATTACAACT
TATACCTCAAAAATAGTACCGTGAAATAAAAGATGATTCA
AATCCAGTGATCTTAAAAAAGACCCATAGGAGAGAAAATA
GACCTGAAACTTTCTACTGAAGACATTACCTGATCAAGTT
ATAAAATATTGAAACCGGAATACAAAAATTCTTAACTTTA
TAAAACACTAATATGGTGCCTAAAAGTCAGGATTACGCTT
AATGAGAAAAATCTAGACTCCTTCCTAAAGAAGTTGAGAA
CAAGTCAATGCCCACTACCGTCATTGTTATTTAGTGTTGT
ATTTAAGGTAATAGCCAATTAAATTAGACAAGAAAATAAA
GGTATGTGAAGTGAAGAGATCTTAAACTAACACTATTTGC
AGATGAAACAACAGTGCTTCTTCAAAATCAAAAGTAAAAA
TTACATGAGCAATGAGAGAATTACTAGCCACAGTAGGATA
AAAAATTGACATAAATTTAATAGTTTTGATTAGTGAAATC
ATAATGAATTTGAATATATAGGTATAGCTATAGAGAAGCC
CTAATTTTTATGCCAAAATTAAAAGGCATTAAAGTTAGAT
TTAAAGTTTTAAGGAATTATGCCAGTATTATATAAAGAAC
ATTTCAAGGCACTCCGAAGAGTATATAAGGTCTTAGATGC
TATCTTTTGTTTTGAAAAATTAAACAATTTCTTCTAAACT
GATTTCTAAACTAACCTATTTCCACAACAAATATCAAGAA
ATATTTTTCTTAAAAAATATTAGACAATATTTTAATTCTA
TTCTATAATTTAATTTAAAATAACAGCTTATCCCAAAGTT
CATGTGGAAAAATAAAGTGCTAGGAATAGCCAGAATAATC
TCTGAAAAGGAAGTGCAATGAGATAGAATGACTGCTTGCA
AATTTCAAAACATACAAAGCTTCCATAATTTAAATAATGG
CAGAGTAAAGCATGCAAAGGCAGATCAGTGAAATAGAAAT
AAAAATACAGAAATAGAGCCAAATATGTACAAAAAATCAT
ATTTCATAAAGATATTTTAAATCATTGGAGAAACATTAAA
TTATTCAATAAATAGTACCAAGATCCCAGGTAGCAATTTT
GCAAAAACAAAGATATACAAATCTTACACAATTCACCGAA
ATAAACTACATTAACAAGAAAGAGTCAGGTATAAAAATAT
TTATAAAAATAATAAAGATATAACAGGAGAATTTCCTTAT
AACTGAGAAGTAAACCTAACATAATTCCCTATCCTTGAAT
TAAACAATATAGACATAATTTACTGTTTCTGTACTAAACA
ATATTTAGACCAGGCAAAAATATCTTAGCTTCTTTCTTCA
GGAAATAAGAGCTCCTAAAAGATAAGACTGTGAACTTACT
TAGCAAGAACGACAGCTTGTTTCCCAAGGCTCACTCTAAG
ATCCTCATTTTGCTATGCCCATCAATCCAAAGCAAATTTT
TGTCATATACTTTGCCCAATCTCAGGTAAATCTCCTCCTG
AATGACCCACCTTAATTCACCCATTCTGGCACTCCCTATA
AATTACTCTGCCCTAGTTTCGACATTTCGAGATACTACTT
TACTCTGTCAAGTTAGCATTCTGCCTTACTGCACTAATTC
AACTAATTAGATTAACTTCACTTGATTAATATATTTTTTC
TAGTTGTCTTTTGAAAAGCCTACCTTCAATATAGTCAGGC
TTTAAAATCCAGAAGCTACAAAAGAAAAGATTGACAAATT
TCGTTCCACAAAAGTAAAAATATCTTAAGAAAATTCAAAA
TACTAAACACGAACTAGGAAAAGATTACGTTCCTTAACAT
ATAAAGTTTTAAAGTCTACAAAGTGAGAAAAGCAAAGAAA
AAAAAAGGGAGAGAAAGAACAGTAGAATTTGAAGAATATA
TATAGGACATGAATAGTTTACAGAGAAGAAAACTAAATGT
TTTCTAGGCATGTGAAAATACCTAGCTAGATTCACTCATA
TACAGAAGTGTATAAACAAGCTGGTAATTTCTCAAAGAAT
ATATAGGCATGGGCAAAGACTTCATGACTAAAACACCAAA
AGCAATGGCAACAATGGCCAAAATTGACAAGTGGAATCTA
ATTAAACTAAAGAGCTTCTGCACAGCAAAAGAAACTATCA
TCAGAGTGAACAGACAACCTACAGAATGGGAGAAAATTTT
TGCAATCTATCCATCTGACAAAGGGCTAATATCCAGAATC
TAAAAGGAACGTAAACAAATTTACAAGAAAAAAACAAACA
ACTCCCTCAAAAAGTGGGTGAATATGAAAACTTCTCAAAA
GATGACATTTATGCACTCAGTAAACATATGAAAAAAAGCT
CACCATCACTGGTTATTAGAGACATGCTAATCAAAACCAC
AATGAGATATCATCTCACGCCAATTAGAATGGTGATCATC
AAAAAGTCAGGAAACAACAGATGCTAGAGAGGATGTGGAG
AAATATGAATGCTTTTACGTTGTTGGTGGGAGTGTAAATT
AGTTCAACCATTGTGGAAGACAGTGTGGCAGTTATCGGGA
GAACCCAGTCCTGACGTTTAACGTGGGTTCTTTTCTATTT
CTTAAGTGTCTCGGCTGGGTTGAGAAACAAAGGGAAAGAG
TACAAGAGAGAGAAATTTAAAGCTGGGTGTCCGGGGGAGA
CATCGCATGTTGGCAGGATCCGTGATGTTCCCCGAGCTGT
AAAACCAGCAAGTTTTTATTAGTGACTTTCAAAAGGGGAT
GGAGTGCACGAATAGGGTGTGGGTCACAAAGATCACATAC
TTCACAAGGTAATAAAATATCGCAAAGCAAATGGAGGCAG
GGCGAGATCACAGGACCACGGGATGAGGTGAAATTAAAAT
TGCTAATGAAGTTTCAGGCATGCATTGTCGTTGATAACAT
CAGGAAACAGGGTTTGAGAGCAGACAACCTGTCTGACCAA
AATGTATTAGGTGGGAATTTTCCTCCTCCTAATAAGCCTG
GGAGCGCTACAGGAGACGGGGCTTATTTCATCCCTTCGGC
TTCGACCATAATAGACTGTATGCTTCTAAGGGGGCCTTTC
ATAGGCCTACCCTCAGGGCACATTCTCTTTCTCAGGGATG
TTCCTTGCTGAGAAAAAGAATTCAGCGATATTTCTCCTAT
TTGCTTTTGAAAGAGGAGAAATATAGCTCTGTTCCGTCCG
GCTCATGGGTGGCCAATTCAAAGTTACCTCTCTTGTTTCC
TGAACATCGCTGTTATCCTGTTCTTTTTCAAGATGCCCAG
ATTTCATACTGTTCAAACACACATGCTCTACAAACAATTT
GTGCAGTTGACACAATCATCACAGGATCCTGAGGTGACAT
TCATCCTCCTCAGTTTACGAAGAAGATGATGGGATTAAGA
GATTAAAGTAAAGACAGGCATAGGAAATCACAAGGATATT
GACTGGGGAAGGGGTAAGTGTCCATGAAATCTTCACAATT
TATGTTCAGAGACTGCAGTAAATACAGGCATAAGAAATTA
TAAAAGTGTTAATTTGGGGAACTAATAAACGTCCATGAAA
TCTTCACAATTTATATTCTTCTGCCACGGCTTCAGGAAGT
CCCTCCGTTCGGGGTCCCTGACTTCCTGTAACAGGCAGTT
CCTCAAGGATCTAGAACTAGAATTACCATTTGACCCAGCC
ATCCCATTACTGGGTATATACCCAAAGGATTATAAATCAT
TCTACTATAAAGACATATGCACACGTATGTTTACTGCAAC
ACTATTTACAGTAGCAAAGACTTGGAACCAACCCAAATGC
CCATCAATGACAGACAGGATAAAGAAAATGTGGCACATAT
ACACCATGGAATACGATGTAGCTGTAAAAAAGGATGAGTT
CGTGTCCTTTGTAGGGACATGGATGAAGCTGGAAACCATC
ATTCTCAGCAAACTAACACGGGAACACAAAACCAAACACT
GCATGTTCTCAGTCATAAGTGGGAGTTGAACAATGAGAAC
ACATGGACACAGGGAGGGGAACATCATACACTGGGGCCTG
TCCAGGGGTGAGGGGCTAGGGGAGGGATAGCATTAGGAGA
AATACCTAGTGTAGATGATGGGTTGATGGGTGCAGCAAAC
CACCATGGCATGTGTATACCTATGTAACAACCTATGTAAC
AAACCTTCACGTTCTGCACATGTATCCCAGAGCTTAAATT
AGAAAAAGAAAAAGAAAAAAAGAGAACAATGTAAGAACTC
AAGGAAAAGAATCAGGATAATTTACAAATGGTTATGGAAT
CCTGATAGACCATAGATCTTAAATCACAAACTTTAATTAC
CATAAACTGTTCACTTTTGATGTAAATGTTCCAGAGTATA
GAAAATAATAAACTGTTCACAATCGCAAAACAAAACAAAA
AACAGTAACTTGAGTGAGAATAAAAGTGGGCAGGCAATTA
GAAGCTTACGTTCTAGTCTAAAATTTTCCAGGACTTGGAA
AATAAACAGTATTATTTCATGTGTTCATCTACGTATAAAT
TCATTATTATAACAAGCACTTTTCAGTATTTCATTAGACA
CTAACAGTTGACCCTTGAATAATGCAAAGGCTGGGGGCAC
CGAGCCCCACCACTCCCAGAGCAGTCAAAAACTCACATAT
AATTTTGACTTCCCAAAAACTTAACTATTGATAGCTTACT
GTTGACTTACCAATAACATAAAGTCAATTAACACACATTT
TGTGTATGTAGTATATAATGTATTCTTATAATAAAGTAAG
CTAGAGAAAAGAAAGTGTTAAGAAAATCGTAGGAAGAGAA
AATATATTATGTATCAAATGGAAGTGAATCATCATTAAAG
TCTTTATCCTCATTGTCTTCGCGTTGAGTAGCCTGAGGAT
GAGAAGCAAGAAGAAGGACTGGTTTTGCTCTCTCTGAGAT
GGCAGCGGTGGAATAAAATCTACCTAAAAGTGGACCAGCC
TAGTTTAAACTCATGCAGCTAAAGAATCAACTGTACTTCA
CAGGAGGTTCCCAGCAGGAAGCAAGAAAAAACAATTAGAG
ATAAAGGTAGTTGTAAAGCTGCAATGAGATGTAAATTCTC
CTAAATAAATGCTCCACAGTGATGTAAATCCTCCAAAGCC
AACAAGACAAAGCATATTAACATGTAATCATGAAAAATAG
TGCCCCCACCACCATTCCACCTGCACACTCCCTTGCTTCC
AAGGCTCTTACCAACTTAGATGAACACCAGAATTTGAATT
CATGTGAAGGCTGAGAGGAATGACAAACTGTCCAACAAAG
AGGGAAGGGTTGGTGAGGGCTCTCTTTGCAATGTATATAA
CTCCTTTTGAATTTATATCAAAAGACTACAATTTCATTAA
ATTTTGTAACTAGAAGATATAGAAATATGATAAAGCTTGA
AGAACAGAACCTCTCCAGTATTCTACAGAACATTTCATGT
CATTCTACTAGGCTATGTCTCAGGCAAATCTCTCTGAACA
CCCTGGGTCCACAGTTTATAGAAAGAAACAAGTCTCCACT
CAGGCTCCCTCTCCCATATTCTCTTGGAAGTCCAGGGTTT
CTTTACCTCTTTAAAGTCTCTTATATTTATGCTTCCTCCT
TCAAACTTAGACCTGATTCTTTATAGTGTCCATCACGTCT
GCTTCTCTGCTTATCTCCATGTTTGTGCTTACTCAGTCCT
CAGAAGCTGGGATTTATTTTTTGTCTTCCATTTTTCCCAG
GAAATTTTTTTATTATTATTATACTTTAAGTTCTAGGGTA
CAAGTGCACAACGTGCAGGTTTGTTACATATGTATACACG
TGCCATGTAGGTGTGCTGCACCCATCAACTCGTCAGCACC
CATCAACTCGTCATTTACATCAGGTATAACTCCCAATGTC
ACCCCCCCTCCCCACAATAGGCCCCCGTGTGTGACCCTAT
TCCATAAAGAAACTCTTCCTCTGATCTCCCAAAACATACT
CTGTGTTTTCCATAGCATGTATATTACAGATTGTTTTAAA
ACATGTAGCTTTCTGTTTCACTCATTGAAGGTATGTCTTA
TTTATCTTTGTATCTTTTCCTCCTAACAAAGGGTCAGGCA
TGTAGAAAATAATATATTCTGAGTAAACGAATAAGTGTAC
AATAAAATAAACTATAAAACTGTATAATAATCACATACCC
TGTATTGTAGTTTAAAAATAAGCAACACATCAAAGCAATA
TGCTTTTAATAAAAGGCAAAATATATGTATAAAAAATTGC
AGCAACTACCTAAAAGAAATGGATATCTATATATGACTTG
AAAATAGCACGGAAGAAAAATGGTTAAAGTATTTCTACAG
AATAGGTTTGTTTTACTCATGCTTTCAAGTGCTCATTTTG
TTAACAAATTACTTCAACACGTATTATGTGTCAGGCACTC
TGAATGCATCCCATGGCATTTCTGGGGTATTTTCATTTCA
TGAAACATGAAACAAATAAGAGGACATCTAAGTTTTAGGA
GTCATGATATTATTTTTTAATTCTGTCACTTTGCAAATAT
CATAATACTTTCCTTTTTTAATACTTTCCTTTTTTAATAC
TTTCCTTTTTTAATAAAACTACTTCATTATACTTTTTTGC
ACATTACCTGAATCTTGAGGTAGAAAAACATCAGACTGGT
AGAATTACAAGATACACAAGAAACTGTAGGATACATTCAA
TACTTCATATAAACATCAACATGAGATGTTTTAAAAATTA
AAAGTGGCACTGCTTTTCAAAGGAAATTGTGGGGTTTGCT
TTTTTTTTTTTTTAATGGCTATGACTTTCCCCCAATATTA
TAAGGTAACACTGAGAATTGTTAATGTATATTTAAAAGAG
CTTGAAAGAACAAGAGGGAAGGCAGAAGCTTCTATCTTCA
CTTTTTCCCTTTAAATCCAACTCACATACTCTTTCTCTCT
AAACATTTCATTTCCTCTTACTTTCTGGGAAGTTTTTTGT
TTTTTGTATTTTTTTCCTTGGGGTGTCTAACTCATCTGTG
CAATTCAGAATTCTTAGAGTATCAATTACTTACAGAAACC
ATTTCTCTGTGGCCTTGCAGGTTGTCCTTCAATTAAGAAC
TTTGGAACAACAGAGGGAGAAGATAAGAAAAAAGTGAGGC
AACTTCAGCAGCTGCCAAAATACCAAGAACTTGTTACCAC
AAAGGATGTAGTAAGAGCCATGTTATCCTGTGTTAAATAT
AAATAAGAGAAAAAGGAGTCCAATTTTCTCTACATGCATG
TTTTATTTGTGACTTCCAGAAACTTTGGTTATATTGTACA
TGAAAAAAAAGGAAGGTACATCTTATTTTTTAAAAAAAAT
ATATGCTATATTTGTGACAACATGATAATGGAATGCTAGT
GTCAAATCTTCTGTTTTCCTCTATGCATGCATTATTTAAT
CCAAGAACAAAAATATATATATGCAAAATTTTAAACTTAT
TGACAGCAGAAATAATGTTTTTGTACTTGCAGTCTTCTTA
ATCCAAATGATATCTTCATCAATGTTTAAGACATTCTAAT
CTCAAGATACATGTAAGGATGCATATATGTATTAATATCA
TGGGAAAGTTGTATTTATTCTTAATAATCCCTGAGTTCAA
GAAAGAGTGGATATTGTTAGCCAGTGAGTGCTTGTTGGTA
CAGCAGGGTGAAGAGACTAGAAATATACAAGATAGAAGAA
ATAATAAAGAGCTATATTGCTCTGATTTCAAAAGGAGGAT
AGAGTCTTGCAGAGAATATTTGTTGACATTCAGTTGAGAA
GAATGAGATCCATGAAAATTAAAGAGCTTGAAAGAACAAG
AGGGAAGGCAGAAGCTTCTATCTTCACTTTTTCCCTTTAA
ATCCAACTCACATACTCTTTCTCTCTAAACATTTCATTTC
CTCTTACTTTCTGGGAAGTTTTTTGTTTTTAGTATTTTTT
TTCTTGGGGTGTCTAACTCATCTGTGCAATTCAGAATTCT
GAGAGTATCAGTTACTTACAGAAACCATTTCTCTGTGGCC
TTGCAGGTTGTCCTTCAATTAAGAACTTTGGAACAACAGA
GGGAGAAGATAAGAAAAAAGTGAGGCAACGTCAGCAGCTG
CCAAAATACCAAGAACTTGTTACCACAAAGGATGTAGTAA
GAGCCATGTTATCCTGTGTTAAATATAAATAAGAGAAAAA
GGAGTCCAATTTTCTCTACATGCATGTTTTATTTGTGACT
TCCAGAAACTTTGGTTATATTGTACATGAAAAAAAAAAGG
AAGGTACATCTTATTTTTTAAAAAAAATATATGCTATATT
TGTGACAACATGATAATGGAATGCTAGTGTCAAATCTTCT
GTTTTCCCTCTATGCATGCATTATTTAATCCAAGAACAAA
AAATATATATATGCAAAATTTTAAACTTATTGACAGCAGA
AATAATGTTTTTTGTACTTGCAGTCTTCTTAATCCAAATG
ATATCTTCATCAATGTTTAAGACATTCTAATCTCAAGATA
CATGTAAGGATGCATATATGTATTAATATCATGGGGAAAG
TTGTATTTATTCTTAATAATCCGCTGAGTTCAAGAAAGAG
TGGATATTGTTAGCCAGTGAGTGCTTGTTGGTACAGCAGG
GTGAAGAGACTAGAAATATACAAGATAGAAGAAATAATAA
AGAGCTATATTGCTCTGATTTCAAAAGGAGGATAGAGTCT
TGCAGAGAATATTTGTTGACATTCAGTTGAGAAGAATGAG
ATCCATGAAAATTAAAGAGCCTGAATGAATAAGGATGGAA
GGCATAGAGAGCTGAAAACATCCTGGCAGGTGAAAGCTGA
GGAAAGGATTTGGAAACACAAAGTATGTAATGAAAATTTC
ATAAAGTTCCTTGCTATGTGGCTGGTAACATACATTTTCT
CCTTTCTCATCCCCAGAAATCTTCATTAAAATCTCCATTA
TTCATGTGTGTTTTGTAAGTAAATTTGCCTTATGAGAATA
AGGGCGTGGGATTTGAGTTGTGCTTCAGGAATGAAAAGCA
GAGTCTGCAAGCAAAGACTGCCGATATCTTTTGAGTTTTT
TCTAATGCTAGAATTAACTCCATGATATCTCTACAATGTA
GATATATAGATGCTACTTGACATCTGCAATGACAAAACAC
ACAAACAAAAAAACTCTCCACCTCCAAAAGTGTTCATTTT
TTCCTGGCAAAAAGCTCTTATATATTAAAAAAAAATAAAA
CTTTCATATATTTAAGATTTGGTTTCTTGTAGCTACCTCC
TAATTTACTCTCTATAATTAGATAGAAAAATATAGTTCAA
CTTTCAAAAAATATATAAAGGCAATTATTATGGCCCTCAA
GTCATCAGAATTTATAAAAATAGTTTTGAGTTTTTCAGCT
TTGATCAGTAATCCACAGCATGAGTGCTTGACAAAGACCA
ACAGAAAATTATACAATTGTTTTATTAATTAGACAAGTAG
ATTACACTCTATGCAACAATAGCTAATATCACTTTGAAGT
GGATAAATGGTGAAAGAGTTCTAAACTGCTACTACTGAAA
AATTTTAGTAAAGACACATGGGGGTGATATATCTCCCATG
TCTTGCCCAGAGAAATGGACATTTCAGCTTTGACCTTAAA
AGAGAAGGTTCTCATCAAATCAAAATAGAAAATAGCCCTC
AACATTGTCAAAAACCCAGACATTGACCACAAAGTAGACA
ATAACTTCAGGATCACACAGAATGAAAATAGGACATTTTT
AGAGAAATAAAAATAGGAGCTGACAGTGTCTCTGAAGAGA
GTTTAGGCTATAGAGCAGCTAAGGTAGTTTGAGTTGCACA
TAGCTACATGAGCTTGGGCACGTGATTTAATAACCCGAAG
CCTGTTCCTTCATTTGTAAAACAGGAACAAAAGTATTGAT
ATCTACCAGGTAACACTGTTGTATTAAATGCGAAAATCTA
TATAAAGCACATTTTATAATATTTTTAAAATATTCCATAA
ATAATTCACGTTTCCATTTTATTGTGATCGTGATATTCAA
CTTAATTATTTCATCAACTAAACTCTGAGCTTCTGGGGGA
TAGGAACTTTGTCATATTCATAAATATATGAGTTATTAAA
CATTTCTTGAACAAAATACACTTGGGGTAGCTATATATAT
AGGGTTCTAGAGTTTTCTACAGTAAGAAAAAAACTGTTTT
GATCAGCTATGTGCCAGTGAGGCAGTAAAAGCATAAGACT
CACAAAATGAAATTACATATTAATATGAATTAAATCATAT
TTAACCATACCTGGAGTAATAATTGCTTATCAATTCCTTA
ATGAAGATTAATGAGAAATATATCTATTAGATTGTATTGT
TGTTTAAAATATTTGTTGCTTTTCCCCACCAATGACTCTC
ACTGTGGGAGGATTATTCATCTCCAAGCTATTTAACTCAG
ACACAAATATGAAATACACAGAAAAGATGTGTGTTTCTTC
CGAGCTCAACCTTAAAGTTTAAAGGTCATGGTTTGTCATT
TTTTTCTCCTCTGCCTTGAGACCAGCAATATCCCAGAGAG
AACCACTGAGCCAGGCTGGGTCCTCGAGAGAAGATGAAAT
AGAGCAAAGGAAAAGCCAGCCCATGTTAAACAGTAAGACA
AGAAATAAAGTTTGTTATGCTGATCAACTAAGATTTCAGG
GTTACCTGTTTCCAAAGCATAACTTAGCCTAAGTTGAGAG
AATAGTTGTGATTTGTATGTACTATTTATATGTACTTGTG
TATAACTAGGTTTAATTTTGTGGAAAATTTGGATAGTTTT
ATTCCACATTGTGAAGTCATCCATTTAATGCTAGTTCTTC
AGATATTGAAGAAGAAACTATTAAAACATGAAGTATTGTT
TTAATCCTCCAGATATTGCCAAACAAACCACACCCAATTA
TGGCTAACCAGATTTTAGTATGTGGTGTGAGGGATATATT
AACTGTTCCTTTAAAGAATGTGTTTTAAGGTCGGGCGCGG
TGGCTCATGCCTGTAATCCCAGCACTTTGGGAGGCTAAGA
CAGGTGGATCACGAGGTCAGAAGATCGAGACCATCCTGGC
CAACACAGTGAAACCCTGTCTCTACTAAAAATACAAAAAA
AATTAGCCGGGCATGGTGGCGGGCGCCTGCAATCCCAGCT
ACTAGGGAGGCTGACGCAGGAGAATGGCGTAAACCTGGGA
GACGGAGCTTGCAGTGAGCCGAGATGGCGCCATTGCACTC
CAGCCTGGGCAACAGAGTGAGACTCTGTCCTCAAAAAAAA
AAAAAAAAAAAAATGTGTTTTAAAAAGATTTGTTTCCCCT
TGATATGTTATCAATCTTCAATGGCACTAATATATGATTA
CATTTATGCCTTGTTTCTGAAATAAGTAAAGGAGGTTTTA
TAGAAATATTCAAAAGGAAAAAAATCACCATAGAATATGA
TAAACCTATATTCCTTTTAGTTATATATATAAAACACTTC
TGACACTTCTAGAATCATGCAATACAACATTTATTGAGTT
TTTATGAATATTTATTCAATTCATTATAAGATCTATGCTA
GTCCTAATAACCTCCATTCTCTTATTTCAAAGTGAATACC
TCACATTTTGTACTGTTATCAACATGCAAGATCAAAGTCA
TTTTGAACTAAAAGTAACTAATAAGAATATATACAGTAAT
TCAAATCAACACAGCATATTGCATTATATGATACAGTTGA
GAAGTAGAGAATTCTGGTTATCTTATAAAAATTGTAATTT
TCAAAATAAAAAATAAATAAAGCATATTTTACACAATTAT
TTTAAACACAGTTTTATGTTTCTTTGATGACATAGAGAAC
TTAATTTTTATGGTACCTCTGAGCTATTTAATAAATATCA
ATCATCTTTGCACTGTAAGAATGCAATAGTGCCAGTAACC
AGAATGTACTCTGAATTGAATGATTAAAAAGCAAAATAAA
AACTTATAAAAATGAAAGCTTGCTATGTGGTAATTACTAA
TAAGTTACCATAAATATTTAGAGATTTAAATGATGTAGAC
TTTTAAGAAAGTCTCTAGTGTGAGGTGTGTTATTTCCGGA
ATGTTGGCATTTAATGTATACATAGCTGTAGTTGTCAAAA
TTTCTTATTTTTCTCAGAGACCTGTCTTGTCTGGTCCATA
AATATACAAAAAGGAATTTGTTTCATTTCCCTTCTCAATG
TCACTCAAATAATAACATCAGCCAAGAATTGGATGAAATG
CTCTGGTGAGGAATCTCATAGTAAGATGAAATCATTCAGT
GAATTGTCTGATATTTCACAATGATTCAATTTTATTCCTC
AGGATAAATCCAAATGAGCTCAGAAATCTCCTAGTATTAC
AAACTTTTCCCTGGGGCAGTTCTACAATATCTGCATATTA
CCACTTTATTGCAGAATGAGAAGTTATACAAACTATTGAA
TTACTGTCAAATATAGTTGTATAATTTTTACTGGCACTTT
CCTAACTTTAAAAGGGGAAAGTGTCCTTATAAAATATTTT
AATGATCAAAACAAATATAATTTAACCAAAAATTTTTGAG
AATATCTTAAAGAAATCAATGGTATCACAGAATAAATAAA
AAAATCTTTATATATACTTCACAGAATCATCCAATTTCTC
ATACAGTGTTCTTGATTAACCTGTCACACATGACAGAAAT
CATGCTGGCTTGTTTAGTAATCCATACACTGATTACTGAC
AAATGCCAACATACCTCCCACAGTCTGGTATTTGTTAGAC
CATATATAGTCAGGCTATTATTTACTTTTCCATTTTAGTT
ATGTTTTTCCTCCATCCCATGTTATTTTTTTATATGTGTA
CATTCATCTCAGTTTTAGTATCCAGTATAACTCAGAATAT
GACCACAGAGATTTCATTCATGTTCTCCACCCTCCCTAGG
TTGGATTTTTTTTTTTTTTTTTTTAACTGTGGATGCAATT
AAGGCAGGATTCCTATTGAATTAGAGGGAGGCATGGTGCA
TCAGAATCCCCTGGGCAAGAATGAACTTTTTCAAACTACA
TACACCTGCCTCAGAATCTGATTCACCTCCCTGAGAGAGT
ATAATTTCTTTCCTTTTTCCTACTAGAAATTACTGCCATT
GACATTCATTTTCACTGATGGCCATGTGTCAGATGCTCAT
GTTTTGAGTTAGAAAAAAATGATTGAGGACCACAGTTCAA
AGGAGAACTCGTGGCTCCTCTCCATCCACCCAGTCCACCA
TGCAACACTATCTTTAAGGAGAAAAAGTGCTGCTGTGGTT
AAATAGGTTTTAAAACTTTATGTGGGTCACCATGAGTAAT
TTATCACCATGGGTAATTAATAGTCACAGCTCATTTCTAA
TAATTGGTGCTCTTCAGATATTTACACAGCAAGGTGCATT
AGTCCTGAATTGTGGTTGCAACTGCCTGAAGACCAACCTC
TTTCCCTCCTCATCCTTAATACAAGGAATACTTGACACAG
GTGGGGTCCTCAACACATGGGCAAATGACTCTTGATTTCT
TTGCTTGCCATATAAATGCTTGATCTCTGCTCACATCAAA
GTGGTCATATCCAAGTTTGAAATTTAGATTAAAAACACAA
AAAGAAAAACCAAGTTTTCTAGCCTGCTTTACTTCTAGGC
TACCAAGGTTTGAAATATTTCTTTTCTCCCTACAAGTTGA
ATATTCTTCATCTAAGAATGAGCTGGCCTAAGCCTCTCCC
GAAGCATCCTCAGTTATGAAGTCTAACTTTGGAATATCCA
GGAAAAGTATTTTTTCACTTACTTGTATATAGTACATACT
ATTTTTCACTTGTGCATACAGTCTAGGATTACAACTAGTA
GGGCCCAACTAGAACCTTTTAAAATCAAAGACTACATCTG
ATACATGAACTAATTCATTTACATGAACATAAATAATAAT
GACAACTAATGTAATGATGAATGGGAAGAAAAGAGAAGAA
ATGTAAAATTCATCTATTATTTATACTGATTAACATTTTT
TAAAAGCTATTCCTCATCAAATCTTTTCATGTCTATATGG
TTTTGCTCTGAACTGGAAACAAGGGCCACACTTTATTCTT
TTTTGTATCCTAACAGCATATAATACTTAGCAGTGAAAAT
GCCAAGTACGTAATTATTCACTGACTGTTCAACCACAAAT
ACAAGGATGTATTGATTTATTCAACAAAAATTGGTAAGTA
AAGACAATGCTTTCATGGATCATTTCTACAGTTCATTACT
AGAGAAGTTTCTCTGAATGTGTAGAGCAGAGGTCCCCAAC
CCCAGGGCAGCAGATCAGTACCTGTCCGTAGCCTGTTAGG
AACCAGGCTGCATAGCAGGAAGTGAATGGCAGGCAGGCGA
GCATTACCACCAGTTTCACTTACTGTCTGATCAGCAGTGG
CATTCGATTCTCATCGGAGCTCAAACCCTATTGTGAACTG
CACATGCAAAGGATCTAGGTTACGTGCTCCTTATGAGATT
CTAATACCTGATGAGCTGAAGTGAAACAGTTTCTTCCCAA
AACCATCACCACACCCTGGTCCTTGGAAAAGTTGTCTTCC
ACAAAACTGGTCCCGAGTGCCAAAAAGGTTGGCGATTGCT
AGTGTAGAGCACTGGAAATCAGAAGGAGGTGTAGCGTTCC
CTCCCCAGCGTGAAGCTGGCTCTTGGTGCTGCTTCACTGC
AAATGCCATTTGCCATTGATGATCGTTCTTCTCTTCCTCT
GGGAAGATGCAGTCTGAGTGATTTTGTTAAAACAAAATTA
ATAAGTACATATCTGTGTTAGACAGTGTTCTGGTCACAAA
GTTACAAATTATACTTACACAATTTGCACTTTTTTTTTTT
TTTTTTTTTTTGAGACGGAGTCTCGCTCTGTCCCCCAGGC
TGGAGTGCAGTGGCCGGATCTCAGCTCACTGCAAGCTCCG
CCTCCCGGGTTCCCGCCATTCTCCTGCCTCAGCCTCCCGG
AGTAGCTGGGACTACAGGCGCCCGCTACCTCGCCCGGCTA
GTTTTTGTATTTTTTTAGTAGAGACGGGGTTTCACCGTGT
TAGCCAGGATGGTCTCGATCTCCTGACCTCGTGATCCGCC
CGTCTCGGCCTCCCAAAGTGCTGGGATTACAGGCTTGAGC
CACCGCGCCCGGCCTGCACTTTTTTGTAATACTATCCACT
TAAAGAATCTTGAATCTTGTGAAGATAATCTTTTCAACTA
GGATATTGTAAAGAAATATCAAGTATAAAATTTAGTATAT
TCTTATAAAAATAGCATTTATACATTAAAATTATTGGTAG
AAATGCAAGCCACATTGATATTTAGAACTAATAAGCTAGA
AAGTCCAATCTTACATTTCACTTCATAGGTGCTGTTTGTT
ATTACATAAGGTACAGAATATCCATTACTACATATAACTT
CATAATTCCTAAATATTTTGAAATAGATTGTTTTACCAGA
CATTCAGTTTTAGATGTTTTTCTTTTGCTATTCAGCAATG
AACACATAACTTTCAGTTTAAAAAATACATTTATATTTAT
TAAGGATTTTGAAGGTAGATTTGCTTTTCTGTGGTAGATA
AATCCACATGAAGCTTACATCTACTAGGAGCAGTAGACCT
TACTTTATCCTCAATTCAGTCTGAAACATTTATTTGCCTT
TTGTCAGCCTTTATCCACTAGAGGTTCATGTCATCTAGAG
GTCTTACAGAAAGGTTAAAATTTCCCAGCGGCATTTTTAT
TCCGTTTCCTTTCCTACACCTGAAAAAGCCCACTGAGGTG
GTAGCTTAGATGAAGGAAACAAGAAAGAATGATGAGGAAA
TAGTAAATGTGAGAGTTAAGTAGTTAAATACAACCATGTG
AATTCCCAGCATAACAATTCTGAGTTGTGGTGAGAATCCT
ACTATAAGCTACTAGTCTATTTTGTATTCCATTTTTATAA
TAAATATTTATTGGCTGGGCATGGTGGCTCACACCCATAA
TCCCAGCACTTTGGGAGGCTGAGGTGGGCGGATTGTGAGG
TCAGGAGATCGAGACCCTCCTGGCCAACATGGTAAAACTG
CATCTCTACTAAAACTACAAAAATTAGCTGGGCATGGTGG
CATGTGCCTATAATCCCAGCTACTCAGGAGCCTGAGGCAG
GAGAATCACTTGAGCCAGAGAGTCAGAGGTTGCAGTGAGT
CAAGATCTTGCCACAGTAACCCAGCCCAGGGACAGAGCGA
GACTCTGCTTCAAAAAAAAAAAAAAATTATTAAGCATCTT
ACATAACCTAAAATAGTTTTTTTAGGTGATGTGTGTATAT
TTTGTGTGTAAATACACATATATGTGTATACAAATATACA
TAAATTCACCTATACATATGTGCATACATCACTCCCTAAA
GAAATTATCCTATTTTATATAAAATCCATTATAGGATAAA
TTAGAGGTATGTAAGGTATGTAAAGCACCTCTTTATATCA
CCAAGAGACAGGCAGGTATTATTTTATTTCTAGGAAATTT
TTTCTCCATAAGGATTCAGGTATCTTGATATCCTGGAACA
ATCTCAGTTACGCAAGTTCATTTCAAATCATTATTTGATG
AAGACATAGTGGTTCTGAAGTGCTGCCAGTGGCATCCAGA
TTTTAATGAAGTGGAAGTTGTACCACATTGACAACTGAGT
CATAGCTGTAAGAAGCTCAGCTCAGATAAGGAACCCACAA
ATCTGCAGATCAAATGGTAAGCAGAATCTTCTTTGCCAGT
AACGAAGGTCACAGGTATTGCATCACAAGAGAACTGAGTT
TTATAAAATCAGAGATTTAAAGTGGAACAAGAAGTCAACA
TGAAGCAAGATAAGGAAATCAGGGGATTAAAACTACCTGT
CAAAAGCACCTGATTGAGAGTCTTGCATTTTTAAAGCAAA
GTATGTTGTAATCAACATAAAGGTCTGTGTTTAAAAATTA
ATAGTCAAGATTTACTTAGAGCAAAATACACAGGACAAAA
TATTAGAACAGCAAATCACTCATTTTCATGTAACAACAGT
TAGTGGATATTAACACAACAGAAGGGAGTCAAATTACGAG
ATCATTAGCTTTTTAAAAAAATAAACAATTTTTACTAAAA
AATAAAACACAAACACAATAAAAATGTGAAGTAGGACAAG
CTAGTATAAGTGAAAAGCAAAAGTCTCACTTGTAAGAACT
GAGATCCATCTTTACTTGTCCACATAAGCCACTGTTATCC
CAACTTCAGCTATTGAATTGAAATGTCACCTCACATATAC
AAATACACATGTGGGTTCCTGGACTACTCTGCTCTGCTGA
GTCACTATCTGCACCAGTGCCAAAGATCCTATAGCTTTAA
AATACAATTCAACATTTGATAAGACCATTCTCTGCCTGCA
TTACTCCTCTTTCCCAGCCACTTTTGTATATACATTTCAG
TCTAACTTTTTTATTTTTAAAAAACAATTCTATTTGTAAA
TGCTATTGATATTGCATTGACACTATAGACTTTATTAACT
TAGGGAGAATATGTATCTTCATAATTTAAAATATATCTCC
TAAAGATAGAGGTATTAACTAAATTGAATTAAACCTGGGG
AGTAGTGCAGAGTGGGACAGGCAGGTAATTAAAATGGCCC
ATAACATATTATATGCCATAAAAATAAAATGTCACATTTC
TCCTGAAAAGGATGAGCTATTTATAGCTCAATAAGTAAGC
ATTGATTATAATAATATTATTCCATTGACAAAACATGTTG
GTTTCTTCCAATAAAAAGTATATAACCATTAAATGTTTTT
CTTTAGCACAATCCTCAACATTCCAAAATCTATAACCAGA
AATCAATGATTTCATAACCAAATTACACAAAGGGAAGGGA
ATTACTTGATCTCACACAAAAAACAATCCGAGCATGACAT
TAGAGGATGGAATGATAGAAGGCCCCACTATATATTAATG
TATAGTTGGGTTTTTTGTTTTGATTTTGAGACAGGGCCTC
ACTCTGTTGCCCAGACTGAAGTGCAGTGGCACAATCTCAG
CTCATTTCAGCCTCAATATCCCAGACTCAAGCGATTCTCT
TATCTCAGCCTCTCAAGTACGAGACTACAGGCATGTGTTA
CCACACTCAGCTAATTTTTAAATTTATACATATATATACA
CATATACACACACACACACATACATATAGTAGAGATAGGA
TTTTGCTAAGTTGCCCAGGCTGGTCTTGTACTCCTGGGCT
CAAGCAATCCACCTGCCTCAGCCTCCCAAAGTGCTAGGAT
TACAGGCATGACCTATTGCACCAGGGTAAAATATTTTTTT
TTATCACAGTGTATGATATGGGGTTTGAAATGCATGATAT
GTGTCCATCTATGATCATAAAGAGGAAAAGCCACTTGCTT
GCAAGTTGCAAGAGTCAATAACAGAATATAGGAGTAGATA
TTTTGTCTGACTGCTAGAAGATGCTTTCCATCAGGGTGAC
TTCCATTATGACATCAGGTCAAAATTCAAGCAGCAAAATG
AATCCAGAATACCTCTGGATTTAAAATCAGAAAGTCAGGT
TTTATGTTCTAGTTATTCAGCAAGTGACAAATTTTGTGAA
CCTCATCAATAAAGTGAGGATACTCACACCTAAACATAGT
TCTTGTGAACATCATATGAGATTATATGTTGAACTTGCTC
TCTGAAACATAAAGCATTTTACTAAATACAAAATCATCTC
AATTTATCATGTGGGCAGAATAGAGTTTTGGTCAAAATCA
TGTATAGATCATTTCTCAAAACTTACTCTGTACCCAGTAG
ATGCCAACTAGCTTCACAACCTGGGAAGCTATTTTGTTAA
TTGCCACCCTAGAGTACGTAAACAAGCCTCCAAATGGCCT
TCTACTCAGACTCACAGCGTGAATAGCAAAACTAAGGGGG
CCTGGGAACTCTCTCCAACTTTTTTGTTTGTAGAAGTTCT
ACTGAAAAGTAGTAAGTGCATTCTGAATAGGCTTAATTTT
CAGAGCAATATTAGGAAGAAAATTGAGAGGAAGGTACAGA
GTTTCCATGTAGCACCTATCCGCACACACGCATCCCCCAC
AGAGTGGCACATGGTTTTTTGTTTTTCTGTTTTGTTTTGT
TTATACAGTTGATGAGTCTACGTTGAAACATCATCATTCA
AAGTCCATGGTTTAAATGTAGTGTTCACTCTTGGTGTTGT
GCATTCCATAGGTTTGGAGAAATGTATAATGACATGTAGC
CATCATTAAAGTATCACAAATAATAGTTGCATTGCCCTAA
AAATCCTTTGTCCTCTACTTATTCATCCCTGCCCCTGTTT
ATCTTAATGCCCTTCATCTCTTTTTTGTAGCACAGGCTGT
TACTCTAGAAATCACCGCATTGCCTTTGTTTTTCTCCAAC
AGTGCAATACCTTCTTACTTGAAACATCGGACACCATCAT
AGTGTTTCCTAATCTAACTATAAGAAATGTTGAAAAGGAG
TGGAGCAATTTGAGGAAGCTTTTATTTTAATTACAAGTTT
GAATGCTTCTTTATCCAGGCTTCTCATATCCAATCTCATC
ACCATGGTCATTTGGGTCACTTAAAAGCAACCAGTTCTCA
AACCAGTTATAGTCACTAAAATATGCTCCTCAGCTCAATA
GTTTCAGCACCTTGCTAATCTCCATAACAATCAACATACA
GATTCCATATTACGTGAAATTTGAAATTCTACTAACAACA
AATGCAATTTCTTTATCAAGAAAGATTCAACTAGTTCATT
TGCCTTATTTTAATTAGAATCAAGTATGTATGACAAGCTG
AGGCAAATCATTGCTGCTCAGGGGGTTGATGAAATGTATT
TCTTCCCACCTCAGATTGTTTGTTTTTTCAGTTCATTAGG
AAGCTCTCAGGAACGCTGCATATATACTTGGTGTACTTTA
TTTGATGCAGGGAATTAACACTTAACATTTCTTCAAGGTT
GAGTAAAACAGATTTATACAGTTCTCTCCCCACACTCCTT
CTGCTCATGTTGCCTAATCAAAATGTATTTCAGTTTGTCA
GTCCAAAGCATTCTGCTGAGAACGTTTAACAAGGAAAATG
AGAAGATAAATGTCAGTCTCATGGTACCATCAAGAACACG
AGACCCTCACAAGAAAACCACAGCTAAATCTATTGTGTGA
TAAAGCACATCAGTGTGAGGGTTTTCTATTTGAAAAAAAA
AGTGTTAAGGAGGGGAGAATTAAATAATTACTGCCTTAAA
AACAGAGTTAACCAAAAGGGGTGGTATTATAACTAAAAAT
GGTCAAAATCAGGAGTTGAATACAAATAGTTAGTTTCTCA
TGTACCAGTTTCCTCATCTATGAGTTAGGAAAAAAATATT
CAACACTCACATGGTTTCACTTTTTAAAATTGGACATTAT
GAATTCTAGAAAAAAAAATCTTTCTGATTTTTATTACACA
AATATTCTGATTATTTGATGGAACATAATTTGATGTACTA
ATCTTTCCATAAACAAGACTAGAGGTTTCTGGTGAAATTT
TTTTACTTATCTTTGTTAATTTTTAAAGTTTTTGTTGGTT
TTGTTTTACTTTTAACATTAAAACAGACATGGTTAAGCCT
ATTTTAGTAAGCTCATGCTTATAGTACATGATAGCAGTTT
GTTCTAGAAAAGTAATTATTGCTTTATTATAAAGCTATTA
AATAATGTAAAAACAATGGATGATTGGATTGAAAATAATA
ATTCAAGGAAGATACATCACACCAATAGTATTATAAAATT
AAACAGTATTTAATCAATCAGCTCTTTAATAGAATTAGTT
AATGTAGTTAGAATCAAACAATTCTAGCCTCAAATAGAAT
AGTCTCATATTCTTTTGAGAAGAAAGCAAAAATTATATGA
AAATCATCAAATCAGAGGAAGATATAGCTACAACAGGCAT
ATAAACAGGCAGGTACAGAAGATCAAGAAGAGACAAATGA
CAAACAGAACAGTGTACAGAACTAAAACATGAAAACCCAC
TGGTTTAAAAAGCACAGGATTTTGTGTGGTATAATCCTAT
TCTTCAGTAAATTCCAATAATTATGATGTCATAAGTTTTT
CATTCAACAACCATCATCATTCATTGTTTTCTCCTTATAC
GTAGGATACTATAGTAGATGCTGGGAAAACAGTGACAAAC
GGCCCCTATGTCCATAATATTTACCACATTATAAGGATGA
CAAATGAGTAGTCAAGTGCAATACAGCATCATAAACAGTG
TGATGGTGGTCATCCATGTTCTGTGGGAGCCTGCAGGATG
AGAGAAGAGAAAGAGGAAGGAAGAGAAGTTTGTATGTTGT
ATCTTTTATATTTGAACGGAAGTCCAAAAAGTGTTGCTAT
TTAGTAAGATGCCTCTGGATGTCTTATGGAAAATGGAATT
GCCGTGTTTAAGACTGTAGACAGGGTAAAACTAAGAATCC
AGACTCACTAGAAAAGAATTAAGTAATAATTTAATTTCAG
AAAGGAACATAACGAATTCAAAATTGCTATAGTAATTTTT
AAAGCTTCAATGCTTAAATCGGCCATCTAGAGCCTTTGGC
TACTTAGAAGTAATTAATAAAACCCAAGTTCCCTAATTTT
CTTTTGGAATAGTTTTAGATTTATGGAAAATTTGCAAATA
TAGTTCAGAGAGTCCTCATATACTCTTCACCCAGCTTTCC
CTCTTAACTCTGCCTCATGAAAAGTAATCAAATGTAGCTT
CCTCTGTAGTTCTCTGATGGCTCTGTTTAAGATGCAGCTG
TTTTCACAACTGCAGAAATTAAAGTGCCCGGAGGAAACTC
AGGTCAACAAAAGAGCAAGAGGGGAATAGAAATCTCTAAT
GAAGGAGATAACTTTTTAAATGGATCTTGAGTTTGGGCTC
AGTGGTTCCTGCCTGTAATCCCAGCACTTTGGGAGGCCAA
GGCAGGCGGATCACTTGAGGTCAGGAGTTGGAGTCCAGCC
TGGCCAACATGGTAAAACGCCCTCTACTGAAAAAAAAAAA
AAAGAAAAAAAGAAAACCACTAAAATTAGCCGGGCTTGGT
GGCAGGCGCCTGTAATCGCAGCTACTCAGGGGGCTGAGGC
AGGAGAATTACTCCCACCCGGGAGGTAGAGGTTGCAGTGA
GCCAAGATTGCGCTACTGCACTCCTGCCTTGGCATCAGAG
CAAGACGTTGTCTCAAAAAAATAAAAATAAAAATAAAGGA
ATCTTCAATGTAGCATCAATTGTTTAGATATTACTATAAT
TTAGATGAATCAACTGATTCAAGTTATGTGTGATCTATAT
TTCTGTATTTTCCATCTCTACTCTTTGAACACATTTTATA
GTCCCTTTGTTTTTATGCAATAAAGTAGAAATTCATGCGT
TGACTGATTTTTCACTGTGAATCTCTAAAAGTATTCCCAG
AAGCCTACAGAGATAAAATCTGAAGTTAGACCAGTTATAT
AAATCAGAGAGGTCAAATAATGATGCTTTTGAATCCAGAA
ATGTCACCAGCAAGTAGTAGTTAGAGTTTGATTATATAAG
ATCATATGTGTCTGGGTTTTTAAAAAATATCCATTTGGTT
TATATTCTAAATGTTTAATTAAAAAACTGAACAATTATAA
AAATTAATATAACTGCTTAGGATTTGCTCTAATCAGTAAA
GAAACACTTAAGCATTATGAAAGTTCCTGTCACAGTTCTG
ATTTGTATTTTTCTGCATTAATTAAAAATTGGTTTTAATC
CAAGTATCAAAGATAATGAAGAAAAACAAACACTTTAGAA
ATTTAATAAGGTCATTTAACAAATCCTGTGGGAAACTTTC
TTGAGATGTTATTTTGGAAGGTTTTTCTAATTTTTTTCCA
ATAAAAAATAAACATGATGTGCACAACTTTTCAAAATTTA
AAATGCATACATTATGGAGGTATTTTTCAATATATCTGTA
TCATTTATCCAAATTTTTTAAAAAACAAAATAGGTCTACA
TGACAATTTTTATATTAGAAAATTGTATTCTAGACAATAA
GCAAAGTCCAGACTTGGGAAAACAGAACAAATTACCTGGT
GTGATGGTTAGCTTTCTGTGTCACCTTAACTGGGCTATGG
GATGTTAAGACAGTTAGTAAAACATTATTTCTGGTTGTTT
CGCTATAGGTGTTTCTGGAAGAGCCTAGAATTTGAATCAG
TAGTCTGAGTTAAAAATATCTACTCTTATCCATGTGGATG
AGTATCCTCCAATCCCTTGAGGGCCCAAATAAAAGAAAAA
TTGGGTAGAAAGAGCAAATTCTGTCTCTCTATGAGCTGGG
AGATCTATCTTCTCCTACTCTGGGATATCGAAGCTCCTGG
TTCTCGGGCCTTCTTCTAACTCCAGGATTTATACCATTTC
CTTCCACCTGCAAGCCCATGCCTCTCAGCATCCTCAGACC
TTCACACCAAGCCTGAAGAATTGTATCATATGCTTTTCTG
GGTCTGCAGCTTACAGATAGCATATCATGGGACTTTTTGG
CCTCCATAATCCCATAGATCAATTCCCATAATAAATAACT
TCTTTATCTATCTATCTATCTATCTCCTATTGTTTTAGTT
TCTCTGGAGAATTCTAACTAATACACCTGGTTTTCTGAAC
AACAACAACTGAAAGAACACAAAGAGAGAAAGAGATGGGT
GTGGATGGCAGAACTTATAGACTAAAAGATAGGTAAGAAA
TATAAGCAATCACAATGCATGGACTTTATTTGAATCCCAG
TCCAAACAACTAAACAGTTAAAAAATGTATAAGACAACCA
AGGAAATGTGAACACTGACTGGATATTAAATGACATTAAG
AAATTATCAAGATGTGACATTAAAATGTAATAGTGATAGC
TTATGGTATCATGTATCTTTTGCCTGTATCATTTACAGGC
ACATACTGAAACACTTAGAAATAAAATTATATGTTTATTG
GTATTTTCATAAAAATAATGTTGAGACAGCAATGTGTAGG
GGTGGGTATTGATAAAACAATACTGGCTATGAATTTAAAA
TGTTTGATGCTGCTGATGAAAACATGGAGTTTGTTATAAT
ATCTCCTGGACTTTTAAAAAATATTTGAAATTGTCTATAA
AAAGAATATTTCAAAAATGTATTCCAGTACCAGTTATTTG
ACTAACTAGACATAGAACCATCAGAAAATCAGTCAATATC
TTTTGTGCTTTGTTTCCTCTTTGGTGAAACAATGGATAGA
ATCCAATTTAATTCACACTCATTCAACAAATACTTACTAC
AATATTCATTCCAGCTCCAAACAGTGTAATTTTCAATTTC
TCCCAGTCTGCCACAATTGTTATTACAAAATAGCTCCATC
ACCCACTAACTCTACAATGTCATTTTAAGAATCATTGAAT
TCATTGATTTGTTTAACTGTTTATTCATTCACTGAGTGCC
AGTCAACATGCCAGAAATAGATTTTAAAAATAAAAATAAA
GGCATTGAATTTTGGCCTTATTGTCTAGTCATGTATAAAA
TTAATACAACTAATGCAGTGAAGTGAAATTCATAAAGTAA
TTAAGTGAAACTGGCTGTGATTTTTTTTAAGTATAAACAC
AAGATTTTAGACAACCCCCTTCCCCCTCCCTAAAAAGCCT
CATTCATAAGAAGTCTCTCTTCTTTACTAGAAAGAGGAAA
ATTCTCACTCATGTAGGCCAAGGAAGAAAGGGCATCTTTT
TGTGAGGCCTGAAAAATACCCCTCATCGTTAGAGCAAGTT
TCAGAAAAGAGTTTGAGGACAGCGAGTTTCAATAATTAGG
TTTTGCTCTTTCACTCTCTCTTTTTCCCTTTTAGAAAAAT
GCAAGATATAACACCAAGGAAAATTATAGAAGGGGGACAT
TGTGCTGAAGATATAAGGCATAATTTTAACTTGGTTCTTT
CTAGTCTCACAACCATAGTCAGTGCTTTAAGTTCTCTTCA
GTGATTGGAAATAGGCAAACAATAGTGACCTTGCCCCAAC
CTGCACAGAACAGACCTGAGTCTGTATCTCCCCAGACTGA
ACAAATGGCTCACCTAGGTTGTTCACACTGGGCCACATGC
AAAAATGGTTATGATGCCTGTTTAATTAAGACAGACACAG
TATCACCTTCTAAAACTCAGTGAATATGGACAAAACAGTG
TTTATATGCCATTATTTTCTTCCCCCTCTCTCTCTCCCCC
ACTAACCTGATTCAAACCAAATATAAAAACTTTAAAATAT
TTGGTTTACATAGTTTATCTCAAATCACTGCTTGTACACA
ATAATAGTCACTGATTTCTTAGACCCTGTTGAAATGCAAA
ACATTCTGTTAGGAAAACCAAGAGACATTACATCATCTTT
CATAAAACTGGCTTTCTTTTTTCTATTTTAAGGAATGTCT
GTTTACAATGTCATGCCTTGTGGGTGGAGATAGACAGATA
TAAGTAGATGCCTTATTGAAAGCAGTGTGTGACAAACTCA
GATTTCAAAAACTTGAGAGAGAGATTAAAACGCAGACATC
ACAGACTCAAATATACAGGTGCATCAGTAGTTCAAACTTC
TAGTAACTATACTCATCTACAATCTTTTGAGAATTATTTT
TCCCCTGGTGCACTGAAGGCTCCTGCATTTATGGATATTT
CAGTATGTATTATTCTTGACACTCAAATATTGTTAGAAAA
TTGTGATGATTTTTTTAAAGCTTCCTTTGCCAGAGTAACA
ATAATTGATTTATACTTTATTACTATGTATATGGCAGAGA
ACTACAAATAAATATATTGTGCCTGTTAATTTTTATTTTA
AATATTTCAGATGCTTGCCACTGATCTAATTATCTTCAGA
TCAGCTTCCCTTGACCCCCTAGATTCTACCAAATTTTCCT
TTTACTCTTTTCTATTAATCTCTGCCCTGCATCCATCCCA
GTCACACTTTTTGCCTGGGCTCCTGATTATTTAATGTCTC
GCTATTTCATTAGTAATGCATATTTAATACTTTCTGAGCT
GAATCATTTATTGATGTGTAGAGCTGGACTAAGAGAATGA
AATCAGGTCACTTTGGGGCACATAGCCAGAACTGGTTTCC
TAAATCCACAACCACAGAACCCTCATAGGTTTGCAATTTC
TTTCCCTTCATCAGTGGTTCTCATATGTTAGCACGTATCA
GAGTCACTTGGAGGGATTGTTGAATCACAGACTGCCGGGC
TGCCCCTGATTCAGTATGGCTGAGGGCCTGGGTATCTGCA
TTTCTAACAAGTTCCCAGTTGAAGCTTGAGTTGCTAGTCA
GGTCCACATTTTACAACGGCTCTAGATGAAGGTCTGTGAT
TATTGTGGCTCTCAGTTATTTCCATCCAAATTTATATATA
ATTCAACTTTTTCCTGTATCTGGAAGAATTCAACAGATTC
TTGCCAAAAATGGCCACATCCCATCAAAAATAGTAAACAA
TAATAATGCTATATATAATTTTATTTAATCTCAAATAGCA
TTTACTTTTATAGTTATTGACATGGTTCATAGAGGTAATG
CAAAAAAAATAACCTGTATGTTGTTATGTTTCTATTTTTC
CTATTAAATAGGTTCTGTGTTCTGTTTTATTGATAAACAA
ACTAGAGATCAGAGAGATTCAGAGTTGCCCAAGGCAAATC
AGCTAATAAATGGAATTAGGACTTAATCCTAGGATATGCA
TAGATGAGTTTTCCTATAGTCCCTTCCTACGCAAAGTACG
GTCCTCAGGCCAGCAGCATTGCCCCTGCCTGGAAATCTGA
CACACAGACTCAGGTGCCATCTCAGACCTATTGAATCAGA
ATCTGCATTTTTACCAAAATCTTAGGTGATTCTAGGAATT
GCAAAATTTGAAAAATACTTTTCTACCTCCCTAAAACAAA
TAACTTCAGTGAACTTCTTTTGCCTACCAATTTGAGTGTC
AGTTTTCACTTCTTAGCACAATTCTGAAGCTTTCTCAGCT
CGGGTATGAATTTTAGTAAGTGTAAGTGTGTGATATCTTC
CAAGTCAAAATGCACAGGCTCTATCTTCTTTGCCATGTTG
AGATTCTGTGTACATCTAGTTATTTGGAGATTGGAGATAA
ATGTGAATTACTTAAGATCACTTTAAGTAAAAAAAAAAAA
AAAAAGAGAGAGAGAGAGAGAGACAAGATTTTTGTTGTTT
GTTTGTTTGTTTGTTTAGAGACGGGAGTCACCCAGGCTGC
AGTGCAGTGCCACCATCTCGGCTAACTGCAAGCTCCACCT
CCTGGGTTCATGTCATTCTCCTGCCTCAGCCTCTCGAGTA
GCTGGGACTACAGGCGCACATCACCACGCCCGGCTAATTT
TTTTTGTATTTTAAGTAGAGAAGGGGTTTTACCATGTTAG
CCAGGAGGTCTGACCTTGTGATTTGCACGTCTCGGCCTCC
CAAGTGCTGGGATTAAAGGTATGAGCCACTGCGCTGGGCC
AACGTCATTGTTTTAACACTAGGTTATGGGATTTTGTTTT
TGCTTTTTTAGTAAAAGTATTTTATTCCCCAAAGTACCTC
ACAAGGGCTCTTCCATAAAGTCACAACCCAATAACATCAT
TTTGCTTATGTTAAATTGAACAGTGTCTATAATTATTGTT
TTTTTTTAGCACTTTATGAATTAAGTTTGACTAGATTAAT
CCCTATTTTCAAATAAAATCTTTCACCAAAGATCAGCCCA
GTGAAGCTATTACATTTTAATAAATGCTATTTCTCAAGCT
AAAATAAAGACTCAGGCTAAGCAGAACTATATCAATACTA
TGCCAGAAGTCTTGGAACAAGCATGAAGATCTACAAAGTA
AATTAGATTTTCTGTTACTATCTCCATCCCATGACCCTCT
CTCTCAACCCTTCATCTAAAATTGCCACAAATGTTCTGTA
ACTGGGTCAAGGCACACTTGCTTGGGGGAACAAAGACATA
TTAAGGAACATTCAATATGTCTCAGACATAAGGAGCAAGT
GAAGCAAATGTAATATCCTGTCATAAGATGCAAGCATAAT
TTTCTGCTGTCCCCAGCTTTCCTCCTCAATTGTCAACATG
TGACTGTCTTCTCTGACACTCATCAGAAACGCTTTGACTA
AATCACAGGAACTTATTTTTATTCAGTATTTGTTTTGCTT
CTATCTACAGTAGTTCCCCATTATCTACAGCTTTGCTTTC
CACAGTTTCAGTTACCTGCAATCAATTATAGTCCAAAAAT
ATTAGGTAGAAAGTTCCAGAAATAAACAATTTAGAAATTT
CAAATCAAACAGTGTTCTGAGTAGCATGATGAAATCTCAC
ATCGTTATTATCCATCCTGCTCCAGAAACAAATTCTCCCT
TTGTCCACCATATCCATGCTCTGTATGCTCCCTTGTATTC
AAGTCATCCTTATTTCATTTAGTAGTGGCCCAAAAGCACA
AGAATAGTGATGCTGCCAAAGAAAATAGGTAAATTGCTTC
TGTTACGTGAAAAGGCTAAAAGTTCTTGACTTAATAAGGA
ATGAAAAAAAATTGTAGGCTAAATGTTGCTGAGATCTACA
GTAAGAACAAATCTTCTATCTGTGAAACTAAAGAGAGAAA
AAGAAATCTGTGCTAGTTTTGCTGTTGCGCTTCAAACTGC
AAAAGTTACAGCTACAGCCTCAGTGCATGATAAGTGCTTA
GCTAAGAAGGAAAAAGGCATTCAAGACCAGCCTGGCCAAC
ATGGTGAAACCCTGTCTCTACTAAAAATACAAAAATTAGC
CAGGCATGGTGTCAGGCACCTGTAACCCCAGCTACTCGGG
AAGCTGAGGCAGGAGAATCGCTTGAACCCAGGAGGTGGAG
GTTGCAGTGAGCCATTGCACTCCAGCCTGGACAACAGAGA
GAGACTTCATCTCAAAGAAAAAAAAAAGGCGGCCGGGCGC
GGTGGCTCACGCCTGTAATCCCAGCACTTTGGGAGGCTGA
GGCGGGCGGATCACAAGGTCAGGAGATGGAGACCACGGTG
AAACCCCGTCTCTACTAAAAATACAAAAAATTAGCCGGGC
GCGGTGGCGGGCGCCTGTAGTCCCAGCTACTCAGGAGGCT
GAGGCAGGAGAATGGCGTGAACCCAGGAGGCGGAGCTTGC
AGTGAGCCGAGATCGCGCCACTGCACTCCAGCCAGGGGGA
CAGAGCGAGACTCCGTCTCAAAAAAAAAAAAAAAAAAAGG
CATTACATTTGTGAGTGGAAGGTATGAACAGAAAATGTGT
TCTAACTGACAGCAATGTATTGTGTCAGCAAGCATTGAGC
CTGTAGAAAGACTTCAGCAAGGGATTTCCCAAAGCAAATG
ACACCAAGATATTTATGCAAGTCAGAGATAGCTACATAGA
TTCAGGAATAGGTTTGGACTGAAAAATATTAAAATTACTG
GAGAGCCTGTATTTTTCAATCAAGAAGCTGCTGCCATATT
TCCAGTAGTGTTGAAGTAGTTGACTAAGGAGAAAGAATAC
CATCTAAAGCAAGTCTTCAGTTGCAAGGAAACTGGGCTTT
TCCAGAAGAAGATGCCCAGTAGAACCTACATTCATAAAAG
TGCAAAGGAAATACCAGGGCAACAGAAATGGAAGGACAGA
TTAACGCTGGTACTATGAGGCAGTGCTGCAAAGCTTATGA
TGAAACCACACCTATTGTACAGGGTAAAGAACTCACATAC
TCTAGAAAATAACAAACGTTGTCTGCCCATGTTCTGGTAT
TATAATCAGAAAGCCTGGATGACAGACATCTCATTTATGA
AACGGTTTCACCAATGCTTCATCCCAGATGTAAAAAAATA
CTTGGACAAGGAAGGGTTGGAATTTTAAGTCTTACTAATA
CTAGACAATGCACCTGGTCATCCTTAACCTGTTTGCTGTG
AAAATGAAAATGTCAAGGTTGTGTTTTTACCTCCAAATAT
AACTTAATCGCTTCAGTCCCTTGATCAGGACATTCTTAAG
ACTGTCAAGGTCATATGCGCCTACCTGGTATGTAATTGCA
TTTGATCAGCACCTGATACAGACCTTAATCTGGAAGTAAT
GTAGTGCTGGAAATCATTCACTATTGCTGAGGCAATAACA
TTCATCAAAGCTGCAATCTTTGAATTAAAATCAGAAACTT
TTAAGTGCCTGCTGGAAGAACTTATGGTGGAGTGAAGTAA
GGAATGATTTTAAAGGCTGCCCAGGGATCAGCGGAAGAGT
TAGTAAAATCATTCAGGCAGCAAGACAAATTGGTGGAGAA
AGATTTGCCAACATGCTTCATGAAGAAATGGAAGAACACA
CTGAAGGCCACTGAGACATGTTAAAAAAAAAAATAAGAAA
CTGGAAAACCTCGTTGAATCGTCTACAGAGAAAGGGAAAA
ATAAAAATAAACTGAAGCAGACCTAGCAATGTGGATATTA
TGAAAATGTGCCAAAGTGTTTCAAATTGTGCAGACATTAA
AGGACAAAATTATGGAATAAGATCCGTTGATGGAATGCAG
CATTAGTTACAACCTCTGCAGCAATACACTGATGAATTGA
AAGGAGACAGCAACTTCTGATCATAATGTTCTTCCAAAAG
ATTCTGACCAAAAACCCTTTCAATTATCAAGGATACCCAA
CCATCAACATCATCTGTCTCATCATTATTGCTTGGGTTCA
AATCCCACCTCTGCTCAGCTGTGTGATCTTGAATAAACTA
TCAAAATATTTCTTAGTTTTTCCATCTGTAAAAATTAAAA
AATAATAGTGCCTTTTTCATACAGTTATTAACTGGATTCA
AAATGATAAAACATAACATTCCTTCTATGTATTAAAGCCT
AAAATTTGCTTCTCAGGCCTAATATGTTTGCTATTCAACA
TGACTATAGCTTGATTTTCCTTAAATGCCAAACTAGTAGT
ACAGAACACTAGCCAAATTTACCATATCACATGAGGTAAA
ATGAGCACTTGGAACTCAGCAGGTAAGTGCTAAATCGTCT
GTTGATGACTGAACTTACTCAAGGTCAACAGGAAAACTAA
AGCACAGCAACTGGCAAGCCTGACTTCATCATTCATGGCA
TTTCTGCTGAATCATTAGCTCCTTGCTGGCACACTCAGCA
GACTCTTATGTCAGGTGTCCCAATACACTGGTCTTTTGAT
GCACCCTAGGCACTCAGTGAGCCAGAGTCAACAGAAGGAA
GAAATGAAAAAAAAAAAAAAATCAGATTAAAAATATAAGC
CTTTAGTATAAATTTAGCAAGACTTACTTCATAAGCCAAA
GAAATAGATCTCCTGATAATATGGTTAAGAGGTTATAAAC
ATATATATATATAGACATAGAAGTATAGATATCAATATAG
ATACAGACATAAATATAGATCAAATATGCTACACTGAATT
AAATTTGGCAATAGAGCTTGCCTATAACCATTTCCATGAA
CTTTTTCTTGATAATACTGATCTTTGGAGCAATTACAAAA
TCTTATGCATTCTTTTATCAGGACTATGAAGAGAAAGGAA
TCAGAGATGATAAATGAGGCTATAGGTAATCTATAAATAT
TACCACGTAGAGAAGAGTGAAAGTAATATCCCATTTATGC
TACTATAACAGAACACCATAGACTGGGCAACTTAACAAAG
AATAAAAATTTACTGGCTCACAGTTCTGGAAGCTGGGAAG
TGCAATATCAATGCAGGTTTGGCAATTCTGATCCTAGATG
ATGCCTTGAATACTATGTTCTCTAGAGGGAAGGAAGGCTT
CATGTTTACATGGCAAAAGGGCAAGGAAAGAGTGCGCACT
CCCCTAAGCTTTTTCTTACTACAGCAGTTACTAATTCATG
GTTTAATCGCTTTTAAAGGCCCTAACTCAATACTGTTACC
TTGGCTATTAAATTTCACCATGAGTTTCAGAACATACAAA
AACATTCAAACCATAGCAACAAAGGAGGAGTCAAGGAACT
TAAAGACATAAGCAGTGTCATGTGGGGTAAACATGTCCTT
CTGACAGTGTCGTCAGAAGACGTTTTGTGACGGAACATGA
TGGTCATTCACCATGCTGTTGATCTCAAAACGTTAGAAAC
ATGCCCTGAATCCAACTGGCTTCCTCTTAACAACTTATAT
CTATAATATTCTTAATGTTACTTAAAATTATTTAATCAAT
TTACATTTTTAGTCGGTTTCTGGGTTTAACTACATGATGT
AGGACCTTCAAACCTCACTACCATTTTTAAAAAATCCCTT
AAGGTACCTCCACAAATAGAATGCCCTTTTTCATTATGGA
TTTACCTATTTACTTCTAGACTTCAACCACATTCCCCCAT
TCACCATATCTTTCAACACTTTTATTTCTAAACATTGTCT
GATCTTCTTAGTACCTATATATTTGAAAGATTTTTTCTTT
CCATTTTCATTTATTTACCGTGGACCTTCTTTAGTGCTAT
TGTGTCTGTCTTGCAGTGCAGCAACCAAAACTGTATGCAG
CATTCTAGGTAGCACTACAAGACGATACCCAGAGTTAAAA
GCTCAAAATGACAGTAGCATAGTCTGCAAGTAACATGTGA
GTGGTGAGCTGCTAGGGTAACCTGTGTTAACCTGAATGTT
CATAGATTGTCAAAATGTTCTGAAAACAATACCCTGACAT
AAATTAATCATTTATGGTTCAAGTAAAAATTTCTATGGTT
AGATCCTTGGAAATAGATTATAGAATCAATGAAGAGTACT
TGTAGATGAAGAAGGGATTCTTGTCAATTACAAATGAGGT
GGCCGGGCGCGGTGGCTCAAGCCTGTAATCCCAGCACTTT
GGAAGGCCGAGACGGGCGGATCACGAGGTCAGGAGATCGA
GACCATCCTGGCTAACACGGTGAAACCCCGTCTCTACTAA
AAAATACAAAAAACTAGACGGGCGACGTGGCGGGCGCCTG
TAGTCCCAGCTACTCGGGAGGCTGAGGCAGGAGAATGGCG
TGAACCCGGGAGGTGGAGCTTGCAGTGAGCTGAGATCCGG
CCACTGCACTCCAGCCCGGGCGACAGAGCCAGACTCCGTC
TCAAAAAAAAAAAAAAAAAAAAAAAAATTAGGTGTAGGGA
GAGCTTTTTATTGGACTATGTAGAAGAGGAAATTTACCAC
CTTTTTGACATTTCAGGGGTGTTATTCTGCAGGCCATTTC
CTTACCCTGTCATTTAACGCTGCTTATAATTAATTCTGTA
TTTATTCTCAGAAAGTTTAACTCAAGGAAGCAGTGGTTTT
CAAATCACCCCGATATTAATACTCATTACTCACCAGAGGC
TGTAATAACATGTAAGAGGTTAGCTCACAGATTAAACTGA
AATTGAGCATAAGCTATTTGTATCTTAATCTTCCATGATT
AAGATCTGTCTGCTTGATATTAGTGTAAATTTTATAAGCC
TGAAAAGCATAGCTAAAAGAAACAGTCCTACTGTGATCTC
AGTTCTTAGTCCTCATTCTTACCCTCACTCTGAGTGCTAG
TGCATGTTTGTGTGTGTGTACTATAGGCAGTGGCACTGAG
GGGCAAGAAAAAGTGAAATAGGCACAAAAGTGAAAAGGCA
TAATTAATTTTACTTTGTGAAATGAAAGTAATAAACTGTG
TCCCATTTTAGCCCTGAAGCTGCTCTTCATTTATAAAATA
TGGATAACTATGACCCATAGAGCTTAATGAGTAACAGAAG
AAATTGTGTATTCCAAGTATTTACTACACTACAGTGACTT
GATAGAGATGTTCTTGAGCATTGAATCATTACGATATTGC
ACAATCTCACCCCTTAAGGCAAGATAGGCAAGGGGTGATC
ATTGTCCTCTTGGAAATATTTGGGGTTTAAATAATCAAAA
GGTAAATGGGACTCCTTTATATTTCAGACATCACAAGAAG
CAGATAAAATAGTGTTTATGTGTATAGCTCTTGGTTTACA
AACACAATCTGAGTCAAATTGCTTGGGTTCAAATCCCTCC
TCTGCCCAGTTGTGGGCTCTCGAATAAATTATCAAAATAT
TTCTTGTCTTTTGCATCTATAGAAATTTAAAAAATAGTAC
CTTTTCCATACAATTATTAACAGGATCCAAAATGACAAAC
CCATAAGAAAAATATGGCACACAGTAAGCACCCAATAAAC
ACTGTTATTATTAATCAATCACCTATGTGTACATGCAAAG
AAATCTCCTAATAGGTTTCTTCACTAATCATAGTATTTGA
CCCATTGAATAGATAACAATGGAAACACAGCAAAGCTGCC
AAATAGAATGTACTCAAGCTTGCTTCATGTTTTAAGCTCT
AAAGTGTATTTGACATTTCATTTAAAAATATCAGAGTAAC
ATAATATAAGCCAAACTTCCACAACCATTTTAGAAATATG
TGGTTTTTAAAGAAGATAGTCTTATCCATAATTATTTGAG
AAATGTTAAATTTAAAATAATTTTGGCCAATTTTTCTAGT
TTAACTCAACATTTTTGCAAAAACATATCATTTTCAATTA
TTTACTGATATCTGAAATGTAATGAATAAAATTCTATATT
ATAACAGAATTTTTACTGGCACTACAAGAATGGATTTTAG
AATACTGATTAAAAGTTCTAGGAATTGGAGTCAGAAAAAA
CTTGATTCAAATTCCTACTCTAAGGGAGAAAGAGAGATAC
CAGTCATGGGGTACAAAGTTTTAATAATATAAGATGAATA
ATTCCTAGAGATCTATTGTACAACATAGTGCCTATAATAA
TAATACTGTGTTATATGCTTACAAATGTGCTAAGAGTGTA
CATTAAGTGTTAACTTATCACACCAAAAATTGCTTATTAA
TAAAGTAGGAGGAAACATTTTGGAGGTGATGGATATGTTT
ATGGCATACACTGTGGTGGCAGTTTCACTTGTGTATACTT
ATCTCCAAACTCATCAAGTCATAGAGTGAATATGTATAGC
TTTTTGTATTCCAATCGTATTTCAATAAAGTGGTTTTTAA
AATATTCTACTGCTCACTCCTCTGTGATTATGGAAGACTG
TATTTCTACAAGCTGACTGCAGTAATATTTCCCATCCCCC
ATGATCTTCATATAATGCATCTTGAATTTCATTCATTAGA
GTGGTGACATACATATATTTCCTCCTCTTGAACTTGGGCA
GATCTTTATGATGGCTCAATCAACAGACTGTGACAAAAGT
AACACATGCAAGTTCTGTGGCTTGATCATAAAAATGACTC
CTTCTTCTGCCTTGCTTTTTTCTAGTACTTATTCTTGGAC
CTCAGCCACCATGTTGTGAGGAAGCCCAAACTACTCCATG
TAAAGGGAACTCATGGAGAAGCCTCCGGTAGGTGTTCCTG
CCAAGAGATGAGCTGAGAGTCCAGCCAACAGCAACATCGG
CTGCCAGACACATGAGTGAAGATGTCTCCAAAACATTATA
GCCCAGACATCCAGTTGCCCTAGCCCCAAATATCAGATCC
CTGCTGCATTCCATCCAATGTCCTGACTCATAAATCTGTA
AGATTAATAAAGTAGTTGTTGTATATGACTAAGCTCTAAA
GTGGTTTGTTGTGCAACGATATTAATTGGAACAGTAGGCT
TGGGCGAGTAATATAGTCTAACCTTCACACTTCTGTCTTC
AACTTGGGGATACTAGCACCTATAACACAGAGCTGAAGAA
GAATAGATGACACAGATGGAGATTATTAAAGTGTAGGTAT
TCACAGCTTCTCCCTCCCCAACACTGACTGCTCAGGAGTC
TTTGTGTTGATTTGCTCTGGAGGTTTTGTGATGTTGATCA
AGGTAATGACTAAAAAATGCAGTATAGGAAAAAAGAAGAA
AACAAAGAGAATAAAATCACCAAAGACTCCTAGGAAATAA
GAATATTCAGATATTTAAAAAGAAATTTTAGAAATGTTTG
CTAAGAAACATATTTTAGGATATAATTTTGGAACGTTTTG
CTATGTATCTTATTGCTATGTACCTTGAAAACATTTCTTG
GTATCTTCAAGACAGCTTTTGGAAATTCAGACATTATTTT
TCAGTGTTTCGTATAAATTTTGTGTTTATTTTAGACATGA
TGCTGTGCTAAATGGGCCTTAAAAAAAGAGCCAGAGGACC
CAGTTTTACTTGGGTTGCACCAAACTAAACAGAGTGCTTG
TTATACAGTTAACAATAATCTGATGGATAAAATCTCAAAT
AATAAGAACACAATGATAGAATAGTTTTTAATTATTCATC
ATATAAGGATCTCACATATAAATCCTTATTAGCATTTTCT
TAGCCACGTCTTTTTACTTCACAGTATCTTGCTAGGAAAA
AAAAAAAGGTGTGCTTTAATTTCATTCAACTTTATTTTCT
GCATCAAAAATAGGTTAATTCTATGAAAACAAAACAGTTC
TAAGATATAGATTGTTTCAACAAACATTTACTGAATGGCA
TTTTTTTTTTTTTGTAAAAACACTGTGCATCAGCCAAGAA
TAAAACAAAAAAGTGTATATACTGTTTCTTTCCTCAAAAC
ACCCATATTCTAGTTAGGAAGAAAAGGAGTCAGCATATGA
ACAAGTACAGTAGCTCCCCTTTATACCTGAGGGATATGCT
CCAAGACCCTCCAGTGAAAGCCTAAAACCACAAATAGTAC
CAAAACCTATGTATGTGATACTTTTTCCTATACATACATA
GCCATGTATGACAAAGTTTAAGTTACAAATTAGGCATAGT
AAGAGATTAACAATAAAATTGAACAACTATAACGACATAC
TGTAATAAAACTTTGTGAATGTTTTCTGTTTCTCATAAAA
TATTTTAGTGTACTATACTGCAAGTAACTGAAATTATAGA
AAAGGAAATCACTGATAAGAAGGGAGTACTGTAAACCATA
AATATATGAGGGTCAGATTACAGCCAAGAATAGAAGAGTC
TTCATAAGACACGTCAGGAGAACAATACAGATCACAAGCG
TTATGCACTCAAAGAATTACTGGCTAGATTCTAGGAAGAT
TCGGAAACATTTTCTGCCTATCAAAGGGCTAAGCAAAGTG
TTAAACAAGTGAAGGAGAAATAAGACTGAGTATGCATAAA
GAAGGAGAAAAGTTATTCTGATCCAAGGTATAAAGCTGAA
AAGCTATTTTTTGTGTTGGTTGGTTGTTTAGTTTTTAGTT
TGCTTGGCTTTCCTTTTGGTAAACTGGCTGTAGCAGAGAA
GATGTATATAAGATAATTCAGTAATAAAAGTAAAATTGGC
AGATAAGAGAAAGTGGTGAGTTTAAACATTTTCCTAGGGT
CATCAAGGATTCAACAACAACTTTAGAAGGAAACAGCAAG
ATAAAATATTTTGCGATGCTTATTCTGAAGGCGCCATGCA
GGATGAATTGGAGAGAAAATTGGAAACAGGGCAACTTGTT
ATTAGCTACTGCCAAGCATGTGACAATAGGTGCCTGAATT
ATTCAAAAACCATAAAAAATAAAGGCTGGAAGAATATTTT
GATATCACTGAGTACAGCCTCTTGATTTAGAAATGATGAA
ACCTTAGACAAATACCATGACTATATAAGTCAATAAGTGA
CAGATCTAGATTAGAAACAAAATCCTCGGATTGTAATTCT
ATTCTTCCTTGAATACTATGAAATACCTCCTAAATATATA
TTATTAAATAACCTGACAATTGACCACATGACCTCAGGTT
TCATCTAAATAACTGTGTCTCATTGGAAGCCAGAGCTCAA
TGACAAAAGAAGAGGGAATAGATTTCAGCATGTCCTTGAA
CTCACATGTTCCAGAATTTCTCTTTAAAATAACATCACAG
TCATGAGATTACATTAGAATCACAGTAATACATTTATATG
AACCTTGTCACAATGAGGCTTATATAAATTATCATTGGAA
GTTTTTGTCAGAATAAACTCAGTATTGAGACAGTGAGTAA
AATTACTGGTTTACTTACCATTCTTGACAGTTTAAGGACA
GATCTCAGGCAGGTATTCAAAGAATGTCTACACAAGGCCT
CCTATCAACATTTTTTCTATGTCTCAGTTACTTTCATATA
TTTATTTTTGCTTTGTTTCTTCAATGTATTTGGAAGTCAA
TATAAAGTAGAGGACAACAGAAATGGAAGCTCAGCCTGTA
CAGTAATTGACACTGTGCAAACTTTATCCAGTTAATGCTG
CAGAGCCATAAAATTATTCCTATCTCCTAGAAAAGTTGCA
ATTCCATGACAGCATTTGGAGTGCATTACAGGAAGAGTTT
TCTAATAAAGAATGAATAAATGAATGGGTTTAGATTAAGA
ATGACTTTGTAATTTCATAATTCAGTGCAGCTAAATGTTT
AAAATTTGGCTCCATATGTGTCATCTGTTAAATAATTAAT
GTAACATTTAGCTGATTTAGAAAGAATTGAAATATTTTTA
TGCTGGAACATGTGATTATCTTCTTATAGCAAACATAAGG
CTATTTAATGATTGTGACCAAAACTAAAGCATTACTATCA
ATCCATTGCCATAGACTTAATTGTTGTCAATTATTTTGAA
TAGTAAGGATTCCTTACAAATAGGTTTCTTAAGCTAAACT
CACCAAACCCCTAAATTAACATTATTGATGTCACAATTAC
CTATGTTAAAAAAAGAGAAATGTGTTTAACCAAAATATTT
AAATAGTGGAGTCATAAACACCATCTCAATCTTCCTTGTC
TATCCCCAAAGGAAGCTATGTTGAAATGCAAACAATTTGC
AAACATTGCATTTACACCCACATATACACACATATATAAC
ACATGCAAACATATACACATATATTTACATGTTATGTATA
TGTTATCTAATAAAATAACTTCGCATACTTGTGGCACTTT
TTTCTCTAAGCCAACTAGGTGCTGAGTATGTATCTTTGAT
GATATCCTCTTACACTATTTTATGGTGAGCTATTTCATAT
TTTTACCATGTCACCAAATAGAAACAATCTTAAGATCAAT
CCGTCATAAGATATGCTCAGACAGTAACATATAAATATAC
ATGAAGATTCAGAGGGAAACCTTTCTGAGACTACTTTAAA
CACCTAGAATAAAGGAGAAATGATTTCAGCAGTAAAAGAA
TCAGCAGGGACAGAAAAGTGCCAACTCTGATTAGAAGCCT
TAAAAGCACTAACTGCAGCATCTCAAGGTAAAATAGAATT
TTCAATAACTCACCCTGCATCGCAGTGCTTGTAAGTGGTG
AGAGGTGATTGGAGGAGAAAATAGAATTTGACCTTTTCTT
AGTGAAGTAAAAGAAGAAGTTCATCCATTGAACTGGAAGC
TTTTAGTGGAGTTACTAGAAGACAAAGCTACATGCTTGAA
AGGAACAGAAAGTGCAGAGCTTCACAGTTTTATCACAGAA
GGTGCTTCAATCAGTTTACATTTGATTGAAACTCAAAGAA
TTTCTGCAGAACTACTGAACAGTCACCTTTAAGATTCAAA
GTTTCTCATAGATTTCTGTTTATTAAATTCAACACACATA
GAACATTGCAAAATTCATTAGGTCCTTTAGAAAACATTGC
ATTGTACAGTATATCAAAGCATATTAAAAAAACTGTATGG
AACTTACAAATAGAGTTCACGAAATGTTAAAATAAATGTT
TGTCTTGTATGGAGCTGCACACAAAATACACTCCTTCTTC
TTTCTGTGTAGCATTGCTTTTCATTTTTTTGAAAATTACT
GATGTCAGAAGGCCTACCTCATGTTGGATTCTCTTATTTG
ATTTTCTCATGAAATACTTAGTTTTTAAAAAATGAGTTTT
CAGTCAATGATGGCACTGAAAAGGTAACACACAGATGTTT
AATAAGGATTTTTTTTTTCAGGTTCGTGGTAAAGTGTTAG
TTTATTTTCTTAACCTAACGTTTTAACATCTACTTAGGCT
GTCTTCCCTTTATCATTGTCACCTTGGTAACTTCACAAAT
CAAAAGGACTGGGAGTAATGGTTTTTTATGCTATGTTGTA
TCTTAGAACTAATTTGCAGTCATTTAAAAAGAACGACTAG
TCTGCCTCTAAAGAATCCTGATGTGACTCATCACTGATTC
ATTTCTTTTTACCCAGCAGGATGCACCAAACAGGCAGTAA
ATATCAGCTTCATGAATGAATAATGAAAATGGAGAGATAA
CTGAATGAATCATACTACTCATCGTTAGAAGAGATATATT
CGCCAGAAACCCACTAAGACCCCATGTAAGATGAATGTCA
CATTCTGACAAAAGCACTAAGAAATAGAAGGAAAAAAACA
ACTTATGTGAATAAAGTGAGCAACCAGAAACTAAATCAGT
AACATCTGAGTGTGGTGGCCAGCATACTACTTTCCCCAAG
ATGCCCAAGGTCTTCATTCTTGAAACCTGTGGCAAAAAGG
ACTTAACTTACTGAGTTAAGGTTCTTGAGATGGGAAGATT
ATCCTGAATTTACAGGTGGACCCAGCATTTACCAGGATCC
CTGTAAGAGCAAGGCATGAATGTCAGAATCAGAGAAGAGG
ATGTAATGACAAAAGTAGGGGTCCGAGCGATGCCACTGCT
GGCTTTGAAGATGAAGGAAAAGGCCACCGGCCAAGGAAGG
CAGGCAGCTACATGCAGCTGGAAAAGACAAGGAAAAGACT
CTCCCCAGAGCCTCCAAAAAGCATTCAATCCTGCCAATGC
CTTGATTTAGCCCAGGGAAACCCATTTCATACATCTGACC
TCCAAAAATAGAAGATTTAGAAATGTTTTTTTTTTTTCAC
TTTTAAGTTCAAGGGTACACGTGCAGGTTTGTTACTTAAA
TAAACATGTATCATGGGGGTGTGTTGTGCAGATGATTTCA
TCACCCAGGTACTAAGCATAGTACCCATTAGTTATTTTTC
CTCATCCTCTCCCTCCTCCCACCCTCCACCCTCCAACAGG
CCACAGTATGTGTTGTTCCCCTGTGTGTGTCCATGTGTTC
TCATCATTTAGCTCCCACTTATAAGTGAGAACATGTGGTA
TTTGATTTTCTGTTCCTGCATTAGTTTTCTAAGGATAATG
TTTTAAGCTACTAAATTTGTGGTCGTTTGTCACAACAGCA
ATAGGAAACTAATATACTGGGCTATTACTTCTTGATTTCC
AAATCTGCTTTTAATAAAAGGGAATCATTTTCATCTGAAA
ATAGGAAGAGTGTGAGCAAAAGAACACAAAGAAATATGTG
AAATCAGCTGCCTGTCCATTTTAAAGAATACTGCTTATTC
CAATCATGTATATCATGCAGAGAGAGGTTCATGTGGTATA
TCTGGATGATGCTAAGGGGAGAATCTATTTATCTATGACT
TTTAAGCCAAAGTTAATTAAGCTGGAAATGCCATCTCACC
ATCTGAGTTTTCTATCTTGCTGTTCAAAAATGTAGTTGTT
AACAAAGGATACTTCAGATTTTCAATTTAGAAATGATTAC
TTTTCTTCTTTGTCAGATCCTAATCACAAGGGAATTCATA
ATTAAAAAGACTTCTAAACCTTGAAAGATAGAAAGCCAAC
AGACCCACGTTTCATATAAATATGCAAATTTTCTTTATGA
CTCTTTTAAATGAACCTGCTTTCTCCATTGTGCAAGGATG
ATAAGTATCCTATTGCACTAATAACCTTTCAATATTATTA
ACTATGTTTTCCTTTCAAGTCTAAAATAAGTACCTGGCTC
CTGGTTAAGAAAAATCTCTTGAGAGGAATGGCTGCTTAAT
GGTGTTTGTTTCTATAAACACGAAACATGTCATTAATCCA
ATTTTATCCCAGAGAGGATGGTTGTTTACATGCATTATGG
TGATTTTATTGTATCTTATTAAGGAATAATGGCAAACTAA
AGCAACTGCATTAACACAGTCTTGTAATAAAAAGTAACGT
TTTTGCTATTCTAATTAGTTACACTCATTTTGAGAATGAA
GCTAGATGTTTGGTTATACTTGAGTCTCTAAAAAGGAATG
CCCTCCATTGGTTTTTTAGCACAGGTGCACTATGCTACTT
GTGCACGACTGTTTCAGAAGCAAGGCCAAACATTTGCAGA
AAAAATCTGGTCACATCTCCAGCGGTTTCTCAATAACTAT
GTGCAAAAACGAGGCCTCCCAACAAAAATTGTATATTGAA
CTAATTGTCCCTTGGTGTAATTAATTAGCCACGTAGTTGG
CTACTTGCCCTACTGTAGGACCAACTATAGGCACAATTAT
TTGCACCTGAGCAGTTCTGAATCTATGGATTTGGATTCAC
ATGTGTAAAAATAGATGCTTTAAAAAATTTACTCTCAGCA
GTTTGCCTCTCACTTCAAACACAGCTATGTATATATTTTT
AACTTACCTTTCTTTAATAAATACATTTGGAGTGTCAGTA
AGTTGCCTTCTCCTCAGCACCTGCTGCTTTTCATAATCGT
CATCATTCTCTATGAATGAGTGATGAGATCAACTCTGTTG
ATAATCTTTTTATGAACAAATATGGAAAAGGCATTCACGT
GGAAACAGTTACTCTGATAATTATAAATGTCAGCTTTCTT
TTCCATAAACTATAACTATGAAATTTATTTCTTATTTTTA
ATGAAGTGAAGGATTGAATCCTTTTTGCATCACCTCAACA
ACAAAAGCATACCATTGATTTAATGTGAGATTTGTTTTAT
CTTTATTACATTCACAAGAATGAAGTGTCAATGAACCATG
ATATATTGGAGCCAAAGCGGAATTTATTCCATCTGGGTAA
ATCTAAGGGTTGTCATCTATATCTTTTTTTTTTTTTTTTT
TTTTTTTTTTTTGAGACGGAGTCTCGCTCTGTCGCCCGGG
CTAGAGTGCAGTGGCCGGATCTCAGCTCACAGCAAGTTCC
GCCTCCCGGGTTTTTTACGCCATTCTCCTGCCTCAGCCTC
CGGAGTAGCTGGAACTACAGGCGCCCGCCACGTCGCCCGG
CTAGTTTTTTGTATTTTTTAGTAGAGACGGGGTTTCACCA
TGTTAGCCAGGATGATCTCCATCTCCTGACCTCGTGATCC
ACCCGCCTCGGCCTCCCAAAGTGCTGGGATTACAGGCTTG
AGCCACCGCGCCCGGCCGTGTAATCTATATCTTAATTGGT
TGTCAAGTGAAGGCCACTGGCTCTCTTCAGACTCACAGTC
AACAGGTCTGTATATCAGTGAAGTCAAATCCTAGCTTCCT
TCTCATAGGTGTATGGTAAAACGTGGAGGGGAGGAAAGAT
CAAGAATGAACAAGAAAAAAAATGACCTAAGATAACTGAA
CTCAGAAATGGTTTTAGTACATTCTTAACATATGACAAGC
AGGTGCTATTATGCGTCAGTATATCACTGCTTACTTACAA
GTTCCTATAGAAAAAAAGAGTTCAAGAGCAACTGTCAGCT
ACCTGTGTCAACTACCTTTGGACTAGTTGGAAAACCACTT
TTTTCTACCTAGAGTCCTTGTAGTATAAGGAATTTCACAG
GATCTAAGTTCTGTTAGGACACAAACGTGAAGTCTAGATC
TCTCTTGTTAATAATGCATGCAGCCCCAGACACCAAGCAC
AATGCCTGGTAAATACTTGTTGAATAATGACAAATGCGTA
ACTAATTCAGACAAATAAACTTACAGTAAATTGAAACCAT
CACCTCTTCAAAACCACCAGAAAAATCATCTTGGAACAAA
GCTATGTTTAGTAGACCTATTGCATTAAGGGAGAATACTA
TCTTGATAGATTCATGTGTTGTCCAGAGGAGGAATTTTAT
AGAGGAATATATTTATAGAGTTTATAGCCTGGCCTGAATG
ATTTTAAGGTGAGTCTTGCAAGGCAGGGAATTTATTAGAA
TTGGTCAGAGTTTATGCCATAATATCTTTGAAGTAGTGAG
TGCACTGTGGCAAGTATTGAAACAAGTCTTGATATGTGTG
TGTATAATATATAAATATATATGTATTGCATATAATAAAT
TCATTACATAATAAATATTATTAGATTAATATATAAAGAT
ATCTAACTATACCAATATTAGATAATAAATTTATTATAAG
GATTAAATTATGGAGCCTGGTATGTCCTGAGATCCACAAG
GTGAGTCAGCAAGCTGGAGACCCAGAAGAGCTAATGGTTT
AGTTCCAGTCTGAGTACCAAATGGTTGCAGTTCAAAGGCC
AGCAGACTTGAGACCCAGGAGGAGCTGGCATTTCTGTCGA
GTCAGAAGTCTGGAAAACAAAGATATCCTAATTTGAAGGC
CTCCAGGCAGGAAAAATTCTTTCTTACTCTTGGGAGGGGC
AGCCTTTGTTCTATTCCTGCTTTCAAGTGACTGGATTAGG
CCCACCTATATGACTGAGGGCAATCTACTTTACTTAGTCT
GCCAATTTAAATGTTAATCTCATCAAAAAGTCTCACAGAA
ACACCAAGCACAATGCCTGGTAAATACTTGTTGAATAATG
ACAAATGCGTAACTAATTCAGACAAATAAACTTACAGTAA
ATTGAAACCATCACCTCTTCAAAACCACCAGAAAAATCAT
CTTGGAACAAAGCTATGTTTAGTAGACCTATTGCATTAAG
GGAGAATACTATCTTGATAGATTCATGTGTTGTCCAGAGG
AGGAATTTTATAGAGGAATATATTTATAGAGTTTATAGCC
TGGCCTGAATGATTTTAAGGTGAGTCTTGCAAGGCAGGGA
ATTTATTAGAATTGGTCAGAGTTTATGCCATAATATCTTT
GAAGTAGTGAGTGCACTGTGGCAAGTATTGAAACAAGTCT
TGATATGTGTGTGTATAATATATAAATATATATGTATTGC
ATATAATAAATTCATTACATAATAAATATTATTAGATTAA
TATATAAAGATATCTAACTATACCAATATTAGATAATAAA
TTTATTATAAGGATTAAATTATGGAGCCTGGTATGTCCTG
AGATCCACAAGGTGAGTCAGCAAGCTGGAGACCCAGAAGA
GCTAATGGTTTAGTTCCAGTCTGAGTACCAAATGGTTGCA
GTTCAAAGGCCAGCAGACTTGAGACCCAGGAGGAGCTGGC
ATTTCTGTCGAGTCAGAAGTCTGGAAAAACAAAGATATCC
TAATTTGAAGGCCTCCAGGCAGGAAAAATTCTTTCTTACT
CTTGGGAGGGGCAGCCTTTTGTTCTATTCCTGCTTTCAAG
TGACTGGATTAGGCCCACCTATATGACTGAGGGCAATCTA
CTTTACTTAGTCTGCCAATTTAAATGTTAATCTCATCAAA
AAAGTCTCACAGAAACACCAAGAATAATGCTTGAAAAAAT
ATCTGGGAACTCTGTGGTCCAGTCAAGTTCATCCATAAAA
TTAATCATCACTCTTGATAAGTAAGCTATTTTGGTCGATT
CACATTGTGATAGCCCAGGAGTTAGTGGCTAAGTTATGTT
TGCTTGTTCTCAGTACAGTTTCATATAGGAACTATATGTC
CTGGTATGGGTTAATTATGTTGGCCTCAGTTTCCAAACTT
TTATCTTACTTTCTGTTAGAATTTCGTATTTAAAAAGAAA
GGTCCTTAAGCCAATGCAAATTTCCTACCCAAGAAATCTA
ATAGTTACCTTATAACTAACTAATTTGACATTATGCTTCT
AAATATGAAAACTACATGAACAGATTGAGCATATCCAGAT
ATACAATATTTTCACATAGTACATGCAGATAATTGAGGAA
ATATTTTAGAATTTAAAATATCTAGATAATTATCTCAGTC
CCCACCTGACAGTGAAGATGCACTCTTATTTCTTTACCAC
AGTTGATCTCCATAGCGCAAACAGAGTAAAGTTTGGGAAT
TTCCCAAATAATACAATCAAAATAAAACTCCTAATAAAAC
AATTCAGGTGCTAAAGGAGAACTTTTGTTTTGAGAAAATT
AACCGGAGTGATCACCAAATCTCTATTGCTACAGATCAAG
CACGGCACACTACAGTCCTGTTAGTTCATGGGAACACAGT
CACTTCACTTACATATTGTCTCTGGTTGCTTCTGCCCAAC
AACATTGTCAAAGTTGAAACACTGCAACAGAGACTCAGTG
ACCTACAAAGTCTAAAATATTTACTATCTGGCCCTTAATA
GAAATACTGCCAGCCCCTGATCTAGTTAGGTAAATGTATA
CACAGTTTTATGCAGAACCAAGCTAAATATTAATCCTGCA
AAAAACATTTCTCACTTACTTACAATCTTTAACAAAAATG
CTTTTTCTTCTTAAATATCATTTTATTCTTTTTTCACATT
TATTTTATATATAATTTTCCATCAAGATTCTAAGCTCACT
TAGCCTTCTAGGTTTCCTCAATGAAAAAAAAAAAAAAAAT
CATTACAGCCCAATAAATGTGAAGTAACAATGACAAAGAG
TTCAGTATATATAACGTAAAAATAATACATGACACTTAGC
TGTAATATATATAAAAGCATCTTAATATCACCATAGGTTT
GCTCTCATGTATTGTACTTTGGAGCCATTATAACATGTAT
TCAGTGAATTGTTAGAGATAAATATTTGTTACCCAAGTGC
TAATTTATTGATGGACTCCTAACTTGCTCTCATCATGACA
AAGCACCAGCTCAATCACTGAATGAATATTTATCTATGAT
GAATATTCATTTAATCCATGTCTTTACAAGGAGTTTCACC
ACTGACAAGGCAATAAACAAGTTTTTTTATGCCCGTTTTA
TTCTAGGTTCACTTGCTGTCTCCATTGCCATGGAGGTTTC
AGCAAGGTAAATTCTGTATGTTTGTGGCTTAACTTGGGAA
ATGTCAGTCTAATCTGTGTTCTACATTAGCTCTCTTAAAC
ACAAAATATAACTTCAAGAGCAGTGATTAATTAGTTCACA
GATTTGCCATCTGCTTCACTCAAGTCCAACAAGGTGAGAA
GCGACAAATTTGGACTAAAGAAAATGAATGTTACTGAAGT
TGTGATTCTACTCTTTCAAACAAAAATAGAGGGTAAGCCT
CCCATATGAGTAAGTGGTGTGCTGGTAAACATTTAATGAC
TGTGTTATTTCCCCAGGTTTATTGAGGTATAATTTAAAAT
TTAAAATTCTACATACTTAAGGTATATGGCTTGATGTTTA
CATATATACATAGGTGTAAAGTGATCATTGGGATCAAGAT
AATTAACCTATCTATCACGTCACAAAGGTACTATTTTGGA
TGTATGTATGTATGCATAGCGAGAACATTTAAGATTTACT
TTCAGCAAATTTTAACTACACAATACAGTAATAACTATAG
TCAGCATGCTGTACATTAGGTCTCAGAACTTATTCATTCT
GAATAGGTGAAACTTTGTATCCTTCGACAAACCTCTCCCA
TTCCCAAAAACCTCAGCCCCTGACAACCACAGTTCTACTC
TCTGCTTCCATGAGTTCAACTTTTTTTAGATTACAATGTA
TAGGTGAGATCATATAGTATTTGTCTTGCTGTATCTGGCT
TATTTCACTTAACATAATGTCATTTGGCTTCACCCATGTT
GTTGTAAGTGACTGGATTTACTTCTTTTTATAAGCTAATA
CTCCATTGTGTGTATACATCACGTTTTCTTTATGTATTCA
TCCATTGGCAAACACTTAGGTTGTTTCTAGATCTTGGCTA
CTCTGAATAATGCTACAATGAACATGGGAGTGCAGATCTC
TCTTTGGGGTATTGATTTTATTTCCCTTAGTTATGTATAC
AGAGTGGGATTGTTAGATCATAGGGTAGCTCTAGTTTTCA
TTTTTTGTGGAACTTCCATAGTTTTTCCATAATGGCTATG
TCAATTTCCATTTCTACCCACAGTGTACAAGGGTTCCCTT
TTCTCCATCCCCTCTCCAAGACTTGCCTTTCTATATACAA
TAAACATTCTGATGACTGCCTTTTGAAGTTTGGCAGTGGG
TACATAATTGCAGTGCTTGTCTATTTTTGAAGTGTAAATA
CTCCCAAGATGGATTTCAAGCTATCAAAACTGATGTCACT
GAATGCAGAGTTGGGAAGAGATGTGCAGGAGAACACTATG
ATATAGTTTCTCCTTTATACAGATACATGTAAATAAATGC
AAGAGCATAGAGAAGAGCAAAACATAGTAAAATAATTAGG
AGTTGATATATTTTGAATCTATTACCTTTCTTAAATGTAA
TTTATTTAACTGTAAGTTTATTAATTTTTAATAATGCCTA
TCTTTAACCAGATCACAAAATTCCTGAAAACTTAATCATC
TCCTGCCAGCAGTACAAGCCAACTTCCATGACCTAGTATA
AGCCATCTCTAGCATATCACTGCTATAAGTCCGTATTTTG
AAAAAACAATAACTGTGCTGTTTTTATTTTTCATGAAAAG
TAAATTTTTTCATTACTGATAAAGTTTAAAACGTCTCCTT
CACCTCTTACTTCCTGCCACTCACACACACACATGTACAC
ATGATCTTATTAAATTTAACATCTCTGGAACAAGAACTAT
ATACCCAATGATTGTCACCATGAAGTGACAATCAATTGTC
AATTGTCAATGTTTTTACGAGCTGACTACAAGGCATCATT
ACTTTCTAGTTTTGGTTGAGGAGTCTTATATATCGAACTG
CAAATTGGCATGTAAACTTCTTGTGAGTCAAGACAAGGAT
GTCTTATTAACATTTGCATAATCAGTACATAATGCAACAG
ATATCACAAGTAATGAGTAAGTACTAGTTAAGTGAAAGAG
CGAATGAATGTTGCTCTAAGAAACAGCTTACCAAATATTT
CCCACCCAAATTTGCACAAACACAAAAAACAGAACATAGC
TAGGTTTTTGAACATTGTCAATGGAAACATTTTAGCCTGC
ACCTTCAGATGCAAATAACATTTTAAGGATTTTTTTAAAT
TGCATATACTTCAATTTAAACAATAAATTTCCTAGGCATA
TCAACAAAACCCATCATTGTCAATATATTGAAGATTTTAT
AGTCATGTAGCACCTAGAAAAGTGCTTAGCATAAAAGAAC
TTCACTAAACTTATATTGAAAGAAAACCCCTTCATTTGAT
TAACAAACCACCATCATTGGGTCATCACATTACTAAATAG
AAACTCTAAAGTTTAAAAATATTTTCCATAGGAGAGAAGA
AAAAGATGTAATCTAACCAACTTCTGTTCTGTCCAAAAAT
AATGCTCATGAACTTGATCAGGCTACAATAGAAAGCTTTA
GGATCTAATTATTTTTTTCCTTTTTAAGGAGTGTGACTTT
CAAAATATTTTTCAATTCTTATAAAGCACAACTTAAATTA
GTTCCTGGCTGCAGGATAGAAATGAGGAGTCAGAGGAATG
AAACTGTTGTTATTCAGTAAATATTGAACATGAAATCTTG
TCACCCAGGGATCAGTTTCTCAAAGGAAAAGCAAGAACAG
TATTGGTCTTTTTGACCAGTCAGCGGGACTTACTGAAGAC
ATTCACCCCACTGTGATTGCCGGATAGAACCTTGGACTCA
GAGGTCACAAATCTATAGTAGGTCTTCCAAATACCACTGC
AATGTTTCTTTCACGTTTGTTTGGGGAAGACTTGATTTCT
CCATTTCCCTCTTTCAGAAACCAGATTTCCTCTCCTGATT
TTTACCTTTCTGCCTGCCTTGAGTTTGCCTTTGATTTCAT
CTACCCACAATATCAGCAGCTAATAGTTGTTTTCCCTACC
AATATCCGCCTCCATCTCTGACCTGCCATATACCCAGTCC
AGTTCCTCAAATAGGCTCTCAAAAGTTTAACTGCTGAAAG
TTGTAAATGCTTAAGGGAAAGGCGTCACAACTGTACAGTT
TCTTAGCACTGATACTGTACCACAAGCCCTTAAAGGTACC
ATTAAAATTAATTGAACTCATAGAACGAAAAAGCATTCCA
ACATTTAAAGAGAAAAACCATCTGTTGTCAAAACAACAGC
AATTCAGAGTGAAATAAAGGAAGTTTTTTACAACCAAAAT
CTATGACTGTTGAAAGCATTTCACAATGCTGTTCCATTAA
GATTTCCTAAAGAATATAAGTGAAATCAATCATATTTCAG
AAGAAGTTAAAATAAAAATAGGATTCCATAAATCTGGAAT
CTATTAATTAATAACATTTAAGTACAGTCATTTAAGAAGC
TCCTTTGTTCCCTCTGTGATAAAATGAAATTTTTTATTAC
TCAGTTTACAAAGTTATAAACAAAAACTTTTAAGACTTGT
AATTAAGCAAAGAACTGCCTGTATTTGAGAAATCTGAGAC
ATAGAATCATATTTTGTACCACTTATTGTTGTCTATAAAC
AGTTTACTTACAGTAATTCATCTAACAAGTATTGAGTATC
AAGTTTATGGTAAAATACAGAGCTTAAAATAATATCTAAG
ATTGTTTTCATTTCCAAAATATTGTAGTCTATGAACTAGA
AAGATCATATCAGATACTCATTCCTTCTGGTAAAAAACCA
TATAATTGACACATTAAAAAATTGATAATAGCTTTGATTA
TCTGGATTTTAATAATTCACTTGATATGTTATCCTTCATA
TCCTTGATATGGCTGATTTTTTTTTCCAGTCAATTGTGTA
ATCTTTTTTTTTTTTGAAATGGAGTCTCACTCTGTCACCC
AGGCTGGAGTACAGTGGTGCCATCTCGGCTCACTGCAAGC
TCTGCCTCCCAGGTTCATGCCATTCTCCTGCCTCAACCTC
CCGAGTAGGTGGGACTACAGGAACCCACTACCACACCCGG
CTAATTTTTTGTATTTTTAGTAGAGATGGGGTTTCACCGT
GTTAGCCAGGATGGTCTCGATCTCCCGACCTCGTGATCCA
CCCACCTCAGCCTCCCAAAGTACTGAGATTACAGGCATGA
GCCACCGAGACCCGCCAATTGTGGAATCTTATGTAGGCAC
AAATGAAAATTTCTATGTCAAATATATATCAATAGTGTGG
ATTAAAAAGTGATATTTTTGATTTGGTACTTCAAACTACT
TTTATACACATCAATAAAAACATATAAGTATACAAAATTA
AGTACATAAAATTGGTATATACCAACTTATGTACATGAAA
ATTAAAGATCACAGTCATAGTGCTAGAACTCCAATCATTT
GACTAAAAATCACTAATTGTTATCCCTACACCATACTGAA
TTACATGTTTCATCATCTTTTATAGTTCTTCTTTCAGAAG
TATTATTATAATAAATGATAGGAACCTACTTAAAACTGAC
ACATTGCCTGGCTTGTTAAAAATATAGCTTTTTTTCTTCC
AGATTAATGTGATAGTTTTCAAGGGTCTCTTTTAACAAAA
ATAATTAATTTACTCACTTCTAGTAGAAATTTATGAGGTA
GAGGTGCAATTATGTTATATGCATAGATTGCACGGTGGTG
AAGTGAGGGCTTTAAGGTATCCATCATCCAAATAATGTAC
ATTGTACCCATTAAGCAATTTCTCACCATCCACCCTTTTC
CCACCCTGTCACCCTTTTAAGTCTCCATTGTCTATCATTC
CATACTCTACTTCCATGTGTACACAGTATTTAGCTCCCAC
TAATGAGAGAGAACATGCAATGCTTGTCTCTCTGCATCTG
ACTTTTTCACTTAAGATAATGGCCTCCCGTACTATCAATG
TTACTACCGCAAAAGACATGATTTAATTCCTCTTTATAGT
TTAATAGTATTCCATTGTGTATGTATACCACATTTTCTTT
AATCATCCACTGATAGACACTTAGATTGATTCCATATCTT
TGTTATTGTGAATAGTGCTGTAATAAACATATAAGTGCAG
GCATCTTTTTGACATAACACTTTAATTTTATTTGGGTAGA
TATCCAGTAGTAGGATTGCTGGATCAAATGATAATTCTAT
TTTTAGTTCTTTGCGATGTCTCCATACTGTTCCACAGAGG
CTGTACTAATTTACATTCCCAGAAGTATTATTATAATAAA
TGATAGGAACCTACTTAAAACTGACACATTGCCTGGCTTG
TTAAAAATATAGCTTTTTTCTTCCAGATTAATGTGATAGT
TTTCAAGGGTCTCTTTAACAAAAATAATTAATTTACTCAC
TTCTAGTAGAAATTTATGAGGTAGAGGTGCAATTATGTTA
TATGCATAGATTGCACGGTGGTGAAGTGAGGGCTTTAAGG
TATCCATCATCCAAATAATGTACATTGTACCCATTAAGCA
ATTTCTCACCATCCACCCTTTTCCCACCCTGTCACCCTTT
TAAGTCTCCATTGTCTATCATTCCATACTCTACTTCCATG
TGTACACAGTATTTAGCTCCCACTAATGAGAGAGAACATG
CAATGCTTGTCTCTCTGCATCTGACTTTTTCACTTAAGAT
AATGGCCTCCGTACTATCAATGTTACTACCGCAAAAGACA
TGATTTAATTCCTCTTTATAGTTTAATAGTATTCCATTGT
GTATGTATACCACATTTTCTTTAATCATCCACTGATAGAC
ACTTAGATTGATTCCATATCTTTGTTATTGTGAATAGTGC
TGTAATAAACATATAAGTGCAGGCATCTTTTTGACATAAC
ACTTTAATTTTATTTGGGTAGATATCCAGTAGTAGGATTG
CTGGATCAAATGATAATTCTATTTTTAGTTCTTTGCGATG
TCTCCATACTGTTCCACAGAGGCTGTACTAATTTACATTC
CCACCAGTAGTATATAAGAATTCCTTTTTTTCCACATCTT
TGCCAACATCTGTTATTTTGTGAGTTTTTAGTAACTGCCA
TTATAACTGGGGTAATCTAATTTTAAAATAATTATTAAAG
CATAATATGCATATAGAAAAGTATACACATCATTCAGAAG
TTGTCACAAAGTAAGGGTATGCAACAAAAACCCAAATCAA
GAAAGAATGCCTCCCAGGAACCTCCTCTGTATCTCTTCCA
GATCAATACCCCTTTCTTCTTCCCTAAAGGGATCTATGGT
AACTTCTAATACTTAGTATAATGGAAACTTCATACATATG
GAAGTATGCAACATTTATTACATTGTTAGGCTTCTTTTGC
CCAAAAGTACATGTAAGATTCTTCTATGTTGTTGTTTGTA
ACATTGGCTTCTTTATTTTCACTGTGTGAAGTATTCTTCC
ACATTCTTATATGAACATGCCACAGCTAATTGATCCATAT
TATTTTTGAGGGACGTTTGGGTCATATTCAATTTAGAGAT
AATATTAACAATGACATTATGTTTATTCTTAAGCAAATTT
TTGATGTTCATATGTATGCATTTTTCTTGGTTATATATAT
ATCTATATATATCTCTATATATATATCTCTCTCTATCTCT
CTCTATCTCTCTCTCTCTCTCTCTCTCTAGAGAGTTTCTT
TTGCTGTGCAGAAGTTCTTTAGTTTAATTAGATCCCATTT
GTCAATTTTGGCTTTTGTTGCCATTGCTTTTGGTGTTTTA
GACATGAAGTCCTTGCCCATGCCTATGTCCTGAATGGTAT
TACCTAGGTTTTCTTCTAGGGTTTTTATGGTTTTAGGTCT
AACATTTAAGTCTCTAATCCATCTTGAATTACTTTTCATG
TAAGGAGTAAGGAAAGGATCCAGTTTAAGCTTTCTACTTA
CGACTAGCCAATTTTCCCAGCACCATTTATTAAATAGGGA
ATCCTTTCCCCATTTCTTGTTTCTCTCAGGTTTGTCAAAG
ATCAGATGGCTGTAGATGTGTGGTATTATTTCTGAGGGCT
CTGTTCTGTTCCATTGGTCTGTATCTCTGTTTTGGTACCA
GTACCATGCTGTTTTGGTTACTGTAGCCTTCTAGTATAGT
TTGAAGTCAGGTAGCGTGATGCCTCCAGCTTTGTTCTTTT
GGCTTAGGATTGTACGGGCAATGTGGGCTCTTTTTTGGTT
CCATATGAACTTTAAAGCAGTTTTTCCAATTCTGTGAAGA
AAGTCATTGGTAGCTTAATGGGGATGGCATTGAATCTATA
AATTACCTTGGGCAGTATGGCCATTTTCACGATATTGATT
CTTCCTATCCATGAGCATGGTATGTTCTTCCATTTGTTTG
TGTCCTCTTTATTTCACTGAGCAGTGGTTTGTAGTTCTCC
TTGAAGAGGTCCTTTACATCCCTTGTAAGTTGGATTCCTA
GGTATTTTATTCTCTTTGAAGCAATTGTGAATGGGAGTTC
ATTCATGATTTGGCTCTCTGTTTGTCTGTTACTGGTGTAT
AAGAATGCTTGTGATTTTTGCACATTGATTTTGTATCCTG
AGACTTTGCTGAAGTTGCTTATCAGCTTAAGGAGATTTTG
GGCTGAGACAATGGGGTTTTCTAAATATACAATCATGTCA
TCTGCAAACAGGGACAATTTGACTTCTTCTTTTCCTAACT
GAATACCCTTTATTTCTTTCTCTTGCCTGATTGCCCTAGC
CAGAACTTCCAACACTATGTTGAATAGGAGTGGTGAGAGG
GCATCCCTGTCTTGTGCCAGTTTTCAAAGGAATGCTTCCA
GTTTTGCCCATTCAGTATGATATTGGCTGTGGGTTTGTCA
TAAATAGCTCTTATTATTTTGAGATATGTTCCATCAATAC
TGAATTTAATGAGAGTTCTTAGCATGAAGGGCTGTTGAAT
TTTGTCAAAGGCCTTTTCTGCATCTATTGAGATAATCATG
TGGTTTTGTCTTTGGTTCTGTTTATATGCTGGATTACATT
TATTGATTTGCATATGTTGAACCAGCCTTGCATCCCAGGG
ATGAAGCCCACTTGATCATGGTGGATAAGCTTTTGATGTG
CTGCTGGATTCGGTTTGCCAGTATTTTATTGAGGATTTTT
GCATCGATGTTCATCAGGGATATTGGTCTATATCTCTGTT
TTGGTACCAGTACCATGCTGTTTTGGTTACTGTAGCCTTG
TAGTATAGTTTGAAGTCAGGTAGCGTGATGCCTCCAGCTT
TGTTCTTTTGGCTTAGGATTGTCTTGGCAATGTGGGCTCT
TTTTGGTTCCATATGAACTTTAAAGCAGTTTTTCCAATTC
TGTGAAGAAAGTCATTGTTAACTTAATGAGGATGCCATTT
AATCTATAAATTACCTTGGGCAGAATGGCCATTTTCACGA
TATTGATTCTTCTTATCCATGAGCATGGAATGTTCTTCCA
TTTGTTTGTGTCCTCTTTTATTTCACTGAGCAGTGGTTTG
TAGTTCTCCTTGAAGAGGTTCTTTACATCCCTTGTAAATT
GGACTCCTAGGTATTTTATTCTCTTTGAAGCAATTGTGAA
TGGGAGTTCACTCATGATTTTGCTCTCTGTTTGGTGTATA
AGAATGCTTGTGATTTTTGCACATTGATTTTTGTATCCTG
ACACTTTGTTGAAGTTGCTTATCAGTTAAAGGAGATTTTG
GGCTGAGACGATGGGGTTTTCTAAACATACAATCATGTCA
TCTGCAAACAGGGACAATTTGACTTCTTTTCCTAACTGAA
CAGCCTTTATTTCTTTCTCTTGCCTGACTGCCCTGGCCAG
AACTTCCAACACTATATTGAATAGGAGTGGTGAGAGAGGG
CATCCCTGTCCTATGCCAGTTTTCAAAGGGAATGCTTCCA
GTGTTTGCCCATTCAGTATGATATTAGCTGTGGGTTTGTC
ATAAATACCTCTTATTATTTTGAGATATGTTCCATCAATA
CTGAATTTAATGAGAGTTCTTAGCATGAAGGGCTGTTGAA
TTTTGTCAAAGGCCTTTTCTGAATCTATTGAGATAATCAT
GTGGTTCTTGTCTTTGGTTCTGTTTATATGCTGGATTACA
TTTATTGATTTGCATGTGTTGAACCAGCCTTGCATCCCAG
GGATGAAGCCCACTTGATCAGGGTGGATAAGCTTTTTGAT
GTGCTGCTGGATTCGGTTTGCCAGTATTTTATTGAGGATT
TTTGCATCAATGTTCATCAGGGATATTGGTCTAAAATTCT
CTTTTTTTGTTCTGGCTCTGTCAGGCTTTGGTATCAGGAT
GATGTTGGCCTTGTAAAATGAGTTAGGAGGATTCCCTCTT
TTCTATTGATTGGAATAGTTTCAGAAGGAATGGTACCAGC
TCCTCCTTGTACCTCTGGTAGAATTCAGCTGTGAATCCAT
CTGGTCCTGGACTTTTTTGGTTGGTAGGCTATTAATTATT
GCCTCAATTTCAGAGCCTGCTATTGGTCTATTCAGGGATT
CAACTTCTTCCTGGTTTAGTCTTGGGAGAGTGTAAGTGTC
CAGGAAATTATCCATTTCTTCTAGGTTTTCTAGTTTATTT
GCGTAGAGGTGTTTATAGTATTCTCTGATGGTAGTTTGTA
TTTCTGTGGGGTCAGTGGTGATATCCCTTTATCATTTTTA
TTGCATCTATTTGATTCTTCTCTCTTTTCTTCTTTATTAG
TCTTGCTAGTGTCTGTCAATTTTGTTGATCTTTTCAAAAA
CCAACTCCTGGATTCATTGATGTTTTGGAGGGTTTTTGTG
TCTCTATGTCCTTCAGTTCTGCTCTGATCTTAGTTATTTC
TTGCCTTCTGCTAGCTTTTGAATGTGTTTGCTCTTGCTTC
TCTAGTTCTTTTAATTGTGATGTTAGGGTGTCAATTTTAG
ATCTTTCCTGCTTTCTCTTGTGGGCATTTAGTGCTATAAA
TTTCCCTCTACACACTGCTTTAAATGTGTCCCAGAGATTC
TGGTATGTTGTATCTTTGTTCTCATTGGTTTCAAAGAACA
TCTTTATTTCTGCCTTCATTTCGTTATGTACCCAGTAGTC
ATTCAGGAGCAGGTTGTTCAGTTTCCATGTAGTTGAGAGG
TTTTGATTGAGTTCCTTAGTCCTGAGTTCTAGTTTGATTG
CACTGTGGTCTGAGAGACAGTTTGTTATAATTTCTGTTCT
TTTACATTTGCTGAGGAGTGTTTTACTTCCAACTATGTGG
TCAATTTTGGAATAAGTGCGATGTGGTGCTGAGAAGAATG
TATATTCTGTTGATTTGGGGTGGAGAGTTCTGTAGATGTC
CATTAGGTCCACTTGGTGCAAAGTTGAGTTCAATTCCTGG
ATATCCTTGTTAACTCTCTGTCTTATTGATCTGTCTAATG
TTGACAGTGGGGTGTTAAAGTCTCCCATTATTATTGTATG
GGAGTCTAAGTCTCTTTGTAAGTCTCTAAGGACTTGCTTT
ATGAATCTGGGCGCTTCTGTATTAGGTGCATATATATTTA
GGATAGCTAGCTCTTCCTGATGAATTGATCCCTCTACCAG
AGGCTAAATAGCTTTAATAGCTACTCAACAGGAAGTCTGG
CTGAATAGTCATCAATCCAGCTTAATCCTAGGACTGCTTT
AATTCACTTCCACATGTGTATTTGTTTCATAATAATTTTA
TAATCATAATAGGACTGAAGAACTATATTAATGCAACTGA
GTTTTCCAATCAATTGTGCAATGGTCAGAAAGAGAATTAT
CTATGTTGATTAATAAAAACCAAAATTAAGTTCAATTCAA
ATAATTGAGGTTCTTAGAAAAGTGCTCAATTGGAATATAG
CCTAGGGGTCTCTTTCAGTTATGAATATTTTATTGAGAAA
ATACCATTTAAAAAGAATTAAAGTATTCATATATTAGCAG
GATGAAATATAGTGAAAGTTTTTTCATAGCAGAGCACATT
TCAGAAACATAGGCATAAGAGCATAAAATAGTATTCTGCA
TCCAGGGAACCGTACACAATCATCATGGCTGGAGCAGTGC
AAGGGACTTGGCTGGAGCAGTGGGCAAAGGCTTCAAATTA
TGAGGTTAAAAATGCATCAATAAACTATGTTGATGATGTA
TTTTAAGCAAGAAAGAGACGTGTTTAAAAATGTAGTTTTT
AAATATCACCCTAGACATTGTGCAGAAGATTGATTAAAGT
GGGATATGTCTGTGAATAGAAGAACCTCTGTCCAGGAAAG
AAGCAGGTTTTAAACTGAGGCAGTAACTAGACATGGCTAG
CAGGGTTTAGACAAGGGTTGTTTTAAAGAATTGAATAAAT
GAAAACTAATAATCAAGTGAATATGGGCAAGATAAATAGA
ATTCTAAAGTGATACCTAAAATTCTGCCTGTGAAGGAAAC
ACATGCTCAGATGGAGACATGAAAAATGTACCTGGGGTAC
ATCCACATGGAAACTTTAAGCATGCAGTGGAGATTTAAGA
TCTTAGACACATGAATGAGGCAATCATTAGCATATGAGTG
ATAATTCAAGGCGTAGAAGTGGATAATGTCACCTCAGGAA
AGTCTACTAAAGAAATGAAAAATTAATACCCTGCAAAACA
CAGATAAGACCACAAAATACCAAAATGGGGAAGTAAAAGA
GTAACATGGGTTTGTCCCATCAGATATGCCTTGACATAAA
CATAGGGATAGGAGGTAATCATTTGACAGCCAAAAATGCC
TTGACATTTAGATAATTATCAGTTCTACATCATAGGAACA
TTGCCGAGCAGCAAAGGGAGGAGAGAATTTCAGGTTGGTA
GGTGTACTTAGCAGTACACCATCAATGCCATCAAGAAGTA
GGGCATTAATGAGAATAAAAATGGCCATTGCATATGCCAA
TGCAGAGGTCTTTGTTGAATTCAGCAGTGCTGGGCAGACC
AGCATCCTGATAATAAAGAAGGGTACTTGTTATGGGTTTT
ATTGGAGCTAATTTTCTAACTCCAGTATCTCGTTTTTTGA
AACAGTGTTGTTGCAGATGTAATAAAAATGAGGTTATAAT
ACATTAGAGTAAGCCCTTAACTCAAAACGATTGGTGCTCT
TATAAGATGACCATGCGAAGACACAGACACACAGAGAAAA
CACCATGTGGTGACTGAAGCAGAGATTGGAGTAATGCAGC
TACAAATCAACAAGCAACTATGATTGGTGGCTACCACCAG
AGGCCAGGAAGAGGCGAGGAAAGATTCTACTCAAATATTC
AAATTCTCAGAGGAAACCTGGCCCTGCTAATGCCTGTATT
CCAGGCTTCCAGCCTCCAGAAGTAGGAGACTCAATTTCTG
TTGTTTTAAGCCACCCAGTTCGTGGTACTTTGTTATAGCA
TTCCTAGGGAGCTGATACAGCACCCAACTGGGTTCAAAAT
TCAATCAGAGGAGAAGGGACAGTTCTGAACCAGAATATAC
TTGGTCAGCTCTCCCACAGTCTCCTGGTCATTGGATAATG
TTGGCCCTTGATTTCAGCCAAGGACCTCCATTAATTCAAG
TTAAATTGAGAAATAGTTTTTCTTTTATTTTTAACCACAT
GATGTCAATAAACAGGTGAACTTAATTTACACTTGAAAAA
TATATTTATTCTTCTGGTCTTGTGCCTTTCTTAAACTTTG
TTACACATACAAAATTAACTGGATAATTAAAGTCATTTCC
TAGAATATTTAGGTCATAAAAATAATTAACCTGAATCATC
TAGGTGATGAATTTAAGAAAAAAAAAAAAAGGCATGAGGG
CGGTATTTTCTCCTGACCCATATATAAAAATGCTTCCATT
TTCATAAGACTTTTGATGCATGGACACAGCCCCATTTTTA
AAAACTAGAAATAAAAGGTCTGTATAAAAAATATGTATTC
GCAAGAGTTCCATTTTTCTTTTGAATATATCCATTAAGCC
CTCAGACGTCTCACTTTTCCCATTTTTTTACATTATCACT
GTAGGGTCTCCTAGCAGTGAAGAATACTCTCATAATTTTT
TATCTAGTATACCATCATATCTCAAAGTTCTTAGAATAAC
CTATGTGTTTTATGTTTGCATTCTTTCAGGAGAGAAAAAT
ATATATATCTCAGGAAAGAAAAAATCCAGCACCTACGGCA
TAATGTTAGGAGAGAACGCACCAACAAAATCTAACTTGCA
CAATAAATCTGTTCTGTCAGCTCCTTGACAGGCATGTTTA
TTTTGACCTCTTTCTGTTTGAAGAGAGAGGAAAGAAACTG
GTGTTGATCAAAGGTTACAGCAGAATAAAAAATATACTGG
GACACGAAATTGTGACATGTATTTCCCCCACCAGTCAGGA
CTCTATGTTCAATATTTTTATTTCATTACGCTTACAAAAG
CAAATGAATGTCTCTTTATATTTCCTTAAGAATGAAAAGA
TGAATGTTTCTTTCTTTGCAAGTTCCATGGAAGCTAGGAA
CATTAATACTATAAACATTTTAATGCTTGATAATGGTTAG
GTCTTCAAAATGCAAAACGTTTTATTCTGACAAATAAAAA
CTCTAAAAAAAAAGATGCATCCTTCTTTGTTGTTACATAC
AAATGGGCTTATATTGTACCAATCTGATCACTTCATCAAA
GTCTTTGAGGGTTCATTTGAAAGATTACATTTTCTAACTA
AGCATGCCTTATCAATTTGTGTTATCCGTCCAGTAACAGA
CGTATGTACGTCCTCTGTTGTGTTATCCGTCCAGTAACAG
ACGTATGTATGTCCTCTGTTGTGTGTTTAAGATGTTGCAT
GGACTCAACAATGCAAAACATTGTATTAATACCTTTCTAA
TGAAACAAATTGGAGTCTCAGATCTCTTTTAATCTTCTGA
AGGTGATTTAAAAAAAGGTAACCATATATATAAACAGATG
TGGGTTTCACAAAACACTCCTATAAAAATAAAAATACCTA
GCACAGAAGCATGCACACAGTGTGCAATTTCATGGAAAAA
GGAAAAAAGAAAATAAATAAGGAAGGGAGATTTAAAGTGA
GGAGTATTTTGCATATATAACATTTCTAATATTCTTTCAG
TGAAAGACTTATTACTACTTTTTTGTTTAACATGGCAAGG
TCATTCCACAAAATATGAAATAAAATCAGTAACAGAGATA
GGTATCCTAAGTCTACGATGTGGGTTTCATTACTAGGTGA
ATGTTCTGGCTTGATGTCTGGGTGTTTGAAGTGTTAGTCA
TGTGGAAAAGCACCTAAACTGTAAAAATTCTGCTTCTGCA
GCCTCCCAGGACTTCCAGGCAGCCATTAATAATATGGCCA
CTTGAGTGCTCTCTGTGTGACAGGCACTGTGCTGGGTGCT
ACAGAGATCTAGAGACTTCGAAAGACATATAAAATGCAAA
TTATACATTCCTAAGAAAGACATGGATAAAGGCATTTAAG
AGAGAAGATTACTTCTTTGAGTAAGCTGGGAGATCAAGAA
ATACTATGGGGAAGCGAGAACATTTTAACTGATTTTGAAG
GTTATACAAGATTTAAAGATACATCAGTGGGGATAAAAGA
CCATCTTGGGCAGAGGGAATCTGTAAAAATGGGGATTATC
AGAGCATCCACTTCACAATAATTGAGAGGATCAAGTAAGA
TGCTTTCTATAAAAGTAATCTCTAAAATCTAATTTTAATG
TGATGATTAGTATTCAGCAGAAATGGTAGGGTGGGTGCTC
TGAGTTCATAGACTTAACAATTCCAGAAATTTTACAGTTT
GTTCCCAGTACCAGTTAGAAAAATTACCCTTCAAAACCCT
GTTTTGGTGAAGACCTATTTGAATAAGACTACAGAACTTT
ATTAAAAGAGGTAAATGACTTCTAGGAGCTTGAAAAATAA
ATACTCAGAGGTAGTATTTTTCAAATTAATGTAGATATTA
ATAAAATTCCAACAGACATAAGTAATTTTTAGAAATTGAC
CAAATTATTCTAAAATTAATATGAAAAATATAAAAATACA
GGATTTTTTTTTAATTTCGGAGGTGGGAATATCAATAAGA
GAGAAGAGTGGCTGCCTCACATATTAAAAACATGTCAGAA
GTCCACAATAATTAAACTTGTGAGGCTGGTCAAGAATAGC
AAAGGCAATTCTACTGAAGAGAATAGAAAGAACGAGCATA
GAAAAGCATAGAGCTAAACAATCCATGCTTGGTAAATCTA
ACAATTCAAATAGTTTAGGAAGGAAGATGTATTTATCAAT
AAATTTTGCTACATCAATAAAGTTCCTACAAGATGTATCA
ACTTCAGAATAGACAACATTTGTAGTTAGCAGCTGATCTA
AAGCAAAACCCATTAAAGCCTTAACAGAAACAACTGATCC
CTGGCTGGAGAGCCAGAAGAGTACAGACCACCACCAGGGT
GGAACACCTTGGACAAGAATATAAGCATGAATCCTGCAAG
CGTAAACCCAATGGTAACCCAAGATGCCAGAGAACAAAGC
CCAAATAAAAAGACATAAATAGAAAAATAGATATAAACAT
ACATATATAATTATATATTTAACTTTAAAACACAATTTAG
AGCTGAATATATTGCTGAAAATAATTTTGGCAGACAAAAT
CCCAAAACATTTATTGGTCTAGGGATCATGTGGACAGCCC
TTGGATAAACCTAACTACTCAGGTTACCTGGGCTACTCAC
CAGGATAATAATAATGGTAATTACTTGAAAATATTTTATG
GTATTTCTACGGTTCCAGGTTTTTCCTTCTGCAAGTTCCT
TTAGGGACAGGGAGCTATTTTACTTAACTCCAGAGCTCTA
CTTTCTAGGAAAGAACCCACTGCATAGTTGAACATAAATA
TTTAATGAATATTTGAAGTAAACTAGGGGCTCTATGAGAC
TCCTGACTATGGTTTTCTATATTTCCCTCCAAATCTTAAT
CATTTTGATATCTTTTTAAATATAAAAACTTTTTTTGGCT
TCATGCTTTCTAGAAAGTACATTGATAATGACTCATAAAA
TTAATTCTTGGAAACCACCATGTTTTGTAATTTAAATCAG
TAAATAAGCAACACCCTGAGGAAAAAAAAAAAACAACCCT
GGATCTTCATGCAGCAGGATTACCTAAATAAATACTCTAA
GACTGTAACAATCAAGAAAACACTAAAACCAAGCTTTATT
TTCTCTCTTTTATTTCAACAAATACTTAAGAAGAATATGA
CTTGCCCTTGCCCTTTACCCATAGGGAATACACACACATG
TATACACACACACACACACACACACACACACACACACACC
CTTACTCCCTGGGTTTTACAACGGTTAGCAAACCTGAGCC
ATTTTAAATTACTCACATAAAAATGATACTGCTAATATTT
TGTAAAAGAAGTATTTAAGAACTAACAGATATAAATTGGC
TTTCTCATAGTGTGCTTACATTATTTCACCCCAAAGATAA
CATTTTTTTAATGTAGTCCTTTAGTGAAAATAATATATTT
CAAAAGCACTAGTTTTCCTCTGAAGAAGCACAGAAAGGTA
ATATGTAATAATAGCCATTGAAAGCTGTAGCCTCACAGTG
TAACTTCAGCAGCCCCTGATCCCTTTCTCTGTGATTCCCA
GAACTGTCTCCTGTCACTTAATTTATTCACCATCATATCA
CAGTCCTACAGTAATTCTTACTCCGCCAGAGCTCTGAGAG
AACAGTAGGAACATTTTACTTCAAAGAGCCACTGTTGCAG
AAGCAGAGGGCCCCCACAGAAGCAAACAATCAGATCTTTA
TTTCCCTTTCAAAGTGACTGATTAGACAGCAGTTTTATAG
TGACCATTATAAGGTGCTTGCATGTGTCAGAAATCACTCT
TTGTGTATGTGTGTGTCTGTGTGTGTGCAAGTGTGTACCC
TCTTAATCTTCACAACAACCCTATATGACTGTTGTCATCA
CCGCCATCTTATGGATGAGGGAACTGAGGCTTATGGAGTT
AAAATCATAGAGTTAATCATTGGCCATGATCAAAACTTGT
TTACTGTGATCCCAGAGGCGATGTTATTTATACCAGGCTC
TACTGCCTCCCCAGGGCAGGCATTCAACCAATCTGCCTTT
CAAGGCAAAGCAAAACGATTATTTTCCTCTACCCTCCTTT
AAATGTACATACTTTCTGATCTAGGAATTGAGATATTTCT
ATTTTTAGATAGCTAAGTGGCTGAGGATTATCTCTCCTAT
CAAAATGATATTCCCCATGTGGCTTGTATTGAATAAACTT
ATTAACAGTAAATTTTTCTCAGGTAAACTTGAGCTTTCAC
ACACACACAAAAAAATGGTATCCATGAAAGAGTGCCTTTA
AATGGTTTAAGTCACAGCAGATACACTTGGATATTCAAAG
TGTCTCATTACAACCTAGGAGATGGAAGTCTTCTCTTTGA
CCAAAGCTTTATCTCTTCATCTGCTCTTGTTCAATCACAT
TAGTAATTAGAAGATTTCCATATCAATTCCAAAGCCTGGG
CTGGGCAGAACAGGGGCATTCCTGTTATTTCCTTTCAAAA
ATTGCAAATTTGGCTCCTGTTTTAACAGCTAAGCTTATTG
TGTCTTCACTGTTGCTCATCCAGCCAATATTCCCATAGAT
CTTTTTTTAAAAGACAAAAAAATTGACACCCTCAAAACTT
ACATGGGAAAATGTTTTCTTACTAGGAAAAACTATCCATG
CATCTAGATAAAACAGAAGACATGGTTTTGAGCAGGAAAT
CAAGGTTGTCAACTTGCATTTTGCTTTGCAATTTATACTT
TTCACATTCCCATTTTCTGCCTCTATATTTTTGTTGAATG
TCTGCTACACATTACACCATGTCCTAGGTACCATCCTAGG
AGATACAGGAGGAAACATAAATTTTATTAACCCTATGAAA
CGTACATTCTGTAGGAGCAGGCAATAAATAAGTAAAAAAA
AAAAAATGTAAGAAAGAACATTTCAGAAAGTTGTAAGTGC
TGTGAAGGAAAAAATAAACAGTATGATACGTTAGAGAATA
AAAGTTAATGATGGGGGGGGCATCATCACGTGGGGTGGCG
GAGAACAGAAAGGCCGGTCCTACCCAGGAATTGCCTTTGG
GTTGAGATATGAAGGACGAAAAGCAACCAGCCACTGGAGG
AGCTAGGAAACAGTACTCCAGGCATTACTTCATTTATTCC
TCTATGTGACCCAGTGAAGTGAACATTTTAGAGAAAGTAA
CACATTTCACAGTTAAGAACACTGACTTGGAAGTTAACTT
CCACGAAGTTAAGTGATTTACCCATAGGCACCCACCAATG
CCCCTATCAAAGATGACTCAGGAACCATGACTTATGACAA
TGCAGTGCTTTCTCTTATCAATTCTCAATCATAAACACAC
ATACTGAACATGAAATTCAAGTTACTTTTCTGTCTGGTTT
TCCAAAAGATTAAGAAAAACAGTTAAATGACTCAAATGTT
ATTTATCTCATTCCTTGAGTTGAATCATCCTATAAATGCA
TTATGGGGACTTAACTATAAATAACCAAGAATATATAAAT
AACTAGTATTAGAAACTTATAATTCTTGGTTTTGGCATGT
TATATTTATGCAATCTTATTAACTCTATTTGCTTTTTATT
AATTACTATTAAATAAGCTATAACAAGAAATATGCATTTG
AAATAATTAATACAATTGTTGTCATCCACTATATATAACA
TGTGGATAATATGAAGTAACTACTGAACTGTATAAATGTG
TTTATAAACATATTATTTCTCTTTCATTAACGGTTTAGTT
TATGTGTGTTGGTCTATTCTTGTATTGCTATAAAGAAATG
CCTGACACTGAATAATTTATAAAGAAAAGAAGTTTAATTG
ACTCACGGTTCTGCAGGCTATACAAGCATGGCACCAACAC
CTGCTCGGTTTCTGGCGAGGGCCTCAGGAATGTTACAATT
GCGGTGGAAGGTGAAGGGGAAGCAGGCGTGTCACATGACT
AGAGCAGAAACGAGAAGGTGAGTGGGAGGGGGGAGGTTTC
ACACACTTTTAAACAACCAGATATCACAAGTGCTGACACA
CTATCCTGAGGATAGCACCAAGCCATGAGTGATCCACCCC
CATGACCAAACACCTCCCACCAGGCCCCACCTCCAACAAT
GAAGATTACAATTTAACATGAGATTTGGAAGGGACACATT
TTCAAACTATATCAAATCAATGTGATTTATACAGACACAC
AAAAAGTAAAGATAATAAATTTCTGGTATACTAGGTAGGA
CCACTTCCAACCCACTGGTAAAATAAGTACTTATTTGTGA
GTGCCCTCATATGATATCTTTAAGTACCTTAATAATCAGA
ATACGTATTTTCAAAATTTGTAAATTGCTATTTATCCTCT
CCCTGTTACCCCCCTACACACAGATATGAACAGACACACA
CACCCCCTTAGTACTTTCCTTCTTACAGTTTATGTTTCTA
CATCTCAGAAAAGGTAGGGGACAGAGAGTATAGGGTGGCC
TGTAACTTTTTTGTAGTTGAAAAGATGAGAGCTATAGAAA
ATATAATAGCTAGCATGTTCAACACATAACAGGAAAGTGA
TGAAAGTCTGGGGTTTCTTTTGTGTTTGGAAAAGAGAAAA
GGGAAAAGAAACACAGTGGCATTCTTGGGGATGAAGAGGC
CCTTAGCAACCACCCAAGAAAATCTCCTTCAACCTCTGTT
GAAGAGAATCTCAACAACCTCTGTCTGCTATTGGACAAGA
GAATCTCCTTCAACCTCTGTCTGCTATCGGAATTTAGAGT
TTGGTCAGAATGTACAAGTGGAGTTCTATTAGTCTCTAAG
TACTCGCAAGTCATTCTTTTCTTGATCCAAGAACTTTCGA
GTTTCATATCTTTGTAACTGCCATTTTAGTTGAAGTGAGT
CCAGAGGTAAGTGAAATAAGGTGTGTGGGCAGAATCTAGC
ATTTCTATAACACTAGACTTACTTTCTGTACATTTCAGTT
CCACTAAAGAAGGGTCTCTGGAAAATTTTGGAGCATCTTG
CTCTCTCAAACCAGAAGATAGTTTCTGTCAGAGCAATCAC
TGCTTTTGGAAAACTACATCACCCCCAGACACAGGTTATA
GAAGACCAACTTCCCAATACATGGATAATACATATGTGGG
TAAGTATCTGAGGTTTGAGACACATAAGATACATGTAAAA
TGCATGAACCACATCTTAAGTGAGATCTTAATCACGTCTT
GATTGCAACGCTTAAATCTATGTAAACTTGGAGAAAATTT
GGTCCTCTGAAGTTCAGTTTTCTCTTTGCCAACATTGAAT
AGTATCCCCAATCTTGCTGAGTTATTTCTATGATGAAATG
AGATAATACATACAAAATGTTCAGTAAAGGCTTAACAAAG
ACATCCAGATTAGTTCTACGTACTTGGAGAGAAAAGAGTT
AACACATCTGGTTTGAGATAGATTTGCTGTGTATATCATA
GGAAGTCCTTACAGGAAGGAAAAGAAAGCAGATGACTGAT
CTAATCTCCCTGCCAAGAAGATAACTGGACTTTGGAGCAA
ATGCCGGAATGATATTTGCTATAAGGGGAGATCTTATCTA
TTGAATGTTCTTAACAAGATATCCATGATTAGGAATTACT
TACAGAAAATCAACCCAGCGCCAATGGATTCATGAAAAAT
GACTCCCTGGGATAAGTCACACATACTAGGGTCATGGATT
TTTCCTTTCTTTCATGACTCACTGTCCAATCTTCCATCAC
CCATCCCTGAACCTTTGGAAATAGGCAATGCCTTATGGCA
GAGCTACAGTTAGGTAAGATAAAAACCATAAGGAATGCTA
GTTAACTGGGTTTTATTCTGCTTCTGACTCTATATTATTT
ACTATGTGTCCATCCAGTTCAGTTCGCTATTTTTAATAAT
TACAAACTTTTTTAACTATTTTATAAAGATATCAAAGACA
ATATATTCCTATGTGAAAGTGTCCAGTAATATCAGCTTTT
CACTTTTAAGAGAATTTCCCATGGTTACAATTCAATGTTC
TAATTTATGCTAAGGAAATTTTGAAAATAATGTTTCATGG
ATAGAAACATCTACAGATTTCCATGCATGGATTTTGTCTG
CTTCCTAAGATACCTGAATCCTAAAACCTGTGAAACTATA
GAAAACCATTTTAACATTTCTTTGTCTCTTCATTTTCCAA
CTGAAACATGAAGAGAAAAAATTTTGTTTCTATTTTTTTA
ACTTCATGAGGATGCTTTAGAGTGTCCTGATGACAGATTA
TAATTATTTTTTAGCATGTCAGTGAGCAATAATACATTAC
AACAGAAAACTTAATGTAAGCTACAGAATGAATCATTAAA
ATTACTAAAAGTAGTGCAATGCTTTACACAAAATTTTCTT
ACATGTATTATTTCATTTAATTCTCCAAATAGGCCATAAG
ATAAGGTCATAATTATCTTCATTGTATAGATAAGTAAACT
GAGGCTCAGTGAGGATAACTGGCTAATCCCAGATTTCGAA
CTAAGGAATGTGAAAGAGAAAACTAAAATAATCATATTAA
TTGAATATTATGAGAAGAGTCAAGCGGAGAGTTTTTGAAT
GGTCAAGAATTGTGAAGGATCTGATATTTTACCCTACTTA
CAAGCTAACAAGTTAGCCTGCTACAGTTCTATGGATGCTG
GTAGAATATGAGTATCTTGGGTCAGAGACAAAAGATAGTT
TATTACAGCAATAGCAGTAGCCAGAATGTCATCATTTGCA
CTGGTTCCCCAAGCTCCAATTCCCACAAAGCGACATAGAG
AGGCTCAGGTGACATCTGCACATGAAGGAGGTTGTATTGC
AGAAGAAAAAAACTGAAAATAGTGAAACTAAGCCTTTTAA
AAGGAACAATGAGAATGCCTATTCTTTGCTCCAGAGGGAG
ACACTGTCTCTGTCTTCCAAGGCTGTTTACTATAGGCATA
CTGAAAAAATAGCCCGGAACAAAAGCGGTCAGTACTTAGC
TCTCAAGACATGCAGAAATGCAAGAGACCCAAGGGGAATT
GTCTTCTAATGATATACTACCTGTTTTATAGTCCCGTCCT
ATTTGATGACAGTAATTTAGGTGCAATTATAAGCAAACAA
TGGCAAAAATGGCATGGACCTTGAACCATTCTGCAACTGA
TAATCAGGCAACCATTTACCACACTGAGATTTAGGAAGTG
TTTAACATGTGATTAATAACTTTATGATAAATAAGAAATC
TGAGGACTAGTGAGAATTTATGGAATTTGATTGGAAGATA
CAAATGATATAAGCTGAATTAAAATATAGGCTTTTAGATG
CCATAACATTAGCATTTTACTCATGCCCCCTATTTCATAC
CTCTTTTAAGCCAGTTACTTTAAAAAATAATTAAATGATA
GAATTTTCCAGCTAAAAACAACTGTGATTTCCCCTTACTA
GGTTGACTTTTTGTTTTAAGCATCACATAGAGAGACTGCC
TTAACTTGCTGCATCCCTTCCTATCAGAGGAAATTCTCAC
TGAGCGTAAATGAAACAACTTTGAGTTAGCCACAATTAAT
CTCTATATTTGATATGTTCCTTTTACTTTCTATGAGCAAG
CAGCAAAAGAAACTCTGATTGACTAAAATTCTAAATGTGA
TGCTGATATAAAATATCCATTAGTGGAAAGTCAGCCTATT
TATAATTCCGTTAAAGCTGGCAGCATTACCCTAATTCACA
GTGTCAAATGACAAGATTAGTGGGTGACTTCTTTCAGCTG
ATGGCACATTAAATGGCTATGATTTTTTTTAAAAGTCTCT
TAGTTGAATTGTTTTACAGAAACTGCGCTCGCTGGCACAC
TGTGGCTCTTCTATTGCTAGTTCAAGTCCTTATAAATATA
CTTTTGAAATAATTCCAGAAAACACATACTTTTAAAGTTC
TGCTCATTACCTTAAATGTTCTAAAATGTGGACAAAACCT
TAGAGCAAAATAGTCTTCTCACATAAACTGGCAGATTTTT
AGTAGAGGTAACCAGGAAAGCTTGATAGCAATGCCTTACA
TTTTTTGGCTTCATCCCTATGCCAAGACACTCAGCATTTC
ATTAGATGTTCACTTCACTGAATTATGATATTTGGTATCT
AAAGGTCTCATTTAAAGGCAACATCTCTCAGGATAGTTAG
TCACCAGCTGGTCTGTAAAAGAATGAGGCATGTACATCTT
GATAAGTGGTAAACTGTGAGTGAAAAGCACGAGAAAGCAG
ATATGTGGCAGATATCATTTTCTTTTTTAGCCACCAACTA
TCTAGATAAATCTTCAGAAACACACAACCAAGACTTCAGT
AATTGAAGACCACATAACAGGCTCCTCTAGTGCAATGAAC
ATCCCTACACCTCTCCCCGCAGAATCAGTAAGGTTTAATA
GACATATAACCACAGTAAAGGAAAACCAGATAACATAACC
AGAGTCAGCAAATCATAACATAAATCCTCAGTTGGAAACT
GCCAAGGCTTCACAACTGAAGCAACCAGGAAACTGAACCG
GCAGAGAGGAGGTTTCATGGAACACGTCAGATACAAATAT
CCTGTGGGGTTTCCAACAGTGTGAAAGCCACGAGCAAAAA
TCCTAAAACTGCATGAAGCTTCAGGATCAATGTGTGTACA
AAGAAAATGCATTTAGAGGATAAAGGTAACCTAGGAATTC
TTGTCTCTATATGATCTACACAATAGTTTTTATAATACAA
TCTACACAATAGTTTTTAAAATAAAGTTATTTATATACAT
TAAGGACTTGTCTTATATAATATTTTAATTATTTCAGAAT
AGAAAAAAAAATTTTAGCATCATCTATGTGCCAGGCCCTG
TTCTAAGCACTTTAAATGTATTACCTAATTTATGCCTCAC
ACCATACTATGAAAGTAAGTACTGATCAGACATGGTGGCT
CACGCCTGTAATCCCAGCACTTTGGGAGCCTGAGGCGGGC
GGATCACGAGGTCCAGAGATCGAGACCATCCTGGTGAACA
TGGTAAAACCCCATCTCTACTAAAAATACCAAAATTAGCT
GGGTGTGGTGGTGCATACCCATAGTCCCAGCTACTCAGGA
GGCTGAGGCAGAAGAATCACTTGAACCTGGGAAGTAAAAG
AAAAGGAAAAGGAAAGGGGAAAGGAAAGGAAAGGAAAGGA
AAGAAAGGAAAGAAAGGAAAGGAAAGGAAAGGAAAGGGAA
AAGGAAAGGAGAAAAGAAAGTAAGTACTATGACTATCATT
CCCCACTTTAAGGATAAAGAAATTGAGACACAGGGATGTT
GAGGAAATTTCACAGTCATACAACTAGTAAGTGGTGTGGC
TGGGATTCAGACTCAGCTAGTCTAGCTGCAAGGTTCACGG
TTTACTCACCGACACTATGCTGTGTTTAAGGAATGTTAAG
AATAAGAACATGGTGCATGTCAGTAGTTTGTGAAGGTGAT
TACTTGAGAACATGTATTGACATGTGCACAGTCTGAGATA
CTATCTACATAGATATAAATACATATTTATGTAAATACTG
TATTAGTCCTTTCTCAGGCTGCTATGAAGAAATACTCAAG
ACTGGGTAATTTATAAAGAATAGAGGTTTAATTGTCTCAC
AGTTCTGCACGGCTTGGGAAGCCTCAGGAAACTTACAATT
ATGGCAGAAGGTACCTCTTCACAGGGCAGCAAGAGAAAGA
ATGAGATCATGGGAACTACAATTCAAGATGAGATTTTGGT
GGGGACACAGAGCCAAACCATATCAAACATTTACATGTAA
ATTTATTTCACCCGTATCTTTCCAAATAATAAAGTGCAAG
TCAGTTTTTCTTTAAGAGCAACAGATGGAATTTACTTGTG
CCAACAAATTCAGGCTTTGCAAAGACTTCATAAAGATGCA
GAAGCTTCCAATTTTTTTTTTCCCACTGTGTAAATATCAA
GTATTTTTCTTTTCCAATTCTTTAATACACCAAGGATGTA
TTGTTGTTCCCAAGACACACACATTTGTACATACACATAT
CCTGCACCTGGCACACTGGAATAATGTCAACTGTGTTTAC
TTCAATAATTACCTTCAAACAAACACATGTAGTGATTTTA
TCTGAATGTCAGCTCCCACATGGCACTTTCCTTGTCTAGC
TAAGGCCTTGAGGAAGTAAATTAATGGATCAAAACCTAGG
AAAACTCTAATCTAGCCCTTGAAACATTGAGATCTGGAAT
TTTTAAGATTTCCCTAGATGTATTCCTATTCTTTTCAAAT
AACACTCGTAAGAAAAAGGCAGTTAAATCATTCAAGGAAA
CTTGGTCATTAGAAATGACAACATACCACATATCCAGAAG
CCAGTAGGAAGTTATTAGTAAGGTGGAAATAATGACTTCT
GTAATTTTTACGCATATCAAAGATGAAGAAGCATATATAA
TATAATAGCATGTTTCTCCTTTCTAGAACAGTGGTTCTCA
ACTCTGGCTGTATCTTGTATCTCAGGATCTCTGCAAAATA
TAGATGACCATGTCCTCTCCTAGAGATTCTGATTTAATCA
GTCTTTAGTGTGGCTTTGGTATCCTGGATTTTTTATTGAC
TTCCAGGGATTTCTTATATCTAGGCAAGATTGACAATTAT
TGGCCTAGAAGAAATAGTTACATGGACATTGTGACCTTAT
GCACTAGAGGGTCATTAGCTATTATACTTGGAGGTCAGAA
GTAACATAGAAAGCTGGTTGAAAAGTTCTTATAAATCATC
ATCACAACCAATGAGTGATTACTATTTTGAAGTTCTCATT
CAGGTTTTCTTTAAGAGTTTGAATGATATGGGCTCTCTTA
ATTTCGTTACAAATGTAACGTATACACAGCATAGCTAGGC
AAACCTATGAGTTAGTTAATACCTTGCCATGACTCCCCAA
CAATTACATGCTCTGCTCAGTGCAGTCCAACAGCAGTTCC
CCTAGCAATCATGTCACTTCATGACTCTATGCCTTTACAC
AAACTGTTCTCTATAGACTAGCAATCTAAGTTTTGCAGTA
ATTGTGAATATATGTGTTTATTACTAGTTAACATTTACCA
GTATTTGTTTTTGTTGTTATTGTAAATTGTACTTGCGTTA
GCCAAGATAGATCCTTAAATCAAATTGCAGGAGTGAGAGG
AGTTCCATAGGACAGGACATAGGCTGACAGAGACTCCAGC
AAACTGTAACTGCACCACCTGGATGATGAAATCTCCTCCC
ACCTTCCAGGAGGGACACAGCTGACAATTCAGGTACTATT
CTCAGCTTTAGTGTCTAGATAATAGATATCACTTCTTTTC
ACAGCTTATTGGCCAAAACAAGCCAAATAGCCCAAACTAT
CTGCAGTGGGCAGGAAGTACATGAAAGTAGATTCTGTACT
TTAAACAACTGAGCATCAGCACATTGATTAGTTCGTGATG
CCTTCACAAGACCAGAAGGAGGGATTCTGCATGTGTTACA
TGGCTCATAATTATTAAGAAAAAGCTGGAAAAGATTTGTT
TTTCATTAGATCAACTAGTACTACAATTCATCTGTAGCTC
TCTATGTGCCATAATTCCAAACACTGAAAGAAATATTGTT
GAGGCAACAACATAATAAAATTAACAGACATTTGGATGAT
TATAAAATTATTTATCATTACAATATTATGTTAAGAGAGC
TCAGTTAGCCAGTAGCTTCATATACTGCACCTCTAAACCC
ATTTCATCTAGCTCATGCCTAGCATCTGATGACAATGGCA
GACGTTGGCTGTACCATTATAAATCCCTCAATATCATTAC
CTGACAACTTAAAGTACATGTTCTATTATAAGTAATTTTT
GTTTACCAGGACATTCATACTCATTGATCTAGTTACTTTA
TTGTCAATCTGCATTTTAAAGATAACCAAAAATATTTCAT
TCCACATGGAATACTATGCAGCCATAAAAAAAGATGAGTT
CATGTCCTTTGCAGGGACATGGATGAAGCTGGAAACCATC
ATTCTCAGCAATCTATCATACACCAGGGTCTGTTGGCAGA
TGGGGGACTGGGGGAGGGATAGCATTAGGAGAAATATCTA
ATGTAAATGATGAGTTAATGGGTACAGTAAGCCAACATGG
CACAGGTTTACTATGTAACAAACCTGCACATTGTGTACAT
GTACCCTAGAACTTAAAGTATAATAAATAAATAAATAAAA
GGAAAAAAGTTAATTCCAGAGGCTTTCATTATTCATTCAT
TACTTTGCTTACCTTTCTGGGCTACTTTTGATAGCAGAAA
AAGTACCTCAAAAATAAAAATACTATTTCCCTTTCTGAAA
TATGTCCATAAAATAGAAAATCTGTGTTTATTGCATGCCT
AGAGTATATAATTTGGTTCTAAATCATTAAATCCAATAAA
AAGTTTCTTCAGAGTAAATGGCTTTGAGATGAACATATTT
CAGTATTTTAAAACTACCTCAGTTCTTCACTGCAAACAGA
ATTAAACAGTTATATGAAATAAGATACCATAAGTTTTCCT
GTGTAGGTATTTAGATTAGCTATTGAGACTACTGTGATAG
CAAATCTTTCTCTCTTTTTGACATATATATTTTTAAGGAC
ATTTTGTTGTGATATCACTTAGTTGATGTATATCTAGATA
ATTTCATTGTGTTTTCACAATGTAGAAGTATTTTTAAATA
ATCAAGGATGCTACTTATGAGAAAAATAATTTGATTCTCA
CTTATTTGTAGAATCTAAAAATCAAAACAATTGAATTCAT
GGAGATAGAGAGCAGAAGGATGATCACAAGAGACTGGGAA
TGCTAGTGGGGAGGTGGGATGGGGAGATGGGAATAGTTAA
TGGGTACAAAAAAATAGAAAGAATGAATAAGAACTAGCAT
TCGATAACACAAAAAGGTGACTATATTCAATAATATATAT
ATATTGAATATATAAAATATATTCAATAATAATTTATTTA
TACAATCTAAAACAGCAGTCCCTAACCTTTTTGGCACCAG
GGACTAGTTTCATGGGGGGATGGTTTTAGGGTGAAACTGT
TCTACCTCAGACCATCAGACATTAGTTAGATTATCATAAG
GGACATAACAACCTAGATCCCTAGCATGCACAGTTCTCAA
GAGTGTTTTCATGTGTTCCTGTGAGAATCTAAAGTTGCTG
CTGCTCTGACAGGAGGCAGAGCTCAGGCAGTAATGCTAGC
TGGCCCTCTGCTGACCTCCTGCTGTGCCGCCTGGTTCCTA
ACAGACCATGGACAGTACCCATTCTGCGGCCTGGGGATTG
GGGACCGTTGGTTTAAAATAACTAAAAGAATACAATTGGA
TTGTAACACAAAGAATAAATGCTTGAGGGGATAGATACCC
CACTTTACATTATGAAATTATTACATATTGCATGCCAGTA
TCAAAACATCTCCTGAACCCCATATATATACACATATATA
TATTTACTATTTACCCACAGAACTGGAAATTAAAAATAGT
AATAATGTATAATAGCATAATAATGATAGTAATAATGGTA
ATAATTTATGCATATGGGAGAATTTCAAAGTATTTTAGGG
GAGTTTATCACACTTCTCTCTACTGGGTATACAGGACCGT
AATAGAAAAATATATACCTTGCATATTATAAAAGGGGAAG
TTGGTATAAAATACAATGAAATGAAGGGAAGAATAAAGAA
AATACATTTGACTTTACAGTAAAATAAATCTAAGCTTTCC
TGAACTTTTCATTTATCTCTTTTCTTAACTATTTTAGGTA
TAAAGTGTCATTCTCATTTTATTGCACATTTTCTTTTCAA
ATAAAACATACATTGTATCAAAGATTGCACTATAATACTA
ATAATTAAAGTAAAAAGTTCTGGCATGTGCTTGCATTTTT
TTTCTGTTATGCTTCTTTCCCTAATGAACCAAACAGTCAT
GTTCCACAGAGTGGAAAGTTGACAATTCAGGAATGGCTCA
ATGGAAGAGATGTACAGGCCAAGGGAGGGGGATTGTTGAC
CTTCCGTGCTCTCTCAGCGGGGTACCATCCTCCCAGCACC
TCAAAGTCTTCACCGACTGGAAGCTCCTCAAATCATTTTT
AACATATTGGCATACATGAAATCCCAGTGTATAATTTGTC
AAGTTAATAGATCACTATTAACTGAAACATTTAACTAATT
TTAATGTAAAATTACCTATGAGTAGTACACACCATAAGCA
GATTTTAAATAACCTGGTTCCATATTTTATGGAATATTCA
TGGGTTGATTAGTTTCCATACAAAACAGATGTTCTGATGA
GAGAATGAAAATGAGGAAGTTTTTCTTTAATATATAAAAG
CATCAGAGCATGGAAAGAAAGAAAAAGAGTATTTTTCCCA
AGTACTGATCTACTAATAAATGTTTGATGTAGTCTAGTTA
GCCTACTTCTTACAGTGAGAGTATGATTTTATTTTCAAAA
GTTTTGAATGTCTTTTCCTTCAAGTCTTAATACAAAAATA
TCCCTTTGAACTTAATTATACCTACAAATAAAGTGCCATT
TTCCAAAGTGCTGTAGAGCGATTTAGTGCAATGCAGACAT
GTGTTCTATACCAGGTTCCAGTTGAATATATGGATAATAA
AAGGGACAGAAATTAAATAGGCTTCATGAAGCTCCAACAA
ATATCTTGTGAGACCTGAAGACTGTTATTCAGTCAAATGT
CATGTTCTGTTTGGACTCCAAGTGTAAAGAATGATCACCT
CTAAAGAATTGTAATCTGTCTGCCTTACAGTATGATCTAC
ACCCAACATCCTGGCATAAACCATGCCTTTTTCGCTGATG
AAACTCAAACTCAGCCTTTCTCATTTGAATAGAAGAAACG
ATATCTGCCTTCAATTTACACTTGTTTCACAAACTCCCCC
ACTTTGGTATTAGTCACTATTCCATGGCAGGAGATGTGTG
TCCAATCTCAAAAACATCTTGTCATAGCCAAAGCCTGGCT
TTACCCTGCATGTTTCTCTTTAATGGTAACTGTTTATTTT
ATTATATCTCATGTTTCTCAAGATTTGCTCTTAAGGATGT
TATTCTTCTAGCTCCCTCTGGGCACCTTTCTAATTTTGAA
AAACCTCTGCTCTTTGAACTTATTCAGCTATAACATACAT
GTAACATCCCTCTTCTCACTGATTTAATCATGAGAATCTC
AAGTATTTTATCTTATGGAAAATCACATCTTAGTCATGGT
CTTCCATCCTACTATTGTCTTGAAGACACCAATATCCATG
TAAGGGACCAGTCCAACAGACCAAGCAGAAAAGTATCCAG
GTATTCATTTCTTGACTGGGTTAATATGAAGGGGTAGGGT
GCTGGTGCAACCCTTTTAACTAAACCTTATTCTCTGATAT
GCAAGGAAAAGCAAAGCCAAAGCTAAAATATAAGAATATG
ATAACATAATTCATCTTGACTTTTCAATAATTCAGTTCTG
ATTAATCTTAATTACTTACTTATTGAATACATGCTTTTAA
GACCTTATTATGTGCTTGGAAGTAAACAAAGCAAAATCCT
CACATTTGTGGAGCTTATATTCTAACATGGAAAGACAGAC
AATATAATAAGTAAATTATATAGTATGTTAAAAAGCTCTA
GGTGCTAAGAAAAAAATTAAAGAGTAAAGGTAGTCAACTG
AGCCACGGCAGAGGGCCAGACAAATGGGTAGACTGCAACT
GGAAGGTTTCTGAGCAAAGATTTGAATGAGGTAAAAAAGT
TACCCATGCACCTATACAGAGGAAGAACTTTCCAGACAGC
GGAAACTTTTAATGCAAAAGTTCTAAGAAACAGGGCACTC
CTGGGTTGCTTAAGGGACACCTTGAGGGAAATGAGTGAGG
GAGAGAGAAGCCAGGGAGTTAATAGGGTTAATGGGAATGT
AAAGGGGGCAAGTCATGTAGAGTCTTGAAACTCAGAGTAA
AGCCGTTTTTACTAGGAGTGAATAAGGAAGACATAACAGA
TTTTTGGAAAGAAGAATGACTTGACTCTTTTCATATTTTA
AAAGGATCATTTCAACTGCACTGTTGACAATACACTGAAG
GAGCAGAAGCAAAAGGCCAATGAGGAGACTACTGCAATAA
CTCCAAATGAAAGATGCTGCTGCAGAGTGGTAATCAGTGC
AGGTGGTGAAAATAGGTCAAATTCTAAATATATTTTGAAA
GTCAAACCACAGAGATCTTTTGACTAATTGTGTATGAAGT
TTGAGAGGAAGGTAAGAGTTCAGGATGACTCAAACTTTCG
ATCTGAACAACTGAAAACAATGGACTTCCCATGATGAGTT
TGGAAAGGCAGAGCAGATTTGAGAAGGCAGAGTGAGGGAT
TTCATTTGGGCAATAGGAAGATTCGGTTGTTTATTAGATA
TGTAAGTGGAGATGCAGGCAGTTGACTATATGAGATTGGA
ATATAGAAAAGATGTCCAAAGTGATAAATCTGAGATGTAA
AGAGTTTTCAGGGATAATACTGAGTATATCTAATTTTCAC
TTTTAGCTGACAGTGTACGATCAATCACGTAAGATGCTTC
TCCCTTACACTTTATATAGTTTGTAAAATACTTCCTGCTC
AATGCAATCATTAAATATAAATATTAGAATTAGCATTTAA
CATTTTAAAATAGAAAACCAACAAGTTTTCTACCAACTAT
AACAAAAAAATTAAAAAGAAATATTTTTCTAAGTTTGTCT
CAATTGATTTTGGTGATGAATCTCTTTCATCAGGGGCCAA
AATTGGATAAAATTTAACAGTGTAAGTAATTTTGATTTCT
CTACCATTGTTCTTCTCAGTCATTTACATGAAATAAAAAT
CTGGATCAATCTTTAAGAGCCAACATGCCCAATCTGGCAG
TGCATCTGTACAACAACCATTTGGAAATTATCCTCTTAAC
ATGGTCAATGGAGACTCTCACAGCAAATAACCCAGGCTTA
AAAGTAGCATTACCTAAAGGATATTTATCAGCTTTTGAAC
TTAAATTGTCTTTATTATTTATTAATGGTGTATTACAATG
TATTGTCCTCATTGCTGGTTGGAGGAAATTGTAATAAAAT
GAAATGTAGAACAAATGTTCTAGTTTGAATAAAAGTACTT
TATGCCACTCCCTTCCCCTCCTAAAAAGGAGAACAGAAGG
AGAGAGAATCCCAAGTCACTCTCAAATGAAAAATTAGATG
GATTCTTAATGGAGAAGGAAGAAAAAAGGCAAACATTTTT
TTCCTTTAATATTATGTACTCATTATACAAAGTTCGTAAG
TAATTAAATGAAACAGAATCAAGGAAATATTGTGTGACAT
AAAAATAATATACCTATTTTGCCAAACAGCCTCAAAAAGC
ATCTCATACCTTGAAGAAGCTGAGATATGTTCAAGGAGCA
TTCAACAAAATATCAGAAATCCAGACTCTGCTCTCAAAAG
GTCATTTATGTTTTGAGGAAACATTTGAAAAAGTAAACAA
CAAAATGGACAACATCCCAAATGGTAAAACCGGATATAGA
AGTCCTGTACTTTTCCCTAGTTACAGTTCAGAACAGAATG
TGAAATGAAAACATTACTATATTAGAAACTTTTTGTATTT
GCCAGTGATTCAAAGTAATGAAAAGGCTAAATCTGGCCAC
CTGACAGATCTTGCTTTTATTAGAGCATTCTGGTTTGGTA
AATTGGAATTTGAGGCAGTTTATTGTCAATGCAATAATAC
CAGATTATATGGAACAATAATAAAAAGTGGTATTTCTCCT
TTTCTGTGAGCAATTTACATTTGAGGGCTGAATAACTTGT
TTCATATGAATTATGCAGTGGCTACTGTCTCACTGATATA
ATGGAAGAAGGCAATCACCACCACAGGATTTACCGATTCT
GGGAACTGGAGGCAAAGTATATTTCCTTCGGGACTTAGAG
AAGGGTAGCCTATGTTTTAGCCACATTGATTTCATACAAC
CCAAAATCCATGGCCATTTAATTATTGTAAAATGTGTTTG
AAAAAGAAAAGTATAATAGAGTTGCAGGAGATACCATTTC
TCAAGAACCACACATTCAGGTATGTAAAATTATATATACA
TATTTTTTCCTACAATTAAACATAATTTCTACCTCCATAC
TTCATTTTCCCTGAGAGAAAGAAACATTCTCCAGCCACTT
CCAGATAAACTTATTTTATTATCTAGAATTAAACTCAGCC
AAGCTTAAGATAATCTTTCTCCTGCTTTTCCTGGGGTAGG
GAGGGTTAGGTGGGGTGTATTTCTTAGTTTTGATCTGTCC
TGGGCTGCTGTCACTGAGAGGCCCGATCATTCCATCACTG
GCTATTCAATCATTCCATCATGGCTATGCTCATCTCCACC
ACTGTCATTCAGCTGTTTGCACTCTCCCCTGCTGGAATCC
AGAGACTGTTATGTCCCCCATCTGGCCTCCAGCTTGAACA
ACGCATGCTTCCATCTGTGCCTGCATCCTTGTGTCATGTC
TGTGAAACTTCTTCAGACCATCAATTCTTGGTATTATCCC
TGCCCATGGAAACATATTAAGTGTTCGCCCCCGACTATGG
CACTCTCTCTAAGGCTGCATTCAGGCCCACCTGCCTCGTC
ACCCATCCAGTCATCTCTACTCTCTCTGCCTGGAGTGACA
CAAGTCTTCTTCTGTCATACTTACAGTTTCCTAGGCAACT
TTGACAGTTTGTAAACTAATAATCGTCTCCTCTTTTCTCA
ATCCTCATGACCTAAAATGTTTAATCATCTTCTCCCAAGT
GTTCGGAGGTGAATGCAGAGCAATCCATACTGGTATCTAA
CTCTCTTAGTGGCCAAACTCTGCCAACTGTGCCATTAACT
TAGAGGCCCTTCTCTAATCTCAGTAAGCCAATGGATTCTT
CTTTCTGGGTCGTTCCTTTCCTACACCTGGTTGTAGCTTT
TAGAAGTGAACAACCAATGTTGCAACGTTAAATACTATAG
CTTCTTCAAGGAACCATTTTTTCTTCCCACCTAGAACATA
GATGATCTAAACTCCTTATTGCTCAAATGGGGTAGGATGA
CTGGATTTGAGAAAAAGAAAATAAAATGTGTAATGCTTCA
TATACCATTCTGGTGCACAGATGTTTTCTCTATCAGCATA
ACTTATTGATAACAGCTTTGTAGTCTACCAAAAATTACTT
TCAGTTCTAGTCATTTATTTATTTAACAAACATTATATAT
CCTCTAAGTGCCAAGAAGTGTGCTTGGCACTAGGAATAAT
GATATGAACAAAGATAGCCCCTGTCTTCATGGATCTTACA
GTAATCAAAATAATGACAGTTCTATACTGTGAGTAATGCT
ATAAAATAAAAGTAGACAGTCTTGGTCCTGTGTTGGACTT
GGACAATTTCTGTAACAATGTTATGAGAATTGAAAAATGA
GTTAACCTAGTGAATAGAGTGGCAGAGTGGTGGGAAGGAG
AACGTTCTTGCAAGAGGGAACCCCAATATAAGACAAGGGT
GGCTGCAGTGCAAAATGCTGGGGGGAGAAGTGAGGCAAAA
CGGGGTTGGAGAGCCAGCTGGGGTCGAACCACACAATACT
GGTGAGAAGGGAAAGCCCCTAAAACATTTCACCCAAGAGA
ATGACATCATCAGATTTTCATTTTAAAAAACATTCTCTGG
TTACAGTGTAGAGAAGAAAATAGAAACCGTGCTCCTTACT
AGCTCTATTTCTTCATCTCCAAAATAAAGATAATGTGAAG
GGTTTGTTATGAGATTTAAATGAAATAACGCAAGTGAAGT
ACTTGGCATAATGCCTGATCCAGACTAAATATTCGATAAG
TGTTGTTATCACAATGATCAATGCAGAATTTTGTAAAATG
AAAATTCAGATTATCACAGTGCATTAAGAAGAGGATAAAA
AGCTTTGTAGTCAAATTTGCATGCTTATAACTATGATTTT
TTATTTATTGGCCCTGGGTTTCATATTCCATCTGAAATTC
CACTTTCTCAAACAGAAATAGAGATAATCCCACATATTTT
CTAGTATTGTTATGGAATAAATACATTAATGTATATGAAA
ATGCCTGGCAAAGACTTGATATAGTTATCTTGAATGTTTT
TCTTCCTCTCACCTTTTTCAAAAGAATTAACTCTTCTGGA
GCTATTCGGTACACTTACGAAGTTGTGTTCTTACGTACCA
TCCTTGGTGAATTGCTGCTTGATTATACTTTTTGAGAGAT
TGTTGACCTAAAAGTATTAATTCCGCTTCCCAAAGGGCCT
AACTGGCTCTTACTTGGCTAGAAAACAGGCTCATTATAAG
AAAGAAGATGGAGAAATAAGATGAGTCATCTCATTTTTAG
CAGGAAGGTGGTCATACATCTAAAATGAATGGGATGAGGA
AAGGATTAGAAGAAAATGGACAGTTTACCCTCTTACCAAT
GAACTTCTGGTCATAAATAAAAAAGCAGAATCTTGAAAGC
AGTGTGGTCTTTGACATGCAGACTTTCTGACTTACACTTC
TTTAGAAAAATTGTTTAGGGGATAATTTGCAGATGTTGTC
AAAGTGTTAACTGCTTTCATGTTGCTAGACTTATGGACAG
TATATCCCTCTTCCAGGAACAAGCGTGAATACTCAAATCT
TGAACAACAAAACTACTTTTCTAAAAAGGACACTGTAATT
GAACAAATGGGAATAAATTTAGTCATTTCCATGGCCTTTC
CAGTCAGCCTTATCCTCTAAAGTATAAATTAGAGTGGCAG
ATGCACTGGAAGTTTTCCACGTTGGTTTGTTAAAAGGTGA
GTTGCTTGGTGCCAGCAATATTGCAAACCAGACAGTGGTG
ATTTGGCTTTCATAGGTCTGTGGGCCAACACTGAGCTTAA
TTTAGAAGGAAAAGGCCATTCATCCAATCATTCAGCCATT
TGTCCTTTAAATCTCAGAGGCTCCTTAAATTTCAGGTTAG
TTCTAGGAATGTGGATCAGTGCCAGCATTCACAGCTATAA
AACTGGGAGAACTTAGAGATCATCCAATCCAAACCACTCA
TTTCACACATGAAAGCACAAAAGTGCTTGCCCAAATACTC
ATGTCCAGTTTGAGAAAAATTTAATACTGAAACCAAAGTG
ATAAACCCCCATCAAAATAACTAACCAGGCCCAAGTAAGA
TGGAGAATAATGCAATATTTTCTTGCCTACCACATGCCAT
ATTGGCAAATTTTGAAAACAAACCTCAATGTCAAGCCATA
CCACTACCAGATTTTCAGATCCAAGATTCTCCATTGTTAA
AAATACTTTACATTTCCTGAAATTGGGATGCATATTTTAC
ATTATTGCTATTCATTAGCTAATGGCACATCTGGAAAGCA
CTGATGTTTAGAGGTCAATATTGATAATTTCTTTTTCACA
GATAAGAAAATTGATGTTTATAAGAATCGTAAAGGTTATC
CACTAGTATGTTACATAAATGAGGCCAGAATGCAGATGGA
CTTGTCTCTGAAGCCCTGAGTTGTTCCACTTCCCTCAGCC
AGTCTGGAAATAAGAGTTGGTAACAGAGTCCATGTCATCT
GCACAGGACATTCATCAGTTGCTTACCCAAGAACTATCTC
CACTCTGCCTAATACCTAAGAATCTTTCTTTGAGGAACTA
CCCTTTCCCCATCATGTATCAGTCATGTAATTTGAGTAGC
ATAAGTTGAGGAATCCAATTTCCTTCATTTTATCACAGTG
GTTGCTTCAGAAGTGAGCAAAACCTGATTGGCACCTGAGC
TTACCCTGGACACAATGATAGGTTCAGGTTGGAAGTTCAA
GTTCCAAGTTCAGGTTCAGAGTAAAGTTCAAGAATTTTGT
TAGTGTGGAAAGCAATCACTCTTCTACTCCTGAATGCAAA
GGAAAAAGCATGCAGCCCAGATTATTGCTGGCAGTCATAC
TGAGGATACCAGCCTAAGATGAAAGCAGACACATGACACA
AGGCAGAGCTGAGACAATCACAAAGAAACCGAGTAAAAGC
CAGTTTATTATTAAACCAAGCCTGAAATCTGACCTGGCTC
TAGTGTTTTCGGTGATGTGACCAACAAATTTCTCTTTATC
GTGTAAGCTACTTCAAGTTGGATTTTCTGTTATTTGCAAC
CAGGAAAAGAAACCTACCACTAATATCACCTAGAGTCAAA
CCTAAAATTTGCCCAACATCAGAATATCATTCAATTCAAA
CCAAAAGTGATATCATTAAGATGACCTAGTGTTCACCTAA
ACCTTATACCCTATCCAAGTTTATGCCCAAACGTGTAGCT
ACACAACATAATTTTAATAATCAAATACGCCAGAAAAACA
TCAATTTACATTCGAACATGTAACCTAATATTTTAAAGAA
AAAAAGAAACCTAATGGCAAATCTCAAATCTTTAGTAATG
ATTCCATTTATATAACAGCCAATGAATTTATTATATATAT
ATATTTTTGAGATGGAGTCTCGCTCTGTCGCCCAGGCTGG
AGTGCAGTGGCTGGATCTCAGCTCACTGGAAGCTCCGCCT
CCCGGGTTTACGCCATTCTCCTGCCTCAGCCTCCTGAGTA
GCTGGGACTACAGGCGCCCGCCACCTCGCCCGGCTAGTTT
TTTTGTATTTTTAGTAGAGACGGGGTTTCACTGTGTTAGC
CAGGATAGTCTCGATCTCCTGACCTCGTGATCCGCCCGTC
TCGGCCTCCCAAAGTGCTGGGATTACAGGCTTGAGCCACC
GCGCCCGGCCAAATTTATTATATTTTCATACAAGTTTTAT
CACTATATAAGTCCAAACTATTTGTAAAATCTGTCAACAA
TGGTAAATCGGGCCACCTATGGATAAAGTACTCCTCTTAT
ACCCCAATAGCTTCCTAATTACCCACTGCCCCAATCCAGA
GACCCCCAGTCCTTGTGCCATTTCCTACCCAGCAGTCCTC
AGAGCTCTACCTAGGCTTGCTAGTCCTCAATATGCCCCGA
TATGTCCTATTCTCTTTCTTTTATTAAAACATAACTAGTT
TTTGTTCTACTTGCTCAAAACTTTGCTTTTAATATCCAAA
GGTATCAAAAATACTACAGCAATCTTCTAGTATGTGTGGG
TTTTTTTGTTTTTGAGATACAGTCGTGATCGGTTGCCCAG
GCTGGAGTACAATGGTGCAATCTCGGCTCACTGCAGCTTC
TGCCTCCTGGGTTCAAGTGATTCTCCTGTCTCAGCCTCCC
GAGTAGCTGAGACTACAGGCGTGCACCACCACATTTAGCT
AATTTTCGTATTTTTAGTAGAGACCAGGTCTCTCCATATT
GGGCAGGCTGGTCTTGAACTCCTGACCTCAAGTGATCTAT
CTGCCTCAGCCTCCCAAAGTGTTGGGATTACAGGCATAAG
TCACTGCATCCAGCCATATTTGTTCTTAAATTACTGAAAG
ACTGTCTCTAATCAATCCCTGCTCCCAGGCCTTCTCACTC
TCCCATAATAATATTTACCTATTTTTAGAATAATTTGGAC
ATAACAGCAACATGTTTATTTTCTGACTACTTAGTGACCT
TATTGCTAGAAATCTCATTTCAGTTAGAAGTCAAGCAGTA
GGAGGAGAATGACATGGCTAGTTGATTGACTATTTGCAGA
ATAAGTAGAGAGCCTTTACATGCCTCAAATACAAACAAAC
ATCAGTTGTGAGAGTCAGCTCTGAACGATGAAGATTGTTT
TGTATCTCTTACTCATCAGCACTGCTCCAACTTTAATGTT
CTTACCTGTAATGGAATTACGCATATGCTGAATGAACACT
TTTTTAGTTCAATTTGTTGATATGAGAAATAACTCTTTCC
AGAGCAAGCACTGATTTCCTAACTCTTGCTTTATACTGGA
GGCTGTTGGTTAGCTGCAGCTGCTGCAGCTCCAGTCTACT
CTATTCAGCTGTATTTGGCTGTGCTCTATAGGTCTTCTCA
TTCCAGGGTACAGGTTGAAGGACCAGCTCTTTTGGGGACG
TGCTGTTCTTATGGTACAGAAAAAGGAGCAAGAGCCAAAA
ATTCAATGGCTCTCTAAGTTTCTGCCAGAAAGTGGTATAA
TTTGCATCTTATTGGCTAAAGCAAATAGCATAGCAAGCTT
AATTTCAATGGAGAGAACAAGTATATTCCTTCCACAGTTG
GGGATTCTGCAAGTTATATAAAATTGGGGAGAATGTCTAA
TCTCTCAGAGGGAAGCAAAGAATAATTAATTAGGGCCAAA
AATATGACCTACCAGAGAAAGTAAGCAATCCTTTGTTCTT
TGATTATTAAGCTTAGTTTCCTGTGGCAGACTAATAAGTA
GTCCCCTAAACTGTATCTTTTCTCCTCCTTGGCAGAGGTG
GGTTACATTTCCCAGTCTCCCTTATACTTAGGTTGAGGCA
TGTGTCTGAGTTCTGATGAAGGAAATGTGAGCAGAACAGT
GTAAGCCACTGGTAGGTCTGACTTATAAAATGCTCCCATT
CCCTTTCCCTTCTAAGGATCTAGGGGAGTGCAGAGCCACA
GATGGAAGGAGCCAGAGTTCCAAAGTCACTGCTTGGAGAA
GAGATGCCCCAAAAGGTCTCATGCCAGACCATGGTGCAAA
ATAAGCTTTATTGTGTTGCGTCACTGAGGTTTCTTTTTTT
TTTTTTTCCCCAGGGATTAGCCTGTTCTGGCTAATTCAGT
GCATAAATCAGACTCAGTCCATAAATCAAATTCCTCACTT
TTTTTTCACCTTCACATCCATTTTAGGGGATTGACATTTT
TCTTTCTATGAGCTTTCCTAAATTACAACTTTTTTAAAAT
TTTTCAATCTATTTAAACTAGTAGACCACCCAAGGATATA
ATAACCTGATTGAGAAAAAAAAAATGTTGGCCATATATTC
AGGCAAATCCTAAGACCTAACACATTCATGTTCAACCATG
ATACCATCCCAGAATGATATCAATTTCTCTTCCCAGGACC
CTATGTAGAAACCATTTCCTACCTACCTTAAAATCTCATT
CATTAAAGAACTATGCTGGATTCCCAGGCAAGGATCTATT
CTAGAAATTTATTTCTCATCTCATAAGGAAGAAGCAACAG
GCCAGGACACACATGAATAAACTGTTTAGCCATCTCAGGA
AGTAATAACTCACACTCCTGATAAGACCTCACGTATCAAC
CAGGTGCACTTTTGGTTAAGCAGTAAATGAAGAGTGAGTG
AAAACATTTTTATCTTTCTCTGTCCTCATAAAACGCTCTA
AGGTGGCATAATTAACATCAGAGTGGTTAAAAACATACAC
AGACGTGAGCCAGACTGCCTACTCTCCCATTTACCCCTTA
CTTCCTGTGACATTGAGAAAGTGATTTACCTTGTGATACC
TCAGTCTCTGCATCAATAAAATAAAAATAACAATAGTATC
TATCTCACAACTTTCGTATAATTAAATGTGTTGATATTTG
TAAAGCATTTAGAATACAAGCAGACCCATGGTGCAAGCTA
GATAAACAGCAATTACTTTTTTAAAATTATTTTTACTTCA
GTGATAAGAAATCTAAAGCTCAGATAAACTATTTTTCCAA
GATCATGTGGCTCATAACTGACACAAGTAGAACTGAAATC
GGGTTAACTTTTTGCAACTTCATAGTCTGTATCTTGTCTT
TTTAAGCACATTTATAAGGACCTAAAACTAGAGTTACAAA
CTAAGGCATTATTGATTCATAAACAATACCATTATCTTCC
TGGCTACCAAGGTCCATCTACTGTGAGCTACATCCAAAAC
TCAAACCACAATCACAGGACTGAAAATGTTTCCAACACTA
GTGTCTGTCAGTTTTAGCTATGTTTATAGGGAGATGGTTA
CTGACTCATTTTGACTTCATAAAACACAGTGCCCATGGGT
GGACCTAGGAGATCCTAAACGAACCATGTAATGAAATGAA
GCCCATCAAAAGAAAAATATTTAAAAGAAAATGTCAACCT
GGCTCCATATTACAGTCAATACATTAATGGTGGTTACCTG
CAGAGAGAAAGAGCTCAGTCCCCATTCTTGTTTCTGTAGT
TCTTTTCTGGGGAACCTCTACTTTGCCTCTTGAGGCTCAT
AAGTATGTTTTAAGATGAGAAAGTATATCCATTCTTTTTA
ATATAATGCTTCTCTCCCCAAAGTGTATTCCCTTGAGAAT
AATAAACTTCCTGTTAGAAACTGAGTCTTAGCATAAGCCT
TCTCAATTTGCTAGGAAGGGAAATACATCATGAAAGTAGG
TACTAGAGCAAGGCAAATGCTCCATCTCATAAGCCAAGGA
TTAACAGAAATCAAGACTTCCCTAAAGAAAATCAAGTCAT
TAGTCTAATGAAAAAACAACAACAAAAAAGAAATGTACTC
AGACTCTATTTTCTTGCCCCCTTGTTAAATATCCTTTAGG
ACCCACAGTGGTGAAGGATTTGTTTACCAGAATACCAATT
CCTTTTACCAGGACCCTGTGTAGAAACTGATTACTAGCTA
CCATCAAATCTTATTTATTAAAGAACTCAGCTAGATTCTC
AGGCCAGGGTCTATTCTAGAAATTTATTTCTCATTTCATA
AGGAAGAAGCAGCACACCAGGACACACATGAACAAACTGC
TCAGCTATCTCAGGAAGTTCATTTTCTACCAAATAAAAGA
ACAGTTCTTACTTATCCAGCCTCATTTCTGCCCACAAACT
TCCTCCCAAATTAGGTTTATCTTTCCTTGCCCTGTCATCT
GACAATTTCTACTCACCATTTGGGTTTTGGTTTAAACATC
GTGTCCCCCACCACCCACCACAGCAACACTCAACCAGTGT
CTTTGGAGCTTGGTCAAAAGTCTCTCAAGAGAGGGAGGTG
GCTGGGTGCGGCGGCTCACGCCTGTAATCCCAGCACTTTG
GGAGGCTGAGGTGGGCAGATCACTAGGTCAAGAGATCAAG
ACCATCCTGGCTAACCCAGTGAAACCCCATCTCTACTAAA
AACACAAAAATTAGCTGGTGTGGTGGCTTGCGCTTGTAGT
CCCACCTACTTAGGAGGCTGAGGTAGGAGAATGGCATGAA
CCTGGGAGGCGGAGCTTGCACAAAACTGAGATTGCCCCAC
TGCACTCCAGTCTGGGTGACCGAGCCAGACTCCGTTGCAA
AAAAAAAAAGAGAGGGAGGTGATATTGGAATAGGTAGTCC
CCAACTCATGCGTCACCCCCACACAGAGTGTTAACTTGGC
TGTCATCTATGGACAAAAGTGCCTTTGTGGGAGCTTTGTG
AGCCAGGCAGGAGATTGCAAATCCCTGGTGTAATGCAATA
CTGAAGAGGATTGTTTCGATAGGATAAGCCCTATCCTATC
CCAGGTGGCAGGCTTGCCAATGGCAGTCTTGGCTACTAAG
AAGGAACTGACCTCACTCCCCTGTGTACTTGGCTATAGTC
ACACTTGCCTTTGGTCTTTTCACTAGAAACATCTGCCAAG
ATATCTGGTAGGAATCACACCCACCCATGCCTCAGGTGAC
AAGTCAGCCAACTTCTGTACCAGCTGTAGAACCTGAAACA
GCCCTGTTACTTGGCCTTCTTAGATGGGGTCTGAGAGAAT
TCCTGACAATCCAGGGTTTCACCACAGGACCCAAACCCTT
CTGTGCCCCGCAAAAGGCAAGGCTACAGACTTCAGTCTTA
CATCAGGTCTTAAAATAACCCTATTACTTAGCTTCACACC
TTCTTAGCTGTGTTTTGTAAATAGTACTGCCTGCCCATGT
ACCCACCAGAGGAGATACTCATTTGCGCTTCCAGAGTCAG
GCTGGCCCAACATTGGATCAATTGCAGATTTTGAAGCTGC
CCTATGTCCTGGCTCCACCCCTGCTAAGCCAGGATCTGAA
CACTAATGCCTGCCCAGGAACTTCACAGAAGGCATGCTCC
TCCATGACCCAGAGGCAGGCCTGCAGACCTAGATCTTCAC
TGTAGACTTAGAAACACCCCTGTGACATGGTCCAAGGCCC
TCTCAAGTACAGTACCAATCCAGTCTTCCCTGCCCAAGAA
CCCATCCAATAACCCAGTGGAAGGTCTCCTCAGGACTTAG
AAGGAATAACATCTGTGTACCTCCTAGCAGTCCCACCAAC
TGCAGACCATGCTGCAGCCTCAGTAGTAGCCACATGTCCT
TGTTCCAACTGCACTTGACTATAATTCCAGAAACAATCCC
ATCAGCACAAGGACCCAACAGGAGGTCTTTATCTGCTGAA
TACAGCCTGTAAATACTGGACAATGTGTTTTCTCTTCCAC
ATGCACAGACACTACAAGACTACACAGATAACAAAGAATA
AGGTAAACATAACACCACCAAATGAAACTATAATAAACTC
TAGTAACCACCACAAAGAAATTGAGAGCTAGGCATTGCCT
GACAAAGAATTCAAAATAATCATTTTAAAGAATCCCCATG
TTACACAAGAGAACACATATAGACAACTAAACGGAATAAG
AAAAATAATTCATGAACAAAATTAGAAGTTTCTTTAAGAA
AGAAAATCTAGGAAAAATGACCAAATAGGAATTTTAAGGC
TGAAAAATACAATGACAGAACTAAAAAAGTAAAATAGAAA
GCTTCAAAATCAGAATTGAGCATATGGAAGAAAGAATCAG
TAAACTTGGAGAAAGATGACTTAAAATTAGCCAATTAGAG
GAACACACACAGAAAAATGAATGAATAAGAGCAAAGCAAC
CATAAATGACCTCTGGGACATCATCAAGTGAACAAATACA
CAATTTTTAGAACAATTAGAAGAAGAGAAAAGAAAAAGGA
GGAACGTTTATTTAAATAAATAATGGTTGAAAACTTCCCA
AATCTTAGGAGATATAGGCACTTCCATATTGATAAAGCTC
AAAGAACCCCAAGCATGTTCAAACCAAAGAATATGCTAAG
ACACATTATAATCAAATTGTCCAAAGTCAAAGACAGAGAA
TCTTGAAAGAAGCAGGAGGAAAAGACACTCATCATATGCA
AGGGAACCTATAAGGCTACTACTGAACTTCTCAGAAGTAA
GCGTACAGTATAATAAACAGTAGGATGATATAGTCGAAGT
GTTGAAAGGAAAAAAAAAAGAAAAAGAAACCTGTCCACCA
AGAATACTACACCCAGCAAAACTATTCTTTAAAAATGAAG
GAGACACAAAGACATTTCCATTCCAACAAGCTGAGGAAGA
TTATCACCACTAGATCTGCCTTAGAAATACTAAAGGCAGT
TCTTCAAGTTGAAACAAAAAAAATGCTAAGCAATAATAAG
AAATATATACAAGTATAAAACTCAATGGTATAGGTAAATA
TATAGCCAAATTCAGAATACTCTAATACTGTAATTATGCT
GCATTGTATATATGACCTTCAATCCTTGAATAAAAGTAGA
AAGACAAAGGTATTCAAAATAACTACAGCTACAATAATTT
GTTAATGGATACTCAATATAAAAAGATGTAAAGAGCTCAA
TATCATAAAAATACCTCAAGAAGTAAAAGTGTAGTTTTCA
TATGCAATTATAATTACGTTGTTATCATCTTAAAATAGAA
TAAGATGTTTTGTGAAAGCTCCATGGTAACCAGAAAGAAA
ATAACTTTTAGTATATTCACAAAAGATAAAGAGGAAGGAA
TGAAAGTATGTCACTACAAGGCCAGGCACGGCGGCTCACG
CCTGTAAGTCCAGCACTTTTTAAGTCCAAGGTGAGTGGAT
TGCTTGAGTCCAGAAGTTCAAGACAATCCTGGGCAACATG
ATGAAACCCTGTCTATTATTTTTTTAAAAAATTAATTTTT
AAAAATATGTTAAATATCCTTTTAAAAAGTATATCACTAC
AGAAAATCACCAAATCACAAAAGAAAAACAAAAAGAGAAG
AAGAAAGGAGCAAAAGATTTACAAAATGATCAAAAAACAA
TTAACAACATAGCAGTTAGTCCTTACCTATCAAAAATTAC
CTTGAAGGTAAATGAGTTAAATTGTCCAATCAAAAGACAG
AGTTGCTGAATAAATAAATAAAAAAGCTTTAATTATATGC
TGCCTATAAGAGACACACCTTACCCTCAAGGGAACACACT
GACAGTGAAGGAATGAAAAAAAAATCTGTTCAAATGATGA
CCAAAAGAGAGTGGGAGCAGGATATACTTATATTACAAAG
AAATAGACATTCAGTCAAAACCTGTCACAAGAGGCAAAGA
AACTCACTGTTTGATGATAAATCAATTCATCCAGAGACTA
TCATAATTATAAATATATATGCACTCAACATGGAAACACC
TAAATATATTAAGCAAGTATTGATGGAAATAAAAGGAGAA
ATAGACAGCAATACAACAATTGCAGGAAATTTCAATATTG
CACTTTCAGCAATGGATAGATTACCCAGAGATAAAATCAA
TAAGGAAATAGATTTGAACAGCTTGAACACTAAAGACCAA
ATGAACCTAATGGATATATACAGAATATTCCACACAAGAG
CGCAGAATGTACGGTTTTCTCAAATGCACACAGAATATTC
TCCAAGATAGATTATATGTTGGGATACAAAAAAAGCCTTA
AAAATTTTTATAAGACTGAAATAAATCAAATATCTTTTCC
AACCACAATGATATAAAACTAGAAATTAATAACAGGATAT
ATTTTGGAAAATTCCCAAATATGTGAAAATTAAACAACAC
ACTCCGAACAACAAATCTAAGAAATCAAATGAGAAGCCAA
AGAGGCAGGGCAAGATGACAGACTAGAAGCCTCCACAAAT
CATCCTCCCCACAGGAACACCAAATTAAACAAATATCCAC
ATACAAAAAAGCACCCTCATGAGAACCAAAAATCAGGTGA
ATGAGCATATTACTTGAGTTTAACTTCATATCACTGAAAG
AGGCATTGAAGACAGTAGGAAAGACAGTCTTGAAATATTA
GTGACACCCCTTCCCTATCACTCAGCAGCAGCCATGTGAT
ACAGAGAAAGAATCTGTGCATTTGGAGAAGGGAGAGCACA
GTAACTGTGGGACTTCGCATTGGAACTCACAGTTTCCCTA
TCACAGCAGAAAGCAACACAAGGCAGAACTCAGCTGGCAT
CCACCAAGGGAACATTTAGACCAGCCCTACCCAGAGGGGA
ATCATGCCTCCCAGCAGTTGGAACCTGAGTTCTCACAAGC
CCCACCACCGCAGCCTAAAGTATTCTGGGGTCCTAAATAA
AGTTGAAAAGTAGTCTGGGAAACAAGGGCTGCAATTCCTA
GGCAAGTGGTAGTGCTGTGCTGGAATCAGACCCAGTAGAT
TTGGGGAGCACATGACCAAATTAGACATCAGCTGGGGCAG
CCAAAGGATTGCTTGTGCCACCCCTCCCCCAACCCAAGGC
AGGGCAGCTCACAGTTCCAAGAGGGACTTCTTCCCTCTAC
TTGAGAAGAGAAGAGAAGGAAGAGTAAAGAGGAGTTTGTC
TTGCAACTTGCATACCAGCTTAGCCACAGTAGGAAGGGTT
ACCAGAAAGGGTCATGAGGTCCCTATTCCAGGCCCTAGTT
TCCAGATATTTCTGGACACACTTTGGACCAGAAAATTACC
TGCTGCCTTGAGAAGAAGGCCCCAGTCCTGGAAGGATTCA
TCGCTTGCTGACTAAAGAGTTCTTGGGCCCTTAATAATCA
GTAGTGTTACCTAGCAGTACTAGCCATGGGCATTTGGTAA
TACTCAGAAAGGTGCTGGCTTCAGGGTGACCCAGCACATT
CTCAGTTGTGGTGGCCATGGTAAGGAACTCCTTCTGCCTA
AGAAAAGGAAATGGAAGAGTAAAAAGGACTTTGTCTTGCA
GCTTAGGTACAGCTTGGCCACAGTGGGATGGAGTACCAAT
TGGCCTTTTGAGGTCACTACTAAGTATAAGCCCAAAAGAA
AGCAAATCAGTGTATTGAAGAGGTAGCTGCACTCTCACGT
TTATTTCCATGCTATTCACAACAGCCAAGATTTGGAAGCA
ACCTAAGTGTCCATTGACTCATGAATGAAGAAAATATGGT
AAATATACACAACAGAGTACTATTCAGCCATAAAAAAGAC
TGAGATCCTGTCATTTCCAACAACATGGATGGAACTGGAT
ATCATTCTCTTAAGTGAAATAAGGCAGGAAAACATCACGT
TTTCTTTTATTTATTTATCTATTATTTTTAAATTATACTT
TCAGTTCTAGGGTACAAAAAAAATCACATGTCTTCACTTA
TTTATGGGAGCTAAAAATTAAAACAATTGAACTCCTGGAG
ATAGAGAGTAGAATGATAGTTACAAGAGTGTGGGATGAGA
AGTTGGGGGGTGGAGTGGTGATGGGTAGTGGATATAAAAA
TGTAATTGGACACAATGAATAAGACCTAGTATTTTATAGC
ACAACAGGATTATTATAGTCAACAATAATTTAGTACACAT
TTAAAAATAACTAAAAGGGTATTATTGAATTGTTTGTAAC
ATGAAGAAATGATGACTGCTTGAGGTGGTGGATATCCATT
TACCCTGATGGGATTATTATGCACTCTATTCCTGTATCAA
AATATCTCAAGTACTCAGTAAATATATATGCCTACTATGT
ACCCATAAAAGATTTTTTTAATTTAAATGAAGTCAAAAAT
TATCTTGAGACACATGAAAAGGGAACCACAACATAACAAT
ACTTATGGGATGCAACAATATCAACTTTAAGATGGAAGCT
TAGAGTAACAAATGCCTACATTATAAAAGAAAAATCTCAA
ATAAATGACTTTTCTTTTGATCTTGAAGAGAGAGCTAGAG
GAAAAAATCTGAACCCAAAGTGAACAGAAAAAAAGAAATA
ATAAATATCATAGCAGAAATAAATGACATAAAAACTAGGA
AAATTATCAAAAAGATCAATGAAACTAAGAGTTAGTTTTT
TGAAAAGATAAACACAATTAACAAAGCTTTACCTAGATTA
TCCAAAAATCAAGAGAGATGATTCAAATAAATAAAACCAT
AAATGAAAAAGGAGGTTTTACAATCAGTACCACAGATTTA
CAAAGGATCCTAAGAAACTGCTATAAACAATTATACACCA
ACAAATTGGATAACTTAGAAGAATGAGTAAATCTTAGAAA
CATACAATCCACCAAGACAAAAACATAAAGAAGTAGAAAT
TCTGAACAGACCACTAATGAGTAAGGCAATTAAATCAGTA
GTTTAAAAATCTCCCAAAAAAAGAAAAGCTCAGACCAGAT
GGCTTGATGAGTAAATTCTACCAAGCATTTAAAGAAACAC
TAATATAAATTTTTCCCAAACTCTTTCAAAAAATTGACAA
GGAGCACTTCCAAACTCACGAGCATCACCCTCATAGCAAA
GCCAGATAATAACAAAATAATGAAAGTATAGACCAATACT
CCTTATGAACACTGATGCAAAGATGAACAAAATTCTAGTA
AAGTAAATCCAACAGCACATTAAAATGATCATACTGGGTG
CCTGGAATCCCAGAGAGACAGAACCGTTCACTCTCCTGGA
AAAGAGGCTGAAGCCAGGGAGCCAAGTGGTCTTGCTCAGT
GGCTCCCACCACCATGGAGACCAGCAAGCTAAGATCTACT
GGCTTTTTTGAAATTCTCCCTGCCAGCACAGCAGTCTGAA
CTCGACCTGGGATGCTCCGGCTTGACTGGAGGAGGGGCAT
CTACCATTACTGAGGCTTGAGTAGGCAGTTTTCCTCTCAC
AGTGTAAAGAAAGCCTCCAGGAAACTTGGACTGGGTGGAG
CCCACCACAGTGCTGCAATGCCACTGTATCCAGACTGCCT
CTCTAAGTTCCTCCTCTCTGGGCAGGGCATCTCTGAAAGA
AAGGCAGCAGCCCCAGTCAGGGGCTTACAGATAAAACTCC
CATCTCCTGGGACAGAGCACCTGGGGAAGGGGTGACTGTG
GGAACAACTGAGAAGATATTCCTGCCTGCTGGCTGAAGAC
AGCAGTGAATTTCACAGCACAGCTTTTGAGCTCTGCTAAG
GGATAGACTGCCTCCTCAAGTGGGTCCCTGACCCCTGTGT
CTCCTAATGGGGAGATACCTCCCAGCAGATGTCAACAGAC
ACCTCATACAGGACAGCCCCAGTTGGCATCTGGCAGGTGA
GCCTATGGGATGAAATTTCCAGAGGAAAGAGCAGACAGCA
ATCTTTGCTATTCTGTAGCCTCTGCTGGTGATACCCAGGA
AAAACAGGGTCTGGAGTGGACCTCCAGCAAACTCCAGTAG
ACCTGCAGAAGAGGGGCCTGTTAGAAGGAAAACTAACAAA
GAGAAAGCAATAGCATCAACATCAACAAAAAAGATGACCA
TGCAAAAACCGCATCCGAAGGACATCAACATCAAAGATGA
AAGGCAGATAAATCCATGAAGATGAGGAAAAAGCAGCACA
AAAAGGCTGAAAATTCCAAAACCCAGAATGCCTTGTCTCC
TCCAAAGGATCACAACTCCTTGCCAGCAAAGGAACAAAAC
TGGACAAAGAATGAGTTGATGAATTGACAGAAGTAGGCTT
CAGAAGGTGGGTAATAACAAACTACTCCAAGCTAAAGGAT
CATGTTCTAACCCAATGCAAGGAAGCTAAGAACATTAATA
AAAGATTACAGGAGCTGCTAACTAGAATAACTAGTTTAGA
GAAGAATATAAATGACCTGATGGAGCTGAAAAACACAGCA
CAAGAACTTTGGGAAGCATACAAAAGTATCAACAACCAAA
TTGATCAAGCAGAAGAAAGGATATCAGACATTGAAGATCT
ACTTAATGAAATAAAGTGTGAAGACAAGATTAGAGAAAAA
AGAATGAAAAGGAATAAACAAAGCCTCAAAGAAATATGGG
ACTATGTAAAAAGACCAAACCTACATGATTGGTATACATG
AAAGTGACAGTGAGAATAGAACCAAGTTGGAAAACACACT
TCAGGATATTATCCAGGAGAACTTCCCCAACCTAACAAGA
CCGGCCAACATTCAAATTCAGGAAATACAGAGAACACCAC
CAGGAAACTCTTTGAGAAGAGCAACCCAAAGATACATAAT
CATCAGATTCACCAAAGTTGAAACAAAGGAAAAAATGTTA
AGAGAAGCCAGAGAGAAAGGATGGGTCATCCACAAAGGGA
AGCCCATCAGACAAACAGCAGATCTCTCTGCAGACACCTA
CAAGCCAGAAGAGAGTGGGGGCCAATATACAACATTCTTA
TCGAAGTTTCAACCCAGAATTTCATATCCAGCCAATCTAA
GCTTCAAAAGTGAAGGAGAAAAGAAATCCTTTACAGACAA
GTAAATGCTGAGGGATTTTGTCACTACCAGCCTGCCTTAC
AAGAGCTCCTGAAGAAAGTACTAAATATGGAAGGGAAAAA
CTAGTACCAGTCACTGCAAAAACATACCAAACTGTAAAGA
CCATAACACTGTGAAGAAACTGCATCAACCAATGGGCAAA
ATAACCAGTTAGCATCATAATGACAGTAACAGATTCACAC
ATAACAATATTAACCTTAAATGTAAATGGACTAAATGCCC
CAATTAAAAGACATAGACTGACAAATTGGATAAAGAGTCA
AGACCCATTGGTGTGCTGTAGTCAGGAGACTCATGTCATG
TGCAAAGATACACATAGCCTCAAAATAAAGGCATAGAGGA
AGATTTACCAAACAAATGGAAAGCAAAACAAAAACAGGGA
TTGCAATCCTAGTCTCTGATAAAACAGACTTTAAACCAAC
AACGATCGAAAAAGACAAAGAAGGGTATTATATAATGGTG
AAGGGATCAATGCAACAAGAAGAACTAACTATTGTAAATA
TACATGCATCCAATACAGGAGCACCCAGATTCATAAAGCA
AGTTCTTAGAGACCTACAAAGAGACTTAGACTCCCACATA
ATAATAGTGGGAGACTTTAACACCCCACTGTCAATATTAG
ATCAATGAGACACAAAATTAACAAGGATATTCAGGACTTT
AATTCAGCTCTGGACCAAGTGGACCTAATAGATCTACAGA
ACTCTCCATTCCAAATCAACAGAATATATGTTCTTCTCAG
CACCACATAGCACTTACTCTAAAATTTGACCACATAATTG
GAAGTAAAACACTCCTCAGCCAATGTAAAATAACAGAAAT
CATAACAAACAGTCTCTTAAACCACAGTGCAATCAAGTTA
GAACTCAGGAGTAAGAAACTCACTCAAAATCACACAACTA
CATGGAAAATGAGCAACTTGCTCCTGAATGACTACTGGGT
AAATGATAAAATTAAGGCAGGAATTAAGAAGTTCTTTGAA
ACCAATGAGAACAAAGACACAATGTACCAAGCTAAAGCGG
CGTTTAAAGAGAAATTCATAGCACTAAATGCTCACATCAG
AAAACAGGAAAAATCTAAACATCACAATTCAAAGAACTAG
AGAAGCAAGAACAAACAAATTCAAAAGCTAGTAGAAGACA
AGAAATAACTAAGATTGGAGCAGAAATGAAGGGGATAGAG
AAACGAAAATATCTTTAAAAAATCAATGAATCCAAGAGCT
GTTCTTTTTTAAATTAACAAAATAGACTGCTAGCCAAACT
AATAAAGAAGAAAAGAGGGAAGAATCAAATAGACACAATA
AAAAATGATGAAGGGGATATATCACCACTGATCCCACAGA
AACATAAACTACCATCAGAGAATACTATAAACACCTCTAT
GCAAATAAACTAGAAAATCTAGCAGAAATGCATAAATTCC
TGGACACATACACCCTCCCAAGACTAAACCAGGAAGAAGT
CAGATTCCTGAATAGATGAATAACAAGTTTTGAAATTGAG
GCAGTAATTAATAGCCTACCAACAACAAGAACAAAAAAAG
CCCAGGACCAGATGGATTCACAGCCTCTACCAGATGTACC
TCTACCAGAGGTACAAAGAGGAGTGGGTACCATTCTTTCT
GAAACTATTCCAACAATAGAAAAAGAGGGACTCCTCTCTA
ACTCATTTTATGAGGCCAGCATCACCCTGATACCAAAACC
TGACAGAAAATACAACAACAAAGAAAATTTCATGCCAATA
TCCCTGATGAACATCTGTGCAAAAATCCTCAATAAAATAC
TGGCAAACCAAATCCAGCAGCACATTAAAAAGCTTATCCA
CCATGATAAAGTCAGCTTCATCCCTGGGATGCAAGGCTGG
TTCAATGTACACAAATCAATAAATGTAATCCATCACATAA
ACAGAACCAATGACAAAAACCACATGATTATCTCAATAGA
TGCAAAAAGACTTTCAATAAAATTCAACACTCCTTTATGC
TAAAAACACTCAAAAAACTAGGTATTGATTGAACATATCT
CAAAATAATAAGAGCTATTTATGACAAACCCAAAGCCAAT
ATTATACTGAATGGGCAAAAGCTGAAAGCCTTCCCTTTGA
AAACCAGCACAAGACAAGGATGTCCTCTCTCACCACTCCT
ATTCAACATAGTATTGGAAGTTCTGGCCAGGGCAATCAGG
CAAGAGAAAGAAATAAAGGGAATTGAAATAGGAAGAGAGG
AACTCAAATTGTCTCTGCAGACGACGTGATTGCATATTTA
GAAAACCCCATTTTCTCAGCCCAAAATCTCCTCAAGTTGA
TAAGCAACTTCAGCAAAGTCTCAGGATACAAAATCAGCAT
GCAAAAATCATAAGCATTACTATATACCAATAATAGACAA
ACAGAGAACCAAATCATGAGTTAAAACCCGTTCACAATTG
CTACAAAGAGAATAACATACATAGGAATACAACTCACAAG
GGATGTGAAGAACTACTTCAAGGAGAACTATAAACCACTG
CTCAAGGAAATAAGAAAGAACACAAACAAATGGAAAAACA
TTCCATGCTCATGGATAGAAAGAATCAATATCATGAAAAT
AATCATACTGCCCAAAGTAATTTATAGATTCAATGCTATT
CTCATCAAGCTACCATTGACTTCCTTCACATAATTAGAAA
AACTACTTTAAAGTTCATATGGAACCAAAAAAAGAGCCCA
TATAGCCAAGACAATCCTAAGCAAAAAGAACAAAGCTGGA
GGCATCATGCTACCTGACATCAAACTATACTACAAGGCTA
TAGTAACCAAAACAGCATGGCACTGGTACCAAAACAGATA
TATAAACCAATGGAACAGAGTCCTCAGAAATAACACCACA
CATTTACAACCATCTGATGTTTGATAAACCTGACAAGAAC
AAGCAATGGGGAAAAGATTCCTATTTAATAAATGGTGTTG
GGAAAACTGGCTAGCCATATGCAGAAAACTGAAACTGGAC
CCCTTCCTTACACCTTATACAAAAATTAACTCAAGATGGA
TTAAAGACTTAAATGTAAGACCTAAAACCATAAAACCCTA
GAAGAAAACCTAGGCAATACCATTCAGGACATAGGCATGG
GCAAAGACTTCATGACTAAAACACCAAAAGCAATGGCAAC
AAAAGCCAAAATTGACAAATGGGATCTAATTAAACTAAAG
AGCTTCTGCACAGCAAAAGAAACTATCATCAGAGTGAACA
GGCAACCTACAGAATGGGAGAAAATTTTGCAATCTATACA
ACTTACAAGGGATGTGAAGGACCTCTTCAAGGAGAACTAC
AAACCACTGCTCAAGGAAATAAGAGAGGACACAAACAAAT
GGAAAAACATTCCATGCTCATGGATAGGAAGAATCAATAT
CATGAAAATAATCATACTGCCCAAAGTAATTTATAGATTC
AATGCTATCCCATCAAGCTACCATTGACTTTCTTCACAGA
ATTAGAAAAACTACTTTAAATTTCATATGGAACCAAAAAG
AGCCCATATAGCCAAGACAATCCTAAGCAAAAGAACAAAG
CTGGAGGCATCATGCTACCTGACTTCAAACTATACTACAA
GGCTACAGTAACCAAAACAGCATGGTACTGGTACCAAAAC
AGATATATAGACCAATGGAACAGAGGCCTCAGAAATAACA
CCACATCTACAACCATCTGATCTTTGATAAACCTGACAAG
AACAAGCAATGGGGAAAAGATTCCCTATTTAATAAATGGT
GTTGGGAAAACGTGCTAGCAATGGGCAGAAAACTGAAACT
GGACCCCTTCTTTACACTTTATACAAAAATTAACTCAAGA
TGGACTAAAGATTTCAATGTAAGACCTAAAAACCATAAAA
ACCCTAGAAGAAAATCTAGGCAACACCATTCAGGACATAG
GCATGGGCAAAGATTTCATGACTAAAACACCAAAAGCAAT
TGCAACAAAAGCTGAAATTGACAAGTGGGATTTAATTAAA
CTAAAGAGCTTCTGCACAGCAAAGAAACTATCATCAGAGT
GAACAGGAAACCTACACAATGGGAAAAAAATTTTGCAATC
TACCTATCTGACAAAGGTCTAATATCCAGAATCTACAAGG
AACTTAAATAAATGTACAAGAAAAAAAAACAACCCCATTA
AAAAGTAGGTGAAGGAATATGAATAGACATTTTTCAAAAG
ACGACATTTATGTGGCCAACAAATATGTGAAAAAAAGCTC
ATCATCATTGGTCATCAGAGAAACGCACATCAAAACCACA
ATGAGATTTTATCTCACACCAGTTAGAATGACGATCATCA
AGAAGTCAGGAAACAACAGATACTGGAGGGGATGTGAAGA
AATAGGAATGCTTTTACACTGTTACTGGGGGTGTAAGTTA
GTTCAACCATTGTGGAAGACAGTGTGGCGATTCTTCAAGG
ATCTAGAACTAGAAATACCATTTGACCCTGCAATTCCATT
ACTGGGTATACGTCCAAAGAATTATAAATCATTCTACTAT
AAAGACACATGAACATGTATGTTATTGTAGCACTATTAAT
AATAGCAAAGACTTGTATCCAACCAAAATGCCAATAAATG
ATAGACTGGATAAAGAAAATGTGGCACATATACACAATGG
AATACTATGGAGCCATAAAAAAGAATGAGCTCATGTCCTT
TGCAGGGACATGGATGAAGCCGGAAAACATCATTCTCAGC
AAGCTAACACAGGAACAGAAAATCAAATGTTGCATGTTCT
CACTCACAAGTAGGAGTTGAACAATGAGAACATATGGACA
CAGGAGGGGAACATCACACACTGGGGTCTGTTGAGGGGTG
AGGGGCAAGGGGAGGGATAGCATTAGGAGAAATACCTAGT
GTAGATGATGGGTTGATGGGTGCAGTAAACCACCATGACA
CATGTATACCTATGTAACAAAGCTGCATGTTTTGCACAAA
TATCCCAGAACTTGAAGTATAATAATAAAAAAATGAAAAA
TGAAAAATAAATGAAAGGCATCAAAATCAGAAAGGAAAAA
GTAAAATTGTCTCTGCAGATAACATGATTTTATAGAGAGA
AATTCTAAAGACTCCACCAATGAAAACATCAGGACTTACA
AATAAATTCAGTAAACTTACAGGATATAATATCAATCAAC
ATAGAAAAACCAGTATTGTTTCTATACACTAACAACAAAC
TCTCTGAAAATTAATAAAACAATCCCATTTATAGCAGTAT
CCAAAATAACAGCATACTTAGAAATAAATTTAACCAAGGA
GGTAAAAAATCTGTGCACTGCAAACAAAGGGACAAAAAAA
GAAATTGAGGAAGACACAAATAAATGGAAAGATATCCTCT
GTTTATAGATGGGAAAAATAATATTGTTAAAATACCCATA
CTGCCCAAAGTGATCTACAGATTTGATATAACGCCTATCA
AAATTCCAGTGGCATTTTTCACAGAAATAAAATAACTCTA
AAATATACATGGAACCACAAAAGACCTCAAATGACCAAAA
CAATCTTGAGAAAGAACAAAGCTAGAGGCAATACATTTCC
TAATTTCAAACTATATTACAAAGGTATGGTAATCAAAACA
ATATGGTAATGGCATAAAAATAAACACATAGACTAACAGA
ATGGAGTAGAGATCCCAAAAATATACTCAGGCATATAAGG
TATACTAAGTGTTGACAAGGGCACCATGAATACACAATGG
AGAAAGATAATCTTTTTTAATAAATGGTGGTAGGAAGACT
AGATATTTACACACACATGAATAAAGCTGAACCCCTTTCT
TACACCATACACAAAAATTAATCAGAAATGTATTAAAGCC
TTAAATGTGAGACCTGAAATCCCAAAATTCTTGGAAGGAA
CCAGGGAGAGACCTCACACAACTCAATAGCAAAATATACA
AAATAACGTAATTTTGGTCTGAATGTGGTCCAAAATTCAT
GTGTTGAAATGTAATCACGAGTATAATAAAATAAACAGGT
TGAGCCTTTAGAAGGTAGAGCTCTCATGAATAGGAGTAAT
GCTTTTTAAAAAGGACTTTGAACAGCATTTGGCGTTTTTT
GCTCTTCTAATCTTCTGCAATGTGAGGACACAGCAAGAAA
GCTCTCATCAGATACCAAATGCTGGTGCCTTTAACTTGGA
TTTTCTAATTTTCAGAACTGTAAAAAGTCAATTTATTTTC
TTTTTAAATTAGCCAGTCTGTGCTTTTGTCATTGTAGCAC
AGAAAGACTAAGACTTTAACAGACATTTTTCTAAAGCCGA
CATAAAATTGGCCAAGAGATACATGCAAAGGTGCTCAACA
TTACTAATCATCATGAGAATGCACATCAAAACCACCATGA
AATATTGTCACATTTATTAAGATGGCTAATAGCAAAAATA
CAGGTGATAACGAGTGTTAGCAAGGATGTGGAGAAAGGGA
ACCCTGTGTACTGTTGGTGGGAATGTAAATTGTTAGAGCC
ATCATGGAAAATAGTACGGAGGTTCCTCAATAAAGTAAAA
ATAGAATGACCACACGATCCAATAATCCCATTTCTGGGCA
TATATTCCCCATAAAAAATAAAATCTGAATCTTAAGGAGA
CATCTGCACCCCTCTGTCCATTGCAGCATTAATCACAATA
GTCAAGATATGGAAACAACTTAAGTGTCTGCCGACAGAAG
AATAGATAAGCAAATGTGTATATAAACACACACCGTGGAA
TATTATTTAGCCTTACAAAAGAAGAAAATCCTGCCATTTT
CAACATGAATGAACCTGGAGGAAATTATGCTAAGTGAAAT
AAGCCAGACACAGAAAAGTAAATACAGCATGTTCTCACTC
ATAAGTGGGAGTTGAACAATGAGAACATATGGACACAGGA
GGGGAACATCACACACTGGGGTCTGTTGAGGGGTGAGGGG
CAAGGGAGGGATAGCATTAAGAGAAATACCTAGTGTAGAT
GATGGGTTGATGGGTGCAGTAAAACCACCATGACACATGT
ATACCTATGTAACAAAGCTGCATGTTTTGCACAAATATCC
CAGAACTTGAAGTATAATAATAAAAAATGAAAAATGAAAA
ATAAATGAAAGGCATCAAAATCAGAAAGGAAAAAGTAAAA
TTGTCTCTGCAGATGACATGATTGTATATTTAGAAAACCC
CATGTCTCAGCCCAAAATCTCCTTAAGCTGATAAGCAACT
TCAGCAAAGTCTCAGGATACAAAATCAATGTGCAAAATCA
CAAGCATTCCTATACACCAATAATAGACAAACAGAGAGCC
AAATCATGAGTGAACTCCCATTCACAATTGCTACAAAGAG
AATAAAATACCTAGGAATACAACTTACAAGGGATGTGAAG
GACCTCTTCAAGGAGAACTACAAACCACTGCTCAAGGAAA
TAAGAGAGGACACAAACAAATGGAAAAACATTCCATGCTC
ATGGATAGGAAGAATCAATATCATGAAAATGGCCATACTG
CCCAAAGTAATTTATAGATTCAATGCTATCCCATCAAGCT
ACCATTGACTTTCTTCACAGAATTAGAAAAACTACTTTAA
ATTTCATATGGAACCAAAAAGAGCCCATATAGCCAAGACA
ATCCTAAGCAAAAGAACAAAGCTGGAGGCATCATGCTACC
TGACTTCAAACTATACTACAAGGCTACAGTAACCAAAACA
GCATGGTACTGGTACCAAAACAGATATATAGACCAATGGA
ACAGAGTCCTCAGAAATAACACCACACATCTACAACCATC
TGATCTTTGACAAACCTGACAAAACAAGCAATGGGGAAAG
GATTCCTATTTAATAAATGGTGGTAGGAAGACTAGATATT
TACACACACATGAATAAAGCTGAACCCCTTTCTTACACCA
TACACAAAAATTAATCAGAAATGTATTAAAGCCTTAAATG
TGAGACCTGAAATCCCAAAATTCTTGGAAGGAACCAGGAG
AGACCTCACACAACTCAATAGCAAAATATACAAAATAACG
TAATTTTGGTCTGAATGTGGTCCAAAATTCATGTGTTGAA
ATGTAATCACGAGTATAATAAAATAAACAGGTTGAGCCTT
TAGAAGGTAGAGCTCTCATGAATAGGAGTAATGCTTTTTA
AAAGGACTTTGAACAGCATTTGGCGTTTTGCTCTTCTAAT
CTTCTGCAATGTGAGGACACAGCAAGAAAGCTCTCATCAG
ATACCAAATGCTGGTGCCTTTAACTTGGATTTTCTAATTT
TCAGAACTGTAAAAGTCAATTTATTTTCTTTTTAATTAGC
CAGTCTGTGCTTTTGTCATTGTAGCACAGAAAGACTAAGA
CTTTAACAGACATTTTCTAAAGCCGACATAAAATTGGCCA
AGAGATACATGCAAAGGTGCTCAACATTACTAATCATCAT
GAGAATGCACATCAAAACCACCATGAAATATTGTCACATT
TATTAAGATGGCTAATAGCAAAAATACAGGTGATAACAGT
GTTAGCAAGGATGTGGAGAAAGGGAACCCTGTGTACTGTT
GGTGGAATGTAAATTGTTAGAGCCATCATGGAAAATAGTG
GAGGTTCCTCAATAAAGTAAAATAGAATGACCACACGATC
CAATAATCCCATTTCTGGGCATATATTCCCCATAAAAAAT
AAAATCTGAATCTTAAGGAGACATCTGCACCCCTCTGTCC
ATTGCAGCATTAATCACAATAGTCAAGATATGGAAACAAC
TTAAGTGTCTGCCGACAGAAGAATAGATAAGCAAATGTGT
ATATAAACACACACCGTGGAATATTATTTAGCCTTACAAA
AGAAGAAAATCCTGCCATTTTCAACATGAATGAACCTGGA
GGAAATTATGCTAAGTGAAATAAGCCAGACACAGAAAAGT
AAATACTGTATGATCTCACTTACATGTGAAGTCTAAAAAA
CTCAAACTCACAGAAGCAAAGAGTAGAATGGTAGTTGCCA
GGGGCTGGAATAATGAAGGAGATGAATGGGTTGGGGTTGG
TCAAAAGGTACATACTTTCAGTTTTAAGATGGGAAAGTTC
TAACGCACAACACAGTGACTCTAGTTAATAACACGGTATG
ATTTACTTGAAATTTGCTAACAGAGCAGATCATAAGTGTT
TTCAACACACACACACACACACACACACACACAATGTTTA
CTATGTATAGTAAAGGATATATTAATTTCATTGTGTTGAT
CAATATATAATGTATTTGTATATAAAATCATGTTTTGTGC
CTTAAATATATTCAATTATTATTTGTTAATTATACCTTAA
TAAAGCTAAGGGAATTTTAAAAGATAATCAGAGAAAGGAA
TATGGGCCTTATACCCAGAAAAAAAAATGAAAGAAGAAAA
CTATCATTACTATAAACTCTAAAATAGGGCAGTATTTATC
TTGCTTGTCACATGCAAGGGGATCTTAATATTTACAGAAT
GGGTTAAAATTTGGTTGATCAATGGCATATTATATTCAAA
AAATTCTTAAAATGTGAATGCCATGCCATTTAAACTTAGC
GCTAATGGATTAGAAAAGGGTGTTCCAAAATAACAAAGTC
TTTCAGAAATAGCTATTGACCTCAGCATGCATCTTGACAA
TTTAAAGATCTCACCCCCAAAATCTGGGAATCAAAAAGCC
TCAATATAATTAAACATTTGCTTATAAAAGACATAAGAAA
GGAAGATAGAATAAAAAGAGAATGTGTTCGTTTTTCTATT
AATGTGTGTTTTTTTCTAAATTCTGCATAACTTTTAAAAC
TCCAGTTACAATGGTCTTTGTTGGGGTATAAAAAGCTCTA
ATGTTTTTACACTTTCTGGTTAACTGCATTCAAAATGCTG
GAGTCTGAATCATATTATATTTAAATACATAGGCAGTAAT
TTTGCCTGGTTTTCTATTGTTGTTTTATACATCCAAGAAA
ATCAATCAAAAAATACAATAGAAAAAATCTGATGAGAAGC
CCAGAAATAACCTTTCATGACAATGTCTAGGCCACATATG
ATTTGTTTCCTGAAATCGGGGTGACAATTCTGTTTTTGAC
CTTGTATCCAATGGAGGTTTTATGTCTGTACTTGTAATGA
GTTGCCTGGCCTTGGTCTCGGTCTCCTCTGTTCTGTGACA
TGTCATTATCTCTTTCTTGTTTCTTTTTTTGTTCTTTCAG
TCTATGATTTGCTGGGGCTTGTTCTTTTAAACCACTCTGT
TGTTATCTGACACCGATAGTTTTTTTCTAGGTGTTTTCTA
TCCACAGTTCTAGTTTCCACTAACCAGAGAAAATGTCACC
TGAAATATGTGGGCCTGTTTTCTCCTCTGATATGGCAAGG
AATATTTACCACCAGATCAAATAAATAGACCCAGAAGAAA
AATCTTTTCTTAAAAAAGTGAAGTATGAAAATGCTTTGTA
AATTACCTATAAGTTTTCTAAATCAGTAAATACAGAGACC
ATTTAATTTGTAAATACAATGAAATTACTCATTTGTTCAG
TGAAAGGAAATGGGCTGTTCCTGTTTTAATAATTACCTAA
CTGATAATTGTTATAAATACTAAGTAGGTTAAAATTTGTA
TAATATAGGATTATTTCGTAAAATATACAAAACTTCAAAG
AGGACTGAACATACATTGTTCTATCCCTGTGACAGAAGTC
ACTTAAGCATCCTGAATTGTTTCAGTAATCATTGGGAACA
TCAAAAGTCCTTGCACTAAAATGCACAGAGTGTTTTTACT
GGGGCTTTCTGCTTTTCAGTTTCGAGCAAATCAGAGTTGA
TTGGAAATTTAATCTAGACTTTATCATCTTCTATCCAGAT
TATATTGATATAGCTTCCTAATAAATTCATGCGACTTAAG
TTTTATCTACCCTCTGACGTTAAGCGCCACTTTTATCATG
TTTCTTCCTGAAATGAAAACCTCCAGTGGTCCCTTAGTTT
ATATCATATCAGGTCCTGTCTACTTTGCCTAGTTTTCAAG
ACATTCCAAAATTGATCCCTACTTCACAAACTTATTTTCT
GATTTTTTCTCAAGTCATAGTTTAGTTTGTTATTACCCAA
TTTAGTAGTTATATATTTTCTGATATTATTCACTGTGATA
TATAATCTAAATAGACCCAAACAGCTCTTTTCTACATATA
ATATTAATTATTAAAAGAAGAACATGTCCCACATTTATTC
TCTCCATGAAACCAAATATATTACTGAATGGGAAGAAGAG
GAAAACTACTTTCCCTCATCAACAAGTATGGGCACAGTTC
TGAGTCTTTGCATGCTCATTCATTAGTTGAAAACTACAAA
GCATTTAGCACAGTGCTGAATACAGTAAGGACCCAATAAA
TGTTTATTTTATTATTATGTTATTTAATCCTTTCAACAAA
CTTGTCAGAAGACACAGAGGAGGGAGTGGAGCTCTCAAAG
AGCATGTGATCATCTAAGCTGACACACTAGCAAGGAGCAC
TGGGATGGAACCAAGCTTTCCCAGCAATTGGCAGAAACAT
AGTGAAAAGTAGTTTAAGTAAAACGAATTTTGTTACATCA
AATTACAAAGAGTCCAGAAATATTGTCACATTTATTAAGA
TGGCTAATAGCAAAATACAGGTGATAACGAGTGTTAGCAA
GGATGTGGAGAAAGGGAACCCTGTGTACTGTTGGTGGGAA
TGTAAATTGTTAGAGCCATCATGGAAAATAGTACGGAGGT
TCCTCAATAAAGTAAAATAGAATGACCACACGATCCAATA
ATCCCATTTCTGGGCATATATTCCCCATAAAAATAAAATC
TGAATCTTAAGGAGACATCTGCACCCTCTGTCCATTGCAG
CATTAATCACAATAGTCAAGATATGGAAACAACTTAAAAT
TTTTGAGCTTACAGCTTTGTGCAGGCCTGTGATTCAGAGG
ATATATAAATATGATCATGTGTGTGTGTGTGTGTGTGTGT
GTGAATGAACAACCTAGTTCTTTACCATGGAAAGAACTGG
ATATTCTTCTTTCTATATATTATTCTGGATTATTAAAACA
TGGATAACCTAGAAACTTACATCATAAGATAGCTATTGAC
CTCAGCATGCATCTTGACAATTTAAAGATGTCACCCCAAA
ATCTGGGAATCAAAAAGCCTCAATATAATTAAACATTTGC
TTATAAAAGACATAAGAAAGGAAGATAGAATAAAAGAGAA
TGTGTTCGTTTTCTATTAATGTGTTTTTTCTAAATTCTGC
ATAACTTTTAAAACTCCAGTTACAATGGTCTTTGTTGGGG
TATAAAAGCTCTAATGTTTTACACTTTCTGGTTAACTGCA
TTCAAAATGCTGGAGTCTGAATCATATTATATTTAAATAC
ATAGGCAGTAATTTTGCCTGGTTTTCTATTGTTGTTTTAT
ACATCCAAGAAAATCAATCAAAAATACAATAGAAAAATCT
GATGAGAAGCCCAGAAATAACCTTTCATGACAATGTCTAG
GCCACATATGATTTGTTTCCTGAAATCGGGGTGACAATTC
TGTTTTTGACCTTGTATCCAATGGAGGTTTTATGTCTGTA
CTTGTAATGAGTTGCCTGGCCTTGGTCTCCTCTGTTCTGT
GACATGTCATTATCTCTTTCTTGTTTCTTTTTTTGTTCTT
TCAGTCTATGATTTGCTGGGGCTTGTTCTTTTAAACCACT
CTGTTGTTATCTGACACCGATAGTTTTTTTCTAGGTATTT
TCTATCCACAGTTCTAGTTTCCACTAACCGGAGAAAATGT
CACCTGAAATATGTGGGCCTGTTTTCTCCTCTGATATGGC
AAGGAATATTTGCCACCAGATCAAATAAATAGACCCAGAA
GAAAAATCTTTTCTTAAAAAAGTGAAGTATGAAAATGCTT
TGTAAATTACCTATAAGTTTTCTAAATCAGTAAATACAGA
GACCATTTAATTTGTAAATACAATGAAATTACTCATTTGT
TCAGTGAAAGGAAATGGGCTGTTCCTGTTTTAATAATTAC
CTAACTGATAATTGTTATAAATACTAAGTAGGTTAAAATT
TGTATAATATAGGATTATTTCGTAAAATATACAAAACTTC
AAAGAGGACTGAACATACATTGTTCTATCCCTGTGACAGA
AGTCACTTAAGCATCCTGAATTATTTCAGTAATCATTGGG
AACATCAAAAGTCCTTGCACTAAAATGCACAGAGTGTTTT
TTTACTGGGGCTTTCTGCTTTTTCAGTTTCGAGCAAATCA
GAGTTGATTGGAAATTTAATCTAGACTTTATCATCTTCTA
TCCAGATTATATTGATATAGCTTCCTAATAAATTCATGCG
ACTTAAGTTTTTATCTACCCTCTGACGTTAAGCGCCACTT
TTATCATGTTTCTTCCTGAAATGAAAACCTCCAGTGGTCC
CTTAGTTTATATCATATCAGGTCCTGTCTACTTTGCCTAG
TTTTCAAGACATTCCAAAATTGATCCCCTACTTCACAACC
TTATTTTCTGATTTTTTTCTCAAGTCATAGTTTAGTTTGT
TATTACCCAATTTAGTAGTTATATATTTTCTGATATTATT
CACTGTGATATATAATCTAAATAGACCCAAACAGCTCTTT
TCTACATATAATATTAATTATTAAAAAGAAGAACATGTCC
CACATTTATTCTCTCCATGAAACCAAATATATTACTGAAT
GGGGAAGAAAGAGGAAAAACTACTTTCTCTTATCAACAAG
TATGGGCACAGTTCTGAGTCTTTGCATGCTCATTCATTAG
TTGAAAACTACAAAGCATTTAGCACAGTGCTGAATACAGT
AAGGACCCAATAAATGTTTATTTTTATTATTATGTTATTT
AATCCTTTCAACAAACTTGTCAGAAGACACAGAGGAGGGG
AGTGGAGCTCTCAAAGAGCATGTGATCATCTAAGCTGACA
CACTAGCAAGGAGCACTGGGATGGAACCAAGCTTTCCCAG
CAATTGGCAGAAACATAGTGAAAAGTAGTTTAAGTAAAAA
CGAATTTTGTTACATCAAATTACAAAGAGTCCAGAAGTAT
GGTGACTATAGGACCGGTTAATTCAGTGGCTCAATAACGT
TATCAAGGACCAGATCCTTGCCACTCTGCCTTCTGAGTTG
GTTAACTTGATCCTCAAGCTGGTTCCTCTCATAAAGAAAA
TTCTGTACATCCACAGCAATCCCTGCCTAAACATTCAGAC
ACAGTAACATGCCAAAGTAAAAGATACTTCTTAGCAATGG
AAAAGCATTCCCCAGAAACTCCCCAGCAGGCCTCCCCTCG
GATTTCCTTGGTCAATGTCTAAATTCATCACCAGCAAGGG
AAATGGGGCCAGTAACAACTGGTTTGAGCACAAGCGTACC
CACCATTCAAGGGGTGGAGATTCAGTAACTTCCTCTGAAG
CACTTGTGGAAAAGTAAATACATGAACAAAATCTGGGCTC
TGTTTTGAAAGAAGTAGAGAGGATGTATAAATGAATATTG
GGAAGAAAAATCGTTAGGGCTTTCTGTTGTTTTGCTGCTT
CAAAGTACCAAATGTTAACTTACTTGACTAATTTGAACAT
GTAAATATCTATGGTTATTAAAGAGAAAGAAAGAGGAAGA
GGAGGAGGAGAAGGAAGGGAGGGAAGGAAAGTCATGTTCA
TGATTGTGCGTGTCATTCCTACAGGCTATGAAAGTAGTTA
CAGAAAATCATAGATGTCTGCAGGAGGATCCGTGTATGCT
AGACAGATTTTCAGAGATAAAAATTACTTTAATCCCAATA
GGGAACCGATGGTAACCACGTTCAAGAAAGCAGACCATCA
AGAACTAATGAGGCTGTCAAGTCTGTGAGCTAAGCAAGGA
ACAGACACATCAGAAATGATTCAGCAGGAGGCATAACTAA
CAAAACAATCATTTCTAAACAGCAAAGCTATAAAAGAGGA
CAAAATTCAACTCTTTCATTTCTTATTTTTTCAACTAACA
AATAATACTTCTTCCTTTAAAAAGGATGGCAACTAGGAAG
TGGGCATTACTTAAATTTTATTAATGCCTATTTTTTGTCA
TGTCTTAAAAATTCAACAGACAAGATAAGCAAAAAGTTTA
AATAGTAATTCTCACCAAAGGGGAAACAACTTAAAAATTT
TTGAGCTTACAGCTTTGTGCAGGCCTGTGATTCAGAGGAT
ATATAAATATGATCATGTGTGTGTGTGTGTGTGTGTGTGT
GTGAATGAACAACCTAGTTCTTTACCATGGAAAGAACTGG
ATATTCTTCTTTCTATATATTATTCTGGATTATTAAAACA
TGGATAACCTGAAACTTACATCATAAGAGAGCTATAGCAC
CTAGTTCATCTGTCTTAGTGCATTTTCTGATGCTATAATA
GAGTACTTGAGACTGGGTAATTTTTTTAAAAAAAAGTTTA
TTTGGCTCACAGTTCTGAAGTCTGGGAATTCCAAGATCAG
GCAGCCTATCTAGTAAGTGCCTCAAGCTGCTTCAACTCAT
GGCATAGATTGGAAGAGGAAGTATAACTATGCAAAATGGA
ACAGGAAAACATGATAGGCAACCTTGCTTTATAGCATCCT
GCTCTTGTAGGAACTAATTCATTCCCTGAAGAATTAGTCC
AGTCTCATGAGAACTGTGTTAATCCATTCATGAGGGCAGA
ACTCCCATGACCCAGACACATCTTGCATTGGCAATCCCAA
CTTCATTACATTGACATTTAAACCGCAACATGGTTTTGGC
AGTGACACTAAAACTGTAACAGCATGTATCAAGGAATAGT
TCCTTTAAGAACTTGTTAACCACTTCTAGGGTTTTATTAA
AGAAGTAAGCTGTGCAATGCTTTTCATTACTTGCCAAGCC
TTCCTTTGTCTGATCTGAGGAAGGAAGCTGGTACAGCGAG
TTTCCTTTAGTTCTGGAGACCCAGATTGTCTTAAGGAGAC
TCAGTGATGTGGATGATTATGCAGAGCAATTCTCCTCATG
AGATGTAAATTCAGGTTCTTAGAGCACTTATCCTCCAAAT
GAATTTCTATAAGTACTTTCCTGGCCAAGTTAGGGACAAT
ATGGCATCTATGATCTGTGCATATAGAGGTTTTGGAACAA
ACATGCAAATCTCACAGATTCTGAAGTTGAGTAAGTGAAT
TATACACCAAAAAAAAAAAAAAGAATTGCTTTAAGGCATG
TTAGTAGAGGAAACCTGGCAGCATTTACTGAAATGACCGT
GTCCACATAGGGCTAGTGAATTCAGAAACAATTTCCAATT
ACATTTTACTACTCACAGAAAATTCTACAGCAGTCCCCCT
TTTATCTGAAGTTTTGTTTTCTGTGGTTTCAGTTACCCAT
GGTATAACACAAGATACTTTGAGAGGGGGAAAGATGACAT
TCACATAACTTTTATTACAGTATAGTGTTATAATGGATCG
GTTATTGTTGTTACTCTCCTATGGTACCTAATTTGTAAAT
TAAACTTTATCATAGGCATGTATGTATGTATGTATGTATG
GAAAGACATAGTATGTATAGGGCTTGGTACCAATTCATGG
TTTTAGACAGCCACTAGTCTTGGAACCTATTCCCTGCGGT
AAGGAGGGACTATTGTAATTCACATTTTAATCCTCTGTCT
CTAACCAGTTCATTACCTAGTGTTTCCATTACATTCCTTA
ATAAAATGTATGTGTCAACTATAGCCTAAAAATATACACA
GTGAATTTGAGTCACACTATGGAATACCCTGCTTTTGTAT
TCAGGTGTAGTTGTCCTTTAGTATCTATGTGGGATTGGTT
GCAGGACCTCCCACAGATACCAAACTCTGTGAACGTTTAA
GTCCCTGTTATAAAACAGCATGGTATTTGCATATAACCTA
TGCATATCCTCTCATATTCTTTAAATATGTGCCTATTCTG
TATAATACCTAATACAATGTAAATGCTGTATAAATAGCTA
TACTGTATTATTTAGAAAATAATGACAAGAAAAAAGGCTG
CACGTGTTCAGTATATACACAATTATTTTTTCAAATACTT
TCAATCTGTGGTTGGTTGAAATTGTGAATGCAGAACTCAC
AAATAGAGAAGGCTGACTCTATTTCCATATAAATGTCACC
AAACATTCCCAGAGTTTGGAGGGAAAAATCATATCATATT
TATTCAATTTGTTTTTATTATGTAAAGAATGCATGAATGT
GAATTCATGTTTTCTACTATCGTTTTAAAAGTAAATGTTT
TCTACCATCATTTTTAAAAAGAAAACTAGGATTTTTTTTC
TACATGCCATTTCCTAATTCTTCTTATGTTTATGTTGCTG
GAAATCACACAATAACTTTTTGTTAAAGTAAAACATACAT
CAGGAAAATTACATAAATCATAATGGAGCTCAATGGATTT
CTGAAACCAAACCCACCTAAGTAACCAGAACACACTCAAC
AAAATAAAAGAGCAGCATAACACAAACATCTGCCTCTTTC
TGCTCCCATATTTCTTCTTAGTCACTCTTCCTTTCAATGG
CAACTAGCTTCACCAAGTCACCATACATTTATTTTCCCTG
TTTTTATATTTAATTTTAAACATATATACAAGATATACTT
TTATTCTACCTACTTCTTTCCCTCGATCTTACATTTCTGA
GACACATTAGTAGGAGAAGGTGTTGCAACAGTTGCTCATT
AACAGTGCTGTAAAATATTTTATTGTATGAATAGATCAAA
AATTATTTTTACTGTTTATGGGAAGTTGGATAACTTTCAA
CTTGAATGGGGCCACTAAAAACATAACATGATTTTTGGTG
AACGTAAACACATTTCTCTTGTATATATGCAAATAAGGAG
CTGCTAGGTCATAAGATGCGGATATATTCAGCTGTAGGAT
AGGGAGCAAAAGTTTTCCAACATGATTATGACAATTTACA
ACACTGTATGATAGTTCCATTTTTTCACATCTTTTCTAAC
ACTTGGTGTATTCTTTTTTCCATTGTGTTTTAGCTAATTG
CAGCTTTAATCTTTATTTTCCTGATGACTAATAAAGTCAC
ACATCTTTTCATATATTAATTGGCCATTTGGATCCTCTTT
TGTAATGTGCTGAAGACTTTTGCCCCTTTTTCTATTGGGT
TTACTGCAGTTTTCTTATTGATTCCTAGGAGTATTCCATA
TATTTTGGATAAGAATCTGTTGTCACTTGCACATTACAAT
TATCTTCTCTACTCTGTAGCTTCTCTTTTCACTCCCTTAG
TGGTATCCTGAAGTCAGCTCTTTCCAAAGTTCTTATGTTC
ATTCCCTTCCACCTTTGTCCCTCAGTCCCTCTTTGGTGAT
CTTATACCTAGCTCCAAGAATCTCATTTATGAGAGTTCTA
GCTTTAATATTTTTCATCAATTTCCAAAGCTGACTTGCTT
GAGAGCTCCCCCTTGAAGACCAACCAGAATTTCAAAAGCA
ACCTATCCAATAAAATCACTCTTCTTCAACAAAATGTTTT
CTTGTCTTCTGTGTGTTATAACTGGCGACACTATTATCAT
TTGCAATGCTCAAAAATATGAGGGACCTTTGAGTTCTCTC
TCTTTCTCTCGGTCTCTCATTTCCTATACCCTACCAATAG
CCATTATTGCAACCCAAACCCAAAGCTGACTCCTGTAAGT
CCTGAAGTAGGAGAGGAGAAATTTGCCTATCTCTGTCCTC
CATTAATGCACCTGTCACACTGATATAACTTTTGCATTCT
TATATCTACCCTCATTCGTCACCAAATTCTCAATAACTCT
CTATGTTTCTCTGTAAGAATTCTTGGACCATCAGGCATTC
TGGCACATAATGAAAGCACTCTGTGTCTTTGAGGTCACAA
AAATCCCCAGTGAGGGACACTGGAGACTCTTACTAAATTC
CTGGCATTTTTTCAACTCTGAGACTTCCTTCCTCTATTAC
ACTCCAGTGAGGGTATTCTAACTAAAATCCATTTTTCCTC
CTATTCTGATATTGTACTCTCCACAAGATCATCTCATTTC
CTGAGAATGAGACCTCCATTAGGTATTCTGATACTGACTT
AATTGGCATGCCTACAACTGCAGCTCTCTCCCCAGAGGCA
CATGCAAATAATTAATTAATTAAATCCTCAAGTGTCACTT
TCTGCCTCCCATTTCAGAAGTCCTTCGATTTCTTACAATT
TGAGAAGGCTTTGGAGGTTGGAGGAAAATCTAATCTCCAG
CCTGAAACTTCATGCATGAGTTTCTTTGGCTTTCTGAACT
TACAAATTCAAAATTCTCACAACTGGACTAATTCAAGGCC
CGCTTCGGCATGGATGTGTCATATGAAAAAACATAAATCA
AACTCCCTCCCACCCAACAACAGCAAAAGGCGAGGGCACT
GATCTTTCTTTACTTTGTCTTTTCTTGAAGTGGGAGTGAT
GAGAAAATTATATAACACAATACAAATCAGAAAATTCTGA
AATCCTAACAGTTGCACTATTCTCTCCTTTCCCTTCCCCT
CCCTCTCCCTCATTCCTGGCTTCCTTTCGCTCTCCTTTTA
AATCTTGTTCTTTGGAACCAACTCTGCCATATGCCCTGAC
TGTTTCTCTTTTCTCACACTGGGCTGCCCACAGCTAACTG
CAAAGATTACCACGTCCAACATCTGACCTTCCCCACCTTG
TCCAGACTCCACGAAATATGCTTCATCTCTTACTCTGATT
CCCTGCTGAATACATGCTTCCACCTCACTGCAAACCATCT
TCTGCCTGTATTTTACTTGTCCCATCTTTTCCACCTTGCT
GTCAACCACCTCTGCCTCTGCCTTCTCACTGTCAAATGTT
CGCAAGTATAAACTGATAGGTTTATAGCTGCCACATTATC
AAGTAGGTTGTTTTACCAAAAAGATGGGCTCCATAAAATT
TAAATTTTTGAACTCAAGATATTATAAAAGTACATAAAGT
AGGTTAGGCTTGGAATTCAGTATATTAAATAAGTACAACT
TTATTCCACGTATATGTGACAATATTTACAAGGAGAGAAG
CTATGTACTCGATCTTTATCCTTTCAAATGTTTATTCCAT
TTTATTCTCCATAATATGGGTGTTATGACATGCTTACTGT
GACTACTCACAGAGCTGGTAGGAGGTACAGTTAATTAACA
TTTGCCAAAAGCTTAAAAATTCTTAGCTAAAGATAATTTA
TGGTTCCAAAAGCCCTTTTATTTTGTTCTATGATAGTAAA
CTGATCTAGTTTGTCTGCTTGCATGGAGAAATGAAAGGAC
ATAAAGAATGGAAGCACATAAAAGACACCATGAATACTGC
AAACTTTGGAAGCATTTAGTCTTCAGATTTTAGAGATATT
CATTGTAGCACAAATTTTGGAAGCTAAACAGCAAGGATGA
TTTCTGAATTACAGAACAATTTCCTTGAATTACACCTCAG
ATGCTGGCACAAAAGTTAGCTATTTTCTTATAGGAAGATT
TTTGAAACCATATTGAATAAAGAAGCTGCTTCTCCCTGGG
CTCATTTAATAGTTAATTTAATTCTAAATATGCACATCAG
TGCAGTGCTTTTATTAAAAAATAATAACCTTCAATGAGGT
GAATCAGATGCTTCTTTTCTAATTTAACACTATAAAATCT
GTAAATTACCTGATTTTATAACTTTATTTAAGTACATATG
CATATATCTTAACAAATATATATATCTCTCTCCTATATGT
CTGATATATATGACCCACATATGTATACTTAAAATGTCTT
TATTAAAATTGGGCCAAGATTATAAATAATAGAGAATTTA
TAGTAGTAATAATACAAACATTTAGATTAATATCTCTAAA
AGACCAAAATCATTTTTGTTGAATACAAAACAAGTAGGGA
GTTTTTCCCTAGTCAAAATAAATTAACATGACCTCTCATT
TTGTAAATATAGAGAAAGAGAGATACTGTTGCAAATATAA
ATATCTAATTGATACGTAGATATGTGGACAAACTCATGAT
ACCTACTCCCACAGTGGCTTGATTAAATATAAAATTTTAG
AGATTGATATTTTCATAATTCTTGATGCAAGTCAGATAAA
TTGAAGTATAATGAATCCGCAAAATAATGCAACTTATATT
AAAAAAAGAAAAATTCAGTCAAAACAAAAACAGCAGCTTA
TATCTTGCATGGTACACTAATGATCCCATAAGTCAGTAAC
AATTCTAGTATGTCTCTAGGAAACATTGATTTTAAAATTT
TAATAAGAACAGCCTATAAATTTAACAACATTAGGTTAAT
GCTAGAGACATATTAGGTGAATATGCGATATCCCCTTTTA
ACGGCTTGTGTTTTATAAATGCCACTGACAGAGAATGCTC
TCTGATCAAGGTCTCCAGATACCCCTATTCACACCCCCAA
CACAGGCTCAATGTTAGTTATTGTCTTCTTGCAGTGTTCA
ACACAGTTCACTTAAGACTATAAAGCATAGAGATAACATG
CTGAAATAGGAAATACCCGAAACATCTGCCTCTTTCCATT
TCTGTTCATCTCCTAGTTAAAGCCACACCAGTGCAATCCA
GCTGGTATCTTTTGTTTCCCAATTTCTGTTAGCAAAGAAT
AAAACCAGGATGCCCTATTCCTTTTACCTCTTGATGACCT
TTATCTTAATGACAACCCAAAAGTGTTTTTTAATTAGGCT
GTATTTTCCTCTCTTAATAGACTTACCAAATCTCAATTTC
TTCAAGATGTAATTCATAGAGTGTTTCTAGCCTTTACCCA
TTTGAGTCTTTACAAAGCTTTACAAAGCTACTTTCATCCT
TTAAAGACTGCCACTGCAAAAAGGGTCCTGTAATCCAGCC
ACTCTCAATGTGTATTACACAGAAGTCTGGTTCCATAGGA
TGGTAATATCCCAGGTACCAGAGGGAAAAATTACTGCAGG
AATTTTCAGAGCTTTTAACATGGTAATGTGCGGTGTGCTT
CTTCAAAAAGGGGATAAGATAAGCAGCATTTCCCAGTCTA
ACTGTAGAAGTAAAGCTCTTCTTTCACAGAGCATCTCATA
AGAATAGTGATGCATGAAACATCCTTAGGGAAATGCTGTT
TGAGGCAATTATTCTAAAACCAAATGTACTGGCATGTCTG
CCTCCCTGCTGTTATATTCTCTTTTACACTCAGCTGGAAC
ATTTAATCCATAAAGCCAGGCTTAGCTCTACCCTAAGCTC
TAGATACTGACAGAGTTAAGATGATTCAGCATGAACTCAT
CTTGCTCTTCCTGACATTTTCGTGCTCAAATCCTGATCCT
TGGGCCTCTGTCAAACTACTGAGCTCAAATCTAGCTCCAG
GAATGGTTTCCAGTCATGCTATCTTTTACCTAGGTCCAAG
GAATAAAACTGGAGCTATGAGTTGTATTCACAATTTCTTC
CAAACTCTCTTCCTTGGCCAAGAGACCAACTCTGTATTCT
AGCTCTGAGGCTGCAGCCCTTCCTGCCAATCACCATAAAT
TTGGATCTCCATATATAATAAGCATTCCCTCTACCTTGGC
TGCATATACCTGGTGCTGACTTATCTGTACAATTACATAT
TCCTGTTAGGATCTATATATCCTTTGAATAAATGTTAGAT
TCTATTTGCATGTCTAAATTCTCAGTTTCAGCAATGACGT
CTGTGCCTAATTCATATTCTCACTGTATTGGGCTTGCCTA
GGTCCTTGACTTCAGCTCTTCCTGATCAAGTATGTCCTAT
ACCCTTCTAAGAGCCACACCACTGTTCCAGCACTAAAGAA
AATGGTTTGAAAAAGAAAACCGCAAACAAAATAAAAGAAC
ATAATTCCTAAATTCACTTATTACACTCAATAGAACTGCT
TTTTGGCCGGGCGCGGTGGCTCAAGCCTGTAATCCCAGCA
CTTTGGGAGGCCGAGAGGGCGGATCACAAGGTCAGGAGAT
CGAGACCATCCTGGCTAACATGGTGAAACCCCGTCTCCAC
TAAAAAATACAAAAAACTAGCCGGGCGAGGTGGCGGGCGC
CTGTAGTCCCAGCTACTCGGGAGGCTGAGGCAGGAGAATG
GCATGAACCCGGGAGGCGGAGCTTGCAGTGAGCTGCGATC
CGGCCACTGCACTCCAGCCCAGGCGACAGAGCAAGACTCA
GTCTCAAAAAAAAAAAAAAAAAAAAAGAACTGCTTTCATT
TAAAAATTACACTGGAAAAAAGTCTCAAATACTGTGGTAA
TATTAAATATGGAGAGGGCCATAAAAAAATATTTCATTTG
AAATCTTTTTCTACAGTAAAAACAATGTCCAAATTCTCAC
TTTAGTTTAAGAGTAGTCTCAGAATTAAACAAATTATCAG
TTTAGAAATGTAATAGAAAAGCCTCCCAACAGGCCTCCCA
CATAGTCCTCTCAATATGTGGGTGTTTTGAAACAGTTGTC
ATGTTTCCTTCTAGTTCAATCCCCTGTTTTTCTACATTAA
AAAATATATATACTCTTTTAAAACTCTAAAGAATCACCTA
AGAAAACTGCCTCATATTCAGTTATAAAATTATGAGATTT
AAATTTAAAACTTCTTTGAAATATTTTTAAATGTTTACCA
GTCTATTTTAAACTCTCCTAAGACAGGGATCAATTTCTAG
GACAAGATGAGTTAACAAGCACAGATTGTGTCATCCCAGG
AATATTGATCCATCAAAAATGATCAGCAAAGATCATTTTA
CCTAGGATAGCTTATCTTTCTCAAGTTAAAACTAGACTTC
ATGGCCACTTTGTTTTAGGCTGTGATCATAGAAATAGATT
CCAACTGCCAGTGTCTGCAGTTCTGGGCCTGAGGGCTTTT
TTCTGAGAACCCCACAAAGCTTCCAACAAGCAAAGGAATT
CTCCTTCAGGAGCAACCCTCAATGACTCTTAAGAGTTGGA
GTCTTAATATCACATTTCCCTCACTTCATTGGCAGGGTAA
TTCTAAAGCATAAGTTTTGCCTCCCTCGTTTTTCAGTTTG
TTCAGGGGATTGAACATCCATCACCTATTGAGCTGGCTTA
ATAATGCACCTTGCTTAGAATTGGCTGCCTTTGTTCCCGT
TTCTCTTCCCCACTTTGCTCTGAAAAATTTCCCATGACCT
TTGCTTTAATAACCTTAAAGCAAAAATGAATTCAAAAATG
AATTCTATCTACCTGTTCAGACCTACTTGCTGTTGCCTAG
TTCTTTCATCATCTGTTTAATTTATGGTGACCATATGTTC
ATCTGGGGCTAGTTGGCCACAGAAAGTCCTGATTTATGCC
TGTAATCCTGCAGGCACTTGTTAATAGCACAACCTTTCAC
TCTCAAAAGTGTCCTGCTTTTGGCTATAAATTATATAGTC
ACCCTATATAGCCCTATTACTCTGCCAAGATTCTCAGTTG
CTAATCTTACGGATAAATATGAAAACTTTCACTTTGCTCT
GTTCATTATGATAGTTTTCTCTATTTATTATTTCTTACCT
AAGTTTCCATGTTTCCTCAATCCTGGCTCTTCCTTATACC
TGAGAATTTAGGACACCCAAGTATGTCCTGGTATAGCAGA
CTGTATAATTACTAACATTGCCTTAATTGGGAATCACTGT
TTTCTGGTTTTATGTAACATGTATAGAGTTGGTTTGTTTA
TTAATATTTCCAAGATAAAAGAAAAGTTTTTATCAAGTTG
GGTCAGGCTGATCCCAAGAAGGCTGATGAACATCAAGTAA
TAAGATCTAAGGAAAGGTGACAAATGGAGATTCTATTTGA
GCAAGAGAAAAATGGTATTTATTTTGAAATTTTGTAAGAT
GCTGTCATTATTAAAATCTACTTGTATTTATTTAATTTTC
AAAAATAATCTGTATGAAGGAACAGCAGTAATTCCACAGA
GGAAAAAATAGTTGATCTGGCCATTGGCTCATGAGTAGGA
GTTCTGTTTTCTGGTACAAAATACGAGGAGGTATACTCAC
ATTCAGAGCCACAAAGATGAGAGTGTGTGGCAGTATAGAA
CTAAGTTTAAAAAAATCTGTTTAACTGGAACACAGGTATT
ATTGAGGGAAGTATCAAGAAATATTTTACACCAGTTCACC
TAATTATGTTTAAGGATGCTTCAGATCTACTTTTTCCAAT
TGCTTTCTTTAATATACTTGGGAAGATTAAGTTTTTAAAA
TCTGTAATGCTACCAACTTTTTATTCAAATAAATACAAAT
GCTCAATGCATACCATTGTGTTTCTTATTAAAACAATTCT
TAAGAGACATATGTCAAAATGTGTTTTAATAATGATCCAA
AAATATAATTATGGAAATAAATGAAATCTCAATGTACCTT
TTCTAAGTGTATTATTTCTTGAGAAACATGAAGGACAAGA
AAAATATAAGTAGTTTTTATTCTATGAAAAATGTTGGCCT
GAAATATTAATACATATCTTAAATTATTTGTGATTTTTTC
TTATTTCTTCTAACACAAATGAGAATAATATCTTACTGTG
CTTTTTTATTTAAAAATGCAAAGCCACCGAATTGCAGAAA
TAGCTAAAGCAGAAGACTTCTGAGACTAAGGACATCCTTG
CAAAAGTTGCCTAGATAATGCAGAATAAATTCAAAGAGAA
GATCTGATAGGGTCGTTTAAAAGGAATAAAAAGCTTTCTG
GGCATTAAATAATATTGAAACTCTAAAATAAACACAGCTC
CCAAATTTGCTTTAATTAATCATTTTCAGTGAATCCTTCT
ATACCCCCACATAACCACCAGCATCTCACCAGTACTATTT
AATCAATGTAGCACACAGGCACGCACACACACGCACACAT
TGTCACTTCTAGGCCTGGCCATAAACTCTATGGACGGTCT
TACACATTCTATCTCTTCCATCATCTAGTGGCAAAATTCA
GGCAATGCAGTAGGACTCTGAAATTTTACAGCACTACAAA
GAATCTACATAAAAGAAGCCTAGATCCTTGAATGACTAAC
TGGTTAGACTCTCTAACCTAATCCTAATGCATAGAATGTT
ACAACTTGCACAAAAAAACCTTTATTTCATGAAGCCACTA
TTACTTATCTAACACAAAGTATCTGTGCATTTTAGGCCAA
GGCAGGTGGATCACTTGAGATCAGGAGTTTGAAACCGGCC
TGGCAAACATAGTGAAACCCTGTCTCTACTAAAAATACAA
AAAAATTAGCTGGGCGTGGTGGTAGATGCCTGTAATCCCA
GCTACTTGGGAGGCTTAGGCAGGAGAATCGCTTGAACTCA
GGAGGCAGAGGTTTTAGTGAGCAGAGATCACACCACTGCA
CTCCAGTCTGAGTGACAGAGTGGGACATCCTCTCAAAAAT
AAAATAAAAATAATATATATATATATACACACACACACAC
ACACACATCTCCTCCAAAAAGATTGAGCTAATTTACACAT
TCACCAGGAATATATTGGAAAATATGCTTAAAAACTTTTT
AGACAACACTAATAATTTGGATAATCTTTTTATCTTCACC
AATGTCATGGGTAAAATGGTTTAATGCTGCAGCATTAGGT
TGCATTATAAATAAGTATAACAATCTGTGCACATGTATAA
AAGCCATATTATCTTATTTTTCACTTATGTTCTGTGCCTA
TTTTCTACACTTGCTAGATTGTCTCATTGATTTGTAAATG
CTCATGATATAGTAAAACAACTAAATTCCATGTTGTTTAT
GAAGGAACATCTTTCCCAGATTGTTCGAGAAACAAAAAAA
AAAAAGACCTGATATTTTTTATAACAGAAAAATTTCTAAT
TCTAAAATTTTTAAAATTGATAAATGATTATATATGTATT
TATGGGGTACAACATAGAGTTTGATATATGTTTTCAATGT
GGAATGATTAAATCAGGCTAATAAATCTACACATCACATA
TATTTTTTGTGGTAAAAACATTTAAAATCTACTCTTCTAG
CAATTTGAAACATACAATGCCTGATTAATTCATACAGTCA
CCATTCTGTGTAATAGGTCACTAAAGTTTATTCCTCCTGT
AATTTTTATTAATATATTTATCAATGTTTGTTTCCCTGGC
TTATACATTTTATGTCATGGACAGAAAAGCTTCTCCCATT
CAGAAATTATTTAAATATCCCACATTTTCTGCCAAATCTT
TTCCACCAGTTATCTGACACTGCACAACAAATCACTCCGA
AATATTGTGGCTAAAACAAACATCACTTATTATTGTCTTT
CATGGTTCTGGAAACAGACTGGCCTCAGCTGTAGTTCTCA
CTTAGGGTCTCTCACACAGTTACAATCAGACAGTGCCTGG
AATGGGAGTCATCTCAAAAGCTTCTTCACTAATGCATCTG
ACAGTTGATTCTACCTGTTGGCTGAGATCCTTCCACGTGG
CTCAGCTTGGTGGCTAGCTTCCAAAATGGAGCTCTCTCAA
AAGAGCGAAAGTGGAAGCTGCCAGTTTCTTAAGGTCATAT
TTTCTTGCCCAGGCAACCAGAGACCAGATTCAAGGAAAAG
AACAGAGCTCCACCATTTGAAGGGAGGAGAATAGAAGAAT
ATTAGAGGCCTTCTTTAAAAGTGCCATACCTTTTATGCCT
TAATTTAGAAAAAAAAATCTTTATAAGTATATAATTTTCA
CACAATAAAATTAACCCCCCTTCCAGTTTTTTTGTTTTTG
TTTTTGTTTTTTTTTTTTTTGAGATGGAGTCTCACTCTGT
TGCCCAGGCCGGAATGCAGTGGCACGATCTCAGCTCACTG
CAACCTCCACCCCTGGGTTCAAGCAATTCTTTACCTCAAC
CTCCCAAGTAGCTGGGATTACAGGTGCCTGCCACTACACC
TGGCTACTTTTTTTTTTTGTACTTTTAGTAGAGACGGGGT
TTTGCCATCTTGGCCAGGCTGGTCTTGAGCTCCTGACCTT
GTGATCCACCCGCCTCAGCCTCCCAAAGTGCTGGGATCAT
AAGCATGAGCCACCGTGCCCAGTCCAAAATTCACCCATTT
TAAGTATACAATTGGATGTACAAATTGGAGTTTTGACAAA
GGCATACAGTTGTATAATAACAAAATATAAAACATTTCTA
TTACGCCCTAAATAACCCATATGCTCTTTTGCATTCAATT
TCCTTCTCCCATCCCTGGCTCACCACTGACCTGCCTTCAA
TCCCTGTACTTTGCTTTTTCTAGATTTTCACATAAATAGA
ATCGTACAGTATATTATCTTTTATGTCTGACTTATTTCAC
ATAGCACCGCACTTCTGAGATTCCTCGATATTGTTGAATG
TTCAGGAGTTCATTCCTATTGGTGTTGAGTAGTATTTCAT
TCACTATATGAATATATCATGACTAGCTTATCCAGTCACC
TGTTCATGGACACTTGTGTTGTAGTTGTATCCTGTTTGGT
CTATCATGAATAAAGCTCCTGAGACTATTTGTGTACAAGT
CTTTATAAGGACATATGCTTTTATCTATCTTTGGTAACTA
CCTAGGATTTGGATTGCTTAGTCATATGTAAGTACATGAG
TAATTTAAGAAAATGTACGTCTTAAGTTTTTAGACCTTTA
AGTAAGGAGTCCATCAGGAATTGTTTAGTTTAAGGAAGGA
GTAGCTACAATGTTTTTCCAGATGACTAGTCAGGTTTCTC
AGCACCCATTTGGTGAGTAATGCTTGCTTTATTTTTTTAC
AATGCACCTGGATTATATACTAAACTCCCACATGCATTTG
GGCGTACTTCTGGATGTTCCGTTTTGTTCATTGTTGGGGT
GCTGATGGAGATGGAAGTAGCAATGCTGTTGCTAATTCAC
ACTGCTTTAAGTACTCTGTGCATGTTAATTCATTGAATTT
CCATGACAATTCTATAAGATAGATACTATTTTAATAGTCA
GATGAAAAATTAGGACAAAACCCAGAAATATTAAATAATT
TTCCCATGATCCCAAAGCCAGTAAGCAGCAAAGGCAAGAT
GTGTATCTAGGTTCTCTACCTCCAGAGCCCACATGTCCAA
CCGCTGGGCTGCTTTTACACCTCAACACATGCACGAGTAT
TTCACTCTGAATTATCCTAATGAATGTTGCATTAAACCCT
GTATGAAGAACAGTCCTGTCGCTTACTTTTTTTTCCATAT
GAACAATGTAATTAGCTTGACTAGTTCCCACCCCAAAAAA
ATCCCTTTGGTATTTTGATTTGCATAAAAATGTAAATTTG
TTAGGGAGAATTGACTCCCTTATAGTATTGAATATGTTAA
TATTTCTATTTCTAAATTTATTTTAATATCAGGATATTTT
TTCCTCAGTGTCGTTTCATTTGATATACTTTATGTGAGAC
AAATTTGGATATAAAAAGTGTTTACTAATTTACATTCCCA
GCAACTATGTATGAGTTCCCTCTTCTCCTCATCCTCACCA
GCATTTGTTAATTTTTGCCTTTTTGATAATAGCCATTCTA
ACTGAAGGGAAGGGATTCTCACTGTGGTTTTGACTTGCAT
TTCCCTGATGATTTGAGCACTTTGTCATATACCTGCTGGT
GATATGAGCACTTTGTCATATACCTGCTGGTCATTGTGTG
TCTTCTTTTGAGATATCGTTATTCGGGTCTTTTGACCATT
TTTAAATCAGAGTATTTGGGTTTGATATTGTGTTCCTTCT
GTATTCTAGACATTAACCTCTTGTCAAGTACATAGTTTAC
AAACATTTTTCCCATTCTGTAAGTTGTCTCTTCACTCTAT
GTATTGTTTTCTCTGCTGAGCAGCTTTTTTAGTTTGGTAT
AATTCCACTTGTTCATTTTGGCTTTTGTTGTCCATGCTTT
TGAGATCATATTCAAAAAATCTTTGCCCAGACCAATATCA
TGAAGTGTTTCCCTTATGTTTTCTTCTAGCAGTTTTTATA
GTTTCAGGTCTTTAATTCATTTTGAGTTAATTTTTGTATA
TGGTAAAAGCTAAAGTTCTGGTTTGTCTGCATGTGGATAT
CGAGCTTTCACAGCACAATTTATTGATGTGACTGTCCTTT
CCCCAGTGTGTGTTCTTGGCACCTTTATGGAAAACCAGTT
GACTCTAAATGTGTAGATTTACTTCTGGACTCCTTATTCT
ATTCTATTGGTCTATATGTTTTTATGCCATTGCCATGCTA
TGGTGGTTACTGCAGCTTTGTAGTATATTTTGAGGTCAGA
TAGTATGATGCTTCCAGTTTTGTTCTTTTTGCTCAGGATG
GCTTTGGCTATTAAGGACCTCTGGGGTTTCATACAAGTTT
TAGGATTTTTTTTTCCATTTCTGTGAAGAATATCATTGAT
ATTTTGATAGGGATTGCACTGAATCTGTAGATTGCCTTGG
GTTGTATAGATATTTTATCAATATGAATTTTTCCAGTCTA
TGAGATGTATTTCCATTTATTTATGTCTTCTTCACTTTCT
TTCATCAGTTTTTTATAGTTCTTACTGTAGATATCTTTCA
CCTCCTCAGTTAAATTTATTCCTAATTTTTTGTAGCTTTT
ATAAATGGGATAGCCTTTCTGATTTCTTTTCCAGATATTT
CACTATTGGTGTATAGAAATGCTATCAATTTTTGTATTTT
GATTTTGTATCCTGCAACTTTTCTAAATTCACATGGAAAA
CAGTATTAAAGTTCCTTCAAAATATAAAAACAGAACTACC
ATATGACCCCAAAAATTTATTACTGGGTATATAGCAAAAG
GAATTGAAATTACTGTGTCAAAGAGTTATGCTTATGCCTA
TGTTTATTGCAGCACTATTCTCAATAGCTAAGAGATAAAA
TCAACATAAATGTCCATTGACACATGACTGCATAAAGAAA
ATGTGGCATACACACAATAGAATATAATTATAAATAAAAA
TGAAGTCCTGTCATTTGTGGCAACATAGATGAACCTGGAG
GACATAATGTTAAGTGAAATATGCTGGGCATAGAAAGACA
AATGCCACATGATCTCGCTTATATGTGAAATCTAAAAAGT
TGAACTCGTAGAAGTAGAGAGTATAATAGTGGTTACTAGA
GACGGTGAAAGGTATAAAGGAGGGAAGAATGGAAAGAGGT
TGGTCAAGGGGCACCAAGATCATCAGATAAGAATAATAAG
TTCTGATGTTCTATTGCATGGTAGGATGACTATAGCTAAG
AACAAGGTATTGTATACATCAAAATTGCTAGAAAAGAAAA
CCTTGAAAGTTATCACCACAAATGATAAACTTTTTGAGGT
AATGGATATACTAACTACCTTGATTTGATCATGATACTAT
GTATATATGCATTGAAACATCGCACTGTACCCCATAAACA
TGTACAAAAATTTTTAAAGTGTTTACCTTCATTTTCCTCA
AGGATGAATTTATAATACCCTTACGGTAATTCAACAAATT
CAAAGACCTTTGTCAGGAATATGGGAAACAAAGCTGTGAA
GTAGGCAAAGTACTCAACGTGCACACACCTTTACATATGT
GTGTGTGTGTGTATATATATATATATTTTTTTTTTTTTGA
GATGGAGTCTTGCTCTGTCCTGCAGCTAGAGTGCAGTGGC
ACCATCTCGGCTCACTGCAAGCTCCACCTCCAGGTTCACG
CCATTCTCTTGCCTCAGACTCCGGAGTAGCTGGGACTACA
GGTGCCCACCACCAAGCCAGCTAAGTTTGTTTTTTGTGTG
TTTTTTTTTGTATTTTTAGTAGAGACAGGGTTTCACCATG
TTAGCCAGGATGTTCTCAATCTCCTGACCTCATGGTCCAC
CCGCCTTGGCCTCCCAAAGTGCTGGGATTACAGGTGTGAG
CCACCACACTTGGCCTTACATATTTTTCTTAATCTTTCTC
CATTTTTTAATACACCTTATCTAATAGTCAGGACTTTGGG
TCCTGACCTTGTAATGCAGTATTACATTCTTCTTATACTA
CCCCATGCTATGACCATTCCCCTGATACTCCAAATCTCAT
CCCTTTTCCTTTACAAAGAACACAAAGAGAGCTAGCTTAT
TTCTCAGCCACACCCATGTCAATATGCAGGTGGGAGAAAT
CTAAAACAGAAGCCAAAATAACCTAGCCCTTCAACTCTCA
GTAAACACAAGTATGCTTAATGGAACCTTTCTCATAGCAA
TGCTGCTCCCTTATAATCTCACTCTAATATATGAGAGACT
TTCTAATCATCTAAGTGGGGAGGCAGAGAGAAAGTATTTG
TAGGTAGCCATAACCATGCTATGCCTCATATTCATCCACA
CTGGCTGCATCTATAGACTGGCTTAGTTCAAACTTCTTTA
TAACTTTTTTACAGTCATAAATTACTTAAAAAGAGGGGCA
CATTCTGAAAATTGTTATTAGAGGATGGCATCATTGTAGA
AACATCAGAGTGCATTTACACAGACCTAGATGGTATGGCC
TAGTACATACCATATATAGTCAGTATCTATACACAGTATA
GCCTGTTGCTCCTAGACTACAAATCTGTACATGTTACTAT
ACTGAATACCATAGGCAGTTGTAACACAGTGGTAAGCATT
TATGTATCTAAATGTAGAAACTGAGCAGTAAAAATACAGT
AATCAAAGATTTTAGAAAATCGTACACCTGTATAAAGCAT
TTACCATGAATGGAAGTTGCTCTGGGTGAGTCAGTGAGTG
AGTGGTGAGTGAATGTGAAGACCTAGGACATTATTGTGCA
CCACTGTATACTTAATAAACACTGTACACTTGGCTACACT
AAATTTATTTTTAAAACATTTTTCTTTCTTCAATAGTTAA
TCTTATCTTACTATAACTATTATAAACTTTAAAATTCTAA
CATTTTGACTTTTTTTGTAATAACACTTAGCTTAAAACAC
GAATGGTTGTATAACTGTACAAAACATTTTCTTTATATCC
CTATTCTATAAGTTTTTCTCTATTTTTAATTTTTTAAATT
TTTTAAACTTCGTTTTGTTAAAAACTAAGACACAAACACA
CACATCAGTGTAGGCCTACAAGGATCAGAATTAATATCAC
TGTCTTCCACCTCCACATCTTATTCCACTGGAAGGTCTTC
AGGGACATTAACACTCTTGGAGCTGTCTTTTCCTATGATA
ACAATGCCTTCTTCTGGAGTACCTCCTGAAGGAGCTGCCT
AAGGCTCTTTTATAACTCTTTTGTTTTATATGTAGAAGGA
GTATACTCTATAATAACAATAAAAAGCAAAGTAGGTTTGT
TTACACTGGCATTGCTACAAATACAAATACAACAGCTACT
ATGCCATTAGGCAATATGAATTTACCCACCCCCAATAATT
CACCATGGGTCCTTTTCTATTTTCCCTAAGTGTCAGCCAG
TCTGAGAAATAAAAGGAAAGAGTACAAAAGAGAGAAATTT
TAAAGCTGGGTGTCCGAGGGAGACATCACATGTCGGCAGG
TTCCGTGATGCCCCCCAAGATGCAAAACCTGTAAGTTTTT
ATTAGTGATTTTCAAAAGGGGAGGGAGTGTACGAATAGGG
TGTGGGTCACAGAGATCACATGCTTCACAGGGTAACAAAA
TATTACAAGGCAAATGGAGGCAGGGCGAGATCACAGGATG
GGGAGAAATTAAAATTGTTAATGAGGTTTCTGGCACACAT
TGTCATTGATAAACATCTTAACAGGGTTCAAGAGCACAGA
ACCAGTCTGACTAGAACTCGCCAGGCTGGAATTTCCTAAT
CCTAGCAAGTCTGGGGACGCTGCAGGAGACTACAGCGTGT
TTCATCCCTATCTACATCTGTATAAGGCTGACGATCCTAG
GGTAGCCATTTTAGAGGCTCCGCCCTGGGAATATATTCTT
TTCCCAGGGCTGTTAATTGTTAATATTCCTTACTGGGGAA
AGAATTCAGAGATATTTCTCTTACCCATTTTCGGTAATAA
GAGAAATATGGCTCTGTCCTGCCCAGCCCACAGGCAGCCA
GACTTTAAGGTTATCTCCCTTATTCCCTGAAAATTGCAGT
TATCCTGTTCTTAAGGTGCCCAGATTTCATACTGTTCAAA
CACATATGCTCTACAAACAATTTGTGCAGTTAACGCAATC
ATCACAGGGTCCTGAGGTGACATACATCCTCAGCTGACGA
AGATGATGGGATTAAGAAATTAAAGACAGGCATAGGAAAT
CACAAGAGTATTGACTAGGGAAGTGATAAATGTCCATGAA
ATCTTCACAATTTATGTTCAGAGACTACAGTGAAGACAGG
TATAAGAAATTATAAAAGTATTAATTTGGGGAACTAATAA
ATGTCCATGAAATCTTCACAATTTATGTTCTTCTGCCATG
GCTTCAGGCAGTCCCTCCGTTCGGGGTCCCTGACTTCCTG
CAACAAGGGAATATGAATTTCTCAGCTCCATAATAATAAT
GTTCACACACAAAAAGAAATCATTTTGAATAAAGACAAAT
ACTTCAATAATAATGCAGTCCTATGAAAAAGCTCCATTTT
GACAGAATATTATAAATGTTTGCTTATCTTCATTTTAAAA
ATATAGTCTGATTGCACATTAGAAAAAAAATTTGATAATC
CTCATGAGTCACAATATCCTGACTATATGATTTAATTGAC
AACATGTTGAATCCCAGGTAAAATCTATGTCTGCTGAAGT
ATCCTACTCACCAAGACAATGTCTTTGCATTTCATCTCTA
TTACAATTATACACCAGAATTTAAAAAGTAAACTTGATTT
TGTTGCTAAGCCTGTTCTTCCAATAGTATTTTACACTTCA
GTAAATGGCAACTCCCGCATCCCAGTGCTCAGGTCAAAAA
TCTTGGAGACATCTTTGAGTCTTCTTTCTGACATACCCCA
TATATAGTCTATCAGAAACTCTAGATTATTTTTCTTGAGA
TTAAAAAAAAATCAGAATCCTCATGACCCACCACTGTCTC
TGCCACCTTCCACCAAGTCACCATTTGGTAGTAGGAAAGG
GGAGGGGACTGGACAACTGTAATTACCTCCTAAACAGCTT
CCCTACTCCACAACCCTCCTGTGGTCAATCTCCACACAGC
ACCCAGAGTCCATTGTTAAAATTCAAATCATATCAGGTCA
TCCCTCAACTGCAAACTCTCCCATGGTTTCTTTCTCACTC
AGACAATTCTAGAATCTTTACACAGGCCCACAAGGACTGC
ATCACTGACCGGCAGTGTCCTTAATCATCCCTTGAAACTC
ACTGGCTTCCTACTGTTCCTCAGAGGTGGCTAAACCATTA
CTGCTTCAGGACACGTGCAATTGCTATTCTCTCAAGCTTA
AACGTTTTTCTGAAGCATATCTGCTTAGCTTACTCCCTCC
TTCTGTCAATGTCTTTGCCCTTTCTCACCAATTTATATAA
ATATTAAATGCCCGCTGTCATTCCTCTACCAGCCTATCAT
GGTTCATACTTCTTTATAACATCCCAATAAAAAAACAACA
AACAAAAATACAAAACAAACAAACAAACAAAAATACAATT
ATTGCAGTGATATTTGTATAATAGAAAATAGGAATCCAAT
AATTAAAATGTATAGGTTTATGAACTTAATAGTTATGGCA
CATAAAGTTCTATATGAATATTTAAATTCATCAGTTTCCA
AATTCATCATTTTCCAAAATTATATTTCATTTAATACCTA
CTTCATTTAGTACCTACTTCATTTAATACCTACTTAAAAT
GAAGACAAAGGCCTAATTAAGAAAAACATATAACTAAAGG
AATAAAACACCTAAGGTCTTGAAAGCCCACTTGGCAGTTA
AAAAAAAAACTCTCACTCTTTTATAATAACTTTTTTCTTA
TAACTACCTGAAAGTTTCCACATTAACCATCTTTGTTACA
TTATAGAGTCATTTGTAACAAACATGACACTAAAATGATA
TTCTTGAGTATTGCTTCCTATGAATAGTTAGAAAATCAGG
ATCAATGTTAGTCATTCTAGACATACGTGATCGGTTAACA
TTTTTAAAATTATGAATATGGTTTACAATATACATATTCC
ATATATGAATATACATAAATGTAATACGTATATTCATATA
TATTATATATACACCTATACATATATATATACACATGTGT
CTGTTCATATATATTATATATATTATACACACATATATTA
TATATGTGTAATATGCATATTCATATTACTATATATTACA
TATAATATACAACACATTATATATTACATATCATATATTA
TATATAACATATATAATATTCACATATATAATATCCATAT
ATTGTATATATTCACACATATATAATATATATATTCACAT
TGACTTTGATTGGATGACTCCTGAAAGGACTGCAAACTGT
CAAGAGGAACACAAAGAATGAGACATGAGTAACTGTCCAT
TGCATGAGGAAGGAATCTAGCATAGTGCCCAGGGATTGCT
GTTCAGCCAGTCTTTAAATTTCTTAAGTTTTTAAAATCTT
TTAATGGTCTCGGAAAGAGAGTAAGCAGAGCCTTTTTATT
ACATTTCCATGTAAAAACTTGAAAAGAATAGTGTAAAACC
AATGAATAGCCAAAAAAAAAAAAAATGAAGAGATTACATT
AAGATAGTGTTGGAGACGCAACCGTGAAATAATACAAGTT
AATCTTTTCTGAGATTATGTTATTCAATGAAATGAGTATA
AAAATAGGGAGAAGAAATTTAAATGGAGTTCATTAAAAGA
TAATTTCTATTTCAAGACAGGAATAATTGTGCCCTGAATA
GGAAAACATCTGAAAAAGAGACAGCTCACATCAGCATCTG
CGTCACTGACTCTGGGAGACGTGAGGAAGTCTAAGGCACA
AAACCTCACGATTTCCTTGTTAGAGACAAAATAATTTGCT
ACAATTATATAATAGACAAGTAAAATTTTATCACGTTTTT
AAATTATAGCAAAGTGCTCACTTGGTTTAACTCTCACATG
ACAAATATACTGTAGTAAAACTCTTAGCCCTTTGTCTAGT
TTCTTTCCTTTTTATTAATGTCCACTTTTGTCTACTACAA
AGAAATTCCATAGGATGCTGTTCCTGCTGTTTCCTAAGCT
TATTCAATCAAGTGTAAATTGCTGGACAAAAATTGCCTGC
ATTCCTGGATGTAAATTAAAATTACTTCTATAAATTCACT
ACTTAAATTATCTGACAATTGCTGTTGCATTGATTTTGTT
GCTGAATACATTAAACAAATGTAAATTTATTTTCTTGATA
ACATGATAATTACTTTAGACGTTGTTCAGATATTGCCAAG
ACACATATAGGGATTCATTTAACATTAAAACTGACTTAGA
AGCCAAAGACATATCTCTCATGAAAGACCTTTCGTGATTA
TTTCACCACACACTGAATTGGGCAAAGACCACAAGCTACT
ATGACGGCTGTTATCAAAACAGATTCCATTCATTAGATTA
AAAACTCGGTGAACCTGAAACAAAATTCAAATGTTCAAAG
ATTTTTTTACATGTTAAATTTTAGCGCTAAGACCTTTTAG
TTTTGCCTGAAGCAAAATTGTACAAAAAAGCCTCTAAACA
TATATATATAAAACAAATGAGAATTCCAGTTTGTGGTCTG
ACATGTGGATAGCTTGGAAGTCATCACTGGTATTTTCATG
ACAACACCAAAAAAAACCTGAAAAACAAAACAAAACAAAA
CAAAAAACAAAACCACCCTGATAATCAACAGCTCTCCTGA
GATTTGTCAGAGATATGAGGTCAAGGGCAAACTGTTGCTC
TGAAAACAGGAAAGACAGGCAGATACATAGAATCACAACT
TACTAGCAACAGAAGCCCAAGCTGGAGTCAACAGGAACAC
CATAAGCTATCACTGACAGATTGCAAAAGGCTTTGCGCAG
ACTAGCTTGAGAATTAAAAATTCTGAGGAAGCTTAGTTAG
GAGGTTCCCCACCCTTTCCTAAGGTTCTCACTATGACACT
GTGAAAATTACAGAAAAGTCCCCTCCTTGTTCCAGCAGGA
AGAAGGGAAAGGTAACCATTCTGAAATACAACCAGAGCTC
TCTATTCTTCACAAGGACTACCCTCAAAGGAAATTATTTT
CCCAGAGCCTAACCAACCTGGGCAAAGGGGAAAACCAATT
CCAGATCCCTCTCACTTTCCAAATGGGAAAAGGAAAATAT
TCAACTCAAGCCCTCACCTCCACCTCCACCCCCACCCCAT
GGCCTTCCATGTGGGAAAAGGGAAATACCCAACTCAACTA
AAAGACCAAGAACTAATCACATAAAACACTTTCCCATCCC
CTCATCCTACCACCACATCAGTAGGGCTCCTAAATAATAA
TAGAACTACAGCTTGAAGAACAAGCCTCAGACCTTGTTTA
TGGCATCTCTAGAAAAACCCAAAGACATCGGGAAGGACAA
AAACAGGATACTGAAGGAAACTTTAGCCTCTGACACCACA
GCTGCAGCAGACAGTAAATGTAGCCTAACTCTTTGCAAGT
AAACATAAAATTTCACCCAAAAGGCCTATCTACAATAAAT
ACAGCATAACTGTTTGCAAGAAAACATAAAACCTCACACA
AAAGGCCTATCTCCAATGAGTTTCTTTTACCTGATACTTT
ATGTCTGCCTTTCAACAGAAAATTACAAGGCAAAAAACAG
TCTGAAAAGACAAAACAAGCATCAGAACCAGACTCAGATA
TGACATATCTTGGAGTTAGCAAACTGGGAATTTAAAATAA
CTGCAATTAATATGTTAAAGGCACGAAAGGAAAAAATGAA
TGACATGTAAGAACAGATGAGTTATGTAAGCAGAGAGATG
GAAACTAAGAAAGAATCAAAATGAAAAGGTAGAACCCAGA
AACATGACAGAGATGAAGAATGCTTTTAATGGGCCCTTAA
CAGACTGAATGCTGTCCGGGAAAGAATCTGTGAACTTAAG
GATAGGTCAACAGAAACTTTCAAAATTGAAATGCAAAGAG
AAAAACTGAAAACACAGAATACCCCAAAACTCTGGGAGAA
TTACAAAAGGAGTAACATACCTATAATGAGAACATCAGAA
AGAGAAAGGAACAAATATTTGAAGTAATACAATAAATGAA
AGGAAATCTGTTCTAGGTGAAGGCCCAGGAAGCTCCACCA
GAACCACTGATAGAGGGAATCCGGTTAGAATGGCATTCAG
AAGAGTCATTCCCTGAAATCTTAAATCTTCTTTGCTTCAC
ATGTGCCTGTCATACACTAGAGCTCCTGCAGTATTAACTA
GTGACAACTAGACAATAGACATTTATATACTCTATTGTAT
GCATCTATATTCTCTATTATCCTTAAAGGAGATCAACTGC
AACAGCACTTACTTGTAACACAATGTATTCATAATAAATT
TATATGCTCTCTCACATGGATTAGGAAAGAAACAGTTTTG
GTCAGGTAGCAACCTTCCTTTATTTAACTGACTTCAGATA
TTTGATTAACTTCATAATTGTGATGATTGAGATGGCAGAT
GACTTATGAATAAAGCTTGCATTTTCACAAACCTAAAAAA
ATATTTTCAAGTGTCTTTTTTTTAACTTTCGAATACACTT
CTTATTCTAGAATAGTTTAGATTTCCAAAAACCTGTGCAG
ATAGTATACAACATACCTTATATATACTACCCCCTACCAC
ATTTCTACTGTTATTAGCATGTTACATTAGGGCACATTTG
TTAAAATTAATGAGCCAATACTGATATAGCATTATTAACT
AAAGTCCACACTTCCTTCAGCTTTTCTTCATTTTATCCTA
ATTTCCTTTTTCTCTTCCAAGATTCCATTCAGGATATCAC
AATTATATTTAGCTGTCACATCTCCATAGCTTCCTTGTTC
TGGATAACTTTGAAAGTCTAGAGCACTAGTGGTCAGGTGT
TTTGTAGAATGTTCAGCTACTGAGACTTATCTCAAGTTTT
TCTCAGGATTAGACTGAAGTTACAGGTTTCTGGGAGAAAT
ATCAACAAGGGTAAAGTGCCATTCTCATCATTTCTTATTA
AGGGTAAATACTACCAAGATGACTTACCATTACTGATGTT
AATTTGATCATCTGCATGATGCAGTGTTTGTCAGGTTTCT
CCACCATAAAATTACTTTTTTCCTTACTTTCCATGCTGTA
TTATTTAGAAGTTATTATGTGCAGCCCACATTTAAGGAGG
GTTTATGTTGTACCTCCTTGAGCATGAAATAGCTACATAC
ATTATTGGAAATTCTTCTGCATTATCCTTTCAATTTATTT
GGTCAATCATTCATATGGATTCATGGATATTTCACTTTGG
GTGTAACTCAAATACTATTTACTTTATAGGTCAAATTGTT
CCATCTTTGGCAATTGGGAACACTTTCATTGTCTCCTGTG
TTCCTTTGACATGTCTCCATCATTGTAGATTTTCTTTGAG
AACTTCCTTGCTTTCTGGCACTACAAGAGGCTCTAGGTTC
ATCTTGTAAATTTCTTGCCCCAGGGTTAAAATTAGACATT
TTTCTAGGGATCCCTGGTTCCTTTTAATGAAAAATGGTAT
TAGTAACCAACATCTAAACACTAGTGTGGTGGTTGCTACT
GGGATGTCATTGTTTCTAGGCCCATTTGGCTGGCAAAATG
AAGATATATTCACTAACTCGTGTATGTACAGGTATCTGTA
AATATATCTGTAATGTAACCATCTGTATGTGTGTTAGGCT
AACCACAGGTGCTTACTGCCTTCAATTCTAATCCGTTATC
ACATAACTCATTCTGTCCTCCTCTCCTTATCTGCAACTTC
TGTCATCTGCCATATACTTAGTTATTCAACACACATGTAT
GTATAGTATCAGAATAGTTTATTCATACACCCATTGGTAA
CAACTTTAGCAGCTAGAGTGTTTATGTACAGTTTCTTTTG
ACGCTGTTTTATTGACTAAACTTACGTGGATCATTTCCAA
AGTTGTTTAGGTCAGCATCTTTCTCTCCCCACCTCACCCC
CTACATCAGTGAAATGGGTTTATATAACACATTTGTAATA
CAGTTAGATTGTTTTTGCTACATTCTGCATTCTACATAGG
AATTCCTCAGCTTTATAAATGACTTTTTAAATTGGTATAC
ATTAAGATTCACTCTATATGCTATTATTAAATTCTACGAG
TTTTGACAAGTGTGTAATGTCATGTATTCACCATTGCAGT
ATCATACGGAACACTTTTACTGCCCCATTGTCCTAAAAAT
ATTCACTGTGATTTACCTATTTGACCTTCTACCACCTCCT
CACCCTGGAAACCACTGATCTGTTTATCATCTCTGTAGTT
TTTGTTTCCAGAATGTCAAATAAATGGAATAGTGTAGCCT
GTAGTCCTTTCACACCAACTACTTTCACTCATCAGTTAAG
ATTCATCTGTGTCTTTGCATGGCTTTATAGCTCATTTATC
TTCATTGCTGAATTGTATTCTATTATTTGAATGTACCACA
GTATATTTATCCATTCACCTATTGAAAGACACATTGGTTG
CTTCCACATTTTGGCGATTATGAACAAAGCTGCACAAACA
TTTGCATACAGATTTTTGTACGGACACAAATTTTCGTATC
AGTTGGATAAATACTTAGGAGCAAAATTGCTTGATCATAT
GGACAGACTATGTTTAGCTCTGAAAGAAACTACAAAAACT
GTCTTCCAAAATGGCTATACCATTTTGCATTCCCACCTAC
TATGAATGGCAGTTTCTGTTGCTCTACATCTTCACCGGTA
ATTGCTGCTGGTAGTCCTCTTAGTTTTCTTTTCCTGGAAT
ATCTTTATCTGATTTTTATACTAGGGTAATGCTGGCCTTA
TGGAATGAGCCAAAAAATATTCCTCTGCTTCTACTTTCTA
AAAAAGATTGTGAAGAATTGGTATTCTCTCCTTTTTAAAT
ATTTGGTATAATTCACCACTGTACCTATCTGGTTCTGGGG
CTTCCTGTTTTGGAAAGGTTAAATACTGATTCAGTTTCCT
TCATCCATATAATCATATTCAGATCGACTATTCTTGCCTG
AGTTTTGACATATTATGTCTTTTATGAAATTGGTCCATTT
AATCTAAGTTATCGAATTTGTGGGTGTAGAGTTGAGTGTT
CCTTTATTATTCTTTTAATGTCATGGAATAAGTATTGATG
ATTCCTCTTTTATTTCTGACATTGATCATGTGTGTTATCT
CTATTTTTTATTTGGTTAGCCTGGCTGGAAACTTATAAAT
TTTACTGAACTTTTCATAGAACTAGCTCTTGGTCTTTTTT
TTTTCTGTTCTCCTTTTGCAATTTCATTGATTTCTGGTGT
AATTATTATCCTTATTTTGCTTGCCATAGGCCCAATTTTC
TCTCCTTTCTCTAACTCCCTAACGTGGGTGCTGAGATTAA
TATTTTTAGATCTTCCTTTTTCTGAGATTAATATTTTTAG
ATCTTCCTTTTTAATATATGTATTTAATGCTATGTATTTT
CCTCTAAACAGTGTTTTTGCTAATTCCCACAAACTTTTGA
TAAGCTGCATTTTCATTTTCATTTAGTTCAAAATATTTTT
AATCTTCCTTGTGGCTTCTCCTTTACTCATGGTTTATTTA
GAAGTGTACTTTTTAATTTCCAAATATTTGGAGGTTTTCA
ACTGTCTATCATTATTGATTTCTAGTTTAATTTCATTGTA
GTCTGAGAACACATACAAGTAATTTTTACTGTTTTACATG
TGTGAAGGTAAATGTGTTTTATTGCCCAGAATGGGGTCTT
CTTTGCTGAAAACAAAAGTTCCATATGAGCTTGAGGAGTA
TATTCTGCAGTAGGCTGGAGTCTTCTATATATACCAATTG
GATCAATTTCATTCATAGTGCTGTTCAGGTCATGTATAAC
TTTACTGATCTTCTGTTTCCTTAATTTATCAATTACTGAC
AGAGAGGCATTGAAGTCTCCCATTAAAATGGTAGACTTGT
CTACTATTTCAATTCTATTAGTTTTTGCCTCATATATTTT
GGTATATTTAAAATTATTGCTCTTGGAGAATTGATTCTGG
TCTTAAATTTTAGGTCAATTAAAAATACAGTAATTAAAAT
ATTTTACCGTTACTACTTATGCCTTCAATACCCTTATTTT
ATGTATATTCAAGTTTCTGACATGTAGCATTTTCCTTCTG
CCTGAAGAACTTTTTAACACATCTTATAGGACTGATCTGC
TAGCAAAGAATTCCCTCAACCTTTGTTTCTCAGAAAAAGT
ATTTTTCCTGAACTTTTGAAGAATTATCTTGCTGAATACA
GAATCCTACATGGTGGGCTTTTTTCTTTCAACATTTAAAA
TATTTTACCAAACTAACTTCTTGCTTGCGTGGTTTCTGAT
AAGAAGTCCATTGTAATTCTCATTCTTGTTCCTCTTAGAC
AAAGTATTTACCCTACCCTCCTATGGTTTTTTCAAGATTT
TCTCTTTGCCTTTGCTTTTCTGCAATTTGAATATGATATA
CCTGCTATATGCATATTCTTGGTATTTTTCTGGCTCAAAG
TTACTGAGTTTCCTAGGTCTACGTTTTGGTAAATGTTTTG
AATTGTGGAAAGTTCTCAGCTATTACACTTCAAATAGTCC
ATTTGCTCCATTCTTTTTCACTTATTTCTGGTATCCTAAT
TACACATATATTATACCTCCTGATGTAGTTCTACATTTCT
TAGACGTTTTGCTCTATTTTTTGTTTTTGTTTTCATTTTT
TCAGTTTTTGAAGTTCTACTGACATTTCAAGCTGATTTCT
TCCCTTCAGCCATATTATGTCTATTGATAAATCCATCAAA
AGAATTGCCTGTATGACTGCTTTAATTTCTAGCATTTCCT
TCTGCCTTTACTTTAAATTTATCTGCTTACATTACTCATC
TCTTCTTGTATGATAACTATTTTTGCCATTAGAATACTTA
ACATATTATAGTTATTTTAAAGTTCTTGTTTTATAGTTTC
ACTAACTCTGTCATATCTGACATTGGTTCTGATGCCTGCT
TTGTCTCTTCAGACTGTCTCTTGCCTTCTGCCATGCATTA
CAATTTTTTATCGAAAGCCAGCACATACCAGGTAATAAGA
ACAAAAATAAATACACCTTGAATGTAAGGATTTATGTTAA
TCTGCTAAGAGTTGGGCTGTGAGTTCTTTATCTGCAGCTA
TAGGTGCCAGAGCATCTTAGTTTTTGTCTTCTCTTGACTT
TGGCCTTTCGTAAGTATTCCTCCTTAGGCAGAGTCTGTCT
CACAGCTCTTTCCACTAAGATTCACTCTTATCACACTAGA
GCATTGAAGGTAAGGTGTGGGAAAAAGGGAGCACTCTGTA
ATCAACTGACTGTCCCTCTTTTAGTGGACCTGTGATTCTG
GGCTGTGAATGTCACAGTTCAAAGTGGGTACAGCAGACCT
CTATATCCCTTTCTGGCTACACTACTTCCTATCTATTTCC
TTGAAGCCCTGCCTTTTATTGACCTCACATCCCCACCTTC
CCTGCCAACACCACCACCACTTTAAGTGAAATTGAAAGGC
TGAAAGAGACTTCAGTGGTGAAATTTCCTTTAGCCTTTGT
TATGGAGAAGGCTCTTTGTGTATTTTACAAAGTTTATTCT
TTCCTTTCTCCTGCCAGAGAATATTTCAGTGGGAGAACCT
GGTGGGGTTCCTGACGCAAAGCCCTTGACACTGTGGGGGA
CTCCTCTAAGACAGTTGCCCCCAGGATTTCATCACTCTCA
TGCTAGTCCATGCTCAACCTCCACCAGTTTGTCAAAATTT
CCATTTAAAAGTTTCTGCCAGTTTATTGCTCAAGCATCTT
CTGCTCCAGATAAGAAGATCTCAGCTGAGACTCTCTAGTT
TCACCTGTCTCTCCAGATTTCATGGTGGCACTCTGCTTTG
CAACCTGATTGCTCTGAAATGACTACAAAAACCTGTTAAT
TTATCAGCTTGTGCAGCTTTTTTGTTTTTATGCAAGGACA
GGAATGATGACTTCCAAGCTCTTTAAATGTCATAGCTGAA
ACCAGCAAAGTTTTCAGTTTTTACCTACACTCAGTATAGC
ATCCAAAATAGGACAACTAAAATGAAATATATAATTAACT
TCCTTTTTCTAGTTAGAAAGCAAAGTAAGCAGTAGAGTAC
ACTATGAACTAAAGAGTATGAGCCTTAGAAACAGATTGCC
TATTTTCAAAACTTTACTGCTCCAAGCTTCAGGCATTTAA
TCTGTAAAATAAGGATAATAAAGTGCCTAATTTATGAGCT
TGCTATAAGGAAGCACAGTGCCTGGCACATAGCTTGATAC
ATTTTGTTATTGTATTAAAAATGTTCCATATATTTGATGA
ATTACTAATTCAACTCATCAGGTTAGTTTAAGAGTGCGTA
AACCCAGACAGGGGCAAGCAAAGGTGTTAACACAGGTAAG
AAATAAGTCTTTGTTGTACATGGATTTATATTCTAAATTA
TGGCCCAAAGCAAACTTAAAGTAAATGGAGGAAGACGGAA
TAGAATTTTTCCCCCAACATATTCCACTCCAGCCTTCATT
AATGGAGTGATAAACTAATTTGACAATTTCTCTAAGACCG
AAATCTTAGGGCCTATTGCAATGAAGGTAAAGATAAGTGA
ACAGGAGAGATTAGTCTGTTTTCACAGATGAAACTTCATT
AGTTAGGATCTTGAGCTCAAATAAAATATATTAACACCTC
CCAGAAAAGCAGATGCTGGGAACAGAAGACTCTGCCTTTA
AATATTATTAAGAGAAAGAGAAACTTACTGAGACTGTGTA
AGAATACATCTCAAGAAGGTTTGACACTGCCACCTGCTAA
GGAATTCACACCAGGAAACTGACATTAGAGTCCCTCAGGA
GGCACTGAGAAAAGAGCCCAGATTATTACAAGTTTCTTCG
TTTCTTTCCCTTTCCTTCCCTTTCTTTCCCTTTCTCTCTC
TTTCTTTCTTTATTTCTTCTTTTGACAGAGTCTCGCTCTG
TCGCCCAGGCTGGAATGCAGTGGTGTGATCTCAGCTCACT
GCAACCTCCACCTCCCAGGTTCAAGCAATTATCTGCCTCA
ACCTCCTGAGTAGCTGGGATTACAGGTATCCACCACCACG
CCCAGCTTTATATAAATATATATATATATTATTTTTTTAG
TAGAGATGGAGTTTCACCATGCAACTTACCAATTAGCTAG
CAGTAAGTGGTACTAACCCTGTGCATTAAGTTGTATCCTT
TACTTGCATTAAGAGAGCTTTTAACCTTTGTCTGTGTCTT
TATAGCTCTTTGTCAATTGCCACACAACTGTACTCTAGGC
AACAATTTTATAGCAGCCTGAGCTATACCAGGGTAATGAT
AATCACTGAGTTAGGAAAACATCAATAAAAACAGTACTAC
TCTAGCTTCACAGTCTTGGAAGATGCAGTCCCTTCAACTG
TCTCCATCCACAACTCTAGGAGTGTCCAAGATGTATCTCA
GGTGCGTCTGAGTTTGACCAATCCCTGGTAGCTATCTTTT
TTTTTTTCCTTATTTTCTATGTTGCTGAGGCTATGCCAGT
GATCATCATTCCCACCCTAAGAGCTGATTAGAGTGCTGAT
CACCATAATGAATCATGAAGGTGTTGACTTCACCATAATG
CAGACAGATCATCAAGAAGGTCATCAAGGAACTGAAATGA
AGGAAAGCGCAAACAAAGCAGTCCATTTAGATTTTACTCA
CTCTTTTATTCCAAGGCCCTCTCCAGTAGACGGTCATGAG
TGCTATAGAAGTGTGCTGGCAAACAATCTTGAAAATATAC
CTCCTGTGTTGAAAACACCCCTTCCCTTGAAAGTAGGGCC
TTGTCATTTGGAGGTCATATAATATGTCCATCTGTTCCCT
TAGAATGAAAAAGCCACTCAAAGTCTTACAGCCAGCCCTT
TTGGAACATGTCTTGGAGATATGTCCAGGCTGAGGAGGGA
GGGAAGGTCTGGACACATAGGCAATACTCTTGTATCTCAG
GTATAAACTCACACATCCTATCCCCATCTGAACTAAATTT
AAGTCAATTTACTCCTACATCATATGAGATTCTGACACTA
TACATTTTATTTTTTCTTTGTATTTAAGACAGTAAAGTCT
TTGATTGTGTTTATAAACTAAAGCATCTGCTAGCTTAAAC
TTTTATAGTTTATAAACTAGCATCTAGTTTATAGCTAGAT
GAGAAGCTAGCTATAAACAAATATTTAATAAAGCCAAGAA
AACAGAGATTTGTTCTCACTTTTTTTGTAGTGACCTAGAG
TAAGGGGTTTCAGTTTCAAATGATATTAAAATCTAAGGAT
ATGAGAAATCAGCCACAACTTACTTTAATTATTATTTGAA
ATGTAAATTTCCATAATATCATACACCAATAAGACAATTC
AAGCTAGAAGGGAAGTTAAAAATCATCTGTCTCATTTGAC
AGATAAGGCAAATGAGCTCCTAAGAGGTATGTGAGGACAT
CATTGTCCTCAATAGTCATATGACCTCAATAGTGAGGACA
TAAAATTGTGTCAGGACCAAATATAAATTATTAGGGATGA
AATCCTTTACTTTATAAAAGAACACGAGACTATTAATATA
AATACAGGTATAGATTAATTAGATTCAATCACTATCCCTT
CAATATGAAACGATTTCAACATCTAAAGATGTTTCCTTTT
CTCTGTAAGATGCTGCAATATCTGCAAGACCTCTCTAGAG
GTAAAGCATATTCCATTTTACTCCAGCTTTTATACCAGAA
CTCATAGAATCTCATAATTCTTTTCCTATAGGAAATATAA
TTTTATAGCAGTCTTCATCTTATAAATGGAGCTGTTTAAT
TTAGAGCCACAGAATGATCCCTGTGTGTTCATAGCACATT
TATTGAATTTATAACTGTAATGCCTTTGGATATGTATTAT
ATTTGTTGTGTATTCTATTGATCCATTGAAAATATTTTGC
TTCTTGTAAGAGACACAAGAGGACCTTCACAAAGAAAGTA
AAATGTACCTTATACTTCAAGTTCTAACATAAAAAATAAT
GGATTGGTGATATCAATAAAAGACCAAACCAGTAACTGTA
TTTTATTACTAGGTGTCGATAGATGAATTCAGTTGTCCTT
TTTCTTGATACCATAATGAAGTTGCCTTTAACTGGGGTAC
AAATGCCCATTAGGCATATGGGGACTTTCTAAATAGTATG
TAGAAATGGTCAGTTAAAGGAAATCAGTTTCCAAAGCTGC
CTTCCCAAAAATTGGTTTGCCTGAACACTCCCTGAGGTAA
AAACATCATTCAGAATCAGCTTTCTTCCCTCCTCATTCAC
AATCATTCTTTTCCTATTTTACAACAGAAAGAAATATCAT
CATCGTGGTGTGTGAAAACTGAGACACCAAACTTTAGAAG
GAAATATTGGAATTTTGGTGTTAGATGTTAAGAAAATGAG
TCGCTTCAATGACAGGTAATATCCTATAAGGCAGGGGTGT
CCAAATCTTTTAACAAAATTGAAGGAGGATCCAATCAGCA
CTGTCAGTGACAAGTCATTAAGTACACATTTTGCTGAGAA
GTAGCTATGTGATTTTTGGCATATAACTTGAAAAGAGTCA
AAGTAGTCAGTGACGTTGTTTTAAAAAAATTCATTCTATT
CCCACCATTCCTTAGCAACTACATCCATAAAAATAAAAAA
CAGGACCATAGTTGATTATGGGCCCTCCTTCAATGTAGCA
ATATGTCATGTGCTGCTACAGATTTATAAACTAATTGAAA
AAATCATATCCATCCATTTAAGATATGCATTTAAATATTT
TTAATTTTTATATTTAATAGTCCATCCACATTTATATTTA
TGTTCTTTTGACCAATTGTGTACTAAAGACAATTGAAATC
ATAACTGAAACCACTTTAATTTTTTAGTAGTTAAGTCAAA
GGAACATTTTAATTAAATTTGGAATGATGAATAAAAGACT
TAATAATACACAACATAGGGATAAATATGAAGGAAGTTTA
TAGGAAGTTTATAAGCTCAAAGGAAAAAATGAAAAGTGTA
GGATTTCTTAATTTCAGAGAAAAGTTTGCTCACTTTTATT
TTAATGGCTAAGGGTAGCAATCAAATCATTAGATACAGTT
TCAAATAGCTAGAAGGAAGATACAGAATGTCCCAACACAA
AGAAATGATCAATGTTCGAAATGATGAATATTCTAATTAG
CTTGATCTAATTACTATGTAAGTATCAAAACATCATTATG
TGCCCCATAAATATGTACAATTATATGTCAACTAGGAAAA
ATAAATGAAAAAAGAACAAAAAAAATCAGAGTATTTTTAG
GTAATGCCAGACATGTAAAGAAGTGATGTAACATATTTAT
TTTTAAATGCAAATATTGGCAGAACACGGAAAATTACATC
TTTACAACTATTTAAATTTACAATGGGAAAGTTGAAATGT
CAACTTATCAAGGAATGAGGGGCACGAATTTTTTCAAAAT
GCTTTTAAGAAACATGTGGCTTCAAAAAAGTTGGAAAACT
CCTCCCTTAAAGGTAACATTAATATTTAAAGGAAGACCAA
CAAATCAATAGATTTCTGAAAAACACATTCAAGTATCCCA
AATCATTGCCTGGCAAACCACTTTCTTATAACATTTTTTT
TTTCTGGTAATTGTTCATTCATTGTTCATACACCTAAGAC
TCCAAGAAGTTGGGAACCCTGGGTTACCTGTTCCCCACAC
AGGAGCCCCTGTATTTAGCACAGTGTCTCCTTTAAAAGCA
CTCAATTGTGAAGTGCTTTTATTTTCTATTGTATTTCAGC
AAATAAAATAGTAAGTGTTCTACTTTCTGCTTTGTTATTT
TCACTTAGGAAAAGCCATAAAATGCTCTGAAATAGAAAAT
CTGAGATTGTGCAATTTGACAAATATTCCAAATCACTTTG
GAATTCTCACACATAACGCATGCACATCTACAATTTTAAA
AGAAAACAAGAGACAGTGAGACAGAAAACCTAGATGTGAC
TTTCATTTACTCAACAGATATTTATTGAATACTTTCTAAG
TGCTAGGCATTATTCTAGGAACCAGATGCCAGCAGTTATG
GTATATATCTCTCCTTATTTATAATGGAGTTTGCGCACGT
TTTTTGCAAAAATTGAATCAACTGGAAAAACATCAGATTC
CACAAGCATTTGCTATATAATTTTATTCTAATATTTTGAT
TGCATCTGCTTTTGATAATGTATGCAAAACACAAGTAAGA
AAAATACAATGAAAAACAAGTTAAAAACTTCAAAGACAAT
TATAGTAAAACTATCAAAATCCAAGTTTTTCAACTCATAT
GTGGTATTTTTTTAGCTCAAAATAAGCAACTGTAAAATAG
GCATTTTGAATCCTTGAAGCCTAGCAATAAAAAATGTAAT
TGAATAAAACAGAATATCAAAACTAAATTACATGTGCTTT
CCCTATGCCATTCTGGATGCCTCACTAATCGGGGAGAACA
ATAATCCTAAACATGGGAAACATTCACATGGAATTAAGGA
TGGAAAGATAACAGGACTGGGGAAGAGAAGTGAAACTTGT
TATTAGAAGTCATAATTTCCTACATTTTTGTTTTTATCTG
ATGTAATTATTGTCGATATTTGTGAATATGAAATAATTCG
AACTTAAAGATACTTTACATATAAAAAAGTCCACACATAT
TTAAAACTAAATCTCTGATAACTAACTAAAAGGGATATTG
GCCTTTTTCTTTATTGTTAATTGTTTTTAAGTTTCTGGTA
ATAGCTTCAGATTTAGGATTATTACAAACAATTCAGTCGT
AAATATGTGTACATCTACCTTTGTGTGCATTCTCCTACCC
ATTCTGTGTATACGAAACTTACAAAGAGATAATTTTTTTA
AGAACAGTAAATTTGTCCACTCTAGTGTATACTATTTTTG
TTCTCAAAATCTTACTTTGTGGGAGTAAACATTATCCTTA
TGTACTACTTTGTATTTTCCTAAGAAAAGTCTTCTGAGGT
TTCTTTCCCTCCCTCCCTCTTTTTTTGTTGTTTTTTGTTT
TTTGTTTTTTTTGGTCTCGCTCTGTTGCCCAGGCTGGAGT
ACAGTGGTGCTATCTCTACCCACTGCAACCTTCGCCTCCC
AGGTTCAAGCTATCCTCCTGCCTCAGCCTCCTGAGTAGCT
CGGATTACAGGCACAGGTCACCATGCCCAGCTAATTTTTG
TATTTTTAGTAGAGATGGGGTTTCACCATGCTGGCCAGGC
TGGTCTCGAACTTATGACCTCAGGTGATCCACCCTCTTTG
GCCACCCAAAGTGCTGGAGTTACAGGCATGAGTCACCATG
CTCAGCCTCCCTCTCTTTAAAACGCTGCTGCAGTCACACC
AGCTTCCAATTTTCCCATGATTTCATCACTTCTCAGTTAA
GTCTTCCCTGAAAAATTTTTGAAAAAAAATTCACAATACT
TAAAATTTCAGTTTGTAATTGCATATCCATTATTATGGTT
ATTCTGGTGACCTAAAGGCACCCACCAGACAGCTCTGTCT
TCCCCCATTCCCAGCTCCAGAGGGAAGGTTGTCTTTTTGA
ATAAAAATGCATTGAAGACAAGTTGTAAGAAATCATCCAT
ACTAAAAAGTGTTGACTGATCTTATGGAAATCTTGTATGC
AGAAAAAAATAGAAAACCCAAAATAAAATGATGCTTTATC
TTACAGATTTGAGGAACAGGGCAGGAAAGAGGATTTGAGA
CTTAGAAATAAAACTACACTTTTTGTTTAAACAGGTTGAA
GCCTAGAAGTTAAGGAAAAAAGGAAAAGAGGATTAAGGAA
GGCTGCCATATAAACAGAATACTATTAGGCAAAGCCGAGA
ATCTGGAAATGTGTTCACCCTTCTCTGGACTCTGAGGACA
TTTCAGTTCATGAGCATGAAGGTATGTTTTGTTTTTAAAA
AATTATTTGTTGTATGTGTTTGGTTTGGTAATTTCTGGTG
ATGGACTAAATTGAGAAGATTTATGACTTAAACTTTATGG
TTTAATGATAGAATTACATTTTAATACCTGTCTCTTTGCT
AGACTGTAAGTGCCATGAAGGCAGGTTCAGAGTCAGCACT
GCTCAGCATTGTAGCTTTCATATAGAACACCATACATAGC
ATATAATAGACACTCAATAAGTATCAATGTATTATTACAT
TTTGGATCAAGGAGATAATCACATTTAATTCTCAAAAAAT
CTAATAGAATTAGATTTTGATCAATCCAAACCCCTCCTAC
CACCAAAAGAAAAACATGTTTTGCAGACGCCATTATTTTG
GAAATTAATATAAAGTTCTTCATACAAGAAATTACTGAGC
AATTAGTTACTGGACACTGATATATGCTTGAGTATAGAAC
TGATGTTTTTACAACAGAATGATAAAATTGCTCTAAGCTG
AAAGGGAGTCTATAAATCTTTGAATTCTCTTAATTAACCA
CGAAAGCCCAGAGGGGTTCAGTTATTTCTCCAAGTTGCAC
AGCTGGTTATAAAACTAGAATAATACTGATCCTCCTCCTC
ATTACCCAGAGATTTAGGGATTGAAGACATCCCGTTTCTG
TGTAAACAGAGATACTGAATGTTCATATTTATAAGTCATT
TGAGTATTCTTGAGTTTGTTTTTAACATTAAGAAACTATG
TTGAATGCACTGGAAAAATAAATTATTTCACATTGAATTT
```
