## Appendix S1 for "Sexual selection and pseudogenization in primate fertilization": All_Annotated_Scaffolds.gff (part 143 of 747)

```
GTGGGATAAAATTGGGCATTATTTTTTGAAGTCTCAATTC
TTAAAAAAAAAAAAAAAGACAAAGAAAGGGGAAACGAAAC
AACTGTTCCTCTACTGACCCTACTTAAATAGGTCATCTTT
ATTTCCTTCCTTAAAAGTGCTTTTTACCTTCTAACAGTGT
TTTTCATACATATATGATTTTGGGGGAAGGAACAAATTGA
TAATTATCTTCACTAATGAAACGCACAATCGTTTCAGTTA
GATTTTAAAAGGGGCACAACTCATTCATAAGGCCCATTGA
ATAAATGCCTATTAGGTACAGTTTAATGGCTTAATGCTGG
ATTCATTTCTATTGCACATTTAGGGCAATTAGAAAATTTG
GTTTTCTTTCTTGTATATATATAATCTGTGTTCAAAAAAT
TCAGCAACAGAAAAATAATATAAAGGTAAAATTATGCCTG
CCATGTAACAAACTTGCACATATATCTCCTGCATCTAAAA
AGTTGAAACTGTTTTTTAATTAAAAAAAGGTTAAAAAAAT
AACCCCCCTCAAAAAGAGGACTGCATCTCTGATAGTAATT
GTACTCAATATTTTGGTTAAATTCATTCGGTTAACAAAGT
AAACTCTTGTGTAGCATTAGTGAGTAACAAATCATGATTA
TTATCATGTGCCTCAGAAGATTATTCCTCCAACACTTGAG
AAAAGCTACAGTATTTCTTGTCTAAAAAAGTCCAAATTCA
AATTGGCAAACTGCATTGATAAATTAATAGAGAAAAGCTT
CCACTGAGAATAAATTAAAAGTAGCCTTGAAAATACTCCA
TTATATATTCCTCTTACAGCAAGCAACAGTATATATCACT
GTATTAGGATATGCTTCTCATTTTTCTTCAAATTTACATA
CATTGTTTGAAGCTGTGAATGTTAATGACAATAAAACAAG
TTCCTGCTTTTGTAGCATTTTAATTTTTTAAAATATCAGT
TAATAACTTCAAAGAGTAAGAATAACCTAGTGTAGTTATG
CATATATAAAAATATTTTCCTACACTTACAAAGTTGGGTT
AACACCATTTGTACATATTCAGACTAAGTTTTGCTGCTTC
CTTTATGATTCAGAGGTTATTAAGTTGCAAGTAAGATCTG
AATATATGGCAGGTGTAGATTTTGCATGCTACTATATTTA
CTTACATAATTTTTCTTTTTTTCTTCCGATATTCTCTCTC
TAAAAGAGAAGGAATTATGAGGAAATCATATGAGCATCTA
ACTCTACTTCACACTTGAGATTCTCACTTCCACTTTCAAA
ATAAGAGCAACTCGTATCATTGACAACGTTAATCAGAATG
TAGGTTTACTAATGTTTTTCTCTTCCTTCAGCAATTTTCC
ATATTCCTAAAAATTACCTCCTAGAGTGAAATAACACTTT
AAATGAGCATGCCTGTTTATGTGTTAAAGACAGATGGAGA
AGGAGAAAGAAGAGGGATAATTAAAAGGAGATGGAAAATA
TATTGACATTTAAATGTGCTTTCCTTTCAAATGTTCATCC
CACATCCCTTTCATTTGTACTGAGATGAAGAAAGCAGTGG
AGACATTCCTATTTCATATCTAGTATTTCCTATGGGCTCA
CTAAAGGGCTGATATTTAGCTTCTCCAACATGGGGTAAGA
AAAAAATGATGTCCAGGGAAGGAAGGGTGAAAACCAACCA
GTCGAAGTAAAGAAGTTCATGGTGATCTTTTCCTTTCACA
GTTAAGGGCCAAAGAGTACTAATCTAATTCAGCCATTTAT
TGTCCTATGTGGATGGACATTGCACATTCTATTACCAGAG
CCTCTATTAGCAGTGAGGCTGCTGTTTAGAAGTATGTGTG
TGTGTGTACACGTATCAGCTTATGAATATGTGACAAGACA
GAGAGAGACATAAGAGAAGATGATGCATAAACTGATGGGT
AAGATAGAAAGAGAGAGAGCCTTAAGGAAAGAGAATCTAA
GTATTTGAGTAAGAGAAACATCTGTAAAGGATAGATCCTG
TGATAAGGTTTGGAAATAAAGATATCATCTGAATGTAAGA
GCAAGATAAATTTTTAATCTTATACTTCAGTATATTTTTA
AAGAGCTTGTAACTAAAGAAAGAACAGTGTGTAAAGATGT
ATTGGGAGTATTATAAGCCAGAATGTATGAATGTTGGTTT
TCAGAAAGTGCTCGTATGCAGTTTAAGCTGAGGTCATAGT
CTGTTCTTTCAAGTCATGTTGTGGTCAAAACCTGTGCTGA
AGTGACACGTTAGCCAGTTTGTCTATTACATAAATTGCTT
TTTGGAATTCTAGAAATAAACTGAAAGTTAGGCAAGAATT
AACTGCTTAGTACCTGTTCCATTTCTTCCTGTGTCCTACT
TTTCAGCTAATTGCAACCCACTGTCTTTCTTGCAAACTGT
TTTAGAATATGTAGGTAAGAAACCTTGCAGTTTGGATACC
AGGAGCTCAAAAACGCAAACCAAAAAACAACGAACAAACC
AAAAAACAAGCAAACAGCAAAAAATTTTTAACAAGATGCA
ATCATCAGATTATATTATTGCAAGAACATTTTGTCAAAGA
GTAATAAGTCATTCCCCCATTAACGTCTACAATCCATAAA
GATGGTATGTAGCATCCTCTGATGTTGCTAGAAACAAAAT
GCAGGCAGCAGAGAAAAAAATTATCCTTACCCTCCCAAAT
CACTCCCAAAAACTAACCACCCCCCTTCAAGACACTCTAT
TACTCTGTTGGGTCAGGGGCACAGTTTTTAGTGCTTTTAG
ATTTGTCTCTGCTGTAAGGAAGTTCATCCATAAACTAGTT
CTACTGTACCATTTGTCTTGTGATTGCAGTGATCTGCATC
AATATCTCATTTCACTGACAGCCACAATATGATACGATTA
TATTCACCAGCCATAAAGTTGAAACAAACGGCAAAGAAAA
GGAACAGTTGAAAATCTCTGCTTCTGATTCCTCTTGCCAT
AAACTAGGTATTTTAGAAGGTGAGACACTGAAGTGTCATT
TAGTAAACTACTCTTACAGCTCATCAGAATGGGTGGATGC
ACCTTGAAAAGTTATTCCTTGGGAAGTATTGAATATCTCT
TTGCCAGAACCATAGGCTAAAGCAATCATTCCATAAGAAT
CAACGAGGGGGCAGCTAGGTAAAGGGGGAGTAGGTGAGTG
AACGAGATATGGGGAATAGACTGCAAGTAGAAACTGTATT
CTACATAAATTCATTTCCTTTCCAATCTTTCTCCCATTCT
AGAAGCCAGATTTTGAGAACGAATCTAGTAGGAGAATAAT
AAACAGAGTAGGAGCCCACACTCTCCCATCTAACCACAGT
TCTAGGGATGCACTAGGCATGAAGCTTGAGGAAGCACATA
AAGGCTCTTACCAGTTCCAAAATTGGCAATTTATTCTCAA
ACAATGATGAGCTTACTGGACTCATGCAGGTCATACTCAT
AGTATAATTTCAAATTTATTTTTATGAAATGTCTGGTTTC
TATTTAAGATAAATATATTCAAGTTTCCTTTTTCTCAAGT
TATCTCAGTTTTGTTCTTATCAGTATATATATTCCTTCTC
AACACTCATGGCATCCAATGTCATCAGTATATAAGGTTGT
CAAGATTCCGCTGACCACATGTAAAATGAGCAAAATAAGA
TTGCCCTCTGAAAAGTTAAACTTTCAAATTCTATTTAGCT
GTCTCTCAAATGAACGCTCTTACATGCTCGAACACATACA
ATGTAACCTTTTTGTCACCCTGTGGACAAAACGACACCTA
CATTTTCCACCTAAGCTCTTTGCAATGCACTCTACTATGG
GTATTGAATCATATGGGTACTGAAATGATCAGTAGAGAAT
CACAGCTCTGTCTATAAAACATGACAACTTTATTCAACAT
GTTACTGTTGGCAGTTTAGGTAATTGTTAAGAGACTGAAT
TCTGGAGGCTGGGAAGCACAACTCCAGGGTCTCCTCACAT
TACAGGAATTAGAGCAAGATTTGTATATTCTTTGTGCCAG
TTTTCCCTTATCTGTAAATTGAGGAACACAGCAATGTCTA
TCTCACAAGTTGATTGTGAGGATAAATGATATGATGAATA
GAAATGGGTTATGAGGATTCTGTTATTTAATATGTCCTTC
CAAACATGAAATGGCTGTGAATATATTCCTTGTGGTGAAA
AAAAACAAAATCTTTGCAATTAAGGAGACCTGACCTTCAG
TATCAGCTGACCAGTTAAATGAGCAAGTTACTTAAGACTT
CTCTAAACCTGCTTCCTTATCTCTAAAATATGGCTATCAA
CAAGTATGTTGTAAAGACTAAATATGAAGATACGCAAAGT
ACCATATAGCGTCAGATTATTATATCCATTATAATTCTAT
AATAAAAAAAATAAAGAAATGAGCTGGCTACAGTGGCTGG
CACCTGTAGTCCTAGCTACTCAGGAGGCTGTGGTGGGAGA
ATTGCCTGAGCCCAGGAGTTTGAGGCTGCAGTGAGCTATG
ATCACATCACTGCACTCCAACCTGGGCAACAGAGCAAGTC
TTCATCTCTTAAAACAAAACAAAGCCGGGCGCGGTGGCTC
ACGCCTGTAATCCCAGCACTTTGGGAGGCCGAGGCGGGCG
GATCACAAGGTCGGGAGATCGAGACCACGGTGAAACCCCA
TCTCTACTAAAAATACAAAAAAAAAAAATTACCCGGGCGC
GGTGGCGGGCGCCTGTACTCAGCTACTCAGGAGGCTGAGG
CAGGAGAATGTTGTGAACCCGGGAGGCGGAGCTTGCAGTG
AGCTGAGATCCCGCCTCTGCACTCCAGCCTGGGGGACAGA
GCGAGACTCCGTCTCAAAAACAAAACAAAACAAAACAAAA
AATACAAGAAACAAAGGAGAAAATGGATGCAGTGATCTGA
ACATGATCCCAGGTACAGGCAAAACAACGAATAAGACTGT
AAACCATCTAATTTGCTGTCTGCAGGGTTTGGAGTCAACC
AGAAAATTTGGAAGTCATCTCCATTCCCACCTCCTACGGC
ACCAATGCTTGTAAATTCTGCCTATAAATATCTGCTTAAT
CTGTCTGCCTCTTCGTTTGTACCATAGCCACCTGGCACAG
ACCCCTGTCGTTTGGTTTTTCGGCCACTGCAACAGCCTCT
CAGATTCATTCTGGGCCGTTCTCCATACAGTAGCTAGAAT
GATACTCTAAAAAACCCAGGCATGTCACACCCTGTTTAAA
TCCCTTCGGCAACTTCCCATTGTCCTTGGGATAAAATCCA
AATCTCTTAATGGGACCTCAGCCAGCATCTATTGCCTCTC
CCACGATTTCCTGAGTAGGCTCAATGCCAAAGATTCTGAA
TGCATCATCCTCTTGGCTCACAAATTTCATACATGCTCCC
TCTGACAGGAACACTGTCCTCCTTCCTCTTTAACTCACCA
ACACAGTGTCCCTTTGCTCTCAGCTGAAACACCAGTTCCT
CAAGGAGGCTTTTCCTGACTCCACTGGAGGTTCAGAACTC
CCAACCCCCATCCCAAATGCCACAATTGCACCCTCTACCT
CTCCCAACACAACCTCCAACAACTTTTATTTACGTTGCCT
GGGTAATTTTGTAAATGGAAAAGGTATCTACAGAAAATAT
AGATAGGTTCCTTGACCGTGTGTGTCTTATTTATTCACCA
CTCACCTAGTGCCTGGCCCTTAGTGGATAATCAGAAATAT
TTGTTAAATCAATGCATTCAAATGCAACTGCACAATTCAT
TTCTGTGTTCTGTATCATGCAACTTGAAGAGAAATAAAAG
AATTACATCCTAGTCTTTAACACATTTCTAATTTTTTTCT
CTATTTCAGAGAGTAGAAAAAAACAAAGAGCGTCTGACTT
GTTCCCTTTTCTGAAAAAGCATAAAAAAGAACAAATTTAA
TTATTAGATTCTTCCTCTTTCCTCTCCACTAACATTCAAA
ATCCCACTTTCATTGTTTCCTCACAGAGCAGCAACTCTGA
GCATTAAACAAATATTTTTAGATGTAGCATCTATGACTTC
TTGAAAGTTAGTAATGAGAAACGAATTTGAAAAGAAATGT
CTCTTGGGCTCAAACTCCTACCACTCGCATCAGCAGCTAT
TGGATATGAAAGACTCCATCCCTCCCCATGGTCCCCTGAG
CCAGAATGAAGAGGCTTTCTACCAGCACCTGGAGCACAGC
ACTCCCCAGTCAGCGGCAGGAGGAGAGTGTCAAGGACTCC
AGGCAGCCGTCTGTGTCACCCAAGCTGAAATCCACCTCTG
GAAAATACATAATAACATCTCCTTAGAGAAATATTAGATC
TGCTTCACTGCTCTTTCTGGCATATTTTATCCCACTTTGT
CCTCCTCTCTCCCTAAATGCCAGGATCGCAAACCCTTTCT
CTCAGCAGGAGAGCATGCAAGTCAAATGCCATCATAATCA
CTTTGTGTTTCCCTGCAGAGGGAAAGGAGGGCTCCTTGCA
TGTGAAAAACTTATCAGTTCCTAATGGAATGGAGTGACTT
TTCAAAGGTCACAGGCAGCATGCAGTTAGGGGCCATAATA
TGCACCTAACAAACTATGGAAGAGAATAAGCCTGGGCTAG
TCCCTTGCATTGCTTCAAGTCCACTTTCACATGTCTGCCA
TCATCCAGGAGATACACTCGCACTCTGTGGCTGAGCCTGG
CCCCTGGTGCACCAGCAGATGGCTTGGCTGCCTCTACAGC
TTTCCTTATGCAGAAAACAGCACTATTTCAAACTGTGTGT
GTGTGTGTGTGTGTGTGTGTGTGTGTGATCTCCCCCGCTC
CTTATTTTAAAATCCAAAGGATTGAAAAGACCTTTTGTCT
GCAGTAAAACACTGATGAGACTAGCATAAATATAACTCGA
AAGAAACCTGCTTATTGGAATGTTTGCCTCCCATCCCCAT
CTCCTCTGGCCAACCCTCGGAAATGCGTTCTTCTGAAAGG
GTCCATGCTGTGGTGCTTTTCCTGAGTGGCCCCACTAGGA
GAAGAAAATGACATTTTCACAATGTCAATGATAAAAGTCG
AGGTAAGAAAACTTAGAAAATTTTGGCTGTTTTTCACATT
TACTCCGACAGAGAAATAAGTCCAAATAGATCTCTATCAG
CAAGAAAGAACTATTATTTGGCAAAGTATTAGTACTAGGA
ATATGAAATTTCTATTTTTGAACTAATAATGTTTATTAGA
TATGTTTCCCACTGCTCTATATTATTAATTTATACTTTAT
TTCTTGGGTTACTATGTTTATTACGTTTTAGCTTTATGGA
TTTTTAAAGAGTTGATTATATAGTTTTTCAGTTAATTAGG
TCACTTTGTAATACTAGACTATAAAAGGCATTTCAAAGCA
ATAAATGAAAACATTTCTTATGTACAATGACAATCATGTA
AATCATTTAATAATTTGATTTGTTGGAAAGAATACAAAGT
ATGACCATCAGTTATTTTTCATAGTTGCACGGGTTGCTAA
AATAGGAAGAGAGAAGTGTAACATATTAACCCATGAATGT
GCTCTGAGAAGAAATCAGAATTTCAATTATTCCAATAAGA
GAGCACATTATTTAGCTAAATTTGTAGTAAACACATTTTG
GGGTGAAATCATGGCCCCTACTCTAGAAACTGCCCCTATC
TACAGGCCTCCCTGAAAGTGTGAGTTTTGATATCTGAATT
TATATTACAGAACCCTGACCTTGTGACCATATTGATGGAA
CTAGGATTGGGAATCTGACTCAAGAAAGTCATATCCACAA
GCGAGATAGAGTCAGTCAGTTCTCTATCAAGAGTTTCAAC
ACATTTAAGACACAGAGAGAGACAGGCGATACTTACGGCA
TATACACACATAGTTGAAGACTGAAATAACTTGGTTCACG
TTAGTTATGATGGGTAAGCAGAGAAAACCAATCATCAAAG
ATATGTAGAAGAATGGCACAGGTATCAAGAGAAAAGCAAA
GACTGGAAAACATGTTCTTTGAAAAACAGAGCAAGATGGG
AAGAACAACTTCTCAGTCCTCAGACCCCGGGACACAAGTA
TAATGACAGTCACTTTCCACACCCCTGTGTGTTATAGGAC
ACAGGTATGCTTCATTGTCTTGAAGCGTTCCTTCCCCCAC
CCCTTGCCCCATTAAATTACTCCTTCATTTAAGCTAGATT
GAATTCTTGCTTGGAAACAAACAATCCCTGGTTAAAGTAG
CACCCACACATATACATACACACATTCTTGCATCTTAAGT
AAATATTTTCCTGAATGAAGCTTTTTTTGAAAATCAAACA
GCATGTAAAGAAAAATTCAAGTTAGATCCAAGTTGGTACT
GGTAAGTGACAACGTTGCCCTAAGAGAGTTACAAAAAAAA
GTAAAATCAATTTTCTTTTTTCTTTTATTGCTTATAAGAA
TTAAACATTAATTAGTAGATTATGTAATACAAAGATGGAT
CTCATAGTGTCATCATAAACAAGCTCACTGTATAGGAGAG
GAATCTGATATGCAGCATTTGATTATTTCTGTGGTATAAA
TATTCCCAGTATGTCCAATTAAAGCTACCAAGGTAACATC
ACTAAACAGAGCATTGAGAAGAGATGTGCTCATCAGCTCT
CACAAAGCTCAGGCAAGCCAGCCCCATCATACACTGGTAT
ATTCAAGAAAAGAATACTGCATACCAAAATAACTAAAAAA
TATTGGTTGATTCAATCCACTTCTCAGAGAAGTTGAGTAA
TTAGCCCATGCTCACACAGTAAGGGGCAGAGCTTGGATTC
CAATTATAGTAGCTAGATGATGATAATTGTGTGAGGACCA
CGTGTACCCTGTTATATTACGCAGATCAGGCTGCTATAAC
AAATTACCATAGACTGGATGTCTAAACAACAGGCTGCTAT
AACAAATTACCATAGACTGGATGTCTAAACAACAACCATG
GACTTCTCACACTTCTGAAAGCTACAAAGTTAAAGATTAT
GGCACTGGAAGATCCTGTATCTGGTAAGGGCACTCTTGTT
GGTTTGCAGATAATCATCTTCTCATTGTATCCTCACATAG
CCGGGAGAGAAATATCTTGGGTTCACTTCCTCTTTTATAA
GGGCAGACACCAATCATAAGGACCCCAACCTCATGACTTC
ATTAATTACTGAAAGTCTCACCTCCTAATAATATCACATT
CAGTTAGAGTTTCACCCTATGAATTTAGGAGGGACAGAAA
TGTTCAGTACATAACCCCAATTACTTATTGAGTCTTTATA
CCCATATCTTCTACTGGGTAAGCCCCAACCCACTCTCTAA
ATTGCAAACTAAGAGCAAAATAAACCAAATACGCCTAGTA
TTTAGTCAAAAGCTTTTAATTTTTATAAGATCCCATATCA
AAGTCCAAAAACACTGACCCTGTTGGTTTCAGGGGAATCA
AGATCCTAAAACTAAATACATGGTAGCTTATCAATTACTA
GTTAATTTTATTTTATTAAGTATAATTCATGCTCATATCC
CTACCATCCCTTCACACTTCAATAAATTCATAGCATCCTA
CATACTCATCACAAAAGAATTACTTGGCGTTGGTGAGCAC
ATCATGTTTTTTCCGGTTTTTTTTTTTTTTAAATTTCATT
TCAGGTTTGGGGGATACAAGTGCAGGTTTGTTATACAGGT
AAACTTGTGTTACAGGGGTTTGCTGTACAGATTATTTTGT
CACCCAGGTACTAAGCCTAGTATTTTTTTTTTCTGCTTCT
CTCCCTCTTCGCACCCTTCATTCTCCATCCTCAAATAGAC
CCCCGTGTCTGTCGTTGCCTTCTTTGTGTTCATAAGTTCT
CATCATTTAGCTCCCACTCATAAGTGAGAACATGCAGTAT
TTGATTTTCTGTTTCTGCGTTAATTTGCTAAGGATAATGG
CCCCAGCTCGACCCTGTTCTTGCAAGACATGCATATCATG
TTTTTTTATATACTCCACTTTTTCAGAAACTATTCTCACA
TTTCTCCTAATTTTTAAAAACTCAATCTTTAAATCCCAGA
AAAATGTCATTGCATCCATGAATCTTGCTCAAACTCCTCA
GACTAAGTCTATTATATATTCCTGGTTTAAAGAGTCTTTT
TACAGGTATATTACAGCTGCTTCCACAGGCTGTGGTCATT
TTGTGTTTACACTTCTGACTTTCCAATTAAACCTTAAATC
TCAGTGTCTAACACAGTACCTGACAGAGAAAGGGTGTTCT
ACAAATGTTTATTGAATAAAAGAATGAACCTGTTGATTGA
AAACTATCTGATGTTCTATAAGGAAAAAAAGCAAATATTT
TTCAAGCATAAGTGAATAGTATTGGGATAAATCATGGTAA
ATAAAAACAAAAATGACTGATTCTTTTTCCAATTAAGTAA
ACTTAGAAAACAAGGAGGAAGAACCTTTCATACAAGTACC
GTATTTATTCCCAGAATCATCAGTGACTCTGACAGCTACC
CCTCTGACAATATACCACAGAGCTTGTATTTATAATGCTG
CTGCATAAGCCACAGTTACCACTAAAGGGTTCTTTTGTTT
TTTGAGATGGAGTCTCACATCTCACTCAGTCGCCCAGGCT
GGAGTGCAGTGGTGAAATCTCGGCTCACTGCAACCTCCGC
CTCCCAGGTTCAAGCGATTCTCCTGCCTCAGACTCCCAAG
GAGCTGGCACTACAGGCATGTGCCACCACATCCAGCTAAT
TTTTTGTCTTTTTAGTAGAGACAGTGTTTCATTGTGTTAG
CCAGGATGGTCTCGACCTCCTGACCTCATGATCTACCCGC
CTTGGCCTTCCAAAGTGCTGGGAAAGGGGCTTTTCTAGTG
GGGGGAAAAAAAAAAGTTGTCTGGTAGCCTTGATGCTAAG
GAAAAATTAAATTCACTCAAAACTTTAAAACAATAAAGAC
ATCACCTTTTAATAGTGACAGCTACTATTCTACAACTTTA
CAAACTAGTTTTCCTAATAACATCCTATAAAGGTTTGCGT
TCATATGGGAATAAACAAAAATCTTAACATAGTTAAAAAT
GACAAAAATCTTAACAGTTACTAATTGCTACCCTGTCTTA
CAGACAAAAAACTGAGCCTCAAAGAAACTAACTTGCTCTA
GGAGACCTTGAGCCTGCGCCGTCTTACAATTCTGAAGCCT
TTAACATCTTTACATGTTGTCCCACCTTACTGCTTCCTAT
TCCTTTTTCTTTCACTACTATCCTTAGACAAAATGCAAAC
GTTAGCAGGAAGTACCAGAGGGTGTGATGATAGACCTGCT
GCCATCCCAAAATGAACTGCTTATTCTAGCTGCTCAAATT
TACTCGTGACTTGAGAAAGTCAATTTACTCTGGGCATCAA
GTAACCAAAATTAAAACAGGACTTATTATTGCAACACCTT
TATTAATGAGTTTGATTAAAATAAATGAGCACCCTGTGTA
AAAAAATGTATTTTGTATTTGCAGCCCAAAATTGCTGCTA
GGAACTAGAAGTGCTTCTGATTTAAAGTGGTTCGAGTTTT
GAATTAGCCTATACTATAATCTTATTGGCAGAATATTATA
ATCAGGGATCGATAACTGCCATAGATACAAATCAATACAT
CTTTGTAATTGCCTATTTATAGCTTAATATATACCTCAGA
ACAAACTAAACTGATGTATTTCTGCTGTCTTTCATCTGTT
AGATGTGGAGGTCCCCTAGTTCATATTCCCCTGATTGCAA
GAAAAAAAAAAAAACCATATCCTAGAAGTGAGAAATTTGT
TCTGTAAAAAAGCAGATATGAAATGTTTTCATTTTTATAA
ATGACTTGCCTGTATTGTTCTTTATTATATATTATTAAAT
GGCTCCTCTGATTTGAAGAACTTTCAAGCTGAACCTACAA
GCCTGCAGTATTGCCCAATATAAACAGTCATTTGACAGAA
TGAAAAAAAGTCATTCCATCTTTTCTTTAATCTTTATGCT
TCCTTCTCTACCTCCTTTCCATTTACATCACAGAATGGAC
TTTGGACTATCAGTCTTAGCTCTTCCATAATGCAGTACTT
CTTCCAAGGCAATTCTGTGCATTTAAACTGAGAGGAAATG
AAAAAGTGTACCACCAGCTGATTAACTGCCTATCAATATA
TTTAGATCAGCTTAATTTTTCTCAAATAATTCAGAAATAT
TGAAAAAGCCCTTGTGTGAAGCTTCTAACCTGAATCCCTT
AGGAAGGGCAGGAGAAACACCTTTCTATCAGCTTTTCCGG
ATGCAGAAGGCAAAGCCAGCCCTAATTCAAGCTAATAAAA
GTATTGCAAGCATGTGAAAAGCTAGAAAGCTAGAAAACTC
AGTCAGGCAAGTTTGATTTTTAAAGCTATAGAAAATTTGA
AGAACTTAGTGGCCTAATAAAATGCCTGCCATCAGGACTG
TGTTTATGTCCTTGAAAATGCATTTTGTGATGACAGATAG
TTTCTGTACGTGAGTAACTGTATCCATGCTTCCACCTAGC
TTTGTCAAGACTTTTTTTTTTTTAATTCCCAAACACTGCT
TGGATCAATTGCAGTTCAGTATCACTCATGATTAGTGCAG
AAGTGTTCCTTAACTTTCATGGACTCTAAGGCTGACATAG
ATTAGAACGTTGGCTTTAACTCTATTAACACGTAATGGGA
ATTAAAATAAAATTTTACACCGCAAATTCAGGCTGAACCA
TTGCCGCTGGCATCCTGATACTCTTCCTTCATTGTTTTCC
TCCCTGTGTCACTATTACATTTTTGTGATTGTTCAAAAAT
TTCTGCATTTTTCTCAGCTCCCCATGCATATCCTCTTACC
TTTAGTTCAGATTTCACCTTGATGTTTTCTTTAAAAGGTG
TAGTAGCCCATCCAACCTGAGCTATCTGAATTTTTAATCT
ATGTACACATTTTTCTATACATTTAGCCATCCTATCTTTT
TCGTCCTTCCACTTCAGAATTTGCCTTCTATGGAATAAAG
CCTAGTGTGATCCTAGCTTTTTGCACATTTTCTGAAATCT
TGCTCTTTCAGTTTATGCCTCTCATTTGATCTTTAAGTTT
TTCCCTTGATCTTTCCTTTTCTTCTTTATTAGACCCATGC
CCAATTCTCTAGCCTCAAATCCTTTCCTTAACCTTGAAGT
CATGTAAAGTCACCATTTTCTCTATCTTTTCTTGCATTTA
TTCCCATGTTTAATTACAAAAGTGGTAGCCATTTTTCACT
TAAAGAATAGAAAATACAAAAATTTAAAGAGAAAAAAATC
AGATCAATTGATATCCCACCATCCAATGATAAACAGTGTC
ATCATTTTAAGGTGTCCAAAAATATATATGCAAATATATT
TAATGAAATTGGTCATTTATAGGGTTTGGCTGTGTCCCCA
CCCAAATCTCATCTTGAATTATAGCTCCCACAATTCCCAC
GTGTCGTGGGAGGGACCTGGTGGGAGGCAATTGAATCATG
AGGTCTTTCCTGTGCTGTTCTTTTGATGGTGAAAAAGTCT
CTGGAGATCTGATGGTTTTATAAAGGGGAGCTCCCCTGCA
CAAGCTCTCTCTTGCCTGCCACCATGTAAGACGCGACTTT
GCTCCTCCTTTGTCTTCTGCCATGATTGTTGAGGCCTCCC
CAGCCACATGGAACTGTGAATCCATTAAACCTCTTTTTCT
TGATAAATTATGCTCTCTCAGGTTTGTCTTTATTAGTAGC
ATGAGAACAGACTAGTACAGTCACATACTATAAATGTATG
TTTTGTTTACCAATATTGATCACAAATGCCTTTCCATGTC
AACTGAAGTACATCTTTTTCATTAAAATGGTTGTATTTTG
TTTGACTGATGAGGATCTAACCAAATCTCTGTATTGGTTA
TTTCAGTTACGTATTTGATTTTCCTCTATTACAAACAATG
CTGCAGTAAAAATTTCTTGCTGTCATCTTTGCACACTCAT
ACAATTATAACCTGACAACATGTCCTTGAAGAAGCACTCT
GAGAAACCTTTTGTAAGAGTAATATATGATACAAGCGGAT
AAGATCTGTCAACTCAACTCTTCAACTACTTGTAATAGGA
GTTTGGTCAACACTACTTTAATAAACAGGCAGTCTCAGAA
TGAATTGTGACATTTTAATGATCGAATACAGTTTTATCAT
TCTTGATGCCTACACATGATTTGATAACGGCCATTCCATT
CTTCTTGAAACTTTCTCCTCTCCTAATAATTTCCAAGATG
TTACAATCTCAACTTTACCTCTATTATTCTTACTCTTCTC
TTCTGCCCACTTGTGTCCTTCCTTCTTCCACATAAATACA
GAAGTCCTCATTTGTCTGCTCAGATGTTCCCTTTTTTATC
TTCCCTAAATTAATAGTTTTGCTCACTCTTAGTTATAGCC
ATCACCTGTTTAAATTTTTCCCAAATTTTTATCTTCAGCC
TAGCCTCTCCATGCATTTCCTGTTTCCTCCTAGATATATT
TACCCTTAAGTTCCACGGACAACAAAAAACTAACAGGTGT
AAACTCTGGCTCTTCGTATGTCTTAACTTGCTCCTCTTTC
TGGATTTCCTACTGCTGTTAATATCTCCATCAACTTTATA
ACTTGAAAATTTCAGTTTGAGTTCGAATGTCATACTCTTC
TCCCAGAAAGCAATCACCAAGAATGATTGGTTTTACTTGA
GCATAGTAGTTTTCCCTGAACCCTTCCTGGGCATAGTTGT
GACATCTACCACCTCCTGTTCTTTTTTTCCTGCACCTCTG
TCAGTGGAGGGAATATCAAAGGCCCTGTTTCCTGGATAAA
TATATATCTCAAGCTTATTTGGGATTAATTGAACTCATTC
AATGGTAAGGTTATTCTTCTGAGTCTCTCTTCTGTACTTA
CCCTCCCTCAATTTCCCACAGGCTGGTGTGAAAGCATGGC
CAAAGTCTAGTAAGAGGATTATAGAAATTCTGAGATTAGG
CCAGGTGCAGTGGTTCACATCTGTAATCCCAGCTCTGTGT
GAGGCCGAGGCAGGTAGATAATTTGACATCTGAAGTTCAA
GACCAGCCTGGCCAACATGGTGAAACTAAAAATACAAAAA
TTAGCCATGCATGGTGGTGTGTGCCTGTAGTCTCAGCTAC
TTGGGAGGTTGAGGCAGGAGAATCATTTGAACCTGGGAAG
CAGAGGATGCGGTGAGCCAAGATCATATCACTGCACTCCA
GTCTGGGTAACAGAGTGAGATGCTATCTCAAACAAAAAAA
ATTTAAAATCCTGAGTATCCCTGAATTCTCAGTTTCCAGC
TCAGAGAAATAGTAGGAACAATAGTAATGAGGCTATGTGA
ACCCCAGGGAGCAATTTTGTTCTAGTTTGTTTTTCAGTTT
GATGTTGATTTTTGCTTTTCTGTCAAAGTCAGAAAAAGAA
GACAGGCCCCTCAGTATGAGAAGAGAACAGCAGCAGGGTT
GATGCTAATGACAGTGTTGGCAACAGCACTAGTGCAGGCA
GCTGCTGGGGTGGCAGGGAATGCGACAGCGTTGGAAACTG
CAGCAACAGTCCTGGTTGGAGAGTCAGCACTGGCACAGGT
GATGGTGGTGTTGGCAAAGCAGCAGTGTAAAATGTGCAGG
AGGCAATGAAGATACTGACAATGGCCTTGGCAAAGGTAGT
GATGGTGGTAGAGAAAGCAGTACAGTAATACCCTATGCAA
TAACCAGGTCTGTAATAGGGCATGCAGTCCCACCACGACA
TAATTACAGGTTCTTATGTGTAGCAATTCACCACTTCTGA
GTGTTTCCTAAAACACAGGCAGCACACTTTCCTAGCCCCA
GAGAGCATACAAGGACAGCAACAAGCAAACAAAACGCATG
CTGAGATTTCAGAATGTTAAGAGCTGGCACAGGATTTGCA
GAGCATGCAGTGAAACTTCTTCAAAAGTAGAAGCCAATTA
AGATGTTGAAATGAAAGTCAACATTTAACATGAGATCAAT
ATGGCATCCTTTCATTACAATGCAGACAATGAGTTTTATT
ATTTGAATCTACAGTAAGACAGTTTTGAGATGGACCAACA
TACACCACCCTTCCTGTTGAACTGACTTGATGCAAGAATA
TTCCATAGGCTCCAGTTTTCTATAAATAGATTTTTCTTTA
AAAATCCATAAATAAATATTCAGGAGATAGAGTTCATTGA
CAATCACCCCCAGATGTGAAGCTAATTAGCTGCTGATACC
TAAGCTTAGCATTTAGCTCTCCCAGACTAAAAAGGATTCT
TTTAAAGGTGTTTATTTTGAATGTAAAAGATAAACTGGAG
AGAAGCATGGATTAAGACCTCAAAATTGTCCTCTCAAAGG
GTTTTCTTCTTTTTATCAAAAGACAAAGGAGATAAATAGG
AAAAATCAAACTATTTGGGGGGTGAAAGAAGGAGTCCTTG
AAGAATCAAGTATTTTTCACTGTTTTTTCATGCTGTCAGC
ATTTTAAGCTGCTAATTTTCCCCCCATAGATTTTAAATAA
GCTCATCAAAAACCGAGGAGGATGAAAACTTTAATAACTC
AGAGAACAGATTATTTTTCTTAAAGAAGGATTTTATTCCA
CTCACTCGGCTTTATTTCTCTATTGTGTATTATTTCAACA
CAAAATGTGGTCTCTTTGGGCACTAGACTATGGTTGCAGG
TTTGCACTGCTATTTGTACTTAATCCCCAAAATAAACTCC
TCAAGATATTGCTGTAATATGTCAAGATTGTATTGCAGGG
AAAAAGAAAGCCATTCATGAGGGATACACCCAATTTGTTT
CCATTTAAAATAACAGATGATTTTGTTCAGTGATTGCCAT
AGTGGCCTCTTCCAGGCCTCTCCTTAAGGCAACTTCAGTG
AGGACCAAGGAAAGATATGCTTTGCAGTAACGTGCACCTG
CTTTCATTTCAGGATAAAATTTGGAGATTCATTAGCTTGT
TTTCACTTTAGTTTCCTCATGTGAGAAGAGTTCTTATTAA
AGACCCTGAACTGAACCCCACAGACAGTGTAAGTCCTATG
AAAGTTTAAGTAATGAAATTTGAGTTTAAGGAAACCAGCT
TAAAGTCAATGAGAGGTTATTTCTTACTAAAACTCGGAGT
GTTTTCTCTTTATACAAAGGCATTAAACCAAGAAAACCCA
CTACTTACCACACTCTTATGATTCTATATATCCCACAATA
TACAACGGATGTCTTATGTGAGAACTTCGGTAATCAACCC
CAATCAATACGACTAGATAAAATATTTAAAGATCGGAAAA
GCCACGACAACTACTCGATCTATAGAAATTAACCAGTTAG
CTGATTTTTCCCAAATACCAATCATATAGCAGTAGCCTCA
GAAAACTCAGTCCCTTTAAAGACGAACAGACAATTACACA
CACATACACCAAAATTCCTGTGTCTTTGCAGCATAAAATG
TGTGCGTCATTCTATCTCAAGGGAGTTATGCTTTGATCCA
GCAGTTCTCCCACTAAACACTCAGCTGCAGAACAGCACCA
GAAATCTACAAATCTGGCAGTGAGCACAATTGTTTCACAT
CAGTGAGGGTTTTCTAGGTGTCAGCAAAAACAGGTTCATA
TGAACTTTTCTAGTTTTGTCAAATATTTTGTCCTATTTTC
ATTTTTTTAGATAATTGAGAACCATGCCTCTTACCAGCAA
ATGTATGTACTCTGGTAAAATGCAAAAGAGAACTAAGAAT
GTCCCCTGCTATCATTAAGTTCATCCTCTGTAATGCTTTT
AATTTTTAAGAGCTTGGGGTCCTGTGTGTTTCACAGCAAC
ACAGATCTATCAAAATAAATTTGAAAATTTTTACAGCACA
CTTGGTAGGAGGTACAGATTTTTGTTCTCCTACATCAAGC
TGACATCAAGAATTAATGATGCACAATTTGTTGGATGATT
TACATTCTCACTAGTTTTTCAGTCTTCATTTAGTAACATG
CGGCAGGTGTACCTGTCCTCTTAAACAAATCCCTTTTTAA
ATGTAGGGGATGTCACACCTGCTCAAGCAGGAGATATAGT
ACAGCTAAGATAGACAGACAGATAGATATTCAGGAGGGGA
TATAAAAGGATAAAAGACAGAACAAAAGACAAAAGGCAGA
TGAAAAGGAAAAGGCTTCAAGAATAGATGTTAGACTGACT
ACGACCTCAGGGACACTCATGGTTTTTATTATGATCATAA
TTCATGGATTTTTAAATAATTAAATTTGCCCTTTTCTCCA
TTTGGTCTTGTTCTATTGGAGCTCTACTTTGTCAGACTCC
AAGTCACACTTCTTTAGACTTGAAAGTCGGTACAATTACT
TTTAGAAAATGAGTACTAAAACATACGATTTTTATGTTTT
TTAGCAAACATATATCCAAATGGTTGTTTACTTCTTCAAC
TTGTTCATCTGAGGGAGATGCTATGTTTACTGTACCAATG
CAAGCAATATTCAAAACTTCTTTTAAATTGCCCTTTGGCA
TTGCCTTTGAGGTACACACCATATTCTATTTAATACTCTC
AGTGGGAGCATATTTTCATCTTTTGAAGTTATTCTGTGAA
TAAATTTGGAAATCCTGTTGGATGAAAATATTTGGAGTCT
TTTAAAAGATTCAATTTAGATCTGCGTAAGAAATTACAGA
CTTAGCTTCTATGAAGCATAAACTATGTGAAAGCCTGGAT
ACAAAAATGAATAGAGATTCCTTGTTCCAGAAGAGCTTGT
TGTCTGGAGAAAGAGAAAGAAATACAAATAGATCATTTTC
ACATTATGCATACAGGGCTGGGACTCTTGGAACTCAGAGG
GCTGCTTAGTTCAATGTGAAGCTTTCCTAGGGATGAAGAT
ACTTAAACTGAGACTTAAGGGATGAATAGAAAGTAGACAG
ATGAAAAAGGTCAGAAAGGACATTCTAAGCACAAAAGAAT
TGTATAATTATAGGCAGTTTGATAGGTGGTAAAAAAAATA
ATATTTTAGAAGCACGACAGCATAAAATGCAAAGGTTAGT
GAGGATAGAAAGAGTAGAATACACCAGAGAAGCAAGCAGG
GGCTGACTTGTGGTGTTTAGGTTTCTTCTTCTTTTTTTTT
AATATCTCTTCGTCAAGTTCTCTAAGGGTAAGCCAAGGAA
TAAGGTCAGAATTGCATTTTGAATAGCTCACTCTGAAATG
ACCATTTCCTTTTATCTAGGTTATAGGAAGACTATCGCCA
AAAAAATAATGACAGCATGATAGCAAATAAAATTAGCAGG
ACATAATCACTGATATTATTTGAGAAGAATTACAGATTTA
TCACATAAGAACTGAGACAGGGACTAGGAGTGAAGAACAT
CTGGTAGCGTGATAGAAAGAGATTGGGAAAAGAGTTCCAT
CAGGTAGATTTGAATGCTAAAAGATAAAAGAAACCAACAC
CATCCAGGAAGAGGTGAGCCATGCAGGAAAAACACACAGC
CATCACTCTGCAGAGTATCTGCTTAGAAAGAGAAATAAAG
GAAATTACAGCCTTATCATTTGATTTCAGCAAACATGGCA
GAGAACTAAGAAATGTCTGCTAACAATATTAATCATCCAC
GCTCAAAATTGGAACACAGGCTAAGATAGAATGAGGTTGA
AATAAAAAATAATAGGAACTGCACCAGAATAAAAGATATT
TCTCTGAGCTATATCTGCCAAAGTGTGTCACCAACTCCAT
AGTGAAGAAATATTAGATGCTAATAGTAGTAACATTTTGA
ACACCATTTCAAGTTTGCTGAACTTCCTATTTGTGCACAC
ATGTGTGTATCCATGCTCTAGTTACCTACAGAATGTATGA
CTGAACATTCAAGTAATATTTTGTTAGATATCAGTTTTTA
CACAGTTGCAAAGTAATTTCTTTTCATACTAGTGTATCTG
GAGGTATCAACACAATGAACTCCAAACAAAATTGTGAGAT
TCTGGTAGCCAAAGAGGCAAACTAGGCAAGTACACTCACT
AGTAATATCTGCCCAGGTTGCAACTCGCTACAGATCACAG
GCTGCACTAGCATCACATCTGCCTCTGTCTCCTACAGTTT
GTGGTAGCATTCTGCCAAATGCCAGGAGAATAAAGAATAG
AGTATAAAAATAAAGATGCAGCCAAAATATCTCAATGATA
AGCAGTTTTCCTATTTCTTGTAAAATTTTAGTAATTGATT
TTGGTGTAACCATTATTTAATACTTTTTTAACAGGATTTT
TGCACAAAAACACACCAAAAGAACTTTATTTTAGACGCTT
ATATCTTGTAGGTATTAAGAAGGCAAATAGTTTCTATCTA
TTAATACATATAAAATTAGAAAAATCTACGTTTTGAAGTT
AATCATTATTTTCATACATGCTATCATAGTCAGGATATCA
ATTCACTTCAGATATTCGTTGTGTATTTTATGATGATATC
ATGAACAAAATGTCTTTAGGAAATCAAATTAAGAATAAAA
AGTGCAATGGTGTCACACTTTGGTTTGAGATATACTTAAC
ACAAAAGATTTTCTTTTTTTTTTTTTTTTGAGACGGAGTC
TTGCTCTGTCGCCCAGGCTGGAGTGCTGTGGCCGGATCTC
AGCTCACTGCAAGCTCCGCCTCCCGGGTTCACGCCATTCT
CCTGCCTCAGCCTCCCGAGTGGCTGGGACTACAGGCGCCC
GCCACCTCGCCCAGCTAGTAAGATTTTCAAAACACAAAAC
ATCTATGTCAATTCATCTCTATTACTCATTTAAGGAAGCT
GCATTATAAAAATCTGGGAAGCTAACGGCTCAGCAAAAAG
AAAATAACGTGCATGCACACACACGTGCACACACACACTC
TAAGAGTCTAGAACCAAATTCCCATTTTAACTAACCAAGA
AAAAAAGTCTTATCAGAAACAAGGATGCCACATAAGAACA
GAAGTATAACCAACATATTTCAGCACAGTGCCCTAAAACG
GTTTAATACCAATAGGCTCTTTCTAAAAGACGTTTCACAG
GCAGAAGAAAAATAAAAGCCTTATACATAGGATCTGAGAT
GTAATAAGAAACTGAAAAGCATGTGGCTAAGTCAACACAA
CAAAATTGTCTGAATAACAGTAAAAATCTCTGGTGAGTAG
GGTTAAAAGAAAAACAAAATAGAAATAAAATATGGACCAA
AATATGACATATATCAGGATCAGGGAAATCTCAGTTAAAG
TGCCAAACATAGTCTTGACCAGGTGTGGTGGTTCATGTCT
GTAATCTCAGCACTACAGGAGACCAAGGTGGGAAGATAAC
TTGAGCCCAGGAGTTCAATACCAGCCTGGGCAACATAGTG
AGATCCTGTCTCTTAAAAAATACATAAATAAATCAGTGCC
ATAGTCTTTTATCTGGATGGATAACATTAAACATATTGAT
TAAACTTTGGCTTCAATAAGTGTACTTGTACTTGTATCTC
AAGTAAATATTGTAAGAACGGGAAAAGAGTAGATAAATTA
CATGTTACTGAAGGTGGAGAAATAGAATGAGAAAAAAAAT
CTATCTAAACATGACTTACAAAGACCAAAAAATTGTAGAG
TACACGGAATAAGATGTTAGAATGGAAAAGTGTTAATATA
AATATTAACAAAAAAGCTGGTTTACTTGTGTATATAGCTA
ACAAAATATATTTAAAATTAATAACCATTAATAGATGCAA
AGATGCATAATTGTTCAAATAATCTGGGAAATATAACAAT
TTTGAGCATATGACCACCTAATAACATAAAATATAGAAAA
TAGAAAATGACAAAACCACAAAAAAATTATAGACAAGTTT
TCCTTTGTAGTGGGAAATCTAAACACATGTCATTTAGTAG
TGACAAATCAAACCAAAAAAAGCAGAAAAGATATAAAACA
ATCAGCTTAACATATGCTTTATAAAATTTATAAATGCATA
TATACAGCTATATATGTATATATCAATATAACCAAAAACA
AATGATTACATATTATTTTGAAACTTCTAATAAGTTCAAA
TAAAACTTCTGTAAGTCAAATAAAAAGTTATAAGAAGAGT
ACTGTGGACTGAATTGTATCCCCATAAAATTCCTATGTTG
AAGCCCTAACCCTCAGTGTGATAGTAATCAGAGATGAGGC
CTTTGGGAGGTAATTAGGTTTTAATGGGGTCATGAGAGTG
GGACTCTCATGATGGGATTAGTGCCCTTCAAAGTACAAAC
TCCACAGCACTTGATCCCTCCTGTCTGTCATGTGAGAACA
CAGCAAGATAGGGACTTTGCTGCCACCCTAACTGGTTAAT
CCACCCAGCTATGGTATTTTCTTATGATAACCAAGCAAAC
TAAGAAAGATAAAAAATATTTAGGACAGAATAATAAAACT
CTATATATGAAAACATTTGGGATGTAACTAAGGCATAATC
CAGGGAATATTTACATTTAAGGTTAATATTGTTATATGTG
AATTTGATCCTGTCATCATGATGCTAGCTGGTTATTTTGC
ACGATAGTTGATGCAGTTTCTTCATAGTATCAATGGTCTT
TACAATTTGGCATGTTTTTGCAGTGGCTGGTACCAGCTTC
TCCTTTCAGGAGCTCTTGTAAGGCAGGCCTGGTGGTGAAA
AAAATCCCTCAGCATTTGCGTATCTATAAAGGATTTTATT
TCTCCTTCACTTATGAAACTTTGTTTGGCTGGATATGAAA
TTCTGGGTTGAAAATTCTTGTCTTTGAGAATGTTGAATAT
TGGCCTCCACTCTCTTCTGGCTTGTAGGGTTTCTACAGAG
AGATCCACTGTTAGTCTGATGGATTTCCCTTTGTAGGTAA
TGTGACCTTTCTCTATTGCTGCCCTTAACATTTTTTTCTT
CAGTTCAACCTTGGAGAATCTGATGATTACGTATCTTGAG
GTTGCTCTTCTCAAGGAGTATCTTAGTGGGGCTCTCTGTA
GTTCCTGAATTTGAATGTCAGCCTGTCTAGCTAGGTTGGG
GAAGTTCTTCTGGATAATATCCTGAAGTGTGTTTTCCAAC
TTAGTTCCATTCTCCCTGTCACTTTCAGGGACCCCAGTCA
ATCATAGGTTTGGTCATTTCACATAGTCCCATATTTCTTG
GAGGCTAATCTTTTTTCTCTAATCTTGTCTTCATGCCTCA
CTCAAAACCACACAACTACATGGAAATTGAACAGCCTGTT
CCTGAATAACCACTGGGTACATAACGAAATTATGGCAGAA
ATAATGAAGTTCTTTGAAACCGATTAGAACAAAGAGACAA
CATACCAGAATTTATGAGACACAGCTAAAGCAGTGTTTGA
AGAAAAATTTATAGCACTAAATGCCCACATCAGAAAGTGA
GAAAGATCTAAAATCAACACCCTAATATCACAGTTAAAAG
AACTAGAAAAGCAAGAGCAAACAAATTCAAACACTAGCAG
AAAACAACAAATAACTAAGATCAGAGCAGAACTGAAAGGC
ATAGACACAAAAAATCTTCAAATAATCAATGAATACAGGA
GTTGGTTTTTTGAAAAGATTAGACCACTAATACAGAAGAA
AAGAGAGAAGAATCAAATAGACAAATTGAAAAAAGATGAA
GGGGATATCACCACTGATGCCACAGAAATACAAAGTACCA
TCAGAGAATACTATAAACACCTCTATGCAAATAAACTAGA
AAATCTAGAAGAAATGGATAAATTCCTGGACACATACACC
TTCCCAAGACTAAACCAGGAAGAAGTCAAATCCACGAATA
GACCAATAACAAGTTCTGAAACTGAGTCAGTAATTAATAG
CTTACCAACCAATAAAAGCTCAGGACCAAATGCATTCACA
GTCGAATTCTACCAGAGGTTGAAAGAGAAGCTGGCACCAT
TCCTTCTGAAACTATTCCAAACAATAGAAAAAGAGGGACT
CCTCCCTAACTCATTTTATGAGGCCAGCATCATCCTGATT
CCAAAACCTGGCAGCGACACAACAAAAAAACAAAATTTCA
TGTGAATATCCCTGATGAACATTGATGCAAAATCCTCAAT
AAAATTCTGGCAAACCAAATCCAGCAGCACATCAAAGAGC
TTATCCACCATGATCAAGTCGGCCTTATCCATGGAATGCA
AGGCTGGTTCAACATAAGCAAATCAATAAACATAGTCCAT
CACGTAAACTGAGCCAATGACAAAACCACATGATTATCTC
AATAGATGTAGAAAAGGCCTTCAACAAAATTCAACATACC
TTCATGCTAAAAAGTCTCAATAAACTAGGTATTGATTAAA
TATATCTCAAAATAATAAGAGCTATTTATGATAAACCCAT
AGCCAATATTATACTAAATGGCCAAAAACGAAGCATTCCC
TTTGAAAACCAGCACAAGACAAGGATGCCCTCTCTCACCA
CTCCTATTCAACATACTATTGGAAGTTCTGGCCAGTCCAA
ATCAGGCCAGAGAAACAAATAAGGGGTATTTAATTAGGAA
GAGAGGAAGTCAAATTATCTCTGTTTGCAGATGACATGAT
CGTATATTTAGAAAACTCCACTGTCTCAGCCCAAAAAATC
CTTGAGCTGATAAGCAACTTCAACAAAGTCTCAGTATACA
AAATCAATGTGAAAAAATCACAAGCATTTCTATACACCAA
GCAGACAGCTAAACCATAAGTAAACTCCCAAAGGATTATA
AATCATTTTACTATAAAGACACATGAACAAACTCCCATTC
ACAATTCTACAAAGAAAAAAAATACCTAGGAATAAAACTT
ATAAGGGACATGAAGGACCTCTTTAAGGAGAACTACAAAA
CACTGCTCAATTGAGGAAATAAGACAGGACACAAACAAAC
GAAAAACATTCCATCCTCATGGATAAGAGGAATCAATATT
GTGAAAATGGCCATAGTGCCCAAAGTAATTTATCAATTCA
ATGCTATTCCCATCAAGCTACCATTGACTTTCTTCAGAGA
ATTAGAAAAAAAACTACCTTAAATTTCATATAAAACTGAA
AAAGAGCCTGTATAGCCAACACAATCCCAAGCAAAAAGAA
CAAAGCTGGAGGCACCATGCTACCTGACTTCAAACTATAA
TACAAGGCTACAGTAATCAAAACAGCATGGTACTGGTATG
AAAACAAATATATAAACCAGTAGAACAGAACAGAGGCCTC
AGAAATAGTACCACACATCTACAACCATCTGATCTTCAAC
AAACCTGACAAAAACAAACAATGAAGAAAGGATTTCCTAT
TTAATAAATGGTGTTGGGAAAACTGGCTAGCCATATGCAG
AAAACTGAAACTGGACCCCTTCCTTACATCTTATGTAAAA
ATTAACCAAGATGAATTAAGGCTTAAACATAAAACCTAAA
ACTATGAAAACCCTAGAAGAAAACCTAGGCAATACTACTC
AGGACACAGGCATGGGCAAAGACTTCATGACTAAAATGCC
AAAAACGATTGCAACAAAATCCAAAACTGACAAAAGGAAT
CAATTAAACTAAAGAGCTTTTGCTTAGCAAAAGAAAATAT
CATCAGAGTGAACAGGCAACCTACAGAATAGGAGAAAAGT
TTTTCAATTTATCCATCTGACAAAGGGCTAATATCCAGAA
TCTACAAGAAACTTAAATTTACAAAAAAAAAAATCAAAAA
GCGGGCAAAGGATATGAACAGACACCTCTCAAAATGTGGC
TTAAAAACATATGGGAAAAAAAGATCATCAATGGTCATCA
GAGAAATACAAATCAGAACCACAATTAGATACCATCTCAT
ACCAGTCAGAATTACGATCATTAAAAAGTTTGGAAACAAC
AGATGCTGGTGAGGATGCGGAGAAGTAGGAAAACTTTTAC
ACATTGATGGTAGTGTAACTAGTTCAATCATTGTGGGGGA
CAGTATGGTAATTCCTTAAGGATCTACAACCAGAAATACC
ATTTGACCCAGCAATCCCATTACTTGGTATACACCCAAAG
GATTATAAGTCATTCTTCTATAAAGACACATGAACATATA
TGTTTATTGCAGCACTATTTACAATAGCAAAGACTTGGAA
CCAACCCAAATGCCCATCAATGATAGACTGGATAGAGCAA
ATGTGGCACATATATACCATGGAATACTATGCAGCCATTA
AAAAGAAGGAGTTCATGGTTTTTTGGGGGTTTGTTTTTTG
TTTGTTTGTTTGTTTTTGCAGGGACATGGATGAAGCTGGA
AGCCATCATCCTCAGCAAACTAACACTGGGACAGAAAACC
AAATACCACATTTGAGTGCTATAGAACTCATAAATAGAAC
ATGAAAATTTCCTTTTTAAAATGAAACTAAACCTGTGGTG
CTTCTGGTTTTACAATCTGCTTATTTTTAAGTCAGATTCC
TGATCACTACCGCTACAGACTGTGGTTTAGTGCATCTCAA
TTCTCTCCTAAGTGGGAGTTGAACAATGAGAACACATATA
CACAGGGAGGGGAACATCACACACCAGGGCCTGTCAGGGG
TTCGGGGGGCAAGGAGAGGGAGAACATTAGGACAAATACC
TAATGCATGTGGAACTTAAAACCTGGATGACAGGCTGATA
GGTGCAGCAAACCACCATGGCACATGTATACCTATGTAAC
AAACCTGCACCTTCAGCACATGTATCCCAGAACTTAAAGT
AAAATAATTAAAAAAATAAATAAAACCCCTAGAATGAACC
TTTCTGAATTGAGATCAGAGTGAAAATTTAGGGATTCTCT
TCCATCTCTGACTATCTGCTGATCTTTAAATTGTTATGAT
GACATGAAGATGACCTGCTAACGATGTTACAATGAGGAGA
GTTGCATAAACTGATTGTCTACTCCCATCATGTTAGTTGA
TATCATCTGGTTCATCAGAATTCTTAGGTTTCTGTAATCG
ACAGTCTTTTTTTTTTTTTTTCCTATTCTTCTTTAAGACT
GAGGGCTTAAAATGAGACAGACATGATGCTCAGCTTCACA
CATGTATCATCTCATTTAATTCTCTGAGAATTTGTGGTTA
CCCCCATTTTAGACATGTATACAGATATAAACAAAATGAT
TCAGCAACTAGACCAAGTAAGTGATGGAGCTAGGTCTGAA
AATTAACCCTAACTTCACCTTCAAGTTATTTATTCTATTC
AGTGTCCCAAAACAATGGCAGACAAGGAAAGAGCCAGGGA
CGTACCTGTCCTTGCTCTTAGGAATGTCATCCCACAGCCC
ATGACCCTGGGGCTTGTCATTCACTTGGACAGAATACCTG
GCATATAAAAGTCATTCAATTAATACTGTTAATAGTTCTC
ACCTCCCTTTCAGTGACACACAGAAACTAATTTTTCCATC
CACAGAAACTGTTTGAATATGTAGTCCTACCACAATTTCC
AGACACATCTAGACTGAATTCCTCCTGTGCCCTTAGTCAC
AGGTGAAAATAGAACATGGAAATATCCTTTTTAAAATGAA
ACTAAACCTGTGGTGCTTCTGGTTTTACAATCTGCTTACT
TATTTTAAATCAGATTCCTGATCACTACCCCAAGAGACTG
TGGTTGAGTGTATCTCAGCAACCGCCCAGGAACACAACAA
ATACCACAGATGATTCTAAAGTGAGTTGTCTCCATACACT
GAGAAACATTAAAACAAAGGATTGAGTCTCAAGGCAGACA
GGTTTTTGGTCTGTTTCTCAATTCTCACATCTTCACATAA
GCAGAAAGGGTAAACAACTATTAGAACGAAGAAGAGTTAT
TCTGTACATAAAGTGAGTGAAGGTTCACTTCCCCATTCTC
AAATTATTATGTAATATTGATGAACAAAGTGAAATAGCTA
ATTTGGAAAAATTTTTGAAAGTGTTTCTGAAAGAAATGTG
TCATCTGTCTATATATGTATAGAAACCAGAATGAGAAAAA
TAATTCTATATGATACAATTACAGACTCACTATAGATTTA
CCTTTTTATATTTTTATAAAACTTGGCTAGAAGTATATTT
TTATCAAACTCATCTAGAAGTACACTTCAGCTAGAAGTAG
TTATAAAAAGAATTTCCCAACTCCTTTCTTTCCATCTTCT
TATCTTAAAAATGCCATATGGCACCAACTAAGATAACACA
TAGGAAGCACTTAGAACAAATCCTACCTGTCACAACAAAC
ATTGCTGTCCTTTCTCAATTTTCACTTCCCTTCACAGGGA
ATATATTCACTGAAGAGAGGACATTTAATTAGAAACAATT
TATTAAGTCTTCTAAAGTAACACACATTGAAATCAAATCC
TCCTTCATCAATAACCATACAAGGAAAATAACTGTTAACA
TTAGCATTTATGATTACTATCAAGTTACCATTTACAAACT
AAACAGATACCAGTTTGAATTTTGATCAAATACACATAGC
TAACACCCAAACCTTAAGATGACAGGAAGCTCTGAAACCT
GCAGGAAGGTTGGAATGTTACCAAAGGAAAAACAACAGGG
TTTATACATCAGAACATTTGCTGCATCATTTTTTAACTGG
AACATAGGATTGAGAACTAAAAATGCTGTAAAGAGTCTTT
GGCTGCACCTGGAGAGGAAAAGGGAAGTAACTTACACACT
AAGGGAAGGTAAAAAGTATACAGAAGTTTCCAAACAGGAA
AAAAACAATGTGAAAAAATATGACTCCTTGGAGCCTGCGT
GGAGGAAGTATAAAAGAGAAAGTATCAAGTCATTCAAACA
CTATCAAACATGGAGACTCACTTTATCATGGGCTACAGGA
GTGGAAGTAGGTGACCCATGAGTATGGGGTCATCTTCCTG
GAACTGGAGATAACCTTTTGTAACATCTCGACTCCAGTGT
TTCCACTTACATAAAGTCAAGGAAAGATTATTTCTAATGC
TATTACTTATGCAAATTATTTGACTTTTCACATAAAAGTC
AAGTTTCAAATTTAATGACTAGACTATTCATTTCTTCAAC
ATTTTTGATAAGACCTTTGAGAACCTGTGAGCTTTACTGG
ATCACAGTACTAAAAAAGAGGTTTACAAAAGTTCTTATGT
TGCAGTGATGCCACTATTTCTAAGTAGGGCAGAAAGGAAA
AATGAAATGATGGGAAAATGGAAAAATTCTGGAAAATCCA
CTCTAGGAAGAAGCAGAAAAGTTACCAGACAGTAGCTAAT
AAATTAGAAGAGGGAAAATGTGTTTTAACATTTGATGAAA
GTCTGTCCAAGAGCAAAAATCACACCCTTTGGAAGTAGGT
TGATGAGCTCCATCACAGCTTCCATTTTACATGGCATTGT
GCAGAAGCACCGAGGGCTAAATGACTATCCAAATCACATG
GCAACTCATGTTCATAGTTGGGCAAACTTTTCAGATGTCC
CAATTTCAGCTAAACAGTAACTTATCCGTAAAAGGGTACC
AGGAACTAGGGCAGAAAATAGAGACACTGGGTGGGAATAG
ATTAGTAACCAAGTGATGCTAATGTTAAGTGGAGAAAGAC
AGGAATCACACAAGAACAGAGGGCTGCCAAACAGCAAAGG
AGAGCAGGGTCACACATAGAAAAGTCAGGAACGTTTCCTG
AAGTAGGCTCTGCAGAGACCAGCCTCAAAGTCTAGACAGG
CATGTTAATAGTAGGCAAAGGCGAAGCAGAAAGAAGGAAC
TTATACTCAAAGTCAAGAGGACAACAACTGGGCTGGGTGC
GGTGGCTCACACCTGTAATCCCAGCACTTTGGGAGGCCAA
GGCGGGTGCATCACTGGAGGTCAGGAGCTCGAGACCAGCA
TAACCAACAGGGAGAAACCCCATCTCTACTAAAAATACAA
AATGAGCCAGGTATGGTGGCACATGTCTGTAATCCCGGGT
ACTCAGGAGGCTGAGGCAAGAGAATCGCTTGAACCCAGGA
GTCAGAGTTTGCAGTGAGCCGAGATTGTGCCGTTGCACTC
CAGACTGGGCAACAAGTGCAAAATTCTGTTTCACAAAAAA
AAAAAAAAAGACAACAACTGAAATCATAGAGGTAGAAAAA
TGGGAATATTTAGAACACAGCAAGTAGGTCAGTCTGGTTA
CAGCAGAGAAGGATCAAGTTAAAAGATTGAAACCAAATGG
TGGCAGACTTCTGTGCTAAGTTGGAGTGGATACACTGAAT
AAAAACCACTGGAAACTTCAGGAACATTATTTTGACAGCT
GTGTGTTAGGCAGACGGGGTTGGGAGGAGAAGAAAATATG
GAGAGGTTGGGAGGAGAAGAAAATATGGAGAGACAGCTCT
TCCAGTCATCCAGAAATAATGATGAAGTGAGAAAGCCAAG
ACCCAGACTAAAATGGACCTTGGTTAGGAATTATTCAGTA
AAATACCTTTAAAGATTCAGAAAAAGATTTTCTTCAGTGC
ACTAAATAATGGGGCAAGAGAGAAATAGAATGAGAGCACA
CCCGTTGCTGGAATCTTCAAAGATTGCCTACCAATTATGA
GATTTTGGAAGCTGTAATGAGAATCATAGCTAGTAGCTAC
ACACACACACACACACACACGCTCTCTCTCTCTCCTTCCA
ACTTCAGAGCTGAGTTTAATACGGAGTCAGTATACTGAGG
TATATTCATACAACATATGAGACATATGTCAGCCAGACAA
AGGGGAGAACCAGTACTTTTCTTAAAATTCATAGGTATAC
CTTCGAGAAATCAAAGTATTAGGAAGTATCTGGACATATT
AGGCTTTAACAGTGGTCTGATGCATCCTGGGATAAGTGTT
TCTAAAGTAGCAAGACGCCACATAGGAAGAACACTGGCAA
AAATGCACCTGTAAATTCTAGTTTCATGTGTGCTGCATTG
GTAAATACCAGAAAAAGAGCAGGGAGGCAAGGAAAGATTA
TTAATCAATCCAGTAGAGATGCACTAGATGGATACCTCTG
ATGGTGGAATAGAATAAAAGATATGAAAAATAATTCACAC
TAACCTACGTGTTAGGTTTGTCAAAGGTCCAGCTATTTAA
CAAATAGGCTCATAAATGAGGTTTCGGCCCAGAACATACC
ATGACCTAACTTTGGGAGTTCCTGTTTATTTGCTGTTTGT
GTTATAATATGCTACTGTGCTCTCCTGTAGTCTTATTGAC
TGGTAAGACAGTGCAGTCTATTTGACAAAAGACCAAAAAA
AGTGCTACTAAGTATTTTAAGAGTATAAAGTGAAGTAGAA
AAGACCAATATATGACTTTGGATAATACATGCACAAGAAT
TAGATTCTCTTCTTAAAAGACAAATTTGATGACTGTGTAA
AACTGTACCACTTACAAGAAACAATTTAAGACAAAATACA
AAGAAAATGAAAAGTGAGAGGAAAGTTGAAGATATATCAG
AACGATAAAGAGTATGACAATATCTATATCAGGAGAAGTT
GAATTCAAGGCACAGATATGTCATAAAGAGGATTGTTTTA
TATTAATAAAAGTACAATCTATAAAAATATGTTGGCCGGG
CGTGGTGGCTCAAGCCTGTAATCCCAGCACTTTGGGAGGC
CAAGACGGGCGGATCACGAGGTCGGGAGATCCAGACCATC
CTGGCTAACACTGTGAAACCCCGCCTCTACTAAAAAATAC
AAAAAGCTAGCTGGGCGAGGTGGCTGGCGCCTGTAGTCCC
AGCTACTCGGGAGGCTGAGGCAGGAGAATGGCGTAAACCC
GGGAGGCGGAGCTTGCAGTGAGCTGAGATCCGGCCACTGC
ACTCCAGCCTGGGTGACAGAGCGAGACTCCGTCTCAAAAA
AAAAAAAAAAAAAAAATATGTCCTGAATGTCTATATGTCA
GATAACATGGCATTAGTGTATAAAAAGCAAAAGCATTTAA
AAAACTGATAGAAACACAGGAATACGAGACACATCATCCT
CAGGCAAACACCAAGTGATGAAAAATAAGACGGAGAGGAT
TAGAAAACTACAACTAATATGGATGATTTAATATATACTA
AACTTTAATATTTCCAATTTTAAGTCCTACAAGCACTGAA
TATACTTCTTTCAAGGGCCTATCAACATTTTCAAAATATT
ATTTATGAGTACAATAAAATACTAGCTCAAGGAAAGAGAG
CTAAGCCAACAAAACAGAATAAAGAGTCCTTCAGGCCCTA
GTATTTATGAGAAGTTATGTGACACTGTATATAAAGTGAC
ATTACAAATCTGAGCAGATAAATTAATAAGTGGGCAATTA
GTTACTCATGTGGGGAAAATAAGATGTATCTTCAACTAAG
TCTATATACAAACAAAAACATTGGGTTAATGAGTTGAATT
AAACAAACACACTAGCAATAAAAACTAGTGAATATTTACA
TTATATTGAACAAAACCTTTCGTTCTGCGTAAGTTAACCT
AGGAAGAATCTTTAAAAATACAATTTATAGATTTGGCTAC
ATAAGATTTAAAGGCTTCATTTTCCAATAAAAATTATAAA
ATTGAGAGGCAAAATGTAAATTTATGAAAAAAATCAATCT
AGTCTGTAAAAAGCTGCCATCAATTACTAAACTGCGGCCT
ATCCCAGCATAAAATGGACAAAGCATATAGGAATGCAGTT
TGGGAAAAAAAAGAAAACCAAACCTTAATAGTATAATATT
TATGGAGAAGCAAATTAAAACAATTAGATTTGAATTTTAT
CTATAGGTAGTAATTAATCCATATGTTTATTCCTAAGTAA
TCAGAATGCAAATCTGTTCAGGTTACTGAGGATCATTTCC
TAAATACAAATCCGAGGCCTTGAAATTTAAATATCCTCTT
TACATGTAAATTTCACTTTTCTAAAATTATCACAAGAAAG
CAATTTAAATGTATTTGTTTGTAAAATAAGTATTGTTTCT
AAAAAAGAAAAAAAAAACTGCCAACAAACTAAACAGCTAA
CAGTATTTTGGATTAAGTTATAATAAATCAATAATATAAA
ATACTAAATAGCCATTAAAAATGATATTGTAGAAATATTC
AATGCCTGGAAATATATATGTACATATATATATATGTACA
TATATAGTATATATACACACACACACACATATATATACAT
ATATATATATTTTTTTGAGACAGCATCTTACTCTGTCACC
CAGGCTAGAATGCAGAGTTGCCATCTCTGCTCACTGCAAC
CCCCACCTCCTGGGTTCAAGCAATTCTCCTGTCTCAGCCT
CCTGAGTAGCTGGGATTACAGCTGTGCACCACCATGCCTG
GCTAATTTTCATATTTTTAGTAGAGACAGGGTTGCACCAT
ATTGGCCAGGCTGGTCTCGAACTCCTGACATCGTGATCCA
CCCACCTCGGCCTCCCAAAGTGCTGGGATTACAGGCTTGA
GCCACCGCGCCCCGCTGCCAGGAATTATATGCTCTGAGAC
AACAGATATGTAGATATTCTCACACTTAATTTTTGTGAAT
ACAAAATTAGTGATAACAGTAATTATTTCTGGTTAGACAT
TATATGAATTCATTTTCTTTTTATCTGAATGCTTGTATAA
GCACATAGAAGCTAAAAAATTTTCACAAAACCACATAAAT
ATTACAAAATTAGGTCATGTAACTTTTGTATAATGAAATA
GTATCCAAGTGTTAAAACTGTATCATAAAGAAATGTTTAA
TATGGAAATGTATGAAATGTTAAGAAAAAACTGAGTAAAG
TCATATGTAAGATAGGAATTTCTCAAAAAAAAAAAAGTAC
AGATAGCAACATTTCAAAACAGCTACATGGATATGCACAA
AAATATTAACAGTGGTTATATCTGGATGGGAGAGGTACTA
GAGTTTCAGAAGATCTTCTTTTTTCTTGACTAAATATTCA
ACAGTGAACATTACTTTGGTAATTACTTTTGTAATTAAAA
AAAGATTCTAGGCTGGGCGCAGTGGCTCATGCCTGTAATC
CTAGCACTTTGGGAGGCTGAGGATTGCCTGAGCTCAGGAG
TTCGAGACCAACATGGGCAACATGGTAAAACCCCACATCT
ACTAAAGCAAGAAAAAAAAAAAATTAGCTGGGCATTGTGG
GACATGCCTGTAGTCCTGGCTGCTCAGGAGGCAGGAGAAT
CATGTGAACCTGGGAGTTGGAGGTTGCAGTGAGACGAGAC
TGCACCACTGCACTCCAGCCTGGGTAACAGAGATAGTCTC
TGTCTCAAAAAAAAAAAAAAACAGATTGTATAAAAGTTAT
TTTTAAGATACTCACGATGTTTAGTAAACCTAAGTAGAAG
AATATTCTTAAAAACTTTAACAGCTAGTTCTATTGTGCCT
TTTTTCATATAAAAATTATAATTTTTAGCCCCAAAAGCAC
AACTCTTTTATTACAATCTAGTGAGGGACACAAAATAAAA
AAATGAGTGTCATTGTGCAAGCAGTAGTGTCTTTATAAGT
TCTAACTTAAAATATTTACTTATTAAAAAGAAAATGAGAA
CAATGATATATTACTGTTTTGATGATATATCCCTGTCCCA
TTGCTGCTATAACAAATTACTGCAAACTTTGTGTCTGAAA
ACAACACAGATTTATTCCATTAACAGTTCTGGAGGTCCTA
AGTCCAAAGCATGCCTTACCAGGCTAAAATCAAAGTGTCA
CAGGACTGTTTTCCTTCTGGAAGCTCTACGCAAGAATTCC
TTTCTTGCCTTTTCCATCAGCCTGCATTCCTTGGGTTGTG
CCCTGCCCCTCCCTTTTCAAAGCCAGCTATGCTAGTCAAG
TCTTTCTCACATCCTATCATTCTATCACTGATTCTTTTCT
GCCTTTTCCACATTTTAGGATATTTCTTATTACATTGGGC
CCACCTGGATAATCTAGAAAAAATTCCTCATTTTAAGGTC
AACTGATTAGCAATCTTATTTTCATCTACAATCTTACTTC
CCCCTGCCATGTAAGACAACCATAACAGCTTCCAGGACTT
AGGAAATGTACATGTATGGGTCCCGTTACTCATCACAGAT
GACTACAAATATTTGCAATCAGTGGACACCAGTTTCACTA
ATTCAGAAAATATTTATTGAACCCTTGCTAAGTGATGGAA
ACTATTCCAGTATTGAGAAAATAAAAGTTAACAAAATAGA
AATAATTATTCAAAGAGCCATTACACACAAACACAGTATT
AATATCATCCTCATTTTCCATTTGCTTCAGTTTTTTGCTT
TGCATGCATACTACATAGAAAAATTTTGACTTCTGCAGGT
AAATAGTTACAAATGACAAAACATTGCAACCTCAGAATTT
AGTTCCTCATTCAAAAAGTGTTTATTAAATATCCCCATGG
ACCTGGAATCATGCTACATGTGAGAGATAAAACAATAAAC
CAGAAAAAAAAAATGTTCTCTATTCACTCACAGTCATTCA
AAACGTGTAGAGTTATGAGTGAGATGACAGGAGATTTGTT
GCAAGTTCTGGCAAGAGAAATTAATATGCATAAAATACTA
ATCCAAAAAATATATTATTCTGGAAAGGCTACTTTGTCTC
ATTTGGCAGTATTTTAAGGAATATATTATTTTTAAAGTGT
GTGTTGACTTTTTTTTTCTTTGAGATGGAGTCTCACTCTG
TCGCCCAGGCTGGAGTGCAGCAGAGCGATCTTGGCTCACT
GCAAGCTCCGTCTCCTGGATTCAAGTGATTCTCCTGCCTC
AGTCTCCTGAGTAGCTGGGACTACAGGCGCCTGCCACCAC
ACCTGGCTTTATGTTATTTTATTTTATTTTTGTATTTTTA
GTAGAGATGGGGTTTCACCCTGTTGTCCAGGCTGGTCTTG
AACTCCTGAGCTCAGGCAATCCACTGCCTCGGCCTCCCAA
AGTGCTAGGATTACAGGCATGAGCAACCATGTCCAGCCAT
GTGTTGACTTGCAATAAAGATTTTTATTCATATACACATA
TACATGTAGATAGCTATACATCTATATAAACATATATATA
TAAGATACATGCACATATTGCTTAGTGAAAGCTGAATCAA
AACCCTGAAACAGCTCACTAAAACTTGGCTGTCATAGAAA
TTCACTCTGAAAATCACTGCTTCAGTTAGATGGGATAAGC
TTTTTCTATTCTTAAAAGGAGAGTTTTTTTATATAATAAT
GACAGTTTTCACATTTTTTCTTTATTTTTCCTAAATGTAT
AATATGTTCTAGAGCTGGCTCAAGATTTTCTTCTTCTGGT
ATGGGGACAGAGTTCTAGAAGAGTGAGATTCTAACGTTTA
TAAACAGCATTTTGAAGCAAATCCTGCAAAAAGATTTGCT
CCCTCATCAGAATATCATTAACAAGATCAAAATAACTTAT
TTAGACCATAGGGTTCTCTCTGTGTGTAGAGAAAATATCC
CTATTTACTACTGAGAATCACTCAATAGGCTGGAATTGAG
AAAGAGGGTGACTATTTTCAGTTTGCCTAGGCTTTCTAGA
TTTTGAAAAATGAAAGTCCTACATCCAGCAAAACCCCCTT
AGTCCTAAGCAAAACAGCGTGGCTGGTCATTCTAATCCAG
ACCCTAGACATTTTGAATTGGAGAAGAGAGAAAGAAGAGG
GAGGAAAGTAAAGTCAGCGGTCACAGCTCTCAGTAAGGAA
AGGAGGGTACCATGCAGGGCAGGGCTTCCCCTTCCTCCCT
CAAGCAAGACACGTCATAGTAAATCTGGTAGGACTCTGGG
TCAGACAATTGGAAACACTGAGAATCACTTTCTTCAGCTG
TCCTTTCTTCATGTTCTAGATTCTGAGCTGAAAAAGAATA
GCACATCAAAAAGGCCCACTGCAACAGGGATGGATAAGGG
AAGGAAGGACCAGTGGGCTACAGGATGCATCAGACATTCA
GGACCTGCAGTCAGCAGAAGCTAATTTGAAAGAGACCAGA
TCAGTGCTTACATCAGCCACAGGTTTCATCTACAAATGCC
TGTGGGGAAAAGTGGATAGAGGTATTGCCCCGATACCAGA
GGACACTCTAAGGGCATTTTATCCATGGACTTCAGTTCTT
CTGCCTCATCGTGAGACTGCATAGGCCATATTCCTCCCCT
CCTAGGTCTTGAATGAAACTCTAATAGAATGAGCATTCTT
CTCTAAGAAAGACTGGGCATTATCCAAATCAATTGCTGAA
ATTAGTCTTTAAAATCAGATTGTTTATAGATAGAACCCAT
CACATTTCTTCTGCTCATCTGAGTTACAGCATGAGTTTCA
TGTGTGATCTTGCTAGAAGTATCCAGCTACAGAAGGCTAA
ACAACTAACATTGTAAGGATCCCCAGTCAAAAGAGGCCAC
CCAACCGGGCGCCGTGGCTCAAGCCTGTAATCCTAGCACT
ATTGGGAGGCCGAGACGGGCGGATCACGAGGTCAGGAGAT
CAAGACTATCCTGGCTAACACGGTGAAACCCCATCTCTAC
TAAAAAAATACAAAAAACTGGGCGAGGTGGTGGGCGCCTG
TAGTCCCAGCTACTCGGGAGGCTGAGGCAGGAGAATGGCG
TGAACCTGGGAGGTGGAGCTTGCAGTGAGCTGAGATTCGG
CCACTGCACTCCAGCCTGGGCGACAGACAGAGCGAGACTC
CGTCTCCAAAAAAAAAAGAGGCCACCCAAAGTGAGTGAAT
ATGGTTTTCTAGCAAGTCAGTCTGTCATCAACCATTTAAG
TGCCTTAAGGATACTTACCTAGCACTGTACTTGGTTCTGC
ACTTTATGTGGCAAAGAAATAAGCTAACAGCTCTTGTTCG
TAGTTTTTTCACTAAAATACAGTTCATCTTCAATCTCCTA
CTCCCGTTGGATTTATTTGTCAGGCTTTACCACTGCACTG
AAACTAAAAGGAAAAAAATATCTTGCTGATTCACATACCT
ACTCAGAGGCTTCAGCATGCTGGCTGCCCAAGAGACCTTT
AACAGCTCAGACCCCCTCTCAAACAGCAGTCAATCTCTTT
AAATCTAAAGGATTATGCTTTTGAAAGATTGGAATGAGGA
AAATCCTCTTTTTAAAAAAATCCTTCTAAGACACCATAAA
TCTAAGAGTCAGTGTTTTCGCCTGATTTACTAGATCCAAG
ACATTTATATTACTTACTCAAGATATATATTTACTTATTT
TTATATATATTCTCCTAGAGGCCCAGGTGTCAAATGCATT
TTCTTCTTCCCCAAATTGTAAATTAATTTTTAAAAACCTT
TTGAAAATACAGTGATTGCAGACCAATAACTGTCCCCCTA
ACACTCACCAAAAAATCAACAATTGCTGACACAATCAGGA
GGCTGAGAAAAATCAAGTAGTAATAAGGAATGAGGTTTGC
CTGCCAAGCATACCCACAAGAAGCAAAGAAGTTTTGACAC
TCTTAGTGAATTCTCACTAAAAGAGGAAACTTTTGTTGGA
CAACACCCAACAAAAGATCTTAGTGCCAAGGTCAGGATAA
GATTGCTCAAGGAAGTGACCCGGACAACTCTGTGTGAGTT
CTGGCTACACCATCACCACTGGTCCAGATACCTGGTGATG
CTGGCAGATGCTAAGGCAGTAGGGTGTTTAAGGTTTGGAT
CTGGGAGAAGCAAATACAGCTAATAGCTCCAGTGGCTGAA
CAGAATTAGAAAAGCTCCGATTAAACCACCTGTGTCAGAT
TATGAGTCATCTCTAGATGGTCTGCACTTTTCTATTGAAT
GGAACACATATTGTTATAACCAACAAAATCTAAATGTAAG
TGGAAATTATGCAGGGAGTCATTCCAACAGTGAGCAAACT
TGAGTAGAAATACTCTCTAAGATAAAGGATTTGTAAGTAC
CTACAAAGTGTATCATGTGTGGAATGCATTTGAGAAAAAT
GTCCAACTTGCTTTTATAATATGTGGGAAATTCAACATGG
ATCTATTTTTTAACAAAATCAGATTCTTATAAGACAAAAT
ATTATTTAAAAACTATATTGCACTAAGTCCTTTTATCAAA
ATGAAGATCCTACATTAAAGAAAGCAACATGCATTTTCTC
TCTCTGTAAATGTGTACCACAAAATATTAGGCTGTTTTGT
TGTGGGGTATGCAAGTATCCAAGCAGGTAGTTGAAGAAAG
TTTCCAAATCTTATCTTCTTTGAAACAAGGTAATACTCAA
ATCATTTCAGAAATACTACTCTCTGTACTACTCTATAGCC
TCCAAAACGATTAGGAAAATTATTTTGCCCAGTTCTCTTT
CTACCTACCTACAAAAAGGAGGGCTTTGGATAGAAAGTAT
ATAGATTGGCAAAGATGAGGCTATTCATACCCCAAAACTA
CATTGAATTTTACACAAAAAAGTTTCAACTAGTCACTTAG
AGAAGTTTATCTGTGGTAAGGGTTTAAATTTTAAAGTAAA
AATTCTAAGCATTTCTGATCCTGTGTCCTTTACTTAATCA
TTTGCTTAAAGAAGTGACCTCTCTTACAGATTGACATAGA
GAGGATGCCTAGGACAGCTCTTTATAGCTTGCATTAATAC
AAGGAAATTTTGTCTTTTTTATTAGAACTCTGAGTTTTCC
ATCTACCTTATCGTTGGTCTAGTTTGAGGCACTACAGTTG
AGGTAGGATTGAGTGTGACCAACCACTATGGAATAAAGTC
AGGACTAAACACACAATTCCAAGTGAAGGCAAAAAAATGA
AAATGTCAAATCTATTAATTAATTTATTTATTTATATTAT
TTTTTGAGACAGAGTCTCACTCTGTCATCAGGCTGGAGTG
CAGTGGCATGATCTCAGCTCACTGCAGCCTTCCGTTCCCA
GGTTCAAGCAATTCTCCTGCCTCAGCCTCCCAAGTAGCTG
GGAGTACAGGCGTGTGCCACCACACCCAGCTAATTTTGTA
TTTTTAGTAGAGATGAGGTTTCACCATGTTGGCTGGGATC
GTCTCGATCTCCTGACCTCTTGATCTGCCTGCCCCAGCCT
CCTAAAGTGCTGGGATTACAGGTGTGAGCCACCACGCTCA
GCCGAAAATGTCAAATCTAGAGGTGCCATGAGAAGACAGT
CAAAAACAGGTCCTGAAACAAAGGGTCTTGAATCCAGGTC
AGCAACATGGAGATGGTTGGTTAAGGGTGAGATTTGGGCC
CATGAACCAGAGTGGAGCCAGGGAGGATATCCTATGGCAT
CAATTGTCTTCCAGGGAGGAACCTGGAAAAGGAATGTGGG
CCCAGCCCTTCACCAGGGAAGGAGCTTCTGGGCAACTTGG
CTGCTCACTGCTCACGGTACGTTGAAGTAGCCCTCTTTTG
GTGGCACTTCCTTAGAAGATTTGCCTCTTCTTCCATTTCC
TGTTCCTTTTCTCTCCATTACAGAGTTGAGTGTCTCATTC
TTCTGAGTCCCTAACACCCTGTCATCATGCGTCTCCCAAA
GTCCTGTCTCACGTTTTGTTTCTTGTAATCCCAATTTCCA
GATTTCTTCCATTGACACCTTCTAAGGTGTTTACATGAAT
ACATTTGTTTTTATGTGTTCCTGAAAGACTGTAGTTTTGC
TCTGTGTACGTACAATTTTTATAAATGGGAGTTTATTTTC
TATTTTCTTCTGTCTTTCACCATTTACTCAGAAGTGTTAA
GCTCCATCCATATAACTGTCTGTTCATCTAGCCCATTGCA
TAGAAGTTCTGCTTGATTCTCCATTTAGTATATCCACCAA
ATTTGAGCATCCACTCCCCTGGTAACTGATTGCCTTCAGT
CCTCCCCACCACAAACAATGCTGCAATGAACAGCCTCAGA
CATGCGTCCCATCAATCTGTTAAAGAATATCTGTGGGACA
TATGTTCAGAAGTAGAAATTTGGGTGAAGGATACTTAATA
TGAGATAATGCTAAATATAACAAGGTAGTATGTGGCCGCC
ACAATCAATTCCTTCCCGGGCCATCTGAATTTCAAAATTC
TTACATGCCTGAAAAAGTTGGCAGTGTCCATCTTTCTAAC
TGTTGGCAGCAAAAAGGATGTGCAAACCATGGCCTATTGG
CCATCTGCCTGTTTATGTAAAGTTTTATTGGAACACAGCC
AGGCCCATTTGTTTATGTATTGCCTAGGCTGCTTGTATGC
TACTGTGACAGGGTTGAGTAATTGCAAAGGGGCAATATGG
CCTGCTAAGCCTAAGATATTTACTATCTGGCCCTTTAAAA
ACAGTTTGATGACCTCTCAGAAGTGTTAATTGTTGTTTTC
ATATTCATTTCTCCGATTATTTGAATTGGACATCCCTTTG
ACACAGGACAGGCAAGCCCCCAAATCAGGATTTAGCACAG
GAGGATTCTTGACTTCCTCCAGGGAAGAATTCAGTGGTGG
GTCAGTGGTGTTAAACAGCAACTTTTATCGAAGCAGCAGT
ATACAGCAGCAGCAGTGGTACTAATCCTTGCAGAACAGGG
CTAACCATAGGCAGTTTGCCCAGAATAGCAGCCTAGAGGC
AGTCCAGCACTCATTCATATTTATACCCACTTTTAATTAT
ATGCAAATTAGGGGGCAGTTTATGCAGAAATTTCTAGACT
GAGAGTGATAACTTCCATGTTGTCTCCTCATTGCCATGGA
AAGAAGTGGTAATTTCTGGGTGTTGCCACAGCACACTGGT
GGGCCTGTCTTATGGGGAGGTGCTTCTGCCCCTAACCTGT
TTTAGCTAACCCTCAATTTGGTCCCATGTCCAAGCCTCCT
ACCTCACCTTTGTATACTTGTTGGCCTTTTGATTTTCCTC
TTTAGTAACTTACCTAGCTGCACACTTTTGGATTTTTCTT
GTTGATATGCAAGAGTAAGTTATACTCAGAGAGTAGCTCA
TCAATATTAGAATTGCAAACATCTTCTTCATCCTGTTGGC
TGCCTATGAATTGTGTATGTGGTGACCTTCATAAAAGTGA
AAACCTTAATTTTGGTATCAAATTAATCAAAATGCCACCT
TACGGTTGATGACTTTGAGGTTAAAAAGCCCTTCACCACA
CAGTATTGATCTTTCTGAAGGGTTTTGTTGTTGTTTGGTT
TTTCACATTGATCAAAATATTATTATATTTCCTTTGCCCT
ATTAATGCAATGAATCATGTAAATAAATTTCCTGAATTTC
TAAGTTCCTATAGTTCTTTGAGGCCTGAACTAATTAATAT
GGTTTATATTAGTCTTCTATTGTATATGTATATTCTCACA
CTTGGTTGTAAACTACTAACAGAGAAAAATATGCACTCCG
TATTGTAGAAGTCCAATAACACCTATCAAAATTATAAAAC
TAGAAGAAAGATTGTCATAGCCACTATGAAATGGCTTCCA
ATTATTGTATTAGACCAACTCTATACATCTTTCATTAGTA
TCCTGAAAACCAACTTTACACCAAACTCAGAATTGTACAG
AAAATATCTAAACACTGCTTGCTAGTGCTGGGAAACACGG
AGTTGTGTTAGTCATCAAAATTTAAAAACTAAATAGCCAA
AAATGAAATTATTCTTGATAGGCCGGGAGCGGTGGCTCAC
GCCTGTAATCCCAGCACTTTGGGAGGCCGAGGTGGGCGGA
TCACACATGTAAATACATTAAATTCATTACATACTAGCTC
TGTAATAATTTACCCATGTCACAGACCCCTCCTTCTAATT
TGGTGCCAAAGTTTTATGTGAATTTCATATTGACAAGAAT
CCAACAGAAAGAAGGAAGTGTTTTTAATCAGAAACTTCTA
TAAACAAGTTTCAGCGTGGAGAGATTAAATATCTGTGGAC
TTAAGAATTATAGAGCATCTGAACTATGAAAGTTCAAGTT
AAGTTCTAGATACATTTTATTTAATCAAAATTATCTTTCT
TTAATTAGGTATGTGTGTTTTAAACTTGGTATCTAACTGA
TAAGAAATAATCAGATACATAGGTAAATATTCATTGGCTG
ACAGAAACAGTCTCTAGGAAATAACCATTTGAGGTTTAGT
GGAGCCCCATAAGATATTGCATAGCTTAACAGACCTCCTG
TCTTTACATTGATTTCTTCTCTAGATCACTAGAGTCAACC
TGTGCTCCTCCCAATTAGTCTCATGTAACTTCTTGCTTCC
AATCATGCTACCTAGTGGCAGGAGAGACAGTCCTCCCCAG
GCCTAGTGCTTTCTTTTATGTCATACTGGGTGTGTCAAGA
ATGCAAGACCTTGAGCACTCTTTACTCAGTCCATTTCTCA
GGGTTGTGTTTGCAGTGAGCAACCCTGACACAGGAGTTAG
CCTCTGCCCTAGACAAAGACCAAGTTGTATTTACTATATG
TACAAGCAGTAGACTCTCCAAACTCAGTACTCCTCAGCCA
CAGTGCAAACCCACTGTGGGCTTAGCATACATCTGGGCCG
TACTGTGTCAGTCCTGTAGGAATTGGGAGCAAGGGGTGCC
AACACGAATATGCTGATACCCTTGCTGCTTGTTATGTCAT
CATCCATAAAGTCCTTTGTCTCTAACCTAGGAGTATTCTA
TTTTCTGCCAGCATCCATGAAATAGTAACAGGTGAACTTA
TTAGCTTGGTAAGTAGAAGAAAATCGATTCATAGACACAG
CATGTATGGTATTTAAATTTTATTTTCTACTCTGGCCAAA
TAAAAACTTCTTTTAAAAAAACTGAAAATCTGGACTAAAA
AGCATTATAGAAAATCCTTAGATTTCTAGGTTCTCTTATT
CTCTGCTCAATTTATTAAATTAAAAAGAAAGTCTAAAGAT
TCCTAAAGGAGCTATTAACTTTAAACTATATCCTTAATTT
CTTTTTTCTTCTTACTTCCTAAATAGAAATTTGTAAATTT
AACAAGGTTTTTAAAAGTAAAATAAAGCCTAAATCAAAAC
CTTGAAGGGCTTCTTTCTCTGAATTTATTTGAATCACAGG
GTTACACATGATAGTTCCAAAGCTCAAAATTCTATGCTAA
AGAAATCATTTAAGCCAGGAACATGATTCTTGGGGCAACA
GTACAAGCTTAGAAAGTGGAAATGTCAGAGGAAAAAAAAT
CAATAAAAGATTGTTGATAAAAAGATAGGTTTTAAGATAG
GACAGGGAAACAAGAGAAAGAAAAATAAGAGAAAGGACAC
TTGTTGAAGGCAAATAGGAAGCTGATCCAAACTTAGGAAG
CTGGTGTCCATATGGCCAAATCTTAGATAAATGAAATTTT
ACAGAAAAGAATGGATCAGAGAGTAATATGTCTTCCAAGC
AGGGACTTTTTGTCCAGAGTAGGCTAAAGATGCATGGAAA
AGCAATAAAATGTCTTAAACATTTCTTATATGAATAATAA
TTACTGTTTTAGTTCATTAACTTAATAAACAGCTATTGAG
TTTCTACTATAGGACAGGACCTGCTCCAGATCAGGGATTA
GAAAACTATGATCTGCAGGCCAAATCCAAACCAACACCTG
CCTTTGTAAATAAAACTTTCTGGGGACACAGCCATAACTA
AGTGCTTGGGTTTTCTGTGTCTACACTCATGTTACAACAG
AGTTGAGTCGCTGCAGCAAAGGCAACATGACCTGCCAAGC
CTACAGTATCTGGCCCTTAACAGAAAAAGTTTCCTGATGG
TCTGCTCTTGATGATAGACATACCATAGGATCAAAACAAG
TCACACCTTCTGGGAACTTACACTAGTAGGGAGCAGATGG
TAAACAGTTTATACCTAAATATGCTACACTTTTTCAGGTA
TTGGGAGGTGCTTTGAAGAAAGAAGAATAAAGAGAGAGTG
TTTTTATATTAACCTATAGGTGTTTGCTATATTATACAAA
TTCTAAGGTAACTTATATAAAAATCTCACTTTTAAAGTTT
TAAAAATAAATTAATTCCATTTTGTTCTATTGACGATTTA
TAATTTGCCTTTGTTAAATCAAACTTTGATGTACTATATT
AACTGAGAAAAAAAACTTCGATGGTACAAATTTCTACCTA
TCACTGAACCACTCTATTTCTTAAATAAAATTTCCCACCA
ATAGAAAACTTACGTTTCTCTTTTACATAAATGACTGACT
CACAACAGGTAAAACCTTAAGGGAGGCAGTTCCAAAACAC
ACACACACACACACACACACACGAGATACACAAATTGAGA
ATCCGTTATTCAAAATGCTTGGGACCACAAGTGTTTCAGT
GTTTCAGATTTGGGAATATTTGCCTATACCTAATTAGGTA
CCTTGTAGATGTGACCTAAGTCTAAACACAAAGTTCATTT
GACTCACATACACCTCATACACATACATAGCCTGAAGGTG
ATTTTATAGAATATTTATAATTTTGTGAATGAAACAAAGT
TTTGACAGCATTTTGACTGCAACCTGTCACATGAGGTCAG
CTGCAAAATTTTCTACTTGTGGTGTCATGTCAGTAATCGA
AAAGTTTTGGATTTGGGAGGATTACAGATTGTCAGATTAA
GGATAGTAAACCTGTGGGTGTGTGTTGGTGGGGAGGGCAG
GGGCTAAATTTGTAAGGAAAAAATCTTAGAGATCATTTTG
TTTGACCTTTTAGTTCTAGGGTAAGTTCTTCAAATCCTAG
GGAGCCTAAGCTATCCTGGTTCACTAAGCTAGAGAGCGGC
AGAGGTGGGCATGGTTCTAAGGTCTTTTGGACCTTCAACA
AGGCTTCATGCCAACACAGCCACACACCAGAGCCACATTC
CCAGCATCTGTCCCCAGTCTCACATTGATACGTTAGGACA
CCTGAATTCTAGTCTGTTTTGCCACAAACCAGTTATGTGA
GCTTGTAATTGTGTCAAATTATCTAAATATCATGTTAATT
CATGTAAGATATTCAAATATCATTTTCTCATTCATACTAT
ATTTCTTATGTCTCTCCCAAACCTAGGTAGCCCCGTAGAG
GATAGGTTTAAGAATGAAGGCCCTGGGCCAGGTGCGGTGG
TTCATACCTCTAAGTCCAGCACTTTGGGAGGCCAAGGCAG
GTGAATCACTTGAGGTCAGGAGTTCAAGACTAGACTGGCC
AACATGGTGAAACTTTGTCTTTACTAAAAATATAAAAATT
AGCTGGGCATGGTGGCACATGCCTGTAATACCAGCTACTC
CAGAGGCTGAGGTATGAGAATCACTTGAACCTGGGAGGCA
GAGGCTATAGTGAGCTGAGATTGCACCACTGTACTGTAGC
CTGGGTGACAGAGCATGACCCTGTCTAAAAAAACAAAAAC
AAAACAAAAAAAAGAGTGAGGGCTCTGAGCTGCTTGACTT
CGAGTTCTGACAAGTTCCTTATTCTCATTATGCCCCAATC
CCCTTCTTTAAAAGAATGCAGTAATTGTACTTACCTCATG
AGATTCTGGAAAAGACTAAATTAGTTAATACATATAAAGT
ACTTAAAAAGAACCTGGCATATATGAATGTTAAAAACGAT
GTCAGTTTCTATTCTAAATCCACTTTTAGAGTAGTATGAG
ACTAAAAACATCTAAATCATCTGAATCCTAGAGAGGCTCA
TGTATTCAACACTATGCTACCAACTTCTCATTTCGCCATA
CCTGTAGCTTTCTAATTTATGTCTAGACATGATGGAGAAT
CTTAATATATCCTTCCATTAGATTCCTCCAAGCAAACATT
GAGCTTGCTAAAATCCTGCTAATGAATTCCAACAAATGAA
TTAACTCAAAGAGACTTTAGTAATTAACAAACTTTCTTGT
CGAAAGGTCCTTTCTCTGAATATATACCCAAAAGAATATA
AATCACTCAAATATAAATCATGCACATGTATGTTCATTGA
AGCAGTCACACTATAGCAAAGACATGGAATGACCTAAATG
TCCATCAACGATAGACTGGATAAAGAAAATGTGATACATA
TACACCATGGAATACTATGCAGCCATAAAAATAAAGAGAT
CATGTCCTCTATAGGAACATGGATGGAGCTAGACACCATT
ATCCTCAGCAAACTAACATAGGAACAGAAAACCAAATACT
ACATGTTCTCACTTATAAGTGGGAGCTAAATGATGAGAAC
ACATGGACACACAGAGGGGAACAACACACTCTGGGGCCTC
TCAAAGGGTGGGAGGGTGGAGGAGGGACAGGATCAGAAAA
ATAACTAATGGGTACTAGGTTTAATACCTGGGTGAGGAAA
TAATCTGCACAGCAAACCCCTATGGCACAAGTTTACCTAT
GTAACAAACCAGTACTTGTGTCCCTGAACCGAAAATCATT
TTAAAATAAAAAAGCAACTAATAAATAAAGAAAAATCTAG
TTTGTGCTCACTGCTCCCAAGTCAGCTGACAATCATTGTC
AGGCTAGGTGTGGTTAGGTATGGTAAAAGCCATTTTATCT
ATAAATATCAGTGCAGAATTTAGCTAAGTAATTGAATAAA
ATTCTTCACTCTCACAGTAAAATTTGATATAAAAATAAAT
TTCTAAAATCTATGATAAAAATGGTAATATTTCCAAATCA
CAACCTTTGAAAAGATCAGGTCAAATGTGCCAAATCCAGA
GACAATAGAAGGAGTAGAGTAATTGTAGGTCTTGGAAAAT
AGAACATAATATTTGAAGTTCTTTGTACTTTTTTATAGCT
GTGTTGCCTTTCCTTATTGGTACTCATAAAATCAACAGAC
TTCAAACTCAGCAACTGAAGGGCTCTATTTATCTGTTCAC
CTTTGGACCTACTACTCTTCAATAAACACTAGAGAACAGC
TTATCTAAGTGAAAAGGCTTTAACACTACAAATGTTTTTG
TGTGTGAAGGAAATTCAACATTACAATATTTTTTCCTGGT
GATCCTGTCATTGCTGGTTGAACTCCTATATGTTTCTAGC
TAATGAACAAAAAAAGCAGCTATCACTCAAAGCTCATACC
TACCACAAGTAGTTACATATTCCACTCCAGACTCTCAAAA
CTGCTTCAAGCTTTAGATCCACGGCCTTTCACCATGCAAT
TTTGCAGGAAAACATTAGCAACATTTGTTATCAATAGCAA
TTCCAAACCCTCTGTGTCTGAAAAACTCTTTAATAATGCA
TTGCTTCCTAATGATTTCACCCACAAGACAGGCATTGATG
AATTTCAATTCAGGTCTGAAACAGCACAGTCCACAGTCAG
TATTGAACACTGCACTGGAGAATGGCCGTATTCATTAAGA
GTCCAGGAAAGTCATTAGGTGAAGAGTAATGGCTTTGGCA
GCAATTTTTAAGCCAACTTGAAAAATATCACTTCCAAAAG
CCAACTTTTCCACCAAAATAGTAACCAGTTTGCTATATTA
TTGATTCCACTCAAAATTAGCTATCCAATGCAGTGCATCA
TCATCATAGAAATTGCCAATTGTTATTTTAGAAGTAAATA
TTAGCTATGTCATGTGATAACTACTATGGAAAGCATGCTA
TTCCAGTGTTATAGTGTGATGATTCTGAAATGCATCAGGG
GCAAATGATATTATGAAATAGATCAATACTTTCATTATTA
ACCATTTAAAAAGAAAAGTAAAACTAATACCTTCACACAT
ATCAGTTTTCAGTTGAAGATCCCCATTAGAAGCAAGGCTG
AAAGTTTTTCAAGGATCTTGGTATTTTGCAGAGCAATTTA
CTAGTTTCCTACTTTCACTTTCTTTATAAAGTCAGGTCCA
CATGGTCAGATGGAAAAGTTCATAATCAGACTATTTAATT
TGATAAAAAATACTTTTTAAAAATAGTTCATAGCAGTAAT
GAATAAAAATATTACAGGTTTAAGTCATATTCTTGGCCTC
TACATAATAATCATACTGAGTCCAGTTGCTTTTCCGTAAG
TGCTAATATGGTTTCCAGAGATAAATAAAAGAACTTCCTA
TGTTTTTAAGATACTGTATTTCTCTGTATCTATACTTCTG
AATAAAAACAATTACACCATACAAAATCTATTATTGTATA
CTATTTATTTACATACCACTTAAGAAGAACTGTTGGACTA
AACATGCATTTTATTCACACTATTCATTCTGCCAGGAACC
TGGGAGTTTAGCAAGCATCTTTTTTTCTTCCAACACTCTC
CTTGTCTTAGGGGATGGTGAAAGATAGAAGAGCACAATAG
AGTATAACAGGAATACAAATGTATATTCTTTGCAGCCCAA
AGGAAGCATTGGGAACTGAATAGATTATAAATAATTTCTC
CTGTTCCATATTCCATGGAGTTCAATTGGAACTTGCTAAG
AGTCAACCTGAACAGCTGCCTTTTCTGAAACAATACATTT
TGTAATTTAGGTTACAATATCTTCGGGCACAGATTAAATG
TGAAAGTGGGGGGGTATATATCATTAAAGTTTGCTTTTAA
TCTTCCTTACTCCTCACACTTTGACTTATTTCAGATAAGG
AATGCAAAGAGTGTCTTGTGGCACCTGTGAAAGACCTTGA
GGAAACCACAATAATGTCAAGCTTTGGTATCCGAATAAAA
TGTTAAATGGAGTGAGAGGGGAAGTGAAGGAAAGAGAGGG
AAGGGGCCTTGGGTGTGAGGAAAAGGAAATATAATAGCCT
GACTCCAAGTAAGAAACACAAATGAGAAGGACTAAAGCTT
AAATCTGTTTTCATAATTAACACAGCTGTGCTATAATTTG
ATTTTTATTCTAAATGATGCCATTTAGCTAAGTATAAAAT
TATTGATCACTTATAAATCATTTTTATTTGGTGGTTCTTG
ATTCATTTTTAAAAACAGGTTTTGATTAATTAATACCAAG
TTCTAAGAATGCAAGAGCAGTAAAGAAAGCTATGGGGAGG
GGAAAATAAAATCATTTTATCCCATAATCCAGTAGTATTC
AACATATGCATATTTCCTGTGTTTGTAAACATATCTGATG
CGATGGCCTAACCCAAGTCAATTAAATCAGAAACTCTCTG
AATGGGCCCAGGGAACAGTATCATTTTTAATTCTTCAGGT
GACTAAATTATGTACCCAGGACTGAGAAACACTGCTATCA
ACCAATTGCATCCAACCAATTTCTTTCTTAGGAAGAATAT
GAAGTCGAAAAGACCATCCAGAAAGTCAAACACATCTACG
TGTGTTTTCTGAAAAATGTTTGCTGGAGGAAGAAAGGTTC
AATGTTGGAATAAACTTGAGTGCATTTGAACCTTGATCTC
ATGGATACTGATCTGTTTGCAGCAATTTTAGTAATTATTT
GCTTCCTAAACATCTGAAAAATACTGATAGCAGAAGTTTT
ACTGCAAATTCAAAACTAAGTATTTTTAAGTATTTATATG
AAACACTTGAAAACTGAACTTTGCATTTGGCACATGGGTC
ACCAATAATTATTTCCGGAAAAGCTGAAGAAGATAGGAAA
GTTAGGATTATATAAAATACTTTAGTTCTACATAAAGTGC
CCTCCAAAACAAAGCTTCTCCTACCTTTATCATTAAGATG
TCATTGGAGATTTTTCTAATCTCCTGACTGCTTCCTCTTT
ACCCCAAAAATGACCAAAATGGTGTGTCAAAATTAAGACA
GGGAGTCATAAAGGTGAGCTCAATTATGGCTTTAGAGGGC
AGCATCTTGCTCATCTTTGTATCCTCAGTACCTCTCATGC
CGCCTGAGAAAGGAAGCAATAAGTGAGCAACCCTGGAACT
TCCTGTTTTTAAGATACTGTGTTACTATGTATCTACACTT
CTGAATAAAAACAATTGTACCATATGAAATCTATTATTGT
ATACTATTTATTTATATACCACTGAAGAAGGACTGTTGGA
CTAAACATGCATTTTATTCAGAGCATTCATTCATTCTGCC
AGGAACCTGGGAGTTTAGCAAGCATCTTTTCTGTGGATGG
CCTTCTTTAACTTCGTATTCTTCCCTAAGAAAGAAATTGG
TTGGATGCAATTGGTTGATAGCAGTGTTTCTCAGTCCTGG
CTACATAATTTAGTCATCTGAAGAATTAAAAATGATACTG
TTCCCTGGGCCCATTCAGCCTGTCTGGTTTAGTGTTGATC
ACCTGCTAACTAACTGCAGAACTTTGGGGAAGTCATGTAA
CATTCACTCCCGTTAATTCACCTAGAAAATGAGGACAATA
GCTCTTGCCTCATAGAGTCGTTGTGAAAGTAAAATTAGTT
TATAGTATAGGTGCAATGCTTACAACAGTTCCTGGGATGT
GCTAACTGGTCAAGAAGCATTAACTCATTACCACTTGGTT
GTTATACAGGTATTGGATGGATGGATGAATGGATGAATGA
ATGAATGAGTAAATGAAGTTTCTTAGTAAAAACTTTTTAG
TCTTTTAAGGGTCTCCTATTTAAAAAATTATTCCTACAGG
GTCATATTCACTCACCCCTGATGGGAACTAAGGACAACTT
ACAAATGGCAGAATAATCCTTGATGGTTGAGGCACAGCAA
GAAACCAGGGATGCTGAAAAGGAAACTGCCAGAGATAGAT
TGCCTGTATTTCTCTGTTTTGCATGAGCCAGCCCTGTAGG
TGCCTGGACTGAAGCCCAGACCTTTCCAAAGACTTGCTCA
AGTAGCATAATTTTTAGTGCCTAAGAAATACAGAATCCAA
AGGCCTTAAGAAAACCAAAAAATACTTTAACAGAATAATA
GTCATATTCTTAACTTTTACTCCTTCCACACCTCTTAAAC
ACCCAAACTGGGCTATATAATTTGTTGTAGACATGTACAT
AAAACACAGAAAAATATACAAAAACAATTTTTCCTACCCT
TTACTCATTGTTCAACATACAATTACAAAAGCCTATTCAT
TTTACTGCATTTGCATTTAATGATGTTCATGGCCAGGAGG
ACAGTGAGAAAAAAAACAATCCTTTTCAAATTATTGGCCA
CTCAGTATTTAAGTACTTCAGTGACAAATTTTTACAAAAG
TTATGATACTGTTATCAAAGATCTTCATTACTAGTGTCCA
TCACGGGAACTATTACATAAATATACACAAACATAGGAGA
GGCTTCCACATGGCATGTTTATTCTGCTGCATTCAAAGAA
TAACCAAGAGTATGTAGAAAATACATGCTAACATTTATTA
TACAACTCAAAGTACCTGAAAGAGGACCTAATTTTAAACT
TATGGCAACATTTCCAAGATTTTTTCCTGTTGCTTTTCTC
TTATTCTAAGAGACCTCTTTCTCCTACTCTGATCCTACGG
AATTCTGGTGCCCCTTTCTCATATCACTGATATAAATGGA
TGCAGCCTCCCTGTTTCCTTCAGTGTTCCCTTTATTTTAG
GTAGCATCATCCTAGTTCTTCAACCCAGCAACTGGCCAGC
CAGCAGGAATTCTTTCCCCTAAATAATTGTGGATTTGGAA
AGCTGGGAAATAGGTATCATTTTTAAGACAAGATTTAGAT
AAATGGTTGCCATCGGTACAATATTATATCTGCCCCCCAA
ATATTGATAGTCAGTTTTAAGATTTCACTTTAAATGTAGC
AATTGAATTTTTAAATAAGTTTGGAAGAGTATAAATCAAG
TTTCACACTGATTATCACCAAATAGATAATTTTTTTTTGT
TTTTGGGGCTTGATAATATTTTAGAATTTCTTGGATAGTA
ACAAGAGATTTTCCCTTTATAACTTTCAAAATGGCGACTT
GAACAGTTTCAAGTTTCAAATTATTGCAAAGTTTCTATCA
AGTACTTTCTCTCTTGTCTTCTGGGAACTCTTCTATATTT
TGCCATATTTTTATTGAATAAACAGCCACCCCTCACTGAA
ACAATTAATTCATTCATGCTTTAACTTAACTTTTCAAGTA
ATCTCTCACTTTTTTCTCAACATTTTGGATCTGAAGAGAA
TGGGGAAGTGTGACTCTCTTATTTCTGCTCTCCTCCTCCT
TCAGAGTTTACTTTAGATGTTTTTCTTCATTGCATCTTCA
AGAATAGATGGTCTGTTTGTGCTCATTAGCAAACTTCTGA
TTGCTTAGCAATTCCCTTAGGCTGAGGAAAGATTAGCCTT
TTTTTTTTCTTCCTCCGCAAACTTAAAGTTATGCATCTTG
CCTGTCTGCCATCTTTATAGTATTCCGGATAGAAGAAAAG
AAAAAAGATGTCAGGAAAAAGGCAGATCCCAAAATAAAAG
CAATTAACCACCGAGACAGATTATTTTCCTTCAGATATCA
TCCTGGGATACAAAAGCTCCTGGTGGCATTCCTGGTAACA
AAATTCTCAGCATGCCTCTGACCTTACAGAAGCCCAGTGG
AGCCAAAGTTTACAAACTAATCCAAGAGAATCTTAAACAC
AAGGTGAAGAACGCAACACAATACAGTCTTTGAATCCCTA
AATGATCTGGTTTCTATTTTCCTAAGTTAATGTTGAGTTC
CACGTGGGGCCCAATTTTTACCTTATCTAAAGCAGTTCTG
CTGTTTCTTCAAGGCCACACTTCCAGGCAAGTGGACAGAG
GGGCTGATTCCTCTGCTCCACATGCCTATATGCCTCATGC
TGGTTTTATTATAGAAAGACAATACACCTACATAAAGGGA
AATTTATCAATTGATATAAGGTAATTTTTTCAAATACCAT
TCTCATTTATTTTGTTCCCAGTGCTATACATTCATTTGGG
ACATTTTGGCTTAAATAAAATTATTCTGAAATATATTTTA
TATGACTATCATAAAATACAGTAAAGCACTGAAAAAGCTC
TAGTTTCTCCTGCCTGGGTAGCAGCTGAGACACAGGTATT
CTGACATATAAAACCAGGTAACATCTCTTCCCATGAGAAA
TTGACTGTTTTGTTCTGCTTTTATATACACTGCTTTACAC
AGAGTAGAAAATGAGGTGCCATGTAAAGGCAAGATGTATT
GGAGCAAGATTGGGAGCTCTGTAAGAGATAAGACAAAAAG
GAGAGGGGATCTGGGGAAATGAATGACTCTGATATCACAA
ACAAGAGTTGGCAACGGGGCCAGAGACACACAGTGGCCGC
TGGAACTGGAGCCTGTCCTTACCCAAATCTACTCACAGCA
GGTGTGCACTCAGGTACATAAGAAAGATTTGAAGCACAGA
GAGTTATCCTACCAAGTGCAAATACTTCAGGGATGCAAGC
AAGCATGTGGAGGGACCCCATGACACAGAAGACCTCAGTG
TTTATCTCACTTCAAAAAAAACTGCTGAGTATTCCTGGCA
CCAAAACAGTTGAGAGCAAAAGTGACTGAGGTAAAACACA
GGGGATTTTGTTTGTTTGTTTGTTTTGTAAAGTAAAGAAA
GAAGAGGTTACAGAGAACTATAAGATATGAATGGGGCCAG
ATAATACGTGATAAAATCGGCAGACTAATTCATGAGGCTC
GTGTAAGACTTCTAACATCCAAAGAAACATCCTAGAGACA
CCTTTTACCACGTGAGTTGCAGGCCACAAGAAGCCACATG
TGGACCTGATGGAAAAAATGCACATCACGGAGGGATTCTA
AACTTTGCACTGGATGTGTAATTAGGATGGATTTCAGGTT
TTCTCTTTGGAGAAAGAGGTAAATGTGTTCTGTATATACA
AAGAAGGGTTCATGATAGATACCTGGTGGCCAGAGAAGAG
GACTATAGTAGGGACAGACTAGCTGTCTACCAAAGATTTA
GGCTCCCATTCCAAGGTCCAGAGCCATCGCTGTAAAGTGA
CTTCCACACCAAGGACTACATTTCCCAACCCTCCAATGTG
GGCCCTGTAAGTGAGTAGGAGGCTATGTGTTCTAGGCAGG
AGCTAGATACAGCACCTCCGCACCTGCTTCAAAATAACTT
CTAGTATAATTCTTCCCTATCTGCCATCTGGAAGTGATGT
ATGGAAGAAGTGATTTTATCAGCCCATGTCTGTGAATACT
CCATGAAAGAAAATTGCCACCACCTCTCCACCGCCACCAA
GAGAATTTTTGTAAGAAATAAATTTCACCTAATTAAGATG
CTGAGATTTCAGAGTTCATCCATCTATTAAGCAGCTAATA
TGAGCATAAAAACATTTCATAAAACTGAATTTTGGAATTA
TCCAGTAATCCAAAAAGTGAACAGATGATGCAATTTATTC
AATTTCAATAAATATGACAGCATTAAATTATAAGTGATTA
TAGTTTTAATACACAGAAATCTCACATATAAAAGTCGTGT
AGGAATTCTATATCCAGCATTATAGCAAGATAATCTCTGA
CCTAATATCTTTTAAGATGCAGGATTTAAAAATATCTTTT
AAAATTCATCTAACCTAGCAAGAAAGTGGGGAAACTCTGA
AAGGCAAAAAGTGACAAGAAAAGAGCTTATCCAGAGAGAG
ACCAAGTATTGAAACCACCAGTGGATTTCCAAAAAGCATC
TGCAGATCACTTGGTTCTCACTGATAAACATGAGATTGAG
AAAACAAAGCTGAAGGATCCCAGAAGATGAGATGTCAAAT
TACAATCCTCCAAAAAGTTGGTACTCAGAAGAGATGACAA
CTCAGTGAAAGAGTGAACTACATAAATAAAAGCACCTATG
AAGGAAGACAGTGACGAAAATTGCCTGACTAGGCCTAGGC
CATCAGTGGAGAGAAAAATGTCTTGCCTGAGAATTGCTAA
CAATAAAGCAAACTTCATAACAGATGCGAGATCAGACTTT
ACATTACTTTTATGACCTGAAAAAGCTTGAGTAGAGAATA
ATTTAAAGTAGACCAAATTGTAGTGCTCTCAGATGCTAGA
CAGAGGCAAACAAATGCTCTCTGGAGAAATGACATTAACC
CCAGACCCCAAAGAATTCCACAGATAAAAGTCTTAACAAG
CATAAGCTCACAATTGAAACACACAAATCACAACTGGAAA
CAAGCCTTGTGACTGAGACTTAAACAACAAATCAGTTTCA
CAAGAACTGCAGGTGTTTACATTATCAGACACTATGTAAA
ATATGAATAATTAATGTTAAAAAAGAACAAAGGGTCATAT
CTTATTTCAGGCTACTATAACAAATTACCATAGACTTAGT
GGCTTAAACAACAAATATTTATTTTCACAGTTCTAGAGAC
TAGAAGTTCAAGATTAGGGTACCAACATGGTCAAGGTATT
AGTGAAAGCTGTCTTCCTGGTTACAAAATCACATGGCCTT
CCTTGGTGTATGCATGCAGAGAGATCTCCTGTCTCCTCCT
CTTTTCCTAAGATGCCTGTGAGAGCTCTTCCCTCATGATG
TCATCTAATCCTAATCACCTCCCACAGGCCCCACCTGCAA
ATACCATCACATTGGCGATTAAGGTTTCAACACATGAATT
TGGGGGGACACGGACACTCAGTCTACAGCAGTTAGTAAAA
GAATATAATGGTAGAATAAGCAACTACCAAAACTATGAAC
CAGCAGGTATGCAAAACAGTTAAGTAGAAAGGATGAGTAT
AATATTAAAGTGAGAAATTCAAAGGAAGGGTTAAATAACT
TACTTGATAGAGCAGAAAAGAAAGGAAGTTCAAAGATAGA
GAGCTAAAGGTTGAATGCAGAATGAAACCCAAAGAGATAG
ATGGAAAATATGACATCTGAGATGTTGGGAAATGAAGTTC
AGAGTGAGAAGGTGTAATAAAGATCTATTAACAATGTAGT
GGTGCCTCCTGTAGTCCCAGCTACTTGAGAAGCTGAGGCA
GGAGAATCAAGTCAAGACTGCAGTGAGCCATGATCATACC
ACTGCACTCTAGCTTGGGTGACAGTAAAACCCTATCTCAC
ATACAGTAAAAAAGAAAAAAAAAAAAACTACTAAGATTTT
CAGAAGATCCTACAAAGAATGGAACAGAAGCTCTAACAGA
AGAAATATTGATGGGGAGCTGACAAAAGACACCCATCCAA
AGACTTAGGTATCCCAGAACATCTTAAGCCAGATTAACAG
AAAGAAATCCACACCTAGACTCACAGTAAACCAAAAAGGA
TTTTAAAAGATCTTTAAAGTAGCTAGAAAAGTAGAACAAT
GAAACTGAAAGCTGACGGCTCGAGAACTGAAATAAAAGCT
GGAAGGTGCTAAATATATATACATAATTCTTAATCTCCAA
AAGATTTTCAACAAGGATGCCAAGACCATTCAATGGAGAA
AGGACAGTCTCTTCAACAAATGGTGTCGAGAAAACCGAAT
ATCCACAGGCAAAAGAGTGTAGTTGGACCCTTACTTTACA
TCACATTCAAAATTTAACTCAAAGTAGATCCAAGACCTAA
AAGATCTAAACTGTAAAACATAAAAGGAAAAATAGGGGAA
AATCTTCATGACATTGGATTTGGCAAGGATTTCTTGGTTA
TAAAAACAAAAGCACAGGCAACAAAAGTAAAAGCTTCTGT
GCAAAGGACACAATCCACAGAGTGAAAATGCAACCTACAG
AATGGGAGAAAATATTTGCAAATCATGTATCTGATAAGAG
GTTAATATCCAGAATATAACAAAAACACCTTTAACAAGAA
AATAGTCCAAGTTTTTTAAATGGACAAGTCCTTTGAATAA
ACATTTATCCAAAGATATATAAATAACCATGTATATGCAA
AGGGACCCAACGTTACTAGTCATTAGGGAAATGCAAATCA
AAACTCCAGTGAGATATCACCTCACACCCACTAGGAACTC
TATCAGAAAAAAAAAAAAATAGAAGTTAAATGTTGGTAAG
GAGAGGAAAAAATTGGCAAACATGGCAAAAACGGTTGTAT
AGTGTTAGTGGGAATGTAAAATTGTACCGCCACTATAAAA
GATACCCCTCAAAAAAAAAAACAAAAAAAAACCGGAATTG
CCATATGACCCAGGAATTCCACATCTGAGTCTCTATTCAA
AACAATTGAAAGCAAGATCTCAAAGACTTATTTGCACGCC
TATGTTTGTAGCAGCACTATTCACAATAGCCAAGCGGTGG
AAATAACCTAGGTGTCCATCAGCAGATGAATGGATAAACA
TAATGTGGTGTATACATAATGATATGGTTTGACTGTATTC
CCACCCAAATCTCACCTTGAATTCCCCATGTGTTGTGGGA
GGGACCCAGTGGGAGGTAATTGAATCATGGGAGATCTTTC
CTATGCTGTTCTCATGATAGTGAATAAGTCTCATGAGATC
TGACGGTTTATAAGGGGGATTTTCCCCACACAAGCTCTCT
CTCTCTCTGCCTGCTGCCATCTACGTAAAATGTAACTTGC
TCCTCATTGCCTTTCACCATGATTCTGAGGCCTCCCCAGC
CATGGGGAACTGTAAGCCCATTAAACCTCATTCTCTTGTA
AATTGCCCCATCTCCCATGTGTCTTTATCAGCAGTGTGAA
AAGAGACTAATACACATACAATGGAATATTATTCAGACTT
AAGAAGAAAAGAAATTCTGGCCACATCCTACGATACAGGT
AAGTCTTGGAGACACTATGCTAAGTGAAATAATCCTAAGA
GTCTTCCCTTATCCTCAGGAGATACATTCCAAGACCCCTG
GTAGATGCCTGAAACCAAGGATATTAGTGATGCCTATATA
TATGGTGTTTCTTCCTGTACATTCATACCTACAATCAAGT
TTATACATTACGCATAGTAAGAGATGAATAACTAATAATA
AAATAGTACAGTTACAACAATATGCATCACTGCTCTTGTA
CTTTGGGGCCATTATTAAGTAAAAAAAGGGTTACTTGAAA
ACAAACACTGCAATACTCGGACAGGCGATCTGATCACTGA
GATGGCTACTAGGTGCCTACCAGGCAGGGAGCATATGTGG
AATGGCTATGCTGGACAAAGGAATGATTCACATCCTGGGC
GGAATGGGACAAGATTTCATCACAGTACTCAGAATGTCAC
CCAATTTAAAACTTGTGAATTATTTATTTCTGGAGGTTTT
TAAAAATATTTTCAAACCACAATTGATAGCAGGCAACAAA
CTACAAAAAGTGAAACCACAAGTAAGGGGAGTCTACTGTA
CTGTATAATTCCTCTTATATGAGGTATCTAGAGTAGTCAG
ATTCATGGAACCCATTCACAAAAACAGAAAGTAGAACGGT
GGTTGTCAGAGCCTCGGGGGAGAGGGAAAGGGGGAGTTGT
TCAATGAATCAAGAGTTTCAGTTTTGCAAGATGAAAATGT
TCTGGAGATCAGTCACCCAACAATATGAACCTACTACTAA
AAATGACTGGGAGGTAAAAATTATAACAACTGAACTTAGA
AAAAGTTAAGACTACAAACTTCATTTTTTCTGTTTTTTCC
ACAACAAACCTTTTTAATAAAATTAAATACAGTCAATCAC
GTGTTGCTTAGGTGATTTTGTCATTGTGCAAACAACATAG
AGTGTATTTCCACAAACCTAGAGGGTATAGCCTACTGCAC
GCCTAGGCTATATGGTTTAGCCTATTGCTCCCAGGCTACA
AACATGTACAGCATATTACTGTATTGAATACTGTAGGCAA
TTGTAACACGGCGATTATTTGTGTGTCTAAATAGATCTAA
AGATAGAAAAGGTAACACACTGTGCTACATTAAGACAGCT
GCCACATGCCACAGGACTTTCTCAGCTCCTGTATAATCTT
TCTGGACCCCTGTTGTACTTGCAGTCTGCAGTCCAAAACA
TCGTTATGTAGTACATGACTGTGTATAATTCATTATCTAT
AATCAATTACCAAACTATCAGACGAGAATGAGGGGAAAAA
CTCAGACAATAATTACTCAATATTTCTTACCAATTATTCT
GCTCAGTTATTATACTTTTAACATAAAATTTATATGAAAG
ATGTATATATATATTTTAAGAATAAGACCAGTGAACCTGC
CACCATTTAAAAAAACAGTATTATCAATATCCCTGAGGCC
CCCACTTCCCTAATTGCACGTACCTCCTTTGTCCCTCTCT
TCAGAGGCAGCCACCATCCTTACTTCTATGTTAATTATTC
CCTTATTGTTCTTTATGGTTTAAACTCACATGAATTTCCT
ATCTACATGTTGCTCAGTGTCAGCTGCTTTTAAAATTTTA
AATGAAATTCTGTGTGTGTATTTTTAATGCACCTTTGGTT
TCATACTAATATATGTAGCTCTAGTCATTTTCACATTATA
AATTATTCCATCATATGATGCAATACATCTATTGTAAATG
TAGATGTACATTTGGCTTGTTCCTATATTTTTTGCTTTTA
AGGCTGTTGCTTTGAACATTGATGCATCTCCTGACATATG
TGCGTTTCACCGAGCTATAGAGCTATGTGTTAGAGTGTTC
ACTCATTTTACTTCTTAAGTAAAGTGCAAAACTATTTCCA
AAGTGGTTTTACAATCGATACTTCAACCCGAAGTATAAAA
GTTGTCATTTTTTAAAAGTAACACTTCTGTTTAAATTATA
TTACATAAAAATTGATATTTTTCCTGCAATGTGGAATGTC
TATGTCATACAGCCACAAATAATTTATTTGATGTATTTCT
TTACTGTTCGTCATTGAATTTTCATTTACAAATAGCCCTG
TCTCTCCTACATGTTCAAATTTTTCCAGTTCCAGGCAACG
TCCACTGATACTGTAAGAACCATGAATATATTCTCCTCTG
ACATTATTTAAAATAAGAATTTGAGTCAGATGCGGTGGCT
CATGCCTGTAATCTCAGCACTTTGGGAGGCCAAGGCAGGT
GGTTCACTGAAGATCAGGAGTTCCAGACTAGCCTGGCCAA
CATGGTGAAACCCTGTCTCTACTAAAAATACAGAAATTAG
CCAGGCATGGTGGCACAAACCTGTAGTCCCAGTTACTTCA
GACGCTGAGGCAGGAGGATTTCTTGAGCCCAGGAGGTAGA
GGTTATAGTGAGCCAAGAGCATGCCACTGCACTCCAGACT
GGGCAAAGGGATTGAAACCGTGTCTAACAAAAGCAACATG
AATTTGGTTCCAACAGTTTTATGTCTCCACTCCCGTGTTT
ACTGCAACACTATTCAACTATTCACAACAGTTAAGATTTA
GAAGCAACCTAAGTGTCCATCAACAGATGAATGGATAAAG
AAAATGTGGCCAGGTGTGGTGGTTCACACCTGTAATCCCA
GCACTTTAAGTGGGTCAAGGTGGGAGGATTTATTGAGCCA
AGGAGTTCGAAAGGAACCTTGGCAACATAGTGAGACCTCA
TCTCTACAAAGTAAAAAAATTAGCCAGGCATGGTGGTGCA
CACCTGTAGTCCCACCTACTCAAGGGGCTGAGATGGGAGG
ATAGCTTGAGCCTGGGAGATCAAAGCTGTAGTGCACCATG
ATTGCTGCCATTGCACTTTAGCCAGGTGATAGAGACTATT
TGGAAAAGAGAAAGAAAGAAAATGTGGTACATATATACTA
TTTAGCCATAAGAAAAGAATGAGATCCTATAATTTGCAAC
AGCATGGATGGAACTGGAGAACATTATGTTAAGTTAAATA
AGCCAGGAATAGAAAGACAAATTTCACTTGTTCTCACTCA
TCTATGGAAGCTAAAAAAGTAAAATAATTCAATTCATGAA
CATAGAGAGTAGAATGATGGTTACTAGAGGCTAGGAAGGA
TAGTAGTGCTAGAAGGAGAATGGGGATGGCTAGTAGGTAC
AAAAATATTAATAGATAGAATGAATGAGACTTGATATTTG
ATAGCACAGCAGGGTGAGTACAGTCAACAATAACTTACAT
ACATTTTTAAATAACCAAAAGAGTATAACTGGATTGTTTG
TAATACAAAGGATAAATGCTTGGGGTGATGGATGTCCCAT
TTACCCTAATATATTACACAGTGTATACCTGTATCAAAAT
ATCTCATGTACCTCATATATACACCTACTATGTACCCACA
AACATTAAAAGAATTAAAATTTAAAAATAAGGCATAGAAG
AATCCGAAGACAATGCTTGTCTTTAAAAACAGTTTTATGA
TCAGGACTTACAAGTGGGTTTTGCAAAGACTGATCATTAT
CCTCTGAGAAAAAGAAAAATATATATGGTAGCACCATACT
ATTTCACCAGAGTTACATAATTGGACTGCTTAGGTCCCAG
TCTTTGACTCCATCAGTCTATATGCTTTACACAGCTTGAC
ACAGAAAACACCAGGCATTTGTATTCTAGTCCTATCTCTG
ACTCTAAGTATCTATGAGACTTTAATCGAGAGATTTCACC
TCATTTATTGGTGAAATGAAAGATTAATAATCTCAAAACC
TTGTTTCATCTGGAAAATTCTATTATTCTGTGCTATTATG
TCACTAGCTGGCAATTAGCAGGCTTTTATCTTGCAAAGGT
TTTTTTTATGGCTTTTATTGTGTTGCTCTCTAATTGAATA
TAGATGGGTGTGTGATCATCAGTTTTCTGTAAGACCCACC
ACTCCTAATACTTACATCCTGACCCAAACGTTCAAGCTGC
CTCCTTGGACTTGAAACACTTGAGTTTTCAAACACTGCTC
TATAGTAAATATTTTTATCCATTGAGAAACCCTAATATTT
ATACAACAACAACTAGTTCTTTAGAGTACACCTTAAAGTT
GATTGTTTTCATGGGCTTTACTTCATGTATTTTCATGTGC
ATTCTACGTCAGTCGTCCTGATGATCCTTTCCACTATGGA
ATATGTAGAGCATCTTTCCATTGCCCAAGTACTAGCAAAA
ACAAGTCAAAATGTCTTCTTTAATAACCCACAAACAATGT
CATACATGCAAATGCTGTGGTGCCTCACTTCATGAAGAAA
GCCCAGAATTCAAGTTGCCAGCTTCCCACTGGTGATTGGC
ACAGTAAGCCAGGCTATAGGGAAATGAAGTGGGATCAGAT
GCTCTTCAGCAAGTGTCTAGCTCTGCCCAGAACCACTCTG
AAAGCCTCCTCCAGACAATGCGGAGGAGCCAAGCCGAACA
TATGCTCGCAGAGGGGGAGTCAGGAAACAACTAGGACATC
AACATCCACATCTTGGCATGAGCTACTAACCCTTAAACAT
TTCCAGCTTCTCTCTATAGGGAAAAGGAAAGGAAGCTCCA
CATTTCAGCAATTTCAATGACATGTCCCAAAACATACTTC
CCCAAATTCACAACCCCTGAGAGGAGTCCACACATGATAT
TTGCAATTTGGCACTGTCTCAAAACATTGCCTATCTTGTG
TTAATGTGTTTATTTGCTTTTAAAAGATTGTCTTGTTCAC
CCGCGAGCAGTCAAAAGAACACACAGTATTGTCAGCCAGA
TTGGCTGTAACCATTATTATAACCTTTACTATATCTGCTG
ACATTCTGTTTTTGTTCCCAGTCCGGATGTCATGTATAAT
GGAGTATATTCTCTCATTATGTGCGTGTTTAGGAATGCCA
ACATAATTCAACGGACTGCTTGATATTTCAGGAAAGTACG
TTTTTGTAAATTATTCAAATTTTCCATAAACCAGCTACGA
AACAGGGCATTCACTACCTAATTTCTCCTGGAGCTTGCCC
TAGATACAATGTTAAATTAAGCTGAAAAATTATATGGTTT
CCTATCAACTGAATTGGCTGAAACATATCATAAGGTAGTA
GTAAAAGGCTATTTTACTATCCTTCTGAATAAGAATACAA
TTTGGTGGGAGAAATCTTAATCCTGAATCTCCAATTTAAT
GAGGGAAAGCTACGTACAACTAGCTTCAAACCACACCACA
GAGCCTTGCAGACAAGAAAAAAGGGGGGTCAATTTTATAA
CCCCATCAAGGAATCCCTACTTGAATTTTTCTAGGCATGT
TGGGGGCACTTTCCTTAACTTTTATTTCAGGTTCAGAGGA
ACATGTACAGGTTACATAGGTAACTACATGTCTTGGGCTT
TTGGTGTACAGATTATTTCATCGCCCAGGTAGTAAGCATA
GTACTTGATCGTTTTTTGATCCTCTCCCTCCTCACCTTCC
ACTCTATAGTAGGCCCTGGTCTCATTTGTTCTCCTTTTTG
TGTTCATGTGTTCCTTTGTTTGTCTCCCACTTATGAGAAC
ATGTGGTATTTGATTTTCTGCTCCTGAGTTTAGTTAGGAT
AATGGCCTCCAGCTCCATCCATGTTGCTACAAAGAAGATG
ACCTCATTTTTTTTAATGGCTTCATACTGTTCCATGGAGT
GTATGTACCACATTTTCTTTATCCAGTCTATCATTCATGG
GCATTTAGGTTTATTCCATGCCTTTGCTATTGTGAATAGT
GCTGTATTTAACGTATATGTGTGTATGTGTCTTTATGCTA
GAATGATTTATATTCCTTTGGATATATACTGAGTAATGGG
ATTGCTGGGTCAAATGGTAATTATGTTTTAAATCATGAGA
ACTCGATACACTGCCTTCCACAGTGGTTGAACTAATTTAC
ATTCCCATCAGCAGTATATAAGCATTCCCCTTTCTCTGCA
ACCTCACCAGCATGTTACTTTTTTGACTTTTTTAAGTGTA
AATAGGCATTCTGACTGGTGTAAGATGATATCTCATTGTG
GTTTTGATTTACATTTCTCTAATAATTGTGATGTTGAACA
TTTTTTCATATGCTTCTTGGCCACCTGTATGTCTTCTTTT
GAAAAGTATCTGTTCATGTCCTTTGCTTGCTTTTCCAGGG
GGTTGTTTTTTGCTTGTAAATTTAAGTCTTTTATAGATAC
TGGATATTAGACCTTTTTCAGCTGTTTAGTTTGGAAGTAT
TTTCTCCCATTCTGTAGGTTAGGGTTAAGCTGTTGCCTTT
TTTTTTTTTTTTTTTTTTAAGATAGGGTCTTGCTCTGTCA
CCCAGGTTGGAATGCAGTGGCACAATCTCGGCTCTCTGCA
ATTTCCACCTCCCAGGTTCAAGCAGTTCTCCTGCCTCAGC
CTCCTTAGTAGCTGGGATTACAGACACTCGCACCATGCCT
GGCTAATTTTTATGTTTTTTTTAGTAGAGATGGGGTTTCA
CCATGTTGGCCAGGCTGCTCTTGAACTCCTGACCTCAAGT
GATCTACCCACCTCGACCTCCCAAAGTGCTGGGATTACAG
GTGTGGACCACCACACCGTGTTGATGTTTCTTTTGCTATG
CAGGAGTTCTTTAATTAGGTCCCATTTGCTCATTTTTGTT
TGTGATACAATTGTTTTTGGTAACTTCATCATTTTCTACT
TTCAATAAAACTCCCTCACCACTGTTTGAAAACCATTTTT
TTAAAATTTACTAATGGCCCTCCTTTTGCCAAGCCAATGG
TCAATTATCTGTCCTCCTATTAGATATCCTGCAGCATTTG
ACACATTTGGCTAATTCTGTCATCTCTGTATTCTCTAACC
ATCTGCATCACTTTGATTTTCCAGAATTTTTCCCTAGCAC
ATTGCTTTCTATCTTTCAGTCTACTTTGTTGACCTCCTTC
ACTCTCAGATTTGTTCAATTATCCACTATTTCTCTTTTTG
GCCCTCTTCTCTTTCTAGTCTCCCTAGACAATCTCATCCC
ATTTATAGTTTCCAATAGCAAATAGCATCCATATTTTGAT
GATCCCCAGATTCAAATATTTAGTCCCAATCTCCCCCACT
AAACCCTAGACTTGTACATCCAACTACTCTACATCTCTAT
TTGAAAATCTAATATACACCTCAAATTTAATGTATCATAA
AAAGAATTCTTGACTTTCTAAAGTCACTTTTTCCCTGGTC
TTCTCAATCTCAGAAATGATATCATCCATCCTGTTGATCA
GACTAAAACCTTTGTATCATCCTTGATTCTTCTGTTTCTC
ACAGCCCAAATCCATCTACCAGGACATTGGGCCAGTTCCA
CCAACAAATAAACCTAGAATCTGACCACTTCTCACCATTT
TCACTGCTAAAATTTTAATTCAAGATATCATCAACTCTCA
CTCAAGCTAACATAATCCTGGTGGGTTCTCTGTTTCCACC
CTCTTCTGAGGGTTCAATTCTCCATGCAGTAGCCAAATGA
TCTTTATAAAACAAAACTTGGGTTATACCTCTACTAACAA
CAATCTAACAGTTTCCCATGCAAAAAATAAAATCTAAATC
TGAATCTAACTCACTAACATCAGCATCCACCACTTCTCAC
TTTGTCCACTACTCTTTGTTCACAGTGAACTTTGCCTTCA
AACACATAAAGGTCATCTCCACTTTTCGTCTCTGCATTTG
TCATTTCTTCTGACTGTGTCATTCCTTTCCAGGTGTCTAC
ATGACTGACTGACTCTCTCTCATGCTGATCTCAGCTCAAA
TGTCACTTCCCAGAGAAGCCTCCTGTATCAGCCTAGCTAA
AATAACCCATTACTGGCTGAGCACAGTGACTCACTGAGCA
CAGTGACTCACACCTATAATCCCAGCACTTTGGGAGGCCA
AGGCAGGCAGATCTCTTTAAGGTCAAGAGTTCAAGACCAA
CCTGGCCAATATGGCAAAGCCCTGTCTCTACAAAAAATAT
AAAAATTAGCTGGGTGTGGTGGTACATGCCTATAATCCCA
GATATTTGGGTGGCTGAAGCATGAAGATTATGTAAACCCA
AGAGGAAGAGGCTACAGTGACCCGAGATTACATCACTGGA
CTCCAGCCTGGGTGATACAGCAAGACTCTAAATAAACCCT
TACTTTCTAACCGAACTTTATCTTATTTTCTTCTTGGTAA
TTTTCAAACCCTTAAAGTTTGCTTTTTGTTCATTTTATTT
TTTATTTACTGCCTGTTCTCCCCATGGAATGAAACTATTA
TTAGTAGGACCTTGGATATTTTACCATTTTATTAGCAGCT
CATAGAACAGTACTCACCACATAGTATATTCTCAACAAAT
GAAGAAACAAAGTAATAAACATCTGAAAATGTTTCTAAGA
GGTCATGTTCATTTTGAGTCAAATATTACCAAAGTACAGT
ATTTTCTGGAATCCTAGAAAGCAGAATTATGTTAAAACAT
CAGAAAATTCAAGAAGAAGCAACTGTTGCATATTTTTTTA
AAAGTACTTGAATACCTAATATTGAGTGATAATTTTTCTG
TTGTTAGCCACCTTATCTTCAATAATCAGCCTCTGCCATT
TTGTTCAATATCACAAGAATTCAATTGATCACTGGCACTA
GATATGAGTCCTACTGATGTCCTTCTTTCATGCCGTCTTC
CCTGTACTCCCACCCACAGGACCACCTTATTATTCAACAA
TATGGTTTGTAGACAATTTGTCAGATTAAATCCTCATCAA
TGTTTCTTAAAAATATCTCTAACTTTAATTTCATCTATTG
CAATGAGTAAAGCTAGAATGAATGGGGCACACTCCTTTAA
GTCCTTGGAGAGCACAAAGGGCGCAAGTCCAAAGCATGAA
ACATACAGCATAGACAAGCCTCTGGGACTCAGACCACCTA
CACTCAGAATTGGTTCAACAATTGCAACTTGGCCAAGTCA
CTTGACTGCTCACTCTAAGCCTGTTTCTTCTCTAATTTGG
GGACATGTATCTCATAGGGTTGTTGTCAGGATTAAAAAAA
CATATCAGAGAGACTTCTCAGAAACTGAATTTGGTGCCCT
CTGGGAAGAAGTTGAGGTTGTTAGGCAGCTAGAACTAGAT
ATAAGTAATTGGCACTCAACATTTATTCCTTCCTGAAAAG
TAAATGCCACATTCCCCAGACACTTCTGTAGTCGGAGTTC
CAGATGAAATTAGATCCAACAATGTGATATAAAATTTGGT
TGCTGGGTTGCAGCTATGACGGTGTGCCCTGAACCAGTGT
CCCAGTCTCAACCCTAACTCCTCCAACCTTTCCCCATTTC
ATGAACACCTAATCATCTGTATTAAACCCCTTTCTCTCTG
AAACACATAGTGTGATTCCTGAGTCCTGCATTGAAATCTT
ATTTATATATATTTAATAACCAATAATACTTAAGGAACAC
AACTATATACCAGGCATTGGTCTAAGCTTTTGCATATATT
AATTAATGTAATATCCTAACAATCCTTTGAGGTAGATACA
ATTATTATCATGGTTTTGCAGATACAGAAATAGAAGAATT
GTGAGATTAAGTTAATTTGCCCCAAAATTAAATAGGTAGT
AAGCAGCAGAGCCAGGATTCAAATCCAGATGGTCTGGGCT
GAGTGGCATATTCTTAACCATCTCTTTCAAATAAAACAGG
AAAATTATGACCCAACTTAACACAGCCTAACCTTCTGCTA
GTTCACAACTATTAACTGCAGAAAACAAGTCAAACAGAGA
TAGCTCTGAAGAGAAGCCTAAATACTATTCGTCTAACCCT
TTCATTTTAAATATGAAGTTAAAGCTCTAAATTTCAAACT
AACCAGGCTCATAAAATTGATACATAAAATCCAGGAATGG
AATACAAGTTTTTAAATACCAAATGTGGTATCTGCATGAT
AGATTTTTTCTAATTTTTAATATTTCCATTTATCTAAAAA
TACTTGGTTACTTGATTACCTCTGATATGTACCAGAGAAA
TTTTTAAGTAAGCATTAGAAGTCAGCAAGATCCTAGGAAG
TTTCTGTGGAGCTTTTAATAAAGGGAAAGAAGAATTGTCT
ATAGAACAAAAGTGAGAAAATTATTACTATTGAATAACTT
TGTTTACTTGCGATAATTCTGTTTTCAACTGCATAAAGCA
TGTCTGACTTAAGACTTAGAACTATTGTAAAAATTTAGCT
TTCATAATTAGATCATTTCCATTTCAGTTTTCTTCTATCC
CATATGGCAAAAATTATGTGAAAACTCAAAGGGGTTAATG
AAGTGTTGCATTTTTAAAGAGATGTAGTACATGGTATTCT
CAACAAACTTAGTATGCATTTTACCTAATAATTAGGAAGA
TATGTAAAACTTGAACACCCATGGGTAAAAGTGCTACTGA
GCATTTCTGTCCCCAAATTTCTGATTTCAATAACTAGAAT
GCAAAAACATTAATATTTTTTATCCTAATCTTAGAACAAA
AAAAAACTAAACCCTATAGATTTTCTCATATTATAAAAAA
TTATCATTGCTTTGCTATATAAAAAGGACTTTGAGTTGAC
ATGGATTTTGAGGACTCAAAAAATTAGAAACTGACTTTTG
GAGGTTTTATTTGTGTGGTTTTTTTTTTTTTTATTTACAC
AGCTTTAATCTCTTGAATTGGAATTCCAAATCCCCGATAA
TTAAAAAGAGAATTTGCAATGCGATAACATTCTCTTTCTG
CCAGATTGCCCAAGTAGCAACCCGGCTGGGCAACAGCAAT
CATGGAAAATGATGCATACAAGTCCCAGAATAGTAATAAA
AATGCCAGCATGTGTTTATTCCTCAGCAGTAAATAAAATC
CCAATTATTCACACTGTCTAAGGCTTCCCTAAGAAAACCA
ATCCACCCCTAGCAGCTTCAGCATGAGTTTACATAGCAAG
GTTACAGGTAAAACTGGGAGGGGCAGCTTCTCAAACTGTC
CCAGAAGAAACTGGCTCCTCAAATCACACAACCTGTCTAC
AAAATACAGATTATCAAGCCATTTAGATAATTCTACATAT
TAGGCTATTTACTTTTAAGTAAAGGCATTAGATTTTCAAA
GAAGTGTTTGAGTTAAGAAAATCACTGATTTCCAGTACAG
GCGGGAAGTCATGCCATTAATCAAAAATTTCTGGCAATAG
CTCTCAACTTTTTCATTATTAAGTATATTTGTATTAACTT
TTATGATGCTTAATTTTAGGTTCAACTTGACTGAATTAAA
ATATACTTAGAGAACTGGTAAATAGTAATTCTGGGTGTGT
TTCTGAGGGTATTTCTAGGAGAGATTGGTGTGTGAGTCAG
TCGACTTAACAGGAAAGATCTGCCTTCAATGTGGGCAAGT
GCCAGCCAATTGGCTAGAGATCTGGATAAAACAAAAAGAG
GAAAGGCAAATTTCCTCTCCCATCCCTACCCCCTTTACGT
CCTTTATTTGCCCTGCTGCCACGTTATCATGCAGCAAGAA
GGCCCTCACCAGATGCCTGCACCTTGATATTGGGCTTCCC
AGAATCCTGAACTATGAGAAATAAACTTCCGTTTCTTATA
AATGATGCAGTCTGTGGTAATTTGTTATAGACTAAGACAA
CTTCCTTATAAATCCCATTTTTTAAATATTTCTTTATAAT
TCTGTTTGTTAAATTAACATTCTTAACAAAGAGCAAGCTT
AACCACCAGAGCTTCTAATTAGCAAGAGATTGATAAAAAT
TTTAGTCAGAAATTTAAAAAAATCAATGTGCTGTTTTGCT
GAGATATACAGCATGATCAACAGGAAATGCCGGACTTCCA
TTAGGCTTATGGATACTGAAAACAATTTGAGGACCTCCTG
GTATGCCTAAATACCTAAAAATCCTAGATTGTTGGAACAA
CTAGAGTTTTTTTTTTTTAAGAAACAATTAAATTCTCAAA
TTACCCCCAGAAACTAAATGAAAATAAAACAACCTTCAAC
CTGAACAACCACATAGTCCTTGTCTTTTGTTGACATTTGC
CTCAAAAATAAAAGTTGCTCTTGAGATGGCAATAGCCATA
TTTGAGTTGTAAAATACCAAAGCATGAAATTCTACCTGAG
AAAAGTCTTTCACCTGCTAAAAACTTTATATAAATTAAAT
TTAACAGTTTATTTGAGCAATGAACAATCCACAAATTGGA
TAGTCCAATTAATGAATTGGGGACATTGAATGAGGAGACA
TTCAGAGAGTTACACTCTGTATTGTAGACAGACACCATTT
ATAGACTGAAAAAAATGAAGTGACATACAGGAGCAGCTTG
ATCCCTCACAGCGTTGTTTACCTTATTTGAATACGGTCAG
ATCAGCTGGCAGCCTGTGACTCAAGTTTGGCTGCTGTGAT
TGGCTGTGACTTAGCTACCTATTAAGAAAAGTATACACCT
ATATGAGGCTTTCAGTTTCTATACTAAGGTTGCAGTTTGT
TATAACAGACTCAAAGTATGGAGGCACCCTCAGGCCAAAT
TTAGCTTAACACCTTTTACTAAATAAAGAATAGCGGACAA
TGCCACTATTCAGCAGTCTAAAGTTGTTTTCTGACTACAC
TGGCTCTGTGGTCATCTTTCCTCTGTGACTATGTTAGCCA
CTGGAAATGGAACGACTTAAGGAGGCATTCACATCAACCT
TTCATTGAGTTTAATTGCTCCTGCCAAAATCTTACTCACT
GTTGTAGAACTCACATGTGCAATCCCCATTTGTATATTTA
ATAACTTATTCTATTTACTGTTTACTTACTGAAGATCAAG
GGGATAACCACTCTTATGCTGTAAGAGACATAGCAATTTC
TAAGAAATTAACCACCAGCAACAGTTACTGACTTGTTTGA
TGCTGGCATCCTAAGGTAAAGGCCAATGAGCTCCATTTAT
ACTCCAACAGGATACTTATTAACTATAGTAACTACCTCGT
GCCAATGAAAACTATAATTAATAGTCTGTTGGTAAATAAA
ATGCCAGCTAACATGGTTAAGTAAAATGCTTGGTTTAGCT
CTTCAAAACTTAGAGTAAACAATCATTAAGCTCAAAGAGA
CTAGAAACAAACAAAAAGAGTCTTCATTTGAGCCTTTTAC
CTTTCTCAATCCTAAAGTAAAATAGAAAGGTACCTATTTC
ATTCTTCTTTCTTGGTTAAATTCTTTCCAGCATTAGACCT
ACCACTGCTGTCTCCACATCCTCACTGCTTTAACTCCTGC
CTCTACAGCTTTCATTGTCACCTTCCACCTAGGTTGTTTT
CTAATGTGAGGTCATTTTTTTCAAGCCAAACACCACAGCC
ATTTCTGTTTCATATAACAACTTTTTGCCATTCCCTTGTT
CAAACACTTATCTTCTAGCTTATAGGACACCAGTATTTTT
CCAGTCACTCTCACTACTGTTTCTCTAAATCTTTGCTGAT
AACTCTGCTTCATTCCACAGCTTTACTAAGGGAATGTCCT
AAAACCCAATTCTAGACTCTATGCTTTCTACTCCTTTATC
TAGTTTATGTTGCAGACCATGGGTAAACTAGTCTGAACAC
GATTCTCTTCATTTTCTTCCTTCTTTGGACTTTAAAATAG
GTGTTGCTCTTAAGTATCTTGCCCTTACATTATGAATCAT
CTCTGAAGGGACAGAATTTTTCAGCCTCACGAATAGGAAC
TTAATAAATGGTTACTCACTGACTTGGAATCAGATAAACC
TGAAGGCATTTTCTAAATTCAGGGATTTCCTTCATTAGCC
GGTCTGAACACATACCTTCAAAAAATAACACCTACAAACT
TTTCTCCACTAGTTCTTAAAATAAGCTAGGAAGGAATGTG
AGGTCAATGGATTATGCTGATAACATAAATAGTAATATTC
CTGGACAGCATTAATAAAAGTATCTATGCTACTCTGATTC
AGAGAACAAAGCTCTCAGACTAGAATTTAGTTTTTCAATC
CGTTTTTTTTTTTTTTTTTAAGAGGTGAAAAGAATGGGTT
TGGAAACGTATGGTATGAAATGAAAAAGGTTTTCAACAAC
TGTGATAGATGCCATAAAGATATTCAGAATTCTAGGTTTA
CATGACACCATGCCAATAATACTTGACCTTCCTCCCTCCC
TGACAGACAATAGCAAATATTTCAGACCCTTGTAGAGTTT
CTATTCTAGTGGAGAGTTTACATCTCCTTTCCCATTAAAA
TACTGAAGGAGCTACTCATACAAACACTTGCAACATTAAA
CAGATCCAGAACGAAGGAAGAATTTCTGCCTGAGTATAAC
TATTTATGCATATGCAATCATGACTATGAACTTCTAGAGA
AAACTTGGGTCTCTGGCTCTTATGGAGGATCAAGTCTCAT
TTGGAGGGAAGTACTAAGTTTTAACCAAGCTTGCAGGGGA
AGAACTAAGAGGCTGTAGCCAGTGGCAGTGAGCCCTCTGG
GCACTCGATAGATGCATCAAATCTTAAGAAGCTTAAAACA
TGAGTCTGGGGTGAGGCGGAGGAAAGGGGATATGTCACAT
GCACACAGGAAAAAATATGAGACAAATGTGGTGTTAAAAG
GGTACCATGTGCTCTTCAATCCTAAACTAAAATGCTTTCA
TATGTTGTTGCATATTTGGGGCTTTTCAAAATGAAAATAA
TTATTGCTTACATTTACTTTGGACTTACAGAGCATGATAG
CTATAACATAGCAACGACTCTCATACTGAGTATTTTCCTA
AGCATTAAGCATGGTGCTAGCTCTTTAAATGCATTTCTAT
TTGATCCTGGCAATAAGTTTCTAATAAAGTATTTATTAAT
GAATAAATGTTATTCATTCAAAAAATCCTTATTCAGCATC
TTCTCCATCCCAGGTCTACATATCAGATCATATAGATATA
ACTAGATAGATCTAATTATATAAATCTATATAATTATATA
TACAATGATCTATATAACTATATATTATATGATTATTATA
TAGGTCATAGATATAATTCAATAAGACCTCTAACTCTAGC
ATTGTAAGGTTTACAAAGTACATTAATTTATATCATGCCT
TTTGTCTTTATAACAATAATAAGGTAGATCAGACAAATGA
CATAAATCTGCTTTACTACTGAAAAAACTTGATACATACA
GAGATTGAGTGATCTCTACAAAATTTGAAATTTGTTTTTT
TTACTACAAATTAAGTATTCTCATTCTATTTTTACAAAAT
TATAAGTTCTATTATTCTCTTCATTTTACAGAGGAGACAC
TTAGAGACATTAAATAATATGCATAGCACGCTGATGTTAA
TTGATAAAGCTGGAACAGCAACATTTACCCATCTGCCCCA
AAACCTACACACATAATCACCACCCTTGGCAATGACTTAG
AACAAATCCTTGCATGAAACATGTCTGTTCAATATTGAAT
GTTGAAAGACTGAAAGAATCTAACGAGTGGGTGAATTAAA
AAAAAAAAAAACTTTAATTCCCAAAGATAAACCAAGAATT
CTGCAAACATAAATTAATGTCTCTCAGTGGGTAAAGAAAT
CTTCAAAATAAGAGTTAAAAGGGCTGAATACTAAATGTAA
CTGAAGAGTTATAAATCTGCCAGTTTGTTAGAAGAATCCA
GTATATTTTAAAGGTTTCTAATAAAATTAGAAATGTTAAG
TGTTACAGCTTATATCAGAAAACCTGTTCTTATAATTTGC
TAGTACATCTATAAATATTTGACATTTTTTCTTGGGATTG
TATAAGAAATATATCAGCTGCCAAACTTTAGAGTGTATAA
GTCATTCTAGATTTTCTTAAATTTTTATGGACAGTTTTTT
CTGTTTTTATCCTTGTTCGCCGAAAGCCAGGATTTTGGAA
ATCTCTCATTCTAAAGTGTTAAGCTTGAACTCTACTTGTG
AGAATCTAATAAAAAAATCAAAAAGAAAAATTCAAACTTC
AAATTCAGTCATTTGGTTTATTGCCTATGCCTGCAGTGAA
TTTTAATCTTCTTACTCTGTCTCCTATGTTATTTTTGCTT
AATCGATTCAGACAAATTTGACCAGAGTCAAAAATTTATA
TGATATGATAGCAAGTAGACAATCATTTTTATTCTTCTGG
GAACCCAAAGAAAATGACATGCCAAAGAAAGTAGTAAGTC
TTTTAATTGTTTTCTATTAGTTTTGTAGCATAGACTTAAC
TCCTTTTTTAAGATAATGCAATAATACACATTTCTTCTAC
AAGTGATAGTAACTGAAATCCCCTTAAGTTCCCTGGTTTG
TGAAGTACTACTATTGACTTTGCCATTACAGATTTATTCC
AGTGTTCAAAGTTAATGTCCCAACTGCTTCTGGCTTTCCA
GTGTTAAAATAGGCAAATAGGCCAAGCATGGTGGCTCATG
CCTGTAATCCCAGCACTCTGGGAGGCCAAGGCAGGTGGAT
TACGAGGTCAGGAGTTCGAGACCAGCCTGGTCAACGTGGT
GAAACCTCGTTTCTACTAAAGATACACAAAACTAACCAGG
CGTGGTGGCACGCACCTGTAATCCCAGCTACTCGGGATGC
TGAGGCAGAAGAATTGCTTGAACCCGGGAGGCGAAGGTTG
CAGTGAGCCAAGATCGTGCCATTGCACTCCAGCCAGAGCG
ACAGGGCAAGACTATATCTCAAAAATAAAAATAAAAATAA
AAAGCTAATAATATAATTATGCACAATTGATAATTCTCCA
GAAACATTTTAAGACCTCTAAGAAGGGTTTATGAATATCA
GCTATTAGAAAAGATCAAAGATTGTTTTTCTCTTTATGTC
AATGTTGGACAGTATTAAGTGTTTTGTAAATGACAAGACA
ATTCCATTTCAGGGTCAGAATAATAAGGAAAAGTTAACAT
TCTAAAAGAGGCTTTTTCATATATATTTTTTAAAAGATGT
AACAATACCTAAAGATCTAAAAAAACAAGTTATGCCTCTA
ATCTTTATTTAGTAAGCATTTTATTAGATAATAACACCAC
CACCTTACATTTGTGAAGTTTTTGATTAGTTTTACAAACA
TTACTGTCTTGGAGCCTCACCATCTTCCCACAATTTAAGG
TCAATAAGAAACAATCTTATGCTTAAAACAGTAATTTTTG
CTACCATTCTCTTTACAAAATAGATACACACAAACCATTC
ATGACTCTGCACCTTTGTCAATGTCCTGTTCCTGAAAAAC
CTTTCTCTGCTAAGTTATTTGGCAAATTTCTACTCATCCT
TAAAGAGTTCTCAAAGGCTATCTTCTCTGAAGTAGTCTGA
CTTCTCTTCAACCTACAAAGTAAATCACTGCCTCCCTTGT
GCTACTACTACTCCTTGAGTACATGTCTATTATGGTGCCT
ACCATATTGTATTGCAATTATTTGTCCAAGTGTGCAAATG
CCATGTGCAGTGTGACTGGGAGTTCCTTGAGGCCAAGAAC
TTATTCTAATTTCCCCAGCACTTAGCAGGTACTAAGTAAA
AATGTATTGATAGATTTTTATTAATTAAAAATCTAGTAAT
ATAGATAGAAGTAAGTGGGGTGGGGTGAAGACAGGATGGG
CAAGTATTTCTGCCATCAAGAAGTTCAAAAGCTATAACAA
ATCCCAGTTCACAATTATAGGTGACCAATGACTCACTTTC
ATTTCTACACTGTCCCCTTCCATCCAATCTCAGAATAAGT
ATCATTTTCCCAAAACTACAAAGTTTCCCTCAAAATTATT
ATACCTAATTCCCAGTTCTTGGTGAGGAACATGGCAGTTT
TTGTCCTTGGGAGTCATCTGTCCATGCTAGCATCCACTGA
GATATTCTTGTTCTGGTCTTTTCTTTGGTCTCTGTCCAAA
ACACGCCTCTAGGTCTGGCAACTCGCCTAGCTCCTTCCCT
GCCATTGTCAGTCATGCATGGCCTTTATCTCCAACTCATG
CCAGGAAATATGAAATTTCATACCTTGAGCTCTCCCTGGG
GGATAGGAGCCCAAGTTCCCATTGCTATGGGATCTCTGAC
ACCTCTCTCGGCATATCCTCTTACTAAGGGATTGAAAAAG
CATAAGCAGGGAGACCCACCAGTGTCTAAGTTCTCACTTC
ACCTCCTATTTTCTATGTCCCAAGCTGGAAAATATTTAGT
CTCAGGAGAATCAATCCTTAACTGAAAATCATTTTTCCCT
ATATCCCGAGAATCTAAATTTGAGGCTGTGCATCCTTTTT
GTACTTTCCAGAGAAGAAGTTTGTCAGAGGCAATGAAGAG
CTTGTAGTCAAATCGTCCTAATGAAGAAAATGTCATGGAT
AACTAAAAGTAACCAAGGGGAAGAGTATCCTGTCACACCT
CTAGAACAAAAGAAAAGAGTTGCATAGGTAGGTGTGCTTT
CCTTTTGGCAGTCTACAGCAGTCTACACTGGCTGACATGA
AGCCACCACCAGGTGGCTCCTAAAGGTCTTGAGTCAGTGA
GAATCCAATTCCCATTTTCTTGTCAGTTCAGTTCTCTTCA
CTCAATACCTCACAATGGACTAAGTGTTAGTTTCCCCAAA
AAATTCATATGCTGAAATCCTAATCCCCACTGTGATAGTG
TTAGAAGGTAGGGCCTTTGCAAGGTAATTAGGTCATAAGG
AGTGGAGCCCTCATCAATGAGGTAGTGTCCTTATGAACAG
GACCCCAAATGGTTCTCTTGTACTCTTTCTACTACATGAG
GACACAGGGAGACGATAACCCTCTATGAAGCAGGCCAGGC
CCTCATCAGACACTGAGTTCATTCGTGTCTTGATCTTAGT
CTCCCTAGCCTCCAGAACAATGAGAAATAAATGCCTGTTG
TTTAAGCCACCCATTTATGGTATTCTGTTATAAAGTCCAA
ACTTAGACCTTCACTATCTAGAAATAGTTCCCTGCTTTCC
AAAAACCTCGCTTCTACTGACTACATCAAGCAGTGTAGGA
AGTCTCAGAGAGTTGGCCTTATCACTCCTCTAAAATTGAC
CTTCAAACTGAGTTTGAGCCATTAAGTGTAGGTATATACA
AATATTCAATATATCCTTCCTGCATCCAGTAGACATCCGT
TAACCAGGATCTCTTAACTGTCGACATTTCTCCCTCTCAT
CCCCACTGCTTGCAAATTTCAATCTGGTATCTAAATAACC
ATCTAGTCCTGCTAAAATTTTTAAGCGACTGAATATACAA
GTTAAATCCCTGGCATAATCATTCTACCTTATCAAAAGTG
ATGCGAATTTTTCAACAGAAAGACATAAAATGCAAGCTAT
TTTCAGGAGTGAGCATAAATTTGAATTGTTCCACTCACAC
TTTCAAACCCTTGTGAAAGCTACTCTGGTGATGAGTGGCA
TGCCTACACAGGTGGGCAGTCAAACAGATTACATAGCCTT
GGTCTTTGTGTCAGTAGCATTATACAGTTAACTGATCTGG
AGTTGTGCCATCAGAGTAATTTCTAGGGAAAGACTTGCAA
CAAAAAGTGGATTTGATTTTTCGAAAAATGCAACTAGAAG
TGATCTAAGGTGGGTCCATTTTATAAAGACTTATATTGCA
TACTAAATGGCATAGCACATTTCTAATTTACATTTTTCTA
GATGTAAATTGATATTCACTTCAGTCAAACCCCCATTAGA
ATTAAAACATTTATTTTCATAGGTCTTTTTAATTTTCCTA
GTTTTTAAAACAATTTAAGTACAGTATCTTCAGTTACTTT
AGAAGTTTATTTTTAAATTTTACTTAATATATTACTGACT
AGGATTTCTACTATCATATAATTGCTTTAAAAGGTACAAA
TATTTTCTAAAACATTTTAAGAAACTATGAAAATCAATAT
ATTGCACTATTCAAAAAAAACAGTTTAGTAAATTCTAAAA
AAGAAAATGTCTGATATTCTGAAATATCCACTAAAGATAG
GAAAGGTTACCACTATAAATATCCTAACACATCTAGTATA
TATTTTCTCTTCTTGTTACTATTTCCAGGATGGTATCCAC
AAACCTTCCTCTTACAGTCAAGTACTTGAAACAAATTTTA
AAACAAATTTAGAACACATATCACTTCTTCAGTTTACCAT
ACCACTCAGGTTAATTTTCCTTATAGTTGTGCCCTTATAA
TATCTAGATTTTTTCTAAGTAATATGTCAACACTTAATCT
GAGATCCCTGCCTTCTTTGCTCAGGATGACCTTAGCCTAT
TTATGAAGATTTTGCTTGATACAGTTAGAAATTCAGTAAG
TATTTGTTACATGGAAGAAAGGAAGAGAAAACAGGCATTT
TGAAAGTAAAAAGGGAGGGGTAATAAGCAAGTCAATAGCC
TTTAAAAATGTCCAAAATGTAATTGAACTTTTAATTTTTA
CTACCAGTGAAGGGCAGAAATGTAGAGTTTTAATAAGCAC
CCTAGGTAATTCTTATACACACTAGGGTTTAAGAACCACT
AGCTCAAGAAAAGATTTTTTACATTTCTCTGGAGACTAAG
TATGCCATATTCTCCAGAAGAAAGCTGTTTTCTTTAACTC
ACTTCAAGCTGAATATATTCTGAGGGAGGGACAAAATACT
TTAGGGAAATTTATTTAGGTAAATTAAAGAAAATTAAAAT
AACACACAGGAGATAATGTACAGATGTTAAGCCTAAAGCA
TATTTTTATAAAAATAAACTAACTGATAGGCTCAAGAGCC
TGAAAGTCTACTTCACTATATGACATTATAAGGATGACCG
TAAGTAGCAGTTACCTATGTCAGTTATAACATATGCCTAT
TATGCCACATCCTGGAAATTCAGCATTTATTCATGATTTA
TTTTAAGTGATTTTATTAATTGTTACATTAAAAGAAGCCT
AAATTGGTTAAGCACAATTCCACTGGTATGAGCCTCTTCT
GCCATGGACATGTCTATGTGTGACATGCACATGCAATTAA
CAGTGTTCTGACTATCACAGTTTCATAAAATCTGAAAGGT
ACACAGGCTTTTTCTTTTCTTGCCCTTTTTCAGATGCACT
ATAACTAAATCTTCTTCTTCCAGGGTTATGATTCAAGGCA
TTTGCTAATAAAACAAAACATGATCAGACAATAGAGGTAG
GAAGAGTTACCTTCCTCTGGTCATCATGGTAGGAGGGCGA
AGCCCTTGACACTGCTGCCCCTGGCCCGTATGTGCACCAC
CCAGGTGAAATGGTTCATGCCATGGTCAGTGTGTGACGCA
GAAAACCAGGCTTCCAGTTGGTGGGATCAGTGAGAAAGGT
AAGATATTACAAGACAGAAATGCATTTAACATGCATGAGA
AATAGAAGCTAAGCAGCCCTTCCACAGGTGTAGAAAATGT
AGTCTGAATACTTTTGCTATGATAGTTCATCACTTACACT
ATGGGATGTAAATCTATGGCTGTTTGGTACCTTTTTTCCT
TTTGATAAGACTTCTCAGCATGAGTCACTTACATGAATAC
ATGACCAATGAAAGTCTAGTATTCTCCATTGCAGAAGATT
AATGATAAAGTATAACTTTAATATTAGCATTTGTCATCAA
CCATGAAGGCAAAAGTGACATTACTAACCACAAGAGAATC
AGAAGACAAATCTGCAGAACATCAATTTCAAAACTTAGTA
ACTATTTTAATAAGGCTGTGACCAGGGGTGATGATATAAA
ACCTTTAGCTATGAGTTTAAATATCACTCTATAAAGAAAG
ACTTTGCCTTTAGATCAAATGTAATCCAAGTTAATTTTTG
CTTATTTTTAATTCTAAATTCTCATGTGCAAGATTTTAAA
AAGCTGTCCTTTTTTTTTTTTTTTTTTGAGCTGGAGTCTC
ACTCTGTCGCCCAGGCTGGAGTGCAGTGGCGCGATCTCGG
CTCACTGCAAGCTCCGTCCCCTGGGGTTCACACCATTCTC
CTGCCTCAGCCTCCCCAGTAGCTGGGACTACAGGCGCCCG
CCACCATGCCCAGCTAATTTTTTATATTTTTAGTAGAGAC
GGGAAAGCTGTACTTTTTAATGTGTTAGTTCTATTAGTAG
AACCATAACTTTGCACACAGCACAATGCCAGTTTTATATA
AGTATCATTAGACAATGTTTTTAAGTCAGTTGATTCTAAT
CATGACTCAATTTTTTCAATTCAAGGAATCAAAGTAAAAC
TCTTAAAGAGTCATTCTATAAAAGACAAAACATTTGAAAT
TATTACAAATGCTATTGAAATTCAGTTAAAAGTTAATCAT
ACATATAAAAGTATTACGTGAATATAAATTTAGGTTGATA
TAGTGCTATAAAAAATGTTCTTTAATTAACTTATAAGCAG
AAATGTACTTGGAACTGGTTGCAACGCCTACATGATTTGT
AACTGCTTAAATAAGCTGCAATATTCTACCAATTAATATA
AGATCTATAGCTGTGAAAACATACAAACATTAATACAATT
GAAGTTCAGTTAGAGGAAGGTCAGCAAATAACAGCCCATA
AAACATGATTTTGTAAATAATGTTTCACTGGAACATAGTA
CAGTGGGTAGAATTGCGTCTCTTCAAAAGATATGTTCAAA
TCTTAACCCCCTTGCACCTGAAAATATGACCTTATTTGGA
AATCGGGTCTTTGCATATACAATCAAGATGAGGTCATACT
GGATTAAGATGGGCCTCAATCTAATCACTGGTATCTTTAT
AAGAAAAGGGAAATTTGAACCAGAGATGCAGAGACAGGCA
CAAAGGAAGAATGCCACGTGACTTCAGAGGCAGACTTTTG
AGTTATGCTGCCACAAGTCAAGGAAAGTCAAAGATTGCTG
GCAACCACCAGAAACTAGGAAAGAGGCATGGAGCAGATTC
TCCCTCAGAACCACTGAAAGCAACCAACCTTGTCAACACC
TTGATTTCAGACTTCCAGCCTTCAAAAGTGTGTGGAAATA
ATTGTGGGTAGTTTGAAGCAACTAGTTTGTGAGGTACTTT
GTAACCATGGCCCTGGAAACACAACCACATCTATTTGATT
ACTATTGTCTGTGGCTGCTTTCATGCTACGGCAAAATTGA
GTAGTTGCAACAGAGACCATATGGCTCACAAAGTCTGAAA
GATTCAGTATTTGGCTCTTTATAGAGCAAGTTTGCTGACT
CCTGGGGTACATTATCTGAATCACAAAATGTTTTTAATGA
AGCTGATGTTAAATATAAAAACATACTTCAGCAGGGCAGT
ATAGTTTTTCCTTTTAGCTGACCATCATCAACCCAACTAA
TTGCACCACTGAAAAACTAATTTGTATATCAAACTAAGTA
TCCAACAATAGTACTGAAACATTGTTTACAAATCGGTAAT
CTAAGTTTTGGATATATTTTCTTTAAAATCAGCTGAAAAT
CTTTAATCAACATATCCAATAAATGGAACATGAAGCTTCA
CCTTTTGAAACTTTTAGTTAATTGCAATTATTGAAAACAA
ATCTTACACAGTAAGAATTTAAATTAGTCCTATGCAATCA
ATTAAGGACTGAAAAATAAGAGTTTGTGAGTGTACAATAT
TTAATTTAGGATACTTAGAAATTGTGCTTTAGATATCACT
TTTGTGGGAGGAATCTTTTGATGGACCTCCTACTTCTAAA
CATTTTATTCCTCAAATCTATGAAAAACAATTAGACTTAA
AATTTTGCAACATCCTTCTAAATTTGGATTTAAATTTTTT
CTTTAAAGTCAGAGATAATTTTTAATGAGATTAGCCTTGT
AAAATATTTGCAAAGATTAATTTTTGGAGGCAAAGACATT
ACCAGTGAAAGTATTTTGACTAAAATAATTATATGTATTA
ATATAAAAATAGAATCACATTTAGCAGAATTTATTCTGAA
GTTACCCATTACCTGTAGAGAGAATTTACTCAATTCAGAA
TAAGATCTACAGAGAAAGGTCAATTAAGTGTCAGCATACA
ACATTCATTAATCAAGTGTAACTTTTTATAGTATTATAAG
CAATTTTATGAGAAACCCAAGAATAAGTCAATTTTGAGAA
AAAAATGTTTTTCAGAAATTATACAATTGATACATGACAG
ATGAGTTCATGTTAAGAAACTGATTAAGGTAAATAAGCAC
ATACTAAGTATAATTATTCTGCTCAGTTATTATATTTATG
TAACCATTACAATCAACAAATTTCATAGTCATCCTATGTA
TACTGGGTGTATACCATTATACAGTATTCTCATCTACAAA
ATGAGGAAGTCCAACTAGATGACTTCTCAGCTTTCTTCTG
AGTCTCAAATTTTATTAAAGCAAACCCACCCTCTTCACTT
AATAGTGAAGAGACTGAGGATTGAAGAGAGAATTTTTCTA
AGATAAAATTATATGGAGGAAGGTACAGTATCAGAGTACC
CATGCCTGGACTTTCAGACTCAGACTCTTCTATGCCAGTT
TATATATATATATATATATCTCCTCTAAAGATCTTTCTAT
TCAAAGCCATCTACAATTATAATAATCAAAACCAAATTTT
ATTCCCGGAACAACTTCTGAATATTTTCCATCTCATTATA
AGTCTCAGAATTGTCATAGGAACTCATTCTTTATGTTTCA
GTGATTCTATTCTCAAAATTTTAAAGACTTAAACAAAATA
AACATTATTATTTTTCCAAGCTTCAAAAGCTATCATGCAT
TACTTCCTGACTTGAACACTCCATATTTTAACAGAAATGT
TTGAGTAATGTGCTCAGCTAAATCCTCTGACAGAGAGGTC
AACACATCCTGCCTAAGATTCTAAACACATAATTAGAAAT
ACATTTATCTCAACAAGCCTGGTCTTAGTGAATCCTACAG
ATGAACTAATTTAAATCATTTCTAACAAAAGAAATCAGGC
TTATGCCTTTCTGTTCAGTCTAACCTTGCATGTCAGGAAG
TGAACGCTGAATTTAATCAAGGAACACATTAATCTCTTGG
TTGAAACCTATTCAGAGAAAATATTTGAATAGAAAATACA
CACTTTCGTTTTAGAAGAATTATTTTGTATCTGCCATTCT
GATATGAAAAAAGAAATTGGTTCAGCTGAGTCAACAAGTT
TTGAAAATACACATAGGAATTCATAAAGTGATAAATAAGA
GAAAAGGCAGTAAAATTTAAAGAAAATATCCATGTATATC
TTTATTTAGAAGCTATCATTTTTGTACTTACTTTTTGTTA
TATCTATGCTCTGGTTATCTTTTATTGTAAAACAAATTTT
TAAACTTAGTGGCTTAAGACAGCATCTTTAATTATATCTC
ATTGTTCTGTGAGTCAAGAATTCAGGCAGAGCTCAGATAA
GCAATTCTCTGTACTATGTGAAATTGACAGAGGTTTCTCG
GCAGGATTCAACTGACTGATGGGCTAATCAGGAGGGCCTC
AGATGGCTTCATACACCTTTCTGATACATCAACATGGAGA
GTTAGAAGACAGGGCTAAATTTGGATTGTTGGCTTGAAGA
TCTACATGAGTCTTCTCCAGTATTGAACTTCTCTCTTGTG
GTTCAGGGGTCCCTGAATCAGTGTTCCAAGAGACCAGGCA
GAATTCTTAGTGTTTCTCCTGACCTAGCATTGGCAGTCCC
AGTCCATCATGTCTGTCACATTCTAGTCAAGCTCTAGTCA
AGCAAGTCATCAAGACCAACCTAGAAGGAGAAAGGAATTA
AAGTAGTAGAAAGAATTTGTGGCTTTCTTTTCTTTCTCAC
ACCTATCTTGCTTTTTCTAGAATTGATGGTAGCTTATATA
GTTTTTTCATGATAAAAATATTTAAATATTTTTAAAGTTG
GAAACTTAGAAATGTGTTCTAGTTCCTGCCTATAATTTAG
ACTTTTCTTATATTACTGATAAGACCTCTCATACATTGAT
GAATAAAATGGAAATGCTCTAGATAAGCAAATGCTGAGGG
ATTTTGTCACCACCAGGCCTGCCTTACAAGAGCTCCAGAA
GTAAGCACTAAATATGCAAAGGAAAGACCAGTACCAGCCA
CTGCAAAAACACACCAAAATAAAAAGACCACTAACACTAT
GAAGAAACTGCATCAACACATTTGCAAAATAACCAGCTAG
CATCATGATGACAGCATCAAATTCACACACAACAATATTA
ACCTTAAATGCAAATGGGCTAAATGCCCAAATTAAAAGAC
ACAGACTGGCAAATTGGATAGTCAAGACCCATTGGTGTGC
TGTATTCAGGAGACCCAGCTCATGTGCAAACACACACACA
GGCTCAAAATAAAGGGATGCAGGGATATTTACCACGTAAA
TGAAAGTCAAAAAAAAAAAAAAAAGCAGGGGTTGCAACCC
TAATCTTTGATAAAACAGACTTTAAACCAACAAAGATCAA
AAAAGACAAAGAAGGGCATTGCATAATGGTAAAGGGATCA
ATACAACAAGAAGAGCTAACTAACCTAAATATATATGCAT
CCAATACGGGAGCACCCAGATTCATAAAGCAAGTCCTTAA
AGACATACAAAGAGACTTAGGCTCCCACACAATAATAGTG
GGAGACTTTAACACCCACTGTCAATATTAGGCACATCAAC
GAGACAGAAAATTAACAAGGATATTCAGGACTTGAACTCA
GCTCTGGACCAAACGGACCTAATAGACATCTAACAGAACT
CTCCACCAAAATCAACAGAATATACCTTCTCAGCACCACA
CAGTACTTATTCTAAAATCAATCACATAATTGGAAGTAAA
ACACTCCTCAGCAAATGCAAAAGAATGGAAATCATAACAC
TCTCTCAGACCACAGCACAATCAAATTAGAACTCAAGATT
AAGAAACTCACTCAAAACCTCACAACTACATGGAAATTGA
ACAACCTGTTCCTGAATGACTCCTAGTTAAATAACAAAAT
TAAGGCAGAAATCAAGAAGTTATTTGAAACCAATGAGAAT
GAAGAGACAACATACCAGAATCTCTGGGACATAGCTAAAG
CAGTGTTTAGAGGATCATTTAAAGCACTAAATGCCCACAA
CAGAAAACTGGAAAGATCTAAAATCAATACTCTAATATTA
CAATTAAAAGAAGCAGAGAAGAGCAAACAAATTCAAAAAG
AAGAAATAACTAATATCAGAGCAGAACTGAAGGATATACA
GACATGAAAATACCTTCAAAAAAAAAAATCAATGAATCCA
GGAGCTGGTTTTTGAAAAGATTAACAAAATAGATGGAACA
CTAACTAGACTAAAGAAGAGATAAGAATCAAATAGACACA
ATAAAAAAATGATAAAGGGGATATCACCACTGATCCCACA
GAAATACAAACTACCATCAGAGAATACTAAATACACTTCT
ACACGAATAAACAAGAAAATCTAGAAGAAATGGATAAATT
CTGGAACACATACACCCTCCCAAGACTAAACCAGGGAGAA
ATCAAATCCCTGAAGAGACCAATACCAAGTTCTGATACTG
AGGCAGTAATTAAGAGCCTATCAACAAAAATAAAGCCCAG
GACCAGACAGATTTACAGCCAAATTCTACCAGAGGTATAA
AGAGGAGCTCATACCATTCCTTCTGAAACTATTCCAAACA
GAAAAATAGGACTTCTCCCAAGTTCATTTTATGAGGCCAG
CATCATCCTGATATCAAAACGTGGCAGAAACTCACTCAAA
ACCTCACAACTACATGGAAATTGAACAACCTGTTCCTGAA
TGACTCCTAGTTAAATAACAAAATTAAGGCAGAAATCAAG
AAGTTATTTGAAACCAATGAGAATGAAGAGACAACATACC
AGAATCTCTGGGACATAGCTAAAGCAGTGTTTAGAGGATC
ATTTAAAGCACTAAATGCCCACAACAGAAAACTGGAAAGA
TCTAAAATCAATACTCTAATATTACAATTAAAAGAAGCAG
AGAAGAGCAAACAAATTCAAAAAGAAGAAATAACTAATAT
CAGAGCAGAACTGAAGGATATACAGACATGAAAATACCTT
CAAAAAAAAAAATCAATGAATCCAGGAGCTGGTTTTTGAA
AAGATTAACAAAATAGATGGAACACTAACTAGACTAAAGA
AGAGATAAGAATCAAATAGACACAATAAAAATGATAAAGG
GATATCACCACTGATCCCACAGAAATACAAACTACCATCA
GAGAATACTAAATACACTTCTACACGAATAAACAAGAAAA
TCTAGAAGAAATGGATAAATTCCTGGACACATACACCCTC
CCAAGACTAAACCAGGGAGAAATCAAATCCCTGAAGAGAC
CAATACCAAGTTCTGATACTGAGGCAGTAATTAAGAGCCT
ATCAACAAAAATAAAGCCCAGGACCAGACAGATTTACAGC
CAAATTCTACCAGAGGTATAAAGAGGAGCTCATACCATTC
CTTCTGAAACTATTCCAAACAGAAAAATAGGGACTTCTCC
CAAGTTCATTTTATGAGGCCAGCGTCATCCTGATATCAAA
ACGTGGCAGAAACACACACACACAAAGAAAAGTTCAGGCC
AATATCCCTGATAAACATCGACGTGAAAATCCTCAATAAA
ATTCTGGCAAACAAAATCCAGCAGCACAAACAGCTTATCC
ACTACGATCAAGTTGGCTTTATACCTGGGACGCAAGGCTG
GTTCAACATACAAAAATAAATAAATGTAATCTGTCACATA
AACTGAACCAATGACAAAAACCACATTATTATCTCAATAG
ATGAAGGAAAGGTCTTAGATCAAATTCAATATCCCTTCAT
GCTAAAAACTCTCAATAAACTGGGTATTGATGGAATATAT
CTCAAAATAATAAGGATTATTTATGACAAATCCATAGCCA
ATATCATACTGCAATGTTCAAAAGTTGGAAACATTCCCTT
TGAAAATCAGTACAAGACAAGAATGCCCTTTCTCACCACT
CCTATTCAACATAGTGTTGGAAGATCTGACCAGGGCAATC
AGACAAGAGAAAGAAATAAAGTATTCAAATAGGAAGAGAG
AAACTCAAATTATCTGCTTGCAGATGACATGATTGTATAT
TTAGAAAACCCCATCATCTCAGCCTAAAAACTCTAAGCTG
ATGAGCAACTTCAGCAAAGTCTCAGGATACAAAATCAATG
TGCAAAAATCACAAGCACTCCTATACACCAACAACAGACA
AGCAGAGAGCCAAATCATGAGTAAACTCCCATTTACAATG
GCTACAAAGAGAATAAAATACCTAGGAATACAACTTACAA
TGGACGTGAAGGACTTCAAGCAGAACTGCAAATCACTGCT
AAAAGAAATAACAGGACACAAAAGAAAAATCATTCCATCC
TCATGGATAGGAAGAATCAATATCGTTGAAATGGCCATAC
TTCCCAAAGTAATTTATACATTCAATGTTATTCCCACCAA
GCAACCAGTGACTTTCTTTGCAAAATTAGAAGACTATATT
AAATTTCATAGGGAACCAAAAAACGGCCATATAGCCAAGA
CAATCCTAAGCAAAAAGAACAAAGCTGGAGACATCATGCT
GCCTGATTTCAAACTATACTACAAGGCTACAGTAACCAAA
ACAGCTTGGTACTGCTACCAAAACTGATATATAGACTGAT
GGAACAGAACTGAGACCTCAGAAATAACACCACACATCTA
CAACCATCTGATCTTTGACAAACCTGACAAAAACAAGTGA
TGGGGAATGGATTCTCTATTTAATAAATGGTGTTGGGAAA
ACTGGCTAGCCATATGCAGAAAACTGAAACCGGACCCCTT
TCTTACACCTTACACAAAAATTAACTCACGATGGATTAAA
GACTGAAATGTAAAGCCCAAAACCATAAAAACCCTAGAAG
AAAACTGAGGCAATACCATTCAGGACATAGGCATGGGCAA
AGACTTCATGCCTAAAAACTCTAAGCTGATGAGCAACTTC
AGCAAAGTCTCAGGATACAAAATCAATGTGCAAAAATCAC
AAGCATTCCTATACACCAACAACAGACAAGCAGAGAGCCA
AATCATGAGTAAACTCCATTTACAATGGCTACAAAGAGAA
TAAAATACCTAGGAATACAACTTACAATGGACGTGAAGGA
CTTCAAGCAGAACTGCAAATCACTGCTAAAAGAAATAACA
GGACACAAAAGAAAATCATTCCATCCTCATGGATAGGAAG
AATCAATATCGTTGAAATGGCCATACTTCCCAAAGTAATT
TATACATTCAATGTTATTCCCACCAAGCAACCAGTGACTT
TCTTTGCAAAATTAGAAGACTATATTAAATTTCATAGGGA
ACCAAAAACGGCCATATAGCCAAGACAATCCTAAGCAAAA
GAACAAAGCTGGAGACATCATGCTGCCTGATTTCAAACTA
TACTACAAGGCTACAGTAACCAAAACAGCATGGTACTGGT
ACCAAAACAGATATATAGACCAATGGAACAGAACTGAGAC
CTCAGAAATAACACCACACATCTACAACCATCTGATCTTT
GACAAACCTGACAAAAACAAGTGATGGGGAATGGATTCTC
TATTTAATAAATGGTGTTGGGAAAACTGGCTAGCCATATG
CAGAAAACTGAAACCGGACCCCTTTCTTACACCTTACACA
AAAATTAACTCACGATGGATTAAAGACTGAAATGTAAAGC
CCAAAACCATAAAAACCCTAGAAGAAAACTGAGGCAATAC
CATTCAGGACATAGGCATGGGCAAAGACTTCATGACTAAA
ACACCAAAAGCAATTGCAACAAAAGCCAAAATTGACAAAT
GAGATCTAATCAAATTAAAGAACTTCTGCACAGAGTTTTA
ACATCAGAGTGAACAAGCAACCTACAGAATGCAAGAAAAT
TTTTGCAAGCTACCCATCTGACAAAGGTATAATATCCAGA
ATCTACAAGGATCTTAAATTTACAAGAAAAAAAAAAATTA
AAAAGTGGGCAGAGGGTAAATTTCCCCATCTGACAGCTTT
GAAGAGAGCAGTGGTTCTCCCAGCATGGAGGCTGAGATCT
GAGAACAGACAGACTGCCTGCTTAAGTGGGTCCCTGATCC
CTGAGTAGCCTAACTGGGAGACATCCCCCACTAGGTGCAG
ACTGACACCTCACACGGCTGGGTACACCTCTGAGACGAAG
CTTCCAAAGCAAGAATCACACAGCAACACTCGCTGTTCAG
CAATATTCTATCTTCTGCAGCCTCTGCTGCTGATACCCAG
GCAAACAGGGTCTGGAGTGGACCTCAAGCAAACTCCAACA
GACCTGCAGCTGAGGGTCCTCACTGTTAGAAGGAGAACTA
ACAAAAACAAAGGACACCCACACCAAAACCCCATCAGTAC
GCCACCATCATCAAAGACCAAAGACAGATAAAACCACAAA
GATAGGGAAAAAGCAGTGTAGAAACCTGGAAATTCAAAAA
ATCAGAGGACATCTCCCCCTCCAAAGGAACGCAGCTCATC
GCCAGCAACGGATCAAAGATGGATGGAGAATGACTTTAAT
GAGTTGAGCGAAGAAGGCTTCAGTCGATCAAACTTCTCAG
AGCTAAAGGAGGAACTACATAACCAATGCAAAGAAACTAA
AAACCTTGAAAAAAGATTGGAAGAATGGATAACTAGAATA
ATCAATGCAGAGAAGACCATAAACAAACTGATAGGGATGA
AAACCATGACACGAGAACTATGTGACAAATGCACAAGCTT
CAGTAACTGACTTGATCAAATATAAGAAAGAGTATCAGTT
ATTGAAGATCAAATGAATGAAATGAAGTGAGAAGAGTAAA
GAAAAAAAGAGTAAAAAGAAATGAATAAAGCCTCCAAGAA
ATATGGGATTATGTGAAAAGACCAAATCTATGTCTGACTG
GGGTGCCTGAAAGTGACAGGGGAAAATGGAACCAAGTTGG
AAAACACTCTTCAGGATATCATCCAGGAGAACTTCCCCAA
CCTAGTAAGGCAGGCCAACATTCAAATTCAGGAAATACAG
AGAATGCCACAAAGATACTCCTCGAGAAGAGCACCTCCAA
GACACATAATTGTCAGATTCACCAAAGTTGAAATGAAGGA
AAAATGTTAAGGGCAGCCAGAGAGAAAGGTCGGTTACCCA
CAAAGGGAAGCCCATCAGACTAACAGCAGATCTCTCGCAG
AAACTCTACAAGCCAGAAGAGAGTGGGGCCAATATTCAAC
ATTCTTAAAGAAAAGAATTTTCAACCCAGAATTTCATATC
CAGCCAAACTAAGTTTCATAAGTGAAGGAGAAATAAAATC
CTTTACAGACAAGCAAATGCTTAGAGATTTTGTCACCACC
AGGCCTGCCTACAAGAGATCCTGAAGGAAGCACTAAACAT
GGAAAGGAACAACTGGTACCAGCCATTGCAAAACATGCCA
AAATGTAAAGACCATCTAGGCTAGGAAGAAACTGCATCAA
CTAACGAGCAAAATAACCAGCTAATATCATAATGACAGGA
TCAAGTTCACACATAACAATATTAACCTTAAATGTAAATG
GACTAAATGGTCCAATTAAAAGACACAGACTGGCAAATTG
GATAAAGAGTCAAGACCCATCAGTTTGCTGTATTCAGGAG
ACCCATCTCACATGCAGAGACACACATAGGCTCAAAATAA
AGGGATGGAGGAAGATCTACCAAGCAAATGGAGAACAAAA
AAAGCAGGGGTTGCAATCCTAGTCTCTGATAAAACAGACT
TTAAACCATCAAAGATCAAAAGAGACAAAGAAGGCCATTA
CATAATGGTAAAGGGATCAATTCAACAGGAAGAGCTAACT
ATCCTAAATATATATGCACCCAATACAGGAGCACCCAGAT
TCATAAAGCAAGTCCTTAGAGACTTACAAAGAGACTTAGA
CTCCATACAATAATAATGGGAGACTTTAACACCCCACTGT
CAACATTAGACAGAACAACGAGACAGAAAGTTAACAAGGA
TATCCAGGAATTGAACTCAACTCTGCACCAAGCAGACCTA
ATAGACATCTACAGAACTCTCCACCCCAAATCAACAGAAT
ATACATTCTTCTCAGCACCACATCACACTTATTCCAAAAT
TGACCACATAGTTGGAAGTAAAGCACCTCAGCAAATGTAA
AAGAACAGAAATTATAACAAACTGTCTCTCAGACCACAGT
GCAATCAAACTAGAACTCAGGTCTAAGAAACTCAATCAAA
ACCACTCAACTACATGGAAACTGAACAACCTGCTCCTGAA
TGACTACTGGGTACTAACGAAATGAAGGCAGAAATAAAGA
TGTTCTTTGAAACCAATGAGAACAAAGATACAACATACCA
GAATCTCTGGGACACATTTAAAGCAGTGTGTAGAGGGAAA
TTTATAGCACTAAATGCCCACAAGAGAAAGCAGGAAAGAT
CTAAAATTGACACCCTAACATCACAATTAAAAGAACTAGA
GAAGCAAGAGCAAACACATTCAAAAGCTAGCAGAAGGCAA
GAAATAACTAAGATCAGAGCAGAACTGAAGGAGATAGAGA
CACAAAAACCCTCCAAAAATCAATGAATCCAGGAGCTGGT
TTTTGAAAAGATCAACAAAATTGATAGACCGCTAGCAAGA
CTAATAAAGAAGAAAAGAGAGAAGAATCAAATAGATGCAA
TAAAAATGATAAAGGGATATCACCACCGACCCCACAGAAA
TACAAACTACCATCAGAGAATACTATAAACACCTCTATGC
AAATAAACTAGAAAACCTAGAAGAAATGGATAATTTCCTG
GACACTTACACTCTCCCAAGACTAAACCAGGAAGAAGTTG
AATCCCTGAATAGACCAATAGCAGGCTCTGAAATTGAGGC
AATAATTAATAGCCTACCAACCAAAAAGTCCAGGACCAGA
TGGATTCACAGCTGAATTCTACCAGAGGTACAAGGAGGAG
CTGGTACCATTCCTTCTGAAACTATTCCAATCAATAGAAA
AGAGGGAATCCTCCTAACTCATTTTATGAGGCCAACATCA
TCCTGATACCAAAGCCTGGCAGAGACACAACAAAAAAAGA
GAATTTTAGACCAATATCCCTGATGAACATCGATGCAAAA
ATCCTCAATAAAATACTGGCAAACCGAATCCAGCAGCACA
TCAAAAGCTTATCCACCATGATCAAGTGGGCTTCATCCTG
GGATGCAAGGCTGGTTCAACATACGCAAATCAATAAATGT
AATCCAGCATATAAACAGAACCAAAGACAAAAACCACATG
ATTATCTCAATAGATGCAGAAAAGGCCTTTGACAAAATTC
AACAGCCCTTCATGCTAAAAACTCCCAATAAATTCAGTAT
TGATGGAGCGTATCTCAAAATAACAAGAGCTATTTATGAC
AAACCCACAGCCAATATCATACTGAATGGGCAAAAACTGG
AAGCATTCCTTTGAAAACTGGCACAAGACAGGGATGCCCT
CTCACCACTCCTGTTCAACATAGTGTTGGAATTCTGGCTA
GGACTATCAGGCAAGAGAAAGAAATAAAGGTTATTCAGTT
AGGAAAAGAGGAAGTCAAATTGTCCCTGTTTGCAGATGAT
ATGATTGTATATTTAGAAAACCGCATCATCTCAGCCCAAA
ATCTCCTTAAGCTGATAAGAAACTTCAGCAAAGTCTCAGA
ATACAAAATCAATGTTCAAAAATCACAAGCATTCTTATAC
ACCAGTAACAGACAGCCAGCCAAATCATGAATGAACTCCC
ATTCACAATTGCTTCAAAGAGAATAAAATACCTAGGAATC
CAACTTACAAGGGATGTAAAGGACCTCTTCAAGGAGAACT
ACAAACCACTGCTCAGTGAAATAAAAGAGGACACAAACAA
ATGGAAGAACATACCATGCTCATGGATAGGAAGAATCAAT
ATTGTGAAAATGGCCATACTGCCCAAGGTAATTTATAGAT
TCAATGCCATCCCCATTAAGCTACCAATGACTTTCTTCAC
AGAATTGGAAAAACTGCTTTAAAGTTCATATGGAACCAAA
AAGACCCGCATTGCCAAGACAATCCTAAGCCAAAAGAACA
AAGCTGGAGGCATCATGCTACCTGACTTCAAACTATACTA
CAAGGCTACAGTAACCAAAACAGCATGGTACTGGTACCAA
AACAGAGATATAGACCAATGGAACAGAACAGAGCCCTCAG
AAATAATACCACACATCTACAGCCATCTGATCTTTGACAA
ACCTGAGAAAACAAGAAATGGGGAAAGGATTCCTATTTAA
TAAATGGTGCTGGGAAAATTGGCTAGCCATAAGTAGAAAG
CTGAAACTGGATCCTTTCCTTACTCCTTATATGAAAATTA
ATTCAAGATGGATTAGAGACTTAAATGTTAGACCTAAAAC
CATAAAAACCCTAGAAGAAAACCTAGGTAATACCATTCAG
GACATAGGCATGGGCAAGGACTTCATGTCTAAAACACCAA
AAGCAATGGCAACAAAAGCCAAAATTGACAAATGGGATCT
AATTAAACTAAAGAGCTTCTGCACAGCAAAAGAAACTACC
ATCAGAGTGAACAGGCAACCTACAGAATGGGAGAAAATTT
TGCAATCTACTCATCTGACAAAGGGCTAATATCCAGAACC
TACAAAGAAGTCAAATTGTCCCTGTTTGCAGATGACATGA
TTGTATATTTAGAAAACCCCATCATCTCAGCCCAAAATCT
CCTTAAGCTGATAAGCAACTTCAGCAAAGTCTCAGAATAC
AAAATCAATGTTCAAAAATCACAAGCATTCTTATACACCA
GTAACAGACAGCCAGCCAAATCATGAATGAACTACCCATT
CACAATTGCTTCAAAGAGAATAAAATACCTAGGAATCCAA
CTTACAAGGGATGTAAAGGACCTCTTCAAGGAGAACTACA
AACCACTGCTCAGTGAAATAAAAGAGGACACAAACAAATG
GAAGAACATACCATGCTCATGGATAGGAAGAATCAATATT
GTGAAAATGGCCATACTGCCCAAGATAATTTATAGATTCA
ATGCCATCCCCATTAAGCTACCAATGACTTTCTTCACAGA
ATTGGAAAAACTGCTTTAAAGTTCATATGGAACCAAAAAG
AGCCCGCATTGCCAAGACAATCCTAAGTCAAAAGAACAAA
GCTGGAGGCATCATGCTACCTGACTTCAAACTATACTACA
AGGCTACAGTAACCAAAACAGCATGGTACTGGTACCAAAA
CAGAGATATAGACCAATGGAACAGAACAGAGCCCTCAGAA
ATAATACCACACATCTACAGCCATCTGATCTTTGACAAAC
CTGAGAAAAACAAGAAATGGGGAAAGGATTCCCTATTTAA
TAAATGGTGCTGGGAAAATTGGCTAGCCATAAGTAGAAAG
CTGAAACTGGATCCTTTCCTTACTCCTTATATGAAAATTA
ATTCAAGATGGATTAGAGACTTAAATGTTAGACCTAAAAC
CATAAAAACCCTAGAAGAAAACCTAGGTAATACCATTCAG
GACATAGGCATGGGCAAGGACTTCATGTCTAAAACACCAA
AAGCAATGGCAACAAAAGCCAAAATTGACAAATGGGATCT
AATTAAACTAAAGAGCTTCTGCACAGCAAAAGAAACTACC
ATCAGAGTGAACAGGCAACCTACAGAATGGGAGAAAATTT
TGCAATCTACTCATCTGACAAAGGGCTAATAGCCAGAACC
TACAAAGAACTCAAACAAGTTTACAAGAAAAAAAACAACC
CCATCAAAAAGTGGGCAAAGGATATGAACAGACACTTCTC
AAAAGACATTCATACAGCCAACAGACACATAAAAAATGCT
CATCATCACTGACCATCAGAGAAATGCAAATCAAAATCAC
AATGATACCATCTCACACCAGTTAGAATGGCAATCATCAG
CAAGTCAGAAAACAACACATGCTGGAAAGGATGTGGAGAA
ATAGGAACACTTTTACACTGTTGGTGGGACTATAAACTAG
TTCAACCATTGTGGAAAACAGTGTGGCGATTCCTCAATGA
TCTAGAATTAGAAATACCATTTGACCCAACCATCCCATTA
CTGGGTATATACCCAAAGGATTATAAATCATGCTGCTATA
AAGACACATGCACATGTATGTTTATTGCGGCACTATTCAC
AATAGCAAAGACTTGGAACCATCCCAAATGTCCATCAGTG
TCAGACTGGATTAAGAAAATGTGGCACATATATACTTTGG
AATACTATGCAGCCACAAAGAAAGGATGAGTTCATGTCCT
TTGTAGGGACATGGATGCAGCTGGAAACCATCATTCTCAG
CAAACTATTGCAAGAACAGAAAACCAAACACCGCATGTTC
TCACTCACAGGTGGGAATTGAACAATGAGATCACTTGGAT
ACAGGAAGGGGAGCATCACACACCAGGGCCTGTTGTGGGG
TGGGGAGAGGGGGGAGGGATAGCATTAGGAGATATACCTA
ATGTAAATGACAAGTTAATGGGTGCAGCACACCAACATGG
CACATGTATACATATGTAACAAACATGCACATTGTGCACA
TGTACCCTAGAACTTAAAAAAAAAGAACAGAAAAAAAGTG
GGCAGAGGATATGAACAGACACCTCTCAAAGGAAGACATT
TATATGGCCAAGAAACATGAAGAAAGCTCGTCACTGGTCA
TTAGAGAAATGCAAATCAAAACCTCAATGAGATATCATCT
CACACCTGTTGGAATGGCGATCATTAAAAAGTCAGGAAAC
AACACGTGCTGGCGAGGTTGTGGAGAAATAGGAACGCTTT
TACACTGTTGGTGGGAATGTAAATTAGTTCAACCACTGTG
GAAGACAGTCTGGTGATTCCTCAAAGATCTAGAACCAGAA
ATACCATTTGACCCAGCAATCCCATTACTTGATATATACC
CAAAGGATTATAAATCATTCTACTATAAAGACAAATGCAC
ATGTATGTTTATTGCAGCACTATTTACAATAGCAAAGACT
TGGAACCAACCCAAATGTCCATCAATGATAGATTGAATAA
AGAAAATGTGGTACATATACACCATGGAATATGATGTAGC
TATAAATAAGAATGAGTTCATGTCCTTTGCAGGGACATGG
ATGAAGCTGGAAGCCATCATCCTCAGCAAACTAACACAGG
AACAGAAAACCAAACACCACATGTTCTCATTCATAAGTGA
GAGTTGAACAATGAGAACACATGGACAGAGGGAGGGGAAC
ATCACATACCAGGGCCTGTCATGGGGTGTGGGGCAAAGGG
AGGGAGAAAATTAGGACAAATACCTAATGCATGTGGGGCT
TAAAACCTAGATGATGGGTTGATAGGTGCAGCAAAACACC
ATGGTACATGTAAAACTATGTCACAAAGCTGCACATTCTG
CGCATATATCCCAGTACTTAAAGTAAAATTTAAAAAAAAA
AAATGGAAATGCAAGCATTCTGGTCTCATTCTTTATTTCA
GAAGGAGAGTGTTTGACATTGTACTTTAAGTATCATGTCT
GCTGTAGGATTTTTTCAGTACTCTTATCAGATTAAGTTCA
CTTCTGTTCAGTTAGCTAAACTTTCTATTATAAATATTGA
AATAACAAATGAAATTACGGTATCTATTAAGATTACATGA
TTTGTTTTTTGTTCTTTGAATGCAATGCATTAATTTCTAA
TATCAAGTGAACATTAAATTCCTGAAATAAATAAGTCATA
ACCAAGTTGAATTTATATGTTCTACTAATATCACTTTGAT
TAAAGTTCTAATATTTCATTTAGAATGTCTGCATTTATTT
TTAAGATGGATTTGTCTGTAGTTTCCCTGTTTCTAATATA
TTTGTCAGATTTGCTAAGAGCTTATTCAGGCCTCAGTGGG
GGAAAGAGTCAGATTTACTGGTCTTCCTTTTCCATTTCTT
TCTTTTCCTCAACGTCCTGAAAAAATTCTGAAGAAAAAAA
AATCTGTGCTAAAGTGATTAAATTGGGCAGAACAAGGAAA
ACGTCCATGTTAGCTGAAAGGAGTCTATCAGAGTCCAAGC
AGGTTGAGGAGGTCATCCACTTAATACAGATATACAGCAC
AAGGTGTTAGGCCTTAGGTAAAATGAGGAAGTGACTCGAG
AAGGATGGTCACCCAGCACGAATATCCCAGCTCAAGAGGC
ATTAGGTAGTAATCCCTGTGGGTAGGCATCCCAATATGAG
AGCGCAGCCAATCTGAGGACATCCATGCAGTGTGTGAGGA
ACAGGAGAATGAGAACCCATGCATGGCAGTGGCCCGACAG
AGTGAAGTACATAGACAACCCAATTGCAGGGAGTCAGAGT
TTGAGCAGAGACAAGAGGGTGCTCACACAAAAAGTGGTCT
AATGTCAGGTGAAGGAGCCCAATCTTAATGTTTATGGGAG
GCCACTGTTTTAGACAAGCATCCTACACAGCCCCAGCAGA
CAAGGGCAAATCAGAATGTAGTCACTTATGCTACAGGTGT
CATATAATCAAACAAATTTAAAATGGGTCAGTTTTCTGAA
ACACGGGAGAGTCTAGTCAACACTAGTCAGTATAATAAGA
AAGTCTCTCCTCTGCTTTAACTCTGTAAGTAACTTTGAAA
TGACCAATCCACTTTTTGTTCTGTTTCTACTACTTTCTTC
AGCCCTTTTCTGTCTATAAAGCCAAAATCCTCTGGTCAGC
TCATTCAAGCACTCATTATATCTTGTAGAATGAGGTGTTG
CCAATTCTAGAATGGCAAATAAAAGACAATTACTATGTTT
AAACTAAATTTGTTGTAATTTTGTCTTCTGACAGCAAGCA
GCACAACATATATGCACAGGGATGCCTGGCATGGAGTTTG
TTATTTTTATATCAAGTGAACATTAAATTCTGAAATAAGT
CATAACCAAGTTGAATTTATATGTTCTACTAATATCACTT
TGATTAAAGTTCTAATATTTCATTTAGAATGTCTGCATTT
ATTTTTAAGATGGATTTGTCTGTAGTTTCCTGTTTCTAAT
ATATTTGTCAGATTTGCTAAGAGCTTATTCAGGCCTCAGT
GGGGAAAGAGTCAGATTTACTGGTCTTCCTTTTCCATTTC
TTTCTTTTCCTCAACGTCCTGAAAAATTCTGAAGAAAAAA
AATCTGTGCTAAAGTGATTAAATTGGGCAGAACAAGGAAA
ACGTCCATGTTAGCTGAAAGGAGTCTATCAGAGTCCAAGC
AGGTTGAGGAGGTCATCCACTTAATACAGATATACAGCAC
AAGGTGTCAGGCCTTAGGTAAAATGAGGAAGTGACTCGAG
AAGGATGGTCACCCAGCACGAATATCCCAGCTTAAGAGGC
ATTAGGTAGTAATCCCTGTGGGTAGGCATCCCAATATGAG
AGCGCAGCCAATCTGAGGACATCCATGCAGTGTGTGAGGA
ACAGGAGAATGAGAACCCATGCATGGCAGTGGCCCGACAG
AGTGAAGTACATAGACAACCCAATTGCAGCGAGTCAGAGT
TTGAGCAGAGACAAGAGGGTGCTCACACAAAAAGTGGTCT
AATGTCAGGTGAAGGAGCCCAATCTTAATGTTTATGGGAG
GCCACTGTTTTAGACAAGCATCCTACACAGCCCCAGCAGA
CAAGGGCAAATCAGAATGTAGTCACTTATGCTACAGGTGT
CACATAATCAAACAAATTTAAAATGGGTCAGTTTTCTGAA
ACACGGGAGAGTCTAGTCAACACTAGTCAGTGTAATAAGA
AAGTCTCTCCTCTGCTTTAACTCTGTAAGTAACTTTGAAA
TGACCAATCCACTTTTTGTTCTGTTTCTACTACTTTCTTC
AGCCCTTTTCTGTCTATAAAGCCAAAATCCTCTGGTCAGC
TCATTCAAGCACTCATTATATCTTGTAGAATGAGGTGTTG
CCAATTCTAGAATGGCAAATAAAAGACAATTACTATGTTT
AAACTAAATTTGTTGTAATTTTGTCTTCTGACAGCAAGCA
GCACAACATATATGCACAGGGGATGCCTGGCATGGAGTTT
GTTATTTTTATGCAAGCCATTTTAACTTAATTATATTGTG
GTAAAAAAGTGTGGTATGAATAGTCTCAATCATTTGAAAT
ATATTGATGGCAAATGTCCTCTTAAATGGTCAATTTATGT
AATGTTTCCTGTGTGCTTCAGAAGTGTATTATTCAATTGT
TTTATGCAATGTTCTATATATGTCTACTAGATCAATATTG
CTAATTGTGTTCAAATCTTTTATATCCTGATATATTGGCT
GCCTGATTTAACAATTATAGAGACAGTTTGTATTAATTAG
TCTCCCACTATGATGGTGAAGGTCATTAGTTTCCTTGTTC
TCTGTCAATTTTTGCTTTCCGTATTTTGAAGCTGTTGTTA
GGTGTATAAATAAAAGTGGTTAAATCTTCCTAGGTATTTA
AATCTTTCATCAATATGGAGTATGATACTATCTCTAATAA
TTTTTGTTAGAAAGAATTTATTTTGTGATATTTGAATAGC
TACACCATCTTTCTTTTCACTGTTCTTTTCCATCTTCTTA
TTTCAAAGGCTTCTATAACCTAATGTTTTAATTGTGTCTT
TTGTATCTGCTTGCCAATTCTTGGCCTATGCCTTTAATTT
TGATCATGATTGTTATGTGTTTTTGGTAAAGAGCACTGAT
TTGAGGTATGTCTTATAGTTGATATTGAAATTTTCACATG
GAAAATTTAATCCATTCATATGTATTATGTGTGAAATACT
TGATTTTAGCCTTCTATTTTCCATTTATCTTTAATAGTAT
TTTCTTTTTCCTTCTCTTTTGTTAATCAAACTGTTTATTC
CATTCTTCCTCCTGTCTCTGAAAATTCTGATAAACTTTAT
TTTACTAATTTTTGACTGCCAGCACTGTTAATGAAATAGC
TGTAACTCTGCAGTTATTTGAAACAAGATATCAACTGTTT
TCCCATGATGCATTACTGTGATGATGCATTGTATCCTACT
CTGTCTCTGTCATACAAGGTGTCTATTTCTCTCTCTTTCC
TTCCTGGTTTTAATAAGATAAAGCCTTGCTCTTTCATTCT
TCCCATCCCCTAAGTACTTTAAAATTCTTTTGCTTCTTGA
CCTACTTTCCACACAGTACATTTTGCAGAGATTAAGACTT
CCTTATAATATCTCCCTAATTTCAGTGGTATTACTTAGCA
CATATTTTCTATAATTTTTATTTTTTAAAATTTGAAAGCA
GAAGCACATACATTTTGATTGTTCTGCTTTACTTCTCTGG
ATTCTGAGCCTCCCTTAGTTGCATTATTATGTTTCTTCAA
TGGCTCACTGAAGACTTAGATCTGGTTTAAAAGTATCCTG
AAAAGCAGGAAATCTACAAGCAGAAGAAAGTGAAGGATAG
TCCCTTGGGTTTATGGTGTAGAAGCAGACAAACTACCCTC
TGCTGAAGAATCTGAAAGAATCCTTCCTGCTCTCTATTCT
GTCTATACTCTTAAGTCTCTGATGCAGGAAGGATTTGGCC
CATGCACAATTCTCCTTGGCCTCTTAAGGATCAGGGAATC
TATGGGATTCCAGAGTTCTCCACATCCAATGGCTTTTAAC
TCCAGGGATACGGCCAGTCCACCAGAAAGCTCTACACACT
GAACCCAGCCCACAGTTCCCTGCAGCCATCAGGCTCCAGA
GAGGTACAAACTTGTCATTGGAAAAGAAGTCATTCTGAGC
CAAATAATAAAATCATCTCATTTCCCAGTGTCCTCAACTG
TGCTGCCCCTTCTCATTCAAGTCTAAGACCAAAAGTCACT
GCATTTGTAGAGATACTACCCAATCATCCATTCTAAGGTA
CTACCCCCACTTCAACTGCTACACAATTACCTTATTTTAA
AATCTTTCATAGTACTTAATATTCAAATTATCTTGTTTAC
CTGTGAATGTGTTATCTGTTCTCTACTAGAATGAATATAT
AAAATTATGAGCTTGTCTACCTCAGTGCCTAAAGCAAAGC
ATATAGCATGTGCTTTAAAAATATTTACAGAAAAAGAATG
TGTATTTCCCATTCTATCCACCTCTTGGGCTTCAAAACCT
AATTATTAGTGAGATGCAGTTGAATAATAACTTATATCCC
TTACAGTATAATCTGATGTGTCAAGAATTCTTACCTCTAT
TTCAAAAGCCCATTTTAGATCTAACCATGTATATTTAACC
AGAGTCATTGCTTACCATGCTTTCCTCTTTTCCTTACTTC
CCCTATCTTGAAATCTGTTCTGAATTAATTGTCATTTGGT
TAAATTCCTCAGTATTTTCTTTAGGTAGAGTTCATGGTAC
ATGCTGAATCTTTCCATGTCCAAAAATGTTATTTTTTTTT
TTACCCTCATAAATGAATGATAGCTTCACTGCCTAAGATT
ATTGGGTTAAAGGCCTTCCATTTCAACAGTGTATTTTTAA
CTGTTTTCTAACTTTCCCTATTGCTGATGAGAAAGCAAAG
TCCAATGTTAGAATAACTATACTTCCTTTGCAAGTATTAT
TCTTTAAAAAGAGTGTACCCCTTTTCTCTTTATCTTTGGA
AATCAAGACTGTACCCTTGAACAGCCAAAATGATTCTTGG
TAGGTATAAAAGAGTAGATGAGAGTAGAAGTGGGTGTGCT
GATATACAACCCACTGCTATGCGGGGTTAACACCAGGGAG
CATCAGACAATGCCTTACTGAAAAACAGAAGGCCTGGGTA
AGCCAGTGGGCTGGGTGAAGGAGCAGAGTTTGGTGAAGGT
GCTCTCACTGTAACACAATTATTCATCATTGAGATGACAG
TGGGAGTCAAATATCTTTGGAAAGTTCATACCATTATCTG
AAATTTACCAAATAGAACTACATAGTAATGCACACTGGAA
GGAACAATTATAGTTTAACTCACACTTCTTGACTGGCCAC
ACCAGCTTCAGGCAAAGACACGTGATCAGTGTGCAAAAAC
AGTTCAAGGATAAATAAAATTTAAACTGTACTGAGGATGT
CATATAAAAAGTAGTGAAAATATACTGAAATTATCTAAAG
CCTTTTCTTGACTACTGCCTTCAGTGCTGATTACAAGTCA
AAATGGATATAACAAAACATTTTCCCAAACAAGCAGTAAA
ATATGAGTATTGTAGTGTTCAGCATTACAAAATACTAAAA
ATAGAGCCACTTAGTTGAGAAATAAAAAAACCATCTAAAG
GGCAAGGTAGATTCATAGAAAATAATATAATATATAAGAA
ACAATTCAGGAAACTAATTTTCTCCAGTAAAAAATGATTC
TCTTTCAGTGAGAGTAAATCGCAAAATGCCTTCAAAAAAA
AATCAAAATTTTTACATAAAATCTCATGTTCACTACAGAA
CAAGATTAGAAGCCAATAACTATATCATTAGTTTTTCAGA
ACAACTACACATAGTTGATACAGCAGCAATTATTTTTCAA
AATGCTTCATCAATATGTAATAAACTAAGAATGTAGTCAC
TTTTCTGATGATTATGGTAAAACTAACTCCACATTTGGGT
TCCCCCAAATTTCATTGACATATATACACTCTAATTGTAG
CCTGTATTCTAATAACCCTGATTCCCCCAGAGAAAACCCT
CAGAATCACCAAAAACATATATTCATTTACATTGTTTCCA
TGTTTCTAATTTATATTGCTAAACTCTACAATCTAACATC
AAATATTTGGGCTTTGCCATTTGTATTTAAAATGGGAACA
TTCTGACTCCACTGAACTATTAATAGATTTTATTCTCTAT
ATCTCAAGCATTTTAGTGGCTTGTCTGGACATCCTTATAG
AAAATGTACTTTTTAAAAAACATTATCTGTGACTCAACCA
CAATGACTTCTTTATTAAAGCTATTACAAAATAAATACTG
TTATGGGCAAAAAATACATGAAATGTAGCTCTTAGCAGTA
ATGTGCTTGGCTTTAAAGTATGCTGGATATGAAAAGAAAC
TAAGCTCTCCTTGTTAATAGAGATGATTCAAGGTGGGATA
AGAAAAACAATCATCTAGCTGATTGAGTTTCTGCCCCTCA
TCCCATCCCTTGTCACATCATTTCCTTCTATTATTTTCAG
GGTTATTTTTTCTTGACAGAGTTAAACACAGAGAAGCCCT
GAGTAAATTAGCTGAGAATCTACACACTGAAAAAAGGAAA
ATAAAAATCTTCTAGGAGAGGAACAGTAACAGCAGATGCA
ACTCATGTCCTTATTCCAGACTTCTTTGCATTTTGAAGAT
TAAAAAGAAGAAAACTACTAAAAGCTTTAAGAACTATCCA
CCAGATAATTATGATACAGGAGTATAAACAGAGTCAGTTT
CAATAGCCATTTCCTCAAGTACAACTTGGCAGCCAAATTC
TTCCCTACAAGGAAATACTTTATGAATAATAGATAATGAA
TTGTTTAGAAAAACAGTCCCTAAGGAGCCCATGATATAAA
TCATTAGTCTAAGTTCTCACACTCCTGAGATAATAAGTTG
ACTGAAAATTCTGGCTTTAGGGAACTTCCAGGCTCCAGAG
GGCCAATAAGATAGAAATTGATGACATCTGTGCACCCTGC
CATGCAGTGGGAGGAACACTTTAGGAAGGTAATTGTGAAA
GGCTCCCCAGACTTCCATTTCCAGCATTATGACAGACTTC
ACACTCTGAAAACCCCACATGATTGAAACAGCTAAAATGC
TGGATAAAATATTTAAAACATGATCTGTAAAAGGCACTGA
TGAGCTGTCAGAAAGAGAAAATATACAGGAACCAAAAAAA
AAAAAATGACTGGGAGGTGGGGCGAGTGAGGGTACCAAAG
CAACTTTCCACCACAAAGGCTTCTGCCAAGCTCTGGACCT
GCTAGCTCCTCATTGGCAGCTGCACAGAGCACCAGAGGGT
AGAGCCAAACCACCCAAAGTGGGTAGTTTCATAGAAGACT
ATCATGTTTTCCTAGAAAAGGTGGAATTTCAAAGTCACTC
ATCTTACATTGAAAGGTCACCAAAAAATATCAAAAGGAAT
GTATTAATTTCTTATCACTGCTGTAACAGATTACCACAAA
CTCAGTTACTTGACATCACCAGTTTATTATCTTACAAGTT
GGGAGGCCAGAAATCGAAAATCAAGGTTTTGACAGGCTGC
ACTCCTTCTGGAAGCTTCAGGGAAGAATTTTTTCCTTGCT
TGCTGTGGATTGAACTGTTCCCTCCCCGCCGTCCCCCCAA
AAAATCATGTTGACTATATTTGAAAATAAAATCTTTAAGA
GAAAATTAAAGTTGAATGAGGTCATAAGGGTGGGTCTTTT
TCTGATAGGGCTTGTGGAGTTAGAAGAAGAAGAGAAAGGA
AAAGATCATGTGCCAAGAGAAGGCCATGCAATGACTTAGC
AAGAAGGTGGACATTTATAAGCCAGGATGATGGTTCTCAC
CAGGAACAGGCAAGAAGCTTGATCTAGAACTTTTAGGACC
CAAAACTATGAGAAAATAAATTTATTTGTTTAGGCCACCC
AGTCTCTGATAGTTTAAGGCAGCCCAAGGAGTCTAAGACA
TTGCTTTTTTCAATCTCTAGAGACCTACTCTATTCCTTGG
CTTGTGGCTCCATTCTCACATCAGTCTAACTTCTTGTATC
CCTTTTATAAGGTCCATTGTGATTACATTGGGCCCATCCA
TTTAACCCAGGATAATTCCTCCATCTCAAGATCCTTAACA
TAATCACACCTGCAAAATCCCTTTTGCCATATAAAGTAAT
ATTAGTAGGTTCCAGGGGTTAGGAAATGGACATTTTGGAG
GGGATGGGACAGGGGTAGGAATTATTTGGTTGATCATAAA
ATATCAAAGAGGAAATAGGCTATTTCTTTGAATAAAGGGA
AAATAAGTCTCCCTTGAGATTTATTGGTCTTTACAATGTT
TTGCAGCCTGAATTCACTCTACTTGTGTAATCCAAAATAC
TTCAGAGAGTTTAGCTGAAACTGAAGTAGCCACAGGCAGG
TAGTAGCTACAACTGACGGGCAGTAACAAACGTACATCCC
CTTTGGAGCAATAAACCTCACCCTGTTTCTGAAAGCATTT
CTCCAAGAAACATCTAAGAAAAATAATCAGTTCATAGACA
AAAATCACAAACTCAGTAAGAAAATGAAGCATCAGAAATG
AAAGTCTAGAGAAATAGTGTTCAGCAAAATGATACCAAGC
AAAGGCCTCAAAATAAAACAGTGAGATAAATATAAGCCAC
ATAAGATGGTAGAAAAAAATTATTAATCACAACAAATATA
AATGGACTTAGCTCTCTAGTTGAATGACAAAGATTGTTAT
ATTGCACTAAAAAATAAAATTCAGCTAGGGATATTGCAAA
TATTTGACATTTGGTGTAGTACAGGTACTGACCAGAGTGG
ATTTACCAACTAACAGAACTACACTGGTCATAACCAGTAT
GTCCGTGTGGAATAATACTATCTGTCCTGCTTCCAGCCAT
ATTCCCTTTTTATAAGTCACATCTAAAATGCATGGATACA
TAAATGTTGAAAATAAAAAATAAAGTGGATGATATGAGAT
ACGTAATGATAGAAATTGGTAAGTGATATTTACATCAGAC
AAATAGACTTTAAGACCCAAAAAAAAAAAAAAAAGCATTA
CCAGGAGCTAGAGAGTAACCACGTAGTCAGTTAAGGTATA
GGAGTAATATTTTTGGCATTTTTGCTTTTTCATTTTTTGT
TCTTCACTGCAACAAAGCTATTCATCTTATACAGTTCCCA
TTGCTGTTGGTAATTTGGCCACACATTCTGGCATTTAGCA
AGAATTTCCCATCAATTTGTTGCTATATTTATGAGTATTT
TCATTTATTATTCTTGTTGGTCTGTTTAGTCTAAAAAATG
AGTTTGAGGAATTTTAAAAATTTAGCTGTCATCACATTCA
TGTTGCACTGATTTTGAAATTACTTGTTTCCTATTTCACT
GTGAGAATTTTTGTTTGTTTTGAGATGGAATCTCACTCTG
TCACCCAGGTTGGAGCGCAGTGGTGTCATCTCAGCCCACT
GCAACCGCCACCTCCTGGGCTCCAGCAATTCCCCTGCCTC
AGCCTCCTGAGTAGCTGGGATTATAGGCACGTGCCACCAT
GACTGGCTAATTTTTGTAATTTTAGTATAAACAGGGTTTC
ACTACATTGGCCAGGCTGGTCTCGAACTCCTGACCTAAAG
TGATCCACCCGCCTCCGCCTCCCAAAGTGCTGGGGTTACA
GGTGTGAGTCACCACACCTGACCCATCTTTTTCAATAGTT
GCAGCATTTCATTTGCTGCTTACCAAGTTTCTGTCTTTCC
AGGATAGCACCACAATCTATATGAGCCAACATTTGATTAT
AATGTATTCCTTGTGCTAAGAATTGAGGTGAACTGCCTAA
AAGTCATTGGTCCTACTGAATCAGGTATCTTTACTCCACA
ATTCATGTGCCTTGCAAATGAGGAAGATAGGTAACACATT
GTACTCTGCTCTTCATAAGGTAGTTAGTTAGCTAAAGATA
AATTAAAATCTGAGAACTAGAAGGAAAAAATAACTCACTC
TTACAGTTTCAATAAAGGGGAAAAACACTTTGTGTAGATG
ATAGCAATTATATATTTTATTGTAATACAAGCAGCTAGGC
CTGAATAGTTAAGGGAAATTAATAAATTAATCCAGTTAAT
ATTACCTTTTGAATTCTAAACATCTATAAAAGTTGTAAGG
AAAAAAAAAGTTTGTCAAATAACTTTCATGGGGAAAAGCT
GAAGCCTAATTAGTGTTGGGAAGCTCTAGAGCCAGTTCAT
TCCCCTGTTGCTTGCTGTATCAATGACATATTACCCAGTT
AACAAAAAATGTAATGTTTTTCACATATAACAAAGAACAA
AATTTTAACTTCTAAAATGATCACCCTGAATGACAAACCA
TTTTCTTTGTTGTAGGTTTGTTTGAGACAGATTCTCGCTC
TGTTGCCCAAGCTGGAGTGCAGTGGCCCAATCTGGGCTTC
CTGGGTTTAAGTGATTCTCCTGCCTCAGCCTCCTGAGTAG
TTGGGATTACAGGCACTCACCACCAGGCCCAGCTAATTTT
TGTATTTTTAGTAGAAACAGGGTTTTACCATGTTGGCCAG
GCTAGTCTTGAATTCCTGATCTCAAGTGACCTGCCCACCT
TTGCCTCCCAAAGTGCTGGGATGACAGGCATGAGCTACTG
CACCCAGTCTCATTTTTCTAAAATTATTTTTATTTTATAA
ACCACAATTATTTCACTTAAGATGAGTATTAGAGAAAAAT
AAGAAATATACAAACAAACTGATGACAGAAAGCAGATCAG
GTTGCCTGGGAACGGGGGTAGAAAGGGGGATTGAGAAGGA
TTATGGAGAAGCATGAGGAAATGTTTAAGGGTGATGAATA
GGCTCATTTTCTTGTGTGTGATAATAGTTTCACAGGTGTA
CCTACGTCAACATTTCAAATTATACATTTTAAATCTGTGC
AGTTTGTTGTATGTCAATTACTGCTCAATAAAGCTTTGCT
TTGAAAAAAGAAATAGAATTGAGATATGCACCACTTTGTA
TCTCCTAATGAAATAATATCCAACAATGACTTTCAACAGA
AGTCTGTCAGTACCTTGAACTGCTCAATTTCAGCATCCCG
AAAACTAGGACAGCCAGCTACTGCGGCCTCTTTATGAAAC
ACCTAGAATCATCTTTGAATATCTTTGGCCAAAAAAAGTT
GCACCTAAATATAATCAAGCCTCTAGTATAGAGCTAACTT
CCATTTGTAAGAAATAGAGAAATAGAGAGAACAAGTTAAA
GTCACAAGGAAGTAAAGACACAGATCCAGAATGTGGCACA
TTCCACAGAATGTGACCCAGTTTCTGCACAAATCAATGAC
ATGAAAAGAAGGGGCCTTAGGGGAAAAGAGGCTGCTCTAG
ATTTAAAAACAAAAATGCTTAAGAGACTTAACACAAGTCC
CACAGGTTGCATTTAGTTAAGTTAATATGTTATGTTAAGG
CAATATTTCCCTAGTCTTTGGGACAACTGGAATAATTTGA
TAGTGGACTGAGTATTGAATAATACCAAAAAATTACTACT
AGTTTTGTTGGATGTGCTATAGTGTTGTCATATGGAAGAA
ACTGCCCTTATGTAGATGCATTTTGAAAGCCATAGGAATA
ATGTATCTAGTATTTTCCTTAACATACTGCAAAAACGGGG
GTAAAAAACAAAAGGACAAAAATAAATGTGACAAAATCTT
GATCATATCCATCTATCTGATAAATCTGATAGGTATTTAT
TGTTCTTCATATTAATATTCTATTGTAAATGTTTGAAAGT
CAAATTAATTTAAATAAAAATCTCTTCATGAAACGAGGCA
GAATTCACCATTATAAAAGTATCTGAATTCCTGCAGAAAA
TATACACAGCCAATTTTTGTCTTGAAATTTTCACTGGTTT
ACTATATAGGTAAGTAAAGAGTATTTGAATTGTCATTACC
ATACCCAATTGGTATCATTATCTGAGAATATTTGTAGTGT
AAAAACAGGTGTAAATAAGACTTAGAGGCTCAGTAATCAT
TGTTCACAAAGGATGCAGCAGCATAGTGTTCAATGAATTC
TCATGCATGTCAATAGTAACAGTAATTTTTTAAGCTCCTG
TTGTATGCTAGACACTGTTCTAGACTCTTTACATATTTCT
AATTCATTCCACAATCTTAAAGTTTGGTATTATGGTCATG
GTATGATATTATGATATGATAATAATTACCATTTTACAGT
AGAGAAAACTGAGGTTTACAAGGTAACTTGCTCAAGGACA
GTTCCCTCTGGATTCTTTCTGAATAAAAAAGACCAGAATC
CTTTTCACTACTCAGGGTAAGAATTCTGCCAAACTTTATT
TCTACAAATGTACATGTACTGATTATGCATATTACACTAT
GATTCTTGCCAAAGAAATAAACAAAGATGACCAACATGCA
GAACACTGCAGAAAGTTCAAGGCATTTTGATACATTTTCA
AACTTGGTCCAAATATCCCTGTGAGGAAGCAGAAAGGTGG
TAAAAGGACAGTGAAGGATTTATGAGGTATCTTTCTAGCC
AATCCTGCCTGGATACAAACCCCAACTCTACCACTTACAA
CCTAAGTGACTTGGCCACTTAACTCTTCTCAGTTTTTATG
TCACTTAAATGTGAATCCTAACAAATGGTTGTTTACTTTG
ACTTGGGAAAAGTAAAGATGTCATACAATGAAATATGAAA
GGGTCCTAATTTTTATATCTGGTACATAGCTGGCATTCTA
GATGTTAACAACCTTCTCTTATCCACCTTTTATGATTTGT
GTGCATAATAGAACAATTTCAATCATAACTGTTCTTTGAA
TGCTAACCCTCACTGCCATTAGCAAAAGGAACCATATATT
GCACAGTATATTGCTTTTCTTGGCCCAAGGCATGGTTGCC
CTAAGTGTTTCTATATAAAATTGTGTTTTAACCTAAACAT
TTTATGTATGTCAGGATGAACTATTGTTCTCAAGGGTTGC
TAGCAATAGGCAGCAACATTTACCTTCCACAAATGTCACT
TCGAAAGCCGCTTTAGGGGAGATTGCTTCATCTGTAGCAT
TGACCCTGTCTTGTGCCCTTACCCACTAGCAAACACCTTG
GCTAAGTCAGGGAAACTCTGCTGCACATTGGCTGTATTCA
CTGACAGTCAAAAATCATAAGGCTAAAAAATTAAAACCTG
ACAACCATTTGGAGAAAAATGTTTAAATGCTTTTCAACAT
GCTATAGCCTTGGTAAGCATTGAGCTCTGTTATCTAAGAT
TTAAACCGATACATACCCTTCCAAGGACCTCCAAAGTATT
TTCTTTTTGAGTTAACATTCAGATCATATTAATGACCATG
GGAAAAACACCCTGGGGACAGAGACACACCACTTTGTTAG
ATCCAGAAAGGAAATTAAGATATATCTTTATAGAAAACGG
TGAGCTGTATTTATTAGTAAGCCACGATGATGCTCAATTT
GGCCAAAGAGTTAAAAGTAAATCAGTTTAAATCTAGGGCA
TCTACCTCTCTCATCTCTATGGAAGTACTCATGTTCAAAA
GATACTAAATTTTCTACTTTTAATTAGTTGTCATTTTGAA
GTCAACCTCTAAACAGCATGAAAGGGATCAGCTCACAGGA
AACTGAGTGTGACAAAAATCAAGGCATCTGAAACACAAAA
TGCCACCTTCTTTACTCTTGAAATTCCCAGTCCTTGCTGT
CATATTTGGAATGGTAGGCAGGGGAGATGAAAGACAATTA
CAAATTCCCTTTCCACTCTCAGTAAAGCATCTCCATTTTC
ACAGCTCCAATAAGCTGGCCACAAGAGGTTTAACTTGGGA
GAATTAAGACTTGCTATACATACTAAGCAAATCTTACAAG
TTCTTTAAGGGGTGCTCAAGAGACTTGGATATGTTATATA
GCTCTCACAGCTGCCAATATTTATATTTGAAGTCATCACT
CACTGGGTATTGAGACAAATCAAGAAGATGGGAAAACTTT
CTGAATTTTAGACAATGGGTAAGATTTAAAAATATGCATG
GTATATGGACTGATACACCCAAAGTGAATTGAAGCCTCTG
CAGATTTTTATAGACTTGGAAAATAAGAAAGTAATCGTAT
GTAGAATATTGGTTCTATACAGTAGAGAGCAATACAAAGA
CAAAATGGTACAGAAATTATATTACGAAATGTGTTAGGTA
GCAGATGTTTTGAAAACCACATTCGATGGAGAAAGTTACC
TCTTTAAAACTTATTCACTAAAATAGTGATTATCAATTTC
CATGCATGTAAAAATCATAATGGGTACTTATTAAAAATCT
TGAATCTTGAAAGCCAGCTTAAGAGGCTCTGAATTAGCAA
GCCTTGGAAAAAACCTTGGGATCTTATAGTTCTCTAGAGG
GACAGAATTAATAGGATATATGTATATTTGAGAGGGAGTT
TATTAAGGAGAATTGACTCACACAATCACCAGGTAAGGTA
CCATGACAGGCCATTTGCAAGTTGAGAAGCAAGAAAACCA
GTAGTGTATCAGTCAAAGGCCCAAAACCTCAAAAGTAGGG
GGCTGACAGACCAGCCTTCAGTCTGTGACCAAAGGCCCAA
GAGCCCCTGGAAAACCACTGGTATAAATGTAAGAGTCCAA
AAGTTGAAGAACTTAAGTCTGATGTTTGAGGGCAGAAAGC
ATCCGGCATAGGAGAAAGATAAAGGCCAGAAGACTCAGCA
AGTCTAGTCCTTCCATGTTCTTCTGCTTACTTTATCCTAG
CCACTCTGGCAGCATTTAGATGGTGCCCACCCAGACTGAG
GGTGGGTCTGGATTTCCCAGCTCACTGGCTTAAATGTTAA
TCTCCTTTGACAACCCCCTCACAGACACATCCAGGAACAA
TACTTTGCCTCCTTTGATCCAATCAAGTTGACACTCAATA
TTAGCCATCATATTTGGGAATCTGAATTTTTAATAAATAC
TCCAAGTAATTACAATGTGTATATCTAGGAACTGTGTTTT
GCAAAACACTTCAATTAAGGAGAAAAGGAAACAAAAAGCA
AACTTGACTTTCAGTGGAACTAGAGTACAGATAAAACCCC
AAACTTCAAATATATATGAAAGGGCTGCCAAAAACAGTAG
AGATGAAGTTATATGTCTGAAGATGTGAAATGGAGAGCGG
AGACAGACCTTAGTAAATCAAACTAAGATTTACTTAGTAA
GTATAGCAAATCTTAATTCTCCTTGAACTTTTCAGATTTA
AGAGGCAGTTGCCAGCATCCATGTCTTGAACCCGAAAGGA
TATATGTCAACGTACAAAAATTTAAGTCCATTTTCACAAA
GGAAGAGCAGGGTACACAGGTAAGTACAAGCTTCACTGGA
CTGGATATGGCTCCGAGAAGCAGAGATGATAAAGCTCCCT
AGATGAGCTGTTTGTAAGTAGTGGCTGCCATTTTGAAAAG
AGAATAGTAGTAAAAAGTTTACCAACTGCCTGTTTACTTT
GTCTTGGGAAAAGTCAAGTTTAAACAAACTCACACAGAAA
AAAAAAAAAAAATGCTGGATGATAAAAATTCCATCTAGTC
TAGAACATGGTCTATAACCCTCCCCAAATTAATCATCCTG
CAATAGCCAGTATGGGAAAAATTTATCTCTTTCAAAGATG
AGTAATCAAAAGGAAAGCAAAACAGGAAAAACAAGATCCA
CTGAAAAGATTGCAAGACAAAAAACAAGAAAAACAAATAG
AAAAATAACCCTACCAGAAACCTTTGGCCCTGAGGCAGAT
AAATACTGTCAAACTTTTTACCATGAATATTTAAAACCTA
AAAAAAATGGCTCTATAAAACAAGAACACAATGCAGAGAT
GGAAAAACTCAGGGTAGAGATAGAGGAAAAATTAGGATGA
GATGGAACATGACTACCAGAATTTGATAATTTGGGGGTGG
GGGCGACAAGGAAGGTGGTACTGTAGTGGAACCATGAGAG
AAGTAAACACAAAATTATAAGGATTATATATGGAGAAGGA
CAGAGCTGAAAATGCAGAAGGGACTACAAAGAGAAATGAG
AAAGTGAATAAAATGAAATAAATGTTTTAAAAGAATTATA
AGTAAAATGACAGTTGCAAGGGAAAGGCATAGGCATAACT
TGCTATCCAAAGGGAGAAAGTGAAATGATAGAGCAGGACA
CTTATTTAGAAACGTAATTTTTTTAAAAATCCTGAAATGA
AAAAACATTAAAAGGGGACATCATGTCTCGAGGAAAACTA
ACCAGAATCATAAATACCAGGAATAATCTAGCAAACTTCT
CTACTTCAAGGGTAATGAAGAATCATTTGAGCTTCCAAGC
AAAAAAAATGATCAAGTTATCTGAGGATAATAAAAATCAG
ACAAGGCCTCAGTCTTTTCCAGATATATTTCACTTTAGAA
AACAATGGGACAATTCACACAAATTCCTGAAGCAAGAACC
AATATTGTTAAAATGGCCATACTGCCTAAAGCAATCTACG
GATTCAACACTGTTCCTATCAAACTACCAATATCAAAAAG
AACAAAGCCAGTGGCATCGTACAACCCAACTTCAAACTAT
ACTATAAGGCTACAGTAACCAAAACAGCATGGTACTGGTT
CAAAAACAGACAAACCAATGAAACAGAATCAAGAACCCAG
AAATAAAGCTGCACACCTCCAGCCATCTGATCTTTGACAA
GTCAACAAAAATAAGTAATAGGGAAGGGACTCTATTCAAT
AGATGGTGTTGAGATAGCTGGCTAGTCATATGCAGAATGA
AATACAAGACTCATTTCAAGTATTAGCAATAACAATAAAA
ATATCAATGAGACCTAATTAAAACTAAGGGCATGTAACCA
TGATTGTGAATTAGTGGGATACAGAAGAGTGCAATCCTAT
AGCAGCTATATCCTTTCCCACAACTACCTCCTGAAAACCA
ACCATGCCACTCCTTTCTCCCTGATACTGAACAAAATCTC
AGGTAAAACCTAAAGCTATTCTGGTTACTATCGAATAACA
AAAAGTTACACCCAGTCTCAAGGACATTCTCAGTACAGCA
TTTACATTTTTGTAGTCTCATGTAATAGTTAAAATTGCAA
ACTTCATTTAAAGGTAAGCTTCTTCCACCTGCTTAACTGT
CTACTTTTAGCCAGAGGCCAACAACAGCAAAGGGAACAGC
AAGTTGTGCCTCTATTTCCAAGGCTTGGGCTTCTCCTTTG
CACTTCAGAACCAACTGTGGTTTCTGACCCACTAGAATGA
GCACTGGAGATGGAGATGAAGGGGAAGGAATAGTTAGAGA
TACAGGATAACCCTGTTCCTGACACTGAGCAATTTCCCAG
TTATCTTCAGACACCAACTGGGTGTCCAACAATAAGAGTT
CAGTCCTACAAGACCATCTCACCACATCAAATGCCAGTCA
CAAGTAGTGTGTCCCCAGGTTACTCACACTTTTGTCTGAA
TGCTACAAATCAGGGTTTTCCACAACTCTCCCCTCAAGTT
TGATAATTTGCTATAATAGCTCACAAAACTGAAGGAAACA
TTTTCCTTACTATTAATGGCTTACCATAAAAAAAAAAATT
ACAAAAGATCCAATCGAAGAGCCAAATGATAAGGAACATA
ATGTGAAGAAGGGTCCCAAACACAGGAGTTTCTGTCCCCA
TGGAGTTTTGGGGGTACCAATCTCCAGCCATGTGGATGTG
TTCACCAACCTGGAAGGTCTCCAAATCCCTTCATTTAGGG
CTTATATGGAGGTTCAAGAGGTTGAGAGGTGGGTTGAAAG
TTTCAACCCACTAATCATGCCTTAGGTCTTTCTGGCAAAA
AGCTGTATCCTGATTCTGTCTAGGGACCCCAGCCACCAGT
CATTCATTAGCACATTACATTACATTACATATTACATTTC
TCTGGAGATTCCAAGGGTCTTAGAAGCTCTTTGGTCAGGA
ACCATAGATTAAGACCAACTATTAAAAGATGCTTCTATCA
TTCCCTCACTCAGGAATTTACCAGGGTTTTAGCAGCTGTT
TCAGGAACTGGAGGAGAGAGACCAAATATGTTTCTTATTA
TTTCACAGTGGCACAGCTCTCTCTGGGCTTGAATGGTATT
TAAAGGTGACATTCTCTGATGGTACACAATGTGAGTTCTT
TGGAGACTTTCCCATCACTAGGATTCTCTCACCTGATTTT
CCACTCATATAAGTAATGCCCCTTTGGCCAGGTGTTTACA
ACGTCATCTTGCCCTACCATTTTCCCGTTCTCTTGGACAA
GGTTCCTTTAAAAATGGCCCTAGGCCAATATCTTTGCCAT
GCCAGAATGGCACTGTATAGGAGTGAGTCTGACTGTCTCT
TATTAAAGTGGACTTCATATTCAAAAACTGAAATTTCAGA
CTTCTGTTGAGAGATTTTCTGAAGGTGTTACTTTTAAGAT
TTCAACACTTGAAAGCCTTTGGTTTGCTGGGAATGAGGCG
GAAAAGATGCTTAAAGGGGATGTCCACCTGTCATCAGTAG
CAGGAGGCTGTAGGGTCTTTGAAGGTAGAAGCTGGGAGGA
TGGAAGACATCTCTCATGTCGAAGTAATCCAGTGAGGAAG
CCTAAAGGACCCTCAAAGTACTTTATACATGTGACCCACA
GTTGGGTACCAGCCATACAAAGGCTCTGAATGGACACCAA
GTTATCCAGGGACCAGTTATACAAAATGGTCTCTGCCTCA
CAATTTACCCCCTCCATTTACATTGTATACACAAACAAGA
AGTTAGAAGGGAACAAAATATGTTCCTAACCAGGCAACAC
CCAATTCTCACATGCCAACATTGGAGGAGAAATAACAAAA
CAGCCCATGTGGCCTAGGTCCCCCAGTCAATGGGGACAAT
CAGACAAGAATACCCATCACAAACACACAAAACACTTAGA
GGCCAGGCACTGTTCTGAGTGCCTTATGTGGATTAGCTAA
TTTCATCCCTACAAAAGCTTTAAGTAAATACTATAGTCTT
TATATAATAAGAAACTGAGGACAGAGACTTTAGGGCCCTT
ACCCAAGTTCACACAGTTAAAACATTCTACCTCTGGTTAG
GAGTCCATGATCTTCAACACCACCGTCTACTAATGAAAAA
GTCCAAGTTCTGAATAGGCAGGACTAGGAATTTATTAACT
AAAAACAGGGTGAGGGAAACAAGAAAACTTACCAAGATAT
CCTTCAGAGATGGGGTGGTGGGGTGGGGGAAGATTTGATG
AGGGGCTATGAATGTAGAAGAATCATCTCATACTGAGGAG
AGACTGTTCAGATCAAGTCATGTCTCAGCCTAGACAGCAA
ATGGGCAAAATGAGTATACCTACTTTCCTCATCCCAACAA
TTGCAGTCCAGTTTGGGAGCTCTCAAGCACAGTCCCAAAC
TTACTGGGCCACAGCCAGCCTCTGTGGTGCCAAATGCCGG
CCTGAATCTCCACCTGCAGGCTGTTCTTGGGCCCCCTTCT
TGTGATGACAGCTATTCCCATCCCAACTACATCTAAAATT
GGACTCCAACCGATTGCCTAGACTCCAACCGATTGCTTTT
CCTCTCTCTCTGGAGCCCCATTTCCTCCAGGCTATGTCTA
ATTTCAAGGTCTTGCCTTCCCCAAAGCTGTTCTATCCTAT
CCTAAAAGTCTCAAACCTATCAATTTTATATCACCATTTT
TTTTTCTTTTCAACCCTATGTTTTTTTAATCTACTACCCA
TCAGTCTATGCCATAAAAGCAATATAGAACTAGAAGTTAA
GACAAATTTAGAGGTCAGAAGAGATGACTCAGTCTAAATC
CCAGCTCTGGAATTCAGAATTTGTGAGCAGTAAATAAGAG
CTCCCAAAAGACCCTCAAGATTTGATATGTCAGGCAGACA
CCACAATTCCCTGAGTTTTTATGGTTATATCAAAAGCAAA
TTTCCCCTATGTACTTGATGTGCCTTCAAGCATATCTCTA
ACACATAAAAAGATCCAGCCCCTCAAATTCTCAGGTTGTA
TTAACACAAAGTATTTTTAAAAATGAATCTCCCCAGCTGA
CATGAACATACCAAAGCATGCATGCACATGGTGTTTACTT
TTTTCAGTAAAAATATGTACAAGTTCTGGGAAAACTTTAC
AGGAATTACAGCTTATTTACTGCTGCTTGAAACAGAGAAA
AGCCTTGTCATGTCTTCTTAGAAAGAGACCCCTTGATATA
CTACTGAAATTGGCTTCTATTTCAAAACACTCTTCTGAGA
TGCTCAGTCCCATACCCCTTCCTTCCCATATCCTTTGTTA
GAGGCCTGAAGTCAGTATGTGGTTCCCAATTCAGGACATG
CTTGCAGTGTTTGAATTTGCATAAGCACATCAGGAAATCT
TTGCTGTAAGGACACGTTCTGGCCTCATGGCATACTTTCA
TAAATGCAACACTAAAAATGTTTTCCTGCAGTGCAGATAC
AGCCCTGCCCATTAGAAAACAGGTCATTTGGCCACCCTAC
TGAGCTGCCCCACAACCAGGGAGAAGGCAGAAATGACTCA
GCATTTAACATGGACTCAAATGGTCCAGAAGTCTGTTTTC
AAGATGAATGCCAGTACACCCATAGCTATGCTTAAGACTT
TACACAATACCTACAGATAACTACATTCATTATGGAGCTA
TCAACTAGAGCCAAGTAACTTAAAATGTGTTATGCATCAG
GTACATGGTATTTCACTTTCCAAATATTAAATGTTTCATC
ATAAGTAAGACATTAAAATAAACAAGTTGGCAATATCACA
TTAATTGTAACACAGGAAATATCGAACACTACATCCCCAG
CTAACACTATTCAGTGTTGCCAATTAGCAGAGATTTTAGC
TTTGCAGTTTTGCTAGGTAACTACCATGTCTTAGGCTCCA
AACTGAGGGAGGGGGAGAAGTAGACCCTACTATGCCTATG
AGAATGAGTCAGTGAGGAAGATAGTTTGCCTTTATATATT
CACAGCAAGTCGTGAGCTATTGAAGTCAAGAAAAATTCTT
GCAATTGTCTCACGTGATTTTTATGCCATGTAATGGATCG
TTTTCCCTATCATAAGCTATCAAAGACATATCTTTTATAA
GACTATTTCTAATATGACATAACTTGGCATATGACATGTA
GGGTATATAGATAAATGTTCGTATAAAGGGAGCTGTTGCT
CCTCTAGATTTTAAGTAATTTTCACAAATATGAGTTTACA
TTTTATAATATCCCTTAAAAAATTTTCTTCTGAAAACATA
TGCTCATCAAGAGGAAGAAATATTTTCTTGGGAAAAATAT
CTATGTTCTTTGCCCATTTTTAAAATTGATTATTTTGCTA
TTGAGTTCTACAAGTTCCTTGTATATTTTAGATATTAACC
CCTTATTGGCTATATAGTTTGCAGATATTCTCTTCTAATC
TGTAGGTTGCCTTCTCATATTGTTTCCTTTGCTATGCAGC
AATGTTTTAGTTGCATTTAGTACCACTCTTTTTTGCCTTC
GTTGCCTGTATTTTTAGTGTCATATCAAAATATCATTGCC
AAAAATCAATGTCATAGTTTTTCCCCTATATCTTCTTCTA
AGTTTTATGGCTTCAGGTTTTAAGTCTTTAATCCATTTTT
AGTTTCTTTGTATGTACGGTGAAATCAGATTTTTTTTGGC
ATGTGGAAATCCAGTTTTCCCAATGCCATTTATTGAAGAG
ACTTTTTTCCCTGTCACATATCCTTGCTGGCTTTGTCAGA
GATTAGATGACAATATATGCATGAGTTTATTTCTGGGATC
TCTATTCTGTCCCATTGGTCTGTGTGTCTGTTCTTACTCT
GGTACCTATTGTTTTATTACAGTTTTGTAATATAATTTGA
AGTCAGAAAGTATGATGCCTACAGCTTTGTTCTTGCTCAA
GATTGTGTTACCTATTCCAGGTCTTTTGTGATTCCATATG
AATTTTAGAATTGTTTTTTATATTTCTGTGACAAATTCCA
TTGGAATTTCAACAGGGATTGCACTGAATATGTAGATTTC
TTTGGGCAGCATGGACACATACAAATGACCAAGAGGTAAA
TGAAAAGTTGCTCAATGTTACTAATCATCAGGGATATGCA
GATAAAAATCACAATGAGATACTACCTCACATACATTAGA
ATGGCTATTATCAAAGTCAAAAGATAAGTGTTAAGGATAT
AAAGAAAAGAGAACCCTTATACATTGTTGGTGGAAATGTA
AATTGGTTCAGTCATTATGGAAACAGTATGAAGATTCATT
GAAAAATTAAAATGGAACTACCATATGATCCAGCAATCCC
ACTTCTTGGTATATAATCATGCATCACTTAACAGAAACAA
ATTCTGAGATATGCTTCCTTAGACAATTTTGTCACGTGAA
TATCATCGAGTATACTTACACAAACCTAGATTCTATAGGC
TACTACACATCTAGGCTGCAGACCTGAACAGCATGTTACT
GTAAAAAAAAAAAATACTGTAGGCAATCACAAAATAATGA
CAAGCATTTGTGTCCCTAAACATATTTAAACATAGAAAAG
GTACCATAAACATGTGGTATAATTTTATGGGACCATCATA
TGTGCATCATATACACAAAAGAAATAAAATCACTATCTCA
AATTATATACACACAATTTATCCATGCATTCATTGATGGA
TACTTGGGTTGTTTCCATATCTTCCACATGTAGTGTCTAT
ATGTCTCTCATATATACATACACAAAATAGGATACATATA
TCCTATATATACACACACAAATTATTCAACATTTAAAAAG
GAAACAATTTTCGGCTGGGCACAGTGGCTCACGCCTGTAA
TCCCAGCACTTTGGGAGGCTGAGGCGGGTGGATCACGAGG
TCAGGAGATCAAGACCATCCTGGCTAACACGATGAAACCC
CGTCTCTACTAAAAATACAAAATATTAGCCGCGCATGGTG
GTAGGCACCTGTAGTCCCAGCTACTTGGGAGGCTGAGGCA
GTAGAATGGCGTGAACCTGGGAGGCGGAGCTTGCAGTGAG
CTGAGATTGTACCACTGCACTCCAGCCTGGGGGACAGAGT
GAGACTCCATCTTAAAAAAATAAAAATTTCATTTGTAACA
TGGATGAACCTGAAGAACATTATGCAAAGTGACATAAGCC
AAACACAGGCAAATATTGCATGATTCATTTATATGTGAAT
TCTTAAAAAGTTGAACTCAGATACAGCACAGAAGGTCGGG
GAGGGAGATGTCGGTGAAGGAAAACAAGCCTGCAGTTGTA
AGACGATGCTATCATGAACAGTGCTGCGATTACCATACAT
GTGCATGTATCTTTATAATAGAATGATTTATATTATTTTA
GGTATATACCCAGTAATGGGGTTGCTAGGTCCAATATTTC
TGGATGGGCTGGATAAAGAAAATGTGGTACAGATACACCA
CGGGATATCATGCAACCATAAAAAAGAACAAGATTAAGTC
CTTTGCAGGGACACAGATGGAGCTTGAGGCCATTATTGTT
GGCAAACTAACACAGGAAAAATAAAATGCCACAGGTTCTC
ACTCCTAAGTGGGAGCTCAATGATGACAACCCATGTACAC
AGAGGGGAACAACACACACACAGAGGGGGCCTTTCAGAGG
GTGGAGAGTGGGAGGAAGGAGAGCATCAGGAAAAAAATCA
CTGATGGGTACTGGGCTTAATACCTGGGTGATGAGATAAT
CTGTACAATAAACCCCCATGGCACAAGTTTATCTGTGTAA
CAACCTGCACTTGTACCCCTAAACTTAAAAGTCAAAAAAA
ATTAAAACTAAAATTTGACAAAATAAAAAGATTAATATGC
TCTGGAGGCCTAATGTATAGCATGGAGACTGTAGTTAATG
TATACTTTAAAAGTGATGAGGTATGATGAGAACTTCATCA
CCAAAAAAGGTAACTGAAGTGATTAATATGTTAATTTGAC
TGTAGGAGCTAAAAGATTTTATGTGTATAATATGTAGAAA
GCTATTTTACTCTTGTCAGGTAAATAAGCAACAAATCTAA
GAAAGATTAACTTATTCTATTATTTGAAGGTCACTACAGT
TCCAGTAACTTTACCAGGCAAACAATGAAATAACTTAATA
GAAGTTGTCTGTTTGGATAAAGTGAATATAGCCATGCCTA
AATATAGGAATACCTATTAAATGCATTCCTCAAGGCATAT
GAAGCTTATTCTAATAAGTTTATAATTCTGGATTATAATT
ATGTATCTTTAATGTACTTGGTTCACTCTCAACTAATTTG
TAGTTCATGATCTAAAGGGGTAAGAAGCCCTTAGAACACA
TTAAACACATTGTACCCACCTCCATGACAAAAGGAGTGAG
TGCTTGCTCTCCCTAGAAGTCCTCCGTCCCACCAGAAGAC
AAACGGAAAGCTGCTCCAACTCCAAGGAGCTTTCAGAGGC
GACCTTGTTAGAACAGGGATTTAGAACCCCCTACCACACA
ATCTTTCCATCTCTTTCACACAGAGAGACTTAAAGGTGAG
CATCCATGTCTGAAGAAAATTTCTAAAGCCAAAACCAGTT
CATAAGCACTTCAGATGGTATAGTCAACTGTTTTGTGAAC
ATTACTACTTCCATCTTTTTCTTCACCCTTTGGTTCCTCT
TTTACCCCCTCCTCTCCTCACCATAAACTGGAGTTGGGTA
ATTACACTTAGAGATAAATGAAATGACTGACCCTAAAGTC
CTCTGCCCTTCTCCCTTTACCGGGATGGCTTGCCACTCCA
ACTTACTACCTGCCTGGATGGCTGACTTGAATTTCTGAGG
TCAGAATTTTTATTCATATTGAGAAAATTCAAAGATAAAT
CAATGGTACAAACAGAACATTTGATCATCAAACCTAAATT
CAGTGTTCAAAGGACAAAGAGATTTTAAAGTCATTCTATT
TTCCTTTGTATTACTAATGAAAATGTTCAATTGCTGACAC
ATATGAAGATACCTGACTCTTGTGTTTGACATTAAAGCAT
TTTCTTAAAAAATTGTCCCTTTCAAGAAAATTTCCTTACA
TTGCTTAAACATCCCTTCAAAGGGTTAGCATTCCTGTGTT
AGTAGCAATATAAGACAATATAAGAATAGTATGCTAAGAG
CTTAAAATGCATATTTTTACCTAATACTTTGTATATAATG
AAGTGTGTGAGAGAGAAGTTATTTTAAATGTATAACTAGA
ATTATAAACTTAGAATAAGCTTCACATGACTTTGAGCATG
TTTAAAAAAATTCTAATTGGGTAGCCAATTAGACCCGGGT
GGCTCTGGCACTTTAAATTCCTATGTGAACAAAACAAAGC
CCAATACAAACAGCAAATTAAATAAATTGTACTAGTCAGA
AATCAACTAACCTCAACTAGGAACTTTCTGCTCTAACCAA
TCAACATTGTTCTTTGCCTTTCTTCTGCAACCTCTTTACA
GTAGTCCCCTTTTATCCACAGTTTTGCTTTTCATGGTTTG
TTAACTTCAGTGAACTGTGGTCTGAAAATACTAATATTTT
GAGGGAGACCATATGTATAAAACTGGATATACAGTATATA
GTTAGAATTGTTCTATTTTAGTTATTAATCTCTTACTGTG
ACTAATTTATTAAACTTTATTATAGGTATGTATCCATTAA
AAAACATGGTATATATTATAAGGTTAGTTACTACCCTTGG
TTTCAGACATCCATTGGGTGTCTTGGAATGTATTCCCCAT
GAATAAAAGAGGAATACTGTATAAAAGTTGTCCCTTTTAC
CCCTCCCAAGAGAGCTGCTTGCAGATTGATGCTACCCCAA
TTCAGGAGTCACTGAATGCTCAAATAAATGCTTTAAAATT
TTAATGTGCTTAAGTTTGTTTTTAATCAACCAGAAGAACT
CAGTTTGGATTGAATTATAATGTGTGGTATTGTGAACAAA
ATTGACATTTCTGAGTAGGAAGTATGAGACAGATTCACAA
TTACTTCATATATAAACTTTTTAAAAGCTGAACATATTAG
ACACGTTAAGAAAAGTTTCACACTGAACTCAGACTTGAGA
TCTAGTATTCAAGATCATTACTATTTCCTATAGAGCACCA
AGTAACTTAGATTAAGAGAATTTCTACCTTACATTTTTAA
ACAAAGAGCTCTAAAATGAGGAAATAAATTACAAGTGATG
GAAACCCTTTGCCCAAGGACCAGATTATTTCTTTAAAAAA
TAATGTATGACTTCTGTATTTAGTAAGCCCAGGAGTGTGG
ATCAAGGGGTTCCATATGCCACAGAGACAGCTTATCTCCC
CAATCTTCTATGTGCTCATTATACTTTCAACTGTGCTTTC
CTAACAAGGTGAGAAAGATGTTAATGACAACTTTAAGCTC
CACAGATTACCAGTTCAGCAGCCTCAGTAGAAGGAAGACA
CCTTTTCCTGACACATTCAGTAAATACCCAGGGAGGACTC
TGATTTAGCCAGGCCAGGAGTTGGAGGTGGCCCTGTGCTA
TCCAAATCACATGGACCAAGACCAAGCAAGGTTATAATCT
TCCAGAGAGAAATCAGGTCCTGCTAACAAAACAGGTAGAC
AGCCGATTTCCCCTACAATTCTTAGATATCAAAACAGTAA
CATGAAAATTCTAAATGATTGAAACCAGTCTTTATGGCTG
GCTTTTGTCATCTATCATGACAAAGAACAGAAGCTTCATT
CAGCCACACAGCAGAATACACAGAAATCTATTTTTTAAAA
ATAGCTTTATAACAATTTACATCTCATAAAATTCACTCAT
TTAAAGTATACAGTGGAATGGTTTTTAGTATATTTACAGA
GTTGGACAATCATCCCCACAATCAATTTTAGACCGTTTTC
ATTATGTAAAAAAGAAACCCTGTACCCATTAGCAATCTCT
TCCATCTCCTCCCCTCCTTGCAGCCTATGGCAAACATGAA
TCTATATTTTGTTGTTGTACAAAATATTGCACTTAATGTA
TACAACTTGATACAACCTCACATATGCACCCACCCATGAA
ACCATCACCACAATCAAGATAACGTATTCATCACTTCCAA
AAATTTCTAAATGCCCTGTTTTTTGTTGGTTTTGTTTGGA
GGAGGTTTTTTGTGGTAAAAATAACATGAGATCAACCCTC
TTAAAAATTTTAAGTGAAAAATACAATATTGTTAACTATA
GGCACTGTGATATACAGCACATCTCTAGAACTTATTCATC
TGGTATAACTAAAAATGTATACCTATTGAACAACTCCTGA
TTTCCTCCTTCCCCCAGCCATTGCTAAACACCATTCTATT
CTCTGTTTCTATGTGATCAGTTAACTCTGTAAGTGGGAAA
ATACTACCTTACCTTCTCACACTTCACATGGGGCAAAGAT
TTAGGGAGGTTCTCACAACTAGGGCTGCAAATCTGAGTGG
CCCATCCACAAGAATTAAATAATACGAAATTATCTGTAGA
ATTTAATTGGCTATTAATTATAAATTACAATTGCCCAAAG
ACATTTCTTCTCTTGTGCCTTTAGCTGTAAATTATATTAT
TTAATATATGTTATTTCCTTCTGTACCTATTTTACGACAA
GCACTATGCTTGATCCATCATTTTTCCCTCATGTGGTACT
GTCTAGTATAATATCTTGGAGCTTATGATTTAATAAATAT
GTATTGATCTCCCTTGGTCTTTATCATTCTAAGAAAATGA
GACCTTTTCAGGTTCTCATCATTAGGCTTGTGAAATGTGA
TATATAAAATGGTTCAGAACCTTGAAATGCAGTCAGGAAG
CCATTATAAGAACTACCTGCATGACCTAAAACCTTGCAAA
ATGGGAACTTGTCTTTAACATTTGAAACGGGTCACACTGC
CATGACCACAACATCCTGGAAAACAGCTGAATTTCACCAA
AGCTGTAACTCCTAAACAGCGACAACCAATGAACTGTGGA
CTCATGTACTAAGCCAATCACTTTCACCAGTGATAACTCT
TTCAAAACAACTTGTGATTACCCTCAGCATCCTTTTACAA
ATCTCTGCCATCCTACCTCTCTTCAGAACACAATTTTGCT
TCTAGCCTAGTCTGTCTCCCAAATTCCAATTCCTAAGACC
CCAAGAAACGCCTTATCTTACTGCTTTGCAGTCTAGTCTT
TCACCTCTTCCTGGTTGATAGGCTCCACAAATAAGAGAAA
CTATGTGATGAGGAAGCAAGCTTTGTCAATAGTCAAATTA
ACATTAAGAATTGCACAAGTTTTCTCCAGAAAAAAAAAAA
GTGACTTCTCTTCAATTCACACATTTGTTTCTTGAAATTT
TGGAGACCACTTACAAAAGTTTAATGCAATCTTATGTATT
TTCTATAAGGCACTTTATAACATTGGGATCAAAATGGCTG
CTATAGTTATTTTCTATAAGTGGTTTCTACTAAGATAACT
ACTTTATTAAATATTAAACTTCATTACATTACATTACTTT
AATTACATTACTTTATTAAATACTAAACTTTATTATACCA
CATTAACTTTCTTTCCAGTAAATATTACATGGAGTAAGAA
TTTATATAGAAAAGTAGTCATAGATATAATCTTTAAAAAC
AATACCTTCTGATAAGTCGTAGGAAATATTACTTTTAGCT
TCTTCCCCTTACCAAATAGTGCCACTTATTACAGTCCTGT
GCATTGTTCTGCACCAATAAGTTGAGCAGTTGACAAATGC
AATTGGATTATTAGAAATCTTATTTTCCCTTGATTATAGT
ACAGTCTGCAACCCATGACTCCATATGGTATTAAAATAAG
TTTGATTAGAATTCTAATGGTAACAACACGTGAATCACAT
TCTTATTTCCAAACACATCACTGGTATGAATGACAGTTAA
ACACTAACATGTACTTTTAAAACATCATCAACAAAATCCC
TCAGTAAACAGCCAAACACCACAGAAAACCAGAATTAATC
CTACTATCCAAAATTGTTCTGTGCAAAAATGAAACAAGAA
TACAATCTACTTCTGATTTGACCCTCATTAAAGTAATGCA
GCATATTACAGTGGGATATTCTAATGGACAAAAGGAAAAA
ACAAGTCAGTTATTTGAAACACACTATTCATATGGCTTTT
CCAAGGAAGTCCTAAATTTGAACAGAGCAGCCTGCTCATT
TACATTGTTTCCAACACATTTAAGAAGTTGTATAAAGAAA
TACCCTAAGGAAGCTTTTGAGGTTTGTAAACCAAGCACTT
TGCCTTTACCTTTATTTGCTCCCACCAAAATGCTAATGAT
ATCTGAAATTTCCTGTGTCCCAAGGCATATGTATACTAAT
AATCATTTTACACAAGTAGTTACTACATAGACCAAATGTA
CTGCAAAGCCTAAAATATGTACTCTCTGGCCATTTACAGA
ACAAGTGTGCCAACCCCAATCTCAAACTAAAGCTAAAGAC
TTTAAGATCCTCCCTGCTTCAGTGCTTTGTTAAATGCTGG
CTCATTCTGTTACTGGATTGTCAAAGTTTCAGATTTAAAT
TCTGTAGCTGAAATTTACCTCTTAAAAATCAACTTCCTGT
CATCTCACATAAATTTGTACAATACTTATACAACAAATAT
GTTCGCACACAGCCCTTCCCTCTTCTGTATTGTAAACCTA
CCTTTCAGGTACCCTATGATGTAGGTCTCATTTGACTTTT
ATAAGGAAGGTATACATCTGCCTTGGAGCTATCACAGCTG
TTTCCAATTAGCTAACTGACTAAATGATTAGACAACCACT
TAAAAGTCTATTTTTCATCTATGTAGCTCGTAAATAAAGC
TCTAAATTTTAATCTCTAATCTCACTTGAATAGAAATCAA
TTCATGTTGGTCCCCTGAAAGCAGCAAGTTTGGGGACCAA
CAAACCCTTAGAAGACAAGTGGCCAGCATTAAAACCTCTA
AGTGATGGAGGTAGCCCACTGGAAATAAAAATTGAATAGC
TGTTGATAATTTTTCCATTTATTCCCTTAATTTGAGCACT
TAAACTCCTACAGCTGCCTGCCAACCCATCTTTCTACTTC
CCCTCTTTCTTCCTTTTCCTTTTTCCTTATCCCAGGAAGA
AATAAGTGGAACCAGATCTCAGACAGTAAAGAAACAGAAA
GCAAGAGAAAGAAGTTTAGCTCCTTCTCTGCTTCCACCCT
GTATTAGTCTATTTTCATGCTGCTGATAAAGACATACCGA
GACTGGGCAATTTATAAAGAAAAAGCAGCTCAGTGGACTC
ACAGTTCAGCGTGGCTGGGGACTCCTCACAATCATGGTGG
AAGGCAAAAGTCATGTGTTACACGGCAGCAGACAAAAGAG
AAATGAGAACCAAGTGGAAGGGTTTCCCCCTATAAAACCA
TCAGGTCTCGTCAGACTTATTCACTACCATGAGAACAGTA
TGGGGGAAACTGCCCTCATGATTCAATTATCTCACGCCAG
GTCCCTCCCACATGTGGGAATTATGGGAGCCAGAATTCAA
GATGAGATTTGGGTGGGGACACAGCGAAACCGTATCACAC
CTTAACCCCATATTCTATGCAAAATGCTTACACTGCCATC
TATAAATTCTAAATTCAACATGAACTAACATCACAAAAAG
CAAACTGTCTGAGACATCAGCCACATGCATTATGTAGTCT
AATACAAAGCCTAAAGACTAACACACAGAAGCAATAAGGT
CCAAAGCTGTTCATACTGTTTTCAAACTTGAAAGTTAATA
AATATGGAAAAATCCTGAATTATAGTTTAAGGATGTTGTC
AGTATTCAGATTATAGTTTGGGTCAGGACAGGAGAAGAAA
AGTCAAAGGGGATCTAGTACATAAAGAATATTCCAGAAAA
ATCATTGAAAATGCAGCAAGATCTTCAGGAGAAATGACAT
TTTTCTCTAGCAGTAAGAGTGTCTTTGAATCTTAAATTTT
TTCCACACAGCAAAGGGAATAGAAGTTGGATATTGACATC
CATGAGAAATAACAGTAGAAACAATCTCCACATCCAAAGG
GAAAAGATAAATAAATGAATAAAGCTTTGAAACATAAAGA
CCCGAGGCTCCTTGTCCATGTCTCATTATACTTCTCTAAC
CCTCTGAAATAAAGTAGCCCTAATTAAAAGCAGTAGTTAA
AAGAGAATCAGAGAGGAAAGGCAGGAAGATGGAAGGAGGA
AAGAGAAAAGATGGGGAGGAGGACAGGGATAATATAATGA
TAAATATGAGCAAGAATGAGCTAGACAGTGGAAGAGCAGT
AGACGGGAAGCTGGCTGGAAAGCAGACTTGGGAAACAATT
CCAGTAGAAAGGGTAAAAGAATGGAAGTGTAGAGAATGGG
AGAAACACAACACTGGTGAGGCATGGAAGAAGACGCAGGA
AGGAAAAGCACAAGAACCAAGGAACAAATGGAGGGATCCT
ACTGAAAGAGAACTGAGGAACTGAGAACCTGTGATGAATT
ATTCACCAGAAGGAAACCAGGTTGAGGAAGCAGAAGCAAA
GATGGAAAAGAAGATTAGGCAAAAGCAGACAACTACAAAA
TACTGGTTAGTGTTTAAGATACCACTAGAAATTTGAAACT
ATGGTAAAATTGTCTATGGGTGTGTTTTTAAAAATTAATT
CAAAAGAGGAAAGGGATAACTAAATTTTAAGAATCTAGAT
TCTGGTGAGAGGATTGTAGCCAGCTGAAAGCTGAGATACA
AATTGTGAAAACTTTGGGCAGTTCAGGGAGAAAGCCATCT
TTCAACATAACTGGCTGTTCAAGACCAATGACAGGGCAGA
GGATCATCCAATGTTGAGAACAGTGTTCTTTTAACATGCT
CTAGGGTATAAAAAATATTCACTTGTCATTTAACCTGCAA
GGGAATGAGGATAAAAAGTTGCATTTTGTTACTATGTACC
CAGCACAAAGTAGACACTCATTAAATATTTATCAATAAAC
TCTTTTAATGTAAGACAAATATCTTGGATTAAAGTACATT
TGAAATCCCAGTTACAAGAAACAAGTCTAAGGCTATAACA
AAAATATATATATATGAACTAAGATCTAAAAATAGACTGC
CATTTGTTGAATTCCCACTACATGTAAGATTCTAAGCATT
TTACCTATTTTCTCATTTAAACATACAGCATACCTGCAAG
ATGGATGTTATTTTCTCCAATAAGCAGTTTAGGACACTAA
AGCTCAAATAATTTTTGTGGGTTACCCACTGGCCAATGTG
GACCACTGAATGGATCATGTGTACCAGAATATAAAACCCC
AGAAGTACAAGGGTTTTGGTCTATTTTGTTCTCTGCTGTT
TCCTCTAAGAAAAAAAAAAATGCCTGATGCAAGGAAGAAA
CTGAACAAAATTTTTTTGAATAAATGCCTATGATCAGACA
GCTAAATATGACTATGGAAAAAAATGTTAGACAATCTTGC
TAACTAGTCTTTCAAATTCATGATGATTAACTTCAAAAGT
AGGCTCCTCTCCTTAATATAGTGACCCAGGTTCGTTCAGT
CCATTTTTACATATAGTATTTAAAACCATGAGTCAGGATG
GTATCACTTCAAAGTGATTGTAAAGAAAAAAGGCCAATAT
TTACATACCTGGGAGACAAGAAAAACCCAGAAAATGAAGA
AGAGGTGCTAGTAAGTCAGGGTAAGATCCAAGAGAAATGT
TGATGTCCCAAAAGCAGAGAGAGGGGTGTATTTCAAAAAG
AAGAGAAGTGGCCAGTTTCCCTAGGAAATAGGCTTCAAGA
CAGAGCTATCCATGCAGAAGGTTTGCTGGGGAGTGCTCTC
AGGATTAGCTCCAATAAGGAACTAGGAAACACAGCAGAGT
GCAGAGAGAGAACTGAGATACAATGACAACAGGATCCGGA
ACCAACACAATAAGAAGCCAATAGGCTGGAATAGGCCTAT
AGAGTTCCCTCTACCTTGAAGCAAGAAGCCTGCACACCTA
TCATTGGATGCAGCTGGTCTTGAGGCTGCACCTGATATTC
ATCACCACACACCTTTCTCCATTAAATATATTGACTTCAC
CCTTGGAGATGATCTAACATTATTCCCCTGATCACCAGAA
ATAATTAAAGTCACGTCACAATAGTACCTGGTCAGAAAAG
TGCTGGGCCTGCTAAAAGAAGAAAGTGACTTAGCATAAAA
GGAGCTGCAGGACTTAGCAACGTGTTTAATCTTCCATACA
CCTGGAACCACTCGCCCTAGTAGCTTTCCTCCTTAATACT
CATTTGTGTCTAGTCTACACCACTGCCATACTGCACACCC
ACACGACTGCCTCTAACCCTCCCTTAAAAGCTTGTGCCAT
CAGATACTACCACCGATTCCACCTCCTTGTAGCTGTTATA
TCCAGAGCCTCTCAATGGGGCCTCTGCAGTTTTTGAAGAC
TTTAGCTTCTGGGTTCAATATTATTCTTTCCAACACTATT
TTGGTCCTAATTTTTGGTGAGTTCAATGTCCACAAAGACA
ATCCTTGCAATAGCTTGGCATTTCACTTGCTTGACCTCCT
GTCTTCCAATGAGCCTGTTGTTTACTCTTCCCCATCCCCT
CATTTACATCTTTATATCCTGGAGTTTGTTATCAATACCT
ATAACTAAGACAGTATCCCCTCTATGTCAGTTAAGTTTCA
GAGAAACAGAGCACTAAAGATTAGCCAGATTAGATAGATT
GATTTAACAGGGATTGAACAATACAGACTTGAGAGAACTG
GCTACTCACTCTCTGTAAGGCTTTTTTGTCTTCAAGTCAG
ATGCTGCAGCCTGAAGTCCACAGAGCATGTAGTTAAAAAG
GGAGCCTGGAAGTAAAGCAGACAAAAGTAAGGACAACTTG
AAACCTGTGAGGACAGACTGGAACCCAACCAGTCTCTCGC
TGCCTCCAACTTTGATAACATGGGCATCCTGCAGAAAAAG
CTAGTGTAGCTCATTAGGGAGCAAACACTCACCCAGCCTT
GGGGTTGGAGAAGCTGAAGAAATACCTAGCGGTGGTGGCA
GGCCGAGCTGCTGCCCCACTGCCATCAAATGAGGCAGCAG
ATGAGCAACAATCTATGGGAGCTAGAAAAGCATCCCGCCC
GGCCCTTTGAGCATAAAAACAAACTGGCTGCTACTTCACA
TGCACCCTCCCTAAATAGAAACAGGCAGGGAAGGAATTCT
GCGGTGGGGGTGGGGGTGGGATAGGGGAAATAAAGTTCAG
CTGGGCCCAATTGCCAAATCACAAAACTGTTGTCTTCTCC
ATGATTTTAATTTCAAGTATTGCACTCTCTGGCAACCCAG
ATCCTATCTTTCCAGCTCACTTCCTGTAGAACTTTGGCCC
AATAGTTCTTCGACTCCACTGAGACCAACAATCCATTGAT
GTTTACAAAGTCTCTCAGAGTCACCATAGCCTCAGTTTCT
CTGTACCCAGGTTACTCTTATAATCATTCTCATTGATTAC
GATAAATGCCTAGTCCAGTTTCCACTCTCTACCCTCATCG
TGTTCACCTGCTAAAACCTCGCCACCCGTATTTAAATTCA
ACTCTCCACTTTTTGTCTGTACCTGCAGAGCTGGAACATT
TTGGGGCAGAAACCACACAACCATTCTAAATGGCCTTATT
TTAAGTTCATAAACTATGTTAAGTTTATTCACCTCAGGTG
AACTCAGTACTCTCCAGCACCCTACTGTATTTCCCTTGTC
CATTCTGGGACGCTCACAGATGTACCATCTCACACTTTCT
CCATGCCATGCCTTTGATGCAAACTTCAAACACATCCTCC
CCCTTTTCTTTCTCAGCTCATGACCTTGCTACCTGTTTAT
ATCAGTTATCTGTTGCTGCATAATAAAACACACAAAAACA
GAGTGACTTAAAACAAAAACTGTCTTATTTAGATCACCGC
TTTGGGGTTTGATAATTTGGGCTGGGCGTACCTTTCCTCA
GGTGGGTCCACTTGTACATATGGGCCTCAATAAAGGCAGT
TGGGATGATGAAGGCAGCTGAGACCTCTCCCCACACGAAT
TTTCTTTCTTCATCAAGATTCCCAGCATGAAAGTGGAAGC
TGCAAGGCTTCTTAAATCTAAAGTTAGAACTAATACAACA
CTTCTGCTGCATCCTGTTGTACGGAGATCATCACAGGGCC
CAGCTTAAAGGGCAGTAGAAATAGACTTCAGCTCTAGATG
AGAGGCCAATCTGTGGCTACATTTACAATCTACCACACTG
ATTAGTCACAGTAGGGCCATTGTATCACCAATAAGGAAAG
AAAATAATGAAAAATAGAACAGAAAGCAAACACTGTGTTT
TTAAATCCATTTTATCAATGTTCTCATATATGTTCAGGTT
GTAAATATTCAATATTTGTGCTATTGTTTTACCTTAAATA
TTGATTGAATCACATATTAAATGGTCCATGTTAGGGGATC
AACAAACAGTGGTCCATAGGCTTAATTCAGACTGTAATTA
AAGTTTTTGTAAATGGAGTTTTATTGCAATACAGCCATGC
TCCTTTTATTTATGTATTGTTTATGACTGTGTTCACACTA
CAATCGTGGAGTTCAGTAGTTGCGAGAGAGATTGTATGGC
CTGCAAAGCCTAAAATACTCTTTGGCCTTTTGCAGAAAAA
AATATTGTCAATTCCTGCTTGATGGCATCATTTTCCCATC
TCTGAAGTGAGCCAAATTTTTTACAGAATTGTAACAGACA
TATGGTCCATTACTCATATCCCATTGGTTTATGCAAAAGA
ACTGCCCCAACAGAGCCACAGCTTACAGACCCACCTGTTA
ATGCTCTAAGAAATTTCTTTGGTAGGTTGTCAGATTCTAC
CACACACAATGAAATATTTATTCCACGTAAAAATAAAATT
AAAAATCACTGCAAAAGACCAGTACAGCCACTTCTTCAAA
TGGCACTAAAACTTAAGCAATGCAAAAGAAACCATCTTTT
ACTTAATCTGTGATATCAAACCATTCATCAACATGGAAGA
GTAAAATTTAAATATGGTTCTTAAACATTATTGTACTTCA
GAGTCATCTAGGGAGGTTGTTAAAGAATTGACTTGTAGGC
CCCATTCCTCAGAGATTGTGATTCAGTAAGTTTGAAGGAT
GGCCTAGAAACTGCATTTTTAAGAAGCATTACATTAATTT
TGATGTTCATGGTTTAAAGACCTCACTTTAAGAAACTCTA
AAGTAAATGGCATTAGAAACCAGAAATAAATGGGGCTTGG
TTAACCATTACTTTTATTCCTTTACTTTCAAGAGAAAAAT
AAAAAGCATAGTATGTATTCTCATAGGTTAATAAGTAAAT
AGTAATACATCATTTCCTTAGAATTTTCACTAGAATTTAA
TTAAAAAGTCATTTTGGGGCACTTTAGATTCTATTTCAAA
AGTTTACTTTGTGGCCGGGCACAGTGGCTCATGCCTGTAA
TCCTAGCACTTTGGGAGGCTGAGGCGGGCGGATCACTTGA
GGTCAGGAGTTCAAAACCAGCCTGGCCAATATGGTGAAAC
CTGATCTCTACTAAAAATACAAAAAAATTAGCCAGGCATG
GTGGCGGGCACCGTAATCCTAGCTACTTGGGAAGCTGAGG
CAAGAGAACCCTTGAACCCAGGAGGCAGAGGCTGCAGCTA
GCCAAGGTTGCGCCACTGTACTCCAGCCTGGGCAACAGAG
CAGGACTCCATCTCAAAAATAAGTAAATAAATAAATAAGT
TACTTTGCTTAATCTCCCTCATGCTCTTCCTGACAATATG
AACTAACTCTTTATTTTATCAATATTTTAAAATTATTAAA
ACTACTGGACTTCATTTAGCATTCTGGAAGGCACTCCTCT
ATTTTCACACTCTTTCCTTAAAATCCTATTTCAATACCAT
TTGCTAAAATTTTTCATTAAGAAAAGCAGTGTAATGTAAC
AGAAAGAGAACTGAAATTAAAAGACACAGATGTGACTCAC
CTAATATGTGTATGTGATCTCAAAGTAATTTTTACATGTA
ACATGAATACATTATACCAACTACTTTTTGCTATACCTTA
CAAATTTGGCAATCTGCGATAGTCTGCTTTTTATATTTGT
GTCAAGGAAGGTTTTAAAGATCAATTACAAGTGTTTACAT
GTAATTCTTATTTGGGGAATAAAGGCCAATGAAAAAAGTT
CTCCTCTTGCTAAAAATATTGAGCCTATCTTTAGCAGGCA
CCTAGATTAAAAAAAAAATAGGGAAGTATACTTTAAATTG
ACACCAATAGGAGGAAATGGTATTCTTTTTTCCTTTTAAA
TCCATGAATACATGTAAAGTTACATTTCATTACAATTTCA
ATTTTATATGACTGTATCATTGGAATGTTGCTACTGAAAT
TTGATGATAGTTTAGGGCTTCAGTTCACCTGTGAATAACT
GAGATGCCTTAGCTGAATGAATTCTTATTCCATGTCTACT
ATTTTGCTTGAACCATAAATAACATTCAGGCAGAGTTATG
TGGAAGAAAATGAAAAATTTCGTGCAGTCCTTTTGATAGC
ACAGATCTGGAAGTCCCAAACTTGTTCCCTTTTTTATTAT
TTTGCATTTATATAGCCCCTTAAATGTAACTTAAATCCAT
AAAAATTGGAAGCATTGAATTGATGCCTGAGAAAACCCCA
ATAGAATGGAACTCAGAATGGGGCATAGAAACAAAACAAT
ATTCCTGTAATAATGATTGTATAAGCAAAGTCAATTGCTT
TTCATTGTTTTTTTTTTTTTCTTCTGTTTGTGTGCCCATG
TGCATATATGCAACAAGAAACCCAGTGATTTTCAGCAAAG
ACATCAAATAGCTTACATGTCAAAGAGATAAAGCAATGAT
AGGCCCTCAAAAGTGGGGATAAATAAGAAGCCAGGGCTTT
CTGAGCAGGGTGTCCTTGAATAAATGTACTAACAGTAATA
GTAGGAGTAGCAGCTTCAAATGTGTATAGCGCTTGTTAGG
TAGTAGGCACTAAATATTCTACCCACTTTACTTCATTTAA
TTTGCACAAAACATAGAAACCCTTAAGGAAAGTATTATAT
TCCAGTTTTAGCAATGAGGAAACTCAATGTTGGGGTTAAG
ACTTTTGGTCACAATTCCACTGTTAGAAAGATGCAGAGTC
AAAATTCAAATGCAAATCTGGGGTTTGACCTGAAGGCTAT
CTTCTCTACTCAACTAGGTAATGACTTAACTTCTTTTAGA
GGATTCGCTTCTTATCTCCCCACTCACTAACTCAATCTCC
TGCCCTCTCCATGTACCCAGTGCCTGATTTCTGAACTGTT
TCTGTTAATATTAAAAGCCCATCAAGACTCCTTGAACACA
GTGTGTGCTTAAAAAACGGTTGTTCTTTTCTTTTCCTCCC
ACTATCAATAATTACTCTTTAGTGGTGGCTTAGCTCTCTG
CTGTCTGACATGGAAGTACATAGCTGAAAACATATTCCCA
CTGAAAAATTAATAATGAAAACTGGTATTAATGTATTGTT
TTGGTGCATTTTAACATAGGATTCACGAACACATAATGCT
AGCCTATGGATTCATTACAGATTCTGTGGCAGGCCAATGG
TAAAGATATCTAGGGGTAGGAAGAAGTTAGGGTGACCAAC
CACTCCAGTTTGGCCCCAGCTGAAAGGTTTCCTAGAACAT
GGGACTTTCAGTGCTAAAAGCAGACTGTTCAGGCAAAGGG
GGACCGCTGCTATGGTTTGAATGTTTGTTCCTTCCAAAAT
TCATGTTAACATTTAATTGCCAATGTAATAGTATTGGGAA
GTAGGACCTTTAAGAGCTGATTAGGTCATGAGGGCTCCAC
CTTCATGGGCAAGCTTCATGCTTTTTTAAAGAGGACTTTC
AGGAGTCAGTTCTCTCTCTTGCTCTTCCACTCTTCTGCCA
TGTGAGGAATGGTGCTACCTGCCTCTGGAGGATGCAGCAT
TCAAGGCACCATCTTGGAAGTGGAGAGACCCAGTCCTCAC
TAGACACAAACTCTTTCAGTTCCTTGATCTCGGGCTTCTC
AGCTTCCAGAACTGTGAGAAATATGTTTCTATTTTTTATA
ATAGAAATGTATTTTCTTTATATTTTACATATATTTTATA
TTTTATATTTTTTATATTTTTCTATATTTTTACACCCAGT
CTTAAGCATTCCATTATGGTAGCACAAAATGGACTAAAAC
AATAACCCCATGCTAACTCTTCTGAAATTACTCCAGTAAT
ACTCCCTCAGGGTTGATCTACTAGTGCAGAAAGGCCATAC
ATCGCTTTATTCACTCCAAGTCACATACATAAGCATTAGG
TGAGGAGACACTTTGAGAAAGATGGATTATAATATAAAAA
TAAGAAGTAAAGAAAAAGTGTATAACCCCCAAACATGCTT
TTAATATCACTAATCTAATTTCACCTTGAAATACTCAAGG
GAACCCTGGCTATACTCATGAGGCCTCTTTACAATTACAT
TATGTAGTAAGATTACATTTTTCCAGATTCGGGTTGATTT
CTATGGAACTAGACTTATTCAAATATTTAACATTTGTTTT
ATATAGATAAATTTACTCAAAAGTAAGTTTACTAGTATCA
CAGGTCTACAAGCATACTTGCTTCCTCACAGCATGAGGAG
CTAATAAGACCAAAGTAATTATGTACTTTAACAGAAATGT
TCAGTGATTTGTATTTTGAGATAAACCCTAAAATTAAAGT
ATTATTTACGATTTTATGCATGAGAAATTGGTTAAGAAAT
TCTCTATGAGATAGGGAAGTCTGAGCTACCCTTAAGGTTT
TATAATATCTGCATCCTGCATCTTCTGGAAATTCTATTTA
CATACTTTTTATATCAACAAAAATGGGAAATAAAACAAAT
TTCTTAAACTAAGGCAAAAGACAATAGCAGTGCAATTTTT
GTTGAAATTTCTTCAACCACTTTCTCAGAAAATCACAGCA
CCTGATGGCATTTAGAATTTTTTCAAAGAACAAAGTTTTC
AGAAATAACAAAATGTAAGTTATATACTGAAAAATTGAAT
GTCCAATTTAAATAATATAATATCTATACACATTCTAATG
CCTTTATTATTTTATTATTATTGTTCCCAGCTCACCCTGG
AGGGTGTAAGGAAGTGGGAGATGGGTTGGGAGTGGTAGAT
GAAGAAAATGTGAGTCTCGGAGGTGAGGAGATGAAGGGAA
GGTGGAAAATATTTTAGTCACTTTTCAGGTTGTGGTACCA
CCTTTTCCTCACCACCATTTCCATAAAATATTTCAAATCA
TAAATACTGCAAAAGTAGTTCCATGCTGTCAACACTAATA
GTAAATAATGAGTCAAGGAAGTGGATTAAAGGAAAAGTAT
GAAGTTTCTTATGGCTGATAGTTCTCTGTATGATTTTGCG
AGGAAACATAGTTGTCGTAGTAAATTATATTTTCATCACC
ATATGCTACATTATTATTTATTATTTTTCCAGTGAGTAAT
TACAGTTTTTAATTAACAATAAACCACTGAAAATTAAATG
TATATACTTATGTCTGAAATGAATGGAGGAGAAGCAAAAG
GCAAGTGATGTCAAGAACCTCTTTTATTTCTGCCAAAAGC
ACCTCTTCCCTATGTTGATGAGTTAGCATACATTATTCCT
CCATTCTGTGCTCAGAGACTGAAACAATATGGAAGGAGGA
AAATGAAGTACAAATTAGAGAACCAACAATAACTTACACT
TACACAGTGCTGTGCATATGCCAGACACTCTAAATGTTTT
TACATATTAGTGAAAGTTGATATATACCTCATTAAGGGCC
CACCCCACAAGGAAGATATTATCCTCCCCCAGATAAAGAT
ATTAAGGCAACAAACCTTGCATAACTTACCTAAAATGGCA
TACTTAATAAGTATAGGAGTTGGGCTTTCAACACAGATAT
CCTGGTTCCCAGTTCTGTGCTCTTAACCACTCTCATCTCT
CTAAAGAAAAATAATGGCTATTCACAAGTATAATATCAAA
TTAAAATAGTTAGAAGGTAGTGGATCAATGAGCAATCTAA
AATAACATGTAACAACATGGAGGAATCTCACAGACACAAT
ATGAGTGAAAGAAGGCAGGCAAAAGAGTGTATTCTGCATT
ATCCCATTTATTACATATAGTATACTAGTATATATAGATA
TATACTATTTACAGTATTATAGATACATAGTATGTCATAC
TGTATACAATATGTAATATAGACAGTACATACACTATGAG
ATATCTAGACATATATATACTATTTATGGATAAATATATA
CTACATATATAGTATATATAATATTTTGCATTTATATATG
CCAAATGACAAAAAATAGGCTATGCTGCTGGAAGCTGGGA
TAGCAGTCACCCTTAGGAGTGAGGGGTAGTAACTGGAAGG
AAATACGAAGAGGGCTTCTGGATGCTGTTAGGCCGGCTTT
TTTTTTTTGATCTGGGGTATTGACTACCTGGTGTGTGAGT
TTGTGAAAATGCATCCAGCTATGTACTTATGATATGTGCC
CTTTTCTGTGTGTATATTGTATTTCAATAAAAGGTTTTTA
AAGGAGGAGATGATAGGAGCTTTTAGATTACATCAAATAA
AGCAGGAACGACCGTCTTTTTTTTTCTTTCTTTCTTTCTG
AGTTGGAGTTTCGCTCTTGTTGCCCAGGCTGGAGTGCAAT
GGGTGGATCTCAGCTCACTGCAACCTCCGCCTCCTGGGTT
CAAGAGATTCTCCTGCCTCAGCCTCCTGAATAGCTGGGAT
TATAGGGGCCTGCCACCATGCCCAGCTAATTTTTTGTATT
TTTAGTAGAAATGGGGGTTTCACCATGTTAGCCAGGCTGG
TCTTGAACTCCTCACTTCAGGTGATTGGCCCACCTCGGCC
TCCCAAATTGCTAGGATTACAGGCGTGAGCTACTGCGCCC
AGCCTCCTCATTTTTACTAACACTCTCCTTCTGTCCCATT
CTAAGGTAGGAGATTCTAAAGTGTCATATCCCCGACTATG
CCTTTCCTACCTTTCTTTCTATTTTTCTCATTAATTTTCT
TTTTTTACAGTCTTTTTATTAAGGTAAAATATACATATGT
AATGTACCATCTCTCTTGTCAAAAGAAATCTAAAAAGAGG
GAAAGCTATTTTTAGTTTCTTGCACTAAATAATAATTTGA
ATATCCAGCCTCACTTTTATTTAGAGAAAAGTGTTACAAA
TAAAAGATAAGAAAGATAAAATTTTCTGAACCATCAATAA
TTAAAGAAGTTAACAGTGACTAAATCACTTTTTGCCAAGC
ATGAAGACTGAGGTATAAATGTGTCACCACCTCCTATAAG
ACACTCTTCCCTTCCTAGTACTGCTACAGCCAGTACCAGA
AGGGGGTGGGAGGGGAGGTGCTGTTAAGAGATTGGGCTTT
TTTCAGAGTTTGAAAGAAATAAGAGAAACCCAGAATTCAC
AATTGAGAGCTTTAAAAAAGTGTAAAAACTATGATATCCG
ATTTCACGGCTCTCAAATTCTCAGAACATTGGTTTTGAAC
AGGATATATCTTTCTCCAAACTGCCATATGGGCCTTTGAG
CTTGAGACATCTAATAATGAGAAAAATAAGGGAGAAAATA
CACCACATTCTCAGAGATTGTTTCTAATGGAAACCCAGTT
TTGACAACCCCACCACCTGCTTTATATCGTTAATCTGAGA
AACTATGAATAGGAAGGGGGTAAGGAGACACATTGCTAAT
AAAATATTTAAGAACATCAGGAAGAGCCACGTCAGGCTTT
TAGTTTACCCAGAAAAAGCATCTTCCTAAAGTATCACTTG
ACCAAGATTTACTGTATTAATAAAATCACCTTCAGATTAT
AAAGATAGAAAAAAATGCATGAAATGCAGACAGATAACCT
ATTTTTAAAATCTGGAATGAAAGGACAAAATGTTTTAGAT
GAAAGACAATGCTAAGCATCTTGCCCTTTGAGGCTGCAGT
GTTTACTTTGACCTCATCATTTGCAGGTGATTGGTGCTGA
GTACAAATATCTCAAAATCATCTGAGATGTCCACATAATG
TTGCATAAGATTTAGTATGCCTTGAAACAAACAAACTAAC
AAACAAGCAGGGACGACTATATAGTTAATGTGAAGGCTAT
CTCCTCCACAATTATTGTTGCTAGAGGAGATGAATGATTG
ATTGCATGTGATGGAATTTACCATCTTTCAAATGTGCATT
TTCCTCTTGAACACAGAAATAATGATGGTCCCAGAGAGCC
ATGCAGATTGCCCAATCTATCAGCATTTTTCTCCGTGTTT
GACTTTCATTCCTCTGCATTTGATTGCTTCTGAAATAATG
GTCGCAGAATTGAAAATGCTCTTTATATTCCCCAGATGAT
TTTCATTTGCAATAGATAAGCAAATGCAATTTTCCCTACT
ACACTAACCAGGAAAAGACACCCCCATACATTAGAGCATT
CAATAAATACAGGGGAGGGGATTCCACTGGGTACGCTAGC
CCACTCAAAAGACAGGGAAGTAAGAATGATGTGCAACTAA
GCAAGCAAAGTCTGTTTCATCCACACATGCCTAGAAAGTG
AGTAGACATCCTATCTATGCATTAAAAGTACATGTCAGCC
TAATTCTGGGGCCTATTTTCTACATATAAATAATGGGATT
AAGCACATATCCTGTGCAGTGATATTTTACTAATTTAAAG
TGACATGAGAAGCTTGAATTATCTATCATTTCAGTACATT
TGAGTTAATAGCTCTGTCTGGCATTCCCTACAATAGAACT
TCTCTCCCTACCCTCTTTTTCGCCTCACCCACATACCTCA
CCAGTCAGTTCTTGAACAATGGGAAATTGTTTACTTTATG
GCATTTACTACTTATCACTGACTGCGGAGGGTTTTGCGGA
GGAAAATTCTCAAGAGTTTTGCAAGAAAATGTAAGCTGTC
GACCTCACTGATCTGCATAAACTCCCTCCTAAATCTCAAA
TATTTTGCTTTTGTTTCAGGTTATTTTCAATGAGAAAATA
ACAAGAAGGGAAAATGTTTCAAAAGCCCAACTTTCGGCTT
CTTTTGCTTCATATTTTGTTACTTTCTCTTTTTTTGGCAA
GAAAAACTTAATTATGTAAAGTAGCGACAGCTCACCCAGA
TCTTGCACTGATCCACAGCACAGATAAGCAATTTTGAGGA
AGTTAAATATTCAGTGAAGACGCCACTAATCCCTACCCCA
GGAACAGCCCCAAAGAAAGATTATTCTTTGCATTGTGGAT
GCGCCTGTCATTTGCAGAGCTTTGCAAATACTCAAAAGAG
GCAGAGGCTTGGGGAAAAATAACGCTCAAAGGTGAAAATG
TAAAATTTACATTGTTTCATGAATTGTACCATCATAATAA
AGGTTTATAACATTTTTCTTAGAAATTAAGAGAGAAGCTA
GTCTTACGGTTTCAGGAGAAAATGCATAGGAAACAAATTT
TATGTGATATGAAATCTCTACAAATGAAGCGATTTGGCTG
AAAAATATCTGCATATATACATTGCAGCATTCTTTAGAAA
TAACAATTAATGCATTCTGAGGGCATTTCTAACAAGGCTA
GAAATCATTTCCCCCATTTTTTCATTTGACTCTTGCCAAA
CATAGTCTCAGGTTGGTACCTCCAAGCACACTTCATCACA
TTATACTTGGACCATAAATTATTATTAGAAAAACTTCCTG
ACCTTGAAATTCAATCTGTTCTGTTTGAGTAATCTTGTAG
GTTTTAGAAAATGCATCCACATCTAAACTTAAAACAAAAG
AATAAAATTTTAAAAAATCAATGAAGGTGTAATTAATAGT
ACACAATATAGGTAATACATGTATGAGTGAGATATTCAAA
AATGTAATTTAAGCAGTATCACTATAAATTTTATAATTTC
AGATGTCCTTAGATATGTCTGAGAATAATAATCATGTATT
TGCAGGATTCATGTCAGGCTCTTCCTACACATATTTTTGA
GACTGAGAGTTTGATGAAATTTTATGGGTTGTGCTTGAAC
CATGTTTGCAAGGACTCAGACTTTCATGATAAACTCTGGC
TCTGACTCGCTGCTTCCATGCACACTCTTCTTTCACTCCT
TGCCACCTACTTCAGGCATCCTCTCACCTCTGCTGTAAAC
TGAACTAGACACAGAACTCATTTTCTTTTCACTGATTTCT
GCCAACAAAACAGCCGCAATTTTACTGAAAGTTTGGGGAG
AGAGAAGTTCAGACAACTGAAAAGTGATAAGATGTCCCGT
TCTTAAAAGTGCCTTGGCAAGAAGCAGCCTTCTCTCACTT
CGTGTCTTCTCTTCTGTGGTGGGTGCCTGCTCCTTCTAAA
TTCCCAGCCATTTCTCCCGCAGACTAGTTTCACCTTCTTT
TTTCTCCTTTCAGACTTGCACTTCCAATCTCCCTTCCCAC
CCTTGATGCTTAGGTGCTAGAAAAAGAAAGGAGTAGAGGC
CATACTAACAACAGTCCTACGCCGTTTCTCATATCGCTTT
GGAACATGCAAATTCCATAGGTGTCTATCTGCCTGGGAAC
CTGGGATAGAAATGGGCTTGTGGGATTAAAATTATTTAAA
GTTTAAAAATGTGGCATTTGGACACTAACAATTCTCAGGT
TAATTGTTCTGAACACTAACAATTATCAGGTTAAATTCAC
TCATTTTGCAGAGATTTAACTAACCAGAATTCTCAGTGGC
AAAACCAAGCCATGAACTCAGTTCTCCCAGCTTCCAAGTT
CATGATTCCTTTCTATCATCGAATATTTTTACGTTGTGTT
TTTTGTTTTTTTTTGACTTCAAGGCACTTTCTTATAAACA
CCATTTCCTCCTCTTATATTTCACACTCAGAACTTACTAC
AGAGGTTAAGTACACTGAACTTGGCTCTACTGTCAATGTT
TTAAGAATTCTGACAGTTTTATTGACTAGATTTCTATAAT
GATAGGGGATTCATTTGTCCAGGAGAAACTACAGGTAGAG
AAAATAATCCCCAAACTCTCTTTTTTCCTGAAAGAATGTG
CAAAGCCCAGACAGAACTGAGAAATGGAAAGGCTCCTGGG
CCTAATGGAATGCTTACTGAGATCTATTGATTCTGATGCA
GCACATTGATCAGCCATCTAACTCCACACTCTGTAATGTC
TAGCCAAAAGAAAAAGTATGGGAACAGTTAAAAGATGTCA
GGAATGTCACCAGCTGTGATCACAAGTTTCCAAAAGGGAT
TGTGACAGTTAGTGAAGCATCTCTTTAACGTTAGTCCCCA
GGAATATACTGTCAAGTATTGGTCACGGTAAGATCCAGGT
GGCTTCTCAGATATTTTCACTTTAGAGTCACATGCAGTTT
TAGTATCTAGGTGTGTTTAGATGTTTACACATTGTGAATC
ACTAACATTATTATTATGTATTGCCAACTGAAGAAAAGTA
AAGAAATAGAGACTTTTAGAAAGTCCTTTACCATAAGTCT
TTATTCCATCAGTCATCCAGGCTCCCAACTCTCTGAGGGG
CTGAATAGATAAAATTTTAAGAAATGAAAATAAAAGAACA
GCAGCATGATATCGGGTGTAGGCACATAAGCTTGAACTAG
GCTGCCCCAGTGCAAATTCTCATTCTAACATTAAATGGCA
GTATCTGGGAAAGTCATATAACTTACTTGCCCCTCAGTTT
CTTAAACTATACTATGGGGATAATTAATAGTACCTACCTT
ATAGGATTAAGTCAATTTGTATTTTTAAGTATGTAGAACA
GTGCCTGGCACCTAATAAGTGATATAAAATGTTTTTAATG
AAATAATAATAATAACTGACACCCAGGCAGCTGGATTAAC
CTGGAGGAACATCAGACTTCCTTACTATTTCAATGTTTCC
CAGCAGACAGGATCGCAGGGTAAATTGATTCAGACTGCCA
CCAGATAAAAAGATAAGGATAGGACATTTGGTCTGTCAAA
TCCAAAAAAGGTGTTTTAATATTATTAGAAAAGTCTTTAC
ATCCTACTAATCTCCTCAAGCAAAACTGAAAACCAAAAAA
TGATTCATTTCTTATGTCTAAAAACGGAAAATATGAGAAC
AATCAATCTCCTTTATTAGTAGAGATATTTAACCTCAGGT
TAGCTAACCTCTGCCACTCAGCAGGCTCCCCCAACCACCA
ATTATTGTGAATTCAGGAAGTGCAAACCAATTAACCTGAG
CAAACAAGTATAAAAAGATAAGTCTCACAAAGGGAAAAAC
CATACAGTGCTCTCCCAAAATTATTCCCTTTGCAAACTGT
AATCTTTATTGATTCTCTCATTCTCTTCTTCCTTAGTCAG
GGTGGGTCAACTAATAAAAAGTTGACCATATACAATTTTT
TCTATAAAGCTAAATGTTCCTGAAGGATGTGAGAAATAAA
AGGAGCTAATATGACTACATTAAAATAGCAATCAGAATAG
TGTGCCACGAAAAGGGAATAAATTAAAAATGTTATGAGGA
ATGAAAAATAATTCAAGATTAAAACAAAAACCACTTACCC
AACTAGAAGGGGAGAAAAATAACTACAATCAGGAACAGCT
ACCTAATTTGTGGGGATCAGTATAAAATGAACAGGCAGAG
ATTCTTGTTCAAAACGTACTTAAAAAAATAAGATAGTAAG
AGCAGAGCACTAAACCAAGTGTGGGGTCCCTCTAAGCCTG
TACCTGCATAGGCCCTGTGCCCACGAAGCCCACCTTGCTA
TGAAGACCTGAGCTTATAAGTATTATAAAATGAGAACAGA
TCAAGATAAGCACATAAATTCAGATACAAGTCTAGAAACA
CTTAAGGCACGAGAAAGGCAAACATTGGAAGACCTGAGAA
AAGGGGTGAGATTAAGTGAATGTCAGAGAATAGAGGAAGA
AGACTAGGAAATAAAGATGAAAATGTGAACAGATAAGAAA
GGCCAAAGTGAAAAGACAAACCGAAGTCAATTCCGCCTGC
AAAAGGCACAACAGTAAGGTGGGCCAAAAGGAAGAAGTCC
ATATTTGACCCTCCAAATCAAACAACAAACGTGTTGGTAC
CATGTGCCTTCATGCCAGGGAAATGATGATTCCAGCTACC
AAGGAGCCTAATTAGAAGCAGCGGAAGAGGGACTGTGAAA
AGGGCAATGACTAAGTGTTATATAAAAGTTCTTTCAAAGT
CCTTTGAGTAGGAAAACATCTAAATGTGGGTCAACCTATT
TTTTTCGAATAAAGAGAATATCTGACAATTGAAACCATAC
TATCATAACCAGCTTTTCAAATGATAGAATAGATAGGGCA
CTTGAACACGGACAGGCAAAATGATTCATTATGAAACACC
GCTTTATGTTACACAAAAATCAGGAGTTAGATAGCTATTA
TATATGATGGTTAAAAAGGATTGCCAGCCACTATACGCAG
CTAAGAAGAACAAAGAACACATTCGCCAAGCAGTTAGTTC
ATGTTTTTATTGAGAACAATAATCAAAATAATCAACTACT
GGTTGAAGTGCAGGCTTCGATATTTTTTTAAAAATCCAGT
GTACACATGTGTATCAAATGAGTTGAGACATTCAAATTTA
TTACCTTGAAAAATTACACTTGTATCCCAATCAAGCTGCA
ATTGCTCAAAACATTTTTAGACCTGTTCTTTCTACTTGGA
TAATTTTTAACCTGCAAGTGTTTGGAGCTGTTTGGTTTTT
TAAAAAATAAAAATCTGGAGAGTAAGCTGGATCAAAAATC
ATAAAATTAAGAAAGTGTTTTTCTTTGTGATTCAAAACAG
TTCTGAAAGTAAGATTTAAAAATACAGAATTAACAAAACA
TTTAAAAGTGAAGACAGGATTATGGAGTGAGTAGATAAGA
CTATCTTGCTCAACAGTCTCATAAATATATAAGTCTAAGA
AATCAGAGAAATTTGGAACTGTAAACAACCTTAAAGACTA
TATAACCTAGCTATAGCTTCCTACTAAATGGATGAAGAAA
CTGAGGCCCCCAGTAGGTGGAGATTTGCCCAAGGCTATAC
ACCTGGTTCAAGGAGAGGCAGGACTAGAACACAGTTCACA
TTTTTTCTCATCCAGTAGTCTTTCCACACCACTGGGAACA
TCTGCCAAAACCATATGACCTTCTAGAAAGTCATTGAGAA
CCACAGGTATCATCTACAAACATGCTGAATCGTTACCATT
TCTGAAAGGCAAGTCAGTCAGTCCTGGTTGTCATGGCAAT
AACTCTTCACACTCACAGTCTGATGATTACAAATGTAAAA
TGCAGCCGACCCAGACAGGAATAAACCTTATTAAAACAAC
GTTCTAAAAATGGCACCGCTTACCTGGTTTGCCCATTCTG
AGTTGCAGAATCTTGACTGCAATTGTCATGTAAGCTCAAT
TCAGTCCAGACATCTATATTTAATAGTATTGAGAGATATT
CTTTGTCTTGGGACTTTAGAAGGGAAGAAAAACAAAAGTG
GTTGAGCATAACAACCAACATTAAGAAACTAAAATTTAAA
AGGTTACTGTACATGCATTAGCATAATTACACACAAAAAA
ACCTATAAATAAACAGTGATGTTCTTGTATTAAATCTACT
CACTAGCAATTAACGAAGCCTGGAGCCTCTTGCCTCTGCT
CTCTTCTTTCTCTTAGTGTCCATTTGTTCCTGACAATGCT
GTTCTTTTCCCATATGTGTGTTGTTGTGGCCAATTTTTTG
TATGACAGCACTAGTCCAGGTTCTGTGTCTACCATCACGC
AGAATTCAAATTCAAAATAACAGAGTCTTAGTCCACTGTT
TCCTAAGGAGATATTTTGCCCTCTACACTGCAATATGAAA
AAAAAGCAATACCTATAACCAGCCACTAAACATGTGTTTT
CTATTCTAACCTGAAAGTTTCATTCTGTAAGTTTCTACCC
AGCTCCTCTCAGTGACGAGAAATTTTCAAGTCTAGTCCAG
CCTAAAAACTGATCCCCCATAGAACAGAAGTGGGAATCCA
ATGAGACTCCTTAAGTAAATGCTGCAACTTAAGATTTAAT
CATGCAAACATTTCACAATACACATGAGTGATAGTTCAAA
GATTTCAAACATTTATGCAATTCTGTGTCATGGAGTGGTT
TTTACATACATTTTCTCTGGGCATCTCAGTGTCTAATAGC
TGGGTATGCCTGGTTTGTGTTCTATATCACTTCATCAGAA
CTCAGAAGAGAACAGTCGATTACTCTCTGAAATCCAAGTT
TTTCAAAACATTCAGTATGGACAGGAGCGACATACTGTTA
CCCTTCCCAAGTAACCCTTTCCTACTCCTCCTTCACCTAT
TCAATGTGCCTTCTGAAACTTCAGATCTGTGACCAACAAA
CTTACTCATATTTTCATGTTTTCTTTAAATAACCCTTCGC
ACTGTGCTTATCTAAAATTCTTCTCTGCAGCTGTCTTAGG
GACAGAAAAGGAGTCGGTGTTCTTTTTGACCCACATAGCT
GCTTCTAAACAGTTTCTTTCTCCAAAAGCTTTCAAAACCC
ACAGCTCCTCTGAAGCTACGCTATCTTGCTATGCCACCCA
CCTTCTTGTGCTCTCCTCTATGGACTTCATTCATGTGGCC
CTCCCACTTACTGAAGACATTGCTGACTCCCTGCATTTCT
TCTACCCCTACACCATTTATCATTCCTTCAGACTTCAGCA
ACCACATAATGTCTCATCAGAAACCTCGGTTTACCAGTTC
TTCTATTTCACCTCCATATAGTTCTCTTCCATTTTAGCCA
ACCTTTCCTGTTGTTACAACTGACACCTTGTAAATGTCAG
TAAATGAGTCACTACCAAAATTTCCATTTGAAACCTACCA
CTTTGATCCTTCTCTTCTTCTAGCTCACTCTAGAATGTTC
ATTCATTCAACTTCACTCTAACCTTCATCCCTGGCCTCAC
TACTTTTTCATTCCCATCTTGTTCATTTGCCTTCTTATTC
AAACTAGACGTCAAGATTCATGACTATAATTATTCTCTCA
AAAACACCCTCAACTTCCTCATCATATTTCATTCGCTTGT
ATTTAACTGGGAACCTTTTTTTGTTCTCTTCTTCTCTGCC
TGCCACTCAGCAGCTGAATCTAAAAAATATCACACATTGG
CTTCTTGGTTTCACCGTAACTTCATGATAACAGACCTAAA
ATGATCAGACACCAATCCCCAGCAACGTTAAAATTTTTCT
CAAGTAAGTTCATTTTTCCCCTTCCAAGATGACCTTCCTT
TCTCCTTAAACCTCCTCTCTATCCTCTCAGATGAGGATGT
TGTCTCAGAGTCATTAAAAAATAGAAACTACTAGATTAGA
ATTCCTTCATAGTGCAAATCAATTCTGCAAATATTTCCTA
TTTGCAATTTTAAGTGTCTTTACACCTATCAAAAGAAATT
GTTTCCACAGGTGCTTTTGCTCCAACCCTCTCACCTTCTC
AAGAATTGCACAGCCTCAGCCATCTCCCCATGCCCTACCA
TCCACCCGCTCTCTCTGTGAGATCATTTCTGCATATATTT
TCAGTATCTCCCATATATTTTTACATATATTTTCACTGTC
TCCCATATATTTTCATGATCTTCCATCTTAAAAAAACAAA
AACTCTCTTAACCTCATAGTCCCCAATCCAGAAAACACTT
TCTTTTTCTCCTTCTTTCCTCAACAAAACTCCCTGAATGG
ATTGTCTACATCTGCTAGCTCTACTTTCTTATTTTCAAGT
CACTTTTCAATCTATTAAGGTTGCCAACAACCTTTTGTTG
CCAAATCCATGACCACTTTTTTTGTTCTTATTACATGTAT
TTCTTCAGCAGCATCCTTGGGTAGTCATATTCATTCCTGC
ACTTTTAAATATCATCTATGATAACAAATTTCAAATTTAT
ACCTAGATCAAAGTCCAGACTTCACCACCACCTACTTGCA
AACTCCTCTTGAATGTGTAATAGGCATCTCATAAGACAAA
AACATAGCTCTTCCCCCAAGTCTTTCCCAACTCAGGAAAC
GGAACCACAGTCCACTGAATTATTCAAGCCAAAATCAATG
ACTCTTTCTTTCCCTATTCTTTCTAAGCCATCAACAAGTC
CTACAGATCCAAAATGCATCTCAAGTCACTTCACTGCTCT
CCATCTGTACAGTCACCATGTTCCAGGCACGGTCTCTTTC
CAGGACTCCTTCCACAGTCTCTGAATTGGTTTTCTGTTTC
ATATCACTCCCACAACACCAATTACTCATTCCCCATAGAA
TAGTCAGATATTTAAAAAGATAAGTTAGATTGCATTATCT
CTTGCTTAAAATCCTTCAATGTTATCCTGTTTCTCTCAGA
ATAAAACCAAGTTTCTAACCATGGGTTTGTGCCCTATTCA
ACTTCACTCTGCACAACACTCCCCTCATTCACAGTAGTGC
AAGAACATGGTCTTCCTTCCTGTGTATTGTTTGAACACAC
CAAATCTTTTTCTTCCTCTAGGCCTTTGCATGTGCTGATC
TTTCTATCTGAAATGCTTCCTCTACCTCCTCTCACCCCCA
TTTCACTTGACCGACATTCTCATTCTCAACGTTTGGCAAA
CACGTCACCTCCTCGGAGAAGTCTTCATTAACCTCTCTCT
AGAGTAGCCTCCCACAGGTATTGTTTATCTCATTAGGTTT
ATTTTTCCTAAACTCTAATTACAGTCCATAGTCCATAGTT
ACCTTGTTTATATATGTGCTTACTTTTTCATTGTCTTGTC
TTTCTTATTAAACTTAAAACTCCACTGATGACAGGGACTC
TGACTGTCTTGATCACTGATGAATCTTCTGCACCTAATGC
ATTAACATGTAGTAGAAATTCACTAAAGATCTGCTGAATA
AATGAAAACATTTGTTTCTGGTACATTTTGCCTATAATAT
ATACATTGAGGATATTTGAGAAATAATTGAAGATATGGCT
TAAATTTTCCACATACTTCATTTTTAAAATTATGCATTGC
CTTTGGTGTTAAAGTTTTAGATTTAAAAATAGTTGTGTTC
TTATTATTGGTTTGGTTTTTTAAATTTATTTTTAATAGAC
AAAAATTGTATACATTTATGGTGTACAACATGTTTTGAAA
TATGAATACACTGTGGAATGGCTAAATCTAGCTAATTAAC
ATATGCATTAGCTCATATACTCACTTCTTGGTGGTGAGAA
CACTTCAATTCTACTCTTTTAGTGATTTTCAAGCATGCAG
TATATTATTAACTATAGTTGTAGTATTGTTAATAGCATCT
TTATTTAGCCTGTTATTTGCTTGGAATGTTTGGATGTTTT
CACTGCCTAGATTCAAACAAGCATATGGTAACGAAAGCGG
GTTACAACATATAAACATAATAATATTAACAGCTACCATT
CTGAGAGCTTACTATATGCCAAGCACTGTTCTAAATCTCA
TGTATACTAAACTAAAGCACGATTATTATGCCTGCTTAAT
GGGTGAGGAAATCAGACATACCTTCTGATTTGAAGTGGTC
ACAAGTAAGGGAACATTTTATAATCCTCTTCATTAGGACT
CAGTAGTATTAATTGTTGGGAATGACTAAAAAAAACACAG
TACAAGCATCTTTTTTGGGGGGATCACATATGCTGAAAAG
GCTTTCCATAGTCTTTCTTTGAAAAGATTTCTTACTGATA
TAATAAAACAGCTAGTATTTTCAAACCAATAAAACCAAAT
GCTTAAATCAAATATTTAAACATTCATTTATATGCATTTT
ATATCTCTCTGTAGAGTCAAAGAAAGCATCCTTTGACCAG
AGGCTTTCCTCCCATTTCCCCTGGGTCCAATATCATGCCA
GCCCATTTCACAGATAATAGAGCTGGGATGGTCAGCAGCA
GCTAATATAGTATTGATTAGTTTATGACACTACACATTGA
ATATTTACTCTAATAAATGATTCTCCTGACTCCCTCTGAG
TCTCTAGCTGGAGAGAGTTGTAGCTCCAGCAGAGTTGGAA
TTAGACGACCTCTTCATTGCCTTTCCTTTACATGGATACT
GGAAAAGCAGGGTTCCATTTTCAAGAGTAACAGTGGAGAA
TGTAGGCTATGATGAGAATAGAGTCAAACTAAAGATTATT
TATAAGTAATTACATTTTCTGTTTTGTTTTATGAAACATA
TACCGTATGCTTTCATATTAATGGATTTTTACATTTTGAA
AGAAAAATTATTTGTATATGTTTAATCTCAAATGGTCTAA
AAAAATTGGGATTCTAAAAAATAAGCTTGAAGGGCTAATA
AATTAACTCTATATCATAATATAAAATCATTTATAATGAT
TTTGATTATAAATGATTGTGAGGGAAAAGGAAGAATGAAT
TTTGAATTTTTTTAACAGAGACTGTCAAAATGTATCTGGA
TTCTGCAAAGGAGGGCTGGATCTTGGCAAAGGAGTAGCAT
ATCAATAACCACACACCTCACCCTAGAGCATGCCTCTTAC
CATCCTCAACCCTTATTCACATGTTCCTGAAGCATCACTG
TATTGGCACTTCACGTGCACCATTATAGGTCTTCTCAGCC
CACCCACCCCACACTTCAGCCCCTGCTACAGCAACCAGTT
CTGCACAGGCTCCTACCACCTTCCCAAAACGTAATCTGAC
AACTCTGCCCCTTGGCCTATGCTTTTTATCCCAGGACTTT
TCTGAATCTGATCATCACTCAGGTGTGCTCCACTTTGTAG
GGAGCATAGTTAATGCCTAAGGGGTTTCTATTGGCCGTTG
GGGAATGGAAGATAATGGATAAATGCTTCCACTCTGGTCC
CCAAGCTGGACAGTTCTGAAATACATTTAATTTTGATAGG
CTCCTCGGATGATCCCAGGAAGATCCAGCTCCAGTCAACC
CACAGCAGTAGCCAACTTGATAGCTCATCCTTATTTTGGC
TTCCCTAGTTTTACTATGCCTCTAGCCCTTCACCCCGGCC
CCTGCAATTAGTCCCCAAATAAACTTGCATGCAAGACTTG
TCTTAAGCTCTGTTTTCAAAGGAAATCAGGCTAAGACATT
TTCTTTCATGTAAAAAAATTTTAGGTTGGACAAAACATTA
TGTTATTCTACTGATAAGTTATTTTAAACATTTCATATTT
ATAATTAATAAATATATTATGAAGCAAAATGCACATTTTA
CATTTACTGGTCTCTTAAAATACAAAACTTTAAAGAAATT
TTACACTTTCAGTGGTCAACACAGGAATGCCTTCTCAGAA
ACCAAATGGTTACCACAGTAGATGCAGAGTAGGTCCCTCA
GATGCACAAACATATGCTGGTGCTCTCAGCGTCTAGGTGC
CAATTTGTACATACCTGTCAAAATTCTGCTGTCTGAGGGC
TTTTCTCTGAAACTTCTGAAAGCCTGAACTGCCTGAGCCA
ATAGTAGGCCAGAAGTTTCTGGAATTAACCCCTCTGGAGC
AACCTTCAACCAATGACTGATAGGAGTAAGGAATTTATAC
TCAGCTCAATAGATAGATGATAAGATAGGGAAATAGGTAG
GTAGGTAGGTAGGTAGGTAGGTAGATAGATAAATAGATGG
ATAGTAGATAGAAGATAGATAATAAATAGATAATAGATTG
AAAAATAGATGATAGGTAATAGAGATAGATTGATAGATAA
TAGATGATAGACAATAGATTGATAGATAATAGATGATACA
TAATAGATTGAAAGACAGATGATAAATGGATAATAAATTA
AATAGATGATACATGATAGATTTAAAGACAGATAATAGAT
AATAGATAGATGATAGATAGATGGAAGATAGATGGCTAGA
TAATAGAGATAGATCAATGATAGATAGAGACATAGGTAAA
TAGATGTATATATTTCTCATTCCCCAGGAGGGATAACTCT
GAAGTGTGTATTCTACACCATTTCCCAATGTCTCCCTGGT
ATTAAGTGATAATGGCCATTAGTAGTAACTGGCTTGATGA
TGTACCTTCTATTGTCTGCCTTCCCTTTCCCATCTCACTT
CCTTATTTCCCTTCTGGCATTTCATACATTTCTCAAATAA
ATTATTTTGTACTAAGAGCCTGTCTGAAAGTCTGTTTCCA
TGGGCACCCAAATGGAAACAATTTTGTTGGTACCAAAATC
TGTAAAGCATTGCCCCAGGTCATACACAACGAGAATATTC
TTCTTTATAAAATAGGCTCTGCACTTTTACCCACTGGTGT
CAACCAGTTTACATGAGATCTAAAAATGAGAAATCAGACC
CTAATTCACAAATGGATGTGTGAGAAGAAATTCAGTATGT
ATATCTATTCTTAAAATATGTGTGCCTCAGTGCCTTTGAG
GCTTACGGTTAAGTTGGGGTAAGGTTTTTCATTGGTTTGG
GTTTTTTGATTTTTTATGACTTAGTGGTAAATTTCATTCA
CGCACCTAACAAACTGCTTGTTTCAAAAATATTTTTACCA
AAATAATGTGAACTCTGTTTTCTTCATTGTAGAATAAAGA
ATAGCTAAATTGATTTCAACTACTTTCTCAATCTTCAAAT
GACAAACTGCTGTGTGAGGCATTTATTTTTAACATTCCAA
TATCATAGTGTGTTGCTTAAGATCTCAACCATCACCCTCC
TCCACAGACATACCATTTTTCTAAAATATAAAATTTAATC
GAGAAATTTGCCCAGAGGAAGGAGATGGAGGATATCGCTG
ACCTAAGTTTATGCCTGCCCAAAATGAAAAGACATATATA
GTGTCCTCCTTGGATACTGTCACATTAAATTTGCTTTTAA
TGAGTTCCTTCTCATTGCCAGTATATAGACAGCATTATTC
TTTGAAAGTCTTTCCATCTTCATCCGATGTCCACAGACTT
CCCCCAATTCTAAGAATAAAGAGCCCACAGGAGGCAGCAA
GAACAGGAAGGGAGAGATGCCAAAAGTGTAGGTCTTCCAA
AAGATCTTATTCAATTCCAGTGATTTTATATGAACTTAGA
TGTTGAGATGGGGTGGAAAAATAAGAAGAAAAAGTTACCA
TTACTCATTGGAGAGATGGGACTATCATATGGCTGCTTTG
GGTAAATCTCTAGGAGAGATATTTACAAATATTTTCTGGC
CTCTTCCTATATATTAAGTATTGTACTAGCTCCTGAGAAA
TCAATATTAAATAATGTATATTTATTTCAGAAATTATTTC
ATAATTTACAGAAAAACCAAATCCCAGATTTCACTAGAGT
ATTATAAAAGTGGCCACTGAGGGCTTCATTTTGGTGCTAC
AAGAGCTCAAAGAGGCCTCTCAAGGAGCTTGGGGATTCAA
GTGTATCCCCACCTTGCCTTTATGGAAAAATTCACTCTCC
TGCCACCAATTCCTCAAAAACACAGCCATATAAGAGAGGT
TTTTTTCATTCTTTATCAACATTGTTGATAACTGGAATTT
ATACAATGTGTTTGCAATATTAATAGAACATTTAACAAGA
GAAAGTAGTATCAGATAATATAACCCCATTGCCCTTACTG
GATATTCTTACCTTAAAGTGTGAAACTTGATTCATCTACC
CTAGCAACAACTACTTTTTTGTACAGACTTAGCTACACAA
GTATCTTAGAAATATTAGTGAGAATAGTGTCCTTTTATGT
TCTGCTACTCCTCTGACCCTATTTCACTGAAATTCTGTTT
AACTTCCTCTCTCCACCCCCACTCCCCCACTGGCTTGCAG
TCTCTCCCTTTAATTCACAGGACTCTGAAGGCACAGAGGC
TAAGCCGTGACGTTTCACAGACTCCCTGCCTGGTACTGTG
GGGCCAATTTAGCACCATTGGATCACATCACTGACTATAC
CAGACACAGTACCAGGCACCAGAGAGAAAAGAAATGAATC
TTCTATCTCATGATCTAGAAAGAGAGAGACACTTAAGATA
TGTGTTTTTTTCCACAGTGTGAGGACTGTGTCATAATGGA
GGCATGTGAAAGATACCATAAAAGGAATGTGGCCCAGAAG
CAGAGGGCCGAGAGGATGACGGACATTTCCTGCCAGAGGT
GAGACACAAGCTGAGGCTTTAAAAAGGAACTGAAGTCAGC
TGTGCATAGAAGGGGTGAGGGAATCAGTGATGCGCTGTGT
TCCTTTCTTTCTGTAAAGGCTCCCCAAGAACATTAGATGA
AAGGTGACACAGAAATGGAACACAACTCAAGCAATGAAGG
TCAGGACTCTATGCAATCCCATGAACCAAAGAGTTCGTGG
GAACATTGTGAATAGCTGAGGTGAAAGTGAGCCCCACACC
TGCTAGGACTGATAGTTCAAACAAATCTCTCTACTCAGCT
CTACCTGGGTTTTACCACTTGCAGAAAAAGCAAAGGTCCT
GAGAAGTTTATAAACCTCTTAAGAAATGAAGTTCCAGTTA
TCAACATAATTTACTAATTCCACAAAGGTCAGCAAGAGAG
ACTTTATACAAATACAGTATTCAGCATTTTACCTTATTAA
AAACTGAAAGGTAGCCTGCTATGCATAAATAGGCTTAGTT
TACCCACAATTAAGGGAGGAACTTGATCCACAGAAACGTA
CACATATTTGAGAGGACATTGAAGTGCTTGGTAATATTTA
AAATGTATGTAACACTATATATCACCATCTTGTGTTTTAT
ATACTTGTGCAAGTTAGCAACAAAATCCATCTCCCTTTGT
CATAGTCAAGCCAACAGAAAGTATAGAGGGCCCCTGGATC
CTCTGATAATTTGAGTTATGATTTTTTTATTTTACAATAG
TGCAAAAGTGATTCACATTCAATAGAAACTGTACTTCCAA
TTTTGGATTTTGATCTTTTCCAGGGCTAGCAATATGTGAT
GCAATACTCTCTGGCAATTCTGGGCCAAATCATCTAACAC
AAAGCCTATTTTATAATAAAGTGTTAAATATGTCATGTAA
TTTATTAAATACTGTACTATATGGGTTCTGAGCACATTTA
CAGAATTCTAGGGTAAGCTACAATATTCACTAGATTCAGT
GTATTAAATGCATTTGCAACTTATGATATTTTCAACATGT
GATAGGTTTATTGGGACTTAAACCCATAATAAGTCAAGGA
GCTTCTGTATAAAGACAGACAGCTTTGTCTTCTGAGTGAA
AACCAGACATATAAAAACCAAATTATAGAAAAGGTAATAT
GCTTCCCCCTCTTCATGGACAAAAATTGGACTTTAATCAA
CATACTTTCTTACCGAAAACAATTGACAGTAACTTGCTGC
AGAGCGACATTTCAGCCAACAATAGATCACATACATGACA
GTGGTTCCACAAGATTATAATGAAGTTGAAAAAGTCCTAT
CACCTAGTGGCACAGCTATTATAATGTCATAGCCACAGTG
CACCACCTTTTCTATGTAAACAGCTAAAGATATGTTGAGA
TATACAAGTACTTACTACTGTGTTACAATTGCCTACAGTA
TTCAGTGCAATAATGTGCTGTGTAGTTTTTTAGCCTAAGG
GAAATAGGCTGTACTATATATTCTAGATGTGTAGCAGGCT
ATAGCATCTGGGTTCCTGTAGGTACATGATGATGTTTGCA
CAATGACAAAATTGCCTAACGATGCATTTCTCAGAAGGCA
TCCCCATCATCAAGAGACACGTAACTACATACCCATAACT
TTCTTGGCAACTGCAGACTGAAAAGGACTCTAGAATGAAA
ACTTGTCATATGCTTCTCCCCACAGTGGGAATCAACTAAT
GTGTGGTGTCTTCAACCCTGATCCACTTTAGAGGTAGTCA
TGGCATACACATCATTTAGATAAAAAATAACAAAATCAAA
ATGATCTGGTGCTTTTATGAGAATATTCATCTTTAGTAGC
CTTTAGAAATGTGAATGAGTATACATGAGTTTCCATTCTG
TAAAAGGGAGAGAAAATCTATAGCAGGGAAATGTCACCTA
TGCTGAATGGGTTGGTGGAAAGCAGCCATAGATGGGCAAA
GTAACAATTTTAAGATGCTGCCAAAATAAAATTATAACTC
AATAGCATTGACCTGAAGAATTTAAAAACTATCAATGGTA
ATAAAGTTAATTTGCTGGTTAATGGTAATAGATGAATAAC
TATTTATATTTAATGCCAAATAAAGTGAATGCCTTGGCAC
CTAGGAAATAGTATATATTAGCCTCATACAACTATCAACA
CAGTTCCAAGTCCACAGTCTTATTCAATAGGCATGAAAAT
CAGAAATTTCCCTAAAGTGTTTGTAGTTTTATTATCAGTT
CTCATGAACTTGCTTTAGAAACCTCTAGCTCTTTTCAAGT
AAATTCCTATTTCATTTCATGTATTATAATTCATGCTGAG
TTTCATGTTTTATAATTCATGTTTAGTCTCATCAGAATGT
TATAAAAGGCAGTGTTGTAAGTGGAACTCTGGATTAGTTT
CATGCCCAGGTAAAATATCCATTCAAAGTATTATACAAAA
TAGGCCAGCGAATTCTGATATAAAATAACACAAGAGGTTC
ACTGATGTGGTTTCAGATCCACATTATCACTAACCCTTAA
AAAACCTCCACTTGTTGAATGTTTATATACTAACAAAGAA
AGAAATACACAATTACCTGAAAATGCCATTACAATAGTCT
TCCTTTGTCCAATCACATATTTATGTGAGGCTGGATTTTC
TTCAGACACTTCAACCACATATCATACAGCAACAGATGGA
ATGCAGAATTCAGCTATCTTCAAGACAGACACTAACAAGG
CTTATAAAAAATAAAGGAGTGCCACTTTTATTACTACAAT
TTGTGTTTAGCAATCATTATTTCTATGGCACAATAATATT
TATGTAATGTATAATGTTTCTATTATTTTTTACATTAATA
GATTTTCTCAAATTTCCTGTTTAAATTTCTGTTGTGATAA
ATATGAATAGACATAATTCACACACAACTCCTTGGGCTTA
ATAATTGTTAAGTGTGAAAAGGTATGGTGATTCTTTCAGC
TGTTCAGCGTGTCTATTCCAATTATGCATTTTGGAACTGG
GGATATAACCACAGGATGGGTTTGAGGATACACTTGACCC
ACAGCGAGATGAATCTGAGCTAAAACTTTGTCAGTCACCT
GACCTCCATAAGCCCCTACTCGGACCAGAAGGCCACAGTG
ACATTTTGGGCCTCATGGAATCAGTGTTAGTTCAGTGTCA
ATGTCCAAGAGCCTCCTCCCAAATCCTGATTATTTCCCTC
TTTCCAATGCACAATTATCACTGTAATAGGCTTTAGGTCC
TTTGTAGGAAGGCTGAGAGAAAGATTAGCAGTATACATTT
TCCATTGTGTTCAAGGGTCATTCCTCAAGGAGACCCAGCC
TTCCCTTCATTCAAGGGGCTCTGGGTCTGTCAACTGGCTC
AAGTCTGACAACTAATTGAGGGGCTGTTTTTATGATTCTG
TTTTTATGATTCACATTACAATTTTGTGATTCACCTGGAA
CTTTTCTGCTTATAGAGATCAAGTAAGAATTTAATAGCTT
CCTATCTATTTCACTTCTAGGAACACTATAATTAACAAGC
CAACTTTACCAGTCTGCAAGAGTCAGACTATTCTGATTAC
TGCTTTGACCCTCTTGTCCCTTAGGGTAACCATCCTCACC
ATGCCTTTGGCAGCTGAGTGTTGCCACTTGGCTCTTACCC
CTGTCTTACTCTGTTTTCTGTTGCAACAGAATATCACAGG
CTGGATAATTTATAATGAAAACACGTTTATTTGGCTCATG
ATTCTGAAGACTAGGAAATCCAAGAGCATGGCACTGGCAT
CTCGTGAGGAGATTCTTGCTTGCTATAAAATAGCAGACGA
CATGCATATGGCAAGAGGGCAAGAGTGTGCCTATCAGCTC
AAGCTTCCCTTTCTCTTCTTATAAAGCCATGGGGTCCCAC
TCTGATGATCTTATCTAATCCTAATTACTGTCTAAAGGCA
TCACTTCCAATCAATATATGAACTTGGGGATTACGTTTCC
AACACATGAAATTTAGGTGACACACTCAAACCATAGCATT
CCACCTCCAAAATGTATGTCCTTCTCACCTGTGAAATACA
GTAATTCCATCCCAATTGCCCCAAACTCTTAACTTGTTCC
AGCACCAACTTAAAAGTCCAAAGTTATCTGAATCAGATAT
GGTTGAAACTCAAGGCACAATTCACCTTGAGGCAAATTTC
TTCCAGCTGTAAGCCTGGGAAATTAAACAATTTCTCATTT
CCAAGATACAATGGTGGAAGAGTATAGGATACACATTATC
TTTCCAAAAGGGAGAAATAGGCCAGAAAAAAAGGAGGCCC
CAAACAAGTCCAAAACCCAAAAGAGCAGACATTAAGTCTT
AATATTTCACTCTATGTGCTGCTTCCTAGACACACTGAAG
GCTTTGGGCCCCAAAACTGCCTCACTCTTTACTATGGCTT
TGTTGGACTTAGGCCACATTTCAGCTTTCTCAAGTTGTAG
TTGCATACTGGTGCCTGAAGCTTTCACAGGCTGACATTGC
ATGTTGCCAGTGACTGTACCATTCTGGGATCCCGGCAGCA
GTCCTGCTCCCAGGGCTCCACTAAGCATTGATTTAGTGGG
AACTTTCTATGGCAGCTCCAACCCCACAGTTCTGCTAGGC
ATTGCCTTAGTGAGGGCTCTCTCTGATTACTCCAACCCTG
AGACAAGTCCCTTCCTGAACTCCCAAGCAGTCTGCAACAT
TCTTTAAGATCTAGGTGGATGCAATTAAATCCCCACAGCT
CTAACATTTTGTTGGTCTACAGAATTAATACCATGTAGAC
ACAGCCAAAGTCTATGGCTTGTACCCTTCAGAGTGGAAAG
TCAAGCCACACCCAGAGGGGTCAAGTTATATCCAGGGCCA
CTTGAACCACAACTGGAATGGCCAAGGAGTGCTGCACTGG
GATGCAGAGAGCAGAGACACAGGCAGCCATGGGTAGTGAG
GCCACAGAGGATTCTCAGGCCTGTCTCCCAAAACCATTCT
GCCCTCCTAGAGCCCTGGGCCTGTGATGGGAGGGGCAGCC
TCAAAGATCTCTGAAATACCTTTGGACTCTTTCGCTCATT
GTGCTGATGATCCCTTCTATTCCTTTAGCAAACAGTCCCT
GGGCTACACCCTTGGTTTCCTTTTCTGAATACACTTATTT
ACTCTTTAAATTACCAGGCTGAGAGTTTTCCAAGTATTTC
TGCTTTGCTTCCCTCTTAATTACAAATTCCATCTTTAAGT
CATTTTTTTCTTTTTGTAGCCTAATGTAAGCAATTTAAAG
TAGCCAAGCAGCAACCTGAATGCTTTGCTGCTTAGACATT
TCTTCTGCCAGATGTCTTAATTCATTGCTCTTAAGTTCTG
CATTATGAACACAACCCAGCTATGTTCATTGCCAGTTTAT
AGCAAGAATGATCTTTACTCCAGCTCCCAATACCTTGTTC
CTCAGTTCCATCTAAGATTTCATCAGAATGGCCATTACTA
TGCATATTTCTATCAGCATTCTCAGCACAACCAGTAAAAT
AATCTATAAGAAGTTACAAATATTCCCTGAGCCCTCACAA
AAATCACCCTTAATGCCCTGTTCAGAGCAATACAGACTTT
TTCTAGCCTGATCCTCCAAATTCTTCTAGCCTCTGCCCAT
TACCCAGTTCAAAAGCCATTCCCACATTTTTAGGTATCTG
TTATTAGGAACAATCCCATTCCCAGTACCAGTTTTCTGTC
CTAGTCCATTTTCTGTTCTATAACAGAATACCACAGATGG
AATAATTTATATATATATATATATATATATATATATATAT
ATGTGTGTGTGTGTATATATATGTGTATATATATATAGAG
AGAGGCTTATTTGGTTTACAGTTCTTGAGGCTGGGAAGTC
CAAGAGCATAGTGCTGGCATCTTGTGAGGGCCTTCTTGCT
GCATCATGACATGGCAGAAAGCATTACATAATTAGAGGGC
AAGAGTATGCATGTTAGCTCAAGGTTCCATTTCTCTTCCT
GCAAAGCCACCAGTTCTATCATGGGGCCCCTCCCCAATGA
CCTTATACAATCCTAATTGCCTCCTAAAGGCCTTACCTCC
AAACAACATATGAATTTGGGGATTAAGTTTCCAACACGTG
AAATATGAGAGATACATCAAAACTATCCCAGGATCCAATT
ACTCCTATTGTATTTAGGTTGTTCAACTGACAGTCTGCAA
TTCTTACTGTAAGCTATGGTCAACATAGAAGAAAGGCCAT
GGAACTCTTCAAAAATACTGGGGCTTACCTCACAAATTAT
TTCTCAAAATAAAAGCTATGCCTCTGGACCCAGCCAGTGT
GGATGAGTAGATCTTAAATGGAAAATCCACTCTACCATTC
CAATTCTCCTAAGGCTTTGAATCCTTTCCTCTATGTTAAT
CCAAGGTAGTTGAGGCATTTCCAAGTCACATGCAGTGAGC
TATCTTTAGATCCATGTTTCAGTCAAGTAACCAAACTGTT
AGAGCCCTTCCTAACTCCCAAGCTGCAACGTTAAATGCAA
AATCTTTATTTAGCAAGCTCATACCAATAAATTTGGCCTG
ATTTAACTTAATGTTCCTTCCACCATTCTCTCACATCTTT
ACTAACCATTCCCATATGTGTTCCACCAGATTTCTGCTGG
TATAAATTAGAAAACTCAAGTAGTTATTTTAAAGTATAGT
GCACTTCCTCATGGGTGACACTTTGGTCTCACCTTTAGGT
ACTTGCTTGGCCTTAAGTCTAGTTGTAAACTTACTAAAAA
AGAGGGGTGATGGGAGCAGGTCCTGAGGAGAATCAGCATT
GTGTTGCATGGCAACTGCCTCAGGGAAGGCCATTACCATT
TCCTCAGGCAACACAGGGTTAATCCCATCAGACTAATGTA
GAAAGACCAGAATGCTGTGGGTGGGGAGGCCACCTGGGGT
GAGAATGTCTCTTCCACTAGGGGTGAGGAGACCCCTTCCA
CTGGCAAAGAGGATTCAACAGAATCTAGAGGCTCATTGTT
CCCCAGATTCATCAGGGTCTTCCCACAAATCCCTATCCCA
ACTTACAGGATCCTATTCTTTCCCAATCAATGCCTTCACT
TTAACAGCAGATGCCTAGTGAGTCTGGTAGTGCAACCTAT
GGTGTAATTTCATCAACCACAAATAATTTTCTGCATTTAA
TTTTCAGCAATTTCACACCTGTGACTACAGGAGGTAAGGC
TCTCATTCAGGGCAGACCTAGAAGCTCTTAGGTTATTTAT
GTGGCACTTGAGCTGGAAATTCAAATTCCTGAGTTTATTT
TTTTCTTTTCACCACTTTGTCCAGTGACATTGGAGCAACC
AACCAATGTTATTTTATTCCCTCATTTTCTAAAAACATTT
TGAAATACGTTTTTAGAAAGTCACTTAGTATCTTGGAGAG
TCATTTAGCATCTTGCTTCTCTTTAATGGTTGGTTAGGTG
TATTTAATGCCTGTTGTTCATGACATGGACTATCAGGGCT
CTCTTTACTACTGGAAACATCTAATCATATAAAAGAGACA
ATTACAGAAGGCTCAGGACCAATTCAGAAAACTCATCTTT
AAAATTTTGTTTTCCTAGAACTACTCATGGTACCAAAGTC
TGTATTAGTCAGGGTTCTCCAGAGAAACAGATCCAATAGG
ATATATAGATACATACGAGGAAACTTATTATTGATACTGG
CTCACACTACCTGCTGTCTGTTTGCTGGAGAACTGCAAAA
GCCAGTGATGTAAGTCCCAGTCCAAATCTGAAGTCCTAAG
AACCAGGAGCACTTCAAAGATAGGAGAAGATGGATGTCCC
AGCTCAAGAAAAGAGAAAGTAAATGTGCTTTTCTACCTTT
TTCTTCTATTTGGGCCTTTAACAGATGAGACAAATTAGTC
AATCTACAAATTCAAATGCTAATCTCTTCCAGAAATCCCC
TCATAGACATACCCAGAGATAATGTCTAACCAGCTGTCTT
GGCACCCCTTTGCCAAGTCAAGTTGACACATAAAATTAAC
TATCACAAAGGGTTTCTGAGACCCTGCTATAGAGGCGAAG
AACACAAGTTTACAGTTTGACATTGGGTTGAGTCTCACCT
CTAATATATAGTTGTTGTATGACCATGGTTTACAAAGGCT
GAAACTCTCTAACCTTCAATTTTCTCATATGGGAAATGGA
GATAATATTAGCTACTAAATTGTTGTGTTAAATAAAATAA
TATATATAAAGCCTCTGGCATGTAACAAGTGCTTAGTAAA
TGAAAACTCTTGTTACATCTCTAAAGCACAGGATGAGTAT
ATAACAAAGATGTAATGAATAGTGTAGTATTTTAAAATCT
ACAAGAAAAAGATGCTTGAAAAAAATAGACTTGTGGGGTT
CTGGGATCCAGTCCTAGGCTCTTGGACAGCATTTCTACAC
TTTCCCTGGGTCAGAAGGGAACCCACTGTCCTGAAAAGTA
AGTCCCAGGCCTGGCAGCATTCACCACAAGCTGATGGAAG
AGCCCTTGGGCTTTAAGTGAACATAGACAGTGGCCTGGCA
GAACCCTTGTGAATCAGTAGTGCTAATGGCCACAAAGAGA
GGCTCCTCTGCCTTTGGAAAGGGGAGGAAAAAATGGGAAG
GACTTTGTATCGCAGTTTGAGTGTCAGTTTAGCTACAGGA
AAATAAAACATCAGGTAAATTGCTAAGGTTTCTGACTCCA
ATTTCAGGCTCCAAGACAACATCTCTGGACATGCACGGGG
CCTGGGGGAACTCTCTGCCCTGAAAGGAAGGGCCTTAGGC
AAGACCCAGTGCCATGCTGGCTTCAAGTCTGACCCAGCAT
AGTTCAGTGGTGGTGGCCACAGGGTGTTTGCATCACCACA
CCCCCAATTTCATGTGTCTCAGCACACAGAAAGAGATCCC
ATTTGTTTGAGAAAAAGTAAGGGAAAAGAACCAGAGTCTC
TCTCTGGTAATCTAGAGAATCCTTCTGACTGTTATACAAG
ACCACAAGATAGTACCTCTACAAGTTTGCAAAAACCACAG
TGTTATTGGGCTTGGGGCCCAAGTTTCTTTCAAATATCTG
GAAAGCCTTCCCAAGAAGGACAGGCACAAATAAGCCCAGA
GCCCAGACTGTGAACACTAAAATAAATACCTAATTCTTCA
ATGCCTAGATACAGACATCTACAAGTGTCAACATCATCCA
GGAAAACATGACCTTACCAAATGAACTAAATAAGGCACCA
GAGACCAATGTTGGAGAAACAGAAGTATATGATCTTTCAG
ACAGAATTCAAAATTGCTGTGTTGAGGGAGCTCAAAGAAA
TTCAAGATAACACAGAAAAGTAATTAAGAATCCTATCAGA
TAAATTTAACAAACAGATTTAAATAATTAAAAAGAATCAA
ACAGAAATTCTAGAGCTGAAAAACGTAGTTGACATGCTGA
AGAATGCATCAGTCTCTTAACAACAGAATTGATCAAGTAG
TTCATTTGGTAAAGGAAAATTAGTGAGCTTGAAGACAGGC
TATTTGAAAATACACAGTGAGAGGAAACAAAAGAAAAAAG
AAGAAGAAACAACAAAGTACACCTACAAGACCTAGAAGAT
AGCCCCAAAAGGACAAATTTGAGTTATTGGCCTTAAAGGA
AAGACAAAAAGAAAGGAGTAGAAAGTTTATTCCAAGGGAT
AATATTAGAAAATTTCCCAAACCTGCAACAACATATCAAC
ATTCAAGTACAAGAAGGTTGTAGAACACCAGCCAGATTTA
ACCCAAAGAAGACTGCCTCAGGGCATTTAATAAAAAAAAA
TTTATTAATAATGTCAAAATCTAGAGAGATGATGAATGGG
GTAAGTTATTGGTGATCTTTGGAGGAGTTAGTTTGAGAAG
CACAGCACCATCAATTGCCAGATTGCAATGGGCTAAGTGG
TGGTGAGGAAGCCAAAGCTGGAAATGTAACTCATCCTTTG
CAGCAGTTCATGCAGCTATTCTTGTGGAACATATGTAGCA
GTATCGACTATGGAAGCTAAGTTGAACAATATGCAAATTT
CCCTGCAAACAGAAGTTGTATTATAGCAATAGATCAGCAA
AGAATCTAAGTCAGGCTGGGGGGTGTATTAGGCCATTCTT
GCATTTCTATACAGAAATACCTGAGACTGGGTAATTTATA
AAGAAAAGAGGTGGAAACTTAAAATCATGGTGGAAGACAA
ATGGGGAGCAGACACATCACATGGCCAGAGAAGAAGCAAG
AGAGGGAGAAGAGAGGTACCACACACTTTTAAATGATCAG
ATCTCACTCATTATCATGAGGACAGCACCAAGGGGATGGT
ACTAAGTCATTCCTGAGAAATTCACCCCCATGAACCAATC
ACTTCCAAACAGGCCACACCTTCAATAATGGGTATTATAC
AACATGAAATTTGGGTGGGGACACAGATCCAATCCATATC
AGGGGAAGTTCCTTTCTTATTATAATCATCAAATTCTGCC
TTATATCAACTTATATGTGAGCCAGTCTTTTGCCTCTTCT
CTCTCCTCCTTGAGGGAACTTAGGACATCAGCTGCATCTA
TTAAAATGTCTTCTTCAGACTAGAAACAACAAAGTAAAAA
GTCAAAATTAAATTGAATAAGTAATTTCTACAATGTAAAC
ACATACAGTGACCTAATTGAGTGAATGGCATAGAGCTGTC
AAGTGTGATGCTAGAAAATTCCATCAGCTGACCTTGAACC
ACCTTTAATTTGATCTCTGGTCTCCACAGTGAGTTCTCCT
TGTAGACACATACTCTCTTAATAGCAAGGACACTATTTTT
CTGAGAGCATGTGTGCAACAAATTTACCTTCTGTTATTAA
AGGCTTACTACTCTTTGTCTTTCTGGCCTACTAATGACCT
TAGTAACATGATGCATTTATAATTTTTTGTTAGATTTGAA
CTCAGGTGGCCTATTACATATAGATGTACATGTACATATA
TGACATACAATTAAACTTTATTAGTTTTGATAATTCTAAT
TCAGAACTTCCCCTATTCATGTGTACAATTGAACTTACCT
TTCTGTTCCTCAGGAGAAAAGATTTTTATAATTAATTCAA
ACTCTGATCTAGATGACAATGTGTTTCTTTAAATAAATTA
ATTAAAAGAATAGAAAACTTTTCAAATTGTCAATCTCTTT
TCACCTTTAAAATAAGCAAAGTGATTGGGTTTCAAGCAGT
TAAAATGCAGATTCCTGCATTCCACTCCAAACCTATTCAA
TTGGAATCAGAATTTTAAATCTACATATGTAAAAATCTCC
CTAGTAAATCTCCCTAATTAATCTTATGATTAATCATGAT
GAGACCACTGTACTAAATTGTATTTAAAGATTCCATATTA
GTCAATTTAGCCTAAGTTATGCTGTGGCAACAAATTACTC
CAAAGTCTCAGTAATTTACAAGGAAAAAAAGTTTATTTCT
TATTCATTTAATACATGTATTCTTATTCTTAATACATGTA
TATTATAGTTCAACTAAGGCTCTCCTCCAGGTCTATCATT
TTCACTCCAGAGCCCAGGCTGACAGTGTAGCTTCACTTGG
AACTTTGCCTGCCTTAACCAGAGGAAAAAAAAAAATACAG
AAAATCATGATCTGTCACATGGCCACTCCTGAACTCAACA
GAGTAGGGCTGTATAATCTTCTTTCAGGGAGAGGAAATGA
GTAATTGTCTATCACTGGTGCCTCCAACTCTAAAAGTTAA
ATAATAACATTAATGGCTTCCATGTAGATATTAAAAGTTA
TATTGATAAGAGTTTTCTTTTTAATGTCTTTATTGAGCTA
TAATTGATATACAAATAATTGTACATATTTAATGAATACA
ATCTGATGGCTTTGGACATATGCATACATATGTGAGACCA
TCACCACAATCAAAGTAATAAACACATTCATCACCCCCAA
AAGTTTCCTCATGCCACCTTGTAGGTGTTTGTTTGCTATG
TTTTGCTTTATGGTAAAAAACACAACATGAGATCTACCCT
CTTAACAAAATGTTTAACTGTTGATATGGTTTGGCTGTGT
CCCCACCCAAATCTCATCTTGTAGTTTCCATAATCCCCAG
GTGTCCTGGGAAGGACTCAATGGGAGGTAATTTAATCATG
GGGGAGGTTACCCTTATGCTGTTCTTATGATAGTGAATGA
GTTCTCATGAGATTTGATGGTTTTCTAAGGAGTTTTTCCC
TCTTTTGCTCAGCACTTCTTGCTGCCATCATGTGAAGAAG
AACGTGTTTGCTCCCTCCTCCATCATAATTGTAAGTTTCC
TGGGCCCTTCCCAACCCTATGGGACTTTGTTTCAATTAAA
TCTCTTTCCTTCCTTGCAGCATGATAACAGACTAATACAG
CAAATTGGTACCAGAAGTGGGATGCTACTGAAAAGATAAC
CAGAAATGTAAAAGCGACTTTGGAACCAGGTAACAGGCAG
AGACTGGAACACTTTAGGGAGCTCAGAAGAAGATAGGAAA
ATGTGGGAACACTTGGAACTTCCTAGAGACTTGGAGGGCT
CAGAAGCCAGGAAGATGTGGGAAAGTTTGGAACTTCCTAG
AGACTTGTTGAATGGCTTTGACAAAAGTGCTGATAGTGAT
ATGGACAATAAAGCCCAGGCTAAGATGGTCTCAGATGGAA
ATGAGGAACTTGGAAACTGGAGTAAATGTCACTCTTGCTA
TGCAAAGAGACTGGCGGATTTTGCCCTTGCCCTAGTGGTC
TCTGAAACTTTGAACTTGAGGGACATGTTTTAGGGTATCT
GGCAGAAGAAATTTCTAAGTGGAAAAGCATTCAAAAGGAA
ACAGAGCATAAAAGTTTGAAAAATTTGTAGCCTGAAGATG
AGGTAGAAAATAAAACCCATTTTCCGAGGAGAAATTCAAG
TCAGCAGCAGAAATTTGCATAAGTTACAAGGAGCCAAATG
CCAATTGCCAAGAAAATGGGGAAAATGTCTCCAGGGCATG
TCAGAGACCTTCACAACAGGGCATGTCAGAACCTTCACAG
GCCCAGAGGTCTAGGAGGGTAAAATGGTTTCCTGTGCTGG
ATCCAGGACCCCTGTGCTATGTACAGCCTCAGATTTGGTG
CCCTGCATCCCAGACGCTCCAGCTTTGACTAAAAGGAGTC
AGCATACAGCTCAGGCCATATCTTGAGAGTGCAGGCCCCA
AGCCTTGGCAGCTTACATGTGGTGTTGGACTTGCAGGTGC
ACAGACATCAAGAATTGAGGTCTGAGAACCTCTGCCTAGA
TTTCAGAAGATGTATGGAAACACTTGGATGTCCAGGCAAA
GGTGTGCTGCAGGGGCAGAGTTCTCATGGAGAACCTCTTC
TAGGGCAGTGCAGAAGGAAAATGTGGGGTGGGAGCCCCCA
CATATGGGGCACTGCCTAGTGGAGCTATGAGAAGAGGGAC
ACCATCCTCCAGACCCCAGAATGTTAGATCAACCCACAGC
TAGGACCATGCACCTGGAAAAGTCACAGACACTCAATGAC
AGCCCATGAAAGCCTCTGGGAAGGGGGCTGTACCCTGCAA
AGCCACAGGGTTGGAGCAGCCCAAGACTATGGGAACCCAC
TTCTTGCATCAGTGTAACCTGGATGTGAGACATGGAATCA
AAGGAGATCATTTTGGAACTTTAAGATTTGAGTGTCCCAC
TGGATTTCAGACTTGCATGGGGCCTGTCATCTCTTTATTT
TGGTCAATTTCTCCCATTTGGAAAGGCTGTATTTACCCAA
TGCCTATACTCCCATTGTATCTAGGAAGTAACTAACTTGC
TTTGATTTTACAGGCTCATAGACAGAAGGGACTTGCCTTG
TCTCAGATGAGATTTTGGACTGTGGACTTCTGATTTAACA
CTGAAATAAGATTTGGGGGAACTGTTGGAAAAGCATAATT
GGTTTTGAAATGTGAGGACATGAGATTTGGGAGGGACCAG
GGGTGGAATGATACAGTTTGGCTGTGTCCCCACCCAAATC
TCATCTTGAATTGTAGTTCCCATAATTCCTACGTGTCCTG
GAAGGAACCCAGTGGGAGGTAATTGAATAATGGGGGTGGT
TACCCTCATGCTGTTCTTGTGATAGTGAGTGACTTCTCAC
GAGATCTGACAGTTTTATAAGGGGCTTTTCCTACTTTTGC
TCAGCACTTCTGCTTGCTGTTGCCATGTGAAGAAGGATGT
GTTTGCTTCCCCTTCTACCATGATTGTAAGTTTCCTGGGG
CCTCCCAAGCCCTGTGGAACTGTGAGCCAATTAAACTTCT
TGCCTTCATAAATTACCCTGTCTTGAGTATATCCTTATAA
TAGCATGAGAACAGACTAGTACACATATACAATACAGTAT
TGTTAAATATAAGCACTGATAACCTATAGGTCACATTTGA
CAGGCTTCCAAATTAACCAGCTGGGGGAGGTCTTATGATT
CATGGCTTACATCCTGTCACTGAGTAAATAATCTTATTGT
GAATCCCTCAAATTGTTGATGTACTGATTAATATGCAACC
TACTGACACTGAAAAGGACAGTCATTTATTTCTGAACCAT
GAAGTTTTGTTCATTTGTTTCTGAATCATGAAGTTTTAAT
GATTGTCTTGCAAGTACACATTTTAGCCTATATGTTGCAC
ATATATTCTACCCTCCAAAGAAAAAGGACAGCTCTGGTAT
GAGGAGCCCCCCTCTCTTCTCCTAAACTTTCTTATAAAAG
CCTTCAATATGTAACAGACTGTGAAACACACCTAACTTTG
TGGGTGTGTCTATTCCCAGGCCAGGCTTCCAATAAACTTT
TGTCAAATTATTTCTGCTTTAACAACCTTTATATTTTGGT
CAACAGCACTATGTTGTACAGCAGACCTCTGGAACTTATT
CGTCTTACATAATCAAAATTTTAGGGATTCCTATAATAGT
TTGTTAACCTTGATTCTTAAGTTGGGCTCCTCTAAAAGCA
GATGCTTAGATAAGGACTTAGAGGCAGATAGACAATTTGG
AAGCTAAACTCAGAAAGACAGGTAAGAAAATTAGGAAAGT
GAGACAAGGAAGGTAGAAAAATGAATAAAAAGCACGAGGA
GTTCAATCTAGCTGGAGATCCTCTGAGAAGCCCTAGAGCC
AAACTTCAGGACCTCAGGACCTTATCACTACAAGAGAGGG
AAGTTACAGCATGTGTCCACCACTGCCACCCCTATAGATT
AAGGATTGCCTCCCAGGGATTAGCTCCCTCAAACTTTCTG
GTTTATCTTTTACAGCTGAGCAAGCTCTAGCACCAATGAG
AAAGCCCTCAGGTAGGGAAAGGGAAATTGCAGTTGCTTAA
GGTGGGAATCTGTCAGTGGGCTGGGACTGTACATGGGTAT
AATAAAAATCAGGGAATCCACAGGATATGGGAGGTGCATC
AACAACATTTGTTACACCCAGTTCCAAATTGACCTTTATT
TGCTTTTGGATATTTTGTTATCACACATTTCATTTTTTAG
TTCAATCTGACCTGTCCCACAGTTAGTCCAAATCATTTTT
TTTTCTCATTTTCTTTCTCTATTCACTATTAGTACTTAAT
ATTGCCTTAGGTTTCACCTCAAGCATCAACTCAAATTAAA
TATGAGTGTATACCTGAGACACGTGTCGAGAAAAACCTGA
GGTCAGGTTTGGTGCACAGTAACCAATTAAGTATGTCTTC
CATGGACAGAGGACAAAGAATATGGTTAGATTTGCCATGT
ATCTGTTATCCTTTGAGTGCAGTAATGGGAAAAAAGGTCT
GTGCTAAGTAAACATTCCTGATTGTGACTTAAAGCATTGT
AATAATTATTTAGATTGCTCAGAGAAGCAGTTTCAGAAAC
AATTACCTATGTATTTAATTATACACATTTAAACAACATG
TGAGGGTGTAGGAAGTAAGCATGTAACTCATGGGTACAGA
AAAATCCTAATATGAAGAAAAGATGCTCTCATATCCCTAA
GGATAGAATTAGTATCACATCATCTCTCCATAAAAAAGAT
AAACAAATAATTTCACAAATAAGTGATCCTATGTTAGGAG
ACAGAAATCTAAGAAGAAATGCCAAAATAAAAAAAATAAA
AATAAAAAAACTGAGTTTTGCCTTGTTATTTCTCCCACAC
AATAGTAATGGGAGACTTTAACAACCCCACTGTCAATATT
AGACAGATCAACAAGACAGAAGGTTACCAAGGATATCCAG
GACTTGAACTCAGCTCTGCACCAAGCAGACCTAATAGATC
TCTACAGAACTCTCCACCCTAAATCAACAGAATATACATT
CTTCTCAGCACCACATTGCACTTATTCCAAAATTGACCAC
ATAGTTGGAAGTAAAGCACCCCTCAGCAAATGTAAAAGAA
CAGAAATCACAACAAACTGTCTCTCAGACCACAGTGTAAT
CAAATTAGAACTCAGGATTAAGAAACTCTTTCAAAACCAC
ACAACTACATGGAAACTGAACAACCTGCTCCTGAATAACT
ACTGGGTAAATAACGAAATGAAGGCAGAAATAAACATGTT
CTTTGAAACCAATGAGAACAAAAATACAGTGTACCAGAAT
CTCTGGGACACATTTAAAACAGTGTGTAGAGGGAAATTTA
TAGCACTAAATGCCCACAAGAGAAAGCTGGAAAGATCTAA
AATCGACACCCTAACATCACAATTAAAAGAACCAGAGAAG
CAAGAGCAAACACATTCAAAAGCTAGCAGAAGGCAAGAAA
TAACTAAGATCAGAGCAGAACTGAAGGAGATAGAGACACA
AAAACCCTTCAAAAATCAATGAATCCAGGAGCTGGTTTTT
GAAAAGATCAACAAAATTGATAGACTGCTAGCAAGACTAA
TAAAGAAGAAAAGAGAAGAATCAAATAGATGCAATAAAAA
TGATAAAGGGATATCACCACGATCCCACAGAAATACAAAC
TACCATCAGAGAATACTATAAACACCTCTATGCAAATAAA
CTAGAAAATCTAGAAGAAATGGATAAATTCCTGGACACAT
ACACCTCCCAAGACTAAACCAGGAAGAAGTTGAATCTCTG
AATAGACCAATAACAGGCTCTGAAATTGAGGCAATAATTA
ATAGCCTACCAACCAAAAAGTCCAGGACCAGATGGATTCA
CAGCTGAATTCTACCAGAGGTACAAAGAGGAGCTGGTACC
ATTCCTTCTGAAACTATTCCAATCAATAGAAAAGAGGGAA
TCCTCCTAACTCATTTTATGAGGCCAACATCATCCTGATA
CCAAAGCCTGGCAGAGACACAACAAAAAAAGAGAATTTTA
GACCAATATCCCTGATGAACATCGATGCAAAAATCCTCAA
TAAAATACTGGCAAACCCAATCCAGCAGCACAGCAAAAAG
CTTATCCACCATGATCAAGTTGGCTTCATCCCTGTGATGC
AAGGCTGGTTTAACATACACAAATCAATAAATGTGATCCA
TCACATAAACGGAACCAATGACAAAAACCACATGATTATC
TCAATAGATGCAGAAAAGGCTTTTGACAAAATTCAACAGC
CTTTCATGCTAAAAACTCTCAATAAACTAGGTATTGATGG
AATGAATCTCAAAGTAACAAGAACTATTTATGACAAATCC
ACAGCCAATATCATACTGAATGGGCAAAAACTGGAAGCAT
TCCCTTTGAAAACTGGCACAAGACAGGGATGCCCTCTCTC
ACCACTCCTATGCCTTGTTATTTCTCACTCCAAAACTCCT
TATTGGGACTCTGCTTTCCTTATTTCCATGAATTGCAAGC
CAATCGCAGAAGAGTAGACACCCACTCACCTCTTCCTCCA
TGAACTTTACAAGAAGAGGTGCACACTGGCAAAGCCTCAG
TCTTTATTTGATAAAAGGTGACTTTTGCAGCTTTCCAGGC
TTAGATGTTTTTATCTCCAGTTTGGACTTCAGCTTCATTA
ACTGAATTTTCACTCAAGCTGGTGTATAGATTCCGAGTCC
AGCTGTAACTGATTTCAGATAGTTAAGTTTGTGTGCCCTG
GTCTGACCCTTCCTAGGCCACATTCTATTTATGGCCTCCA
CCTGTTACCACCCTTCTTCCTTCCATCCCCAGTGTTGCTG
CCTTGTGCACACCTGACATTCCCTGACCCTCAGTCAGCTT
ATCACAACAATTAGACCAAATAGCCAACCTCTCAGAGAAA
AACAAATGGAAGTGTCCTGCCCTCTTTCAGAGAGAAAGGC
ATCTTTTACTCCCTGGTCAAAATTCAGCAGCAGAGTGCAA
ATAAGAACATTTTCTTTTTTTCCACAGGAAATGAAAACCT
TAAAAAGTTGTAGCCCCTCAGTGCTTTCACAGATGATAAG
GTTTATGATCCAGCCACCATTTAGCCAAAAGCAACTTTTT
AAAAGGCTTAGGATATTTGATAGAGTGAGCTTAGAAGTGT
ATTTCAGCTCTTGCCGGTGACATTTAAATATGTAAACTTC
CCTGCTTCTCTATAAGAGGATCTCACATGAATATGAAAGT
GGTGCTGATTAGATAGTCGCCAAGGGCCTGTGCTCTGGCG
TCAGAGCTCCCCTCCTGTGTAACCTTGACCGAGCTACTCT
ACCTCTCAACACATCAGTGTCTCCGTTGGATAAACGGAAA
GGGTAATATCAACTTCAGAGTGGTTGTGAAAATTATATAC
ATAAATAAGAATATGCAGGGATATGGTTTGGGTACATTTG
CCTTCACGGGAAAAACAAAAATATTTATAATGATCAAACA
AAGGACGAAGAAAGGATTTTAGCCATTAAATGAGTAAAAG
TGCTTCTTAGTCGTTGTGGTAGTTTTAAAATATGGCCCCC
AAATTCTCTGGTGTTCTTCTGATACGGGTCGGCTCTGTGT
CCCCACCCAAATCTCATCTCCACTCGTAATTCCGTGTTGA
GGGAAGGCAGTGATTGGATTAGGGGATGATTTTCCCCAAG
GTGTTCTCATCAGAGTGAGTGCATTCTCACGAGATCTGAT
GATTTTATAAATGAGAGTTTTTCCTGTGCTCCCACACTCA
CTCTCTTGCCTGCCGCCATGTAAGATTCCCCTTCTGCCAT
GATCGTAAATTTCCTGAGGCCTCCCCGGTCACGTGGAACT
GTGAGTCTATTAAACCTCCTTGCTTTGTCAATTACCCAGT
CTCAGGCAGTTCTTTATAGCAGTGTGAAAACAGACTAACA
CATCCTCCCATTAAGAATTCTGTGCAGTCTGAGTTTGAGA
CCAGCCCAGGCAAATTAGGGAGACCCCGTCTCTACCAAAA
AAGAAAAAAAAGGGGCAGGCATGGTTGCATGCATTTGTAG
CCCCAGCTACTTAAGAGGCTGAGGTAGGAGATAGCTTGAG
CCTAGGAGATCAAGGCTGCAATGAACCTTGATCACGCCAC
TGCATTCCAGCCTGGGTGATAAGGTGAGACCCAATCTCAA
AAAATAAAAATATTGGCTGGGCACGGTGGCTCATGCCTGT
AATCCCAGCACTTTGGGAGGTCAAGACAGGCGGATCACAA
GGTCAGGAGTTTGAGACCATCCTGGCCAACATGGTGAAAT
GCTGTCTGTACTAAAAATACAAAAATTAGCTGGGCATGGT
GGCACATGCCTATAATCCCAGCTACTCGGGAGGCTAAGGC
AGGAGAATAAAAAATAAAAAAAAATAAATGGTGGTCTATG
TCCTGTCCCTTAATGATGGGTAGACTTGAAACCACCTAAA
CTATACAGTCGGGTAGAAATGATGTTTTTGTGACTTCTGA
GGCCGGGTCATGAAAGGCCATGCTGCTTCTGTGTGGTTCC
CTTGAATTACTCACTTCGATGGCTCCCTTTAGAGACACTC
CTTCTCAGAACCCAAGCCCCTGCTGCAGAAGCTAGAGCCA
CATGGAGAGTGACCAGGTGTCCTGGTCAACAGTCTCAGCT
GAGCACAGGTTTCAAGTCTTTCCAGCCCACACATGTGAGT
AAAGGACTCCCCACATGGTTCCAGCCACAGCCATTTTAGG
TATTTTCCAGTTGAGACCCCAGATATTGTGGAGCAGATAA
AAGTCACCCACTGTGCCTTATTCAAATTCTTGCTCTTAAA
ATCCATAAGCATAATAAGATGGTTTTTGTCTTTACTACTG
TGTTTGGCTTGATTTGTAACACAACAATACATAACCAGAG
CAACAGCACAGCAAAATAATAGAAACAGTCCAAAGGAAAT
GGGAGATCAGTCTCATGCATATTGAAGAGCTTGAACCTAA
GGACAGATAACATTAAAACAATTCAACTGTTAACATCTTG
TAAACACAATCATGCCCCGGTTTTGGAAGGATTTTCTCTG
AAGCTATATAAACCCTTACATAGGATTCATTGGAGACTCT
ACTTACAAAGCCTAATCATTATTGTCATAATTCTCTTTTT
AAGTAAATAAATTATAATGATGTCATAAGGAATTAACATT
TACTTAATTAAGCAAAGATTTAAAAGCACCTACAGTACTT
AGCACACTGTGAGGTAAATTTTTAAGTAATTTTAAAGTAA
ATAGAATCACCTTGGATGCCTTTTAAAAGTCTGATTCCAG
GCTGGGTGCGGTGGCTCACACCTGTAAACCCAGCACTTTG
GGAGGCTGAGGTGGGTGGATCACGAGGTCAGGGATTCGAG
ATCAGCCTGACCAACATGGTGAAACCCCGTCCCCACTAAA
AATACAAAAATTAGCTGGGCGTAGTGGCGGGCACCTGTAA
TCCCAGCTACTCAGGAGGCTGAGGCAGGAGAATTGCTGGA
ACCTGGGAGGCAGAGGTTGCAGTGAGCCGAGATCGCGCCA
CTGCACTCCAGCCTGGGCGACAGAGCAAGACTCCATCTCA
AAAAAAAAAAAAAAAAAATCTGATTGCAAGGCCCATCCAA
AGAGATTCTGATTTAGTAGGTGTGCATTTGTTTGTTTGTT
TGTTTGAGACAGAGTCTTGCTCTGTCATCCAGGCTGGAGT
GCAGTGGCACAATCGCGGCTCACTGCAACCTCTGCCTCCC
AGGTTCAAGCCATCCTCCCACCTCCGCCTCCCAAGTAGCT
GGGACTACAGACACACACCACCATGCCTGGCTAATTTTTT
GTATTTTTAGTAGAGATGGGGTTTCACCATGTTGGCCAGA
CTGGTCTCAAACTCCCGAGCTCAAGTGATCTGCCTGCCTT
GGCCTCCCAAGGTGCTGGGATTACAGGCATGAGCCACCAT
GCCTGGCCAGTAGGTGTGCATTTTTGATAAGCAATTCAGA
AAATTCTGATACTGGTGGTATAGGGAAAAAAGCTTCTGAT
TTTTTCAAGCAATTCAGAACATTCTGATACTGGTGTTATA
GTGAAAATATGCCTGAAGAGGGAATGGAGTACACAAAACA
AGTATGTACCATAGCTTCTGCCCTCAAGCAACTTAATTTG
AATTAATAGAAAAGACATTTCTGTGAATGACATAAAACAG
CATTGAGGCTTCAAATTGTGTTTGGGGTTTTAATCCACTA
GAGTCAATATTTTTCTTCTTTAATTTGAATTGTCAGGAGA
AAAACTAGGCCCAAGAGTCTGAGGTTTTTCTAACTGGCAG
GGAAGCTTAAGCAATTTACTTAGTGCTCGATCTGATTAAT
ACAGTCCTTTTACAACTTACACGAGCAATATATTCTAAGA
TTAAGTGAAGAATGTAATGTCAAAGTTGAATTTTACTTTC
GAGGAAGATTAAAGGAAAACCCTGTGTTTCACATTGAATG
ACTAGCCCAGGGAGAGACTTGAACTAAATATCCCAGGAAG
CTTTTCAGTAAAATAGGAAATAAAGGGTGGGTTGAAATTT
TAATATATTTTCCCCACCCATCCAGTCTGTTCTTTCCTTA
TGTTCCTGGGATCATGAAAATACAAATATTTTCCAAACTC
CTTTTAAAAATTCAAAGAAATATATTTTAAGTTAAACATG
GCATATTGAACACACATGTCTGTACTCTCCCTCTCTTTAG
GGATGCCACTAACATGACAAAAAAAAATTTATATATAAAA
AAATCTCACAGGGACAAAGAGAACAGATGAGACAACACTA
AATAAAAGATTTCAGCAAAATTTTTTCTTTATTTTTTTTG
AGACAGAATCTCATTATGTAGCCTAAGTTGGAGTGCAGTG
CTGTGATCTCTGCTCACTGCAACATCCGCCTCCCATGTTC
AAGTGATTCTCTTGCCTCAGAACTCCCAAGTTGCTGGGAT
TGCAGGCATGTGCCACCACACCTGACTAAATTTTGTATTT
TTAGTAGAGACAGGGTTTCTCCATGTTGGCCAGGCTGGTC
TTGAACTCCTGACCTCAAGTGATGCACCCACCTCAGCTTC
CCAAAGTGTTGGGATTACAGGCATGAGCCACCGGCACCTG
GCCCAACGAAATTTTAGAATATGAAAAAATTATGGGCAAT
TATTAACAGACTTAGAACACAGAAGGCTCAAATGTGAACC
TTCTATGGTGAGACACCAACATCAGATCAGTGATTTCTGC
CCTAGTCCCTCAGACTCAAGCATTTGGATTCACCTGGTAC
CCTTGAAGGCGGGGATGAAGAATGGCATTGAAAACAGGAG
GACTGGTTAAATGTTTATGTAAGGACACTTAAAGTCCTTC
TATACAAGCTAAGAAGCCAAGCTACTACTCTTTCAGGAAC
TCCACAGAAAATAGAAGGTTTTCTTTATAAAGATAATTCC
ATCTCTGAGAATGAGAATGAGTTACTGTATGCAAACAGAA
GACTAAGTGAAAGTCTTCATTAAAAATGGTGGAAATCCCA
AAGTAGAAGCCTCTGATATTAAAAAAGAAACCTAAACCAA
CAGCTAGATAGATGAAAGAAAGAAATTTAGAAGAAATGAA
GAAAATGCAGGAAGCAGAAGAAAACTTCAGAGCAATTATA
ATTAACACCTACAAAAGATAAGATATTCCAGTGTGAAACA
AGAATCACATGCTAGAAAAAGAATATTCAGAGAACTTTCT
GAAGTAAAATTTGGATATAACTAAAAATTTATTCCAAGTG
TTAAAAATAAACTTGAGGACATTCCTAATCTTCATCCTTC
TCCTCCCCAAAAACGTGTGGATGATAGGAAAGAAAAAAAT
GAGAAAGTTAGAGGATCGATTCAGAGATCCACATCTCCCT
AACTGCTGTTATAGAAAGAAGGAATGAAAATGTAAAGTAG
AATACATTATCAAATAAATAATTTTTTAATTCCCCATAAA
GAACATGTCTTCATTATGATACATTTGACCCACAAAGTGC
CCAAATATATGAATAGCTCCATACTGTGTCAAAGTAAATT
ACACCATAATTCAAAGAAGAAAAAAAAAAGCCCAACAATG
GCACAAACGCAATAGAAGTTTATATATCAAACCATCAACA
TATACATGTAGATGGACTTTACAGACTCGTGTGGTCTCAA
AAGATCTGCCTTCCAAATACTTTCTCAGAAGGTTCTTGGA
AGATGTGCTCTACAAAAGCAAAAGAGAAATCCAAGAAAAG
GAAGGAAAAAAATCCAAAACAGAGGATCCAAAAACAAGTG
TAAAATGAACTGATGATGATAAAGACATACTCCAGAATGA
CAGCTGTGCAGCAAACCTAGAAAGCAAGTTCTGACTGGGG
AAAAAAGATGAAAGTTTTCAGAAAGGATAAGCCTGCATGC
ACATGTGCACACACATACACACACACTCACACATTGAACT
CATAGATTTCTTGGACATATGACTACATTGAGAGAAGTTT
TAATGTTCTGTCAGTGAGTATGGGGTTTAATTAGTGATAG
GTACATAAAAATTAAGTAATTAAAGGGTAAAGAAATATAT
CCTAATATACTACATGACTCATCTGCAAATCATATTAAGG
CAGTTGTAATGACATAAACACTGACTATTCATTTAACCAA
AAATTAGAATTATAGAGAGGACAGCAAATGGCAAAGGTAT
TGGGAGTGGGGTATGGAAATATAAGAGCACTAAATCCTCA
TTTTTCATGAAAAAAGTCAATTGATAATGCTTAATTGAAA
AAAGTAAAGATAAGAGTTTAAATTTGTTTCGAAATATGGA
GATTCTTAATCTGGGTTCCCCAAAAAGCAGAGCCTGTGGC
AAAGGCTGATGCGCCGCTCATTTATTAGGAGAAATAATGG
AAAGGGGGAATGAGACAAGCAAAGGGTGAGTCCCAATCAA
AGGTGGTTACCAAATTATAAGTCGGCTACTCTTGATAGCA
AGCACAACTGATGGCTCATTGTCACAATTGTGAGAGGCTG
TGTAAATGAAATCACTTGAGACTGTCCATTATGCTAGAGA
TGAAGGCAGAAGACTTAACCATCAGCTTCTATATCTTACT
GGTCAAAGGTTCACTTCACATGTGTGAGTTAAACACAGGC
TGGCGGTACAGTGGTTCATGCCTGTAATCGCAGCACTTTG
GGAGGCTGAGGTGGGTGGATCACGAGGTCAGGAGTTCAAG
ACCAGCATGGCCAACATGGTGAAACCCTGTCTCTACTAAA
AATACAAAAATTAGCCAGGCGTGGTGGCACATGCCTATAA
TCCCAGCTACTCAGGAGGCTGAGGCAGGAGAATCACTTGA
ACTGGAAAGGTTGAGGTTACAGTAAGCTCAGATCATGCTA
TTGTACTCCAGCCTATGTGACAGAGTGAGATTCCATCTCA
AAAAAATAAATAAATAAAATAAAATAAAGGTAAATAAATG
CAGTCATCAAGTGAGCAAGGTCACGCTTCAGTGTCAATAG
GGACGCCCTGGATATGAGGCAAGAGGCATAGGAGGCAGGC
TGGAAGTGAGAGGTTGTTCGGTCATGGCTCAGTGAGGTTA
GTTAGAGCCTATGCAGGGCTGGTCACTGGGGAAGTGACAG
AACAAATAGCCACACTCTTTAGAGACAAGTGAGGTTGTCT
GATTCTGGAAGAGCACATAAGGGGTGCTAGATTCAGGGGG
TAAGTATTAGAAAAAGCTAATAGAATTAAACATAATTGCC
CATGAAGAAACAAAATAAGAGGTAGTAAAGATTAGGCTGG
GACTCTTACAATGTAATTTTATTTTTAAACTCATGTGTAT
GCATTATTATATTAAAAACACAAACTTAAAAATGCCTAAA
AGTATTTTACATAGTAGGATTCTTTATTCTAGACACTTGG
TAACAGCATTGTAACTGATAATTGCTTTTAATTTTCACAA
AGCTGAAATCAAAGTGGTGGTAGTTGTTGTTATTTTTAAC
TTTAGGCCATTTCTATTTCCATGCTACTAACATACTGGAT
GTAATCAATTACCAAAATTCATAAAGTCAGCCAACAATTC
TCAAATTTTTCAGTCTAAGAAATCCTTTGTACTCTTAAAT
TTCCATAGGTTTTATTTATTGGCATTTGCCATGTTAGAAA
ATAAAATTGAGACTTTAAAAAATATTTTGTTTATTGATTC
ACTTTAAAATAACAATGTAAACCCATTGTATGATGTCATA
AGTAACATCTGTTCTTAAAAAATAATCACATTCTCCAAAG
CAAAATACTTGAGTGAGAAGAGCAGCATTGACAAGCACTT
TTACAATTCTCTTTACTTTCCAGCTTAATCAAAGACAGTT
TATTCGTTATATCTGCTTCTATATTCAGTTTGTTGTAATA
CGTTGTTTGGTTAAAATCTATGAAAAAAAGAAACATGGCC
TCACATAGATATGTTGTTAGAAAAGGAAAGAGTATTTTAA
TAGCCTTTTCAGGTAATTGTGTTTATTCTTTTTTGGTACT
ATACCATAACATGACATTGAAAACCACATCCATGAACTTT
TCGTATTCTATTACATTAAAAATCATTAGTCCATTTGGCA
CCTTAAACAGACCTTTTTGTTAACCATGCATTGATCACGT
GAAAGGTATCTGTCACTGAACTATTTAGACCTTCCAAATA
TTGATCCATTCATCACATTGTCAAAAAATCACACTCGTTA
ATACCACCACCTGTCTCATTGGAAAAGTCTTTAGGTATTG
GGAAACTGACTACCTTATGGTGATAAATACAAGTTTTCCA
AATTTCTAATTTTTGTGTGGAAGCTCAAATATTTTTATTG
ACAACAACAAAAAAAATCAGAAGCTTTTTAAAAATGACCA
GCTCACTTCATTTATTTTTAAGAAAATGTCTGCCAAATAA
ATTAGGATAACCCTAGTTTACCTGTCAGTCGTCCCTTCAA
GTGAAAATGACATGCCATGAAAAAAGCAGCTAGTTTAGCT
TTCAATTCAAACATACATAAGTGCTTTTCTTCAAAACAGC
CATCACACGTCACTATGCAAGCAAAGGACTTTCTTCCTAC
CTCCCATTTTGTCATACAGAAAGTTAAAATGACATACACA
CAAAGGTTGAGATCTAATAAAACCAAAAATCTTTACTGCT
TCATAAAGATACTTTTCAGTGTCACTGCCATTTTTTTTAA
CTGTAAATGTATGGTGAAGAAATACAATGACTTCTAGTTT
AGCTTGGTACCACTGCCTTGATTCATACTAAGGTGCCAGT
AGTTTTACCCATCCTTGTTTTTGCACCCTGACTGCAAATG
TCAGCTCAGTGAGAAAGGTAAATAATGTTGTTAGTATTAT
TATGAAAATAGCTTTACCCTCCAAAACACTCAGAAAGGAT
CTGAGACCCATAGGATATACGGATTGAACTTTGAGGACTA
CTAATATATGCACTAAGTATCATAAATCATTACAAGTAAG
AATCTTCACTTTTTTGCCAGACTGAAGTAAAAATTGAGCT
AAGCATTCAAAGCTATCATAAATATGTATGATGCCTTAGA
CTGTACACAGGCAGTAGGATGAGATACTAATGATACTTGA
TCACAACTCAGAGAACCTGAGTTCCAGTGCTATCATTCAC
AAGTCATAGGACCATTGATTAGTCAAGTGTGCTCCTCCAA
GTGTCATTCTCCCCATTTCTATCTTGAAGATGATACAGCC
TACTTCTTAGGGTTATTGGTTAGACTGGAGCTACTTAAAA
TGTAGTCCGTGAACCATCAGCATCATAGAAAAATAGAAAG
TGTGGGAAAGCACCTGGGAATTCGTTAGAAATGGAAAATC
TAGGGTCTCAACCCACATGTGTTGACTCAGAATTGCTGGG
TGTGGGGCACAGGAATCTCTCTCAGGTTTTCCTAATGATT
CTTGCTCATATCCAACTTTGAGAAGTGCTGATATAGACCA
TACACGATAAAGGATTGGAAGACATGAACACTATACAGAT
TTATGTTATTAGCATAATAAGAAAAAAAGGCTTTCCAGGC
AACATAACTACATAAAGATTGCTACTTTAGTCATATTTGT
TTGTATCATCTATAGTCAGGTAGTACTAATCTAACTGTTG
GTATCAAAGACACATGTGTTTCATAGAAATGAATTTAAAA
ATGCAAAGGCAAGGAAAAGTCTAGAGTTAGGGGAGATAGC
AAAAGGTATGCATGGAAAAACAGTAGGAAATAATGCTGAA
TGTGATTAAAGTATAAAATGAGATGTTTGTACAATAGGCA
ATAAGGAACCATTACAGATTCTTCCATTTTAAAGTGACAT
AATGAAAGACTGTTTTAGGAAATCAGTTTGCTAACCATGG
TGCAGAATGAATTGAAAGGGGAAAAGACAGGAAGGCAAGA
AGTATTTCATGAAACCATACATTTTTCCTCCCCATAGAAT
AAAAAAATTCTCTGATGAATTTGGACAAGATTCACACAGT
CATAGGCATTTGTCCGATAGGAGTGAAACCAAGGTAAAGA
AAACTATGAGTATATGATGTGTTCATCACTTACCCCACAC
ATAACTTTATTTCCAGCACTTTTACTTTCCCTTTCTTTCA
GTTCTAAGTCTTCTGCTAATTCACTGCTCTCAAACTCCTG
TCTCTCACTTGCCTGTCTTCCAACCTGCTCTCCTTTATTC
AGCAGCCCGAGGTCTTCTCCTATCAATGAAGAACAGCTTT
TCTCTATTTCCTTTCCTTTAAGCCCCTATACCTACTAAAA
TTTCTAAATGACAAGAACCAGTTTTGCAAGAATTTCTGTG
CTAAACGAGAGGTGAAATGTAAAAGCTACACATCCCAGTT
AGAGTCCGCTTCTCTTCCCAGACTTACAAGGAGTTATCAA
CAGCTTTTTCAAGATAATGCTTCTATTTCAGCATCAGAAA
AAGAAAAAAATTGGAAGTTAAGAAGGGAAAATAAAATGAA
AACAAGATAGAAGCAATGTCTCTGCAATTCAGCCTTGGAA
AAGATGAACAAGTCAAAAACAAGGAACTTGGAGCTGAAGT
TGAATTTATCTGTTTGTGTGTACAGGGGACAGAACCAGGT
CAGAATCTCCTGGTGGAATTTTATCTGTCCTGGAATAGAA
TTACCATGAGTAAAACTAAAAGCATAATGCAAAATTTGGA
TAGCAATGGTTGAAGAAGCCCCTCAGGTTTGACCCTTAAT
TAAGGGAAGCTAATTACATAAATAAAATATTATCTGAAGT
GATCCCCATCAAAAGCATTCAATTAATGTGTATTTCTGGC
TGCAACTACATCAGAAAGTGGAAGTTAAAAAGATTCAGGG
CCAGGTGTTGTGGCTCATGCCTATAATCCCAACATTTTAG
GAGGCCAAGTGGGGGTGGATTGCTTGAGTTTAGCAGTTCA
AGACCAGCCTGGGCAACATGGCAAAACCCCATCTTTACAA
CAAATACAAAAATCAGCCGGGCATGGTGGAGCATCCCTGT
AGTCCCAGATACTTGAGAGGCTGAGGTGAGAGAGTCGCTT
GAGCCCTAGAGGTCGAACCTGCAGTGAGTCATGATCATGC
TACTGCACTCCAGACTGGCAACAGAGCAAGAACTTGTCAA
AAAAAAAAAAAAGAAGAAGAGAGAGAGAGAGAGAGAAGGA
AGGAAGGAAGGAAGGGAGGGAGGGAGGAAGGAAGGAAAGG
AAGGAAGGGAAGGAAGGAAGGAAGAAAGAAAAAAAAGAAA
AGAAAAAAGAGGAAGAAGAAGATTTAGAACAAGGCAGAAC
TTCAACATCACAGACGGGAGGAATAACTTGAAAGTGTGGG
GGATTTCAGCATCTTTCACAGTGCATCAAGCTTCATACCT
TTTCTTAATTTAGATTGAATACAAGCATGCAGATTCAGTT
AAGTGAGGTGTTATTATGAGATCCAAAGCTTTTTAAATTA
TACCTAAAATTTTTGGATGAAAAACTCAATGAAAAGGCAA
TTTATTTATAGCGGTATCATATATAAGGAAAATGAAACTC
TTTAGAAAATGCTTGAGAATGCTATATCTTTCATTTAACC
ATTTGAATCAAAAGAAGACCTATTTATTGGAAGGAAACCA
TGGTAATATTAACATAGACTATAATCAATTTGGTCCTATT
TTTATTCGTTCATAGATAATATCTAGCACAGTTCTAGATA
ACAAATCTACCACAACTAACAGGGCATGATATAGCTTATG
GGGTTTATACTCTAGTAAAGGAGATGGGGGAAAGGTGTAA
ACACAAAACCATAAATAAGCAACAATATAAAGTCACTTGT
AAATGGCAAATAGAAAAAAAAGAGGGGGGCTAAGATAGAG
AAGAAATGAGGGGTGAGTTTAAATAAAGAAGTTAGGGGAA
ACATCTCTAAAAGGATATTAAATCTGCGACCTAAAAATGA
GAAATTATCCAAGCAAATAGTAGAGAGAAGCTCTCTCCTG
CCAAGAAAACAGCCGGGGACTGGTAGAGATGTTTTCAAAG
ACCTAAGAAAAGACAAGTGTGACTGAAGCATGGTGTGTAA
AGAGGAGAGGGGCAAAGGATGAGAGAAAGTGTGGGGCTCA
GGCCATGAGAGCCTTCTAAGCTGCCCTGTTAAGAGACAGT
AGAGAAAAATGAGGACAGAAGTCGGTGGACTTGGCAACTT
CAATGTAATGGGTAATGTGGATTACAGCAGATTCGGTGAA
ATAATAATGTCAGGAATCTCACTGGCGTTAGTAGGAGGGA
AAGGCAGTAACGGAGGGGAGATTCACATGTTTGTCTCTCT
CAAAGCTGTGAAGTGGGAGCTGAGGATGGAGAGATCGCTG
ATAGGAATATAGGGACTCAGGAAGTCTGGGTTTTGTTTTT
CCAAAGACAAAAGATCAGAGCATGTATGTGTTTGTTCTGA
TAGGATTGCAGTGGTCCAGGAGACAGGCAAAGGATAATGG
AGAGCAGGAATGGGGTCCAGAGCACAAGGGAAAGATTAGA
TATAAGGGAAAGCACAAAGATAGAAAAAGAGATTGCGTGA
ACAGAGGTCAAGGTGTGGATTTACTGGTGGAAGGTTCGGA
AACACTGTCCTCTACCATCCTCATCTCCTCCTAACCTCGG
AATCCTTAAGCCACTCCTTTAACTCATCTAATCTTTACCT
ATTGAAACTCTTTCTAGGTTTAAATCATCAACACATCTTA
TCTGCTTGAAAATATTCATGAATTCCACATGAAAGTTATT
TTCCTAAATCCACAGTGTTTACAAAGATTGTACTGCCAGT
TCAATACAGAGGACTTTTAACAGCATAGTCCTATAATTTT
ACTTATGAAATATAATGTGATGAGCAAAATATTTTAAGAT
GAAAGATAAATTTTTTGGCCACCTAAAGGTGGCCAAAAAA
AGTGGCAAGATCCAAAATCATTGCATAAGTTTTCTGTACA
TGCTTCCTAGTATCATTTAATGATATTATTAGGGTCTCAT
TATATGCTTTTTCACCCATGATACTTCCACTTTTTATATA
AGTGTGGCATTCAAATTATTTCTTGAATAATATCCCCAGT
GCTTCACAGAATGTGTCTCTGCACTAGAAATGTGTTTCTA
TATTGATATATCCCTTCATTTATTTTCCATTACTCAATTA
AGAAAGAAATAATAGGAGATGTAATATAAAGCACATTATT
GTGCCTTGTCCAACTGGGTATAGATAGATAGATCACCTTC
AAATATAGTAGCAAATGCTGTCTTACTATAAAAGAGCTTT
TACCTTTTCAAATCCAAATGCCCTGAGTTATTTTAAGCTC
TGCTACCATCAGTCAGCTTCCTGATGTGGAAGAACATATA
ACTTAGATAAAGCTAGAGCAGCTGGAGCAATCACCACAAA
TCACCACTTATAAGACTTGCTTGCAGCAGTTATACAGGCT
GAAAAGTCCCCCTCCCCTCAAAAAAAAAAAATAATCCATG
AAGAAGTTAATGTGGTGTTAGAGCTAGTAGTTGACCGTTG
TTCTTGCCATCTGTCATCCCATTGGACTACATAAGTAGAA
GTCAACAAGAAATTTGTCTCTTATGTTGACACCACACAAT
GTCATTTTCTATTTATGCACATTGTTAAATTTCATTTGGT
ACCAAAATTAATCCAGAAGTTTCTAAGAGAAGAAAGTAGT
AAGAAATTTTCAATGTTTCAAATATCTCTAAACGAAAGAA
AACTAAGCTTTAAGAACATTGCTAACCTTCTATAGAATAA
AAGCATTTTTCCCACAACATGAGTTCCAATTGAGAAATTT
TATTTATTCAACTGCTCCTGTCTTCATTGAGAAATATCTG
CCCTCAAAAGTTATAATCTGGTTTATAACACAGGTAGCAG
GCTAATTTAAATAAATCAAAACTTTTTCTAAATACCAATT
AAATTCACAATAAGATTCCATTACATATGTACCAGGATGG
CCAAAGTTAAAAACAAGATACCAAATGGTGGTGAGAATGT
AGAGTAACATGAACTCTCACATATTGTTGATGGTAGTATA
AAAATTGATACAGTACACTTGGAAAACTACAGGAAACTAC
AAAAGCGAGTGATGTGCTGTGACAATAAATGTTTAACAAC
TGAGTCTGTGGTGGGAGAGGGGGAGTAATTTGTATCATTT
GCCAATTTCTACAGCGTAAACACGCCTCTGATGGCCAGTC
TGAAGCTACCAATGTAATGTCACTGAACGTGAATTTTGGA
AGACATGTGCAAAATTAGCTCTTGTGAGCTGGTACAAGCC
AGTCCATTTTACCTCTGACTAGGTTGAAAACTCCAATTTC
CCAAGACCCTACAAATTTCCCCCTAATTATGATCCCAATA
GAGATGCATACACGTGTTCATGGAAAGCCACATATAAGAA
TATTCACAGCAACACTATAAAAGCCAAAAACTGGCAACAA
CCCACATACCCATCAATCAGGGAAAAAAAATTAATTGTGG
TGTATACATACAATGGGACAATAGTCAACAATGAAAATTA
ACAAACTACTACTTATCCAAAAACACAGATGAATCTCTCA
AATCTAACATTGATAAAAAGAGCCAGACGTCAAAGAATAA
TGATTCCATCTAAATAAAGTTTAAAAGCAGACAAAACTAA
TCCCTGATGATAGAAAACAAAGTAATAGTTACCTTTGTTG
AGTGAAAGCACCTATGAAGGGGCACAGGAAGGCTTCTTAA
TCTGGTGATAGCAGTTCAGGTGTGTTCATTTTGTAACAGT
TCCTTGAGCTATAAACTTACAATTGTGCACCTTTTTTTGC
ATGCCTGTTACATAACAATAAAACAAGTTTACTGAAAAAT
AAAACTTTTCCAACATAACAATTACCAGGATTCACTTTCC
TCTGTGGTTGTTCTCTGTTACACTAACTCTCATCACCTGT
TAAAAAGAGTACAGACTCTACTGGTTCTGCTGCTTGCATG
CTGTGTGACGGCACAAATTACTTAACCTCTCTAAGTCTCA
GTTATCTCTTACACAGAAATCATAAATATTTACTTAATTG
GTATATTACACAGATGAAAAATAATATATGTAAAATGTCA
ATATGATATCTTTTCTACAATCCACAATCCCTAGAACAGC
CAGGATAATCTTTAAAAAAAAAAAAAAAACAGAATAAACA
TCCAATTATACTAGTCCCTTGCTTAAAACTCTCCAGTTAC
TTGAGAAAAAATAAAATTCTTATCATGGTCTGCAAGGGCC
TCTGTGGCCTGGCCCTTGCCCTGTCTCTGACTTTACCTCC
TACTACGCTCATTCTCACTCCCTGCATTCCAGCCAGACTC
CCTGTTCTTTGAACTCACCTAGCTGGCAGTTGCCCCAGAG
CCTTTGCTTATGCTACTATCTCTGTTTGGAATGTTGAAGC
CCCACATCCATGCAAGTAAGTCGTATATCAAAAATCATCT
TCTCAGAAAAAGGCCGTCCCTGACATTTCAATAAAAAGTA
GTCTCCCCAGTTACTCTCTATCCCATTTCCCTGTTTTATT
TTTCAATACAGCATTTATTGCTAGCTGGAATTACTTCAAT
TTACTGTCTTTCTTCTATCATTGTAACCACACACCTCACA
GTAAGCCAAATAAGGGAGGGATAGTGTCTGATATACTCAC
TACTGTATCTTCCACCACTAGAAGAATACCTGGCACACAG
TACTCACTAGATGGTTGTTGATTGAAAAAATAATCAATAA
ACAATAATTTTTTTCAGAAACAGTCATTGTTTCCTCCTTC
AAATATCCTCATACATCATAAGAGTTTATGAATTTGTAAG
TATTTTAGGATGGAGTTTATGAATTTGTGAGTATTTTAGG
ATGAAATACAGTGACTACATTTGCTCCTTGAACCATTGTT
TTTATGTAACAGTTCTAGTTTCTTTTCTATTACAGATATT
AAGGATAAGGTCAAGTTCAGGAGCCAACCAGAAGAAAAAT
GTAGTACCTCACCCTGGTAAAATGCATTCATTTGACAGAG
TAGACAGTTTGAAATTGTTCATTACTAAGACATTGACTCC
CATATGTGATAAGCTGTGTTAATCTGGGACATGATTTTTA
TAAGTGCATTATGTCTTTTAGAGAACTGTACTTAGGGTCC
TTTTTCCCTCTGGAATTTTGATGAAGAAATCCTACAATCT
ATGTCTTCAGTATGGCTCTTTAAAAAGCAGTTCTTCTTAC
TATTTCTGGGAAAATAAATCTTTAAAATCCTTAATCACTT
TCCCAGGTGTAAAATGAGCAATTCTTTCAGGACATCAAAA
ATATTGTTCATCTGCATAGTCTCATGTCTACTGCAACCAT
TGTTTTCTTATTGTGTAGTCTGAAGTTGAAAAGAAAATAA
CTCATTAAAAGTAAAACCAATCACCTACATGTAAACAAAA
CCATCAGAGGAAGTTTTTAAAATGCTTCTCTAAGCTGAAT
ATTTAGATCTGTTCTATTTAAAATCACATGATGGAAATGA
TTTAAAAACACTTTGAGTTTAACAATCCCCAGAAGTATGA
GAATGATATATGATCATTCTATACCACATTATAAAGGCTG
ATATATAAAATTGTATGTCATCTAATTAACTTGGGACCCC
TTAGAAAAATTAGTTTAAAGCAATAACAAAAATTACACCT
CAAACTACAATTTTTTTAAAACTATCTTACAAAATATTTG
GAGTTTTAACTTAATGTAACAAAGGAAAAGTTGGCTTCCT
TATAGCAAATGTAGATGAAGATGGGCTGGAAGTAAGAGTT
GAAATGGGTGCAGAAGAGAGAAATGGAAACATACAAGAAA
CAATTTAGAAACCTTACAGACTCAGCCTGGTAGGGGTTTG
TCTGTTTTAGAGAGAATTAGTCGCACAGGAAGAAGGCTGT
TGATGCCTTTGATCAATGAAAAACCCTGGAGAGGAAAGAC
TTACACAGTTCAGGGTTAAAAAGAGATTGAAAACAAAATG
CTTAGAGGAGATGAGATGGCAAAGAAAGCTAGAAACTTTT
AAAGTAGTGGGAGCCAGCACACACAGGAACTATCATCAAT
CTCTAACGTCTCACACTTCATTCAGAGCTTTCTTCAAACT
GCTGAAACCATGTTATTTCATAGCATTTGGGCTGACTTTA
ATCGTGAAATATTTTTAAAACTGTCTCTCAAAGAATGAAA
CTTTTCTTTTAAATCATAATTAAATAAATGTTGTTAAAAG
GAAACTCTTATAACAAGTTTAGAAATTCCATAATTTCTTT
TCCGCAAGAAGTGATCTTATAGTCCAGATGGTAATGTTGA
CCCTTATTAACACAAATTAGATTGCATATATCACCTATAT
TGTGCCCCACAGTTTTATCCAAGAAAAACAATGCATATTA
GCAGATTCACACGGAAGTTTCTTCTCTGATAAAAGTAAGA
AAACCCATCAGAAAAGATTAATTTTATCATCTTACACTGA
TATATGAATCAGCCATGTAATTGCTACATAAATATAAAAA
TAAAATTTTTGTATTAGGTATTTGTTAGAAAAAAAACAAA
TTAAACCTCTTACACAATTGGGGATGAGAAACTCTAAGGA
GAGAACATCATAGAAGACATCTATACAATTAGTAACATGA
GATTCCGACAAAGTTAAACCAGATGCAAAGCAAAGCAATT
ATAACTAAAGTTAATATGGTAATTTTCATGAATGCTTGAA
GTTGTGACTAACTACAAGTGAATGACTGAAAAATTCCACA
TTAGATACCCCTTATTTTTAACAGTGGCCCCATGGTTAAT
CTAATAATAGGTGTAAATTTTAATAATTTTTCTATAATAT
GGAATGTACTCAGAAAATGACAAAAATTAAACTCTAGATT
TAAATTCCAAAATCTGTAGTATGACAATTAAAATACTACC
TAGAGAGAGTACTAGTTAGGAGTACTAGTTAATCTGTATA
GGGTACTAGTTAAGGGTGTGGATTCTGTAGGTGGACCATG
CAGATTACCATTCCACCTCTCCTGCTGGCATTTGTCTTGT
CCAAGAGACTTGACCGCTGTGAGCTTCAGTGTCTTCACTA
TAACACAGAATAATACTAGTAGTAGTAGGTGGCAGTAATT
TTACATGGAGGTGCCACAATATCTTCTAGCCATCCACTGG
TTTTTGGAATTTACAATACAGAGCCAGGTTCTCCACTTTG
GAGGACCAGAAAGGGACCTTTATCAATATACTCAAAGTCC
ACCAGTTTCTCAGTAATAAGTTTATAATAACTAAAACCAC
AAAAGACTGAAGGTATCTAAGAATGCCAATCCTTAAAAAC
AACCCATGAAGTACCCATTATTATCCCCCTTTTTCAGATG
AGGAAACTGAGGTTTAAAAGTTTAACTCTCCCAATATATC
AAAACAACTGAATGGCAGAGCTGCTCTTCAAACCCCAGAC
TGTAACACTCCAATACCACTCTGCAATAATGGTTCTCATG
AATGTTTTTATTCTACAACAAAGATGTATAAGGATAGCCA
CATTTGTATAATCTATCACAGCAGTTCACAAAGTATGGCC
TGGGAACCCCTGTGGGTCCTCAAGACCTTTTCAGGGAGTC
CATGAGGTGAAAACAATTTTCATAATCATACTAAGAAATA
CTATTTGACTGTTTTATTTTCATTCTTTCATCAGCATACA
GTGAAGTTTTATAGAGGCTACATGATCAGTGATATTGCAA
CAAATTGAACGCAGAAACAGATATCAGAATCTAGCTGTCT
TCAGTTAATCCGGACGTTAAAGGAACTTTCAAAAATGTGA
AACAATGCCACTCTTCTAAAGTGTTTTTATTTTTTTTTTT
TTGTTTTGGAAAATAAGATTTTTATTAAAATGTTATTTAT
GTTAACATGTAACGGGATTTTTTAAAATAAATTATCAATA
CATATTTTTAGATATTCTCAGTTTTTAGTTGAATCTGCTA
AACATACTTAGGTATAATGCCCATAAACAAAAGCTCTTCA
GGGGCCTCAATAATTTGTAAGAGTCTAAAAGTGTCCTAAG
AACAAAAGGCTTGAAAATTGTGAAGAACTTTCACAGTACT
TATGCCACTGGCAATACAAGATTATAGGTAAGGAAAAAAA
AGATTATACAAGGAGTGCTTTTCAATACAGTTATCTGGTC
ACCCTGAAATCAAATGTTATTTCTACTACTGCATCTACCC
AAATTGAAGGCATTTTTCCATCATGAAAGGCCTTCCAAGA
AATTATTGCCAGATGATATTGTGTGAATTTTTTTATGGTT
TGGGAAGAAAATGGGATATGAATTAGCAAGTGAGAAGTCG
AATGATTCCAGCAAAATGATATTTATTGTGTATTTTTAAA
AAGGAGTCCATATCTTAAAAGATTGCTAAAGAATCTCTTC
CACATAATACAGGGAAAGAGGGTGAAAAACTTGGCTTACT
ACAAACTATCATAAGCCTTTAACCTTAAAAAAAGACATGA
AGTCTACATATATGTGTGTGCTATAAAAATGTAACTATAA
CAAAAAATACACATAATTTACATTATATTATATATACCAT
TTAGATAAACCTGTTACTTCTGTGCAGGCTCCCCCAGACT
CCCCCTCACCCTTTCTTTCTATGTGCTGACCCCAAATCAT
GAAGTGCCTTCCTTGGTTGCGCTGTGACCTGGCCAGCTGC
AGGTTTTTTCCAACAGGCTTGAACCGAAACCAGGGCCTTG
CACATTTCCAGGCACTGAGAAAAGTTATCTAGGTTGTTGC
CCAAATCACTAAAAGAAACTGGCCCCGGCCTGAGCTAAAA
TCCTCAACCCTTCACAGAAACTTCCTACATGACTCCCTCA
TTTCAGACATGCCTAGGTAGAACACCCCCTTTCTCTCGCT
GTCTGCCACAAGGATTGGAGCAGCACTGTGTAAGTTCCCC
TAGTAAATTCCTTAGATTCATCACCCTGGCGTTCAGTGCT
TCTTTCTTTAGAACATTAACCAGCCCCATCTCTGGACAGT
TTGGGGAACTTCCCTGCAGAAATTCCCCTGCCACCACTTT
TGGAGCAATTCCGGCCATGGGTTCGGTAAGACAAAACGTC
TGACGGAGAAGAAAACAGGAGGCTCACTGCTGCCTTGACC
AGTATAACAACTTTGTTGATATATGGGTAACTATCTAAAT
GTTCCAAATACAAACTAATGTTCCTATATCTCGCAAGTGT
ATATTTAAACGGTGAATTAGTCAGGGTTTTCCAGAGAAAC
AGAACCTATAGAGATTAGGTAGATAGAAAGATAGACAGAT
GATAGATAGATAGATGGATGGATAGATAGATAGGTAGATA
GACAGATGGTTATAGAGATAACTTATAACAATAAGTTATT
GACTCACTGATTACAGAGGCTGAGAAGTCCAATGATCTAA
CATCTGCAAGCCAAAGACCCAGAAAAGCCTGTGGTATAGT
TCAAAGGCCTGAGAACCAGAGGACCAATGATGTAGACTCC
AAACCCAGCCTGAAGGCTTGAGAACCAGGAGCACCAAGGG
CAGAAGATTGACATCCAGTTCAAGCAGACAGGCAGAGGAG
AGCACAAATCCAATCTTTCTCTGCCTTTTTGTTCTTTTCA
GGTACTCAAAGAACTGGATGATGCCCGGCCGGGCGCGGTG
GCTCACGCCTGTAATCCTAGCACTTTGGGAGGCCGAGGCA
GGTGGATTGCCTGAACTCAGGAGTTCAAGACCAGTCTGGG
CAACACGGTGAAAGCCCTTTGCTACTAAAATACAAAACCT
TAGCCAGCCATGGCGGCGTGCACCTGTAGTCCCAGCTGCT
CGGGAGGCTGAAGCAGGAGAATTGCTTGAACAAGAGGCAG
AGGCTGTATAGTGAGCAGAGATCGCCCCACTGCACTCCAG
CCTGGGTGACAGAGCTAGACACTGCAAAAAAAAAAAAAAA
AAAAAAATTGGATGATGCCCATCCAATTATTTTCAGGCGC
TCAAAGAATTGAATGATGCCCTTTGGGGAGGGCTGTCTGC
TTTACTTTATTTACCAGTTTAAATATGAATCTCTCCCAGA
AACACCCTCATAGAGATACCTAGAAATAATGTCTAAACAG
ACATCAGGGCATCCCATGGCCTAGTCACGTTAACACATAA
AACTTATCATCACAAATGATGTTTGTCACCTCTAACCTAT
CTCCAAACAAATCACAGATGATTTTTAGAACATAATTTTT
TAAACTTTTTAATCATTTTTATTTGCTGCATAATCTTCTC
TGTCTTATTTCCCATATGTATAGAATGATAGAGCATAGAA
AGAAATAATTCTCACATATTTAAACCAATGTTAAATGGTT
ATAATGTGTAATTACTGCACCCTCCAAAAATGATGATGAT
GATGGTATATTCATCAAGATGTAAATGTATTAACAAAACA
ATGCCAATTGCTTAAATTCTGGTACCTCCATATATAGTCT
ACATCATTATAGAGGGGCAGGAGAAATGCAATAGCAAAAC
TACTACCTTAATAAAACAGCTCAAAATAATTTACAGGCAT
TTTTACTTCAAGATTTCTTAGATTTGCTGTTTAGCATAAA
CTAAGTAAGTATAAGAGACCAAAATATGTGAAAGTAACAA
GTGCAAGAAAAAGAAACATATTCTGAACAAACCATAAGCT
ACTTCTCTGCCACAGAAAAAATACAGTCAAAGGCTATTGA
GTTTTCCACAGAAACAAAGGCATTTTTTAGAAAGTGGGTG
ATGGTGTGGCGGAAGGAAAGAGATTTGACTTTAATGTTAA
ATGTTATTGGAGTTAGCAAGCATTAACTCTAGACAATTTT
TCTCTTTGATTTACACGAAGGTCAGCTTCTGAGAAAAATG
TGAGCCACAGGTGAAATATTTAATTTCTTAGATGACCTCT
AGTGGTCATTCAAGACACGCATTGGCATGTGAAAGAAGAC
CTGTTTATGTTACTGAGAACAAAATGATCAAATAAGTAGG
AAGGATCAGGAAAAAGTCCTTTACCATAACAGAAATTTTC
ACTTGATAAAATAAATGTAGAGTATATCAAAATGCTTTAA
AATGTATGCCCATTAATCCTAAAAGTCTATTTTTAGAAAA
GTATCCTTAAAAAAATTTTACTAGGGCTCAAAAATGTTAT
GAGCAAGAAAGTTGATTCCAGCATTGCTGAGCAACAGTGT
GTAGTTATTTAATGTCAATTGATTAAATAAATTATGGTAC
GTTCCTATAGTGAAATACCAATGAAGCCATCAAGAATAAT
AATAATATCATTATGTTAATTTTTGTCATATGCTTTATTT
TTTTAATTGCAACTTAATTGACCAAAACAAGAAAGCATGC
CATAGATTTATTTTTATTCTTGAAAGAATAAAGGGCTTTT
ATCCAGGAATTTTGATTGTTTAACATGAAATAGGCCAAGC
ACAGAAAGACAAATATCCCATGTTCTCACTCATATGTGGC
AGCTAGAAATATGGATCTCATGAAGATAGAGATTAGATTG
GTGGATACCAAAGGCCAGGAAGGATAAGAAGGAGGGATGG
TGAAGGGAAAATTATATATAGAGATATGTGAATGTAGTTA
TTACCACTTAACTGTATACTTAAAAATGGTAAGGATAGTA
AATCTTACATGTTTAGTTACCTCAATAAAATTTTTTCAAT
AATAATAATGACATTTATTGAAATGAAATGAGTTAGCGAA
AAGTTGAATTTAAAATCAAGTTAAAATTACAGTAAAATAA
TATATAATACCACCCTTGCTAAAAAATTAGGAGTGCTTTT
ATCTGAAAGGTATAAACTAAATAACCAAAGGATTAGAGGT
AAATCTTTGAATAGTGGAATTATACATGGGATTTGTTCAC
AAATTGATTTTCTACTTTGTTGTACATAAACATATTATTT
TGTGATAATGATTTCTGTAAAAATTAATACACATAAAGAG
ATAATGGTCCATGAGATTATAGACCATTTCTCACAAAACT
TATCAAGAACGCATTTTTCCTGATCCATGTAGCCCTACCA
CCTTTGATGGACTTTGCAAATACCTCAGGGCAATCCAACT
AGCTGACATATTTTCTCCCTCCCTCTAAAAGGTTGAAAGA
TAACATAGTATCCTATGCACACTTCCTTCTTGAAGCTTTA
TTTTTTTAATTGCAACTTAATTGACCAAAACAAGAAAGCA
TGCCATAGATTTATTTTTATTCTTGAAAGAATAAAGGGTT
TTTATCCAGGAATTTTGATTGTTTAACCCAAATATTTAAT
TTTCCCAACCCCAAATGATTGAGGTAAAGAAAAGGCTATA
AAACACAGAATTTTAGGGGCAAGTTTCTGAAGTCATAAGT
CTTGTACCTTTGCTTCTTATATCGATTTTACTATCAAATG
TCCTTTTAGAAAGCATTGTCCACATCATAAAAATGGTCCA
CCACCCTGAAATTGCTTCACTTACATCATAACTAAAGGTC
CTTGAGGGACTAAAGAGTCATTTTCTACACTGTTCAGGGA
GTGAACATATGCATGACATGGATGGGACATAGGCCTGATA
TACCTTATGTTTGTTCTCAAGTTTCCATTGCCTTTTGTAT
TATTTTCTATTGTTCCCATATCAAATTGCCATACGTTTAG
TGGCTTAGGACAATGAATTTTATTATACTACAGTTTTATA
AGTTGGAAGTCTAACATAGGTCTCAGAGAGCCAAAGTCAA
AGCTGCTTTCCTTTCTGTAGGTTCTGATAGGATCTATTTC
CATGACTTATTTGACTTCTAGATGCTGCCTACATTCATTG
GCTCATGGATACCTTTTTTCATCTTCAAAACTGGCAAAGG
AAAGCCAAGTCCTTCTCACATCTCATTGCTCTAACTGCTT
CCATGGTTACATCTCCTTTTCTAACTCTGCCTCCTCTCCT
GCCTCCCTCTTCTACTTTGAAGGACCCTTGTGATTACACT
GGGCCTGCGCAGATAACCCAGGATGTTCTCCCTACCGTAA
GGTTAATTGACTAGTAACCTTAATGCCACATGCAAGCTTA
ATTCCCTTTTGCCATGTAACCCAACATATTCATATGTTCC
AGGGATTAGGACATGAACATCTTTGGGGCCATTATTCTGC
CTACCACGCCTTTTAAAATGTTAAAACATTTATTATGCTG
AAGGAAATTGTGAAAAGATATGTAATTTGTAGAACGGTAT
TCTACACAATGGAAGAATATCACATTCCATATGAAATTTG
TAGAATGGTAGTTATTCTCTAAAGGTGGCTCTCTAATGAA
CCACACTTCCAAATAGTCATGCCTTTATGTAGTTCTCTCA
TCTCGGACCTAGGCTGGCCCTGTGACTCATATTTGACCAA
TAGAATATAGCAGAAAGATTCTGCATGGCTGCTGAGGCTA
GGTCATAAGAAGCCATCAGCTTCCACCTGAGTCTCTTGGT
ATATTTACACTGAGGGAAGCCAGCTACTGTGTAACAGACC
CAACTCTCTTAAGAATGCCATAGTAGAGAGAGAAAAACCT
GGAAGCCAGCCCACAGTATCCCAGCACTCCAGGTGAGATG
CCAGATAAGTAAATGAAGAAGCCATCTTAGACATCCAACC
CAATCAAGCCTTCAAATAATTCCAGCAACAACAATCATCT
CATTACAACTGCATGAATGACCCCAAGTAAGAACTGTCTA
GCTAAGCCCAACCAACCCACAGAACAATGAATCACTAAGA
TTGGGGATAGTTTTTTGCATAACAGTAATTGACAACCAAA
ATGAATGGTTTCAGACACAATTAGACATCTGCTATCAGAA
AGGCTTTATTTTTCAAAGGCAATCAAAATTTCGGCTAACT
GGGGTCTAACCCAAGAGAGTCAATTGCTGTCTCAAAATCC
CAAATATGTGGTGTATTTATAGCTTTGCTTTTTTATTTTA
GAATAATGTTTGTACATCCCCCACTCCAAAGACTTATAAA
ATTCTGAATTGTTAGAATTTTATTATTGGAATTTTATATT
GTTAGAATTTTATTACTTTTCCAATAACTTTTTATTACTG
GAAATTTCTAGTAAAATATCATTACCAACAATACCAAGAG
AAAACTGTGGAATAGCCATATTCCTCTGTCAGCCAACCAA
CAAGGCTAATTGTTATTTTTTAAGTTGAATTAATCTTATT
AGTTTATTCATTATCCAAATAAAGAACTGTTGAGCAACTA
CGTGCCAAGCACTATTCTTGTCATTTAGACTACAATATTA
AATAGAATGTGCTTCCTGACCTCTAGTGTTATAGTCTTGA
GGCGTAAAAGAGATGTCAGACAAGTAAATCAATTTTATAA
TACAATGTGAAAAGGCCTGTGATAAGGAGGCAAACTTAGA
GTATATGAGCACAAAAAGGAAGCAGCTAATCTGAGTGGGG
TTGGAAATGGTCTAGCATTTAAATCATCTTCCAGGGATAA
CACCAGGGATGAAACTTCAATGACAAATAAACATAACTTG
GGAAGTTTCGAGCAAAAGTAACAGCAAGTACTAAAGCATT
GAGGTGTAAAATAGCAACGTATGTTACAACTACTTGTGAT
TTTAAAATAGGGAAATAAGTTTAAAATTAAATATATGAAG
ATGATGAATTATCCATTCTCCTCTTCTGCCGCTGCCAAAT
TACTTACAGAATGCGTTTCATCTTTCATGAAATGTTAGAA
TAGTTTCTTGAAGGTGCCTGAAAGCAACTACCATTTGAAG
ACTGTGAGAAAAGCAGACTTTGTCAGGATTACATGTGTCT
GGATACTGAATAACTTGCTACACCTGACTGATTACAAGTA
ATCTGAGCAAATAACAGATAATCAAAATCAATTTCTCTCT
AAAGAGGCTAGCAAACTCCCTGAAAGTAAGTAAATTTGAC
TCATGGTTTAATAGGCTGTGTTTGTCCAATCACCCATAGC
AATAATGTGAAGAATATTTATAATATTCAACTATAGAACT
ACAAACTAGTTATCATTAGGGTCAATTCCAACCCTCATGA
ATAAACTTTCTTTTCTGTTGTATCTTGACCAGAATTGTGT
TGCACTGATCCAGCAAGAGCTGATATTTAATAAAACCAAT
CAATACTTGGTACTTTTGTTAAAAGGACCCAAACTAATAT
GAATCATTGAAAATAGCTTAAGTTTTCTATTAAATCCAAC
TTCCTCCTCCACTAAACCTCTTCATCAGAACAGCCAATAA
ACCACAAGATAACCTGAGCTCACCTCTTGTTCCTGGTTGA
AATGCTTAATTAGAATGTCCTAAATACAGAAGCAGAAGAA
AAAACTCTGTACCATCCAAAAACTGCCCTTAAGCCAAGAG
CTAAATTATTTAGAATCAGCTATATTCGTCAAAAAATGAG
AACCACAACACTTTAACAGAACAACTTCAAACCAGAGTTA
ACAAACTTGCACAAAACTGTTGTTAGACCTGAAATGAAAT
GAAACCAGAAATACCTCTAAATTATATTTAATTTCTCTGA
GAAAAATCAATTACCTCAATAAATGTTGGCTTTACTTTCC
TTATACCTTGCTCACTTGGATATATTTACCTAAAGTTATA
AGAATAAAATAAGGCAAACTCATAATAGTTCACATGTAAT
TGACACAGTATCTTTAATCACATTCTCTAGAATTTTACCT
GCCCACAATATGCTTTTTGAATTACCAATACATATTTAGG
GTAAGAGGAAGCAGTGACAATTTTATATCATCTAAATTCA
AGGAAAATTTTCCTTGACAATTTCCAACTGGCACATTGCA
TTTGACAGGGCCAATCCCCACTGTCTTGTATGATGTGATG
CATCATGACTGGTGTAATCCAGGCAGATCACCTCAAAGGA
GCAACTCTGCTGAGAACACCCCATGGGAAGTAACTTTTTT
CATAAGTAATGAATGTATTATAAATATACACTATATTTCA
TTTTCCTTGACATGACATAGCCGGGAGCTATGAGATGCAA
AGCATTTTTGTCAAATTATTTTATTTTTGTTATTTGACTA
ACAAGTAATTAAGTTAAAAGAAATAATCTAATATCTTAGT
TCTACCTCCACAGGTAAAATAAAGTGAAGCTCAGGCTAGG
TGTGGAGTGTGGAGTGGAGAGGCAATGATTAGAAAAATAG
TACATGTTTGAAATATTGTATAATTCTTTTTAACTCCTCA
GAGAGATTTTATATAGTACCTCAGTTGATTGGAATTAGAT
TAACCAAATTGTATGTCTCTATGACCCAAATTCACCAAGT
AATTATTTAGCTCTGCTATTTATTAATTGTGTTAGTTAGC
TATTTCTGTGTAACAAATTACCCCAAAATGTTAGTAGCTT
AAAACATTTATTATCTCACAGTTTTTCTGGGTCATGTTTC
TAGGCAGAGCCTACCTGGGTCCTCTAACTCTGTGCATCTC
TCAAAGCTTTAATCATACATGTCAAGGGTTCAGCAGGTAG
TCATACTCATAACCAAGATTCATTGCAGCAAAAAGGCTTT
TATCATACATGTCAAGGTTCAACTAGGCAGGATCTACTTC
TAACTTCCTTTATGTCGTTGTTGGTAGGATTCCGATCCTA
TCCTGTTGTTGGAGTCAGGCCTCAGTTTCTCAGGAGTTGC
TGGCTGGAGGTCCTCCTCAGTTCCTTGCCACATGGACCTC
TCCCCAGGGCATCTCACCACATGGCAACAAGCAGGAGAGC
AAGAGAGAATGCCAGCAACCCAAACACAGAAGTGACATTC
CATCGCTGTTCCTGTTTTCTATTCATTAGAGGCAATTCAC
TAGGTCCAGCCACACTCAAGGGGAGGAGATTACACTAGAG
CATTATCAGGATGTGGGGTTCATTGACAGCCATGTCAGAA
GCTGCCCACCATGTTCACTCACACCTTTGCTATAAAAATG
AATTGGCCAAATAATACTTTTATTCCTGTAATTAATATGT
ATTAAATCATGATCCCTTGCCAGAGAGTCACACTAAAAAA
AGAAAGAAAATGATTTGACAGTACAGCCAATTGACATAAT
CAGCAAAGAATCTAAATTGATGTTAAAGAAGAAAAAAAAG
GTAGCAGTTGGTAGTATACAATAGATATCACTTTCCTAGG
AGCATTCTTTTCTGCTCTTCTACTTCAATAATTCATATCA
CGTTTCTTACTTTCTTTGGCAAGATGATGTCAAAATTAAC
ATTCAGGGCTGAGAGAATTGTTGACCTTTCAGAATTTAAT
GGTTATCAGTCACATGCTGAATATTGAAATGGGCAGTACC
AAAGTCAAAAGTTCAGACTGATAAGCAGTTACCTCCATTT
ATAACTAATAAAGTAGGATTTACTGCTACTTATTTAATAT
AAAATTAAATAATATATAGATATAACGCTAATATACTCAT
GTAATAATCAACAATTAATATTGAGTTATTACTATGAGCC
AAGCAGTGTTCTATAATGGTTAACTACTTAATATATGTAT
TTACATACAAACTTTTACTGTGTGGACATCTGTATGTAAA
TTCAAGAAACCACTATTAATTGATGGCTATTAATATTACT
AATATATTTGTAGTTCCAATTTGCAGTTAAATGAGAACTA
CTCAACTTTTTCAAAGCTCAAGATTTCTGCTATTCCTCTT
TGATTGACAAAGGCCCACAAAGTAATAAAACAGTCAAGAA
AATTACAGAAAAAGTATAAATGACTTTACCTACTTTTTAC
CCAACTAGAGTGGTTTGCACACATTTTGAATTTGCTTATT
TGAAATGAATAAAATAGCATGCTTGGAGAGTTGGTTATTT
TATTTCTGCTCAAGGAAATTACTTTTAAATTCACAAAATT
GTTTTCTTAACCCCGAGATTATTTGTTTTTGCTTTCCTAT
CAATACAAAAGCACATTCTTATAGAATGAGCGAATGCTTT
TCATTTGATTTTTCTAGGGCAAAATGTGTATTGATATTAT
CTGAAAGATACACTTAAGTACACTGTATTTTTTCTACAAA
ACTAAAAAAAGTAAAATAAATGCTATGCCTTCAGCTCTAA
ATGTTGACTGAATGCCCACTACACTTAAAGTACTCTGTTA
ATGCTAAAATGTGCTTTACATTTTTTAAAGTTTTGCACTT
TGATAAAAACTTCAATGATAATAAATTCATGTGCTAGGTT
TTTTTTTTAATAGCAGAGATATAAGAAAAACAAAGTTGGC
TTCTTGTACACTACTGGAACTTCTAATAGGCAAGCTCAAA
AAGGTACATCTTACCTTTTCCCTTAAAGATTGGTCAGCTA
GTGAGTTGTTAGGCAATCATAGCATCACTCTCCCGCCATT
CATTATCAGCTGTATTCTAAATATATATGGGTTTGTGTGT
GTGCGTGTGCATGTGTGTGTGTGAATATACATACACACAC
AGAGATTACTCTGAGCACCATATATGTTTATACAAAAGAC
AACTGCTACCATTTCTCTCTCTTTGGCAAAATACATTATA
TATATACATAAATATGTGTATATGTGTGTGTATATATGTA
TATATGTGCATATATGTATATACGTGTAATATGTGTATAT
ATGTATATATAAATATGTTCAAAACAGAAACATATATCTG
TTTTAAACATTTTCAGTAGATTTCAGATTACACAAACATT
AAATTCTTATTCCGTAAGGAGATAATTCTAGTTTTTTTCT
GCTCCTCTAAATGAAACACTGGGGGATATACTTTAACAGA
TGTGGCAGTTTGTATGATGTTGAAGGAGCACTTCTCCATT
GGAGGGAAAAAGCAGAAAAGAACATATTGGAGAACGAAGA
GAAACGATTCTGTAGAGACATCAAAGATATTGGTAAAGAA
TGTAGAAAGAAGAAAATAAAAGAAATAGCTTTCCAAGATC
TGGTAAATCTTATTGAAGAAATATTTTACTTAGACTATCT
GTGAGAATGAGCCAAATTAGAGATGAAAAAAGTTCGCCTC
TCTGGCCTCTGATTTGCCATTTAGTATCAATGAAAACAAG
TCATCAATTTTTTAAAAAGTATAAACTAATTATTGAGTTA
ATTCACAAACTAACGTCATTAGAAATCAAAACCAATTATC
TACAAACTAGGTGATTTCAAAATAACATAACTTCAATGAA
AAACTCAATACTCATTTAAAATGCCATCTTGACTGTTATT
AATTATTCCTCTAATATGCATTTTATATTTTTTCAATATA
TTTTTCTGTTCCCTCTGTAGAATTTATGTTTCCAATAACT
AGGGAAGGGTGATGAACCCTTCATCACTACTCTTTACAGT
TATATACAAAATCCTCTTGGGATTGATCCAAATTCCTAAT
CTCTTAAGCCTCAATTTTCTGAGATACCTGAATCGAAATG
TGACCAATACTGAATTCCTTTAATTAATCTTCAGCAGTTC
TGAAGCCCTTCCCTAAATATTAAGATTTATAGCGAAAGAA
AACTTTACATTGACAACTGTAAAACTGTAAACAGAAATGA
TGTCCTTATAAACAAGCACCAAACAAATGTTGATTTTATC
TTAAGAGTACTTTATCACTTTTCTGAGAGGCAACAAACAC
ACAAAATTAACCAGATGAAACATTCCTCTATTTTATGGAG
TGGACATTACATCTCTGCCTTTATCTACCTATAGCCAATA
ATTGGAGAATAATAACAATACCTTACATTTGTTTGACAAT
TTGTAGTTTCATATAAATATCTCCTTTGATCCTTACAAAC
TTATTAAAAAACTACTTGCACCTGAACATTTACAGTTCCT
CTCCCTCCATGAAAGCCTATAAAATAGAAATGTCACTATA
TATTATAAAGTGTATATTTTCTTTTTAGTAGAGTATGTAT
TCCCTACTTAGCAGTCTTTTGATATAGACAGTTAAAGTTT
GAAAATGATCACTTTAAACCTAAAGCAATTTTTTTCAATG
TTAATATAGAAGTCTTCCTTATTCCAATTGAAGGTATAAA
TTGCTTCAAGGATCTTAAAGATATTCCTATTTGTACAACC
ATACATCTAATGAGGTACAGAACTCATGCCAGAAAACACT
TACTTTTATTTTTAATGATCAATTCCAAAAATTTCCACAT
TTAGTTTCTTTTTTATTTTCCTCATTTGCACTTTCCAGTT
GATTTCCCATCTGATTTACTCTTCAAAGAATATACTAAGA
ATCCTCATCAGTTCATACTTCAAATTCAGTATTTGTTTTA
TTGTTAACTCACAGTTTTGTGGGAGATAAGCAGCAATTCT
TTGTTCTTTAGTTTTTACAGATATGACAATCCCTAAACTG
ACCATAACCTGTCTCTTTTATAACCTTGTTCCTGCAACCA
GACTGTAGGTTGAATTAGGTCCCATTTCTTATAAAACTCC
CCAGGTGGTTAATGTGTTGGAGGTCCTCAACATCTCCCCA
GAGTTCAGCCATTTGCTAGGTGGGATCTCACGGCTCAGCA
TGCAGTCATACTCATAACCGAGATTCATTGCAGCAGAAAG
GTTAGAAAATAAAATCAACAAAGAGAAAAGGTAAATTGGG
CCAAGATCCAGAAGAAGGCAAGCACAAGCCCCCAAGAGTC
TTTCCCCAGTGAAGTCACACAGGACACACTTAATTCCTTC
AAGTTGAATTGTGACAACATTTGTGAAGTGCCACCTACCA
GGGAAGCTTATTAGATATTCACTGCCCAAGGTTTTTATCA
AGGAATGATCATGCAAGTACCCTCTGCCTAGCTCCTACCA
AGTTTCCAAATTCCCAGGAGGAAAACAGGTGTTCTGCATA
AACCACATTTTCTATATAAACAGAATAGGCAGAATGAGTA
CCTCTTCCCAGGATTAGAGTGTTCAGAATCCTCCTGAAAT
TCAAGTACCAAGATGTAAACCAAGAGCCAACTTTGTGAGC
AGGCCTTTCTAAGGATAACAGTCTGAAGCCTGCTATTCTT
ACCCTTTTCTGCACACTAGTTTGTTAATCTCACCTTTCAA
GTACATTCCCCTCCCTTCAGTATTTCTAGAAAGGTCGGTA
GGTAGCACTGGATAACATAGTACTTACAAGCAATGTCCTA
GGTAGCTTACTCCCTGTGGGAGGAGAGATAACTACAAATG
GTCAGGAAAGAACTTCTTGGGGTGACAGAAATTTTCTAAA
ACTGGATTATGGTAATGGTGGCACAACATATAAATTAGCT
AAAAATAATTGAGCCATACACGTTCAGTGGGGGAATTATG
TGGTATATAGATTATACCTCACTAAAATTGTTTTTAAAAA
GATCCTGTGATCCTAAAGTCAGAGCTGCTAAAAGTAGGAC
TTACAAACATCCAGGGGTACAGGATTAAACACAGTGCCAC
TGTGAGACATTTGTTTCACTCACTGGTAACTTAATGCATT
AAACATTGCTGTTTCATGAAAACAAACATGTGCGCTAGAG
AATGTGGTAATAAGTGAAAACAACCCTAATGAGAACAAAT
TGGGTATTTATTTAGACCTTGCTGTGGATACTCCCTTGAT
GTGGACAAGGAAGTCCACCCACACCATTTGAGTTTGGAAG
AGATTCAAAGGCAGACAGTGGAGTGGGAAAATTGTACAAT
GGAAAAAGAGAAGGCGTCAGGTACACTCTGATTAAAGGAG
GTATTTGCCATGGAGAAATTGGAGCCTCTTAGGTGAGTGA
TCTAAAGAGCACATTTGACTTTCTCTGATTGGTCCTTGTG
GGGGATAGTTCAGAGTGGTGGGAAAAACTATAGGGAAAGG
ACACAAACCTTCTGAAAGGTCAGAATGTTCTGCAGAGCCC
CAGGGGAGAATAGCATAAGGCAGCTATTCTATACCCTGAG
GCAGAGAGCAAGGAGTAGGTAGAAGGGAGTGTGGGGGAAT
TTATCTTAAACAAGCTTGTTTACTTATGTTGACCAGGAAC
TGACCTTTGATTATCCAGCCGTGATGTTCCCTGAAAGGGG
AACAATAAATGTGAATTACCTGCAGGTTGTGTTGGCTCCA
GGTTTTTGGCATTGTGCCTGCATCAAATAAAAGCAAGCAG
CTCCAGCTTCTCAGGGCTGCTCTCTGGCCACTAGAGCCAG
GCGGTCACATAGCTGCTCTTACACTGCATACCTGTGTCTG
AGTAATTATTTCATCTGTCCGCCAGAGTCTGCGGGACAGA
CCTGGCAGGTCCTAATTTGGAAGTTGGAGGAAAAAGAGAG
AAGTTAGCAGTCACTGACCAAGTCCTCACACTGCTGGGCC
ATTTGTTGCAACATTTGTGGTTTGGCTCCCTAGACTTGTT
GCTAAAAAGGTTGTTGTTTGGCTTGTTGGACTGGTTGCTG
AAGTAGTTGGGGTTTGGTTTCTGAGCTTCTCATGTATGTC
AGGATTCTATTGTCATATATGCTGTGGCCATTGTCTGTTT
CCATATTCAGTCTCTCAAAAGTAAAATGCAAATCCTGACA
AGCAAAAAACAAACAAGCATTGCTAGTAAATCAGATGAGC
CATACTTTGATGATTCTTTCCTCCTTCTCTCCCAGAAGTC
CCTTATACCCATGCAAATAGATCTGTCAACAATTAGCTAC
ACTAGTTTTCCAGATAATCGAAATCGTCTTAAACTCAAGC
TGACATTTTTATTTCTCCCAAATTTGACTAATGAGAGATT
GATAAGAGAGACAATGGGTTATCCTTAGAGAAAGCCCTCC
TTGGGCCCCTGGTCTGTCATATTTCCTCCTTCTACCCAAG
TCACTGAAAATAATGATAGGAATCACATTTGTATTTTGCG
ACTTCTCACATTTCAGGAACTTTAAATGATCTGGATGTCA
TATTGTATATTACTCATAATAATGAAAATAAGGTGACCAG
CCAGCAGCTTTGCAAGCTTTCAGTTATTTAACCCTCACCT
TGAGAAAATTATCATTATTACGCCATTTTAGAAATAAGGA
AAGTGAGATTTCCCAAGGTTAAATGATTTACCCAAGGTCA
CAAAGTGTATGACCAATCAAGAATTCAACCCCAGGTGTGT
CTGACTACAGAGCCAGTTCTTTCACCATAATATTGCCTTC
CTAAAGGAGAAACCAATGATTTAACTGATTGAAGATATTT
CTTCTTGATTCAAATATAGCAAAAAGCCTCACTCTTTTGG
CATGGTCCATGAATGCTCTCAAGTTCAGTATTTGGCATTT
TCTTCTCTTTGAGGCACAACCTACACTTGGTAAAACATGT
CTTAGGCAATTTTCCTTAGACCTTAAAGCAAAATTTCTGC
TAAGGTCTTGGAACCCCTGTTAGTAGTGTCAGTGGCTTGC
TGTTTTTCAACCCTTAAATATTCCTTTAGAAAAAGTTTTG
ATTTCTAAAGATACAGATAGAATATTACCATGTCTAATTT
TATTGGATTGATTATTTGGATTTCTGCATGTGCCATTGAA
AGTAACAACACCAGAAGTTTTTAGAAATTCTGGTTGTGAA
GACAGGAGGTCTAGAAGCATTTTCCCTCTTGAACATTTTC
ATCTCTAAATTGTTTACTTTTATGGACGTTCCACTTCCAC
TCACCACTGCCCAGCTCATTCACACCAACCCCCTATTAAA
ATAAAGGAAAGTTGGTCAGATTATTAAAGGGCTTCCTCTC
CTGTCATTGTCCCATGTACTATACTCCCAGCCCTAGCCCA
CACTCGCTGTTGGCACAGTTTGCTGGTACATCTAGCCTGT
GACAGTTTTAGTTTAAGCACATCACTCATGAATCCATGAG
TTATTCCTGAAGAGAACATGCACATGCACAGCTTTGGTCT
ACTAAGTTCTAGCAACAGTACAGGTTTGTTATCCTCCTAA
TTATATTTCTATCATAACTCTCCCTTTTCTACTGATTTCC
CAGAAAACTCTACTTTTAGGATTACGGTACTTCCAACAAG
CCATTTGGTTTCACTTCAATTAATTTATTCATCAGGTTTC
ACCATTTTCACTGGCCAGTCTGTTGTTTCTCCAAGCTATG
TCTCCTCCCTTTCACTCCAACAGATAAATGTGAGCTCCTT
TGTGGGCACCATTCACCAGGAGCTAAAGGATGGGATTATG
ACACCATTACCAGTAAGACAGCATTACCAGTCATTCTCCA
AAGATGTTTCTTTTTTGCTATGCAAACTTTATTTGGTTGA
GATAAAAATAAACACAGAATAAGAACTGTTTCACCTCGAA
ACTCTAAGGTGTTCCCAAAAGAATGTATCCTATGCAATTA
GGAATTTTATATTCTAAAATCAATGCAATGATTTCCTGAT
CTCAGCTCCTTAGCACAGAAAATCTTCAACCAGTGTGATG
TCATTAGTAATGAGGAGTGGTGAAATAACTTTTATAGTAA
TAATTAGAATGTCAATCATCCAAATGATTTGCTTTCTTTT
ATAAATTAGAATAGATTCAAGGTTATCTTTTGAATAGTAC
CTCTCTTTCATTCACTTGCTTTCCTATCTGCTTTCTAAAA
TTGGAAGAAACAGTTGAAGTTGCAGGTAGAAGGAATTAGA
CATAACCTATAATTTATCTTTCCTCTGCAACAACCCTTAG
TAAGCTATCATTAATGATATGTCATTAAAACTATAGCAAT
TATGAATTATTACAGTACTTTGGGTGCTAATTTTGTAGTT
ATTTCTATTTTCCTTTAAGTTTTACCCATGGATGAATTTT
AATAAGAAAGAGGAAATCGATATTTTAAAAAGCATAAGAA
ATGCATCTTTTACATGGATTTTCAAATATCTTCTTTGTAA
GGGAAAACTTTTCAGAAAAGGAAGATTTTTGTAGAACTCT
AATATATAAAGCAGATAAATATGGAACTGCTCTAATTCAA
TCCTGGGCAGGACACCAAAGCCCACCTGGCCTCTTACTGC
TCCCATCTGGTGACGTCAAAGCCACAACCACATAAACCCA
CTGACCATCGTTTGAAAGCCAGTGATCTCCATTGACCTGA
TATATGAGCAACTTGATGCCACTGACATTGATTGACAGTC
TAGATGATATTAGCCATAATGCTTATTATGTCACAGGTTA
AAACTTTATATATTCTTAATTAACAAAAATATTTATTTTA
TTTAAAAATAATACCTAATTGCTCATCTTATTATTACCTA
CTGATGGATGATCAGGAATAAAATATCACCACTTTTTAAA
ACTATAATTTGATGTTTTAAAATGTTACCATATTTATTTA
TTCTTATGAAAAATAATTGAATAAATATTTAAATTACTGT
TTTTATCATTCACCACTAAAAAGCTTTTATATATGCACAC
ACATTTACATACACATATAAAATGTCTATAGCACTTGTTG
CTTTATTTCTCCATAACTTTTTCAGAAGATGAAAATCTGG
ATATGCCTATTTGAATGTGTTGTAACAGAAATTGGACATT
TGAAATAAACAATTTCCATCATTTGAGGTACTTTTTCTTA
ATCCACCCTGTCTTTCTTATCCTTTTCTTGAAGGCCTAGA
TTCAATTGTTACCAAATGGCTTCAATGAGTTACCAAAATA
GATGTTACATTTTAAGTAATTTATAAAATTAACCACATGT
CAAATGTATCAGGGAAGGAAACTTGTCATGGAAAGATATA
TTCTAAAATAGAGTCTTTTGCATGAAGAAGTTAGCAGATT
AGAAAAACAGTATAGAGTGCAGTATTCTCTATTATTTTTC
TAAGACCTTTTTTTTTTTTTTTGCCAACCTATACAGCCAA
AAATGTGGAAACAATATTGACATGCTTCTCAATATGCTTT
TTTCCTTCTGTGACACATCTTTCCCATAACCTACTTCATA
CCATTCTCTGGGATGCATAAGCCATCCCCATAGAAAATAA
AGATCCAGCTCTGCTTTGTACTTCTCAATTTCATAATACA
ACTGTTTCAGTATACATAAGAGACAAGAGGAAGACAAATA
TTTCATTCTTAGTTTTACCTGGTTTGGAAAGTGGGCAGGA
GTAGCAATCATAAATTATAAATAAAATTTTAAATGCAGAA
GTTAATTCTACAAAGGTATATCCAAATATTCTTAAAAATT
ATCTTTCTCAAACTAGTGGCTTGCTATCATTCTTTTTCCA
TATTCAGTTTTCAAATGGCCAAAGCCAGAACTATTTATAG
CATGAAGAAAAGACTTGGAGAAGTGCCCTACAGTTTAATT
TCCAAGTAATCTTTATTGGAGTTTACCTTCTTTACCCCAA
AGGAAAGTTTCACTTCAGGGGAAATAAACTATGGTTAGAC
AATAAACACATAAAAAGTAGATTCTGAATTTCCCTAGCAA
AGTGATAATGTAAGTAAATGCTTAATATATGTATTTGTTT
AATTAAATACTTTTAAGGATTTCACTTTTTCATTGGCTTC
ATGAAAACACATTGGATGGGAAAGTAGACACAAAACATTC
AAGCCTCAGCTTTTTTCCTCTTTCTTCTGAAACATAAAGA
AGCTTTTTTCCTCTTCCTTTTCCAAAAGGTAAAACTTCTC
TTTCATCCTTAGCATTACTGGAAATACTCCTTTTTCTACT
TTATTCATTTCTTACTCTCTTGTTGCATTCTTGCAGGTCC
ATGTACATACACATCACTGCACTCCCCACATATACAGAGA
GAAATTTTAGATTAAGATGTAAACTGTTTCTCTTGCTCTA
ATATTGGACTGTTAGTATTTTCAATATTGTTCTCAAAATT
ATGTATTTAATTATATCCCAACTTATCCAAGAGGGGTTTG
ACATTTCTTACCCTTCTGAGTCCTTTGAGTGCCTGATTTA
ATTAATCATATCCAATACTTATCCAGGTGCTTTGGGGTTT
AAAAACATGAAGAACACAGTGTCCCTGCCCTCCAGGAACT
AATAATCCAAGGGAATAAAGTCACATGAATTTAAATCTAT
CTGAACACACAGACTCTGATAAGTGATATAGAGCTACAGA
TAAAACATTCACTATGAGTTTACTAGGAAGAAAATAATCA
TTCCACCATTTAGTCAGCTAAAACACATGATCATTCTACT
TCTATAACCCTAAAGGCATTTGCCAATACTGATTCATCTC
AATGTTCCACATCTACAGCAGCATATAAATGTTTATATTT
ATGAGGATGTTTTGGAATTATCAAGATGTTAAATTATTTA
ATTTTATTCCTTAAAGTTAGAAAACATATAATATGGTTTT
CAGGATTTTCATATACTTAGGTTGAGATCACATTGTATTT
TAGCTCAATATTTTACCTTTCAGGTGTCCAAAACTGTCAT
TTAACCAGAATGTCTAATTCTTTCTAGGACGTAGGATAAG
CTGAGTGTGACCATGAATTCTCATTCTTTCACTTTATACT
TTAATTGTTTTCAACATCTTATCTTTAAATAAGAATTCTC
AATGGAATTATATACATTGCTTAATACAATCCTGGTATAT
GTTAGGCACTCAATTTGCCTATGTTTTATATAATTGTAAG
TAACACAAAAAGTATCCATTGCTTGGGCAAAGTTCAGTGC
AATTTAGATAATATTTGATGAACATTCAAGAGCTCTTACT
CCTAAAGTAAAAAACTGAAACAACCTAAATACCCATCAAT
AGGAGAATAATTGAATAATTTATACCACACACAAAATATA
CTGCTTCCCTTAAAAAAATAGACAAAATATATGAAACAAT
TATTTTCAAGACATTAGATATCAGGTAATGAAAGACAGTG
ATCCTGAGCGACGAGTAAGAAATGAGGTGAGCTCTATGAC
CTTACTACCTAAAGAGCATTTCCAGGTCATGGTTTAGAAT
TCAGGGACCCAGATGGAGCTCATTAATGCCCCTGATTTAA
GACAGAGTTGGGAGCATGGCAGGCTAACACAGGTAGTAGA
GTACCATAAAGGGGAGAGAGGAATAGAAAGAGAGCTCTGA
CGATCTAAGATAATACATCTCACTTAAGTCTTCAGCAGAG
TACTCATCAGTACTGACATAATTATCCAAGTAGATAATCC
AATGGACTCTTTTAAAAGCTACTAGAACTAACAGGTTAGT
TTAGCAGGTTTACAGGATCAATACACAAGATCAGCAGGCA
AGAATCTAATGTATACTATATATTATGTATATACTATATA
TTCTATATACTAACAATATATATTCTATATACTAACAACA
AACAATTAGAATGAAATTTATAATAGAAAAAAATACCATC
ATACACCATGATCCAGTCAAATTTATTCCAAGCATGCAAG
ACTGGTTCAACATTCAAAAATCAATTAACATAACCTATCT
GGTCAGTCTCAGTGGCTCACGCCTATAATCCCAGCACTTT
GGGAGGCCAAGGCCAGAAAATCTCTTGAGCCCAGGAGTTT
AAGACCAGCCTGAGCAACACAGTGAGACCTCATCTCCAAG
AAAAAAAAAGTGTCTGGGCATGGTGGCATAGGCCTGTGGT
CCCAGCTACTCAGGAGGCTAAGGTAGGAGGATCACTGAAC
CTCAGGATGTCAGTGCTGCAGTGAGCCATGATCATGACAC
TCCCCTTGGGGCTGGATGACAGAGCAAGACCCTATCTCAG
ATAATAATAAATCTATCACATCAGCAGGCTGAAAGAGAAA
AATCAATGATCATATCAATACATGCAGAAAAAGCGTTTGA
CAAAGTCCAACACCCATTTATGATTAAAAACTCTCTGTAA
ACTTAGAAGAGAAGAAACTTTCTCAACTTAATAAAAAAAA
TCTGCCAAAAATCTACAGCTAACATCACATTTAATGGTGA
GAATTAAAAGCTTTCCCACTGAGATCAGAAAAAAGCAAGG
ATGTCCCCTCTCACTACTCCTTGTTGACATTGTACTGGAA
GACTTGGCTAATACAAGCCAGCTGCAGAAATCTGCATAAA
TAATGAAAAGCTAATGGGGAAAATGTCTCCAGGGCATGTC
AGAGATCTTCACAGCAGCCTCTCCCATCACAGGCCCTGAG
GCCTAGGTGTATAAAATGGTTTCATGGGCTGGGCCTAGCA
CCCCGCTGCTATTCTGTGCAGCCTCAGGATTTGGTGCCTG
GTATCCCAGCAGCTCCAGCCCAGCAGTGGCTAAAAGGGGC
CGAGATTGGGCTGTTGTTTTAGAGGGTGTGTGGAAGTGTG
GCACTCCCCTTCCATTCTCTCTTTCTCTTGCTCCACCGTT
GTGAAGATGTACATGCTTCCCCCTCACCTTCTGTCATGAT
TATAAGTTTCCCGAGGCCTCCTAGTCATGCTTCCTATGAA
GTCTGCAGAACTGTGAGTTAATTAAACCTCTTTTCTTTAC
AAATTATCCAGTCTCAGGTAGTTCTTTATAGCAGAGTGAG
AATGTACTAATACAATAGCCAAAACAACCTTAAGCAAAAT
GAACAAAGATGGTGGCATTGCACTCCCTGACTTCAAAACA
TATTATGAAATGATTGTAACCAAAGAAGCATGGTGCTGGC
ACAAAAACAGACACACAGACCAATGAAAAAGGATAGAAAA
CCCAGAAATAAACCCAGCTAGTCAGCTGACAGTAAAGCTA
GAGAAAAGCAGGCAGAAGAAGTTGGAAAGAGCAGACTTGC
TGAGTCTTCTGGCCTTCCTCTTTCTCCCATGCTACATTTA
TGGTCAACTGATTTTTTTTACAAAGATGCCAAGAACAGGC
AATGGAGAAAGAACAGTCTCTTCAATAAATGGTGTTGGGA
AAACTGAATGTCCACATGCAGAAAAATGAAATTAGACTCT
TACTTTACACAGTATACAAAATTCAAGTCAAAGTGGATTA
AATACTTAAATAGAAGATTTGAAGCTGTAAAAGTCTTAGA
AGAAAACACAGAGGGAAAGGTCCACTGTACTGGTTTGGGT
AATGACTTTGGATATGATCCCAAAAGCACAGTCAATAAAA
GCAAAAACAGACAAACGAGATGAAATCAAACTAAAAAGAT
TATGCAGAGCAACCAAAACAATTAGTGAAGTGAAAAGACA
ACCCATAGAATGAAAGAAAATATTTGCAAACCATACATCT
GATAAGGGGTTACTATCCAAAATATATAAGGAACTCAAAC
AATTCAACAGCAAGAAAACAAATAACACAATTTAAAAACG
AGCAATAGACCTGAAAAGACATTTCTTAAAGAAGACATAC
TAATGGCCAATAGGTATATGAAAAAAATGCTCAGAATAAC
TAATCATTAGGAAAATGCAAATTAAAACCACAAGGCGATA
TTACCTCATACCTGTTAGAATGATTAACAGAGACTGTTTA
ACAGAGAATTGATTAACAGAGACTGATTAACAGAGAATTG
TTAACAGAGACTGCAGCGTGGGGAAAGAGGGAATGGGAGT
AGTTAGTCAAATGATATAAAAAAAAGAAAGATAGGAGAAA
TCACTTCAGAAAGACAGGAGGAATAGTTTTTGAGATCTAT
TGCACAGCAGAGTGACCGTAGTCAATAATAATATATTATA
TATTTCAAAATAAGAGTAAATTTCAAATGTCTCACCAAAA
AATGATAGGTATTCAAGGTGATGGATATGTTAATTAGTTT
AATTTAATCATCACACATTTTTTACATATAAACAAATAAA
TACATATACTTTTTTTTTTTTTTTTTTGAGACAGAATCTC
ACTCTGTTGCCCAGGCTGGAGTGCAGTGGCATGATCTTGG
CTAACTGCAACCTCTGCCTCCCAAGTTCAAGCAATTCTCC
TACCTCAGCCTCCAGAGTAGCTGGGACTACAAGTGTGCAC
CACCACGCCTGGTTAATTTTTGTATTTTTAGTAGAGACGG
GGTTTTACTATGTTGGCCAGGCTGGTCTCAAACTCCTGGG
CTCAAGCAATCTGCCTGCCTCGGCCTCCCAAAGTGCTGGG
ATTACAGGCCTGAACCACTACACCTGGTCTCTAATATATA
TTTTAGAGGCCTGAAATCAAGGAAGAACCAAATAAATGGA
ATAATATTCTATCTTCTCGGATAGGAGACTCAATATTGTC
AAGATGCCAATTCTTCCCAACTTTATAGACTCAATGAAAT
CCATAAAAATCCCAGCAAGTTAATTCTATGGATATCAACG
AACTGATTCTAAAGTTTCTATGGAAAGACAAAAGACCCTA
GAGTAGCTAATTCTGTGGATATCAACAAACTGATTCTAAA
GTTTCTATGGAAAGACAAAAGACCCCAGAGTAGCTAACAC
GATATCGAAGGAAAAGAATAGTCAGAGGACTAGCACTACC
TTACTTTAAGACTTACTATAAGGCTGCAATAATCAGAGAG
TATCATATTGGTGAAATAATATAAAAATCAATCAATGGAA
CGTAATAGAGAGTCCAGCAATAGACCCACATAAATAGAAT
TAACTGCTCTTTGACAAAGGAACAAAGACAATACAATAAG
CAAAGATAATCTTCAACAAATAGTTTTGTAACAACTGAAT
ACACATATGTCCAAAATGAATTTGGACACAGACCCGACGC
CCTTTACAAAACTTGACTTAAGATGAATTATAGGTGCAGT
GGCTCACACCGGTAATCTCAGCACTTTGGAAGGCCAAAGC
CAGAGGATGGCTTGAGGCCAGAAGTTGGATACCAGTCTGC
ACAACATAGTGGGACCCAATCTCTACAAAAGAAAGGAAAA
GGAATGTACCTAGGTGTGGTTGTGCATGCTATAGTCCTAG
CTACTTGAGAGGCTAAGGAAGCAGGATTGCTTAAGTCCAG
GAGGTCAAGGTTGCCATGAGCTATGATCACACCACTGCAC
TCCAACCTCAGCAACAGAGCGAGACCCTGTCCCTTAAAAG
AAAAAAAAAAAAAAACTAGCCAGGCATGGTGGCTCACACC
TGTAATCCCTGCACTTTGAGAGGCTGAGGCAGGCTGATCA
CTTGAGGTCAGGAGTTTGAGACCAGCCTGGGCAACATGGT
GAAACCCTATCTCTACTAAAAATACAAAAATTAGCCAGGT
GTGGTGGTGCATGCCTGTAATCCCAGCTACTCGGGTGGTT
GAGGCATGAGAATCACTTGAACCTGAGAGGCAGAGGCTGC
AGCAAGCCAAGATCATGTCACGGCACTCCAGCCTGGGTGA
CAGAGAGAGACCCTGTCTCAAAAAAACAAAAATTCTAGAA
GATAATGTAAAGGGTAATCTAGATGACCCTAGATTTGGCA
ATGACTTTTCTAGTTATAAAACCAAAGTCATGATCCATGA
AAGAAAAAATTAGTAAATTCAACTCTATTAATATTTAAAA
GGTATGCTATCTGAAAGTCATCTGTCAAGAGAATGAGAAG
ACAAATTACAAACTGGGAGTATATATTCACGAAACACATA
TCTGATAAAGGACTGTTATCCAAAATATGCAAGGAACCCT
TAAAAACACCACCAGTCTCTGTGCATAGCAAGAATGACCT
TTACTCCATTTCCCAAAGTGGCTTCCATATTTTTTGTGTA
TTTTTATAGCAGCACCCCCCTCTATGGTACTAATTTACTG
TATTAGTCCGTTCTCATGCTGCTATAATGACATACCTGAG
ACTGGGTAATTTATAAAGGAAAGAGGTTTAATTGATTCAT
AGTTCAGCATGGCTGGGGAGGCCTCAGGAAACACAGTCAC
GGCAGAAGGGGAAGCAAACATGTTCTTCTTCATATGGTGG
CAGCAAGAATTGCAGAGTGGAGGGAAGGAAAAGCCCCATA
TAAAACCATCAGATCTAGTGAGATCTCACTCACTATCATG
AGAAAAGCAAGAAGGTAACTGCCCCCATGATTCAATTACC
TCCCACTGTGTCCCTCCCATGACATGTCGAGATTATGGGA
ACTACAATTCAAGATGAGATTTGGGTGGAGACACAGCCAA
ATATCATTTGGGGAAGAGGTATGTGAACAGACCTCTCTGA
GTGGCCAAAAACTGTGAAGATATTTGTATCCCATGTGAGT
GCTCACCAACAGGTGACCTCAGCAGAAGAGGATTTTAATA
GTCAAGTGGATAGGATAACTCATTCTGTGGATACCACTCA
GCCTCTTTTGCCGGCGACCCTTGTCATCACCCAATGGGCC
CATGAACAAAGTGGGATGGAGGTTATGCATGGGCTCAGCA
ACATGGACTTCCACTAACCAAGGCTCACCTGCCTATAGCC
AGCACTGAGTGCCCAATTTGCCAGCAGCAGTTACCAACAC
TGAGCCCTCAATACGGCACCATACCTCGGGGTGGTCAGCC
AGCTATTTGGTGGCAGGTTGATTATACTGGACCTTTTCCA
TCATGGAAAGCACAACAGTTTGTCCTCACTGGAATACACA
CTTACTCCAGCTATGGGTTTGCCAAGACTACCATCCATGG
ATTCATGGAATGACTTATCCACCACCATGGTATTCCACAC
AGCATTGCCTCTGACCAAGGCACTCGCTTTACAGCTAAAG
AACTATGGCAGTGAGGTTATGGTCATGGAATTCACTGGTC
TTACCATGTTCCCCATTATCCTGAAGCAGCTGGACTGACA
GAATGCTGGAATGGCCTTTTGAAGTCACAATTACAACACA
AATTAGGTGACAATACTTTGCAGGGCTGGGACAAAATTCT
CCAGAAGGCTATGTATGCCCTGAATCAGCATCCAATATAT
GGTACTGTTTCTCCCATAGCCAGAATTCATGGATTGAGGA
ATCGAGGTGTGGAAGTGGAAGTGGCACCATTCACCATCAC
CCCTACTGACCCACTAGCAAAACCTTTGCTTCCTGTTCCT
GCGACATTACGTTCTAGTGGCCTAGAGGTCTTTGTTTCAG
AAGGAGGGATGCTGCCCCCAGGAAACACAACAATGATTCC
TTTAAACTGGAAGTTAAGATTGCCACCTGGCCACTTTGGG
CTCCTCCTACCACTAAGTCAACAGGCTAAGAAAGGAGTTA
CAGTGTTGGCTGGGGTGATTGACCCACACTATCAAGATGA
AATCAGTCTATTACTCTACAATGGACATAAGGAAGAGTAT
GCGTGGAATATAAGAGATCCCATAGGGCATCTGTTAGTAT
TATCATGTCCTGTGATTAAGGTCAATGAGAAACTACAACA
ACCCAATCCAGGCATAACTACAAATGGTCCAGGCCCTTCA
GGAATGAACATTTGGGTTACTCCACCAGGTAAAAAAAAAA
CACAAACTGCTGAGGTGCTTGCTGAAGGCAAGGGTAGTAC
AGAATGGATAGTCAAAGAAGGTAGTCATCAGTACCAGCTA
CCACAACATGACAAGAGAAATGAGGACTGTAATTGTCATG
AGTTTTCCTCCTTATTTTGTTAAGAACATGTTTGTGCATG
TATACACTTGTATTAAGAAAATGTCTTCATTGTATTTCCT
TTCTTTTTCCTTTATCATGTGACATAAGATTTATTGACTT
CATTTCAGCATTTAAGTGTTGTTACCTTTATGTAAGAGCA
TTTAGGTTTATTGCATTTCTGGTTGTACAAAGGATAGCTG
TATTATGTTCAGCATAATTATGACCTTATTATCTTTACTT
GAAGATTATGCATGATTTTAGGGGATGTCTGTGGGTTCAA
GTTCAAAAGGGGTGGACTTGTGATGATTAATATTGAGTGT
CATCTTCATTAGATTGAAGGATGCAAAGTATTGTTCCTGG
GTGTGTCAGTGAGGGTGTTGACAAAGGATATTAACATTTG
AGTCAGTGGACTGGGAGAGGCAGACTAAACCTTAATCTGG
ATGGGCACCATCTAATCAGCTGTCAGCACAGCTAACAAAA
AGCAAGCAGAAGAAGCTGGAAAGAGCAGACTTGCTGAGTC
TTCTGGCCTTCATCTTTCTCCTGTGCTGCATGCTTCCTGC
CCTCAAATATCAGACTCCAAGTTCTTCAGCTTTTGGACTC
TTGGACTTACACCGATTGTCTTCCAGGTGTTCTTGGGCCT
TTGGCCACAGACTGAAGGCTGTACTGTCAGCCTCCCTACT
TTTGAGGTTTTGGAACTGGGTCTGGCTTCCTTGCTCCTCA
GCTTGCAGACAACCAATTGTGGGACTTCACCTTGTGATTG
TGTGAATCAGTACTTCTTAATAAATTCCCTTTCATATATA
CCTCTATCCTATTAGTTCTGTCCCTCTAGAGAATCATGAC
TAAAGCATAAGTGATCAGGGAATTGTAAATTAAAACAACA
ATGAGATACCACTACCCATCTATTATAATGGTGAAAATCC
AAAATACTGACAACAGCAAATGCCGGCAAAACGTGGAGCA
ACAGGAACTCTCATTTATTTCTTGTGAGAATGCAAAATAT
TAAAGCTACTTTGGAAGACAGTTTAGAAGTTTCTTATGAA
ACTAAACATACCCATACATCAAATTCAGCAACTGCACTCC
TTGCTATTTACCTGAATGAGGAGGGAGGAAGGAGGGAAGG
AAAGGAAGGAAGGATAAAGAAAGAAAAGGAAAAGAAAAAA
GGGAAAGACTACACAAGAAAATGTTTAGGGTGGTAGATGT
GTTCATTATCCTGATTGTAGTGATGATTTAACAGGTGCAT
ACATGGGTCAGAGGTACCTAGGTATGTGTAATTTGTTGTA
TGTCAATTTTATCCCAATCAAGCTGTAAAAAAAATAATAA
ATACTAAAGCCTAATAAAAAAACAAAAAATCATCCTATCA
TACTGATGCTCTGAGCCCTGCACTTTATATTGGTAGCACT
TTCTACCAACTTGTTAAAGCCTCCAATCTGGAAAGCAGTA
TGTGAGGTGCTGCCATTTAATCCTCACAACTGACCACTGG
CTGCCTCTCCCCCTTACAAGATTCCCCTGACACTCCCTTA
TGCCACCATTAGATTTTATTTTTATTTTATTTTTAATTTT
TGTGGGTACACAGGAGGTGTATATATTCATAGAGTACATG
AGATGTTAAATAATGTATATAGATGAAAATTTGTTCATAA
AAAGATGCTGAATATCATTAGTTATTAGGGAAATGCAAAA
TGGAACCACAGTGATATACCACTACACATCAATTAGGATG
GCTAAAATTTTTAAAGACTAAGCATAAAAATTGTTGGCAA
GAACATGAAGAAACTAAACTCTCATATACTGCTATGGGAA
TGTAAAATGGTACAACCACTTTGAAAAACAATATGGCAGT
TTCTTAAAATATTAAGCCTATACATACCATATAATGATAC
TCTGAATCTGGAATCAAATTTATCAGTTTGTTCTTTTAGG
GATTGTGCCTTTTATGTATATAAGAAAGCTTTGCCTAAGC
CAAAATCACAGAAGCTTTCTCGTTATATCTTCTATAAATT
TTATAGGTTTAGGTTTTATGTTTAGGTTTGTGATGCATTT
GAGTCAATATTTTTAATATGGCATAAGATATGGATCTGAG
TTTTTAAAAAATATTTTTATTTTTCCAAATAGATATTAAA
TTGTTACAGCACCATTTATTGAAAAAGACTATCCTTTCTT
TACTGAATTGTCTTTGTACCTTTGCCAAAAATCAGGTTTT
CATATATGTTTGGATTTATTTCAGCATCCATCATCTTGAA
TATCAATTACTTTCTTATGTGTCAGAATTTGTTGGGAATA
ACATACGTCCTGCCTTGTTCATGTTTATCTTCTCAGGTCT
AGCATTATGCTTGTTTGAGGAATAAATCTCTAAATCAGGG
AACAAACGATTATAATCTGTATAGAATTTTTCCTTCTAAG
GTGCTTACAATTCTTGCTCAGTGTTTACAATTCTTCAAAA
ATGCCTTTTGTTTTTTCTCTTTGGCCCTGTGTAATACAAA
CTGTGCCAAAAATAAATTCAAAAGCTAAAAAATAAACTAA
ATCATAATTTAAGGGGTTATATTTACAACTCAGACTCCAG
ACTGGGCACAGTGGCTCACACCTGTAATCCCAGCACTTTA
GGAGGCCAAGACGGGCAGATGACTTGAGGTTAGGAATTCC
AGACCAGCCTGGCCAACATGGTGAATCCCCATCTCTACTA
AAAATACAAAAATTAGCCGGGCATGGTGGCACACACCTAT
AGTCTCAGCTACTCAGGAAGCTGAGGTGGAAGAATCGTGG
AACCCAGGAGGCAGATGTTGCAGTGGGCTGAGATCGCACC
GCTGCACTCCAGCCTGGCTAACAGAGCAAGACTTCATCAC
ATTAATTAATTAGTTAGTTAAAATACAACTCAGACTCCAG
AAGATTTTTTTTGTAAGTCCTTCAGCTTAGAATTTAAAAA
CAAAATTTGACTTTTGACTGTTGATACCATAGTGTTCAAA
ACGTAACATGCTTGAAAAAGTCATGTTTGACATTGGGTTT
CCAGGCGTTTTTTCTCCCTGTGTAAATGGCCTTAAGTGGG
TACCGTTTTACCTTGATGAAAACAAAGAGCAGGCAATTTT
TCAGTCAGAAAACTGCTGAGAGATATTATTAAACTGTGTG
AGATGAAGAACACAGAACTGACAGACTGCACAGCAGTTGG
TAAGTTTAGAAAAAAAAAAAAAAAAGATGTGAGGTAGAAT
GTCCAAAGAGACCTGGGGAAGAGCTTTTAGCTCATAAATG
GGGAGGAGTGATTTGCCTTGTAATCTCCAAGTGCATTTGC
CATGTTAGTGCTGTCACTCTTCAATTCAGTCCAATAAACA
CTTCTCCAAGAGCCACACCTATACTTCATAAATAGACAAA
GAAAATTTCCATAGCAGCAGCCATAAGGGTAATAAGCATC
TTGAACAAGGAGAGACCATCTTCTGAAAGGATTGCTTTAT
GTTTCTTTAGTATAATAACATCCTCTGTAATTTTCAAAGT
GTTGTTTTTACAGGCTTAATTTCAAATAATCTCCACTCTA
AAGTCATAAGGAGGACGGGGGAGATATAAGTTCTACAGGG
ACTTGAAGTTAAGGATCACACTGTAATTTGGGGACTGAAC
TGGAAATGGAAACAGATCTGATTAAACCTGTAACCTTTCT
GCTATCTTCCTCTTAATTCATGCCGACCTTCAAGAAACTT
AAGGATGTCATCTTCTGGGGAGAAAAAAAATTCCCTTTTC
GAGGTCTTCAGCCTTCTGCCATAGCTCCATCTTCTCTCCT
TTTCCACCCAGCGTCTTAAAGGAATTCCTTGTGATACAAG
CTTTCCTGCCTTCAGATCTCCACCCTCAGCACTCTAAAAC
ATTGCTCTCTTGAAAGTCATCGGTAATTGCAAAATTCAGT
TACCTTTCTCACACCTCATCGTCCTGCCATCCTTCAGTGG
TTGGCCCTGTTAACTGTAAGTTTACTAAAAAAACAAACAA
AAAAAACAAACAAAAAAAAAACTCCAAACGTGCTAGATCG
TCAGCAGATAAAGTCTAAGGAAAATTGAATTATTCAGGGC
TTTCTAGACTTTGAATAACAATAGTAAATTATTTTTTAAG
AAGCGTTATAATAGTCTTGTCTTCTAGGCAAGTGCTAGAA
GAGTTCATGTATTTGGTCTCATTTTACTTTCACAATAATC
CTGTGAAGCAGACATTGCCATCTCTAGTTTACATCTGAGC
GATGTTAGGTTCAGAGAAATTGAAAACCTTGATCCACAAA
GTTGCTAAGTGGTCCTGATCATAGGCCTCTTTCTTCCCAA
TCACAGCCCCCCTCCTATCCATTAACCTGCTAGGAAACAA
GATGCTTTGTATAAATTAATTTTGCAGATAAATTTTCGAG
CAAAACACAAATTTTATACCGGGGGTTTTTGTTTGTTTGT
TTGTTTGTTGAGACAGAGTCTCGCTCTGTCGCCCAGGCGG
GAGTGCAGTGGCTCAACCTCAGCTCACTGCAAGCTCCGCC
TCCCGGGTTCACGCCATTCTCCTGCCTCAGCCTCCGGAGT
AGCTAGGACTACAGGCGCCCGCCACCACGCCAGGCTAATT
TTTTGTATTTTATTAGTAGAGACGGGGTTTCACAGTGTTA
GCCCGGATGGTCTCCATCTCCTGACCTCGTGATTCGCCCA
CTTCGGCCCCTCAAAGTGCTGGGATTACAGGCGTGAGCCA
CCGCGCCCGGCCACCAAGGGGTTTTTAAATTATTTTTTTC
CAGTATCATTCCAAAAATTTATTCTTAAAGAATAGATACA
TAATTTAACACCTTCTTAATGGCATAGTCACACTATGAAC
ATCTATTGGTACAGTCTGCGCAACATCCTTGTGTTCTTGC
TTCCTCATTCAGCATTAGATTCTTGGTAAACGCTGCTAAC
ATTTTTTATTTTTACAATTATTTCATACTACTTCTGTTCT
ATAAGAGTATTTCAAAAACAATTAACAAGAACATAAAATA
GCCAAAGTGTTAACAGCTACTTGAAAAATATAAGCCAAAC
CATTTTTGCATAAGAACATCAAGAATACTGTGTTGCCTTT
GGTTAGGGGCAGCTTTGACACATACTTTTTATTGTGGGAA
GAGGTTTTTGGGTTTTTGTTTGGTGGGGGATGGGGGTTGC
CCTGTTTGGTGTTCTTTCAGGCATTAATGGGAATTGTCGT
AAAAAAGGACTCTATAGGCAAATACATTTGGAAAGTGCTG
CATGTCATTTCTTAGCCTTGGATATTCACAAGACATTTTG
GCATGTGTTTTTAATGCCCCAGTATTTTATACTTATTCTA
TACCTAAATAGATGATAGACGCAGGAGTAGATGTAGATAT
AGGTATTAGGGTTTCTCTCTTAGTCTTTTTGGGAATAGAA
GTCAGCATGTATCTTACAGTCAGTAAATGCTAGCTATTAA
TTTATATTAAATCATCACTGAATAACAAATATTATGCAAC
CCATTTTTTTTAAAAAAAAAAAGATAAAAATATTAATAGC
CATCAAATTTTACCAGCTCACAGCATTTTCACCATCTCTT
TCAATATTCACCATTAGTATAATGATGCCATGATTACTAT
TACTACAGGTATAAGTGACCTGAATAACTATAATAATATT
AGTATGTGTAGTAACAGCAAATTAATTTGAATATTAGTTT
TCTCATAGGACAACCATAAAAATCTGATCTGCATGAAGTT
CATGATTTTTTAAAGAATAAAAATTTGGGGCCGGGCATGG
TGGCTCACGCCTGAAATCCCAGCACTGTGGGAGGCTGAGG
CGGGTGAATCACCTGAGGTCAGGAGTTCAAGACCAGCCTG
GCCAACATGGTTAAACCCTGTCTCTACTAAAAATACAAAA
ATTAGATGGGGGTGGTGGCGGGCACCTGTATTCCCAGCTA
CTTGGGAGGCTGAGGCAGGAGAATCACTTGAACCCAGAAG
GCAGAGGTTGCAGTGAGCCAGAATTGCACTACTGCACTCC
AGCCTGGGTGACAGAACAAGACTCTATCTCAAAATACATA
AATAAATAAATAAATAAAGTTTTGGTTAGGCGCAGTGGCT
CATGTCTGTAATCCCAACACTTTGGGAGGCCAAGGTGGGA
GGATCACTAGAGCCTAGGAGTTTGAGGCCAGCCTGCACAA
TATAGGGAGATCTGTCTCTAGAAAAAAAAAAAAAAAAGAT
TGGCCGGGCATAGTGGCACATGCCTGTAGTCCCAGCTACC
CAGGAGGCTGAGGTGGGAGAAATGCTTGACCACGGAGGGA
AAGGGTGTAGTGAGCTGTGATTGTGCCACAGCGTTCCAGC
CTGGGTGACATAGCAAGATCCTGTCTCAAAAAAAAAAAAA
AAAAAAAACGTGGCAAGATGGAAACAGGGAGATAAGATAG
AAAAGAAGTGTATTTATCCAAGAAAGATTTTGCTGCATAT
CACAAAGACCAACTATATGTGGTTAGAGAGCTGGGGCTTT
GAGCCATCTGATATCACAGGGGAAGGAAGCTGGAGCCAAT
GATCCAATCAATCATCCCTATATAATGAAAGCCCAATTAA
AACTCTGACAACAAGAAGCTTCGGTGAGCTTCCCTGGTTG
GTGATACTTTTGAGTGTTGTCACACAATGATGTACTGGAC
AGAAGTAGTGATATCTAGGTCTCCACCGAGAGAGGATGAC
TAGAAGCCTCACATTTCAGCTCCTCCCAGACCTCATCCTA
TGCATCTCTCCTTTTGGTTGGTTCTGATTTGTATCCTTTT
GCTATAATAAAATTGTAGCTATAAGCACAGGCATACACTT
TTATTGTAAGTTGCTTTATTTTGCTACATAGATATTCTGT
TTTTACAAATTGGAGGTTTGTGGCAACCCTGCACTAAATA
AATCTATAGGTGCCATTTTTCCAACAGCATGTACTCACAT
CACATTTCTGTGTCACATTTTGGTAGTTTTTGCAATATTT
CAAACTTTTTCATCATTATTATATCAGTTATGGTGGTGTG
TGCTCAGTAACCTTTGATATTATTATTGTAATTGTTTGGG
GGCACCACAAATCATGCCAGTACAAGACAACGAACTTAAC
TGATAAATGTTGTGTGTGTTCTGACTGCTCCACCAACCAG
CCATTCCCTCATCTCTCTTCCTCTTCTTGAGCCTCCCTAT
TCCCTGAGACATGACAATACTGAAATTAGGCCAATTAATA
ATCCATTGCACAATGGCCCATACGTGTTCAAATGAAAGAA
AAATCATCATCTCTCACTTTAAATCAAAAGCTAGAAATGA
TTAAGCTTAGTGAGCAGGCAGGTTGAAAGCAAAAACAGCC
TGAAAGCAAGGTCTCTTTCACTAAATACCCAAGTTGTGAA
TGCAAAGGAAAAGTCCTTGAAGGAAATTGAAAGTGCTACT
CCAATGAACTCACAAATGATAAAAAAGCAAAAAAGCCTTA
GTGTGGATAGGGAGAAAGTTTGAGTGATCTGAATAGAAGA
TCAAACCAGCCACAACATTCCCATAAGCCAAATCCTGATC
CACAATAAGGCCCCAACTTTCCTCAATTCTGTCAAGGCTG
ATAGAGGCGAGGAAGCTGCAAAAGAAAAGTTGGAAGCTAG
CAGAGGTTGGTTCATGCTATTTAAGGAAAGAAGCCATCTC
CTTAACATAAAAGTGTAAGGTGAACCTGCAAGTGCTGATG
TAGAAATGCAGCAAATTATCCAGAAGATCTAGTTAAGATC
ACTGATGAAGGTGGCTACGCTAAACAATAGATTTTTACAT
ACACAAAATAGCCTTCTATTGGAAGAAGATGCCATCTAGC
ACTTTCATTGCTAGAGAGGGGAAGTCAATGTCCACCTACA
AAGCTTCAAAGGACAAGCTGACTCTCTTATGAAGGGCTAA
GGAAGCTATTGACTTTACATTGAAGCCAATGTTCACTTAT
CATTCCAAAAATCCTGAGACTTTTAAGAATTATGCTAAAT
CCACTCTACTTTGGAACAACAAAACCTGGATGACTGCAGA
TGTGGTAGAAATAGCAAGAGAACCAGAATTAGAAGGGGAG
CCTAAAGATGTGATTGAATTGCTCCAGTCTCGTGATAAAA
CATGGATGGGTGAGGAGTTGCTTTTTATGGATGAGCAGAG
AAAGTAGTTTCTTGAGAATCGACTCCTGGCAAAAATACTG
TAAACATTGTTGAAATGACAACAAATGATTTAGAATATAC
AGTTCTGAAAGAATTTCTGCTCTAGGTGAAATGCTATCAA
ATAGCATCACATGCCACAGAAAAATCTTTTGTGAGAGGAA
GAGTCCATTGATGCAATAAACTTCATTGTTGTCTTATTTT
AAGAAATTGTCACAGTCACCTCAGTCTTCAGCAACCACCA
CCCTGATCAGTCAGCAGCCATCAACATCAAGGCAAAACCC
ACCACCAGGAAAAAGATTATAACTCGCTAAAGGCTCAGAT
AATTTTTAGCATGTTTTAATAATAAAATATTTTTTAAATT
AAGGTATGTACGTTTTTAAACATAATGCTATTATACACTT
AATAGACTATGATATAGTGTAAACATAATTTTTATATGCA
ATGGGAAACCAAAAAAATGTGTGTGACTCACTTTATTGCA
GTGGGCTGGAACCAAACCTGAAATATCTCCAAGTTATGTT
GGCATAGCACCTTCCTAAGTTCTGTGAATTATTCTTACCA
ATAATTGAGGCTGATTGGGTGGTAGAAACCCCCAATTTCT
AGGCAGCTCATCAGAAGCCAGAGTGCCCTGAGGACCCCAA
GCCTGTGCCTGGTGTTTGAAGTGAGAGGACTCTTATAGAG
TACTATGCCCTTAACCTGTGAAGTCTCCCTAACCCTGAAT
AGTTTGTGAGGGAAGTCATTGCAGTCACATAGTGACCTGA
GGAGATTGGGATTATTTATTATCTCTAGTTTACAGATGAG
GCACTGAGGGTCACCCAGCTGCCAACCGGGTAAAGCCAGA
TTCCAATCCTGGCAGGTCTGGCTCCAGAGTCCACAGTTTT
ATCCTCTCTATGATGCTCTACCATGCAGGGGGTTGGGGAG
AAGGCAAGTGTAGAACTCTTCAACAATACTTTTCTTTTTC
TTTTTCTTTTTTTTTTTTTTTTTTTTGAGATGGAGTCTTA
CTCTGTCGCCCAGGCTGGAGTGCAGTGGCATGATCTCGGC
TCACTGCAACATCTGCCTCCTGGGTTCAAGCAATTCTCCT
GCCTCAGCCTCCCGAGTAGCTGGGGCTACAGACATGTGCT
ACCATGCCCAGCTAATTTTTCTATTTTTAGTAGAGATGGG
GTTTCACCCTGTTGGCCAGGATGGTCTCGATCTCTTCACT
TCGTGATCTGCCCACCTCAGCCTCCCAGAGTGCTGGGATT
ATAGGCGTGAGCCATCATGCCCGGCCAACATTATTTTTCA
GTCCTCAATGTTTCTCGCCTATGTCTACTTGGAGAGCAAT
ATTTTTAGCAATTAAATTTTATTGCATCTCTACACATCAT
TCAACTCAAATTTTCATGGCAATAATGTTCTCTTCTTTTT
GCATTTATATTTTACCTGTTTATGTATTATTTAAATTACA
TCATTTCGGGTGCAACTGGTGTAAGAAGCTTTGGGGGAAA
TGCCATGCTTTCTCTAAGGAGACAAATTTAAAAGAGGAAA
GCAAATGGGTCACAGCTTGCTAGAGACTAGTCTCCTAATC
ATGAGTGTGCAGTATACGCACACATTGGATTTATGTGCAG
TAAGATTTATGGTGGGAATAAAAAGCATCAGTGAAACAGG
AGGAGCTAGGTTAAGAGAGGTCCTAATATGTAAGAGAAAA
AGTCTGCAATGACCATGATCTTCTATTGATCCCTTCCACT
AGCTCAATTCTATGACCCTGGTCTCACTTACAGTGGTATT
TGTTCCTTTGGTCCTTCTTTATTATCCCACTTAATAAAGC
CCCTTTTCAGATTCACATTCACCCAACATTGATTGAGAGC
CTGTGTTTATTTATTTATGCACCATTCCATCATCAAGCAC
CACAATCTGACCAATATTATGCCAGGTGCTTTCACATATA
TCACTTTCATCAGACCCATTTGATAAATGAGGCGGGAGGT
TAAGGAGCTTACTAAATTCATGTCCTCTCATTTCCCATCT
ACTGTACCTCTCCAGAAACACTCACCTCCTGACACACTGT
GGATCTCAACCATTTCAGTGATGTTGTCACTAGCTCTCTG
CAATCTTCAGGCCTCTTCTCTTTCACCTTACTAGCCTTGT
CCAATCTGGTGAAATGTCCTAGGTTCAAAAGTGCAGAAAT
GTATGAAATCACTAGTCACCTGGACAAGCCTACAGCTGGT
CTTTAGCTATTGAGCATTGCTGGGGAAAGGTTCAATGTAC
CCAGCTAACCTGAATGATTCCAAAATTCTCCAATTAAAAG
AAATTATTTCTTCTGTTGAATTATCATAAAGTTTTATAAT
TGTCTTTTAGCACTTTTTTGTATTTTTGCACATATATTAT
CTCCCTTCTAGACAAGTCTCCTTAAAGCTGCTGTCTTATG
CATTCTCATTCAACAAATATTTCACTCACCTAGTTCCTTA
TATATTACTATCAGTTTACTACTAATAATAACAATAATGA
CATAAATACAGGGCTCTACAATTTTTCTTACAAATTTACA
AGCATTATCACATTTACATCTTATGCTAGTCTCATTACAA
ATATTCCTTGAGTGAGTTTGGTGGATTGTATTAGTGTTTA
ATGTATTTGCTGCCTTCCCTAGAGAATTATCTTTCCCCAC
CCTAGTGATAGTGGGCTTGCCTGGGTGCTTGCAGGGCCCC
TCTATAAGTGAGGATTGTATATCCCTGCATTTTGAAACCA
GGATTGATTGGCCAAGTGACCTGCTTTGACCAATGAAATA
TGGGCTCAAGTAACACACTTCCAAGCAAAATCTTTAAAAG
CAAGCTCATGGATTCCCACAGCTTTCCTTTCCTTCTGTCC
TAAGACAGGCAATATCCTAAACAGAGTTTGTTCCATCAGT
CTATATCATGGAGTAAAGTGACATTTATCTGAACCCATGC
AGACCTGTGAATGACATGTGGCTAAGCAAAAAGCAAACCT
TGGTCTTTTTTTTTTTTTTTTTTTTTAACCAGTAAGATTT
GAGAATTGCTTGTTACTGCAGCATTACTTAGTTTACTCAA
ATAGACATCACAGATATTAATATTTTGCCTATCTTAAAAA
ATGAATAAATGAATGGCCAGTCTAATGGTATGGAGAAAAC
TGGACATCAAGGCTATTTACTAATTGTACTTCCAGATTTA
GTCATCACATAACATGTGACCTTGATTAAATTGCCCACAG
GTCCAGATGGGGCCACTCATGCTTCCCACTTCTTACTTTA
CCCATATGCTCTAACAACTACTAAGGCAATGTCTTCTGTG
AATTGCACACAAATTTTACCCACAAAATAAGTAGTAATTT
CCTCGAAAAAGGAGTCAGGTGCCCATTAGAATTTAAGTGG
CATATTAGCAATATTTTGTCAATAAAGATATAAAAACAGG
TATAAATTTCTGGGTAATAATTTGAAGGAACGTGAATTTA
GTTGCATCTTTACTTTCCAGAATCAATACAAGCAGTCACT
AGAGTACTAATGATTTAGTTCAGCCTGCTATCCCCCTACT
TAGCCCATTTAAAATTTTCCCTTTTTCTTGATTTATTCCT
CAGGCGGTAAAATCAAACTGCTCTAAAATATAACTGTCAC
TTAAATTATTTGACAGAACAGCAGGTTAAAATAAGATCAT
AGTCACTATTCCTTTCTAAATTTCAAAAGCGTATTCCTTA
ATACCCAGTATCATAAAAGCTAGCAGTGATCCCCAGAACA
CATCTTCTCTTCCCACACACTCTCAGGCCAGCTTCTTTCT
CTGAATCCAGAAAGATGAAATTAACTCACTTTGAAAGATC
TCCATACCTGTCCCTGGTTCCTGGCAGTGATTCTCATGTT
CACAACATGGAGTAACTCCCTTCGGGCAGCCAAACAGAGC
TGCTGGAGACAGATTATGGACCAAGGTCTAACCTGACCTA
TATCGCATCCTATTTTGACTTTCCCTTCGGTGCTTCACAT
CCTTATTCATCTCCAATGGGACATGTAAAAGGAACCTTAT
GAAGTTCCCAACCTACATTAATTCCAAGTTTACAATTTGT
CATGAGTTTTCCTAGAATTTAATCATACTTAAACAAGGAA
TGGCATTTGGGGATGCCCAAAAAGAAAGGAAGGGGAACAG
GGAAGACATTTTTAGGGATCATGAAACTCTTTGTACATGA
ATGCTTTCCACAGGGTAGCCTTTTACAGGTTGATGGAATA
GGAGGAGATGGAGCAATTGCTTTCCAGGCAGCAAGGGCAT
AATCCTCCTGGAGAGGATTCTTGACTAAAAGCAACTGGTA
CCTATTCAAGTTCAATCTACTGAAAACATATTTATTAACT
ATTTTGCTGAACCCCAACTTTACTTGGCACTACCATCCAT
TAAAGCTGATTCACAGTGAGACCTAAAGTCCTCAACTTAG
AGGCCACTGGATGTGTTTAAAATAGAAGTGAAAATTCATA
GGCATGGTGTTCTTCATAACTAGTGATGTCATTGACAGTA
TCTTTATTTCTAGACCTACCTGTGTCTCTTGAGTGATTTT
GCAGCTCTCTGGAATACCCCTAAAGTAGCATGCTTGGTGA
TGTTGGTGATAAGATAGTTGCAATGGAATTCATGATCTCA
GTTGTCCAGGAGAACACTTATTTGGGAAAATAGTTTTCAT
TATGGTGGCAGCCAGCCTCCACAATGGTCTCCAACAATCT
CTGCCTCCTGGTATGCCTCTTTTGCCTCCTATTCATGCCT
TGTGTACTCTCCCACATTGCATAGAACAGACTTGTACAAC
CAATGGGATGTTGCAGAAATGATAGTGTTTGACCTCCAAG
GTAGGTCATAAAAGACATCAAGGTTTCCATCTCATTTTCT
TAAATCACTCCATCTGGAGGAAGCTATCCACTGTGTCACA
AGGACACTCAAACAACCTTATAACGAAGTTTACATCATAA
GGAACTAAGGCCTCCTACATGAGATAACTGCTTATTTTAA
ACACCAGGCTTGTGGGGAATTTGTTATGCAGCAATAGAAA
ACTAATGCAATTAACAATATAAAGATGACTCGCCAGGATA
GAAACATAGTATTTGGCCACCAAGTAAACACTCCAGACAC
AAATCTATCAGTAACAGAGAGCTCTATGTCTGCCCTATGT
CTTCCCTATCCTGATTACAGTATCATCTGTTTTCTTAGCA
CTATAACAAAGTTCCTAAGTTTCTGCTCTAAACCTATAAA
AATAAACAGAAAGTTGAGTTGTGAGGACAAAGGTATTGAT
AGTGTTAAGTGCTAAAAATTAAAAAATAAAAAAAAGACAC
AGGATCAAGCTTGAGTTGTTCTTAGTCCAGTTGGTGTGTG
AAAGCCTTCCAAAACATAATGTATTTGCAAGGAACATGAA
TCAGAAATGAATATTCTATTTGTACTTCAAAGGACATTTG
ATGCTTTATCTTAATTTTACCAGATAAAGCCAGTGCTGGA
CTCTCCTTTCATCTTATTCCATATAGCCAATTGAATAAAA
AGCCAGGTACGTGTTCCATGGACAAGAATTCTTTACACTG
AAGGAAGCATGTTTATTTTCCTTACCAAAGATGAAACTAG
AAATTTTTAGGCTGAAGAAAATTCTAAGAAGAACCTCCAA
AAATCCCTGGGCTGAAATTCAACCGAACACTTACTATTCC
TCTTCATTAGTCCCACCTTGTCACTCCTGATTTGTTATTT
CCTCTCCCAAGCCCCATCAGTGTTTGTGGCTCAAATCTTC
CAGACTCTAGGCCTTTCTTTCCCCAGAATCTATACCAGCA
AGAATGTGGGAAAATATAAGAGGCATTTGAAGTTGCAGAG
CCTGGCAAAACCTATTAAGGTTTCCCCGGCATTGACATTT
CCCCAAGATTCTATTCTGAGACTTTGATTCTTCTTTCTTT
TTCACTTTTAATTTTTAATTTTTTTTTTATTTCCATAGGT
TTTTGAGGAACAGGTGGTATTCAGTTACATGACTGAGTTC
TTTAGTGGTGATTTGTGAGATTTTGGTGCACCCATCACCC
GAGCAGTGTACAGTGAACCTGATTTGTAGTATTCTATCCC
TCACCCCCCTCCCACCTTTTCCCCCGAGTCCCCAAAGTCT
ATTGTGTCATTCTTATGCCTTTGCATCCTCAGAGCTTAGC
TCCCATGTATGTATTAGTGAGAACACACAATGTATGGTTT
TCCATTCCTGAGTTACTTCACTTAGAATAATGGTCTCCAA
TCCCATCCAGTTTGTTGAGAATGTCATTAATTCATTCCTT
TTTATCGCTGAGTAGTATTCCACTGTGTGTGTGTGAGTGT
GTGTGTGTATACAAACACAGTTTATCCACTCATTAATTGA
TGAGCATCTGGGCTGGTTCCACATTTTTGGATTTTGTGAA
CTGTGCTGCTATAAACATGCATGTGCAAGTATCTTTTCTG
TACAATAACTTCTTTTCCTCTGGGTAGATACCTAGTAGTG
TGATTATTGGATCAAATGATAGTTCTCTTTTTAGTGATTC
TTCTTTTTTAACACACCTTTCTATTGGTGTCTCAGGTCCG
GTACTGGTCTCTCTTCCCATTCTACTCTAGTGGTTCTTAA
ACTTCTCAGGGCAAAAGACCCCTTTGAGAGTCATGAAACC
TTTGAACCATTATTTCCAGAAAAAAAATGAATATAAAGCT
TAAAATTTTCATACAAACTGTAAATGTTAAGTTAAAATTT
TCGTACAAACTGTAAAGGTGCAGTACTCACTGAAGCCCAT
ATGTGTACTCTCTGGGAATCTAGCTTAAAAGCCTCAGCAA
CAGATGTTTTCCCTGGATGATCTTAACTATTATCAGAGCT
TCAATCATCATCCAAGTCTATTATTTCCAGCCCAGGCACC
TGTCCTAAATCCTACAACCCTATCTCCAATAATCCACTGG
ACATTTTAACTTCGAAGGGCCATTCCCACTTCACACTACA
AAGTCTCCTCCTTTTATGCTCTCTGTTCAATAAATGGGAT
CAACATCCATTCAACCACTCAAATCAAAAAACTGGGAGTC
ATCTGGACGTGTCTCGTTTCTTCATTCTCTATATACAACT
ACTACTAGCCAATTCTGTCTTCTCAAATCCACCCTCTTTT
TTCAATCTTCACTTGCCACATTTATAGTAATAAACTATAA
ACTGTGCTTCCTGCCTCCAGGAAGGAAGGTCACCTTCCTT
CACCTGATTTGAAGATCTTGCATATCAGTCTGAAACCTAA
ATTATCATTTTATTTTTAATTTATTTATTTTTAATTGACA
AAAAACTCTGTATATTTATTGTGTACAACACAGTGTTTTT
GAAATATGTATACATTATGGAATGGCTAGATGGAGCTAAT
TAATATATGCATTGCCTCACATACTTAGGTTTTGTGCTGA
AAACACTTAAAATCTAAACTATTATTTAGATTGTAATCAT
GTCCCTATTAACTCCAAAATAACTTTGACTGGATCCTCAT
TTGTTTTAGAATAAAATGAAAAGTCCTGGAGTGAGATTTC
CCCACCCTGCTCTCAAAGTAACACTTAATATTGCCTTAAC
ATGTTGCGTGTTGTTTCTCTTCCCTACTACAATGTAAGAT
ACTCTTAAAAGTCGCTTTTTAAAATCTTAAGTTACAAACA
AAGGTACTCATTATAACTTGTGACACAATGCAGACAAAAA
TAAAAGAATAATTTTCCCCTCCCTACCCCACCCCACATTC
AGGGCTGCGCATCAAGAATACAAGTGTCTAAAAGGCAGAG
ATTGTACTTTTTCATAAACATATCTTGTGTTTTGCACAGT
GGCTGCACAATGCAGGCATCCAATAATTATTTTCTAATAA
ATTGTTTACATCTTATGGTACTGTGGGATCAAGGCAGATC
GCCTTCATTTATTTTAAGCCCTTGCTATTCAAAATGCGGT
CTGTGGGTCAGTAGCGCCAGCACCACATGGGAGCTTCCAT
CCATATTGAGAAAAGCAGAATGTCAGCCCCCACCTCAGGC
CCACAGATTCACAAGGGCCCCAGGGGATCAAAAAGCACAT
TAAAGTTTAAGGAGCACTCCACTAAAGCACATTTCAGAGC
AGCTACCCCGAATGACCAATAGTCATGCTACGTCAAGGAT
ATCGATAGAAGCCATCTCCTGAAGACATAAGGCAGATGTT
GTAAAAGGACACCTAAATACCAAATCAGTTTACACCAGTG
GGTACTAAACATAATGTTGTTGGTTTGTGTGCTAAGTCAA
AGCACTGCATTCTCTGATAACTGTGTTTCAATGAAGAGAT
TTTCAGAGAAAGCCGGCCTTGAATGTTACACAGAGTACGT
GGCTCTGGTGGAGAGCGCAGCCACTAAAAGCAGAGACTAT
CAACTTTTGTTTTTATCAGGAAATAGGTTTCTCTCCATTG
AAACAACTGAAATTTAACTATCAAATCCTCAATACTTTAA
GTAGGAGACACTTCAGAATAATTATTAATATATGTACTTT
CTAATGCTCAGGAAGCAAGGCAAAATGGAAAACATGGCAC
TCAAGAGTTTGTTTTTGAGCTCGGACACTGTGTTAACCTA
TATAATTCTTCATACTCCTTACCGTAAGCATCCACATCTG
TAAAACGTGGACAAGAATCCCTTCCTCATAAGGTTATTGT
GAATATTTAATGTAATGTACACACAATTCCTGGCATGTAG
AAGGCACTTGATAAAGGGTGGCTATTCATAAATATGATTA
TTTTATTGAATATTCTCAGAATCTTCACTAGCTCCTTTAA
AACCTGTGCCTAACCTCAGAGAACAGCTTTCCCTAATCTA
ATAAATCATCAAATTTTAACCTAGGCACCAACTCTATAAA
GATTTTGATACCCACTTCCACTTTGCTCCCTTCCTCCCTT
TTGTGTGTTTCCTATACACTATAAACATTTCTGTTGTCGT
AGCACTTAGTCTTTATTGTACTTCTTTTTTAACATCTTTC
TCTTCTCTATATACTCCACTCTCAAATAAGGACAGACTGT
TTCTTTGGGGAAACCCTGGCATCTAGCACAATTCATGACA
CATACCAAGTAGTTAATTCATAATTGAGGAATAAGTTATT
GAATAAATATCAGATCCTCCAGAAACTTCCTTTGGGACTG
ATCAACGACTTCTATTGTTCTGTCTTTGGTGGGAAGTTAT
TTTCAAATTCTGTTTTTCTCCTGTGACAGCCTCTTTAAAA
AGTCTCTGCCCTCTTCACTGCCCCCAGCTGCCCATGCACC
TCACACGCATTCCACCTCCAACTCACACTCAGGGCTCCCT
CTTTATTTCTCTTGACCCTGTTGCTCTTTCCTTTCTACAG
AATCTAAATTCTTCAATTGCAAGGGAGGAAGGGAGGTTGT
CTTTGTCTCAGGTATAACATTCAGTACACCCAAGTCAGAA
ATAAAGCCAAGAGAGGAAACTTTCTGCAGAAGGTTCTTTT
TACCTGGTTTTCCCACCACGGACACCTGATTCTTATTTGT
AAGAAACATGAAATCTACCCAATTTACTTAGGCTTTCATT
AAGGAAACATACAGATTTGGGGGGTGAGTTCTTGCTCTGT
TTCTCTCTCTCTCTCTCCTCTCTCCCCTCTCCTCTCCTCT
CCCCTCTCTCCGTCTCTCCTCCTTCCTTTCTGCACCCTAT
TTGCTTGTTCAACTCATCCTAAAATGGATTTAATTACTTA
TTTAATAGCCTGCATGATATTTCCTCATAAGGGGAAAACA
GATAGTGATTATAAACATTAAGAATGCAAAATTTAAACGG
GAAAATAGAATCTTGCCTCATGGGTGGTCTTAGTTGCTCC
TGAGGCACATGAAGGAAAAATGGGTTTCTAAAGGTTCCTT
GCTCATTTCTAGAAACACCTGCAGGCCCTTGGGGAAGATA
GTCTTTTAAAGTGCCTCATCAAAAGCTGTTTTCAGTCCAA
TTTTTTTTAATTCCTGTGTTTTCATTTACCTGTTTTCAAG
CTGAATCTAATAAACTGCTGGTAATAGAAATATGAGGCAG
TCCCAATTTGATCTTAATTCTCTAGAGATTTCTAAAAATT
AAGTCAGGATCAGATGGACTTTAGTTCTTATTTTTTAAAG
TCACACGAAACAAATTTTCTAAGATAATTTTACATCTGAT
TTAAAATGTTAAAATCTTTTATAATTCTAGGCATTTTTAG
TTACTTCTCTGGACAAAATTTTAGAACTTTATAGCATATT
TAAAATTTCTGTGATACCAATTTCACTTCCTTTAACTTAT
ATTGATTTTTTTATTTGATGCCAGTTCTTACTTGGCAGAA
TCGCTACATCATTCCCAGTCAATTCTTCATTTTCAAATAG
TCCTAGGATTATAGTAACATTGCCAGATTGACTAAGAATG
CAGAATGTCCAGTTACATTAGAATCTCAGGTAAATGACAA
ATTATTTGTTAGTATAGTCCCTATAATTTTTGGGACTTAT
TTATATTAAAGATTATTCAGGTGCTTGAAACAATAGAAAC
TTATTCTCTCAAAGTTTAGGAAGCCAGAAGTCTGAAATAA
GCCATCAGCAAGGCTATGCTTACTCCAAAGGCGCTAAGGG
AGAATCCTTTCTTGCTTCTTCCAGTTTCTGGTGGTTCAGT
CATTCCTGAGATGTGACTATAAAACCCTGATCTCTGCCTC
TATCCTCACATGACATTCTCCTCTAAGACTCAAATCTCCC
TCTGCCTTTACAGGGACATTTGTCATTGGATTAGGACCCA
TGCAGTTAATCAGGATGATCTCACCTTGAGATTCTTAATT
ACATCTGCAAAGACTTTTCCTTCCAAATAAAGTAACATTC
ACAGGGTCTGAGTATTAGGACATGAACACAACTTTTAGGG
ACCACCATTCAACCTACCACAGAGGAGAATGACTAAAACT
TCAAAGGTCATCTGAGGTTGATAAATTCATGCCTTAGGTG
TAACATGCAGTACAACCAAGTCAGAAGCAAAGCTAGTGGA
GGCAAATCTGTGTAAGTTTCCTTTTACCTGGTTTTCCCAC
AGTGGGCACCAGATTCTTATTGTAAGAAATATATAAAGTG
TACCTAAATCATTTAGTCACTCACTCAATGGCAATCTTTC
GAGTTCCTTTTATGTGCCAGAATCTGAGAACCAGGATGAG
CCAAAGAAACTGCCCTCCTAAGGATTATTTTCTAATGAAA
GGAGACAAATAATCAATCAATAAACAAACAGGATTATTAT
ATAATTTAATAAATGCTATGAAGAAAAAAATAAAGTAATG
TAATAAAGAGTCACTGGGAATAAGACATGCTGCTCTACAA
AGGGCAGTCAGGAAAGAGTCTCAAAATATTTGACATTTGT
GCTGAGTGCCAAGAGATGAGGGTGAGCCAGCCATGCAGAG
ACCTCAGCAAAAGCTTTACAGGATGAAGAATAGCGGGGAT
AAGGGCCTGAGGTGGGGAAAGGATCAACGTGTTCTAGAAA
AAGGTGGAGGCCAGAGAGGCCAGAACATAGTGACTGGTGG
AAAGCATGGTGGAATGATAGCACTGGGTATACTACAGCCA
GGTGATTGCCAGGTCTTATGGCTCATGGTGCAGGCTATGG
ATTTTATTCTATGGAAATAGAAACCAAAGGCCTTAAAGAA
GAGTGATGATTTGGTTTCTATTCTTAAGAATTAGCGGCTA
CGGTATCAGAAATGACTTGGTGGGGCAAGAATGGAAGCAT
GCTGACCAATTAGGTCATTGTAGTAAACCAGGCAAGGATG
AGGATGCTTTAGACTAGAGCGTTGTTAGGAATATGCAGAA
TAATGGAAATCATTTGGAAGTTGGATGGTTCAAACTCAGT
TATAGATTATGTGCTAATGGTGAGAGAGGGGAGATGAAAA
GATGATGCCATCAATTTCAGGACATAAATCCTCCCAGCTA
TAAACTAGGTTGCCCAATCTTTCTTGCAGTTAAGTGTGAT
TGTGTAAGTTCTACACAAGCAGATGTGAATAGAAGTGACA
TGAACAACCTCTGGATCACCCCCATAGGAAGAAGCTTGTC
CTTCATTCCCTCTTTCTCTCCTCCTGATGGCTGGGAAATG
GGACACCTGACGGAGCTGCTTGAGATCTAGAGAAAGAAGT
CACATGTGGATGACGGCAAAGCTGTCCCAGTATCCAGGAT
CCTTAGATGGTCTCACTGAGCAGGACATGCCACCTGCCCT
GGACTGCTCACCTACCTTGCTCTCTGTTACATAAGAAATA
AAATTCTCTCTCATTTAAACCCCTCTCTTTTGGCAAGGGG
GTTTGTTGCAGCAGCCCAGTTTATATCCTAACTAATACTC
TCAGAAATGACTTCAAGCATCCCAAAGTCTCTTTTTCTCT
CTAACCTGAATGTTCTGTTGTTACATTTTCATTTTCTTTC
CTGTGTCCTGCCAAGATATGAGTTCTACTTTCTGTGATAA
TGAGGTCAGAGCATCAGGGTCATTTAAAGCCATGTTGATA
GAAAGAGTTTCTTCCTCCATAAGAGTCCAAAGTCCAAAGG
ATTCTTGTTGCATAGTGTCATGACTCATACTGTACAATCC
ATTAAATATCACCTCAGGTACAGGAAATGTTGGGTATTAA
CTGTTCAAAATTTTTTTTTCTTTTTTTTGAGACGGAGTCC
TGCTCTGTCGCCCAGGCTGGAGTGCAGTGGTGCGATCTCT
GCTCACTGCAAGCTCCGCCTCCTGGGTTCACGCCATTCTC
CTGCCTCAGCCTCCCGAGTAGCTGGGACTACAGGCGCCTG
CCACCATGCCCGGCTAATTTTTTTTTTTTTTTTTGTATTT
TTAGTAGAGATGGGGTTTCACCGTGTTAGCCAAGATGGTC
TCGATCTCCTGACCTCATGATCCACCCACCTCGGCCTCCC
AAAGTGCTGGGATTACAGGCGTGAGCCACCGCACCCGGCC
TGTTCAAATATTTTAATATCAAATATTGTATTGATTACAC
AGGGACTCAACACTCAAGTTAAGACGTGTAAATTCTGGGT
AGAATTTTAACACCAGTCTAGGAATTCAATAAAGAGCTTG
GATCTCAGGACTTAAAACATTAATTGTAGAAAAATAAATT
AACATTCAGTGAGAAAATAATTACATAGATTGTGTAATTG
CATAGTATTTTTCTTTATTTTTAGCATAAACTCTAATATG
AAATGAATCCTTTCGGTTAACTTTAGTTGTATTCAGAGTA
TACACAATTTATAATTACTTTTCTACATCTAGGAATTTAT
TTTATTGAAAGTAAGTTCACACACACACACAAATCTCCTC
TGTTGTTATCCTTGGGGATTGGGAACAACACAAATGATAA
GAATTATCCCCTCATAAACAAGGAAAGTCACAATATTTAA
GGTGCACTAAGGTGCATTTTAAGTCTGTATTTTGGATTAA
ATAGATAATGTTCTGTCAAATATTAGCAATAATTAAATAT
GTTAAACTAATAAACAGAAAGATGTTTTAATTATGCCTTT
TTATAACTAAAATTGAACCCTTAAATGTCTTTCTTGTTCA
AGTGGAATGTCTCTCAAAGAACAGTACCATATCTAATCAA
CATTTATAAAATATTACTTAGCATTGAAACTTTAAAGTTC
AAAAGAACCTTTGTACATTTCACTTAATCTTCACAATAAT
AGTAAAAAGTATTACCAATAAACTTTTGTAAGTTAACACC
TTTATGAGATTATGTAAATTGCCCAAGTTCATTCACCTAG
CAGATGACTGGGCTTATACCAAGGTTTTGGTTTTTGTTTT
TGTTTTTTGAGACAGAGTCTCACCCAGGCTGGAGTGCAGT
GGTACAATTCAGCTCACTGCAACCTTGTTCTCCCAGGTTA
AAGCAATTCTTCTGCCTCAGCCTCGCAAGTAGCTTACAGG
TGACCATCACCATGCCTGGCTATTTTTTTTTTTTTTTTTG
GTAGAGATGGGGTTTCACCATGTTGGCCAGGCTGGCCCCA
AACTCCTGACCTCAAGTGATCTACATGCCTCAGCCTCCCA
CAGTGCTGGGATTATAGGCATCGGGTACCATGTTCAGCCC
AAGATCTATTTCTGCCTTCGGTGCTCTTTACACTCAATAG
CTGCTTGTAGTATATAAAGAACTAAAACCTAACAAACTAG
CTTGCCCGTGCTAGATGTGTCACTCTCCATAATTTTTTAT
ATTAAAGTAGGAAATGCTATGCAGGAACTGACTGTATTTT
TTCTTTGTTACAACTTTCTTAAATTATATATTATATATCT
TAAGGGATTATATATTAAGGAATTAAGATATGTATAAATA
GAAAAAATAATATATTCTGAAAATAACCCTAATATTTCTC
GCCCGCCCACTTTTCCCACTCAGAATCATTCTGCCACCAA
ATTCCTGAGAGTTATGAAATTAATGGACATGTCCTTTCTT
CCCATTTCTCTACCCCACGTCTCCCATTAAACAGTCTCCC
TGTTCTCATTAAGTCATTTTGTCCCTTGGCTCCTTCCTGT
TCTCCCAGACCAATAATCCCAGTGCGGCTCCTTTTTCTTT
TCAACTCAGCCTGGGCATCACAGTTAGTTTCTACATCATA
GTTCATTGGTTGTCACATTGGTTGTTCTCAACCTCCTGAC
CCTCAATAGTTCTCATCGTGCTGATTCCCATGGTCTATTC
TTTCTGTCCCTACTTCCAGAGAACTTGTATTCTCACAAAT
GTTACAGAGCCATGGTAATTTGTTCACCATAATAAATTCA
CAGAATCTAGTCTTAACTGGCCCCTTCACAGGCCTCTCAT
TCAGCTTAGTCAATAAACAGCAGGCATTTGTTGAGCACTT
TCAAAATGCCAACTATTGCACTATGATTTTAGGATATAAA
ATGAGTAAGACAGACTCCCTTTTCTGGAAGAAGTCACAGT
CTCAGGTACCCACTTAAATGTTCTTTGGAAACCTCTACTT
TTAAGCCCACTCCTCACTTTCATCACATACGTTAGTCTCC
CATTTAACCAAAAGATTGATATGACTAGCCTGAGCATCTT
CAAAATCCTTCCACTCCCTTCTGAACCCCTGCATGAGTCA
GGATTCCCCACAGAAACAGAAGCAATAGGACATGTATATA
CGGGTAGACTCAGGGTCTACTACATTGAATGTTGATTCAT
CTTTAAAAGCACCTTCACAACAAAATCCAGACTGGTGTTT
CACCAAACAACTGAACACCCTGGCCATCAAAATTTCTATC
TTCATACTTCTTTCTTCATTGTAGTCTCTCAAAAGATGTT
CTGCTTTTTTGCTAATGTGAGCTCTTGATCTCCCCTCTTG
TATGTGTGTGTATGTGTATATGTATATATAAAGTATGTAT
GTATATATGTATATATAAAGTGTGTGTGTGTGTGTGTGTG
TAGAGAGAGAGAGAGAAAGAGAGAGAGAGAGAGAGAGAGA
GATTTATTTTAAGGAATTGGCTCAAACAATTGTGGGGCTA
ACAAGTTCAAAATTTGCAGGGCAGGCCGGAGACTCAGGGA
AGAGCTGATGTTGCAGCCTCAAATCCAGAGGCAGTCTAGA
AATAGAATTCCTTCCATTCCTTCTTTCTCAGGGGACCTCA
GTCTACACTCTTAAAGCCTTCAACTGATTGGATGAAGCCC
ACCCCCCTTAAGTCATCTGCTTTATACAGAGTCTACTACT
TTGAATGTTGATTCAGTTTTAAAAGTACCTTCACAGCAAA
ATTCAGACTGGTGTTTCACCAAACAACTGAACACCATTGC
CATCAAAATCTCTATCTTCATAATTCTTTCCTCATTGTAG
TCTCTCAAAAGATGTTCTGCTTCCTTGCTAATGTGAGCTC
TTGATCTTGCCTCTTGTATCTCTTCCAAGAGTTTTTTCAC
AATGATACTTTCTCTTCTGTATCATCAATCTCTCGATTTT
CACTCACTTCTCCCTCTAGGTAAACATGTTCAAGTCCTAG
CTTCAAACAATTTTTCCTCATTCTAATACACTCTATAGCT
ACTACCCTTTGGTCTCTTTCACTTCATTACCACATTTCTT
GCAAGATTAGTTTTCTGCATTTGTTGCTTCCATTTATCAC
CCATTTACTCTTCCTTACTTTGCTCTCTGGCTTTGGTTGC
CATTGCTTTATGAACCTACTACTTTTTCCAGTTTGGCTCT
TCTCAACCGATTCTTATAGAAATGTCCCACAGTCTGATTC
TTCACCTCCAACTCTCTAATTCTTATTTACCACAAGGTCA
ATCAAGGGCAGAAGCTGCAATTAGGGGACTTGAAGCATGG
AAAGGGGAAGCAAAGGAAAAGGGCAAATGACTCACAACTT
GAAACCCAACAAAGCTTGAAAATACTGCAATAAATAATAC
CATTTGTGTGGTTAAATCAAAGGAAAATCTGATGTGAGAA
AGCCCTGTACTAGCATACTTGAGTTCTTACATAGGAACTG
TAACTTAAGTTAGTAGGTAAGCGAACTGAAAACCTAACTT
AGGAGTGTATCTCTGTAACTATAGCTGAGTCTCAGCCAAT
CATAGCAGCTGAGCTTCAACCACTCATAGGCTGCTAACTG
TGTTCAGACCATGTTCAAACAAGGCAAACACTGAGCTGTA
GGCAACCCAGTTGTTTCGGTACTTCACCTTCCTTTCCTGT
GTGCCACTTTCCTTCTTCTGTCCATAAATCCTCTCCAGTC
ATGTAGCAGTCCAAGTTATTGAATCTGTTCTGATTCTGAG
GGCTGCGCAATTGGTAAATTGGTTCTTTTTTTCCCTCAAT
TAAACTCTGTTAAATTTAATTTGTCTACAGTTTTTCTTTT
AATAATACTAAACAATACTTGTCTCAGGAAGGGAAGCAAT
CTTTCAATCACCGAGTTAATCTTTCAAAGAGATCGCAGAA
TATAAATTTTGCATAATTACTTACAAATTGTAGCTTTGAC
TACAAGTCGAGGGTCTTTGCTCATGAGGTTTTTCCAAAGC
ATAATTATAGATGATTGATTACTAGCTGACCATCTGTGTC
CAATAATGGGAAGGTTTGGTCCAGACTAAGGAAAATGTCC
CCAGAAATACAAATTTTAGGAATTATTGTAATTAATTTAT
AGTCATCCTAATGGTAACAAAAATACATGAACAAGAATAT
CTCAGAGGATAGTCATATTGCTATAGATACCTATAGAGGT
AGACATAAAAAGAAAACAGCTATTGCTTCTCCTGAAACAC
ATGACATGATAAATGTTAAGGAAAAGACTAGCTTGCATAG
AAAGATTCAAGAGTTGCTGAAATCCCCAGATATATAGTAT
TCATTCTTCTCTCAGTTCTGAATTTGTATGATAATCAGAA
TGAGAAAAAGCTCATTCCCAAGTTGTTTTAGAAAGGGGAA
CTATTAAATGAGAAAACCTGATAGTGGGAAATAAGTGTCC
CTTAAACTAACATGCACCCAAATTAGTTGCGGAAGTAAGG
CAAAGGGATATTTATGAATGCTTTGGCAAAAAGAAACCAT
TTTGCTCAACCCCTTCTGTTTCGGGGGAAGTGGCTGGAAA
TAGCTAAATCTTTGCAAATGAATAATTTATGAAAGCTCCA
GTACCCTTTGAATAACATAATTTAAACTGAAGCCATTACA
GCATAAAAGGAAAAAGGAGAACTCGCTTCAAATTCTTCTA
ATTTCAACATGAATTAACACATAGTTTTGATTTAAGATAA
TCTAATAATCATTTTTGTTTCATTGTACCACTCTCAGATA
ATTCCCTGCTTATGTAGTCAAAGTACTACCTAAAAATTAG
AGTTCAAAGTCGTTTAGACTGAACAAATTCATCTCACTGA
AGACCTGGTTTAAGTCCATTTTAAAAATAAATTGTGTCAT
AGATTGGTACATTTTAAAAATAAATACTGATTATACATCA
AAAGAGAAGACTTATGTACAAACAAGAACGGAAGCTGACC
AACCATGTAAAAAACCAAGTCGATTATCATTTTTACTTAT
TGTGTGAAAAAAGGACTTATTTTATATCCCTGGCATTCTT
TTTTAAAGCTTATCTTCTAGTCAACATTTTGAAGTTACAT
AAATACAACATTATCATTAATTCCATATTTTCCTCAACAA
GGCTATGTCTAAGAAATGAATAGAACAAATCTAGACTAAA
GTAGCCTTTCCATCCTCTAATAAATAAAGAAAATCATGCC
AAACATAATACAGCAATCAGTTAGCTGGTTAGTACTTTGA
CAGTTCTCTTCCTAAATGCATTTAAAGATCTCATTCTTAA
CACCTCACCCACTTCACATGAGTTTAAGCAGTTTTTTAAT
CAATGCTATCTCTATCCCTTGAGCATACTTATATTACTAT
ACTTAAAATGCTATACAAAATTCAATTTGTTTACATGTAT
TTTTACCTTACTAGATTACATTCCTTAAGGTGCAAATTGT
TGTATTCATCTTTTTATCCCCAGTACCTTGAAAATGGAAC
ACTTTAAATCATTTACAAATTGAAGGGCTAGTCCTATATT
TTTAGGAAAATAGAGAAGGTAGTAAAAGAAATGAACACTG
GAATAAAGTTCCTAGAGGAGGTAGAGGAAGCCAGTATATA
TGTGAATAATAAAATCATTTCTAGACCATTTCCTAATTGC
AGATTGGTGGGATGTTGGATCTTTTGTTGTGTGCTGCTTT
TATTTTTTTTATATGCTCCTCTCACAAGGTTGTGAGTGCT
GGGTTTCCTAAAACTAAAAACACATTCATCCTCCAAACTT
CTATACTCAGTTTCTAAACTCTTCATTCTCTCCATCATAC
TGGGAATGCAGCCAGGCTCTGCCCCAGCTCCATTCCATTT
AATTGGGCCACACTCCATGCATACAGTTACATGTCAATGT
TAATTAGCAATAAACAATCCATAACTTAAAACCAAGTTAT
TTTAGCAGGGGTTTCCTCAAAGATCCTAAATAACTACAAA
CTGGCTCTTTTGACCCTCCACAAGACTGTCTTCTCTTCTC
TATTCTAATTTTTTAGCAGCACGCCAACCAGACAGAATAG
GAAATACATGCTGGAAAGGAAGAAGAAACCTATTTTAAAG
CTAAGCTTCTAGTCCAGGCCTTTACTACAAAATTCTATTT
AGACCTCACACCAACCTGGCACTATCCCTTTTTGCATCTG
TAGGTAAAAACGACAAAGGTGAGGCCCTTACAATGGAGGA
GAAGAAAAGGTTGAGACAGACCTCCATTCCACTAGAATTC
AGACATAGAAGCTCTTAAATGAAAGAATCTGGAAATAAAA
ACCTTGGCCTATTATACACCCTAAGAATGTAATCTCACCA
GCCCACACTGCCTCTCTAAAGGCTTGATTTAGTCTGCTTT
CTACTTCCACACCTTCTAATTGTGGAATTTCCTTTCATTT
TAACTCTCCTCCGGGCCAAACTCTGATTAAACTAACACAT
ATGGTTTCTAGGATTTTGAAACTGAGCTCCCCCAGCAAGA
ATCTACTTACAGAGTAAACCAGTCAGCCCTCTTCAGTTTT
CCCTGCTCAATAGGGCAGTGCTCCGGTAGGCAATTAATTG
ACCCAGACTCCCTTGCATTTTCTCTTCTATGTGAAGACAA
GACAAAAATTCTCCTCTGGCAACTGCAGGCCGGATACCAA
TTTACCACTAGCTCAGCACATTCCAAGTTAATGTACTTAG
CTTTTTAGAGTCCAACGCAATGTTAACATATTATTTACAT
CTCAAAGATAACCTTACTTTCTAAAACTTAATTGAAACTC
TCACTTTTTAAAAGAAAAAGCATTGATTGCTCCTTAAGTA
AGATTTATGGAACATAGCCTTTTCAAGTTGACACTCTAAT
GTCTCAGAGAAATGGCAGCTGGCAGGAAGACGCAGTAATA
GGAAGACTGGCACGTCCATCCTAATAACAAAACCACTCAC
ACTGGCGCTGGATTGCTTTTCTAGTCACTTGAACATACAG
GCTTTTCCCCACCTCTGTCTTTGCTCCATAAGCTTAGAGC
CCAAAAAACTATGTGTCTTTTGCTTCCTTCCTTATCTCTA
TGTCAATTGATAGTTTTAGCAAGTCTAAAACATTTTCATA
TTCAACAAAAACAGCAAGGATATTTTAGCTATCTTTTGAA
CTTTTGTGAATACATATCTCTACATATTCATTGATATGTC
TATACTTATAATATTTTATTGAGCACCTACTAGTATATGC
CAGGCACTGTTCTAGGAAGAGGACAGGGAATCAGACAGAC
AAAGTCCTTGCTTTCAGCTCTCATGGAGCTTCTGTTCTAG
AAAAGAAGTTTATGTGGTTATTTTATATAGTTTAAGTTCT
ACAAAGAAAACAAATTAGGGAACGTAATGAAGCATGACTG
AGGACCCCTTTGGAGACTGGAGCTGATTTCTGAATGACAA
GATGACCTGGCAATGACAAGATAGGGAGCAGAGCATTCTA
AACAAAGGATATAGTAAGTTCCACAGGCCCTGGATTTAGA
CGTGACTTTGGCCTGGCTGATGAATGGGAAGAAGGTCATT
GTGCCTGGAGTTTAGTAAGAAAGGTAGAATGAGATGAAGT
AGAAGAGAAGGCAGAAACAAGAATATGGAACTCTTTAAGG
CCATAGTAAAGAGTTTGTATTTTATTCTAATTCTAGAGGG
AAGGCACTCTACAGTGGTTTATAATTTTTAAGTAACACTT
TAACTGTTGTGTGGAGAATAGATGGTAGAATGGCAAGACT
AGAAACAGAGAGACCACTTAGAGGTCACTGCAGAGGTCCA
CGTGAGAGACAGTAGTAGTTTGTCCAAGTGGAAAATGAAA
AGATGAAAAAAAAAGTAGATAGGTTAAACAACTTTTTTGG
AGGTAGAGCTGTCTAAACTTGTAGGATTATATACAGGTAG
AGTAACTCTTTACTTACATTTTTACTTGAGATGTCTATGA
CATATATCTGACTAAGAATGGACTTGGTTTGAAAAATAAG
GAGGAATATTATGGACATGTGAGATTCCTGCTAGACATTC
AAGTGGAAAGGTCAAGTAGGCAGTTGGACATACAGGTGTG
GATCTCCAAATGGTGGTGAGAAATTTCTGCAAAGTCAAGA
CAGGGCACAATTTCATTGCAGAAAAATATCTGCCTAAGAT
GACTCATTTATCCATTTGTTTAGCCAACATCTAACAACCA
CTGTGTACCTGACACTGCTCTAACTGATGGAATATAGATT
TATAAGATGCGTATTTTTCCTCACAAAAGTTACCATCCAA
AGGGAGGACACAAATAATAAACAAGCAAACAAAAAAACAC
ATATATGCCAGATGGTTATGAACATCATGATAAAAACAAA
TCATGGTGGAAACGCACATGCACTTGATAATGACTTATAA
GCATGTTCCTTTCATGTGAATGTACCTTAATTTTGGCAGA
CATAGTTACAGGGAGTGGAAATAGGACAATGTTTTGGTGA
TAAAAGAATTGGCAATCTGTTCAGCTCTATCTGGTGCAGA
CTTTCAGGTGAAACACAGATACTCAAAATTCAGAAAGAAC
TCATAAATGCATTTACAAGTAGAAGAGGTAAAAAGGAAAA
ACAGACATTCTGTAACAGTCTAAATTCAGCCTAACATGAT
TATCAGAGCTCTTTTTCAAGTAAGACTTTATGGCACACCC
TCCCTCCCCATCTCTGCAGTTCTTTTTATGTCTTCAGACA
AAAAGACTAAAACAATAAAACATTTTTATCTGCTTTTATA
ACCTGATTCTGTGTGAAAATACCCAGAGGGAATTTCCATT
CTTTTTTGCCTTAAAATTCACCGGTATTACTTCTCTCTAG
TTTACTTCCCTCTCCCCTTGATGTTCAATTTCCTTCTCTG
TGACTGGTAGTATCAAGTTATCTCTATCCCTGAGAGAGGG
ACAAAGGTCAGTGCTAAAATAGTTGAGTCTGTGAGTGAGA
GAAGTCATAAAAGGTCTCAAATCAACCTTGGCAGCTGTTT
TTCCAAAGTCAAAGAAGAAAGTAAGAGGAAAACCAATAAT
CTGGAAGTTGATACAAATCTGATCCTAACATTTCATCTAC
CTCAGGAAGAACTGTATAGTTGAATACTGGAACACTGGGA
CTCTGAAATCACATTTTTACTATAAGCTTAAAATAGAAAA
GTAATATTCTGAAAGATATAACAAAAAAGCTGTGAGATTC
CTATTTGATTTATATGATAATGCTTTTATAAAAAATAGAA
AATTTCAATATCAAAAAGGACTAATAAATGATGATCCCCT
TCCAAAGTTAAGTTGCAAACAACCATTACCTTAGTGACAT
ATACTTGATAAAATTAATTCAAAAACTAAACTTCTCTGAC
CTTACTAATCTTCTACAAATCTCCCTCTTGATAAAGCACT
GGTCAAAAAAAAAAAAAAAAATTACTGGTCTAACTATAGT
ACCAATTAGAGCTTAACTCTCAAACCAAAGTCATTGAAAT
TTACCTTCCTGGTCAAAAATTTAATTAGAATATATTGAAA
CAGTTCCTATTCCAATTCCCAGTACTAAAGCTTCTCCTAT
AAAACTGTAATGTGACAGACACATCTCCTTTTTGGCACAG
GGGTTGTTTTGTTTTGTTTTGTTTTGTTTTGTTTTGTTTT
TTGAGACAGAGTCTCGCTCTGTCACCCAGGCTGGAGTGCA
GTGGTGCAATCTCGGCTCACTGCAAGCTCCATCTCCCAGG
TTCATGCCATTCTCCTGCCTCAGCCTCCCGAGTAGCTGGG
ATTACATGTGCCCGCCACCACACCTGGCTAATTTTTTTTT
TTTTTTTTTTGTATTTTTACTAGAAAGGGGTTTCCCTGTG
TTAGCCAGGATGGTCTTGATCTCCTGACCTCGTGATCTGC
CCACCTTGGCCTCCCAAAGTGCTGGTTATACAGACGTGAG
CCACCACGCCCAGCCGGCACAGGTTTTCCATAGCCAAATT
AGTGACATGGATTTTAAAAACTGAAATTATATTTCAATCA
TTGTAATAGAAACTTGCAACTTGATTGGAAATGGAGTGAT
AATAAAGGAGTATATAAAGGAATTAAATAAAACTCTAATG
TCCCACTTAAATAAAAATAAAATAAAATTGTAAAGTAAAA
TCTACACTTAAGGGTATGTATTGGTATATTCATTTTAAAG
TTTATATTTACTTAAAAAGTCAAGAAGATATATTTTCCAC
AAGATCTTTTGCAAATTTTCTCCATTTTCCCACTATCCCC
AGACACAACCAGAACTAAGAAATTTTCTGTTGACTAAATA
TTTGTCTGGTGGCAAACTTCTCTGCGTTCACCATTTTTCA
GTTGTAACTACTGAGATAATAATTTTTTATATTTACTTCT
GGCTCGGTATACCAGTATTAAAATAACACTGAAGCACTGC
TCTTAGAAGACATGTATTAATCAAATGTTGCTGTAGGAAT
ATGGAATCGAATGCATGCTTAATTGACAACAAAGTAAAGA
GAAGTTGACAGTAGTTTTGAAGGACTATTAATCTGTCCCT
TTCTGATATTAATGTACTTAAAAACCAAAATGTTCAATAA
TCAACTGACACTAATAAGTGAGATTAGAAAAGCATCATGT
TTCTGCATTTACTTTCCTTTCATTGAAAAGGCATGAAATT
CTGTAAAGTTAAGATGAGCTTTTAAATCTACCTATGGTGA
CTTCAACAGAATTATCTATCTATTAATATCATTTCTGGAT
TGTTTACCTTAGTTAATTCTATTTCAAATTATATGACTTC
AAAATGAAACTTCATTTTTCCTGGAAAAAAAAAAAACTCA
TAAAACCAATGACAATTAGAAAAATAATCTTTTAAAATCC
TATCATTTGTAGCAAGGATTACAAACAATAAACAATATAG
CTTAGCAGGTATCTAAGGGAAGAGGATTCCAGGCAATGGG
AGGAGCCAGCCCAAAGTCCCTTGGAGTGAGCCTACCTTAG
TACAGATGAACCCAGCAGAGACTTTGGAGTAAAGATTGGA
GAGTTCCGACCAACTTTTAGATCATTCTGCCTACTCAGTA
GAGGAGCAAAATTACTCTTGGAAATCATCATAATTTAGAT
GAATACTTGCTCTATATTTTCTACTGAGGCCATACCAAAA
TCTAAATAATCTTAGATAATCATTATTAAATAATTCTCAT
TATCTTCAACATATTAGGTTGGTGCAAAAGTAACTGTGAT
TTTGCCATTATTTTGCACCAACTTAATAGTAACATAAGCA
GAATAGTCTGTATTTAATAGTGTAATCTTACTTACATGTC
ATTTGCAATTCATAATTGTCTAAAAGTTATAGTGCTATCA
CTGCTTTCACCAACGGTAGGGTCAATGTTGATTAAAGAGG
AAAGTTGGTGCGTTTACATTTTATTAACTCAACAAATACG
TATCAAATATGCCACTATGTGTCATACAGCGTGGGAAGCA
TGAGAGATACATACGTGACAAAAAAGATGCTGTGGCCGGG
CGCGGTGGCTCTCGCCTGTAATCCCAGCACTTTGGGAGGC
CGAGGCGGGTGGATCACGAGGTCAGGAGATCGAGACCATC
CTGGCTAATACAGTGAAACCTCGTCTCTACTGAAAGTACA
AAAAATCAGCCGGGCGTGGTGGCGGGCGCTTGTAGTCCCA
GCTACTCGAGGCGGGGCTGAGGCAGGAGAATGGCGGGAAC
CCGGGAGGCGGAGCTTGTAGTTAGCCGAGATCGCGCCACT
GAACTCCAGCCTGGGTGACAGAGCGAGACTCTGTCTCAAA
AAAAAAAGAAAAAAAAAAAAAAGATTGTCCCTTCTTTCAC
AAAACATATAATCTCATGATAGGAATTACAGTAAAGCACC
TTGTAGAAAAAAGATGTTTTGCTCATTTTTTTATAAAAGA
GGTTAATGTTTGAATCTTCTGATTAAGAAACAAATTGTCA
GAGGCTTTTCAGAGACTTAGCAATATCATGCCAATATTCA
CACAATCATTTCTTCTTCAGCTGTATAGATAAGAAGAGAA
AGGTCTCAGGTAGCCAGCTTGAGTTACATAAGAAAATCTC
ATTATTTTTCATTACACCCAATTTTATTCTCTTCTCCAAA
ATTATAATACCTAGCATCATCAGCCATGTTTTTTTACCAA
AGTTCACACCAAATAATTTTTGACTGGGTGCAAAATCAAA
CCCAATCATAAATAATGAAAAATTACCATTATCAACAACA
TGCAAAAAATTTTGCTTAAAGCTCTGAAGGCAATTTCTAT
AAAGAAGTTTCTAAAACATTTTAAGTAAAGGTAGAAATAC
CAGAGTTCTTTTTTTACAGTGAATATAATACTTTTAATAC
AAAATCCATATTTACAAAAAAAAAAAAAAAAAACCTCTCA
TCAGAAGCACCTTCTATGTATGTACTTCTATGTAGCTTAT
TGACAGTTTATAAGGGGACACCTGCCAGGCAAGGACTTAA
ACACGAATAGATACTATTCATCGATTTTCAGTGTAATGAT
TTCTTTAGCTATTCTTCCCTGAATTCAAACAAGGGCGTGT
ATGCGCACACGCGCAAACACACACACACACACACAAATGG
GAGTCACCAGCAGCTTCTGCAGAAACAGGAGAGTCCAGCA
AGTGCCAACAGTTTCAGGAGCAGTTTAGGAGGAACACCTT
ACTTCCACTGCTTTGATGGATATTTTGTACGATCTGTCTA
GAGCTTTGTGCCAGCATAGGAGTACAATCACATTAACTTA
CCAAGTACTGTCAACTGGGCCACACTAGTGGCAGCAGAAA
CAGGAAATTGTGCTGATGGGATATATTTCTTGATGAAAAT
GGCCAAAAGTAGAACCTTCTATTATTTCATGAATGCTTGC
TCTACTGTATAATTAGGAACTACAGTAACCCCAAAATGAA
TAAAGTCCTACCCCTATGGGAGAAGAAGAAACAGTTTCTT
TTGAATGAATGAATTTTAGAGATCTTCAAAAATCGGTGTG
GCTAGTCATCTATAAACCAAAAAGTCTCCATCATTATGTG
CCGGAGATGTCAATATCAGGGATGCCAATCTACTCAAAAG
GAAGACTCTTCATACGTTGAGACAGAGAGAATTATCCCAA
GATTGAAAGGAAATAGAATTACTGATTTAAAAGGAAAGTT
TTACAAGAGTCAAGATCCCTATCAGATGGGATATTAGAGA
ACTTCTTGGGAGTCAGCAGCAAAGTGATTGGTCTTACAGG
GGACCTGACAAGGGCAGAGACTGAGGTGTCTGCTAATTCT
TACAAGAATACAGGTTAGAAGGAGCTCAGCAATGAACCAG
ATGGATTGTGTCAGCCCTTGGAGGCAACAGTGGGTTATTT
GAGGATCAAAGTTTATTCAGAGTGTAGATTTCATGTTAAG
TGTTCTTACCACAATAAAAAAAAAAAAAAAAATCGTGCTG
AAAAAATGTTAAAGACTGTGCTCTTTAAGTTTTATATAAA
CTTAGAGAGAGAGAGAGAGAGAAAAGTGCCCTTAATATGT
AATCAAATTACTTGTGGATATTTCTCTGTCTCAGGTATGC
TTAATGAGAAAACACAAAGGAATTCCATCCAAATAGGGTC
TAGAGTTTCCTAAGGAGAAAGAAACATCCCTGGGGCCTGA
GCTAGTTCATCAGTACAGAGACAAAATTACAGAAATTGAG
GGGAAAAGTACAATTCTGGGAGGAAGCAATGGAGACTATT
GAATTCACATTCTCTGCCCCTCTGGTGACTGTGTTCCAAG
ATCTCCCTCACTCAAAAATTGGATGGCTTTTTATTTTGTT
TTTACCAAGGAAAATGGTTCCCTTGCAATAACTCTGTTTT
ATAATTGTTTTATTATCACTGTTTTCTTTTCTACAAGCAT
GACACTGTGCAACACAACAATTTCTTTGCCAACTTCAGTA
ACTCTGCATTCCTAAGGTCACCACTGAGGCATATGCTCAA
GCTAATTTCTAGGCCTTTGTAATTTAAACTCTTCTGGCTG
GATAATTTGGACTAATGCCCAATAATCCACCCATTAAAAC
CAACACTGTTTATTATGCTGTTCAAAGTAACAAAATGTTC
CCAGATTCAATCATAACACAAAACAGTACAATTTCTGAAA
TCAACTTTAATCCAATTATTTATTCATACTGAGTTTTATG
TTGGAAAGTTTTGCAAATGATTATACAACCAGCCTCTAGA
TTAAGGATTGCTCACTAAAATGCCAGCAAGAAAACCTAAG
TCTGTGATATAACACATGAAGGCCAGTAAAGAGGTGAGAA
TGTTGTTACAAACTGGTTAAGTACATTCAAACTCAAAAAA
CAATTTTAATTGATTGTGCTGGACAAATAAAATATGTCTG
CAAGCTAAAGCCTCCAAATTAGCAGCTGTACCCTCAAGCA
TAGCTGCATAACACAGGTTGCTTTATACTAATTTTTAAAT
CATTAGTAATAAGAAAGAACAAAATGGCCGGGCATGGTGG
CTCATGCCTGTAATCCCAGCACTTTGGGAGGCCAAGGCAG
GTGGATCATGAGGTCAGGAGTTCGAGTGCAGCCTGGCCAA
ATTGGTGAAACTCTGCCTCTACTAAAAAATACAAAAATTA
GCTGGGCGCAGTGGCAGGAGCTTGTAATCCCAGCTACTCG
GGAAGCTGAAGTCTGGGAATCACTTGAACCCAGGAGGCGG
AATTTGCAGTGAGCTGAGATCATGCCACTGTACTCTAGCC
TGGGTGACAGAGCAAGACTCCATCTCAAAAAAAAAAAAAA
CTACCCTACCATAAAGTTATACGCAACTGCCCAAAGCCCC
ATACTGCACTGAAGCACTAGACAAAATATTAATTACCAAA
GAACTTTAGTGCATATGTTACTAGACTGATTTACATTTAC
ATTAGCTTTATCACCATTTTATCTTCTAAGACCTTAGTTC
CATGATTTTCCTTCTGATGTTCCTATGAGTGAAAGGCCTT
TCTCCCCTCTTCATTCCAGTGCTTCTTTATATCAACTCTA
CTACCTGATTTTTGTAAAAATCTTTGACCTTGTTTTTTAA
GTCCCAATTAATAAGGCACTTCCCCCAGGTACATTTCCTA
GCAAAGTAAACATTCCTTCTTTGGGTTTTTATTGCACTTT
GCTATATCTCAGTACTGACACATTTCAAGGTACATTACAG
CTTTTTTTGAGGCCTTGGTGGGGAAAAATATGTCTTATTC
ATCTGTATGTGTTGAAGACCTTGTACCATGCTTGGCATGT
AGTATTTACATAAAAAGTTAATGTGCATGAAGCAATAAAT
AAGTGAGAGAATAAGTGGGTTTATTAGATAGTGTAAAATT
GAAGAATGCAAAATAATTACACTAAATCCTTTTCTGCTTG
TGGATGATTAGCTAGGTCCAGAGTTCCTTTAACTTTTCTT
TTCAGGCCAGACGCGGTGGCTCATACGTGTAATCCCAGCA
CTTTGGGAGGATGAGGGGGGCGGATCACCTGAGGTCAGGG
GTTCAAGACCAACATGGTGAAACCCCGTCTCCTAAAAATC
CAAAAATTAGCCGGGCGTGGTGGTGCATGCCTGTAACCCC
AGTTACTCAGGAAGCTGAAGCAGAAGAGTTGCTTGAACCC
AGAAGGCAGAGGTTGCAGTGAGTTGAGATCACACCACTGC
ACTCCAGCCTGGGCAACAGAGCAAGACTGTCTCAAAAAAA
CGCTTTTCTTTTCGATATGTTTACCACATTTATTTCAAAA
AGAAAAGCAGACTACTTATAATATTAGCCTTGTACGTCAT
CTTACTACAATTCTCTGTATAAGCTGGTTCAAGTCATCTC
ACTTGGCAAAATAGAGCTTACCTGATCATAGATTAAAATA
TAAACTGTGTGACATAAAGTGGCATACAGCCACTGTCACC
ACTCTTCTGGAATGCATTAGTGCATTAATATCTTTCCAGA
ATCCTGTCCTGAGTAATGGTTTAACAGAATTTAGAGCAGA
TGAGATCAGGATCTAATCTCCCCCCTTCCCTGTTGACCTG
CTTCTGAAATTCCAACTGCCTGAGGCAGTCAACTAGGGCT
TTCCTCTGCCTTTCCAATAAAAATTATATATTTTCCAATG
TAAATATTTAATTAATGTTGAACTAACTGAACCCAAAATA
TCGATGATTTATGACAAAATTTAGTAAAGGAAAATAACCA
TTTAAAGGCCTCCCCAGGGAGGATGGAAGGGTGGCAAGGG
TTGAAAACCTACCTGCTGGGCACTGGGTTCACTATTTGGG
TGATGGGTTCACTAGAATCCCAAATCTTAGCATTACACAG
TATACCCATGTCACAAACCAGCATCTGTCCCCCTTGAATG
TATACTAAAATAAAAATAAAAATGTTAAACTAAACACCTT
ATATTTTCACCAAAAATGAAAAATTAATACCTCCCCAAAA
ATGGAGCTTTTGCAAAATCTGAGTTTCTAATTTCCACTCC
AATATTTTCCTTTTAATTATTTCATTTATGTATTCATTTC
TCAATATATTTATGTGTTAAGTGCATAAAGCCAGATATAA
GACAGGGAAATGCCTTCATGCCCCCATGCAGTCAAAAGGA
GTTTAGAAACAACTAATTGATTATTACAATTTACTGTGAA
GAATACTATAACCAGGAAAAGTGCTGAGCAAATGTTGGAA
ATGCCAGAGAGGAAAATACTTCAGACTTAAAAGGCTGAGA
TACGCAGGAAAACAAGTGTAGTTGTCCCTCTGCATTCATA
GGGGATTGGTCTTAGGACCCCCAAGGACACCAAAATCCAA
GGATGCCCAAGTCCCTTATATAAAACAGTGTAGTACTTGC
ATATAACCTACGCACATCGTCCTGTGTACTTTCAGTCTTC
TCTAGATTACTTACAATACCTAATACAATGTAAGTGCTGT
ATAAATGGTTTTGTTATATTATATTATTCTTATTTGTATT
ATTTGGTGTTGTATTGTTATTTTCTTTTCTCAAATATTTT
CAAACCTCAGTTGGTTGCATCTGGATATGGATACAAAGGG
CCGACTGTAGTACACATAAATCTCCTGAAAAAGGGGAAAT
AAGACAAGCCCAGAGAGGAAGAAAAAATATTTCTAAGCAC
ATATTTGGTCATTTCCTAAATTTCGTACTTCATCATGTGT
ACAATACAAAGTACTCATTCTGAAACTCATAGTCAAGTTT
TAGTAATGATGAAGTTATTTATGTTTGACCAAGCCTCAGA
AAGCTAACAATTATACCTCTCAACAAAGTTTTAAAAAACA
AAACCATTTGAAGGCATCAGAGAGCAACCATAAGTAGGTA
GAAACTATAGAAGATTGGACTTTTGAAAGTATCAGGTTGG
TGCAAAAGTATAATGGTGAAAACAACAATCGCAGAAGTAA
TTACTTATAATTGTGAAAACTGCAATTACTTTTGCAGAAA
CCTAAACCAAAATTATGTTCACTGAGTGAGGTCCACGTTT
CTATGGTTTTTCCTCAGGGGTAATTCTCAGTCCACATTTA
ATGCAGGATAGACAGAACTCATGCAGAAAGGCAAGATATC
ATCGAATTGAGAAGTTAGTGGGTACAGGCTCCCAGAATGG
CAGGAATTTGAGGAGGAAACCCCCCCAAAATGAAGGGGAA
AGCCCCAAGTCTATATATAAGTTATCTTAACATTCTTGGC
TAACCACTGAACTGTGTATAATCAAGAACAACTCCAAGGA
GCTCAGGAAAAAGAAATAGCTAGAAGTTTGAAAAAATTGA
GCAAATAATTTACCTACTGTACACCATGGAGAGACAAAGT
TTGGAGCTTGAATCCTGCCAAATTAGAGGGGCTTAAGAAA
CATAAAGGCCTTTCCCAAGATGTATTATAACAAAGCATAA
GACCAAGCATTCCTAAGACAAAGGTGACAATCCAGTAACT
GAATTACTACTAGACTGAACAATCAACACATGAAAGATAA
CAGAGTCTAGTCTCTCTAATGCATTATACACAATGTTGTT
TATGCAAATTTTTTTTTCTTTTTTTTTGAGATGGAGTCTC
ACTCTGTCGCCCAGGCTGGAGTGCAGTGGAGCGATGTCGG
CTCACTGCAAGCTCCGCCTCCTGGGTTTATGCCATTCTCC
TGCCTCAGCCTCCCGCGTAGCTGGGACTACAGGCGCCCAC
CCGCCACCTCTCCTGGCTAATTTTTTGTATATTTAGTAGA
GAAGGGGTTTCACCGTGTTAGCCAGGATGGTCTCGATCTC
CTGACCTCGTGATCCACCCGCCTCGGCCTCCTAAAGTGCT
AGGATTACAGGCGTGAGCCACCGCTCCTGACAATGTGTAC
ATAATTTTTTAAATTACTTCACATTTTAAATACTAAGTAA
AGGTGACCCATAATCAAGAAAAAATAAAACAGTAAAAACA
GTTCCTGAAATGACCTATATGTTGGAATTGAGAAACTAAG
ACTTTAAAGATGCTATGACAAATATGTTTAAGAACTTAAA
GTAAAAATAAGTCATAATAATTTCAACACAGAAATGGAAA
CTATAAAAAATAACTAAATGGAAATTTTAGAACAGAAAAT
AATAATACCTGGAGTAAAAATTTCACTGGATGAATGCAAA
TGCAAATTGGAGAATAAAAAGTTAGTGAACTTGAAGGTGT
ATCAATAGAAATTCATTCTGAGGAAAAGAGAAAATAATTA
AGAAAAAATGAGCAGAGCTTCAGTGGCAATATCATATAGT
CTAACCACATGCAACTGGAGTTTCAAAAAATACAGGAAGG
AGAAATGGATAAGAAAAACATATCTGAAATAATGGCTAAC
AATTTTCCACATTTGGTGAAAAAAAAATTAACTTACAGAT
CCCAAAACTCAGAAAACTACTGATACATTAAAAAATATGA
ATGAACCTGGAAAGCATAACGTTGGGCAAAAGAAGTTAGA
CATAAAAGAATACACACTACTTAAGTTTATATTTATAGGA
AGCCCTAGAACAGACACTAATTTATGCTGAGAAAAAGCAA
AAGAATGTTTGCCTATCGGGGATGGAGAGGATAGAAGTAG
GAATGGCAAAATGTTCTTTATCTTTACTGTAATGATACTT
ACACAGGAATATGTATTTATAAAACTTATTAAATTGTACT
TACACTTAAGATCTGTGCACTTCACTGTATGAAAATTCTA
ACTCAATAAAAATAGAATATAAAAAAGAAGCTCATTTTTA
TCAAATTCTGTTCTGTGCCGTAAATGTACACCATCCTGAA
TGTTGAAACCAGAATCTGAGATAACAGGGAGAAAATGTTG
TTTTTGCTGTAAGTTACCCCATAATGAAATGTTTATCCAC
TTTGGACCTAGTGTCATTCATTAGCATACACAACAGTTTC
TACCAAGCAAGTTTCTCAAATAAAAAAAGAGTATCATTCC
AAACGTCTCTGAAATTACTCACAGTACTTTTTGAATTCTT
TACATTGTCTTTTAGTAATATATTTAAAAATCTGAACTTT
GGGATGACAGCTGCTGTCTAACAGAACGTGGTGGCATCTG
GAGTTAAAACAAAGCTGCTTCCCTTTGAAAGGACTGCATT
CATGATGCTTTAGAATCAGTGCATATCCTCTCCCAACTGG
GCTTGCCCTGGAAGTAACCCCTGTTGAATTGAGTGTCTCT
CCGTAATGCTGACCAACTGGGGAATGAATAAAATATCTTC
TTAAAATAGGGAATTAAAGCCATATTCTAAAAATTACATA
CAGCTGGCATAGCACATGCAGCACTCCTAATAACTGCTTT
CTCCAAATGGTCAAACATAGACCATTCATACTGAAGTTGC
AGCAGAATGAAGCACAGTCAAGCTTAAACTTAAGAAGTTC
ATGGTACTTTTAAGCAGTGGCTGCACTTACAGCTTCTTAT
CATGGTCCATGGAACTTTTCATGTCAATTGTCTCTTCATT
TACCACAATCGAGAACAGCCCTAATTTGAGGTTATGGAAG
TGGGTTTCTATGTATTACTAGGACCTACTGAAGTCCAGAT
GGGACCCTGGACATTTCACAAAATTGATAGATAAAACTAA
GAGTCAGTTGTACACCTATGAATACCCAAGTTAGGTATCC
TAGGACTTCGCCTGCTCCATCTAGTCGTTATTGAATTACC
TTGATTTTAATGTAAATGGTCTACCTTGGAGTTCTCTATT
TGCAAGAGCAAGGGTGCTAAGCATAATGAAAGAGGAGACA
CATCCATGTACACTGACCTGTTAGTATCCCTGCCCTACTC
TCAATATCTGAAGCTGAACTGAACCTACTGTATTTGGAGC
CCTATTCTGCCTCTAAATGTTAGCCTTGAATCTTAGGCCA
ATTGTAGATTAAATGCAGACAAATGTGGAAGGGAAACAGC
ATATAATCAAAACCACAAGCATGCATTTTTCTGGATATCT
TTCCTGTTCTTCTCATTTCTAAATGAAGATCTAAAATATT
CATCTAAAAGGGCAAGATGATATGAGAAATCCTAAAATTT
CTATGTCTCTGTATTCTCTTATACATCTATTACAGTATTT
CTTATATTATACTTTAATATATCAGCACATACTTACATAA
CAGAATGTCAGGTGAGATTATCTTATCCTGGAATTGAGGC
TAATGCCCAAAGCAGAGAACAAAAAATACTAAGTACCTCA
CATTCTAAACGGAGCCCACTACCAGTAGACTAACATCCCT
ACAGGGATTATTGAGCAGCATCAGATCAGAACAGCCCCAG
TAAAGAAACAAACACTCTCACTTCCAATAATGTAAAAGGA
AGCTGGAGAGAAACAAGTCATCAGTCTTGTGGGGCATTCA
GTGCCTGTCATGAAGGGCTACTATTTCCTCCTTTCTTTAC
TGGAGACAGAAGGGATATGCATTCTTCCACTCCAAGTTAA
GAGGGAGGATAATAAATAGAAAAAAGTAAGGAAGAAACTT
GAGGTTATGGGATCAAGAATGTAAATAATGGAGTTAGTCT
TAATTAGAGGAAATGACAGTGAATACCAGAGAAAGCCACC
CTCTTGAGGGGAATGGCAGTATCTATATTTCAATGGGTTT
AAGAGTAATCAAGGTCTAATTTTTGATGCCTAGTTCACCA
ATGCAATTGAAAAATATTGAGTTTTGGTTGAGGGAAGAGC
AAGATGGTGGAATAGAACTCTCTGGCAATCATCTCCCTAC
AGACATCAGTCAGAACAACTATGCATAAAAATACCTTCAC
AAGAGTTAAGAAAACCAGGTAAGATATCACATTAACTGGT
TATGTCTTAATAATAAGAAAAGACACAAGTGAAGAGGGTA
GATAGGACACTTTTCCATTACCCATGTTACCCCTCCCTCA
ACCCCAGGGAGCATAGTGTGGAGAGAGATACCATCTGCTT
GGGGGAAAATAGGGAATTAAGCATAGAACTTTGCACTGGA
CCCCCAACACTGAGCCTACCACACTAAAATCCAGCAGTGG
GCAGATTCCCACAGCCCCTGACTTTAGGCCAGTACCCATG
GACTGAACCTCCAGACTTGTCTCAACACCAGGTAGGAACC
CATAGCCCATGCCAAGCAGACTCAATCTACAGTTAGCATC
ACCACTGGACAACTACAGCAGCCTTGGGCTCAGGAAAAGC
CTTAGCAGAAGGCAGCCCTCAGAAGTCTCCTATAAGTTTC
ACATATACTAAAATGCTATGTTAGCCTTGGAGGACAGAAT
TCCAGACAGGTACTGTACTATCCATGTTGATACTGGGCTT
AGGAAGCTTCCCAGTGCTGCAATGGCTGCAGTGCTTACAG
GCAAGGCTTTGGGACCAGGACAGAGGATCTGTCTAGAATC
TCTGAAAAGGCTTACTACTGAAGGGCATTCCCAGACAAAA
ATAGACTGCAAAGACTAAAACAAGCATTTACTTCTTCAAT
GTGCAGACAACAACATGAACACAAAGATCAAGAACAATCA
GAGAAACAGACATTTTTTGTCCAAATTGACAGAAAAGGAG
GCGCTAGTGACTGACCCTAAAGAGATGGAGCAGTATAAAC
TACCTGATGAAAAGTCAAAATGAATGTTTTAAATAAGCTC
AGTAAATTTCAACAAAATACAGAGAAACAATTCAACAAAA
TGAGTAAAACAATAAGTAACAAGAACACAAAATTTAACAG
AGAGACTGAAATAATTTTAAAAATCCAACAGAAATCCTGG
TGCTGAAAAATACCACGAATAAAATGAAAAATGCAATAGA
CAGCATGAACAGCAAAATTGACCAGAAGAAAGAGTCTGCA
AACTCAAACACAGGTTGTTTGAAAATACATAGGCAGAGGA
GAAAAAAGAACAAAAGAATAACAAGGAATTTAAAAAGCAT
ATAGGATTTATGGGGCAACATTAAAATAGCAAATATCCAA
GTCATTTGTTTTCAAGAGTGAGTTAAGAAAGGTAATTGGT
AGAAAGTGTACTCAAAGAAATAATAGCAGAAAACTTTCCA
AACCTAGGTAAAGATATAAATATTCATGTATAGGAAAGTC
AAAAGCCTCCAACAATATTCCATCTAAATAAGACTACCCT
TAGACATATTATATTCAAATTGTCAAGAGGACCCCAAAAG
CAGCAAGAGAAAAGAATAAAATAACATATAAGGAAATTTC
AATATGCTGAGCAGCAGACTTCTCAAGAGAGATCTTACAG
GCCAGGAGAGAGTGGGATGATGTACTCAAAGTGATGAACA
AAAAAAAAACCCTGCCAATCAAGAATTCTATGCCCAGAAA
AGCTGTCCTTCAGGAAAGAAAGAGAGATAAAGACTTTCCC
AGAGAAACTAAAGCTGAGGAAGTTCACCACCACCAGACTT
GCCTTATAAGAAATACTAAAAAAGTTATTAACCTGAAAGA
AAAGAGGATGTTAATGAGTGACACAAAATACTGAAAATAT
AAAACTCACTGAAAAAAGTAAGCCAAATTCAGAATACTCT
AATACTATAATGGCATTGTGTACATTATCTATATTATTAG
TATAGAGGTTAAAATACAAATGATTAAAAATAATAACTAC
AATAATTTGTTAAGAAATATGTAATAAAAAGATATAAATT
TTCCCATCAAAAATTCAAAAGGGGGAGGGTGTACTAAAAG
TATAGAGGGTATTTTTGCAATCAAATTAAGCTGTCATTAG
CTTAAAAGAACCATTATAATTATGTGTTCTGTAAGCCTTA
TGCTAAACATAAAGAACCTATAACAGATATACAAAAAATG
AAAAGCAAGGAATCAAAACAATAACTAAAGGAAGTCACTT
AACCACAAAGAAAGAGAAGAAAAAAGGATCTACCAAAAAA
ACTAGAAAAAAATTAATGGCACTAGTAAGTGCTTACCTAT
CAATAATTATCTTGAATGTGAATGAATTAAAAATTATTCA
ATAAAAAATAGAAAGGATGAATAAAAAAAACAAGACACAA
CTATATGTGACCTACTTCACTTATAAGGACACACATAGAG
TGAAAGTGAAGAAATGGAAAAAGATACTCCATTCAAATGA
AAACCAAAAGTGAGCAGGAATAGCTATAGTTAATCAGATA
AAATAGACTTTACATCAAAAACAGAAAAAAGAGACAAAGA
AGGTCATTGTATAATAATAAAGGGCCAGTTCAGCAAGCAA
ACATTACAATTGTAAATATACATGCACCAAACATCAGAGT
ACCTAAATATAAAAACAAATATTAAAATATGAAAGGATAG
ACACTAACACAGTAATAGCAGGATACTTTAACACCCCACT
TTCAGAAATTAACAGATCATACAGACAGAAAATCGATAAA
GAAACATAGGACTTTAACTCCAGTTTATACCAAATAAAAC
TAACAGATAAATAACAGAACATTTTTATCCAACAACTGTA
GAATACACATTCTCTCAACTGCATATGGAGCATTCTCCAG
TATATACCATGTTAGACCACAAAATAAGTCTTTAAAAATT
TAAGAAGATTGGAATCACATCAATTATCTTTTCTAAACAC
AATGGTATAAAACTTGAAATCAATAACAAAAGGAGCTTGA
GAAAAATTATTAATATGTGGAAATTTAAAAATATGCTACT
GGGCCAGGTGTGGTGGCTCATGTCTGTAATCTCAGCACTT
TGGGAGGAGGAGATGGGCAGATTGGCTGAGCTCAGGAGTT
CGAAACCACCCAGGGAAACATGGTAAAACTTCATCTCTAC
TAAAGTACAAAAAATTAGCCAGGCATGGTGGTACACGCCT
ATAGTCCCAGCTACTCGGGAGGCTGAGGCATGAGAATCAC
TTGAGCCCTGGAGGCAGAGGTTGCAGTGAGCCAAGATTAT
GTCACTGCACTTCAGCTTGGGCTACAGAGTGAGACTCCAT
CTCAAAAACAAAAATAAAAACTAAATAAATAAAAATAAAA
ATATGCTACTGAACAACCAATGGGTCAATGAAGAGACAAT
TAAAAGGGAAATTTTAAAATCGCTTGAGACAAATGAAAAT
AGAAACACAACATACCAAAACCTATGGAGTACAGTAAGGC
AGTTCTAAAGAAGTTTATAGTAATAAACACCTACATCAAA
AAAGATCTCGACCAATCTAACATTGGATCTTAAGGAACTA
GAAAAATCAGAATAAACTAAACCAAAATTAATAGAAGAAA
GGACATAATCAACAGTAGAGCAGAAATAAATAACATAGAG
ACTAGAAAAGCAATAGAAAAGATCAAGAAAATGAAGTACT
GGTTTTTGAAAAGATAAACAAAATCAACAAACCTTTAGTT
AAGCTAAGAAAAGGAGAGAAGCATACAAATAAAATCAGAT
CGATATAGGAGACATTATAACTGATACCACAGAAATGCAA
AGAACTATAAGGGATGATTATGAACAATTATACACCAACA
AATTGAATAACCTGAAAGAAATAGATACATTCCTGTACAC
ATACAACCTACCAAGACTGAATTATGAAGACACAGAAAAT
CTCAACAAACAAATAACCTGTAAGATTGAATCAGTAATAA
AAATCTTTCTCTCTTTTTTTTTGAGAGAGAGTTCACTCTT
GTCACCCAAGCAGGAGTGTGATCTTGGCTTACAGCAACCT
CCACTTCCAGGGTTCAGGTGATTCTCCCAAGTAGCTGAGA
TTACAGGCAGGCACCTGCCACCACACCCAGCTAATTTTTG
TATTTTTAGTAGAGACAGGGTTTTATCGTGTTGGCCAGGC
TGGTCTCAAACTCCTGACTTCAAGTGATCTGCCTGCCTCG
ACCTCCCAAAGGGCTGTGATTACAGGTGTGAGCCACCATG
TCTGGCCTAAAAATCTTTCATCAAAGGAAAGCCCAGGACT
TGATGGCTTCATGGCTGAATTCTACCAACATTCAAAGAAG
AATGAATACCAATTGTTTTCAAACTCTTCCAAGGAATTAA
AGAGAAGGAAATACTTCCAATCTCATTTTACAAGGTGAAC
ATTACCCTGATACTAAAACCATACAAGGCCACAAACACAC
ACACGCACACAAAAGAAAACTAAGGCCAATATCCCTGATG
AACAGTGAAACAAGAATCCTCAACAAAATACTAGCAAACC
AAATTCAACAGCACATTAAAAAGATCATTCATTATGATCA
ACTGAGATTAATCTCAGGGATGCAAGGATGGTTCAGCATA
TGTAATTCAAAAAGGTGATACATGGCATTAACAGAATTGA
GGAATGAAAATCATATGATTATTTCAACAGAAGCAGAATA
AGAATTACACAAAATTCAACATCCCTTCATGATAAAAAAC
TCTGAACTCTTTAGATATAGAAGAAATGTACTTGAACACA
ATACAGGTCATATACCACAAACCCGTATACTGAATATACA
GAATGGGGAAAGTTGAAAGCATTTTCTCTAATATTTGGAA
CAAGACAAAGCTGTCCAATTTTGCCACTTCTATTCAACAT
TGTACTGGAAGTCCCAGTTATAGTAATTAGACAAGAGAAA
GAAATAATGGGCACCCAAATTGGAAAGGAAGAAGCTAAAT
TATCTTGTTTGTAGACAACATAATCTTATACATAAAAAAC
CCTAAAGCCTCCACCAAAAACCTATTAGAATAAAAAAATC
AATAAAGTTGCAGGATACAAAATCAACACGAAAATCAGTG
GTGTTTCTATACATTAACAATGAACTATCTAAAACTTTTT
AAAATCCTATTTACAACAGCAAAAAAATACTTAGAAATGA
ATTTAATCATGGAGGTAGGAGATTACACTTAAAACTATAA
AAGATTGATGAAACAAATTGAAGAAAACAGATAAATGGAA
AAATATATCATGTTCATGATTTGAAGAATTGATATTATTA
AAATGTACATACTACCCAAAGCAATCCACAGATTCTATGC
AGTCCCTATCAAAATATCAATGACTTTCTTCACAGAAATA
GGAAAAGAAAAAACCTAAAATCTGTATAAAACCACAAATG
ACCCCAAATAGCCAAAACAATCTTGAAATAAAAGAACACA
GAGTCATCACACCACCTGACTTCAAACATATTACAAAGCT
ATAGTAACCAAACAGCATGGTACTGGCATAAAAACAGACA
CACAGACCAATGGTACAGAATATAGTGCCTAGAAATAAGT
CCACAATCTTATAGCCAACTGATTTTTGACAAAAGAGCCA
AGAAAACAAACAGAATGGGGAAGGGATTGGTTTTTAAATA
AGTGGTCCTGGTAAAATTGAATATTCACATACAAGAGAAT
GAAATTAGATCCCTCTCTCTCACCATATACAAAAATCAAC
TCAAAATGGATTTAAGACTTCAGTGTAAGAACTGAAGCTA
CTACTAGAAGAAAACACAGGGGGAAAAGTTTCATGAAATT
TGTCTTGGCAATTATTCTTTTTATATATGATCTCAAAAGC
ACAGTAAACAAAAACAAAAATAGACAAATAAAATCAAACT
CGCTTGGTGCCAGGGCTCACACCTGTAATCATAGCACCTT
GGGAGGCTAAGGCAGAAGGAATACTTGAGCTCAGGAGTTC
AAGCCCAGCCTGGGCAACATAGTGAGATCTCATTGTTACA
AAAAATAAACAAAATTAGCTGGGTGTAGTGGCATGCATCT
GTGGTCCCAGTTACTCCAGTGGCTGAGGCGAGAAGATTGC
CTAAGCCCAGCAGGTCTAGGCTGCAGTGAGCCATGGATCC
ATGCCACTGCACTCCAGCTTGGACAAGAGAGTGAGACCCT
GTCTCAAAACAAACAAACAAAAAAGATCAAACTAAAAAAG
ATTCTGCACAGCAAAGGACTCCATTAACTGAATGAAGAGA
CAACCTACAGAATGGAAGAAAATATTGGCAAACTATCCAT
CTAATAAGGGGATAATATTCAAAATAAATAAGGAACTCAA
ACAATTCAATAGCAAGAAAACAAATAGCCCAATTTGAAAA
TGGGAAAAATACCTGAAGAAACATTTCTCAAAAGAAGACA
CACAAATACTCAACAGGCATATGAGAAAATGCTCAACATT
ATTAATCATCATGCAAATGCAAATTAAAACCACAATGAGA
TAGCACCACACTTCTGTTAGAATGTCTATTATCAAAAAGA
AAAAGAATTTTAAAAAGTGTTGGTGAGGTAGTGGAGAAAA
AAAGGAATTCTTGCAAATCAGTAGTGGGAATGTAAATTAG
TATAACCATTATGGAAAACAGTATGGAGGGTTCTCAAAAA
AACTAAAGATAAACCAGCACATGATCCAGCAATCCCACTA
CTGGGTATATATCCAAAGAAATGAAACTAGTATGTCAAAG
ACATATCTGCATTCCCACATTTATTGCAGCACTATTCACA
GTAGCCATATGAAATCAACCTAAATGTCCATCAGTGGACG
AATGAATAAAGAAAATGTGCTATATATGCCCACTGGAATA
CTATTCAGTCAATAAAAAGGAAGGAAATCCTGTCATTTAC
AACATGGATGAAACTATGGGACATTATGTTAAATGAAATA
AGCTAGGCACAGAAAAACATATATCATATTATCGTACTCA
TATGTAGAATCTAAAAAGTTGATTTCATAGGAGTAGAGAT
TAGAATGGTGGTTAACAGAAGCTGGGGTTCTTGGGGAGTG
GGGTAGGGAAATATTGGCCAAAGGATATATAATTACAGTT
AGATCCTTAGATCAAAGAAATACATTCAATCTATTGGACA
GCATGGTAACTAGTTAATGATGATATATTGTATTCTTTAA
AAATCTGAGAGAGTGGATATTAAGTGTTCTCACCACAAAA
ATGATAACTATATGAGGCAATGCACTTGTCAATTAGCTAG
ATTTAACCATACCACAATGTATTTAATTAGTCCTGCATTG
CTTAATGACAGGGATACGTTCTGAGTAATACATCATTAGG
TGATTTTGTCATTGTATGGACATCATAGAGTGTACTTCCA
CAAATCTATGTGGTGTATACTATGACATACCTAGGCTATA
TGTATAGCCTATTATTCCTAGGTTACAAAGCTGTATAGCA
TATTACTATACTGAGTACTCTAGGCAGTTTTAACACATGG
TAAATATTTGTGTATCCAAACATATCTAAACATAGAAAAG
GTAATGCGCTCTGCTACAACATTATGACAGCTACAACATC
ACTAGGTGATAGAAATTTTTAGCTCCATTATAATCTTTTG
GGACAACCATCATATAAGCAGTGCATTGTTCACCAAAACA
ACAGTATGTGCCACATGACTGTACTTCAAAACATTATGTT
CTACAGAATACATGCATATAATTTTATATGTACATTTTTA
AAAAATAGTCAATTTGAAAAATAAATAAATAAATAAACCT
GATCCTCAGAAAAGTCTGCCTCACAGCTACAGGAGATAAT
AATCTCCTTTATTCCTGTTGTAAAGGCTCACTGGCATTCC
TAACACTCCAAAACTGGGTAACTAAGTGTATTGAGCCTGC
TTTTTTAATTTTTATGAAGTTTTAATGAAGTCATAAGATG
CAATCCCAGAAAAGGAGAGTTAAGTAGATAGGGAATGGGA
GACAGAGAAAGAGATTAAAAACAAGAAGGTACTACATTGA
ACTGTACACAGCTTCTTAACAAGTGCCACTGATTGCTCTA
CTTCAAGCAGCTTCTTTGGATAAGCACAATAGCTGCCTTT
ATCTTAGGACAGACCCTAGGGAAAGGGAAAAAATTATCTG
ATGGTTCCCTCCCATCCACTGTCTTCTTGGTGAATAAACC
TTCAAGTGGTCCCAGCAAGTCACTTCTTTATGTCAATCTC
CTCCTGGAATGCAGGTGAAACCCGTAACTTGCTTCTAACT
AAAGATGAAAGGATGTTACTTGGATGTCACTCCCATCATA
AAGTAGAATTATAAACGTAATCAAAAGGTGATTATGTTTT
GCCGTGGAACCTATCCCTGTTGGACTGAACAAAGGATGAT
AAACATGGGAATAAAGACCCAGACACAAGAGTATATTTGA
AAGAAGGGGTCAGGGCGCTCCTTGCTTCTAGTGAACAAGG
GCCCTGAGCTTTTTCAGCCCAACATATTTATTAGGTAAAA
GAGATAGCAAGAAGGGGGGATAATTGTCAGATGATGGTTG
GTCAGCAGTTTGATTTACAGCAGGCTTGCCAGACTGCATT
CGTCAAACAATAGGCTCTAGGTGTCTCAGCAGATAACCTC
AAGGAGCACAGTGCCAGGGAATGATTGCCTTCAGCAAACC
TTCTAACGGTTGGAGCAGAAGTGAGTTTGCCCACATCCTG
CATTCGTGATAAACAGTTTGCTATTTCATCATATAGCCTC
CAGTGGAATGTTGAGTTGGTCACAATCCCTTTGCCAGCTC
TCTACAATGTTTCGCTATACATGACTTTTCTAAGTAGACT
ACAGAAATATATTTTTGTGATGGCCTTAAAGAAGCAAATA
ACCATATTATAAACTATTTATGGAAAGAGCCATGTGGCAG
GGAAATGAAGACAGTCTCAAAAACAGGAATAAATTATGAA
TAAAAAATGAACTTGGAAGCAGATTCTTCCCTAGCCAAGC
CTCCAGATAGAAATGAAGTCCAGATGACACCTTGATTGTA
ATCTCGTAACCTTGTGAGAACCTGAGCTGAGGACCTAGCT
AAACTGTGCTCAGACTCCTACCCATCGTAACTGTGAATAA
ATAAATCAGTAAATAAATGTGTCTGACTTTAAGCTACCAC
ATTTGTGGAAATTTGTTACTCAGCAATAAAAAACTAATAC
AACATTAAAAATACAACATTTAAAAAAAGAAAAAGAAAAA
TTGAGTCTTGGGTCAGCAGTAAAGTAGTGAACTGTAAAAC
TTCCATACTGACCAAGAGACCATGAAATAGTTCCAGGTCA
GTGGCATCCTCTGGCTTACAGCATGAGTAATGAGTAATTT
CTCTCTGAAGGATAACATCTCTAGTCCCCAACTTAAACCC
ACTGGACTCCCATATGTTTAGATCAAAATAGATACCAAAA
TTTTAAATCAAATTTAGCAAACCAAATTCGTCAGTCTTTA
CAAAAGATTATACACAACTAGACAGAAGATCAACAAAGAA
ATAGAAGACTCGAACAACACTGGAAAGCCAACAGACATTC
ACGGAATATTCCATCCAAAACAGCATAATACATATTCTTC
TCAAGTGCACATAGAACATTCTCTAAGATAAACCATATAT
CAGGCAATAAAACAAGTCTCAATAAGTGTATAGGAATTAA
AATCATATAAAGTATGTACTATGACCACAATGAAGGAAAT
TAGAAATCTGTAAGAGAGGGACATTTGGAGAATTTCCAAT
TAGGCAGAAGATAAACAATATACTTCTTTAAAAAAACAAA
CAAAACAGAACAAAAACAGCAATGGGCCAAAGAAGAAATG
ACAAAGGAAACTAGAAAATACTCTGAGATGAATAAAAATA
AAAACACCACATAGCAAAATGTATGAGATGCAAGTAAAGC
ACTGTTTGGAGGAAATTTATAGCTGTAAATGCTGATATTA
AAAAATACGAAAGATCTCAAATCAATAACCCTAAACTTCC
ACCCCAAGTTTAGGGTGCTTAGGAAAAATAAGAACTAAAC
CCAAAGCAAGTAAAATAAAGAAATCAACAATTATAGCAGA
AATAAATAAAATACAGAATAAGAAAGCAGTTTTTAAAAAC
ACAATGGGTGGGGCGCAGTGGCTCACACCTGTAATCTCAG
CACTTTGGAGGGCCAAAGAGGGCAGATCACGAGATCAGGA
GATCAAGACCATCCTGGCTAACACGGTGAAAACTCATCTG
TACTAAAAAAATACAAAAAAATTAGCCGGGCATGGTGGCG
GGCACCTGTAGTCCCAGCTACTCGGGAGGCTGAGGCAGAA
GAATGGCGTGAACCTGGGAGGCCGAGCTTGCAGTGAGCCG
AGATTGCACCACTGTACTCTGCCCCGGTGGCAGAGCGAGA
TTCCATCTCAAAACAAGCAAGCAAAAACAAAACAAAACAC
AATGAAACCACAAGTTGGCTGTTTGAAAAGATGTATAAAG
TAGACAAATCTCCAGCTAGACTAACCAAGGAAAAATGGTG
GGGGTGGGGGAGAATTCAAATTACTAACATGAAGAATGAA
AAAGACACTACTACTGATCTTACAAAAATAAAAGAATTAT
ATGAAAATACTATGAACAATTGTACACCCACAAATTAGAT
GGCCTAGATAAAATAGACAAATTCCTAGAAATAGACAAAT
TACCAAACATGACTGAAGAAGAAAAATAAAAATCTGAATA
GACCTGATGCAAGTAAAATAATTTAGTGTCAAAACCTTCC
CACAAAGAAAACTGCAGAATGAGATGCTTTCATTGGTGAT
TTCATAAAATATTTAAAGAAGAATTAACATCAGTCTTTCA
CAAACTCTTCCCCAAAAAGCAGATGATGAAGAAACAATTC
CCAATTCATTCTATGAAGCCAGTATTCCTGATACAAACAC
CAGGCAAAAATATCAAAAGAAAAGAAAACTACAGACTAAT
GTCCCTTATGAATATAGAGGCAACACTTCTCAACAAGAAA
CTAAGCAACAAAAAGAATCAGCAGCAACATAGAATAGGTT
TATATACCATGTCCAAATGGGATTTATTCTAGGAAAATCA
ATTATGTAATACACCATATTCATATAATAAAGGACAAAAA
CCACATGACCAATTCAATAGGCTCAGAAGAAGGAGCGACA
AAATCCAATATCCTACATGATTTTAAAAAATACTCAAAAA
ACTAGGAATAGAAGGAGACTAGTTCAACCTGAAATAAATC
ATCTACAAAAACTCACAGCCAACATTATACTTACTGGCCA
AAGACTAAAATTTTCCTGCTAAGATCAGGAACAAGACAAA
GATGTCACATGTGTCTTATAATATTGAACTGGATGTTCTG
ATCAGGACAATTAGGTAAGAAAATAAAACAAAATGCATTA
AGATTGGAAGGAAAAAGTAAAATTATCTTTATTTGCTGAT
CATATGATCTTATATGCACAAAGTCCTAAGGAACCCATAC
AACAATCAAATTGAAGGATATTTTTTCCAAAATTCTCAAC
ATTATTAGCCATCAGAGAAATGTAAACCAAACCCACAAGA
TGATTCCACTTCACACCCAGTCAGATAATTGTAATTAAAA
AAAAAAAAAACAGACAATAACAAGTGTTGGTAATGATATG
GAGAAACAACCCTCATACATTGCTGGTAGAAATGGAAAAT
GGAACAACTACTTTGGAAAACTGTTTGGCAATTCCTCAAA
TGATTAAACATAGAATAGTTATATGACTCAGCAATTTTAT
GCCTAGGTATACCCAAGAGAATTGAAAACCTAGGTCCACA
CAGAAGCTTGCACAGAATGTTTATAACTGCTTTATTCATA
ATAACAAAAAGTGAAAACACCCCAAATGTCCATCAATTGA
TGAATGAATAAATAAAATGTAGTATATTTACACAATGTAA
TATTACTCACTTATAAAAAGGAAAGAAGTATTGATTCATG
CTACAACATAAATGAACCTTGAAAATATTATGCTAAGTAA
AATAAGTTAAACACAAAAAGCCACATATTATATGATTCCA
TTCACATAAAATGTCCGGAACACACAAATTCATAAAGGCA
GAAAGTATCAGTGACTGACTACGACTGGGGAGGGGAGAGA
GAATGGAATGTGACTGCTAATGGGTATGGAGTTTGCTTTT
GGGGGATGAAAATGTTTTGTAATTAGATAGTGGTGATAGT
TACACAACTTTGTGAATATACTAAAAACCACTGCATTGCA
CCCTTTAAAGTGTGCATTTTATGGTATAAATGGTATCTCA
ATTTTTAAAAAAATTATAGTATGCCCATAAAACATAAAAC
CTAACCTCTGTCAATGCCCTTCGGCTAAAAGATAGGAGGA
CCACACCTGTAGTTGGAAAAGTTGAGCTTATTTCTCATTG
TAGCAATGGAAAAAAGACCCCATTGGGAACCATGGGACAT
GTCAGTAAGACAATATTAGAAAGAAGTTACCAGTTTCAGG
TCTATGGCAGGTGATTTTGGGAGAGTTGAAGGATGTCAGG
CTCTCTCCTGGATTGAATGCTGTCAGTAAGCAGGGGTAAT
TCTATGACTGGATGACTGGGTATCTTTTTCTATTTTTTCT
TTTTTGAGGCAGAATCTTGCTCCATTGCCCAGGCTGACTC
ACAGTGGCGTGATGTTGGCTCACTGCAGCCTCTACCTCCC
AGGATTCAAACAATTCTCCTGCCTCAGCCTCTCAAGTAGC
TGGGGCTACAGGCTAATTTCTGTATTTTTAGTAGAAGCAA
AGTTTCACTATGTTGGCCAGGCTGGTCTCCAACTCCTGAC
CTCAAGCTATTTACCCACCTCAGCCTCCCACAGTGCTGGG
ATTACAGGCATCAGCTACTGTGCCCAGCCATGACTGGTTA
TCTTAATAAATTTTATCTAGTAGGAGGAAAGGTTATACTG
AGGCTAAAGATGTAATTGGCATAAAAAAAAAAAATAGAAA
AAGAGAAAGCTCTGCAGGCACTCATTCATTTTAGCCAGGA
TAGAGGGCTGTCTCGTGACTTTTGTGGTTTGGATGATATC
CATGGTTCTTTGTGTTCAGACATAATTACAGAGTGGTCTT
TTTCTAGCCTTCATTAATCATGGACTCTATAAAAATTTGA
TGTTCTGTGACCAGAACACAAAAGAAGACCAGGAGAACAC
CACGGTCCAGCTGCGAATGCCTGACCAGCTTAGAGTAACA
CCTAGGCCCAGCTAGTGACATAGTGCAATATATGACTATG
TACAAAATGATAACACGAGGACATGTCATGTACATCTAAA
GATTGGAAGCTAACAAATAGTTGAAGAAAGAATACATTTA
ATAAAAGACATTATCAATCAACTTTTCAAATTAGCAAGCT
AAGACTAGAAAGTAACGCCCTTATTCTGTACAAGGTACCT
GTATAAATTTCCTTTGCTGTTGTAGCAAATTACACAAACC
TCCTGGAATAAATAACACAAAAGTATTATTTTACTGTTAG
AACTCTGATACGGGTTCTTACTGGGCTAGAATCAGGAGGT
CAACAAGACTGTGTTCCTTCTGGATGCTCTGCAGAAGAAT
CTATTTCCTTGTCTTTGTCTTTTCCAGCTTCTAGAGGTCA
CCCACATTCTTTGCTTAAAGCCCATTCTTCCATCTTCAAA
GCCAGCAATAAAGGTTGAGTCTTTCCCATGCTGCCTTCTC
CCTTATTTTCTCTCTCCTGCCACCTTCCTCCGCTTATAAG
AACTCTTGTGCTTATATAAAGCCTATGCAAATAATCCTGG
ATAATCCCCCCATCTCAAGGTCATCTGATTAGCACCTTTA
ATTCCCCTTTACGATGTAACATATCATATGCACAGGTTCT
GGGGATTATTAAATAGAATGTGGACATCTTTGTGGGGTTG
GGCATTATTCTGCCTACCACAGCATCTAAAAAAGCCTACA
GCATATATCCGAAGCTTCTGTTTTGAAACCAGGACTAACG
AGAATGCCCACTGTCACTGCTTCAGTTCGAGACTAGGATA
AAAGCTTTCTAGTTGTCAATACAATGCTCCTTGGACTATA
CCACACTGTCATTACTAGTTTCTAAAATGTAAGCACTGGT
CCTAATAAATACAATCTGCTCACAGTTTACACACAAACCT
GCAAATACATGTCTCCAGTAAAAGCTAAATCAGAGCTAGC
AAATGCATGGCACTGTGCCTCCTGCCCGACTCTTGGGCCC
CTGGTGAATGTTGTTCATACAGTACTATGCTTTCTCCCAC
AGATCAGGAATAAAAATGCAGAATCCTTCTCAATATATTA
TTTGCAGCAACCACAACCGGTGGATAAGTGTTGGCACATG
AAACAAAATCTATTTGCCAATCTTGATCTAGATAATTACA
ACCTGATATATAAAGAAATGAGAATGGTCAGCTCCTTTTG
TTCTAAACCACACACAACAAAGTGGAAGTGGGAAGTTTTA
CAACCAGAAAATTTAATTTCCTAAAGATGCCACAGACCTT
TAAATTAGTATTTAATAAACCTCTAAGGGCAGTGGAATAA
TTTTCCCTTGACTCACTTTATTCTTGATACAAAAAGAGCA
ACCCATAATTAGCAGCATGATCTGCTTAAACTAGCATGTT
TTTCTTAGTGCCTAAGGATTAGACACTAAGGTAAAGGTAT
TGAAGCCCTAGTTTATTAAAGTAGTCAATTAATAGAAGAT
GCTAACAGCTCAAATACTTTTTTATTCATAAAGAAAACAA
ATTGAAAAATTCAGGCAAAGATAAACTAATTTATTTCTCA
AATTAATTGTTAAATGAGATTAGAAAAGTAAACCTTTCTA
AACCATCTGCAAATTCCAAAGGAAAATAATATCGCTGATG
ATATGATTCTATACTTAGAAAACCCTAAGAACTCCACCAA
AAGACTACTAGAAATGAAAAATAAATGATTGTAAGAAGGT
TTCAGGATACAAAAATCAGTATCAAAAATCAGCTACCAAA
ATCAGTAGCATTTCTACACATCAATAATGTCCAGGCTGAG
AGTCAAATCAAGAACACAGTCCCATTTATGACAACCACAA
AGAAAATGAAATATCTGAGAATACAGTTAACCAAGAAAGT
GAACGATCTCTACAAGGAGAAGAAAACACTGCTGAAAGAA
ATCAGAGACAACACAAACAAACAGAAAAACATTCTATACA
TGGATTGGAAGAACCAATATCATTAAGATGTCCATACTGC
CCTAAGTAATCTACAATTTCAATGCTATTCCTAGCAAACT
ACCAACATCATTCTTCACAGAATTAGGAAAAAACTATTCT
AAAATTCATATAGAACCAAAGAAAGAGGTTCAAATAGCCA
AAGCAATCTTAAGCAGAAAGGACAAAGCCAGAAGCATCAC
ACTACCTAACTTCAAACTATACTATAAGGCTACAGTAACC
AAAACAGCAAGGTACTATACAAAAATAGGCACATACACCA
ATGGAACAGAATAGAAAATTCAGAAATAAAGCTGCACACC
TACAACCATCTCATCTTTGACCAGGCCAACAAAAACAAGC
AATAGGGAAAAGACTCCCTATTCAATGAATGATGCTGAGA
TAGCTGGCTAGCCATATGCAGAAAATGAAACTAGTCCCTC
CTTACCTTTCACCATATACAAAAATTAACTCAAGATGGAT
TACAGATTTAAATATAAGAACTTAAAATATAAAAATCCTA
GAGAAAACCTAGGAAATACCCTTCTCAATATTAGCCTTGG
CAAAGAATTTTTGGCTAAGTCTCCAAAAGAAATTTTAACA
AAAACAAAAATTAACAAGTGGGACCTAATTAAACTAAAGA
GCTAGTGCAGCAAAAGGCACTGTCAGCAGAGTAAACAGAT
AGCCTACAAAATGGGGGAAAAAAAGTTTGCAAACAGTGCA
TCCAACAAAGATTTAGTACCCAGAATCTATAAGGAAGTTA
AATCAATCAACAAGCAAAAAACAACCCTATTACAAAATGG
GCAAAGGACATGAACAGATACTTCTCGAAAGAAGGCATAC
AAGTGGCCAAAAAACATGAAAAAAAAGGGCTCATCATCAC
TAGTCATCAGAGAAATGCAAATCAAAACCACAGTGAGATA
CTACCTCACATCAGTTAAAATGGCTATTACTAAAAAGTCC
AAAAACAACAGATGATGCTGAGGCTGTGGAGAAAAGGGAA
CACTTGTATACTGTTGGCAGAAATGAAAATTATCTCAGCA
ACTGTCGAATGCAGTTTAGAGATTTCCTAAAAAACTTAAA
CCAGAGCTACCATTCAACCCAGCAATCCCATTATTGAGTA
TATACTCAAAGGAAAATGGATCATTCTACCAGAAAGACAT
GTATGTTCATTGCTACGCTATTCATAATAGCAAAGACATG
GTATCAACCTAGGTGCTCATCAATAGTAGACTGAATAAAT
ACAATGGGGTACATATACACAATGGAATACTATGCAGCCA
TAAAGGGAATAAAATCATTACCTTGGCAGCATTGTGGATG
GAGGTGGAGTCCACAGTCTTAAGTGAATTAATGCAGAAAC
TGAAATCCAAATACTGCATATTCTCATTTATAAGTGGGAG
CTAAGCATTGAGCACACCTAGACATAAACGTGGGAACAAC
AGACACTGCAAGCTGCTAAGGACGGGGACATAGGTTGAAA
AATTACCTATTGGATACTATGCTCACTACCTGGGTGCAAT
ATACCCCTATAACAAACCTGCACATGTACCTCCTGCACCT
AAAATAAAAGTTGAAATTTTAGATAATGATAATATTATAG
CTCCTAGAATCCAGCTTCCCTTAAATCTATGTACTGCCTT
TCTCAGAACCCTGAAGCCTATCACATGAATTTATGAAAAT
AGAGACAACTTTCTTATCTAAATTTGTAGTAGAGTTTTTA
AATACTAACTGCCCTCAAACAGATCTGCTTTTCTACTTTA
GGATAGTACTGAATCTTAACTTCCTTCTCTGCAGTGAGGA
AAAATCCCGTAGAGTCTCCTCCGAGACACTTTTACATACA
ATGAACATCACATATCACTCAGGGAAAAAATGTATTCCAT
TTCTGAAATTACTCAGAGCCTAGCTTTCATCACAAACCAG
CTTTCCTCAGTATAAGAAATTCTCTAAATAAGATTGACAA
AATTTAAATTTTCCCATAGCTGAGTTTAATAGATAGAATC
TTCAAAGAATGGTAGGATTTCTTCGGCTGTTTCCTTCCCT
ATTATAAATCTGGAAACTTTCGAAAGTTAGGAGGAAGGTA
AGGGGCGAGATAGTCAGGCTAATCTTTTTTTTTTTTTTTT
TTTTAAGTTGTAAGTCTGTTTGTCACTCCTTTGTGTAAAG
TCATTCTGTTGCTACCCACATTTAGGAACAAAACTGAACT
CCTTAGCATGACCTATCAGGTCCTGCACGAGCTAGCTAGC
TTTATCCTGCTTCCCTCTCTAACCTTCTAACATTCCACCA
CAGTTCATTGCTCCTTCTCACACCAGCCTTTCTGCTGTTC
TTAGGGAGGCCAAGCTCATTCATGACTCAGGACCTTTGCA
CTAGCAATGTCCCTCTTTCTGAAACAGTCCTCCCTGAGAT
CCTCAAGTGATGTGTTCTTTCATTCTATTTGGTCACCAGT
GAAACATCGCCCGCTGACTGAGGCTGTTCCTGATGACCCC
GCTAAGAGATCCCTCTCTCCTTTATTTTCATCATAGCACC
TATTACCGTGTGCTTGTTTATTCTGCCTGTCCTGCTGAAA
TATAAGTTTTAGGAGGGCAAAGAGGAATCAGACACCAGAA
GAGTTCCTGGTACTCAATGAAAGCTCAATAAATGTGTAAG
TTCTTTAAATGAATATCATTTCAATAGGAGGAAAAAGGTC
CATGGTTTCTACAAAGGCATACACATTGTAGGTCAGTTCC
CTAATCCCCAGATGAGTTTTTTTTTTTTTTTTAAAGCTGA
ACAATGATTTCTTTATTCTTTTTTTTTTTTTTTTTTTATA
CTTTAAGTTCTAGGGTACATGTGCATAACATGCAGGTTTG
TTACATATGTATACTTGTGCCATGTTGGTGTGCTGCACCC
ATCAACTCATCAGCACCCATCAATTCATCATTTATATCAG
GTATAACTCCCCAATGCAATCCCTCCCCTCCCCCTCCCCA
TGATAGGCCCCAGTGTGTGATGTTCCCTTCCGAGTCCAAG
TGATCTCATTGTTCAGTTCCCACCTATGAGTGAGAACATG
TGGTGTTTGGTTTTCTGTTCTTGTGATAGTTTGCTAAGAA
TGATGGTTTCCAGCTGCATCCATGTCCCTACAAAGGATGC
AAACTCATCCTTTTTTATGGCTGCATAGTATTCCATGGTG
TATATGTGCCACATTTTCTTAATCCAGTCTGTCACAGATG
GACATTTGGGTTGATTCCAAGTCTTTGCTATTGTGAATAG
TGCCGCAATAAACATACGTGTGCATGTGTCTTTGTAGTAG
AATAATTTATAATCCTTTGGGTATATACCCAGTAGTGGGA
TGGCTAGGTCATATGAGTTTTTAACCCTCTAAAATCACAT
TAATCCCTCTATGTTATCCCCCTCCCCCACTGGAATAGGT
GACCCAAAAAGTCCTTTGGGAAATGGTACCCTTTTACTGT
GATATATTTGAATTGTGACATTATAAGAACACCCTTCTCC
AAAAAGTAGTTGTGAGTTAAACAGGGGAAGATTAAGAAAG
ATGTGATAAAATATAAATGTGGGGGTTTAGGCATGTTTGA
ATGTCACAGCTTATATAAAATCTTTTCTTCCTTTTACCAA
AGTAATACATCCATATGGAAGATCTAGACAATGTAATAGC
CAAGTGAAGAAAATAAAAGTTGATCATAATTTCCTCAATC
AGAGATTCACTGTTAAAATTTTTGTCTTACATATTTACAG
TTTTGTTTTCCATTTGTGCATGTAGAAGCTTTTAAAAAAT
AGGTCTTGCTATGCATCTATGTTTGTAAACTGCTGTTTAA
AAAATCTAATTATATTTATGTCATTAACTATCCATTCTTA
GCTTGATTTTAATTAATTTATTCAACAAATATCTACTGGG
CTTTACTGAATTCTTGAAGAAAGCAGATGAGGTTCCCTGG
AGTCAAACACTTTTACTGCAGCCAGTCATGGAGAAACAGA
AACTTCAGGCCAGTTGTTTTAGAATGCAAAAGGACAGGAA
GATCAAAATTTTGGAGAACCCAAAATTATTTTTAGTTAAA
TTAAGAGTTTTAAGATGAAGCTTGACAGAACACAGGATGA
GTCAGCCCAGAATAGTTGCCCGGGACTCAAAATGCTTATT
GATTAAAATAGAATACATCCTACTAGAATCATTTTAAGAT
TGAGAGCAAGATGAAAAGGACATTAAAGGGGGAGGGAAGG
AGGAAGGGTGGAGAGAGTAGTAGACACACAAGAACTGTTC
TCCACTTGGGAAAATAAGCTGCTTGTCCAGAGCCTCAAAA
CCAAAAGAATGGCTAATCAGAGATAACACAGGGGAGTAGA
ACCCAGACGGCCAACTGACACCAAGAAAATAGCTTTAACT
TACATCAAAGAGGGCTTTAAAATGGAGGAGCAATCCTTCT
CTTTCCAGGACCAACAAGAGCTGAAAGAGAGGTTTCAGCC
TCTAAGATGTGGGTGGAAGAGGAAAACAACAATGTCTGGG
CTTGGAGAAGGGAGGGTCCTGCAGATGGCAAGAGGTGGAG
TGCAGCAAATGCTTCAAAGAAAGCACTGAATTATTTAGCC
ATGTGCCACATTCCTGCAGTAAGACTACCCAGAAAATAGA
TAAGAAGAAGGAAAATGTTATTGGTTACTTTAAGCAAGGA
GGATGAGCCAAAAGGGAGACTGCCTTACCTTCTGGCATTT
AACAGAGCTTTATATAAGCTGTAGGCTACCTCTTATAGGT
GCTCCAGTTGGTCAGGGAAGAGAAGGAAGAAGGACACACA
AATGTGTTCAGAAAGCAAATGCTCCCTTTCTATTCTCAGA
AGATGGCCTAAGGATACAACGGACAAGAAGAGTACATTCT
GTGGGTATGAATCTTGCATCAAGGGGAAAAAGACAGTTTG
AACAAACCTGGGAGATGTTTACCCAGAGTAATGGGTGCTT
TGGGTTTCGACCTTGCAACTCATGGTCACATAGGTGTTGG
AAAAGAATGTGTTTATGAGTTACGTAGGGGTTGCAGAAAA
AAATCACACATGTCCCAAGTGAATAGCATGAGACTATTCT
TTTGATCCCCAGGTGAAACACCCTTTCTCTTTTTGCTTTT
TTCGTTTTTTAATCAGGTTCTCATGGTGAAGAAATACCCT
TTCTATCTCGTTCTTTGCCCATCCCCTACCTGCCACCCAA
CCAATCCCTGGAAAATGCAGTCTCTCTCAATCTGGATTGA
CCACAGCTTTTATGTGAAACTTACAAGAGTCCAATATCTG
GGTATATAATCATCTATGCAAATGTCATATATCTCTCTGT
CTTTACCCTGAAGTTCTTAAGGGGAGAGTCCTTGCATGAT
TCATTTTATTTTATTTTATTTTATTTTGTTTTATTTTATT
TTATTTTTTGAGGCAGAGTCTCACTCTTGTTGCCCAGGCT
GGAGTGCAATGGCACAATCTCAGCTCACCACAACTTCCAC
CTCCCGAGTTCAAGGGATTCTCCTGCCTCAGCCCCCCCGA
GTAGCTGGGATTGCAGGTGTGCGCCACCTTGCCTGGCTAA
TTTTTTTAATTTTTAGTAGAGATGGGGTTTCTCCATATTG
GTCAGGCTGGTCTCGAACGCCCAACCTCAGGTGATCCGCC
AGCCTCAGCCTCCCAAAGTGCTGGGATTACAGGCACAAGC
CACCACCGCACCTGGCCCCTTGCATGATTTATAACTGAAG
CTCTACAAGACTAAGACTAATGCTGTGCACTCAATCAGTG
TTTATTGAATGACTATCTATGTAACCTCTGTCTCCTACAC
ATCAAAGCACAGATCCTACATGGCCCCTCTGTAGAAGTCC
AGGCAATGTCACATGTATGCTCATTGGTCTGGTTACCACA
GAGTATGAATAAATGAATCCTGGTTTTCTAGGATTCCCTT
TCTGCCCCAACCCTTCACCACAAAACCTTGTTCAGTGCTG
ATCACACTGCCATTCCCACCAAGTGATGCCAAGAAGGGAG
AATACCACAGGGTCTAAGAGCTCGGGCTCTGTCCTAGACT
GGCTGGGTTGGAAATGCTGTGTGGCTTCCTAGCTGTGTGG
TTGCTTTTTTTCATTGTGAAATGGGGATTAAAATAACATT
TACCACCTGGGATTGCTCCCTGTCGATTACATGAGTTACA
TGGCAAGTTCCTGGGGCCTGGCGCTAGATTGGCTCTGTCA
CTGTTATGATGACTGTTTCCTCTTTCAGTCAGTGCCTTGG
TCCTGACCTCCTGGAGCCCTCACAGGGTTCTCAGTTGAAG
GCAATAAGACTATCTTTCTCTAACTGTAAACACTACATTC
TTTTTTGAGTTACCCAACCAGTGGGTATCATTGCTCCCTA
ATACCAATTAGAATTTATAATGTGTTTACTCACAGATCCC
TCTCTCTTCCTGGAGTCCCGGATTGACGTTCATGGGTGGC
CAGGGCGAGGACAATCTATGACTGCATTCCGAAGTGCCCC
TCTGTCCTCACCTCTGAGGATCTGTTCCCGGGTTAGCTTC
GCCCAGTTCTCTTCTGTGAGGAGGACGTCTCACTCGTGAG
GGCTTCTCAGTTGTTCATATAAATAGACTTTGCTCACCCC
AGATTGCCAGGCACACCTGCACATGTTCAAATCTGACTCC
ACTGAGTCCTCCCTTCTAAACTCTGACCCAGTGCTCATGT
ATTTTGTATCCCTGCATGCCTTTGAACTACAATGATGATT
AAATAGCACTTGGATTATCACATGAGCTAAATGACAACAG
ACAGAATGCGGCAAGAAGGACAACTGAAAGGTGAGATGTT
TTCTGAAGTCACCTTGCCTTTTGATTTCAAATGAGTAAAC
CAGAATGCCCATTTCTCTTGCTATAGGAAAGCTAGTGACC
CTGCAGTCTCCCCAGGGAAATATATACTTTCTCCTTGGGA
TATCTGGCTCCAAATTTCTGCACTCCCTCAGTTCATTCCA
GTTTTGGAACATCTTGCCACACAGCCCATGGCACCCCTTC
AGCATACTACTTCACCCATGCTGGACACCACTCCAATCCC
CTCATTCCTCCAAATGTCACCAACACAAAGGTACAAACAG
AGCAGGTTTGGACTGAAAATTTCAAGCAAGGGAAAGAGTT
TACATTACATCACAGCCAATAATTTAAAATCAGGGTATTA
GCTCCTATTCTGGTTTTTTGTTGTTTTTTGTTTGTTTGTT
TTAATAGAGACAGAGTCTTGCTATGTTGGTCAGCCTGGAC
TCGAACTTCTGGGCTCAAGGGATTCTCTTGTCTCAGTCTC
CTGAGTAGCTGGGACTACAGGTGCATGCCACCATGCCTGG
CATCAACTATTCTTCAGGTATTTTGACTACCTTTCCACAT
AGTTTTCCTTCAGGTCTCTTTTCTCCTGGGCAGTCCATCA
TGTTGGGACCTCCTTCCTGCTCTTCCCTGACCTCATCCTC
TCCCAACCGGCTGTTTACCCCCACCCACCCACCCCAAAGC
CCTCTTAACTCTTTCAGCACAGCAATTTGCCTCCTCATTG
TTATACATTTTCCTGATCACAACCCTCAGACTGTACCTCC
CACCCCTACAGCACAACAGGTCTCATTAAAGCTGGTTACT
CAAATAACATTTTTTTGTCCTGCTATAGCTGGAAAAGAAA
AAATATTGGGACCAGGCACTGTGTCTCATGCCTTTAATCC
CAGCACTTCGGGAGGCCAAGGAGGGCAGATCACTTGAGCC
CAGACATTCAAGACCAGCCTGGGCAACATGGCAAAACCAC
CAAATCGCTACAAAAATTAGGTGGTTATGGTGGTGTGTGC
CTGTAATTCCAGCTACTTGCGAGGCTGAGGTAGGAGGATT
GCTTGGCCTCAGGAGGTCGAGGCTGCAGGGAGCCATGATG
ATGCCACTGCATTCCAACTCAGTTGACAGAGTGAGACCCT
ATCTAAAAAAAAAAAAAAAAAAAAAGAAAAAAAGATAGAG
AGCAAGAACATTGGGAGAGTCTATAGACTGAAGTTGCAGT
CTTCGGAGAAAAATAAAAATCTCTTTAGTACCCCTGAGGA
TGGCCCTTCATCCATGACTTCTGGCAGTGGAGAATTCAGA
GCCACAGTTGGAGAACAAGTGAAGGCACGTTTCTGTGAAC
GATGAAATGTGTAAGAAAATGTGTTACAACAAGAAGGAAA
GCACACCTGGACACGACAAGCATATGAATCCTAAGCTACA
CAAAACAGCATGAAACCCATTCTTGCTGAAATAAAACCCC
ATCTGCCTCACACAATCATCTCTCCCTTATTAAATAAGAT
GCCAAGTTGCTTTCATCAGATTGGCATTTGGCCTATTCAA
GAACAAGCATCAGAATCTCCCTAAGTTTGTTCCTGGATAT
GAACAATGGTGATTACTGCTGTTGTTTGTGGAACTTCCCT
GTCAAAGCAGCTGAGTGATTGGCAATAGGCAGGCAAGAGA
AAGGCAGAGCAAAGGATGCCAGTATCTATTGCAGTCATTT
GCCAGTATAATGTAGGCTTGTCAATTATCTTGTCATGCAG
CAACTTATGTTGAGTTTAAAAACAGTAAATGTCATACAAA
AGTATAAGTGATTTATATATGAGACTACAGGAACACTTAA
AATCTGCAATGCAATAAAATGAGATACACCAACAGATTGC
ATGTTTTGTGGTTATTACCACAGAGAAAAAAAAAACAAAA
AACAAAAAACAAAAAAGCCTTGAGAAAATAACTATTTGAG
AGCAATCAGCTCTAAAGCACGAACCAGAAACACTTCCCAC
TTCACCCCCTTCCCCAACTCTAAGAACATTTGATCGATCA
ATCTGACTATCTAATAATGCTTTAGTACTTTAAGTAACAA
AAGCTATAGCACTCAAATCAAAAGCCAGGCTGTTGTCTGC
TGCACTTTGCAGCCTGACAATACACCATCTGACAAAATGC
AAAAGGCCTTGCTAAAGGCAGAGGGAACACAACAACAAAA
AGGATTTTAAAAACCTTTGTTTTAATCCTTTCCAAGCCAA
GGCGCAACACAGAAAATTCAAGATGGGTTATAAGCTATCG
CTAAAGTGACCATACATAGGGTGACCTATTTTGAAACAGA
CAATCTTCCATTTGTTTTTAGAAGCTTGCTCTTTGGAATC
ACATTTTTAAATGGAAGCACTGAAATGTTTGGCTTTATTG
CTAGATCTGTTACCAAGAACAAAATAAGTTGAGAGACAAG
AAATCAGAAATTGGTCACACACCTAAGCTTCTCTTATGTT
TCATTCCCTGCTCTGCTATTCCATCATGGAGGCTGCTTTG
ATCTAGTGCTTCTATTACTTCCTATCTGTTGACATGACTT
CAATCTGTCTCTCCACTTCCCTCTCGACTACTCTTGGCTT
TGTTCTCAGCCTTCCTGTGTAAATTCTAACCTGTTTGCCT
AGCTATTTTACCCTCCGGATTGGTTTCTTGCACCTGGCTT
ACAAATTTTATTCTTTCTGTCCTGTTTACATATCCTGGGC
AGTTTCCTATTTTGCCATTTCACCTTATAGTCCTTGTATT
GTCTTTACTACCTTTTTTTTTTTTTTATCCTGACTGCTAT
TTTTTCTACCGTACTTTTACTGTCGTTACTTTAATTGTAT
GTTCCTGTAACACTGTCCAAAGATAGTCACCAAATGTTCA
ATTCATCAGTTTGGTTTCATTGCTGCATAGCTAATTTTCC
CAGCCAAAATTTCTGCCCTCCCACTCTACCTTGATACTTC
TGCACAAAGCCAGTGCACCTCAGCTCAGGCAGCAAGTGAC
CACACATAATTAAATATAATACAAAACAACCCTAAATGAT
TCCGGCCTATCATGAAGAAACACTACATTCTTTATTTGAC
AAAAGAAAAGCATGAGAGGTTTTTCAAGACCAAAGTGCAT
GGCCCAGGCACTATATCTAAACTATTCTATTAATTATTAT
TATTTTTATGAACTTCATTTAACATTAACAAATTCAAATG
TGAGAAATGAGGGTTTTATTTAAGAAGGGAAATACGGAAG
ACTCCAACCTGAAGGTTCACCTTTGTTTTTTAATCCTTTC
CAAGCCAAGGCGCAACTGCAACCTCAGCAGTTATGAGGCA
CAGCAGTCTTCATGGCACTTTTTGTGTGTGTGTGCTTTTA
GATTGTGATAATTTGACAGACCACCATATCTGCATATCTT
ACAGTTAAACCACCATATCTCAGTGTATATTATGCCTTAT
TGTTTTATTTTTTAAAGTTTACCTAAAGAAATAGATATCT
CTTTAAAATGTAAGACTCTCTGACATATACTGCTACATTC
TTTGACATCATCATCAAGGAAAACTAGAATATAAACTGTA
AGATTACATAAACTGAGCCATTATCTCACAAGCCCTAAAA
GGCTCCCTTATTACAAGAGAGGTTCTGCTGAGAGGCACAT
TGATTCCTTTATTTATCACTCACTGGCACTCCTGATGGGT
TAAGTACAAGTGGCAGGGTTCGTGACTCCTGGTAGTTTAC
TTTCTAAAACAGAAGGATATCACAAATACAAAAAGAAATA
ACTACTACGCAAATAAAAGTGAATAAAAGATACTCATGGA
AAGCTCTTCGGCAGAGATAAACATTCTCAATACTTTTACC
AAGGAAATTACATAAAGGTGGGGGTATGTCTCAAATCAGA
CATAATTGAGTTCAGATACCACATCTACTGCTACTAATTG
TGAGAACCATGGCAAGTTATTTAATATATATGATCTTCTT
TTCTTTTGTTTTCATCTGGTAGAAAGGGATGATTTCAAAT
ACAGTTATCCCTCAGTACCCATGGTGAGATTGGTTCCAGG
ATCCCAACAGATACCAAAATCTGCAGATGCTCAAGTCTTT
TATAAAATGGCATAATATTTACATATAACTTATATACCTC
CTCTCATACATTTTAAATCGTCGCTAAATTACCTATCATG
TCTGATACAATGTAAATGCTATGTAAATAGTTATTTATAC
TCTATTGTTTAGGGGAATAGTGACAAGAAAAATCTCAGTA
CATGTTCAGATACAACCATCCCTTTTTTCTTTTTCAAATA
TTTTTAAATCTACAGTTGGCTGGAACTACAAATGCAGAAC
CCATGGATACATAGGGCCAACTGGATCTTTAAAATTAAAA
GCAGTAACATAAGTTAAAAGGTTTGATAAATGCTATCTCT
CTTTTTATCTTCCATTGTTGCTATTCAAAATGTTGGTCAT
ACCATAGCCCATATTAGTCACTCTCCAGAATACTGGCCTC
CTTCTGTTCCCTAACCTAACCAAAGTGTCTCCCCAGGGCC
TTTGCACTTGCTCTTTTCTGTACCTGGAGGACTCATCACC
AAGAGCTTCTCATGGTTAACTGCTGGCGATTCACCTCTCA
GCCCAAATGTCCCACCTTTGGAAGAAAAGCTGCCTGTGCT
CCAATTACTCCCTATCCTATTACACTTTCATCATCTTTGT
AGTACTTACTGCCACATGAGCTCATCTTATTATTTGTTAA
TTTCCTTGTTTATTGACTGGTCCTCCTCCTACACACACAC
ACACACACACACACACACACACACACACGCACACAGAGAG
AGAGAGAGAGAGAGAGAGAAACAGAGACAGAAAGAGAAAG
AGGTAAGATTTAGTCTCCATGAAAAAAGAGAACTTGAATG
CCTCATTCACTGCCAGACCAGCACAGTGTTTAGACATGAC
TCTGAGCAATGGAGAGTTAAGGGAGTGAATGAGAAGGTTA
TAATCTTTAAAATATTATTCTGGCCACAGTGTGAATGATG
AATTGATTCTGGAAGAGGCAAAACTATAAAAACAGTCAAA
AGATCAGTGACTAACAGGGGTTAGTGAGAAGGAGAAATCA
ATAGGCAGAGTACAGAGGATTTTAGAACAGCGAAAATACC
TTGTAGGAAAGTATAATGGTAGATATACGGTCACTACATA
TTTCTCAAAACCCATACAATGTACAACACTAAGGGTGAGT
CTTAATGTAAACCATGGACTTTGGGTGATAATAGTGTGTC
CATACAAGTTTGCCAGTTATAACAAATGTACCACTGTGGA
GGGAGATGCTGGTAGTGGGGGAGGTTGTACATGTGTGGGC
ATAGAGGGTATATGGAAACTCTATACTTTCTGCCAGATAT
GCTGTGAATGTAAAACTGCTATCAAAGGTAAATAGTCTAT
TTTTTTAAAAAAGAAAAAAATAAATTGGAGAAGCCAAAAC
TCTAGACAGGTAGAGCAGAACAGAACAGTGCCCTAATCAG
GCAAGATTCGCATTACAGGTAGGTTTATATCCTCATTTTA
CATAAATGTCCCTCTTGAAGAAGGACCCCTTGACATGGAC
ACACCACCGTGACTAGCATCTTCCTGGAGTTAGTATAGTG
GGTCTCTTACCTACATTGATCTACCTCTTTTGCTTTTTAT
TAATTAAAAACAGTGTATTAATTTGAACAGTCAGTTCCTG
TAATAGGTTCTTAATAAGTTACAGTCACTAATTCCCAAAA
ATATTTCACATAAAATACTGTCAAAACACATTTTTTTCCA
TCTTATATTTTTACAAATATTCAGTGATTTCAGACCAACC
TACTAGGCTATTGTGACCTTTTTGATTCCTCATTCATCCA
ATACAATAATTGGCTGGTCTGTCCCTCTAAGATGTGTGTT
GCCCACATATTTTACATGCATTCCTTCTATATTTTAATCC
CATTGCAGTAAATGATTATAAGCAACTAGAGATTGCACAG
ACATTCAGAACCTACAAATACTCCTCACCTACCATTTCAA
GCTGTGTTCTGTACATTAAATTACAGTACAAGGAAGAGAC
TGTCTAGGAATTCTTGTATTTCTTTATGGAAAAAAATTGT
GAAAAAATTGATCAGTATAGTGCCAAGAGACTTCTGTGGG
ACAAACCTAGAGAATCCATTCATTTTTACATCAATGCATT
AATCAAATCTCTTTGATTTTAGTGGTTTTAGTTGACGAAT
CACATTTCTCCATCTTGTCCATAAGTTTATCATGAGACAA
CTCATTGAAATTGGTGATTGTGTTGAGACTAAGGTTGTAG
TGACAACTATCTAAATGTCAGACACCATTCTAGGTGAATA
TAGCATTAATCAAAAGTGTCACAAGTCCCTGCTTTCATGG
AGTTTACATTCTACAGGAATGACATTCTAGTGGTACCTGA
ATTCTGGCTTTTTCTTTTTTTTTTTTTTTTTTTTGAGACA
GAGTCTCATTCTGTCACCCAGACTGGAGTGTAGTGGTGCA
ATCTTGGCTCATTGCAACCTCCGCATCCTGGGTTCAAGCG
ATTGTCCTGCCTCAGCCTCCCGAGTAGCTGGCACTACAGT
AGCGCACCACCACGCCTGGCTAATTTTTGCATTTTTAGTA
GAGACGGGGTTTCACCATGTAGGCCAGGATGGTCTCTATC
TCTTGACCTTGTGATCCACCCACCTAGGCCTCCCAAAGTG
CTGGGATTACAGGCATGAGCCACTGCACCTGGCCAATTCT
GGCCTTTTCTATAAACCAGTTTATTCTGTTTAGTTAGCCT
TTCTTTTGGGATTTCCAGGTCGGGATACACTTAAAAGTGT
ATGCTGCTTCTTTGTATTTGTGCTTGATACCTTGCCTAGT
TTCATTTTATACATGCCCTTTTAAAATTCTGAACTCAACA
GACCAATTCTGAGATACAGCCATTTATTTCTTTGGATGCC
TCCCCTGACTTCATGCTGCTCATGACCACAGCTGGGGACA
GAGAGATTTGCCTCTAGTCCTGGCTTTCCCACTTATGGGC
TGTTACTAGAGCAAATTAGTCTACCTCTCACAGCCTGTTT
TCTCATCTATAAAATACGAAGAATCAGACAAACTGCAGAG
CATTGTTGTGAAGAGTAAATGAACTAACTGATATAGTATA
CCTAGCAAGGTGCCCAGCCATAAAGGAAACCCTCAGCATT
TCTTCGTAGCAGGTCTAACCCTCTTGATTTATACTTCCAT
TGTGAGTTTCTGACAATGTCATCAGATTTTTTCTTTATGA
AGTTGTAAATCTATGTTCTAGTTTAAAATGTCACTTTCTC
CTAGACACCATCTTTATTCCTCTATGTCTGTACGAGGCCA
GTAACCCAGGCATCCACCATCTCACCTATAAGATGATGGG
CTCCAAGAGGGCCAGGAGCTTGGTTTTATGTCTGTCTTCC
AGTTGAATTTCCAGCAATTAATGCAATGCTGAGCACATAA
AGGGCACACAAATACTTGCTGAAGGAACTGTCTCAGTTTA
GGAGATACATGTACCTATGCCTGCTCTTCCTTACTCCACT
AATACTAACTCAAGGATGACAAGGCACTCTCTCAGCTACC
ATCACTTATAAAACACTAACCACATTTTCTTGTACATCAG
AAGTAAAAAAATTCTCCTAATTGATGCTGTGCAATTTGAG
TGATAATCCTGCCATCTTATTAAACATAGGAATAAACTAC
ATTTGTCTTGAAAGCTTAATGTGCACTAAAACTATTCTTG
TGACTATTACATTAATGTTTGTGGTAGAGTCTTATGGTTG
TTGTCACAGGTGTGCTTGAGCACTAAAATATGGAAGCACT
TTATATGCAATAGTTGATTTCTGCCTGTTACACGTTAAAG
TCTAACAATAATAGTCTACTAAGTAAGTATATTAGCGCTA
GGTCTAATATAAATTAGTAGTCTAGCCCTATAGATTATAA
GGGTAATCTATAAGTATTTATTAGAATATTTTATGTGCAT
AGCACTGTAGTAATTACTATGATAAAAAAATACAAAAAAA
AATCTATCCAAAGAGCATATTTATATTAAAGTATACAAAT
GACACTTCAGCTAAATAAACCTGAGAGACCAGTGGCTTAT
TCTATTGTTAAAGTCCAGTTTGATACCACAGTCTTGGGCA
ATCTATACAAAGGAAACAAGAGTAACAAATAATAGGTTTT
GTAGTTACGAATGTAAAAAAATGGCAATGACAATCTACCA
AACCCAATCCCACACATATACCTCCTTGGTTTACTTCCAT
TATCCTGTGATGAAAGGAAAACGGACAAGGACATGACCAG
AGATAGCAATGGTCTAAGAGAGACACTTATGTGTATTTTA
TGTGTTATTTTCCCCCTCATCACTGAAATGTATCTCTTAG
TGATTGCTTATCTTACAATATAGCATGCTGAGTATGTATT
CCCTATTAAATATCTGCTAGAATTTCTCAAGTTCAGTAAG
TTAGAGATGGCAGACAGGACTGATGACGGGCCTGTGTACA
TGGATTCTCCTTACCTAGTCTGGCATAATCTTTTATTTTC
AGGATTCAGATTAACCCAGATACAATTAGAAATCCAACAC
CCACTGAAAAGCAACATCCCTTAAAATAGTCCTCTAAGAG
AAAAATCCTTAGGACCTACAACAATAAAATGTATACAACA
TTTTACACAGATATACAACTTTTACTAAGTAGTGATTCAC
AAGTTATTATTTTTTTAGCTTGGGATAGAAAGAGCTGATC
TCTATTACGTCATGAATGAAATTTTTCTGTTTATCATTTC
TTTGAGGTATTTAGGTAAATGATCAGTAAGGGATATTTTG
ATAAACACTTTTAAGGCTATAAAAATTCTTTCTTTCAAAT
ACTAGCCAAAAATGTAAGCAACTTCATCTATAACATGAAA
TCATAAGAGATAATCATGAGGTAAGTAAATGACAAATAGG
TAACTAGTGTCATATAATATTGAAACTGCCATTTTCTGAA
ACAGGGAGTCAGCAAAATATAACCCATTGGCCAAATATGG
GCTGTTACTTGTTTTTGTAAATGATGTTTTATTGGAACAA
ATGATGTCCTCTGCTTTTCTACTACAATGACTTTGTTGAG
TAGATGTCACAGAGACTGAATAGCCTTCAAAGCCTTAACA
TGTGTATTGTCTGGCCCTCTACGTAAAAAGTTTGCTAACC
TTTGCTCTAGAATATATAACTAATGCTCTAGCCAAAAAAA
AAAAAAGAATACTCTCTTTAGTAGGTAAAATATATTTTAG
TAATCACCAAAGTCAAATCAAATTGAAGGACTATGGAGTG
TAGGTATAATATTCAAGCTTTATTGTTATAAAAAGACTTC
AATAAGCTCACCAATTAGCAGTTATAGTTGATACTTGTTC
ATAGCCACATTACATATATCATTTCTAGTTTTCAAAACAA
CACTCCAGGTGACGATTGGACATACTCATTTTACAGCTGA
GAAAGTCGAAACCAAGAAAATGTACTGAAGACTACTGTTA
TGGACTAGACGTTTGCCTCTCCCCAAAATTCATATGTTGA
AGCCCTAATCTCTAACGTGATGGTATTTGGAGATGGTGGC
TTTCGGAGGTAATTTGGTTTCAGTGAGGTCATGGGGGTAA
AATTCTCATGATGGGATTAGCGCCCTTAAAAGAAGACACC
AGAGAGTTTGTCCTCTGTGTCTTTCTCTCTCTCTTCACTA
TGCAGGATACAGAAAAAAATAAATGAATAAAAATAAAAAT
AAAGACCCTCTGTAAGTCAGGAAGAGAACCCAACCAACCA
GGCTGGCACCCTGAGCTCAGTCTTTCAGTCTTGAGAACAG
TGAGAAATAAATGTTTGCTGGTTAAGCTACCCAGTCTATG
GTGTTTTGTTATGGGCAGTCTCAAAGACTGATACAGACAC
ACAGATCTATTCAGCTCCAAATTTGGCATTTCAGGTGTCT
CCTTGGCTCCAAATTTGGCATTTCAGGTGTCTCCTTAACA
TTTTAAAGAAGGCACATCAGGAACATTCGCCATAAGAAGT
ACCAGCATGAATTGATATCATAAGTAGCTCCAACATGCTT
CTGCACCCTGCACTGAGAAAATGCTAATATAAAAATTACT
TCTGAAGACTTACTAAAAACAAAGGAGTAAAGGCATTTAT
TTCTGCTCCACTTTCTTCTCTGAAACCAGTTAAAAAAATG
AGAGAGAAAATAAAACACAGTAAGTAGAAATAAGACCAAC
TCCACACTATAATCAATGAAGAGGAGTCACCAAGTGCTAT
GAAATTTGATTTATATCTAGGAAGAACATTAAGCAGAAAC
ACAAGGAGCTCTTGTCAAATGGTCCATGATTTATTTATCT
GCTAGTTTGTTTTTCTTCAAGTGAAGTCTTTGCATCAATG
GGACTCATTTTTCCCTATGATCTAGCCAACTGAGCATATC
AGTCTACATGGCTTGTTTAAACTAACATGAATGCCATTGA
AACACCATAGAAAATGAAATAAACAGTCGATCTTACCAGC
TTGTCATAATCCGCTTCCATAGTCAGCTCTTCCTAACTTT
TCTCTCTGCTTAACTTTTCAACTTCTGCTCGTTTCAGCAG
TTTATATTGCCTCTTACTTTATTTCATATAAAACAGGAAC
CAGTAAAAATAAACAATTTCTTTCATGTTCCTTATTACAG
TTTTTGTTCTTATATTAAAATCTCTATGTTGTTATATGTC
CAAAACTCTAACCAAATGGACCGCTTTCTGTTCTTTTTTA
TACCAGGAGAACTTTATTGAAGTGCAACTTACATGTAGCA
AAATGCATAAGTGTTCCATGAATTTTGACAAACATGTACA
CCTATTCACATCTAAGTAATTATCATCCAGATAAAGATAT
AGGACATTTTTGTCACTCTAGAAACTTCTCTCATGCCCCC
TTTCCAGACAATTTACCACCATACATTGAGGTAAAAAATA
TTCTGATTTCTATCACCGTAGATCGGCTTTGTCTGTTCTA
GAACTTTATGCAAATGAAATCATTCAGTGTGTACTCTTTT
GTGTCTGACTTAACACGTTTATGAGATTCATCTGTAAACA
TTCTACATGTTTATGCTGCATGTATCAGTAGCTCATTTAT
TTTATTGTGTAGATATAACACAAATTACTTACCTATTCTT
TTCTTCATGAATCTTAGGATTGTGCCGAGATTTGAGCTAC
TATGGATAAAGCTAATATGAATATTCTAGTGAGTCTTTTT
GTGAATATATGCTTTCTTTTCTTAGACTATATACCTAGAG
GTGAAATTGTTCAGTCATCAGGAAGGCATTTGTTTATGTG
TTAAGTTCTACCATCTTTTGGGGTCCATTTCATTGGCCTC
ATCTTCCATGAAGTATTTCTAGGCCCGACTCCTGCACTAC
CAGCCTCAATTTATTTTTTTCTACTTTAATTTTTCTTAGC
ATGTTTGTTTCTTCTCCTAGAACTTTTTTTACTCAGGTTT
TTGTATATTACATACCATAAAGGCAAGATTACGTTGTGTA
CTGTTGCCTTCCTCAGGCCTCAGTCACAGACAGTGCCAAG
TATATAGCAAGTAACAGACTAAATATTTGTTGAATGAGGG
AATGGTTATTTTTATATATACTTTATCTTTTTCCAACAAT
TATAAGCTCCTTGATGGCAGAAAATATGTCTTATTAATTT
CTATAATACCCAGAATTCTCTGCACTAAAATAGTTGAATA
TCTGATGTGTACATATAAAAATAATTATATATGGACACAT
ATATAATTATATATATTATATATGGACACATATATAATTA
TATATGTGTACATATAAAAATACATATAAAAATAATTTTA
AATCACTTCCAAAATACATTAATATTATAATTAAATCAAA
TTCAATTTGGAGGCTATGCAAATAATCAGTGGGTATAAAT
TTTATCACATGGTTCTAATGGTCTACGTTTTCCACCAAAA
AGCCAACTTTTTATTATACTGTAATACAAGGTGAAAGTGG
AGGCATAAGTGCCCTTCCCCAAATATTTATTTCAAATCAG
AGCTAATTTCATAGAATGTTTTCATAATACACATATATTT
AAATGTAGTCACAGAGATTCTTAAACATTAATCAAGAGCA
CTTAAGCATTTAGTTGTTCCAACTGATTCTCATTTGATAG
AAAATTTTTGAAGAGGCTGATGTATTACAACTCAATTATT
TCTTAGGATATAATTGTATTAACATTCTTAATTTTAAATT
GCCAGGAATATTAAATAGCAACAATAAAATTAATGTATAA
GTGGAGGAAAGCTTCTAGCCTTTAAAATAAAATATTTTGT
TCAAGATAATTGTATAGGATCATTTAAACTCATAAAGTGG
GTACTTTATGAGTTTTAGAAAAAAGACAAAAGAAATCTTT
CTGAAATGTTGCTTCATTATCTAGAATATCCATTCACCTC
CTGAACTTAAAGGAATACTTCAGGATTTTTCTACATAAAG
CTGTTTATTTGATGTCTTCTGATATTTTATCTGCTGTGCT
AACATTTGGCTATTATGAGGAATGTCATAACACAAATGCA
GTTTATTGTTAGTAGAAATTTAAGAGGAGCTATGGGCATG
ACATAGAATTCTAGTATTTTATTTAACTAGTTTAGTAGAT
GAGTTTTCAAGTAGAAAGGATTGAAAGGGAAAAAATGAAA
TTTAAAAATCACAACATAATAACTTTGGTAAGAGAAAAGT
GTAAAACAGGTAACTACGCCTTTGGTAATTGTTATAACAA
AAATAAGGTCATAAAAATTTGAAAAGAACTTCTCAGGGAA
GATTGCTTGGGTGGGTTGTGTGCTTAGTCTGATACTTTAA
AAAGCATAGTTTTATCATTTTAAATAGGGGTCTGAAACTT
TTTCTATAAAGGGTAAGATAGTAAGTTGTTTTTTGCTTTG
CGGCCCATATGATCTCTGTTGCAACTACTGAACTCTGCTT
TCAAAACTCCAAGCAGTCATACAAAATATGCAAACAAATG
GACACAACTGTCTCAGTTTTATTTCTACTTTAAGCAGACT
CTTTTTATTATTATTTTTTAGACAGAAGCTCACTCTATCA
CCCAGGCTGGAGTGCAGTAGTGCGATCTCAGCTCTCCATA
ACCTCCACCTCCCGGGTTCAAGTGATTCTCCTGCCTCAGC
CTCCCCAGTCGCTGGGATTATAGGCACACACCATCACGCC
CAGCAAATTTTTGTGTTTTTAGTAGAGATGGGGTTTCACC
ATGTTGGCCAGGATGGTCTGAACCTCTTGATCTTATGATC
TGCCCATCTCGGCCTCCCAAAGTGTTGGGATTACAGGCAT
GGGTCCCTGCGCTCGACCATTAAGTAGATTCTTTAATACA
ATGAAAGAGTAACATCTTCTCAGCATCACTTTACCCCAAT
CAGTCTTTTAAAAATTCTCATACTCTGCTATTTAACTAAA
ATGGTTCCACCAGGAAAAAATTATTTGCATGTTATGTTTT
TAAAAATGTAACAGAGGACTTACAAATTCACCTCCAACAT
GAAAAGAGCTTGGAAATATCACTTCTGTCTTTACAAGAAA
AAAAAAGCTGAACAAACTGAGAATCAGTGACTTTTCTTAA
ATCAATTAAACAAATAAGGTTATAGGGAAACACCACCCAG
AAATCTGGAGAGCCAATCAAATACAAAGAATAACAGACAT
CAGCTTACCTGTAGTAGAAGCCCTTGGAGCCATAAACTAG
TAGTAACAGCTGATTGTTAATTTTAACAAATTGCTGAAAT
TTTGTTTTAAGAGTGAGAAACACCTGAGTGGCCAGTCATT
CAAGGGTTTTACTTCCATGAACTTCAACAGGTTCTCACAG
TGAAGCTCTGAGGGAAAACAAAAACAAAAAAGACCCCTCT
TGTTTCAAGCAGGGCAAGGGAGAAAGTCACCATTTTTAAT
AAACTCAGAGCATTCTCCACAATAAAATCTTGCTGTCCAA
AAGAAATTACTTCATCAGGGCCTTATCTACCTGAGGGCCT
TATTTTCCTGTTTCACCAAAGGGTAGAAATAAAAATGCTA
GCCGGGTGCAGTGGCTCATGCCTGTAATCCCAAAACTCTG
GGAGGCTGAGGCAGGCGGATCACCTGAGGTTGGGAGTTTG
AGACCAGCCTGACCAATATGGAGAGACCCTGTCTCTACTA
AAAACGCAAAATTAGCTGGGCATGGTGGTGCACACCTGTA
ATCCCAGTTACTTGGGAGGCTGAGGTCGGAGAATTGTTTG
AACCCAGGAGGCAGAGGTTGCGGTGAGCTGAGCTGCAACA
TTGCAGTCCAGCCTGGGCAACAAGAGTGAAACACCATATA
AAAAAAAAAAAAAAGAAGAAGAAGAAGAAAAGGAAATAAA
TAAATAAAAATGCTGAGAAACATTTCTGAAGGTCACAGGT
CAGGGACTCAGGCCACTAAAAAACTAAGGGTTGTGTTTTT
TGTTGTTTTTTTTGTTTGTTTTTTTTGAGACAGGGTCTTG
CTCTGTAGCCCAGGCTGGAGTGCAGTGGCATGATCAAGAC
TCACTGAAGCCTTGACCTCACCAGTTCAATCAGTCCTCCC
ACCTCAGCATCCCAAGTAGCTGGGACTACAGGCACATGCC
ATGATGTCGGGCAATTTTTTGTATTTTTTGTAGAGACAGG
GTTTCTCCATGTTGCCCAGCTGGTCTTGAACTCCTGGACT
CAAGCTACCTGCCCACCTTGGCCTCCTCCCAAAGTGCTGG
GATTACAGGTGTGAGCCTTGAATATCTAGTTAAGACCTAG
AAATAACTTTTCATACTAGATCATATGGTAACAGTGTATT
TCGTTTTTTTAAAAAACTGCCAAACTGTCTTCCAAACTAG
CTGTAGCATTTTGCATTCCCACCAGTAATAAATGAGAGTT
CCTGTTGCTCCATATCCTCACCAGCACTGGGCACTGTCAC
TGTTCTGGATTTTAGCTATTCTAGTAGATATGTAGTGATA
CCACTTTGTTGTTTTAATTTGCATTTCCCTAATGATATAT
TATGTGGAGTATCTTTTCATATGCTTATTTGCCATCTGCA
TATCTTCCTTGGTGAGGTTATCTGTTAAGGTCTTTGACTC
ATTTGAATTGGGTTATTTATTATCCAGTTTAGTTCACTGA
ATACTTTGTATTTTGAAAATACTTTCTCTCAGTCTGTGGT
TTATCTTCTTGTTCTTTTGACTGTGCTTTTCATAGAACAA
AAGTTTTTAATTTTAATAAAGTCCAACTAATTCTTTATTT
CATGGATTATGCCTTTTGTATTGTATCTAAAAAGTCATTG
CCAAACCCAAGGTTATCTATATATTATCTTATGTTTATCT
TCCAGAAGTTTTATAGTTTTGTGTTTTACATTTAGGTCTA
TGATATATTTTGAGTTAATTTTTGCAAAGGGTATAATGTC
TATAATCAGATTAATTTTTGCATGTGGATATCTGTTTGTT
CCAGCACCATTTATTGAAAAGACTGTATCTTTTCCCCATT
GAATTACCTTGCCCCTTTGTTGAAGATCATTTTGCTGCTG
AACCCATCAAATACATTCTTTATTTCTAATACAGTGTTTT
TTATTTCTAGCATTTCTTTTTGATTCTTAGAATTTCCATC
TCATTGTTTGTATTACCCATCTGTTCTTGCATGTTTTCTA
CTTTTTCCAATAAAGTACTTAAAGTACACAAAGCATATTA
ATAATATGTTTTAAATTTCCAGTCTGATAATTCCCATATC
CCTGTCATATCTGAGTCTGGATCTGATTCTTGCTCAGTCT
CTTTAAACTGTGGGAGGTTTGTCCTTCAATATGCTTTGTA
ATTACTTTTTGTAAGCTAGACATGATGCACTGGAGAAAAA
GGTACTATGGTAAATAGGCTGTTAATGATGTGATGATAAA
GTGTGGAGAAAGGGGTAGCATTCCATAGTCTATGAGTAGG
TCGCAGTCTTAGTGAGCTTGCACCTCTAAACTGTAAACTT
CACAAGTGCTTCTCAGTTTCCCAACCTCTCTTAGGTAAGA
CAATAAAGTTGGAAGGGACTGGAGTTGGCTATTTTCTTTC
CCTACATGGAAGACTAGAGCAGGCTGGAGTTGGGTATTTC
CCTTCCCCCAGGTTGGTTAGGCTCTAATAAAACCCCAAGA
GATTAGGCTCTGCAGGGGTAAAATATTTTCTCTTGAAAGC
AGGCCTTGTTAAGAAGAACAGAATGCTCTGGGCATATTTC
AAAATGACTACCTTTCTTTTCTTCTTGAAACACGAGGGGA
TTTTTCTTCAATCCTTACCTAGCAGAGCTCCTAGAGGTAA
AACTCATTAGTCTGGAACCTCCCTATGACTAGGTCGCCAT
GGTGTTTTTAACTCTCAGACTTGTCCACACAGCGTCTCTA
GCAGTTTATCAATCACAGTTCAGGTTTTCCGACTCTGGTA
ATGGTTCATACAAAGGTTTCTGCTTCAAATAAGTTGTGAT
TCTCAGTATCCACCTGTCTGTCTCTCCAGTGTTTGGGTCA
ACAGTTTGCATTATGACCTTGATTCTCTGACAGATCTAAG
AAGTTACTGATTTTCCATTTGTTTGACCTTTTACTTGTTA
GGACAGAGTGATGACTTCCAAGATCCTTACATGTTGAACC
AGAAATCAGTGTCAAAGAAAAACATTGCCAGACACTTGTT
AAAGGTAGCAAGACAGATTTTATGAAGACTACTGCAAAAG
AGGAGAGAAACTCCAGTATAAACTAAGCTCAGCTCCAACT
AAGACAAAGGTGACCAAGGTTATTTAAAGGAGAATAAAAA
GAGAACAAAAATGGGTTATGAGGAAGTGAAAAGGGGGGAA
CAAGAAAAGAGACTGGGAACTAGGGAGATACGAAAATTAC
AGAAGGAAGGTAAGTGGAGAATTACTGAAAATGGTTTGTC
AAGGTGTGTTGGAACAATGTATACTTCACAGTTTGGCAAC
AGTGTTTTTTCTTGAGTAGAAACTAGGCATGGGAGTTAGA
ATCACCCTTATGAACATGGCCTAGTACAAGTGGAAGCCAC
ACTAAAGTTTGGTCAGATCTCTTAGCATAGTGTTGGGATA
AGTCTTTTGTACCATATGAGAGTTCATAGCTCACAATTAT
ATTCCTTTTCTTGATATATTTGACCAACAATCGAAAACAG
GTAAAGTATACAATGATATTACAGCCCTCAAGGTTAATGA
CTGCTTAACTTATACAAATATTTAATATAAGTTTACAGCA
CTAAAGAAACTTGATATTTAAGATATCGTAGCTTATTAGA
TCTGTTAGATGTGTGCAATCTAACAATTTTAATTAGGCTA
TTTTTTCCCAGATAACTCTGTATACACCTATTGCTGAAAC
ACCTTTTGAAATAGTTGTGTTTTTTTTTTCCCCCTGAATT
TCTAGTGGTTTCCTTTTTTTTTTTTTCCACTCTTGTTGCC
CAGGCTGCAGTGCAGTGGCACAATGGCACAATCTCAGCTC
ACTGCAACCTCCACCTCCTGGGTTCAGGCGATTCTCCTGC
CTCAGCCTCCCGAGTAGCTGGGATTACAGGTGCCCACCAC
CATGCCTGACTAAATTTTTGTGTTTTTAGTAAAGACAGGA
TTTCATCATGTTAGCCAAGCTGGTCTGAACTCCTGACCTC
AGGTGATCCACCCGCCTCAGCCTCCTAAAGGGCTGAGATT
ACAGGTGTGAGCCACCATACCCAGCCTAGTGGTTTCCTTT
TTGAGGGTTAAACTTTGCCCTCAAATCTGTGTTTGAGAAA
TTTGTTTTAACAGGTATCTAATCATTTGTTATCTATTCCA
CTGAACATTTGAAGACCATCTTAGCTTCAACTCAACTTCC
TTCTTCAGAAGAGTTTCACATGCTCAAAGAAAAGCGCCAA
ATTTTCTTCAAAATAGCATTTCAAAAATTTTCAGCACTTT
ATCTCATCACTATTAATATGAATGATCCAAAAATATTGCA
TATTGGCTGCCCCATAGTCTTTTTTTTTTGAGACAGAGTC
TCGCTCTGTCACCAGCCTGGAGTGCAGTGGTGCAATTTTG
GCTCACTGCAACCTCCACCTTCTGTGTTTAAGCTCCTGCC
TCAGCCTCCCGAGTAGCTGGGACTACAGGCGTCCACCACC
ATGCTTGGCTAATTTTTGTATTTTTGGTAGAGACAGAGTT
GCACCATGTTGACCAGGATGGTCTCAATCTCTTGACCTCA
TTCGTGTTCCACCCACCTCGGCCTCCCAAAGTGCTGGGAT
TACAAGCATGAGCCACTGCGCCTGTCCTTAACTCTTGATA
AATAATCTTTCTTCCCAAAGCAACTAAGGTTATATAATAC
GAAAATAATCTAAATTAGATATTGGAAGTCTATTGTTCAT
TCCCTTTGCCAATATAGGTTCACAATCCTTCACTGGAAAG
CCTTGGGACCAGATGCATTTGGGAATTCAGATTTTTTTTT
ATTTTATTTTAGAAAAGTGATATGGTACATATACATACAC
TCTTTAGTATGTAATGCCCACAGTGGAGTCTAGAACAGCT
TCACAGAATGAAACATATTAAGATTTTTGCAGCAAAATAT
ATATATATATAAATATAAAACCTCATTTCAGTTCAGGTCA
GATTTTGTACCCAAAGGCATTTTGGTGCCAAACTTATGAA
AAACGTTCAGTTTGCCGAGGATTTTACATTTCAGAATTGC
AGATGAGGGACTGTAAACCTTTAGAGCCATACACTTTTTT
CTTAACTAAACTGAAGTCTTTTGAAGTGAATTAAAACCCA
TGTCAAACTGATGCAGAAAAATAGGATTTAGGCTAAATGT
TATTCCTAATAATCTGTAACATGACTTATAAATTCTCCTG
AATTCATTTTGATTGGTGTCTAATATTTGATAGCATTATT
TCCTTTGGGGATGTGTACTCTGTAGACACATGCTGGTTGG
TTGGTTGGTTTTCCATGTGGGCTTTTTTCAAGTGGAACAC
TTTGTTTTAGCCTCTGTCGTAATTGTCTGCATGCTCGTGC
ATGACAATATCTAGTTCACATGCTCCTTCCAGCTTACAGT
CTGTCAAGTTCCTTCTTGGCAAGCTCCCTCCTGGGCTGAT
ATTTTGACAAGCATCTGATATGCTGTAGGTCTCAAAATCC
ATTTCTTATCTTGTAAAAGAGTTAGAGTGACCACGGGTTT
TATGCTCTCTCCTCTGCCCACAGCCCTTTTGGAAGTTTTC
TGTGACAGGCAATTTGAGTAGCATTGTGCTAAGACATGGC
TCTCCTCTCAGCTTCTCTCAAATGCTACTTCAAAATTAAT
TTGAATGTACTTTCTCTTCAATTTTTTCCACCAGAAGACT
TCCTTCCCAATCAAGCTTTATTCATGCATTTATCATTGTC
AGAAAAGATGAATGGCAAAAGTATCACACAGAGGAAGATT
AAAACTCAATGTTTTAATACACTTTTAGAATCATATTCTA
TTATTCTTCATGGGAACTTTAATAAAGACTGTCAATGACA
GCCAGCAGTAAAATTCCATGATGATTCTAATTCTAGATTT
TCTACTTAATAGATGACCTTGAACAAACTATATGGCTGGA
CTGTGTCTCATGTATCTCATCGTATCTCATCATGGGGATT
AAATTACTTAATACTTATACTCAGAACAGAGCCTGCATAT
AGTAAGCACTCAATAAATGTTTATTATTATTAAAATAGAT
CTAAAATTGTCTAGAAAGCTCTATTCTGTACATAAAGCAA
AAGGAAGAAAATATATAAAATATGCTAATAAAAAGCACAT
CTCAAAACATGTAACTTTTGAATAGTAACTTTCTGCCTCC
ATTTTTGTCTATAGTACTATAAGTTCATATGTGATTTCAA
TACTAAGGGAAGTCATAAATTACTTCTCTGTGCATATACC
CAAAGGCTTAGCAATTTCTTTTTTCCTAAATCTAAAGTAG
TTCAAAAGGTAATTCTCTCTTCTTTGCCTGAAATGGCCTT
CTCTCTTGTAGTTTCAGGATAATTTTGAGTTACCCTTTTA
GACTAAAGCTGATATTTCCTCCAAGAAGCTTTTACAGATT
TTCCTGTCCCACCTTAAACACTCTGTGCATATCTCTCTCA
CTGTTGTTCTATTATTGTTTAATAATTCTATTTCTGTCTC
CTCTACCAGTTTCTTTAGGGCAAGGAAAATCTTATTCATC
TTTGTTTTTCTAGAGTGATTTGTTTTCTAGAGTGATTCTT
AGAGTGACTGACACAAGGAAAAGTCGAGAAGCTGATTGGC
TGAATGATTCAATGAATGAAGTAGACAAAAGTTATGCCAA
AGCAAAATATCAACAAGTTCTTATTAAAGTGATTTCATTT
TATGTGCATTGCATATTTCACTTGTAAAATATATTGCATG
CAAAAATCTTGGAATAAAGAGTATTTAGGACTCACGTCAT
TGTGTCTGATAATCTATTAATTAATCCCAACTGTTTTACT
TGGCCCATCTTTATCTTCCATTGGAATCTTCCTTATCACA
AGTAAGAGCATGTCATAAAATGAAACAAATCAGAAAATAA
TTTTCCTCGATGCTTCCACAGGTAAAGTGGTCTGATTGGG
AAACATTATGGCAAATAAAAATTTTAGGCAAGACTTTGAA
AACTTCATTAAGAGATTCCAAGAAGCCAGAATCACAGATT
ATGGACATTGCCCTATTTGACTCACTAATGATGTAATATT
CCCTTACCTTAATCTGAACTATACTTTATTTCCTCTTTCA
CAGAATTAATATTTTTTCAAGATTTTTTCTCTGACTACAA
ATGTTATATGTGTTCACACAGAAATGTTGAAAATATAAAT
AAGCTCAATGAAGAAAATTAATACTCAGAATTCCACAATC
CAAATATAATCACTTAAAAATTATATTGTCCAATACAGTA
GCCACTAGATATTTATCTGTCCAATTTTTAAATAAATCTC
TAACAAGTACTGTTTTATAATCTGCCTTTCATTCACTATA
ACATATAAAATTTCTATGTCACTAAATATTTTCTTTAGCA
TCATCTTTTTTTTTATTATACTTTAAGTTCTAGGGTACAT
GTGCACAACGTGCAGGTTTGTTACATATGTATACATGTGC
CATGTCGGTGTGCCTCACCTTTTTTTCCCACCCTTATTGA
GGTATAATATTAGCCAAAGGGTACAAAATTTCAGATACAA
AATGAATACGTTCTAGGGATCTAATGTACAGTATGCTGAC
TATAGTTAATAATACTGTATCGTTTACTTGAAATTTGCTA
AGAATAGATGTTAAGTATGCTCACCACACAAACACACACA
CACATACACACACAATATGCATGGTGATGGATGTGTTAAC
TTGTTATAATCATTTCATAACATATATAAGTATCACATCA
TTACATTGTACACTTTGAATATATAGAATATTTGTCTACA
TCATCTGAATAACCACATACTACTCCAATGAATGAATGTA
TCATATTTACCTTTTCTGCTGTTTCTAATTTTCTATTATA
AACAGGAAAGAGTACATACTAACTTTTTAACATGGCTTAC
CTTGGGGCAGGGAGCAACAGATATTTGTGGAAGGAGAGGG
CAGGAAACAAGGTAATCAAAAAAGGGGGGGGGGAATATAT
ATATATACCCTTACCTATGATATGATGACCTATGACATGA
TCTTTCTAAAATGTTTCTCAGTGACAACATGTACATATAT
CCTTTCATCCAGTCATTCAACTTATGAGTGAGTCCTAAGG
AAACTCAATGGTTGACCAAATATATACATATCAGGACACT
CATTGCAGAACTGTTTGAAACAGCATTCTTGAATCAGCCA
ATATCCAAGAACTCAACAACTTTTGTCAAGGCCACAAATA
ATTTCCATGTTACAAAATTCAATGCTGATCTTTCACCCTT
TTCATACACACTATAAAAGTTGATCACATCACTTTTTGAA
ACTCTCTTTGCTGGTTTCTGGTACTCAATGCTCTCTTAGT
TCTTTTCTTACCCCATTTGCTTCTCTGCCCTTTTACTGAT
TCCATTTCATCGGCACCACCTAGAAACATCAGAGTGCCTC
AGGATACAGTCCTTGCACCTCTTTCCTTATACTATCTCCT
AATGATCTCATCTATCATCTTCCAGTTTGACAGCTTTAAA
CACATACAGTGATGCCTCCAACCCTGATCCCTCTAGCCAT
GATCTCTCTCTTGAGCTCTAGCCTCAGATATCCAGCTGTC
TGCTTGCCATCTCCACTTGGGTGTCTAACACACAGTGCAA
ATCTAGCAAATCTAAAACTGAACTCTTCCTGCTTCTGCTG
GCCGTGCCCACACAAACCAGCCATAAACCTGCTCATCCAC
AGTCATTATCATTTCAATAAAAGGTAACTATATATTCTAA
GTTCTCTAACCAAAAACCTGTAGGTATTCTTGACTTCCCT
TTTTTTTTTTTCACAAACCATTAACAAATTCTACTTTAAC
TTCAAAACACATCGAGAATCCTACCATTTCTCATCACTTC
CGCAACAGGATTACTTCTCAAAATTGCTGCAAGAGCCTCC
TTTCTGATCTCCCTTCTATCTATTTGTGTACTCTCAACAG
AGCAGCCAGTCATCCTTTTAAAACATACTTCCCCACTCCC
TCTCTGATTTCATCTCCTGTACTCTCCCTCTCTCTGGGTC
TGCCCTATCCACACTGGCTTTCTTACATATTTCCAAGCAC
CCTCTGCCTCAAAGCCTTTGCCCTTACTGTTCCTCCTGCT
TGAAACGATTTTCCTCCAGATGTCTATGAACCTTCCTTCA
CCTAATTTATTACCCTGCTTTGTCCTTATCCATATTATTA
TTCACGTATTATCACTTGAAATGCTAAATATTTACTTGTT
TATTGGCTGAGTCTCCCCCACTAGGATATATGCTCCATTA
GAACAGAAACTTTGCTTGTTTTGTTCACTGCTATATTCCC
AGTGCCTAGCATGGCGGGGAATATAGTAGATACGTAAGAA
ATACTTGATGAGTGAATAAACAAACAGAAAATTTCATGAA
ATGTAAAAACAGCATGAAATAATGCAGAAGGTTTCTTCTC
TTCCATTGCTGTCATCTAATATTTGTCAATGCTTTTTTTC
TGGAGCTGTATTGTCCAATACAGTAGCCAATAGACACATG
TGGCTATGGAACATTTAAAATAGTTTCATCTAAATGAAGA
TGTGATGTAGCTGAAAATTGCACATTTGGAATCAAAGACT
TAGTACCCCCAAAAAGAATGTAAAATATTATATTAATAAT
TTCTATATGGATCACATGTTGAAGCAATATTTTTTGATAG
ATTGAGTTAAATAAAATACATTATTAACGTTAACTTTTCC
TTTTTTTACTTTTTTAATGTGGCTACAGATAAATTAGAAA
TTATATATGTGATCATCCTATCCTAAAATAAACCTTTTCA
AGTTTAGTCCTATTTTTACTCTCCTCAATTTATGTAGCAG
AGATTTAGAGATCTACCCAAATATCTGTTTTCCCCTTTTC
CTTTGGTAATAATGTCTATATGGAGAAGCAGTGATGTGTC
CCTGTGAAAGAGAAAGGATGTCCCCCTCTATTTCTCTTGC
CACTACTGGCTAAAATTTGGACAGAGTGATGTACCACCTT
AGACCTCAAAAATCAGAACAAAAGCATACAGATGGAAGAG
CAAGGTAAGGTCAAGACTAACCCCTCTATGACTGTGAAGA
TTATACATTTTGATGAGAGAACATAAAATTCAATATTTTT
CAAGCCATTGTTAATTTGCATCTCTGTTATAAGCAGTGAA
AATAATGGATTTACTAATCCAACTAATATAACAAATCAGT
TTCATGGTACATTCATATAGCTTATTTCAGTTTTTCAAAC
ACTTCTCAGTATCTTATTTGATGTTCACAACTCCATCAAG
TCAGTAGGACAGATATTACTATCCTGATTTTATAGATGGG
AAAACCAAAGCTTAAAGAGACTTTAAGATCTGTCAAAAAA
TTACACAGCTAGGAAGTCTGACACACTTGGAATTAACACT
TAGGTTTTCTGCGTTTTACTCTTATGCTGTTTCCTCTTTG
CAACCCTGGAGTAGAGTGTGAACTTGTATCACACCTACGA
CAATAGCAAATTGGACATTTTGTCAGGCCAAATGAATACA
ATATAAATCTTTTCAAAAAACTATTTTTATTTTCTGTATG
AAGTATATTTAAAACTGGAGAACATGAGGACACAAATCAT
ATTTTCCATAAATCATGTCTTTCTTTGCTCCCAGCACTCT
GTCCAGTGGTCACGTTAGTAGAAAGAAACATAGAGAATGG
TGCAGACAGTTCTCTGGGACAAAGTAAGGGCCAGAAGTGA
CATGTCATAGATGAAAAAGCAGATTACTAATGAAATTGAA
GAAAAACAACATATGGCATGGAATTAACCCACAACTAGCA
GTAGGACTTAAAGATGAGAAATATTAGAACTTTTATCAAT
GACAATATTATAATAAAGGAATAAAAGCATTGCTATCTAA
GACACTGCTTACATCTGGATTTAAATTTAGCTATTTTCTT
TTTCTAGACAATCTATTATTATTTAAAAAGACAAATGAAA
ATAAGAAATTTGATCACAATTAAATGGGATTCAAGGAATC
TTTTGCAACACATCATTTCCTATTAACCTGAGTTTTAGTG
AAGGACCAAATGTAGTTTGGTGCTGTAAAAACAAAATCCT
TTTTTTTTTTTTTAACAATTGAGGTAGTAGAAGTTCCCAC
ACTGCTTTCTACTTAAGCATCTCAACCTGTATCCATTTAA
TTCACACCCAGTGACAAATCATTGGGTTGAGTTTCCGCTC
ATGCAGCTTCAGCCCCTGCTTGCTAAAACTGCCAGTAAGG
TAGCTACTGCAATGGCAATTTGGGGGATGAAGGCATTGGT
CTATAAGAAATTGAATTGAGAACAATTCATTTTATATAAT
ATCCAGCCATCAAGTGGTATAATTCAATCTCGATGAAACC
ATGACAAAAATGAAAATGCTTGAATTAGGAATAGAAATCT
AGTTCCTATCTCTCTACATGTTTTTATTTGAATATTTTTT
AAATTGGAATATCACTAAAGAATACATTAAAAGTAATATG
TATTCTTAAGCTTAAGATTACAGTAATCACGTTTTTGAAA
AAATTGTATGCAAATAATTAGACTGTTTTAGTTGACTTTC
TAAAATCATTGCTTTTTTAAGTTAAAAGTTCTGAACTGAA
GCAGTGATAACTCATACACTTCCACAAATGGGTTCCAAGT
CAGTAAAACTAGAATATCCTAGTGATGACTAAAATATCAA
TTTCTACAATAAGCAAGTCAAAAATCTTTGAGGTTTTATT
GACATTTGCCTGTCTTTCATCCCCTAGATTCCAGTCAGTA
CCTAAGTCCTGACAATGCTCCTAAATAGCTCCACGATCCA
TCACATTGTCATCTTCACTGCTAAAACCTTAGACAGTTCA
GCTCACTGTCACCTCAGTACCTAGACTATTCCAATAGATT
CACTGCCCCTCTCACATCTACTCTTGCCTTCCTTCCCTCC
ATTTCATTCTTTCACAGAAGCTACAATGACCTTTTTACAT
TAAGTGTACTCAATAGAAACCCATATATAAATATATATAT
ATTTCACCAAAAAGGCATAAAAGCATATTTATCCTGCAGG
ATATATATATATTAATATATATATATATTCTTTTTTTTTT
TGAGACAGGGTCTTACTCTATTGCCTAAGCTGGAGTGCAG
TGGTGGCCACCTCAGCTCACTGCAACCTTCACCTCCTGGG
TTCAAGCGATTCTCCTGCCTCAACCTCATGAGTAGCTAGG
ACTACAGCCATACACCACCACACCCAGCTAAATTGTTTTC
TATTTTTAGTAGAGATGGGGTTTCAATGTGTTGTTCAGGC
TGGTCTCAAACTCTTGATCTTAAGTGATCCACCTGCCTTG
GCCTCCCAAACTCCTGGGATTACAGGCGTGAGCCACCAAG
CCCAGCCATGAGCCACCACTCCTGGCCCTTATTTTAGTAG
TATTAAACTGTACACTCAAGTGCCCATAACAATAGAGAGG
GTTCATGAGAATTCTATGTGGCAGAAAGTGGAAGGAGGTA
CAACCATGTACAGCAACATGGCTGAATCGAATCTCACAAA
CATATTGAGTGAAGTAAATCAAACACAAAGAAATACACTG
TAATAATTTCATGTGTATAAAGTTCAAAATTAGGAAAAAT
CAATTCGTGATGTTGGAAGTCAAGGTACTGATCATCCTGA
GGAGATAATGACTGGAAGAGGGCATTTTGAGGCACTGGGG
CTTCTGCCCTTGATCTGGGTACTGGTTACATGGCATGTTC
ACTTGGTGAAAATCAAGCTGCACACTTGTGATGTGTGCTC
TTTTCTCTACATGTATTATACATCAACAAAAAGTCTACTT
AAAAAATTAGTTTGATCATGCCATGCTTCTATTTAACATT
ATTAATCCTGAGATTAAAGTTCAACACCATCAACATAGCC
TTGATAGTCCTTCACAACATGGCTCCAGTTTCATGAGAAT
CACCCTCCCTTTCTGCAAATTGTCGGTTTCCTCAAATGCT
CAATGATTCTTCCCATCTCAGGGCCAGCTCATGTGCTACT
CTCTCTACCTGGAGGTCTCTTCCTGCCCTTTACCTAGTTA
ACTACTACTTATCTTTCAGATCTCAGCTTCAATCTACTTA
TCATGGGCAGGTTTCCTGACCCTAGACTGGGTCAAGTCCT
CCTGTTGTGCTTTCTCTCTTCACATTACTTGTAACCTTTA
TGACCTCTTCCACAATCTCATTCAGAAACATAGTTTTCTC
TCCCTTTCCAATTACCCAAAAGCCCACAAGTAGCATTAAG
AAGGAAGTTCACTATCTCCTTCCTGAGGTCTCCCCCTCAA
TGATGCAGGTATGCTGGAGTTCAATCAGCCAGCCCAAAAT
GCATGTGCTTCCAAATTAACAGCAGCTGGAGTCTGTATAG
CCCACTGTTGCTTCACTTCTCACATGCATCACTACACAGG
ACTAGTTCCAAACAGCTTGATCAGCAAAATTGGTGAATGG
CAGCTGCCTCATTCTTATTAATCCAGATGAGAGATTTTTA
TCTGAACAGATTTTAGTGGTATCCCAAACTTGTTTCACCT
TCACTTGCACAGTCATCCTTTCCCAAACCATCACATCATG
TTGGAACCTCAAGTATCTGTTCTTGTCTTCCTCATATACA
ATTATGATTTGGGGCCGCTCACACATCAAATTCAGCTTGC
AGATGTTTTCTTTGTTCCAAACAGTGTTTTTTGTTTAAGA
TTGACCTTAACTGTCAGAAGATATGACACGAAAATCTGGA
GTTGTTGCTTCTCTTGAAAATTTGGAAGATCCTCTACCAC
TGGGCCTACATTCCAAAATGGCAACAGTGGGCTGAAACTT
ATCAGCACCTGTTCTCTTGAACAAAGCATGCACCCTCTAG
TTTGCCACAGTCCCTACTATCCCGTTGCCTCCACAACTCC
AAGCCAAATGTCAGTTGCCATTATCACCGAAGATTCACTG
TTAATTTTCAAGAAAAAAGTGAACTACTTATTTATATATA
TATTTATCTCAGACGTGAGGAAATGATTAAGTATCTTTGT
GTTTCAAGAAAAATGGGAAAAGCATGTTTGAGGATGTAGA
AACATTCCTATATACTTACAAGGGTGTCACTATGAAAAGA
AGGCAAGACACCATAAGGACACAATCATAGAAGCCAGGCA
AGAACTGTGCCCAATAAACCTAAAAGTGATGTGAACTAAA
TGCCTTAAAAAAACACTAAAATTTCAACTGTTTCTAATAT
TAATAAACTAGAGGATATGAAGCAAATCAGATATTAAATA
TACTGATTGGACCAGGCATGGTGGCTCACACCTATCATCC
CAGCACTTTGGAAGGCCAAGGCAGGCAGATTGCTTGAGCT
CAGGAGTTCAAGACCAGTCTAGGCAACATGGCAAAACCCA
TCTCTACAAAAATTAGCCAGGCATGGTGGTAAGTGCCTGT
GGTTCTAGCTACTTGAGAGGCTGAGGTGGGAGGATTGCTT
GAGTTCAAGAGGTCAAGGCTGTGGTGAGCTGAGATCACAC
TACTGTACTCCACCCTGGGCAACAGAGCAAGACTCTTGTC
TCAGAAGCAAAACAAAACAAATATACTAACTGCCCAAGCA
TCATTACCTTTTGTATATTAATTTATTTTTAATGTGCCTA
CTGACTGCAGCAGAAATTACGTGTCCTGAACAGAAACAAA
TTTCTATAGTTTTACATCTTCCCAGAAATACTATTTTTCA
ACATGCTGAAAGATATAGCTGAGAACCTAAAGATCTAGTG
ATATGAGATGATGTTTGGCTTCTCTGAACTTATTACATCA
AGAAGGCAGCAGTTTGCAAGCAATGCCCCTCCTCCACCAA
AAAAGGCCTTATTATGTTCTAAAACCAAGGAAACTGTTGT
CCATTAATTTTGTAGTAGTATAACTATAAGGCCTCTGAAG
ATCTGCTCCAAACCAACCTTTTGTCCCTGCCTGGAAGGAG
AGGAGCTGACACTTTCCATGAACTTAAAACAAACAAAGAA
AAACGGAAACCTGTTATTATCACAATGTAACTAAATGAGT
GTGAAATCAGTTGTTTAAGGTGTATCTCATCTACCACATT
GAAAGTTTTATAAAGGTCAAAATCATTTCTGTTTGTTCAC
CACTAAGTAAACAAATCACCAGGGTTCAATAAATATGCTG
AGATGAAATAGGTTTATCAAAGGCTATGTAGGCCAGCCAG
GGTGGCTCACACCTGTAATCCCAGCACTTTGGGAGGCCGA
GGTGGGCAGATCACTTGAGGCCAGGAGTTCGAGACCAGCC
GGGTCAACATAGCGAAACCCCATCTCTACTAAAAATACAA
AAATTATCTGGGTGTGGTAGCATGCGCCTGTAGTCCCACC
TACTCAGGAGGCTGAGGCAGGAGAATCGCTTGAACCCCAG
AGGCAGAGGTTGCAGTGAGCCGAGATCACGCCACTGCACT
CCAGCTTGGGCGACAGTGAGACCCTGACTCAAAAAACAAA
CCAACCAACAAACAAGGCTTTGTAGCTAGAGAGAGGCAAG
ATCAAACAGATGGTTCAAATCTTATTGTTTCCAACTTCCT
GCTAATGCAAGTGTCCCACACCTCCTCAAGATTCTCAAAA
TTTAGGCTATCTCACCCAGCCATGTACCCGGGTCCCCGGC
AGACCACTATAAACAGCCCAGCTGCCAGCAGATAAGATAG
TTAGGCTTTCAGTGGACACACAGAAGCTGACTTCTCCAGC
TGCCTTAGATGACCTGTAGTGCTTCCTGGGTAAAGCTTAC
CTGCCTCTGTATGACAAATAGCCTCTGAGATGGCTCCCAA
TAAATTCCACTTCCTGGGTTTCACATTTGTGTAGTCCCCT
CCACATTTACTGGTATTGGTTTGTGTGACCAATAGAATAT
GTTACTTCCAAGATTAGGTAATAAAAAAGGCTGGGACTCT
CTCTTTCCCTTTCGGATCATGACTGCGGAAAGCAGTCTAC
CCTGTTGTGAGCAGCCCTACATGGGGATGAATTGAAGCTT
CCAGCCAACAGGCATGAAAGAACGGAGGCCTGCTCAGAAT
GACATGAGTGTGTTTGAAAGTAGGTTCTCTGGCCCCAGTT
AAGCTGTGAGATGACAGCAACCACAAGAGAGACCCTGACC
CAGAACCACAGCTAAGCCACACCTGGATTTCTGACCCTCA
TAAACTGTGAGACAATAATTGTTGTTTTAAGCAGCTGAGT
TTCAGGATACTTTGTTATACAGCAATAAATAAATAGTACT
CTCTGAGAGTGATTTTAAGGCATGGCCCTATCAAAGGAGT
AGCCTTACTTCAACACCTAATCCAGTGGATCTCAGTGGTA
TTATTATCTACCATTTGTGATTGTCTTACATTACCCAAAA
GACTTAAGCTTTTTATGGGAATGAACATTATATGAACTTT
TTTGATGTCCTAAAATAGCACAGTGCCAAGTGCATGTAAG
TACTTCTATAAATATTTCCTGAATTGATTTTTTAAACTAC
ATTTTTTAAACTAGAATTCATGGGACTGAATCAAACTACA
TTTTAACAGAGCATACTATTGCATGTCTGTTCATCTTGAT
GCAGTTAGAAATTATTCAAGGTACTGGCTGGACGTAGTGG
CTCATACCTGTAATTCTAGCACTCTGGGAGGCCGAGGCTG
GAGATCACCTGAGGTCAGGAGTTCAAGACAAGCCTGGCCA
ACATGGTGAAACCCATCTCTACTAAAGTACAAAAATTAGC
AGGGCGTGGTGGTGCATGCCTGTAATCCCAGCTGCTCGGG
AGGCTGAGGCAGGGGAGTTGCTTGAGCTTGGGAGACAGAG
GTTGCAGTGAGCCAAGATTGCACCACTGCACTCCAGCCAG
AGTAACAGAGCTAGACTCCGTCTCCAAAAAAAAAATTGTC
CAAGGTACTATGATTAAGTTAAAAAGAATAACACACACAC
AGAAGATACATTTCCCTAAAGAACTGACTCCAAATACCAT
TCAAATAATTTGGCACAAGAAATATGCCCATTAAAATAAG
GCCTCTGACAAGGGTCTCTGATCTCTATAACTTTGATTTC
TCTTTCTTGTAGACAAAGTTGACAAGAAAACATGTTAGGA
TAAGAAAAGCATCAGTGTAAAACAGACACAGATGGAAGAA
TTTGACAACATGAAATATTGATATGATGTTGCATTAAAGA
AATGCAAAAAGAAATATCTAGTGCAAAAGTTCTCAAGAAA
TCTCAAGTACATTGTTTAAAGTATTCTGATATGACAAAAT
AATAAAAAACAAAGTGAAAAATTTTCTATGTTGAGGCCCA
CTAGTTAAGCATTCTTTCCCAGACAGACTCTATTGTCAAA
ACTTTATTTAATGATATTTCTATGAAGATTTTTTTAAATA
GGCAATATATCATTTAAACTTGGCCACCAAATGAAAACTT
GTAACATTTCCAAAATAAGGTTTTATTAAAATACTTTAAA
TTTTTATATGATTTATAGCCAATTTTTCTGTCAACTGATA
TAAGCTTAAGGTAGCAACAATAGATTTATCAGATGAGAGT
ATACCTTTTGGTGGTAACATGTAGGCAGCTCTTTAATAAA
TTTAGTGATGACTAGATGATGACTCCTTATGTGAAAAAAA
TTATTAGATTTTGTGTTAGATTTTATGTTAGTCTTATGAC
ATTGCATGATTCAGATTATCAAAGATGAATCTTGTGAGAC
TTCTTATGGCAGAAAGTAAGAAAGTGCTCAAAAATGTTGG
GGGAATGTCTTGTGGATACAGGAGACAGCTTGAAGGGAAT
CCCACAGGCCAAACATGGAACAGTAATGAATTATAACTCA
TTGAAAAATAAGAATCTATGAGACCAAACTGATAATGAAT
AAATTAATATAGAAATAGATTAGGAAAGGCTCTTGTTTAC
AGTAGACTGCTGATTGCCAACTGTGGAGACAGTGTTGGAA
TTGGAAAACTATCATTTTGTAATCATCATGGGAAAGATTA
GTTCAGGCAAGAAATGTCAGTGGAAGCTAAATGTAGGAGG
AAAATTTGGATGAGAAGCATGATATTTGAACAGTCTTAAA
AGTATCTCCCCACAAACTGCTTACTAAATATACATGGAAA
ATACAGTAAATACACAGTGGAAAGATTGGACAACAGCTGA
ACCAAGTCAGAAGCATCATCACCAAAGAGGGGCAAAAGGT
TATTGTGTGCATCCAGATGTGGTACCTCAAGAAGGACTCA
ACGTCACTTACATCACATTTCTATCAGGAACACTACCTAA
GTCTAGACGTGAGAAAACATCTAACAAACCCAAAGGGAGG
AACATTTCATTGAAAGGAAGATGACTATATTCTTTAAAAA
TGTTAGTGTCATAAGAGACTGAAGAACTATTTCAGATTAA
AGGGTCGTGACAAATTAATGTATGATTCTAGACTGAATCT
GTACTGGAGGAGAAAAATGCTATAAAAAAAGAACATTATT
GGGTTAACTGATGAAATTGGAATATGGATTAAAGTAATGC
AACAATATTAAATTTACTTACATTGATAACTTTACTGTGA
TTATATAAAAGAATATCCCTATTTTCAGCCAATACACACC
AGAATACTAGGACAACGGTATATGGCAACTTACTTTCAAA
TGACATGAAAATCTGTGTGTGTGTGTGTATGTGTTTAGGG
GGTTGGAGAGAGAAAAAAGAATGAGAGAGGGAACATGAGT
ACAAATGCTAAAAGCATTTTAACAGTAACAATGTTAGGCT
GGGTGTGATAACTCAACTTGTAATTCCAGCACTTTGGGAG
GCCAAGGCGGGCAGATCACCTGAGGTCAGGAGTTTGAGAC
CAGCCTGGCCAACACAGTAAAACCCCATCTCTACTAAAAA
TGTAAAAATTAGCTGGGCGTGGTGGCGGGTGCCTATAATC
CCAGCTACTCAGGAGGCTGAGGCAAGAGAATGGCGTGAAC
CCGGGAGGCGGAGCTTGCAGTAAGCTGAGATCGCACCACT
GCACTCCAGCCTGGGCGACAGAGTAGGACTCCACCTCTAA
ATAAATAAATAAATAAATAAATAATAACAATGTTATACTG
TATTAACACTATGTAATCCGAGTGGAGGATACGTAGGTTT
TCTTAGTACTTTTCTTGCATCTTTTCCATAAATTATTTCC
AGATAAAAGGTTTTAAAACTCTAAATCTTTACTTCAAATT
CAAACATATAGAAAAAGATTTACAGTGCAAAATTTTAAAC
ATTGGAAAAAAACCCCACATTTTTAAGATGCTAGCTAATT
CTCTAAGCACTATATATAAACTAAGGCTAGCTGCGGTGGC
TCAGCTAGTGAATCCAGCACTTTGGGAGGCTGAGATGGAA
GGATCCTTTGAGACCAGGAGTTCAAGATTGCAGTAAGCCA
TGATCATACCACTGCACTTCAGCCTGGGTGACAGAGCAAG
ATCCTGTCACTAAATAAATAGAAAATAAATTAAGTCCTGG
ATCACATCATTATTCATGTATAACTTTAGCAGAAATAATT
TTGATTTGCACAGTCTCTTTATTTTATGGTCCCCAGGATT
ACTCCAATACTGTGTAGATATGCATTTGAGGTTCACAGGC
TTCAAAGTTGGGCATGAACTTGAGCATTCTGGCATTACAT
ATAATCTTTGATCCTAAAATAATGGTACTTAAACCCTAAC
TATCTAAAAGTTGCTTCATACACTAAGGAATCCTTTTATG
ACATTTCTTCTGTTAGTGCTCTTTCACGCTGCAAGTTCAT
ACACACACACAACGCACAAAATTGGTCACAAATAAATCCC
TCAGTTCCCATGACTTTTTTTCCCTGCATATAAATTAGGT
CTGGATGTTGAAGTATTTGTGTATCCCCATGATTCTTCCC
AGTGTTTTTCTCTTCCTGTTCATTCAAGCACAGCGTTCCC
TCACAAATCCTTCCCTAGGAAAACATAGTCTTCAATACAA
ATGTCTTTATTCATTCTCTACCTATAAGCCAACTGTAACC
CCTCCTTTTTCCTCATTTCCTCCTCCCTCACAACATCCAA
TTGTGAATCTGGAATTATTTTCAATTCTATAAGCCTCTTT
TTCAAATCTGTCATAGCATGTCCATCCCCACAGCTACCAC
TGTTTGCATAAAAAAACCTGTATCATCTGATACATCATCC
AGACACAAACCCTTCATTCCTTCCTCCAACTATATTGCTG
CCAGAATGCTTTCTCAAAATAAGCATGCTGTTATTTGCAC
ACTCATGTTCATAGCAGCACTCTTTGTAATAGCCAAGAGG
TAGAATCAACCCAAATGTTCATTGTTCATAGCAGCACTCT
TCGTAATAACCAAGACGTAGAATCAACTCAAATGTTCATT
GTTCATAGCAGCACTGTTTGTAATAGCCAAGAGGTAGAAT
CAACCCAAATGTCCACTGAATGAATAAACAAAATGTGGCA
TATACTTACAATGGAATACTATTCCATCCTACAAAGGAAA
GAAATTCTGCCATATGCTATAACGGGGATGAACTTTGAGG
ACATTATTTTATGTGAAATAAGCCAGTTACAAAAGACATT
GTATGATTCCATTTACATGAGGTATTTCAACAGTACAACT
TAGAGAAATAGAAAATAGAATAGGTACCAGGAGCATGGGG
AGGGAGCAAAGAGAGTTGTTTAATGAGTATAGAATTTCAG
ATTCACAAGATGAAAAGTTCTGAAGAGCTTTCAAAATATG
AATGTACTTCATATTATAGAACTGTACACTTAAAAATGTG
TTAAGTCGGTAAATTTTATGTGTTTTTTACCGCAATAAAT
AAATGAGCATATACTTCTTTTAAAATTCCTCACCAGCTTT
CTATCACCTCTAGACAAAGCCTAAACCTCTAACATTTTAA
GAAGAATCTTTTATGATCTGTTTATACCACATAAAGTTAA
ATCCCTCCATTCACCATTTTCCCTCATTCCTTCCTGTCTT
TGCACATAAAGTACACTCTGCCTGAAATAATCTTGGTTCT
CATCTACCTTCAAGATCAATCAAAGCATCACCCTCTCTTT
TATTCTTTAGAGCCCACGGTTGAGGTAGGAGCCACCCACC
TCCTTCTCATCTCACCCTATACGTACTTCAACTTAGCACT
CTCTTCTACAATATAATCATAGGATTCATTGCTAATCTCT
CCAAATGATGAAGATCTTGAGGACAGAAATAAAAAACACC
ACAGATTTGCTATTTCTGGATCTCTAGCCCTAGGACAGTA
CCTTATACATTGTAGCAGCTCAGTAAATCCTTACTGAATA
AATGAATTCCTAATCAAGTTGACTCAAGAGAAATAAGAAA
TCATCTTATTTTCTTTTTAAACATTCTAACATTTAAATAT
TTATCAATATCATAAAATGCTTCTTAAACATATACTCAAT
GTTATTCAGTAAAGGCTCTTGTAGTTATTTTTGGCAAACC
AATATTCATTTTGCTTTCTTTTAGGGGAATTAGCACATCC
TCCATCAAATAAAGACTGGTAAGAACGACAATAAAAGTGA
TGTTGATACAGGAGCTAGAAAGAAATTATTTAGGCAGGTA
GGGTAACAGCGTCCTTAGTAATGTTTTCCTTTTCACAAAA
AGCATCCCCCAAATCATTTCTTTTCTAACAAAGAGCCGCC
TGTAAAATCAAGCTGCAAGCATAAATAAGCAAGTTGGAAG
CTTCCTTAGGTAAATGCTGGCAGCTGTGCCAATAAGAAAA
GGCTATCTGAGGGCCAGGCATGTTCAACATGGCAGCTCCA
TCTTCTCTTCTGTCAACCCCATGTATGGTAAAGAACAGAT
AACATGACGCTGGCCAGGTAGAAAACCCATGTGCATATAT
AAAAGATTAAGGTGGGGTGGACAGCTTTTTCACGCACTAG
GCAAATGGGCAAATGTCATACCTGGTCTGACCAATCTCTC
AGGCCCTATGTAAATCAGATCCCGCCCCTTAAGCTGCTCT
ATGAAACCCCATGCTTTTCACCGAGAAACCAGAACACCCA
CTTAGGTGCTCCTCTCTCTGCAGGAGAGAGAATTATTCTC
TTTTCTTTCTTTTGCCTATTAAACCTCCACTCTTCAACTC
ACTTCTTGTGTCTATATCCTCGATTATAAAATAAAAAAAT
TCAGGCAACATTGGACACACTTATAGAAATGCAAAATGCT
CTGGAAAGTCTCAGAAATAAAACTGAACAAGTAGAAGAGA
GAAATTATATTCTATCCTACCTAGAAAACCCATGTGCATA
TATAAAAGATTAAGGTGGGGTGGACAGCTTTTTCACGCAC
TAGGCAAATGGGCAAATGTCATACCTGGTCTGACCAATCT
CTCAGGCCCTGTGTAAATCAGATCCCGCCCCTTAAGCTGC
TCTATGAAACCCCATGCTTTTCACCGAGAAACCAGAACAC
CCACTTAGGTGCTCCTCTCTCTGCAGGAGAGAGAATTATT
CTCTTTTCTTTCTTTTGCCTATTAAACCTCCACTCTTCAA
CTCACTTCTTGTGTCTATATCCTCGATTTCCCTGATGTGA
GATGACAAACCTTGGGTATTTACCCTAGATAACAACACCA
CTTCAATGTGCTTTCTTCTAGCCAACATATGGGCAAATGA
CCCAGTCTAGGTTAATTTACCATTTTATTTATAGAATTTG
AATCTTGATCAGAAGACAAAAGATTAAAACTAGATGTTTC
TAAAATTGGCATCCATCAGTTAGTCTTCTTCAATATCAAT
TAGGTTTTTTGCCACAATAATACTATGCAACCAACTACTC
AGTGACTTAAAAGAGTAAGCATTTCTTTTGGCTCATAAAT
CTGCAGATCAGTTATTTAGGCTGGGCTTTGTTTAATGGTT
CGTCTTTGGGCTGAGTTCACCCACATGTTTGGCGTGTGAT
AACAAAATAGTAACAGCAAACAAGCACTATTGTGCAAACA
CTTTTCAAGCTTCTCCTTATGTCATATTAACTAACATCCC
ATTGACTAAGACAAGTCCTGTAACTGAGTTCAGAGTGAAG
GAGTGGAACAGAAAGGCACATCTGGAGTGGTGGGAGAACA
CTGCAAAGTCACATGACAAAGGGTGTACACAGATATAGAG
AGAGAAAGAATCCTAGCCATTAATGTATTCTTTCTGCTAC
ACACACTAACCCAAACCCATTCAAATTCCTCTCCTCTTTT
CTCATTCGAGTTCTTTACTCTTCCTTTCAATTCTGTAAGC
TCTCCCACGGCCATCAAGGACTATTCTTTTTATCTCTAAA
TCCAATTTAAAATGGATTTTGGATCATCATGGTGAACGGG
AGGCAGGACTAGATTGCAGCTCCAACTGGGACACAGAATC
ATTCAGAGGCTCGCGTTATGAACTTTTGCAAGAACAAATC
AGCAATCCCGAGAGGACCCACAGACTCTATGAAGGAAGCA
CACTGCTCCTGAAGGACCAGGGAAACACCCTAGGTACTCA
GCTGCAGCAAGACCCGCACAAGGAAAGGAGACTCTGAGCT
CAGACAGGCCTAGCCCTACCCCCACCCAATAGTTCTTCCC
TACCCACCCTGGTAGCAGAAGACAAAGGGCATATAATCTT
GGGAGTTCTAGGGCCTGCCCACCACTGGATCCTCTTTATA
CTACCACAGCTGATGCTCTCTGGAAAGCGCCACCTCCTGG
CAAGAGGCCAACCAGCACAAAAATAGAGCACTAAACCGCC
AAACCTAAGAATCCTCATAGAGTCCACTGCACTTCCCCCC
AACCCCTACCACCTCCACCAGAACAGGCGCTCTGTGCAGA
CAGTCTCCAGTACCAGCCCAGAGCCGGGTAGACTTGCTGG
GTGGCTAGACCCAGAAGAGAGATAATAATCACTGCAGTTT
GGCTCATAGGAAGCCACATCCATAGGAAAAGGGAAGAGTA
CTACATCAAGGGAACAACCTCTGGGACAAAAGAATGTGAA
CAACCTTCAGCAGAAGACCTTCCTTCTGACAGAGCCCAAC
CAAATAAGGAACCAGAAAACCAACTCTGTAATATGACAAA
ACAAGACTCTTTTAACATCCCCCAAAAAATCACACTAGTT
CACCAACAATGGATCCAAACCAAGAAGAAATCCCTGATTT
ACCTGAAAAGGAATTCAGGAGGTTACTCATTAATCAGGGA
GGCACCAGAGAAAAGTGAAGCCCAATGCAAGGAAATCCAA
AAAGTGATACAAGAAGTGAAGGGAGAAATATTCAAGGAAA
TAGATAGTTTAAAGAAAAAAAAAATAAAAAAATTCAGGCA
ACATTGGACACACTTATAGAAATGCAAAATGCTCTGGAAA
GTCTCAGAAATAAAACTGAACAAGTAGAAGAGAGAAATTC
AGAGCTCAAAGACAAGGTCTTTGAATTAACCCAATCCAAC
AGAGACAAAGAAAAAAGAATAAAAAAATATGAGCAAAGCC
TCCAAGAAGTCTGGGATTATGTTAAATGATCAAACCTAAG
AATAATCAGTGTTCCTGAGGAAGAAGATAATTCTAAAAGC
TTGGAAAACATATTTGGCAGAATAATCAAGGAAAACTTCC
CTGGCCTTGCTAGAGACCTAGACATCCAAATACAAGAAGC
ACAAAGAACACCTGGGAAATCCATCACAAAAAGATCATCA
CCTAGGCACATTGTCATCAGATTATCCAAAGTTAAGACAA
AGGAAAGAATCTTAAGAGCCGTGAGACAGAAGCACCAGGT
AACCTATAAAGGAAAACCTATCAGATTAACAGCAGATTTT
TCAACAGAAACCTTACAAGCTAGAAAGGATTGGGGCCCTA
TCTTCAGCCTCCTCAAACAAAACACTTATCAGCGAAGAAT
TCTGTATCCAGCAAAACTAAGCAACATAAATGAAGGAAAG
ACATAGTCTTTTTCAGACAGACAAATGCTGAGGGAATTTA
CCATTACCAAGCCACCACCACTAAAGAACTGCTAAAAGAG
GCTCTAAATCTTTAAACAAATATTGGGAACACATTAAAAC
AGAACCTCTTTAAAGCATAAACCACACAGGACCTATAAAA
CAAAAATACAAGTTAAAGCAAAAACAAAGTACACAGGCAA
CAAACAGCATGATGAATGCAACAGTACTTCACATCTCAAT
ACTGACATTGAATGTAAATAGCCTAAATCCTCTACTTAAA
AGACACAGAAACACAGAATGGATAAGAACTCACCAATCAA
CTAACTGCTGCCTTCAGGAGACTCACCAAACACATAAGGA
CTCACATAAACTTAAAGTAAAGGGGTGGAAAAAGGCATTT
CACACAAATGGACAGCAAAAGCAAGCAGGGGTAGCTACTC
TTGTATCAGACAAAACAAACTTTAAAACAACAGCAGTTAA
AAGAGACAAAGCAGGACATTACATAATGTAAAAGCCTTGT
CCAACAGGAAAATATCACAATCCTAAACCCCTATGCACCT
AACACTGGGGCTCCCAAATTTATAAAACAATTCCTAATAG
ACCTAAGAAATGAGAAAAACAGCAGCACAATAATAGTGGG
GGACTCCACAGTACTCCACTGACCAGCACTAGACAGGTAA
TCAAGAAGGAACATCAACAAAGAAACAATGGATTTAAACT
ATACCTTGGAACAAATAGACTTAACAGATATATACAGAAC
ATTTCATCCAACAACCACAGAATACACATTCTATTCAACA
GCACATGGAACCTTCTCCAAGATAGACCATATGATAGGCT
ATAAAATGAGCCTCAATAAATTTGGGACAATTGAAATTAT
ATCAAGCACTCTCTCAGATCACACTAAAATAAAACTGGAA
GTCAGCTCCAAAAGGAACCTTCAAAACTATGCAAATACAT
GGAAATTAAACAACCTATTCCTGAATGAGCATTAGGTCAA
AAACAAAATCAAGATGGAAATTAAACAATTATTCGAATGA
ATGACAATAATGACACAACCTATAAAAGCCTCTGGGATAC
AGTGAAGGCAGTGCTAAGAGGAAAGTTCCTAGCCCTAAAT
GCCTGCATCAAAAAGACTGAAAGAGCACAAACTGATATTC
TAAGGTCACACCTCAAAGAACTAGAGAAACAAGAAACAGA
AGAAAGAAAATAACCAAGGTCAGAGCAGAACTAAATGAAA
TTGAAACACCACCACCAAAAAATACAAAAGATAAATGAAA
CAAAATGCTGATTCTTTGAAAAGATAAACAAAATTGATAG
GCCATTAGCATTAACCAAGAAAAGAAGAGAGAAAATTCAA
ATAACCTCACTAAGAAACAAAAACAGGAGGTATTACAACT
GACACCACTGAAATCAAGATCAGTTAAGGCTACTAAGAAC
AACTTTACATGCATAAACTAGAAAACCTAGAAGAGATAAA
TAAGTACCTGGTAAAATACAACCCTCCTAGCTTAAATCGG
GAAGAATTAGACACCCTAAATAGACCAATAACAAGCAGCA
AGATTGAAATGGTAATTTTAAAATTACCAACAAAAAAAAG
TCCAGGACCAGAAGCATTCACAGCAAATTCTACTAGACAT
TCAAAGAAGAATTGGTACCAATCCTTTTGACACTATTACA
CAAGATAGAGAATGATGGAACCCTCCTAATTCATTCAGTG
AAGCCAGCATCACCCTAATATCAAAACCAGGAAAGGATAC
AACCAAAAAACAAAACACAGACAGATATACTTGATGAACA
CAGATGCTAAAATCCTTAACAAAATACTGGCTAACCAAAT
CCAACAAAATATCGAAAAGATAATCAACCATGATCAAGTG
GGTTTCATACCAGGGATTCAGGGATGGTTTAACATACACA
ACTCAATAAATGTGGTACACCACATAAACAGAATTAAAAC
AAAAATCACATGATCATCTCAATAGATGCAGAAAAAGCAT
TCGACAAAATCCAGCATCCTTTATGATTAAAACTCTCAGC
AAAATCAGCATGCAAGGGACATACCTCAATGTAGTAAAAA
CCATCTATGACAAACCCACAGCCAACATAATACTAAATGG
GGAAAAGTTGAAAGCATTCCCTCCGAGAATCAGAACAATA
CAAGGATGCCCACTGTCACCACTCCTCTTCAACATAGTAC
TGGAAGTGCTAGCCAGAGCAATCAGACAAGAGAAAGAAAT
AAAGGGTATCCAAATTGGTATTCCAATTTGGTATCCAAAA
AGGTATTCCAAAGAGGAAGTCAAACTGTAACTGTTTGCTG
ATATGATCATTTACCTTAAAAACCCTAAAGACTCCTCTGG
AAAGCTCCTAGAACTGATAAAAGAATTCAGCAAAGTTTCC
AGATACAAGATTAATATACACAAATCAGTAGCTCTTCTAT
ACACCAACAGTGACCAAGTGGAGAATCAAATCGAGAACTC
AACTCCTTTTACAATAGCTGCAAAACAAAACAAAACAAAA
CAAAACTTAGGAATATATGTAACCAAGGAGTCGAAAGACC
TCTACCAAGGAAAACTACAAAACACTGCTGAAAGAAATCA
CAGATGACACAAACAAATGGAAACACATCCCATGTTCATG
GATGGGAAGAATCAATATTGTGAAAATGACCACACTGCCA
AAAGCAATCTACAAATTCAGCACAATCCCCATCAAAATAC
CACCATCATTCTTTACAGAATTGGGAAAAACAATTGCAAA
ATTCAGATAGAACCAATAAAGAGCCCACATAGCCAAAGCA
AAACTAAGCAAACAGAACAAATCTGGAGGCATCACATTAC
CTGATTCCAAACTACACTACACGGCCACAGTCACCAAAAC
AGCACAGTACTGGTATAAAATAGGCACACAGACCAATGGA
ACAGAAGAGAGAATCCAGAAATAAACCCAAATACTTACAG
CCAACAGATCTGCAACAAAGCAAACGAAAACATGAAGTGG
GTAAAGGACACCCTATTCAACATACGAGGCTGGGATAATT
GGCAAGTCACACGTAGGAGAATTAAACTGGATCATCTCTC
ACCTTATACAAAAATCAACTCAAGACGGGTCAAGGACTTA
AGTCCTGAAACACATCAAGGACTAAGACCTGAAACTATTA
AAATTCTAGAAGATAAAACAGGAAAAACCCTTCTAGACAT
TGGCTTAGGCAAGGATTTCATGATCAAGAACCCAAAAGTG
AATGCAATAAAAACAAAGATAAATGTCTGGGACTCAATTA
AACTAAAGAGCTTTTGCACGGCAAAAGGAACAGTTAGTAA
ACAGTCAACCCACACAGTGGGAGAAATATCTTCATAATCT
ATACCTCTGACAAAGGACTGACATCCAAAATCTACTACAA
ACTCAAATTAGCAAGAAAAAAAGAATCCCATGAAAAAGTG
GGCTAAGGACATGAATAGACGATTCTCAAAAGAAGATCTA
AAAATGACCAACAAACATATGAAAAATGTTCAACATCACT
AATGACCAGGGAAACGCAAATCAAAACCACAATGTGCTAC
CACCTTACTCATGCAAGAATGGCCATATTCAAAAAATCAA
AAAAGAGTAGATGTTGGTGTGGATGCAGTGATCAGGGAAT
GCTTCTACACTGCTGGTGGGAATGTAAACTAGTACATCCA
CTGTGTAAAACAGTGTGGAGATTCTTTAAAGAACTAAAAG
GAGAACTACCATTCGATCCAGCAATCCCACTAACTGGGTA
TCTACCCAGAGGAAAAGAAGTCATTATATGAAAAAGATAC
TTGCACATGCATGTTTATAGCAGCATAATTCACATGGAAC
CAACCCAAATGCCCATGAAACAACGAGTAAAGAAACTGTG
ATTATATATATATATATGATGGTATATTACTTAGCCATAA
AAAGGAATGAATTAACAGCCTTGCAGCAACCTGGATGAGA
TGGCAGACTATTATTTTAAGTGAAGTAACTCGGGAATGGA
AAACCCAAACATCGTATGTTCTCACTGACATGTGGGAGCT
AAGCTATGAGAACACAAAGGCATAAGAATGATACAATGGA
CTTTGGGGACTTGCGGGGAAGAGTGGTAGAGATGCAAAGG
ATAAAAGACTACAAATACGGTGCAGTGTATACTGCTCAGG
TGATGGGTAGACCAAAATTTCACAAATCACCACTAAAGAA
CTTACTAATATAACCTAACACTGCCTGTACTCCAATAACT
CATGGAAAAATTTAAAAAAAAATTTAAGAGGGAAAATAAA
ATGGATTTTGGTTGAATACCACCAAAACACACTAACGTAA
ACTTTAATATGCTTACTGTACACATACACTTGCATTATTT
TATTTCTTCAGATTTCCTAAAACAGGAGTAGGAAACAACT
ATATTTAGAGCTGTGTGCCCCTATTTGCCAGTCTTTTTTT
TCACTTGTGTAAGTTCAAAATTGATTTCTGCACACTTTGA
CATTATAGGGAATCAGCAATTCAACTAATAAATTTAATGA
GCAAGTGATACACTCAAGTGGCTGTGATACCTAGTACCCT
TACTTTCTCAAAACATCATTTATTGCTTATTTTTAAAAAC
TAATAAAAATATAAAATTACCTTATGTAGTTGCTTATTAC
CTGCCCTCCCCAACTAGATCTAAGCTTTGTGAAAGTTGGG
TCATTGTTCATTTTGCTCACTGCATTCTCAGTATCTGAAC
ATGGTGTAGCATAGAGAGAGCCTCAATAAATGTTTTTTCA
ATTGACTTAACCTCAATTGGTACAACATAGAGTTCTTTAA
ACAGTAGTTTTAAAGCATATTTTCCAGTTATTTCAGTTTC
CAAATTTTCATTTTTCTTTTATTTTTTTTTGGACGAAGTT
TCATCTTTGTTGGCCAGGCTGGAGTGCAGTGGCGTGATCT
CAGCTCACTGCAACCTCCACCTCCTGAGTTCAAGTGATTC
TCCTGCCTGAGGCCTCTTGAGTAGGTGGGATTACAGGCGC
CTGCCACCATGCCTGGCTACTTTTTTGTGTTTTTAGTAGA
GGTGGGGTTTCATCATGTTGGCCAGGTTGGTTTCAAACTC
CTGACATCAGGTGATCCACCTGCCTCGGCCTCCCAAAGTG
TAGGCATTATAGGCATGAACCACCATGCCCGGTCTAATTA
TTCATTTTTCTAACTCAACTGTAAATCAAAATTTTATTCT
TGCCACCCAACAGTACATAGAGAAAAAAAGAAACAGCTTT
GTTTTAGTTGTCATAATTGCTAATGGATTGTGGGCACTAA
ACCCTACAATCAAGGGGATATGCTGATTAAGAATATAAAG
GAAAGCACAAAGTGGGTAATGACATAATACGACTTTATTC
AGAAGGCAAAAAATAACAAAATACACATTCTAAAGTTCAG
TATATTTGCTTTACCAAGAACTTGTTTTTGTTTTCAAGGG
CAGCTGCATGAAACGTCTAGGAGAGAAAACGAGCCTAAGA
CACCTGTGGTAAATCACAAAAATGGCTACAAATATCTTTC
TCAGATGCACACCCCTTCACAGTGTGACTTTGCAGCTCTT
TCCTTTAAGAAATAGGGTCTGTGTCTTTGTTTTTTGAATC
TGAGTTTAGCCATGGAATTTGTCTGGGCCAAGGGGACATC
AGTATCCATGATGTAACTAGATGTGTGAAAAGTGCTTTTG
CATTAGGGCTTACACTTTCTCCAAGTTTTTCTAGATCCCT
GAGACCACCATGTGAGGAAGCTTGTTACAGCCTATTGAAA
GATAAGTCACTACATACAAGAGGTAAGGTGTCTTAGCTGA
GCCTAACCCCCGCAATCAGACCACAAGCTTTCAACCAAGG
TCAACCAATTAAACAATAGTCAGTCACATGGGTGATATCA
CTGGAGACTATCCAGCCCCCACCAAGCCAGTCCAGACCAG
AAAAATTGTCCCACCAACCCACAGAATCACGAAAACTACT
AAATGTCTATTGTTTTAAACCATTAGGATATGATGTGGTT
TGTTACACAGTAAAAGCTACTCTTCCTCTGAAATACTAGC
TGTTGATAATAAGAGGGCTAAAGGCATCACCAATATTGAG
AAAATAAGAAATCTTTTGAGTTGAAGTGAGAAATAAAACA
ACTAGAAAATCACAGTAATAAGGGGTTTATAAGAAGATGA
CTGTTGAAAGTTTAATTTTAAATTCTAGGGCTTAATTTCT
TTAAGGGGCTAATAAAAATATCCTTTTTAAAAAGAGCTAA
GTATATTTTTATAAAAAAGTACTTTGCACAAAGGCCACAG
TTATCAAGAACTTTGCTAAACTGATTGTTATTCTCCACAT
TTCTAAACTGACCAATTTTGTTTTCTCAACTAAGAAATCA
CATTCCTCTCTTAGAAATGGTTCTTTAAGTGACATCATTA
GGCAAAGGACTAAGTCTTTTTCATCACCTTATCTGGCAGG
CCAAATAATACATCTGAAGTAATTTTCCAATGTTTAGGTA
CAGAATATTAGCATGACCATGTAGAATGTAAACTAATGTA
AACCACTAATAATACTTTCTGAGCTTTTCAGTAAAATATA
TTTTTCTCTCATTTATAACCCAGAAGAGATTGTATCATAT
GCCCCTCTTATTGTAGCCTAGAAGACCTCAGATAAGCTCC
ACACTAATAACTTTAGAAATTCTGATGACTTTCATCTGAG
GAAGACAGATAATAAAGAAATGTAACAGTGTGTTAAAATT
AAAGTTTTGAAGTCAGAAGATACCGTATATGTGAAATTCC
AAAACCCAATTACCATTTGCACAATTTACAAAGGCAGTAT
CAAGAAGTTGCTCCTGAAGTCTTGAGCTGCCTCATCCAGT
AAGAGAAACACAGATGGACCTGCAGAGAGGGGAATACTTT
TGAGATGTTCACCTTTGGAGAGAGTGCACTGCTATGTTGT
GACTGAGGGATGAGAGGTGGCAAGTGTAGGGTAGGTGCTA
CTTCCTTCACTTCAAGCATAGTGAAGGTATTTCTCATGAA
ACTGCAAGGAGAACTAGAGCAACATTTCTTGAAGGTGCAG
GTCTTAGAGAACTTGTGCTAGCTCACACCTAAGATAGCCA
GCACAGATAGTGGCCTGAGCCACAGCTGTGCAGATCACAT
GTGGGTTATAATGGAGAGGGAGTTGGTGTGGGTTATCCTG
GGTCTCCTGGAGAAGCAGAGTGACCTTGGAAAATGAGAAG
CTGAAAGTAAACACTACCTAGGAGTGGAGAAGGGCATTTA
AAGGGGTTACCAGCAATAGATACAGGCATTTTCAGTCCAT
GTGAACTGCAGGAGAGAGGTACCCAGAAGGAAACTGAGAG
TGGACGAAAAATTCCCACAAGAAACAGTCTGCTTTCAACC
TATGCTATGATCCATGAGTATGAGATCAACTCCCCAAGGG
TAGCAGTTCACGTAGGAACTTCCAATTTTCTTACCTTTCC
TCTCTCCTAGCTCCAGCACTGGAGGGGTCAGCACTGGGAG
AAAGGACCAGATGGAGAAAGGATAAAAATCAGAGAAGCTG
CCAACCACTGTCCCCTCTCCCCACTATGTGCTTTCAATGA
GCAAGAAGGGGGTTGAGCATGTGATTGATAATAAATCAAG
TTCCAGAGTTCTGATTACTTAAATATTTTAATATCTGAAT
TAAGATTGTATTATGACTTAACTTTATAGTATTGTTATCT
GAGAGAGAAGTTAAAAAAGAAGGGCCTGCTAACATTTTCA
ATTAAAGAAAAATAAAAGATTACACAAGAAAAATTACAAT
TGGACCACATCACAAGCCAGGCTGGCTTAACGTACTGATT
ACACTAACAATGTTCAGCTTATAGATTGCAATTATGTAAA
TATATTTTACAGAAACTTAAATTTGAAGAGGCTCTAAGAT
TCTGTAGGAAACTACAGTGCCTTTTTCCTATCCAATATTT
ATGGACTCAACTGTATTACCTAAAATCCATATGTTGAAGT
TCTTAACCCCAGTACTTCAGAGTGTAACTGTATTTGAAGA
TAGGGTTTTCAAGTGTTAATTAACTTAAAATGAGATCCAT
TAGGAGAGAAAAGACCATGTGAAGGAACAAGAAGAACATG
GTCATCTACAAGCCAATTAGAGAGGGCTCAGAAGCACCCA
ACCCTGGTGACAACTTGCTCTCCGACTTCCAGCCTCCAGA
ACTATGAGAAAATAAGCTTCTATTGTTTATGCCACCCAGT
CTGTAGCACTTTTTTGTGGCACCCCTAGTAAACCAGTAAC
ATTATACACAATTAGGAAGGGAAGAGGGATTTAGTAATTT
GCAGGACATTTGTGTAAGGTTCAATTTAATTTTTGAAAAA
TTTCCTTGACCTATTATAACCTTTCTTTCCCTCTCAAAAT
ACAGGTTCAAGCACAATAATTCTAGTAGTCATCACTACTG
TGGCATGCTTTTCTCTGAGAAAATACTTAAGGTTCTTTGG
AGCATTCATAAACTTTTCATCACCCTTGATTCTGTAGGCA
GGAACCGTCTATAATATTATTCAATCAGGTATGAGGCTTC
AATACAATGTAGGACCACTTTCAAGTATATTATTAATATA
CCCCTGTTGGCAATAGATTAGAAATTGTATTCCTGTCTGT
ATCAGAGGAATTAGGTTTGATATCATACAGAATTAAGATG
TAGGATTATATTTTAATTCACAGTCTACTTTCTATTTGTT
TGAGGTGTTTCAGCAAACAAATCAGAACAGTTAGTGAATT
TGGAAGCAAGTTTAACTACTGCAGGAAACCTCACTTCTCT
ACACTATTGATATGATTTGTCTATGAGAAAAAGGTTTTAA
AATGCAATTAGACTTGTCAAATAGCTACTGTTAGAAGGTA
TAACTGACCCAAACCAAAATCATTGTATTTTGTAGGCATT
AGCTAACATTTAATGAACTGTCTTACACAAACTCATTCAC
CAAAGCAATTAACTGATTAACCTAGGACTACTGTTTTTAG
TTTCAGGAAGTTCTACCAGAAGTTTTATTAATTTCACAGT
ATATATATTGAAGTTATTGTATAGCTAACAAGGTCAACTC
TAAATATCTACATTAAAATAGTTTAAGCTAATTGTAATTC
CACTTCCACGATGTGGTTTAACCAAGGACTTATAAAAGTA
CTTAAGCAGATTCACAGCTGTATCTTTTGAGGAAAATGTA
GACTATATTTGGTGGTATCATTGCTGACATTTCCATGCAA
AAATGCAAAGCTATAGCTAGCAAATAGGTTAAATTCTTAT
ATTTTCACAATAGAATGACAACTCTTCCAGTCAAAAGGCA
TCTATTTGGAAATGGAAATGGAAAATAACAGTTATTATCA
ATAGTATTATAATACTCCTGGGTCTGACAATTACGGATAA
TACATGGAAAATGTAGTGACAGTGATTTCTAGCTGTGTGA
CCATAAGCAAGTTTCTTCTCTGTACCTTATCTGCAAAATG
AGAGTAAGAGTTACCAATTTGTGTAAAAGAATAAGTAGAT
ACATATAATTACATGAATACATATTACTATGTGCAAGGCA
TTTTTCCGATAAGGAAATGAAAAGATGAACAATAATCTCA
AACCTTAAGGAGAATCTACGTGCTTGCAGTACACTGACAG
ATGACCCAAATTAATGACCTCCCTGTATCTACCCTCCTCA
TAATAACTTTGAAACTCCTCCAGTCAAGAAGTAAACTCTA
TTTCCTCACCTTTTAAATCCAGGCTGGACTTGTCACTTGC
TACAGCCAAGAGAAAGTGGGAAAAATTAAGAGTGTGGCAA
TTTTGAGCCCAGGCCTCTGCTCTCCCTTGGTTGCTCAGTC
TTTGCCATGAGAACATGCCTGCATTCTTCAACTGGATAAT
GAGAGACATGCAGCCTAATTACCTGCTATTGCTCTAGTTA
TGAGCAAGCTAACTCCAGACATGAGTCCATTCTAGAGTAG
CCAGACTGCAGAGAACCTACCAGCTTACTGCAGATGTATG
CATAAACCAGTCATGATTAGCTAAACACAGCCCAGATTAA
GAGCAAGCCCAGAAGACTAAAAAGCAATAATGGTTTGCGA
ATGGCATGTTATGCACGAACAGCTAAGCAATGTTAACATT
CATTGCCAATTTAGTCTTAACCCTTAACTCAAGAACATGA
TTCTGATAGTAATCCCCCCAAAACAGGGCCCATACTTGGT
ATATGTCGAATCTAAATTATTTTTTAGGGGTTGTGAAGTT
GGAACTGTGTTTTCTTTGAATGCAACTCTATACAGACACT
CAGAGACCACCAGAGCCAAATCCTGTTTTAAAATACATTT
TGTTTGGCGAGTAAACAAACAGTACTTTTAAAAGCTTTGG
ATTTGATTCCCTTTAGGAGGTATACATAGTCTTTGGTATT
CTGTATTCCTACCAATTCCTATTATTTTAATCAGCCCAAT
TTACACATATGTTACTTGCTTGACCATATGGATATTTCAG
GTTGCAATGTTTAGTGTAGATTTTGACTGTGGGTTTTTGT
GATTTTTTTTAAGTAGTATATCTCTAATTCAACACAGAAT
TTCTTACCAGCACAATAAGGCATGAAAAAATATACAAAAT
GCACACAGATTAAAAAGGAAAAAATATAACCAGATTTGTA
GATGGCATAATGATCTGCATAGAAAATAGTAAGAAATCAA
TGAAAATAACTTCTAGAACTATTAAATAAGGTTTAGCAAG
TTTAGCAAGGGTACAAAATCAACATTAAAAATCAATTACA
TTTCTATATACTAGCAATAAACATATGGAAACTGAAATTT
AAAGAACAGTGTCATTTACAAGTGCTCAAAAAATAAATAT
TTAGGTATAAATATAACAGAACTTGAAAAGAATCATATGC
TGAAAACTATAAAATGCTGATGAAAGAAACCAAAGAAAAC
CTAAATAAGTGGAGATGATGCACTAATTATATTCATGGAT
TAGAAGACCCAACATAGCAAAGATGGCAGTTCTTCTCAAA
TTGATCTGTAAGTTTAACATAATTTCTATTCAAATCTTGG
CAAGATATTTTGGAAAACATAAACAAGTTTCTTTTAAAGT
TTACATGGAAAGGCAAAGGAATTAGACTAATAGAATTTTT
AAAAAGAATAAAATGGGAGGAAACATTCTACCCAATATTA
TGTTTTACTATACAGCTTCAGTAATCAAGACAGTATAGTG
TTGAAAAGATAAACACATAAATCAATGGAACAGAATAGAG
AACCCAGAAACAGACCAACACATAGATGGATAGCTGATTT
TTGACAAAGGCGCAAAGGAAGGATTGTGAGTAGAGGGAGG
ATTGTCTTTTCAACAAATGGTACTAAAGCAACTGGACACC
TACAGGCAAAAGCAAACAAACAAAAAACCCCCCCAAAAAT
ATAAACCTCATATCTTATATAAAAATCAATTCACAATGGA
TCACAGGTTTGAGTAAGTATCATAGGTTTGAGCATAAACC
TATAAAACTTTTAAAATAAAATGCAGAAAATCTTTGAAAC
CTGTAACTAGGTAGAGTTCTGGCCAGGCGTGGTGGCTCAT
GCCTGTAATCCCAGCACTTTGGGAGGCCAAGGCGGGTGGA
TCACCTGAGGTCAGGAGTTTGAGACCAGCCTGACCAACAT
GGTGAAACACCATCTCTACTTAAAAATGCAAAAATTAGCT
GGGCATGGTGGCAGACACCTGTAATCCCAGTTAATCAGGA
AGCTGAGGTAGGAGAATCAATTGAACCCGGGAGCTGGAGG
TTGCAGTGAGCCAAGATCGCGCCATTGCACTCCAGCCTGA
GCGACAGAGTGAGACTCCGTCTCAAAAAAAGAGAGAAAAA
AAAAGAGTTCTTAGATATGACACAAAAGGCACTATCTATA
AAATTTAAAAAACAGATAAATTAGACTCCATCTGAACTAA
AACCTTTACTATTATGAAAGACCCTGTTAAGAGGATGAAA
AGACAAGCTACAGGCTGAGAGAAAATATTTGCAAAACACA
AACATGACAAAGGACTTGTATCTTGAAGACACAGGCATTC
ACTCCTTGTTTTGCACAGCAGTAGGACCATAAAAGTGGCC
ATGCAAGCTGAAACCACACAACACAATCTTAAATCTTAAT
CAGTGGGAAGTTATGATTGTTCTATGACCTTTAAAAATTT
GTTAAAACTTTCTTACTACTGGCAACAGATGTACAGGTAA
ATTTTAAGAGTAGTAAAACTAGTATTTATTTAATACATTG
TAATTTAAAGCATTAGAAACTTTTAGAATTAAAGTGCTTT
CTATCTTTCTAAAAAAACACCAGTAATAGTTTAAGCAGTG
TCTTCTCATGATATAACACAATAGAGCAAGCATTCTTTCT
TTGCTTGGCGAATTGTCATACTCCTTTCTAACTCTGGGTC
AGTTTTTGACGTTTTACCTTTTGCATTTTCAATGTCATGA
GATATCTTTAAGAATTCCTTAAATGCGAAGATATATTTCA
CTTCCTCTGGGACATCTTCCTTCTTTCCTTATTTATGCCA
ACAGTTTTGCCGTCACTAAATTTCTCTGGCTGGATGCATA
TGTAGAGTCTCTTGTTTGAATGGCAGCAGGATCAACATTC
TCAGTCAACCATTTCATCTAAAACCCCACAAATGGTTAAT
TCAAATTTCACTTCCAGTGTTGTAACTTTTTGTTTCTGTG
CTGTACTTTCATCTCTGTGGCCAAATCTCTCTTTCAATTA
TCCATTTTTGTAAAATGTCAAGTGGGTTTATTACTGGGAG
ACGAGGAGGCAACAAAACCAAACATTTGCTGTCTGTCTTA
ATAAGAGATGTGCAATGGTCAGTCATGAACAAATTTTCAA
AAAAGTAATTGGTCAAAGACCATATATGCATTTGTTATAT
TGTGATTTGTAGACTGTAAGAGGGAGTACTTTATGCAATC
ACAGTTAATATGTCATGGTAACTTCAATTTGAACCATTTA
AGTCATGGCAAGTGGAAGTCATACATATTGAAATTCTGCA
AAAGTGAGGGCTGCCTATATAAATAACTCTCAAAACTCAA
CAGTAGAAAAAAAAAAAAGAATCAGGCTGGGCACAGTGGC
TCACACCTATAATCCCCGCAATTTGGGAGGCCGAGGCGGG
CAGATCACGAGGTCAAGAGATTGAGACCACCTTGGCCAAC
ATGGTAAAATCCCATCTCTACTAAAAATACAAAAATTAGC
TGGGTGTGCTGGTACGCGCCTGTAGTCCCAGTTACTCGGG
AGGCTGAGGCAGGAGAATCCCTTGAATCCAGGAGGCGGAG
GTTGCAGTGAGCTGAGATCACATCACTGCACTCCAGCCTG
GTGACAGAGCAAGAGTCTGCCTCAAAAAAAAAAAAAAAAT
CAAATTACACAGTGGGCAAAAAACATGAACAGACAATTCA
CCAAAGAGGATATATGTTATAGACACTGAATATATACTCA
ACATCTTTAGCTGTTAGGGACAAATTAAAACCATGATGCT
AAGTCACTAAACACCCATTAGAACAAGTGAAAAACATTTT
TTTAATCCTGACAATATTAAATGCTGGTGAGGATTTGGAG
AAACTAGATCTCTCATACATAGCTAATAACAACGTACAGT
TGTACAGTCACTCTGGAAAATAATTTGGCAGTTTCTTAAA
AGAAAAACAAATATACAATACCATATAACCCAGCAACTGC
ATTCTTGGGCTTTTATCCAAGCAAAATAAAAAATTATGCC
TACAAATTCATGTGTACATGAATGTTCATAGCATCTTTAC
TTGCCATAGTCAAAACCTAGAAACCATCCAAATGTCTTTC
AGTGAGAGAATGGTTAAACAAACTGTGGTACATTCATATC
ATGGAACATTACTCAGAAATAAAAAGGAACCACCATTGAC
ACATGCAACAACTGGGATGGATCTTCAAGGGAATTACAGT
GAGTGAAAAAAGCCCATCTCAAAGATTACATGCTATGTGA
TTTCAATTATATTCTCAAAATAACAAAGTTACAGAGATGG
AGAACAGATTAGATGGTTGTCAACAGTTAGGAATGCGGTA
ATGATAAAAGGAGGAGAGGAGGTTTGGTTTGACTATGAGG
TAGCACAAGGGATCTTTGTGCTGATGGAACAGTTCTGCAT
CTTGCTTGAGGTTATGCAAATCTACTCCTGATCAAAGCAT
ATAGAACCACAAAGACACAGACACACACAGACACATATGC
ACACGAGGGCATGTAAAACTGGTGAAATCTGAGTAAGATT
TGTGGATTGTATCAATGTGCTGGTTTTGATATGATATACC
ATGTTGTATCATGTTATGTAAGATGCTACCACTGGGAGAA
ACTAGGTGAAGGGCAACTGGGGCCTCTCTGTCCTATTTTT
GCAACTTCTTATGAATCTATAATTATTTCAAAATAAAAAG
TTAAAAAAAAATGACCTCCAACCCAGTGGCGTCACTTTTA
GGAATTTATCCAGGATACACTCACATAGGTACAAAGAAGT
TTACACATGAATGTTCACTGCAACCCTGTTTATAATGGCA
AAAAGACTGTAGTTAACTCAGACTCTCTCCAATGTTGGCA
CAGCCATAGGTTGATAGGGTATGCAGCCAGTTAAAAGCCA
TTTACCGTATAATGAATGCTTACCTCAATTAAAAACACTC
TTTTTAAGAAGACAGGGAAAATTTGAATGGATATACAATG
ATTTCCAAGATATACTATTAAGGGGACAAAGACAGACACA
GAAGAATACTAATATCTGTGTTAGAAAGAGAAAGAGGTAT
TTATACATCAGCTCATTATCTACAGAACAGGCCTGGAGAG
GTCCCAGGAATCTGTACATAGTAATTACCTCTAGAAAGAG
AAACTGGGTGCCCTTTGAATTTTGTAGCAGGTGAATAAAT
CAATATTCATTAATCTAAAGATTCCCACTACCACTACCAC
GGTTTCATACTCGGGTCAGTCACCAAGACTTTATTAAATC
TCTCTCTGGCTTCCACAGGATTACTTTGCCACAATGCTGT
TTTCCTCTTTATGCTCCTCCTGACACTGTATATATTAATG
TAAACCACAATTCTAACATGTGACCCTTCCTGATACAATG
TACCTTCTAGGACATAGTTTATTCACCACTCTGAAAGAAA
TCTCTCATGAGCAGCATACCCCAGGTATCAGTCAGGATCC
AATCAGGAGGGAGACAGAAACCACACCAGTCATTTTTTTT
TCCCCATAAAATCTAGATTCTGTACAAACCAGTAATTTAA
TAGAGAAAATTAAATACAGAAAATTGTTAATAAAAGATGG
TTTACTAAAAGTAATAAAGAAGATTCTAATGGGTACGGAA
ATAACAAAGGGAGAAAGAACACTAACAACTCGAGTCATTC
CCCAGCACTATTCCAGGGCTGAGATTCAGAACTCATTGGA
GAGAGCATAGTTGCCACAGGAACTTGGGCTGTAGATGGAA
GAAATTTACCAAGAGGAAAGACCAGAGCTGATCAAATCAG
AGCACCTCACCTGGTGGCAGAATCACTGGAGGTTCTCGAT
AGGCCAAAGGTGTTCTGTAGGGACATTTTACCAGGCAGCA
GAGAAACCCGAAGGTGTGGGCCACCATTATGAAGGTTGTT
GAGGTTGACCTTCTGCAGGCCAATCCACTGGCAGCCAATC
AAATAACAGCACACCAGAACCAGAAAGAGAAGCCTATTCC
CCTTGCTATTGCCTTACTGTGTCTCTCCAATGACAAAGCC
TAACACTGAACCTGCTCGCAAAGGAGAAACCTGTACAAGG
GTCGAGTTTCAACACTGAAAAGCAAGGTGTACCTTAGAGC
TCAGAGATAACAAATTGATAACTGGTACGCCCCACAATTT
TGAAGATGAATTACAGTGAGGTGATTACTATAATTTAATG
GTGTGCTGATGTTATAGAAGTATGGAAGAAGGAAAAAGTG
AATCTTTAATTACTCCTTACTAGATATTGCTATTTCTTAA
TCTTCCATATATATTTGTATGTGTGTGTTCATTTCTTCAG
ATACAATCTGTAACCATCCCCATATAGGTAGATTTCAAGA
TTTTGTAGTATCATATGTGTGGAAAATGAAGATCTGATTT
TCGTAAATCAGTGAGAACATGGATAAAATTGACGTAAACA
CATCTTTGTTCAACTGGTTATAAGAGCATTAATTCTGGTC
TTTTTATTTTTTTCTCATATGGGCTAATACAATGGCAAAT
ACCTTATGCTGTTCATAATGTGAAGAATCACAAAACCACA
CATCTGTTATTTGATATGTACAAACTAAGATAGATTTCAC
AGATATAAATTTGAGCCGAGTCTTGAAGGGTAAGAACACA
TTCCAGGCAGGGAAAGAAACATTTACTGAGGTATGGAGAT
GTGAAAAGGAATGGTGTGTTGAGAGGCTATAAAAGAGTGT
ATGTGGCGCTCATGTCTTTGGGAGGGAAGGATTAGATGAG
GTTGAAAGATAATTAGGCCTTAGGTTTTCTGTATCTTGTT
AAATATGTAGATCCCAAGGCTATAACCCACAAAGGACTAT
TCAGTAAGTTTGGGACAGGGGCCAAGGAATCTGCATTTTA
ATCACACAACTACCTACCATTGGATGCTAATGCTCATGAT
CCACACAAGACAAATACTGTATAAAAAGATTTTTACTTAG
TGCTACAGGTCTCCAAAGTAGGGCATACACACCTCAGGAA
CCATGCAAGATAATTCAGCGGGGTGCTAGAAGATACTAAA
ATACATATTTGTATTTTAATTCAACTTTATTAATAGTTAA
TATGTGGGTACAGATGCCTTAATTTGATCTGTATACAAGG
TGAGGGGAGAACAAGACTTGACAGTGAAGCCTCATTCCCT
TGCGTCCAGGATACCATGACAGGTAAGTTTATAGACACTA
CACAAAATGGAAAGTGGCACAAAAAGATTTCTAGGGAAAA
AAAAAAAAACAATACATTAAAAGATAATCGTAATAATGCA
AGCATATGGAAACAAGGAAATGGCAGAGTTAACCCTTCTC
CTAACTCTGTATTAGCTCTTTGCCAAATTACAAGGATAAA
AAATTATAACATCAGATGACCAGAAGTCTATGAGTACTTT
TAGAAAAAAGTTTGTGCCGGGTGAAGAACATTTTGAAACA
TCTTGAATATTAAAAATACTGTATTTTGTGCTTTTGTGGC
TGAAAACATATTACCTACCAAAACTTTTGCAGCTTCACCA
TATAATAATTTAGAAATAATTTCCTGACCTATTTAAAAAT
CTCCAAAACCTCAATAGAATCTGTTTTAAAAAATATTCCA
AAGTGCTTTAGTGGGTTTTAGAAAGCTAGTTGTTAAAAAT
ATGTAAGTTCTGATTAGTTGCAAGAACAAATGTTGTTCAT
CTTCTAGGAAGGCAAACATTTGTTGTCACTAGGGTTGAGA
AATTTAGAATGCTTTCATTCACTCTACTCCTCTGGCTCAG
CTGTCACTTCTAAGTTTTGCTGAGATAGCTTACTTTAGGA
CTGATAGTTGCTAGTGTGAGATTTTTCCATGTATTATCTT
TTCTACTTGAAGATTACTTAATACTTATGTTATAAATACC
CAGTCACTCTGTCAGAGAATACAGGCCTTTGTTATAATGT
GCTGCTTGTTTAAAGTTTTTAAGTTATTTTCCTTTATGTG
AAGTAATACACACAGAGATATATTGTTTTCGTTTGGATCA
CTGCATATCCTCAAGATAATGATCTTACCTGAAAAGGGGA
TTCTTGGTTGCAGTCTCAAGTCTAGAGATGTAATTTTCTT
TTTCCTTTGTAAATTCCTCTTTTACCCTGAAATTTAAGAA
TTTGAATATCTCTTCCTACAAGTTTAATAGCATCTCAAAC
TCAACATTCCAAAACTAAATTGATTCCTCCAGCTGCTACC
ACTGCGAAATCTGATCCTTACACAATCTTCCCCATTACAG
TATAAACAGAAACTCTATCCTTTGTTACTGAGGCAAAAAA
GAAAAAAAAAGAAGTGTTTTTGATTTGTACCTCACACATT
GTAATCCTATCCATCTACTTTCAAAATATTTACAGAATCT
TACCTTTTCCTCCACTGATACCACAGGGGTCCAAGTCTGT
CATTTCTTGTATACACTGTTGCAATATCCAATGATCTGGT
CTCCTGGTTTCTGCCTTTGCTACCAGACTGTGTTCTTCAA
CAAGGTTGAGTCAATTACTCTTATATCATGTATCATTCCT
CCGCTTAAACCTCCTCAAATGGCTTCCCATATGTATCAGC
AAATTAAAGCCAAAAGGCTTACATTTATCTACAAGGCTCC
ATAATCTTGTTCACTGCTGCCTTTGCCCTCATCGCTCACT
CTTCTTGCGCCCTCCACCCAGCCAAGTGGATTCCTTAACA
GTCCTTTAAATGGCAGGTATGTTCCTGCCTGCCTTAAACT
TCCTGTTCCCTATCTGGAATGCTTCTCCTCCCACCCTCAC
TCTCCCCCTACCACTGCATATTTACCACACTAGATACCTC
ACTTCAAATTGCTGCTTAAATGTCTTATCTGAGATGTTTC
TGACCATCCATGTAAAAGAGTAAATGTTGCCACTACCTTA
TCCTAACATAGCCTAATCACTCTACTATGCTTTAGTTTTT
TCGGTATTACTTATTACCACCTAAGACATATTTATTCATT
TACTTTTTTCCACCCAATAAAGAAACTACCATTGCTTTGT
TCACCCTATATTCCCAGCAACTAAAATAGTACTTGTCACT
GCAGGAAGTAACAATAAATATTTGAATGACGTACCTGCAA
AGGTGTGTCCCCACACCTCAACCCCACCCATGTTGCTTGG
AACCTATTAAGAGTGAGAGAGAGCCCTTTCGAGCTAAGGT
TTCCTACAGTATTTAGAAATTGTGCCCTCCTATATCTTGT
TTCCCTTTTTCTCCTTGTGGTTCTTCACTTACTCACATTA
AATATCTTAGACTCGTCTTCTGGGTGTTTTCATTTTTGAA
ATCTCCGTGTCTTTGAGTTTTTACTTTTCCAAAGATAATA
ACTACTACTACATGATATCTCATGCCACTAATTTAGTCCC
CAATAGTGGCCTTGCCTCTCTTTTACTACCACATTTAAAT
GTGGTTTCATTGCTAGAAAGTTTATTTTATACTGTATCTT
CTCCAGTGCTTTTTCAAAATTAAAGTTGTCATCCATCTCC
ACCAGCAATTCTTTTTCACCATCCATTTCTTCTGTGTTCC
TGCTCTCTCGATGCTATTTTTCTTCAGGTTTCCTTATTCT
TCTTTGTCCACTCACTCCATTTAGCATAAAGCAAACTATG
GGATACTCTGAGTGGAAACAAACTTGTGAGCAATAGAAGG
CAGCTCTCTTGTGTAGGCTGATTATCTACTAACCAGCAAG
TTGCCACTTCTCATCACAGATGACAGGAGGAAAATCTCTT
CTAATCTCTGTTGTTGTTTTTTTTTTTTTTTGCTATTTAC
TTCCCCTCCCCCAGTCTCACGGGGAGATGTGGAATTGGGC
CCACCATGCAGCAACCAAACAGGTACTCTGAAGCTAGTCT
TCCTAGTACCATACCTACGAACTGCACTGCTTTTCCTCTA
AATCCATGTAGCTTTGAAAGCAAGGCTCTCAGTTCAGATA
CTTGCTGAAGGCTTCATAGCTGCCTGTCTCTAGACCTTCA
TCTAGATTACAGGAAGAATATCAAAGCAAGCTCTCCTTTC
CATATTCTGGTAGAATCAAGGGACTGTATACACTCTTTAT
TTGCCCAAAGGCTCCAGGCTCACAGCAGCTGCTCTATTCA
AGAGAGGGTAGTTGGCAGATGGAAATAGTGATTGAGGGGA
GGGAATTTAAGATACATAATCAAACCATCTCCCTAGAACC
TGTTTGGATGAAAGGTGAAACTAAGTTTAAAAGCGGGTGG
AAAACAAATAAATACAGGGTGACAAGATGAAATACAAGAA
AGAGATACAGTAATAGTGCAAAATGTATGACAGAGTAGGA
AAGGTGTGGGAGAAATACATATGAATGGACAAGTCCCTGA
TGGGTGACAGGATGTTTAAAACACTGGAATAGGAGGTAAT
AAAGAAAAGATTATTATATGCATACAGGTTTGTGAGATAT
AGCATTAAGAAGTCCTGTTTCTTAATGGCTTCTGTTTCCT
CTGTCATGAAAAGGTGAGGTCACTTCTGGGTGAAAGTGTA
AAGCTGGATCATAGCTGGATCATAACATCTAAGGAACTGG
CAAGGGAGCGACTGAGAAGGAAAAACTCAAAATCAATCGC
CAAAATAAAAAAGGTAAACAACTTCATGCTTGCTAACATG
GAAATGGATTCGGGTAAGATTTAGATAAAATTCAGTATAG
CATCTAACCATCTCACTGTAGGCAAAGAAAATTCACAACC
TCCCAAGAATTCTCCCCTAAAACTCAGAACAAAGCAAACT
GAGGAAATCTGCAGCCCATAGAAAAGTCAAAGAAAAATCC
TCAAGAATGAAAATCTTTTCCTACCACACCAAAATCTCCA
GGGATTCCTTTTAGCCAGCAACCCAACTCTGGGAACCGCT
CAGGATGTTCTCTCTTAGTAATGAGTTGCATATACAACTG
GGGAAGTGACCCCAACACTGGCACTTAATGAAACCTTAGA
GGGCAGAGCTCAGATTTTCCAACAAAGGTTTTACCCATTT
TCAGTATCATTAAGCTACAAAAGTAGCAAAGAATACAAGA
ACTAGCCTCACATGGGAGCAAATTTAGAAAACAAGACTCA
GAGGGTTGGGAAGGCTGTCAATAGTGTCTTGGTAAAAGTC
CTCATCATCTGGGCTGATGATGAATGACAAGTATGTTAAT
TCTTTTTTTAACAATCTGGATGTTGGAGAAAGGCACTGAA
ATGACCTATACCTTTAACATTTTTTTAATTCATCTTTAAA
TATATTTTCATCTTTAAATATTCATCTTTAAACATCTAAT
TAAAGTTTTTAAAGCATGGATCCTGTAAAGCTAATGCCAA
CCAGTCACCGGTTACCTTCTCCTTGTTGCCATCTTTCTTC
TCACTCCTATGCTTGTCATTCTCATTTCAACACTTACACG
AGTAACTGCAGCCCCATAGATCCTTGACTCCTCATTTTAA
TGAATACCTCCCCCTCTCTACTTCCAAGGTCTTGACTTTT
TCTCGTCAATATCAGATCACCTCTGAAATCTCGACTTCAC
ACATCCCATCCTCTGACCACCTCCCCCTATCTTTCAGGCT
CACTTCACTGTTATCAGATCACAGTACAGCACCACTTTCT
CACCATTCACCACCTGCCCTCTATCATGTATTCCTTGAAC
AGCTTAGATTGCATTTTTCAGTACTACAATTATTACCTTG
AAAATATCTTCAACTCTGTGGCCTGCTTCTACTGCCATCA
AAATAGCTTAAAAACCTAACTACAATTCTGTATACCTGAA
ATCAAGCAACTAAATGTCACTGGAGAAAAATCACACTAAC
TTTGCCTAGCTTTGCTTAAATTCATGACAACCCCAGAAGC
ATACAACGCTGTCCAGATTAGTATTTTCCCATTAAGCTAA
AGTTTTCTTCTCTTCAAATTCCCACATCAAACTGCTTTAG
CCTTAAACTACTTTAATGCACGTCAAATTTATTTCATCGT
CAGTGACCCTTACACTTCCTTTTTGTCCTCAGCAGTGCAT
TATGGAATAAAAATACATTATCTAAAAATACAAATATTTA
AATATTGTGATATAGTCAAGCCCTTTAAAAACATTAGTGA
TGCTCAATTGTGCTAAAACAACTGAATGAGCCACAAGGAA
GTTCACTTGATCTCCCCACAACCATTTACACTGACTCGAT
AAACACTTTGAAACCATTCATTTTAAAGAAAAACGTTTGT
ATTATTTATCAATTAAAAAAGAGAGAAATAGATGGCCATT
ACACTTAAGAGTATTAACATTGTAAACTCCATGAAGGCAG
TTCTTCTGTGAGTATCCATTACTATATATGAAAGTTAATA
CATTGTATAACTCAATGTTTTCACTTGTACTTTGTTGGCA
AAATAATCACAGTCCAATAAAATATTCAAATATAATAAAA
AGTATCTCTCAAATGTCTTCTGCTTCACTATGGTCTCAGC
CCTATTTACTTATGTAATAGAAATCAGCATTCTCAGATGA
GGGTAAATGATAAACCAAATAGTTCTGTGTCAAAGGATGC
ACAAGTAATTATGAGACAGATTCAACAACAAAGCCTTCTT
CAGAGCTACTTTATAATGTTTTCTAGGGTCATTTAAGAAA
ATAAACAAAAAATTATTTCAACTCACCATAAATGCTGATC
ATTACATGATTAAATATGAAAGTACTTTAGAAAATGAGAG
AAAAAAATGCTTATTTGGCAATGTGCTGTTATTTATACAC
TAGCACCTTTGAGCCTTAAAAAAATTCAACAGCATTTACA
ACACATGCTATATCTATTTAGCTATGCAGATGCTCACTGA
AAAGCAGATAATCAAAGGAACAGAACAGAATAAAATACAT
ATTTAGTGGGCACTTACGAACTGAATAAAAATTAAGTTTG
AATATAGCCCATTAAACTCATCATTAAAGAAATTTTGTTG
CAGAAGAGTCACAATTATTGGTACCACTGACATAATGATG
CTGTTAATGCTCTGATTATATGAGTACAGTTTGTTTTGAA
ACTACAAAATGTTAAAATCAGAATGCTCAAACTGTAAAGA
TAATGTAATTTACCAGGACACACTCTTAATTCTATTACAG
TAAGAACATAGAAAATTTGACCATAATCAAACTGTAAGTT
CAGCAGAGCATGAAACTTGCTATCACTACGAACTATGATT
CTATACGTTATTTAACTCATTAGCAGAAGCTATAAATGAC
TTCAACTCATTAGTTTTCAAAGTGAAATGTATATTTCAAC
TATGCTTGACAAAGCTCAATCTTTTCATGTAAAGATAACA
TTCCAGCCCACAATACAGCTTCTAACTTCTTGGTATGAAT
GTTTCTGGGGGATTGAAGACAAAGGGAGAATGGAAATGTC
CCTAGTGCGCTTAACATAAAATTGGGCAACATGTTTTATT
TAACAATTAAACCTAAAATTTAAGAGCTCACCAAACTGGA
ATCAGAATGAGTAGCACAGGCCAGGCATGGTGGCTCATGC
CTGTAATCCCAACATTTTGGGAAGCCAAGGCAGGTGGATC
ACCTGAGGTCAGGAGTTCAAGACCAACCTGGTTAACATGG
TGAAACTCTGTCTCCACTAAAAACTACAAAAATAGACAGG
TGTGGTGGTACGCACCCATAATCCCAGCTACTAGGGAGGC
TGAGGCAGGAGAACTGTGTGAACCCAGGAGGTGGAGGCGG
CAGTGAGCTGAGATCACAGCACTGCACTCCAGCCTGGGCG
ACAGAGTGAGACTCCATCTCAAAAACAAACAAAGAAAAAC
AAACAGAATGAAAAACAAAACAAAGGAAAAACAAAAAGAA
TGAGAAGAATATTTTATCAGTTCACATGGTACCCAAACTT
AAACTCTAATTAAGAACCACTTTGAGAAATAGCACCAACT
GGTGGTTAAAAATCACTCACAATGCTTACTCTATGTACAT
AAACTGTATTACTTATTAAGCACTATAATCAAACTCAGGT
TAAATAACTTTCAGTAAATTTAAAGTGGACAGAAATGGAA
TTCAATGGCAAACAAAATCCTCAGACAGATCATTTGCTTA
AATTCGACATAGCATCAATCCCACTTTTTGAATTTTGGCA
ATAAAACTAGTTTTATTTCATTAGCTTTACTCATATAAAA
ATGCTTACCGCTTTTCAGTAAATGGAACATATTTATGACT
TCCCAGATGCCCTTATAAAGATTACCTAAAATAATACACA
GAAACCCAAAACACATAAAAAACCTGCAAGTATTATTATC
TATTATATACTAACTAAATATAAATCTTTATACATTATAC
ATTTTCAATTTTTCCTTAGTTATTATTCCAACAGATATAA
ACTATGCTGGGATCAACACACTTGCAAATGTGGCAACAAA
TATTCCAGGATATATAGGACATGGCATTTCAAAATTCCCA
CTCCAATTCTTAAGTCAACTTCAGTCATTTCTCCACTTTT
TATTTCTATCATTAGAATAGCTGGGTGAATCTCAAATACA
AGTGAATAAATAGTAGAAATTCAGTTAAGTAATACTAAGG
CTAATGTAATTAAATTTTCATGTTGTACTTTTTTAAAGAA
AAAGAGCAGCTGCCAACTTTTCAGCTGAGAACAAATTTCT
ATAGTTCTTATTTTATAAATTACTTCTCAGCATTCTATAT
GGACTTTAACCAGACAAACCAATGATTTCTTTATTAAGAA
TCTTTTTTTAAAAAGTATGTGTATATGAAGGGCTTTAATA
AACTTCCAAAAAAATTAAAAATAAAAAATTTAAAAACTTA
TCTTATTCAATTTTGCATTTAAACAAGCAATTTCAAAACA
CAAAGTTCAAAGCTACTTTCTAATCCATTAATTTGACCAG
CTTTTATAAATAATTGTTGTATTTGTAATATAAAATATAC
TGCTAGTCTCAAAAAATTTTATATACTTTAGTTCAACAAA
TATTCCTTCCCACCCCTCCAAAAAAGAACAATGTAATCAC
TTTAATTTTTGTCAGCAGTCACAAAAATTTTTATTTAGGA
AAAATATTTCCTTCAATATTTATTAGATAATGAATCTTAT
TTAAATGAATAGTTTACTTGTACTTTTCCGTGTAGACCAA
TTTAAAAGTATGCCACTTTCCTTTCATAAGCAAACTGTAT
TTGTCTCATTCTGCATGGCAGATCAAATATTAATACTTCT
TTCTGCCTTAAAAATTATGAGAATTTCCTCATTATAAATT
AGTTGTTTCTATACGGATTACTGTTGTGCTGCTAAAAACA
AATGTTAGTAAAGGTTATGGAGACATGGGAAAAACACAAA
CTACAATACTAGTTAATAATGAAATACATTAAACATTGTT
TAAATATTAAACAGTAAAATACTCTACATTAAATAAATAA
TTAAAATTGCATTTGTCAATGGGAATACAGGCCAATACCA
CCAATAACAGGGATGGTCTAGTGCAAAGGGTGGCCACAAA
ACAACAAAACAAAAACCAGACACACATACAGACAAGAAGG
AAGAGGAAACACATTTAATACTGGCATTGTTTTCAATAAC
AAATTAAACCAGTGATTCTGAATCCTTCCTGCACATTCAA
ATTACCTGGAGAACTTTAAAAAAAAATACTGATGACCAGG
TCTTGTCTCAAATTACATGAAAATGGGAATCAAGATTCAG
GCATAGGTATTTTTAAAAACTCTCCAAATGATCCTAACAT
GCAGTCAGGGTTGAGAGCAACTGATTGAAACCTGCATATT
TCTTACTGTTCCCTGACTGAGAAGAATGTCCTATGAGTAT
AGAAATAGAACTTTCCTTTACAGGTTGGGCATACAAGGGT
ATCTCCAGTTAGCAGTAACTTATGGACAGGTAAGTTATTA
ATTTATACTTCATTTCCAGTAAAATATCTACTTATACCTC
TCTTCATTCCCTGTAATTCTGTACTCTCAAACTCCAAGAC
AAAGTAGAGTCAAACTACACTTTTATAATAAATTTGTTAC
ACTGAAAATACATTATTCATTCATGCATATAAGTATTTAC
TGAATGCCTACTATGTGCAAGGCACTGTGTTAAGTACTGC
TATATAGGACCATGACATGGGGGAATAAATAGGGACTGGC
TGAAAATTTTTGTTTTTTAGAATAAACAGCTAAAAAATAA
TGGAATGAAATTAATCACATGGACCTAAATAAGTGACTAA
ATTATCAAAGAGAAAAAGAGAAAAGAGGTACTTATACTAA
GGGTCTGATTTTAAGATAGATGGTTACAGCATATTTGTCC
TTTTCCTAATGTTCCTTTACAGTATTTCCATAAGCCTTTG
AATATACATAAGGCAAATTCAAAATAGAAAAATAAACCTC
GTTCAAAGTAGATGTTCCTAATCTTAACCATATTCCGTAT
CCAGTAAAGTTCATAAATAAGTACAAATACCAAAAATCTT
TATGGGAAGGTAGTTCATATTGACTTGTAGTAGTCTCGAC
AAGTAATCTTACATAAAAATATCACAGATTCTGGTCCTTG
ACTATTTCATCATGGAGAAAGTTTACACAACATGTAATTT
ATTTTGGAAACAGATTTATATGCTAAGAAAGCCTAATGTG
AAAGCCTAATGTGAACAAATTTTTCTTTTATCTTTAAGGA
AAGAAGATGGTAAGAAGGTAGGAAAATAGGGGTAGAATCT
GTTCAAACCTTGTAAGTATGCTAAAATCTAGTAATTTAAA
ATGCTGACTGTTCTCTTCTGAAGAGCCTTGTAAATATCAT
GTGAATAAATATCTTTTCTAGTTACTAGTGGTATGAACTA
TGTGATTACTTAAAAAACAGTAACTTCCCATTTTTGTGAC
AGCGTTAAATTTCATTAAGAAGCTAGATAATGTCAGCTTA
ATACCTATGAAAGGCCTGTTTACCAAAAACATGTTAACCT
TGGAGAAAACTGCTGGGAATAAAAATGGAGGAAAAAAAAT
GACATAAGACTGTGATCAGCAAAATTCCAATGGTAAAAAC
AGTTTAGGAAAGCAAAGCTTCCTAGTTGCTTTTAAGTAAA
AAAAAAAAAAAAATGAAATCAAGGTTCAAGGAAAATGGTC
ACTTGATGTACCTTGGATGCAACGTTTTGTCTAAAGTAGA
GAAATAGTAAAATATTTTACTAAGTTAAAATATAGTTTTC
ATATTTTACACCATGTTGAATACACACATAAAAATACCAG
TGTTTTTCTCTTGTTTCTTTTCAGACAATTAAGCAAATGT
TTTCTTTGGTGCCTAGGAGTTTATCAATATTTAGGGATAG
TGGAAGATAAGAACTCCAAGACTGACAAGCCTAAAATAGA
AGATTTAAAATCCTATACCATAAAAATTAGAATCAAAGGT
GGACTAAAGAGAAAGGTAGCTTAAAGTTATACTGCAATAG
GGCTGATACATATTCTTCCCCCAACTGGCTCCCAAAATAA
AAAATACTACAGCCTATTGTGGTTTTAATCTGTGTTTTGA
GATTTTTTTCAAATGGAAAGATATCACAGATAGAAATACA
TCATTCTAGGTTTCAAAATCACCAAAGTCAGTGAGAAGAA
TGTACATTCATTTAAATGTAATCATTTGTAAATAAAGAAA
TCTTGGAAAGGCTGAACAGTTCAAATTGAAGAATTGTTCT
TGATTTTTCATCATTCTTTTTAAATAAAGAGTAAGTGTAG
ATATAGTGTACATACAGATTTTGACATTTTGATTCATTCA
AAATAGTCACATCCCTTTGCTTGGTTTTGGATGTTCCAGA
GACTAAAATTTAATACCATTCACAACATAGTATTTTTAGT
AAAAAGAATTATAGAGCAATGAAAAATCAGAAGATGGCTC
AGAGAGCCTTATAATCTCTAAATATACACACATTTATAAC
CTGCATTTATTTTCTAAAGAAACAAATTTTAAGTAATGCT
AATTTAACCAATGGAGAAAAAACTTCTATCAAAATATACA
ATTTCCATTACAGACTAGAAGGCTAATATTAAAAAAATAG
TTGTAAGCCAAAAAGTTTGCTTATATGGATGACAGGCATC
ATCTCCTTGAAGCACAAAGCATCAAATAAGGTCTTATAAA
AGATCAATCTGTGACCTTCTTCATTTTTAAGTTCTTGATA
AATTCATAAAGCTTGAGTCTCAATTTCCAGAAATGGAAGA
GCCAAATAATTCAGAATCTCAAGTGGGATTTATGCTTTAC
CATGTACCTGAAAAAAAATATGGTAGGTTATAATGACTAT
AGGAATTTTAGAATTTTTAGATTAATGCATGTAAAAACAG
GCTGACATTTCTTAAAACTTAAAATCAACAGAATAAAATG
CTGTTTTCTAGAAAACTGGAAATATAAAGACTTCTGGAAA
AAGCTAGAAATAACACTCCTCTTATTAAGTAATATAATCT
AAGAGCTTCTAGCTAAAATAATATATATGTTTCACATATA
TTGTGAGAGACTCGCACGAAGAATGTTACAGATTTTAAGG
AGTATACTTCAAAGAGAACCTATTCAGTGGTATTTACTGT
GATCATATGCTGTTCTTAAATTTGCCAATTACAAAACTTT
TATTGATGTAAAGGGCTTTATGAACACTATACTAATAATT
AATTTTTAAAATTCATTTCCTTTTGTGAACCTTCCATAAC
ATAAATCCAGAATCAGAGATCTTTCAGTACTTGCAAAAAA
ACACAGGGTTCTGTTAATCAAAAGTTCCTTGGATGGAAAA
TAAGGTTCAAAAAGATCACACAGATAATTAGAGACAGATT
ACAAAACCAAGACTAAAGTCTAAGTCTTCTGACTCAGTTT
AGTGTTACTTCTATCAGGCTATATTAAACTCTCCATCTAA
AGTAATTATACAAAAAAAATTGTTATTTACTACAGATAAG
CATCAAGTTAATGTTAAAAGAAGGGAATTAGAGAATAAGA
CTGACAAATTTACGCAACTTAAAATTTAACTCAGACAGAA
AAATTACAATAAAACACACATAAGCATATTTTAGAATCAG
AATTACCTGTCCAATGTTTCCCAAAATCGTAAGAACACTG
GTCTATCCAAATGACGTTTGTGATAGCTAAGTTCTAATAC
TGTTACATCCCATTTCTGAACATTTGGATCCAGACGAACT
TCATCATACTTCAGATGGAAGGCTTTAACTACAGAGGGGG
TGGAGAGAAGTAATCATTTTTTTATTCAAAATTAAAAAAA
AAAAAACTTCTTTCTTCTACCAACTGAAGCCACATTATAA
CTAAAGTGATCTTTTAAAATATTATCTTTAAAAACATTCA
GGGTTTATACATGCCAGCCACTGGAGACCAAAATGAGGAA
TAAGGTAAGATAAAATACACATGGTCCAGTGAAGGACAAT
AAGAAAAGACTATAAGGGTGGGAGGTTATCACAGAAATAC
AAGAGTGCAACCATACCTTGGCGATATTGTGGGTTCAGTT
CCAGACCACCGCAATAAAGTAAGTATCATAATACAGTGAG
TTACACATATTTCCTGCTACCTCATTGCATATTGCATATA
AAAGTTACACTAACACCGTATCATAGTCTATATTAAGTGT
GCAATAGCATTATGTTTAAAAAACAATGTACATGCCTTAA
TTAAAATGTACTTTCTTGCTAAAAAAAAAAAAGCTAACAA
TCATCTGAGCCTTTGGCAAGTCCTAATTTTTTTTTGCTGG
TGTAGGATTATGCCTCAATGTTGATGGCTGTTGACTGAAT
AGGGTGTGGTAGTTGATGAAGGTTAGGGTGGCTATAGCGA
TTTCAGAAAGTAAGACAACAATGAAGTTTGCTGCACTGAT
TGACTCTGCCTTTCACAAAAGATTTCTCTGAAGTATGTGA
TAATATTTGACAGCATTTTACTTACAGAAGAACTTCCTTT
AAAATTGGAGTTAATCCTCTCAAATTCTGATGCTTTATGT
CATGTTCTAAATCCTTTGTTGTCATTTCAACAATGTTTAC
AGCATTTTCACAAAAGTGCTCACTGGAGTGAATTCCATCT
CAAAAAACCACTTTCTTTGTTCATCTGTAAGAAGGAACTC
CTCATCCATTCAAGTTCCAGCATGAGAGTGCAGAATTTCA
GTCACATCTTCAAGCTCCACTTCTAATGCTAGTTCACTTG
CTATTTCCACACTCTATCTTTACTTCCTCCACTGAAGTCT
TAAACCCCTCAAAGTCATCTATGAACCATGAAGGTAGGAA
TCAACTTCTTCTAAACTCTGGTTATGTTAATATTTTGACT
TCCTCCTATTAATCACAAATGTTCTTAATGGCATCTAGAA
TGGTAAATCTTATCTAGAAAAGCTTCAATTTACTTTTCCC
TGATCCATCAGAGGAATCACTATATATAGCAGCTACAGCC
TTACAAAACTTATTTCTTAAATAATAAATCCTGAAAAGTC
TAAATTACTCCTTGATCTATGGGCTAAGGAATAGATGTGT
TAGTAATCATGAAAACAACATTCATCTCCTTGAACACCAT
CAGAGCTCTTGGGTGACTAGGTACACTGTCATTCAGCACT
AATATTTTGAAAGGAATCTTTCTTTCTGAGAAGTAGGTCT
CAACATGGGCCTAAAATATTCACTGAATCCTGCTGTAAAC
AGAAGTGCTGACATTCACGCTTTGTTGTTCCATTTCTAAA
GCACAGGCAGAGTAGACTTAGCATAATTCTTAGCGGCCCT
AGGATATTTAGAATAGTAAGTGACCACTGGTTGCAACTCA
AAGTCCCCAGCTGTATTAGCCCCTAACCAAAGAGTCAGTC
TGTCCTCTGACGTCTTGAAGCCAAAGCACAGACTTCTCCG
CAACTATGAAAGTACCAGATGGGATGGATCTTCTTCCAAT
AACAAGCTGTTTCATCTACAATGAAAATGTGTTGTTCAGT
GTAGTCAACTTCATCAATAATGTTTGCCATATCTTTTGGA
TAACTTGCTGCAGCTTCTGTATCAGCACTTGCTGCTTCAC
CTTACACTTCTTTGTTATAGAGATGGCTTACTTCTTTAAA
TCCAAGAACCATCCACTGCTACCTTCCAACTTCTCTTCTG
CAGAATTCTGTTCTCTCTCAGTCTTCATAGAACTGAAGAG
AGTTAGGGCATTGCTCAGGATCAGGCTTTGGCTTAGCAGA
ATATTATGGCTGGTTTGATCTGCTTTCCATACCAACCAAG
CTTTCCCCATATCAGCAATAAGGTTGCTTTGCTTTCTTAT
TATTTGTGTGTTGACTGAAGTAGGACTCTTAATTTCCCTC
AAGAAGTTTTCCTTTGCATTCACAACTTAGCTAACTGTTT
GGCATAACAGGCCTAGCTTTTGGCCTGTCTCAGCTTTTGA
CATGTCTTCCTTACTAAGCTTAATCATGTCTAACTTTTGG
TTTAAAATGAGAGATATGCAACTCTTCCTTTCATTTAAAC
ACTCGGAGGTCACTGTAGGGTTATTAATTGGCTTAATTTC
AATACTGTAGTGTCTCAGGAAAAAGAGAGGCCTGAAGAGA
GAGAGAGAGAAATGAGGGACTAACTGGTCAGTGGGGCAGT
CAGAACAACAGTTATCAACTTAAGTTTGCCATCTTATATG
GGTGTAGTTTGTGGTGCCCAAAACAATTTCAATAGTAACA
TCAAAGATCACTAGTCCCAGATCACCATAACAGATACAAA
AATAATGAAAGTTTGAAATATTGTAAAAATCACCAATATG
AAAAAGACACACACTGTTGGACAAATGGTGCCAACAGACT
TATCAACACACAGGTTGCCACAAACCAATTTGTTTATTTT
AAAAAATTCTGCAAAGCATGATAAAGCAAAGCACAAAACA
AGATATGCCTTGTACCTTACAAACACAAATTCCGTCAGAA
AAAGCTTGCAAAGTCACTGATGTTTAACCTAAGATCTAAA
GGCCAAGTACAAATTAAGTGAGCACAGAACAAAAGTGACC
TAGTGAATAAGATGATCATGTTCAAAAAGAAAAATCAGTC
TAGAAACTAGAGAAATTTAATAGAACTGCATCGTGCAAAG
TAATGTAGGGAAGGGATATATATACCACAGAGGTTCAGAA
AAATGTTAGGCTTGCAGGACATATTAAGTAGTTTTTATAA
TATTTAAGTGACATGGAGAATCACTGCCAAGTATTTAACA
GAGAATAATTATAGTTTATTAAGCTAGAGGATAAAGAGAG
TTTTCTTCAATAGAACAGAAGATATATGAGTGGCAAGAGA
TAAGTGGGGACTGAAAACTAACAAAATTTGGTAAGAAATG
ATGAAGAGAAAAAAACTGCTAGGAATTTTGGCAGTGTTTT
TGGTAGCTACTATAAATGGGATTGCCTTCTTGATTTCTTT
TTCAGCTAGTTCATGTTCATGAACCACAATGCTAGTGGTT
TTTGTATGAAGATTTTATATCCTGCAATTTTACTGAATTC
ATTTACCAGTTCTAAGAGTATTTTTGGTAAAGTCTTCAGG
TTTTTCTAAATATAATATCATGGCATCTGCAAACAAGAAC
AATTTAACTTTCACTGGGGAAAAGACAGTCTTCAATAATG
ATGCAGGGAAAACTGTGTATCTCTATATACAGAAGAATAA
AACTAGATTCCTACCTCTCACCCCATACAAAATCAACTCA
AGACCTAAATGTAAGACCCAAAATTATAAAACTACTAGAA
GAAAACATAAAGAAAACACTTCAGGACATTGGTCTGGGAA
AAGGCTTTATGAATAAAAGCATTGGCAACAAAAACAAAGA
TAAACAAAAGAGATTATATCAAACTGAAAAGCTTTTGCAC
AGTAAAGGAAACCATCAACAGAGTGAAAAGACAATCTAAA
GAATGTGAGAAAATATCTGCAAACTACTCATCTGATAGAG
GATTAATACTCAGAATATACAAGAAACTTGAAAATTTCAA
AGAATAAAAACCATCAGATTTTATCATTGGAAATGATCTA
AATAGACATTTCTCAAAAGAAGACATAAAAACAGTCAACA
AATAAAGTATGCTCAATGTCACTAATCATCAGGAAAATGC
AAATCGAAACCACAATGAGGTATCATCTCACTCCAGTTGG
GATGGCTATTATAAAAAAGACAAAAAAATAACAAATGTTC
CAGACGATGTGGAGAAAGGGCAACTCATACATTGTTGGTG
GGAATATAAACTAGTAGAGTCACTATGGAGAACAGTCTAG
AGTTCTCAAAAAACTACCAATAGAACTACCATATGATCCC
GCAATCTCATTACTGGGCACTTATCCAAATAAAAGGAAAT
GAGTATACTGAAGAGGTATCTGCACCCCCATGTTTAATGC
ATTCTATTTACAGTACTATTTACAATAGCAAAGATATGTA
ATCAACCTAAGGGTCCAACAACAGATAAATGGATAAAGAA
AATGTGGCATATATGTACACAGTAAAATACTATTCAGCCA
TAAAAAAAAAAAAAAAAAAAAAATGAAATCCTGTCATTTG
TGGCAACATGGATGGAAATGGAGGACATTATGTTAAGTAA
AATAAGCCAGAAACTGAAAGTTAAACACCACAAGTTCTCT
CTCATATATGGAAGCTAAAAAAAATTTAAAGCACACAAAA
TTATGGGATTACAGTTAACAATAAAACACAGTTTCAAACA
GCTAGGAGGAGGATACTGACTACTCTGACTACTCCCAAAA
CAAAGAATGATAAACATTTGAGATGACAGCTATGCTAATT
ACGATAATCTGATCACTATACATTATATGTATCAAAATAT
CACTATGTACCCTATAAATTATATAGCAATGTAAAAAGTT
AAACTAAAAAATTGTAATCAAAGCTATATCTGACATATAT
TGTCTACTACATATTATGCACTATTGTAGGCACGAAGAAC
ACAGAGTGACCAAGACAAAGTCTCCACCCTAAGGGAGTTT
ATATTCTAAGAGTCAAAAGTTAAACAGATAAACAGACAAT
ATTCTGATAGTATAAATGCTACTGAGGAAAAATGAGGCAG
AATAAGGACATAATATATGTGTGGGAGGTTTTTATCAATA
GTATTCAGAGAGGGGTTCTCAAGGAGAAGCAGGTAACTGA
AAAAACACGTCTTGCAAAGATTTGGGAGAGAAAGATTCTA
GGCAGAAGGAACAGCTGATACAAAGGTCCCAAGACGGAAG
CAAGCATGGAACATCCTACATTGAAGAATAATTTTTTTTT
TAAATTAAAAAACGTTACACTTGCTGTTTTTGTTTGGTTG
GTTGGTCAGTTTGAGACAGGGTCTCACTATGTAGGCCGGG
GCCTCAAACTCCTGGACTCAAGTGACCCTCCTGGCCCAAC
CTCTCCAGCAGCTGGGAATACAGGCGTACACCACCACAAC
CAGCTTCAGTTTAACTTTTTTTTTGTAGGCAATGGCCTAT
ATATATATATTCTCAACTACAGCATAAGAAATCTGAATTT
TATTCCAAATGTGATAGTAAGCCACTGGAAAGTTTACAAG
AAGAAGGTGAAATTCTATCATAGTCATTTTTAAAAGACAA
TTCTGTATTGTTCCAGGTGATACATTCTAGGGCAAAACTT
CCCAACTAGTTGTACTACAAACAGGTAGGTTATAAAATAA
TGACTTACAATCCTTTTCTCTCCTTAATAATCCAGTTGAA
TCATCCCAGCTAGTTTTTCATTATATCTGCAATCCCTTTA
TTATCAAGGGAGCTTTTGTTTTGCATGTGCATGTACAAAT
GTTAAGCTTTTTGCCTCAATTTTTTACTTTTTCACTAGCA
TATGATTATGATCGGTATCGTAACCTGGTAATAGAGGTTC
TAAAGAGAAAACAATTGACTTTTAAAGTTTTTTCTGATAG
CTTATTTTATGGATTGCTTGTTTCATGTTGCCTGCTGGCA
TATTGGCTTTTGATGTTAACAACTAATCAAGATTCAATTC
TTGATAAAAATTTAAAATGAATAATTTGTGCCCAGGAAAA
TAAACTTATTTCTAATTTCTTTGCTTATATAAATAAAAGT
CTCTTCATCAGACACAAATTATTCATTTTGAATTTAACTA
AACTAATTCATTAAAGGAGTTACATGTAATAAAGTTCAAA
AAACTTACTTTCAAAGTAGTATTTATATGTGTAAAATAAA
TTTGTCAATAAAAAAATTTTTTTTAACTCATGCATTCAAT
GTAAATCAACATTTTAATCCTTTCCATTCTGCTTAAGTGT
TGCTTTTCTAGCTTGTTCAGTTATTTGCTAATCATTGTTC
AGAATACATATGTTACATTTTTTTAAATGATCAAATTGAA
GCCATAATGGCCTACAGTTTTCTTTAATAATTTCAACAGA
TTTCATCTTCATTGATATTTACTTTTCCACCAGAATAGAC
AACTTTTAAATTTAAAGCTGGGATACTAGAGTTCAAAAAG
TATAAGTCACTAATTTTTAAAAACATATAAAGTTTCACTC
ATACAGTATTTTATTCATATGAAGCAATGATGCGAAACAA
ACTTACACCAACATATTACCATAAAAAAAACTTCTTATTC
ACAAAAAGTATTAAAAGTTTTTAAGCCTCTGGAAGTTAAA
AAGAGAAGAAACAGGCCAGGTGCAGTGGCTCACGCCTGTA
ATCCCAGCACTTTGAGAGGCCAAGGCAGGAGGATCACAAG
GTCAGGAGTTTGAGACCAGCCTGACCAACAAGATGAAACC
CCATCTCCACTACAAATACAAAATTTAGCCAGGCATGGTG
GCGTGCACCTGTAATTCCAGCTATTCAGAAGGCTGAGACA
GGAGAATCGCTTGAACCTGGGGGTTGCAGTGAGTCGAGAT
TGCACCACTGCACTCCAGCCTGGGCAACAGAGCAAGACTG
TCTCCACAAAAAAAAAAAAAAAAGAAGAAGAAGAAGAAAT
AAAGTTCTTTTGTAAGAAGCCAGTTTTATGGTGGCACAAT
GAATTACAACTGCAAAATATTTCACACAACTCAGAATTGC
TTGTTTTTGCAAACTTCATGAATGCTGCCAACATTTTTTG
GGGAAAGCAGCAAAGCAAGAGATTAAAAAGGTGCCCTTTT
AAATAATATTTAGATATACTGATGGCATGACAAATGATAA
AGGGATAATACAGAAGATTATTAAATAAAAATACTTTTTC
AATGGTAGCTAGCAATAATTTGAAGAAATTTATCATTAAA
AATATCTTGAGGGGGCTTCAAGATAGCTAACTAGGGGCAA
GTAGCACCTGCCTCCTCCAAAAAGAAGAACCACCTTCTGT
AAGTTACGAGGAGGGTAAAAGAAACAAAGAGAACTAAAAT
GGTGAGTAGATAATCACACTTCAAACAGATGATCTAAGAG
AGTGCACTGGAATTCAACAGACAAAGCAATCGGAAACACC
AAAGGCAAGGAAGGAGAAGGGAAGCTAGGACGGGCTCACC
GGTGAGATAAGGATGAGAGATCCCTAATGGTCCACATTCC
CACCTCAGATTCCTGCAATCCTAGCCAAGGGAGAGCCACA
CGACCCTCAAGGGTCCTGACACCAACACAGAAAGCTGCCT
AGAGACCACAAGACGCTCCAGATAGGAGGCTCATGCTTAG
GCCCTACACATGCCCTAAGCAGCTGTAGAACAGCGCCATT
TTGAGGGCTCGGCCCCCACCAGACTGCAACCTACCCTGGG
GCCCAAGAGTCCCTATACCCTAAGTTGGGGGTGGGGGAAG
CACCTGAAGGCAGTCCCCTACCCCCTGCCAACCTGCAGAC
AATGATGATACCTAACTGCAAGCCACTGGCAGTGACCCCA
CAACCCCAACAGTCATGTATTTAAAAGCACCCTGAGGCAG
CACACCAACATGGCGCAAGTATACATATGTAACAAACCTG
CACGTTATGCACATGTACCCCAGAACTTAAAGTATAATTT
AAAAAAAAAAAAAAAAAAGCACCCTGAGGACAGATTCCCC
CAATCACAGCTACCAACTGACAGAAGCTCACATGCCCCAG
ATGCCTGCCTACTGGCTGCTGCCACTGAAAACAACGTTGC
CTTCTCCAGCAGCAGGACCCAAGTGCTGGTAGCACTCTGC
CAAGGGCCTGAAGAACACCAAACCCTTGTCTGCGACCTGG
AGGCCTGAGGACAGGCCAGCTTGGCTGGGCTCTGTCCTCC
CCCTCTGCTGCCCTAGCAGTGCCCGAGCACATATTTGGGG
TCCTGAGGGTGGCCCTATGACATCCTCCACCACTGGCACC
TGAGCACTTTTCCCAGGGGCAGAAGACATGCCTACCCAAC
CTGCCACTACCACCACAACTGCTACCCACCCGCACACACC
ACCTGTGGGCCTGGGCACTGTCCTATCCGGCCCAACAAAG
CCACAGTCGGTAACAGTGTGCACCTCTGGGGAGCCAGAGG
GTTGCCCCTTCACTGCTACCGCCATTGCTCACTGCCCAGA
AAACTGACCTGCTCACCCTCCAGGCTCACCACTGCCACTG
CTGGCAACCAAGATGATATCTGGACTCACTAGCACAGGTG
CCAGCATACGTGGCCTTGGGATTCAAAGACAAGCAGGCTC
AGCCTGCTGCTGCCACCACTGAGGCCCAAGGACTAGCCTG
TCTGATGTCACTGACCCCAGCAAAACTTCACCACACCCTC
CACTAACAAGCATACCTTAAGCCACTGAGGAAACCACAGA
CATCATTGACGCTGTTTATAGGTAAGAAATTACACAGCCA
GTACCAAGAATCAAAGCCAAAGTGCCCCACCCAATCAAAA
TCATAGGTACATCTTCGGGAAAAAGTCCTCCCCTAAAAAG
GCAAACTCAAAAAACTAGAAGCAGCAATGTTTACACCAGA
TGTGCAGATATCAACACAGGGCACAAGAAAACAGAAAAAG
AAATAAATTATGATACCTCCAAAAAAAAAACACCAGAATA
ATTCTCCAGCTACAGATCCCAATGAAAAATAAACTTAAGA
AATATCAGAAAAGAATTCAAAATAATGATATCACAAAAAC
TGAGTGGGATACAATAGAACACAGAAAAACACTGGAGCAC
TGCTTCAGGACACTGGACAAGGCAAGGACTTTATGGCTAA
GACCTCAAAAGCACAAGCAACAAAAATAGATGGGATTATA
TTAAAGTAAAAAGTTTCTGTACAGCAATGGAAACAATAAA
CAGTGTGAAGAGAAACCTGTTGAATGGGAGAAAATATCTG
CAAACTACTGATCCAGCAAGGGACTAATATGCAAGAAACT
CAACAATTAAAAAAAAAATCCCATTAAAAAGTGGGCAAAG
GACATGAACAGACATTTCTTGAAAGATAACATACAAATAA
ATGGCCAACAAATATATGAAAAAATGTTCAACATCACTAA
CCATCAGGGAAGTGCGATCAAAACCACAATGAAATATTAC
CTTACCCCAATTACAAGGGTTATTACTAAAAAGACAAAAT
AACAGATGCTGGCAAGTATGCAGAGAAAAGGGAACTCCTA
CACTGTTGGTGGAAATATAAGTTAGTAGAGCCACTATGGC
AACCAGTATGCAGATTTCTCAAAACTAAAAACACAACTAC
TGGATGATCCAGCAATCCTACTACTGCGTATTTATCAAAA
GGAAAGAAAATCAGTTTATCAAAGGGATACTTACACCCCT
TGTTTACTGTAGCACTATTCATAATAGTCAAGATTTGGAA
TCAACCTAAATCCATCAACAGATGAATAAAGAAAATGTAG
TATATATACACACTGAAATACTGTTTGGCCATAAAAAAGA
GTGAAATCCTGTCATCTGCGGCAAGGCGACATGGATACAA
GGGAAGGTCATTATATTCACTGAAAGAAAACAGGCACAGA
AAGACAAATTATTCCATGTTCTCACTTATATGTGGAAACT
TTAAATGTTGATCTCATGGAGGTAGACAGTACAATGGTAA
GATACTAGAGGGTTGGAAGGTGTGTGTATCTGTGTGGTGG
GAGGAAGTAGAGGATGAAAAGCAGTTGAATAATGTGTACA
AACATACAGGCAGAAGAAATAAATTCTTTTTAATTTCCAA
CTTTTAAGTTCAGGGTACATGTGCAGGATTGTTACATAGT
TAAACATATGCCATGGTGAACAGCTGCACAAAGGAATAAG
TTCTCATGATCAAAACCACAATGAAATATTACCTTACCCC
AATTACAAGGGTTATTACTAAAAGACAAAATAACAGATGC
TGGCAAGTATGCAGAGAAAAGGGAACTCCTACACTGTTGG
TGGAAATATAAGTTAGTAGAGCCACTATGGCAACCAGTAT
GCAGATTTCTCAAAACTAAAACACAACTACTGGATGATCC
AGCAATCCTACTACTGCGTATTTATCAAAAGGAAAGAAAA
TCAGTTTATCAAAGGGATACTTACACCCCTTGTTTACTGT
AGCACTATTCATAATAGTCAAGATTTGGAATCAACCTAAA
TCCATCAACAGATGAATAAAGAAAATGTAGTATATATACA
CACTGAAATACTGTTTGGCCATAAAAAAGAGTGAAATCCT
GTCATCTGCGGCAAGGCGACATGGATACAAGGGGAAGGTC
ATTATATTCACTGAAAGAAAACAGGCACAGAAAGACAAAT
TATTCCATGTTCTCACTTATATGTGGAAACTTTAAATGTT
GATCTCATGGAGGTAGACAGTACAATGGTAAGATACTAGA
GGGTTGGAAGGGTGTGTGTATCTGTGTGGTGGGAGGGAAG
TAGAGGGATGAAAAGCAGTTGAATAATGTGTACAAACATA
CAGGCAGAAGAAATAAATTCTTTTTTTAATTTCCAACTTT
TAAGTTCAGGGGTACATGTGCAGGATTGTTACATAGTTAA
ACATATGCCATGGTGAACAGCTGCACAAAGGAATAAGTTC
TCATGTTCAAAAGCAGAGTAGGAGAATATACTTAACAATA
ATGTATTATATATTTCTAAACAGCTAGAATAGATGACTTG
AAATGTTCCCAAAACACTAAATACTCAAGGTTATACATAC
CCTAAAAACTGACTTGATCATTACACATTCCATCCATGTA
ACAAAATATCACATGTACACCATAAATATGTACAAATATT
ATGTATCAATAAAAATTTTTTAAACGTCAACAAATATAGC
CACCTCAAATATAACATATCTAAAATATATCCAGATATCA
GCTTAAATTTCTCATTCTAAATTTGTAAAGATTTTATTTT
GCAATTTTATGCAAATCAGTATTTGCATAAAATTGTGCAA
ATGATGTATTCCATGTAATTATGCAACATTAACAAAATAT
AATACAATTTTCTATCAAGGCCCATAGAAATACTCCCAAA
TACCCTCAGTTTTCCCCCAATGCTGTACAGTGTATTCTGA
TGGAGAAAACGACTGGAAGCCAGAAGAGTGAAAGCAAAAA
GACCAACTAAAAGCTAAGAGATAAATATACTCACAAGTTT
CTGGCTTAGGCAAATTACTGAAAAGGACTAACAGATAATA
AGAAATAGTTTGAGGAATAAGGAAGAGAGTAAAACAATCC
AATTCCATTTGAAAAAGCTTGAGTTTGACGTACCAGTGAG
ATATCACGGAGAAGTTATCTCATAGTGAATGAGGTATATA
GGTCCAGAATATCAAGCTAGAGACAATAATTTTTAGAATA
AGGGAATATAAGTGATAATTGAAAGCTATGAGATCTTCTT
GAGAGGGTATTTAGAGTCACAGGAGATGAGAAATAGGGAC
ATAATCATATACATTTGATCCTTGAACAACAGAAGTTCCA
ACTGAGTGGGTCCATTTATACATGGATTTTCTTCTGCCTC
TGCCATCTGGGACAGGAAGACTAACCCTTCCTCCTCCTCA
ACCTACTCAATGTAGGTTGAAGACAATGAAGATGAAGACC
TTCATGGTAACCGACTTCCACTTAATGAACAGTAAATGTA
TTTTCTCTTTCTTACGATTTTCTTAACATTTTCTTTTTGT
CTAGAGCTTACTTTATCTTAATAATGCAGTATACAATGCT
AACACGAAAAATATTTGTTAATCGACTGTTTATGTTACCA
GTTAAGGTAACCAGTCAACAGTAGTAGGCTCTTAGTACGT
ATGTTTGGGAGAAGTCAAAAGTTGTATCGGAGTTTTCAAC
TGCATGATGTTGAAGGGTCCACTGCAGTTGATAACCAGAG
GAAAAGTAGCAAGGAAATCTGAGACAAAGTATAACAGGTA
CTTGGAAAGTAACTTAAAAAGGAGTAGTCAACAGAATCAA
ATTCTGATAATTTAAAAGTATCCAGTATTTGAGTCACTGG
TGACTTCAGTGAAAACAGTTTTAGTACAGAGCAAGAGCCG
GACTACAGGGAATTTGAACAGAAAATGAATGGGTAGAGAC
AATTCTTTCCCAAGTGTAGCTATAAAAGGAAAAGCAGCAG
CTAGGGGAAAGGGTGAGGTCAATGGTAAGGATTTTGTTTT
GTTGTTTAAGATGGAAGGGGAAAGAGTATTCTTAAACGCT
GAGAGAAAGAGTCAGTGTAGAAGGAATAGGTGGAAGAGAA
AGAATAGTTTATGAAAGTAAATCACTGATGACTGTTAAAA
GAAAATTCTCTATATTCTTATCTAAATTTCAGAAGACTAA
CAATTTGAACAAAAATAAAAACTTTATATTCCTAATGAAT
TTCATACATTTATATCTTGAAGACATTCTAATAATTTTTT
GTTGAAATATTATTCAACAAGGCAAGCAAGTAGGTAAAAG
AGAATTCACATTGACATTTCACTTTCATTAAAATTCCCAT
TCTCTTTTTATTTAACTTTCTATTCACCAACTCTGTGCAT
TACTCAAAGTTTCAGAAATAACATAAAAATCTATCATAAT
GTCAGCTGCCAGGCCCAACCTGCAGACCCTGGCCGAACGA
CAGGAAGAAAAATGTATGCAGACACAGGTTTTTTCCTGAC
GTGCGGCTAGGGGACTGGGCCACTCACAGACATCGAGGAG
GATACCATAAAGAGTCACTGCGGCCGCAGCCCAGACATGC
TGGCATTTTTTTATTACAGATTTAATGACAAAGGCTTTGA
GTTAACACACTTGAGGGTAATTAATATGGTCGCCACTGCC
TTGCCACCCTCCCCCCACCTCCAACCCCTGCCCCATTGCC
ACTCCCGCGGCTGATTAAAGGTCTAAGTAAACTAACTTAT
CTAGATGAATTTCTTTATATCCCCAGGTTATCTAACCTTT
GCTATTAGGCTCCGGGTAAGAGAATCTGGCTGACTTCAGC
CAAATTATCTTTCGAAGCTTTTGCAAAACTTCCCAGCCTT
CCAAGAAGGTTTGCATCTTTTTTCTATAATTTCTCCCACC
ACCCTGACTTATCTCCTACAGTAATATTAGAATTCTTTTT
TTTTAAATGAATTAAGGTAACAGAAGAACAGATGACTAAA
ACTTTCAAGCTTGGGTACTTTCTAAGGAAAAATGATAGTA
CCACTAACAAAAACTGGGGCTGCTAAAAACATAAGACATT
TCAGAATAGTACAATCAACATTCATAATAAAGTTGTCATT
TCTAATAAACATACTTGTTTCATGAAAATGACTTTTTAAA
AGTAATTTTATTTACATTACTAATTTAACTGAATACGCCA
ATTAATTAATTGTTGGAATATCCCTTTCCAGGAAATAAAC
AGGTGAAATTAATCTTTTGTTATATCAATCTATGCTAATA
TGTTTAATAAATATTAAATATGCATGAAATAATTCATTCA
GCAGATATTTATTGAAAGCCTCTCTATGCCAGGCACTCTC
CTGTGCTGAGGACTCGAAGGTAAATAAGGCAGGGAAGGAC
TCCCCATCAAAACTTGCATTCTGGCTAGGGAACACTTAGA
AAAAAGAATAAAAAAGCTTAAGGAGCAACTGGGAAGTGGT
GATGACTATTTGAAACAGGAAAGTCAGAGACAGATTCTCT
AAAGAGAGAACATCTGAGCTGAGATCTGAATGAAGAGAAA
AAATCAATCATCTTACAATCATTACAGATGAAAAGAAGAG
CTGGTAAATGTCATTATGGCACTTTAGTCATGGCTACGTA
TTTCTGTTCATCAAAAGCCAACCCATTTAAAACTGGCATC
AATTTTAATCAAAATGTATGGACATGCAATAGTACTGATT
TTTTTTTTTTTTTTTTTTTGAGATGGAGTTTCGCTCTTGT
TGCCCAGGCTGAAGTGCAGTGGTGTGATCATAGCTCACTG
CAACCTCTGCCTCCTGGGTTCAAGCGATTCTCCTGCCTCA
AGCCTCCTGAGTAGCTGGGATTACAGGTGTACACCACCAC
GCACAGCTAATTTTGTATTTTTAGTAGTGACACAGTTTTG
CCATGTTGGTTAGGCTGATCTCGACCTCCCGACCTAAGGT
GATCCACCTGCCTCAGCCTCCCAAAGTGCTGGGATCACAG
GCGTGAGCCACGGTGCCTGGCCAATGATTTTTAAGTGATC
TAAAAATAATTAGTGATGTTGTGGGATAGGCAATATTCAC
TTTCAGATACACCCACATAGAAAGTATTAATGTACAAAAC
TTTTAAAAATATGTCACAGATGCTTAAACATTAACATATG
TTACTTAACAGCAATCTTTTGATATACACATCATATGCGC
AGAACTATATGACTCTTTCTCTTAAAGTGAGAACATTTCT
ATACTGGATAAGCAGTAAATATAAAGAGAATCTTACTTTT
AGCAAATATATCAACTGGTGATCCATCGGGCAAAAGCCAT
GGCCAACCTTTGAACTGCCATGCAGGACCCTGAACAAAAA
CGGCTACAACGCGGTCCCTACAAGTAGAAAAGTGGGTGGG
GAGAGGTAGGGGACAGACGGAGATTATTTCAAACTTGAGC
TTTAGCTACTAATAAATCCCTTAGGCAACAGACCCGTAAA
CATTTATGTGGTAGAGTCTTATCAATCCTTCTATGAAGGT
AAGTACTTATCACCTTTTCAATATCATGATTGTTATGCTT
CCCATATATCTGGTTTTTACACCTAAGTCTTTTAAACATA
ATTAAATGGACAATACTTGTATGTAATTTTGTTTTCATTT
TCTGTTCCCTGCAATAGGGAATAGTGGTTGATAACTAGTA
ATAAAAAAAGTTGTTTAAAACATCATTTAAAATTCAAACA
CATCTTAAATATTTTACTTTAACTAAAAGCATTACATTAT
AGGAATTCATCAACCATTTTACAAGGTCCCAGGGCCTTAT
CTGAGTCCTTGTGATTACTTGGGAAGTAATATGAGTATAG
AAACCATTTGGACTTTTATAATTTTTGCAATTGTTTTACA
ACTGTTTCATTCACCCTAAATGTATAAGTATTTTTTAAAG
CATTTTTTTCCCAACCAATCAACCTAGTTTTCCTAGAAAG
AACAAACTTCTTTGTAGACTCTCAAATTTCATTATTTTAC
AAAATATTTAATTGAATTGAGAAATTATAAGAAGTACTGC
CATAAACAGGTAAAGCCAATAACTAAAGAGGTGGGAACGA
AACAACATCATCAACAATAATGGTTAAAATTAGTAATATT
TACTGAGCATTTACTATGTGTCAAGTGCCATTTGAAGGAC
TTGATGCATTACTTATGATGTTAACACATTTAATCTTCAA
AACAATCCAATGATCTCCCTGGACACTATTAGAAACCTCA
GTGTATAAATGAAGAAACAAGTGCGTGGGCATATTGGAGA
ACAGAAAGGAAGGTAGAAGTACAGAGAAAAGGAAGAAGGG
AAGGAGGAGAATAAATTACTATGCTGGGGCACTGGGTATG
CTACTGCTCCTATTTAAGGGCAGATAAATCATGAGAACAG
CCATCTCAGTATTATTACGAAAACAGTTTTGATCTTGCAA
CTCTGTGAAAGGGTCTTAGGAATGACCTGAGGTATGCAAA
CCACACTTTGATAACCACTGCAATTAATGAAGACTGCAGA
CATACAAAAAAACATTACACCAGAGTTACCTTCTATTCAA
GCAGAAGACCTACAACGACTATTAAAAACTGCAAGCTTAA
AATTCTTAAGCTGCTCAAAATGTCTGAGGCTAAAATTAAG
TCTTAAGTTAAAAAATTTTCCCTTTCATGGGATACATGCC
TCAAACTGTCAAAATCATCTTTGGCAATGCAGTACACTAT
TAAATAATCCTTCAATTTCATGATATAACTTATAACAGTT
GAAAGCCCAAGATGCCTACCAAAGCAAAGGGAATTTGCTG
GGCAGAGATCACTTATATTCTACTGGGTCTTACAGGATCA
GCAGAGAAGCAGGGTAATAAAAATGTTACTCCCCCTGAAT
TCTTGGAAGGATAATTAAAGGAAAAGGAAAATAAGGAAGT
AAGGAAAATGCTGGAGACTTCAATGGTTGGAGACCCTAAC
TAATACACACAAGCAGTATTTTACAGCATAGTGATGACAT
TTGTATACATTGTATTATTTCTGCAAATACATTGCAAACA
TAAAATACAAGTGGTATAACTTTCCTATTTGGTTTTAAGC
TTGATATCTGAAATTCTAATCTTACTTTCTACATTACTCG
AAGTATCTATCAGGTACCAGAGAAGAATTATAATTTAAAT
ATATATATATAATTTATATATATAATTCTCTATATATATT
ACATATATTATATATAAATATGTATATATATATATATATA
TATATAGAGAGAGAGAGAGAGAGAGAGAGAGAGAGAGAAT
TATCCTACCAGTCTTGAGGCATAAGTTTAACGGGCTGGTC
TACTACTCTATAAGATACTGTGACACCAATTAATTGTAGT
GTTCCCTGGTTGCAATTTTCTTAAGAAAATTTTTAATATT
AATATTCGCAATGCCTTGACTTAATGCCCGAAAACTAACA
AGTACTTCAAAAGCAAATTTATCTAATGTGCCATGTGTTG
CATTCTCTGTATCACAGATATATACTCAACTTTTACTTCA
GATTAAAGAAATAAGGTAATCTGTGTGTCTAAATTTATAG
GCACTTTATATTATAAACAGCTTAATATTTTGTTAAAGAA
CATTTTAATGCAATAAAAGGGTTAAACCATGATAAAAGAG
CTGTTCCTATCATTTTTATTACATTATTCCCTTACAATAA
AAGTATGCCTTCACTTTTTTCTTACCAGATAACTGAAATT
CTCCAAACCAAAAATCTGAACATAGAATACCTTACAACAT
TAGTCTAATTTGCTGGGTTCTACAAGCTCATCCAGAACAA
ATGAACAAATGGAAAGAATTTTTTACACTGGGTTTTCCAG
AAGTTGGAATGTTTCCTCATATAAGTAAAATCAAGTTTAC
CTATCCAAAATATAAAGTTATTGAGGAATTATTAGAATGT
TAACATTATTGATGACCAAACTAAATATACATTAACATAC
TTTTCAAAGACAGTTCCTATTTAGAACCCATGATAAAATT
TGATAGTTGCTCATACAAGAAAAAACAACCAACAATACAC
AGAAAACAAACGAATATTTAAAAAATACAGGCTGCCAGGT
GCAGTGGCATATGCCTGTAGTCCTAGCTACTTGGGAGCCT
GAGGCAGGAGGACTGATAGAGTCCAGGAGTTCAAGTTCTG
CCTGGACAACATAGTGAGACCCCATCTCTTAAAAAGCAAC
ATCATCAACGGCAATAATAACACTCATTCTCTTGGATTCA
ACACCTGTGAAAAGAAATATATTTATTTATATATATATAT
ATATACACATACATATATATATATAGACTATCTTACCAGT
CTTGAGGCATAAGTTTAAGGGGCTGGTCTACTACTCTATA
AGGTACTGTGACACTAATTGCAGTGCCCCCTGGTTGCATC
TGGTCTTTTCTTCTTTGTATTAGAGTTTCATTTTCTCGTT
GACAACCTTGTTTCTTCTTTTCATCTGATGGGACAAATCT
TTGAAAAAACAGAGATGAGAAAAACCAAATGTATTCCATG
TGATGAAAATGGGAAAATAAACTATAATTTGAAATAATTT
TTTAAACATTAATTAAACTAAAGATGCTTGTTTTTAAATA
AACCTGCTCTGCAAGTACAGATCATGGAGAGTATAGGTCT
TTCCTCTGTACACCAAACAGAACTTAAGCTCACTCAGACC
CTAAGTTGGGGGTTGTGTGTGTGTAACAACACACAATTTA
TATTCATTCAACTAGCACATTCTCCACACTAATCCTTAAT
TCCTCAAATTCTATTAGAGGGAAACTTCATGATAAAGAGG
AATTTTATTAGAAATCAAAAAGTCATTTGAAACGAAAAAG
TTGTTGTGGCTAGCAGGCTTCTTTACTCTGTGACTTAGCC
TATCCAGGAGCTTAACAAAACACTTTTTTTTTTTTTTTAA
TTTTATGCTTCAGCAAAATTACAAAAATACCATCAAACTT
CAGAGTAGCCTTGAAAATTTTAAAGTATGAAAATTAGGCT
GGGCGAGGTAGCGGGCGCCTGTAGTCCCAGCTACTCGGGA
GGCTGAGAGGCAGGAGAATGGCGTAAACCTGGGAGGCAGA
GCTTGCAGTGAGCTGAGATCCGGCCACTGCACTCCAGCCT
GGGAGACAGAGTGAGACCCCGTCTCAAAAAAAAAAGAAAG
AAAATTAAATCAGTGTATGCTGATAATCTGCTATTATTAT
CAACTAGTGGCATTTATCAACTTATGTATGTGGATCCATT
CTCAAGACAGATATTCTTTTTTAAAAATAACTTAGCAATC
TGGATAGCTATTACCACCTATAAAATTGGCTAGTGTTCAC
AAAGTATTTTAGAAGTCTTATTTTCTAAATATATACATAA
TCCTAACAGTCCAATAACATATTTTATTAGCTATGATCTA
GTCTCTCCAATAAAATGGAGAGAATACAATCAATATATTG
AAAGTATCATTCTGCTTCTAAAGTTTAAGAGATGAAAGGG
TGAAAGGACCAAAAAACACAGGAGAACTTGTGCTAATTAG
AGTTCTCTGAAAAACTTCAATTCCACATATTGGATTCATC
AGAAGGTAATATTAATTTTATTGTCTAGAAAGTTTTTAGT
TCATGGTGATAATGATGATACTGAACTTTGTTTCTGAGAT
GATTGTTCTCACATCCATTTTACATTTGGTTAAAAAGTTA
AGATTTCTATATCATTTAAAAATTTCCCCCAGATAAACAT
TTGCTTCCTGTGGCATTTAGTTTATTTATTAATCAAGCTC
ACTTAGAAAATGCCAGGCAGTACTAATACTTTGAATAATG
AAACACATTATTTAGAAAACTTAATATGTGTGCATTGTTT
GAAATTGTGTTCTAATAAAAAGCCACAACAAAAATGTTTT
AAGTTAATAGTATGTGCAACATATTGTGCTGTAAGTTTTA
TAATATACATAGTAGTACAAAACATAGTCCCTGCCCTCTT
GAACTTATGTTCCACAAACAGAACAAAGGGATTCTACTGC
CAAGAGAAATGCTTTATCTCAATCTGTAACTACATGGGAT
TTGAAATGTTTAAGTTGTTAAATATAAGACTGCATCTCTC
TCTTTTCTGGCTTCTGAAATTTTAACATGGTGTTAAAGTT
TAAATTTACTTGTAAAAAATTCCTTATAAACTTTAATCAT
ATGACTAGAATACAAAATACATACAAATGGGTGATCTATT
ACAATACCAAACTAATAAAAATCTATTATACACCTATTTC
AACTTCTGAAGCCTAAGAAATAAGAGTTATACAGCATCAA
CATGTCTACATATTGGTTGATATGTTTTATAAAAGTTCAA
AAACATTTACACGCTTTTTACAATTAACCACTGTCCTAGA
ATTTTTAGATGCTGTAGCATGTTAACTTCTGATTATATCT
ACGTATTTTCTTAGAATTGCAGTCATCTCTATAAGCAATT
TAAAAAAGCTTTATTTCAAAACGCTTTTCAGCAAGGATCT
CATTTGATAACATAAAGATAGATCTTATGACCTCTTCCCT
AAAGTTAAGTTTACAAAAAAGAATAGTATTCCACAGAGTC
AATATAATTTTACCTGTTCACCCTACCGCAGTTCATCAAA
TTTAAGACACCAACGATTGTGAGCTACACCATTATATTAT
ACCACTATGAAAGGAAAAAAATACTGCCAATTAAACTAAG
ATATTCTACATAAATCACAGTCATCCCTCCAGAAAACTGG
TTAGTTCTTCTGGCTTGGGCTGCACTGCTGGATGTGTGTA
ATAGGCAATTGTTTCACATGTATCTCAGGCAAAACAGGTT
CATCTATTATTGCTATCTTCCATTTTTAGGTTCCATAAAG
CACTTGGTTATTGCTTTGCAAAAAAAAAATATGGGATTAG
GGCCAGGTGCAGTGGCTCACGCCTGTAATCCCAACACTAT
GGGGGGCCAAGGTGGGTGGATCATTTGAGGTCAGGGGTTC
GAGACCAGTCTGGCCAACATGGTGAAGCCCCGTCTCTACT
AAATATACAAAAATTGGCTAGGTGCGGTGGCATGCGCCTG
TAATCCCAGATACTCTGGAGGCCGAGGCAGGAGAATCTTG
ACCCCAGGAGGCGGAGGCTGCAGAAAGCCGAGATCACACC
ACTGCCCTCCAGCCTGGGTGATAGAGTGAGACTGCCTCCG
GAGAAAAAAAAAAAAAAAGAATGGGAATGTCATTCCTCTA
ATGTGGAAGAATTCAAGTATCAAATCTGCACTCCACTGCT
TCATTTCAGTGTATTTTTTAATATATAACATTTTTATTGA
CATAAAATTTACATACAGTGAAATGCGCAAATAGATGAGT
TTTGATAAACGTATACTAAGTATAAGCACTATTTCAATCA
AGATAAAGAACATCTGCATCAACCAGAAAGTTTCCTTGTA
CACCTTTCAGTCAAACGCCATTCCCCTTCCCAACAGGCAA
CCACTCTTCTGCTTTCCATTCATTTTTTCTGTTTTGGGAA
TTTATATACACACACTCATATACCAGATGTATTATTTTGT
ACCTGGCTTCTTTCATTCAATGTAATGTTTCTGATAATCA
TACCTGCTATGGGATGTATCAGTAGTTCATTCTTTTTTAT
TGCTAAGTATAATTCTATTGTAAGAAAATACCATTCTCCT
GCTAGTGGATATTTGGGTGTGCCTTAGTACACTCAGGATA
CAATAATAGAAATAGCATAGACTGGGGTGTCTTGTAAACA
ACAGAATTCATCACTGTTCTGGAGGCTAGGAAGTCAAGAT
AAAGATATTGGCAAGTCTAGTGTCTAGTGAGGTCCCACTT
CCTGGTTTGCAAACTGTATTACTGCTGTGTCCTCATATCA
CAGAAGGAGCAAGGAAGCTCTCTGGGACCACTTTCATGAG
GGTGCTTATCCTATTTGTGAGGACAGAGCCCTCATGAACT
AATTACTTCCCAAATACCCTGGCATTAGTGACTAAGTTTC
AACATATAAATTTTGTGGGACACAAATGCTCAGTATACAG
CAGAGTAGTTTCAAGGTCTGGGTTATTACAAGTAAAGCTA
ACATAAATTTCCTGTGTAAGTGTTTTTGTGAATACATGCT
TTCATTTCTCTTATGTAAATACGTTTGAGTGAATCATTGG
GTTATGTGTAACTTTATAAGAAACTGCCAAGAAGTTTTCC
AAAGCAGTTGAACCATTTTATACTTCCACTAAAAATGTAT
GAGACTTCTAGTCTTTTGAATTTTAGTCTTTCTAATGGGT
ATGTGAAATAGTATCTCAACATCATTTTAATTTTTACTTC
CTCAACAACTGATGATACTGAGAATTTTCTTCATGTGCTG
ATTGACCATTTGTATACCTTCTTTTGTGGAGTATCATTAT
CTCTTGCTTATTTTTAATTGGATTTTTAAAAATATTGACA
CACAGGATTCTTGATACAAATCTTTTGTTAGAAATGTGCA
ATGAAAAGATTTTCTCCCAGCATGTGGCTGGCCTTTTTAT
TTTCTTAATGGTGTCTTTTGATGAACAGAAGTTTAAAAAT
TTTTTTTTATGGTTCACTCTTTAAAAAACAAACTAAACAA
AAAACACTATTTCAAAGTCACAAAAACATTCTATTATGCT
TTATTCTAGAAGCCTTACAGTTTTAGCTTTTAAGTTTGTG
TGTATAATCTACCTTAAAAAATGTTTGTGTGTGGTGTTAG
GTAATGGCTGAGAATCATTCCTCTCCACCCATATATTTAT
CCAATTGTTCCAGTACCATTTATGGCTAAGGCATTTGTTT
CTCAACTGAATTGCATTGACATTTTTGTCCAAACTAGTAT
AGGCCCATTTATGCAATCTCCATTATTTTCATTCATCTAA
GTATCTTTACATCATCAGTACAATGTGTGGATTACTGCAG
CTTGATATTAAGTCTTGAAATCAGGTAGTGTGAGTCCTCT
CTCTTCGTTCCTCCATAATAACTGTTTCAATGATAAATTA
CACCGTATCTTTTTTGAAGATATTTTGCACCACATTTAAA
TTCAACATATATAGTACCATCTATGCACATACCTCACAGA
TCTGATGAAACTATGAATTGCCATCACTATTTTGTGCACA
TGCCAATAATAAAAACTATGTCAGGACTGCCACCTAGCCA
CAGCAACTCTAAGATACCATCATTCATATGACATATTACA
ATTTCAGAGATATTAAATCATGAAAAATAACTGTGCATAT
TGGAATTAATAAAGTATATAATACTCTAGAACTAATTAAA
CTTAACAAAGAATGTGACCAAAGTGCTATATATTATAGCA
CTATCAATTCAGCTACCCTAGGTCAACTGTCAATGTATCC
TGTTCCATTACAACTCCACTCTCAGCTTAGAAGCTTCAGC
TAATTGCAGCAATGACCAGATGGAATACAACTTAGGATGT
TAAAGAGGGCAAAATTTAAGTCTATCAAGAACTACCCAGA
CTTAAGCCTTAAATAACAAACAACAGTAATTTATTTCTAT
GCCTCCTCTTGAACAAGAAATTTGAACAAATCACTTCTGG
CCTATCAATATATAATAATACAGCTGTCTATAAGGTAACA
TCCAAAAGGTAAAAATGCATCCGAAATTCAAATATGATGA
ATGTTATACTTTTTGCCTCCTAGCCTACAGAACTTTAAAT
ATATCTCTATAGATATATTTAGGCATTTATTTAATTCTAA
AGCCGTATGTATTTCACTATGAATTTACCTTCTTTACTCA
AAGTAGAATTCAATTTTTTACAATTTTACAGTGGGCTGTT
TAAATTATTACTATGACAATCTACAAAGCCTGTTATCCTC
CTACCAGACTTCAGGTTTCTATTCTTGCAACTTTCTTTTT
TTTTTTTTTGAAACGAGGTCTTGCTGCGGGGTGCCTACAC
TGGTTTCAACTTCAAACTCCTGGGCTCAAGCCATCTTCCC
ACCTCAGCCTCCCAAAGTGCTGAGACTACAGGCATGAGGC
ACCACGCCAGACCTGGACAACAGTTTTCTTGGAGGCAAAG
CCAATCACTCAGATATATAGCACATCAACTAGTGTGCTGC
TTTACATGTAGCATCCTCATCAGAGCACAACTAAATGAAA
CTGAAACAAAAATTAAAAAAAAAAAAAAAGACAAATGAAA
CAAAAAAGCTGGTTCTTTGAAAAGATAAACAAAATGGGAG
CTATTACACCTGATACCACCGAAATACAAAATATCATTCA
AGGCTACTATGAACACCTTTACAAGCATAAACTAGAAAAT
CTGGAAGATATGGATAAATTCCTGGAAAGATTCAAACCTC
CTAGCTTAAATCAGGAAGAATTAGATACTCTAAACAGACC
AACAACAAGCAGCAAGATTGAAATGGTAATTTAAAAATTA
CCAACCAAAAAAAAAAATCCAGAACCAGAAGGATTCACAG
CTGAATTGTATCAGATATTCAAAGTAGAATTGGTACCAAT
CCTTTTGACGCTATTCCACAAGATAGAGAAAGAGAATCTT
CCCTAAATCATTCTATGAAGCCTGTAATACCCTAAAACCA
AAACCAGGAAAGGATATAACCAAGAAAGAAAACTACAGAC
CAATATCCCTGATGAATATAGATGCAAAGATCCTTAACAA
AGTACATCCAACCCAATACAACAACGTATCAAAAAGATAA
ACCACCATGATCGAGTGGGTTTCATACCAGCGATGCAGGG
ATGGTTTAACATACACAAGTCAATAAATGTGATACATTAC
ATAAACAGAATTAAAAACAAAAATTACATGATCATCTCAA
TAGATGTAGAACAAGCATCTGACAACATCCAGCATCCCTT
TATGATTCAAACTCTTAGCAAAATGGGCAGACAATGGACA
TACCTCAATACAATAAAAGCCATCTATGACAAACCCACAG
CTAACGTAGTTCTGAATGGGGAAAAGTTTAAAGCATTCTG
TTTGAGAACTGGAACAAGACAAAAATGTCCACACTCTTCA
TTTTTTTCAACATAGTAATGGAAGTCGTAACCAGAGCAAT
CAGACAAGAGAGAAATAAAGGGCATCCATCAGTAAAGAAA
AAGTCAAACTGTCACCGTTTGCTGAGGATATGATGGTATA
CCTAGAAAACCCTAAAGATTCCTCCAAAAGCTTGTAGAAC
TGATAAAAGAATTCTACAAACTTTCCAGATATAAAATTAA
TGCCCACAAATCAGTAGTTCTCCTATACACCAATAGTGAC
CAAGCGGAGAATCAAACCAAGAACTCAACTCCTTTTAGAA
TAGCTGCAAAAAGAAGAAAAAAATACTTAGGAATATACCT
AACCAAGGAGTGAAAGATCGCTACAAGGAAAACTACAAAA
CACTGTTGAAAGAAATCACAGATGACACAAACAAATGGAA
ACACATCCCATGCTCATGGATGGGTAGAATCAATATTGTG
AAAATGACCATAACTTCCAAAAGCAATCTACAATTTCAAT
GCAATTCCCACCAAAATACTAACATCATTCTTCACAGAAC
TAAAAAAAAAAATCCTAAAATTCATATGCAACCAAAAAAG
AGTCCACATAGCCAAAGCAAAACTAAGCAAACAGAACAAA
TCTGGAGGCATCACATTACCTGATTTCAAACTACACTACA
AGGACATAGTCACCAAAACAGCATGGTACTGGTATACAAT
AGGCACACAGACCAATGGAACAGAACAGAGAATCCAGAAA
TAAACCCAAATACTTAGAGCCAACAGATCTTTGACAAAGC
AAACAAAAACATAAGTGGGTAAAGGACACCCCATTCAACA
TACGGTGCTGGGATAATTGGCAAGTCACACGTAGGAGAAT
TAAACTGGATCATCTCTCACCTTATACAAAAATCAACTCA
AGATAGGTCAAGGACTTAAGTCCTGAAACACTTCAAGGAC
TAAGACCTGAAACTATTAAAATTCTAGAAGATAATACAGG
AAAAACCTTTCTAGACACTGGCTTAGGCAATGATTTCATG
ACCAAGAACCCAAAAGCAGACGCAATAAAAACAAAGATAA
ATGGCCAAGACTTAATTAAACTAAAGAGCTTTTGCAAGGC
AAAAGGAATAGTCAGCAAACAGTCAACCCACAGAGTGGGA
GAAAAATCTTCATAATTTATACCTCTGACAAAGGACTAAT
ATCCAGAATCTACATCAAACTCAAATTAGCAAGACAAAAA
CAAACAATCCCATGAAAAAGTGGGCTACGGACAGGAATAG
ACAATTCTCAAAAGAAGATAAACAAATGGCCAAGAAACAT
GAAAAAAATGTTCAACATCACTAATGATCAGGGAAATGTA
AATCAAAACCAGAATGAAATATCACCTTACTTCTGCAAGA
ATGGCCATAGTCAAAAAATCAAAAAATAATAGACGTTGGC
ATTTGATGAGGTGAAAAAGGAACACTTCCACATTGCTAGT
GGGAATGTAAACTAGTACAACCACTAAGGAAAACAGTGTG
GAGATTCCTTAAAAAACTAAAAGTAGAACTGCCATTTGAT
TCGGCAATCCCACTAGTGGGTATCTACCCAGAAGAAAAGA
AGTCATTATACAAAAAAGATACTTGCACACACGTTTACAG
CAGCACAATTCACAATTGCAAAAATGTGGAACCAACCTAA
ATGACCATTAATCAGTGAGTGGATAAAGAAACCAGTGCAT
ATATATACCATGGGATACTACTCAGCCATAAAAGGGAAGG
AATTAATGGCATTTGCAGCAACCTGGAAGGAATTGGGGAC
TATTATCCTAAGAGAAGTAACTCAGGAATGGAAAACCAAA
CATTGAATGATCTCGTTCATAAGTGGGCGCTAAGTTATGA
GGATGCAAAGGCATAAAAATGACAAAATTGACTTTGGGGA
TACAGGGAGAAAGTGTGGGAAGGGGGTGAGGGATAAAAGA
TTACAAATCAGGTTCAACATACACTGTTCGGGTAACGGGC
ACACCAAAATCTCACAAATTACTTAGTCATGTAACCAAAT
AACACCTGTTTCCCAAAAACTTGTGGAAATAAACTTTTTT
TTAAAGACAAAAGTTAAAAAGATAAATTTAGGCAACATAA
TAAATCTTTAAATCAATAGAAAAAAACATTCAGCATTCTC
AAAACATTGGTTGAACTAAAAAATTGGTCTGAAATAACTG
TTTTCATAAAACCATGTAAGTTTTCTAAGAGCTCTGAGAC
CACCATTTGGAAATTATGACAATTGTATTCATATATGTAC
ATATATGAATACATATTTCAGGTATGTACATGTATGAATG
CATATGCATGAATGCATATTTCATATATGCATATGCATGA
ATGCATATTTCATACATGTATGTGCATGAATGCATATTTC
ATATATATATGGAACAATGGCATTGAGTAAACACTAACAA
ATTATGACCCTTAGAAACTATGACTTTATTCTATTTCTGG
TATAACATGACAGATCCCCTAAGTAACTGCAACAATAATT
CCAAAATAAAACCAATTAAGCAGCAGATCTCACGAAGTGA
GCAGTTTGGTAGTTATCAGAGACCAGGAAGGGTGGGGCAG
TGGAGGAGAGAGAGAGAGGTTAATTAATGGGTACAGAAAT
ACACGTAGAAGAAATAAGACCTAGTTTTCAATAAATCCAT
AGAGTGACTACAGTAAACAATAATTTATGGTATATTTCAA
AAGAGCTATTAAAGAATAATTTGAATATTTCCAACATAAA
GATAAATGTTTAAGGTAGTATATATCTTAATTACCCTGAT
TCATCACATAAGAATGTGTCAAAATATTACATATACCTCA
AAATATGTGGGTCTATTATGTATCAATACAAACAAAGGAA
AAAAGAAAAAAAAAAATCTTAAAAGTATATCTGAGCTAGC
TAGCAAGGTATAAAAAATACTTAGGCCAAAGACCAAGTAA
AAAGAGAGGAACTCAAAGAAGTAATAACAACACTGCAGAC
TGCTATCCACTGGATTTGCAAACCAATTAAAGTTAAGCCT
GGTTTTTCACCATATTTCACTGCACTCCTGAAATAGAAAA
TAAGTCCAAATTCTGTTCAAGGTAGAAAATAAGAGTTCCT
TCCCTTATAAAGCTGAGACTCAGGGGTTAAGTTCAACACA
ATGGTAAACTAGAAATAAACTCACTCTTCACCCTCTTCCC
CCACAACCCCAACCCTGACCCTAACCCTTATTTGACAATT
GCAAGGAAAATCAAGTATCTCAAATGGTAAAACTGACCTC
ATTTGAATTTGCAGCAAGAACAACAGTATCTAGATATTTA
AAACCTCCAATAGAGAATTTAATTTAAAGTTATGCTAGAT
TGGTAATGCTCCCAGGTGCTTAACAGACACAGATGCACAT
CTACTCTGGAGTTCTCCCATATTCACTTGGAGATCAAAGA
ATTTCTACAGAAAATAATTCCAAGGAAAATGAACAGTAAA
TGAGTAAATTAACAAAAAAAAAAAAGAACAGTAAAAAACT
AAACACACAAGGAAACAAGTTACCATGTATGAAACAACAT
TCAAAGGAAGATGACTAAGGACTCCAAATGCTACAATTAC
CAAAAACCAAGGCTTATGAACTAAACCAAGTTTGCAAATA
TGTACAGTAAAAAAGAATTACAAAGACAGATAATGGTTTG
AAAAATAACTAAATAGAATCACAAAAACTGAAATATAAAA
TATCTGAAGTTTAAGGTGCGAAGGATAGGCTTAAGATCAG
ATTAGGGTGTGGCCAAAGAAATAGACAATTATAAATTAAA
AGTAACGAACTGATGAAAAATGCAGGCAACAGAGAAAATG
AGATAGAAAATGGAATCATTTAAGAAACATGGAAGACAGA
ATGAGAAGATCTAAAGTATGTCTCATTTCAGTTCCAGAAA
GAGGCGAGAAAAAAGGGGGGATGGGGAACAGAACATATGC
AAAAAAAAAAAATGCATATTTCACAGACTATCAAAACGGC
CAAGACATTGAGAACTGATGAAAAACACCAATATGCAGAT
TTAATTCTGACAAATTCCAAGTGGGATATATAAAAAAGAA
ATCCACATCTAGCTACAGCAGATAAATTTAAAATGATCTT
TAAAATAACCACATGGAACAGATTTCCCTCATAGGACTGA
TTATCACACTAACAACTAACTTCTCATCATCAAAACAAAG
GAAGCTAGAAGACAGTGGAGTAATATTTTCAATGTGATGG
GAAAAAAACAAACTCCCATATTATTTTCCAAAGTGGCTGT
ATCATTTTGCATTGCCTGGGGCTGTTGGGAACAAGTACTA
TTCTCAGTCCAGTCTACGCTCCGGTAATTTTTCTGCCTGT
TTCTTTCCTGGTGACTTTTTCCCAGGCCTCATGTAGTTTT
TCTCACATGCCTGTGCTGATTAGTATTTGGCCGATATAAG
GAGAACCTTCTACATAGCGTTTGAGCTCCTTCTGCGCACA
ATCTCTCCTCTTTGGAACTCGGCCCCATGTGGCTGCCAAC
ATGGCCAAAATCAGGAAGTTACACCCAATCATTTATTTTA
AATAACCTTACAGTTCCAATAAACAACTTTCAAGATCCTG
TTTATAGATGTAAAGTGTATTTTAAAAAATATTTCCATAA
TATAATCTTAATTTTGTTCGTTAGGATGGGTTTTATTTTC
TTTCCTTCATTTACTTGTTGAAGGGATACAAAACTAAAGA
ATCCTCAATTTTACATAAAACCAAATAGAATCTATGCCAA
CTTGAGCTATGAGTTACAGCCAGTACCATAATTGTGTGGA
GGAGGTTTCAATTATGCATTAATTACATAGCAAAGCCTCC
AGCTGACTCAAACTGTAGGGGAGATGTCAGTTGCAATGAG
GTGTTAAACAATGAAGGGAGTGTTTTAAACTTGTAAGAAA
CATCAGGTATGGTCTATCCTAAGAATGTAGTCTGTTTGTC
TGGTTTCTCTATAGTAAACAAAAGAGAATGACACTAAAAT
TTACTTTGTGATTTCTTGCACTATTCACTATTTTCTGCTA
TAAAACAGTGTTTATTAGATTTGTACTACATTCAGATGAA
CAACACGGGAAAGGTTCTTGAGAATGCAGAATGAAAAGAC
ATTTTTTTAACATTCCACAAACTTATTGTAAATTTTGTAT
AACCAGCCAAATATATCTATTTTTAAAAAATTTGTCAATT
ATTAAAATTTGTGAGATTGGATAATGCCAAATTCACAAAT
CATAAAATGGGTTAAAAAATACAGTAAATGCAAAAAACAA
AACGAAAAAACAATACCAAGTGTAATGAAGCCTCGTGGAA
ACGAAAATCGAGTCCCAGGTGTGGACATGACTACTATATA
TCACAAGAGGTATTTCAATTTGGAGATAAATGTAATAAAT
TAATTCATAGGTTGCATAAACACAGATACAAAATCAAACT
TTAAATTTCAGGTATACAAGTCCCCCATCCTCCAATCTTC
TCGTCTCAATGTGCTCCCTCAGCCTTTTCTTTTTCTTTTT
CTTTATTTACTTAGTACTCATTATTTGGCTAACAGTTTTA
AACAATGTAGCTACAAGTAACAATAAAATAACAAGCCCTT
GTCTCTGAGGAAATCATAATTTAATTGTAAAGACTAGAGA
CAGACTGCAAGACACAGAAACTATCACCAAAAAATGCATA
TATTTCAGATTATAAATCATGAAAAACCATGTTTATTGAC
TAAAAGGTGGAAAGCTCATACAAAAACTAAACAATTTTTA
GAAACAGTTAATGTAATCCATTTCTGTGAGTCTGACAGTT
TCTGTCGTATTATCAAATCGATTTCAAGGACCAAAAGTAT
ATCTTGTTCACACAATTGTAAATTATTTGAGGAATCTCAT
CAGATGACATATGCAATAAAAAAACTCACATCTGCCAGAA
TACTAAACTTTACTATAAAAGCCATACTATTAATGAAAAA
AAATCAATGAATATTTTGTCATTCAAAAGTACTAAAATTT
TTTTTAAAAAAGAATTCAGGTATGAATATACTTCTATGTG
CCAGGATACCTAGATTTTGTAAAGAAAGCTACTTAAGTTG
GAGGCACTTAAAATTCAATTCTACATTTAGTGAAATTTGA
AATCCACAAATACTGCAAATTGGTTTCTCACTTTGAATCA
GTCAAAAGCAGTATAGTTTTTTTGGATGGGAAGGGGCTTT
TCTTTGTTTAAAAGTTATCATTAAGCCGGGCACAGTGGCT
CACGCCTGTAATGCCAGCACTTTGGGAGGCCAATGCACGC
AGAGTTTGAGACCAGCCCAACCAACATGGTAAAACCCCAT
CTCTACTAAAAATACAAAAATTAGCCAGGCGTTGTGCCAC
GTGCCTGTAATCCCAGCTATTCGAGGCTGCAGAAGGAGAA
TCGCTTGCACCCGGGAGGTGGAGGTTACAGTGAGCCGAGA
TCGTACCACTGCACTCCAGCCCGGGTGACAGAGCGAGACT
CTGTCTCAAAAAATAAAATAAAATAAAAAGGTTATCATTG
TTACTTTACTGAGAAAGAAGCCAGAGCATTCACATTTTTC
TTTTGGGTATTAATTATGTTGCTGAATAAAACTGTTTTCC
AGTAAAATTTTTAACAGGAAATTTTCAACATTAGAGCATT
CAGATTACAAAATATAATTATTCTAATGCTGACTTAGGCC
TTGAATCTTGTAGAAGACTTTGTTTTGTTCTGGATTATTA
TCACGCTACTGTCAAGGCCAGAATAAAACCCAATTTCTTT
CTTTTGCTGTTCTTTCATTTTTTGTTCAAGAGGTACATGT
GCAGGTTTGTCACACGAGTATATTCGTTACACAGGTATAT
TGCATGTCACTGGGGTATGGCATACAAATTATTTCATGAC
CCAGGGTAATCTGCACGGTACACAACAGGTAGTTTCTTGA
TCTTCTCCCTCTTCCCAGCTTCCACCTTCAAGTAGGCCCT
GGTGTTTTCTGTTTCCCTCTTTGTGTACAACATGTACTCA
GTGTCTACTTGGTTTTCTGTTTCTGTGTTAATTTGTGGTA
TTTGGTTTTCTGTTTCTATGTTAATTTGTTAGGATAATGG
CTTCCAGCTGTATCCATGTTGCTAAGGACATGGTTTTGTT
CTTTTTTATAGCTGTATAGTATTCCATGGCATATATGTAC
CAGATTTCTTTATCCAATCCACCACTGATGGGAATTTTGG
TTGATTCAATGTCTCTGCTATTGTGAAAAGTGCCACAATG
AACCTAAGAGTGCATGTGTCTTTCTGGTAGAAAGATTTAT
ATTCCTCGAGGTATATATCCATAATCAGATTGCTGGATCA
AATGGTAGTTCTAAGTTTTTTGAGAAATCTGCAAACTGCT
TTCCACGGTGGCTGAAGTAAATTACATTCCCACCAGCAGC
ACATAAGCATTCCCTTTTCTCCGCAACCTCACCAAGATCT
ATTATTTTCTAATGTTTTAATAATAGCCATTTTGACTGGT
GTGATGTGAGATGATATCTTATTGTGGTTTTGATTTGCAT
TTCTCTAATGATTAGTGATGTTAAACATTTTTTTCCTATG
TTTGTTGGCCATGTGTATATCTTCTTTTGAGAAGTGTCTG
TTCAGGTCCTTTGCTCAGTTAATGGGACTGTTTGTTTATG
CTTAAGGTCCTTATACATTCTGGGTATTAGATCTTTGTCA
GATGCATACACCTTGGAAATATTCTCTCCCATTCTGTATG
CTGTCTGTTTACTCTGTTGACAGTGTCCTTTGCTGGGCAG
AAGCTTTTTGGTTTAGCTCCCATTTGTCTATTTTTGTTTT
TGCTGCATTTGCTTTTGAAGACTTCGTCATAAAATGTTTA
CCAAGGTCTATGTCCAGAATGGCATGCCCTGTTTTTTCTC
TAGGGTTTTTACAGTTTGAGGTCCTACATTTAAGTCTTTT
AATCCATCTTGAGTTGATTTTATATATGGTGAAAGGAAGG
GGTTTGGTTTCAATCTTCTGCATTTGACTACCTAGTTATC
CCAGCATCACTGACTAAGGAGCCCTTTCCCCTCTGCTTGT
TCCTGTCGCCTTTGTCAAAAAGCAGATGGTTGCTGGTGGG
CAGCTTTATTTCTGGATTCTCTAACCTGTTCCGGCCTGTG
TGTCTGTTTTTGTACCAGTACTATACTGTTTTGGTTACTT
TAGTCTTGTTGTATAGTTTGATATTGTGTAGTGTGATGCC
TCTAACTTTGGTCTTTTTGCTTAGGATGCTTTGGCTATTC
TGCCTCCTTTTTGGTTCCATACAGATTTTAGAATCGTCTG
TTCAAATTTCTGAAAAAAATGAAATTTGGCAGTTTGCTAG
GAACAGCAGTGAATCTGTAAGTTGTTTTGGGCAGTATGGC
CACTTTAATAATATTGATTCTTCCTATCCATGCACATGAA
ATGTTTTTCCATTTGTTTGTGTCATCTCTGATTTCTTTCA
CAGTGTTTTGTAATTCTCGTTTTAGAGATCTTTCACCTCC
CTGGTTTAGCTGTATTCCCAGGTGTTTTGTGTGTGCGTGT
ATGTGCATGTGGGAGTGTGACTACTGTGAAAAGGACTGCA
TTTTTGAGTTGGCTATCAGCTTGGACATTAGTGTATAGAA
ATGCTACTTATTTTTGTACAGTGATTTTGTATCTGAAATT
TCATTGAAATTGTTTATCAGTGCTAGGAACATCTGGGTAG
AGACTATGGGGTTTTCTAAGTATGGAATCATATCATCTAC
GAAGATAGAAAGCATCTCTATTTGGATGTCTTTTCCTTCT
TTCTTTCTCTTGTCTGAGTCCCCTGGCTAGTATTTCCAGT
ACTGATACAGGAGTACTGGGAAAGCAAAAGCATGGTCCCT
TTAAATGATATGGAATGGGGGAAGGCAAGCGCTGGGTAGA
AGAGGGCCTGGTCCCTGGCTAGGGCTCCACCCCCACGAAC
CTACATGAGGACAGGCACTTCTGCTCTCACACCCAAATGT
TCCATTTTCCAAGACCAGCCTGGCCCGCCACACCCCCATC
CAGGTCCTATGAAAACCCGACCCTAGTGGGCACACACACA
GACAGCCAGACGTCAAGAGGAGCACATCAGCAGAAGACGA
CACAAGCAGCTGGACGTTGTGAGGAACACACTGGCGGAAG
AAGACACAGCAAGCAAGCTCTTGGTGGTCAAGAGCACACC
AACAGACACCAGCAGGCCGACAGGCCATCAGAACGATGCA
GAGTTTGGCCACAGCGGCCCAACTCCAGGGGAAAACCATC
TCCTTTCTGGCTCCCCCATCTGCTGAGAGCTACTTCTACT
CAATAAAACCTTGCACTCATTCTCCAAATCCACATGTGAT
CCGATTCTTCCAATATACCAAGGTAAGAAACCCTGCGATA
CAGCAATCCCTCTGTCCTCGTGGTAAGGTAGAGGGTCTGA
GCTGGTTAACACAAGTCACCTATAGGGCAAACCAAAAGGG
CATCCTGTAACACATGTCCACTGGGGCTTCAGCTGTAAAC
ATTCACCCCTAGACATTGCTGTGGGGTCTGAGCCCCACAG
CCTGCCCGTTGGTATGCTCCCCTAGAGGTTTCAGCAGCAG
GGTACTGAAGAAGCGAGCCACACCCCCATTGCATGCTCTG
TGAGGGAGACAAAGGAATCTTTCCTGTTTCAGTACTACGT
TGAATAGGGGTGGTGAGAGTGGACATTCTTAGTTTGTTCT
GGTTCTCGGGGGAATGCTTCCAGCTTTTGCCTATTGAGTA
TGATGTTGGCTGTAGGACTGTCATAGACGGCTCTTATTAG
TCTGAGATATGTTCCTTTGATGGGTAGTTTGTCGAGGGTT
AACATGAAGGGCTGTTAGGATTTATTGAAAGCCTTTTCTG
CATCTACTGAGATGATCATGTAATTTTTTTAGTTCTGTTT
ATGTGATGAATCATGTTTACTGGTTTGCATTTGTTGAACG
AACCTTGCATCCCAAGGATAAAGCCTATTTGATCAGGGTG
TTTTAGTTTTTTGATGTGCTGCTGGATTCGATTTTCTAGT
ATTTTGTTGAGTTTTGCATCTATGCTCATCACTGGCCAGC
AGGTTTTTTTTTGTTTTTTTGTTTTCGTTTTTAAATTGTC
TCTCTGCCAGGTTTTGGTATCAGAATGATGCTGGTTTCAC
AGAATGAGTTAGGGAAGTCTCTCCTCCTTGACTTTTTGGA
GCAATTTCAGTAGGGCTGGTACCAGCTCTCCTTTACACAT
CTGGTAGAATTCAGCTGTTAATCTGTCTGGTTTGGGGTTG
GGGGGCTTCTGGTTGGTAGGGTTTTTTTTTTTACTACTGA
TTCAAATTCGGAACTCATTATTGGTCTGTCAAGGATTTCA
ATTCCTTCCTAATTCAATCTTGAGAGATTGTACGTTTCTA
GGAATTTATCCATTTCTTTTAGGTATTCTAGTTTGTGTGC
ACAGAGGTGTTCATAGTCTCTGAGGGTTTTCTGTATTTCT
GTGCAGTTGGCGGTAATATCCCTTGGTCATTTCTGATTGT
GTTTATTTAGGTCTTTTCTCTTTTTTTCCCTTTTAATCTA
GCTAGCAGTCTATTAATCTTACTCTTTCAAAGAACCAACT
TTTGGTTTTACTGATCTTTTGTATGGATTTTCACATATCA
ATTTTGTTCAGCTCTGATTCTGGTTATTTTCTTCTGCTAC
CTTTGAGACTGGTTTGCACTTATTCTTGTAGTTCCTCCAG
ATATGACGTTAGGTGGTTAATTTGAGATCTAACTTCGTGA
TATAGGCATTTAGCACTACGAACTTTCCTCTTAATACTGC
TTTAGCTGTGTCCTAGAGATTCTGGTACACTGTATCTTTG
TTTTCACTTGTTTCAAAGAATTTTTTGAGGCTGGGCATGG
TGGCTCATCCCTGTAATCCCAGCACTTCAGGAGGCCAAGG
CGAGCAGATCACTTGGGCCTAGGAGTTTGAGACCAGCCTG
GGCAACATGGCTAAGCCTAGTCTCTACAAAAAATACAAAA
ATTTGCCAGGTGTGGTAGCACACACCTGTAGTCCCAGCTA
CTCAGGAGGCTGAGGCAAGAGGATTGCTTGAGCCCAGGAG
GCAGAGGTTGCAGAGAGCCAAGATCACACCACTGCACTTC
AGCCTGGGTGACAGAGACCCTGTCTCAAAAAAAAAAAAAA
AAACTGTGTTAATTTCATTCTTTCCCCAAAAGTGATTTAG
GACCAGGCTGCTTAATTTCCATATAATTGTATAAAAACTT
AATTTCTTAATCTGAATGTTTGTTAGGTATCTCCACGGTA
CAAATAATAACACTACTAAACTGATCATCAGGAGACCTGG
TTGTATTTCCTGCTCTGCAACTAAATGGCAGAGGGTAACC
TAAGGCTAAAATAGACTTTAAGTTTCTTTCATCTATCTGT
ATTTTTGTTCAGGAATAAGAGTGGGTCAAACTAGATATAC
TGTGTATCATTTTTAGGTTTCAAGTTGTAGAAAACAATAC
ATTTCAAGTTGTTTATATATTATGAAAAATCACTATTATA
TACATTCTCACTAATAGCACATAATTTGTGAGAGAAGCTA
GATAAAGCTTTTTAAAAAAGGCTAACTGTTAAGGTCAAAT
TTGTTTCTGAACCTATCTTCAGAATGTGATTCAAATTTGC
AGAGTCAAAAGACAGTATATTTTTCACTGTACTTAGAATA
AGGCATTGAAACTGAGTTTTACAACAAGTGCTAAACACAT
TTCTCAGCAGCTGCAACTAGTGACAAACCAGTGCCACTCT
CATGTGAGCGCCTAGAAGGTTGGGCTTGTGGTACATTCAT
CTATAGAGTAATTTACTTTTTAGTTATTGCTCTGTAGATG
TTAGTTGAAAGAACAAACTCAATATACACATCAATCTCCC
CAAATGAGAGTTATTACTAAATTCATCTGAACCTGTCTCA
TAGTTAAGGCATCAACATCACTGATTAGAAAAACATAAAA
TTTATTTCTAATGTCAAGTGTATCCCAACTGCAAACAATC
TATAGCTAAGTGGCCAAACAGCTTATAAAATAATCTGCTT
TTTTTTTTTCAGATGGAGTCTCACTCTGTCACCCAGGCTG
GAGTGCAGTGGCGCCATCTCATTGCAAGCTCCGCCTCCCA
GGTTCATGCCATTCTCCTGCCTCTGCCTCCCAAGTAGCTG
GGACTACAGGTGCCCGCCACCACACTCAGCTAATTTTTTT
TGTATTTTTAGTAGAGACGGGGTTTCACTATGTTAGCCAG
GATGGTCTTGATCTCCTGACCTCGTGATCCACCCGCCTTG
GCCTCCCAAAGTGCTGGGATTACAGGTGTGAGCCACCGTG
CCCAGTCAATAGTCTGCATTTTTAATTCCCCTCAGGTACA
ACTCAAACAATTATGAAACATGAATTAAGAAATTCGCTAC
ATTTGGCAGACTAACAACTTCCTACTAAAATGGGTTATAC
TATCTGGTATACTACATTACTGAAACTGGAACTTTATACA
TAAACACCTGGAAATGCTAAATACAATGTAACATATACCT
GAAATGCTGACTAGAAAGAAAACAGTCATGGGCTACAAAT
GAAGAAAATGCTGAAGACTAATAAAGTACACAGGCATTGC
CCACGAGGAAAGTGTAGGCAGTACTGAGAATTGGCTTTTA
CCAACTACATAGGGAAAGGACACAGAGGAACTGGAACTAG
GGCCACATAGGAATTGGAACTAGAGCCACAGAAGAGTCAC
ACAATCAATGAAAGATTAAACTAGGGGGAAAAACTGTTTC
CAATCAAATGTCAGGGAAGCGTATCCATCTTGATCTACCT
CTGGAGGAGGGGAAGAAAAGGGGCTCCTGGATAATTTGTC
AGCCAGGTTCCAATGTCACTCGGGTCTGATTCAAAGACGG
GCTAGAAATCCTTACGTTAAGAATTAACACAAAAATCAAC
TCAAGGCTTGAGATATTCTTGAAGTACCTGGCAGAGCAAT
CACAAATCACTCTGGAAGGACACACCTTTAAGCCAGTACC
ACTTCAAGTAAAACCATATTAAGATTAGTGAGCAACAGTC
CAAATTCCTAACAAACACCAAAATTAAATAATACATGTAA
CACAACAGGAAAATTTGACAGCTTTTGTTTAGTAAGAAGT
ACCATGAAAATGTAACAAATACTATGAAAATATTAAAGCA
GAATACAGTTAACCCCCTTCTCTCCAACTAGTGATCACAG
CATTTCTCTATCCTCTGAAACAGTATGTATTACAATTTTT
GAGCTCCTGCATTTTCTATCCCCTATTTCATAAAATGCAT
TCTGATAGAAGGAACTATCTTAAAATCCTACATCAGTCAA
TGGTATTTAGCTGAATATATAAGATAGTCACCCATTTTAA
CAATGAGGATGGCTAAAAAAAAAAAATCTACTGAGGAAAA
ACTGTTTGCAACACTGTGTCTAAAAAACTTGATAGCATTC
TGAAAATCACTTAAACATGGCTCATTTTAAACCTTGTTAA
TGTATATATCACTGAAGCTTATTTAAAACAATTTTTATAT
TGCCATCTTTCTTCTGTAAACTATAGCCAATCCAAGAAGT
AGTAAACAGACTTAAAAATAGTCACAATATTTAAAAGTGA
TATGTCTACTCATATTCATTAACAGAAGAAATGTTATGGG
AAAATATATGTAAACTACTTAAATTTTAAATCTGAAAGTG
GTTGGGAATGGAAGAGATTATTTTGTGCCCAATAACCATG
ATGCATGCTTATTAGAACAAACTGGGTACAACTGTATTCA
TTTTAATAAGGAAATGAGGAAGGAAAACAGACATTAAAAA
TTTTTTTAAGTTAAGCATGTGGAAATTTTATCATTTATAG
GTTTCATTTTCTTTACCTTTCACTGCTATCTAGGTTAAAT
AACTATGCCCGCCACCTATCCACCTACTTACTCTCACTAG
GGTATAACATCTAATATTCAGAGAGAACCTGAACTGAGGA
AGTTTTAGAACTTCCTCAAGCTCTCTCAGAGAAAAATATC
AAAAGAAAACAATTCATATTAAAAGTTAATATGATAGTAT
CCTTTTTCATTAGGACTTTAGCCAGAAGTTTCTGTAACTT
TCCCTAAAGAATTCAAATATAAAAGAATATATTCTGTTTT
GAAAAATTATGTTTCATACTATGTGTAAGGCCTATAGCAC
AGAAACTGAAATTTTGTTTTCTCCAAATAAGTAATACTGA
TTCAGTAACTACTATTTTCCAATGATATCTCAATGTCCTA
CGAATAGGATAGTTTAATAAATTACTTACTTCAGGTCCTG
TAGAAGGTCTTTTGCATTAAGCATGGTTATTAAAGAGGTG
GTAGCTGCAGGAATTATGATAATGGGTGTTCGAGATCCTA
TAAAGACAAAATTTTACAGGTAGAAAATATATTATTAGGA
ATTACAATTACTTTCCCTACTATAAGTTAAAAGATTATAA
ATTGTAATTTTAACTCTTTTGATCTAAAAAATATTTTAAG
CCAGTGGATATTAAAAAATAAATTAATAATCAATGTGGCT
TGAGCTCTGACAAATGAGAATGGATACCAAGCACAAACAT
GTGATATAGCTGCATAAGGAAAGTATCAGGCCTGGTTCTG
CAATCATTTACTTTTAAAAGTTAAGTTTAAAATCATATTC
ACAACCTCACCTTTCTTCTGATTTGGGGGAGGTCTTGCTT
GAGAAACTGTAAAGAAGAAAAAAAATCACAACTCTGTGTC
ATAAAAACCATATTCTTACTTTCAAACTTACAAGGGGTAT
TTTTTAAATTATTTGTATTCACATATGACTAACTGTAAAT
CAGAAGACGTATTTTACAACTTACTATCTTCTCAACATTC
TCTGACAAAAATATTAAAATGCATTATTCAACAATCTGCA
GTCAAAAGGAAAGTGAATATACAATATCCATACTTCTGTT
TCTACAGTTTCAGTTAACCACAGTCCACTGTGGTCTGAAA
ATATTAAAGAGAAAATTCCAGAAACAAACAATTCACAAGA
TTTGAAATTGCACATCTTTCTCAGGAGCATAACGAAATCT
CACACTGCCCCACCCAGGATGTGAGTGCTCTCTTTGTCCA
GCACACCCACACTCTATACACTACCCACACTTTAGTCACT
CAGTAGTCATCTCCCTCACTGTTATCACAGTTCTTGTTTC
AAGTGGCCATTGTTTTACATACGAATGGCCCCAAAGTGCA
AGAGTGATAAGGCTGACAATTTGGATATGCCACTACCAAA
GACAGGACATTAAGTGTTTCCCTTAGGTGAAAAGGTGAAA
ATCTCTACTTAGTAAGAAAAGAAAAAAATAAAATAAAATC
ACATCCTGAGGTTGCTAACATCTACAATAAAAACAAAGAA
TCTACCATCCGTGTAATTGTGAAGAAGAAAAAGAAATTCA
TGCTATTTTTGCCTTTGTACCTCAAACTGCGAAAGTTTCA
GTCACAGTGAATGACAGTGTTAAGATGGAAAAGGCATTAT
ATTTATGGGAGACATAAAGAGAAACATGTTCTGGTTGACT
GAATCTGGTTTTGTACTATCCCTCCCTGGTTTCAAGTATC
CACTGAGGGTCTTGGAATGTATGCCCTGTTAGTAAGTGGG
GACTACTGTATTACAATGCTAGGCACTGAGTATCTACATT
CATGGATGTTCAGGTCTAGCAAAAAAAAAAAAAAAAAAGA
GAGAGACAGAGAAGAAATAATTTCATAATAAGCTGATTAC
CACTGTAATAAATGGGAAAGCAGAGTGTAAGAGCAAATAA
TACTGTGCAAAGTGTGAATACGCTTAACCACTCTGGAAGA
AAAGTAAAAGTAGTTATTGAGAGCTAAGTTTAAAAGATTC
CTTTTATTTTTTTTCTTTCTTTTAAAAATTGTTTCTGGTC
TCTTTTTAGGTGAGAAATACAGCATTACAGGTAATCAGTC
ATGTATATGTGAAGGTCTATATTATCTGAAAATGACCCTA
TGATTGATTGTGATTATATTATAAATACACAAATCTTCCT
ATCTTTTTTTGTTCTTTTTAACAAAAACAGGGTCTCGCTC
TGTCACCCAGGGTTGATTTCGAACTCCTGAGCTCAAGCTA
CCCTCCCACCTCAGCCTTCTAAAGTGCTGGGATTACATGG
GTAAGCCACTGAGCCTGGCCCGTATCTTCGTATTATGTTT
ATATACAATGAACTTTTAATGCACAGAAATATTTGTTGAC
ATTAATGATAATAATAACCTAACACAAGATCAATACATCT
TAGGATAAAAAGTGCTGCAAGTTCTATTCTCAGTATTTGA
CCATACAATAACTCAATGTGCCACATGCTATGATCGAGTT
TTGTTTTTTAAATGACAAAAATAAAGAAAAATTTAGGAGA
CTTAAAATTCTAATTGAATGTTAGTTCTTAAAAACGGATA
CCATCTTTAAAGTGAATAACACAGCACACACACTTTCGGA
AAACGTTTTATTTAAAAAGAAGCAAAATGCTACATTTTAA
CTAATTCTTTGTAATCCTTTGTATAGCTCTCTCATTGTGA
TAAACTATCATAGGATTCAGTAGTATGATCTTCGAGCCAC
AGAAAGCACATAACTACATACACAAATACATGCTGAGACA
TACGCCTTTACTATTACGGTTTTCTCATCATCTTGCTGAG
AAAAAAAACTAGAATTTTCTTAAATCAATTAGAGAAATGG
AGGGTCATGGATAAATCTGATTGGTTAGATAGTGTCATCT
GGAGTATAATACAGTCTCGGTAAATATTTGGCATTTGTTG
GAGAGATAAAGGGATAACAGGATGGACAAACAGGAAACAG
GAGTTTCTATTATGATAAAGGGAACTACAAAAAAACAAAG
AGGTTTCAAGAAATAAATCTGTGATGGACAGATGGAAGGA
AAGCAGGGGAGAGGAAGAGAGGGAAGAAGAAAGACAGGGC
AAGGGAGAAATCTCTGACTGAAGTACTGTTGGATTTGGTG
AGGAAATCCACAAATGCCCTCAGGAATTTAGGCAAACATT
TACTAAACTCAAGGCCGAGAAGACCCAATGTAAGAAAAAG
GCAAAATAAAAAAACTCATAAATGTTAAAAATAAAGTTTA
GGCTGGGCGCGGTGGCTCAAGCCTGTAATCCCAGCACTTT
GGGAGGCCGAGATGGGTGGATCACGAGGTCAGGAGATCGA
GACCATCCTGAGCTGCACGGTGAAACCCCGTCTCTACTAA
AAAAAAATACAAAAAACTAGCCGGGCGAGATGGCGGGCGC
CTGTAGTCCCAGCTACTCGGGAGGCTGAGGCAGGAGAATG
GCGTAAACCCGGGAGGCGGAGCTTGCAGTGAGCCAAGATC
GCGCCACTGCACTCCAGCCTGGGCAACAGAGCTAGACTCC
GTCTCCAAAAAAATAAATAAATAAATAAAAATAAAAATAA
AATAAAGTTTAGAGGTTTAGTTTAAAAAAAAACTGCAAAT
GAATATAAACAAGTTCTCTAGTATGTAAGGACCCTGACTG
AGACACTGTGATGAACATGTCAATGAGAAGCTTGATCTTA
AAGAGGGAGGGGGAGAGAAACATAAGGAGTTTGTATGACA
GAGTGATCAACAGCAAAGGTCTGTACTCAGATTTTTAGTT
CATATCCTTATTTTGCCACTGTCTAGGCAAGTTGATTAAC
TTTGCTCAGTCTCAGCTTCCTCAATCGTAAAAGAGATAAT
AGTTTCTATATCTTGATATTGCTGTGAGAATTTAAAAAAT
AATAATGCATGCTAAAGTCCTTAACCAGGTATTAGCACAA
ACTCACCATTTACTGAATCCTGCAACTACAGTAGATGCTA
ACTGCTGTCGCTTCTACTACTACTACTTCTACTACTACTC
AAGCAAGTGTGCTAATTGCCAATTTACAAGCTGAGAATAA
ATCATAAGAAAAATTACTGTTGCTTTGTTTGATTTCAAAT
AAATTAGATTCTTAAGAAACATTCATTCGGAGCCTATGTA
TAAGCATCGCTGCTAAGTTATTATTAAACTGCAAATAAAA
CAGAAGTAATTCCTGCCCTCAAAGAGCTTTCAGCAGAGTA
GGGGAGCCCAGACCATAAACAAAAATGCAACCAAACACAT
AATCTAATTGGAATATATACTAAGGGAACAAAATGAGTGT
ATACTGGCAGAAAAGTGTGCTTTAGATAGAATGCAAAAAG
CTTCTCAAAGAAAGTGGCATTTAAGCTGAAATTTGAAAGA
TGAAAACAAGCCAACTTGCCAAGAACAAGTAGGCGAACAG
TCCAGATAAGAGGTAGGAATGTGGGCAAATATCATAGGCA
GGAAGAAATTGCTGCACTCAGGGAACTGAAACAAAGCAAA
TGTGTAGACCACAGGGAAGAAAGGAAGAATGGCAGGAGAT
GAGGTTACAAATACATGCAGAGATCAATTAATCTAGGGCC
TTTTAAGCAATATTAAGTTTACATTTAAGTGCTACTGGAA
AGTCCTATAACTATTAAGCTAGAAAGTGACAAGATTTTAT
TTTCATTTCACAAGTCTGGAAGAAAAAAAAACAATTTGGA
CAAGGGATCAAAAAGGGTACAAGTGTGAAAGCAGAAAGCT
CAGTTAGGACTATTACAACAGTCAACAATGGTGCTACTCA
AACCATGTGTGGTTGAGTTTTTGTTTTATTTCCAATTCAA
AGTCAACTGAATAAAATATAATAACAATGAATTTCTAGAA
AGATGATAACGTACTCAGATGCTATGACACTATTTTACCC
TCAATTTCTGTATCTATTTTGTTGGCACCGGAAATAAAAA
GGTCATGGGCTGACACCAGGCAGCCGACCACACTGAGACC
CACTGGTCTAGAGAAATGATGATGGTTTCTACTTGAGTTG
TGGTAGTGGAGATAAAGAAAAATAGATAAATTTGGAATAC
AGAAAAGGTACATCTGACAGAACCCACCAACAGAAAAGGA
GTAAGGAAATGTGATGAATAAAGAGTAACTTCCAAATTTT
TGATTTAAGAAACAAAGTTGATGGTGGTGTCACTCTATGA
AAAGGAGAAGACTACAGAGTAAGAGACCTTGGGGAAAATA
GCAGGAAAACATTATCTTAATTAGTTTTAAAATGCCTATG
GCAAATCCAAATGTTACACAGACAGTTAATATAAGATACC
AGAAGTTTGAACTGGAAACACAACTTTGGAAAGCATTAGC
ACATAGATTTAAAACTATGGGATGAGAGGAAGTACTCCAA
ACAGTAGCTAGGTTATAAAACATGATTGAATAGCATAATA
AATTTGTATAAAATATACAGCCACTAGTTCACTCTCTCAA
TCTCACATGAATGGTATTAAGCACATAAACTAGTACCATA
GGCCACTTAGTCATCTCAAAAGAACTATGAATTAGTGAAG
TATAGATGGTGTATACATTAAGAAAGGAGAGAAGAAAGAC
AAGGATATGTGCAAGAAATTCAATATGGCTATAAAAAGGA
AAGACAGTGAAGTCCAGAACTATGGCCTTTCTGCTGCAGG
AAGTCAGGGACCCCAAACAGAGGGACCAGCTGGAACTGCA
GCAGCAGAATATAAATTGTGAAGATTTCATAGACATTTAT
CAGTTCCCAAAATTAATACTTTTATAATTTCTTATGCCTG
TCTTTACTGCAATCTCTGAACATAAATTATGAAGATTTCA
TGGAATTTATCACTTCCCTAATAATACTCTTATAATATCT
TATGCCTGTCTTTACTTTAATCTCTTTATCCTGTTATCTT
TGTAAGGTGAGAATGTACGTCACCTCAGGACTACTACCGT
ACAAATCGATTGTAAAACATGTGTTTGAACAATATGAAAT
CAGTGCACCTTAGAAAAGAATATAATAACAATGAATTTCT
AGAAAGATGATAACGTACTCAGATGCTATGACACTATTTT
ACCCTCAATTTCTGTATCTATTTTGTTGGCACCGGAAATA
AAAAGGTCATGGGCTGACACCAGGCAGCCGACCACACTGA
GACCCACTGGTCTAGAGAAATGATGATGGTTTCTACTTGA
GTTGTGGTAGTGGAGATAAAGAAAAATAGATAAATTTGGA
ATACAGAAAAGGTACATCTGACAGAACCCACCAACAGAAA
AGGAGTAAGGAAATGTGATGAATAAAGAGTAACTTCCAAA
TTTTTGATTTAAGAAACAAAGTTGATGGTGGTGTCACTCT
ATGAAAAAGGAGAAGACTACAGAGTAAGAGACCTTGGGGA
AAATAGCAGGGAAAACATTATCTTAATTAGTTTTAAAATG
CCTATGGCAAATCCAAATGTTACACAGACAGTTAATATAA
GATACCAGAAGTTTGAACTGGAAACACAACTTTGGAAAGC
ATTAGCACATAGATTTAAAACTATGGGATGAGAGGGGAAG
TACTCCAAACAGTAGCTAGGTTATAAAACATGATTGAATA
GCATAATAAATTTGTATAAAATATACAGCCACTAGTTCAC
TCTCTCAATCTCACATGAATGGTATTAAGCACATAAACTA
GTACCATAGGCCACTTAGTCATCTCAAAAGAACTATGAAT
TAGTGAAGTATAGATGGTGTATACATTAAGAAAGGAGAGA
AGAAAGACAAGGATATGTGCAAGAAATTCAATATGGCTAT
AAAAAGGAAAGACAGTGAAGTCCAGAACTATGGCCTTTCT
GCTGCAGGAAGTCAGGGACCCCAAACAGAGGGACCAGCTG
GAACTGCAGCAGCAGAATATAAATTGTGAAGATTTCATGG
ACATTTATCAGTTCCCAAAATTAATACTTTTATAATTTCT
TATGCCTGTCTTTACTGCAATCTCTGAACATAAATTGTGA
AGATTTCATGGACATTTATCACTTCCCAATAATACTCTTA
TAATTTCTTATGCCTGTCTTTACTTTAATCTCTTTATCCT
GTTATCTTTGTAAGGTGAGAATGTACGTCACCTCAGGACT
ACTACCGTACAAATCGATTGTAAAACATGTGTTTGAACAA
TATGAAATCAGTGCACCTTAGAAAAGAACAGAATAACAAC
GATTTTCAGGGAACAAGGGAAGATAACCACAAGGTCTGAC
TGCCTGCAGGGTCAGGCAGAATAGAGCCGTATTTTTCTTC
TTGCAGAGAGCCTATAAACAGACATGCAAGTAAGTGAGAT
ATCGCTGAATTCTTTCCCCAGCAAGGAATACCCTGGGGAA
GGAATGCGTTCCTGGGGGGAGGTCTATAAACAGCTGCTCT
GGGAGTGTCTGTCTTATAAGGTTGAGATAAGGACTGAAAT
ACACCCTGGTCTCCTGCAATACCCTCAGGCTTACCAGGAT
TGGGAAATTACAGCCTGGTAAATTTTGGTTGGAGCAGTTC
TCTGCTCTTGAACCCTGTTTTCTGTTAAGATGTTTTATCA
AGAAATACACAGCGGGACACAGACCCTCATCAGTAATTCT
AATCTTGCCTTTGCCTTGTGATCTTTATTGCCCTTTGAAG
CATGTGATCTTTGTGACCCACTCCCTGTTCATATATCCCT
CCCCTTTTAAAATCCCTAATAAAAACCTGCTGGTTTTGCG
GCTCAGGGGACATCACGGAACTACCAATATGTGATGTTAC
CCCCGGAGGCCCAGCTATAGAATTACTGTCTTTGTACCCT
TTCTCTTTATTTCTCAGACCAGCTGACACTTAGGGAAAAT
AAAAAGAACCTACGTTGAAATATTGGGAGCTGGTTCCCTC
GATACTTTCAAATGCTTTTATTTATGAATTCACTGGAAAA
CATGTGCCTCTTGTTAGTTATATTCCCTAAATGAATTTTG
AGAGGTTGGAAATTGGTAGAGCTTTAGATGTTTAAAGTGT
TTAACTGTAAACACTTTAAAACATTAAATTTACCCAGAGA
CTTGCCTGGCACAACAGCACTAAATAAATATTTGATGAAA
TGAGAAATAAAAATTTGTAAAGGCTCAAAAACAGAACTCC
ACCCTTGGTATCTCACTCAAGGAAAGAATAGGTGGGTCAG
TCTCCCATTTCCAAATTATCCAAACTCTACCCAACAAATA
ACAGTTACACTTCTATAGTCTCCCTTCTTACAGTGGCCAT
ATATATTTTGGGTACTCACATTTTTCAGATTTTAAAGAAA
TAATACTAGTGTACATGTCAAATATTAAATGATATCCCTT
CAAAACTGGGCTGTACCCCCAAAAGCAGATGCATTTAACA
TTTTGGCAGCAAAATAAAATACACTAATTAGGACAAATAA
AGACTTCAAACTACTACTATCCATTCCAATCAAGTCTTAT
TGCTGAATGACAGCAAAAATCTTAATTACTTTAGAATAGT
GGGTAGGAAATGTGGATGTATGGGTATGGAGCAGTAAGTG
GGAGGAGAAAGTGGAAAGTTCACATGGATGGGTATTAGAA
TATCTGACATATGATGAGACATTCGTTCAGATTAATTTCA
ATCGGTTTAATCCCCAGTGCACTTTAGCAGAGCAATTGAA
AAAGTAGGCTAGAACGTTAAGAGGTGAAAAGACTTAGGAC
CCCTTACTTTACACACATGATCTTCCCCTAGCCACATAAC
TGGCTAGTAAAATCCAGTCCCTTTAACTTTATTTTATCAT
AAGACACATCTGAACAAAATGGTTTGTCTAGATATCAGTG
CCTCCCCCAGCCCTTTCCTTATGTACTAACTTATTTTATG
AAAATATGAAATAGAAAAAAATTTACATCACAGATTCCAA
GTTAGAATCCTCAGGTGGTGGCTTGTTCTCCTTTTTCCAT
TTCTGACAAACATAACCTCCCATCCCTCCCTTCCAAAGAA
AAACAAACAATTCTCTTATCTGTGATTCAACTGCCTCCAC
AATCTTCCTGTACTTCATGTTTAGTATTCTTTGGGCCCAA
CCCCATCTGTCCATCCCTATTTCCTCCACTTTTTTCTTTC
TTCCTGTAAAAAGCTCCTTCAGCTTCTCTTAGTTTCCAGA
CAAGAGCCTACTATATAGAAATTCAAATAATATTTGTTGA
ATTTAGTTGTTGTTCTTATACTCTCATGATAGATTCTGGT
ATGACCATCTCTACTGAAAATTAGTCCTGTCATCTTAATC
AATTACATCCAGTCTAGTCTAAGTATAACAAGGCTGACAG
AGCACTCTTCTTCTCCACACCTACCTAAAAACAGCAATGA
CAAAAATTTCAAACAAACCTACTGTCAAACAAAAAACAAA
AACAAAAAAAGGAAATACTAGCCACATCTAAGAGGAGCAC
GAATACAGGACATAGGGAAATCACCCTGCAAAACCATCCC
AACATAAGCCCCATGTACCATGCTTTTGACGTGCCTCTAG
AAAATATTTAATATTCATAATCTAAATAATTTTAGAATTG
GCCTGTGTACATACTATGAATAAGAGGATATCCAAATCTG
CACTATTGATACTGTAAAATTTATGCAGAAGATCCAGTTA
AGTTCTTGCCTGTGTCTTTTCAATGCCTTATTTTCTTTCT
TCATACTAACTTTCAACAGCACTGATGAGGTTATTTTTTT
AAAAAAATAAAAAAGGGCCGGGGGGACAGCTGGTATAGCC
TAGCACTGAAATTATGCTAAATAAACGTAAAAATAAAACA
AACACCAAACACCAAAAACAAACTCAAAAGACCAAAAATA
AATATAGGGTTGGTATCTAAATATCTATAACGATCAGTCT
TTTTAGGTACTAGGAATAGGGGGAAGAATTTTTCTAAAAT
AACTTCAATATTACCTTTGCTTAACACATTTTTTAAAAAA
TGATACAGACCTTTAGGTGTTCAACACAGATATCTGAAGT
TCTAAGCATCAAAGCTGAATATTATTCTATTAAAATTATA
ATTCTGTACTGCTGTAGGAAAAAAAATCACATCTGTACAT
ACTACCTGATGAGGATGGATATATATAAATAGCTTTTAAA
CATTTAAAAATGTTTTAAAACATGTTTCTAATATCTTAAC
CAAAATGAAAACATTTTCTTAAAAATTTAAGTCTTCACTA
TACCTATTTATTCAAGTAAATGTTCTATAGTAAAACTTCA
TTATTGAAAAACAGTGTTTTATAACCCATTTTATCAATGA
CCTGTGAATCAAATCGGGGAAAACATTACTTCAATAAAGA
ATATTACAAAATCCAGCTCAGCTGCTTAATACACTATAAG
GAAAATAAATAATTCAACATGTTCTTCACTTTATTTCTTT
ATGTCTTTCTGCTAAAAACATGAAGATTTATTAATGATGC
TGACTGAAGTTTAGCAAGCGTTTTATGTATATTATCACAG
TTTTGAGATCTGCTTAAACAGTACTGACAGTCTTTAAAGA
AACATGACTTTGCAATGTATTTTAAGTAAAATTTAAATTT
GTTCAAAGCATTATACACATACCAAAAAACTTGCACTATT
ATGAGCTTTTGAAAGAAAGCAAAAAACAAAGTTTTATATT
TCTACCTGGTCTTGGTACTGGCTGGGCTGCAGGAGTCTGA
GTCTTCCGTGCAGATGCACCCTCCTTTAAAAGAATAAGAA
TTGATATATAAGATCAAAGTTTCTTTACATGATAAACACT
TTAATTATTGCAAAGAAATCTCATATCTCTCTGTCTCTTG
TTCTGTTTCTCTCACTCAATTGGTTACTCCACTAAACATG
TTATGACCTACAGTTTAAGGAAAAAAAAAAAAAAAGAAAA
CTCTCCTGATCTTTTATGCTATTAGTCATGAGATCATAAT
AAACATCTTTAGCGTAAAACAAACTTAGTTACTACAGAGT
AGTTACTGTAAGCATGTAATATTTTTAAATGATTTGTTTA
ACTGCTGACAATTTTAATATTCTCAGAAATATCACTGCCT
ATTCTAAAATCAAGTCAATCTTTTTTTCTCTAAACAATCT
CAAAATAAATAAATGATATATACTCTCCTGGTAAAAAAAA
ACCTAACATACGTTATATTGGAAAGTATTCAAAAAACATA
AACATTTCAAATAATTAAATGCCTTTAAAATATTCAGGAA
AAATCACATTTATAAAGAAGAGATGTTACATTTGAATTAA
GAGCAGATGAGAGTATCTTAAAAACTAAATAACAAACCTC
GATAATTACTGAAAATGTAAGATGTACAAGGAAATATGCT
AAGGTTTGAAGTATATCAATTATATACTCAAGGATAGATG
CCTCTGAAATGCTTAAGATTCTTAAAATGTCTGTTTTTAG
TGCAATAGTTTCAATCATATTCACAGTGATATTTCATAAT
ACATTTTTCTTTATACAAAGTTGCAAGTGTAAATTTCCTA
ACTATGAATTCATAAAGACTTTAGTTGTACATAACAGAAG
GAAATTTGACAAATATCAGGGGAGGTACATAAATACATAA
AAATTAAAATCAATATTAGTGTCACAAAGAACATTTCCAA
AGAAATACTGCTAAATACTAATTATAATTACACTACATTC
TCTTCAAAATTTGAGACAGCAAACATGGTAAAATTGTTTG
AAATAGCAGGCTATCCTATAGCAGTTTTTAAAAAATAAAT
GACTATAAAAATGCGTACAAGAGAAAAAAGACTTTCACTT
CAATACAGTGGTATTCCTAGTATTCAGTTAGAACGTCACA
GAAACCATTCTTTATAACAAGAAACAGTCGCAGGAGCAGG
CAGGTGGCAAAAACTCCAAGAAGAAAAAAAAACAACCAAA
CAAAAAGACACCTGAGGACAGCAAAATATCCTTTTTTCCA
ATGTTCTCACTATTGCGCATTTAGTTATTAATATATATTG
GTGAATTTACTACTGAGTCATTCCGGGTGCTGGTTTCACA
GATGTTTATTCATTAAAAATTTATCAAGTGTACTTATGAT
ATGGTCTTCCTCCAATTATATTACATTCAGGTAAACCTTT
AAATGTTAAAAAAAAAGAGTGAGTCATAATTAAGGTGGAG
AGCACATCAAATATTTAACATCATTACAATGTGGGGGAAC
CTTATGATTATATTTGTCTCTAAGTTTATGTTAGGGGATA
TAACTATTTTTATTCTTTGTAATTTCAGTACCTGGAGCAT
AGTAGGCTCTGGGCACTGCAGCTAGTTGAACTGAACTGCA
CTTAGATTTTTAAAAAATCAGAAGCCAGGGGATAATCATT
AAATAGGAATCCATTAAAAGAAACATTAGCTCCTATATAA
AGAATCAACTAGACATTATATAATAAGAGTAAACTAATCA
TATTACTTACCTATTCTAGTATATAAATACTGACTCGTGG
GGATGTGATTTAAGAGGAAAAACATAGAAAATGAGACAGA
AAAACAATGAGCACGCATATATGCAGACATCTTCTGTCCA
TATTTAACCACGAGTCTGGCTGGATTCAAATCAAAGCCCT
TCTTTTTTTGGAATAGAGTGGCCTAAGTTCAAAATCACCA
GAATAAAAATTATGTGCATATAAAGATAGCTACACAAACC
CAAAGTGATCCAACTAACTACTGAATTAGTTGTACACCTG
TACCATAAGCATGTGTATAAGCATGTATAAATAAAGGTAT
AAGCATGTGTAAATAATATGGAGAAAAAAAAAAAAACCTT
TTCCACTACAAATTATAACCCTTAGGAATTTTTGTCTACT
TTTGAATAAGCTCAAAACTTGATCCCTTTAAATACCAATA
ATGGGTGTTTTCTGTTTGCCTAGTAATAATCCTTGCTTGA
TGACCCAATCACTCCTTTTTGGCAATAAGCTCTATCCCCT
CCTCACTAGGAAAGCTATATATCCTAGACTTCATCAATTA
AAAGTCCTTCTTTAGGACTGTTTTTTATAGACTGGGATTA
TTTTTTATAGACTAGATAGAGCTAGCTGTTAAAACCACTA
GTTACAAGGCTACAAGGAAATAAGCCTAAAATCACTGATG
ATGATGTCCCTTGACTCATGGAGAAAATGTATGGGCAGAA
AAGAGAATTAGGCTATAATGTAAGAAAAGAGGTAGAATAT
AATACCCTTTATAATACCTACTATCTAATTCTAGTGGCCT
GCAAGACCTACTTTACCCTTAACCATTCTTGATTATAGGA
GTCAAATCTCCCATCTCAGCACTCTACAAACCCCACACAC
ACTTTTGTTTGTCTCAGTTGAATCAAAGTTCTATCAGGTG
CAACAGAAAAAATGTTATCTAATTCTGTCTTCTCAAGGCT
TACTGAAAATTTCAGTTGTCGAAGTCAGTACAGTATAACC
TCGTTTAATTTTGAGTTGGTACAAACAACCGCCCGCCAAT
ACACAAAGAGTTATACAGCTGTGACACAACAACAAACTAA
TGACAAAACAGTAGAATATAATCTTCTTGGAAGAAAACTG
GGAAGTTCTTTGCAAATCACGTCATGAATTTATAGCCATT
TCTAGGACTCTCCCCAGCCAATATCACTCAGGAGGCTAAA
AGCACATTCTACTATGATTTCCATTATTTTAAGTAAAGCT
GGAGTAGTCGCTGCATAAGGGATTGCAGAAATCAACCCCA
CCACCCTCCACCCTAAAGATGAAGAGACAAAGGTGAAGTC
ATAATTAAGGTGGAGAGCACATCAAATATTTAACATCATT
ACAATGTGGGGAACCTTATGATTATATTTGTCTCTAAGTT
TATGTTAGGGATATAACTATTTTTATTCTTTGTAATTTCA
GTACCTGGAGCATAGTAGGCTCTGGGCACTGCAGCTAGTT
GAACTGAACTGCACTTAGATTTTTAAAAATCAGAAGCCAG
GGATAATCATTAAATAGGAATCCATTAAAAGAAACATTAG
CTCCTATATAAAGAATCAACTAGACATTATATAATAAGAG
TAAACTAATCATATTACTTACCTATTCTAGTATATAAATA
CTGACTCGTGGGGATGTGATTTAAGAGGAAAAACATAGAA
AATGAGACAGAAAAACAATGAGCACGCATATATGCAGACA
TCTTCTGTCCATATTTAACCACGAGTCTGGCTGGATTCAA
ATCAAAGCCCTTCTTTTTTGGAATAGAGTGGCCTAAGTTC
AAAATCACCAGAATAAAAATTATGTGCATATAAAGATAGC
TACACAAACCCAAAGTGATCCAACTAACTACTGAATTAGT
TGTACACCTGTACCATAAGCATGTGTATAAGCATGTATAA
ATAAAGGTATAAGCATGTGTAAATAATATGGAGAAAAAAA
AAAAAACCTTTTCCACTACAAATTATAACCCTTAGGAATT
TTTGTCTACTTTTGAATAAGCTCAAAACTTGATCCCTTTA
AATACCAATAATGGGTGTTTTCTGTTTGCCTAGTAATAAT
CCTTGCTTGATGACCCAATCACTCCTTTTTGGCAATAAGC
TCTATCCCCTCCTCACTAGGAAAGCTATATATCCTAGACT
TCATCAATTAAAAGTCCTTCTTTAGGACTGTTTTTTATAG
ACTGGGATTATTTTTTATAGACTAGATAGAGCTAGCTGTT
AAAACCACTAGTTACAAGGCTACAAGGAAATAAGCCTAAA
ATCACTGATGATGATGTCCCTTGACTCATGGAGAAAATGT
ATGGGCAGAAAAGAGAATTAGGCTATAATGTAAGAAAAGA
GGTAGAATATAATACCCTTTATAATACCTACTATCTAATT
CTAGTGGCCTGCAAGACCTACTTTACCCTTAACCATTCTT
GATTATAGGAGTCAAATCTCCCATCTCAGCACTCTACAAA
CCCCACACACACTTTTGTTTGTCTCAGTTGAATCAAAGTT
CTATCAGGTGCAACAGAAAAAAATGTTATCTAATTCTGTC
TTCTCAAGGCTTACTGAAAATTTCAGTTGTCGAAGTCAGT
ACAGTATAACCTCGTTTAATTTTTGAGTTGGTACAAACAA
CCGCCCCGCCAATACACAAAGAGTTATACAGCTGTGACAC
AACAACAAACTAATGACAAAACAGTAGAATATAATCTTCT
TGGAAGAAAACTGGGAAGTTCTTTGCAAATCACGTCATGA
ATTTATAGCCATTTCTAGGACTCTCCCCAGCCAATATCAC
TCAGGAGGCTAAAAGCACATTCTACTATGATTTCCATTAT
TTTTAAGTAAAGCTGGAGTAGTCGCTGCATAAGGGATTGC
AGAAATCAACCCCACCACCCTCCACCCTAAAGATGAAGAG
ACAAAGGTGAAGTCATTTTTCAAAGGCAACACACACACAC
ATACATACACACACACACACACACACCCCACATGTATTAA
TAAACAGAAAAAATAATCTGGAAGTAATATGGAACAGACT
GACAATCCTATATTTTTAAAGACATATTTGGATTGGAAGA
AAAAAACACTACACAGCTGGGAAAAGAAAGGTATCGGCAC
AAAAACAAAAGAGCTGACAAGTTGTGCTAACTGGAGAGGA
AAACCTGCTTTCTCTTGAAAAGTCAGAAGCATTATAATTT
CACCAAGACTTGAGGCATTCGAGAAAAGTAATAACCGAAT
TAACACAGAAGGGAAAAATGGTGAGAGAACCACATTTTCG
AATAATAAAAATACAAAACAAAGTATGCTGTTTACAAGCA
ATCCTGGCTTTCATTATTTTAGCAAATGAGATCATCTAAA
ATCTTCTGATATTTGCAAAGGACCAGTATGTGCAGTTTAA
ACAAGCAGAATAAATATCTTAATATATAATACCGTCATGA
CTGTATATTTAGAAAACCCCATCGTCTCAGCCCAAAATCT
CCTTAAGCTGATAAGCAACTTCAGGAAAGTCTCAGGAAAC
AAAATCAATGTGCAAAAATCACAAGCATTCCTCTACACCA
ATAACACACAAACAGAGAGCCAAACTATGAGTGAACTCCC
ATTCACAACTGCTTCAAAGAGAATAAAATACCTAGGAATC
CGACTTACAAGGGATGTGAAGCAACTCTTCAAGGAGAACT
ACAAACCACTGCTCAATGAAATAAAAGAGGACACAAACAA
ATGGAAAGAACATTCCATGCTAATGGAAAGGAAGAATCAA
TATCGTGAAAATGGCCATACTGCCCAAGGTAATTTATAGA
TTCAATGCCATCTCCATCAAGATACCAATGACTTTCTTCA
TGGAATTGGAAAAAACTACTTTAAAGTTCATATGGAACCA
AAAAAGACCCTGCATTGCCAAGCCAATCCTAAGCCAAAAG
AAGAAAGCTGGAGGCATTACACTACCTGACTTCAAACTAT
ACTACAAGGTTACAGTAACCAAAACAGCATGGTACTGGTA
CCAAAACAGAGATACAGACCAACGGAACAGAACAGAGCCC
TCAGAAATAATACCACACATCTACAAACATCTGATCTTTG
ACAAACCTGACAAAAACAAAAAATGGGGAAAGGATTTCCT
ATTTAATAAGTTGTGCTGGGAAAACTGGCTAGCCATATGT
AGAAAGCTGAAACTGGATCCCTTCCTTACATCTTATACAA
AAATTAATTCAAGAGGGATTAAAGACTTAAATGTTAGACC
TAAAACGATAAAAACCCTAGAAGAAAACCTCGGTAATACC
ATTCAGGACATAGGCATGGGCAAGGACTTCATGTCTAAAA
TACCAAAAGCAATGGCAACAAAAGCCAAAATTGACAAATG
GATCTAATTAAACTAAAGGGCTTCTGCACAGCAAAAGAAA
CTACCATCAGAGTGAACAGGCAACCTACAGAATGGGAGAA
AATTTTTGCAACCTACTCATCTAACAAAGGGCTAATATCT
AGAATCTACAAAGAACTCAAACAAAGTTACAAGAAAAAAA
AACAACCCCATCAAAAAGTGGGCAAAAGATATGAACAGAT
ACTTCTCAAAAGAAGACATTTATGCAGCCAACAGACACAT
AAAAAAATGCTCATCATGACTGGCCATCAGAGAAATGCAA
ATCAAAACCACAATGAGACACCATTTCACACCAGTTAGAA
TGGCCATCATTAAAAAGTCAGGAAACAACAGATGCCGGAG
AGGATGTAGAGAAATAGGAATGCTTTTACACTGTTGGTGG
GAGTGTAAACTACTTCAACCATTGCAGAAGACAGTGCGGC
AATTGCTCAAGGATCTAGAACTAGAAATACCATTTGACCC
AGCCATCCCATTACTGGGGATATACTCAAAGGATTATAAA
TGATACTGCTATAAAGACACATATACACGTATGCTTACTG
CGGCACTATTCACAATAGCAAAGACTTGGAACCAACCCAA
ATGTCCATCAATGACATACTGGATTAAGAAAACGTGGCAC
ATATACACCATGGAGTACTATGCAGCCATAAAAAAGGATG
AGCTCGTATCCTTTGTATGGACATGGATGCAGCTGGAAAC
CATCATTCTCTGAAAACTATTGTAAAAGGACAAAAAAACC
AAACACCGCATGTTCTCAGTCATAGGTGGGATTTGAGCAA
TGAGAACACTTGGACGCAGGGTGGGGAACATCACACACCG
GGGCCTGTCGTCAGGTGGGAGGAAGGGGGAGGGATAGCAT
TAGGAGATATACCTAATGTAAATGACGAGTTAATGGGTGC
AGCACACCAACATGGCACATGCACATGTATACATAGGTAA
CAAACCTGCGCGTGGTGCACATGTACCCTAGAACTTAAAG
TATAATTTAAAAAAATTAAAAAGTATATTAAAAAAATACC
ATTAGAAAAATATATTTGTTGCAAGTGAAAAAAAAATACC
ATCTATATATATTTAATTTTAAAATGTTACCTGAAACAGT
GAAACACTGAAAATTTTTTTTTTTTTTAAAACAGGATCTC
ACTCTTTCACACAGGTTGGAGTGCAGCAGTGCAATCTCAG
CTCACTACAGCCCTGACCTCTGGGGCTCAAGCAATTCTCC
CACTTCAGCCTCCAAGCATGCACCACCATGCCAGGCTAGT
GTTGTTTTTTTGGTTTTTTTTTGTTTGTTTGTTTGTTTTT
TGGTGAAGACAGGGTTTCGCCATGTTGCCCAGGCTGGTAT
CAAACTCCTGAGCTGAGGCTCCCAAAGTGCTGGGATTACA
GGTGTGTACCACCACGCCTGGCCTGAAAGCTTTTATGAAG
AAAACATATATAGAACATATAAGCAGACTCCAGGAGTTTC
TAATCTACTCTTCTGTTGTATTAATAAGGGCAAAGGTCAC
ATACGTTTTAAAAATTATTTAAATATTACTCGTACCCTTG
AATGCTTTTACCTTTATTTTAAAAAGTAACTTATTCCTAT
GAAAACTGGATTTGATAATCAGAATTCCCAAAGATTAGGA
TATTTCAATATGCATGTGAATTTTTCTTTTCTTTTCTTTT
TTTTTTTTTGAGACGGAGTCTTGCTCTGTCACCCAAATTG
GAGTGTAGTGGTGCAATCTCGGCTCACTGCAACCTCTGCC
TCCCGGGCTCAAGCGATTCTTCTGTTTCAGCCTCTCAAAC
AGCTGGGACTACCGGTGCGTACCATCAATGTCCAGCTAAT
GTTTGTATTTTTAGTAGAAACAGGGTTTCACTATGCTGGC
CAGGATGGTCTCAAACTCCTGATCTCAAGTGACCCACCTG
CTTCTACCTCCCAAAGTGCTGGGATTACAGGCATGAGCCA
TTGCACCCAGCCTGAATTTCTAAACACACTGAATGAGTCT
TTTTTTAAGGGATCAGGCCTCATTTTGTTGCACAGGTTGG
TCTCAAACTCCGGGGTTCAAGCAATCCTCCTGCCTTGGCC
TCCTAAAGCACTGGGATTGCAGCAGCAGAGAGCCACCATG
TCCAGCTAGTCTTTTAAAAGAGTGTTTTGTTGTAGAAAAG
GGAAACAGCAATTCTGGGGACAAATTACAATGAGGCTAAA
AAACATAAAGGATTTTAAAAGCAAAACATTTCAACACAAA
GAATAAGCACAATTTTTTTTAAGACTTGTTATAACCTTGA
GGTATATGTACACAATATGTTGCTAACATAAAAAACAGTT
AACATATTTATAAAGCATAGTACTTCCCTCCCTTTAATTA
TACAGATAAAGGGCTGCAAAATTTAAAAATAAATTTATCG
TTCTCTCCCTAAGCCCAGAAACTCTCTCCAGAGAAGTACC
TACTTAAATGGCTGAGACATGTTCTCTCTCATCCCTCAAC
CTCTAAACAAACTGATTAAGGTAGATGTTGTATCTATCAT
ACCATGAGAAAATTAAACTAAAACAAACAAAGAAACAAAA
ACCAGTTACTTGCCCCAGGTCACATGGTTACTAAGCAGAA
CAGATCTGGGCCTTTTTGAATCCAAAGCCTATGCTTCCTA
ACTACTAATACCTTGTAACCTCTGATTTGAAGACCTCCCT
TCACAAAGTACCTTCTCTCTTTCCTCATTCGCTCTCTTCC
CATAATTCCAATGTTTCCCTGTTGTGACCTTTTAGCATTT
TATGGATACCTTTATCGTGTCTTAGTCCATTTGTGCTACT
ATACCAAAATACCACAGACTGGGCAATTTGTAAATAGAAA
CGTATTTCTCAAAATTCTGAAGGCTAGAAAATCCAAGATC
AAGGCGCCTGCAGGTTTTGTGTATGGTTAGCAGGTTTTGT
GTCTCTCTGATTCCAAGACGACGTCTTCTTGTTGCATCCT
CTGGAGGGGACAGACAGTGTCTTCACACGGTGGAAGGTGG
AAGGGCAAAAAAGGATCTAAGAAAATTCCCTCCAGCCCTT
TTACAGGACATTAATTCATTTGTAGAGGCCAGGCCCTCAT
GACTTAATCACTTTTCACTTCTTAATATCACCACAGTGGG
ATTAAGTTTCCACACATGAATTTTGGGAAGCATTCAGACC
ATAACACCTCATTATACTACATAATTTCCTAATTATTCGT
CTGCTTCCCCCAATCAGACTGCAAGGTACTTTACTTCGCA
TCAGAAAATATTACTCCTCCAATCCTGATACAGCCAGCTG
CATGGGAGGTGTTTAATCATTATACACTGACTAATTAAAA
CAAATTTATTTGCCTTAGAATCACTGATTCATGACTATTG
AGTAAAAACTGTTTTATCTATTACATGAATATGGCACAAA
TAACTGTCACACAGAATTATTAGGAGAATTAAACAACATT
CATTCATTCCACATACCACTTTTTTTTTTTGAGACGGTAT
CTCGCTTTGTTGCCCAGACTGGAGTGTAGTGGCACAATCT
CAGCTCACTGTAATCTCCACCTCCCGGTTCAAGCGATTCT
TGTGCCTCAGCCTCTTGAGTAGCTGGGATTGCAGGCGTGT
ACCACCAAACCTGGCTAATTTTTCTATTTTTAGTAGAGAT
GGGTTTCACCATGTTGGCCAGGCTGGTCTTGAACTCTTGA
CCTCAAGTGATCCACCTGCCTCGGCCTCCCAAAGTGCTAG
GATTACAGGCATAAGCCACCGTACCTGGCCTCTACATACA
CTTACTGAAAGCACATTAAGTGCCAAATAAGAAAACAGAA
ATGCAGAAAAATAAACAAGAGCACTAGGTCCCTGCCCTCA
TGATGCCTGCAATCTAATGAAGGAGACTGATGATAAATAC
ATGAAATGAAAAAATTATTAATACAATTATGTATGTATTT
AGTTACTTGCAATATGCATATGTGTTTCTGTGTATTTTCA
GCTCACTGCCCAAAGTAAAGTGGGACTAGTAACTGTTAAA
CAATTTTCTTTCAACACTCTTTATGTAAGGATAAGTCATG
ACCTCACAAACTGGATTCAGCAGCACATTAAAAGTATTAT
GTACCATGACCTAATGGGTTTATTCTTGGAATGCAAAGGT
GGTTCAACATACAAAAAAATCAATGTATTAACATTTAATA
ATACACCACATTAACAGATAAAGAGGAAAAACCCTCATGA
TCATGTCAAATGATGTAGGGAAAAAAAGACAAAAATTAAT
ACCCTTTCATTAAAAAATTTAAAAATTCAACTAGGAATGG
AAGGAAATGTACTCTACATAATAAAGATACATATGAAAAA
CCGACAGCTAACATCATACTCAATGGTAAAAGACAAAGCT
TTGTTCCTAAGATCAGGAACAAGACAAGGATGCCCACTTT
CATCACTTCTATCCAACATAGTATTGAAAATTCCAGCCAG
AGCAATTAGGCAAGAAAAACAGAAGGGATTCAAATTGGAA
AGGAAGAGGTAAAACTATGTTTGCAGATGACAAAATCTGT
ATGTTAAATAACCTAGAGATGACACCAAAAAAAAGTTATA
TTAATAATAAACAAGTTCTGCAAAGTTGCAGAATATAAAA
TCAACACACAAAAATTAGTTGTGTTTCTATGTAACAATAG
ACAGTCCAAAAAGTAAATTAAGAAAACAATTCCACTTACA
ATAGCATTAAAAAGAATGAAATACTTAGGAATAAACTTAA
CCAAGGAAACAAAAGACTTGTACACTGAAACTATAAAATA
TTGCTAAAAGAATTAAAGACACAAATAAAGGGAGAGACAT
TTGTGTTCATGGGCTAGAAGAATATTAAGATATCTACACT
ATCAGAAGCACAACGCAATCCCTATCAAAACTCAACATTT
TTGCAGAAATGAAAAACTCATCCTAAAAGTCACATGGAAT
CTCACGGGAGCTCAAATACTTAGCCAAACTCATTGTGAAA
AAGATCAAATTTGGAGGACTCAAATTTCCAGATTTCAAAA
CTTACTGCAAAGCAACATTAAACAGAAGAGGCATAAAGAC
AGACATACAGATTAATGGAACAGAACACCCAGAAATAACC
TCACACATATATCGTCAACTAATTTTTGACAAGAGTGTCC
AGACCATTCAATAAGGAAAGGACGGCCTTTTCAACAAATG
GTGGTGGGGAAACTGGATAGCCACACACGAAAGGACGAAG
TTGGACCATTACTTTAAACCATGTACAAACTTAACTCAAA
AAGGATTAAAAGACTAAACTTAAGAGTGAAAACTATAAAA
CTCTTAGAAGAAAACAGGAAAAACTTCATGAAACGGAATT
TAGCACTGATGTCATGGATATGAACCAAAAGTACAGGCAA
CAGAAAAAGACATAAACTGGATTCCATCAAAATTTAAAAC
TTTTATGCAAAGGATATCAGCACAGTGAAAAGGCAACCTA
CGAAAAGCAAATATTTGCAAGTCACGCATATAAGAAATTA
ATATCCAGACTATATAAAGAACTACTACAACTCAACAACG
ACCAAACACAAACCAGCCAATTTAAATATGGGCAAAGACT
TGAATAGGTATTTCTCCAGAGATACAGAAGGCTAATAAGT
GCATGAAAATATACCAGACATCGCTAATCATTAGGGAAAA
GCAAATCAAATACCATAAGACATCACTTCAAATACATTTG
AATGGTTATTATCAAAATCCAGTGACAAAATAAGAAAAAA
ACAAGTATAAATGAGAATATGGAGAAATTGGAATTCTTAC
ATATGACTGGCAAGAATATAAAATGGCACAGCTATTGTGA
AAAGTGTATGATGGTACTCCAAAAAGTTAAACATAGAATT
AACATATGATCCAACAATTCTGCTTGAGTATATATATCCC
AAATAATTTGAAATCACAGACTTAAACAGATATTTTTACA
CTCAAGTTCATAGCAGCATTATTCACAATAGGCAAAAAGT
AGGAACAACTCAAATGACAACATCAACACATGAACAGATC
AATTATATATATACACAATGGGATGTCATTTAGCCTTAAA
AAGGAATGGATTTCTAATACATGCTACAACATGAATGAAC
CTTGAAAATAGGTTAAATGAAACAGGATGGACCAAAAAAA
AAAAAAAATATGTGTGGGTTTGTGAGGGTGTTTCTGGATG
AGATTAACATTTGAATAGGCAGACTGAGTAAAGCAGATTC
CCCTTCCTAATATGAGTGGGCCTCACCAAATTCAATGATG
GTCTGAATATTACAAAAGGGCAGAGTTAGAAGAGAATGAA
CTCTCAGCTGGCTGACACAGATCCTGAGACTTCTTAGGCT
CCATACCTGTGTGGGTCAATTCACTGTAACAATCTCTTTA
CATATACTAGATGTGTGCGTATGTGTGTTCAACCACCAGT
AAAATAAATACTAATAACTAATATACTAAATCTATATATG
TGTGTGTGTGTATGTATATACACATATAAAGAGATTTATT
TCACAAATGATAAACAGATATAGAAACAGATTCTATTGGC
TCTGTTTCTCTGGAGAACCCAGACTAATACCACAATTCAA
ACTGGAATCAAGAGAGAAAAGAGAGATACAGATCACAAAA
TCTTTAAACGGGGTACTCTTGCATATTAGAAAAACTTTTT
TCATTTACTTATCTACTGATTAAAAAATGGCATCCATGTG
AATGTGGTTGAAATGTTTTATCATAGAACTGCAATTAGCA
AAAATCCAAAGCATATATACTGCTCTCCTTTAATATCAAA
GTCTATAATGATCTCATATCTTAGGGCACAGATGAACGAT
TCTGTCATATGTCTCTCTGAGGTCTAATAAAACCACTACG
TTCATTTAAAACTGGCAGAATTATTTTTATAGTGGCAGAG
AAATGTGGATAAGGTAGACAGTACACATAATCATTTGTGT
AACATATGGATCCATGAACTAAAAGAATATACCAATGTAA
CTAGAAGTGTTAATCAGCGTGAAAAAAATTGATTTGTAAG
TCTTAAGCTCTAGATTCCAGCTTTGACTTGCTACAAAGTG
AGGAACTTTGAGAAAATCACTGCCTCTCAGGGTCTTAGTT
ACTTCACCTCTAAAGTGAGAAAAATAAATTTTTAGATGAC
CTCAAAGGTCCAATTCTGCTCTGAAATTTCATTTTTCTAA
CGTAAATAATACCTTTTCACTAGAAACAATGCCACCGTAG
TACAACCTTGAATGTGCAATTAACTGATTTAAGTTTGAAG
ACATAATTCAAAATAGGTTTCTTCAAAGGTAGAAGAATGG
TATACCACATAAATTTGCTCTTCTTTTGTTCCATGTAAAT
TAAAACATATTCTCCTGCCTAGTTCCTTCTATCACAGGGT
ATATGTTTGTAATCAGTTATTAGTTTAGTTGTTTTGGGAA
TCACAGAATTATAGTTACCGGCATACAGGTAGAAAGAGAA
GTGACAATACTACAAGCTTTAAAAGAAAACATTTAATATG
ATTCAATAAACTGACTGAGGAAGCTACACGGAAACAAATC
TGTATGTACACTTAACTACCTGAAACCTATCACTGCCCCA
CAACACACACACACACACACACACTACACGTAAGACAGTT
AACTGAAATGTTCTGGAACATTATAAATTCTGGAGACAGT
AATAAATTCTGTGAAAAGTTAGAAAATGGTGTATAAAACT
CAAAGGTGAGAGAAAATTAAGTGAAAAATAAATACACAAT
ATGTTCATTAGCAAATAATTAAGGATAAATGGAGGATATA
AACAGAAATACTACATTTTTCTTTTTTGGCTCACTAAAAC
TCAGCAATTCTATTTTCTATGTGACCACATCTTATTTAAA
ATGGTTGAAAATACAGGAAATGCATGAGAAAGTAAAAGAA
TAACAATATAAGTTCAACTGGAAACACAAAAGTATCAAAA
CACAGTGAAAATGAGTGAAACTATATGAATTTCCTAAGGG
TTTATATATGAAAGACAAAATTTAAATAACACTTATTTAT
AATTATTTTGCTATCTTTATAATGATCTATGTATCTATCA
AGGCTATCAATTTCTTCAAAGAAAGGAACCTAATGACGCA
TCTCACGTCTCCCCATAGCTTGCATATAAAAAATGCCTAA
TGTATTTGCCAAAGGTTAGCAAAACCCTTACACAGCCTAA
GAAGTTGGGGGCAGGGCACAGAATCAAACCCTAAAAGTCA
AACATTATCTCTTGGTCTGTAATCCTATAACCTTTGCATG
TCTCTTGTCTGCTTTGCTGTAGGGGTTTGGTTGAGGTGAT
GGGAGAAATTTTAAAATTATAGGAAAAACGCAAACCTTCT
TGGAAGGCCAGAAGGTTTTGCAAAAGCCTCTAGATAGGGT
TACGGCTGAAAGCAGCCTAATCCTCTTACCTTGAGTTAAT
AACTTAGAATAGGTACAAAGGAATGTAAGGGAGTTTATCT
AGAGAGCTTGTTTACACATGTGGTCCTAAGACTGGTCTTT
GATCATTCACAGGACTGCTCTCCCTAGGAGAGGGCGACCA
GATTAACTACCCACAGGTTTGCTGACTCAATGTCTTTGTC
ATTAAATCTGTGCTGAATAAATGCTGGCAAGGCCAGCTAA
CTGGCACACGGCTGCCACAACTCTTTCTGTGAGTGGCCCC
CTGCCCTTTCACTGAATATCAGTGTCTGAGTATGTTATTC
ATCCATCGTGCAGCCTCGTTCTGTGGGTCAGACTCCGGCA
CTTTGCAAAGTTCCTTTACACTGATGTCCCTATTTCTAAT
CAGGCCATAACCAATCATACTGAAGGTGGCTACATGAATC
AAGTATGTTCAATGTTCCCTTCTTTCTTCAAAAAAATCCT
TTAGGAAAAAATTATATTTACTTACTTCCAACACTTGCTT
TCTTGTTTTGTCTTTTATGAGACACAATCTCACTCTGTCG
CCCAGGCTGGAGTGCAGTGGTGCAATCTCGGCTCACTGCA
ATTTCTGCCTCCCAAGTCCAAGTGATTCTCGTGCCTCAGC
CTCCCAGGTAGCTGGGATTACAGGCATGTACCACCACGTC
TGGCTAATTTTTGTATTTTTAGTAGAGATGGGGTTTTGCC
ACGTCAGCCAGACTGGTCTTGAACTCCCAACTTCAGGTGA
TCCGCCCACCTCGGCCTCCCAAAGTGCTGGAACTACAGGC
GTGAGCTACCATGCTTGGCTCCCAACATTTGCTTTCTACT
CGTATCTACTACAGCCATTAAAATAAATATTTTCTGATAC
TAATAATTTATATTTGGGTAACTGCTTCTTTGCAAAGTTT
TAGTAGAATTTTAAGTTTCAATATTTTACATACACTTGAA
TTTACAAGTTGTTTGTTATACTTTAAATAAATTAAGTGTT
AATAATTTTAAATACCAAGAATATGCTGGGTTTGCAGAGA
GTGGAGAGTAAGCTGCCTGAAATAATTTATTCAAAGATGC
TGACCCAGTGGATGTCACAGTTCTATCAAATTCAACACAT
CCCCTTTATATTTAATTTACATGGAACAAGTATTTATATA
AGAAATACTTTACAGTGACCCCTCTAACTACCTGAAATGA
AATGCACAGGTAATATAACCAATCTACATATCTATTTTTA
AAATTAATACACTAATACAAATAAAATTTTTAAAAACATT
TATGATAGAGACCAGGTTCGGTGGCTCAGGCCTATAATCA
CAGCACTTTGGGAGGCCGAGGTGGGCAGATCACTTGAGGT
CATGAGTTTGAGACCAGCCTGCAACATGACAAAACCGTGA
CTCTACTAAAAATACAAAAATTAGCGAAGTGTGGTGGCAC
AAGCCTGTAATCTCAGCTACTCAGGTGGCTGATGCAGGAG
AATCACTTGAATCCCCGAGGTGGAAGTTGCAGTGAGCCGA
GATCATGCCACTGCACTCCAGCCTGGGCAACAGAGCGAGA
CAGTCTTAAAAAAAAAAAGAGAGAGAGAGAGACAGAGAGA
GATTTATGATAAAAATATGCATTTCAGTATGTAAGTATCA
GACATGATTTTAGCAGAAGACATACTAACCAGATGCTAAT
ACCTATACATAAAGTCATAGTGAATGTAACAATTACAAAT
GCTCATAGACTAGTATACTGGTGACTCAATGCCATAAACA
TAATTTGATTTTTTGAAATGGTGAACCATTGGCCAAGTTT
AGAACAAAGCAAAGTACAAGCTTCCCTCATTGTATACTGT
AGTTACATTTCTAGATAATTCAGTGCATGTTAAAACTGAA
CAAAATATACTTTATGTTCCAACAATGTTTCAAATTTACT
TAATTATAAAAACGTGTTTCACCTACACAGATATCCAATG
AAACACTCAGAAGTCCTGCAGAATGCAGAGCTAGTCTTTG
TTGTTTACAGACTGTCCCACACACTACCGGACTACTACCT
ACCCTGGCCCTAAAATGCCCTTAAAAATCATTCTGTTAAC
TAGAAACATCCTCACAAACTTCTAGAACACCTCCTAGAAA
GCAATACTACCCCTACCACTGCCCCCTTGAGAACCACAGC
TCTAAGAGTATTATTCCTGACTGAAATAGCTGTGCCTCAG
AAAAACCAAGGAATACACAAGCATAATAAAGTATTTGCCA
AATCACTGCTGATTGTAAATGTTCATTGTTAATAGTTTGC
ATGAATTAAAACAGATAAGGTGTCTATAATTAGTTCTGAA
AGAGACACTTAAATTTAGCTTTGTTTTCAAGTCAAAAGAA
ATTCTTAAACAACACACGTATCTGCTGCACAAGAAAACTG
AAGGAGAAAAATAAGGCAGGCAAACACTGACACTTGTGGT
CATTCTGAGATTGCTTATTTGCAATCAGGCTAATTCTTGC
TTTGTGAGTTCAAGGAAAGTAAAGCTGGTTCATAAATCAT
CCACTGACTTTAGAAGAAAATTACAAGCTTTTAATAAACA
TTTTACTTCTCTTCAAAAAGAGGAAACTACCTACACTAAT
ATTAAATAACCAAAAAACAAGTCATTTGTCCAAATCCTTT
ATGTAATGAAAAAGACTGCATCTGATTATAAATAAAAACA
GTCAAGAGAAATAAACTCCAAGCAAACATTACACAAAATT
GTCTAGTCATCTCAATAAAACTAAAATTGGTCTCTCAATA
ATTGTGTCAAGTGACAGTTTTCAGAGTGGTATGGTGGAAA
TTATACAAGATCTAAAACATTAAGATTTTTGTACAGCATG
GAAAAAAATAGCTGGTACTTCTGGTAAGCCCTAGCTGAAA
TTAATTACTTGAATTCAGAGACCAACCACTTATAATAAAG
CACAAACAGGAATGGAGACCAATATAGGAAGACCGGATTC
ATGTCTCCCTTCTAATGTTACTCAAGGATATTTGCTCATT
CCCATTAAATGAAAATCATCCATCCTGGTTGAAGGGCCCT
TCCCCTACCCTTTCTCTTTTAATCTTTTTACCAAGGACAT
ATCGTTGAATGTATATGCACAGATAAATAGATGATATAAC
TCCATGAGTTACTATTTAGTAGCCACTTGAACAGCAGATT
TACATCTGATTCAACATGTAATAATCATTCAAAACCATTA
ACTACCTGAATACAAAAATAATTATTTCTACACCCAGTAA
AAACTGAGACTTAGAAGGCATTACAATTCCTGTCTTTAAA
TTTTGACTCCTTGAAGTCTATACTAGACATGCCCAGGAAA
ATGCTAAAACCAGTCTGGACAGCTCTGGTCATAATGCACA
TAGTAATGACCACCTATTTTTCCATCACGGATGTGTTATA
AGATTAAAAATAGGCTTATGCAAATGACAATTACAAGCCA
TTTATAACTATAAAACTTAACAGAATAGCTGCCAGTTTGC
TGAGTCTGACAAAGAAACCTTTTCACATTTACTGAGTTAG
TTTAACCATAGAATTCAGATGTTAAAAGAAACTAAAGGAA
GAACTTCTACAAGCTCTCCTGTCATAAGATTTTTACAGCT
TCTCTTGACTGGAAACATGCAGGTTGCTAGAAAAAGTTAC
TAAAGGAACTTTCTCTCACATCTACCCTGTTTTCCTGAAC
TTTTACATAAAGTTCTTAACTAACTTACACTTTTAACAAA
CAGGTTGGCCAGCCACTGTGGCTCACGTCTGTAATCCTAG
CACTTTGGGAGGCCAAGGCAGGCGGATCACCTGAGGTCAG
GAGTTTCAGACCGGCCTGGGCAACATAGTAAAACCTCCCC
TCTACTAAAAATACAAAAATTAGCTGGGTGTGGCGGCACA
CGCCTCTAATTCCAGGTACTCGGGAGGCTGAGGCACAAGA
ATCTCTTGAACCTGGGAGGCAAAGGTTGCAGTGAAACAAG
ATCATGCCACTGTACCCCAGCCTGGGCAACAGAGCAAACC
TCCGGGAGAAAAAGGGGGAGGAAGGAGGAGGGAGGAGGGA
GAGAGGAGGAAGGGGTTGCAGGTGTACTTTAAAGTATGAA
GTGAATTCCAGTTAAGTACACAGGCACCTTTTGTTAGTAG
TATTTGGAAGTTTCTTCCTGTTTAAATACTTGCTCCGTAA
CATGCAAAGTTCAGTGGCAGGGGGAAACTCACTGGAAATT
CAGGGACTCAACCCAATACTGGAGGGACCCACTAATGAGT
AGGTTACCCATAAAACTCTCTTAATAATCAAAACCTATAA
CAATCCAGGAAGACATAAAAAATACCCAATCAAAAGAACT
GGCAAAAAATAATTATTATTTAGTCCTTCCCTGGAGAAAG
GGGTAGGGAATGTCTCTAAATCAACTTTGTATCCCCTATA
CATAATAAGCTATGACTAAATGCACATGTTGGTACACAGT
AGTTAATCAATACGTACCTGTTAAAAAAGTGAAAATATAA
ACATTCATTTATTATTCTGTTAATGATTCCTGGGTATGCT
GTGCCAGTGTTCGAGAGAAAAAAAAAAAACTCCCACAATT
TCTCTAACAGTGCCACGTAGTACAAAGTTTAAGAACAGAG
AATGATGATAGTACTAGATAAATTTAAAAAAAAGAAAAAA
AACACAGAGGATAAGAATTTAGATAATCTTGCTTCAATTC
CCAGCTTGGCCTCTATTCTTACCAGTATTTATCTGACATT
TGGACTAATTATTTTACAATTCCAGACACTGGTTCCTCAT
CTTTTAAGTGGGTATTACAATAATAAAACTACTAGAAAAG
AGCCATTTGCATAACACCTCAAGTAAGCTTAGCACACAAT
CTAATTTTGAGTAAATACTCCCTAAAATGGTCATTGTGGC
TAGCTTCATACTCAAATCCTATGTAAGGAATCACTGATAA
ATACTGATCTACAAAAATGCATCTGTTACTTCTAGAAAAT
AAATTATTTTAAGTAAGTTCTTAAGCATTACTCTGTTAAC
TAGTCAACTAATTTTTTTTTTTTTTTTTTTTGAGGCGGAG
TCTCGCTCTGTCGCCCAGGCTGGAGTGCAGTGGCCGGATC
TCAGCTCACTGCAAGCTCCGCCTCCCGGGTTCACCATTCT
CCTGCCTCAGCCTCCCGAGTAGCTGGGACCACAGGCGCCG
CCACCGCCCGTTTTTTGTATTTTTAGAGACGGGTCACCGT
GTTAGCCAGGATGGTCTCGATCTCCTGACCTCGTGATCCG
CCCGTCTCGGCCTCCCAAAGTGCTGGGATTACAGGCTTGA
GCCACCGCGCCCGCCAACTAGTCAACTAATTTTAAAAACA
AAAAGGTAGGCCGGGCGCGGTGGCTCAAGCCTGTAATCCC
AGCACTTTGGGAGGCCGAGACGGGCGGATCACGAGGTCAG
GAGATCGAGACCATCCTGGCTAACACGGTGAAACCCCGTC
TCTACTAAAAATACAAAAACTAGCCGGGCGAGGTGGTGGG
CGCCTGTGGTCCCAGCTACTCCGGAGGCTGAGGCAGGAGA
ATGGCGTAAACCCGGGAGGCGGAGCTTGCAGTGAGCTGAG
ATCCGGCCACTGCACTCCAGTCCGGGCGACAGAGCGAGAC
TCTGCCTCAAAAAAAAAAAAATAAAAATAAAAATAAAAAC
AAAAAGGTAGTGAGTGAGAACTGTAGTATGAGTGGATATA
GACTACAAGGAAGTTGGGTTTTAGTCCTCTCCCTCAAACT
AGGAAAAGTCAAAGAATAGTCTAGGCTTTAGGTTTCCCAT
TTATAAAATTCTTTTTATTTTTTTCTTTAATGATCCTTCT
AACATTTCTAATACAGTGGGGTTCTTAAAACTACAAAGCA
CATTTCATCAGCAAAGCTCAAAAATATGTGCACAAAAATT
TTTTGAGTATCAGAGAAAATATAAATTCATATTCATTTGA
AATAGCAGATATTAATGGGGGAGACAGATGAGATGAAGAG
TATGTATATAACTGTTAACTTTTAGCTTAAGCTCCAAAAC
TATAACTTTCTAGGATTGAATTACTGTCCCTAGAGTCTCA
GAGGAAAAACTGATAATAAAGGCTATTTACAACAAAAAAA
ACACATTTAAAAAAAACCTTCCCTACTGTTCTGCAGTAAG
AAAAGCAGCAAGGTGCCAGCCCCAGAAACTAACCATATAA
GAAAAATCTCAGTGAGTATGTAGTGCTAATAAAATCTGCT
TCATGGCAAGTTATTAAATCTTCCTGAAACATCAGAGTAA
GTAAACATTAATTAGTAAAATCTCATTACCCCCCCATATC
CTATACAAGTGTCCTATATCTATTGTATCATTTTACTGAA
TTCTACGATACATGTAATTTTAAAGGGAAGGAAAAATAAA
TAAAAAGTAAATGCCAACATTAAAAAGTGACTTAAAATAA
AGTTTTCTGCCATCAAGAACACCAAAAGCCACATAAGAGC
AAAAAAGAAGTGGGCTGTATCACATCATGCATTAGTAAAG
TAATCCATGACAGCTTATTTATATAAACCCCAGAACACTG
GGGGGGTGGGGAAAGGGGGGAGGAGATCTAAGTTACAAAG
ATATATGGCTTCAATAGAAACCATAGGTCTTAACTAGACA
TTAGTAAAATCAAGAGCAGTTTGAAAGCAGGAAAAAAAAA
TTCAAGAAGAGAATGCACTGAAGGGGTTAAATTACACCAA
CTCACACACAAAAGCTTATACTGCCTACACCCTATAAAAG
CATGTAAGAAACATGAAAATTAACCTCTAACAGAGAAAAC
ATTTAGAAAGCCTGTACTTAAGAATAAAGTTAAAAGGAAA
TAAGCTGGAAAAAATAAAATCATAACCATTCATTTTATAA
TCATCACATTTTCAAATTATTCACTCATCACTACACTTGC
ATTGAACATATATAATTTATCACATAAAAGCAAAATCTCT
AAGCTTCTCCCTACCTTAGGTTTTTAGTCAAAATGAATGC
AAACAATCACGTGGGATTCAGCCAAGCAGTGACGTTAAAT
TCTGCTCTGTCAGAGAGAGCATCTGTCAAGCCCACATTTA
AACTGCTGCCTGCCTGTGCAGCAGCTGAGGAACCGTGGAT
TTCATATTATAGACTAAAACCCCATTAAAACTGCTCGAAA
TCCTTTCTACAGCTGCCAGGCAACAACGAAAGAAGAGAGG
TAAATCCTATGCTTTTCCAATACAACTGAAGCACTACATT
TTAGCTCTGGCTGCTTTACATTGCAGTTCAGTGTTATTAC
TAGAAATATGGATACTGAGGCGAGAACACAGCACTGCATT
GTCCAGCCAGGAAAATAGCAGATGTAAAAAGCTTCAATGC
ATCAACTGTCGGGAAGAGTCAACAGTGCTACAAGCAGAAC
GGACAACTACAGCTCTTTTGTTTAACGAAGAGAAAATGAA
AGAAAGGGAAAATTTCAGAAGACTAGGACCCATATGAACA
AGGAGGGTAACTCGAAGACAAGCAGACAGATGGACACTTT
GGATACTGTGAAAAGCAATCGCAGGAGGCAGACTGTTGGG
GGATGTGCGCATGTTCGATAGCATCTTTTTTGCTGAAGTG
ATGGCGTGCCAAAAGTATTTTCAGTGGGCATAATCCTCTT
CACATAAATGGCCTGACCAAGGAAGGTATGTCAATATCTT
GTGTATGATAGTCATTTAAATGTATTACCTTTTTATAGCC
CTGGAGGCACTAATACCTGATAAGCAAGTTCATACAGTTC
ACTGCCCTTGAAACTATGAAAGGGTTTCTTAATATCTGAT
TTTAAAATTTGTCATTGTTTAGAAGACAAGCTGTCACTGC
TTTATGCAGCTAAATATGTAGCTTGGAGTAATTCTGGGTT
ATAGACATCAGACGGAAAAGGCAAATAAAAAGATGTGTTT
AAAGGATTCCTTAAGAAATTAAACTTAAAAAAAAAATCTG
TAGTCATTTACAAAAAACACAGCAATATTCTATTAAATTG
GGTCATACTGAATCCTTATCTAGTGAATTAAATGCTCTCT
TAAAAATGGCTATCAAAAGAGACAATGCAGTGAAATTACA
TTAAATAGTAGCAAGGAAAACCTTAAGAGTTTTTTTTCAG
AGTCCTTTTAAAACAAAACCTTAATACATAACAGTTTTTA
GTAACAAAATCTTCCCTCCAACATCTCCCTAAATGAAGAT
AATGAACCCAACCAAAGAAAGTATCAACAAATTTTAAGTA
TTACCAGGCTACAAGAAGATACTAAAAGGAAAGCATTAAC
ACAAGATCACATAAGGTAGTGTGAGTTTATGCATAACCAA
CCCCACAATAGAGCCTCCTGTTATTATAGTGTCCATGAAT
AGAACTTTAAACAAAGGGTCATCAACAGTTGATTTAAAAA
TTAACTATTTTAAATAGCTTGTATTTCATGTAAAAGACTG
ATTCCAAACGATCAAATTTAACATTGTCTCTGATTATCAT
TTTAAAAGTAAAATTCAAAAACATAATATGAAAATACTTT
GATACAAAAATATCCACAAACGGCAATACAAGGTCAAAAA
ATTACATATAAATGTAGCTACTATGCTTCCAGGCTATATT
AATATGCAGTAATGAACTACTACCACTATATGTGTGTGCA
GGGCACAGATAAATCAAATAAACTATTTTAGCAACAATCA
TAGAATAGCAACTCAGGGCTCAAGAACGCAAAGATATTTC
TAAAATTTTACAAATCTATCAAAGATCCTGATTTTTCCTC
AATTTCAAACCACAACTCAGTAATTATCTAATAATCACAA
AAGACAAACATTTTAAAAATATGTAAGTCCTGCATTCCAA
AGTGATGATTAAACAAGTTTACCAGACTCTATTACATCTC
AACATCACTCTCAATCAAGAATTTTTATTTTAATAAAGAC
TAATAATAAATAGTACTAAAAAATATGGTTGTAAAAATTT
CAAGTCCCTCTTGCTACCTTTATCTCTCAATATTAAAGTC
ACCAATTAAGCAGTTTTATAAGCTATACATCTCAAAATGA
AAGTGTAAGTTTTTCTATTAAACCATCACCAATAGACTAA
AGATACCAACACTTTTGAAAGTCAAATGATAAAAACTGTG
TGTGTACTGAACAACATTTTACAGTAACATTCTCCCCCAC
GAACTTCATCCACAAGTTATAAATACAAATTAATAGCGCA
AAGGTATCAAAAAAGAAGAGAAAAACCAAAGCTATTTATT
TTCTAAAAATGTAAAAGTGCAAAACTATTTTGCATACTAT
TGAACTTTCTTGTCTTGCTCTCTCTTTTTAAGAATTAAAA
TACAACAGGCAATAACTGGAGAGTAATTTTATCACTTAAT
AAAAAAGAGGCATGGTTATTTTAATTTTATATTCTTTTTT
AACAAAAAAATTTGTAAGACCTGAGAAACTTTTAATAAGG
AATTTTTTAAAGGCTAGACACATGTACTTCATTTATCAAT
GGGAGATTTATAGTTACATATGGATTTAATATCTCAATAG
CTTAATATCTAAAACATACAAATACCATGAAGTCTAAATT
AAGATGCAGCTCTATTACACACTGTTACAAAATCATATTA
GGACCAAAACTATGTATTTATGCTAGATTACAATATGCAA
TAATTTGCTGCTTTCTGTAATACTAAAATACTTTGGAGAC
ATGACTTTGGGTATATTGTTCTTATAAAAGCAACAAATTA
TGATTATTTTCCATCATTCATTTACTCAGTCCTTTAACTC
AAACATCCATTCAAACATCTGACCTTATTGTTTACTCCTT
CATACACCATCAAATTTACACTTTAAAAAAAAATCTAAAT
GACTGGACTTCTATCAGATTCCAAGTGTTATTATATCAGC
AGAAAATAGATACACTTAATTTATCTTTGTAACACTTAGA
ATAGATCAAATAAATTTTAAAAGCAACTTTTGTTTCTTTT
AAATTTACATACACAACCTTTATATCTACTGGTGTCTTTA
TGAAGTGGAGGGGAGAGTCATTACCATTTACCAAATACGT
TATTTGGAAATAAAAGCTTAAAAATAGTTCCCTAGTCTAA
AAAGAATGGCCAGCTACTTACAAGTACAAGAAGGAAAACA
CAGAGTTTCTAAATCAGAATGCTCAGCTGTATTATTTTCA
GCTTAGCTCATAGCAGAACTATGTTTTGTTGGTACAGTGA
ATAGCCTTGGTTTTCATTATAGTAATGTTGAGTTTAAATT
CATGTAAATAAATTCCAACAAATAGCACACTAGATGATTT
GCTTTTAAAATTCCAAACTTAAAAACATTGTTCACATCTT
TCAAAATGCTTAATTTTTTTACATTTTAGAAATATTATAA
CTTCTAAAAGTACTCTGTAAGCTCAGAAACTAGAAATTTC
AAACGCTGGTGCCTATACAGTTGGACCTTAGATATCTGTT
CAAATTCCCACCTACTTGCTCCTCCTAGTGGCTGCTACTA
TAATAGTACTTTCATTCATTTATGTCTAACACTTTCAATC
AGTATTTTCAAAGTACTTAACGTTATGTATGTGAATTTTA
CTTTACAACTATTCAATTACATGGAGATTCCCATGTAAAT
TCCATTTCCTAGAAGTAATTAAATTTATGCCAAGGTTAAA
CAAATTTAATGTTAACCATGACTCTCAATATCACAGGCTA
AATACACACATTTATGTACACACTGTAATTTCAAATAAAT
GCTCCTATATTAAAACTTTTTAATTAATTAATTTCTTTTG
CTTAAAGAAGTAATTTTCATAGCAAAAAGTTGGAAAAAAT
AAAATTACATATTCATCACTCTTTCTTGCCAAAAAGTTTT
TTCCTGTTTTAATGGAATTCAAACCATAGCTCTTCGCCCA
CCTCTACTCCCTCGACATATTGGTCTCAAAAAACTGAAAA
CAACAACAAAAACACTAACAACAAACATGAACAAATCTGT
GCTATGCACTGAAAACCCTGTTGCAAGATAACATAACCAG
TTTTTAACACACAGCATCATGAACCTCACATATTGCCATC
TCATACCTTTTTAAAATACAGGGCTCTTACTGTGCTAATG
ACAAGTTCTAAAAGTTTAACAAATTGTCTGCATGTAAATT
TAGAATAAAGCACAACTCAAGGATATTTAAAACTATACTG
TGAAATTCAGAATTTTAAACAGTTGGTTTCAAAGTAACTC
TTTTAATTCTAACGTGGAGACTCAACCAAGATGTGTAACA
GTGTTCTGCCAAAGCCATAGATAATCAAAGATAACACGCT
ATATTTTAAAATTAATCTTAAGTCTAAGAACAATTATATC
ATGAATACTTCATATTTATTACAATGAAAAGGTAAAATTT
TTGGAAGTGTTAATCATTTATTACTGTCTAAAAATCCTAC
ACTGAAGTTATTGGACACTGAAAATTAATTTTGACAGGTG
CATCTTCTCATTGACTCTTTCAACACAGTAGGGGCCAATG
GAAACATGCCAAGCAGTGTACTGTGACTAACAGAACTCTG
CCATAATCAACCTTGCACCGTCTGTCCCCCAACTGATACA
TGACCATTTTACAAAAAAGGCCTCTGACTGTGCACCATAC
CACCAATAGTATGTCAAACCAATTTTAATTAATGCCAATA
AATTTTCCATCTGCTCCTAAGGCCTTTTTACACAATCTTT
CTCAGAAATCTAGTAACATTTTTCTTGAATACATGTAACT
TTTAAATCTTTAACTTGGGTCAAAAGTACAAATGACCACT
GTACCAAGACAATGAAATGAATCCATTGCCTCATCTCTTT
AAAATGCTCACCGTGCTAAAAAGGCGTATTTTTAAATAAA
TTAATCTTGTTCTCAGTGATGTTATGTTGCCAAGGGGAAA
TAAATTATAAGTTTCATTCCTGGATTATATTTTCACAGCT
TAAGACATTCCTATTTGCCCTGATCATATTAGTATCCAAA
GTCCCTTTCAGGCAGTTCTGTAAACTTTTGTGCTTCATTT
TTGTAGAATGACTACAAGAGAGACAATGTGACTGAATTAG
AAAATGATTGCCAAAGAATAGTATTGATTAAGGAGAAGAA
AACATTTTTGGTCACCAATCTCTCATATACCACTACGGGA
CATTTACAACATGCTTCAGTGGAGGAGAAGACACTGCTGC
TTTGCAAAGATGACCTGGAATGCCAAGAGGTCTCTGTTCC
GCACTCATCTTATTGGAGTACTTTCTCTAGTGTTTCTTTT
TGCTATGTTTTTGTTTTTCAATCATCATGACTGGCTGCCA
GGCAGAGCTGGATTCAAAGAAAACCCTGTGACATACACTT
TTCGAGGATTTCGGTCAACAAAAAGTGAGACAAACCACAG
CTCCCTTCGGAACATTTGGAAAGAAACGGTCCCTCAAACT
CTGAGGCCTCAAACAGCAACTAACTCTAATAACACAGACC
TATCACCACAAGGAGTCACAGGCCTGGAGAATACACTTAG
TGCCAATGGAAGTATTTACAATGAAAAAGGTACTGGACAT
CCAAATTCTTACCATTTCAAATATATTATTAATGAGCCTG
AAAAATGCCAAGAGAAAAGTCCTTTTTTAATACTACTAAT
AGCTGCAGAGCCTGGACAAATAGAAGCTAGAAGAGCTATT
CGCCAAACTTGGGGCAATGAAAGTCTAGCACCTGGTATTC
AAATCACACGAATATTTTTGTTGGGTTTAAGTATTAAGCT
AAATGGCTACCTTCAACGTGCAATACTGGAAGAAAGCAGA
CAATATCATGATATAATTCAACAGGAATACTTAGATACGT
ACTATAATTTGACCATTAAAACATTAATGGGCATGAATTG
GGTTGCAACATACTGTCCACATATTCCATATGTTATGAAA
ACTGACAGTGACATGTTTGTCAACACTGAATATTTAATCA
ATAAGTTACTGAAGCCAGATCTGCCTCCTAGACATAACTA
TTTCACTGGTTACCTAATGCGAGGATATGCACCCAATCGA
AACAAAGATAGTAAGTGGTACATGCCACCAGACCTCTACC
CAAGTGAGCGTTATCCTGTCTTCTGTTCTGGAACTGGTTA
TGTTTTCTCTGGAGATCTGGCAGAAAAGATTTTTAAAGTT
TCTTTAGGTATCCGCCGTTTGCACTTGGAAGATGTGTATG
TAGGGATCTGTCTTGCCAAGTTGAGAATTGATCCTGTGCC
CCCTCCCAATGAGTTTGTGTTCAATCACTGGCGAGTCTCT
TATTCAAGCTGTAAATACAGCCACCTAATTACCTCTCATC
AGTTCCAGCCTAGTGAACTGATAAAATACTGGAACCATTT
ACAACAAAATAAGCACAATGCCTGTGCCAACGCAGCAAAA
GAAAAGGCAGGCAGGTATCGCCACCGTAAACTACATTAGA
AAAGACAATTTTTTTTTTCAAATGTGCAATTTGTAAATAT
TGCTAAAAGCATGTATAGTTAGAACTGATTACATCCGTAG
GACAAGTTTTAGTTAAAACTCATCACATAAAGAAATTCAA
AAAGTATTTTTTTAATTTCTGAAGAAATTTAATTCTGAAA
ATTTCTGAAGAAGTTAAGTCTTAAAACTATAACATTATAT
AACGAAAAAGGTGTCCCAAAAGATCTACTTAAAAAACTGT
ATAAGGGGATTCTGTGTATTAACATGCAATAATAAGCATG
CATAAATCAACGGTTCAAGTCCTCTGTTAGGGGCCAATAA
AATGTATCTGCATACATTTTCCACATAAATTTTAATTTAA
GAAATGACAGTCAAAAGATCCTTCATTTTAGATATAGCTT
TTCATTTTAATATATAATTAAATGTAAATAAAACATCACT
ATCAATTTTAAGGAAACTTTGTAATTGTGCAAAGGATAAA
TTTTTTGACCTGACTATTTTAGGGTTCTAAATGCAATAAG
ATTTAGTTGAGTTATTCCACAAACACATTATAAAGTTCAG
ATGTTTCATCAACGCAGTTCTCATGAAACTATTTACTTTT
TAAAAATAACTGAGATATTCTTTTAAATTTCTTTTATTAA
TACTCACATATATCGGGGAAAATTATTTTGACATGACGTG
ATAAAATGTGAAAAACTAATGTGTCTCAGGCTCAAGTTTT
TAGTTATTAAATGTTTCAAAACAGACAAGTTTTGTTTCCT
CATTGGTGTTAAGAACCAAACTGCTATTTCAATGAGTTAT
TCAATTAGACTAATTACTGCACTTTTAAACAGCACCACCA
TTTAATTTCATGTATATCTGACTTCGAATATATCTGTAAA
GATAATCGAAGCAAAATTACTTACTTAAAGGCACAAATAG
GATGTACTGTTGAAAAAAGATAAAGAGTGCGGTGCAGTTT
CATTCAATACATTTTTAAGATGCATGTCTGCCAAAATGCA
ACACACGGGAAGTTTATTTCCTGACAGCAGGTGTACACAT
GCCAATACTTAACCATTTTATGGCACCTATTTCTTTCTTG
GAGTGCCAAGTTTACAAATCTGCAGTTTTTAATTTGGTAG
ATGACAAATATTCTGAATCACCAATTAAAAACCTTTTGGG
GAGGGATGGGGAAAACTATAAATGTTTGACAAACATAATT
CTAGGATGAACAATGTATACAATGCACTTTTATCAACTTT
TTAAAAATAAAGGAAAAGAAAAAACTTTACTGAGTGTTAT
GATACAAGTATTTTCACAGTAATTTTGTTTGACTCCATCA
TGAATTTTAAAATCAAGAAAATACCAACCTACTAACCAAA
ATAGTGTTTTTATTCCATACAGGTATGTAAATTTGTCTAT
TTTTAGTCAGAATGTTTCTTAATTCTAATAACAATCATTT
TTACCTCTGATTCTATTATTAAGGGATAAATCACCAGAAG
AGAATTGTAACATTTGTGAAACTTGAAAACACTAAAACTG
TTTAAGTATTTATCTCCATTTCAAATCAGTCGACTAAGCG
TTCTATTCTAAGTGAAGTGATTCTGAAAGCTATCTATGTA
ACACACCCCAGTTCTTGGATCAAGTCTGTTTTTCACTTAA
TTTATCCTATAGGACTACAGAAACACCAGAATCACTTAAT
AAAAGTCACAAATAAGAGGATAACACCAAATCAGATCAGT
ATGTTTGACAGAAGACAAAAGGAATCCTTCCCTCAGTATA
GAATAATGTTCTCTGATTTATGCTTCAAAAGTTAAAAAAA
AAAAAAAAGTGTGTGTGTGTGCAAAGGTGTGTACATAGAG
AACTCAAGCACTATTTGTTCAAATTATGACTATAGTGCAA
GATCTTTAAAAGATAGTAATTTCCATCTGGAAAAAGTTTT
TTTAAAAATGACTCATGAAAAACAGATAACAGACACCTAA
ATTCTTCCTATCTCAAGTTTCAATTTTAAACCTATAAAAT
TTATAAAATCTATGTAAATTTCTATATTTCTAACACTATC
TTGAAAAACGACACTAATCTGATATCAGACACTGTGAGTC
CTCAAAGGGGACTGGACCAAATAGTATAAAGTGTCTTTAT
TCTGTTGAAAATCCTTACTTTAAAATAAATATTAGTTTAC
TTTTGACTTTTCCGCAACAATATTCAAATGGTTTTCTTAA
GCAAAATAAGCTGATAGTGTATATAAACATCTCACCACTT
GTTAATTGTGCCTTCGTCATCCCAATGCTATGTGATCTTT
ATGTACATACAAATACAATTTTAAACGACAGCTTTGCTTT
TGGTCAAAGAAAAGGGTACAGAAATAACTATGTAATCTTT
ATGTTCAAAGTGTTAATAGGTACTTCAGAAGATGAAAACA
CCAAAACTTTCAATACTTACAATACTTGTTTATTTTGATC
AAGTATATCCAGTGCTGAAATTCTAATTCAACCAAATAAT
TGAGATTTCTCCTCACACCTCTTTGTATACAGCATAATCA
CACATAATCTCAAATGCAATTTTATTGATATTCTATTTCC
AGCAAATTCTACAAAAATAATACCAATAACAGCAGTAGAA
ACTATTTACTGATTGTACAAGCAGTATGCTTGGTACTGTG
TTGAAGCACTTTACATACACGATCTCATACAACCCTCATG
AACAACACTAAGAGACAGGAAAGACTTGTGTAAGAGGTTA
AATACCTAAGATCATACAGCTAGTAAAGCAGCAGATTTCC
ATTTCAAGGATCATGTTCTTAATCATTACACTGTTCTGCT
ATTATTTCACATATGACAGTTGATTTAAAAAAAAAAAAAA
GTCTAAAGCTGAGCAAAAATGGTCTGTCCCTTTACATTCC
CATTCTCTGTTCTTCATCTTTTGCCAGGCCTCCAGGCTTC
ATACCATTTTCACACACTGGAGGGGCACCTGATATTAGGA
GCAATAAAGACAAAAGAAAAGACAGTATATCTGATCCCCC
AATTATTTTCTCTTCTTTCCAGTTGTTTAATGGTGACAGG
AATCTTTGCAAAGCATACACATTACTGTTTACCTCTTGCT
TCTTTGGGCCCTGAGGCACAACTGTTAACAGCAGGCAGGT
GGCACTTAGAAATTATAAAATATGCTTACTTTTGAAGCAC
AACTGCTAATTTTTAATAGATAAAAGTAGAACTGCATTTA
CCCATCCTACTGTCTGGTCACCTGCCATTTTGTCATGAGA
AGGTAAAACCAGTTTATCCAAACTATTCAGATAAATTTTC
TTTTTTTGTCTTTTACTGTTTAGCTAGGAAATTTCATTAT
GAGACTAACATAGCTTTAAAAAGTAGGAAAAAAAATTCCT
GTTGACAGACATTTCTAAGGCATCTCCAAGAATTTCAATG
TATCATTTAGACATCACTCCCAGAAGGCAGACGATGGACA
TTAAATACTAAAATGGGATAGAAAATCCACTACCACCAAA
TTTTACAGTAATAAAATTGTTTGGTGCTCCTATGATGATT
CCTTAACGCTCTGTAAGACAATGTCCTCTGTCTGCTATGC
CACCTGAACAAATCCTTGGCAAATGGATCCAAGAACAACA
ACTCCTAAAGAGGACATGCTGAAGATTTTGTGTCTGTTCA
TAACCAGTATTCACGATCAAGACTCAAAAAAGCGAAACGG
TTCTTGTGTATACAACATAATGGAGTTGATACTACGTTGA
AATAAATGCCTTATTACTGGGAAAAGATCGGGGAAACAGG
GTTTAGGGGCCTATGTTCGCACCACCATGAGGGAGGGCCA
ACAGAGCCCCAAAAGTAACCACAAAACTGACTGCCTGGGT
CTGATACGATGTAAAATGTTGTCTGAGTCTAGAAATTAAT
GAACAAAGAAAATTAGTCCACTATTTCATATTTGTTTAAC
ATTTAAAATTTGTTTTAAAAATGTGTTAAAAATTGTATTC
CCTTATCAGGGATCTGTTTGTCTTCTGACAGGGTTAATGA
AAAAAAAAAACACTACAATCTTCTTCCTAAGAGATTCATG
CAAGAGAGGGAAGAGAATGACTCCTATATACTTCAGATAG
AAAGCTAATAGTGGGCAAAAAAAAGTAAACTTGATTTTTA
CAAAGTAAAGTTTTAATCAAAGGTCATTAGAAAAACCTCT
AATTTAGAGTACAATTATACCTCAGTATCTGTGGGGAATT
GGCTCCAGGACTCTCCACAGACACCAAAATCCACAGATGC
TCAAGTTCCTTATATGAAATGGCATACTGTTTGCCTACAA
AATATGCACATCCTCCTGCATACTTTAAGTCATCTCTAGA
CTACTTATGATACCTAATACAATCTAAATGCTATGTAAAT
AGTTGTTACGCTGTATTATTTAAGAAAAAATAACTCACAA
AAGTCTGTACATGTTCAGCACAGGCATTGTGGGTTGGTTT
GTTTGTTTAAATATTTTTGATCAGCAGTTGGTTAAATCTA
CGGACGTGAAACCCACGAATATGGAGTGCCAACTGTATCT
GTATGTCTATAAGTCATGTACACTTAATATAAACTAAAAC
CTAAGTTATCTTCTATCATCCCAAATTTAGTACTTTTTCA
GTATTCCCTATCTCAGTGCATGGCTAACCGTAGTCAACTG
GCACACAGGAGTACCAAGAATCACCTTTGCCATTTCTTTC
TCTTGCTATTGCCCATATCCATTTAACCCAAATACTTACT
TGGATCCCTACTGGAATCCATCTACTTTTCTTCATCTTGC
CCCTCTTTAAAACAGCATCACTCATTTTTGAACTACTGCA
ATACCTTTATAGACAGTTTCCTTATATCCACATAATCTAT
TGCCAATATTACAGTCAGAATGTTACTTTCAAAACACAAA
GCTAGGGATGCCATCCCACTGCTTCCATGGCTTCTCAATG
TACTTAGGATAAATAACAAAATCCCTAAAACCCTTGGCCA
GCTACAAGGCCCATAAATGATTCTCTTCCTTGCTAAAGCT
AATCCCTCTACCCAATCTTTTGATTCCATTCATACCTCCT
ATCTCACTGTAAATTATTCTCTCTCTCCCTCGGGGCTTAT
TTAAAAGAAAAAAATAAAAAATTCCTGGATAAGGAATAGT
GAATTACAACCTGACTCAATTAGACAGTTTAAAGCATTTT
CATTTCATTTAAAGGAAAATGTTTTACAATATCAAATCAA
GTTTTCTCTACAGTGAGAAAGGATAGTAGTGACACGGAGA
GAAGGGATTCCAGAGATGTCAGCAAGTAAGGTCTATAGGC
CTTCATGATGGCTGGATACTAGAGATGAGAGGGGAGTAAG
TGGCAAGGATGATGCCTAAGACACCAGCCTGAACACTGAC
AGGGTCATTTACTGAGAGAGAAAACACTGTATAAAGAACC
TGATTCACCAGGAACAATGTAATAAAGAATCATCAAGCAA
TGTATAAAAGGATTGTCAAGTGGTACTGAGGGCCTATAGA
GATTACAAAGCATCATTAAAAATATGAATTATAATTACCA
CTCTATGCCCATATGAAAGTATGGAAAATAACTAAAAATA
TATAATATAGGCTTCAGATTCATTTGAAAATACTTCTCAA
GCAACACTTACATGCAAAATACTCTGTTCTCAGCACTGGA
GATATAGTGGAAGGCAAGAAAGACATAGTTTCTACCTTCG
AATTCATATAAAGAAAGATAATCAAAGAAAACAAATGAAC
AACAAGATAACTAGAAGAAAAAGGGTCCTGAAGAAGTGGC
TGATGAACTGAAATCTGAATTATTAGAAGGAATCAGTCTT
ATTAAGAGCAAGGGGAAGAATATTCCAGACAAACAACTGA
AGGACAAAGGCTAAGAGGTAAAGAACTTGCCAAGTTGTTG
AAAAACTCAGAAAAAGCCACCGAAAAAGACTTGTAGTCAA
GGCCTTTTTTAATATGTACTGTCCGTTTAGAGCATGAAAC
TGTGGCTAGAATTCAGAAGAATTTTAATGAGAAAAAAATT
TACAATTTTATTTTTATTAATCTCTAAATGAAATTAATAC
TTTCCTCAGGAATTATTATTATAATTCTTCAGTATTATTA
TAAATGGTTACAACTTTGTCACCAAAAAAAATCAGATTTT
TTCATAACATTAGAATAAAGATATCACATAACATAGAATA
AAGGTATTACGTAAGCTCATTATACTTCTAAAATCCGGTA
TTTATCAAATTTGTCACTAGATCGAGTTACACAATGCATT
ACTAAAGAAGCACAAATCATGTCATAAATGTGTTTTTTAA
AAATACAATTGGTTTTATCTTATGTATTTTCTTTTATGCC
TTAAATATAATATTCAGAAAGAGGATTCACAGGATTTCCA
GTTTGCCAAAAGCACCAATGGCACAAAAAAATTATGAACT
ACAGTAAAAGATACTTGAGATTCCTAACAATGCAACTTAT
GGTGCTTGTTTGGGTCCTATTTCCAACAAACAAATTACAA
AAAGACAATTTTCAGGAAATCAAAGAAACTGTAAAATGAA
TTGTGTGTTAGATTATATCAATATTATTTATTTTGTTGCA
TACAATGGCACTGTGGCTATGTCTAAGATGTCCATACGTT
TAAGAGAGGCAAAGTGTTCAGGAACAAAATGACAGTGTCT
CGATTTTGCATTTAAATACTTTGGGAAAAAAAGGAAGAGG
TGGAACAGATAAGGAGAGCCTTTAAAAATGGTAATTATAG
AATCTGTGTGATGGGAAGATGGAAGAGCACGTGCTATTTT
CTCTCATTATATTTATGTTAGAAATGTTTTATAATTAAGT
AATTAAGAAAACCAAGAAAAAGAAATAGAATAAGGTATAC
CCTTTTAATAGCTGCTTCACAGTAAGGAGCCTCTCTAAAG
GGAAAAGACCACAAAAAGGCACAACGTGCAGAGAGCAAAC
CAGAGAACAAGATTCCTTTCTCTAGGTTTATGTTGCCCTA
GACCAGGTTGCCTGGCTTGATGAGTGTGCAATATAACCAG
GGATTTTTCTCTTTTCTCCACCACTGTGCTCAGGAAGACT
GCAAGAATCCCAAAACTTGCTATAGTATTCATATTTTTTG
ACTATGTACTCTATCTAAAGGCACTCATGCACTCATTTCA
AAGAAAAAATAAACCTAAATCCATTATATCAGCTATCTGG
GCCTAGAAAATTAAGTCTTTGATCAAACTAGTACATCTTG
GTATTAGAAATACCAATGGTTTAGGAACAATAATCTTATA
GTCTTAAGTTACCAAGTAACAATCAAGTTTAGGCCTTCTA
TTTAGGAGGACCTGACAATTCAGAACACAGGATGGCAAAA
GGAAGAGGGAAAAAGGATGCAGTGCCAGGTAACTGTAGGC
TTCACAACTGAGAGCAAAATGTCTGAATGGAAGAGTGACG
GAATGCTTGACTTAGGCAAGTGGGCTATACAAGATGGTTC
CCGGGTTGTCAAAAAAATGACAAGAACTGAAAGAGAACTC
TTTTCATTTATGTTAACTGGGATGAACTACCCATCTCTCG
GATCTTAGCATATTTAAGGTAAGAACACATAAAAGGCGCT
ATAACCTGCAGTAAGGTTGGCTCACTAATCCTCTCTTCTT
CCCTAACCTATTTGTACAGTTCCGCTCTCCTAATCTGTCA
TCAAACTCAACAGTCTCTCTCCCATCAACTGCTTGTCTTT
CTATTGTAAGTCTTTTCTCAACTTGGCTGACAATACAAAA
AAAAAAAAAAACTTTATCATATGCTGTTATAAATCAGTTG
GATATCTTAACATAAATATTACTCATTATAAGCAATTTTC
TTTAATAAAAAAAAAGTACCAAAAATCAGCCAGGCACAGT
GGCTCACGCCTGTAATCTCAACACTTTGGGAGGCTGAGGT
GGACCAATCACTTGAGGTCAGGCGTTCGAGACCAGCCTAG
TCAACACGGTGAAACCCCATCTAAACTAAAAATACAAATA
TTAGCCAGGTGTGGTGGCACACACCTGTAGTCCCTGCTGC
TGGGTAGGCTGATGCAGGAAAAGCACTTGAACCCAGGAGA
CAGAGGTTGCAGCAAGTCGAGATGCCACTGCATTACAGTC
TGGGCGACAGAGAAAGACTCTGTCTCAAACAAAACAAACA
AAAATCAACTCTGTTTAACATTAAGCAACCAAAAATTCAT
AAAATTTTTATTCTTCCAACACTAACAAATATATCTTTTT
TCATTTATTAAAAAATATTGATTGAGTGTGGTGGCATGCA
GAACAATGGTCCTCCAAAGATCTCCATGCACCTTAGCCCC
CAGAACCTGTGAATATTTTAACATTACATGGCAAAGTTAC
TTTGCAGGTAACTTTAAAATAGGGAGATTTTCCTGATGGG
CCCCGTATAATCACATGGACCCTTAAGAGGAAAGGAGAAG
AGTCAGAGAGAAACACAGCAGAAGAGAAGAACAAGGGAGA
GTCAAAGCATGAGAGGGACTGTATCCACCACTGCTGATTT
TCAAGATGAAGGAGGCCGTGAACCAAGTGGCCTCCTGAAG
GTTGAATTAGTCCTCAGTTTACACCCAGCAAACAAACAGG
GACCTCAGTCTTAAAATCACAAGGAACTGAATTCAATCAA
CAACCTCAATAAACCTGGAAGTGGGTCCTTCTCCTCAGTT
TCCCAAAAGGAACACATTCCTGCTGACTCCTTGACTTCAC
TCTGTGAGACTCTAAGTGGAGGCCTCTCCCTAAGCCATGA
TATACCTGAACCTTGGATTTACAGAACTGTAAGAGAGTGT
TTTAAGCTGCCAAACTTGTAGTAATTTGTTACCGCGACAA
TACAAAATGAACAGACGAAGTATCTACTTTGTCCCAAGAA
CTTTGCCAGGTACTGGGAATATAGCTGACTGATTGATAAC
CTGATAGCTGGGACACAGGCTCAACCATGTGCAGTGTTCA
GCAGAGGCTAGTTCTTTCTTGATCCTGTTTGCTAATAGTT
CTTAAAGCAATTTGCTTGCCAGTGTGTGCCTCAGTCTCCA
CAGTTGGAAGACAGCAGTAATCACACAGGGCTTTTCTCTG
GAGGTGTAAACACTTGTGAGTTACCATCCATATAGTCTTT
GGATAACCTGTGAAGGCTTAACTGCCTCCTGAAATGCATC
TCCCACAAAATGCGGCTGTGCCCCCTATGCTCACAGATGT
GGTTTGGAAAGATGTTGCCTCCAGTTCAGGGTATAGCACT
TACTTGATGAGATAATTAGACATCAAAAGTAACTCAACAA
AAACAAAAGATAACAAATAGGATCTAAGCAAAAGAGCCTC
CACACAACAAAAGAAACTGTCAACAGAGTAAACAGAAAAC
CAACAAAATATGGGAAAATTTTTGCAAACTATGCATCCAA
CAAAGGTCGAATATCCAGCATCTATATGGAACTTAACAAC
AACAACAACAACAACAACAAACATTAAAAAGTAGGCAAAG
GGCATGATCACTTTTCCAAAGAAGACGTACATGTGGCCAA
CAATCACATGAAAAAAGGCTCAACATCACTAGTCATTAGA
GAAACGGAAATCAAAACCAAAATGAAGATAACATCTCATG
CCAGTCAGAATGGCTATTATTAAAAAGTCAAAAAACAAGA
TGCTGGCAAAGTTGTGTAGAAAAAGGCAGGCTTACACATT
GTTGGTGAAAGTGTAAATTAGTTCAATCATTGTGAAAGAA
ACTGTGGCAATTCCTCCAAGACCTAAAAACAGAAATATCA
CTTAACCCAGCAATCTCATTACTGGGTATATACTCAAAGG
AATATAAATCATTCCATTATAAAAATACGTGCATGTGTAT
ATTCACTGCAGCACTAGTCACAGTAGCAAAGACATGGAAT
CAACCTAAATACCCATCAATGATAGACTGGATAAAGAAAA
TGTTACATATACACCATGGAATACTATGCAGTGATAAAAA
AAGAATGAGATCATATCCTTTGCAGGGGCATAGATGGAGC
TAGAGACCATTATCCTTAGCAAACTAATGCAGGAACAAAA
AAACAAATACCACATGTTCTCACTTATAAGTGGGAGCTAA
ATGAATGATAACACACAGATACACAGAGGGGAACCACACA
CACTGAGGCCTATCAGAGGGTAGAGGGTAGAGAGAGAGAG
GATCAGAAAAAATAACTAATGGGTACTACGCTTAATACCT
GGGTGATAAAATAATCTGTATGACAAACCCCCATGACACA
AGTTTACATATGTAACAAACCTACACCTGTACCCCTGAAC
TTAAAAGTTAAAAAAAAAAAAAAAAAAAAATTACAATTAC
AAAAGGGATCACACTAAGAAAAAATACTCTTCGGGATTTT
ATTTTCAAAAACTCATTTGGAAACACATCTTACAGCATTG
CCTCTTACTGCTTTATAAAACCCAAATTCATCATTAACAA
TTTTAATATTCTTGCATCTCATAAGATAAACAGGAAAGTA
ATTTTATCTACAGTACATAGGTATCAGCCATTACGCAACT
ACCTCCATTCTTACAAATTTATTTCATTTTTTATTTGTTT
TGAGACAAAGTCTTGCTATGTCACCCAGGCTGGGGTGCAG
TGAGGGTGCAGTGATGTGATCTTGGCTCACTGCGACCTCT
GGTTCCTGGGCTCAAGTGATCCTCCCACCTCAGCCTCTTT
AGTAGCTGGGATCACAGGTATGTGCCACCACGTCCAGCTA
ATTTTTGTATTTTTAGTAGAGACAGGATTTCCCCATGGTG
GCCAGGCTGGTCTCAAACTCCTGGCCTCAAGTGATCCAAC
CACCTCGGCCTCCCCAAGTGCTAGGATTATAGGTGTCAGC
CACCATACCTGGCATCATTCTCACAAATTTAATGTAAAAG
TTCACATTTTTACTTAATGCATATGCCAGGTATGGGTGTG
TTTAAATAGCATCCTTCCTAAAATTCATCTAAACACCAAT
TTCTAAAGACGTAAAATTAGACAAGTACTAATTACTTGAA
TTAGAAATAAACAGTTGCCTCCATATTCATTGATAAAAAT
TTAAGTCAAGAGTAACCAAAATACAGCAGTGAGCCAAATA
CAGGCCACTACTTGTTTCTGTATGGCACACAGGCCAAGAC
TGGATTTTACACTTTCAAATGGTTGAAAAAAAATCTAGAT
AATCAAAAATATTGTTTAAAATGTAAAAATTATATGAAAT
TCAAATTTCAGCATCCATAAAGATTTACAGTAATGCAACC
AAATTCATTCATTTACCTATTGCCGATGACTGCCTAACAG
CAGAGGTCAGCCAGAAGCGAAGGCTCAAGCCTGTAATCCC
AGCACTTTGGGAGGCCGAGGTGGGTGGATCACCTGATGTC
AGGTGTTTGAGACCAGCCTGGCTAACTTGGTGAAACCTCG
TCTCTCCTAAAAATACAAAAATTAGCCAGCCGTGGTGGCA
GGCACCTGTAATCCCAGCTACTCAGGAGGCTGAGTTAAGA
GAATTGCTTGAACTCGGGAGGTGGAGGGTGCAGTGAGCCA
AGATTGCACTACTGTACTGAAGCCTGGGCAACAGAGTGAA
ACTCTGTATCAAAAAAAAAAAAAAAAACCCACAAGAAAAA
TAATATGTTCTTTAATGTACAGTAAAATTAGATGGCAAAG
CACTGTTTACCATCTAATGCAATGACACTACATGTGTGCT
AAAAGAATACCATATAAATATAACCAGACTAAGCACTCCT
CACAACATTCCCAACTCACATGAAAGGAATGGTCAGAAAA
GTTAAAAAATTTAAAATGGAGTATCTCATCACAAAATTTC
TTTACAAAAATTAAAAAATTAACATTGGGCTGCAAAGCAA
ATTTGAGAGTTTCCATGTTAGTCAAGTAAGGAAAATGGTT
AATCTATGGTTAATTAATTAAATTTGATTTGATTAAAGCA
GTCAAAAAATGTATTCAGAGAAAATAACCTTGTTTTAGAC
TACTGGCCTTTCACTACTGCTTAAAGAGTTGAGGTCACGG
TGCAGCAACATCAACTGTCAATCAGAAGTCAAGGCAAATG
ACTGAGTGGTTTTCTTTGGCTCTTGTTAACATGTTACTAA
TACCACTCAGTTGCTGTTTATTTGAGGAGTCCAAGTCATG
TTTTTGAAGTGGCTGAGGAATTAGCCTCTATGAGCAGTCT
ACATAAAATAACTACAGGAATAATTTCAAAGTAGTTCAGA
AAACACTAATGAAGTACAACCTCAAGGGGAATCTATTAAG
ACGCTGATGCTACCAAACAAACGGTAGTTAAAACTATGTG
TGGAGCTGAAAACAACTTAGATGGGCAAATTTAGTCCACC
TAAGAATTCTACTAGATTATTTTCTTGATTATTTGCAGAT
TTATCACTGCCAAAGGAGGGTTATGTAGAAGTTCCCCAAT
TACACAGTTAATGAATTTTGAAATAATACATAAAATCTCA
TTATAAACCGGCATTGATGAATTTGCAATCAATTTTGGTA
ACAGAGAACACTAACTTGGAACTTCAATTAAGCAAAATGT
TATCCCTCACACCCAAAAAGAAATTCCATTATTCTCATTA
TCAAACCAGTATTACAGATTATCATGCATTGTACTTGTCA
TTAAAAATTTGTGACCAGCCTGACTAACATAGAGAAACTC
CGTCTCTACTAAAACTCAAAATTAGCCGGGCGTGGTGGCA
CAAAACTGTAATCCCAGCTACTCGGGAAGGCTGAGGCAGG
AAAATCGCTTGAACCTCGGAGGCGGAGGTTGCAGTGAGCC
GAGATTGCTCCATTGTACTCCAGCCTGGGCAACAAGAGCA
AAACTCGGTGTCAAAAAAAAAAAAAAAATTGTGAAAATTT
GATTTATCTAAGTACCTACATAATTTCTGGGGTTTTGTCT
ATCGACCTGTAAGCCTAAAATACTTAAGTTTCCAGCCCTT
GAAAGAAGAGGTTTGTCAATCCCCAATTTAAATCATCACA
TTCAAACCATTTTAAATCACTATAGACTAAAAAACATAAA
GAAATAATGAAAACACACTTAAGGCTGGACGCAGTTGTTC
GCACCTGCAATCTCTGCACTTTGGGAGGCTAAAGCAGGAG
GATCGTTCGAGACCAGCCTGGGCAACATGGTGAACCCTGT
GTCTACAAAATACAAAATTAGCTGGGCACGGCAGTGCATG
CCTGTGATTCCAAATGAGGTGGGAGCAGTGATTGAGCCCA
GGAAATAGAGGCTGCAATGAGCTCTGACTGCACAACTACA
CTGCAGCCTGGGTGAGGGAGCAAGACCCTGTTTCCAGAAA
GAAAGCGAAAAAATGCACTTAAACTATACAAACTCCTACT
ATATTACTACTTTTGCTCATACTTGACTCTTCATTTTTAT
ATTCTCATTAAAAATAATATCACATTAAAGTTTCTAAGAG
TTCAGCTTAGTCAAGTAAGGAAAATGGTTAATCTATGGTT
AATTAATTAAATTTGATTTGATTAAAGCAGTCAAAAATGT
ATTCAGAGAAAATAACCTTGTTTTAGACTACTGGCCTTTC
ACTACTGCTTAAAGAGTTGAGGTCACGGTGCAGCAACATC
AACTGTCAATCAGAAGTCAAGGCAAATGACTGAGTGGTTT
TCTTTGGCTCTTGTTAACATGTTACTAATACCACTCAGTT
GCTGTTTATTTGAGGAGTCCAAGTCATGTTTTGAAGTGGC
TGAGGAATTAGCCTCTATGAGCAGTCTACATAAAATAACT
ACAGGAATAATTTCAAAGTAGTTCAGAAAACACTAATGAA
GTACAACCTCAAGGGAATCTATTAAGACGCTGATGCTACC
AAACAAACGGTAGTTAAAACTATGTGTGGAGCTGAAAACA
ACTTAGATGGGCAAATTTAGTCCACCTAAGAATTCTACTA
GATTATTTTCTTGATTATTTGCAGATTTATCACTGCCAAA
GGAGGGTTATGTAGAAGTTCCCCAATTACACAGTTAATGA
ATTTTGAAATAATACATAAAATCTCATTATAAACCGGCAT
TGATGAATTTGCAATCAATTTTGGTAACAGAGAACACTAA
CTTGGAACTTCAATTAAGCAAAATGTTATCCTCACACCCA
AAAAGAAATTCCATTATTCTCATTATCAAACCAGTATTAC
AGATTATCATGCATTGTACTTGTCATTAAAATTTGTGACC
AGCCTGACTAACATAGAGAAACTCCGTCTCTACTAAAACT
CAAAATTAGCCGGGCGTGGTGGCACAAAACTGTAATCCCA
GCTACTCGGGAAGGCTGAGGCAGGAAAATCGCTTGAACCT
CGGAGGCGGAGGTTGCAGTGAGCCGAGATTGCTCCATTGT
ACTCCAGCCTGGGCAACAAGAGCGAGACTCCGTCTCAAAA
AAAAAAAAACAACCTGTAATCCCAGCACTTTGGGAGGCCG
AGGCAGGCGGATCACGAGGTCAGGAGATCGAGACCATCCT
GGCTACCCGGTGAAACCCCGTCTCTACTAAAAATACAAAA
ATGTAGCCGGGCAAGGTGGCGGGCGCCTGTAGTCCGGCTA
CTGGGAAGTTGAGGCAGGAGAATGGCGTAAACCCGGGAGG
CGGAGCTGGCAGTGTGCCAAGATCACCAGTGCACTCCAGC
CTGGGCGACAGGCGAGACTCCGTCTCAAAAAAAAAAAAAA
AAAAAAAAACAAAGAAACAACAGGTCGGCGGGCGGGGTGG
CTCAAGCCTGTCATCCCAGCACTTTGGGAGGCTGAGGCAG
GAGAATGGCGTAAACCCGGGAGGCGGAGCTGGCAGTGTGC
CAAGATCACCAGTGCACTCCAGCCTGGGCGACAGGCGAGA
CTCCGTCTCAAAAAAAAAAAAAAAACAGCAGGTCGGCCGG
GCGGGGTGGCTCAAGCCTGTCATCCCAGCACTTTGGGAGG
CCGAGACGGGCGGATCACGAGGTCAGGAGATCGAGACCAT
CCTGGCTAACCCGGTGAAACCCCGTCTCTACTAAAAATAC
AAAAATGTAGCCGGGCAAGGTGGCGGGCGCCTGTAGTCCC
GGCTACTGGGGAAGTTGAGGCAGGAGAATGGCGTAAACCC
GGGAGGCGGAGCTGGCAGTGTGCCAAGATCACCAGTGCAC
TCCAGCCTGGGCGACAGGCGAGACTCCGTCTCAAAAAAAA
AAAAAAAAAAAAAAAAAAAAAAAAAAAAAAAAAAAAAAAA
AAAAAAAAAAAAAAAACAGCAGGTCGGCCGGGCGGGGTGG
CTCAAGCCTGTCATCCCAGCACTTTGGGAGGCCGAGACGG
GCGGATCACGAGGTCAGGAGATCGAGACCATCCTGGCTAA
CCCGGTGAAACCCCGTCTCTACTAAAAATACAAAAATTAG
CTGGGCACGGCAGTGCATGCCTGTGATTCCAAATGAGGTG
GGAGCAGTGATTGAGCCCAGGAAATAGAGGCTGCAATGAG
CTCTGACTGCACAACTACACTGCAGCCTGGGTGAGGGAGC
AAGACCCTGTTTCCAGAAAGAAAGCGAAAAAATGCACTTA
AACTATACAAACTCCTACTATATTACTACTTTTGCTCATA
CTTGACTCTTCATTTTTATATTCTCATTAAAAATAATATC
ACATTAAAGTTTCTAAGAGTTCAGCTTAGACAACAAACAC
TGAATGGTTTTGAAAATTAGGTTTTATGACTAACTTGATA
ACTGTTTTTTAACAAAGTCAACCTAAAATTACAAGGCATA
CCAGAACTTACGGATAAAACTCATAGTGAGGTCAGACTGT
AGCGGGGCGTGCCAAGATGGCTGAATAGGAACAGTTCCAG
CCTCTAGCTCCCAGCGTGAGCGACAGAGAAGACAGGCGAT
TTCTGCATTTTCAACTGAGGTACCGGGTTCATCTCACGGG
GGCGTGTCAGACAGTTGGCGCTGGTCAGCGGGTGCAGCCC
GACCAGTGAGAGCTGAAGCAGGGCGAGGCATCGCCTCACC
TGGGAAGCACAAGGGGAAAGGGAAGTCCTTTTCCTAGCCA
AAGGAAATTGAGACACACAACACCTGGAAAATCAGGTAAC
TCCCACCCTAATACTGCCCTTTACCAAGGGTCTTGGCAAA
TGGCACACCAGGAGATTAAATCCCACACCTGGCCCACAGG
GTCCCACACCCAAGGAGCCTCCCTCATTGCTAGCACAGCA
GTCTGAGCTCTAACTGCAAGGCGGCAGCCAGGCTGCGGGG
GGGGTGGGGGGTGGTCCACCATTGCGGAGGCTTAGGTAGG
TAAACAAAGCCACCGGGAAGCCCAAAATAGGTGGAGGCCA
CCACAGCTCAAGGATGCCAGCCTGCCTCTGTAGACTCCAC
CTCCAGGGACAGGGCATAGCTAAACAAAAAGCAGCAGAAA
CCTCTGCAGATGTAAATGTCCCTGTCTGACAGCTTTGAAG
AGAGCAGTGGATCTCCCAGCACAGGCTGAGATCTGAGAAC
AGACAGACTGCCTGTTCCAGTAGGTCCTTGACCCCTCAGT
AGCCTAACTGGGAGACATCCCCCACTAGGTGCAGACCGAC
ACATCACACCTCACATGGCGGGGTACACCCCTGAGACAAA
GCTTCCAGAGCAAGAATCAGACAGCAACACTCGCTGTTCA
GCAATATTCTACCTTCTGCAGCCTCCACTGCTGATACCCA
GGCAAACAAGGTGAAGTCCCTGGAGTGGACTTCAAGCAAA
TTCCAACAGACCTACAGTTGAGGATCCTGACTGTTAGAAG
GAAAACTAACAAACAGAAAGCACACCCACACCAAAACCCC
ATCAGTACGTCACCATCATCAAAGACCAAAGGCAGATAAA
ACCACAAAGATGGGGAAAAAGCAGTGCAGAAAACCTGGAA
ATTCAAAAAATCAGAGCGCATCTCCCCCTCCAAAGGAATG
CAACTCATCGCAAGCAATGGAACAAAGCTGGACAGAAAAT
GACTTCGATGAGTTGAGAGAAGAAGGCTTCAGTCAATCAA
ACTTCTAAGAGTTAAAGGAGGAACTATGTAACCAGCGCAA
GGAAACTAAAAATCTTGAAAAAAGAATGGATGAATGGATA
AAGAGAATAATCAATGCAGGGAAGACCTTAAAAGAACTGA
TAGAGATGAAAACGGTAACACGAGAACTATGTGACAAATG
CACAAGCTTCAGTAACCGACTCGATCAACTGGAAGAAAGA
GTATCAGCGACTGAAGATCAAATGAATGAAATGAAGCGAG
AAGAGAAGTGTAGAGAAAAAACAGTAAAAAGAAATAAACA
AAGCCTCCAAGAAATATGGGATTATGTGAAAAGACCAAAT
CTACGTCTGATTGGTGTGCCTGAAAGTGACAGGGACAATG
GAATCAAGTTGGAAAACACTCTTCAGGATATCATCCAGGA
GAACTTCCCCAACCTAGTAAGGCAGGCCAACATTCAAATT
CAGGAAATACAGAGAATGCCACAAAGATACTCCTCGAGAA
GAGCAACTCCAAGACACATAATTGTCAGATTCACCAAAGT
TGAAATGAAGGAAAAAATGTTAAGGGCAGCCAGAGAGAAA
GGTCGGTTACCCACAAAGGGAAGCCCATCAGACTAACAGC
AGATCTCTCAGCAGAAACTCCAAGCCAGAAGAGAGTGGGG
CCAATATTCAACATTCTTAAAGAAAAGAATTTTCAACCCA
GAATTTCATATCCAGCCAAACTAAGTTTCATAAGTGAAGG
AGAAATAAAATCCTTTACAGACAAGCAAATGCTTAGAGAT
TTTGTCACCACCAGGCCTGCCCTACAAGAGATCCTAAAGG
AGGAACTATGTAACCAGCGCAAGGAAACTAAAATCTTGAA
AAAGAATGGATGAATGGATAAAGAGAATAATCAATGCAGG
GAAGACCTTAAAAGAACTGATAGAGATGAAAACGGTAACA
CGAGAACTATGTGACAAATGCACAAGCTTCAGTAACCGAC
TCGATCAACTGGAAGAAAGAGTATCAGCGACTGAAGATCA
AATGAATGAAATGAAGCGAGAAGAGAAGTGTAGAGAAAAC
AGTAAAAGAAATGAACAAAGCCTCCAAGAAATATGGGATT
ATGTGAAAAGACCAAATCTACGTCTGATTGGTGTGCCTGA
AAGTGACAGGGACAATGGAATCAAGTTGGAAAACACTCTG
TAGGATATCATCCAGGAGAACTTCCCCAACCTAGTAAGGC
AGGCTAACATTCAAAATTCAGGAAATACAGAGAATGCCAC
AAAGATACTCCTCGAGAAGAGCAACTCCAAGACACATAAT
TGTCAGATTCACCAAAGTTGAAATGAAGGAAAAAATGTTA
AGGGCAGCCAGAGAAAGGTCGGTTACCCACAAAGGGAAGC
CCATCAGACTAACAGCAGATCTCTCAGCAGAAACTTTCCA
AGCCAGAAGACAGTAGGGGGCAATATTCAACATTCTTAAA
GAAAAGAATTTTAAACCCAGAATTTCATATCCAGTCAAAC
TAAGTTTCATAAGTGAAGGAGAAATAAAATCCTTTACAGA
CAAGCAAATGCTTAGAGATTTTGTCACCACCAGGCCTGCC
CTACAAGAGATCCTGAAGGAAACACTAAACATGGAAAGGA
ACAACAGGTCCCAGCCATTGCAAAAACATGTCAAAATGTA
AAGTCCATCGATGCTAGGAAGAAACTGCATCAACTAATGA
GCAAAATACCCAGCTAATATCATAATGACAGGATCAAGTT
CACACATAACAATATTAACCTTAAATGTAAATGGACTAAA
TGGTCCAATTAAAAGACACAGACTGGCAAACTGGAAAAAG
AGTCAAGACCCATCAGTTTGCTGTATTCAGGAGACCCATC
TCACATGCAGAGACACACATAGGCTCAAAATAAAGGGATG
GAGGAAGATCTACCAAGCAAATGGAAAACAAAAAAAGCAG
GGGTTGCAATCCTAGTCTCTGATAAAACAGACTTTAAACC
ATCAAAGATCAAAAGAGACAAAGAAGGCCATTACATAATG
GTAAAGGGATCAATTCAACAGGAAGAGCTAACTATCCTAA
ATATATATGCACCCAATACAGGAGCACCCAGATTCATAAA
GCAAGTCCTTAGAGACTTACAAAGAGACTTAGACTCCCAT
ACAATAATAATGGGAGACTTTAACACCCACTGTCAACATT
AGACAGATCAACGAGACAGAAAGTTAACAAGGATATCCAG
GAATTGAACTCAACTCTGCACCAAGCAGACCTAATAGACA
TCTACAGAACTCTCCACCCCAAATCAACAGAATATACATT
CTTCTCAGCACCACATCACTTATTCCAAAATTGACCACAT
AGTTGGAAGTAAAGCACTCCTCAGCAAATGTAAAAGAACA
GAAATTATAACAAACTGTCTCTCAGACCACAGTGCAATCA
AACTAGAACTCAGGACTAAGAAACTCAATCAAAACCACTC
AACTACATGGAAACTGAACAACCTGCTCCTGAATGACTAC
TGGGTACATAATGAAATGAAGGCAGAAATAAAGATGTTCT
TTGAAACCAATGAGAACAAAGATACAACATACCAGAATCT
CTGGGACACATTTAAAGCAGTGTGTAGAGGAAATTTATAG
CACTAAATGCCCACAAGAGAAAGCAGGAAAGATCTAAAAT
TGACACCTAACATCACAATTAAAAGAACTAGAGAAGCAAG
AGCAAACACATTCAAAAGCTAGCAGAAGGCAAGAAATAAC
TAAGATCAGAGCAGAACTGAAGGAGATAGAGACACAAAAA
CCCTCCAAAAATCAATGAATCCAGGAGCTGGTTTTTGAAA
AGATCAACAAAATTGATAGACTGCTAGCAAGACTAATAAA
GAAGAAAAGAGAGAAGAATCAAATAGATGCAATAAAAATG
ATAAAGGGATATCACCACCGACCCCACAGAAATACAAACT
ACCATCAGAGAATACTATAAACACCTCTATGCAAATAAAC
TAGAAAACCTAGAAGAAATGGATAATTTCCTGGACACTTA
CACTCTCCCAAGACTAAACCAGGAAGAAGTTGAATCCCTG
AATAGACCAATAGCAGGCTCTGAAATTGAGGCAATAATTA
ATAGCCTACCAACCAAAAAAGTCCAGGACCAGATGGATTC
ACAGCTGAATTCTACCAGAGGTACAAGGAGGAGCTGGTAC
CATTCCTTCTGAAACTATTCCAATCAATAGAAAAGAGAAT
CCTCCTAACTCATTTTATGAGGCCAACATCATCCTGATAC
CAAAGCCTGACAGACATACAACAAAAAGAGAATTTTAGAC
CAATATCCCTGATGAACATCGATGCAAAAATCCTCAATAA
AATACTGGCAAACCAAATCCAGCAGCACATCAAAAGCTTA
TCCACCATGATCAAGTGGGCTTCATCCCTGGGATGCAAGG
CTGGTTCAACATACGCAAATCAATAAACGTAATCCAGCAT
ATAAACAGAACCAAAGACAAAACCACATGATTATCTCAAT
AGATGCAGAAAAGGCCTTTGACAAAATTCAACAGCCCTTC
ATGCTAAAAACTCTCAATAAATTTGGTATTGATGGAACAT
ATCTCAAAATAATAAGAGCTATTTATGACAAACCCACAGC
CAATATCATACTGAATGGGCAAAACTGGAAGCATTCCTTT
GAAAACTGGCACAAGACAGGATGCCCTCTCTCACCACTCC
TATTCAACATAGTGTTGGAAGTTCTGGCTAGGGCAATCAG
GCAAGAGAAAGAAATAAAGGGTATTCAGTTAGGAAAAGAA
GAAGTCAAATTGTCCCTGTTTGCAGATGACATGATTGTAT
ATTTAGAAAACCCCATTGTCTCAGCCCAAAATCTCCTTAA
GCTGATAAGCAACTTCAGCAAAGTCTCAGGATACAAAATC
AATGTGCAAAAATCACAAGCATTCTTATACACCAGTAACA
GACAGAGAGCCAAATCATGAATGAACTCCCATTCACAATT
GCTTCAAAGAGAATAAAATACCTAGGAATCCAACTTACAA
GGGATGTAAAGGACCTCTTCAAGGAGAACTACAAACCACT
GCTCAGTGAAATAAAAGAGGACACAAACAAATGGAAGAAC
ATACCATGCTCATGGATAGGAAGAATCAATATTGTGAAAA
TGGCCATACTGCCCAAGGTAATTTATAGATTCAATGCCAT
CCCCATCAAGCTACCAATGACTTTCTTCACAGAATTGGAA
AAACTGCTTTAAAGTTCATATGGAACCAAAAAGACCCTGC
ATTGCCAAGACAATCCTAAGTCAAAAGAACAAAGCTGGAC
AGAAATGACTTGATGAGTTGAGAGAAGAAGGCTTCAGTCA
ATCAAACTTCTCAGAGCTAAAGGAGGAACTATGTAACCAG
CGCAAAGAAACTAAAATCTTGAAAAAGAATGGATGAATGG
ATAACTAGAATAATCAATGCAGAAGACCTTAAAAGAACTG
ATAGAGATGAAAACCATAACACGAGAACTATGTGACAAAT
GCACAAGCTTCAGTAACTGACTCGATCAACTGGAAGAAAG
AGTATCAGCGATTGAAGATCAAATGAATGAAATGAAGCGA
GAAGAGAAATGTAGAGAAAAAGAGTAAAAGAAATGAACAA
AGCCTCCAAGAAATATGGGATTATGTGAAAAGACCAAATC
TACGTCTGATTGGTGTGCCTGAAAGTGACAGGGAAAATGG
AACCAAGTTGGAAAACACTCTGCAGGATATCATCCAGGAG
AACTTCCCCAACCTAGTAAGGCAGGCCAACATTCAAATTC
AGGAAATACAGAGAATGCCACAAAGATACTCCTCGAGAAG
AGCAACTCCAAGACACATAATTGTCAGATTCACCAAAGTT
GAAATGAAGGAAAAACTGTTAAGGGCAGCCAGAGAGAAAG
GTCGGGTTACACACAAAGGGAAGCCCATCAGACTAACAGC
AGATCTCTCAGCAGAAACTTTCCAAGCCAGAAGAGAGTGG
GGGCCAATATTCAACATTCTTAAAGAAAAGAATTTTCAAC
CCAGAATTTCATATCCAGCCAAACTAAGTTTCATAAGTGA
AGGAGAAATAAAATCCTTTACAGACAAGCAAATGCTTAGA
GATTTTGTCACCACCAGGCCTGCCCTACAAGAGATCCTGA
AGGAAGCACTAAACATGGAAAGGAACAACAGGTACCAGCC
ATTGCAAAACATGTCAAAATGTAAAGTCCATCGATGCTAG
GAAGAAACTGCATCAACTAACGAGCAAAATAACCAGCTAA
TATCATAATGACAGGATCAAGTTCACACATAACAATATTA
ACCTTAAATGTAAATGGACTAAATGGTCCAATTAAAAGAC
ACAGACTGGCAAATTGGATAAAGAGTCAAGACCCATCAGT
TTGCTGTATTCAGGAGACCCATCTCACATGCAGAGACACA
CATAGGCTCAAAATAAAGGGATGGAGGAAGATCTACCAAG
CAAATGGAAAACAAAAAAAGCAGGGGTTGCAATCCTAGTC
TCTGATAAAACAGACTTTAAACCATCAAAGATCAAAAGAG
ACAAAGAAGGCCATTACATAATGGTAAAGGGATCAATTCA
TCAGGAAGAGCTAACTATCCTAAATATATATGCACCCAAT
ACAGGAGCACCCAGATTCATAAAGCAAGTCCTTAGAGACT
TACAAAGAGACTTAGACTCCAATACAATAATAATGGCAGA
CTTTAACACCTCACTGTCAACATTAGACAGATCAACGAGA
CAGAAAGTTAACAAGGATATCCAGGAATTGAACTCAACTC
TGCACCAAGCAGACCTAATAGACATCTACAGAACTCTCCA
CCCCAAATCAACAGAATATACATTCTTCTCAGCACCACAT
CGCACTTATTCCAAAATTGACCACATAGTTGGAAGTAAAG
CACTCCTCAGCAAATGTAAAAGAACAGAAATTATAACAAA
CTGTCTCTCAGACCACAGTGCAATCAAACTAGAACTCAGG
ACTAAGAAACTCAATCAAAACCACTCAACTACATGGAAAC
TGAATAACCTGCTCCTGAATGACTACTGGGTACATAATGA
AATGAAGGCAGAAATAAAGATGTTCTTTGAAACCAATGAG
AACAAAGATACAACATACCAGAATCTCTGGGACACATTTA
AAGCAGTGTGTAGAGGGAAATTTATAGCACTAAATGCCCA
CAAGAGAAAGTTGGAAAGATCTAAAATTGACACCCTAACA
TCACAATTAAAAGAACTAGAGAAGCAAGAGCAAACACATT
CAAAAGCTAGCAGAAGGCAAGAAATAACTAAGATCAGAGC
AGAACTGAAGGAGATAGAGACATAAAAAACCCTCCAAAAA
ATTAAAGAATCCAGGAGCTGGTTTTTTGAAAAGATCAACA
AAATTGATAGACTGCTAGCAAGACTAATAAAGAAGAAAAG
AGAGAAGAATCAAACAGACTAAATAAAAAATGATAATGGG
GATATCACCACTGACCCCACAGAAATATAGACTACCATCA
GAGAATACTATAAACACCTGTATGCAAAAAAACTAGAAAA
CCTAGAAGAAATGGATAATTTCCGGGACACTTTACACTTT
TCCAAGACTAAACGAGGAAGAAGTTGAATCCCTGAATAGA
CCAATAGCAGGCTCTGAAACTGAGGCAATAATTAATAGCC
TACCAACCAACACAAGTCCAGGACCAGATGGATTCACAGC
CGAATTCTACCAGAGGTACAAGGAGGAGCTGGTACCATTC
CTTCTGAAACTATTCCAATCAATAGAAAAAGAGGGAATCA
TCCCTAACTCATTGTATGAGGCCAACATCATCCTGATACC
AAAGCCTGACAGACATACAACAAAAAAAGAGAATTTTAGA
CCAATATCCCTGATGAACACTGATGCAAAAATCCTCAATA
AAATACTGGCAAACCAAATCCAGCAGCACATCAAAAAGCT
TATCCATCATGATCAAGTGGGCTTCATTCCTGGGATGCAA
GGCTGGTTCAACATACGCAAATCAATAAACGTAATCCAGC
ATATAAACAGAACCAGAGACAAAAATCACATGATTATTTC
AATAGAGGCAAAAAAGGCCTTTCACAAAATTCAACGCCCT
TCATGCTAAAAACTCTCAATAAATTTGGTATTGATGGAAC
ATATCTCAAAACAGAGCTATTTATGACAAACACACAGCCA
ATATCATACCGAATGGGCAAAAACTGGAAGCATTCCCTCT
GAAACTGGCACAAGACAGGGATGCCCTCTCTCATCACTCC
TATTCAACATAGTGTTGGAAGTTCTCGCTAGGGCAATCAG
GTAAGAGAAAGAAATAAAGGGTATTCAGTTAGGAAAAGAG
GAAGTCAAATTGTCCCTGTTTGCACATGACACGATTGTCT
ATTTAGAAAACCCCATTGTCTCAGCCCAAAATCTCCTTAA
GCTGATAAGCAACTTCAGCAAAGTCTCAGGATACAAAATC
AAGGTGCAAAAATCACAAGCATTCTTATACACCAGTAACA
GACAGAGAGTCAAATCACGAATGAACTCCCATTCACAACA
GCTTCAAAAAGAATAAAATACCTAGGAATCCAATTTACAA
GGGATATAAAGGACCTTTTCAAGGAGAACTACAAACCACT
GCTCAGTGAAATAAGAGAGGACACAAACAAATGGAAGAAC
ATACCATGCTCATGGATAGGAAGAATCAATATTGTGAAAA
TGCCATACTGCCCAAGGTAATTTATAGATTCAATGCCATC
CCCATTAAGCCACCAATGACTTTCTTCACAGAATTGGAAA
AAACTGCTTTAAAGTTCATATGGAACCAAAAAAGACCCTG
CATTGCCAAGACAAAAGAAGAAAACTGGAGGCATCACACT
ACCTGACTTCAAACTATACTACAAGGCTACAATAACCAAA
ACAGCATGGTACTGGTACCAAAACAGAGATACAGACCAAT
GGAACAGAACAGAGCCCTCAGAAATAATACCACACATCTA
CAGCCATCTGATCTTTGACAAACCTGACAAAAACAACAAA
TGGGGAAAGGATTCCCTATTTAATACATCATGCTGGGAAA
ATTGGCTAGCCATAAGTAGAAAGCTGAAACTGGATACTTT
CTTTACTCCTTATATGAAAATTCATTCAAGATGGATTAGA
GACTTAAATGTTAGACCTAAAACCATAAAAACCCTAGAAG
AAAACTTAGGTAATACCATTCAGGACATAGGCATAGGTAA
ACACTTCATGTCTAAAACACCAAAAGCAATGGCAACAAAA
GCCAAAATTGACAAATGGGATCTAATTAAACTAAAGTGCT
TCTGCACAGCAAAAGAAACCACCATCAGAGTGAACAGGCA
ACCTACAGAATGGGAGAAAATTTTTGCAATCTACTCATCT
GACAAAGGGCTAATAGCCAGAACCTATAAAGAACTCAATC
AAATTTCCAAGAAAAAAACAACCGCATCAAAAAGTGGGCA
AAGGATATGAACAGACATTTTGCAAAAGAAGACATTCATA
CAGCCAACAGACACATTGAAAAATGCTCATCATCTCACTG
GCCATCAGAGAAATGCAAATCAAAATCACAATGAGATACA
TCTCACACCAGTTAGAATGGGAATCATTAAAAAATCAGGA
AACAACAGGTGCTGCAGAGGATGTAGAGAAATAGGAACAC
TTTTACACTGTTGGTGGTACTGTAAACTAGTTCAACCACT
GTGGAAAACAGTGTGGCGATTCCTCAAGGATCTAGAACTA
GAAATACCATTTGACCCAGTCATCCCATTACTGGGGATAT
ACCCAAAGGATTATAAGTCATGCTGCTATAAAGACACATG
CACACGTATGTTTATTGCCGCATTATTCACAATAGCAAAG
ACTTGGAATCAACCCAAATGTCCATCAGTGACAGACTGGA
TTAACAAAATGTGGTACATACACACCACGGAATACTATGC
AGCCATAAAAACAGATGAGCTCATATCCTTTGTAGGGACA
TGGATGCAGCTGGAAACCATTATTCTCAGCAAACTATCGC
AAGAACAGAAAACCAAATACCGCATGTTCTCATTCATGGG
TGGGAATTGAACAATGAGATCACTTGGACACAGGAACAGG
AACATCACACACCGGGTCCTATTGTGGGGATGGGGTAGGG
AGGAGGGATAGCATTAGGAGAGATACCTAATGTAAATGGC
GAGATAATGGGTGCAGTACACCATCACACATGTACATACA
TGTAACAGACCTGCACGTTATGCACATGTACCCTAGAACT
TAAAGTATAATTAAAAAAAACAAAAACTCATAGTGAAAGG
ATGGCTGGCTTATTTTTACGGGCAAACACCAAATATCAAT
ATAGCATAAGTAAATAAGGGCACATATAAAAACGGTAGGT
TGTTCCTTACAGACCAAATGTTTGCATGCTCAGTTTAAGT
GTACCAGTGGAGACCTCAACCACATTTTGATCAATTTTAT
GCATATGTGGGAGGGAGAGAGAGGTATGAATGCATGTCCA
TGCATCCATGTGAGAAAGAGAGAAAAAGACTAATTATTTT
CTTCTATTGCTGAAAATGGTTCTGGTAATTTCACTAAATA
CACTTTATGTAAATATAACCAAATGAGTAAAATGCAAAAA
AACTTTCTACACAATCCAGCAATTATTCTTATGAAAAATA
TTTCATGCTTTGCATTTATGCTGTGTGGATCTTCACATCT
TTCAAATATGTCACCGCAGAATTTTTTAATCTGGCCATCC
TGAGACTACGTAAAATGTTCATCCCAACATAGAATTATTA
CTTATCTACTGATACATAAAGTCTTCTTTATACTTCTCTA
TTTGTACTTTACAATGACACAACTTTATTTGTACTTTAAC
CATATTTGATTTTTTACTCATATTGACTGCATTCTAAATC
TTAAGTAGTTTTATACAATGCTAAGAAACACTTAAATTGT
AATGTCTTTGCAGCACTGAAATTACTAATTGGGAGGGTGA
GGTTTAAGTAACCTCATTAATTTGACTATCAACCTGTAAT
AAGTAAAAGGCAGAGAAAGTGATTTCCATGCTGAGGAAAG
TGGCATACACCTGCAGACTCAGGTACAGAGTTCAAGTCCA
ACCTGGGCAACATAGTAAGACCCCATCTCTTTAAAAAGAA
AGATTTCCAAAACCCAGCAGGAAATCCCTGCTCTTCTCTC
CCCTTCCAAATCAACAAAACTAGATGTGACTAATCCTAAA
TTTATAGCTCAAACTTGCAGCAAGGTCATTCTATTGCTCC
TAATCTCTCTGGTAATAAATCAGATCCTTTGGATATCTAC
GTTATGACTCCCAAATTCAAAAGAGTTAGTTCCCTCACCA
ACACTTTTTAACAAATCAAATAGAATGGAATGAAACACAG
TCCTGAAGTTGACTCAGTAATCTATACAACTAAAGAAATA
ACACATCATATCCATCTGGCAAGGGATTAGTCAGACACAA
CAAGGAACGGAAATCACAATGGCAAATCAAAACCTATCTA
AGCAGTGCCCGAGGGGACAGGTACCCTGGCCTTACAACAA
GTCTTTTTTCAATGAAGAGTTAAAAATAACAGACTACTTT
AATACCCCTAAACATCTGAAGGATATAATTTATTATACGC
TCACTGCACAGTGTAGTGTGATTTCCAATGTAGCCTTACA
CAGAGAACATGTGCTAGATGTGAAAATCCAGTACCCTTGT
TAATTACATTTATCACTGCAAAATAATAAATCAGCATTTG
ATTTCAAATGCTACTCTCATAAGCTTAATTAAAATGAATC
AATTTCTCATGGTATACTAACATTACCTAGTTTCTCAGCC
TTTCTCTGGGCTACGGCAAATTACTAACGTAATGCCACCC
TAGGAGACAACTCAGGATTCAGGCAGCTGATCAACCATAG
GCAACAAAACCTCTGCACATCCATTCATCACCAGCAGTTA
TTTCTCCTTTGATCTGTTACACACAAAATACGCTGACTGA
AATTATTCAGACACTTAGAACCCGTTACTACGTACTGTGG
ACTGGTCTTCGATGATCTACAAGAGGGTTCTAATATAAAA
TGTAAATGTAATACTGCCAATATGACATAATAGTTTTATA
AAATCTAGTATACTAGGCCAGGTCCGGTGGCTCATGCTTG
CAATCCCAGCACTTTGGGAGGCCGAGGCAGGCCGATCACT
TGAGGTCAGAAGTTCAAGGCCAGACTGGCCAACATGGCAA
AACCCCGTTTCTGCTAAAAAGTACAAAAATTAGCCGGGCG
TGGTGGCGGGCGCCTGCAATCCCAGCTACTCAGAAGACTG
AGGCAGGAGAACAGCATGAACCCAGGAGGCAGGGGCTGCA
GTTGATCCAGATAGCGCCACTGTACTCCAGCCTGGGTGAC
AAGAGTGAGACTCCATCTCAAACAAACAAACAAACAAAAA
AAAACTACTATAGCCTTTTTACACTGAGGTTTAAAGCTTT
AAAAAAAGTTATACAAAATTTTCAAAAATATTAATAATGA
CTCAGAAAAGTTAGAAATAATACAATTGTCTATCACAGGT
GCCCCAAAATTGGTATCTATCAATTTATTGGAAAGTATTA
GATCATTTATATCTACTGCACTTAACCCAGGTAAAGAAGA
ATATTTTCCAATATCAAGTTATTTAAATAATTATGTTTTT
GAAGTTTCTTCTTAAAGTAACTTCTTTTTTTTGGGGGGGG
GGTCTCGTTCTGTTGCCCAGGCTGGAGTGTGGTAGCGCAA
TCATGGCTCACTGCAGCCTTGACCTCCTGGGCTTAAATCA
ATCTGACTGCCTCAGCCTCCTGAGTACCTGGGACTACAGG
CGCACATCACTATGTCCGGCTAATTTTTGAAATTTTTTGT
AGAGACGGAATTTTGCCAAATGGGCTCAAGGAATCCACCT
GCCTCAGCCTTCCAAAGTGCAGGGATTACAGGCATGAGCC
ACTGCGCCCAGCCTGTTAACTTTTCTAGGAGGGAAAAACA
TAAATAATATATACACACATGCACACACATGTGCGCACGC
GCACACACCACCCCCCCAAAGTTCTTGATGAATTATAATG
TACCTACAAATTTACTATCAGAATAACTGGTAATTATTCT
GCCATTCTATTTAAAACTCAGTAATTCCTAAGGATACTGT
GAAATACCTTGCACAGCTAGATAAGTTACTAAAATATTAT
AATCCTATCAGAAGCTTAATGGGGGGTTACTTTCTAAAAG
CCATCTACATACAGAACACAAGTAAGAATTCAGTAACTTC
TGAAAAATCAAAGAGCTGCTTTATTTTAGTTTTCAAGTTT
GGTATAATGAAATATATTAGGAATTCAATTCCAGAATATT
TATGGCACCACATACAAGACAGAAATGACAAAAAGACACT
GTAGAAAAACTGGAGCATCTATCCAAAAATACCAAATTTG
GGGAGGTAAATGATTACAGGATTGATAACATTCAGAATTC
ACTGTAGAGGATGATAAAAGGCTGAATCAATTCTAATTGT
AATGTGTAAAAATGTTAAACTGGCGGGGCGCGGTGGCTCA
CGCCTGTAATCCCAACACTTTGGAAGTCTGAGGCAGCAGG
TTACTTGAGGTCAGGGGTTTGAGACCAGCATGGCCAACAA
GGTGAAACCACATCTCTATTAAAAATACAAAAAATCGCCA
GGGCGTGGTGGCACACGCCTGTAGTCTCAGCTACTCAGGA
GACTGAGGCAGGAGGATCACTTCAACCTGGGAGGCAGAGG
CTGCAGCGAGCTGAGATCGTGCCACTGCACTCCAGCCTGA
GTGACAGAGTGAGACTCATCTGTGTGTACATATATGTGTG
TGTACATATATATAGTTAAATTGACTTGATTTCAAAATAA
AACTCTAATTTGATCTTATATACAGTTGCAAAAATCTAAA
TATAAGAATAAAAGCTTTTTCAATGACACTCATAAAATAT
GAAAAGCTCAACAGTGAGAGAGTTATCTGAGTTCTATGGT
ATGACTTTTGTCTCTAATTAAAACAAAAGATCTTAAAATT
TTTCATTTCTAAGCATTTCAAAGTGAGTATGTCTTCAATG
GATTCAGTGCAAAGCACCATTCTGAAATTTCAAATAAGAA
CTTAGTTTCTAAATAGCAAGATCTGTCCAGTCCAGAAGCA
AGTAAGAGTTTAAAAACAGGTATTTAAAAAAACATGGGAA
CAGTCACTCACAGAGGAACATGAGAAGCAGGAAAGACAAG
AAGAACAACACTAAAAGAAACAGCCATCAAGAAAAAGACC
TGGAAAAGAAACCAAAACTTAGAATTAAAGATCAAATGAG
GTTTAGTAGGATGGGGCGGGGGGGGGGAGGGATGAACTAA
GTAGATAATCCAATGAATACTAAGACAATTAATTTAAAAA
ATTTGAATGCAGGAATTATATAAATGATTAAAAAGTCACT
CAAAAATCTAAATCAATTTTACAAAGACCCAGAAATTGAT
CTAGCAAACTAAAGTTCAGCCAGCAATAGCCAATGGAAAA
GTTCCCATCAAGGACATACCCAAACACCCAAATATAGCAT
GTTATTAAATATACTAGGTTTTTTTCATACGAACCAATTG
ATTAAAACATCTGTCATAAAGTTAAAGGGAATATTAAAAG
ATTAATCTGTGTTCAAAATAATAAAGAGAAACACAGAAAA
TAAAAACATTTGTATGTTAAAGAACAGTAGTGGTTAATCT
AAAAATACAAGGAGGAGTGGGAAATTAAAAGTCATAAAAT
ATGTTTAACACTGACAATAATTTTGTTAAAACTGAATTAG
TTACACTGATGCAGGTAAACAGACATTGGAATAAAAAGCT
CTATTAAGTTGAAAGAAAACTAAAATCTTTGTGCAATTCT
GAGTGTTATATATAACTACAGCATTACATACTAAACTATA
ATTAAGAGAATACATGTAACCAAAACGATGTTTCATAGTA
TAAATTTTTATTATTTAATAAACTATATTTCCAAACTGGT
TTCTATGTTTCCTATTCTTACAAGGATCAATATTACAGCA
TTTTAAAACAAAGTGATGTCAAATTTATTATTAAAAATTA
CACAATGATTTCAAGATTACTCTGATATATGTGGCAACAA
TAACTTTCTTTCTAAAATAAATCTCAGGTGTTTTGTGATT
GTGGCATGAACTCCATAGTCATTGGTAGAATAATTTTAAA
AGTCATGTTACAGATATTAACTAAAACCTCTAATATGTTT
TGGGTAAACTAACAGTTATTCTTTAACAAAATGCAAAGCT
AAATTGAGTTTACTTATACAGGCTTACACAAAATCTATCA
ACCAGTGTGCAATGGATTTTCAATAAACCTCAGTTAAGAT
ATACAAACTAAACCACATAAAATAATCTTCGCTTACATGT
ATTAAAATTCCCTGACATGAACTAGTATGTTGTTGCTGTA
ATTCATTTTTCTTGAAGTATATTAGCACCAAAATGCTACT
AATGCTGACAAAATGTTAAGGTTAAATCAGATTCTAACAC
CTCTTACCAAAAGGAAGGCATGAAATGATTTAATATTTAC
CCATCTAAATAAGTGTTCGCTCTAAATACTAGCCAATTAA
AGAGTATATCTGTATTATTCAGCATAAAACGCTTACAAAA
TATTATATATGGTTAATATAAAAACATTTATGCAATAACT
ACAATCAATTCCATAATACAATCAAAAAGCAGTGAAAGGA
GGCCAGGCACGGTGGCTCATGCCTGTAATCCGAGCACTTT
GGGAGGCGGAGGCAGGCAGATCACGTGAGGCCAGGAGTTC
GTGACCAGCCTGGCCAATGCAGTCTCTCCTAAAATACAAA
ACCCCATCTCTACTAAAATACAAAAATTAGCCGGTTGTGG
TGGTGCACACCTGTAATCCCAGCTACTTGGGAGGCTGAGG
CAAGAGAATCACTTGAACCCAGGAGATGGAGGCTGCACTG
AGCTGAGATCGTGCCACTGCACTCCAGCCTGGGTGAGACA
GTGAAACTCCATCTCAAAAAAATAATAAAATAAAATAAAT
GTTTAAAGAAGCAGTGAAAAGGGCAATGCTAAACAAGCTA
TAACTGGATACATTTAAACCTCGAAACAAATCCCTAAGGA
AGTTATACCACCTTTCTGATGAGAAAGCTGAAGCTTAACT
TGCTGTAATAAACAGGCCAACAAATCATAATAGAAAGTTC
TCTTCTATCTCCCTTACATTAAGACTTTGTGCAATTCTGA
GTGTTATATATAACTACAGCATTACATACTAAACTATAAT
TAAGAGAATACATGTAACCAAAACGATGTTTCATAGTATA
AATTTTATTATTTAATAAACTATATTTCCAAACTGGTTTC
TATGTTTCCTATTCTTACAAGGATCAATATTACAGCATTT
TAAAACAAAGTGATGTCAAATTTATTATTAAAAATTACAC
AATGATTTCAAGATTACTCTGATATATGTGGCAACAATAA
CTTTCTTTCTAAAATAAATCTCAGGTGTTTTGTGATTGTG
GCATGAACTCCATAGTCATTGGTAGAATAATTTTAAAAGT
CATGTTACAGATATTAACTAAAACCTCTAATATGTTTTGG
GTAAACTAACAGTTATTCTTTAACAAAATGCAAAGCTAAA
TTGAGTTTACTTATACAGGCTTACACAAAATCTATCAACC
AGTGTGCAATGGATTTTCAATAAACCTCAGTTAAGATATA
CAAACTAAACCACATAAAAATAATCTTCGCTTTACATGTA
TTAAAATTCCCTGACATGAACTAGTATGTTGTTGCTGTAA
TTCATTTTTCTTGAAGTATATTAGCACCAAAATGCTACTA
ATGCTGACAAAATGTTAAGGTTAAATCAGATTCTAACACC
TCTTACCAAAAGGAAGGCATGAAATGATTTAATATTTACC
CATCTAAATAAGTGTTCGCTCTAAATACTAGCCAATTAAA
GAGTATATCTGTATTATTCAGCATAAAACGCTTACAAAAT
ATTATATATGGTTAATATAAAAACATTTATGCAATAACTA
CAATCAATTCCATAATACAATCAAAAAGCAGTGAAAGGAG
GCCAGGCACGGTGGCTCATGCCTGTAATCCGAGCACTTTG
GGAGGCGGAGGCAGGCAGATCACGTGAGGCCAGGAGTTCG
TGACCAGCCTGGCCAATGCAGTCTCTCCTAAAAATACAAA
ACCCCATCTCTACTAAAAATACAAAAAATTAGCCGGTTGT
GGTGGTGCACACCTGTAATCCCAGCTACTTGGGAGGCTGA
GGCAAGAGAATCACTTGAACCCAGGAGATGGAGGCTGCAC
TGAGCTGAGATCGTGCCACTGCACTCCAGCCTGGGTGAGA
CAGTGAAACTCCATCTCAAAAAAAAATAATAAAATAAAAT
AAATGTTTAAAGAAGCAGTGAAAAGGGCAATGCTAAACAA
GCTATAACTGGATACATTTAAACCTCGAAACAAATCCCTA
AGGAAGTTATACCACCTTTCTGATGAGAAAGCTGAAGCTT
AACTTGCTGTAATAAACAGGCCAACAAATCATAATAGAAA
GTTCTCTCTTCTATCTCCCTTACATTAAGACTTGGTCCAA
ATCTATAACCAGAACATTATCTGCCCCACTCAAAAAAGTT
GGAAAAATTCACAATGGGGAAAATTACTATGAAAGGGATA
TAAAGGATTTTTTATGAGTACCATTTGTTGAGCCTCTTTG
TGCTAAAAGAGAAAAAAACATTGCTTATTCACTTTAGTGA
TGGCTTCTTAGAAAAGTCTATGAAAATGCATATCTAACAA
AAAACTGTATACAACACATAATACATTAATATGGAAGTAT
TACTTCATGTAACAGTAAGTATATAAAATAAACTTTCAAA
ACTTAAGGGATACAATGGATTATTATATACACACTATTTT
AATTTTTACATTTTGTAAACAGTTTTTACATATATAAAAA
AACTAATGTTTCTTTTAAGGGGTACACCTTCATACTGTTA
AGCAGACACATGATAGAACCACTTTGTTCCCTGAAATATC
AAAACAAGCACCAAGTTTTGAAAATTGCTTAAAGTGTAAT
ATAATATTCTCAAATAGAATAATACGCCAGTCTAAACACA
CAGTACAGAAAAAAACATTTTATAAAAGTAATATTCCTAC
TTATAATTCTGTAACTACATATTAAAATCCTGAACACTTT
ATATACTTTTCAGATGAAAGTTACTTAATTTTTTTTTTTC
TTTTTAGAGACAGGGTCTCACTGCTTTGCACAGGCTGGTC
TCAAACTACTGGCCTGCAGCTATCCACCTGCCTCAGCTTC
CCAAAGTGCTAGGATTATAGGCATGAGCTACCATGCCTGT
CCAGAAAGTCAGTAACTTAAAACTAAAGAAATTACATTTC
TTTCTATGTATGAGTCCTAACAGATGGATGGAAAAGGCCA
ACCTAGTTATTACCCTCTTTATATAACTTATTTGCGGCTA
CTTTCTCTCAAAGGCAAAAGATCTCTGCTATAAGATAAAC
ATACATAGCTGTTGCAAAAATACCCCAATTACTTGAGAGA
AAAAAGATTATCATAATATTTATATAAACTAGTCTTCATA
ACTTTGAATGAAAATTGTATCATTAACAATACCAAATACA
TATATTACATATATTAATAAATATAATAAATTATAAGTAC
AATAAAGCTATATAGTTGCCTACATTTACACATACATCCA
ACTGAGTTTACAGAATCATAAATTAATAATACAAGTAGCT
ACCATTTGTTAAGCCTCTTTGTACTAAGCATTTTATACAG
TGTCTCCTTTAATCTTCAACAATACTATGACGTAAGTTCT
ATTATATATATTATAAAATAAAACCAAAATAACTGATAGA
AAGATTAAATAACTTCCTCAACTTCACAAGCAGGAGAATG
GATGGTAGAACTGAAAATCAAAGCCAGCACTGACTTCAAA
GCCTCATATTTGTTGTATTTCCAACTGATTAACTTATCTT
TAACAAACTGGTACTGCCTCTAGAGCAGGGATTTCAAACC
GGATGGCCAAAACAATCTATAGATATAGTAGAAATAAGTA
AAGAAGGCTAAATAAAAGATAACAAAGTAACAAGGCCTGT
GGCAATCCAGAGAAAACCTCTTATCTAGAGGAGGTAGCTC
CTGCTCAGGTGGATGTGGCTGTTGCCATGTGAGACTACAG
ACCCAGTACCCATTCATGCCAGATAGATTTTAAGGAAGCT
GGAAATGCAGACTGTTCATGTGACAAGCTCTAATTTTTAA
ATGGTGGTGAGTAAGATAAAAACCTAAATTACAATGGATG
CCTAATAAAACGTTATCTGTGGCCACATTTAGATTGGCAC
AATGAATGACTCCAGAAGCAAGCTAAAATGCTTCTGGATG
ATCTACGTTACCATCTTCTTCTTCCTGCCTGTTCATAAAT
GTTAGTGTTCATGTAATGTAATGTATATGTACATTACATG
AACACTAACATTTATGAACAGGCAAGAGGAAGAAAAAGAA
ACTTTCCTATAAGCATCCTTAAAATATACATAATAACCAG
TCTTATTTCAAATCTTTCTACCCCCCATGCTCTCCCCATC
ACAGGGCTTTTACTCCTGCTTTTTGTTCACTGCTCCTAAA
ATGTGTTTTCCTGTCATCATCAAGTTAAATCCTACACAAA
CTTCTGATCTTATTCAAGCATTAACTCCTTAATGAAGTAT
TCTAACTCCTGCAACAAATCCAATTTTAGGCTCTTGTTGC
ACAATATACCTCTAATACTTGGCATAGTCACAATTTTATA
GTATGACTAATGTGTCCCTCCCCAACCAGATCATAAAGTC
CATAAGAACACGTATGGTTTTGTTCATCGTTGATGTCCCA
GCACTCGACACACTGAAGGCACACAGCATGCACTCAAGAA
ATACTTGCTAAAGGAAAGAGGAAGAAGAGGAAATAGAGCC
CTAAGGAAGAAGACAGCTTTTAAAAATCCTCCATTATCTG
CAGGGCTGAACTCTACATTTAACTCCAGAACATTACTGCT
ACTACAGCACTACCATAACAATTCAAGCAGAGATGAACAA
CAAATTAATCAACAACCAATGGGAATGAAGAAAGCTTTAT
AAAACAGTGGTGGGGTGGGGAGGGTGCTAATGTATGTGTT
CCTGCTTTTAAGAATATAACCTGGTTGACAGCCTGAGATT
CTGCATCCTCCTGAGAACTGATGGTGATAATATTACACCT
CTAACAAACTGTATAAAACTACCTAAGTTTACTCACTATC
AAAAAAATTGTTCCCCAAAACATACTTACTGTAACAACGA
TGATGACTATTGGAATAAATTCAAGCAAAGATCTTAAAGA
AAAACTTTTAATCTCTATAATTGCAGGGTATGAGATGCTT
CCTCAAAAATGAAGACAGTAAAGGTAACCAAGAGTCAATG
ATACTCACTAAGAACAAATAAGAGGTTAGAGTTTGTAACC
CTTCCAGTTAAATATGAACAGGCTAGACAGGTTAAAATGA
AGTGGTTCTCAATGAAACTACCAAATCCTTATTAATAAGA
GTGAACTGTGATCACCATCTTCTAATTATTTCTCCAGTGG
AATCATAAATTGGTTCCTTGCTACTATACAACTAACAAAA
ACAGGTCTTCATCATATACTCTCATTTACTATACAATAAA
AACTTTGTCAAGTGACATTCTTTGTCTAATATGACCCTTT
CACAAAACGAAATCATGAAAATATATTGTTATTTCCCCCA
CTGAATGGTTTCTACCTCCACATAATTCTGAGATAGCTTT
ACTTAACCTGATTCTATGAAACACTAGTTCTTTCCAAGAA
TACTCCCTAGGTGTTAGGGTAGGGGCAAACTCGGCAGGTT
AAATAAGCTTAGAAAGACTGCATATTCTTCCAATTTAGAT
ACTCATACATTAAAAACAATGAGATTCATGAACCACAAAA
TCTGTTTAATCTAGTAGAGTTTTTTGTTTGTTTGTTTTGT
TTGTTTTGAGTCTCACTCTGTCACCCAGACTGGACTGCAG
TGGACTAATCTTGGCTCACTGCAGCCTCCACCTCCTGGGT
TCAAGCAATTCTCCTGCCTCAGCCTCCAGAGTAGCTGGGA
TTACAGGTGTGCGCCACCACATCCTGGCTAATTTTTGTAT
TTTTAGTAGATGGGGTTTTGCCACGTTAACCAAGCTGGTC
TTGAACTCCTGGCCTCAAGTGATCTGCCTGCCTTGGCCTC
CCAAAGTGCTGGGATTACAGGCATGAGCCACTGCGCCTGG
CCTAACCTAGTCTTAAACATTATAGAACCCAAGTAACAAA
TTTGGGGAAAAAGCTCCAAACTGGGAGAAGTTCTCTATCA
AATCAACAATTTCATGGCTTGGGCCTCTGGAATCTTTACT
GTGAAACATATTTCATGGCCTAAGTCAAAAGTTAACCAGA
AACCCAACTATACAAACTTGTAACTTTAAAGATACCTGGG
TTTCTGTTGCCATAAGTTTGAATAATTCTTATTTTCATGA
AATATTATCAAAGCACTCTCCCTGGGGCCTTTACTTGTAT
AAAAACTTTCACTACTTCATGATTCTTATGAAATGTGATT
ACCAAAACATATATCCTTCTCTATAAAATATATAGAAAAT
TATATGCATAAAAATGTTCTAGCTGTCTGCATAATTTAGT
CTTGCATATATCAGAAATCTGATGTTTAACTTAAAAGATA
CATAGATTGATCCTAATTTTACTAACTATGTATATTAACC
AGGCATATCAAAACATTGGAGAACAATGGCATCAAAAATG
AACTATACGTAAATTAGAAAGGAAGTTACATCTGGGCAGC
AAAGCCTTTTAACATGTATTTAACATCCTTGTATGTCTGG
GTGGATATTATAATGGAGAAACTTTCTTGACTGGAGAATA
AGGTAGAAAGTTGGTGCAACTCACGAGCTCACAAATAGGT
AGTAATTCCAAAGCAGAAAAGAAGAGAAAAAAAAAAATTA
AATGGGAAACGTAAGTCTGAGACGTAACTTAAAAATAATT
ATCTGAGAACTCCAAAGCTTTCAAGTTCAAATTTCTCTAT
GCATTAATTCTAACAACTGTATAAATCAGATCACAAGCAA
CACAGATATTCAAACTGGGTATTAATATAACTATCAGCAA
TTTAACCATTTTTAGTCTTTCTGTTGCATTCCTACACAAT
GCTTTTTTCATGATTATTCTTTAAAAATGACAGAGCATAA
ATTTGCTTAAATTCACCTCTCTTTTTCAGCATACTTCAGT
ATATTGCTTAAATTCACCTGTCTTTCAGTATATTTAGCAC
AGTCTCTGATGATGTAGCAGAATCACGTCATTCTCATACT
GATCAATGAAGAAGCTATCCTTAAATTTTAGAAAAACTCC
TCTGTACAAAGGACCACTATAAAAACCATCACAGATTTTA
CTATTTGCAAAGAAGCTCAGATAATAAAACCATTTCATGG
CATTTCAGAGCTACAGGGATGGATGAGAAAAGCAAAAACA
ATAACAAAAATAACAAAAAACTTACTTTGATGGCTCCCCA
AGGATAACAACTTCATTCTACAACTAATTCACTTAGTGAA
TGATCAGTGGGCAAGTTCTGTCGCACTTAGGGAAATGATT
AGTAGGCAAGTTCTGTTCCCAAGATGTCAATAACCAAATC
ACATAAGAATTTAAACTAAATCTTTAGCCATGAATTATAT
ATTGAAGTCAGGAAGAACCAGGCAGACTGCATAAGATGGG
AGTATCTAATCCCTCATGACTTTTGCCCTAATTCTCTAAA
CTCTAACAACACTGGTCTCCTTGCTGTTGCCCAACTGGAC
CTCAGTCTTGATCCCTGCCTTGACACAGAGGAATGCAATC
CAAGTCTCTGCTCAACTGTTACCTCCTGAGAGAAGTATCT
CTGACTTCTCTCTCTAAACAAGCCTCATCTGATTTATTCA
CAGCTGTGTGACCGGCAACAAGAACAGGATCTGACACAAA
TGCTCAATAAGTACTTCTTGAATGAATTAATTAATCTACA
TATAATTTAATAATACAGAAACAAATCTGATGACAATTTA
AAAACAAGTATATTAACAAAACATCTGATATCCAATCCCA
ATTTGAAGCCCAGAAAAAAACAGACTTAAAATCGGATCTC
TATACTTGCTATGTGCTTTTGGAAATGAGTGAGTAAAACA
TGAAAAATTCCACGTAGATATAAAGTTATGTGTTAGTTCT
GAGAAATCACAGCACATATATAATGATTCCAGGTTACACA
GAGTCCATAAAGATCTGATGATTCACAAGCAAAAACAAAA
GTTTGGTATTAGTGTCTTAAGTATACTCTATTTAATACAC
ATGCATAGTATTTTAAAAGTATAATCTAGAATATAAATAA
AAGTATAAAAGGTATAACGATCTAGAATATAAATATGCAA
AATGAGATTAATAGAATTCCTGTTCTACATCACCAAATCC
AATCATTAACTAAATAAAAATTAAAAGTGTTAAGTATGGC
TTGGTCAGAATATATAGAAATAACCATTTTCAGGAGGTTA
AAAAAAGAAAGTTTGCTAAACATGAACCAAAAGCTTATAT
TCACAGATACCCAAGTATTTAGTTCTGTTAATTACATACT
CTGTAAGCATTATAATCACTATAATCCATCTCTTTAAAGA
GCGTAAGACATTACGTTTTTAAAAACAAAGAATATTATGC
CAAAAAGCTCTCCCAAACTGACCTCATAACTTAATGGCTT
TAAATACTGACCAGGTGGCACTGCCCTACTTGCAAGTTAA
TCAAAATCAGCTTTTATTTACATATATTCAACTTAGTTTG
AAGGAAAAGAAACACGAAACAGGATACCCATGAATCAATA
CACCACACAGATCAATCAGCACAAGTGATCAACAAAGAAA
AATGTTTGAAATAAAAAATATGAGAGAATATTTTCTTCAA
CATGTGCTACTCACATAAAATCCCTGGAACAAAAGAACAT
CTATAGCCAAATTAACTTACCGTTACAGATTTCAGTGTCA
TACCATGGTAGGTTCCCATAGTGTCAATTTTGAAGCCTTC
CGTTTCTATGAAAAAAAGAGGCTTACTGTTAAGATTTTAT
AGATCATGTATCTTATGACCTATAACAAATCTAAAGTAAT
AATCTACATTGAATGTGATGGTTCAATAGTATAACAAAGC
CTTGAATCTACTATGTAAAATTAAATTCCATACTTGTGAA
GATAAAAACTTTAAAAAGGACACTAGGGTAAAAAATACTA
ATATATTAAATACAGACCAGCAAGCCTATTGTGTAGAAAC
TAGTTAAGACTATCTCTGCAATTACGTTCAAAAATTAGAT
TGAATACTTTATAACCCCAAATTACTTACTACTAATACTC
AATGACAGTACCATTGAAAGCACCTAATACCATGAGAAGA
CCCAAAGTTATAAAAAGTAATGTTCCAAAGTTTCAGTCAT
AAAGCATATACTTAATTTTATATACATACAAACATATATA
TATATATATATACACACACATTTTTTTTTTCTTTTGAGAT
AGGGTCTCACTCTGTCACCTAGGCTGGAGTACAGTGGCAC
AATCTCAGTTCACTGCAACCTCTTCTCCCATCCCCCCTCC
GCAGGTTCAAGCAATCCTCCCACCTCAGCCTCCTAAGTAG
CTAGGACCACTGGCATGTACCACCACACCCAGCTATTTTT
TTGTATTTTTAGTAGAGATGGGGTCTCGTCATCTTGGTCA
GGCTGGTCACAAAGTACTGAACTCAAGCAATCCTCCTGCC
TCCACCTCCAAAAGTGCTGGGATTACAGGTGTGAGCCACA
GCAATCAACCATATTACATATTTTACAGAAAGCAGTGTTG
TAAATAATGATTGGAGTGCCAGGACAGAATCCCAATATGC
CTTTCTGCAAAGGCAAATATTTTACATACTGCAAGCCTTA
AAATCTCTGTCACAACTACCCAATTCTGTATCTGTAGCAC
AAAAACAGAATAAACAATATATGTGATCAAATGGGGGCAA
CCCAATTTGGCCCATGGAGGGTTATATTTAGTTTTGGAGA
TGTAATTTACCAACCTCTGCTTTATATAATTCATTCCCCA
AGAAAAACATTGAATATTATAACGAAAGAATGGACGTAGT
CTTTCTATGGCACATATCCAGTGCATGCCTTTATCAACTA
AATGAAGTCAGCACACAAAATTCATTGCATCAAGGCAACA
TATCATTTTAAGAAAACATAAGATTTCAGATTATGCATAA
AAATATCATTAACTGCCACCTGCTTCCACTTCATATTTTC
ATGACTCAAGTCATGATGAAGATCCCAAGAGGAAGTTATA
CTGACATTAGTCTCACCTCACAACTGCAGAAATGGTTCAT
TATTGCATTAGCCACAATATCACGTAGACCATCACAAAAT
AAGTCCTCCCATCATTGCTCAAAATCTGTTTCCAAGTTCT
CAATGCACATACACATTTATAACTTGGGAAACATGACTTG
ACATATAAAGTCTCTACTTTATATAAAAACAAAAGCAGTA
TGAACAGCAGCAAACATTTATAGATAATTTACTTACCTAT
CAGATATTATTCTGGGAACTTAATATTTATTAAACCAGTC
CAATACTCACAATAACCATAAGAGACAGGTACTATAATAT
TTTAATTACACACAGAAGAAAACTAAGGCAGAATGCAGTT
AAAGTAACATTAAAATTCACACAAAAAGTTAATACGACGT
AAGCTATCTGGATCCAGAATCCATGCTACTAACCAGGAAT
TGGCCAACTTTTTTCTGTGAAGGGCCAAATAATATTTTTA
GGCTTTGTAGGCTACACAGTCTCTACTGAAACAATTTAAT
ACTGATGTCACAAAGCCAAAGCAGCCATATATAAAATACA
TAAATGAATGAGTGAGTGTGGCTGTGTCCCAACAAAATGT
TATTTAAGAAAAATTGCAGTGGGTAAGATCTGGTCTGTAG
ACATTACTTTGCCAACCCTTACCCTACCCAAACATCAGCC
CATACTGTCTCTCAAGTTCAACACAACCACACTAAGGGGA
AGATAAGAATTAAGCAACTTGCCTTCTTTTCCTTTGAATC
TTTCCTGATCGTATCTGTTATAGGCAGCTGGGATAGGCTG
TTTGGTGCGCAAAGTAGGATCCTGTAAAAAAAATTAATTA
TGAGTTACCTGTTAGTATTTTTAAACGTCACTTATTTAAT
GTGCTGGAGTGCAGTAGTGTGACCATGGCTCACTGCAGCC
AAGACCTCCTGGGCCCAAGTGATCCTCCCCGCTCAGCCTT
CCAAGTAGCTGGGACCACAGGCATGTACCGCCACACTCAG
CTAATACATTTTTTTAAATTTTTTTATAGAGACAAAGTTT
CACCATGCTGCTCAAGCTGGCTTTGAATCCCAGCCTCAGG
TGATCGACCTCAGTCTCCCAAAGTGCTAGGATTACAGGTA
TGAGCCACTATACCTGGCTAAAGTATCTTTATGATGTAAT
ACTCTTCCCTCCAATAATAATTGTTTTAACAAAACAAAAC
AAAAAACCCTTAAATTCAAAGTATATTGAGTTTAGTTTTA
GAGACTTTTAGCTGAATTATCCACCAAACTATTAATCCTT
AAATAAACATGAAAGCCATGATGATTAATCCATTATAAAC
AGAGTAAGACTGAAGTAAGAGGCATCTTTTTTAAAATAAT
TAGAAAAGGCTGTTTGTCTAACGATGCATTATTTAATCAC
AAATACTCTATCAAAACTCACAATGTTTAACAAACTGAAA
ACACATATTTAACAACATTCTCAAAGCTACTTGGAAAATT
CATGACGACTGAAACACTTTTCATTTTATTACAATAGGAT
TCTATATCAAATATGCCAAATAAAATATACTTATCAATAC
CTATCAAGAATGATAAATATATGCTTACTTCACACTAGGC
ATATACCTCTATAGTCAAGGGCCAAACATTAAAACCTTCA
AGTATTCTAACGATTATATAAATATACAGAAAGAATATTC
AGTCACAAATGGTAGAACTGTTTTAAGGTTTGACATGTTT
CCTACCAATTGCTATTCGAAATGTCAACCAATTCATAATT
CTAAGTACCCTGTGCTTTGCCATCATAGTCCTTACTTCAC
TACCTTTAACAAAAAAAAAAAAAACATCTAATAAGTAAGG
AACTGCTAACGGATCTAGGTTATCTCTGATGATCTGAGGT
GGAACAGTTTCATTCCAAAACCCTCCCCCGATTCGTGAAA
AAACTGTCTTCCACGAAACTGGTCCCTGGTGCCAAAAAGG
TTGGGGACTGCTGTATTAGACTACAAGCTCAAATAAAGTA
GGGACCATAATCTTTCTCATTATTGTATCTCAGGATCACT
AGCAGACTGTCTAATAGTAGGCACTTAAGTACTTGATGGA
GAATCAACTAAAAGTATTTATCTAATTATCAACAAAAGTC
TACCATCTTTAAAAGTTAAATTCCAACAATTTCATGAGCA
AATAAAACTACTACAAAGTAGTTGCAAAGGCTGTATTAGT
ACTCTAATACATTTCAATATGCCTTTTAAAACCTGACACA
GTTTTAAAAATATAGAAGATTCTTTGGGAGGCTGAGGCAG
GCGTATCACCTGAGATCAGAAGTTCAAGACCAGCCTGGCC
AACATGATGAAACTCCATCTCTACTAAAAATACAAAACTT
AGCCAGGCATGGTGGCATGCGCCTGTAATCCCAGCTATTT
GGGAGGCTGAGGCAGAAGAATCACTGGAACACAGGAGGTG
GAGGTTGCAGTGAGCCAAGATCAGGCCAGTGACTCCAGCC
TGGGCAACTGAGTGAGACTCTATCTCAAAAGAAAAATTTT
TTAAATAAATTTTCTGTTTATAGAATCTTCTATTTTCTAC
TGCAGAAAATAGAAACAATTTCATTTGTGTGTTTTGTTCC
TTTCTTGAATCATATGAAAATAGCTGGAAGGATTTTCCAC
AAAATTAGAGTATGTTTGAATTTAAATACAGGCTATATGT
CATACATGAAATTTACTTTGGGAGGGTCTTAAATAGCATT
TCAAAGAGAAGGCAGCCAACTCTCAGAGCAGCTGAAATGG
AGGCACAATTAAAGGAAAGCATGGCTGGTGACTAGGAGAA
ATACATTCACCAAGGTGTAATAGATATAATGTCAAAAAGA
ACCCCAAACTGGGAGGTAACAGAGATTTATGTTATTAACA
ATGGTTAGTGATTGTCCCAAGCAACAATGAGTAGGCCAGC
CACAGTTTACCTAAAATAAATAAAGGGTTTTCCCTGATTA
ACCTTTTTCAGACTGTGACCCAGATATATTAAGAATTATT
GCTCCGGTTAAGAATTACTGCCGAAGTAAGTAACTTTTAA
TGCTGGGAAGGGCTTCCACATCCTTCAAGTATTCTAACGA
TTATATAAATATACAGAAAGAATATTCAGTCACAAATGGT
AGAACTGTTTTAAGGTTTGACATGTTTCCTACCAATTGCT
ATTCGAAATGTCAACCAATTCATAATTCTAAGTACCCTGT
GCTTTGCCATCATAGTCCTTACTTCACTACCTTTAACAAA
AAAAAAAAAACATCTAATAAGTAAGGAACTGCTAACGGAT
CTAGGTTATCTCTGATGATCTGAGGTGGAACAGTTTCATT
CCAAAACCCTCCCGATTCGTGAAAAACTGTCTTCCACGAA
ACTGGTCCCTGGTGCCAAAAGGTTGGGGACTGCTGTATTA
GACTACAAGCTCAAATAAAGTAGGGACCATAATCTTTCTC
ATTATTGTATCTCAGGATCACTAGCAGACTGTCTAATAGT
AGGCACTTAAGTACTTGATGGAGAATCAACTAAAAGTATT
TATCTAATTATCAACAAAAGTCTACCATCTTTAAAAGTTA
AATTCCAACAATTTCATGAGCAAATAAAACTACTACAAAG
TAGTTGCAAAGGCTGTATTAGTACTCTAATACATTTCAAT
ATGCCTTTTAAAACCTGACACAGTTTTAAAAATATAGAAG
ATTCTTTGGGAGGCTGAGGCAGGCGTATCACCTGAGATCA
GAAGTTCAAGACCAGCCTGGCCAACATGATGAAACTCCAT
CTCTACTAAAAATACAAAACTTAGCCAGGCATGGTGGCAT
GCGCCTGTAATCCCAGCTATTTGGGAGGCTGAGGCAGAAG
AATCACTGGAACACAGGAGGTGGAGGTTGCAGTGAGCCAA
GATCAGGCCAGTGACTCCAGCCTGGGCAACTGAGTGAGAC
TCTATCTCAAAAGAAAAATTTTTTAAATAAATTTTCTGTT
TATAGAATCTTCTATTTTCTACTGCAGAAAATAGAAACAA
TTTCATTTGTGTGTTTTGTTCCTTTCTTGAATCATATGAA
AATAGCTGGAAGGATTTTCCACAAAATTAGAGTATGTTTG
AATTTAAATACAGGCTATATGTCATACATGAAATTTACTT
TGGGAGGGTCTTAAATAGCATTTCAAAGAGAAGGCAGCCA
ACTCTCAGAGCAGCTGAAATGGAGGCACAATTAAAGGAAA
GCATGGCTGGTGACTAGGAGAAATACATTCACCAAGGTGT
AATAGATATAATGTCAAAAAGAACCCCAAACTGGGAGGTA
ACAGAGATTTATGTTATTAACAATGGTTAGTGATTGTCCC
AAGCAACAATGAGTAGGCCAGCCACAGTTTACCTAAAATA
AATAAAGGGTTTTCCCTGATTAACCTTTTTCAGACTGTGA
CCCAGATATATTAAGAATTATTGCTCCGGTTAAGAATTAC
TGCCGAAGTAAGTAACTTTTAATGCTGGGAAGGGCTTCCA
CATCTTTCAAATATTCTGAAGCAGCACAAGGTTTAGAATC
CACTGATTTTAAAATGTGAAGATGTCTTCAATGTTACTAC
ACTGCAATGTAAGTGGCAACTTCATTAAAATTACTGTAAA
GCAGTAAAGCATTCTTACCACAGGTGCTGCATTTGGGGCT
GGTCGCTGTTCAGGTGCACGCCCTTCTTCTCTGGCTTTTA
CAGACTGAAGAATTGCAAAAATGTTCTTGGAAAAATTCTA
AAATATAAATGGATTTTAATTAAGCCCACTTTAAATATAC
AATAGTAAATTTACTTAATAAATAATTTAAGACTAAGTTA
TCTTACTATCAATTCTTCCCTACTATGTATGTCATAAGAT
ATCTTATTATACACAAATGTAAAAACCAGCCACTAAGATA
TTCATCCAGAGACTGATTATTGTAAATCCCACGGTATTCA
CCATTTTCATTTTACTTAAACTGCTACAAATGTATTCATA
TATTTCATATTCTGCATCTGTTCAAATATAAAACCAGAAA
ATAAGTAAAAATCTAAGTAAGGCCAGGCGCAGTGGTTCAC
GCCTGTAATCTCAGCACTTTGGGAGGCCAAGGCGGCTGGA
TCACGAGGTCAGATCAAGGCCATTCTGGCTAACATGGTGA
AACCCCATCTCTACCAGAACTACAAAAAATTAGCCGGGTG
TGGTGGCAGGCACCTGTAGTGCCAGCTACTTGGGAGGCTG
AGGCAGGGGAATGGGGTGAATCTGGGAGGTGGAGCTTGCA
GTGAGCCATGATAAAGTTGGAAAGTACAAATACAAATGCT
CTTCGACTTACGATGCAATCACATGCTGATCAAAAGTCAA
CACAACTAACTAATCCGACTACTTTTTCCTTCAAGAAACA
TTCTTCCTTCATGCTACAGATTGAATGTCTCCTCTAAAAC
TCATGTTGAAATTTTACTCCATTGTAATAGTATTAGGAGG
TGGAGCCCTTAAGAGGTGAGTAGGTAGGTCATAAGGGGTC
CACCCTTACGAATGGATTAATGTTGTTATTGCAAAAGTGG
GCTCAGATTCCCAATATAGTTAAGTTTGGCCCCATTTCTC
TCTGTGTCTCATTTGCTTGCTTGCTTCTGACTTCTGCCAT
GAAATGACCCTCACAAGGTGCCACTGCTATGCTCTTGGAT
TTCCCAGCCTACTGAAATGTGAGAAATAAATTTCTTGTCT
TCACAAATTACCCAGTCTGTGATATCCACAGCATCAGAAA
ACAGACAAAGACACTTGGCCTCTGAGATGCTACTCTCTCT
TGGTTTTACCCCTAATGTCTGACAGTTCCTTTGGGGCTCT
TCTTATGCTGCCTATCAATCGCTTAACATTTGAAGGAATA
TGTAGTAAGAATCTACTCTAAGCCAAACACCTTCCTTGGC
ACTTGGGTACAATCATGATCAAAAAAGACATGGTCCCTGC
CTCATGAACCTCAAATACAACATAATTTCTCTTCTTTAAA
CAAAGCATTCTGTTTCCTTGGCTTGGACCACTCTTCCCAC
CTTACCCCTTTCACCTCTCTCACTAGCTTTTATTCTTTAG
GTGTCACTCCTCTTTACTCTCAATTAAGTTAACTGCCCTT
GCTGGGTGTCTGCCCTACAATGTACCTAATAATTACTGCT
TATTTAATTTTGACTTCTGCTAAAGAGTGTAACTTCTGTG
AGAGCTAAGACCAACGTACCTCCGGTCAGTGCTTAGCACT
GGCCTAGTTTGTAGATGTTAAATACTATACAAATAAATAT
GTATATAAAATGAGAGGCTGCTTGAAACATCACTATTATC
ACTATATCAGTTGCAGTGTTAACTAATTCCTATAATTCTC
TGGAGCAGCAAATATAAGTCTCGGGACCCCTTTGCACTCT
TACAAATTACTGAGGACCCCAAAGAGCTTTAAGTTTGTGT
GAACTACAGTATCTACTGAATTAAAGATTAAAACTGAAAA
AAAATTAAATTATTTTAAAAATAAGAAAAGATCCATGTAA
ACATAATAGCATATTTCATGAAAAATCACTTTTCAAAATG
CATAAAGGTAATGACAAGAAACAGTGGCAGGTTTTTAAAT
TTTGCAAATTTCCTTAATCTCTGGCTTAATAGAAGACAGC
TATATTCTCAGACAGGCTTCTACATTCAACATTCACCGTG
CTCTCTTATTTGGTCAAAGAATATAGAGAAAACGTATCCT
CACACAAACAGTTGGAAAAGGGAAGAACATTCTAGTAGTT
TTTCAGGTAACTGTGGATAGTCTTTGATATCATACCATAA
TGCAATAAATGGTTCTTAAAGGTTAATGCAACGTGGAAAC
CACATCCATAAACTTTTTGTATAGGTACTTTAAAATCCAT
CAGTCTCTCTTGCACTTTAAATGAACTTTTTACCCATGCA
TGATTTGTGACAGCATTCACTGGTCATCTGGAAAATATCA
GTCACTGATTATGCACATTTTCCAAATATTAACATGGTTA
ATTATACAGTATCAACAAACTATACTTGTCAGTATTATTT
GTAAAAGACTCACTAGAAGACTTTAAGAATTAGAAAATTG
CTTGTTTCTTTACTTATGGGTGGAAAAAGGATTAGAAAAG
TGTTATGGTGACAGCAGCATAAAGAAACTTCCCAAAATTC
TAATTTTCTCATGAAAGCTCTCATTTTATCATTGGCAACA
AATACTATCAGTTGCTTTCCTTGAAGGAACATATTTATTT
CCTTCACTTTCAAAAAAAAAAAAAAAATCTGCCAAATAAC
CAAGTCTGAATAACACTTACTCTAATAAAAAAAAGTTGAT
TCAGTTCATACTTCATACAATGGCACAAGTCTCTTGATGA
GAATAACCATCATGTTTGCAGAAGTGCTTTCTACATTCCA
ATTTCATCACACAAAATATTAAAAAGACATACTTAAGGGT
CAAGATTTAACAAAATTCATAAATTTTAAAAACATCATCA
AGGACATTAGTGAATCAAGAACACAATGGCTACCAGTTAA
GTTAAGTGCCATTGCCTTGATTCACACCAAGACTAGCAGT
TTTACCAACCACTGATTTTGCGCCATCACTGCAAAGGTCA
ATACAGTGAAAAATGCACATAAAATCTTAGTCTTATTATA
AAAATCGTTGAAAATATATGAAAAGCAAATTTCACTACTT
TAAAAATAAAGAGGAATTAATCAATATTATCATCAATCTA
CTATGTAGTAGAATTACAGGTGATTACCATCTTCCTTCTA
GTAATATCCTTTTATTAGTTTTTCAATGATGAACATATAC
TAATTTATATATGTTTATATACATTTATCTTCAGATCATA
TAAATCCTTCACCTAATTTATGTAAGTTTAAAAGTGTGTT
TTCTAAATGGTATTATAAATGGTATTATAAAATCAAGTTG
CTTTATTTGGGGTCCTTGAAAAAAATAACAACATATTTAT
ACTTCTCATGAAATCTTTTTTTTTTTTTTTTTTTTTTTGA
GACAGAGTCTTACTCTGTCACCCAGGCTAGAGTGCAATGG
CACAATCTCAGCTCACTGTAACTTCCACCTCCCAGCTTCA
AGCGATTCTCCTGGCTCAGCCTCCTGGGTAGCTGGGATTA
CAAGAACACGCCACCATGCCCAGCTAATTTTTGTGTTTTT
AGTAGAGACAGGGTTTCACCATGTTGTCCAGGCTAGAATT
GAACTCCTGACCTCAACTGGTCCACCTGCCTTGACTTCCC
AAAGTGCTGGGATTACAGGCGTGAGCCACCGCACCTAGCC
TCTCATGAATCTTCAACCTAACTTTTGTTCCTGAAACTCA
AAAAAGAAGAAAGCTCTGATAACTAGTAATAATGAAGGTC
TATCTAAAATCCACAAGGCTTTAAGTATCTAGAGTATTTT
TTTATTCTCACCGCCTAAGAGTATTTTTAGAGTGTACCTG
ATAAAAACAATACACAAAGTATTTTTTTAAATGCTAATAA
TACTCATTTACGCAAGCCTAGCTACAATTCTTTTATTAAC
TTCCTTTTTAAAAGATATAGTGGTACCAACAATATTAAAT
CAGTAAGTTTAGAAATGATGGTACAATCCTGCCACCTAGA
GCTCAAAGAAAATTGTTCACCTCAATTACTTGAAAAAGTA
ATGTCCGGTCTAAAAGTTAGGTAGGGTATATCACCTGTTT
TTATTCCTCTACTACGAGTTTGAGATTTTTTGATTTTAAT
GAACACTGGTGGATCAACATAAGTCACAATATTACTCAAG
TATTAGCCATACTAGACAGTGAAAATCAGTATCAACAGAT
CATTTTATTGTAAAGAGCAAAAATGGAAGTTCACTCACAT
CCTCAGATTTCTCTATAATTCTAAGCTCTGGAGAATGATT
CTTAATCTTAACCTTAGGTACTTTGTAAAACAAGTCAAAG
TACAAAAGAAAAAGAAATGATTATTTTCTTCATATACTCT
TTTCATAACTTTATTTCTACTAAAATAGCAATGTAAATTG
AAGGCTAAAATCCCAAAATTCTACAACCAAAACCAATTTG
CCTAAAACAGTGTTAAATTTCAGTTTCACAAGTAACCTTG
CACACTTCAACATTCTTACTAGATCATCACTATTAACAAG
TATTCATCAGTGGAGAAAACATTTAAGAGAAAATTGAGGC
ACTGAAGAGGAAAAGACAAATGAAAGTAAGTACATAAATT
AGGATAAATGCATCCTCTTTTTGGAGATCCATGAAAATAT
TGGACATTCAAGTATTTCAGATTTTTATCTTTCAAAATAT
AAAGTGCATATCTCCTTTAACCAGCAATTTGTTTCGAAGA
ATTAATCCTTTGTCTATATACACATAAATACACACAGGTG
TATGTACAACAATGTTTTCTAATGCATTATTCATAACAGT
GAAAAGGAAGCGAGGGAAGGAGGAAGAGAGGGAAACAGGA
GGAGAAAGAGAGGAAGTCAGAGGGAGATAGAGAGAAGAAA
GGAAGGCCAGAGAAAGGGAGAAAAATCACACACTCTGAAG
CAAAAACAAAAGAAAACAATTTCCACTAATAGGGAACGAA
TGAAAAAACTGCTATACCCATACAACAGAATATAGTGTGT
AAAATATACTCGATAAATGTTTCCTACAGATTTCCATAAG
TTCTCTACTACATGGGAAAAAAAATAATGATGGCATTAAT
AACCAGAGAACTTGTCATCAATATTATTCCTTGTTTATTA
GGTTTAAGCAAAAATGACTCAACAGGAAAACCAGACCATT
CTTGATTTGCAAATCATGTGTGAGGAGCTTGTATTTTGAT
TCCTACTTTTTCATCAGCATCTCTGATGAATAACAATCAT
ATTCAAGAATGGAATGGTAAAAATGACCATCTGGAAATCT
ATATTATTACTGAGCTTTCAAAGAGATAAAACTTGAAACT
TCCACCTAAAAGCAAACTTTAACCAATTCTATAACCACAG
ATTAAAAACACACACACACTCTCTCTCTCTCTCTCTCACT
CCAATGAATGAGTAAAATATTTTAACTACCTTTCCTGTGC
TTTGTAAGATGGTTGTTCTTGTCCTCCATACTCTCTCTCT
GCTGACAATATCTCGGGTCACATCTACCTCAGCATCCACA
AAACTCCTCTGTTTAAGGGCAGTTATGTCATCATCTAGAT
CAGTCTTGATAGTAGATCTTTTCTTAGCCATAATTTTGGC
TTTGATTGCAGCAATTTTTTCCACTGACATAGCTTCAGAC
AAAGACCTAAAAGCAATTTCTTTTTTAAATTTTCACAGCA
AGGATTCCTGGAGTGTATCATAAATATATTTTGTTACATT
TATAAATTTCTGGTAAAAACACTTTAATGGTAATAATTAA
GGTTTTCTTATCTGTAAGACTGACTTGCTATTCTGCAATT
ACATAAAATTTTTATAAGGAATTTATGTCAAGATATTACT
CTAAGAGCAAATTAGCAATTTCTTAGAAGTATCAATGCAA
CAAAATTCTTGATGGTTTTTCATCTCTTCCCCGCAAAAAA
GCAGGACTCATTAATACAGGTGCTTTTCTTTATATTTTTT
CTGTCTACAGAAATTACACACACACACAGAGGCCACTTTG
GAAGGGGGTAAAAAATCCATCCTACAGAAAGTTCAAAGCC
TAGGTTTTCCTTGAAATTTATTTCAAGGTTTCAAACTTGT
ATGCCATAGTGCAGAACATAATTAAGTGACAGGCTTTTAT
GTCACAAAAACATACTCCTTTAACCTCTGGAAGATAAAAC
CGTATTTTATACAGTTTCCTTTTTCTTCCCTTTCCTTGAT
TTTCAAATAGGCAAAATAGTAAAAAGAGACTATGTTTGCA
GAAATATAAAAAAAGACTTAACACTGAAAGTATACATGTC
ATAAAATGATAATCTTAAGCAAAGTGTCTTTCATCATGTA
AAATGAGAAAAAGAATTAAAAAGTGTTTGTACCTTAATAA
CAGTAGACAAAAATATTACTTTAGTCACAAGATGAAAATC
CTGAATTATGTTTACACAAAATCTGGAAAAAGGATGAAAA
TTCCTGCAGGTTTAAATACAGTAGTATTATACAGTATTCT
AATTTTATTTAGATTAGGTATGAAGGTACTTTATAGTAGT
GCTCACATGCACCTGGCATTTGATGCATTTTGTGCAATAC
TGTGCAGATTTCCCTTAAAATCTAAAGCACACCAGCATAC
CTTAAGCCAAATTCAAATACAGTACTCCTCTGTTTGGCTT
TCCAAAGTTTCAGTTACCCGCTATCAACCACAGTCCAAAA
TATTAAATGGAAAATTTCAGAAATAAATAATTCATAAGTT
TTAAATTATGTGCCATGCTCAGTAGCCTGCTGAAATCTTG
TACTGTCCTGCCTGGGACACCTGCCTGGGATATCCGGACA
CAAATGATCCCTTTGTCCAATGTATCGATACTGTACACAC
TACCTGCCCAGTAGTAGCTTAATAGCCATCTTGGTTATCA
GACTGATGATGGCAGCATCAAAGTACTTATGTTCAAGTAG
CCCTTATTTTACCTAATAATGGCCCCAAAACACAAGAGTA
GTGATGCTAGCAATTCGCATAGGCCACTCCCAAAGTGCTT
CCCTTAAATGACAAGGTGACCTTGGGGCTCCTTGGCTGGA
GTTCAGGACTATCCGAGGTTTCAGGCACCCACTGGAGGTC
TTGGAACATATCCCCGGAAGGCAGCTGGGTGACTACTGTA
CTCCAAACTATAATCAAGCCTCCAATGGACTTTGAAACAC
AGAACTTCTACTTACAGCCAAGATGAAGTACCAGAGACTA
GACTAACCCTCCAGCCTTTAAATAACCAGTCAAAATACAT
AAAACAATGGTTTACTAGATGCTAGATATTAAGCAATGAA
GGACAGTAATTCCCTAACAAATGAGAAACAAACAAGGTAA
GCTCTATGACTGCCTCAGCTTATTGCCTTGTAGGTTTCCA
AGACATGGCCTTGGCAGGAGAACCCATATAGAACTGAGCA
GATTCTCAGATAAGAAGAAATGGAGCTGGGATTACAGCAA
GACCAAGATAGTTAGAATTCATAGGTCAGAACACCTGAGA
AGTGTATAGAAGGTCCCCCTCACATACCCCGGCAGAATTC
TGACTAACACAAATATGAAGAAAGTAAGGCTGAATAAAGA
ACCACCCAAGTGGATTAGACAGAATAATGTCTAGTGGTCA
CACAAGGTGAATAGTGCCTGTTCCACTAGCCAAAATGAAA
CCTCATGTTTAGGAGGTATTACGTACTCAGAATGGTCTTG
CCTCAGTGGGTGGGGAATAATTACCCCAGCAGACCAATGT
TCAGATAAATTAAAATCAAGACCCAAAACTGTTTCCAAGA
GATTTAACTGTGTTCCCAAAAAAGCTAAAGATGATGTGGG
GAAATATAACAATATCTAGCACTCAACAAGGTAAAAAGTA
TACACAATGTTTGAGATCACATGACACGTAATAAAGCAGG
AAAATGTAATAAAGCAGACATGTAATAAAGCAGAATGAAG
AGAAATATCAATCAATCTCAAGGCGTGAAAATAATTACAA
GAACTATGTTCTATATTTCAACAAGCTAAATGAAAAGATG
AAGTAGGTATGTTTTTTAAAAAACAGCAAAACATACAAAA
ATTAGCCGGGTGTGGTAGCATATGCCTGTAATCCCAGCCA
CTCGGGAGGCTGAGGCAGCAGAATCGCTTGAACCCGGGAG
GCGGAAGTTGCAGTGAGCCAAGATCACGCCACTGCACTCC
AGCCTGGGTCACAAGAGCCAAACTCCATCTCAAAAAAAAA
AAGAGCAAAACAAATTTGAGATGAAAACTACCACACACTG
GAGACTAAACATGCATGGGATTACAGAAAAAAAAAATTAA
GTAAAGTTGAAAACACAACAGAAACTATAAAAAAGAACTC
AAAAAATAATATGACAGAAAATGAATTCAAGAAAAGAAAA
GAACATAAGTGAACTGTCAAAGAAAAAAATATTAAAGTTC
AGCCAGGCGCGGTGGCTCACACCTGTAATTCCAGCACTTT
GGGAGGCCAAGGCGGGTGGATCACGAGTTCAGGAGTTTGA
GACCAGCCTGGCCAATATGGTGAAAACATCGTCTCTACTA
AAATTAGCCGGGCATTTTGGCAGGCGCCTGTAATCCCACC
TACTCGGGAGGCTGAGGCAGGAGAATCGCTTGAAACCAGA
AGGCAGAGGTTGCAGTGAGTCAAGATCGTACCACTGCACT
CTAGCCTGGGCGAAAGAGCGAAAATCTGTCTCCAAAAAAA
AAAAAAAATTAAAGTTCAATACAACAGAAACGATCCAAAA
ATAGTTCAAAAAAGAATATAAACAGACAGAAAAGAATCCA
AAAGAAAAAAACGTTAAGTGAGCTGTCAAACAACTTCAAG
TAGAGTTTGAGTAGTCGGAATCCAGAAAAATGAAACATTT
TTAAAAAGTGAAGAAACTATGCCCATCCATTTATGTACTA
TGGCTGCTTTCCCTACACCACATAAGCTCAGTAGTTTCAA
GAGACCATATTACCTTCAAAGCTAAAAATATTTAATATGT
GGCACTTTCCAGAAAGTTTGCTGACCTCTGCTGTACATAA
TCAATAACATAAAATGAATTTCTCAGCTTATAAAGCAATT
TTTAAAAAGAAAGATCAACGTGGTAATAGAATTAAGACGA
CTTTTCAAAAAGCATGATAAACACATGAACTTCCAATCCC
CACACATACTCTTATGAACTAAGAGCACAGAGGCATACAA
TGAATCCAAGAGGTAAACATAAATGTGGAGAGCATTTTAA
TATTCCTTTTCCTTATACCTTTACATATATGTAAACTACC
TACTTTCTACTTAAAAACAATTCTTACCTAATCTGTTCGG
TCTGTACAATCCCTTCTTTATGACCCTCCAAACGGGCAGC
CAATCTCTCTTTATCAAGGCGCACACACTCTTCATCCTGG
AAATAACTACTGGTTAATGCATTTTAAATTTTTATTTAAC
TTTTGAGAAGAAAAAACACTACAAATAACTTTTCCTTACC
AAATTTCCTACCTCTACAATTCTAGGTATCAATGTCTTTA
GGCCAACTTCAAGACTAAAACTTTTAGCTACATAAATAAC
AATAAATATATGTTGAATCTTAAGACTGGAATCATCTAAT
AGCTTAAGAAAAACTTGCTTAGCCACTTTTTTCTTTATGA
TCAAGTGTTTTTCCCATATCATAACTGATTTTCTTCAGAA
AGATACAACAAATAAATTCATCTTTTTGAGAAAGTTAATA
ACCAAATGTTATGACAAGCCTTTACCAAAGTCAAAAATTT
CATTTTGGCATCTCCATTTTTTTTTCATCTGTTGCTACAG
GTCTTGAATCCATTAGCACTAATCAAAATGCTTTAAAGGA
AAACCTTAAAGATTTTCAAAGGATGGTCCTTAGAACATCA
GAAACTTCCAACTAAATGCCTCATAGGCCACTTCAAGATC
TTGCCTGAAATTCAACCCTAGTAGCTCAGCTTTTATCTAA
TTCACATATTATGATGTCAAATAAAATTTAGTCTGAAAAG
CAACTGGTTCAAAACAAAACAAAATCTGGTAACCTTGATC
TAGTTTAACATTCACATTCAACAAATAACAAAACTGAGGA
CCAGAGTCAATGACTATGACTAATGGAATACAAAACTGTA
TAAAAAGCATCAGCATACTCCAGAGATCCAAAAAGGTGTT
GGGCTCCAACTCATGTCCTATTATGAATCTATCACGTAAA
AATCTTAAAATGAATACATCGGCTGAAATAAATGCAAAAA
TATTTTGGCAAATGCATCCAACTTTTTCCACATGCAATGA
AGATATAGCCCAGATTACTCAAATTCCTTACGAAACTACC
AATTTTAAAGACAACTGCGGCCTAGATTTTTATCAAATCA
GAAACTCTGCCCTCAGTTTCTCTTTCCTAGTACAGTTCCT
TACAGGTCCTCAAAAGACATACACTGAACTGAAAACAAAT
GCTGAAAACCATAGCTGTTTATGTAACACATTTCAACCCT
ACAAATGATTTGAAAAAAAAAAATGTATTATGCCATTTCC
TGCTGATTTTTTAAGTTACTAGAATCCTAGGAAACTAGGA
CTTCTGCCACGTTGAATTTTTTCAAACAGACTGTGGTGTT
CAGACTGTTTCAAATAAATGGCATCCCTTGAGCTGGGTGC
AGTGGCTCATGGCAGTAATCCCAGCACTTTGGGAGGCCAG
GAATTTGAGATCAAATAAATAGTAACCCTAAATTCATACA
CACTGTTTAACCACAGGTCACAATCTCCTTTCATGTAAGG
GGAAATATTCAGTTTTACTACCACAAAATTTATACCCAGT
ATAGTGGTATGGCTAGAAACCAGACTACTAAGGTTCCAAC
TGGTTCTTCAAACCTCAGCAATTCACTTACTCTGTCTGAG
CCTATTCGCTCATAGATGACATGCATGGTTCTACCAACTT
AATGAGTTCTGGGAGTACTATGCATATCATCTATGAGCAA
ATAATATTACATGAGTTAATACATATAAAGTACTTAGAAT
AACACATAGCAGAGAGCAATAACAATGAATCAATTATCAT
TCTCTTAAAAATATCAGATCCACATCTCAGAATATCCTTA
ATTAAAATTACATTAAAGTGGTAGGTACTTCGTGTTCACA
GCTCTGAGCAGTAAAGCAAGCACCCATAACACATTATTTC
AAAGGTAGGCAAACTACACCCCAAAGACCAATTCTTGCCC
GCCATCTGTTTTCTGAAGTTTTTTACAGGAACATAGCCAC
ATCTGTTCATTTATGTATTGTCTATGAGTGCTTTCACACT
ACAGTATTAAATAGTTGCAACATAAACTATATGGCCCATA
AAGCTTAAAATATTTACTATCCGGCCTTTCATAAAGAAAG
TCTCTATTTTAAAAACCCTGTCTGTATTCGAAAAAAAAAA
AAAAAATTAGCCAGGCATGGTGGCAGGCATCTGCATCCCA
ACTACTCAGAGGCTGAGGTGGGGGGATCGCTCGAGCCCCG
GAGGTCGAGGCTACAGTAAGCTATGATTACACCACTGGAC
TCCAGCCCGGGTGACAGAGAAAGATTTTGCCTTAAAAAAA
AAAAAAAGAAACAAAGAAAAGAAAGGAAGAAGAATTCTGA
CCCTTGAGCCAATGTTCTTCAATAAGAATATAAAAGCAAA
GAAAATAAAATGATTTGTCCATCACATAGCTTGCATGTGT
GAGAGCTTAAACTATAGCTTGAGCTACTTATTAATCAATT
GTTCTTTCTGCCACAAAAATTTTTCCAAGAAAAACAGCTT
TCAAGTTACTGCAAAGAATCCTTGTTACTACAGAATCCCA
ATTTCAATAAGAATATAAACAAAATTGTTTAAAATAAAGT
TTCTTTACCTCAATTCGTGGTTTCTTTGCTTCTGCTAAAA
CTTCATCTGCAGCTCGTTTAACTATAAAAGAAACAGAATT
TATCATTTATAATAAATAAATGTGTAGTTTGGAATGGGTT
TCTGAAAGTTCAATATAAACATGCAACAAGACATACCTTG
AGTAGATCGCTGAAGACCTATTTCTAAGGGAGCGCTTCTG
TCTATACTTGCCGATGTTGCTGAAGATATGAAAAGATTCA
TGTAAGAATTACTATTTCAACATATATATTGGGTATTATT
ACAAGTTTTGCTCTAAGTTTTTTATATACTTCTATATGGT
GATTTTCTCTCGGTAAAAAATTCAGTTTTAAAACAGCTCT
GCAAAAACATTTTATTAAAAGACTAATCTATACTACAAAG
TCTCTAAGAGGACAAACTATTTTTAACAATTCAGCTTACA
AATTACTGAGATGATCTGACTGAAATTAGTTGCTTCAAAG
TATATGCTCCAACATCATAACATAGATACCTAAAAAGGTA
TCTCTAAACATAAATAAATACATAAACATATACATACACA
AACATATATACGGACAAGATTTTCTTAAAGTTAGCATTCA
CCCTAAACATGCAATTTGCATTTATTCACAACTGGTAAAA
ACTAAATTACTTTTAAAATTACATTAATTTTTGAATGGCT
CAACAAAAAGGGGTATACCTGTCCCCATTCACCTAGTTCC
CACCACCCTATGCAGCCAACTAGTCTTTTACATATCCTTC
TAGAGTTTCTTTCTGTAGATAGAATACAAAATTATTATTA
CCCTTTTTAATACAAAGGTGACATACTAAACATACTGTTC
TGAACCTTGTTTTCTTTTTTATCTAACAACTTATCTCCCA
TATCCCTCCACATCAGTAAGTAGAGCATTTCCTTAACTTT
TTTTTGAGATGGAGTCTCACTCTGACACCCAGGCTGGGGT
GCAGTGGTGATCTCGGCTCACTGCAAGCTCCGCCTCCCAG
GTTCACGCCATTCTCCTGCCTCAGCCTCCAGAGTAGCTGG
GACTACAGGCACATGTCACCACGCCCAGCTAATTTTTTTA
TATTTTTAGTAGAGACAGGGTTTCACCGTGTTAGCCAGAA
TGGTCTCCATCTCCTGACCCTGTGATCCACCTACCTAGGC
CTCCCCAAGTGCTGGGATTACAGGTTTGAGCCACCGCGTC
AGGCCCTCCTTAACTCTTTTTTTATAGTTACTGAGTATTC
TACTGTATGGCCTAACTACAATTTATTTAACTAGGTCCCT
GTTGACGAGCTGTTCAATTTTAGTCTTCTGTCATTACAAA
CAATAGCACAATAATATATTAATACAAAGTCATGTCATAC
ATTTTCATAAATATATAAATGTACATATATTATGCACATA
TACACACACACACACACATATATATGGCAAGATTTTTTTA
AAGTTAGCATTCACCAGCAGGGCGTGGTGGCTCACGCCTG
TAATCTCAGCACTTTGGGAGGCCGAGGCAGGTGGATCACA
AGGTCAGGAGATCGAGACCATCCTGGCTAACACCGTGAAA
CCCTGTCTCTACTAAAAAAAAACAAAAAATTAGCCAGGTG
TGGCAGTGGGCACCTGTAGTCCCAGCTACTTGGGAGGCTG
AGGCAGGAGAATGGCATGAACTCGGGAGGCAGAGCTTGCA
GTGAGCTGAGATTGCGCCACTGCACTGCAGACTGAGCAAC
AGAGCGAGACTCCGTCCCAAAAAAAATAAAAAATAAAATA
AAATAAAATAAAGTTAGCATTCGCCCTACACGTGTAATTT
TTAGTTATTCACAACTGGTAAAAAAAAAAAGCTAAACAAA
ATACACCTCTAGGATAAAATTCCAGACACAGGATTTATTT
CTATATTAAATTTGCAATGTTAGACTGCTGCCAGTTCTTC
AGTGGGAGTGTAGGGGTATACTGACTAACATTATAACCAA
CAATATAGTAGAATATCTGTTTTATCACTGCTCCACCAGA
CCACACTATCAAACTTACAGATTTTTGTCTATCAGTTAAA
AAAAAAATTCTATCTCTGTATAGTTTAAATTTGCAATTCT
CTTACTCTAAATGAAATTAAGCATTTTTCATGATTTTATC
ACCTTTTCTGTGAATTTATGACATAATCCATAAAGTGGTC
TTTTATGCATAAAGTTCCAAGACCCTTCATATATTAGTGA
GATTAGCCCTTTATCTGTGATGAGTTGAAATATTAATATA
TTTTCCCAGTTTGTCATGTCTTTTGTTTTTCATAGTACAG
AACTTTACTACTTTTATCAGCTTGTAACTGAATAATCCCA
CCTTTCTCCCACTGACTTGACATGTCTCTTTACTAATATG
TTAAATTCACATATAGATTTCTCACCTAACAGATAAAGTT
GTTTTATTAGTGTATCTATTCATTTAGCTTTTTTTTAATT
ATCAGGGTTTTAAGTTCTCTAGAATGACTAGCCTTTTCTC
AATGCTCTTCTACAAATTTTTAGGATGCTTACTTTTGCCA
ATTAACTTTAGAATTACCTTGTCTAGTTCTACTCCTATCT
CAAGAAAAACCAGAGATTCTTATTGAGACCATGTTAAATG
TATAAATTAAGAACTAACGTCTCTACCTGTTAGTCTTCCT
AGGAATATAGTCTTAATATTTGCTCAACCTTTTCATTAAA
CTATTAAATTAACAGTCGTTAAAAAGTAGCAAAGCAATAT
GCTTAGTGACTAAATCTGTCCTATAGAAACTACAGGAAAT
GACATAGATGGATACAGGGCAACTCTACTTTTGATTCTAA
AAAGAAAAACCATTTGCTCTGAAGCGCTTCCCCAAAACTA
GCCTATTTATCAGGCTCGCCTGTGACACTTAAGAATAGAG
AATCTTAGACCTTATACCACATCTTCTGAGGCCAAAAACA
AACAAACACACACACACTATTTTCAAACCATATGATTCTC
ATCATTTAAAAAGTTAGAGAAATACTGCTCGAAAGAATCA
AATTTGCTTTGATTAAAAAAAAAAAATGGCTGGGCGCAGT
GGCTCATGCCTGCAATAGCAACACTTTGGGAGGCCAAGGA
AGGAGGACTGCTTGAGTCCAAGAATTCAAGACCAGCCTGA
ACAATGTAGTGAGACCCCATCTCTGAAAGAAAAAATAAAA
ATAAAAAAGTTTCTTTTATCCTTCCCAATTCCATCCTCTT
CACAGAATTGAGACTCCCTCTTCAATACTGCTGGGTTCTA
AACTTTTGTGTATCTAGTCTCCCTTGCATGACAGTAAGCA
TGTTTACATGTTTAAGACAGGGATTTGGCATTTTGCACAA
TGCATAATGCCTTTAAGAATAAGCATGTAATAAGTCCTTA
TTGAATGAGGATAGCATAGGAAGAAAGCATTCCTAATGAT
GATCTTTCCATTATACACAAGATTCTCTGTGGAAATCAAT
CTTACTGCTTAAAGCCATGCACAACAAGACAGTTATTAAT
GACTTAAAGGTACTACACTCCACACTCAACAAAGTAAGAC
CCAACAGTTCTATTATACCAACGTATTTGTACTCTGTAAG
AGAGTAAATTAATAATTATTCATTTACTAAGAACCTAGTA
TGCACCACTATTCTAAATGCTGGGATTTTAACAAGACAAA
TGACTGTCCCCTTAGAATTTACCTTCTAATGGGAAAGACA
GACACTATGTACATAAACAGACATATAATTTCAGGTCCAT
GTATCAGATTTGATGAAAAATAAATCAGGATGGCACTACA
TAAAAACCACAGAAGGGGGAAAGAAACACTATATTTTAGA
GTAGTCAGAGAAGTCTTCTCTGATGGAACAACATTTAGAA
AAACACTTGAGCACAAATCTAAAAGAAACAGTAAGGAAGT
GAACCATGTGATAATGCAGAGAACGAGAACTCAAGATAGA
AGAGAAAGTGCAAAGGCGCTAAGATTGGCATAGCTAAAAG
ATAAAAAAGACTGACTGTTATGAGCAAAGGAAGACTGGTA
GAAGATGAAGTCACAGAGATTTAGGCAGAGGCAAGATCAC
TGCCAGGGTAACAAGTATGAGTTTTATTCTAAGAGTGATG
GGAAGCCACAGGTGAGTGACACAATCAAGTTTATACACTT
TTTCAAAAGCAGGACACTCTTTACTGCTAAGACTACACTA
TAGGAAAAAAAGAGTGGGGACCTGTGAGGAAGCTATACAA
TAATCTAAAAAAGAAGGATGAAATAGGGTGGGTAGAATGG
TAAGAAACTGTCATACTTTTAAAGAGAGAAAAAAACAACT
TGTTGATAGAATGGAAGTGAGATGTGACAAAGATTTCACC
AGAGTTCTGGCCTAAGCAACTGCAGGAATAGGGTACCACT
ACCCCTTACTAAAGTGGCAACACTGAGGAAAGAGCAGACT
TGTTTTTGTTCTGTGTCAGGGCAGAAGGGAAAGAGGGAAT
CGGGCATTCTAGTTTCAATATGTTAAATTGCAGATGCCTA
TTCAACAACCAAGGAAACATGTTCACAGTAAATTTATAAA
TCTGGTGCTCTGGAAGAAGTCAATGCTGAAAAAAACTTGG
AATTTTATCAGCTTATATATGATATCTAAGGCATAAAACA
GAAAGAGATCACCTAGAGAATAAGGGTAAAAGAAAAGAGA
AAAAAAAGATCAAGTCTTGGAAACTTCAAGAATTAGAAGT
CAGGTACAGAAGTAACCGAAATAAACTGAGAGGGGAACAA
TGACTAGAAAGAGAACCAAGAGTCTGGTGTTCCAAATGCC
AAATGAAGAAAGGCTTTCAAAATGAGTGGTCAACAGTATC
AAATGCTGTTGAGAGGTCAAGTATGGTACGAGAGACCAAA
GGATGTAGCAATCCTTAAATCAGTGTTGACCTTACAAGGA
GTGATTTTAGTGGGATGGTAAGGATTAAGGCCAGACTAGA
GTGGCTTCAAGAAAGAAACAAAGGTTAAGAAGAAGCAGTG
ATACCACACGACCCCTTGCAAAGAATTTTACACTATCAGA
GAGAAGATAAACGAAGCAGTAAACAGTAGGAATGTGGGAT
CAAAAACATTTTTAAACATGAAATCTTACTGTAGGTATTC
TAAAAGGGAATGATTCAGAAGAAAGTAGAAAACTGATGAT
GTAAGAGAAAAACAACTTATGAAGACAAAGTCTTTGAGAC
TGTGAAAGGAGATGGAATCCACACACAAGGAAGGGGTGAC
TGGCCTTAAGAGCAAAGACAGTGCATTCACTGTATAAAAA
AGAGAAGAGCACATGGACAAAAATGAAGATACGTTAATTT
TTTAGTGGAAATACAAATTCGCTTCCCACTAATCATTCTT
TCATAGGGGAAAAAAGAAACAATGTCTGTTTAAGAGTGGG
AACAATTTAAAAAGTACTCACACGCTTCACCATTGAGATA
TCCAAGTAGATCTTTTCGATCAGGTCTTCTAACCACAGGA
ATATTTTCAGTCTAAAGCCAAAATTTTAAATGAGATATGA
AATGAATAATAATGATACACAACTTAATAAATACTAACAC
ATAATGTCTGAATTTTATTCCAACATATCTTGATAAAATA
TATTTTAAATCACATTTGTAAAAAATGACTGGGCTAAAAG
AACCTAATAAGAATCTTGAAAATTTATTAAACATGTTACT
TTTAATAATTTTCTTGGCTGGGTGCGGTGGCTCACGCCTG
TAATCCCAGCACTTTGGGAGGCCGAGGCGGGTGGATCACC
TGAGGTCAGGAGTTCAAGACCAGCCTGGCCAACATGGCAA
AACACCGTCTCTACTAAAAAGACAAAAATTAGCTGGAAGT
GGTGGCGCAAGCTTGTAATCCCAGCTACTCGGGAAGCTGA
GGCAGGAGAATCACTGGAACCCGGAAGGCGGGGGTTTCAG
TGAGCCGAGATTGTGCCACTGCACTCTGGCCTGGGCAACA
GAGCAAGATTCCGTCTCTAAATAAATAAATAAATAAACTT
ATTTATTAAATTCTAGGAAAATATACAGAAGATAATTATT
ATAAACAAAGCAACAGCCAGGCACGGTGGCCCACACCTGT
AATCCCAGCACTGCAGGAGGCAGAGGCGGGCGGATCACTT
GAGGTCAGGAGTTCAAGACCAGCCTGGCCAGCATGGTGAA
ACCCCATCTCTACTAAAAATACAAAAATTAGGCCAGGCGC
AGTGGCTCACGCCTGTAATTCCAGCATTTTGGAAGGTCGA
GGCAAGTGGAAAAACGAGGTGAGGAGTTCAAGCCCAGCCT
GAGCAAGATGGTAAAACCCCATCTCTACTAAAACTATAAA
AATTAGCCAGGCACAGTGGTAGGCACCTGTAGTCCCAGCT
ACTCGGGAGGCTGAGGCAGGAGAACTGCTTGAATCTGGGC
GGCGGAGGTTGCAGTGAGCTGAGATCGTGCCACTGTACTC
CAGTCTGGGTGACAGAGTGAGACTCTGTCTCAAAAAAAAA
AATACAAAAATTAGCCAGGCGTGATGGCAGGCACCTATAA
TCCCAGCTACTTGGGAGACTGAGGCAAGACCCAGTCTCAA
ACAGAAACAAACAGTGCAAGAAAAATTGATAGCTGAGAGA
TTCCAGTGTAAATCCCTTGTCACTTTATATGTGTAACAAT
GAAGTAACAAGAACCTTTAGTATCTTTGATCAACGAGCTT
ATTTGAAAACTTCCTATATTTCACTGCACCAAACATTCTG
CTCTGACTCCTCAATAATTTAGATAAACTGTATTTAATCA
CTTAAAAATGAACCTTTTATTTTAAAAAGGTCAAGCTAAA
TTTTAGTTTCTCCTTATGAGTTCACAAGTTTTGAGTGCAG
TTTTTTCTTGTGCTTGTGTTCTCTTAAACCAGCCTAGGCC
AGGCATAGTGGTTCATACCTGTAATCCTAACACTCTGGGA
GGTCAAGGTAGGTTGACTGCTGGAGCCCAGGAGTTAGAGA
CCAGCCTCAGCAACAAGGAGAAACTCCATCTCTACAAAAA
CATGTTAGCCAGGCACGGTGGCATGTGCCTGCAGTCCCAG
CTACTCAGGAGGCTGAAGCAGGAAGACAGCTTGAACCCGG
GAGGGCAAGGCTGTGGCAAGCCAAGATCCTGCCACTGCAT
TCCAGCCTGGGTGACAGAGCAAGACTCTGTCTCAAAAAAA
AAAATAAAAAATAAAAATAAACCAGTCTACATAGAACATC
CTAAACAGCTAAAAGATTTGGGTTAATTTTAAATTACTGT
TTCTAAGTCTAATAACTTACGTCATCATTTGGTCACTATT
GAGTTACGTACACATTACAGTCCACTGAAAAAGATTACAT
CTACTCACACTAAAGTAGGAGCTAAGGATCAGGAATATCT
GTTTTAAGAGTGGTCTGCTCAGCTGGACGCAGTGGCTCAC
GTGGCTCATGCCTATAATCCCAGCACTTTGGGAGGTCGAG
GCGGGCGGATCAGGAGGTCAGGAGATCAAGACCATCCTGG
CTAGCACGGTGAAACCCCGTCTCTAATGAAAATACAAAAA
AATCAGCCGGGCATGGTGGGGTGTGTCTGTAATTCCAGCT
ACTTGGGAGGCTGAGGTAGGAGAATCCCTTGAACCCAGGA
GGCGGAGGTTGCAGTGAGCCGAGATCACGCCACTGCACTC
CAGTCTGAGTGACAGAGCAAGACTCCATCTCAGGGGGAAA
AAAAAAAAGAGTGGTCTGCGCACCGAAAACAGCAAATAAT
ACAAACTAATTAGGAAACAATAATCTCAACTTCACAGAAC
TTTGGAATTTTAGAATCCTACTCTTTCAATCTGGCGAATA
CTTAAGAAAAATAAGAGTTAAATCTTAAGCAACCAAGGGT
CCCAAGGTCCACAGAAACAATTACAGCTATCAGTTATACG
TACAACCATTTCCCAAAAACAGAATCTGTAAATCTAAGCC
AACTATCTGAATCTTTGTTATACTAAAATGAATGGCTATA
TCCAACACAACACTGTAAGAACTACCTAATTTAGTTTTTA
AAGATCTGAGTTAAAATAAGCTTAAAGAGGGAGCTGGTGC
TACTTTTTCCCATTATTTCCCAAGTAGTCCCACTCTAACT
TTATTTTTTTTAATATGTAACATAAAGATATATTTCTTGC
TCAGGAAAGCAGAAGCCTTATGGTTTAATACAAAGCCCAC
TAAATGACGGGATACTTTCTCAACTGCTATACACACACAC
ACACACACACACATATTTTTTCCCTGAGACAGAGTCTTGT
TCTATTACCCAGGATAGATGCATTGGTACAATCATGGCTT
ACTGCAGCCTCGACCTCCTGGGCCCAGTGATCCTCCCACC
TCAGCCCCTTGAGTAGTTAGCTGGGAGTATAGGTGCACCC
TACCACGCCTGACTTTTTTTTATTTTTTGTTTTGACAAAG
TTTTCCTATGCCGCCCAGGTTGGTCTTGAACTCCTGAGCT
CAAGTGATCCTCCCACCTCAGCCTCCCAAAGTGCTGGGAC
TACAGGCATGCACCACCACACCCGGCTTTTAGTTGCTTCA
AATAACAAGTTATTGTTTGAAAGATACATAAGCCAGAAAC
CTTAAAATTTCTAGTTGGGAGCGAAGTTAGCGTCATAAAA
GTTAAGTTTCACACAGCTTAATGTGACCCAGCAACTGTGT
TAAGTAACTCAAAAAGCAGCTCCAGTGATGACAGACACAA
TGATGTTTAAAAAACTTGTTTTGGCCAGGCGCGGTGGCTC
AAGCCTGTAATCCCAGCACTTTGGGAGGCCGAGACGGGCG
GGTCACGAGGTCAGGAGATCGAGACCATCCTGGCTAACAC
GGTGAAACCCCGTCTCTACTAAAAAATACAAAAAAACTAG
CTGGGCGAGGTGGCGGGTGCCTGTAGTCCCAGCTACTGGG
AGGCTGAGGCAGGAAAATGGCATAAACCCGGGAGGCGGAG
CTTGCAGTCAGCTGAGATCCGGCCACTGCACTCCAACCCA
GGCGACAGAGCAAGACTCTGTCTCAAAAAAAAAAAAAAAA
AATTGTTTTAAGAACTATAAGAAGAGTTTAAGAAAATTGT
TTTAAGAAATATAACAAATGGGAAAAAGCAGTTATTTATA
AATACATTTCATACTTAAAGTATATACTTGTAAGTTAGCA
AAAGCAACAAATATTAAAAGCAGACTTTTAATTATTTCAA
TTGTATCTTCAAAAAAATTTTATGTTCAACTCTACCAAAA
ATAATCTGAGGGAAAAGCTCATTTAAAAAAATTAAATATC
TTTTAAGCCATTTTATGTGGGCATTATAGCACTTTTCCAA
GTCATACAGCTATCCTATCCAAATAAATCTGAATCTTATT
TACTTATCAATTATAATATACTGCTATAATTTAGGTCTTA
ATGATACTTCCCTACAGATGAAGAATCTCATCATCATAGT
TTATGACATCGGTTCTTTTCAAGTTGTTTCCAAAGATTTC
CTCTGAGTAATAAATTTTCAAACACTGAGAAAGCAAGCAA
AACTAAAAACAAATGAACTTCTCCAGAGTATTAAAACAGC
TGCACAAAACTGATTAAGAAAGAATTTTCTTAAATGTCTG
CTAATCTTGATCCTTACAACCAAAAAAAGTTTTCTTGAGA
TTAAACTAGAGTTCTGAAGTAACAGGGTCCTTCCACACAC
TTAAAAGTTTTTCTAAACATCTCTATAAATACCTTTAGTA
TTTGGGTTTTCTTTTTCTTGAGATGGCATCTCACTATGTT
GCCCAGGCTGGTCTTGATCTCCTAGGCTCAAGCAACCCTA
CCGCCTTAGAGTCCCAAGCAGCTGGGATTACCAGTGTGCA
CTAAGAAGCCTGGCTCTAAAAATCCCTTTAAAACTTCCTT
CGTTATAAACATTACCCACACTTTACATGAAAAAATATCA
CAGATTAAAAAGTCTGTGTAAATCACACAGTAGCCTAGTT
TTGACTCTTCTGGAGACATTCATACAAACCTTTCATTCTT
TTGATTTGAAACCCATGAAGGAAGCTATCCATTCCAAATG
ATACCTACTACCATGAAGCCAAAAAAAAAAAAAAAGTGTT
CATACAAAAACTAGCCCGACATGGTACCATGCCTGCAGTC
CCACTTTCTCAGGAGACTGAGGTAGGAGGCTGGCTTGAGC
CCGAGAAGGGGAGGGTGCAGTAAGCCGAGATCATACCAAT
GCACTCCAGCTTAGGCAACAGAGCCAGACCCTATCTCAAA
AAAAAAAAAAAAGTATTAAAATAAATTATTGGCCAGGCAC
AGTGATTCATGCCAGTAATTCCAGCACTTTGGGAGGCTGA
GGCAGGAGGATCCACTGAGGCTAGGAGTTCAAGACCAGCC
TATGCCACACAGCAAGACCCCCTCATCTTTAACAACAACA
ACAAAAAATTAGCCAGATATGGTGGTACAGGCCTGCAGTC
CTGGCTACTTGAAGGCTGAGGTGGGAAGATCACTTGAGCC
CAGCAGTTCAAGGCTGCAATGAGCTATGATCACACCACTG
CACTCTAGCCTGGGCAACAGGGTTAGACCCCGTCTCTTAA
ATAAAAATAAAACTGATAAATAAATAGATAAGTAAAATGA
ATTCTACTTACAGCTGCACGTCGGACATAAACAGGATGAG
AAAGGTGCACATTATTAAGTAGAAATAAAATGGAATCCAA
TGTGTAGTACTCTCTGGGTTGGCCTTCCTTTCCAGTCCTG
AAATAATTAAGGCAAGGATTTTACTCACAACTCTAATTCA
ACTCTTCAGGCTGGATTCATTTATCTACACAACTTTGCTA
TCTAACAATGAGTTTAACATAGCTACCAAAAAAAGTATAA
AATCTAATAATGAATAGACTGCCATGATCACAAAAGAAAC
ACAAAGGAAGGCAATGACAAAAAGCAAGAAGTAGGGAAAA
TACAAAAAACTCATACTCTAAGATACTACACACTTTTTAG
AATCAGGCCCAAATTAGGCTCTGGGCTTTATCAATAGAGA
AATCTAACCGGATCCATATTGAAGAGGATCCATAAGAGAA
AACAATTAAACTGCTTAGAAGAAGCACAATTATCACTGGA
GCTAAATGTGAAAGAAATTTATCCCATGGCTCTTGCTAAA
TAAGATACGGCTGAACAACATCCTTCACATTCTTACAGTA
AACACAACACTGAATTTCAGGGGTATAACTGTTAGGGCAT
CCCTCAAACTAGACCAATAATGTAAAACCAAAATGCTATT
CTACCTGTGGTAAAACAATGTAGTCTACTAACGGTGCAAG
ATCTCTAACGCAGGTACCAATAATACCACATTCCAATTCT
ACCCTTCCTACTACATTTGCCCCTTCTGTATCTTTGAATC
CGTCTGAATATGGCCCCCCACTATAATCAGCCCTAAACCT
ACTTTTCCAGCTTCTAGTCCCAGTTTTTCTCTAAACCAAT
GTATTTCAAACCACACACCACTATCAATTATTGTACTATG
AAACCCAATAAACAGTTAACAACCATATTTTTTCTATTTT
CAGAATAGAAGAGAAAAATCATAAAATGCACTGCATGCAA
TAAGAGTAAGCATTGCTTTCTGTTTTACATGGGTATATAT
TTACGTGTGTATGTGCACATATAGAAAATAAAAATAATTT
CTTGGTATGATTCACTGTTGAAAAAGTTTAAAATCTACTG
TACTAAGCATTCCTTTTACACTGGCTTCACTGAATTGCTG
TCAACACATTTACTTTCCAGTTCTTTATGCCTTTAAGCAT
ACAGTTCACTCATCTTGGAAGACTTAACGCATCATTTCAC
CGAGAAAATTTCTATCTATTCTTTAAAGCTTATTTGTGTG
TTCATTCAATCATTCAAGAAAACTTTGTCGGATGTGAACT
TGCCAAAGACAATTCTATGGAACCTTCCCTAAATAACTCC
AACTAGAAATGACTGCTGTCTTCATAAACTATTATAGAAA
GCATTTCACATCAACTTATCTGTTTAATCGCCTCTATTCA
GACTAAGTTAACCTCCTTTGAGGCAGAAATCAGAGTCTTA
GGAATTTTTTTAATCCTCAGATTGAACCACTTCACACCCT
AGGTTCTCCTTAAGCCATTGTTTAAAGAAAAAAAAATTCA
TTAAAAATCCAACCAAATGTAATTCTATCTATGCAAATCA
TTTGAAAGGGTAAAACACCAGAAACTCAGAATGTCATTTG
ATCAACATTTTATAAAGCTAATTAAATCATAAGACAAAAA
AAATTTAAAACCAACCAACAGGCAGGGCGCGGTGGCTCAC
GCCTGTAATCTCAGCACTTTGGGAAGCAGAGGCGGGCAGA
TCATTTAAGGTAAGAAGTTCGAGACCTGCCTGATCAACAT
GGTGAAACCACATCTCCACTAAAATACAAAAATTAGCAGG
GCATGGTGGCGGGGGCCTGTAATCTCAGCTACTCAGGAGG
CTGAGGTAAGAGAATCACCTGAAGCCAGGAGGCGGAGGTT
GCAGTGAGCCAAGATCACGCCACTGCACTCCAGCCCGGGA
GACGGAGCGAGTCTCCCTCTCAAAAATAAATAAATAAATA
AATGCCAACCAACAAACTAAATTTCCCTAGTTTTTCATCG
ACTCTTCATAAAGCTTCCATTCAAAGAAACAAAATGAGTA
GGGAAGTTCTAGCTCAAGGTTCTAATTCTGCAAGCGACGC
ACCAATGACAGTGACATCATTAAAAAGGCCCCTAATGACT
GTTAGACCCGTCTCTATAAGTTTTCCTGAATGACTTAAAC
TGATAAAACTTCACATGGACCAACATTCCAAAACATTTCC
CTTTAAAATATACTTTCGAAAATCACACGCACCATCTATT
TCTTAGATGTGTAAAGCTCACTCATTTCACCAACTCCTGA
AGACCTCTTTAACACAAACTTTAGCGACTTTTCCCAATTC
ACCAAATTTCCTTCCGGTCCTAACTTTAGAGTTGATTCCC
TTCTCTCTTCTACAGGAATAACCCCCTCCCCAACAACTAA
AGGAGATGAAATAAACCAGGAGTTGCAAGGACCAGCGGAG
AAGCCTGGAAGAGAGAAAAAATAAAGAACAAAAAGAGGCG
ACTATGGCACCAGACGATGTGCTCCTTTGTGCACCTATGT
TCAGGTATCCTTGTGCACCAGCCCCACACTTCGCTGGTAC
ACGATACCTATTGGTAAAAATTAACTGTAAAAGTCAGAAA
CTCCCACGGTACCTTTCCTTTGGGCTTCTCAAAAATTTAA
AGAGATGAACTGCTCTAGAGCTCCGCCCCTTCTTTCCTTA
CCCTAAAAGTGCAACTTCTGCTCTAGAGAGAAACTTTCTC
CCCGAACACCCGTTTTATCCCATCCCCAGGGGAAACCGGG
GGGGAGGGGTTAAGAGGTCGCCTGGGGGCGCCCAACTCTG
CCCTGCCACCCTTGGCACAGCCATGCCGGACTTACCCCCA
AACTACATAGTTGGTCTTCACATTCTTGGGCCAGGAGAAC
TCCCCGAAGATCACTTCGTCTCCCTTCACCACAATCTCCT
TCTTCTGGATGTTGTACTGTCGCAAGACGCTAAGCACGTC
CGCCATCTTCACCCCCCTCGCCTCCGCCGGCCCGGGGCGC
CGCCGCTGCCGCCGCGCCTGCCTCCTTCTTCCCCTGTCGC
CTCGCCCTCTTCCTCCTCCTCCTTCGCCGCCGCGACGAAC
CAACAGCAGCAGCACTAACAGCCGTCCTCGCCTACGACAG
CAGCAGGGGCAGTAGCCACCCAGGCCGCCGAGGACCCCGC
GCTATAAGGGAAGGCCCCGCCGCCGGCTGCCCGCGGAGAA
CGCCTGACTGCGCCCCTCCAGCGCGGCACGTCCGCCGCCA
GGGGGAGCCGCGACGGCCTGGAAAAGTGCCCCTCCCAGAC
TTCAACTCGGCATGGAGCCCACTCACTCGCTGAAACGCTG
AGCGCTAAGGCACCGCGCCCACGTACGGCGCACGTACGGG
GAACTTTGCCGGGCGCGCGCGCGCGGAGCACGTACCCAGT
CCCCCGCGGCGCGCACCCAGCCGCGACAGGTGTGCGAGTG
TCTGAGCAGTGGGTCAGCACTTCCATCCGCAGCACGTGCC
CTGAGTATTTAACGACCTGCCTCGGGTGCGACCAGAGGTT
CCTGGGCCCCTGCTTTGGCCGGGATGGAATTTGGCAAGGA
TTTGTGGAACACTAGAATCACCTTCCTATCTAGATCGGAC
CCAGGCCTAGCCAAAGACCTCTAGGACTTAGTGATCCGGA
GAAGCCCTTTTGACAGGATGGGGTTCTTGGGGTTGGGGGT
TGGGTTTGTTTGCCTTTGATGTGGAAAAAACGAGTTTTGG
TTTTTTGTTGGTTTTGAGTGGAAAAGACCGAGTCCAGAAA
AAAAAAACAGTTCTGGGTACTACCCTTTGTTAGTTGTTGT
TTGACCTTGGTCAAGTTACATAGCTTTTCACAGCATCAAT
TGGTTAATGAAGAAAATGGAATTAATACGAAGATAAGGTA
AACGCGCCTAGCAAGTCAATAAAATATCCTAAATGTTGGA
TCCTCCCTCTTCATTCTTTGGATGATGAGTTTTTCCATCG
CGATCCCTTCTCCCCACCAATCCCGAAGGGCTGTATTCAA
AAGGCTCTGTTCCAAGATGTAAATGGGGAAGTTGCTCTAA
CAGAAACCCCAAACGGTCCAACTTAGAACACTTCCAGACT
ACCCAATTTTTCTAATGGAACTCAGAAGGCTCAGTGGTGT
CCTTGACATGCGTTTTGAGACGGTTAAGATAAATCAATAT
ACTATGGCCAACCAAACACATCCTATGGGATTTATTTCTT
TTGCCATGTCAGAAGGAGAAAAGAGGCAACTTTGTGATTG
ACATAACCAAATTCCTTGACCTGTTTTGAAAAAAAGTCAA
TCTTTTCACAACACAGAGGACTACAGATACAGAAGTATGT
GGTTCATTTCCTATATGATCTGTAGCCAATCTGCAACTGT
GAGTTTGTGAAATTTTTTTCTGTTTCACTAATGTTTTCAC
CCCGTAGTATTCTCCTGAATCTCACCCAAAACACACACAT
TATAAAGAACTGGCTACTCTTATCTATCCCCACACTCTCT
CTTCATACCTGTATCAGAGCACCCAGTACCATATTACTTC
CCTTTATAGTTTACTTGCCCGCATCCACAAAACTGAAACA
CCATAGACCTGTGTCATCATATCCTACTGTCTAACACGTT
ATTTGGAACATATTAGTAATAAATGGATGAATTTAATAAA
TTGATGGAAGCTCCTAGTAAATAACAAGTTAATACATGGA
TGGAAGCTTCTAATAAATGTTGAAGTAATAAATGGAAAGA
TAAGCTCAAGGAAGCCAAGATTTCATGATTAGGAGGGTTG
ACTATAGTCCCTTCAAATGATACTTAATTTTATTTCATAC
TCAAATAATGATCGAAGTCTCTCTTTTGTATGTTTTTTAG
GTTAATGAATTTTAAAAAGTGGTAAGGTAAGTCATTAGTA
ATTTGTTGCTTTTAACAGTTAAAGCATTGAAATTTGTAGA
TCATTTTTTCCTGACCAGCCTGGGCAACATACCTAGACCC
TGTGTCTACAAAAGCAATTGTAGATCATTTTTGTTTTTAT
ATAAGTACCCTTATAATTGCCCTACCAATACTGGTTCATC
AGAGGATGTCAAAATACAATAAAAGGCAAGATTAATGGTA
GAGCTGAAATTTTAAAAAATTAATTAGAAAAAAACAGAAA
AATAATGTGGTTTCTTTGTCTTGGGCAAAAGCAGTCCACA
TCTCCAGATATTAGCTCCTGAAGAATTCCTAAAAATCTTT
AGTTTTAAGTCTTCTGTTAGAATAAATGCCCAGCAATCAG
AAGAAAGTGGTATGTTTAGTTGGAAACGATGGATCCAACA
TCATTACCTCAGAGTTTAAACCACTACCTCAATTGCTAAC
AGTACCCGATAAGGTTCTTTCCACCAATGCTCAAGAGCAG
TTTTATTCTGGTTCCTTTTCCAAAGGACCAAATCCCCAGG
TTTTAGATCAATCAAAGTCTGTTTAGGCAAGTATTTTGGA
AATGCACTTGAACCTACTAGTGATAATTTGGCAGGTATCA
TAAGTTTCATGAAGCATTTATTTATATTACTCTGTAATGG
TAGAACCTAGGATTGGAAGTAAAATTTTCAAATACATGGG
TAGGGGGAGGCTGTTAATTCAAGAAGAGATAGTCTGTGGG
TTCCAGAGGGGTTAATTTATTGTCATCAATCAATCATGAC
TAATGGCAATTTGAAGGGCCATGAAATTTCTGTTCTTTGA
ACGTGTTGATAATTTTAGTTTTAGGACTCTGTTAGTTCTC
TTTACTTTTCCTAAAGTTTGAGGGAAATCAGTGTGTGGAG
TTATAGCTCCCTAGCAAGGAAAAACCTCAGTCCATCCAGA
GAGTAAGCAAACAACAACATAGTCATGTTTATTCCAGGGA
ATTATTATGGGTTGGGTACTTTAGGAAGGTTAATTATTTA
TTTGATGTATTTGATATATATAGGCTTATTCAGATTGTTT
CTTCTTGTGGGAGTTTTGGCAGATTGTGTGTTTCAAGGGG
TTCCATTTTATCTAGGTTATGAAATTAGTGGGATATAGTT
GTTCACAGCATTTGTTATTATCCTTTTAATGTTCATGTCA
TCTGTAGAAATGTCCCCTCTTTTATTTCTGATTTTAGCAA
TTTGTGTCCTCTCTCTTCTTAGCGTGGCTAAAAGGTTCAC
TGATTTCATTGACCTTTTCAAAGAACCAGCTTTTGGTGTG
ATTACTGATTTTTTTACTTTCAGTTTTACCAGTTTATGCT
TTAACTTTTATTATTTCCTTTTTTTGCTTACTTTAGATTT
AATTTGCTCTTCTCTTTCTAGTTTCCTGAGGTAGAAGTTT
AGATTATTGATTTTTAGGTCTTTCTTCTTTTCTAATGTAT
ACATTTAATGCTACAAATTTCCCTCTAAACACTACTTTGC
TTCCTCCCATACACTTTGGTAAGTTATGTTTTTATTTTCT
TGTAGCTCAAAATATTTTAAATTTTATCTTGAGATTTCTT
CTTTGACTTATGTGTTATTTAGAAGTGGATTGTTTAAACT
CGACATATTTTGGAATTTTCTGGCTATCTTCCTATTACTG
ATTTCTAGTTTAATTTCATTGTGGTCTGAGAGTAGATATT
GTATGATTTATATAATTTTAAATTTGCTAAAGTGTGTTTT
ATGGCCCAAAATGTGGTCTGTCATGGCGAATGTTCCTTGC
ATGTTTAGGAAGAATGTTTATTCTGCTGCTGTTGAATAGT
CTATAGATAGCAACTCTATTAAGATGACCGATGGTGTTGT
TGAGTTCAATTGCGTCCTTATTGATTTTCTGCCTGCTAGT
TCTGTTCATATCTGATACAGGGGTATTGAAATCTTCCACT
ATAATAATGGATTCATCTATTTTTCCTTGTAGTTCCATCA
GTTTTTTGCCTTATATAATTTGACTCTCTGTTGTTAAGCA
CTTACACGTTAAGGATTGTTCTGTCTTCTTGGAGAATTGA
CCCTTTATCATTACATAATGTTCTTCTTTATCCCAACAAA
CTTTTCTTGCTTTGAAGTCTGCTCTGTCTGAAATTAAAAT
AGGTACTCCTACTTTTTTTGATTAGTGTTAGCATGATGTA
TTTTTCTCCGTTTATTTACTTTTTATCTATAGGTGTATTT
ATATTTAAAGTGGGTTTCTTGTGGACAACATAGAGTTGGG
TCTCATATTTTTGAACCACTCTGACAATGTCTTTTCATTG
TTGCAGTTAGACCATTGATGTTCAAAGTGATTATTGATAA
AGTTAGACTAATACTGTATTTGTTATTGCTTTCTATTTGT
TGCCCTTGTTCTCTGTTCCTATGTATGTCTGCCACAGTTT
TTCTGCTCTGTGTATGTGTGTGTGTGTGCGCACGCGAATG
CACGTGTGTGTGTGTGTTAGAGACAGACAGGGTCTTGCTC
TGTAATCCAGGCTGGAACCTAATGGTATGATCACGGCTCA
CTGTGGCTTCAAAGTCTTGGGCTCCAGTGATCCTCCCAGG
GAAACCTCTAGAGTAGCTGAGACTACAGGTTTACACCACT
GCACCCAGCTAAATTTTCAATTTTTTATAGAGACAGGGAC
CCACTTTGTTTTTCAGGCTGGATCAGATTCCTAGGCTCAA
GCAATCCTCCTGCCTCAGCCTCCCAAAATGCTGGGATTAT
AGGCCTGAGCCCCTGTGCCCAGCTATTTGGGGTTTTAATT
GAGCATTTTATATGTTTGCATTTTGTCTCTCTCCCTCCCT
TTCTCCCTCTCTCTCTCTCTTTCTTTCTTTCTCTTTCTCT
CTCTCTCTCTCTCTGTCTGTCCCTTTCCTTTCCTTTCCTT
TCCTTTCTTTTCCTTTTCCCTTTCCCTTTCCCTTTCCCTT
TCCCTTTCCTCTTTTCTTTTCTTTTCTTTTCTTTTCTTTT
CTTTTCTTTTCTTTTCTTTTCTTTTCTTTTCTTTTTGAGG
TGGAGTCTCACTCTGTCACCGAGGCTGGAGTGCAGTGGCG
CGATCTTGCCTCACTGCAGCCTCCGTCTCCCAAGTTCAAA
TGATTCTCCTGCCTCAGCTTCCCGAGCAGCTGGGATTACA
GGTATGCACCACCACATCCAACTAATTTTTTGTATTTTTA
GTAGAGATAGGGTTTCACCATGTTGGCTGGGACTGGTCTC
AAATTCCTGACCTCAGGTGACCTACCCACCTTGGTCTCCC
AGAGTGCTGGAATTCCAGGTGTGAGCCACTACACGCGGCC
ATTTTGAAGAGTTTAAAAATCTTTATTGCTTCAAATATTT
CTTTTTCTTTCTTCTCCTTCTGATATTCCCATTATATGTA
CATTATACCTTTTATAGTTGTCCCACAGTCCTTGAATATT
CTGTTCTGGTTTTTTTGTTTTGTTTTGTTTTGTTTTGAGA
TGGAGTCTCACTCTGTCACCCAGGTTGGAGTGCAGTGGCA
CAATCTCGGCTCACTGCAACCTCCACCTCCGCGGTTCACT
CCATTCTTCTGCCTCAGCCTCCCAAATATCTGGAACTACA
GGCGCCTGCCACCATGGCCAGCTAATTTTTATTTTATTTT
ATTTTTTAGTAGATATGGGGTTTCACCATGTTAGCTGGGA
TGGTCTCGATCTCCTGACCTCGTCATCCGCCCATCTGGGC
CTCCCAAAGTTCTGGGATTACAGGACTGAGCCACTGCGCC
CGGCCCCGTTCTGTTTTTTCAATCTTTGTTCTCTTTGCTG
TTCAGTTTTGGAGTTTTCTGGTGAGAGATCCTTTAACTTG
GAGATTCTTTCCTCAGCCATTCCGTTCTACTAGTAAGCCC
ACCAAAGGCGTTCATCATTTCTCTTACAGCGGTGTTGTTT
TTTGTTGGGGTCTTTTTTTTTCATCTCTAGCATTTTTTTT
TCAGGATTTTCATTCCTCTGCTTATATTGCCCATCTGTTC
TTGCATACTGTCTGCTTTATCCACTAAGACCCTTAGCATA
TTCATCATTGTTTTAAATTCTTGGTCTAATAATTCCAACA
TCTCTGCTCATGTCTGATTCTGATGCTTGCTCTGTCTCTC
CAAATTCTGGTTTTTTTTCCTTTTAGTATGTAATTTTTTT
CTTAATAGCTGGACATGATATACCAGGGGAAAGGATAGAC
CAGGTGCTATAAATAGGTCTTTAATAACATGGTGGTAAGT
TGTGGGGGAGAACAAGTGCTCTGCAGTTCTATGATTAGGT
CGCAGTCTTTTAATGAACCTATGCCTCTGGACTGTGGACT
TAGTTCCCTCCTGCTTCCACCCTTAGTTGGGACAGGCTAG
CTAAAGCAGGCTAGACTTGGTGTTTTCCTTCCCCCAAGTC
ACTGAGGCTCTGAAAAAAACTCCAGCAGGTTAGACTCTAG
TTAACTAGTTTTTGCTGAAGGCAGGCCTTGTTAAGAATAA
CATAGTCGGCCATACGCGGTGGCTCACGCCTGTAATCCCA
GCCCTTTGGGAGGCCGAGATGGGCGGATCACGAGGTTGGG
AGATCGAGACCACCCTGGCTAACACGGTGAAACCCCGTCT
CTACTAAAAATACAAAAATTAGCCGGGCGCAGTGGCGGGC
GCCTGTAGTCCCGGCTACTCGGGAGGCTGAGGCAGGAGAA
TAGCATGAACTCAGGAGGCAGAGCTTGCAGTGAGTGGAGA
TGGCACCACTGCACTCCAGCCTGGGCGACAGAGAGCGAGA
CTCCGTCTCAAAAAAAAAAAAAAGAATAACATAGTCCTCT
AGTCTATTTCAGAATGATTCATTTTCCCTCCCCCTGCTGA
AAACAAGTGGGGATTTTCCTAACATACTTACTGTGAGAAC
CAGGTCAAGCTCCCAGGGATGAGTCACAAAATTGTGAGTC
CCCTACACCCACTTGACTGGATCCCCCTGGAATTTTTAAC
TCTCAGACTTGACCACGCTAAGCATCCAGCAATTCACTGA
TTACAGTTTAGAAGTTCATATCCTGGCACTGGTTCTGTGG
CCATTTCCGCTCATGAGTCCCTGCTCAGGTAAGCTGTGAT
CCCTGTACTCATCTGTCTGTCTCTCCAATATTGGGGGCAG
TGTTTGCCCTGTATCTTCCTGTCTTTCACCGATCCAAGAA
AAGTTGATTTTTCAGTCTAATCTTTTTTTTTTTTTTTTTT
TGAGACAGGAGTCTCGCTCTGTCGCCCGAGCTGGAGTGCA
GTGGCCAGATCTCAGCTCACTGCAAGCTCCGCCTCCCGGG
TTTATGCCATTCTCCTGCCTCAGCCTCCGGAGTAGCTGGG
ACTACAGGCGCCCGCCACCTCGCTCAGCTAGTTTTTTGTA
TTTTTAGTAGAGACAGGGTTTCACCGTATTAGCCAGGATG
GTCTCGATCTCCTGACCTCGTGATCCACCCGTCTCGGCCT
CCCAAAGTGCTGGGATTACAGGCTTGAGCCACCGCGCCTG
GCTCATTTTTTTTTTTTAATGTTACAACAAAATGACAACT
TCCAAATTCCTTACATATGGAAATAAACATATATGTTTTT
TACTTAGAAACTGTTCAGGCTTCAAAACATTGTTTATTAA
TTAAATTAATCATTTGTATAATGTCTTGAACATAGTTAAG
TATCTGAAATTTACCACATTTGCTCTCACAGTAAATACTT
ATTGTAGCACTGTAAGAATTTCCTAAATTTTACCCCTAAA
AAGATATTATTACTCTTGCATTGCATGAATACAATCACAA
ATATTTTATTTATATATGTATATACACATATTTACATTTA
TATATGGAAAGTTAAACATGTCATAGAAGCAATAATAATT
TATTTAACTCATAAAACCAACATAGGAAATATAGGAAGTT
TAAATCATAAGAAGTTTAACTGTGGTCCTGTTCAAAACAA
AATATTGTATTGACATTACTTTTATATGGTATTGAAATTT
AAAGATTCTGAATCATGCTAAAAGTTCTTCTTTTATCTTG
GAAATAACTAAGGACTTGTCTTTTTACCTTGTAAGTATGG
TAACAAGGGCTATTCGACCTTTTTAGTGTACGTGCTGCCA
AAATGAGTACTTTGATGACTTTTTTGTTTGCTTTTACATG
ATCGTTTATCTAAACTATGTATTCTTAGAGTGAGCACACA
ACGACTGAATGTTTTGGTTCTTTGTTTTGTTTTTTGATTG
GTTAATCTTTAGAATTTCCTTTTTTTTTTTTTTTTGAGAC
GGAGTCTTGCTCTGTTGCCCGGGCTGGAGTGCAGTGGCCG
GATCTCAGCTCACTGCAAGCTCCGCCTCCCAGGTTCCTGC
CATTCTCCTGCCTCAGCCTCCTGAGTAGCTGGGACTACAG
GTGCCTGCCACCTCGCCTGGCTGGTTTTTTTTGTATTTTT
TAGTAGAGATGGGGTTTCACCATGTTAGCCAGGATGGTCT
CGATCTCCTGACCTCGTGATCCTCCCGTCTCGGCCTCCCA
AAGTGCTGGGATTACAGGCTTGAGCCACCGTGCCCGGCCA
ATCTTTAGAATTTTCTAAGAGAGGAATAAAACAGAAAGAG
AAACAGAACAAGATGAGAGAGTTGACTTCAGATAAATATA
AAATTACCACCTTAAAAGGCTAATTATGCTTTCTCTGAGA
AAAAGAGAAAGTTTAGATATGGAAATACTCATTTTAACAT
GTACGCACACAAAAGAGCATTATAATAGCTGATTTAAAGA
ACAACTTGGGCCCTGGACAATTTTATCCACCCATACAGTG
AAAAACCCAACACTTATTTATTTTCAAAGTAAGAACACAA
AGGATGTCTCCTACATTAAATGAAATACTCTCTTTTTTAG
ACAAACAAGAAAATTTCCTCATGAAGGCTTCCTCACTTTT
TGCTCTAAAGCACCTCTCATATGAACAATCTTATTCTTGT
CAAAAATAGCTAAAGTGGGTATTGTAATCCCAGATTGTCT
CTGGTAAAACTGTACCAGTTAGATAAACATACAAGTTAAT
ATTATAGTGTGAAAACATAAGGGAAGTATGTTTTGTCAAG
AAGGAAGCAGGTTTTAATTAAGAAGGCCTTATGAGTACTG
CAGTGTTCCCTAAAATGGCATTTGTGTAACTCATGTCTTT
ATAAATTGGCTAAAGGTTAATGGTCACCAGACATGGGGTG
GACAAACCTCCTGATTCCAAGCAGATAAAATTAAGCAAAG
TATGAACACAAAGACAAAATTAAGGAGGATGTCTTTGTAT
AATTTGTGATGGAGACTCAAGGCAAAGTTGGTTCAAAGAC
AGTGGTCTGAGGAGACCTTCTGAACTTCCCAGCCCCCAGG
GCCAGCACAAGGATAGAACTGTAGGGCCTCTGCCTGGTAT
CTTCTTGTAGACTTTTTCTCTAAAGTTGACAAATTGGTAA
GCAGACGGACCATAAAAGGAACTGCTGGAAGACTAGACAA
CAGTTTTGCCAAGGAACGTTATTACAAGTCTGATCAGATA
ATGGAAGGATGCCAGGGTACCTCATTCCTAAGAAAACAAA
ATAAAATTCAATGTGAAGAACTTCAATAAAATATTGGAGC
TCAATTCAGTATAAACTTACCTCCTCCCTGTGTGCCTGGG
GGCCTCAGTCAGGAGAAGACACAAGATTCCAGATGTGATG
TCCACACTAGAGAGTTCAGGATCTTAGCCTGCAGCAGCGA
GGTCTCAGCTGAATCTTGGTGGAAACTTCACTTCTGTCAA
TGACTTGCAAACAAATATCATCAGGGGCACACTGTAGGCA
GAGTTAGTTCACCACAGGCCCTGAGCATTCCTGCATGTTC
TTGCTGAGGATGCCAAATTGCAGAACTATCTTTCTGCTGA
TTCTGAGTAGTTGCTCTAGCTCATCACATAGGTAACTAAA
TACATGAAGGTAGCCGCAGCATTGAGACAGCCACGTGGGA
AGGAGTCCCTGGAGAAACTCCAACCAGCCTGCCCACAGAG
GTGGAGCCTCAGGAAGTTCATGATGTTTGCAGCAGCAGAG
AGCCTGGCCCCATCTCTTCTGTGTGGAAACTGGGAATTGA
ACTGCTGAGTAGGAAGCGCTCTAGCAGGGACTCTGGCCTA
GCAAGAGTCCCTGTTTCCCCATTTTCTTCCTTTTCACCCG
ATAAAACCCTATCTTACTCACCATTCAAATTGTCTGCGAG
CCTGCATTTTCATGGCCGTGGGACAAGGAACCCCATCTTT
AGCTGCACTAAGGAAGAGTCCTGCAACATCATGACTACTG
CTCATTCACCAGGTGAAGGACTGGCTTGATTGCATCTTGC
TGTAATATTCGTTCCTAGACCTTTGGCCCTGGGTAATTAT
CTTAAAAAATAACCCACTGTGGGGGCCGGGCACAGATTAC
AGGGCTGGGATTACAGGCTCACCCCTGTAATTCCAGTACT
TTGGGAGGCCAAGGCGGGCAGATCAGATTGAGACCAACCT
GGCCAACATGGTGAAACCCTGCCTCTACTAAAAATACAAA
AATTAGCCATGATGACGTGCCTGTAGTCCCAGCTACTCGG
GAGGCTGAGTCAGGAAAATCACTTGAACCTAGGAGGAGGA
GGTTGCAGTGAGCCAAGATGGCGCCACTGCACTCCAGCCT
GGCGACAGAGCAAGAGTCTGTCTCAAAAAAAAAAGAAAAA
AGAAAAGAAAAGAAAAGAAACAAAAAACACTGTGGGTCGG
GTGCGGTGGCTCATGCCTGCAATCCCAACACACCAGTAGG
CCAAGGCAGGCAGATTGCGTGAGTCCAGGAGTTTGAGACC
AGTCTGGGCAACATGGCGAAACCCCATCTCTACAAAAAGT
ACAAAATCAGATTGTTCTGGTAGTGTGTACCTGTAGTCCC
AGCTACTTCGATGGGGCTGAGGTGGGAGGATGGCTTGAGC
CTGGGAGATCAAGGCTACAGTGAGTTGAGATCATGGCACT
GCACTCCAGCCTGGGTGACAGAGTGAGACAGTGTCTCAAA
AATAATAATAATAACCCACTATATACTGCTGTCATCTGAC
CTTCCATGCCTCCCTGTTGGAACTGGGGCTCAGGAAACCA
GGGCAAATACATTGACACTCTGGTTACTGCTTTCAGTAAT
AAAGCCCTTCATTGTTGATCCAAGCATGTTGTCTCTGTGT
CAGCATTCATGAAACTTGCAAAAACTAATCTGTCAGCTTG
CAAGGAGAATAAAATCTCTGATTCTTCACAGTTCTTGATC
AGGAAGTGGCAAATTCTTTACTGTAAAGAGGTAAATATTA
AATATTTTAGGGTTTGTGGCCACATAAGGGCTCTGTGAAG
TATTTTTCTGTATTGGTTTGTTTTGAAACAACTTTTTAAA
ATGTAAAAATTTTCGGGTGCAGTGGCTTACAGCTGTATCC
CAGCACTTTGGAAAGCTGAGGTGGCAGGGTGGCTCGAGCC
CAGGAATTTGAGCGCAGCCTGAGGAGCATAACAAGACCCC
ATCTCTACAAAAACTAAAACATTAGCTGGGCATGGTGGCA
CACATCTGTAGTCCCTGCTACTTGGGATGCCGAGGTGGGA
GGATTGCTTCAGCCCAGAAGGTCGAGGCTGCAGTGAGCTG
AGATTGCACCATCACACTCCAGCCTGGGTGACAGAGCAAA
GACTCTGTCTCAAGGAAAAAAAAAAGAAATAATACTCTTT
CTTAGCTTTTAGGCCGTACAAAAACAGACCACAGATAGGA
TTTGGCTCCAGTTTGCTGACCCCTGCTTTTAACACACATT
TTTTGGTCAAACAAAGTTAAGTTTATTGACTGTTTGCTAT
AATTGAGACCACATATTATGTGTATCTGTGTGGTATTTCT
GTAAGAAGGTGTTAGACTAGACCTGTTCAATTTTGATTTT
GGATAAGGTAATTTTGGAAAGCATTCAATGATATGGGGCT
TTGCTCTGTAATGGTTCCTATCACAAAGCAAGGGTAATTT
TATGATTTGGTCTCTTAATTTTCTCTAGAATAGAGATCGG
GAAACTTTTTCTGGAAAGAGTCAGATAAAAAATATTTTAG
GCTTTTGCGAGCTACATGTGATTTCATTCATATATTCTTC
TTTGTTTGTTTAACTCTTTAAAAAATGTTTAAACTATTCT
AACACAATGTTTGATAAAACATGGGTCAGGAGTTACTTCC
TCTGATATGCCTTCCCAAATTCTCAAATTCAGTGTAGATT
TCCTGCCCATGTATTCTCCTAGATTTTCATGAATGCTAGA
TTCATTTCTATACTGTTCACTACAGTGCCTGGCATATGGT
GGACACATAATGTTTATTGAATGCAGGAATAAGAGTTTAT
TTGTGGAATCCCATCACTTAATGGTGAGAGACAATATAGG
AATGGGAAATGGCCAGACGATATATAACAACAGAATTCTG
ACTCATAACTGCTGCAGCAAACAGATTTGGCCTGCAGAGT
TGTATTTTTCTCTATTTAGAAGGTGGGAAGAATAAAGTGA
GGCTAAAACTGTAAGTGGCAAAGAAGTAGAAGTCACTCAA
AGTGGTCATTTGGGGATCTGTGTTAAGCTATGATTATTAC
TGATTGGTCTTGTTTTGTCTTATTTTGTTTTTTAGAGACA
GAGTCTTGCTCTGTTGCCCAGACTGGAGTACAGTGGTGAT
CATAGCTACTGCAACCTCAGACTCCTGGGCTCAAGCGATC
CTCCTACCTCAGCCTCCCAAGTAGCTGGGACTATAGGCAC
ACACCTGGCTAACTTTTTATTTTGTGTAGAGACAGGGTCT
CCCTTTGTTGCCTAGGCTGCTCTCAAACTTCTGGCTTTAA
GCAATCCTCCTGCCTTGGCCCCCCAAATTGCTGGAATTAC
AGATGTGAGCCCCCATACCCAGTCCTTGTTTTGTCTTGAT
TCATTATGGTCACAGAGTGGCTTTATCTGGTTGTTAGTAC
TCTGAATTTATTTTTATTTAACAGGAGAACGTAATGATCT
AGCTGTTAGTGCCGTCCAGATTCTGAATGGCAGAGGCTGC
TCTTCACTTTGTCTATAAGTAGGGGGAGTTGAACAGACTT
CTATCACTACTGCAGTCCTGACTATGCCCATATCAGATCC
CCTATCAGATAGCAAACAGCTTGCTAGGTCTTTGTTCAGT
ATTTGGACCATGTAGTGGAGCTTTGGTAACATGGGTACTA
GAGACTTGTGATTAAATCTCATTACCATCACTGTTAAGTA
TAGCCTTGTGTGGGAATTTTACAGAGAAAAGGACTTAGAG
ACTTACTGAATCAAAACTTATGTCTCAGGAACTCTAAGGA
TATAAGTAACTTTAAAAAAAGAAATGGAACAATAGTTTTT
TATGTTGAATAAAATAACAATTGAATATTGTGTTGGTCAG
GGTTCTCCAGAGAAACAGAATATATCTAAAGAGATTTATT
GAAAGGAATTCACTCACATGATTATGGAGGCTGGCAAGTT
TAATATCTGCTGAACCAATGTTCTAGTTGGAGTCCAAAGG
CCAGAAAGCTTCTGCAGAACCAAGGAGATTCAATTGTCCA
GTTTGAAGGCCATCAGGCAGGAAGAGCTAATATTCAGTTC
CAAGGCCATCCAGCAGGAGAATTCTTTCGTACCTGGAGGA
GACTCATCATTTTGTCCTATTCACACCTCCAACTGATTTG
ATAAAGCCCACACACATTATGGAGGGCAATCTGCTTTACT
CAGTCTTCAAATTTAAATGTTAATTTCTTTCCAAAATGTC
CTCACAGAAACACCTACTGGCCAAATACCTGGGCATCCAT
GGTCTGGTCAAGTTGACACATAAAACTAACCATTACCTAT
ATTGCGTTTTGTTTTTGTTTTGTTTTGTTTTGTTTTCAGA
ATTTAGTTGAGCTTGACTCAACATGCATCTCCTAGCATAA
ATTGTACCTGTATTGATAATTGTTCTAAGGTGCTCCAATA
ATATAGGGATCTGTTGGGGCTGTGGGATGATGGTCTGATC
TCAGTCTGGTTGGCTACTGGTACAGCAGAAAAATAACAAA
CATGTTGAATTTCCAATGAAAAGAAGCAGCAAACCCAATT
CAATAAAAACTTTAAAGAATATCTAATAAATAGCCTTTGC
CAAACCAAGGAAAGAAAGTAGAGGGCAGTAAAAGTAAGGC
ATATGACAGAAATAGATTTGTTGGTTTATTTGCTTTTCAA
CACAGATTTTTAAATATGGAAGCACAGATCTAAGTCATGC
TTGCTTTTTTAAACCAACAGACTAAAATTTTGAACATGGC
TAAATTTCAAATCAGATTAAATAAAAAATATTCTGTATGG
AAAGCATGTAATAGCTTTTGTCTTCGGCCTCACCACCTGT
AGCGCTCTTCCCCTTCCCTTCTCCCTCTGCCCCCACCTTG
TCTGCCTAACTCTTACTCTTGTTAAAACTTTAGGTTACAG
GTTCTTCTTCTGCCATTCCTTCCCAAATGTCAATTTCAAT
TTAGGTTTTCCTCTTATGTATTATCCTAGATTTTCATGAA
TGCTAGTGTCATTTCTGTGCTGTTCACTACAGTGCCTGAC
ACATGGTGAGCACATAAAATTTATAGAATGCAGGAACAAG
AGGGTAACTATGGAATCCCATCATTTAATGGTGAGGGACT
GAATGTATAAATGGATAATGGGCAGAATATACATGACAAT
AAAACTCCAACTTCGAGCAAACAGACCAGAACAATTAGAA
CTTGGCTAATGACTACCAGCTTTCCAAATATGCTTCTCAA
ACCAGTTACATAGGATGCTTCCCTTCCAGTTGGCCTGCCT
TCACTTCTTCATGCCAGCAACTTCTCTTTTTTTTTTGAGA
TGGAGTCTCACTCTGTCACCCAGGATGCAATGCAGTGGCG
CCATCTTGGCTTACTGCAACCTCCACCTCCCACGTTCAAG
CAGTTCTCCTGCCTCAGCCACCAGAGTAGCTGGGAGTACA
GGCATGCGCCACCATGCCTGGCTAATTTTTTTGTATTTTT
AGTAAAGACGGGGTTTCACCATATTGGCCAGGCTGGTCTC
GAACTCCTGACCTTGTGATCCACCTGCCTCAGCCTCCCAA
AGTGCTGGGATTACAGGTGTGAGCCACCACTTTTAAAATG
CACAACCTGATATTTTGATACATGTATATGTCTTAGTCCA
TTTTCTATTGCTTATAACAGAATATCTGAAGCTGAGCAAT
TTGTATATAAAGTATTTCTTACAGTATTGAATGCTGAGAA
GTGCAAGGTCAAGAAGTCACATCTAGTAATGATCTTCTTG
CTGGTGGGAACTCTCTGCAGATTCCTCGAGCCGTATAGGA
CATCATGGGACAAGGGAGCAGAGAACTCTGTTTTATAAAG
TTGCCAGTTCTACTCCCATGATCACCCATTAATCCATTCA
TTCATGTTCCAGCTCTCATGCCCAGCCATCTCTCAAAGGC
CCCACCTCTCAACACTGCCACATTGGAGAGTTTCAACATA
TGTGTCAGAGGGGACAAACATTCATTCCCAAGCATGATAC
CCTGTATAATAACTATCACAATCAAGCTAATTAACATAGC
CACCACCTTTCACATTTACCATTTTCTTTTCTATTTCCTT
TTCTTCTTTTCTTCCTTTTTCTTTCTCTTTCTTTACAGAC
AGAGTCTCACTCTGTCGCCCAAGTTGGAGTGCAGTGACAC
AATCTTGGCTCACTGCAACCTCTCCCTCCCAGGTTCAAGT
GATTCTCCTGTCTCAGCCTCGCGAGTAGCTGGGATTACAG
GCACGTGCTACCGCGCCCTGCTAATTTTTGTATTTTTAGT
TGAGATGGGGTTTCATCATATTGGCCAGGCTGGTCTTGAA
CTCCTGATCTCAGCTGATCTGCCCATCTCAGATTCCCAAA
GTGCTGGGATTACAGGCGTGAGCTACCGCACCCAGCCCCA
TTTTCTTTCTTTGTGTGCGGGTGTGAGAACACAAGATCTA
CCCTCTTAGCAAATTTCAAGCATACATTGCAATTTTCCTA
ACTATAGTCATATTGCTGTACTTTAGCTCTCTAGAACTTA
CCTGTCTGGTATAGTTGAAACTCTATACCCTTTGACCAAC
ATCTCCCCACTTCCGCCTTCCCCCAGGCTCTGGCAACCAC
CGTTCTACTGTCTGCTGACATATTTCTTAACTTGCTATTG
CAATCATCACAACTGTGACCAAAAATAATCATCACTTCTG
TAGCTACCCCATGAAGCACAAATAAGTTGAAAATTATCAA
TATATTTATTAATATATTATGCCGAATTCAAGCATAACAC
TTTGTTCTGAAGTACTTACATTCTGAAATCCTTAAAAAAA
TCTGTACAGTGAATTCTGTGCTTGATATAGTCCATCTATA
CTGTATTAAAATTAAATTATAACATGATCAGTTCACCTCA
TAATGATCTTTATTTTGTAAAACAATTTGAGATAATGAGG
TAAAATTCGACTTCAAAACTAACATAACACTGTAAATTTC
CAAAATAGTTTTATAAAAAAATTTAAAAGTCCACAACACT
ATAGATAATATATCTTAATTTTTATTTTATTTAATTTATG
AGACAGAGTTTTGCTCTTGTTGCCCAGGCTGGAGTGCAAT
GGTGTGATCTTGGCTCGCTGCAAACTCTGCCTCATGGGTT
CAAGTGATTCTCCTGCCTCAGCCTCCAGAGTAGCTGGGAT
TACAGGCATGCGCCACCACACCTGGCTAATTTTGTGTTTT
TAGTAGAGACAGGGGTTTCTCCATGTTGGAGGGGCTGGTC
TTGAATTCCCAACCTCAGGTGATCGGCCCACCTAGGCTTC
CCAAAATGCTGGGATTACAGGAGTGAGCCATCGCTCCTGG
CCACAACCTTAATTTTTAAAGTCAAATGTGTCTTTATAAA
GAATGAATTCATACCCTTTGGGAGTATTTGTTTTTGCAAC
TAACTTCCATCCTTTTATTAAGTAATCAAACATAGCCCAT
TTGAATATTGGAAAAGAACTGTCAGAAATAGAAGTTCTTA
TTTTATACTTTGGTAACATGAATTTTACACTTAGTTGAAC
ATGAAGAATGAAAAAAGTTTGGATTGTTGTAGCAATTGTT
TAGAATTTTAGATGTACCATTTGACCTTTGACTTTAAGAT
GAATTTCAGTGTCAAATAAAGACTTACCCCCAACCTTACA
TAGTGACGCACAAAGGCTATTATTACCATCACTGAATGGC
TTAGATAACCCTGTCAGCAGCAATCGCCCATTTTCAAAGC
CATGGCGAAACATCTCTGTGCTAATTTCTTTTGTTTTGTT
TCCTAATTTTTTTTTTTTTTAGCTGGTGGTAAATAATCTT
TGTCTTCTTTGGAGTAAACCTTCAACATTGGATTTTTTCT
TTTAATTACGGGTGTAAACCCCAGTATCCCCATAAATTAT
ATTGGGTCTCGACCAACTGCCTAATTATAAGAGGATATAT
TTAGGCTCTTATTTCATCCACACAAAAACTTGTCTAACAG
GTAGGTGGAAACATCTGAGGCACCACTTTGATTCTTTTTT
TGGATAGTCATGTTTTTCCTTCTCCGTTTCCCCAGCATGT
CTGCCATCCTCATGCACTGCTTCCACGTGCCGGGGAGCCT
TTATGAGCGTCCCTAAATCTAAAAGAAACCAGAGGCGGGG
CTTGGATGAACCCTCGAGATAAGCAAGGGAGCCGCCTGTC
CCCTCTGAAGGATGTTTACATGTGGGCGGCATTCGCCAGA
ATCCAAGCTCGAGGCCGCCCTGGAAGGACGCGCTTGGCAG
AGTAGAGGTGACCGGCGGCGGCGCGGGCAGCCCGAAGGGG
CGGGATGGGGCGGGGCAAGGCGGGGTCCGGGCCGGAGGAG
GCGGGTTCCTAGGATCCGCGGTGTCCGGCCGGCCGTAGAG
CTTGCTGCGGTTCAGGGCTCTGATCATGCTCTGGCACCGC
GTGGCGCTGGCGGGGACGCGGCTGGTTCGGAGCAGGAGCG
GCTTGGCAGGCTGGCTTGACAGGGCGGCGGGAGCTGCGGG
AGCTGCAAGAGCTGCGGCCGCTGCGGCCTCTGGGTACGGG
GTCGGCGGGCAGGAGCGCCCCTGCGTGGTGCGCTGGCCTT
GGGGGAGTCTGGAGGGAGCGGTGGGCTGAGGCGCCCCTCT
GCCCCGGCCCCAGGTGGGCTAGGCGGGCTAGAGCGTGGGC
TCTGAGTCATAACACGCGGAGGCGCTCGAGGGATGGGCAG
AGAAGGGTGCCTCCGCGGCTGTGCTGACTTCAGGAGCCTG
TGACTCTCGTGTTGAAAATGTTTGACTCATGTTCGGTTAG
ACCATCCTCTGTGAATTATTAGATAAAAATACAAGACGCC
GCGATCAGTTGGAATTTCACCTAAAGAGCGAATGATTCTT
AGTCCAATTGTGTTCCAAATACTGCACTGGACATAGGAAA
AACGGAACAGTTTTCTGGTGTTTGTCTACAATTCTAGTTT
AACCGGGCGTCCTGCATTCTTGTATGCTAAACTTAGCCAC
CCTACTGCAGGAAGTGAGGGCAGCGATTCCTGCTGAATGG
CCGGAGCTTTTAGGAAAGAGGCTGTGACTGCCTTACACCT
CGTGGTTCAGAATATCCGCGGCTTCGGGACCTGCAGTGGA
AGGGACCTGCGGCTGTGCCGCCTACGCCTGCGCGGCTAGT
CCCTGGCGGTGCCGCCGGCTCGCACCTCCTCGCCTGCCAC
TGCGCACTTGGCCAGAGAGTCTGTCTCCCTATCTACTTAA
TCTGGGAACTTATATCAGTTTTGCAAGATTCCAGGAACCT
CAAGTTTAACTTTCCAGACCAAGCTAGACACCCCTCCTGA
AGGCGCTAATCACAGGCTGTTAAGTATTTGACAGCTCGTT
GAGGCCCTGCAGTGTTTTTTTCTGCCTCTCCCTGGGGTCA
GTATAGCACCTTGCCTACTTAGCACACAGTAGGCACTCCA
TAAATATGGCATGACTAGGTGCTTCATCCGTGTTGAAACG
AAACGTTTATTGTGCACTTACTTCCTCCGTGCGTATTTCT
ATTCATAGTTCGCGACAGTTTTTACCAAGGTCAACCAGAA
ATTGAAGGGGAAGGGTGCCTTCCAGAAACACTTTTATCTG
GCAGGGTAGGGGGTAATATTTCAGAATGCACCTCCTACCT
CCTCTCATTATCCAAGAAAACATTTTCTTGTGTTCAGTTG
GAGTTCCTTCAGTAGTAGTGTAAAATGGTTTGGGTATGAC
AGTTTTAAGTGCTGGACCTGAGATGAAAGGACTTGCTTTC
TTAGTTGATAAACCAAATACAGCTCGCTGATTTATTCCAC
CAATGGTCTTCCTTAGGGCTAGGCAAGCGCTGCCTAACCT
TTTCTGGTTTAGGCTTCAGGAACTTAACTTCCTTTTATCT
TAAAGCTTCACCCTCCTCTCAGGTTGGCTGCAGTCTTCCT
AGCTCGCTGCCCCTAACTCCTTCCTGAGTTAAGCGCACAA
GACTTTTTGTTTGTTTTAAAGGGTTCCTTGCTAATCTATT
GGGAAGCAAGAAATAATAGATTGTAAACATTGTGTAGGTT
ATAATGTTATAATGTTTAGTTCCTGTCTCTTACTCTTGTT
ATTACTGAACAAACTGATGTTTGCTGTAGCTTCCTCACTC
TAGGTATGCTGATATCGTAATAGTTCCCCCTTACCGGTGA
TGGACATGTTTCAAGACCCTCAGTGGATGCCTAAAACCTC
GGATAGTACTGAACCCTATACATGCTATTTTTCCTATACA
TACATGCCTATGATAAAGCTTAATTTATAAATTAGGCAAA
GTAAGAGATTAACAACAGTAATAAAAGAACAACCACTTTA
ATAAAAAAATGCTCATTTCAAGGAATCCCTTGCTGAATCT
TCTTATAGGCCCAGTGCTTTTTGGCGTAACACATTGCTGT
GAGTTGGAACACTTTTTCTGTTCTTGTCTCCACAAATTTA
ATACCTTTTTCTGGCTTAACTAAGCACTTATACCCTGTGG
CTGTAACTTGCAGTTTGAGATGTGACATCAAAACTACCAT
GAATTTTTTTACTTCTTTACAATTGCACTGATAGAAGATC
CGTTCTTACCATAGACCTTAGTAACCTCAGCATGCGATTT
TTTTTTTTTTTCTTATTAAATGGAGAACTTTCACCCTTTC
ACTTAAAGAAAGCACTTTAGAGCTTCTCTCTTTGACACAC
CTGAATTGCCAGCATCACTACTATAGTGGTTTGGGGCCAT
TATTATTATTATTATTAAAGATGGAGTTTCACTCTTGTTG
GAGCCATTATTAAGTAAAATAAGTGTTACTTGGACACAAG
CATCACCACACTGTGACAGTCGATCTGGTCACCAAGACAG
CTGTTGACTAAAGGGTGGGGAGCTTATACAGGGTCCATAT
GCTGGACAAAGGGAGGATTCATACCCTGGGTAGGAGGAAG
CTAGATGGCTCAAGATTTCATCATGCTACTTAGAACTTAA
AACTTACCAACTATTTTCTTCTGAAATTTTCCGTGTAATG
TTTTTGGACCATAGCTGACCTTGGATAACTGAAACCGTGG
ATAAGGGGAGACTACTGTGTAGGGCAGATGTTCATTATCC
AAGGATAAGATGTACTGGAAGAAGCTATTTAGAGTGGATT
CACTTAAAATAAGACTAATATTTCAGGCCAGGCGCAGTGG
CTTATACCTGTAATCCCAGCACTTTGGGAGGCCAAGGTAG
GTGGATCATCTGAGGTCAGGAGTTCGAGACCAGCCTGGTC
AACATGGTGAAACCCCATCTCTACTAAAAATACAAAAAAT
TAGCCAGGTGTGGTGGTACACGCCTGTAGTCCCAGTGGCT
CGGGAATCTGAGGCAGGAGAATCGCTTGAACCCGGGAAGT
GAAGGTTGCAGTGAGCCAAGATCATGCTGCTGCACTCCAG
GCTGGGTGACAGAGTGAGACTGCATCTCAAAAAAAAAGAC
TAATATTTCATGCTATCCAGTTTAAAAAATTTTGCTTGGG
ACTTTTGCAAAAATTAAAACATAAAAAGTAGCTTTACCTT
TATATTTAAGAACATTTAAATTTTAAATGCACCCCCCATG
AATACAGTATTGATTTGAAGGCAGAACATTTGAGTTTTAT
AACATAATCATAAGGATAACAGTTTTTAAATATCTGAAGT
TTCAAAAATTCTCTTATTCTTTAGATATTCGAGTAACTCT
TTTGAAACATCTGTTATATCTCATAATCCTGTTGTAAAAT
TTGTAATTTTACTCTGCAATTAGTTTGCATCATGGTGTTT
GATATTGTTCCAACAGTGCGATAGGGCCTGGTTGACCAAG
AAAGATGAGTGGATGGGGAAGGAAAAGTTCCAGGGATAAA
AAGATTTGAGGATGATAAACTGGTTGAGTTTTTTTTTTTT
TTTTAATGATAATTTTGCTGACAATGAGTGCTCCTTTTAC
AAGCTCCCAATAACCAGGTTTTGGATAATAAATACTGAGA
GGTCCTGTATTCAGGAAATTCTAGTAGTAATGTCAAACAT
TATTGAGCATTTACTATGTGGAAGGCACTTATCTGCTTTC
TGCATATGAATTCATTTAATCTTCACAAAATCCTTTGAGA
GGTGCCAGTGATTATTCTTTCCACTTTGCACACTAGGAAA
TTTGGAGCTATGGCCCATTGCGGTTGAGATACCGTAGCTT
CCTCAAAAATCTTTGAAGGTTCCCTGCTTCACAGTGTGTT
CCTAGAGTTCTGGCATGTTTTACTAAGAAAGTAGAAACTA
TATATATATATTTTTTTTTTTTTTTTTTTTTTTTTTTTGA
GACGGAGTCTCGCTCTGTCGCCCAGGCTGGAGTGCAGTGG
CCGGATCTCGGCTCACTGCACGCTCTGCCTCCTGGGCTCC
CGCCATTCTCCTGCCTCAGCCTCCCGAGTAGCTGGGACTA
CAGGCGCCGCCACCTCGCCCGGCTAGTGTTTTTGTATTTT
TTTTAGTAGAGATGGGGTTTCACCGGGTTAGCCAGGATGG
TCTCGATCTCCTGACCTCGTGATCCGCCCGTCTCGGCCTC
CCAAAGTGCTGGGATTACAGGCTTGAGCCACCGCGCCCGG
CCGAAACTATATTTTTAAACCAATGGTCAGGTCACACGGC
GTAGGATGGAATATTTGAAATTTGCCAGTTATAAATAAGA
GTGTGTCAAGCTTTAAACATAGTAAATATGATTTTATGAA
ATAATTAAGGATGTTGGGAAGCTAGTTACATAAGCACACA
GACCTTTTTGGTTTTGGTGAAACAAACACTTTGTAAATTG
ACATTTTCATACTGATAATAAGTAAAATTTTTTTTCTATT
TTGTAAGTTTGGCTATGTTTGTAAGTTTTTTTTCAAATAC
AGCTCATGATAAATTATCTTTAATGCTTAATAAACTACAT
TGTTCTTTTAAATTCCCTTTAGAATGGAGAGCAACACATC
ATCATCTTTGGAGAATTTAGCAACGTCGCCTGTGAACCAG
ATCCAAGTGAGTGATGTGGGAGATGATTGAAGAACTTTCC
TCTGTAGAGAAAGAATTGTCCCCTACATATTTAATATGCT
TATTCAGTATCCTAACTTGAGATAGTTCAGCAAATGAATT
AAGAGGCTCATATTTATTTAAAAGTCTGCTATGAAAATCA
TCCTTGTGACTAAGAAGTCCTAGATCATTTTGGTAATTAA
AATGTATGAGATTTATTTTTAATGAAGTCTTCACTCCGTC
TAAGTTGGATAATGAGGTTGGCTGCTCCTTTTCATCATAC
CCACTTGAGATCCAGTGTTGATACCAGTCAAGCTGCCCTT
AGCTGGGGATTCTATTTGATTTTGGCCTGGGCAGCAGTTT
AACAGTTTTCTTTGTTAGTACAGAACCTACTATGCAGTAG
TTACTCCATAAACCATCCTCTCAGGGATAGGACTTCTTTT
CCTCTTTCTTTTACTGAGAAGCTTCGTTAATTCTGCCTTA
GAAAATCTCCCTTACATGTATATTTTTCTTCCCTTGCAAC
CTATAAGATATATCAATTTTTTCTCTCTTGCTTACCACTC
ACCACTACCAAAAACAAACAAAAAAAAATTTCTGCCTTTA
GTTGATTTGGCTAAACTCCTAGCTATTGGCTATAACTGTG
AGGGAATTGCTTTTTTGTTTTGTTTTGTTTTGAGGCAGAG
TCTCGCTCTGTTGCCCAAGCTGGAGTACAGTGGCACGATC
TCAGCTCATTGCAACCTCTGCCTCCTGGGTTCAAGCAATT
TTCCTGCCTCAGCCTCCCTAGTAGCTGGGATTACAGGCGC
CCGCCACCACACCCAACTTATTTTTGTGTTTTAGTAGAGA
TGGGGTTTCACCATGTTGGCCAGACTGGTCTTGAACTCCT
GACTTCAAGCAGTCTACCTGCCTCAGCCTCCCAAAGTGCT
GGGATTACAAGCATGAGCCACCATGCCTGGCCCAAATTGC
CTGTTTTAAAGTAAAATTACAACATCATGGAATATACAGT
AAGGGTGAGCTTGAGAAAAAGTGGGAAGAGGGTTCTAGAA
ACCCTAACTCTGTCGTCTTTAGTTTCAGCTCACTTTGGAA
TCTCTTCAACCATGTCTAATATATGTCAGAGCCCTGGAAG
CTCATCTCTCCCTACACGATGGTGTCAGCGTGTCTGTAAC
CTGAGGCAGCATGGTGCAGGGAAGAGCACTGGCTTTGGTG
TTGTAACAAGGTTGAGTCAAATCCCAGTATTGTAAACCAC
TCAGCCTTGGTTTTGTCCTCTGTAAGATGGATTCATTAAT
ACATCTCTGGTATGGCAGGCCCTCCCTAGGATAGAATTTT
ATACTAAATATTATTAGTAAACACAAGGGAAGCATAAAAA
TAGACCAACTTGCCTGCACTAAAACTCAGGGCCTTTCTGA
CACCCAAGAGTGGGTATAACTTCTGAAGCATGGGTCTTAT
ACTTTCTGGTTTTTGGCCTTCATCTTGAAGGTGCTGCTTA
TGATCTACCACAAAAGAACAAACTAGACAGGCCAGGCACA
GTGGCTCATGTCTGTAATCCCAGCACTTTGGAAGGCCGAG
GCAGGTAGATTACTTGAGCCTAGGAGTTCAACACTAGCTT
GGACAACAAGGCGAAACCCTGTCTCTACAAAAAATATCCA
GGTGTGATGACACATGTCTGTAGTCCCAAACACTTGGCAG
GCTGAGGTGGGAGAATCACCTGAGCTCATGAGGTTAAGGC
TGCAGTGAGCTGAGATCGTGCCATTATACTCCAGCCTGGA
TGACAGAGTGAGACTCTTGTCTCAAAAAACAAACCAAAAA
CAGCTAGACAAATGTCTGGGTGCTAAATCTATTCATTCAA
AATCTTTTGAAGGACCCAGGCATTTATATGTTTAGAAACA
AAAAACAAAAACAAAAACTTCATAGGCTGTGTAGATGCAT
AGCAGAGTCTCATAGCCATTGTGGTAAAGGCCTTGGAGGG
TAGTTTTCAAACCAGGCTGATATCGTAATTATGTGGAGAG
TTTTTAACAAATACAGTTTTCAACTTCTACCTCAAACTCG
TTGAATCAGCATTTCTGGAAGTAGTTTTTCCTGAATTAAG
AGTATGAGAATACCTTATCAAGAGAGTAATGACAGCTTTT
GTACTATAAAGGTATATAGGAAGGGATAGAAGCAGAGGCG
TAAGCCTTACATTTTAAGAAGAAATCGTATACCATTCCTT
ACCATTGAAAGTTATAGAATAGAAGGTAAAGAGTTAACTC
CTGAATACCTACTGAATATTTGAAAAGAAGTATGTTTTGG
GGCCGGGTGCGGTGGCTCACACCTGTAATCCCAGGAAGGG
TGTTTACACTTTGGAAATGTAAACTTTGGAAGGCTGAGGC
GGGTGGATCACCTGAGGTCAGCAGTTTGAGACCAGCCTGA
CCAACATGGTGAAACCCTGTCTGTATTAAAAATAACAAAA
ATTAACTGGCCTTGGTGGCAGGTGCCTATAATCCTAGCTA
CTCGGGAGGCCGAGGCTTGAGAATCGCTTGAACCCAGGAG
GCGCAGGTTGCAGTGAGCCGAGATGTCGCCACTGAACTCC
AGCCTGGGGGACACAGTGAGACTTTGTCTCAAAAAAAAAA
GAAAGAAAAAGAAAAAAACAGAAAAAGAAGTATAATGTTT
GGGTGTTTTGTTTTGGTTTTGTTTTTTTTTTTTGAGACAG
AGTCCACTTACTGTGTTCCTCAGGCTGGAGAATCACTGGA
ACCACCTCCCTGGTTCCAGTGATTCTCCTGCCTCAGCCTC
CCGAGTAGCTGGGTTAACAAGCATGTGCCACCACGCCTGG
CAACTTTTGTGTTTTTGGTAGAGATGGGGTTTCACCATTT
TGGCCAGGCTGGTCTCGAACTCCTGACATCAAGTGATCTG
CCCACCTCAACCTCCCCCAGTGCTGGGATTACAGGTATGA
GCCACTGCATCCAGCTGAAAAAGGAGTATAATGGAGGTTA
AATATCTGCACTGTAGAGCCAGATTTGCCTGGGTCTAATC
CCAGCTCTTCCACCTATTAGCTGAGAACCATGAACAAATT
GTTGATCTTTATCTGTACCTCACTTTCCTCATCTGTGTAG
TGGGGACAATAATAGGACCTACCTCAGGATTGTAGTGAGG
TTTAAATAACCCAGTGAAGATAAAAGTGTTGAGAATAGTA
CCTGGCACACAGAAATGGTTGCTGTATATGAATTGGCTAT
GATTATTATTTATTGTTATTGCTGTATGCCACGCACTTTT
TATTACATCTTTTTTCCTAATAACATTGCTTTGAAATGAA
AAATATCCTTAATCTGCAGATGAGAAAAAGTAGATGATGC
TTAGTTTGAGCCCGGAATCATGAGACCAAAATCCATACCC
TTTCCATTATATCCTAATTTCTCTCCAAATGGTAATGTCT
AGAATTAAAGTGATTTTTTGTGGTTTTATTTCAGGAAACA
ATTTCTGATAATTGTGTGGTGATTTTCTCAAAAACATCCT
GTTCTTACTGTACAATGGCAAAAAAGCTTTTCCATGGCAT
GAATGTTAACTATAAAGTGGTGGAATTGGACCTGCTTGAA
TATGGAAACCAGTTCCAAGATGCTCTTTACAAAATGACTG
GTGCAAGAACTGTGAGTATATCCTCTGTGGTGCTGTTCCT
CTTTAATAGGTTGTAAACCGAATCACCCAGAGCCTAGACC
CTTGTGTTTGGAAAATGAGCCAGACATTCTCTGAGGATAG
AAAAAGCAGCTGCAGATCTAGGAACCAGATTCTTAGAATA
GGAAACAGCAGAGTTGATTTATTTTTATTCTGTGTGTGTG
TTTTGATTGGGGTTGATGAGTAGTGTTACTATGAGTGCTT
GTCTATGGATCTTTGAGTTCCTCTTGGAGCTCTTTGCAAG
ATAAAAGTATTCTTCCTCCCTTTACCTGGGCAATACAGGG
GTTGGTCTTCAATTACTTTTCTAATAGGAGTGCTTTAGTG
CTCCATGTTTTTAGATTCTTGAAATTTGGATTTTTCCATA
ATATGCATAATCAGAAAAATGTACAGTGTTGCCACTTTCA
AGTTTATTGAAAGAAGTTTATAGTGCACTCTTTCCCTTCA
GTAAACAAATGTAAGAAAATAACTAAATATTATTAGTTTA
TCTGCTTTAGTTTATCTTTTACATACCATGGTGATTAGGA
AGAAGGGTTTTAGAATCAGATTGTTTTGAATTTGAATCGC
AGTCTTTTACCATCATTGTGATTTTGCACAAGTTCCTGTG
CCTCATTTTCCTCCAAAATAGGGCTAAAAATAATACCTAC
CTCAAAAGGTTAAGATTTTAAGATTTAATTTGTGAAAGAG
CTTTATGGTGCCAGGCTCATAAAAGTACCCGGAGTCCAAA
TGTCTATTATTATGTGAAATCTTAGTTCTGATACTAGAGG
GAAGCCTAATTCTTCTTTTGTTTGTCCAACAGGTTCCAAG
AATATTTGTCAATGGTACTTTTATTGGAGGTGCAACTGAC
ACTCATAGGCTTCACAAAGAAGGAAAATTGCTCCCACTGG
TTCATCAGTGTTATTTAAAAAAAAGTAAGAGGAAAGAATT
TCAGTGATGTTTATACTAATAAGTTTGCTAGTACGGTGTC
AGTTAAAGTGGTAATGCCCAATAATGTCTTTTAAATGTTT
GAGGATGTTTTAAATACATGCATTGTCTTCATGAAGATGT
AAAAATAATGAACAATAAATTGCAGTGGAAACGTCTTCTT
CCCACCTGCCAATTGTTGAGAAAATGGGATGGTATTTAAA
AAATGAAAGGTTGGAGTTGTATCAAGATAAGGAAAGAATG
TATTTTCTTAGGAATTTATGTATGAATTTTACAGCCAAGA
GCTGGAAGGTAAGCATTTGGAATTCTTTATTTCCTATTCA
GGAGTTAACTCTTTATCTACAATAGTTTTTAAGTGATAAG
GACTGATGTGTGATTTCTCTTTAAAATTTAAGGCTTTTGC
TGATACACTTGTGAACTAGGCAGGAATATCTTATACGATA
TTGTGAAAAGCCTTCACACTTTGTACTTGTAGAGTAATAG
AAGTATATTAAATTTTTAGCATGGAATGAAATTTATCTTA
GAGAAACTAAATTATTCATTTAATGACTTAATAGTTCCCG
GGAACAAAACTATACCTATGGGGAGAAATTAAAAGGAGAT
GATTTCAGCATTGTATGAGGATGAACTTTTGAAACAGTAT
AGAAATGTACTTCAGTTGGCATGGGATGATAGGCTCACGC
CTGTGATTCTAGCACTTAGGGAGGCCGAGGTGCAAGGATC
ACCTGCGCTCAGGAGTTCGAGATCAGCCTGGTCTACATAG
CAAGAACCCCATATTTACAAAAAATAAACAAAAATTAGCT
TGTTGTGATGGCACATGCCTGGAATCCTAGCTACTCAGGA
GGCTGAGGCAGGAGGATCTCTTGAGCCCAGGAGTTTGAGG
TCATATATATTTATATATATATATATATATATAATTATAT
ATAATTATATAATTATATATAATATATATATAAAAATTTT
GAGGTTTTATGTGTATACCCACCCACCCCCTACACACACA
CACATATATTTTTTTTTTTTGGAAAGCTCCAAGTGACTGT
GAGATCAACTCATAATTTATGAGATCTCCACCTCATAATT
TAACTCAAGTACATTTCATATATATATATATACATACACA
TACACATTTTTTATATTAAATGTACTTGAATTAGATTGTG
AGGTGGAGAGTTCTGCTTTCCAGAATTTATGTGTATTTTA
TTTATTTATTTTTTTTGAGATGGAGTCTTGCTCTGTTGCC
CAGGCTACAGTGCAATGGCGCGATCTCGGCTCACTGCAGA
CTCCGCCTCCTGGGTTCAAGAGATTCTCCTTCCTCAGCGT
CCCAAGTAGCTGGGATTACAGGTGCCCGCCAGTGCGCCTA
GCTGATTTTTTTATGTTTTAGTAGAAACGGAGTTTTACCA
TCTTGGCCAGGCTGGTCTCAAACTCCTGACCTCATGATCC
ACCTGCCTCGGCTTCCCAAAGTGCTGGGATTACAGGGGTG
AGCCACTGCACCCGGCCTTATATGTATTTTAATACATATT
TATATATATATATATATAAATTCTGGAAAGCAGAACTCTC
CACCTCACAATTTAACTCAATTTCCAAGAGCCTTTGAACA
CTTAATGTGTTCAATACTGGGAATACTATTCAAACTGATT
TCAATTCAGCTAAACTTAGCAAACAAGATTTATCCTATAG
GAAGTCTTATTTTACAATAATTGAAGATGTTCAGTACTTC
ATTAGTGAAATCATCTTTCCAGCTTCCCATCAATGAGAAA
TTTTTTGTTTTGTTTTTGTTTTGTTTTTGAGACGGAGTCT
CGCTCTGTCGCCCAGGCTGGAGTGCAGTGGCGGATCTCAG
CTCACTGGAAGCTCCGCCTCCTGGGTTCACGCCATTCTCC
TGCCTCAGCCTCCCGAGTAGCTGGGACTACAGGCGCCCAC
CACCTCGCCCGGCTAGTTTTTGTATTTTTTAGTAGAGACG
GGGTTTCACCGTGTTAGCCAGGATGGTCTCGATCTCCTGA
CCTCGTGATCCGCCGTCTCGGCCTCCCAAAGTGCTGGGAT
TACAGGCTTGAGCCACGCGCCTGGCCTCAATGAGAATTTT
AAAGTGCCTACTATACAAAGCATTTTCCTAGTAGATCTCA
CAGAGTCAGTTGGGGCAGATTACCAGATGCTGAGAAGAAA
AAACCCTTCATCAGAGGTAGAAGAAAAATGGATTTCAAAA
GTGCTTCTGGTTTCTGTTAGGATGGACCAGAGAATCTGGA
ACAGTCCTGAAGAGTACAGCTGATAGCTTCCTTGGCCTTT
TGCCATCAATGATGCTTCTTACCTGGATTTAAACTGCCAT
TAGGGGACCTCTTGATCAAGAATTTAGACAAGAATTTCAT
TCCCTTGTGATAATTTAGGTTATAGCACTAGAATGGAACA
AAGAGTGGAATGTCTTTAGTTCTTTATTTCGCATTATGTC
ATAAGAAAGTTCTTGCTATGTTGTAAAATCTTTGTTAGAT
TCAGGCTTTTGGGGATTCTGAAAAAAATCTTGTTAGAGAG
TTGAGGAAGTCTATTACCTGAGAAAGGTAAAATTGTGTTA
TAATTGTTCATCATATTAGATATTAAGGTAGAGGCAAGTT
ACTTCAAGGTATAGAAACACCAGTGCTTGACTGTGAAAAA
CATCTTTACCTTTAGCTTTTTTTTTTTTTATTGAAACAGT
CTCTTTCTATTGCCCAGACTGGAGTGCAGTGTCACGATCG
CAGCTCACTGCAACCTCCACTTCCTGGGTACAAGCGATTC
TCATGCCTCAGCCTCCTGAGTAGCTGGGACTACAGGCAAG
CACCACCACACTCGGCTGATTTTTTTTATTTTAGTACAGC
CGGGATTTCGCCATGTAGGCCAGGCTGGTCTCAAACTCCT
GACCTCATGATCCACCTGCCTCGGCTTCCCAAAGTGCTGG
GATTACAGGGGTGAGCCACTGCACCCGGCCTTATATGTAT
TTTAATACATATTTATATATATATATATATAAATTCTGGA
AAGCAGAACTCTCCACCTCACAATTTAACTCAATTTCCAA
GAGCCTTTGAACACTTAATGTGTTCAATACTGGGAATACT
ATTCAAACTGATTTCAATTCAGCTAAACTTAGCAAACAAG
ATTTATCCTATAGGAAGTCTTATTTTACAATAATTGAAGA
TGTTCAGTACTTCATTAGTGAAATCATCTTTCCAGCTTCC
CATCAATGAGAATTTTTTTGTTTTGTTTTTGTTTTTGTTT
TTGTTTTTTGAGACGGAGTCTCGCTCTGTCGCCCAGGCTG
GAGTGCAGTGGCCGGATCTCAGCTCACTGGAAGCTCCGCC
TCCTGGGTTCACGCCATTCTCCTGCCTCAGCCTCCCGAGT
AGCTGGGACTACAGGCGCCCACCACCTCGCCCGGCTAGTT
TTTTGTATTTTTTTAGTAGAGACGGGGTTTCACCGTGTTA
GCCAGGATGGTCTCGATCTCCTGACCTCGTGATCCGCCCG
TCTCGGCCTCCCAAAGTGCTGGGATTACAGGCTTGAGCCA
CCGCGCCTGGCCTCAATGAGAATTTTTAAAGTGCCTACTA
TACAAAGCATTTTCCTAGTAGATCTCACAGAGTCAGTTGG
GGCAGATTACCAGATGCTGAGAAGAAAAAACCCTTCATCA
GAGGTAGAAGAAAAATGGATTTCAAAAGTGCTTCTGGTTT
CTGTTAGGATGGACCAGAGAATCTGGAACAGTCCTGAAGA
GTACAGCTGATAGCTTCCTTGGCCTTTTGCCATCAATGAT
GCTTCTTACCTGGATTTAAACTGCCATTAGGGGACCTCTT
GATCAAGAATTTAGACAAGAATTTCATTCCTTGTGATAAT
TTAGGTTATAGCACTAGAATGGAACAAAGAGTGGAATGTC
TTTAGTTCTTTATTTCGCATTATGTCATAAGAAAGTTCTT
GCTATGTTGTAAAATCTTGTTAGATTCAGGCTTTTGGGGA
TTCTGAAAAAATCTTGTTAGAGAGTTGAGGAAGTCTATTA
CCTGAGAAAGGTAAAATTGTGTTATAATTGTTCATCATAT
TAGATATTAAGGTAGAGGCAAGTTACTTCAAGGTATAGAA
ACACCAGTGCTTGACTGTGAAAAACATCTTTACCTTTAGC
TTTTTTTTTTTTTATTGAAACAGTCTCTTTCTATTGCCCA
GACTGGAGTGCAGTGTCACGATCGCAGCTCACTGCAACCT
CCACTTCCTGGGTACAAGCGATTCTCATGCCTCAGCCTCC
TGAGTAGCTGGGACTACAGGCAAGCACCACCACACTCGGC
TGATTTTTTTTTATTTTTAGTACAGCCGGGATTTCGCCAT
GTAGGCCAGGCTGGTCTCAAACTCCTGAGCTCAGGCAGTC
TGTCTGCCTTGGCCTCCCAAAGTGCTAGGATTACAGGCAT
GAGCCACTGCGCCTGGCTTGTGAAGAAACATCTTTTATCA
ACTCTTCCTAGACTGGTAGGACATAGGGTGAGAGGCGAGT
GGTGGTTGGTTCTTGACTATGTTCAGATCTTGAAAGAATC
CAACATTAGGGAGAGAAGCCTTATCATCAAAAGCCTCAAA
AACTTTACTGAAGGTAATATGATATCTAATTCTCAGCATG
GCTTTATTTAAAATGGAAGAAATAAACCCTACTAATACCT
GCCTCTTAAGTCTTCTGAACTTAAACTCATTGACTAATAA
AATATTTTTACTTTGGAGGGTTTAGCACTGCATCAAAAAG
GAAGCAGATTTCTCCTATTTGTTAAACGCTAAGGGATGAA
ATAAAATACAAGGAATCTGACCTCTTTTTGCCATATGGCA
CATTAAATATCTTTGGAAAAAAACCCAAAACAATAACAAA
AAACTTGCCACTCTAAAACGTTTAAAATATTGGACACAAT
AATACATTTTTAAAAATGCAAGGCTTAGCAGGTTTTAAAA
AGTATAGGGACTCTCCAAGAGGAAAACAAAACCAGGAGCA
GAATCCAAGGATGTAGGGAAGCACCGAAGCCAGCAGCTCC
CTTACTGACAGTGCCAATCGTGGAACGCCAACAACTTTAG
TTTTAACTGTATGCAACAGGCTGGTTACAAAGCTAGGCGT
TAAGGGAGAAGGATTTAGATGGGATCTCACAGCATAACAC
CACTAAACCTTCAGTTTAAAAAAATATTCATAACATACTT
TCAGAGCATAGCTGATGATTTGTCAAGATAGACAAGCGTT
CACATCACTAAAGGTGTAACCATTAGGTAGGTGACTTAAC
CTCTCAGAACTTCCAAGTTTCTTATAAAATGTAGGTAATA
GTACTTTCCTTTAGGGTTTATTTTTTGAGAAATGGAGATA
ATATATGTAAATCAGAGTGGTTTTTAATAGACAATACATA
ATGGCTATTATTAATCACAATGGCTCAGGTATGTGTGTGT
TTTCTTGTGGACCCATCAGGGTTTTCCAAGATTCCTACCT
GTACCCAGCCAAGAATTTAGGGAGCAGGGGAAGCCTCTGG
GATTTCATGTTGTCTTGGATATTGATTTCCATTTCTTCTG
CCTTTCCATACCTTACAGCTGGATAAAAGAGAATGGTGAC
TAACTTCTAACTTTTTTCCTCAGTCCTCATTTTTATATTT
TTTATTTACATTTTTTGATACAGGGTCAACCTCTGTAGCC
CAGGATGGAGTGAAGTGACTCTATCATGGCTCACTGCAGT
CTCAAACTCCTGGGCTGAAGTGATCCTCCTACCGTAGCCT
TCTGAATAGCTAGGGTTACAGGCACATGCCACCATGCTCA
ACTAATTCTTTTTAGTTTTTTGTAAATATGGGGGTCTTAC
TGTGTTGCCCAGCAAGATCCCCATATTTATAACTTTATTT
ACAGTTTTGAACTCCTGGGCTCAAGCAGTCCTCCTGCCTT
GGCCTCCTAAAGTGCTATGATTACAGGTGTAAGCCACAAT
GCCCGGTCCTTTAAGATCTGAAATACGAGCTGTTTACTGG
ACTTCATTAACATAAAAAACTAGGCCATTTTTCACTTTAT
CACTAGATAATCAATTTACATTTTAATTGCCAAAATATCT
GTAATTGAAAAGCTTTTGAAGAAAAAAGGGATCTTCTGTA
CCTGGATTTTACTGTTTACTAATTAAAAATTACCATTTGA
ACATCTTTTAAAGTCAAGTTTTCTTGATAAGGTTTAATAC
TGTTAACATTTATTAAATCTGGTATCTATAAATATAATTT
GTGATCCTTCTCATACAACTGTTGACTTCATCTTTTATAA
GTAGATTTCTGTAAAATCAACCAAATTTTTTGAAGTTTTG
GTGAGTATATTCTGATGTAACTTGCTTTCAGTTACCTACA
GTTTAGATCTTAGAACTTTTCAGAAAATTTTTATGGGAAT
TGAGAGAAAAATTTCTGCAAATTGGCACTGAAACAATGTT
TTTATTTGCATAGTTGACTTCTTGTGTTTGGATGATAACT
TTTGCCAAAGGCAATTTTGAGTAGATTTTTTCACAAAAGA
ATCCTATTTTAAAACTTTAAATAATTTGTTTTCATTAAAT
CTAATCATTTTGTTATAATTGAATTCCATGGGTAAAGAAG
CTTTAACTTCATATACTTTAATACTTATATAAAATTAGAT
ACATTAAAAGGTCAACGTTAATTATCAAAACTTAAATTTT
ACCTTGTTCAAATACAAAAGATTACTAAAGGCTTTAGGTT
TTATAAGGCATATTATAACCTTAAAATTCATATCTTGAAA
GAAATAGAAAGACACTTATTTAATGTGCATAGAGTTTATT
TGGTACATCTATCAATTTCTACGATAACTGACCAGCAACA
GTTCACACAGTGTCCACCTGCACTCCATGTCTAAAATGAT
TTATTTAGTAGGGTATTTTGCAAGGCTAGAAAGGAGAGAA
AGGATTTCACAGTATTGGTGAAAACTGTTTTATCATGAAA
CAAATGTAATACATTAATATATTCATTCATTCCCTATTAG
AAAACAGCAAAATTACATTGTTAGGTGTATTATTTACAGT
GAAAACTTGGAAGACTTGACAAAGCATCAGTTAGTTTGTC
AACAGACTTAGGAAGCTCCCTGTCCCCTCCCTTCAGGGTC
CTTTCCTTGGAAATGAAATAAACTTACATTTTACATATAC
CGTTAAGCACCAGCTTGACAATTTAAAGTATTCTTTCAGT
TTTATAAAATACTCCTGCTTTGAAAGGCAAAGTGAATGTA
AAAATGTGAATGTAATTAAACAAGTCACTGGCCTGGAAAC
TTTTTATTGCAATAGTCTTTATGTTTTACTACTATATTCA
GTTCTTGGAATGAATTTGCTTCTAGGTTTGAAACAAAATA
TTTGCCTTTTGTCTTGAAAAATTCCCTTAAAAAATTAATT
ATTTTTGGAACTGTACAACTGCGTTTTCATTCAGTGTTAA
ATATGCAACTTGGTCCTAGGATGTCATGTTATAAAGTCCA
ACTTGTTGGATAACTTGTTATATAAAACAATAAAAAACTT
TAAACTATCAAAAAATATTACTGATGTTAACAGTCATGTA
TATAACACATCAACGTACCTAGATTTTCCAGTTATTGGAT
GTTTAAATTACTAATGTACAATCAGGTTTTAAAACTTAAT
ACTTAAATTTTCATTCACTATGTAAAATTAAAAGCTCTAA
AAGACCCTTTGAGTTCTGTACTTCAGAAACATTAGAACAC
TATTAAGGCATTAAACAGATCCCAAGGAAAGTAACTAGTA
TGCCTGAATTACAGCGCAAGTCATATTTTAAGGCAGTCAA
AAGGTTCATTTTTTCACTTTAAGGCTCTTGAATACTTAAG
TTTACTCTATGTAGACATTATTCTGTGTAATTTAAATATT
CATCAGATGGTCAGTTATAGAAATCAAAGCCTTTTTATAA
AGCAAATGGACAGTTTAGAACTAGATTGTAATACCCAACT
CACCACTGGTTTTTATAAAAGATGATTCTTATATCTCATC
CCTTTGGAAAATTTCATTATCAGAAGCTGGCAATAAAAGG
AAAAACATACAACTGAAATACATTACAGAGGTTATGCCTA
GTCACGCCATACCAAATATGGAGAGTCCATATTGAGAGTA
ACAGTGCAACAAAAACACTTTGAGTACCATTCATTAATTG
TATATTTTAAATCTAATTTGGCTATGTATGGATTCTATAT
AGTTTACGTTACAAATAAAGCCAAGTTTCAATGTTTGTTG
ATATAACATTCCATCAATTATATCTGGTAATATTTAAAAT
ACCAAGGTTATTATTCATTCACTATCTTTATCCACATACC
CATATCCATATCCGAGTGAAACCAGCAGACATGTAGCTAA
TATTACTATTTCCTTTGTTCAAGCATAGATTCTGATGTCT
AACAGTGCATAAATTTAAACAATTTAAAATGAAAAGGTGG
CCAGGTGCGGTGGCTCACGCCTGTTCACGCCTGTAATCCC
AGCACTTTGGGAGGCTGAGGTGGACAGATCACGAGGTCAC
AAGATTGAGACCAGCCTGACCAACATGGTGAAACCCTGTC
TCTACTAAAAATACAAAAACTAGCTGGGCATGGTGGTGCG
CACCTGTAATCCCAACTACCTGAGGGGCTGAGGCAGAATT
GCTTGAACCCAGGAAGTGGAGGTTGCAGTGAGCTGAGATT
GCACCACTGCACTCCAGCCTGGTGACGGAGTGAGACTGTG
TCTCAAAAAAGAAAAGTTAAATATCATTTATGTTCATAAA
ATTAATGTGGTGCGTGGCAGGGCTAAATAAAATAGAAGCA
AAGGGAAAAATCTTTTTAGGATGAGAAAATTAGCTTTTGT
GTATTTTTGTTGTATATATAAATTCATTCTGACTGAAAAT
AATCATCTTTATTTCCACAATAGAATTTTCTAAGATGTTC
TCCACTAGTTTGTTTGTTTCTACTACTTTCCAATATAACT
TGGTATTTTCAGGGTTTAAGGAATTGTGCCACTTATTATA
ATTTTATTCAAACAGTATGCTAAACTGCATTATTAGTTTT
ATACATGAAAAATACTACCTTAGAATTAAATTTTAACTTC
ATAATTTTCAAAAAAGCAAATAAAAAATGTATGAACTAAA
AAAAAGCCAAATGTGAGTAAGTTATTTACAAGACTTTTTA
TGCCACAAGCAATGTATCTCTATATATGCTCAGTGAAATA
CTTAGTAAACCAAAGATTTTGACAATGGTCTTTATAATTA
TGGAAATAAAAGCGTTGAGACACCTGCTGTTTTCTGAAAG
AGTAATCAGTTAATTATTTTTCAAAGAGTGCTTATATAGT
AAGCACTTATCTTTTCAACATAGCTAGATAACATAATTAC
AAAGGCTGAATAACTGATCTTAAAGGCCACAGAATTTCTG
CAAACATCTAATATAAAAGATATACAATATAATTTGATTT
GGGGAGAGACTGTATCAATCTACTGATTGTTCCAAGAAGC
CTGCCTAGTACTAAGTTGAAAAAGAAAATATGATCTTATA
CTTGTATGAAACAAAAAGCAATCTGCAAATGGCTCATCCC
AAACTATATGTGGGTGACTTTCCTGTCATTCATTTTATTA
TCCAGATAGAGAACGACCAGAAAAAGGGGACAGAAATGTA
AGAAAGGAATTTTAAAAGAAAAAAAAGAGGTAGAGAAGTC
ATCTTCCAACAAATAAGAGATGAGGAAACAGACATCAAGG
AAACACTAAATAAAATCCAAACAGTTTCATCGATTAACAT
GTCATTTTTTTTCAAATTCTTTCCTGTGCATGTTTACATT
GATGCTGTAGGACACTTCTCCAGAGGGGATAGTGCCTTAA
CACCCCAAAACTAGTATATAAGACTAGAATTTTTCATTTT
TGATTACCTACTGTAATAGCATCAATTACCAAGAAATTTG
TTATTTGTGGCTACAATAGGTCAAGTTAAAGTAAGTCCAA
CAAAACATTACAATGATTAGCCTTTAGTTATTGTTCAGGT
GTAGCTTTACTGTGCTTTTAAAGGTGTTTCTCACTTAACT
GTGAGACGTTCAAATTTATTCAAGAATTCTACCTTATCTT
TCCAAAACAATTTCACATTGTTTCTGTAAAATCCAAAAAA
TAAGAAAAAAAAAAAATCCCTGATGAAAATAGTACTTTAC
TATTTGTAGATTTACTGGTTACTTTAAAAGGTTAAGAGAA
TGTTTGTTGGCTGGGTGCAGTGGCTCATGCCTCTAATCCC
AGCACTTTGGGAGGCCAAGGCAGGAAGACCCCTTGAGCCC
AGGAGTTTGACACCAGCCTGGGCAACATAGTGAGACCTTG
TCTCTACAAGAATTAAAAAAAAAAAAAAGGCTGGCATGGT
AGTGCAGTACATGCCTGTGTTCCTGGCTACTTGGGAGGAT
CACTTGAGCTTGGGAAGTCAAGGGTGCAGTGAGCCGTGAT
CATGCCATTCCAGCCTGGGTGACAGAGGGATAGCCTGTCT
CAAAAAAAAAAAAAAAAAAAAAAAGTTTGTTAACACCATT
TCCTCACTTAAGAGTATAAGCTTGTTTTACTAGGTCTATC
CAAGAAGATCTTAGAGTTGGAATATATTTTTTCTCCCTCT
TCAGTAGAGAGCAGTGACTTTTTGGGTAATACTTTAGCTG
TGAAAATTTTTCTTCTAAATTTTTCCACTCTGAACAGGAA
TGTTTTAAAACACTGTTAGGCCTGTTGAGCAGGCTATTTT
TCTAAAACATTTTATCTTTCAAAATACATACCCTATTAAC
AAGGATGTTTTTAACAAAAAAAAAAAAGAATTCTAACTTG
TATTGCAAGCCCTCTGCCCAGTTTCAATTTTTATACAAAT
ATTAAATCACTGATTTTTCTGTGATCCAAGCACAGACATG
TTACTTTTTAAGGATAAAAAAATCAAATTACTTAGTTTAA
TTGGTTGTCTACAGTCACACAGTAAGTTAGATAAAGCAAA
GGAGGTTCCAAAGGGTAACACTAAATTCCATTCACTAGCA
TGTTGCTTCACTAACACTCTCATAAAATAGGTTACTAGTA
ATATAAGTATTAATAAATGGAATTTCCAAGAACTTTAATA
AAGGGTGGGATTATAAGATTAGTTTTTGTTTTACTAATTA
CAACTATATCCTGGAACTATTTACATATTACCTAGGAAAT
AAAGTTTGTTTATTCTTGTAGGATTGTTTTTAAAAGCAGT
ATTTTCCCAAATATTAATTTAACAGTAATCCTAAAAGTAA
CTCAGGAAATAAAAAACTTATCACTTCAGTACATTTTATT
TATAATGAGGTAAACTTTTTGTTTTTTCTCTATGTATGTG
GATATATATAGCAACACAGGTTAATTGTGCTTGAGGATTC
CTATGAATTACAAAATTATACATGTTCCCACTCTGTTTCT
CTACTCCTAAAGCAATCATGTATATACATTATTTCCTAAT
AACCCAATAAGGTAAAAGTCTTAAATAATTTTATTTTATC
CTCTACTCTTCTGAGACCATGTGTTCCCATGTTGTGGGGA
AATAAATTCTGGCACAGGAGTGAAGAGACCAAGATTTCTA
GGTCATAGTACTTCAAAAATCACACTCTTGTCTTGGACTT
CAGCTCTCTAACAAAAATTTAAAAATTAGCTTTTAGGTTT
CTAAGGTTTCTTCCAGCTCTAATGTGCCATGATTTGAAAA
GTTACCTTCTGTGGTAGCTTTTCCTACTTATCCTTTCTTT
CTTAAATGTTACCCTAGTCCATTTAATTAGACCTACCAAA
ATACTTCAGAAAGGTCATATCCATCCAATCTTGTATCCTT
GATGGATTTAATATTAACTCATAGATATATCTGTCTAAAA
GTATTATGGAAAAAGTACACAACTGAAGGTAATGCATTTT
TGTACTATATTCTATTTAACATTTCTATTAGGAATAAAAT
GATCATGTTACAATTTTAAAGATCTTGGGTTTACTTAAAG
AATTCACTATTACATAATTCTATTAGTTTCTTTAAACTTT
AAATTCAATCTGAACATAATACTTTAATGTGTCAAAAGTA
GCTAATATATTCAGTTCAATGCTTGACAGGGTTAAAGATG
TGAACAACATCAGAAGCAATGCATATCTGAAGTGGGGGTG
GGGGTGCTACGATGAGCTTTGCTGAACAAAAATATCTCAG
GTAAATTACACTTAAAAACTGATACCAGTTGCCTTGAAGG
AATGGGTTCGTATCACAACCAGCATTAATATGTCAAATAA
ATTTGAAAAGGACATTTTCTTATTCCTAGAGCCCAAATTT
CACATAAAACAGAAGAAAATATGTACAGAAATCCTCAGAC
TACTAAAGTCCTCTTTATGAAAAACATAAAACCTCTGACC
CCAAGCACCTAAAAGGCTATAATTTACATTAACTACAGTT
TGACTTTTCACATAACAGTGAGAAGGATCTTACTAACCCT
CAGTAAATCTTCATTTTAATATTTAGAGAACAACAGATAC
GCAAACAGGTTTTATGTGTAAGCTACCTTAGATGACTGTA
ATAAAATTATGAGCAAAGATAACGGCATTTCAACAGATTG
CTTTAATGTTAAACCTCACAATGAAGGATACTTGCTTAAG
AAAATAATGCACTTTAGTGTAATGAAAAGTTTCATACATA
CAAATAATATTGAAAAAATTCCTAGTGATTGGCTATCTGG
TAATATGCTACTCAAAATTGCCTTTCAAACCTGAAGGACC
TAGATTGCTTTATTATTTATTTATACTATCAAAGAAGAGT
ATTTTGCCATGAAATGAATAATGGACAAAGAGACAGGCCA
TTGACCTGTATACAATTTTAAAGATCTTGGGTTTACTTAA
AGAATTCACTATTACATAATTCTATTAGTTTCTTTAAACT
TTAAATTCAATCTGAACATAATACTTTAATGTGTCAAAAG
TAGCTAATATATTCAGTTCAATGCTTGACAGGGTTAAAGA
TGTGAACAACATCAGAAGCAATGCATATCTGAAGTGGGGT
GGGGTGCTACGATGAGCTTTGCTGAACAAAATATCTCAGG
TAAATTACACTTAAAAACTGATACCAGTTGCCTTGAAGGA
ATGGGTTCGTATCACAACCAGCATTAATATGTCAAATAAA
TTTGAAAAGGACATTTTCTTATTCCTAGAGCCCAAATTTC
ACATAAAACAGAAGAAAATATGTACAGAAATCCTCAGACT
ACTAAAGTCCCTCTTTATGAAAAAACATAAAACCTCTGAC
CCCCAAGCACCTAAAAGGCTATAATTTACATTAACTACAG
TTTGACTTTTCACATAACAGTGAGAAGGATCTTACTAACC
CTCAGTAAATCTTCATTTTAATATTTAGAGACAACAGATA
CGCAAACAGGTTTTATGTGTAAGCTACCTTAGATGACTGT
AATAAAATTATGAGCAAAGATAACGGCATTTCAACAGATT
GCTTTAATGTTAAACCTCACAATGAAGGATACTTGCTTAA
GAAAATAATGCACTTTAGTGTAATGAAAAGTTTCATACAT
ACAAATAATATTGAAAAAAATTCCTAGTGATTGGCTATCT
GGTAATATGCTACTCAAAAATTGCCTTTCAAACCTGAAGG
ACCTAGATTGCTTTATTATTTATTTATACTATCAAAGAAG
AGTATTTTGCCATGAAATGAATAATGGACAAAGAGACAGG
CCATTGACCTGTATACAATTTAAAAATATTGACTAAAAAA
ATAGTTACAAGTAAAAATTTTTATTTTAAAAGTAAGCAAA
AAGCTAAACTGGTTATAGCTGAGATTTTAATTGTTATACT
TTGTGAATGAGGGGGAGTTAAGCGCTTGAAACATTTTATG
TTATTTTCACTTAAGAGTATGAAAAAGTGTGAGACTACAT
CTGGCTATGTTATTATAATTCAGAGGAAATCATTATCAAG
TCACACCCCTTGTGGCAATAAAATATAACAAAGCAAAAAA
AAAAAGCAAACCAAACAGAATTCCTCAGCCAACACAAACT
TAGTCTATTCCTAGGGGTTGCCTTTTGTTTCTGATGAATG
GTAACATGTTCTACAAGTCCAAATAAAACATCAGAAATAA
AATATTTTTTTCACTGAATAAGAAAGCTGTTATTTGTGTG
ATCTTAGTAAAACTCTGATAGGAATTTGTAAAACTCATTC
ATAATTTAATCAAATGTCTTTTTTTTTTTTTTTTACCCCC
TTGGTATAAAAGTTTACAGATAAGTTTCATATTCCATCAC
AGTTACATGGTCTAGTGCATTTCAGAGTATTTGGACATTA
TCAAAGCTGTCCTTTCCCAATGGAAACGTTTAAGAAAACG
TTAAGCACTTCTCAAGTGACATGATGTGGAATTACACTTT
TTGCTCTTACCTCTTTTAAATACACATGTATTTTTCAACA
AAGCAAAACTATTTTACAGTGTCTATTAACAAAAAGTTCT
CTATCAGATAGAGGAAACTACAGTATCCTGAAGCTATTTC
CCCAAGAGCTAGTTTAGTAGACAGACCTTTGGGCCCATCT
TATTTTTCCTCCTTTTTTTTTTTTTTTTTCCGGTAAGGTA
ACTTTCCATTATGCACATACTATACTATCATCATTCACTG
GGTGGGGATTAGCTGGGAAGTAGCTGTATATTTTTAGTGA
GATCACTGATGGCAATGGATCGCTGGATTGTGCTGCTGCT
TACAGTTAAATCATATCTAATGTGAAATTTTGAATTACAT
CCAAAGCTCCAGTATCAAAGCCACACATATCCAACATGCC
TCTATCATCTGGGTCTGCAATGGTAAAACCATTTGATGTC
ATTCCACAAACAATCAGTTTAGCTGGAATATCCATTTTCT
GTAGAAAAAGACCAAAATACATATTAGAAACATGTATGTA
AGGAAACACAAAATACCTCCAAAATTAAATCACTTTAACA
TTTCTCTACCAGAGCTTTTTAATTACAAAGTCCATTTTTT
TTTGGGGGGGGGAGTCAATCTTTTAAGGCTAGAATATGGG
AATTTTAGAAGAATGGACAGTAAAATTATATTAGAATCTG
CCTGAAATTTCTACTTCTCTCATCAATTACTTTACTTGTT
CTATGGGCTGCAGCATACATTATTGAGTAGCTTAGGCACT
TTGTACTTACGAAACCTGTCAGGGTATTAAGGGTGCCAGA
TACTTTTATCAACATATCAAATGCTGGGGCAGTGTGTATG
AGTATATATAAATATAAGGACGTAGCTCTCTGGGATGATC
AACTTTTGGCTGATGACTGATATGTGCGATATATACATGT
TCCATGTAAGAACTTGTCCTCCAAAGCTGGAGGCGTCACG
CTACCTGACTTCAAACTATACTACAAGGCTACAGTAACCA
AAACAGCATGGTACTGGTACCAAAACAGAGCCATAGACCA
ATGGAACAGAACAGAGTCCTCAGAAATAATACCACACATC
TACAGCCGTCTGATCTTTGATAAACCTGAGAGAAGCAAGA
AATGGGGAAAGGATTCCCTATTTAATAAATGGTGCTGGGA
AAATTGGCTAGCCATAAGTAGAAAGCTGAAACTGGATCCT
TTCCTTACTCCTTATACAAAGATTAATTCAAGATGGATTA
GAGACTTAAATGTTAGACCTAATACCATAAAAACCCTAGA
GGAAAATCTAGGTAGTACCATTCAGGACATAGGCGGGCAA
GGACTTCATGTCTAAAACACCAAAAGCAACGGCAGCAAAA
GCCAAAATTGACAAATGGGATCTCATTAAACTAAAGAGCT
TCTGCACAGCAAAAGAAACTACCATCAGAGTGAACAGGCA
ACCTACAGAATGGGAGAAAATTTTGCAATCTACTGCCTGA
CAAAGGGCTAATATCCAGAATCTACAAAGAACTCAAACAA
ATATACAAGAAAGAAACAAACAACCCCATCAAAAGTGGGC
AAAGGATATGAACAGACATTTCACAAAAGAAGACATTCAT
ACAGCCAACAGACACATGAAAAATGCTCATCATCACCGCC
ATCAGAGAAATGCAAATCAAAACCACAATGAGATACCATC
TCACACCAGTTAGAATGGCCATCATTAAAAATCAGGAAAC
AACAAGTGTTGGAGAGGATGTGGAGAAATAGGAACACTTT
TACACTGTTGGTGGGATTGTAAACTAGTTCAACCATTATG
GAAAACAGTATGGCGATTCCTCAAGGATCTAGAACTAGAT
GTACCATATGACCCAGCCATCCCACTACTGGGTATATACC
CAAAGGATTATAAATTATTCTACTACAAAGACACATGCAC
ACGTATGTTTATTGCGGCACTATTCACAATAGCAAAGACT
TGAATCAACCCAAATGTCCATCTGTGACAGACTGATTAAG
AAAATGTGGCACATATACACCATGGAATACTATGCAGCCA
TAAAAAGGATGAGTTTGCGTCCTTTGTAGGGACATGGATG
CAGCTGGAAACCATCATTCTTAGCAAACTATCACAAGAAG
AGAAAACCAAACACCGCATGTTCTCACTCATAGGTGGAAC
TGAACAATGAGATCACTTGGACTCGGAAGGGGAACATCAC
ACACTGGGCTTATTATGGGAGGGGGAGGGGGAGGGATTGC
ACTGGGGAGTTATACCTGATATAAATGATGAATTGATGGG
TGCTGACGAGTTGATGGGTGCAGCACACCAACATTGCACA
AGTATACATATGTAACAAACCTGCACGTTATGCACATGTA
CCCTAGAACTTAAAGTATAATAAAAAAAAAAAAAAAAAAA
AAAAAAGAACTTGTCCTCTACAGCTACATGTGAGATTAAA
ATAATTGAGTTTTTGAGAAAACCCACAATTGCTGAATGTA
TACACGTGAGAAACTACAATGAACTCTTTAAATAATACAT
CTAATGTAATTGTTAAAACAAATGTAAGAGGTAAGGACTA
TAACTTACTATGATGTAGATCATTAAAAATCAGGAAACAA
CAAGTGTTGGAGAGGATGTGGAGAAATAGGAACACTTTTA
CACTGTTGGTGGGATTGTAAACTAGTTCAACCATTATGGA
AAACAGTATGGCGATTCCTCAAGGATCTAGAACTAGATGT
ACCATATGACCCAGCCATCCCACTACTGGGTATATACCCA
AAGGATTATAAATTATTCTACTACAAAGACACATGCACAC
GTATGTTTATTGCGGCACTATTCACAATAGCAAAGACTTG
GAATCAACCCAAATGTCCATCTGTGACAGACTGGATTAAG
AAAATGTGGCACATATACACCATGGAATACTATGCAGCCA
TAAAAAGGATGAGTTTGCGTCCTTTGTAGGGACATGGATG
CAGCTGGAAACCATCATTCTTAGCAAACTATCACAAGAAG
AAAACCAAACACCGCATGTTCTCACTCATAGGTGGAACTG
AACAATGAGATCACTTGGACTCGGGAAGGGGAACATCACA
CACTGGGCTTATTATGGGAGGGGGAGGGGGAGGGATTGCA
CTGGGGAGTTATACCTGATATAAATGATGAATTGATGGGT
GCTGACGAGTTGATGGGTGCAGCACACCAACATTGCACAA
GTATACATATGTAACAAACCTGCACGTTATGCACATGTAC
CCTAGAACTTAAAGTATAATAAAAAAAAAAAAAAAAAAAA
AAAGAACTTGTCCTCTACAGCTACATGTGAGATTAAAATA
ATTGAGTTTTTGAGAAAAACCCACAATTGCTGAATGTATA
CACGTGAGAAACTACAATGAACTCTTTAAATAATACATCT
AATGTAATTGTTAAAACAAATGTAAGAGGTAAGGACTATA
ACTTACTATGATGTAGATCAGTAATAATTTGCTCAGGTCC
ACACAGAGTAAGAGAAAGACTCGGGACTCACAACCAAACA
GTCTTTACATTCTATCCTGGTTGGGCAGTGCCTCATGGCT
GTAATCTCAGTGCTTTGGGAGGCCAGGATTTCAAGTTACA
GTAAGCTATGATAGCACCATTGTACTCCAGTGATGGAGAT
CCCATTTCTTCAAAAAAAAAAAAAAATTCTATTCCCTCAC
CTGTAGCTTTCAAACTTAAGCCTGCATCAGAATGCTCCAG
AGGGCTTGTTAAAACACAGTCCCAATGTCAGAGTTTCTGA
TTCAGCAGATCTCTGTTGGGCCTCAGGAATTTGCATTTCT
ATTAAGGTCGCAGGTGAGGCTAAGACTGCTGGTAGGGAAA
CCACACTTTGAGAACCACTACTCTTCATCAACAAGTTCTA
TTTCTACTAGTCACACCAGCTATAGACTGCTGGTAGGGAA
ACCACACTTTGAGAACCACTACTCTTCATCAACAAGTTCT
ATTTCTACTAGTCACACCAGCCATATTTTAAGTGCTCGAA
AGTCCCATGTGACTAGTGGCAACACATATTGGAGAGTGAC
GATTTATGTCATTTCAGAAAGCTCAACGGGAGTATACTGA
TTAGAACACAGATATGTCCATAAAACATAGAGCAGAGATT
ATAGCTTTAATTTTATGTAATCCTTTTGGAAAACTCACTA
ATACTTTCAATTTTTCAAGGAGCACACTGAATTATTTAAA
AAAAACTTACAGCTAAGGTAAAACAAATATTCTGATTATT
ACCAAAAATACTGTTTGCAAAGGATATTCTTGGTAATGTT
TAGCAATGGAAACTGGTTAAATTATATATGTGTAACCAAT
ACTTTTTCTTATTTTAAGTACTGCTGAGTCTATAACGGAC
ATTGTCTCCTATATAAGATACAGAACTACTTGTAGTAACA
TTTTTTGAAAACCTTAAGTGAATAAGACTCAAGAATGGCC
AGGTGTGGTGGCTGTAATCCCAGCACTCTGGGAAGCCGAG
GCTGGAGAATCACTTGAGCCTAGGAGTTTGAGACCAGCCT
GGGCAACATGGTGAAACCCCATCCCCACAAAAAATTAGGT
AGGCGTGGTGGCACGCTCCTGTAGTCCCAGCTACTTGGGA
GGCTGTGGTGGGACAATCACTTAAGCTTGGGAGGTTGAGG
TTGCAGTGAGCTATGACTGAGCCACTGCACTCCAGCCTGG
GCAACAGAATGAGGTCCTGTCTCAAAAAAAAAAAAAAAAA
AATCAAGTATTGAAATATTTTTTGGGTAAGGAACCATATT
AGAATTTGTTTTACCTTTCGATACTCCCTCAGAGCAATAG
CAGGATGGACACCTCCAGCAAAGGTCTCATTATCAGTGAA
TACAATGAAGACATCAGCAGGTGTGTTTGTCTTCTGAGCC
CAGATCATTGGAAGAGAGCAATCAGTCCCACCTGCTGGGA
TCTAATTCAGAACAAAAGCATGAATAAATAAGTAAATAAG
TCCTTATAATACTAGTTTTTGCAGTCTCATTTTGTTTAGC
ACCAATATACACAGCCTTCCCAAAGCCTGCATATATATTT
TCGGTTTTTGTACTTGTCATGAGAAATTTAAGACAAAAAA
ATTTTTGTTCTCACAGATTAATACCATACATGACATCAAT
ATAAAATCATTCTACATGTTATGTAAACTTAACTAAGTAA
ACTTAAAAACACAGTTTCTTACCTGACTCATAGCCATTAA
AACCTGTTGTAAGGTCATATCTGTAGTCACTGGACATGGT
ACCATTTCATCAGAAAAAGCAACTACGTAAGAATCTTTTT
CTGTTCTTGTGACAACCTGAAAAATTCAATGGCAGTAATT
TTCAGCAAATTTGGCGGGAAATAACAGTATTTTGAATTTT
ATCCAACTTCATGTTTAAAAGAAACACTGATGTTTATTTC
TTAACTTTTTATGAGTGTGTTTTAGAACTATACAGTAACC
GTAGTACAGCTTTCAAAGTACTTTCACAAAAAAACTGGCT
GTCATGACTATCCTTTGAAGCAAATACAGTAAATATTCTT
CTCATTTTATTAGGTAAGAAATAAAGCCCCAGTAAAGAAG
CTAAAAAGTTTGCCTACTATTCATCTGTTTGTTATTCACT
GACAGTCAAGATACAACTAAAGTCTCCTAGACACTCTATT
AGTTCCCAGATCTTTTAAGTTTCATATCATTAAATAATTT
AAGCATTATTTTTAAAATAAATTAAAAAAATTTTTTGTCT
TTTTTTCATTTTATCTAAGCATTATCTACTTCCTAAAAAA
TCCATTAATATTTAATCTTTTGTTGTAAAAATTAAAATTT
CTATTCTGCTTGTTCTCTAGACATACTTTTTCTACACACG
TAACACTTTGGCTTTACACCATTATCTTTAAATATAAAAT
AAAAAATGTGACAAGCTGAAAGGACAGAAGAAAGTGAAAA
CGTAATTCTTAATCACTATTTAACTTATAGTTTTGTTCTA
CAGTAAACATGTTTTTAGAGTGGCAAAATTGTCTTAGGTG
TTCTCACCATGCACATTGCTGCAGCAACTGTACTAGCGTT
GAGTATACTACCCAAAACTCTTTGGTTCATAGAAGCACTG
ACATCAACAGCTAGTAAGAAACGTTTTCCAGTTGGTTCAA
CTGTCTACAGAGAAAACAAAACAATCATTAAAAGCATAAT
AGAAATTATGAGTAGATTAAATTTCTAAATCATATTTACT
TATCATCTTACATTAAAAAGACTATAATAAAAGGCCTTCA
GATTTTTGATATACCAATTGACAACTATTTAAAAATGCTC
ATCTGGCATAGCAGCTATGATTGAAAATTTAAAAAGTAAT
AATAAAAATGCTTAGCTTTTACAGGTAAAACAAACGAAGT
AAGAACCTATTCAATAAATTTAGTTAAATAAGTTACCATC
CTATTTTTAAAATCTTTCCTCATTGAAGTAAAATCAATTT
TTAGTAAGAAATTTTTATTGTGGTAAAATGTAACATAAAT
TTGACCTTTTTAACCATTTTTAGATGTATAATTCAGTGGC
ATTAAGCACATTCACAATGTTGTATAACTATCACCTCTAT
CTATTTCTAGAACTTTTTCATTATCCCAAATAGAACTTGT
ACCAATTAGGTAATAACTCCCCAGTGCCATGTCTCTCCCT
AGCCCCTGACAACTTCTATTCCACATTCTGTCTCTATAAA
TTTGCCTACTGTAGATACCACATATAATGCAATCATACAA
TACTTGTCCTTGTTTGTCTGGCTTATTTTACTTACTGTAA
TCTTTTCAAGATTTATCCATGGTGTAGCATGTATCAAATG
TAATTCTTTTCTAAGGCTGAATAATATTCCGTTATATATA
CCACATTTTGCTTATTCATCTGCTGATGAACATTTGGGTT
GTTCATCAAAATCAGTTGTATTTCTATATACTAGCAATTA
ACAATTCAAAAAAGAAAATTAAGAAAATATTTGTTCACAA
TAGCATCAAAAATAAAAGACAAGAATACATTTAACTCTTG
GCTATTGTGAATAATGCTACTATGAATATTCGTAAACAAA
TATCTGTTTAATACCTGTTTTCAATTCTTTTGGGTATATA
CCTAGAAATGGAATTCCTGGATGGTATGGTAATTCTACGT
TTAAACTTTTGAGAACTGCCAAATTGTTTTCCACAGGGGC
TACACCATTTTACATTCCCACCATACACTATGGTTCCAAT
TTCTCCACATCTTCCCCAATTCTTGTTTTCTGCTTTTTTG
GTATTAGCTATCCAACTAGATGTGAAGTGGTATCACACTG
TCATCTTGATTTGCATTTCTCTGATTGTTAATGATGTTAA
GTATTTTTCATGTTTTTTTTTGAGACGGAGTTTTGCTCTT
GTTGCCCAGGCTGGAGTGCAATGGCACAATCTCAGCTCAC
TGCAACCTCTGCCTCCTGGGTTCAAGAGATTCTCCTGCCT
CAACCTCATGAGTAGCTGGGATTACCGGTGCCCGCCACCA
CATCCAGCTAATTTTTTTCTTTTTTTTTTTTTGGAGAGAT
GGGGTGTCACCATGTTGGCCAGGCTGGTCTCGAACTCCTG
ACCTCAGGTGATCAACCCATCTCGGCCTCCCAAAGTGCTG
GGATTATAGGGCACCTGGCCCTTTTCATATTCTTATTACT
CATTTGTATATCATTAGAAAAATGTCTATTCAAGTACTCT
GCCCATTTTTAAACTGGGTTGTTTGTACTTTTGCTGAATT
TGTAGTTTTCAGTATTCTGGATATTAGGCACTTATCGGAT
ATAGGGTCTGCAAATATTTTCTCCCATTGTGTAGATTATC
TTTTAGCTTTCTCAGTAGTATCCTTTAATACACAAAATTT
TTAAGTTTGATGAAGTTCAATTTATTTTTTCTTCTGCTGC
CTGTGTTTTTGGTGTCTTCTAGTTTTAGCTCTTAAATTTA
GGTCACTGATCCACTTTGAACTAATTCTTGTATTGGTATA
AGACAATGGTCCAACTTCATTCTTTTGTATGTGAATATGC
AGTTTTCCCAACACCATTTATTGAAGATTGTCCTTTCCCC
AGTGAATCATCTTGGCACCCTCATCAAAAGTCAACTGACA
TCCTGGTGCAGTGGCTCACGCCTGTAATCCTAGCAGTTTG
GGAGGCGGGTGGATCACTTGAGGCAAGGAGTTCAAGACGA
GCCTGGCTAACACAATGAAACCCTGTCACTACTAAAAATG
GAATAAAATAGCTGAGTGTGATGGTGCATGCCTGTAATCC
CAGCTACTTGGGAGGCTGAGGCATGAGAATCACTTGAACT
CAGGAGGCGGAGGTTGCAGTGAGCTGATTGCACCACTGCA
CTTCAAACTGGGTGGCACAGTGAGACTCTGTCTCAAAAAA
AAAAAAAAAGTCAACTGAACATATATGCAAGGTTTTAACT
CTGGACTCTCTATTTCATTGGTCTATATGTTTATTCTTTT
GCCAGTGCCACACTGTTTCGATTACTGCAGGTTTGTGGTA
ACTGAAAGAGTTACTGAAGAGTCCTCCAGACTTTGTTCTT
TTTTTAAAGATTGTTTTGGCTATTTGGGGTCACTTGAAAT
TTCTTAGGAATTTTAAAATGGGTTTTTCTATTTCTGTAAA
ACATGCCATTGGGATTTTGAAAGGGATTGCATTAAATCTG
TAGATTGGCTGCTTTGGATAGTATTGTCATCTTAACAATA
TTAAGTCTTCCAATCTGCAAACACAGATGTGTTTCTATTT
ATTCATGACTTAATTTCTTTTAGCAGTGTTTTGCAGTTCT
CAGTGTATAAGTCTTGCAGCTTCTTAAATTTACTCCTGTC
TTTTATTTTTTGATGATATTGTAAATGGAAATGTTTTCTT
AATTTCTTTTTTTGGATTGTTCATTGCTAGTATATAGAAA
TACAACTAACTTTTTATGTGTTGGTTTTATACCCTGTAAC
TTTGTTGAATTCATTTTTTAACTTTAGAGTTTTTGGTGGA
TTCTTTAGTGTTTTTTCTAAATATGAGATCATGGCATCTG
AGGATAATTTTATTTATTTCCAATTGAGATGTCTTTATTT
CATTTTCTTGCCTTATTACTAGAACTTCCAATACTATGTG
GAATTAAAGTGGAAAAACTGGGCATCCTTGTCTTTTTCTT
GATTTTAGGGGAAAACATTACAATCACTCACCATTATGAC
ATTAGCTATGGGGTTTAAACATTTTTGTTTTTTAAATCTC
TGGCCTTTATCATGTTGACGGAGTTACTTTCAGGTTTATA
TAGTGGTTTTCTTTTTATCACGAAGGAATGTTGAAATTTG
TGAAATGCTTTTTCTGCATCAATAAGATGATCATGTGGTT
TTTATCACTTCATTCTACTAATGTGATGTATTACATTGAT
TGGCTGTCGTATGTTGTACTATCCTTGTATGCCACGGATA
AATATCACTTGGTTATGGTATGTAATCCTTTTATTTTGCT
GCTGAATTTGGTTGCTAGTATTTTGTTATACAGCAAGACT
TTTTAGCTTCTGTCTTTGGTGTGAGATTTCCATGACTAAA
AACCTCATTTTTTATCAAGACTGATGAGCTGTATCTACCA
ATTAATGGGGAAAACAGAGGACCACGTCATAGGACCTGAT
AGGAAGGCAAATTTCTAAAGTTAGTGACACGGGTTGGATT
TGTGTCTCCACACAAATCTTATGTTCACTGTAATCCCCAG
TGTTGAAGGTGGGACCTGGGGGGAGGCGATTGGATCATGG
GGGCAGTCTAATAGCTTAGCACCATATCCCCTCTTCTGCC
ATGATTGTTGATATGGTTTGGCTGTGTCCCCACCCAAATC
TCATCTTGAATTGTAGTTCCCATAATCCCCACGTGTTCAA
GGGTGGGATCAGGTAGAGATAACTGAATCACGGGGGTGAT
TTCCCCTATACTGTTCTTGTGATAGTGAATGAGTTCAGAC
GAGATCTGAAGGAGCTTCCCCCACTTTTGCTCATCACTTC
TTCCTGCCACCATGTGAAGAAGGACGTATTTGCTTCCCCT
TCTGCCATGATGTTAAGTTTCCCAAGGCATCCTCAGAAGC
AAGGCAGTAGCCACTGTGCTTCTTGTAAAACCTTTGGAAC
CATGAGCCAATTAAATCTCTCTTGTTTACAAACTACTCAG
TCTCAGGTTCTTCTTTATAGCACTGCAAGAACAAACTAAT
ACAGTTAGTAACTTAAGTTACCAAAATGATCTTAGAATAA
TTAGTTGCTACCCAAAGGTAAAGAGAAATACTTTACTCAT
AAACTTACACAATATTAATTATATACCCACCTCATATGAA
CTAAAGAAAAACAAATGAATACCTAATTAAAAAATGATTA
AACTATTAATACTACCTTTAAAATGTATTATTACAAAGGA
TATTAAGTCTTGAGTCATTTGTTTTAAAACAAAAATCATA
TCACTACCTTAAATGTTTTATAAAAAGCAGCATCCAATGC
TTTCAAAATTTCTTCATCAGGGCGCCACTTCAGTTTTCCT
CTCAGCCCATGACCTGTCTTATAAGTTTCTAATGCGATCA
AAATATGAAATGGATGTATACGAGCCTAGAAACAAAACAA
AGTATAAGGAAAATTTTAGCAAAAAATAGTGATTATGTAT
ACTCCTTAGATTTTTGTGTTATTGTAGCTAATAACTACAT
TTCATACAGCAAAGAGAAAAATGAAAATGTATTAAACTTA
CACTTAAGAGCCATAATGCAATTTGGTATAATGAACATCT
CGAAATACCTTAAAAATGTACTGACTACATTTCTAAAATT
TAGGAGCCACTTTTTCAGTTAGTAGTAGCTAACAAAGAAC
ACTGATAATGCTTACCTTTTTTAATAGTTTTTCATTACAC
AGTTTTTCACATACTAAAGATACTTCTGAATTTCCTGGTT
CAAGTACTGAATTAGCAGTCATCTTTCCTAGATTCCTTAG
TAATGCAGTAAGAGGCATTTCTTGTAACAAAGCCTTCCAT
ACCTATTGCAATAACATAGGTAGAAATACCAGGAATTAAG
GGAAAATAAATCAGTATAACACACCTATATCAATAAATAT
TCATAATATAGTCTCAGGCTTTCATCTGGGGTTCAGAGTA
CTTTCAGAATGAAAATGTCTAAGTCAAAGGCTTATCAAAT
AAGCTAAGTTTTTTTACTAGAAAAAGGAAGTGAAGTATAT
TTTATGAAGGAAATGCATAGATGATTTTTTTTTTAATTAG
CAAGGCAGTAGATTTTCTGGAGTGAAACTAACACAAATGC
CACCTACATCATGTTGAACATCATGGTACGTGTTTTAAAT
AGACATTAATTTCAAGATATATTTTAAATAATTTCTTTTT
AGAAGTATAAATATATAGCTACCCCAAGTTTATCCTTTTA
GCACCTACAGTAAATTACTCATGTTTAATCACATGCTGTA
ACATATAATTCACTCACCTCTTTCGACTTTAAGTGATTTG
TTAAAAGATGTTCTCTAACTAATCTATGTTCTTCTATTAG
ATGAATGACTTCTAGCTCATCTCTTGTGCGCTTCACTTTC
TCTACAGCCTCCAGATACTTTAATAGTTTTCATTACACAG
TTTTCACATACTAAAGATACTTCTGAATTTCCTGGTTCAA
GTACTGAATTAGCAGTCATCTTTCCTAGATTCCTTAGTAA
TGCAGTAAGAGGCATTTCTTGTAACAAAGCCTTCCATACC
TATTGCAATAACATAGGTAGAAATACCAGGAATTAAGGAA
AATAAATCAGTATAACACACCTATATCAATAAATATTCAT
AATATAGTCTCAGGCTTTCATCTGGGGTTCAGAGTACTTT
CAGAATGAAAATGTCTAAGTCAAAGGCTTATCAAATAAGC
TAAGTTTTTTACTAGAAAAAGGAAGTGAAGTATATTTTAT
GAAGGAAATGCATAGATGATTTTTTTTTAATTAGCAAGGC
AGTAGATTTTCTGGAGTGAAACTAACACAAATGCCACCTA
CATCATGTTGAACATCATGGTGCGTGTTTTAAATAGACAT
TAATTTCAAGATATATTTTAAATAATTTCTTTTTAGAAGT
ATAAATATATAGCTACCCCAAGTTTATCCTTTTAGCACCT
ACAGTAAATTACTCATGTTTAATCACATGCTGTAACATAT
AATTCACTCACCTCTTTCGACTTTAAGTGATTTGTTAAAA
GATGTTCTCTAACTAATCTATGTTCTTCTATTAGATGAAT
GACTTCTAGCTCATCTCTTGTGCGCTTCACTTTCTCTACA
GCCTCCAGATACTTTAATAATTTCTCAGTCTCCACAGAGA
GTGCTTTTTCTTTATACAATTCATGAACTTCTTTCCAGCC
CTTTGTAATATATTTGGTCACAATTGCAAGTCCTTTAACA
AGATAAAGAATTGAAAAAGCATGCAGGATTACCAAGTAAA
AAAATAGAACATGTTTCCTCAAAATGCATTCTATAACTAG
ATACACAAGAGTTAACGCCCTTACACTGGGATGCTGCTTT
TCATGATATAACAATTAAGCAAATGGGGTGAATTAATTTT
CTTATTCAGTTATTACTATTTAAATATGAGACTTTGGAAT
AAAAAAATCTGTATCCTGAGTAATTTTGTTACAGAGGCTT
TTCTTTCTTTTCAAAGACACCACCATTAGAAAGTTTCAGG
TCCATAATCTCAGAACTCACAAGAGTACAGATGTATCTCA
ATTAATATTGTATTATATTGTATTATCTTATATTAATTAT
ATTCATTTGTCTCTCTTTGCTTTTGAATAAAATATGTATA
TTTACAAACAGCAGAAATAAGTAGAAGTGGACAGGTAGGT
AGGTTCTTTTACAGTGTGTTTTAATAGCTGAGAAGTATTA
CTGGTCCAAAGGAAAAAAAAAGAAGAAGAAGAAAACAGTA
ACTTGTTGATTCCCTCCACAATTTCTTCCAATAGAAGAAA
GAGAAAAGAGCCTTGGATCGGGGGTGAGAAAATCTGGGTT
CTAGGTTCTAGCCTATACTCTGCCAATGAATGGTGGTCTT
TCTAGGTCTTAGTTTCACCACTTCTGTAATACAGCAGGGA
TTGGAGTACAACATTAAAATGTCTATGAGGGAAGGGCAAA
TAAAATAAAGAAATAAAACCAGCACGGTGAGGCTGAGCGC
CATGGCTCACACGTGTAATCCTAGTACTTTGGGAGGTCAA
GGTGTGTGAATCACCTGAGGTCAGGGGTTCGAGAACAGAC
TGCCCAACATGGCGAAACTCCGTCTCTACTAAAAATTAAA
AAATTAGCTGGCTGTGGTGGCGCATGCCTGTAATACCAGC
TACTCAGGAGGCTGAGGCAGGAGAACCACTTGAACCCAGG
AGGCAGAGGTTGCAGTGCGCCAAGATCACGCCACTGTACT
TCAGCCCGGGCAACAGAGTGAGACTCTGTCTCAAAAAAAA
ACAAAAAACAAAAAAACAAAACACCACCACAGTGATGTAA
CAGACAGTTGTGAGGGTGTGGTGACTGAACAGAGTGTGCC
CTGTCAAGTGGTGTAGCCATGTATCGACTTCGTGCTGCCA
AAATAAAACAAAATTACTTTCAAGAGAAGCCAGAATATGA
GTTTTTATGTTTTCTGATTTTTAAAGATGATGACAAAGAA
TTCATTTTTACCCTAAAATACTGTATAGGCCATATGAAAC
ACATCTCTATGCCAATTGAGCCTATTATGTTATTTTTTTT
TTTTTGAGACGGAGTCTTGCTCTGTCGTCCGGGCTGGAGT
GCAGTGGCCGGATCTCAGCTCACTGCAAGCTCCGCCTCCC
GGGTTCACGCCATTCTCCTGCCTCAGCCTCCCGAGTAGCT
GGGACTACAGGCGCCCGCCACCTCGCCCAGCTAGTTTTTT
TTGTATTTTTTAGTAGAGACGGGGTTTCACTGTGTTAGCC
AGGATGGTCTCGATCTCCTAACCTCGTGATCCGCCCGTCT
CGGCCTCCCAAAGTGCTGGGATTACAGGCTTGAGCTACCG
CGCCCGGCTGAATTCTAAATAACTTGATCAAAAGTTAACA
CTAACATGCAGGAACTTCTCAAGTATTGTGACTCTTGCTA
TCTTCCAGATTTTGGTACAAAATCATCTTAAATGAGTAAA
TGTTTCATGTGAGTATATCTTCTATTTTGTTTTTCCAATG
AAAATAAAAATTCCTTAAAGCAGTTTTATCCTACCCAGTT
CTGTAATTGTGCTGGCCACACAGTGCATGCACAATAAAAA
TACCATACCTGATTACTTGAATTACATTTTGACTTGTTTT
ATTGGTTATAAATACACATTACAGTTAAGATATTAAAATA
CTATTAATTCTGTTGCTTACAGTTTTTCCAAATTTTTAAA
CTTCGAAATGCTAGGGATTCTCCATGTCCAATGTGATATT
ACTATTACTAACATGGTTTCAATTACGAGTTCTGCCCTCA
ACAGTTTCAAATTAAAGAATCCTATGTGTGGAAGGAAGTT
TAGGGAGCATGTACTAATTCCTCATTATATAGACCAAAAA
AACAAAGCACAGAATAATTATTTTCACAAGTTCAGAAACT
GGTCCAATTAGACTAGTAATGGGCGGTCTTTCTCTTAGTC
TATAGTACTTGCTCCACACTTCCAAGACACATCTCAACAA
ACGAATAAATAAAGCTGGATGCCTAAGTCCTTCTTATGTT
GGATCAAATATTTGGATAAAAAATTTAAATGTAAAAAAAT
AATGTTTCTTAACCATGAAAATGTTAGGAAAAAACCACAG
ATAAATATTTTAGGTTGGAAAAGGCCCTTCTAATCCTAAC
ACAAAACATAAACCTATGAAGACACTGATAAGTTTGACTA
CATTAAAATTCCAAACTTTAGTGTGCCAGAAATGTCCCCC
AACCAAAAAAAAAAAGACAAAAAAAAAAAAGAAGAAAAAA
TGCATGCACTGTACATAATAATCAACTCCTGTTATATGAA
CCCCAAGTTCTTAGAACAGTGTCTATCCATAGTAGGTGCT
CAATAAATATTTGCTGAGGGCCAGGCACAGTGGTTCATGC
CTGTAATCCCAGCACTTTGGGAGGCCAAGGCAGGCGGATC
AACTGATGTCAGGAGTTTGAGACCAGCATTACCAACATGG
TGAAATCCTGTCTCTACTAAAATACAAAATATATATATAA
TAAATATTTTTATATATAAAAATACAAAATATATATACCT
ATATCTAGGTATATATACACATACATATATATCTATATAT
ACACACATATATATGTATAGGTATATATAGGTGTGTGTAT
ATATATGTGTGTATATATATAAAAATCAGCACATGAAAAG
ATGAGCTTCTGCCCAAAAATGTAAATTCAAAGAATCTTTC
ATGATTCTACTGAAATAGATTAAAAAATAATGACAACAGT
CAGTGTTCAAACGTGGGTACGCTGATCCTTCACATACTGT
TTGTGGATTTAACCATTATGAAAGTATGTACTCTATGCAA
GAGTTTGCACTGTAGTATTTTTGTAACAGTATAAAAAAAC
CAGCAACAACTGTTGTCAATAACAGTATTAAAAAACCAGA
AACAATTATTGTCAATAAGAGACTAGCTAATAAATTACAG
TCATACAATGGTATATATGCAACTATTTCTACTGACCTGA
AAAAAAAAACAGCAATAGCAATAGCAATAATATACTTTTT
ACTGAAACATAGAAGGCATATAACAAAATTTAGTGAAACA
CAGTAATACATGTTTAGGAAAAATCTGGAGTAAATTACAA
CATATCATATACAGCAAGAGTCCTCAACTCCAAGGCCATA
CACGGATACCAGTCCATGGCCTATTAGGAACTAGGTCGCA
CAGCAGGAGGTGAGCAGCAGGCAAGTGAGCTCCACCTCCT
GTCAGATTGGTAGCTGGGCATTAGTCTCATAGAAGCGCGA
ACCCTACTGTGATCTGTGCATGTGAGGAATCTAGGTTGCG
CTCTCCTTATGAGAATCTAATGCCTGATGATCTGAGGTGG
AACAGTTTCATTCTGAAACCACCCTGCCCTCCCCACTGTC
TAGAAAAACTGTCTTCCACAAAACCAGTCCCTAATGCCAA
AAAGGTTGGGGACTGCTGATACGCAGTTATTTCTTTTGAA
GGGTAGGACTGCGTCATATTTTTCCATATTATTCAACTAT
TTTAAAACATGTAATCTAATAAAATCAAAATAAAATGCTT
GTACATATAAATACTTGCAATTTATTGTTCACATTTCATT
TGAAAAATTCCCCTTATAATTAAAATGATAAGTTAGGAAT
TACTGAAGAGATTCTGTACATAAAGATATGTGTGGAAGGG
AGAAAGAGAGAACCAAAGTATACTTCTACTATATGTTAGG
TGCTGGGACATTTAGTCTCAATAATTGTAAGCTTATTCTC
CTTATCCTCCTTTTTAGATGAAGGTACAGAAACTCAGCTT
GTTACTTGGCTTAGGGCCACAGAACTGAAATGTGAACCCA
CCCTTCTGAGTGGCTGTCTTTAAAGTTTCACTTCCGGTTG
AAAAAAAAAAAATGTCAAATTTTGTACCTGTTGATTTTTG
TGGAACTTCACACTTCAAATTACTCCTGCCCAAGAGTTTT
TCTTATTTCTTTCCTTAAAAGGACTAGTAATTATTATGGA
GTCAACTAACTTTTCAAAAGTCTCTTTCCATAGATACAGA
AAAACTGCCCCAAGTTATCAGGTCCCCTGACTGACTGCCT
GAAAACAATTAACTTCCTGAATTGTTAAGTTCAGCACTAT
ATAAGGTATATCCCTTTAGGTTCCAAGGAACACATGTCCT
AGGAAGATGGGGAGGAAAAAAAAAGAATGGGCTAGAGAAG
TGGGTACAGCATGGCCATCTGCCACCTACTGGCAAGGAGC
TGTTTTGCTTATTGCAACTTTTTTGTTTTACTTTTCTACT
TAGCATTTCATTGGTTACAGAGCAGTTTTCTATACATGAT
CTTATGGAATAGTTGTGTACAGTTACCTAAGTTTTACAAA
CGATTATGCTGAGACCAAATTTGAATATCTGCTGAGTAAC
TGGCAAAGCTGGAACTCAAAAGCAGTTCCTTCTAATGATC
GTACCCATATCCAAGGATTATTGCAACTTTTAATCTGTCC
ATGCTACTTACACAGTCCATAATCACTTGGGTGAGCATTC
CAGTTAGGACAGTGGCACTTTAAGGTTCAGATTATTAATC
TATAAACCCGTCATTTGATTCTTGATTATTAATGTCTGGA
TTGCCTGTGGTAGGTGTGTAATCCCGGGAAGGCATTAAAC
ATATTTGAATTAATGCATGTTTTGAGAATGAAAGGCTATT
TCTAGAAAATATTACACACTTGTCTTATGTTAAATAAAAA
TTTGCTATTTATTGGATAGCCCTTACCCACCCTTCTTCCC
AATGAAGATCTTATGCTTACCTTCACTGGAAGGTTTAAGA
TGTGACAATCTTAATAGATCTTTGTGAGACCAGCCATTTC
TCTGTTTATATTTTGTAACTGCCAGAGCAAGGGCCATGCC
ACCTTTCTCGTTGTACCAGTCCGCTATAGCCTTCCGGAGG
GCACGACCCCACATGCCACATTTCATGCTTTCCTTCAGAT
CTTTCTTAAACTGGATAAAAGTAAAGAGATGGGTAGGAAT
GCGGCAAACTTCAGAAACAGCTTTAAATGCTGCTTGTTTT
GTGCTTATGTCGGAGCACTGGGAACAAATGGCAAGTGCAA
AGAGCATAGGCTCTTGCTTTGTGGTTCTGCCTTCTTGACT
AAATGACTTTATTTCTTGTATCACTTCACATCCTCTGCCA
TCTTCAATCAATCTAATTAAAGCTTCAGCATTTTCAAGGC
CCAACTTCTGTTCTTTGATATAATAAGTCCCACCTTCAGA
ACCAAAACATAAGAACCGGTGTAGTCGATTCATGTCAGTG
ACTTGCCATACATATCCATCCTGAGAATTGGCTATCTGCT
TCTCATTCAATGGCTGCATTTGGTTTACGGATTCCTCCAT
TTTTTTTTTTTTGTCTTTAGGAAACCTATCAAAAAGGCAA
AATGTTATTACAACTAGATGGGCACAATAAAATTAAGAAA
GGAAAACAAAATGTAGGTTTACTGAAATGTTATTAACTCT
TTTAACAATATCTTTTAAGTTCGATAGTTTTTCCCTTAGT
ACAAAATCAATATAAATGTCCTGAAGAAAAATCAGGAAAG
GCAGAAAATGAAAGAAAAAAACCATATCTGAATATTTTGA
AACGACTACTGGTAATATCTTAAGTTTTTAAAATGTTTTT
GTTTTATATTCCTATTTTTATAACCTAAAGAAACTAAAAG
CCCTTCACAGCAAACAAACAAGATTATAGCCACAGTGGTC
TGATAATCAGAAGCAACTGAGGAGTCATCTTTTTGAGATA
CAGTGTGCTGCTTCAGAGATTAAGCAGGCAGGTCAGTATG
GTGTCTTGAGGCCCACACAGAGAATAAAAGAAGGGAGGGC
AGCAATAGTAGCGGGTACTAAGAAAGATCGTACTCCCTGA
AGAATTGTGTAAACATTTTTGGTTGCTGATCTAACATTCA
TTCTTCCCCCTTCTCCTCTTGTTGGCCTCATATCCTTCAA
AGGAGGCTAGGTCTTTCCCTAGCCCCAAGGGATGGATCTT
TATTGCTCTAAGCCAGTGGTTCTCAAACTCAGTGTACATC
AAAATTACTAGAAGTACTAACTGAAACACAGATTGCTGGG
TCAGCCCTCCCAGGCACTGCCCCAAGTTTCTTCCATAATT
TAGTAGGTCTCCAGTGAGGCCTAAGCATATATACTTATCA
CAAGTTCTCAGGTGATGGTGCTGCTGCTGCTCGACCCAGG
CCCAATAATCATGGTGCTCTCCTTGCCGCATGACTGGTAT
AGGGAGTTGGGCATGTGTCATGACTCTGGCCAGTATGACA
TGGTAAATCAGCTGAGAACACTTTTGAGGTTTTCTTCATT
CTCAAAAGGGGGCTCAGGCTCTTAAAAAAAAGAAATGTTC
CCTTTTCTGCCTTCTGACATTTTCATTTGCAAGTCATGCC
TGGAGTGGCAACAAACATCTTGAGACTTTGAGATAAGCCA
GCTTAAAATGGCAAACCAATATATAAAGATGGCAGAACAG
AAAAAAACAAAGTACATAGGTCCTTGATATTGGGTTACCT
GAAACTGCCCTGCTTATACATTTCCTATTATGTCATAAAT
GTATCTTACTGTTTAAGCCATTTTTAGGTTTATTGTTTTA
TGTCATCTGTAACTACCCTCACTCTACTCCTTCCATTAGC
TCTAAAACTCCTAGAACTAGCTATCTGGAAACAATATCCC
TCTTTATCCTTCTAGTGGAGGACCCACAATTGTCACTTCA
TCATCAGTCCACCACTATTCTTAGTACAGTATCACTGTTT
ATTGAGGTCCTTCAATCTGTCATGTTATTTCGGTGCACTG
GGCTTCTGTCCATGGCAAACAAAACAGCACAACCAACAAA
AACTTCAACCAGCATTTACTAAATAGATACTATGTGTAAG
ACATGAAGGCAATTTCTCTGCCATTAAAGAAACTGAAAAA
AAAATTGTTCTCCTGATCGCAGGGAAATCACACTCATTTA
TGGAGATAGAATCACATTGCAAACTGTAATTAAGTGCTAT
AGTAGAAAAGTATTATGAGTGAGCAAGGGAGTATAAAATA
ATACTGTCTAAATAATCCAGAAAGATTTGAGCAGAGAAGA
CAAACTAAAAAACTGATAAAGTTTAGGGAAGGCGCTCCAG
GAAGAGGTTTCTGAAATCCTGATCTGTCTTTATATTCTAG
AAAAGAAACTGTCTAAGCATCCTGTAGAGCCATACAGACA
TGTTGACAGATATGGCCGTAACTTAAAGAGGAACACAAGG
TAAAAGAAGTTTTGTTTTGAAGACCATCCTTACTTGACCA
TGTTTATATATTATGAGGGAGGCTAAGGATAAAATCTTGG
TGAATATTAACAACTAAGAGCTAATGAGAGAACGGCTTTT
TAAAGAGAGACAGAAAAGGAGGGCGCAGAGTTGAAGAAAA
CTAATGGACCACGAGGAAGAGAACTTCAAAGGAGTGAATG
GTTGGTAATTTTAAATGGTCAGAGGAAAAGTAAATAAAAG
GCTAGAAAATGATCATTGGATTTAGCAAGTAGGAGTGACT
AGTGAGAGTAAGCAGTAGAGTGGTACAAGAAGTAGCTTGA
TTACAGTGAGATCAGGAGGATATGCAGTGAGGAGGAAACT
TCACAGCTAGACTACTCTTTTGTAGACACAAAAACTATGA
ATGAAAGTAAGAGAAAGGATGGGACTTAGAGGAAAAATCT
TTTTACCTTTTTCAACAGGAAGATGCTAAGATTGAAAGAT
TCAATTTGGAGAGCTGAAGATACAGTAGAGAAGGGGGACA
ACTGAAGGAATTAGATTCCTGAAAGAAATGAGACAGAATG
AGCTTAGAGCATCCAGGTTGAGACTGGCCTACTAACAGCA
AAAGAGATACTTCTTTTATCTTTTAAGGGTAAAGATAGAT
TTGAGGGAGTGAGGGATAAGGAAATTGACACATTCCCCTC
TGACAGGAGATGTAGAATGCCAAATGGTATGTGGAGAAAT
TTGGTAGAGATGGGAGGAATGAAAGACTGGGTCTCAGAGA
GGGGAACACATAGTGGTGTAGGGGGATAAGTGCATGGAAG
AATGGAGAACCTCACATTGTGAATGTGACTGAGGGGTACA
GTGATCTGAATTGTGTTGGGATATTCCAACTAAGATTCTA
GTACAAATTTGCTTATGTTAGTGGAAGCCTGGGTCTCAGG
TGGTATCAGAGATGTAATGATCATATTAGTCATTAGGGAC
AAATTTATAGTTACTGAACACAGCACAGGCTGAAACTCCT
GGTGCAGTAGATGCCTGTTCTCCTATTCATTATTATCCTC
TTTTCAATTTGGCTTTTATCTCTACCTTTTGATCCAAAAC
ACTTTAAGAAGACTAACATGCTTCACAAAGACTGATAACT
TAATTGCCAATTCCAGTAGAAAATGCTATGTTTTTCTGAT
CTTCACATTGCATAGACTCTGCTAGTCTCTCCCTTAGCTT
TCATAAAAACAGTCTCTGGTGGCACTTCAACCTGTCTACT
TCTGCTTATTAGTTATATTTGTTAGATGAGTAACACTGAA
ATGACATCTAATATCAGATAATTCTACTACACCTGCTTTC
CTGTACCAAGGACCAACTGGTGGGATTTAAAAGGTCCCAA
ACCAAACCTCAAAATTCCCTCTCCCTTCAAATTCTTTTCT
TTGTATTATTCATTGTGACCACATGTAGCTACATTATTGG
TTCCCTTGAGAGTAGAAACCAAATCTTATCATTTTTGTCT
CCTCTTTTGTATTGCTTTTATGTAATTAGTAATACATACT
TAAAGCCAAATATCATTGAAGTTGACTTTCTGAATCATTT
CCCAAATAATCATGCACAATTGGTTTCTCTTTCCCATAAC
ACATTTTGAGAATAAAAGCCTCAATATGTGTAATACAATA
TATAATACAAGTATTTAAGATAAATTCTGTAATCAGAATA
ATAAATGTACTATATGTAGGTAGTAAAAAATATAATCAAG
AAAAAATAAAGTTTTAAAGAAAAGTAGTGAATGCTGAGTA
AAAATGTCATCTTAGAACAATATTTCTGTTTTTCTAATAT
ATTTAATACAAGGTATTCAAGCACTTTTCTAGAGCAAGCA
GCAAAATGAACTTCTAAATCTATAAAGGATGTCTAAGAGG
TAATCTCTAAGTATAATCCTTATAATCCCCATTAGAAGAA
ATCAAGTTATTTATTCACAGACTCTTCCTTTTGCATATTA
TGATATAAATGACAACCCTGATGACATACCCTTTCAGTTT
TTTTTGCAGCAGAAAATGCTTAGCTTTTCCTATGCTTCTG
CGACTGTACTTTCCAGAGTGCAACATAAAACAGTGGAACA
GATAACATTATTAGCAGCCAGGACACCTTTCTACTTTATT
GTATAAATTTACCAGAGTCATATTCATATTTTTAAAGACA
GAAAAGAGAATAACATGTCTCAAGCTACTCTCCTTCTTGT
CACTGAGTGTGATACACAAATAAACTCAAAATTTAGCAAA
GTGATAGGATATTGTGGCATCTTATAAGAGAGAGTATCTG
GCCTTTGTACATAATACCCAGCAGAAAGTTTCAAAAACCC
TTGGTATTTCCTGAGAAACAGGAGTGTCTTTGTTACATTA
ATGAGGCAACATGGGCCCCTAGAAAGCTTCAGGATGGGGG
CTAGTCACTAGAAAGACCAACCATATGTTTAGAGGAATAA
ACTGGTCAGGCTAACCTAGAAAAGGAAGAGGACTTGAGAT
CGAATTCAGTTACGCAGCTAATGATTTAATCAATCATGCC
CACGTGACAAAACCTCATAAAAACTCTGTTCATCGATACT
CAGTGGAGCATCCTTGCTGAACAAAAACTGATGTGCTGGG
AAAGTGATGTGCCCACATTTCACAAGGATGGCATGGAAGT
TCTGCATCCTTTCCTTGCCCCAAACCTTGCCATATGTGTC
TACTTCCTGTTTGGCTGTTCCTGAGTTGTATCTCTTATAA
TAAAACTGTAATTGCAAGTAAAGCACTTTCAGTGAGTTAT
GTGACTCATTCTAGCGAATTATCAGCCTTGAGGGGATTAT
GGGGAGTCTTGAAATTGTAATGCACAGGGCAGAAGTGTGA
GTAGCCTGGGGACCCCATTTACAGCTGGCGTCCAAATTAA
CGGCATTCTTAGTGGGGACCTTGTCCTTTAATTTGTGGGA
TCTGATGCCAACCCTGGGTAGCTAGTGTCAGAACTAAACG
GAAGTGGGGGACACCCAGCTGGTGTTACAGAATTAGTGTT
GGAACGTAGACAACAAAGGCAAAAGTGACAAAATAAAAAA
ATAAACTGGACTTTATAAAAATTTAAAACTTGTATTTCCA
AGGACACCATCAAGAAAGTGAAAAGACAATCCAAGAATAG
AGAAAATATTTGTTGGCCGGGCGCGGTGGCTCAAGCCTGT
AATCCCAGCACTTTGGGAGGCCGAGACGGGCGGATCACGA
GGTCAGGAGATCGAGACCATCCTGGCTAACACGGTGAAAC
CCCGTCTCTACTAAAAATACAAAAAACTAGCCGGGCGAGG
TGGCGGGCGCCTGTAGTCCCAGCTACTTGGGAGGCTGAGG
CAGGAGAATGGCGTAAACCCGGGAGGCGGAGCTTGCAGTG
AGCTGAGATCTGGCCACTGCACTCCAGCCTGGGCGACAGA
GCGAGACTCCGTCTCAACAAAAAAAAAAAAAAAAAAAATT
AAAAAAACAAAAGAGAAAATATTTGCAAATCATACATACG
ATAAGGGACTTGTATCTAGAATATACTAAGAACACTTACA
ACTTAATAAAATGATAAATAACCCAAGTAAAAATAGGCAA
AGATGTGAATATTACTCCAAAGACACACAAACGGGTAAAG
AATCTGAAAAGGTGTTTTTCCAAAGAAGATTATCCAATGG
CCAGTAAACACATAAAAAGACGATAAACGTCATTAGTTAT
CAGGGAAATGCAAATCAAAACCACAATAAGATACCACTTC
ACATCCACTAGTATGGCTATAATCAAAACAATAATATTAA
GTGTTGGTGAGGATTTAGAGAAAATGAAACGCTCATATAC
TGCTGGTGGGAATGTAAAATAACACAGCCACTTTGGGAAA
CAGTCTGGCAGTTTCTCAAAAGGTTAAATATAGTTAGCAT
ATGACCCAGGAACTCCACCACACACCTAAGAAAAATGAAT
ACATGTATCTATACCAAAAGTTGTACACAGATGTTTTTAT
CAACATTATTCATAACAGTCAAAAAGTAGTAGCAACCCAA
ATGTCCATCGACTGATGAAGGGATGAAAAAATATGGTATA
TCCACACAATGGACTATTATTAGACAATAAAAAGGGATGA
AGTACTGATACATGACACAATGTAAACAAACGTTGAAAAC
ATTATGCCAAGTGAAAGAAGCCAGTCACAAGAGGCCACAT
ATTGTATTACAATTCCATTTATATGAATTTTCCAGAGTAG
GTAAATTCATAGAAATAAGTACATTAGTCTAAGGTTGTCA
GAGGCCATGGGGAAGAAACACTGGGAAGTGACTGCTAATG
AGTAGGAGATTTCTTTTTGGGTGATGAAAATGTTCTGAAA
TTAGTGGTGATGACTGCACAACTCTGTGAATATACTAGAA
ACCAATGCACTGGATACTTTAAAATGGTAAACTTCATGAT
ATGTGAATTATATTCTAAAAATCTATTATTAAAAACACAA
AAACTGGCCAGGCGAAATATATTTGGAAAGTTATTTAAAT
AAACAAGCACTTAAATAACCCTGCTATTATCTGTATCATA
ACGGAGAGCACCAATACAATTGATTACACAAAAATTATAT
TTAGCCCTACAATTTTTATATTTGACTTTTAAAAGCAATT
TGAGATACACACAGACATACACAGCAACTTAATTTCTTCT
TTCTCCAACTGCCATCATCTCCTGCCTCAAAGCTTAAGCT
CCATTATCAGTGGTTTAGAAGGCAATTGGGCAGTGAGTGA
GGTCAGAACCTGGTCATCAGTTAATCCATTCCTGGATAAT
CAAGTGTTGTAAATCCAGATTAACAACAAAAAAAATATAG
TTAATTCTTTGGATGGGCCTGACCTATCTATCTAGTGCTC
TTAAAACACACCATACAACTAATGTTGTATTAAATCTCTA
TAAATTAAATTCTTGAGAAGTTAAATATTACAATACTATA
ATATTAAAAGCATGGCCACATTTGTCTTTCTTTTTTTTTT
GAGACAGAGTCTCACTCTGTCGCCCAGGCTGGAGTGCAGT
GGCGCAATCTTGGCTCACTGTAACCGCCGCCCTCCAAGTT
CAAGCGATTCTCCTGCCTCAGCCTCCCGGTAGCTGGGATT
ACGGGCACCTGCCACTGTGCCCGGCTAATTTTTTGTATGT
AGAGTACAGACGGGGTTTCACCATGTTGGCCAGGCGGGTC
TTGAACTCCTGACCTCGTGATCCACCTGCCTGGGCCTCCC
AAAGTGCTGGGATTACAGGTGTGAGCCACCGCACCCAGCC
AAGCATGGCCACATTTTAAATTGGTTGTGGATATTTTATG
CATTAAAATTTAATTTAGAATGCAAAATCAGGAAATGCTA
ATAACACACATTATATAATAGCACTTGTTTCACAATCATC
AGAACTACAGCATGTACAGTATCTTCTATCAGTACTAATA
TGTTATTTCCAAGGAATCCTACATTTTTCTTGAATTTACA
CATCTCAACATCTTTCCAAAGTCTCTTGATAATTTGAAAA
TGCTGCCTTTCATCTCAAGAAGTCAAAGACATTTGCAGAT
TATTCCTTTATAAACGAAGTCAAACATTTGTCAATCTATG
AGAGTGCACGACAAATGTAAAGAAACAATACTACAAAAAT
GGGTCCATGATAGAGGTTTGCTTACCCATGATACAGGTAT
TTAAATCCACTGATCAATGTGATGCTATAAAAACTGATGA
GGAAGGAACTGTGGCAAAAATGACAGCATGCTAGTCTGAG
GGGAGCTGCCAACCGGTGGCCACGTGGTATGGAAATAGTA
GTTGCCAGATCTCATTTTTCTCAAAGATCCAGAAATCTGG
CTTTTTATGGAAACTCTCGGGATCAAATGTTAACATAATG
AAAGACATTTTAACCCCCTCCTCTGCTTACTTCTTGATTG
TGCCAAAGGCTAAATTTTCAGTTTGGTCTACAATAGGTAC
CATGTTAATTAAGTTGGGTATCAAATAAATTTTAGTTTTG
ATGCACTCTGCACAGAAAACAGTTTCAAGTTCATAGCAAT
ATTACAGATTTAAAAAAAATACCACAAACTACTTCGGGCT
CTGATGCCAATCATTCTGGACTCTTCTGCCTCTTAAACCT
TTCCAATTAATATCTCAAGGAAATACACTGAACAGAATCC
CCCCACTCTCCAAGTTGAGGGCAGAGTTTCCGGAGATAAA
CTTCAAGAAAGTTACAAAAAAATTTTTTTAAACCAATACT
TCATACAAACTTTGGCTTCTACCCCATAACGTACTCAGAC
TTCTTTCAACACAAAAGCTGCTCTGTTGCTTCCCTCATAA
AATTTACCATGTTTATTTCGAGGCTTCACATAATCCGTAG
CACAAGACTCCCTAACTCCAGGGCACAGGTCACCTATTTG
AGAAGGAAGGAGTCAGAGTTTTATCCACTAAAACTTTTTT
TTTTTTTTCTGGAAGCCAAAAGTCTTTCTTGAAATATGCA
GCTTTTAAGGAGTAAATATACACTTAAAGACTTTAACAAA
TACACTCTTAAAAACTTCAATCTTAACACTAGAATACTCT
GTGAGAGCCTGTTGAATGAGGGCAATTTAGTAAATATTGG
GTTTTAACTCATCATCCAGTTTTAGAATCATTCCAAATGT
TTTTAGATTAATACACGACATTTGTTTTCAACCTAATTTT
CCCTTGACGCATCGCATCCCCTTGCACCAGTCTAGCAGCC
CCATGGATTGTAGGACAGACCTTTCTCCTCTCCCTCGTTA
TTCCCTCTGTGATAAATTCGCCTTGTCTTCCCACAAAGAT
CCTTCTTCCAAAACCCAGATCCCGGGCGACGCCTCTCCGC
GCAGAAGCCGCGGGAGGAGGAGAAAGAGGAGGAGTAAAGC
AGGCCCTCTCGACGTCGGCCTGCGGGGAGCGATGCCGACA
AGCAGGAGCGGTCCGGCTTCGGAAAGGGCCCACCCTCAGG
AATGGTCCGGCCAGGCCTAGCGAGGATGTCCCTACCGCGA
TGCTGGTTCCGTTTCCCAGGGTGGGCAGGCGCGGAAGCGA
GGCGGGGAAGAGCGATAATTTCGCGGCGTTTGCCCAGCCT
CAGCCCCTGGGATGCGGGTGAGAGACATGGAGGACTGGTC
AGACTTTGCGCGTCCCTGGGGCCGCTCACACAGCACAAAA
GGCTCCCAGCCGGCTTCCCGCAATGTCCTCACCTGTGCCT
AGCAGCCGACCCCCACCTGGACCCGCAGCGCCGCCAGGAG
AAGTCCTGCGCAGCGCTGGGAAACGACAAGAGACGGCAGA
CCGATATGCAGCGACAGCGACAGCAACAGCCCCACTGCCG
CCGGGAAATTCCAGGTTCGGTTCCCGGGAACGAGGCCCGC
CCCTCTTCTTTTGCCCCGCCTCCGCCCCAGTGGGGCGAGG
ATCCCGGATGTTACCTCCTTAGGCGCTCTGAATCTCCGCC
CTTTCTTCTCAGGCCCCAGCCCTTCCGAATCCGCTACGGG
TGGTGCAAGGCCTGGGAAGAGTTTCGATGTCTCTAGGGTG
GCTAGAGCGTCCTCGCGCGCTCCGTCGCGCTGCAGGTGAC
GGCGCCCGGAGGCTGTCGGGAAGTAGGCGGGGTGACGTGT
GGTGGACGAGCTCGGCGGCGGGTTTGCTGAGATCTGTGGC
TGGCCGCAGCTGGTGCGGGGGGCGGCCGAGAGCGAGAGGT
GGATCGGGGCGGTGTGTGGCCGGGGCCATGACGGGCAATG
CCGGGGAGTGGTGCCTCATGGAAAGCGACCCCGGGGTCTT
CACCGAGCTCATTAAAGGATTCGGTGAGAACCAAGGGGAC
CGTCCTGGGCCTGGGGTCATGGGAGGAGGCCCAAGCTGGG
CATGGAGTGGTTCCCTGCGGCCACCGCCGCCTCGCATCTG
GAGAGGTGACTTCAGGAACCTGGAGTCCGGGTGGGGGAAA
TGTAGGTTTTCTGCCCTCAGCTCGAGACAGTCGTTTCCAC
AGTAATTTGAAGAGCCACACCACGAGGGCAAGGATCGTGT
CTGTCTTGTGCCTGCTATATCCTCAGGACCTGGCACCCAA
ATCCTGTAATTGACTTGAGGACCCTCGCTCCCCAGGCTCT
TAAAGCACATACTGTCCTTTCCACTGCCCCTTCCCTGCGG
CGCGCACCTTATCCCGGGCTGGTGTGGTCAAGTGCATTGC
TCAGGCCATTAGTCCTGCAGAAGCCACCCTAGGGTGTGCC
TTCTCAAGGGTGAGGTGTCTGCGGCCTAAGCCGCCCAGGA
ACTCGAGATTCTGGTTACTCAAAGCAGAACGCCCTGAATG
TGTGAATAGCTCTTCGGGACGTCCACACACGCCGAGTGCG
TGGGCCTGAAAGGCCACTTCACTGGTTCCGCTCTCTGCTC
ATTTCTGGCTTCCGGTGAAGTGAGTTTTCTTGAGCTAGTG
TTCTAGACTAGAAGCCACATGCTTTCCTCACAGTTTCTCT
CTGGCTGTGTTTAATGCCTTCCATCCTAAATAATCAGCAC
ATTTGACTTTTTATCCTTCCCTATTTATCTTCTTAGTCTC
TTCTTTGGACAGTACGTTTTTATCTGTTACATTTCCCAAG
TATTACTGATTCTACGATGTTAAAACTTTCACGCGGGATA
GCAAACGTTGATGTAGATATTGCCTATTGTACATAGCTTA
ATATTTGGAATGTCATTTATCAAGCATAGGTTGTTCATCT
GTATCTCAGGCACAGTGGTAAGGATTGGGAAATTTTCTTT
TCTTTTTTTTTTTTTTTTGAGACAGAGTCTCGCTCTGTCG
CCCAGGCGGGGGTGCAGTGGCACGATCTTGGCTCACTGCA
AACTCCATCTCTCGGGGTCAAGCGTTTTTTCTACCTCAGC
CTCCTGAGTAGCTGGGATTACAGGCTCGCGCCACCAGGCC
GGGTAATTTTTTTCTATTTTTAGTAGAGACAGGATTTCAC
CATGCTGGCCACGCTGGTCTCGAGCTTCTGACCTCGTGAT
CCACCCGACTCGGCCTCCCAAAGTGCTGGGATTACAGGCG
TGAGCCTCTGCTCCCAGCCAAGGATTGGAAAATTTCCATG
TGAATAAACCATAACTGCTGTTTTGATGAATTGATAGTCA
GACTATAATACGGTGTGTTAATTGCTACATTAGAGTATGT
ACAAAATGTTGTAAGTACACAGGTCGTGGAGGAGCACAGG
CAGAAGGAAAAACATAAACAGTAGTGATGTTAAAGTATAT
GGCTTAGCGAACAGCTAGCAAAGTGACTAGAACATAATGT
AACAGACTGGAGGAACATTTATTTGGATCTGAAACTGAAA
AGATAAACCGAGGCCAGATTGTATCTCATGTTGTATAGTT
TGAATTACCCTGTAGTGACTGGGGATTTACCTATCAAATA
TATTTTAATGCTGAAATGACATTCATAATTAAGGTTTATT
GTGCTTGTAAGTGTGCAGGGCAGGTTGGAATAAAGTGAGG
GAAGCTAGACATCTCTTAAAATGGTTGGAGTCCGAGATGA
CTGGCTAAACTAGTGGGTTAGGAAGGAGGAGTTAGATTCA
GTAAGTTTGCTATATTTAAATCAGCAGTTGCGTGTGGAAA
TGTCTGCTCTTCATTCCTTTGGGAGCAGAAATACATCCAT
AACATGCTAAATTAAAAAAGGAGTTCTCAGGGCTGCCAAC
CTTACAGTAGAGGTTGGGTGGTAGTATATTACTCCTACAT
GAGAGAAAAAAAATCAAAAGGACTGCTTACTAGACGTTGG
GGAAAAAAGAGGCAAAAATAACTCCCTGGTTTCTAGGCTG
GTGAAACGCAATTACAAGTGAAAAGCAGGCTTGATGGACA
AGAAAATGGATTCAGGTTTGGACAGACACTGAGTTTGACA
TGTCTGCAGATTTAGCAATATATTTCACCCTCAAAACCTT
AACAATATGTTAAAGTTAACTTTCAGAAATGTTGTACTAG
GTAAGTTTGTTTACTCTGTCAATTTCATATGTGCAGAAAA
ATTGGAGATCATGCATGAAAGAATGATATATAAAATCATC
TTCTGTACATGCACATATGAAAAAGCAGTAGCTATTAATA
AATTGGCTTCATTAGCAGAAGAACCTGCAAAAAGTTAAAT
GATGGTAGTTTTATGTCACCATCGGATGCTTCAAAGAGAA
AATCAATTTATTCCAATTATTTCCATCATTTTCATTTTTT
TCACTCAATTTATACATTTAAAAAAGCTTTTGGCTGTTGA
TTCTTTCAAAAATGAAATATCTGTATTGTGAATGCTGTCA
TAAATTCATTTCAAAAGTTCCATCATTGAAAGGGAAATGA
ATTGTAGATGCAGTAAGTATGTAAATACAGAGTTTGGTGG
AATGTAGTATCTTTAAATTAAGAAACTGGTGGAGCAGAAC
TGTAATTTTAATTGGTATGGTCCATACATAATAACAAACG
TGTGCCAAAACAAACTGTGATGGTCTGTTAATAAAAACAG
AAGCTATAAACATTTGGTTACAGTCAAGATAGAGTGATGA
GGACTGGATTCATTTTTCTTACAACAAACCAATGACCCCA
GCTTTCATTTTATTATAAGAAAGTAGAAGATGAGAGCACA
CTAAACCTAAAGTAAGCAGATGATAAAGTGAGGAAATAAT
AAAGATCAGAGTTGAAATTAGTGGAACAGAAAAGAGGAAA
AAAATGGAGAAAATACATGAAACTAAGAGCTGTTTTTTGG
GGAAGATCAATAGAATCACTGTAGCCAGACTGATCAGAAA
AAAGAAATGTTCCTGTATTTCAGTGTAGGAATGAGAGAGG
TGACATCACTACAGATGCTACAGATACTAAAAATAATATT
ATGAACAATTTTATGCCAATAAATTTGACAATTTAGATGA
AATGTACAAATTCCTTTAAAGACACAAATTGCCAATGTTC
ACTTAAGAAATAGATAACCGGTATATGCCCTGTATTTATT
AAAGAAATGGAAATTGTAGTTTAAAATTTTCCCACAAAGA
AATTCTAGCCAAGGTGGATTCACTGGTAAATTCTATCAAA
TATTTAATAATATAAATAACACCAATTCTGCACAAACTCT
TCCAAACTAATTGGAGAGGAAGGAATGCTTCCCAATTCAT
TTTCTGAGGACCAGCATTATCCTGACACCAAACCAGACAA
AGATATTACTAGAAAAGAAAATTACAGACCTATATCCATC
ATTAATTTAAATGTACAAATTTTAAAACGTTTTACGAAAT
TGAATTTAATAATTCATTCAGTGGACAATACATGACTAAG
TGGGATTTACCCCAGGAATTTACTAGGAATTTAGAATTGG
TTTAACATTTAAAAATCAATGTAACGCACATATTAATAAG
CCAAAAAAATCAAAAATATGATTATGTCAATAGATGGAAA
AGGCATTTGACAAAATCTAACATCTATTAAGAATTATGAA
GTGTTAGATTTTATCCTGCTTGCCAGCAAATAAGTTGGCT
TGCCAGTTTCATAGATGCTAGCAGACAACTTTTGGTTTAG
AGATAAGGGTTGTATTACTCATAGCATAATAGGCAGCAGG
AGATTCATTTTCACATTGGTTCCCATTTCTTCTGAGTCCA
TGAGGATGGAGGTGGGCTCTGGTGGATGCTGCATAAGTAG
TGAGGCTGTATTACAGCTGAGGAACTCTTGAGATAGAGAA
TTAATCTTACAAGGAAGCTGCTAGTAAACCTGCTCAACTT
TTGCCTTTAGGGACATATTATCTTTATTATCCTGAACAGC
AAATCAGCCTTCCCTTTGCCTCAGAAAAAGGTGCTATCTC
TGTCTTCCAACTCTGTTTACTGTATGAACATCCTTGAAAA
GATGGTCCAGAGCAAAACTGGTAATTCCTGGCAGAAGATG
TGCAGAAACAGGAGAAACTCATTGGAAGACAATTCTTCCA
ACAATATCCAGCCTTCTTTCTACACCGAGTAGCCATTCCC
TCAGCCATTCTGCTCGGTATGACCTGACCAACAGGGTTGG
TACCAAATCTGTTTAATTTGTGTCTTTATAATGTTTACAG
TAAAAAACCAGATGACTTTCTTGGATTTTTGTATTGACAT
TTCCTCTTGACTCAAAGCTTTAATCCCGGGACAGCAAGAT
ATATAAGTGATTTTGCAGACTCCACCTTGTCATGCAAGGA
GGAAGAGTAATTCCGTCATCTATAACAACTCTGACCCATG
AGTTAGGGCAGATTTGAATGACTTTTGGGTCCAACATGGT
GTTTCCTTAACATGAAGGTCTATTATGACTGCTCCTAAGG
TACATTTCACCTTGTTTTGAGGAGAGAGATAATGCCTGGC
TTTCACACAAGAAGTCTTGGGGTGCACATGATGCCCCTGG
AAGCAAGTGTTGCTTACAATTGTTACAGCCCCTAAAATGG
TACCAGCTAAGTTTAGGGGTACAAGGTAACAGTGCCTGCA
ATTTAGGGCTCCCACTTTAGTTAAAATAATTGGGTATAGT
CTTTGTTTAAGGAGAGACTACCTGAGTGCTGTCAATCCAG
TTTTTCCTATTTGGTCACATCATCAGCCAAATGGAGTTTA
TCTGTACCATGGAATGACTGAGAGTGGGGTTGTGGAAGAC
ATATGGGAGTGTTTTTTTGCAGAGGTGCAGAAGCTGGGGC
CATTCTTGCTGCTTCTGATAGATTTATCGGTAGGGTTAGG
GGACTGACAAATTGTCAAAACTGTCTGTTGGAAGATAGCA
TACCTAGCAGTCAGTTAAATGTAACACATTGATAACAGTT
TGGGAGAACTCCACGAGTGTTTTCCTTGGGGCTCCAGGTT
GATTTTTAAGACAGTTATTTTTGAAATTTGTTTCTGAATT
GAACGATTTTATAGACCCATTGATATAATGCAGATGTGTT
AGTTAATAAATAAATATTTCAAAGCATTTTAACGTTAGCA
TCCCCTTTCGCTTTGGAGCAGTGTTCTGGTTTAGATGACA
AATCATATGATCATTTTTAAAAGACCTAGTTCATTTATCC
ATGACTTTTTTTTTTGTAACCAGTACAGGTAGTAATGATC
TCTTTTACCTCCGAACTTCCAGAACATGTTCTATGTATGC
TTCATATGTAATTTATGCATACTATACAGTTTTTGCATTG
TATGTGCTTGTCTCCTACCAGATTGTGACTTTTTAAGTAT
TGTGACAATATTAATTTCTGCCCTTGCCAGGGCCTGGTAG
CATGCTTGGCACACAAAAATTATTTGGTAAATACTGTTTT
AAAACCTTCCCTGCTCCTCAACTTTTTATTTAATATATAT
TATTGGGGAGTCTGTATTAAGTGATTCTTGGTGTTTACTG
TTTGATAATCTCATATACCTCACAAGAATTTTGTGGCTTG
GATGAAGCAGGTAAATATCCTTGTTTTATGTATACATGGC
AAAAGTTGAGGCTCAAAGAAATCGTGTTCTTTCTCAAGGT
TAAGACCTTTACGACAGTTCTGGGATCAGAATGTAGGTCT
CTGGAATCATCGCTTATTTCTCTTTCCATTATACCATGCT
GTATTAGATATTTAATTTATATAAGGAGATAGATGCTAAA
TTGAGTATTATGTTTTCCTTACATGAAGAGATGTGTTTGT
GTTTAATGTGAGATTATTTAAGCAGTGTCGCTACTTGAAA
TTCTACCTGTGCGGAAGGCTTTGAGGCACTTTTATTCAGT
GTACTTTTTTTTTTTTTTTTTTGTGGTATGATGTGGAATG
GTTTAATGTTTGGCCTGTTTTTTTATTTCCAATAGAAGTA
ACCAGTGTTAACAGTTGCATTAACATCCTTCCATGCCCTT
CTTGACACTGATAGAAACATAGGTTTGCATTTATAAGGTT
TTTATCTAATTTGATATATGTGAATGTCTATTATTCTTAA
TCTGTTGCTAGATATTTTTTTCTGGTTCTCGTCTACCACA
AACCATGTAGTAACTCTCTTTGTACATATATCTTTAATAC
CAGAATGGGCACTTCATAGATATTTGCTGAACAGAGCAAA
CTGAGGCACAGAATAGCATGAATGCCCAGTAACATTGTTA
GTTTACCCAACTTTTTTTTTTCTTTTGTAACCGCTGTTTT
TTGCAGTAGTCTAAGGGCTTCTCTAGCTTTCACTTGAAAA
TAATCTGAAAAATTAGAAAGCACCCAGACTTTGAAACCTG
ATGTGGGTTTTAGTTAATTTTCTGGCACACACTAGCTGTA
GTGAATGAATATAGACAAACTGATTTATATCCAAAGCCTC
TCGCATTAAATTCTTACCTTGCGGCTGGGCGCGGTGGCTC
AAGCCTGTAATCCCAGCACTTTGGGAGGCCGAGACGGGCG
GATCACGAGGTCAGGAGATCGAGACCGTCCTGGCTAACAC
GGTGAAACCCCGTCTGTACTAAAAAATACAAAAAACTAGC
CGGGCGAGGTGGCGGGCGCCTATAGTCCCAGCTACTGGGA
GGCTGAGGCAGGAGAATGGCGTGAACCCGGGAGGCGGAGC
TTGCAGTGAGCTGAGATCCGGCCACTGCACTACAGCCCGG
GCGACAGAGCAAGACTTCGTCTCAAAAAAAAAAAAAAAAA
ATTCTTACCTTGCAGAGATTAGAGAAAAGACATTTAAAGC
ACTTAATGTAGAGGACGTAAAAAACTTTGGTAAATATGGT
TGTTTTTTGTATTGTGATAATAATACTGGCTAATAGTTAG
TGGACCCTTAAAGTGTGCTGGGCACTGAATTAAATTTATC
TTCTACATTATCTCCTTAATTCCTCCAAACAACTCTGTGA
GGGTGAGGAATGGAGAGGTTAAATGGCTATATTCCTAGTA
AATGTAGGAGCCAGGATTCAAACTCTGGCAGTTTGGAGGC
CAAGCTCTTAACCACTACACTATTACTGCCGTATGCTAGA
GCAGATTCTGAACCTTGGCACTGTTGATATTTTGGGCCAG
GTATTCCTTTGTTGTCAGGGGTTGTCCTGTGCAATGCAGG
ATATCTATCGGCATCCCTAAATCAGAACTATTTGGTAGCC
TCTACCAAATAGATGCTAGTAGCATGTCCCCTACCCCCCA
CACCAGTGAAAATAATGACAATTAAAAAAAAAAAAAAAGG
CCTATCGTTGCCAAATGTTCCCTGGGGAGCAAAATCACCC
TAGTTGAGAACTGCTGTCCTAGAAAGACATTTGGGAGGGG
AGGAGGAGACGTGACTCTGAAGTAGTTGAAAATATACAGT
TGGAATTCAGGATAAGGATCAGAACTAAAGATGTATTTGA
AAGTTACCCTTAAGTGGTAGTTATTTACTTTCCCAGAAAA
AAAAGTATACAGTAAGAAAAAATAATAATAATACAGGGCT
AAAGACAGAGCTGGAGAAATGGAACAGTTGAGTGAAAAGA
GTGGATAGAGGAGCCAGAGACTGAGAGAGAGAGGGAACCG
TCATAGAGTGGTAATTCAATGAAAATAAACTCTTGAAATG
CTTTAAATTATAAATATACTCCCACTATAAATAATTGGGA
TATATTAAAGGAAGTAATGAGATTTGGCTGTGAGCTTTAT
TGGTTTTACCATTTTGTTTTGTCATGTCTTGCATTTCCTT
TAGTTAATATTTTATTTCACGTTGAAGGAAAAAATGAATT
ATTCTGTTTACTGAAGAGAATAATTTATTATTTCAGGTTG
CCGAGGAGCCCAAGTAGAAGAAATATGGAGTCTAGAGCCT
GAGAATTTTGAAAAATTAAAGTAAGTATAATTTTAGTTGT
GTTAATAATATGTATATTCATTAGCAAACTTAAAGGATAT
TCAGATTTGTTTGTTTATTTTACTTGGATTACTGTATGTT
TAATAAGTTATGTCCTTTAAGTCTGTTCAATCCTGTGAGA
TAGATATTATTATTCTCTTTTTATAACCAAGAACCTGAGG
CTGATAGGTAACTTGCAAGGGAGTCAAACCTAAGTCTCTG
TAGTTCCATATCCACAAAGTACTGGTGGGCTGAATATTTT
TTTTTTTTTTTTTTAACAAAATTCCGTCATATATCAATAG
TGTTAGAATGTGGAACACATTTAACATAAAAAGCAAGAAC
AGTAGGTCAGTGTACTAAAGCATATTTAATACATAATGTA
TATTTATAATAATCCAGAACTTGCCTACACACTATCACAT
TGCCTCTTGGGAAAGTTATATTTAAAGTTCCAAATGTTGA
TGCCAGAAACAGCTTTTATCCTTCCCCCATCTTTCTGACC
AGAATCACCTCTCTTAACTTCTCCTTACCCCTGACCACCA
TGCCCTCAAACATTGACCCTGTGTCTGCAAATGGAGGGCT
AGAGGAATTTTCACTGCTGGGAGACTTGGAGTCTTGGAAT
AGGGTCAAGGAATAATCTTTTAAAAGGGAAAATAGGAACT
TACGGATATGCCAACTGTTGTTAATAGTAAGAAGGAGATA
GGTAGTTTTCTTCTTCCTACCTTTCTCCTCCCCGTAAAAA
GAGCGATCACTTTAGATGAAATGAGATCATTTGTGGCTAA
CATCAGGGAAGGTTAATTAAAAATGCATCATTTGAACTGT
CTTTAAAAAGATAGGAGCCACGCATGGTGGCGTATGCTTG
TAGTTGTAGCTACTCAGGAGGTTGAGGTGGGGAGATCACT
TGAGCCCAGGAGCTCAAGTCCAGCCCAGGCAACATAATGA
GAACCCATGTCTAAAATAAAATTGAATCAAATAAAAAGGA
GGAAGTTTTGGTTTTTGTTTGTTTGTTTGTTTGTTTGTTT
TAAACTGTCTCACTGTGTCACCTATGTTGGAGTGCAGTGG
TGTGATCGCAGCTCACTGCAACCTCTGCCTCCCGGGTTCA
AGTGATTTTTCTGCCTCAGCTTCCCAAGTAGCTGGGATTA
CAGGCACGCTTTGCCAGGCCTGGCTAATTTCTTTGCTTTG
TTTTGTTTTTGTTTTTTTAGTAGAGATGTGGTTTCACTAT
GTTGTCCAGGCTGGTCTCAAACTCCTGGCCTCAAGTAATC
TGCCCACCTTAGCCTCCCAAAGTGCTGGAATTACAGGCTT
GAGACAACACACCCAGCCCTGAGGACAGGAAAAGTTTTTT
TGTGGGGTGGGAGGCAGTTGTGATAGATAGACTAGAAGGA
ATTTCAAAGTAGTGATTTAATGTTTTGTGCTCAAAAACAG
TTTCTTTAGGAAAGTGGATGATTTCGTTATGTATGAGATG
GTAGCATCAATTCATACTGCAATATGAGGATTTTTCATGA
ATAATATATGAAGATTACTTCCTATATTTAATATAGAGAA
TATATGCTATCAGCCACTTATCTATAAACATGTTACATGA
ACTTTATATATTTTGGAGTTCAACCAGCTTCTGGTTTTAC
TATATTCTTATTTTTTTAATTGAGGTGATATTGGGTAGAA
ATGAATAGTCTACAGATTTGAGAGTAAACCTTTCACTATA
ATTTTATTTTAACTGATATAATTTTAAGTTGTATTAGCGT
CTTCTAAGGCAACAGTCTAGTGACTATGAATGGCAATAGT
GATCTTTTAAAATTTCCCATATTTCATTTGCATTATATTT
GTTAAATAACTGACAACATTTTATAGATTAACAATGTATT
ATGAAAGGAGCAGGGTTTGTCACTAATTTGTATTTTGTTT
TGTAGGCCAGTTCATGGGTTAATTTTTCTTTTCAAGTGGC
AGCCAGGAGAAGAACCAGCAGGCTCTGTGGTTCAGGACTC
CCGACTTGACACGATATTTTTTGCTAAGCAGGTATGGTCC
TTGGATACTCTGAAACGTCTCAAGAGCAACCCTTTTTATA
AACAAGACTCTAGTTTACTACTATTTGCTACTAGTATAGT
AGTCTTCAAACTCTTACACTCTTAAAAATTATTGACATCT
CCACTTACAGTCTTAAAAATTATTGACATCCCAAAAGAGC
TTTTGTTTCTAGGATTATCTATCAATATTTGCCATATTAG
ACATTAAAACCGAAACATTTTGTTAGTATTTAGGCCAGGA
ATAGTGGCTTATAACTATAATCCCAGCACTTTGGGAGGCC
AAGGCAGGAGGATCCCTTGAGCCCAGGAATTTGTTTTTTT
CTGTTTCTGAGATGGAGTCTTGCTCTGTCGCCCAGGCTCA
AGTGCAGTGGTGCAAGGCTCGCTGCAACCTCCACCTCCCA
GGTTCAAGCAGTCCTCCTGCCTCAGCCTCCCAAGAAGCTA
GGATTACAGGCGCACGCCACCACACCAGGTTATTTTGTGT
TTTTGGAGAGACGGGGTTTCATCATGTTGGCCAGGCTGGT
CTCAAACTCCTGATCTCTCAGGTGATCCACCCGCCTTGGC
CTCCCAAAGTGCTAGGATTACAGGCGTGAGCCACTGTGCC
CAGCCGAGCCCAGGAATTTGACACCAGCCTGGGAAACATG
AAGAGACCCATCTCTGTAAAATGAAAACAAAAAAATAAAT
TAGCTGGGCATGGTGGTGGCATGCCTGTGGTCCCAGCTAC
TTGGGAGGCTGAGGTGGGAGGACTGCATGAGCCCAGGATA
TAGAGGCTGAGTCTTTACATTACTACACTCCAGCCTGGGC
AATAGATCTTGACCCTGTCTCAAAAAAAAAAAAAAAGAAA
AGAAGAATTATGAATAGATTTGAAAGTAACAATAATAAAC
TTGTTATATGTTAACATAATCACATTTTTTAATGAAAAAT
AACTATAGTTAGCCAAAAAAGTTAGCTAGTAGATTGCATT
GTTTTACATTTTTGCAGATCTTTTAAATGTCTGCCTTAAT
AGCACAGATGGATCCTACATGCTTCTTCAATCTGTTGCAA
TGTTTTTGTTTTGTTTTGCTTTTGGTTGAAATTAATGAAA
AAAGTTCTGTCTCACACATATGTGTAGTTGGAGAAGGAGA
AATATTGTATTTTTCAGGTAAATATGATATTCTTTGACAA
TATGTCAAAACTTTAAAAGTATTGCTTTCTCAAAGGTTAG
TTGCAATGTAAAATTTGTACTTTGTTATGGTCAAATCCTT
TGGACCCCTTCAAATGGATCTTTTATTCCTGTATGATTTT
GTAACATTGTACATTATTGATTTGTGAATGTCTAAGTGTT
GACACATTAGATACGATATTATCAGAGAAGTTAAGTTACC
TATGGCAAACCTTTTAAGCTCACAGTAGCAGATCTAAGTT
TTACAAAATTTTAATTTTTAAATTTGCACTTGAAAATTCA
AATTTTATCAACAACAACAAATATTATTAGGTGTTTGTTC
ACAAAGCCACAGACTGATTTAACTCATTTTTAAGAAAATA
TCTGCCAGATATGCTTGTCTGGAAAACCACATTTGTCTCT
CATTTGTTATTTCAAGCAAAAATGATGTTCCAAGGAAAAA
AGCTAACAATTTAGCTTACAAATCAATTGCTGAAGTACTT
TCTTCAAGATAACTAGCATATTTTGGTATACAGCAGTAGT
TCTTTATTTGTACTTCCTATTTCATTCCACAGAATATTAA
AGACTTGTACTCCAAAGTCAAAGTTTGATAAAAATAAGTT
TTACTGCTTTGTCAAAGACTTTTTTTTTAGTAAAACTTGC
TCTTGTTTTATTTCTTTTTTTTGAAATTCTTATGTATGTC
AGTGAAATAGTTTAATGTCATTGCCTAGATTCATGCTAAA
ATACCAGCAGTTTTACATACTGTTGCTTTTATGCCAACAG
TGCAAATGGAAAAGAAGAGGAAAAGGTTAAAACTATCTTA
GAATTACGGTGGAAACCATTTTGAGCTCACAAACTCCTTG
AAAAGGGTCTTAGGGATTCTTAGAGAGCCATAGATAATAC
TTTGATTGCATTTGTTTGAAAATTGCGCTTGTTTCTAAGA
CCCAAAAAATTGCTTAGAATAATCTGAATAACCTTTGGAA
AGGTGGAAAATAAAACTGCTTATTCTCATTACTGCCCTTG
AGATAAGGCCTTTGTTTAAAGTAGCTTGTTTTCCTTTTTC
TTTTATTTTATTGCTGCTTTCCATTTTCCTCTGACTTTTT
TGAATTGAGCATTCTTAGAGAAATTAGAATTTCTTGCTTT
TACTTTAAGGAAAATAGGGTTTTTTTATAGTGTAGTTAAA
AATGTATCATTTGGTTTTTTTTCTGATAGCAGAACTTAAC
ATTACAGAAATACATAGTGATGAACATGAATATCCTTGTA
ATCCCACACCCATCTCTACTAACCATTTAACAAGTTTGAC
TCATCCATTTAATCAACAAGTAATCATTGAGCACCTACTT
TGCTAGGCATTGTTTTAGATACTACATATATAATAGTGGA
CAAGAGAGGCATGCTCAACAACTATAATAATAATGATAAT
AGTAATAATACAACAGTAGGCAACATTTACTGCTCTTGTT
GTGTGCCAGATATTGTAATTTAGGTATATTATTTAATCTT
TGCATCAACCCCATGAGGTTGTCTTTATTTCACAAATGAA
GAAATTGAGGCCTAGAAAAATTATTTGCCTGAGATCACAC
AGATAATATTTAGTAGATTTAGAACTTAAATCCAAGTATA
AAGCCCAGGTTTGTGATTTTATATGTCATACTTCCTCCCA
CGTTTTCTATTCATATGTTAACATGTTTTCCTTACAATTT
TGTTTGCTAAAATTGGATTATTATGCAAAATATTTTGTTT
TTTTTTTTACTTAGTAATGAAAGTTTGACTTTGTTTCATT
TCAATACACATAATAAATATTAGTTAACATTTATTGAAGG
TTTACTAAGTACTTTTATATATTTTAAATTATAAATTTAT
ACATAAATTTATATTATTTATATATTCTATAAATAAATTA
TTATATTTAAATATATTTAATATTTAAAATTATTAATCTG
ATCCCTTACAACAATTATCTGGTTTTGCAGTTTCCTCATC
ATTTTACAGATGTAGAAACCGAGTCCTAGAGAGGATAAGA
AACTTGATCATGTTATGTAGTTAGTCAGTGGCAGAGCTAG
GGTGCAAACCCAGGCACTGTGGCTCTGAGGTCTGTACTAT
TAACCTTATTACAGCACTGCCTCCTTTAGTGTTCTTGATA
TAGATATCCTATAATTTGATTAATCTTCTAGTAGTCAACA
TTTTGAGTTTCTAATTATTTCCCTAATCTAAATAATCTGG
TCGGGCATGGTGGCTCATGTTTGTAATCCTATCATTTTGG
AAGGCTGAGGTGGGAGGATCACTTGAGTCCAGGAGTTTGA
GACTAGCCTGGGCAATGTAGGCAACCCTGTCTCTAAAAAA
AGTAAAAAGTTAGCCAGACTTGTTAGCACACGCCTACCAA
GTCTTAGCTAGTCTGGAGACTGTCCAGACTAGCTTGAGCC
CAGGAGGCTGAGGCTGCAGTAAGCTATGGTCATGCCACTG
CACGCCAGCCTGGAGAGCAGAGCAAGACCTGTCTCAAAAA
CAAAACAAAAAGTCCAAATAGTCCATTTATATAATATTTT
TGTACTTATGTATCATTATATATATAGTAACTATAATTTT
AAATCCACAGTTGTTTGTGAATTTTAAGATCTAGGTAGTA
GAGAAAAGCTAGGGGACAGATGAGTTTAAAAGTCTGTCAG
GTGATTTTTCTCCTTTTTAAAAATGTTATTATTTTTTCAA
TGTATATAAGTATATGTGCCATTATAAAAATTGTAAACAT
TATAAAATGGATGCTGTAGAAAATAAAAATGTCTTGTAAT
CTCTGCTTTAGACATAGGCACTGAAAACAATTTATATTTT
TACAGATTTTTTTCCCATGTATGTTTTTGTATATTTGTGT
TAGGTTATTCTTATATATTATTCTTATATATTATTTCTTA
TAAAGAAATACCAGAGACTGGGTAATTTATAAAGAAAAGG
TTTAATTGACTAGAGTTCTCCAGGCTTTATAGGAAGCCTG
GTGGTGGCATCTGGTCAGCTTCTTGGGAGGCCTCAGGAAG
CTTTTACTCATGGTGGTAAGCAAAGCAGGAAGAGACATCT
CACATGGCTGAGCTGGAGCGAGAGAGAAAGAGAGAATGGA
GGACACACTTTTGAATGATCAGATTTTGAGCAAGAGCTCA
CTTAACACCAAGGGGATGGCCTAAGCAATTCATAAAGGAT
CTACCCCCTTGATCCAAACACATCCCACCAGGCCCCACCT
TCAGCATTGGGGATTACATTTCACCATGAGGTTTGGGCAG
GGACAGATTTACAAACTGTATCAGTAAATTAATTAATTGT
GTTTCTTCCACACTAAATTGTAAACCTGGGAGTTAGGGAT
TTTGTTTTTATATTCAGTCCTTGGTACATGATAGGTATCC
AATAAATGCAGACCAAACTGTTCATCTCTAAGAATATTAT
TGTTAAAGAGTGCTAGAATTTACTAACACTGGGATACTAT
GATGTCTGATTTATGGAGACCTAGCTATTTTTAAGGTATA
AGAAAGTACTCTATACACAAAGAAAAAAATGATAGTAGAG
TATGACTTTATAGAGTCCCTTGATATTTTTTAGTTCTGTG
TTACATTTTTCTCTTACAGTGTTTTATTTGTATTATTCCA
GTTGTGTTTATGAAAGTGTCAGATTAGTGATTCCCCATAT
CATTGTTGGTACTTTATTTTGCTAACAGTTCATATTAAAT
TGACAGGTCAATAATTCCCTGTTAATATGTCAGTCTTTTT
AGTATATGCCTCCTATAAGCCTATGCTAGGAGAGTTATAA
TATATATTACATCAATATGTAATAGTTGATTTTAGGTTTC
AAGGACTTACAGTAATAATTTCCAATCCAGGATGTCTGGA
GTATTTTCAGAAATTTGAAAAAATTTAATGAAATCATATT
TATTTGATAAGGTTATACAGATTAACTAAATGACATTTAT
AATGGGATTACCTCAATATAGAGAGGTATTTTGTGCTGAT
CATATACTCTAATTCAAGGGGGTTGTGTGTCTGTGTGTCT
GTGTATCATTGGTTAATAAAATATTGAGGAAAGAAATATA
TCCTAGTAATTGCAATTTGTATATAAGGATCCAGAAATGA
AATTTTGATAACTGTTCTCCCTCCACAAAATATTGTAGTC
TTGTTATTTCACTGATGAGAGAACTGAGGTGTGATTTACT
TGCTTAAAATCATGCTGCAGTGGTACTGAATTTGTGTGAC
TCCATCTGTTCAGTCTTTCAGAAAAGAATGATTGAATACC
TACAATGTGCCAGATACTGTGGTGCTTCGAGAATGTAAAA
GTACCATGATTCCTGCCCTCAAATATGCTTAAAGTTTAGT
GGAAGCAACTGATATTAATCAATTAAATATAAAATTACAA
TGATGATAAGTGCTGAATGGAGTGAAATGAGAACTATATT
ACGAAGTTTAGGAACTATCCATGAAACTACCCTCACTTTG
AACACCAACTGTAGCGTTTGGGATCCTCAGGACCACGTTC
ATTTCTGATAGCATTGCAGCCTTGTGATGGGGGGGGGGTC
CCCAGATCATCCTCAGGTTCTATAATTGATTAGAAGACTC
ATAGATGTCACTGAAAGCTGCTATACTCGTGATTATGGCT
TACTACGACAAAAGAATGTAGATTAAAATTAGCCAAGTGA
AGAGCCATGTGGGGCAGAGTTCAGGAAAGTTCCATGTGCA
GAGCTTCCAGTTGTCTTCTCCCAGTAGCGTCACAGACAAT
GCTCACTATTCTGGCAACGCTGTGTGACAATATGCAGAGT
ATTGCCATCCAAGGAACCTCATCCGATTCTTGGTGTCCAA
AGTTTTTATTGGGCCTTGGTCACATAGACCTGGTTGGCCA
CCCATGTGGCTGACCTTAGTCTCCAGCCCCACAGGAGGTT
GAGCTGATAATCTTGACCCAATACGGCCCCCCGACCCAAG
TCACATTGTTAGACTATCAGTGTGGCCCAAAGCTCCCAGG
TAAACAAAGACATTCTTAGGCATGACTTTTCAAGGACTTA
GAGCTCATCTCCCAGAAACCAAGGGCAAAGCGCTGACCTC
TCTTTGGGCAAGGTTAATTTCTTTACTATATTCATAAAAG
TGGGACTTCACCTTGTCAGAGAGAAAGCCTCTCTGAGTAA
GTGACAGTTCAGCTGAAATCTAAAGGTTAAGTAGGTATTA
ACTAGGGGAGAGAGGTTCAGGATCATTCCAGATTAATTAC
AGCTTTATAGCAAAAGTGAATAAGACTAGTAAAAGGTACT
GGAAGAAGACCAATGTAGCTGAACTGTGCACAGCAAAGGG
GAGATGTCATGAGATATGAAGCGAACAGGAAATATGTTAG
CCAGGATTAGGTACAGTTAGGCATAGGCATAGAGAAGAAA
TATAAGACATAGTTTTGTTGTTTTTTTTTTTAAGTAATAT
TTAAGAGCTGTCAAGGCTCCAGGCGCTTTTGTTTTGCTCC
TTTGTGTATGTTTTCTGTTCCAAAGGTTATCTCATGGTCC
AAGATGATCTCTGGAGCTTCAGCCATTCTTTCTCAATTCT
GTATTCAGACAGGGAGGAAGGGGAAAGCACACTCCCTTCC
CTTTTATAGAATTTGCCCATGTCACATGCATACTTGTCTC
TGGCCAAAACTCAGTCATTTGAGTTAGCAGTAGAAGACAC
TAAGAAAGTTGTCTTCATTCCAGGTGGTCATGAGCCTAGA
TAAAATTTATATACTCTAGCCTACAGATACAGACAGAGGT
CAGATCTTACAGGGCATTTTAGGCTGTGATTGAGACTTTT
GTTTGTATCTTTAGAGTAATAGAAAGTTACTGGAGTGTCA
TGAACAGATTTTCACTTAGAAGAGGCCATTTTCGCTCCAG
TGTTGGGATTGCATTTGAGAAGTAGTGTAGGACATGAGTA
GATGTAAGTTAGGAGGCTTTTGCAGAAGTCCATGTTATAG
TAAACAAAAAATTGGAAGTAAAGAGAGATGTGAATAGATT
TGAATAATATTTAGAGATCAAGTACTAGCATCTTTAATGT
GTAATAGATTAGATGTGAGGACGGAGGAGGAAGACATTAT
GATGATGGCTGTTTTTCTTTTTTCCTAAAAAGTTGCTCTT
AAGGTACCCAGAGTGGGATTATAAGAATCCTTGGTTAATA
ACACATATGTATGATTGGTTTACTCATGGTCTCCTTTTAT
TTATTTGATTATTTTAAGAAACAAAGTAAGTGCCTAAGAA
CCTACCACCGAAATAAACTTTATCTATGTGATTTCCTTCT
GTCCCACCCATCGTTCAATGTACTTCTCATCTTCCCTCTT
TCCATCCAGTGTAAGTAACCCTTATGTTGAATTCTGTTTA
CCATTTCCTTTTTATGTATATTTTTTGTAATCCTGAAAAA
GGTGTTTGTAAATAAAATTTTAACTTGATAAAAGTATTGT
GCTCTATATAAATTTTGGGAGTGTTTTTTGTTTGTTTGTT
TGTTTTTGGAGACAGGATCTCAGTCACCCAGGCTGGAGTG
CAATGGTGTGATCACAGCTCATTGTAGCCTCAACCTCCTG
CTTTAGGCTTCTGAGTAGCTGGGACCATGGATGCACACCA
CCATGCCCTGCTAATTTTTTATATTTTTTGTAGAGACAGA
ATCTCATTATGTTACCCAGGCTGGTCTCTAACTCCTAGAA
TCAAATGATTCTCCCACCTTTGCCCTCACAGGGTGCTGGG
ATTACGGATGTGAACCATTATGCCTAGCCTACTTTTTTCA
CTTAATATTATATTGTTAAGATTCATCCGTAAGTTTATTA
TGATAGTTAATTTATTTTGCATGCTGTATGATACCAACTG
CACTAGCATGCTACAGTTTACTTACTCTTCTGTAGTTTGT
TCTTTGGGTTTTCAATTTGAGTTACTGTGAATTGTGTTGC
TGTAAACATTTTTTGTACATTTGCAAGTTTCTCCTGGTAT
ATACCTAGAAGTAGAATGACTATTTCATCTAATATGTAAA
TGTGCAACTTTTGGAGGAAGTATCTAAACGTTTTCTGAAG
TAGCTGTTCAAATTTGCACTTCCACTAGCAATATGTAAGA
GTTGTTAGAAAGCCACATATTACAACACGTGGCATTGCTA
GGCTTTTAAATTTTTGTCAGCTAATTGGTTCCAAAATGCT
GCTTCATTTTTGTCTTGTCTTGGCTTATGTCTCCCTGATC
ACTAATCATATTGAAATGATCTTCATGTGCTTAGTGGCCA
ATATGTATTTCCTCTGTGAAATTCTTGTTTATGTTATTTT
TCAGTGGGGTTAATTGTGCTTTTGTTAAAAAAAAAAAAAT
TTGTTGATACATAGTAGATGTAGATATTTTGGGGATACAT
GTGATAATTTAATACATTCATATAATTTATAAAGATCAAA
TTAGTGTAATTGGGATATCAATCCCTTAAATATTTGTCTT
TATGCTAGAAACATTCAAATTATCCTCTTATAGCTATTTT
GAAATATATGATAGATTATTGTAATCAATAGGCACCTTAC
TGATTTGTCAAACATTAGGTCTTCTTTCTTCTATCAAACT
GTATATTTGTACCCATTAATCAAACTCCCTTCATCCCCTT
CACCACCCCACCCTTCCCAGCCTCTGGCAACCATCAGTCT
ACTTTCTATCCTGAAGATTCGCTGTTTTAACTTTCACATG
TGAGTGAGAACATTAGATATTTGTGTTTCTGTACTTGGCT
TATTTCATTTAACATAATGATCTCCATTTCCATATTGCTC
CAAATAACAGGATTTCATTCTTTTTTATGGCTGAATAATC
TCACATTGTGTGTGTGTGTGCGTATATATTTGTGTGTGTG
TGTGTGTATATATGTACTACATTTTCTTTATCCATTCATC
CATTGATGGACACGTAAGTTGATTATATATTTTGGCTATT
ATTAATAGTGCCATAATAAAAACATAGGAGCGCAGATATC
TCTTTGATATATTTATTTCCCTTCTTTTGGATCTGTATAC
CCAGTAGTGGATTGCTGGATTATACAGTAGTTCTCTTTTT
AGTTTTTAATAACCTCCAGACAGTTTTCCATGGTAGCTAT
ACTAATTTACATTTCTACCAATAGTGTTTATGAGGGTTCC
CCTTTCTCCACCTCCTCACTACTTACCTGTCATTCCCTTT
TTGTTACAAGCCATTTTAACTTGGGTGAGATGATAACATT
GTAGTTTTGATTTGCATTGCTCTGATGATTAATGCTGTTG
AGCATTTTTTTATATACCTGCTGGCCATTTGTATGTCTTT
TGGGAAATGTCTATTCAGATTTTCTGCCCATTTTTAAATC
TGATTTTTTAATATTTTCCTATTGAGTTGCTTGAGCTTCT
TATATATCCTGGTTGTTAATCCCTTGTAAAATGGGTAGTT
TGCAAATATTTTCTCCCATTCTGTGGGTTGTCTCTTTACT
TTGTTGAACCGTATAAATTTTGGTTCCTTTGTTATGCAGA
AGCTTCTTAGTTTGGTATAATCCTATTCATTTATTTTTTA
TTTTGTTGTTTATGTTTTTTTGAGGTCTTACTAAAAATTT
TTTGCCCCAACCAACGTCCTGGAAATTTTCCCCAATGCTT
TCTTGTAGTAGTTTCATAGTTTCAAGTCTTATGTTTAAGT
CTTTAATCCACTTTGATTTGATTTTTGTGTATAGTGGGGT
AGTGGGATCTAGTTTGTTTTTTCTGCAATGGTTATCCAGT
TTTCCCAGAACCATTTATTGGAGAGGCTACCCTTTCTCTA
TTGTATATTCTTGGCACCTTTGTTGAAAATGATTCATCTG
TAAATGTATGGATTTATATCTGGATTCTCTATTCTGTTCC
ATTGTTCTATGTGTCTATTTATGCTACAATCTTGTTGATT
TGGTTATCACAACTTTGTAGTCTATTTTGAAGTCAGATAA
TGTGATTCTTCCAATTTTGTTCTTTTTGCTCAGGATTGCT
TTGGCCATCCTGGGTCTTTTGTGTTCCATATAAATTTTGG
AATTGATTTTTCTGTTTCTGTGAAGAAGGCCGTTGATATT
TTGATAGGGAGTGCGTTGAATCTGTCCATTGCTTTCAGTA
GAATTGTCATTTTAACAATATTAATTCTTCCAGTTCATGG
GCATGGAATATCCAGTTTTTGGTAAACTCTTCATTAGTAC
TTTATACTTGTCCTTGTGTAGATCTTGTACTTCTTAGGTT
AAATTGATTCCTAGGTATTTTATATTCTTCTTTTTTTTTG
AGACATAATCTCACTCAATCACCCACGCTGGAGTGTAGTG
ACACAATCTTGGCTCATCTCTGTCTCACCTCCCAAGTTCA
AGCTATTCTCGTGCCTCAGCCTCCTGAGTAGCTGGGATTA
CAGGCATGTGCCACATGCCAGGCTAATTTTTGTATTTTTA
GTAGAGACAGGATGTTGCCATATTGGCCAGGTTGGTCTCA
AACTCCTGGCCTTAAGTGATCTGCCTGCTTTGGGCTCCCA
AAGTACTGGGATTATAGGCTTGAGCCACTGCACCTGGCCT
ATTTTATGTTCTTTGTAGGTCTTTTAAGTAGGATTTTTTT
CCTTAATTTCTTTTTCGGATTCACTGTTTGTACATATGAT
AGCAGCTGATTTTTGTATGCTGACTTTATATCCTGCAACT
TTTTGTTTTTGAGACAGGGCCTTGCTCTGTCATTCAGGCT
GGAGTAAAGTAGCACAGTCATAGCTCACTATAACCGCGTG
CTCCTGGGCTCAAGCAATCCTCCTGCCTCAGCATCCTGAG
TAGCTAGGACTACAAGTGTTCACTAGCACACGTGGCTAAT
TTTTAGAATTTTCTGTAGAGACAGGGTCTCATTATGTTGC
CCAGCTGGTCTTAAACTCCTGGGCTCAAGCATTCCTCCTG
CCTCAGCCTCCCAAAGTGCTGGGATTACAGGTGTGAGCTA
CTATGCTTGGTTATATCCTGCAACTTTACTGAACTCGTTT
ATCAGTTCCAAGAGTTTTTTGGTGGTCTTTAGATTTTTCT
AAGATTATGTCAGCTATGAACAGTGCTAGTTTGACTTCTT
CCTTTCCAGTTTGGATGCCCTTTATTTCCTTCTCTTGCCT
GGTTGCTCTAGGCAGGACTTGCAGTCTTACATTGAATAAA
ATGGTAAAAATGATCATCCTTGTCTTGTTCCTGATCTTAA
AGAAAAGACTTCCTTTTTTTTTTTTTTTTTTTTTTGAGAC
AGAGTCTTGCTCTGTCACCCAGACTGGACTACAATGGCAC
GATCTCAGCTCACTGCAAGCTCTGCCTTGCTGGTTCATGA
CATTCTCCTGCCTTAGCCTCCTGAGTAGCTGGGACTTTAG
GTGTCCGCCACCACACCCAGCTAATTTTTTGTATTTTGAG
TGGAGACAGGGTTTCACCATGTTAGCCAGGATGGTCTCGA
TCTCCTGACCTCGTGATCCACCTGCCACGGCCTTCCAAAG
TGTTAGGATTACAGGCGTGAGCCACCACACCTGGCCTAAG
ACTTTCATTTTTTTTTTGGTATGATATTAGCTGTGAATCT
GTTTTATATGGCTTTTATTGTATTGAGGTATGTACCTTCC
ATATCCAGTGTATTGAGGGTTTTTGTCATAAAGAGATGTT
AAATTTTATCAAATGCTTTTTCAGCAACTGTTGAAATAAT
TAGGTAGTTTTTTTCTTGGTATCACATTTCTTGATTAGTG
TATACTGAAGCATCTTGCATCCCTGGATGACGCTTACTTA
ATCATGGTAAATGATCTTTTTAATGTGGTACTATCAAATT
TGGTTTGTTACTATTTAATTTGGTTTGTTACTATTTAGTT
GAAGATTTTTGCATCTGTTATCATCAGTGATACTGGTCTG
TAGTTTTTTTGTTGTGGCCTTGCCTGGTTTTGGTATCAGA
ATAATACTGGTTTTGTAGAATGGGTTTGAAAGCATTCCTT
CTTCTTCAATTTTTTTGAAGAGTTTGAGTAAAATTAGCAT
TCATTCTTTAAATGTTGGGTAGAATTTAGTAATGAAGTTG
TCAAGTCCTGGGCTTTGCTTTACTTTTTTTTTTTTTTTTT
TTTTTGAATCTACTAAATTTTTATTCCTTCCACAGAAAAC
ACTAGAGAAACTTCGAGCCAGAAATACATGCTGACTTTCT
AGAAACAGTGTAAAGAGGTTTTTTTTTTTAAATTGTGTAT
ATGTAGCATTAGACAAAATTATTTAAAGTCAATAAATTTT
TATTCAAGGAATTCCATGTTGTGATTTCTTCCACTGTCCA
TCAAGGTCACTTTAGATCCCCTAAAAAGTTGGAGTCAAAA
GATCTTCAAGTTTGCCCTTTTTAATGAAACTGATCCAGCT
GTCCTGTCAGCCCATAATTACTTTAGCTTCTGTCATCTCC
TTTTAATATAGGTATACTGATGAAGACTTCAAAACTCACC
AAGAATCTTTGGGATCTAATTTCTTCAACCAATTTCCTTT
AGGGTCCTTTTGATTGTAGGTGGTGGGGATCTGCCTGGTT
CTCAATTTGACACCCTCTCAACATGAATGAGTTCAAATCA
CATTCATTCCTAAGCGATCACTCAAGAATGGTAGATGTGT
GGTATATGCCAATACCTAAGGTAAAAAGTAGATTATCTTT
AACTCCAGACATCATGTTCTCAAGATAAAAGCCTTTAAAA
CAAAAAGCCATCATATATATCGTCAACATGAAATTGGAAT
GCAAAATTAATACTGCTGAGGATTTTCCTCATATCCCATG
CTGTTTATCTATTCTACAGTCCTAGAATCAACCTTTTTTC
TTAAGAGACAGGGTCTGTCTTTGTTACCCAGGCTGGAGTA
GTGATGCCATCAAAGTTCAGTGCAGCCTCCAATTCTTGGG
CTCAATCCTTTTGCCTCAACCTCCCTTTCTGAGTAGCTCC
AACTACAGGCACATGCCCCAATACCCAGCTAATTTTTCAA
TTTTTGTGGAGATGCCCAGGCTGGTCTTGAACTCCTGGTT
TCAAGCAATTCCCCCACCTTGGTGTGGGGACTGCAGACTT
GAGCCATTGCACCTGGCCTGGAACCAACCTTTATAACTGT
CTCAGGTATCATAATATCCCTTCTTCTATGTATCAAAACT
CATACTGAACAATGAGTTCTGGGTTGCAAAGAGGATTTAT
TTTTTGCTTTACTTTAATTATGGCTCTGATCTCATTACTT
ATTAGTTTGTTGAGATTTTTATCCCCTCCTGGTTCACTCG
TGGTAGGTTGTGTGTGTCTAGGAATTTATCCATTTCTAGG
TTTTCCAAATTTTTGTATATGGCTGTTCATAATAGTTTCT
AATTCTTCTTTGTATTTCTGTGGTCTCAGATGTTATGTGT
CCTGTTTTGTTTCTGATTTTATGTATTTGGATCATCTTTC
TTTTTTCTTAGCCTGGGTAAAGGTGTGTCAGTTTTGTTTA
CCTTTCCTGGAAATGTTCCATTTCCTTGATCTTAATATTG
TTTTTTTAAGTCTCAATTTCATTGATTTATGCTCTGGTCT
TTATTATTTCTTTCCTTCTAATAATTTTGGGTTTGGTTTG
TTCCTGCTTTTCTAGTTCCTTGGGGTATATAATTAAGTGG
TTTATTTGGAGTCTTTCTACTTTTTTGATATTTTATGAAT
TTCCCTCTTAGTATGCTTTTGCCGTGTCTCACAGATTTTG
GTATGCTGTATTTCCATTTTTATTTGTTTCAATGCATTTT
TAAAATTTTTTCTTATTTTCTTTATCGGCCTATTCATTAT
TCAGTAGCATGTTGTTTAATCTCTATGTGTTTGTGTATTT
TCCAAGGTTTCTTTTATTAATTCCTAGTTTTATTCTATTG
TGGTCTGAAAAGAAACTTGGTTTTTTTTTTTTTTACTATA
AATCATACCATTCAGTGATTTATTGAGACTTGTTTTGTGG
ACTAACATGGTCTATCCTGGATATATGCTGGATGTCCATA
TGCTGATGAAAATAATGAAAATAATGTGTATTTTGCAGCA
GCTGGGTGAAACGTTCTATAAATGTCCGTTAGGTTTATTT
GGTTTAGTCTGTAGTTAAATTCTGATGTTTATTTTTTGGT
TTTCTGTCTGCATGATCTGTCAGAATAGATAGTATTTGCT
TTAGATCTATAAACGCTTGCTTTATATTTATACACTTGGG
AACTCAGGTGTTACATGTATACATATTTATAATAGTTATA
TTCTCTTGCTAGATTGACCCCTTTATCATTATGTAGTGAC
CTTCTTTGTCTGTTTTATAGTCTTTCATTTGTAGTCTTTT
TATCTGATACAAGGATAGGTAGTCCTGTTCTTTTTTTTTT
TTTTTTTTTTTTTTTTTTTTGAATCTACTAAATTTTATTC
CTTCCACAGAAAACACTAGAGAAACTTGAGCCAGAAATAC
ATGCTGACTTTCTAGAAACAGTGTAAAGAGGTTTTTTTAA
ATTGTGTATATGTAGCATTAGACAAAATTATTTAAAGTCA
ATAAATTTTTATTCAAGGAATTCCATGTTGTGATTTCTTC
CACTGTCCATCAAGGTCACTTTAGATCCCCTAAAAGTTGG
AGTCAAAAGATCTTCAAGTTTGCCCTTTTAATGAAACTGA
TCCAGCTGTCCTGTCAGCCCATAATTACTTTAGCTTCTGT
CATCTCCTTTTAATATAGGTATACTGATGAAGACTTCAAA
ACTCACCAAGAATCTTTGGGATCTAATTTCTTCAACCAAT
TTCCTTTAGGGTCCTTTTGATTGTAGGTGGTGGGGATCTG
CCTGGTTCTCAATTTGACACCCTCTCAACATGAATGAGTT
CAAATCACATTCATTCCTAAGCGATCACTCAAGAATGGTA
GATGTGTGGTATATGCCAATACCTAAGGTAAAAAAGTAGA
TTATCTTTAACTCCAGACATCATGTTCTCAAGATAAAAGC
CTTTAAAACAAAAAGCCATCATATATATCGTCAACATGAA
ATTGGAATGCAAAATTAATACTGCTGAGGATTTTCCTCAT
ATCCCATGCTGTTTATCTATTCTACAGTCCTAGAATCAAC
CTTTTTTTCTTAAGAGACAGGGTCTGTCTTTGTTACCCAG
GCTGGAGTAGTGATGCCATCAAAGTTCAGTGCAGCCTCCA
ATTCTTGGGCTCAATCCTTTTGCCTCAACCTCCCCTTTCT
GAGTAGCTCCAACTACAGGCACATGCCCCAATACCCAGCT
AATTTTTCAATTTTTGTGGAGATGCCCAGGCTGGTCTTGA
ACTCCTGGTTTCAAGCAATTCCCCCACCTTGGTGTGGGGA
CTGCAGACTTGAGCCATTGCACCTGGCCTGGAACCAACCT
TTATAACTGTCTCAGGTATCATAATATCCCTTCTTCTATG
TATCAAAACTCATACTGAACAATGAGTTCTGGGTTGCAAA
AGAGGATTTATTTTTTGCTTTACTTTTAATTATGGCTCTG
ATCTCATTACTTATTAGTTTGTTGAGATTTTTTATCCCCT
CCTGGTTCACTCGTGGTAGGTTGTGTGTGTCTAGGAATTT
ATCCATTTCTAGGTTTTCCAAATTTTTTTGTATATGGCTG
TTCATAATAGTTTCTAATTCTTCTTTGTATTTCTGTGGTC
TCAGATGTTATGTGTCCTGTTTTGTTTCTGATTTTATGTA
TTTGGATCATCTTTCTTTTTTCTTAGCCTGGGTAAAGGTG
TGTCAGTTTTGTTTACCTTTCCTGGAAATGTTCCATTTCC
TTGATCTTAATATTGTTTTTTTAAGTCTCAATTTCATTGA
TTTATGCTCTGGTCTTTATTATTTCTTTCCTTCTAATAAT
TTTGGGTTTGGTTTGTTCCTGCTTTTCTAGTTCCTTGGGG
TATATAATTAAGTGGTTTATTTGGAGTCTTTCTACTTTTT
GATATTTTATGAATTTCCCTCTTAGTATGCTTTTGCCGTG
TCTCACAGATTTTGGTATGCTGTATTTCCATTTTTATTTG
TTTCAATGCATTTTTAAAATTTTTCTTATTTTCTTTATCG
GCCTATTCATTATTCAGTAGCATGTTGTTTAATCTCTATG
TGTTTGTGTATTTTCCAAGGTTTCTTTTATTAATTCCTAG
TTTTATTCTATTGTGGTCTGAAAAGAAACTTGGTTTTTTT
TTACTATAAATCATACCATTCAGTGATTTATTGAGACTTG
TTTTGTGGACTAACATGGTCTATCCTGGATATATGCTGGA
TGTCCATATGCTGATGAAAATAATGAAAATAATGTGTATT
TTGCAGCAGCTGGGTGAAACGTTCTATAAATGTCCGTTAG
GTTTATTTGGTTTAGTCTGTAGTTAAATTCTGATGTTTAT
TTTTTGGTTTTCTGTCTGCATGATCTGTCAGAATAGATAG
TATTTGCTTTAGATCTATAAACGCTTGCTTTATATTTATA
CACTTGGGAACTCAGGTGTTACATGTATACATATTTATAA
TAGTTATATTCTCTTGCTAGATTGACCCCTTTATCATTAT
GTAGTGACCTTCTTTGTCTGTTTTTATAGTCTTTCATTTG
TAGTCTTTTTTATCTGATACAAGGATAGGTAGTCCTGTTC
TTTTTTTTTTTCTTTTTTTTTTTGGTTTCCAGTTGCACAG
AATATCTTCTTCCACCCTTTCCCTTTTGGTCTGTATATCT
TTATAGGTGAAGTGGGTTATTTGTAGGCACCATATTATGG
GGTTTTATATCCTTATGAACTGAGAGACTCTATGCCTTTT
AATTGAAGTATTGAGTCTGTTTACATTCAGTGTTATTATT
GATGAGTGAGGACTTATTACTGCCATTTTGTTGCTTGTTT
TCTGGTTGTTTTGTAATTGGTCTCTTCATTTCTTACAGTC
TTCCTTTGTTGTTAAGAAATTTTCTCAGGTAGTATGTTTT
AATTTGTTATTTTTTATTTTTAGTGAATCTATTACAAGTT
TTTGCATTGCACTTACCATGAAGCTTACAAAACATATACA
TAGAACATGTTATTATAAAGAGATAACAACTTAGATTATA
AAGAAAAGAATAGAAGCAAAGTAAAAAACTCTATGCTTTA
ACTTTTTACCCCCTATATTTTGACTTTCTGTTTTGTCAAT
ATACATATTTCTTATATTGTCTGTTTCAGCAGGTTGCTAT
TGGTATTATTATTTGTCTTTTGGGCTTTATACCAGAGTTA
TGAGCAGACTGCATACCACAGTGACAATATTATTCTGGAT
TTGTTTGTGATTTACTTTTACCAGTGGATTTTAGACCTTA
AAATGTTTTGGTTTTGCACATTAGTGTTTTTTTCTGTTCA
GATTGAAGAACTGCCCTTAGCATTTCTTGTAAGACAGGTC
TCGTGGTGTCCACTTCTCTCAGCTTTTGTATGGGAAAGAC
TTTACTTCTCCTTCATATTTGAAGGATAGCTTTGCTGGAG
AGAGTATTCTTGAGTGACCTTTTCTTTTTCTTTTAGAATT
TGAAAATTTTATCCCGCTCCCTCCTGGCCTATATGGTTTC
TGTTGAGAACCCCGTTGCTAGATGAATTGAAGCACCTTTA
TATTTTGTTTGCTTGTTTTACCTTACTGCCTTTAGGATCC
TTTCTTTGTCTTTAACCTTTGAGAGTTTGATTATTATATG
ACTTGGAGTAGTTTTCTTTGGGTAGTTTTATTTTTTTAGG
TTGTTGCCTTTGGCATAAAGACAGGCAATTCACTTTCATC
TATTAATATTATATTTAGCCATCCTGCTAAACTTTTCTAT
TATCACTAATAATTTGTTTTTTTTTCTTGAGTGGGTGTGT
TTTTATCAAAATGACCATATCAGGTGTAAATAATGATAGT
TTTATTTCCTCCTTTATAATCCTTTTGACTCTAATTTATT
TTTCTTGTCTTAGTTCCTGGCTAAGACTCTCCAGTAAAAC
CATTTGCAACTTAAAAGGGAATGCCTTTTACCATTTCTCC
ATTTAGGATGATGTTTACTCCAGCTTTTTTATTTTTAATG
TTCTGTTATTAATTAGTGTGTTTATTATGAAAGTATATTA
AATTTTTTCAATTCATTTTTCTGCCTCTATTGAGATGATC
TTCTGTATTTTCTTCCTTTTCTAGGTTAATGCAGTTAATT
ATGTTTGGATTTTTCTAACATTAAATTATTCTTCCAAACC
TGGGATAAGCCCACTTGGTCAGGGTGTATTCTCTTTTTAT
GCACTGTTGAGTTAAATATAGTAGTATTTTGTTTAGTTTT
TGCATTTAAATTTTTGAATGAAATGTATCTTAATTTTTCC
TCTTGAGTAATGGCTTTGACTCGTTTTAGTATTAAGGTTA
TCCTGGCTTCATGAAATGAGTTGGAATTTTCTCTTATTTT
TATTGTCTTGAAGAATTCAATTCGTATAAAATTAAGGTGA
TATATTTCTTCAAAATTTTTGTAGAATTGACCTGTATATC
CATGTAGGCCTGGTATTTTCTTTGTGAGAATGTTTTAAAA
TACTGCTTCAGTTCAATAGTTAAGGGACTATTGTGGTTCT
TTATTTCTTCTTGAGTTGGTTCTGGTAAGATGTATTTTTT
TAAAAGTTTTCTTCATTTCAGCTTAAATTTTCAAAATCAT
TTCATATGGTTGTTATTAATAGTCTTTTGTTTTTAATCTT
ATTTTATTTTCAGTTATATTTCTGATTCCTAGATTTCTTA
CTTACATGTTTGTGTGATAGTGGTTTTATGTATTATATTA
ACCTACCACTCTTTATTGTTTCATACTTTTATTAGGGTAG
GAACCTGGCTGATCTTGTTTCTCCTTTTTGCCACCTTCAG
TCCTTCCTGTAAATTGACTTAAACTGAATCTTTCTGAACC
ACTGTTTTGATTATTTTATTTCTGTATTCAAAATGTCTTA
CTCTTTGGGTAAACTCCTAATTCCTCAAGGCCAGTGACTT
AACAAGGTAAATAATAACCCCCACTGTGACTATAACCACA
CTAGTTCAAATGACCGATGTGCTCATTGTCTCTTGAACAA
CAAGCACATCAAACATCTTAATTTGTTCTTTTGTTCAAAC
TGTTCTCACTTTTAAAAATGAATTTACTTCTCTATTCTCT
AGTTCCTACCAGGCTTTCAAACCCCTATTAAAATTTCACA
TTTGTAAAAAAACTTTCTCTGATACTCCAGTATAAAATGA
TTTTTTCCTTTAGTATTTTATTTTTCTGGTGTTCATCCCT
TTTTTCTGTGTATCTTTCTTTATAGAGTATTCATGAGCAA
AACATTTATATTTTTTTTCAGTATCACTTTCTTGTGGGAA
AGCTACTGTTACAATCTCAAACTTTTTCCTTGACTATTAA
AAAAATTAAAAATTTATGAATTTATATTGCAGTAGCTATG
ACTCAATGAAGATTGACAATAATTTTTTTGTGTTTAACTT
ATTGTATATATTTTGTATACTTTAAGTTCTGGGATACATG
TGCAGAATGTGCAGGTTTGTTACACAGGTATACATGTGCC
ATGGTGGTTTACTGCACTCATCAACCCATCATCTACATTA
GGTATTTCTCCTAATGCTATCCCTCCCCTAGCCCCCCACC
CGCCTCCCTGTGCCCATATGTTCTCGTTGTTCAACTCCCA
CTTACAAGTGAGAACATGCGGTGTTTGGTTTTCTGTTCCT
CAGTGTTCTCACTGAGTGGTTCGCACTCAGTGGTTCTCAT
TGTTCAACTCCCACTTACGAGTGAGAACATGTTTGGTTTT
CTATTCCTGTGTTAGTTTACTGAGAATGTTTGGTTTTCTA
TTCCTGTGTTAGTTTACTGAGAATTCCTGTGTTAGTTTAC
TGAGAACGATGGTTTCCAGCTTCCTCCATGTCCCCACAAA
GGACATGAACTCATCCTTTTTTATGGCTGCATAGTAGTCC
ATGGTATATAAGTGGTCTAACATTGATGGACATTTGGGTT
GGTTCCAAGCCTTTGCTATTGTGAATAGTGCTGCAATAAA
CATATGTGTGCATGTGTCTTTATAGTAATGATTTGTAATG
CTTTGGGTATATACCCAGTAATGGGATTGGTGGGTCAAAT
GGTATTTCTAGTTCCAGATCCTTGAGGAATTGCCACACTG
TCTTCCACAATGGTTGAAGTAATTTACACTCCCACCAACA
ATGTAAAAGCTTTCCTATTTCTCCACATCCTCTTCAGTAT
CTGTTCTTTCCTGACTTTAAGTGATCACCATTCTAACTGG
CGTGAGATGGTATCTCATTGTGGTTTTGATTTGCATGTCT
CTAATGACTAGTGATGATGAGCTTTCTTTCACATGTTTTT
TGGCCGCATAAATGTCTTCTTTTGAAAAGTGTCTGTTCAT
ATACTTCGTCTACTTTCTGATGGGGTTGTTTTTTTCTTCT
ATATTTGTTTAAGTTCCTTGTATATTCTGGATATTAGCCC
TTTTTCAGATGGATAGATTGCAAAAATTTTCTTCCATTCT
GTAGGTTGCCCGTTCACTCCAATGATAGTTTCTTTTGCTG
TGCAGAAGCTCTTCAGTTTAATTGGATCCCCATTTGTCAA
TTTTGTTTTTTGTTGCAATTGCTTTTGGTGTTTTAGTCAT
GAAGTCTGCCCATGCCTATGTCCTGAATGGTATTGCTTAG
GTTTTCTTCTAGGGTTTTTGCGGTTTTAGGTCTTACTCTT
AAAATTTTAATCCGTCTTGAGTTAATTTTTGTATATGGTA
TAAGGAAGGGGTCCAGTTTTAGTTTTCTGCATATGGCTAG
CCAGTTTTTCCAACATAATTTATTAAATAGGGAATCCTTT
CCCCTTGCTTGTTTTTTGATTGACTATAATTTATATAGGC
AGTACTTTAAGCTATTTTTGTATTATCCCTCTGGACATCT
ACTCTTCTTTTGTATAAGCTTTGAAAAGAAATTATTCTTT
AGTCTGGGGATTACAAAATCAAATGCCTTCAGTATCAGAT
TGTCATCATGAATGTGTGAATTGGATTGTGTGTAAGAAAT
AGGGAGTAGAAGTGTCCTGATTAACTAAAGACTATATATC
CTGGCAAAGGAATTCAAACCAAACTCTTAAGGTTCTGGGT
CAGTCCTCCTTGAGACCCTGTGCTGTAGCCTCATTTCTAT
TGAACTCTACTGCTTTATTTTAAAATATCTTAAAAGCGAG
AGTTAAAGTAGGACACTTAGAATAAACTAAAGTTAAAGTT
GGCCGGGCGCGGTGGCTCAAGCCTGTAATCCCAGCACTTT
GGGAGGCCGAGACGGGCGGATCACGAAGTCAGGAGATCGA
GACCATCCTGGCTAACACGGTGAAACCTCGTCTCTACTAA
AAAATACAAAAAACTAGCTGGGTGAGGCGGCGGGTGCTTG
TAGTCCCAGCTACTCAGGAGGCTGAGGCAGGAGAATGGCG
TAAACCTGGGAGGTGGAGCTTGCAGTGAGCTGAGATCCGG
CCACTGCACTCCAGCCTGGGAGACAGAGCTAGACTCCATC
TCAAAAAAAAAAAAAAAAACATGATTTTTAAAGTTGAGAA
CTACCTAAATAGTTCATACTGCAATAGATTTTTTGTGACA
TGAGTTAAAGTTCTTTCAAATAGAACTTTATTTGACTATA
TATAAGATTATTTTTATGTGAGATTTATGAGGACAAGGAC
CACATCTTTCTTATTCACTATTCAGCATTTATTACAATGT
CCGGCACATAGTAGTTGCTCAGTTAAGTATTATTTGAATG
AATGAATGAATGGCTATACACTTTAAAATTTTTTTTTCTA
TTTTTTATTAATTTTGTACTATGTATAGCATAACCACTTG
GTGGCACTAAACTCATTTTAAAACTTGAAGACAATATTCT
CATATGCTTGTACATTGTAACTTTTCTTCTCACACACACA
TACAAAATGAGCTTTAATATATCATGGACAGTGTACATTA
TTATTGACATCAAAAAAGCAAGTAACCACAAGAATTTTTT
CTACTTCTTAAAATCCTAAAATAATGGATTACAGATTCAA
AGTCCTTAGATTATAGAAATGTTTGATAATATTTTTTGCT
GTAGCCTCACTGCCTAGTTTAACATTGGGTATATATTATA
TCTTTAAGGTGTCTTGCTTTTGAAAGAATGTGTTAATAAG
TATAAATTGTAACTTCTAACTTTACTCCTCCCACTGTGCT
ATCCTCAGATAATTTCACCTTAGATAATTTTGACCTAAGA
TAAGGGAGTACTAAGTGTTACAGTGTTTTAGTTAACCACA
TTTATGAAGTCCTCTTTCATCATTAAAGTTTTCATCCAAA
TTTACTGAAAAACTGTGATTCAGGTCAAAATATTTACTCG
TATAAATCAGCAGCAATGTTAATTGGATTCTGGATCTATC
ACTACTTTTTCCTGATTTATCAATTTTAAGACAGTTTTGA
ATACAAAATACTTAAAGAGAAGAATTATAGAAGCATGGTG
ATGTTATTATAGTTATTGAGAAGTAGGAGTACGAGACTGT
TCTGTAATGGAGAGTGCAGTCTTATCAAGGAATTTCTCAA
ATATACTTCAGTCAGCAGTTCAGGAACTGGTAGATAGGAC
CTTAAAAACCTCTACCAACATGGGAAATAGAGAATTATAA
GAATTAAAGAAGGAAAATAACTGAATTTTTTTCTTCTGAA
ATCAGGCAGGATAAAAATAGATAATTTACTAAAATGTAAA
ATCATAAGCTAATTAGCATTATTGGAAAGACTAATTACAA
TATAGTAGCATAATACTGTAGTAGTAGGACTAAGCTGTAA
TTTAAAAAATTATTCAGCTCTATGATTAACCTTGCTGGTG
TTCACACTGATCATCTGAGGTTCTTTCCAGCTTCATGATC
AGTACTGTAGTTACTTAGGCAATGTGGAAGAAACTGCTGT
TCATAAAGTGGTTTATAATCTTGTTGGAGAGACCACATGT
ATGTGCAGAGACAGCCTAGCATGATGGCTATGTACACAAA
TTCTAGAACCAGATTGGCTGTGTGCCCCTGGGCACTTAAC
TTCTGTGCCTCAGCTTCTAGAAATTTAAAATGAAGATGAT
AATATTACTCCTTCTTCATAAGTCGTTGAGAGGATTAAAA
GAAATAATACATGTGAAGTGCCTAGAAAAGTAACTGGCAC
ATAGTAAATGCTATCTAAATGTTTTTTCCTTTGGCTAGAA
TGTAAGATCCAGATAATTTGTTAAATGAACAATTAACAGC
TAGATGATAGCAATGTAAAGACTGTACATGATTGAGTGAA
AAAAATATGCGGACATTATATACCCTGTTTGGGAATTCAA
ATGAGGGTAGAAACTAATGTGAGTTGTTTCAGAATTTCTC
TAAAATCACATAGGTGACTTGAAGCTTATGCTCAGTAATA
AAATATGAATTGAATTTGAATAGGTAGAAATGAGTCTAGG
AAGAAATGAATAGGAGAGGAGGACAAGCTCTGTTGGCTTA
ATCAGCTATGTTTTCGATCAGGATGATTGGTCTTGTTACC
CTAACTGGATTGGTTTTTGGTAATGAGTTCATTGAGTTCA
TTTGGTTTCCTAGAATCTTCAACTCCAGAATTGCAGCAAA
TTTCTGAAAATAGGTTAGGATAGACATTAAACATATTTAT
TCTGTTTATGCTGAGACTTTATAAAATATAATTTGAAAAC
TGTTCATGTTTTGGGATCATTGTCACTGGTTAAAAACCAT
TTTTTGTTTTTTTTAAACACATTGATATCTTCACTTTTAT
ATTTTCTAGGTAATTAATAATGCTTGTGCTACTCAAGCCA
TAGTGAGTGTGTTACTGAACTGTACCCACCAGGATGTCCA
TTTAGGCGAGACATTATCGGAGTTTAAAGAATTTTCACAA
AGTTTTGATGCAGCTGTGAGTACAACCTTTTTATTCCTAA
AATGTCATATTTGTGAAAGTTTGTATATTAATAGGCTACT
TTAAAAAATTATTTTAGATGAAAGGCTTGGCACTGAGCAA
TTCAGATGTGATTCGACAAGTACACAACAGTTTCGCCAGG
TAAAGAGACTTTATGTTAAATAAATACTGTTTCTTTCTTT
GCTTCTTTGAGTTTCACTATTTTTTTATTTACTATAGACA
ACAAATGTTTGAATTTGATACAAAGACATCAGCAAAAGAA
GAAGATGCTTTTCATTTTGTCAGTTATGTTCCTGTTAATG
GAAGACTGTATGAATTAGATGGATTAAGAGAAGGACCGAT
TGATTTAGGTAATGCAGTTCCTGTCCCTCATGTTTCACTT
TTGACAGAGGAAAATCTGTTGGGTATTTACCCTAATTTTA
GTCACAGTGCTGCTTAAATTTTCAAGGTGAAAGTGACTAT
GAGGCAACATAAAATAATGAAGGCCTTAAGCTCTTCAGTA
TGTTATATTAATATACAGGAAGGACATGTTGACTACCATA
GTTCAGTTGAGGCCTTTGAGTTTTTCCCAAGTAAAATTAG
TTTTTAACCTATAGGTTACATAATTTATATTTTATTTTCC
ATTTAGCATTTAAAAACTACCCTTAGTGAACTTAAATAGT
TATTCTTGTCATTTTTAACCCATTCATAAAGGATAGCAAA
CATTTCTTGTCATCTGTATTGAAGTATTTTCCTTTGGAAG
TGGATAATTTATTGTTTTGCAATCAAGAAAATATTTTTCT
TAAAAGTTCTCTATTTAAATAGTGCGTGAATGTGTTATCC
TTTGTGCCAAAGCATAGATTTGTTCTGATCCCACCCCATC
TCTAATGCTGAGCAAAAATGATAAACACTTACCAAGGTTG
AGGGTACAATCTGTGGCTCTCAAAGATTACTGAAATAATA
GGTTCACAAAATAATTTTAACTCCTTATTTTGACTTCATT
AAATTTTGTTTTCTTTTTTAATATTAGGTTTGAAGTCCAA
TGCAACTTGTTTTAGTTGAATCTAATGTTACAGGCTCTTC
ATAAAACTGTTCGATTTTAAAACTGTTTTAGATTTTTAAA
AATTAACATGGGTTCATTTGTTTGTACTTTTGCCATTCCA
CATGCGTGGAACCAATAGTTTATCTAACGCAGATTTACCT
GCTGCCTCTATATTTAAAAATGCTTACTTTTCTATGTCTG
TTATAAAAATTTATTTATGGAATTGAAACAACATAATTAT
ACTAAGAAGAGTTTTACTGCTCTAAATTTGTTAAAATATT
TGTAGAAAAATATTTGGGGCCAAACTTTTGCATGTTAAAG
TTGATTGTTCTTATTTTTATTTGTGTTAACTGTTTTAAAA
ATTATTTTAGATGAAAGGCTTGGCACTGAGCAATTCAGAT
GTGATTCGACAAGTACACAACAGTTTCGCCAGGTAAAGAG
ACTTTATGTTAAATAAATACTGTTTCTTTCTTTGCTTCTT
TGAGTTTCACTATTTTTTATTTACTATAGACAACAAATGT
TTGAATTTGATACAAAGACATCAGCAAAAGAAGAAGATGC
TTTTCATTTTGTCAGTTATGTTCCTGTTAATGGAAGACTG
TATGAATTAGATGGATTAAGAGAAGGACCGATTGATTTAG
GTAATGCAGTTCCTGTCCCTCATGTTTCACTTTTGACAGA
GGAAAATCTGTTGGGTATTTACCTAATTTTAGTCACAGTG
CTGCTTAAATTTTCAAGGTGAAAGTGACTATGAGGCAACA
TAAAATAATGAAGGCCTTAAGCTCTTCAGTATGTTATATT
AATATACAGGAAGGACATGTTGACTACCATAGTTCAGTTG
AGGCCTTTGAGTTTTTCCCAAGTAAAATTAGTTTTTAACC
TATAGGTTACATAATTTATATTTTATTTTCCATTTAGCAT
TTAAAAACTACCCTTAGTGAACTTAAATAGTTATTCTTGT
CATTTTTAACCCATTCATAAAGGATAGCAAACATTTCTTG
TCATCTGTATTGAAGTATTTTCCTTTGGAAGTGGATAATT
TATTGTTTTGCAATCAAGAAAATATTTTTCTTAAAAGTTC
TCTATTTAAATAGTGCGTGAATGTGTTATCCTTTGTGCCA
AAGCATAGATTTGTTCTGATCCCACCCCATCTCTAATGCT
GAGCAAAAAATGATAAACACTTACCAAGGTTGAGGGTACA
ATCTGTGGCTCTCAAAGATTACTGAAATAATAGGTTCACA
AAATAATTTTAACTCCTTATTTTGACTTCATTAAATTTTG
TTTTTCTTTTTTTAATATTAGGTTTGAAGTCCAATGCAAC
TTGTTTTAGTTGAATCTAATGTTACAGGCTCTTCATAAAA
CTGTTCGATTTTAAAACTGTTTTAGATTTTTAAAAAATTA
ACATGGGTTCATTTTGTTTGTACTTTTTGCCATTCCACAT
GCGTGGAACCAATAGTTTATCTAACGCAGATTTACCTGCT
GCCTCTATATTTAAAAATGCTTACTTTTCTATGTCTGTTA
TAAAAATTTATTTATGGAATTGAAACAACATAATTATACT
AAGAAGAGTTTTACTGCTCTAAATTTGTTAAAATATTTGT
AGAAAAATATTTGGGGCCAAACTTTTGCATGTTAAAGTTG
ATTGTTCTTATTTTTATTTGTGTTAACTGTTTTAAAATTT
CTTTCTAGGTGCATGCAATCAAGATGATTGGATCAGTGCA
GTAAGGCCTGTCATAGAAAAAAGGATACAAAAGTAAATGC
TCAGCTAATCTTATTGGCATAATATTCTGTTTTTTAAGTA
TTTTTTAAACTTGTATTTTATTGTTATTTTAGCAGTGTGC
ATTGAACATCTACTTGTTTTTTTTTTTTTTTTTAATTTTT
TGTAGAGACGGGTTTTCACCATGTTGCCCAGGCTGGTCTC
AGACTCCTGAGCTCAAGCCATCCGCATGCCTCGACCTCCC
AAAGTGGTAGGATTACAGGCGTGAGCCACTGTGCCCAGCC
AAACATCTACTTTTGATTGGGTTAATGCGTTTAAGAAGTC
TATTTCAGAAAATCTCTAAATTTCATGTAGTAGTATGTCA
TCTTGTCTTTAGAGAAGTTAAACATACAGATTTCCATTAA
GTTAAATAATTATTTATTTTTATTTTTTTATTTTTTGAGA
CAGTATCTCACTCGGTTGCCCAGGCTCGAGGGCAGTGGTG
CAATCTCGGCTTACTGCAACCTCTGCCTCCCGGGTTCAAG
CGATTCTCGTGTCTCAGCATCCCGAGTAGCTGGGATTATG
GGCGTATGCCACCACACCCAGCTAATTTTTGTATTTTCAG
TAGAGATGGGGTTTCACCATGTTGTCCAGGCTTGTCTCAA
ACTCCTGACCTCAAGTGATCTGCCAGCCTTGGCCTCCCAA
AGTGCTGGGATTACAGGCATGAGCCGCTGTACCCGGCTAG
ATATTTTGTACTGTTGGATAATTGTATAGCTATTTTGTAG
AGTTTTGATTTTGAGGTTTTATTTTTAATATTAAGCTCTT
TATTTTTGAGTAATTATATATTCAATTTCAGATGATTATA
TACATTCAGTTGTAAGAAATAATACAGAGACATCATGTGT
GTTTTTTAATCTTTCAATGGCAACATCTTGCAAAACTAGA
GTGTAATATCACAGCCAAGATACTGGCATTGATGTAGTCA
AGATACAGCAAAATTTGCTCTCCACAAAGATCCCTTATGT
TGTTCTTTTTAGGCACAACCACTTGTCTCCCCCACTGCCT
TTCCCTTTCCTTCACTCCTTAATCCCTAATTATATAATTT
TTGTGATTTAAAGAAAGCTATGTATGAATTTTACAATATG
TAACCTTTTTGCATTAGCTTTTTCACTCGGTTTAATTCTC
TGGAGATTCATCCAAGTTATTAAGTGTATCAGTAGTTCAT
TTTTTATTCATAAATGGTATTCTGTGATATGGATATACCA
TTTTTTTGCCTGTTCATCAATTGAAGGACATCTGGGTTGT
TTTCTACTTTTTGGCTACTGCGAATAAAACTACAGTAAAC
GTTTTTGTGCAGATTTTTTGTGACTACAAGTTTTCATTTC
TCTGGGATAAATGCCTATGAGTGTCATTGCTGGGTTGCAT
CGTCAATGGGTATTTATTTTTTTAAGAAACTACCACACTC
TTTTCCGGAGTGATTGTATCATTTTATATTTCTACCAGCA
ATATATTAATGGTCTAGTTCCTCTGCGTCCTTTTTAGCAT
TTGGTGCTATCACCGTATTTATTTTAACCATTCTGACAGA
TGTATAGTGATACTTCATTGTGGTTTTAATCTGCATTTCC
CCAGTGACTAATGATGTTGAAAATCTTTTTGTGCCTTTAG
CTCATTCTCTGATTGGATTGTTTTTTTGACTCTTGAGCCT
GAAGTTCTTTACGTATTTTAGATACTAATCCTTCATCAAA
CACATTGCCTGCAAATATTCTTTCCCAGTCTGTAGCCCAT
CCCCTCGTACTCCCAAAATGATCTTTCATAGAGCAAAAAG
ATCTTAATCATGATGAAGTACAGTTTATCAATATTTCACA
CAATGAATTATGTTTTTGTTGTGAAGTCTAAGAATTCTTT
GTCTCGATGTAGAGACCAAATATTTTTTCCTGTGTTATTT
TCTTAAAAGTTTATGGTTTAATGTTTTACATGTAAGTCTA
TGATGTATTTTGAGTTAAATTTTGTGTATGGTATGACATT
TAGGTCAAGGGTCATTTTTTTTTTTTTTTTTTTTGCCTGT
GCATATTCAATTACTCAGGCACCAGTAGTTGAAAAGGCTA
TCCTTCCTCCACTTAATTCCTCCTGCCTTTGCAAAATGAA
GCATATTTGTGTGGGTCTATTTCTGGGCTCACTGTTCTGT
CCATTGTTCCATTTATCTGTTCCTCTGCAAGTACTACATT
GTGTAGATTACTGTAACTATAAGTCTTGAAATCAGGTAGA
TGGATGCCTTTCATTGTATTCTTCTCTAGAAAATTGTTTT
AACTATTATAGTTCCTCTGCCTTCCCATATAAATTTTATT
ATAATTTTCTCTATATCTATAAAAGTAAGACTTTGGATCT
TTTTTTTTTTTTTCATACTTTAAATTCTAGGGTACATATG
CACAACATGCAGGTTTGTTAGATATGTATACATGTGCCAT
GTTGGTGTGCTGCACCCATTAATTCATCATTTACATTAGG
TATATCTCCTAATGCTATCCCTCCCCCCTGCCCCATCCCC
ACAATAGGCCCCGGTGTGTGATATTCCCCTTCCTGTGTCC
AAGTGATCTCATTGTTCAGTTCCCACCTATGAGTGAGAAC
ATGCGATGTTTGGTTTTCTGTTCTTGCCATAGTTTGCTGA
GAATGATGGTTTCCAGCTGCATCCATGTCCCTACAAAGGA
CACGAACTCATCCTTTTTTATGGCTGCATAGTATTCCATG
GTGTATATGTGCCACATTTTCTTAATCCAGTCTGTCACTG
ATGGACATTTGGGTTGATTCCACGTCTTCGCTATTGTGAA
TAGTGCCGCAATAAACATACGTGTGCATGTGTCTTTATAG
CAGCATGATTTATAATCCTTTGGGTACATACCTAGTAATG
GGATGACTGGGTCAAATGGTATTTCTAGTTCTAGATCCTT
GAGGAATCGCCACACTGTTTTCCACAATGGTTGAACTAGT
TTACAGTCCCACCAACAGTGTAAAAGTGTTCTTATTTCTC
TACATCCTCTCCAGCACCTGTTGTTTCCTGATTTTTTAAT
GATTGCCATTCTAACTGGTGTGAGATGGTATCTCATTGTG
GTTTTAATCTGCATTTCCCCAGTGACTAATGATGTTGAAA
ATCTTTTTGTGCCTTTAGCTCATTCTCTGATTGGATTGTT
TTTTTGACTCTTGAGCCTGAAGTTCTTTACGTATTTTAGA
TACTAATCCTTCATCAAACACATTGCCTGCAAATATTCTT
TCCCAGTCTGTAGCCCATCCCCTCGTACTCCCAAAATGAT
CTTTCATAGAGCAAAAAGATCTTAATCATGATGAAGTACA
GTTTATCAATATTTCACACAATGAATTATGTTTTTGTTGT
GAAGTCTAAGAATTCTTTGTCTCGATGTAGAGACCAAATA
TTTTTTTCCTGTGTTATTTTCTTAAAAGTTTATGGTTTAA
TGTTTTACATGTAAGTCTATGATGTATTTTGAGTTAAATT
TTGTGTATGGTATGACATTTAGGTCAAGGGTCATTTTTTT
TTTTTTTTGCCTGTGCATATTCAATTACTCAGGCACCAGT
AGTTGAAAAGGCTATCCTTCCTCCACTTAATTCCTCCTGC
ACCTTTGCAAAAATGAAGCATATTTGTGTGGGTCTATTTC
TGGGCTCACTGTTCTGTCCATTGTTCCATTTATCTGTTCC
TCTGCAAGTACTACATTGTGTAGATTACTGTAACTATAAG
TCTTGAAATCAGGTAGATGGATGCCTTTCATTGTATTCTT
CTCTAGAAAATTGTTTTAACTATTATAGTTCCTCTGCCTT
CCCATATAAATTTTATTATAATTTTCTCTATATCTATAAA
AGTAAGACTTTGGATCTTTTTTTTTTCATACTTTAAATTC
TAGGGTACATGTGCATAACATGCAGGTTTGTTACATATGT
ATACATGTGCCATGTTGGTGTGCTGCACCCATTAATTCAT
CATTTACATTAGGTATATCTCCTAATGCTATCCCTCCCCT
GCCCCATCCCCACAATAGGCCCGGTGTGTGATGTTCCCTT
CCTGTGTCCAAGTGATCTCATTGTTCAATTCCACCTATGA
GTGAGAACATGCGTGTTTGGTTTTCTGTTCTTGATAGTTT
GCTGAGAATGATGGTTTCCAGCTGCATCCATGTCCCTACA
AAGGACACGAACTCATCCTTTTTATGGCTGCATAGTATTC
CATGGTGTATATGTGCCACATTTTCTTAATCCAGTCTGTC
ACTGATGGACATTTGGGTTGATTCAAGTCTTTGCTATTGT
GAATAGTGCGCAATAAACATACGTGTGCATGTGTCTTTAT
AGCAGCATGATTTATAATCCTTTGGGTATATACCCAGTAA
TGGGATGGCTGGGTCAAATGGTATTTCTAGTTCTAGATCC
TTGAGGAATCGCCACACTGTTTTCCACAATGGTTGAACTA
GTTTACAGTCCCACCAACAGTGTAAAAGTGTTCCTATTTC
TCCACATCCTCTCCAGCACCTGTTGTTTCCTGACTTTTTA
ATGATTGCCATTCTAACTGGTGTGAGATGGTATCTCATTG
TGGTTTTGATTTGCATTTCTCTGATGGCAGTGATGATGAG
CATTTTTCATGTGTCTGTTGGCTGTATGAATGTCTTCTTT
TGAGAAGTGTCTGTTCATATCCTTTGCCCACTTTTTGATG
GGGTTGTTTTTTTTTCTTGTAAATTTGTTTGAGTTCTTTG
TAGGTTCTGGATATTAGCCCTTTGTCAGATGAGTAGATTG
CAAAATTTTCTCCCATTCTGTAGGTTGCCTGTTCACTCTG
ATGGTAGTTTCTTTTGCTGTGCAGAAGCTCTTTAGTTTAA
TTAGATCCCATTTGTCAATTTTGGCTTTTGTTGCCATTGC
TTTTGGTGTTTTAGACATGAAGTCCTTGCCCATGCCTATG
TCCTGAATGGTATTACCTAGGTTTTCTTCTAGGGTTTTTA
TGGTTTTAGGTCTAACATTTAAGTCTCTAATCCATCTTGA
ATTAATTTTTGTATAAGGAGTAAGGAAGGATCCAGTTTCA
GCTTTCTACTTATGGCTAGCCAATTTTCCCAGCACCATTT
ATTAAATAGGAATCCTTTCCCCATTTCTTGTTTTTGTCAG
GTTTGTCAAAGATCAGATGGCTGTAGATGTGTGGTATTAT
TTCTGAGGCTCTGTTCTGTTCCATTGGTCTATATCTCTGT
TTTGGTACCAGTACCATGCTGTTTTGGTTACTGTAGCCTT
GTAGTATAGTTTGAAGTCAGGTAGCGTGATGCCTCCAGCT
TTGTTCTTTTGACTTAGGATTGTCTTGGCAATGGGGGTCT
TTTTGGTTCCATATGAACTTTAAAGCAGTTTTTCCAATTC
TGTGAAGAAAGTCATTGGTAGCTTAATGGGGATGGCATTG
AATCTATAAATTACCTTGGGCAGTATGGCCATTTTCACAA
TATTGATTCTTCCTATCCATGAGCATGGTATGTTCTTCCA
TTTGTTTGTGTCCTCTTTATTTCACTGAGCAGTGGTTTGT
AGTTCTCCTTGAAGAGGTCCTTTACATCCCTTGTAAGTTG
GATTCCTAGGTATTTTATTCTCTTTGAAGCTATTGTGAAT
GGGAGTTCATTCATGATTTGGCTCTCTGTTTGTCTGTTAC
TGGTGTATAAGAATGCTTGTGATTTTTGCACATTGATTTT
GTATCCTGAGACTTTGCTGAAGTTGCTTATCAGCTTAAGG
AGATTTTGGGCTGAGATGATGGGGTTTTCTAAATATACAA
TCATGTCATCTGCAAACAGGGACAATTTGACTTCTTCTTT
TCCTAACTGAATACCCTTGATTTCTTTCTCTTGCCTGATT
GCCCTAGCCAGAACTTCCAACACTATGTTGAATAGGAGTG
GTGAGAGAGGGCATCCCTGTCTTGTGCCAGTTTTCAAAGG
AATGCTTCCAGTTTTGCCCATTCAGTATGATATTGGCTGT
GTGTTTGTCATAAATAGCTCTTATTATTTTGAGATACGTT
CCATCAATACCAAATTTATTGAGAGTTTTTAGCATGAAGG
GCTGTTGAATTTTGTCAAAGGCCTTTTCTGCATCTATTGA
GATAATCATGTGGTTTTTGTCTTTGGTTCTGTTTATATGC
TGGATTATGTTTATTGATTTGCATATGTTGAACCAGCCTT
GCATCCCAGGGATGAAGCCTGCTGGATCATGGTGGATAAG
CTTTTTGATGTTCTGCTGGATTCGGTTTGCCAGTATTTTA
TTGAGTATTTTTGCATCGATGTTCATCAGGGATATTGGTC
TAAAATTCTCTTTTTGTTGTGTCTCTGCCAGGCTTTGGTA
TCAGGATGATGTTGGCCTCATAAAATGAGTTAGGAGGATT
CTCTTTTCTATTGATTGGAATAGTTTCAGAAGGAATGGTA
CCAGCTCCTCCTTGTACCTCTGGTAGAATTCGGCTGTGAA
TCCATCTGGTCCTGGACTTTTTGGTTGGTAGGCTATTAAT
TATTGCCTCAATTTCAGAGCCTGCTATTGGTCTATTCAGG
GATTCAACTTCTTCCTGGTTTAGTCTTGGGAGAGTGTAAG
TGTCCAGGAAATTATCCATTTCTTCTAGGTTTTCTAGTTT
ATTTGCTTAGAGGTGTTTATAGTATTCTCTGATGGTAGTT
TGTATTTCTGTGGGGTTGGTGGTGATTTCCCCTTATCGTT
TTTTATTGCGTCTTCTCTCTTTTCTTCTTTATTAGTCTTG
CTAGCGGTCTGTCAATTTTGTTGATCTTTTCAAAAACCAG
CTCCTGGATTCATTGATTTTTGGAGGGTTTTTGTGTCTCT
ATCTCCTTCAGTTCTGCTCTGATCTTAGTTATTTCTTGCC
TTCTGCTAGCTTTTGAATGTGTTTGCTCTTGCTTCTCTAG
TTCTTTTAATTGTGATGTTAGGGTGTCAATTTTAGATCTT
TCCTGCTTTCTCTTGTGGGCATTTAGTGCTATAAATTTCC
TCTACACACTGCTTTAAATGTGTCCCAGAGATTCTGGTAT
GTTGTATCTTTGTTCTCATTGGTTTCAAAGAACATCTTTA
TTTCTGCCTTCATTTCATTATGTACCCAGTAGTCATTCAG
GAGCAGGTTGTTCAGTTTCCATGTAGTTGAGTGGTTTTGA
TTGAGTTTCTTAGTCCTGAGTTCTAGTTTGATTGCACTGT
GGTCTGAGAGACAGTTTGTTATAATTTCTGTTCTTTACAT
TTGCTGAGGAGTGCTTTACTTCCAACTATGTGGTCAATTT
TGGAATAAGTGTGATGTGGTGCTGAGAAGAATGTATATTC
TGTTGATTTGGGGTGGAGAGTTCTGTAGATGTCTATTAGG
TCCGCTTGGTGCAGAGTTGAGTTCAATTCCTGGATATCCT
TGTTAACTTTCTGTCTCATTGATCTGTCTAATGTTGACAG
TGGGGTGTTAAAGTCTCCCATTATTATTGTATGGGAGTCT
AAGTCTCTTTGTAAGTCTCTAAGGACTTGCTTTATGAATC
TGGGTGCTCCTGTATTGGGTGCATATATATTTAGGATAGT
TAGCTCTTCCTGATGAATTGATCCCTTTACCATTATGTAA
TGGCCTTCTTTGTCTCTTTTGATCTTTGATGGTTTAAAGT
CTGTTTTATCAGAGACTAGGATTGCAACCCCTGCTTTTTT
GTTTTCCATTTGCTTGGTAGATCTTCCTCCATCCCTTTAT
TTTGAGCCTATGTGTGTCTCTGCATGTGAGATGGGTCTCC
TGAATACAGCAAACTGATGGGTCTTGACTCTTTATCCAAT
TTGCCAGTCTGTGTCTTTTAATTGGACCATTTAGTCCATT
TACATTTAAGGTTAATATTGTTATGTGTGAACTTGATCCT
GTCATTATGATATTAGCTGGTTATTTTACTCTCTAGTTGA
TTCAGTTTCTTCCTAGCATCGATGGACTTTACATTTTGAC
ATGTTTTTGCAATGGCTGGTACCTGTTGTTCCTTTCCATG
TTTAGTGCTTCCTTCAGGATCTCTTGTAGGGCAGGCCTGG
TGGTGACAAAATCTCTAAGCATTTGCTTGTCTGTAAAGGA
TTTTATTTCTCCTTCACTTATGAAACTTAGTTTGGCTGGA
TATGAAATTCTGGGTTGAAAATTCTTTTCTTTAAGAATGT
TGAATATTGGCCCCCACTCTCTTCTGGCTTGGAGAGTTTC
TGCCGAGAGATCTGCTGTTAGTCTGATGGGCTTCCCTTTG
TGGGTAACCGACCTTTCTCTCTGGCTGCCCTTAACATTTT
TCCTTCATTTCAACTTTGGTGAATCTGACAATTATGTGTC
TTGGAGTTGCTCTTCTGAGGAGTATCTTTGTGGCATTCTC
TGTATTTCCTGAATTTGAATGTTGGCCTGCCTTACTAGGT
TAGGGAAGTTCTCCTGGATGATATCCTGCAGAGTGTTTTC
CAACTTGGTTCCATTTTCCCTGTCACTTTCAGGCACACCA
ATCAGATGTAGATTTGGTCTTTTCACATAATCCCATATTT
CTTGGAGGCTTTGTTCATTTCTTTTACTCTTTTTCTCTAC
ACTTCTTCTTCTCACTTCATTTCATTCATTTGATCTTCAA
TCACTGATACTCTTTCTTCCAGTTGATTGAGTCGGTTACT
GAAGCTTGTGCATTTGTCACGTAGTTCTCGTGTCATGGTT
TTCATCTCTATCAGTTCTTTTATGACTTCTCTGCATTGAT
TATTCTAGTTATCCATTCATCCATTCTTTTTTCAAGGTTT
TTAGTTTCTTTGCTGGGTACATAGTTCCTCCTTTAGCTCT
GAGAAGTTTGATGACTGAAGCCTTCTTCTCTCAACTCGTC
AAAGTCATTCTCTGTCCAGCTTTGTTCCATTGCTGGCGAT
GAGCTGCGTTCCTTTGGGGGGGAGATGCGCTCTGATTTTT
TGAATTTCAGCTTTTCTGCCCTGCTTTTTCCCCATCTTTA
TGGTTTTATCTGCCTTTGGTCTTTGATGATGGTGAAGTAC
TGATGGGGTTTTGGTGTGGGTGTCCTTTCTGTTTGTTAGT
TTTCCTTCTAATAGTGAGGACCCTCAGCTGTACCTCTGGT
AGAATTCAGCTGTGAATCCATCTGGTCCTGGACTTTTTGG
TTGGTAGGCTATTAATTATTGCCTCAATTTCAGAGCCTGC
TATTGGTCTATTCAGGGATTCAACTTCTTCCTGGTTTAGT
CTTGGGAGAGTGTAAGTGTCCAGGAAATTATCCATTTCTT
CTAGGTTTTCTAGTTTATTTGCATAGAGGTGTTTATAGTA
TTCTCTGATGGTAGTTTGTATTTCTGTGGGGTCGGTGGTG
ATATCCCTTTATCATTTTTATTGCATCTATTTGATTCTTC
TCTCTTTTCTTCTTTATTAGTCTTGCTAGCGGTCTATCAA
TTTTGTTGATCTTTTCAAAAACCAGCTCCTGGATTCATTG
ATTTTTGGAGGGTTTTTGTGTCTCTATCTCCTTCAGTTCT
GCTCTGATCTTAGTTATTTCTTGCCTTCTGCTAGCTTTTG
AATGTGTTTGCTCTTGCTTCTCTAGTTCTTTTAATTGTGA
TGTTAGGGTGTCAATTTTAGATCTTTCCTGCTTTCTCTTG
TGGGCATTTAGTGCTATAAATTTCCCTCTACACACTGCTT
TAAATGTGTCCCAGAGATTCTGGTATGTTGTATCTTTGTT
CTCATTGGTTTCAAAGAACATCTTTATTTCTGCCTTCATT
TCATTATGTACCCAGTAGTCATTCAGGAGCAGGTTGTTCA
GTTTCCATGTAGTTGAGTGGTTTTGATTGAGTTTCTTAGT
CCTGAGTTCTAGTTTGATTGCACTGTGGTCTGAGAGACAG
TTTGTTATAATTTCTGTTCTTTACATTTGCTGAGGTGCTT
TACTTCCAACTATGTGGTCAATTTTGGAATAAGTGTGATG
TGGTGCTGAGAAGAATGTATATTCTGTTGATTTGGGGTGG
AGAGTTCTGTAGATGTCTATTAGGTCTGCTTGGTGCAGAG
TTGAGTTCAATTCCTGGATATCCTTGTTAACTTTCTGTCT
CGTTGATCTGTCTAATGTTGACAGTGGGTGTTAAAGTCTC
CCATTATTATTGTATGGGAGTCTAAGTCTCTTTGTAAGTC
TCTAAGGACTTGCTTTATGAATCTGGGTGCTCCTGTATTG
GGTGCATATATATTTAGGATAGTTAGCTCTTCCTGTTGAA
TTGATCCCTTTACCATTATGTAATGGCCTTCTTTGTCTCT
TTTGATCTTTGATGGTTTAAAGTCTGTTTTATCAGAGACT
AGGATTGCAACCCCTGCTTTTTTGTTTTCCATTTGCTTGG
TAGATCTTCCTCCATCCCTTTATTTTGAGCCTATGTGTGT
CTCTGCATGTGAGATGGGTCTCCTGAATACAGCAAACTGA
TGGGTCTTGACTCTTTATCCAATTTGCCAGTCTGTGTCTT
TTAATTGGACCATTTAGTCCATTTACATTTAAGGTTAATA
TTGTTATGTGTGAACTTGATCCTGTCATTATGATATTAGC
TGGTTATTTTGCTCGTTAGTTGATGCAGTTTCTTCCTAGC
ATCGATGGACTTTACATTTTGACATGTTTTGCAATGGCTG
GTACCTGTTGTTCCTTTCCATGTTTAGTGCTTCCTTCAGG
ATCTCTTGTAGGGCAGGCCTGGTGGTGACAAAATCTCTAA
GCATTTGCTTGTCTGTAAAGGATTTTATTTCTCCTTCACT
TATGAAACTTAGTTTGGCTGGATATGAAATTCTGGGTTGA
AAATTCTTTTCTTTAAGAATGTTGAATATTGGCCCCCACT
CTCTTCTGGCTTGGAGAGTTTCTGCCGAGAGATCTGCTGT
TAGTCTGATGGGCTTCCCTTTGTGGGTAACCCGACCTTTC
TCTCTGGCTGCCCTTAACATTTTTTCCTTCATTTCAACTT
TGGTGAATCTGACAATTATGTGTCTTGGAGTTGCTCTTCT
CGAGGAGTATCTTTGTGGCATTCTCTGTATTTCCTGAATT
TGAATGTTGGCCTGCCTTACTAGGTTGGGGAAGTTCTCCT
GGATGATATCCTGCAGAGTGTTTTCCAACTTGGTTCCATT
TTCCCTGTCACTTTCAGGCACACCAATCAGATGTAGATTT
GGTCTTTTCACATAATCCCATATTACTTGAAGGCTTTGTT
CATTTCTTTTTACTCTTTTTTGTCTACACTTCTCGCTTCT
TTTCATTCATGTGATGTTTAATCACTGATACTCTTTCTTA
CAGTTGATTGGGTCGGTTACTGAAGCTTGTGCATTTGTCA
CGTAGTTCTTGTGTCATGGTTTTCATCTCTATCAGTTCTT
TTATGGTCTTCTCTGCATTGATTATTCTAGTTATCCAATC
ATCCATTCTTTTTTCAAGGTTTTTAGTTTCTTTGCGCTGG
GTACATAGTTCCTCCTTTAGCTTTGAGAAGTTTGATCGAC
TGAAGCCTTCTGTCAACTCGTCAAAGTCATTCTCTGTCCG
TCTTTGTTCCATTGCTGGCGATGAGCTGCGTTCCTTTGGA
GGGGGAGATGTGCGCTGATTTTTTGAATTTCCAGCTTTTC
TGCCCTGCTTTTTCCCCATCTTTATGGTTTTATCTGCCTT
TGGTCTTTGATGATGGTGAAGTACTGATGGGGTTTTGGTG
TGGGTGTCCTTTCTGTTTGTTAGTTTTCCTTCTAATAGTG
AGGACCCTCAGCTGCAGGTCTATTGGAGTTTGCTTGAGGT
CCACTCCAGACCCTGTTTGCCTGGGTATCAGCAGCAGAGG
CTGCAGAAGATAGAATATTGCTGAACAGCGAGTGTTGCTG
TCTGATTCTTGCTTTGGAAGCTTCGTCTCAGAGATGTACC
CAGCCATGTGAGGTGTGAGGTGTCGGTCTGCACCTAGTGG
GGGATGTCTCCCAGTTAGGCTACTCAGGGGTCAGGGACCC
ACTTGAGCAGGCAGTCTGTCCGTTCTCAGATCTCAACCTC
CATGCTGGGAGAACCACTGCTCTCTTCAAAGCTGTCAGAC
AGGGACATTTACATCTGCAGAAGTTTCTGCTGCTTTTTGT
TTACCTATGTCCTGTCCCCAGAGGTGGAGTCTACAGAGGC
AGACAGGCCTCCTTGAGCTGTGGTGGGCACCCAATTCAAG
CTTCCGAGAAGCTTTATTTACCTACTTAAGCCTCCGAAAT
GGCGGGCGCCCCTCCCCCAGCCTCACTGCCACCTTGCAGT
TAGATCTCAGACTGCTGTGCTAGCTATGAGGAAGTCTCCG
TGGGTGTGGGACCCTCCGGGCCAGATGTGGGATGTAATCT
CCTGGTGTGCCGTTTGCTAAGACCCTTGGTAAAGCACAGT
ATTAGGGTGGGAGTTACCTGATTTTCCAGGTGTTGTGTGT
CTCAGTTTCCCTTCCCCCTTGCGCTTCCCAGGTGAGGCGA
TGCCTTGCCCTGCTTCAGCTCTCACTGGTCAGGCTGCACC
CGCTGACCAGCATCTACTCTCTGACACGCCCCAGTGAGAT
GAACGCGGTACCTCACTTGAAAATGCAGAAATCACCCGTC
TTCTGTGTCGCTCACACTGGGAGCTGGAGGCTGGAGTTGT
TCTATTCATCCATCTTGTGCGCCCCCCTCGACTTTGGATC
TTATTTAAAATTTCTGTGTGAGCTGGTTTTTATGGACATG
GCTCTGACAGGGTAAATTGTGGGTGCCACCTCATTACTGC
CAGAGGGGAGTAGTAGTCCAGCTTCCCTACTAGGCCTTCA
GTGACAACTGAAATGGAATAAGGCTTCTTGTTATTGCTGG
GCAGAGATAGGAGTTCTAGCCCCCAGCAAGGTTTCTATTG
ATACCACTCTGGCTGACAGGGTAGAAGTGCCTTGCTATTG
CTTTCCACTCATACTGAAGTGGGAGAGGCTACTTTGCCAC
TGGATGGTAGTGGCAGTTTTAGCTTCCCATTCTGTGTCCT
CTGATACCACAAATGGGTGTTGTCATTACCACATGGTGGG
GATAAAAGTCCCCATTCCCTACCCAGCCTTTTTTAATACC
AACCTAGGAGTCTTGTTAAAGGTTGGAAACAAGGTTGGAA
GTCCAGGCTCTCTATTCGACTTTTACTGGTTTTGAGTAGG
GGTGAGGTCACAGATTTTTCAGTCATATTTGGCTATAGTA
GAATGATTATTATCTTAAAGTTTTCTGCCTTCTGAGGCTG
CACCTTTCTCTTTGGCTAGAGAGAGCAGATTTTGTTGGGG
TTTTTTTTGTCTGTGTCTGTTGGTATTTCTGGGTTGCTGG
TTTCTTCAGCTCCAAGTCTGGGATATATGAGGCAGAAAAA
AACCTCAGGGAATTCACTATTGTATCATTCTTGGTTCCTG
AGTTCCCCACCTTGTCTGCCTTTTTCTGTCTTTCAGAATG
TTCTTGCTTGCTTTTTTTAAAAAGCATATTATGTCCAGGG
TTTTTAGTTGTACTTAATGGCAGGAATAGGGACATGAAGT
CCCACAATCAGTGTTTTAAAAACATTTTTACATAGTTCAA
AGCACTATAGTTATATTCTTTTCAGTGAATAGAGCTGTGT
ATGAGAAACTCTTAGAGATAAACTAATGCAAAATGGGCTT
ACATTTTCTATATATTTTCATCTTAATGCCATTTACATAG
TGTTACAAATAATGCTTTTAATGTCAGTTACTACCATGAA
CAAGCTTATGTTATGAGATGCTTCATTGATATCAGAGTAG
TGAAAATCAAACATTCGGAAGTTTTACTATACGATATAAT
TATACATTATATTAATAAAATGTTATATTTATTTACATAT
GATAAGATAAAATTTAAAATATGTAAATTAAAAATAGAAA
GTTCATCATGACTTGGAAAAAATTATATAAAGGAGCATAG
TTAATTCCAATCAAGATGCCAGTCTAATTAATTTAACAAA
TGTGGAGTATTCATTTGTGTTTTTCTGAGCTCTTAAGTTA
ATGAGTTGCCATATTTCTTATAAAGGTAGGGAAACTGATT
AAAGTATTTTTTATTTCACATATTTTAAGTGATACTAACA
TTATTTTAGAACATTTGAAAAACATTTGTGATTGATGAAA
TTTAACTAATTTTTTTTTTTTTTGCTATAGTTATCTAGTT
GTCTTTCCTATGTGAAAGCTTTTTTTTTTTAAGAGACAGG
GTTTTGTTCTGTTCCCAGGCTGGAGTATAGTGCTGTATCG
TAGCTCACTGCAGCCTCCAACTTCTAAACTCAAAGGATCC
TCCCCGTTTCTGAGCCTCCCAAGTAGCTGGGACCACAGAT
GCACACCTATGTGCCTGACCTGAAGGCTTTCTAAAAGTGT
CCATTTTTATTGTTAGCCAATTGATAGATTTTTGTTTATA
CTAGAAAATCAAGAGGGGAATCACAATGGATTATCTTAAT
GGTAATAGTTGTACAATTCTTTATTATGTTATAAACTTAA
ATAATTTTCTTCTAGGTACAGTGAAGGTGAAATTCGATTT
AATTTAATGGCCATTGTGTCTGACAGAAAAATGATATATG
AACAGAAGATAGCAGAGTTACAAAGACAACTTGCAGAGGT
TCGTGGCCATGTTTCTAAGTACAAAGTTCTAGCTTGGTTA
TTCTCTCAGGAATAGTATTTACTTTAAATATATATATAGA
ATGAAGTGGTCTGAATGGTGGTTAAGCGAATACACACTCT
GGAATCAGGCTGCCTAGATTCATTCGGTTCCTCACTTTGC
ACTTAGTGGATATAGGAATTTGAATATATTTCCTTGTGCC
TCACTTTCTTCATATAGCATAAAGATAATAAGTAGTATTT
ACTTTATAAGACTGTCATGAGGAGTAAATGAGGTATTATA
TGTGAATCACTTAATGACTAACAAATGGTAAATGCTAAAT
AAGTGTTAGGAATGAACTATTTTAACTATTTTCTGTGATT
TCATTATATAATGAAGCAAGTTAATTCTCAAAGAGTTAAC
TGAGTACATTTAGAGTCACATGTAGTCTTTACTAGTCTAT
GGTTATCTTTCCTTGGTAAATGTCATTGGAGAAGAGATTT
AGTAGACAAAAGTTTATTTACCATCCTTTGATCACATTTT
CTTAAGAGTATATTTAAGAAAATTTATTTTATAGTGTATT
AGGAGAATATGGCAATATAGTATATTACAGTGTAAGTTGT
TTTTAGATGAAAATTCATATTATTAAAACAAATATGGAAG
GTACGATTTTGGAGCTTTTATCCTTTAATGCTGCTGTTAG
GCTGGCATGCTGCTATCAATATGAAGAGTAGAAATTCGAA
AGTAGTCATACTGTGTTTATTATTTTAAAGTATTCTGAAT
GTAAGCCTCAATTATTAGGGTGTGCTATTTCTTTTCCTTC
CCCCAAGGAGGAACCCATGGATACAGATCAAGGTAATAGT
ATGTTAAGTGCTATTCAGTCAGAAGTTGCCAAAAATCAGA
TGCTTATTGAAGAAGAAGTACAGAAATTAAAAAGATACAA
GGTATGTTTTTAAAAATGTGTTCCTTTAATGTTTTAATAT
AGAGCAGTATATTTCAAGATGAAGGTACATTGAATATCTG
ATGGCTTTCCCTCCTATCATTTACCAGATTTCAAATAATA
TGTTGATTCTCTGATACCCTACAAAGATAAGTAGTGAGAT
GTCTTTCATTTTTATTTTCGTAAAATATTACTAGGAACAG
AATTTTAACCTATTTGATGTTTCAGTTCACTGTAGTTATT
ATTCTTTTTTTTTTTTTGGACTTGAGTCTCGCTCTGTCGC
CAGGGCTGGAATGCAGTGGTGCAATCTTGGCTCACTGCAA
CCTCCACCTCCCAGGTTCAAGCAATTCTCCTGCCTCAGCC
TCCCAAGTAGCTGGGATTACAGGTGTGCACCACCATGCCT
GGCTACGCTAATTTTTGTATTTTTAGTAGAGACAGGGTTT
TGCTATGTTGGCCAGGCTGATCTTGAACTCCTGACCTCAA
GTGATCTGCCCGCCTCGGCCTCCCAAAGTGCTTGGATTAC
AGGCATGAGCCACTGCACCAAGCCTGTTATTATTCTTATT
GATTAGTTTCTGGATAGCTTCTTTGCCTTTTTTTTTTTTT
TTTTGAGATGAAGTCTCACTTTGTTGCCCAAGCTGGAGTG
CAGTGAGGCAATCTTGGCTCACTGCAACCTCTGCCTCCCA
GTTCAAGCAATTCTCCTGCCTCAGCCTCCCGAGTAGGTAG
GATTACGGGCCCACGCCAGCACACTCAGCTAATTTTTGTA
TTTTTAGTAGAGATAAAGTCTCACCATGTTGTCCAGGCTG
GTCTCGATCTCCTGGCCTCAAATGAATCTCCCGCCTTCGC
TTCCCAAAGTGCTGGGATTACAGATGTGAGCCACTACACC
CAGCCAGCTTCTTTGCTTTCTAGTATAAGATGTTTCAGAC
TTTTTTTTTCTAGAGACAGAGTCTTGCTGTGTTGCCCAGG
ATGGAGTACAGGGCATGATATGGGCTCAGTGCAGCCTCCT
CCTCCTGGGTTCAAGCAATTCCCCTCTCAGCCTCCCAAGA
AGCTGGGATTATAGGCACCTGCCTGCATGCCTGGCTAATT
TTTGTATTTTTAGTAGAGATGGGTTTCATCATGTTGTCCA
GGCTGATCTCGAACTCCTGACCTCAAGTGATCCACCTGCC
TTGGCTTCCCAAAGTGTTGGGATTATAGGCATGAGCCGCT
GCACTCAGCTCATGATCATTCTTATTGATGCTCAAATTAT
CCTATTTGTGGCCAATGGGAGCCACTTCAGGCTGTCTCCT
AAGTCCTTTTGACATAACCCCCTTAGTTTCTGATAGCTTC
CTTGCTTTCTTTTTCTTTTTTTGAGATGGAGTCTCACTTT
GTTGCCCAAGCTGGAGTGTACTAAGGCGAGTTTGGCTGAC
TGCCGGGTTCAAGCTATTCTGCTGCCTCAACCTCCCGAGT
TGCTGGGATTACAGGCCTGTGCCACCACGCCTGGCTAATT
TTTGTATTTTTAGTAGAGACGGGATTTCACTATGTTAGCC
AGGCTGGTCTCAAACTCCTGGCCTCAAATGATCCTCCTGC
CTTGGCTTCCCAAAGTGGTGGAATTACAGGTGTGAGCCAT
TATGTCCAGCCAGCTTCCTTGCTTTCTGTGATAAAATGTT
TCAGACCCCCCTTTTTTGTTTTGTTTTGTTTTTTTTTTTT
GAGACAGAGTCTTGCTCTGTTGCTCAGGCTGGAGTGCAGG
GCACTATCTTGGCTCACTGCAACCTCTGCCTCCTGGGTTA
AAGCAGTTCTTCTGCCTCAGCCTCCCAAATAGCTGGGATT
ACAGGTGCCTGCCTCCACGCCCAGCTAATTTTTGTATTTT
TAGTAGAGACAGGGTTTCACCATGTTGTCCAGGCTGGTTT
CGAACTCCTGACCTCAAGCGATCTGCATACCGTGGCCTCC
CAGAGTGTTGGGATTACAGGTGTGAGCTACCATGCCTGGC
TTAGACTTTTCTTGTACATTTCTTGCTTAAACTTGGAATC
AGCCATTTTATAAATAAGCCGTTTGTTCCTTTGGTGCAAA
ATAGTGTTTAGAAACCACTATCTGGGCACTTGGGCTCAGT
GCTGCTGATTGATCATTGTTTCTAGGCCTTTGTAGCACTG
CAAATACACTTTTGTTTGTTTCGTATTTTATTTTTGAAGA
GGAAATACATCATGTATTCATATTAATAGGATTAAAGGGC
TTTGTGCATAAGGAAGTTAGTAATTTGCATTTCTTCTATT
AAGTTGAAAATCTTGGGTTCATAACAAAATTAATGTAATT
ACTTATTTGTTTTATGCCATATACATGTAGTATGTATATA
ACGTATTTGTGTATATATGTATATGCATCTATATAAAAAG
GTTCAGAATAATAGCCAATAGTATGACAAGTGAACAGTTT
TTTCTTAAGTTTTTCTTGTTCCTTAGGGTATATCCTATTT
TGAATATATAATCAAATCACTGTATTTTAAATTCACTTAA
AACTTTTTCCTGTTGATTTTGCTTTCAGATTTTTTAGAGT
TAAAAATTCTGATTTAATTTTATTTAATCATGACAAGCAT
TTATGTAATTCAGAATCAAATATAAAGGCAGTTATTTTTA
ATAATGTGTTGTCTTTCACTTGCAATCCATCTGGTAACCT
TTTTTTTCAGAAAAGCGGAAAGAGTGGAGGAAAGTTTGAA
TTTTGTGTTAATTTTGGATGTGGAATGTATATGTCATTTG
TCATGTGTTATGGTAGTAAAAGGATTGTTTTTCATTTGAA
CCTCAGTGTAAGGCAAGAACTGTCCTTTTTGTTGCTCCCC
ACAGTGTCAGTAAAGTGTTTTGCATCATACTTAACAGACA
ACAGATACTTTGCATCATACTTATCAGACAGCAGATGATT
GTTAAATGAAATGAATGGGTTAAACTAGTAGAATTTCTTC
AGGTGAAAGTGGTAAGGGCAGGCAGGTAGGCTCTAGGGTA
TTCCAGGCAGGAAAGAGGGAGGGCCAACTTCGTGGAGATA
GGAAAGGAAGAAATAATAGCTTTACCAATTATTTTCCATT
TCACATGATATTAAAAAGTAAATTACCCATGTGTATATAT
GTATATGCATCTATATAAAAGGTTCAGAATAATAGCCAAT
AGTATGACAAGTGAACAGTTTTTCTTAAGTTTTCTTGTTC
CTTAGGGTATATCCTATTTTGAATATATAATCAAATCACT
GTATTTTAAATTCACTTAAAACTTTTTCCTGTTGATTTTG
CTTTCAGATTTTTAGAGTTAAAAATTCTGATTTAATTTTA
TTTAATCATGACAAGCATTTATGTAATTCAGAATCAAATA
TAAAGGCAGTTATTTTTAATAATGTGTTGTCTTTCACTTG
CAATCCATCTGGTAACCTTTTTTCAGAAAAGCGGAAAGAG
TGGAGGAAAGTTTGAATTTTGTGTTAATTTTGGATGTGGA
ATGTATATGTCATTTGTCATGTGTTATGGTAGTAAAAGGA
TTGTTTTTCATTTGAACCTCAGTGTAAGGCAAGAACTGTC
CTTTTTGTTGCTCCCCACAGTGTCAGTAAAGTGTTTTGCA
TCATACTTAACAGACAACAGATACTTTGCATCATACTTAT
CAGACAGCAGATGATTGTTAAATGAAATGAATGGGTTAAA
CTAGTAGAATTTCTTCAGGTGAAAGTGGTAAGGGCAGGCA
GGTAGGCTCTAGGGTATTCCAGGCAGGAAAGAGGGAGGGC
CAACTTCGTGGAGATAGGAAAGGAAGAAATAATAGCTTTA
CCAATTATTTTCCATTTCACATGATATTAAAAAAGTAAAT
TACCCATCTTTATATATACTTATGTAGTTATTATGTAATT
AACTTTTAATATCCGCCCAAAATACAACACAGAGTTTCCA
TAACTTCCATAAAGTTTCCTGCTTTATTATTTGGGATTGC
TTTGTTTAAAAAAAGATCAAATGATTCTCATACTGCTATA
AAACAAACATGTTAAGCTTTAATTTAGTTAATTAACTGAA
GGAACTCTAGTTAAAGAAGAAGTCAGAGAAGCTCAAATTT
ATATGAAGTTGAAATAAATTTATAAGAGATGGAAACTTTC
TATGGAAGAAGGGCAATCAATTATACTTCTACCAGGCAGA
ATATATAACAGCTCAGTGGCAGTGAGAGCCTAGAATCACA
TAACTTGAGAGGATGTTATCTAGACAGTCCATAGTTTTCC
ACTGAAGTATAAATTTTTTCCTGCAGTGTATCTCCTTTCA
ATAAAAAATAATCTGAAGGAAAGATTGTGCTTGAACACAA
AATAAAGCTGATCTCATTAGACTTTGCCTGATTATTTGCA
AAGGTGAAGTAGCAAATGTTAATTTAGCATGTAGACCTTT
AGTTGTTTTTATAAATGATATTTTCATAAGTAATCTTAGA
TTGAACTTTCAAAGGCCTCTATTATTTGCTAAGTCAGGGG
CAGGAAGCCCTGCCCAAGAAACTCCCTCCACGTGTTTTAT
TGTGTTAATCTTTATTCTCAGTGGGAGTGGAGTCTCATTA
TTTCTAAAATTATTTTCTTATGAGAGTGGATATTTTATAC
CATTTCTATTTTGAGTTGGATGCAAAGAATAAAATACCAA
AATTAGCATAAATGTAGTTAGTGTGGATTGATGTTGTTTT
ATTTTCAGATTGAGAATATCAGAAGGAAGCATAATTATCT
GCCTTTCATTATGGAATTGTTAAAGACTTTAGCAGAACAC
CAGCAGTTAATACCACTAGTAGAAAAGGTAAGTATTTTAT
TTGTAGATACTTAAATGAGGTTTAGATTATCCAAAAACAT
AAAATGTAATTTTTTTTATTTTGCATGAGTAGAGGTAAAA
TTTTTGGAAACTTGTACATTTTTATTCTTTTGCTTTTGCT
TCTTGTTTTGTATTCTTTAAGAATTAGTTCAATTGAGACT
GTAAAACAAAAATAAAGAATTACCCCACTGCTTTAGCCTT
CCAGATTCTTAGTGTCAAGACCTCAGGTTGTACTGTATTA
AAATAAAATTTAAAACACTATTCTTTCTTTAAGCAAAAAT
AGATTTTTAATGCTAATACTTGAAATAGTAGATATTTTCC
TATTTAGCAAAATTTGAGTTGATATAACAGAATTTAAAAG
TAGAATGGACATTGTTGGATTAAAAAAAAATAGCCTGTAC
CACAAAATAGGTTTTCTTATTTCTAGTCTAGCATCCATTC
CACTGAGGAAAACTAGCATAAGTTAGTTAAAAATTCTGAT
TTAATTTTATTTAATCATGACAAGCATTTATGTAATTCAG
AATCAAATATAAAGGCAGTTATTTTTAATAATGTGTTGTC
TTTCACTTGCAATCCATCTGGTAACCTTTTTTCAAAAGCG
GAAGAGTGGAGGAAAGTTTGAATTTGGATTTTGGATGTGG
AATGTATATGTCATTTGTCATGTGTTATGGTAGGATTGTT
TTCATTTGAACCTCAAGGCAAGAACTGTCCTTTTGTTGCT
CCCACAGTGTCAGTAAAGTGTTTTCATTAATAGACAACAG
ATACTTGCATACTTATCAGACAGCAGATGATTGTTAAATG
AAATGAATGGGTTAAACTAGTAGAATTTCTTCAGGTGAAA
GTGGTAAGGGCAGGCAGGTAGGCTCTAGGGTATTCAGGCA
GGAAAGAGGGAGGGCCAACTTCGTGGAGATAGGAAAGGAA
GAAATAATAGCTTTACCAATTATTTTCCATTTCACATGAT
ATTAAAAAGTAAATTACCCATCTTTATATATACTTATGTA
GTTATTATGTAATTAACTTTTAATATCCGCCCAAAATACA
ACACAGAGTTTCCATAACTTCCATAAAGTTTCCTGCTTTA
TTATTTGGGATTGCTTTGTTTAAAAAGATCAAATGATTCT
CATACTGCTATAAAACAAACATGTTAAGCTTTAATTTAGT
TAATTAACTGAAGGAACTCTAGTTAAAGAAGAAGTCAGAG
AAGCTCAAATTTATATGAAGTTGAAATAAATTTATAAGAG
ATGGAAACTTTCTATGGAAGAAGGGCAATCAATTATACTT
CTACCAGGCAGAATATATAACAGCTCAGTGGCAGTGAGAG
CCTAGAATCACATAACTTGAGAGGATGTTATCTAGACAGT
CCATAGTTTTCCACTGAAGTATAAATTTTTCCTGCAGTGT
ATCTCCTTTCAATAAAAATAATCTGAAGGAAAGATTGTGC
TTGAACACAAAATAAAGCTGATCTCATTAGACTTTGCCTG
ATTATTTGCAAAGGTGAAGTAGCAAATGTTAATTTAGCAT
GTAGACCTTTAGTTGTTTTATAAATGATATTTTCATAAGT
AATCTTAGATTGAACTTTCAAAGGCCTCTATTATTTGCTA
AGTCAGGGCAGGAAGCCTGCCCAGAAACTCCTCCACGTGT
TTTATTGTGTTAATCTTTATTCTCAGTGGGGAGTCTCATT
ATTTCTAAAATTATTTTCTTATGAGTGGATATTTTATACC
ATTTCTATTTTGAGTTGGATGCAAAGAATAAAATACCAAA
ATTAGCATAAATGTAGTTAGTGTGGATTGATGTTGTTTTA
TTTTCAGATTGAGAATATCAGAAGGAAGCATAATTATCTG
CCTTTCATTATGGAATTGTTAAGACTTTAGCAGAACACCA
GCAGTTAATACCACTAGTAGAAAAGGTAAGTATTTTATTT
GTAGATACTTAAATGAGGTTTAGATTATCCAAAAACATAA
AATGTAATTTTTTATTTTGCATGAGTAGAGGTAAAATTTT
GGAAACTTGTACATTTTATTCTTTTGCTTTTGCTTCTTGT
TTTGTATTCTTTAAGAATTAGTTCAATTGAGACTGTAAAA
CAAAAATAAAGAATTACCCCACTGCTTTAGCCTTCCAGAT
TCTTAGTGTCAAGACCTCAGGTTGTACTGTATTAAAATAA
AATTTAAAACACTATTCTTTCTTTAAGCAAAAATAGATTT
TTAATGCTAATACTTGAAATAGTAGATATTTTCCTATTTA
GCAAAAATTTGAGTTGATATAACAGAATTTAAAAGTAGAA
TGGACATTGTTGGATTAAAAAAAAAATAGCCTGTACTACA
AAATAGGTTTTCTTATTTCTAGTCTAGCATCCATTCCACT
GAGGGAAAACTAGCATAAGTTAGTGAAAAATTCTGATTTT
TATTATTTTTTTCATAAGTAACAATAAAATATTTGTTGAA
TAAGTAAAATGCAGTTAAATTGCTTTTAAGTTCATACTGT
AAATCAGTGTTCCTGAAAGTGAACATCAGTGGATATTCTT
TAAAATACGTGTTACCTGGCCCCTCCCCAGATACTCTGAT
ATAGGGGAAGGATTCTTTAATAAGTTCCCCAAGTGATTCT
AATGCAACTGGTCTGTGTACCACAGTTTGAGAAACACTGA
GAAGACACTACTAGGCAAATAAAATTTTGGACCATTAACT
TAAAGACGAGAATACATGGTAGGTATATTTTCCTTATTAA
TTTTAAAGTTTACAAAGCAAAGATACATTTCTACCAAGCT
GTTTCATGTTATACATTCTAAATAATATGAGATGTGAGCT
AATAAGTTTTTTGTGTATATACCTTATTGATTGAAACATG
TGACCCAAGTTTTAGCATTACATGTAAAAATTATTGCAGA
ATTCTGCTAAATCTCTTTTCCACTATAGGTTTTTTTCTGT
TCATGCATCTCAGGTTGTATTCCAAGTTTTAGATTAATAC
AGGGTCCTGTGGTTCTCAAAATTGCTTGATTAACAAGAAT
ACCTAGATATGATGTTACTAACCCTATCAAATATTTTTCT
GTTAAAAATATTAAAATAACTATACAATGTGCTAAATATG
TGATGCATCAGATTTTAAGTTAGATAAATGTTACTAGGGA
CCAGGACTCTTAGACAAATTTTAAATGTATAAATTTTGCA
TTAAAATTGATCTGTGAACAGAATTTTTTGTGTATGCAAA
TTAGTAAGTAAAAGGACCACTGTTGGTTGATTTTTAATTA
CACTATATCCCCAGATTCCTTTTGAGAGCATAGTTAGAAA
ACAACAGCTTGTCAGCTTAACATTAGAATCTTTATTCCCT
AGTTCACATTTTTTGGACACAAGGTGGCAGCATATGAATA
CCTGATGTTAGTGGAACACCAACTCTGTTGTGTTTGCCTT
TGTTTTCTTAGGGAAAGTAGTTATTGACCTTCTAGTGGCT
TATTTCTCTTTTTTTTTTTTTTTTTTTGAGACGGAGTCTC
GCTCTATCGCCGGGGCTGGAGTGCAGTGGCTGGATCTCAG
CTCACTGCAAGCTCCGCCTCCCGGGTTCCCGCCATTCTCC
TGCCTCAGCCTCCCGAGTAGCTGGGGCTACGGGCGCCTGC
CACCTCGCCCGGCTAGATTTTTTTTGTATTTTTTTTTTTT
TTTTTTAGTAGAGACGGGGTTTCATTGTGTTAGCCAGGAT
GGTCTCGATCTCCTGACCTCGTGATCCGCCCGTCTCGGCC
TCCCAAAGTGCTGGGATTACAGGCTTGAGCCACCGCGCCC
GGCCGTGGCTTATTTCTCTAAGTTGTTCTTTTATTAATAT
TCCAGAAGCAATATCGAGATAGATTTATTTCTTGTATGCA
TGCAATAACTATTATTCTCCTAGGTTCTGAAGGAGTTTAG
ACTCATTTAATTGGAATTGTTGAAATGTTTTAAATTATTC
ATCAAACATTTATCTAGCTGCAAGGATATTCCAGGCACTC
TGTTAAGGTCTAGGGATGTATATATAATTGAGACGTGTTA
TTTTCTCTTAAGCAACTCATGATGCGATTTAGGAAAGGAA
TAAATGAACAATTATGGTACTGTGCTAAATAGTATTATTT
TGATGAATGCCAGGATAAAGTCAGGCTGAAGATCCCCAGC
AAGCACAGGGTAGCTCCTAAATAACTTTATAGCCACTTAA
AATTTCACATCCATAAAGTTTTAAATATGTGGTTGGAATG
GAATACTTAATCTGTAGCAATCTATCAGTTTCCTTTGCAA
GAATATATTTTTGTTCATCTTATTTTGTCATATTAAAATA
CCATTTTCTGCAGATAAATGCAAATTTAAAAATAAAATAT
GTTAAAAGACTATTAAATATTAGCTTTTATAATTATATAA
AATCTTGACCAGTGATGGTTACTTAATAGTAATACTTCTA
AGAAAAATTACCTATAGAATTCAGAAATAGATAAGTTGGA
ATAGTGGATCTTACTATGTTTTGTTTTCAGGGAAAATAGG
ATAAAAGAACAAGGTGTGAGAAGGAATAGAAGGAAACAAA
CAGGAAAGATGTGGCTACCCCATGCAGTGCTACTATATGC
TGAGATTCTACAGGATCAGATTTTTGAATAGCTGAGGCAG
TTAGTTGCCTATAGTCTATGATGACATAAAAGTATTTGAG
CTAAAATCATTTTATTTGCAAAATAATAAATAAAAAGTGA
TTCTCCCTTGGCATGGCTGTAGTGAACTTGGACCTATAAA
TGTTTTGTTATATGAGACTTTTAACTAATGAATTCATTGA
ATATATACCACATTAAAAAACTGCATAGCAGGTAATCCAA
AAATATATAGTTGTAAAACTTCTTGTATTGTGTACCAAAT
CTCTGTCTTAAAATATAAAATAAAATTGTATAGTTTAATA
TTTGTGAGACTTCCATCTATTCGGGTATATTTATGATTAA
AAATTTTGTCTACACATTTGTATGTAATTATGAATCATTG
TCTATCTTAAGTTTTGACTATCAATAACTTAACATGATAT
AAAATCATAAATTCCATTGCTATGGGGAATCCACAGAAAC
TTCACAATATTGAATTTTGTCCACATTTTACTATGACTTT
ATGATTCAATTGCTAATAAGTAAGCTTCAGATCTTTTCTA
TTTCTTAATAGAAATAAGGTAGAAGAATAGTTAAGGCTAA
TCACAACAATATCTACATTAATATCTATTAATGCAGAATT
ATCTGATTTAAGTCAGTACTTTTTAATATCATTGGTACAC
TGTATAGAAGGAAAGTATTTTTAACAGTATATATTTTTCC
ATGCTATTTGTAAATTTTTTTTTTTTTTTTAACAAAAGCA
GACCAAAATACAGGCTTTGAATTTAAATCTTATATATGTT
ACTTATTAGCTGGTGCTTTTAGGCACTTACTTTCTTATAA
CTTCTTTCTCATCTGTAAACTGGGAATCATACCTACTTCA
CATTCTTGATGATTAAATGAGATCATATCTGTAAAGTATA
TAAATTAGTGCTCAATTAATGGTGATAACTATTTTAAATT
TTAATAAATGTATGAACACTCTGCCTTATATGTTTACTCA
TTTAATTACATTGTAAAGTTTATATCAGAAACCAGTAAAT
TTATTTCTTGTTCATGCATCTCAGGTTGTATTCCAAGTTT
TAGATTAATACAGGGTCCTGTGGTTCTCAAAATTGCTTGA
TTAACAAGAATACCTAGATATGATGTTACTAACCCTATCA
AATATTTTCTGTTAAAAATATTAAAATAACTATACAATGT
GCTAAATATGTGATGCATCAGATTTTAAGTTAGATAAATG
TTACTAGGGACCAGGACTCTTAGACAAATTTTAAATGTAT
AAATTTTGCATTAAAATTGATCTGTGAACAGAATTTTTGT
GTATGCAAATTAGTAAGTAAAAGGACCACTGTTGGTTGAT
TTTTAATTACACTATATCCCCAGATTCCTTTTGAGCATAG
TTAGAAAACAACAGCTTGTCAGCTTAACATTAGAATCTTT
ATTCCCTAGTTCACATTTTTTGGACACAAGGTGGCAGCAT
ATGAATACCTGATGTTAGTGGAACACCAACTCTGTTGTGT
TTGCCTTTGTTTTCTTAGGGAAAGTAGTTATTGACCTTCT
AGTGGCTTATTTCTCTTTTTTTTTTTTTTTTTTTTTTTGA
GACGGAGTCTCGCTCTATCGCCCGGGGCTGGAGTGCAGTG
GCTGGATCTCAGCTCACTGCAAGCTCCGCCTCCCGGGTTC
CCGCCATTCTCCTGCCTCAGCCTCCCGAGTAGCTGGGGCT
ACGGGCGCCTGCCACCTCGCCGGCTAGATTTTTTGTATTT
TTTTTTTTTTTTTAGTAGAGGCGGGGTTTCATTGTGTTAG
CCAGGATGGTCTCGATCTCCTGACCTCGTGATCCGCCTGC
CTCGGCCTCCCAAAGTGCTGGGATTACAGGCTTGAGCCAC
CGCGCCCGGCCGTGGCTTATTTCTCTAAGTTGTTCTTTTA
TTAATATTCCAGAAGCAATATCGAGATAGATTTATTTCTT
GTATGCATGCAATAACTATTATTCTCCTAGGTTCTGAAGG
AGTTTAGACTCATTTAATTGGAATTGTTGAAATGTTTTAA
ATTATTCATCAAACATTTATCTAGCTGCAAGGATATTCCA
GGCACTCTGTTAAGGTCTAGGGATGTATATATAATTGAGA
CGTTATTTTCTCTTAAGCAACTCATGATGCGATTTAGGAA
AGGAATAAATGAACAATTATGGTACTGTGCTAAATAGTAT
TATTTTGATGAATGCCAGGATAAAGTCAGGCTGAAGATCC
CCAAGCACAGGGTAGCTCCTAAATAACTTTATAGCCACTT
AAAATTTCACATCCATAAAGTTTTAAATATGTGGTTGGAA
TGGAATACTTAATCTGTAGCAATCTATCAGTTTCCTTTGC
AAGAATATATTTTGTTCATCTTATTTTGTCATATTAAAAT
ACCATTTTCTGCAGATAAATGCAAATTTAAAAATAAAATA
TGTTAAAAGACTATTAAATATTAGCTTTTATAATTATATA
AAATCTTGACCAGTGATGGTTACTTAATAGTAATACTTCT
AAGAAAAATTACCTATAGAATTCAGAAATAGATAAGTTGG
AATAGTGGATCTTACTATGTTTTGTTTTCAGGAAAATAGG
ATAAAAGAACAAGGTGTGAGAAGGAATAGAAGGAAACAAA
CAGGAAAGATGTGGCTACCCATGCAGTGCTACTATATGCT
GAGATTCTACAGGATCAGATTTTTGAATAGCTGAGGCAGT
TAGTTGCCTATAGTCTATGATGACATAAAAGTATTTGAGC
TAAAATCATTTTATTTGCAAAATAATAAATAAAAAGTGAT
TCTCCCTTGGCATGGCTGTAGTGAACTTGGACCTATAAAT
GTTTTTGTTATATGAGACTTTTTAACTAATGAATTCATTG
AATATATACCACATTAAAAAACTGCATAGCAGGTAATCCA
AAAATATATAGTTGTAAAACTTCTTGTATTGTGTACCAAA
TCTCTGTCTTAAAATATAAAATAAAATTGTATAGTTTAAT
ATTTGTGAGACTTCCATCTATTCGGGTATATTTATGATTA
AAAAATTTTTGTCTACACATTTGTATGTAATTATGAATCA
TTGTCTATCTTAAGTTTTTGACTATCAATAACTTAACATG
ATATAAAATCATAAATTCCATTGCTATGGGGGAATCCACA
GAAACTTCACAATATTGAATTTTGTCCACATTTTACTATG
ACTTTATGATTCAATTGCTAATAAGTAAGCTTCAGATCTT
TTTCTATTTCTTAATAGAAATAAGGTAGAAGAATAGTTAA
GGCTAATCACAACAATATCTACATTAATATCTATTAATGC
AGAATTATCTGATTTAAGTCAGTACTTTTTAATATCATTG
GTACACTGTATAGAAGGAAAGTATTTTTAACAGTATATAT
TTTTCCATGCTATTTGTAAATTTTTTTTTTTTTTTTAACA
AAAGCAGACCAAAATACAGGCTTTGAATTTAAATCTTATA
TATGTTACTTATTAGCTGGTGCTTTTAGGCACTTACTTTC
TTATAACTTCTTTCTCATCTGTAAACTGGGAATCATACCT
ACTTCACATTCTTGATGATTAAATGAGATCATATCTGTAA
AGTATATAAATTAGTGCTCAATTAATGGTGATAACTATTT
TAAATTTTAATAAATGTATGAACACTCTGCCTTATATGTT
TACTCATTTAATTACATTGTAAAGTTTATATCAGAAACCA
GTAAATTTATTTCTTGTTAATCCTTCTCAGTATTCTACTA
AGTATACTCCGAGATCAATAAGGAAAGAAGCACATACTTC
TATTTTAAATTATGCCTAAAACCAAATTATATTTATTATT
TGAGGAAATAAAACTTTGTATGAGATGCGATACACATATC
AAATTACAAATTATGTTTGTTAACTAAAAACATTGATGTT
GGCAATTAATTTTATAATTTTTAATATGGCATAGACTATT
TGCTCTTATTCTAAGGCACAATACTCAGTTTTATCTTACT
GTTAAATAATAATTATAGTACCTAATACATCACAAAAGAG
ACTCTAATTGTTTTAATTGCTCTATTTTTATTTAAGGAAG
TTTTAAAAAGTTGTATAATGTAGAAGTCTAATTTATTGAC
TCTTCTGAAGTGGCACAGTGGAAAATATTGTGTTGTAGTA
CTCTAAAATCTTGCTTTAGAAATGTCTTCTGAACACCAGA
ACTGGCATCATTTGAGAGTTTGTTAGAAATACAGAATCTC
AGGCATTTTACTAAATCAGTCTGCATTTTAACAGTCTCTA
AGTCTTTGGTATATACATTGAGAAGCAATGCTATAAAGCA
TATGTCTTTGATCTGTGTTGAGGACTTACTGTATACTAGC
TGTGGGACTTTAGTCAAGCCTGATAACATCTATAAGCTCT
GGCTTCATTTGCTAAAGAATAAGACAGAAGTACTGTGTCC
AAGCTATATAATTGTCATGAAGAACATTGTTTTAAGTCAT
ATAAATAAAGTTTGTTGACACCAGGGATACATAATCTTTT
AGTGACATTCTGTTAAACTCACTTAAACTGTTAGGTTAAA
CTCATTTATTCACATTTGCAGAAGCTAATGTAAGATTTTT
CTTATATTCATTTGAATCGGAAATGGGCAAATATGTGTAT
ATATATTGTTTTGGAATACTCATGAATGAGTTTGACTTTA
CGGAATTTTTAAATTATTACAATTATAATAATTCATTTCA
CCTTCAGATAGGAAAGAACTGCAAACTAAACGTGATCCTT
TCTTAGAGCAAAGAATAACTATGTAATTGTCCAGGAAAAG
TTTAAGTCTCAAGTTATAAAACATAATGCTTTAGAAATCT
TGGAAACAATGTATTTCAAGCCTTTCATCTTGAGAATACC
CTCTTAGGCACATTTTATTTTAATATAGTCTAAAACTGAC
TTAAAATTTTGTAACATACTATTTTTAATTTTTAGGCAAA
AGAAAAACAGAACGCAAAGAAAGCTCAGGAAACCAAATGA
AGAGGATGTTTTGGGATGTATACACATTTCTGCTTCTGCA
CATATTTTCATGGAAATCATTATGTATAAAGAACTTTGAG
CAACATCCTAATTGGCTCAGTGCACGTTTGACGGTAGTGC
CAGCCTGTCTTGTCTTTAATGCATGGATTCATAAACTTCT
TCCCTACCTGCATCATGTGCATGTAGTGCATATTAAATGA
AAGCGATATTAAGAGTGCTTACCCAAATTCCATTATTTGA
CATTGAATCTGAGAACTGTTAGTTTTCTGGATGTGTAACT
ACCATATGAACCTAGAAAATTCACAAATGATACTCCTTAT
CTGTAATTTAAATACTTAAAATTTGCAATTGTCAGATCTT
AATGAAACTGGATGTCTTATTTCTTCTCATCATTAATGGA
AAAAAATCAGTATTTCTATCTTTGATATCTGAGTGTTTTG
AGGATTTTAAAACTGAATTTTGTCTGCTATACCAGTTATT
TGAAAAAGTATGATTTAAATGTAAATCATTTAAAAGGGAC
AAAAGTATAATTTCCAGTGATTTTCACTGCTGTCAGTAGA
AAAGTAATAAACATCTCAATTTTATTTTAGTAATTTTTCT
TCAAGTGTTTGGGGTTATTGGTTTATGTAGTAGAGAATTG
TTTCAGGAAGGTCTTGAGTATTATGCTTGAAAGCAAAATT
TCAGGTTAAGAAGAAATTGTAAATCTTAAAGAATGTTGGT
AGGCCGGGCGCGGTGGCTCAAGCCTGTAATCCCAGCACTT
TGGGAGGCCGAGACGGGCGGATCACGAGGTCAGGAGATCG
AGACCATCCTGGCTAACACGGTGAAACCCGTCTCTACTAA
AAATACAAAAAACTAGCAGGCGAGGTGGCGGGCGCCTGTA
GTCCCAGCTACTCCGGAGGCTGAGGCAGGAGAATGGCGTA
AACCCGGGAGGCGGAGCTTGCAGTGAGCTGAGATCCCACT
GCACTCCAGTCCGGGCGACAGAGCGAGACTCCGCCTCAAA
AAAAAAAAAAAAAAAAAAAAAAGAATGTTGGTGTTACTCT
CAATGGAATACTTTTCAAGCTCATAAGCTGTATATAAAAA
AATTGGAGGTTTGACAGTTCATGCTATCTGCTTTTTAAAA
GATAGTAGTGGTGATGGGGATCTTTCCATGCTATTTGTAA
ATTTTTTTTTTTTTAACAAAAGCAGACCAAAATACAGGCT
TTGAATTTAAATCTTATATATGTTACTTATTAGCTGGTGC
TTTTAGGCACTTACTTTCTTATAACTTCTTTCTCATCTGT
AAACTGGGAATCATACCTACTTCACATTCTTGATGATTAA
ATGAGATCATATCTGTAAAGTATATAAATTAGTGCTCAAT
TAATGGTGATAACTATTTTAAATTTTAATAAATGTATGAA
CACTCTGCCTTATATGTTTACTCATTTAATTACATTGTAA
AGTTTATATCAGAAACCAGTAAATTTATTTCTTGTTAATC
CTTCTCAGTATTCTACTAAGTATACTCCGAGATCAATAAG
GAAAGAAGCACATACTTCTATTTTAAATTATGCCTAAAAC
CAAATTATATTTATTATTTGAGGAAATAAAACTTTGTATG
AGATGCGATACACATATCAAATTACAAATTATGTTTGTTA
ACTAAAAACATTGATGTTGGCAATTAATTTTATAATTTTT
AATATGGCACGCAGACTATTTGCTCTTATTCTAAGGCACA
ATACTCAGTTTTATCTTACTGTTAAATAATAATTATAGTA
CCTAATACATCACAAAAAGAGACTCTAATTGTTTTAATTG
CTCTATTTTTTATTTAAGGAAGTTTTAAAAAGTTGTATAA
TGTAGAAGTCTAATTTATTGACTCTTCTGAAGTGGCACAG
TGGAAAATATTGTGTTGTAGTACTCTAAAATCTTGCTTTA
GAAATGTCTTCTGAACACCAGAACTGGCATCATTTGAGAG
TTTGTTAGAAATACAGAATCTCAGGCATTTTACTAAATCA
GTCTGCATTTTAACAGTCTCTAAGTCTTTGGTATATACAT
TGAGAAGCAATGCTATAAAGCATATGTCTTTGATCTGTGT
TGAGGACTTACTGTATACTAGCTGTGGGACTTTAGTCAAG
CCTGATAACATCTATAAGCTCTGGCTTCATTTGCTAAAGA
ATAAGACAGAAGTACTGTGTCCAAGCTATATAATTGTCAT
GAAGAACATTGTTTTAAGTCATATAAATAAAGTTTGTTGA
CACCAGGGATACATAATCTTTAGTGACATTCTGTTAAACT
CACTTAAACTGTTAGGTTAAACTCATTTATTCACATTTGC
AGAAGCTAATGTAAGATTTTCTTATATTCATTTGAATCGA
AATGGGCAAATATGTGTATATATATTGTTTTGGAATACTC
ATGAATGAGTTTGACTTTCTGAATTTTAAATTATTACAAT
TATAATAATTCATTTCACCTTCAGATAGGAAAGAACTGCA
AACTAAACGTGATCCTTTCTTAGAGCAAAGAATAACTATG
TAATTGTCAGGAAAAGTTTAAGTCTCAAGTTATAAAACAT
AATGCTTTAGAAATCTTGGAAACAATGTATTTCAAGCCTT
TCATCTTGAGAATACCCTCTTAGGCACATTTTATTTTAAT
ATAGTCTAAAACTGACTTAAAATTTTGTAACATACTATTT
TTAATTTTAGGCAAAGAAAAACAGAGCATAAAGAAAGCTC
AGGAAACCAAATGAAGAGGATGTTTTGGGATGTATACACA
TTTCTGCTTCTGCACATATTTTCATGGAAATCATTATGTA
TAAAGAACTTTGAGCAACATCCTAATTGGCTCAGTGCACG
TTTGACGGTAGTGCCAGCCTGTCTTGTCTTTAATGCATGG
ATTCATAAACTTCTTCCCTACCTGCATCATGTGCATGTAG
TGCATATTAAATGAAAGCGATATTAAGAGTGCTTACCCAA
ATTCCATTATTTGACATTGAATCTGAGAACTGTTAGTTTT
CTGGATGTGTAACTACCATATGAACCTAGAAAATTCACAA
ATGATACTCCTTATCTGTAATTTAAATACTTAAAATTTGC
AATTGTCAGATCTTAATGAAACTGGATGTCTTATTTCTTC
TCATCATTAATGGAAAAAAAAATCAGTATTTCTATCTTTG
ATATCTGAGTGTTTTGAGGATTTTAAAACTGAATTTTGTC
TGCTATACCAGTTATTTGAAAAAGTATGATTTAAATGTAA
ATCATTTAAAAGGGACAAAAGTATAATTTCCAGTGATTTT
CACTGCTGTCAGTAGAAAAGTAATAAACATCTCAATTTTA
TTTTAGTAATTTTTCTTCAAGTGTTTGGGGTTATTGGTTT
ATGTAGTAGAGAATTGTTTCAGGAAGGTCTTGAGTATTAT
GCTTGAAAGCAAAATTTCAGGTTAAGAAGAAATTGTAAAT
CTTAAAGAATGTTGGTAGGCCGGGCGCGGTGGCTCAAGCC
TGTAATCCCAGCACTTTGGGAGGCCGAGGCAGGCGGATCA
CGAGGTCAGGAGATCGAGACCATCCTGGCTAACACGGTGA
AACCCCGTCTCTACTAAAAATACAAAAAAAACTAGCCGGG
CGAGGTGGCGGGCGCCTGTAGTCCCAGCTACTCCGGAGGC
TGAGGCAGGAGAATGGCGTAAACCCGGGAGGCGGAGCTTG
CAGTGAGCTGAGATCCCACTGCACTCCAGTCCGGGCGACA
GAGCGAGACTCCGCCTCAAAAAAAAAAAAAAAAAAAAGAA
TGTTGGTGTTACTCTCAATGGAATACTTTTTCAAGCTCAT
AAGCTGTATATAAAAAAATTGGAGGTTTGACAGTTCATGC
TATCTGCTTTTTTAAAAAGATAGTAGTGGTGATGGGGGAT
CTTTCTATGCCAATTTGAATAAATTTCGTACAGCCTGCAG
TTTCCAAGAGCCATATACAATTTGCTCACAATTAATTTTT
TAAAATTGATTTTGGGAGTTGCTTTGTAATAATCTTCTTT
CTTTTAATCTTCCTTTGCAAGTCAGACTTTAAAGAAGACT
TTATAAAACTTTCTTTTTTAAATGAAGTAATCTACTTTTT
TCTTTATCAAGAATATTTCTGAGGTTGATACATGACTTTT
TAACATTATTTATTGTAAAATAAATTTAGCATAATTTATT
TTATTAGGGAGAACGTGTACCCATCTTCCAGTTTCAGCAC
ATGAATTTTTAAGGATTGTTTTTAAGCTTAGTGATTGTGG
TATTAAATGACTTAGAATAATGGAGAAAAACCTGATGGGA
AATTGATAGAAAAACTAATGAAATATTTTTCATACATAAT
TTCATTTGGAGGTAATGAAAAATGTAGTTTCTCAGTTATT
TGTGGGTAAATATGTTTTGCTCTTGATACAGTAATAATTA
TGGAGTGTTTTCAAAGCCATGATATAATTTTTAAAAATAG
ATTTTTAAGGAAGGCTCATCTTGATCCCATTCATTTATTT
CAGCTTAATTTATATATCCTTTCCTATTGAGGCTTAAATT
TTGTTAAGCAATGTGAGGATTATTGTGGTAAGTTGTATTT
AGTAATCAGTACAATGTGATGCTAGCACTAGGATTGCCAA
TGGCAATGGAATAGAAGAGAGAGCCTGAAACAGATCAACA
TTTATATGATCACTTGATTTCGACAAAGGTGGCAAAACAA
TTCAACAGAGAAGGAAAGTCTTTTCAACAAATGGAGCCAG
AATAGCTGAATATCCATATGGAAAAAAATGAACATGACCC
CCTACCTCACAAAAATGACTTTGAGATGGATCATAGACCA
AAATGTAATATTTTAAGAGTATGAAGCTTTTTAACTGAAA
ACATGGTTGATTATTTTAGTGACTTGGGGGTTTAGTCAAA
GGTTTCTTAGGTCACAGAAAGCAGTAGCCATAAAAGATCC
AAAATTAGAGCTCATCAAAATTGTCACTGAAAATGTTAAC
AAAAGTAATATCAAATGACATTTGAAAAATATCTTTGTAA
AATGACCATGTTAATAGATATAAGCATTTTTTCATATTAA
TCTAACAAAATTCCTTAATAGGAATTTCCATAGCCTAAGA
ATGGTTTATTTTATCTGCATCTTCTTGGATGATTGCAAAT
CCCTTGTGATACTTCATGATTACTTCTGTCTGTGAATAAA
GAAGTATGACTTGTCTTTGTCTGGGTGCCATATATTGCTG
GTTTGAAACTAAGTCATGAAGCTAGTAGGTAGAGAAAATG
GAAGAATAAAGAGCAACCCATAAATAGATAAATGCTATGT
GGAAAGTTTTTTTAATGACATTTTATAGAAAGTCTTGCTC
GTTTCGTATTTAGTCTTTTCTAAAATTTTATTTAATTATT
GGGTAGGTGAAGGCACTTCCATTCTATTTTATGCCTTTCA
AAATGACCAGTTCTAAGGGATGTACTTCTGATATTATCAA
CAAAAAGCTTGCCAACAGCTGCAGCACTGGCTACTCTCAC
CTTATATGTTTAGTTCCCAAGATAGCTGCCCTTTTTCTGA
CAGCAGTCAGCTGTGCCACTAGAATAGACAAATATTTGCT
CGGGAGTCACAACCACGGGGACTTGCTTCCCTAGTTAGGA
CCATGATACATATTTGTGTGTATATTATGGTATTATATGC
AGATTAATACTTTCAATTAATCCTCCTAATTGCCTCTAAC
ATTAACATTTCAAGATACATTTAGATATTTTTATCCTGTA
GGATTTTGTGTATTTGAAATAATTTTTAAAAAAGCTTTTG
ATGTATTCTCAAAAAACATTTAGAGAAAACAGATAAGTAA
AAATAAAATTTAAATTACCATATTTCTATTAACAGGGATG
AGCACATTAACATTTTGGTGTATTTAGTGATCCTTTTTCC
TCATGTGTACACATATGTTTTTGTGTGTTAGTCTTGCTTG
CCCTCCCCATAGTCTGAAATAGTTCTATGTAGTTTATATT
ATTTTTAAGCTTGATCATATACAGATTTTCAGGAAACAGA
CCACTCTAGCTATTTGAAGAGGAATGTAGATTTATATTGG
CAGTTTTGAAATTACATAGTTTCTTACAAAATCATTGGAA
GGTTTGGAGGAGTGATTTCAAGCTTGAGTCTCCAGAAATT
ACTCCCATCTAAACATACAGTATTGGGGTACCTAGGGAAC
TGCTCACCTTTGCAGCAGTCAGGGAGTCCACTTTTGGAAC
TATTGATGTTAGAACATGTTGCAGTAGTTCAAGGAATGAG
GAACCTGCTGTAACACCCAATGACTGTGCACTGGAATGCA
GAAAAGTTAAACCTTCTATGCCTAAATGCCTAAAATAGAC
AAACTGGATAGTTATATTTTTAGAGTGATGCTTCATTTTT
TTAGAGTAGTATGAATTCCTAGATCAGTCAGACACGCATG
TTATTTAGTTTGTTCTTTAGTACATTGTTAACTGGCCTAA
ATCCAATGGCTGACGTGGTAAAGATTCACCACTTCTAGCA
TACTGGGCACTTTGTGGTTTTGACTTGATTACATTAACTT
TTTGAAACTATTCAGTGATTTATTCAGCCAATCTTATGAG
GTACATCTGAGTTGTTCTAGATGCTAGAGGATAGTATAAT
GGGAAAAAGACCCAGCTCTCATGGTGAGACATACAGTAAG
TATATAATACAACTTTACAAATAGTAGTATGAATGGTAAA
AAATAAAGTAGGGAAAAGGGTGGGAGGAGCTGAGGTTTGA
TAGAATGGCCACAGTGGTATATGCAGATTAATACTTTCAA
TTAATCCTCCTAGTTGCCTATAACATTAACATTTCAAGAT
ACATTCTTCAATGTATCTTGATTATTAATGAGTTGTGCTT
TAAGTAGAGACCTAAATGAAGATAATTTTTTCTCTAGTAC
TCAACTAGCACTATACAAGTGGATTGCGTATGGGCAGAAC
CAATGTACAATAATTAAGAATATTAATTTGCAATTATGTT
TGATAGTTAAATGGTTTATGAATGTTGATCTGGAGTGTCA
TTATGAAAATAGGTTAAAAAAAGATTTGGAAAAGGCTAGG
ACTACTGGTCTATGTACTTTTTAGCTTATCCATATATTTT
ATGTAATATGTTTCTTTGATTCTCCCTTGTAGCAATGATA
ATAGAATATTGAATAAACCATAAAACCAGTGGGGAAAGTC
TCATGTAGGTGTATTTTAAAAAACATTTTGAACTCTTCCC
CCACCTTCCCATCATAACCATTAAGACTAAAACAGGCTGG
GTGTGGTGGCTTATGCCTGTAATCCTAGCACTTTGGGAGG
CTGAGGCAGGAGGATCAGTTAAGCTCAGAAGTTCAAGCCT
AGTGTGCACAAGATGGCAAGACCCTGTCTCTTAAAAAATA
AATAAATATAAAATAATCAGCTGGGTATGGAGGTGGTACA
TGCCAATAGTCCCATTACCCAAAAGGCTGAGGCTGGAAGG
TCCCTTGAGCCAGGAGTTTGAGAATGCAGTGAGTTGTGAT
CAGCCACTGTACTCCATCCTGGATGAGAGAGTGAGACCCT
ATCTCAGAACAAAACAAAAACAATGAAATTATTTGAAAAA
ATTTGGGAGAATATTTCATTTTTTAGAGTAGTATGAATTC
CTAGATCAGTCAGACACGCATGTTATTTAGTTTGTTCTTT
AGTACATTGTTAACTGGCCTAAATCCAATGGCTGACGTGG
TAAAGATTCACCACTTCTAGCATACTGGGCACTTTGTGGT
TTTGACTTGATTACATTAACTTTTGAAACTATTCAGTGAT
TTATTCAGCCAATCTTATGAGGTACATCTGAGTTGTTCTA
GATGCTAGAGGATAGTATAATGGGAAAAGACCCAGCTCTC
ATGGTGAGACATACAGTAAGTATATAATACAACTTTACAA
ATAGTAGTATGAATGGTAAAAATAAAGTAGGGAAAAGGGT
GGGAGGAGCTGAGGTTTGATAGAATGGCCACAGTGGTATA
TGCAGATTAATACTTTCAATTAATCCTCCTAGTTGCCTAT
AACATTAACATTTCAAGATACATTCTTCAATGTATCTTGA
TTATTAATGAGTTGTGCTTTAAGTAGAGACCTAAATGAAG
ATAATTTTTCTCTAGTACTCAACTAGCACTATACAAGTGG
ATTGCGTATGGGCAGAACCAATGTACAATAATTAAGAATA
TTAATTTGCAATTATGTTTGATAGTTAAATGGTTTATGAA
TGTTGATCTGGAGTGTCATTATGAAAATAGGTTAAAAGAT
TTGGAAAAGGCTAGGACTACTGGTCTATGTACTTTTAGCT
TATCCATATATTTTATGTAATATGTTTCTTTGATTCTCCC
TTGTAGCAATGATAATAGAATATTGAATAAACCATAAAAC
CAGTGGGAAAGTCTCATGTAGGTGTATTTTAAAAACATTT
GAACTCTTCCCCACCTTCCCATCATAACCATTAAGACTAA
AACAGGCTGGGTGTGGTGGCTTATGCCTGTAATCCTAGCA
CTTTGGGAGGCTGAGGCAGGAGGATCAGTTAAGCTCAGAA
GTTCAAGCCTAGTGTGCACAAGATGGCAAGACCCTGTCTC
TTAAAAATAAATAAATATAAAATAATCAGCTGGGTATGGA
GGTGGTACATGCCAATAGTCCCATTACCCAAAAGGCTGAG
GCTGGAAGGTCCCTTGAGCCAGGAGTTTGAGAATGCAGTG
AGTTGTGATCAGCCACTGTACTCCATCCTGGATGAGAGAG
TGAGACCCTATCTCAGAACAAAACAAAAACAATGAAATTA
TTTGAAAAAATTTGGGAGAATATTTTATTATTTAGGGACA
GGGAAAAGCTTCCTAAGCTCCAAAGAAAACAAAAGAACCC
AGAAGAGAAATACTTGACTGTATAAAAATTAAAAATTTCT
GTAAGGCAGCAGACACCATAAAACTTTAAGAGATAGCAAG
CCAACAAATAAAATTTTGTCATACATAATATGTAATATGC
GTATTACAATCATTAGACAAATGAATGTCTAATACACAGC
TCCTCTGTATATTACATATTATATGAGTAATATATTGTGC
AATCCTGCAATAAAGCAATAAAATATGATTGTAGGGTGTT
CCCTATTGATGGCTATTCTAACGTTTTAGATATATTTCAC
TTTATCTTCACACCAATCTTACGAGGTAAGTATTAACTTC
ATTTTACAGATAATATCTACTTTTTTTCCTTCTATGTATT
TTTTCCCTTTGAATCAAACCATCTGTATCCTGAGTACCCA
GTGGGTGATGTGCAGACAAGCAGCAATTAACTAACCTGAG
AACTTGTTAGAAATGCAGTCTGAAGTCCCACCCCAGACCA
TTGGAATCAGAATCTGCATTTTAACAAGATGCCCAGTTGA
TTACATTTATGCACATTAAAATTTGACAAACATAATCTCG
TTGGTTATGTTTATGGAAATAAGTATCTCCATAATCAATA
GGCATTGTGCTTCATTTTCTGACTTTAAAAAATTGGTTTT
AGGACTTCTACAATTTCGGTAGCAAGATGCAAAAACAATC
AATTAGAAAAAGTTATTAGAAATAAAATAGAAAACTATTC
ACAATGTGCCAAACATTGCCCTAAGTACTTTTTTTTCTTT
TTTTATTTTGAGACAGTTTTGCTATTGTTGCCCAGGCTGG
AGTGCAAGGGTGCCATCTCGGCTCACCACAGTCTCCGCCT
CCGGGTTCAAGCGATTCTCCTGCCTCAGCCTCCCTAGTAG
CTGGGATTACAGGCATGTGCCGCTACGCCTGGCTAATTTT
GCATTTTTAGTAGAGACGGGGTTTCTCCATGTTGGTCAGG
GTGGTCTCGAGCTCCCAACTTCAGATGATCCACCTTGGCC
TTCCAAAGTCCTGGGATTATAGGCATGAGCCACTATGCCC
GGTGTCCTAAGTACTTTTGCACATTAACTCCAAACTTCAC
AGATATGAAATAAGTTACATTATCCCCATTTTTCAGATGA
GGGGCACTAAAGCACAGCAAAAGACAATGGGTACATTAGT
TACGTTGTACTGGAATACTAGGCAGTCATTGAAAAGAATA
TGAATGGCTATTAACATGGAAGGATGTATGTGACTTATTT
TTAAGGAAAATGAAAGTATAAGTGACTTGCCCAAGTTCAT
ACAGCTAGTAAGTAGTAGATTTAGAATTCAAACTTGAACT
ACTACTTGTACTTCTCTCTTTCACTTCTTCCTTCCCTCCA
TTCCTTCATTCCTTCCTCCCCATCCCATTTCCATTCTTCA
TCCTTCCCTTCTTTCTTCTTTTTTCTTTTTTGAGATAGAG
TCTCACTCTGTCACCCAAGCTGGAGTGCAGTGGCATGATC
TCGGCTCACTGCAACCTCTGCCTCCCAGGTTCAAGTGATT
CTCCTGCCTCAGCCTCCTGAGTAGCTAGGATTACAGGTGC
ACACCACCGTGGCTAATTTTTGTATTTTCAGTAGAGACAG
GGTTTCACCATGTTAGCCAGGCTGATCTCAAACTCCTGGC
CTCAAGTGATCCGCCTGCCTTAGCCTCCCAAAGTGTTGTG
ATTACAGGTGTCAGCCACAGCACCCTGCCTTCCTTTCTTC
TTTATAGTAATTTCTTGTGATGCTCACCTGCACACCTCCT
TTATATGCTTCCACCATTCTCATAAAATGATTGTTAGAGC
TAAAAGTTCCATTATGGACAGAATTGTACAATGGAGGTGT
TTACATGAAAAAACTATCTCGGATTTATTAGGAGCTTTGT
AGGAGACATTGATGACCTTTGCTGAGTTATTAAGGAGTGC
CAAGAGTAAGTGGTAACTGTGAGATCTGAGATCCAGTGGC
TCCCTGAGGGCTGGTAATTATAATGATTTTGATTAGAGGC
TAACAAGCGATCCAGGTTGGGCCTCCCAGGCTGTCTCCAA
GTGAGGTTACCAAGGTCCAAGATCTGCCTTTCAGCTTATG
ATTTGAGTATACTCATTGAAGGCGATAAGGTCTTTGGGTA
GTTAAGCCAACTTAATAAAACTTGCAGGAGACTAACGCAC
CTGAAAACAATCTATTAATTTACTTTACAGTTATAACTGC
CAGCAGACCAGACATTTCTATCAGCCTATTGATACATTGT
CTCCTGGTAGATAAACTTACCAAGGAAACCAAATGAAGAC
CAGAAGGTTAGTTGACTATAGAACTGGACTGAAGGAAATT
ATTTGTTGTTTAAATATACTTGCTATGATAGCCTGTGACA
TGGTTTGCGTATTAGACACCAACCAAATCTGCCTGTAGAT
AGGTTGAAAGCTAGGCCTCTTGTGCCAAACAGCCAAGTTT
TGAATGTAAAGGAAAAGATCTTGAAAGAAATTAAAAGTGC
TACTCCAATGGGCACATGAATGATAAGAAAATGAAACAGT
CCTATTACTGATATGGAGAAAATGTGAGTGGTCTGGATAG
AAGATCAAGCCGCTACATTACACACCTCCTTGATCAAATT
GTTACTGCATGCTTCTTCTACTGCTAGAGACACAATGACA
AAATTTTAAACTTCATAAATATCACTTTTCTGGTTGACAT
TTCCCTGCTTCCTTTCTTCTGTCAAGTGTTTTCAAATGTA
TTGTAATTTAAGTTTAAATTTATTTGACTTGGCCTGGTGC
AGTTGTTCACGCCTGTAATCCCAGCACTTTGGGAGGCTGA
GGCAGGAGGATCAGTTAAGCTCAGAAGTTCAAGCCTAGTG
TGCACAAGATGGCAAGACCCTGTCTCTTAAAAAATAAATA
AATATAAAATAATCAGCTGGGTATGGAGGTGGTACATGCC
AATAGTCCCATTACCCAAAAGGCTGAGGCTGGAAGGTCCC
TTGAGCCAGGAGTTTGAGAATGCAGTGAGTTGTGATCAGC
CACTGTACTCCATCCTGGATGAGAGAGTGAGACCCTATCT
CAGAACAAAACAAAAACAATGAAATTATTTGAAAAAATTT
GGGAGAATATTTTATTATTTAGGGACAGGGAAAAGCTTCC
TAAGCTCCAAAGAAAACAAAAGAACCCAGAAGAGAAATAC
TTGACTGTATAAAATTAAAAATTTCTGTAAGGCAGCAGAC
ACCATAAAACTTTAAGAGATAGCAAGCCAACAAATAAAAT
TTTGTCATACATAATATGTAATATCGTATTACAATCATTA
GACAAATGAATGTCTAATACACAGCTCCTCTGTATATTAC
ATATTATATGAGTAATATATTGTGCAATCCTGCAATAAAG
CAATAAAATATGATTGTAGGGTGTTCCCTATTGATGGCTA
TTCTAACGTTTTAGATATATTTCACTTTATCTTCACACCA
ATCTTCAGGTAAGTATTAACTTCATTTTACAGATAATATC
TACTTTTTTCCTTCTATGTATTTTTTCCCTTTGAATCAAA
CCATCTGTATCCTGAGTACCCAGTGGGTGATGTGCAGACA
AGCAGCAATTAACTAACCTGAGAACTTGTTAGAAATGCAG
TCTGAAGTCCCACCCCAGACCATTGGAATCAGAATCTGCA
TTTTAACAAGATGCCCAGTTGATTACATTTATGCACATTA
AAATTTGACAAACATAATCTCGTTGGTTATGTTTATGGAA
ATAAGTATCTCCATAATCAATAGGCATTGTGCTTCATTTT
CTGACTTTAAAAAATTGGTTTTAGGACTTCTACAATTTCG
GTAGCAAGATGCAAAACAATCAATTAGAAAAAGTTATTAG
AAATAAAATAGAAAACTATTCACAATGTGCCAAACATTGC
CCTAAGTACTTTTTTTCTTTTTTATTTTGAGACAGTTTTG
CTATTGTTGCCCAGGCTGGAGTGCAAGGGTGCCATCTCGG
CTCACCACAGTCTCCGCCTCCGGGTTCAAGCGATTCTCCT
GCCTCAGCCTCCCTAGTAGCTGGGATTACAGGCATGTGCC
GCTACGCCTGGCTAATTTTGCATTTTTAGTAGAGACGGGT
TTCTCCATGTTGGTCAGGGTGGTCTCGAGCTCCCAACTTC
AGATGATCCACCTTGGCCTTCCAAAGTCCTGGGATTATAG
GCATGAGCCACTATGCCCGGTGTCCTAAGTACTTTTGCAC
ATTAACTCCAAACTTCACAGATATGAAATAAGTTACATTA
TCCCCATTTTTCAGATGAGGGGCACTAAAGCACAGCAAAA
GACAATGGGTACATTAGTTACGTTGTACTGGAATACTAGG
CAGTCATTGAAAAGAATATGAATGGCTATTAACATGGAAG
GATGTATGTGACTTATTTTAAGGAAAATGAAAGTATAAGT
GACTTGCCCAAGTTCATACAGCTAGTAAGTAGTAGATTTA
GAATTCAAACTTGAACTACTACTTGTACTTCTCTCTTTCA
CTTCTTCCTCCTCCATTCCTTCATTCCTTCCTCCCCATCC
CATTTCCATTCTTCATCCTTCCCTTCTTTCTTCTTTTTTT
TCTTTTTTGAGATAGAGTCTCACTCTGTCACCCAAGCTGG
AGTGCAGTGGCATGATCTCGGCTCACTGCAACCTCTGCCT
CCCAGGTTCAAGTGATTCTCCTGCCTCAGCCTCCTGAGTA
GCTAGGATTACAGGTGCACACCACCGTGGCTAATTTTTGT
ATTTTCAGTAGAGACAGGGTTTCACCATGTTAGCCAGGCT
GATCTCAAACTCCTGGCCTCAAGTGATCCGCCTGCCTTAG
CCTCCCAAAGTGTTGTGATTACAGGTGTCAGCCACAGCAC
CCTGCCTTCCTTTCTTCTTTATAGTAATTTCTTGTGATGC
TCACCTGCACACCTCCTTTATATGCTTCCACCATTCTCAT
AAAATGATTGTTAGAGCTAAAAGTTCCATTATGGACAGAA
TTGTACAATGGAGGTGTTTACATGAAAAAACTATCTCGGA
TTTATTAGGAGCTTTGTAGGAGACATTGATGACCTTTGCT
GAGTTATTAAGGAGTGCCAAGAGTAAGTGGTAACTGTGAG
ATCTGAGATCCAGTGGCTCCCTGAGGGCTGGTAATTATAA
TGATTTTGATTAGAGGCTAACAAGCGATCCAGGTTGGGCC
TCCCAGGCTGTCTCCAAGTGAGGTTACCAAGGTCCAAGAT
CTGCCCTTTCAGCTTATGATTTGAGTATACTCATTGAAGG
CGATAAGGTCTTTGGGTAGTTAAGCCAACTTAATAAAACT
TGCAGGAGACTAACGACACCTGAAAACAATCTATTAATTT
ACTTTACAGTTATAACTGCCAGCAGACCAGACATTTCTAT
CAGCCTATTGATACATTGTCTCCTGGTAGATAAACTTACC
AAGGAAACCAAATGAAGACCAGAAGGTTAGTTGACTATAG
AACTGGACTGAAGGAAATTATTTGTTGTTTAAATATACTT
GCTATGATAGCCTGTGACATGGTTTGCGTATTAGACACCA
ACCAAATCTGCCTGTAGATAGGTTGAAAGCTAGGCCTCTT
GTGCCAAACAGCCAAGTTTTGAATGTAAAGGAAAAGATCT
TGAAAGAAATTAAAAGTGCTACTCCAATGGGCACATGAAT
GATAAGAAAATGAAACAGTCCTATTACTGATATGGAGAAA
ATGTGAGTGGTCTGGATAGAAGATCAAGCCCGCTACATTA
CACACCTCCTTGATCAAATTGTTACTGCATGCTTCTTCTA
CTGCTAGAGACACAATGACAAAATTTTAAACTTCATAAAT
ATCACTTTTCTGGTTGACATTTCCCTGCTTCCTTTCTTCT
GTCAAGTGTTTTCAAATGTATTGTAATTTAAGTTTAAATT
TATTTGACTTGGCCTGGTGCAGTTGTTCACGCCTGTAATC
CCAGCACTTTGGGAGGCTGAGGCAGTTGGAATACTAGGTC
AGGAGTTCAAGACCAGCCTGGCCAAGATGGTGAAACCCTG
TCTCTACTAAAAATACAAAAATTAGCCAGGAGTAGTGGCG
TGTGCCTGTAATCCCAGCTACTCGGGAGGCTGAAGCAGAG
AATTGCTTGAACGCGGGAGGCGGAGGTTGCAGTGACCCGA
GATTGCACCACTGCACTCCAGCCTGTGCAACAGAGCAAGA
CTGTTATTTGATTTTAATTTTTTTCTAATCTGGCCTTTTA
GTGACATCTGGAGAGACTGCTTAACCTAATTTTTCAGACT
GTCTGTAGATGAGGGGACTATTTCCTATAACCTATGTAAT
ACCAGTGTATGAGGAATCAGTATTTCTATTCTAATAATGT
CAATATGACCTTTCCTAATATCTTATGCCTGAAATAGTCT
ATATCTAACTTACATGTTTGGAGTGCTCTGCACACTGGTA
CAACGTAAGAAGTTTTTCTCTCAGGGCACATAGAATAGTT
ATATGCATTGCATATACAGTGAATACATTGGGTGATGCTG
TTACACTTTCAGATTTCAGGCAGAAATTTACTTGAATTAA
TGTTTGTAATCAAAAACAATGGTGTGCCAACTTAAGTACC
CTCATTACATCTTCCATGAGTAACTTGCTCACTCTAGCCT
CTATGGCCATTCTGAGAACTATACTTTCTTGCCAATTTTA
TTAAGGTTGGTAAACACTACTTCACAGATAAGACAGTGGA
TTTTGTGCATATTCTTTTATTCTAAAGTTGTAACCCTGTA
TTGTAGTAAGTTGGAGAACAGACTACTGGATTGGGTGCCA
TCTCGGCTCACCACAGTCTCCGCCTCCGGGTTCAAGCGAT
TCTCCTGCCTCAGCCTCCCTAGTAGCTGGGATTACAGGCA
TGTGCCGCCACGCCTGGCTAATTTTGCATTTTTAGTAGAG
ACGGGTTTCTCCATGTTGGTCAGGGTGGTCTCGAGCTCCC
AACTTCAGATGATCCACCTTGGCCTTCCAAAGTCCTGGGA
TTATAGGCATGAGCCACTATGCCCGGTGTCCTAAGTACTT
TTGCACATTAACTCCAAACTTCACAGATATGAAATAAGTT
ACATTATCCCCATTTTTCAGATGAGGGGCACTAAAGCACA
GCAAAAGACAATGGGTACATTAGTTACGTTGTACTGGAAT
ACTAGGCAGTCATTGAAAAGAATATGAATGGCTATTAACA
TGGAAGGATGTATGTGACTTATTTTTAAGGAAAATGAAAG
TATAAGTGACTTGCCCAAGTTCATACAGCTAGTAAGTAGT
AGATTTAGAATTCAAACTTGAACTACTACTTGTACTTCTC
TCTTTCACTTCTTCCCTCCCTCCATTCCTTCATTCCTTCC
TCCCCCCATCCCATTTCCATTCTTCATCCTTCCCTTCTTT
CTTCTTTTTTTTCTTTTTTTTGAGATAGAGTCTCACTCTG
TCACCCAAGCTGGAGTGCAGTGGCATGATCTCGGCTCACT
GCAACCTCTGCCTCCCAGGTTCAAGTGATTCTCCTGCCTC
AGCCTCCTGAGTAGCTAGGATTACAGGTGCACACCACCGT
GGCTAATTTTTGTATTTTCAGTAGAGACAGGGTTTCACCA
TGTTAGCCAGGCTGATCTCAAACTCCTGGCCTCAAGTGAT
CCGCCTGCCTTAGCCTCCCAAAGTGTTGTGATTACAGGTG
TCAGCCACAGCACCCTGCCTTCCTTTCTTCTTTATAGTAA
TTTCTTGTGATGCTCACCTGCACACCTCCTTTATATGCTT
CCACCATTCTCATAAAAATGATTGTTAGAGCTAAAAGTTC
CATTATGGACAGAATTGTACAATGGAGGTGTTTACATGAA
AAAAACTATCTCCGGATTTATTAGGAGCTTTGTAGGAGAC
ATTGATGACCTTTGCTGAGTTATTAAGGAGTGCCAAGAGT
AAGTGGTAACTGTGAGATCTGAGATCCAGTGGCTCCCTGA
GGGCTGGTAATTATAATGATTTTGATTAGAGGCTAACAAG
CGATCCAGGTTGGGCCTCCCAGGCTGTCTCCAAGTGAGGT
TACCAAGGTCCAAGATCTGCCCTTTCAGCTTATGATTTGA
GTATACTCATTGAAGGCGATAAGGTCTTTGGGTAGTTAAG
CCAACTTAATAAAACTTGCAGGAGACTAACGTACACCTGA
AAAACAATCTATTAATTTACTTTACAGTTATAACTGCCAG
CAGACCAGACATTTCTATCAGCCTATTGATACATTGTCTC
CCTGGTAGATAAACTTACCAAGGAAACCAAATGAAGACCA
GAAGGTTAGTTGACTATAGAACTGGACTGAAGGAAATTAT
TTGTTGTTTAAATATACTTGCTATGATAGCCTGTGACATG
GTTTGCCGTATTAGACACCAACCAAATCTGCCTGTAGATA
GGTTGAAAGCTAGGCCTCTTGTGCCAAACAGCCAAGTTTT
GAATGTAAAGGAAAAGATCTTGAAAGAAATTAAAAGTGCT
ACTCCAATGGGCACATGAATGATAAGAAAATGAAACAGTC
CTATTACTGATATGGAGAAAATGTGAGTGGTCTGGATAGA
AGATCAAGCCCGCTACATTACACACCTCCTTGATCAAATT
GTTACTGCATGCTTCTTCTACTGCTAGAGACACAATGACA
AAATTTTAAACTTCATAAATATCACTTTTCTGGTTGACAT
TTCCTGCTTCCTTTCTTCTGTCAAGTGTTTTCAAATGTAT
TGTAATTTAAGTTTAAATTTATTTGACTTGGCCTGGTGCA
GTTGTTCACGCCTGTAATCCCAGCACTTTGGGAGGCTGAG
GCAGTTGGAATACTAGGTCAGGAGTTCAAGACCAGCCTGG
CCAAGATGGTGAAACCCTGTCTCTACTAAAAATACAAAAA
TTAGCCAGGAGTAGTGGCGTGTGCCTGTAATCCCAGCTAC
TCGGGAGGCTGAAGCAGAGAATTGCTTGAACGCGGGAGGC
GGAGGTTGCAGTGACCCGAGATTGCACCACTGCACTCCAG
CCTGTGCAACAGAGCAAGACTGTTATTTGATTTTAATTTT
TTCTAATCTGGCCTTTTAGTGACATCTGGAGAGACTGCTT
AACCTAATTTTTCAGACTGTCTGTAGATGAGGGGACTATT
TCCTATAACCTATGTAATACCAGTGTATGAGGAATCAGTA
TTTCTATTCTAATAATGTCAATATGACCTTTCCTAATATC
TTATGCCTGAAATAGTCTATATCTAACTTACATGTTTGGA
GTGCTCTGCACACTGGTACAACGAAGAAGTTTTCTCTCAG
GGCACATAGAATAGTTATATGCATTGCATATACAGTGAAT
ACATTGGGTGATGCTGTTACACTTTCAGATTTCAGGCAGA
AATTTACTTGAATTAATGTTTGTAATCAAAAACAATGGTG
TGCCAACTTAAGTACCCTCATTACATCTTCCATGAGTAAC
TTGCTCACTCTAGCCTCTATGGCCATTCTGAGAACTATAC
TTTCTTGCCAATTTTATTAAGGTTGGTAAACACTACTTCA
CAGATAAGACAGTGGATTTTGTGCATATTCTTTTATTCTA
AAGTTGTAACCCTGTATTGTAGTAAGTTGGAGAACAGACT
ACTGGATTGGGACTTAGGGAACCTGGGATTCTAGTCCTGC
TAGTCTATTAACTATTGTGTGATGTTTGTTTATATTCTAT
TATCTGCTAAAATGCACTTTGTTCTTTCCTTTGTTATAAT
TTTCAAATAGCACTTATAGAGCAAACAGGTGGCTTTCACA
TCTGTTTGTACAACTAAACCTTAAAACAAATATTGCTCTA
TTAAAGCTTCATTGTATTAGACTCTGTCTGTCTCTCTCTC
TCTCTTTTGGACCTCTCTTTTCTGTTATGGTTGAATCCAA
ATATAAGAAATCAGGCTTATAAAACTTTTTAAAAACACAT
TTGAAGTTTAGGAAAAGTTTTATCATATTTCCTTAGCTAT
TTTGAGAAAACGTTGGGAATCTATTTTCCTCCAATAACAA
TTTCATAAGCTCATAAATGTAATTTATACTACTGTCTTGA
TGTGATCCTTTTTGCTAATTCTAACTTCCAAGATGATATA
GAGTATAAGCTAGTGTAAACAGTATTTATTCTGACCAAGC
ATCTGCAACTTGGTGTCTAATCATCTGTACACACAATCTT
TATAGCGTCTTTCCAAATGTATTCACAAAAGGAAAATCAA
CTCTTTTCTAGATATGTCTTTAAATAAATGTGGGCAATTC
TGGAGCCTAGTGATAGGATTACCATTTAAAAGTTTTGAAT
TACATATTTTAGCATCAGTAAATATCAGGAGAAAAGAAGT
ATTAGAAATACCACATGAATCCTTTTATTATAATAGAAGA
GGCAAGATTGAAGATAGGCTGAACATCTGCTTGTTCATTC
ATAAATATCACTTTTCTGGTTGACATTTCCTGCTTCCTTT
CTTCTGTCAAGTGTTTTCAAATGTATTGTAATTTAAGTTT
AAATTTATTTGACTTGGCCTGGTGCAGTTGTTCACGCCTG
TAATCCCAGCACTTTGGGAGGCTGAGGCAGTTGGAATACT
AGGTCAGGAGTTCAAGACCAGCCTGGCCAAGATGGTGAAA
CCCTGTCTCTACTAAAATACAAAAATTAGCCAGGAGTAGT
GGCGTGTGCCTGTAATCCCAGCTACTCGGGAGGCTGAAGC
AGAGAATTGCTTGAACGCTGGAGGCGGAGGTTGCAGTGAC
CAGATTGCACCACTGCACTCCAGCCTGTGCAACAGAGCAA
GACTGTTATTTGATTTTAATTTTTTTCTAATCTGGCCTTT
TAGTGACATCTGGAGAGACTGCTTAACCTAATTTTTCAGA
CTGTCTGTAGATGAGGGGACTATTTCCTATAACCTATGTA
ATACCAGTGTATGAGGAATCAGTATTTCTATTCTAATAAT
GTCAATATGACCTTTCCTAATATCTTATGCCTGAAATAGT
CTATATCTAACTTACATGTTTGGAGTGCTCTGCACACTGG
TACAACGTAAGAAGTTTTTCTCTCAGGGCACATAGAATAG
TTATATGCATTGCATATACAGTGAATACATTGGGTGATGC
TGTTACACTTTCAGATTTCAGGCAGAAATTTACTTGAATT
AATGTTTGTAATCAAAAACAATGGTGTGCCAACTTAAGTA
CCCTCATTACATCTTCCATGAGTAACTTGCTCACTCTAGC
CTCTATGGCCATTCTGAGAACTATACTTTCTTGCCAATTT
TATTAAGGTTGGTAAACACTACTTCACAGATAAGACAGTG
GATTTTGTGCATATTCTTTTATTCTAAAGTTGTAACCCTG
TATTGTAGTAAGTTGGAGAACAGACTACTGGATTGGGACT
TAGGGAACCTGGGATTCTAGTCCTGCTAGTCTATTAACTA
TTGTGTGATGTTTGTTTATATTCTATTATCTGCTAAAATG
CACTTTGTTCTTTCCTTTGTTATAATTTTCAAATAGCACT
TATAGAGCAAACAGGTGGCTTTCACATCTGTTTGTACAAC
TAAACCTTAAAACAAATATTGCTCTATTAAAGCTTCATTG
TATTAGACTCTGTCTGTCTCTCTCTCTCTCTTTTGGACCT
CTCTTTTCTGTTATGGTTGAATCCAAATATAAGAAATCAG
GCTTATAAAACTTTTTAAAAACACATTTGAAGTTTAGGAA
AAGTTTTATCATATTTCCTTAGCTATTTTGAGAAAACGTT
GGGAATCTATTTTCCTCCAATAACAATTTCATAAGCTCAT
AAATGTAATTTATACTACTGTCTTGATGTGATCCTTTTGC
TAATTCTAACTTCCAAGATGATATAGAGTATAAGCTAGTG
TAAACAGTATTTATTCTGACCAAGCATCTGCAACTTGGTG
TCTAATCATCTGTACACACAATCTTTATAGCGTCTTTCCA
AATGTATTCACAAAAAGGAAAATCAACTCTTTTCTAGATA
TGTCTTTAAATAAATGTGGGCAATTCTGGAGCCTAGTGAT
AGGATTACCATTTAAAAAGTTTTGAATTACATATTTTAGC
ATCAGTAAATATCAGGAGAAAAGAAGTATTAGAAATACCA
CATGAATCCTTTTATTATAATAGAAGAGGCAAGATTGAAG
ATAGGCTGAACATCTGCTTGTTCATTCATTAATTCATTCA
ATCAAAAAGTATTTATTAGCTACTCTGAGTTATGCTCAAT
GCTATGTATTTGGGTTACATGGGTGAAAAGACATATCTTG
CTCTCTATCATGTTTTCTCATCTATTCTGCAGCCTTGGGC
TAGGTTTTAACCTATGGGATTGTAATGTGCACTGGGAATA
ACTTCCCTACACAATAGGTACTAGTAACTCTTACCAGCGT
ATTAGACAAAACAGTCTAAAATAGGACTAGTTTGTCCCCA
TATGCTGTAATAATGTTCATCTATGAGCATACCTTGTTTT
ACTGTACTTCACTTTGTTGTACTTCATAGATACTGTGTTT
TTCACAAACTGAAGATTTGTGGCTACCCTTCAATAGGCAA
GTCTACAGGTGCCATTTTCCCAACAGCATGTGTTCGCTTC
ATGTCCCTGTATCACATTTTGGTAATTCTTGTACTATTTC
AAACTTTTCTCCAACTATATCTTTTATGGAGATCAGTGAT
CAGTGATCTTTGATGTTACTATTGTAATTGTTTTGGGGTG
CCATGAACCGTGCCCATGTAAGACAGCAAACTTAATTGAT
TAATGTTGTGTGTATTTTGACTGCTCCACTGACGGGTCTC
TCTCTCTCTTTTGGACCTCTCTTTTCTGTTATGGTTGAAT
CCAAATATAAGAAATCAGGCTTATAAAACTTTTTAAAAAC
ACATTTGAAGTTTAGGAAAAGTTTTATCATATTTCCTTAG
CTATTTTGAGAAAACGTTGGGAATCTATTTTCCTCCAATA
ACAATTTCATAAGCTCATAAATGTAATTTATACTACTGTC
TTGATGTGATCCTTTTTGCTAATTCTAACTTCCAAGATGA
TATAGAGTATAAGCTAGTGTAAACAGTATTTATTCTGACC
AAGCATCTGCAACTTGGTGTCTAATCATCTGTACACACAA
TCTTTATAGCGTCTTTCCAAATGTATTCACAAAAGGAAAA
TCAACTCTTTTCTAGATATGTCTTTAAATAAATGTGGGCA
ATTCTGGAGCCTAGTGATAGGATTACCATTTAAAAGTTTT
GAATTACATATTTTAGCATCAGTAAATATCAGGAGAAAAG
AAGTATTAGAAATACCACATGAATCCTTTTATTATAATAG
AAGAGGCAAGATTGAAGATAGGCTGAACATCTGCTTGTTC
ATTCATTAATTCATTCAATCAAATGTATTGTAATTTAAGT
TTAAATTTATTTGACTTGGCCTGGTGCAGTTGTTCACGCC
TGTAATCCCAGCACTTTGGGAGGCTGAGGCAGTTGGAATA
CTAGGTCAGGAGTTCAAGACCAGCCTGGCCAAGATGGTGA
AACCCTGTCTCTACTAAAATACAAAAAATTAGCCAGGAGT
AGTGGCGTGCCTGTAATCCCAGCTACTCGGGAGGCTGAAG
CAGAGAATTGCTTGAACGCGGAGGCGGAGGTTGCAGTGAC
CAGATTGCACCACTGCACTCCAGCCTGTGCAACAGAGCAA
GACTGTTATTTGATTTTAATTTTTTCTAATCTGGCCTTTT
AGTGACATCTGGAGAGACTGCTTAACCTAATTTTTCAGAC
TGTCTGTAGATGAGGGGACTATTTCCTATAACCTATGTAA
TACCAGTGTATGAGGAATCAGTATTTCTATTCTAATAATG
TCAATATGACCTTTCCTAATATCTTATGCCTGAAATAGTC
TATATCTAACTTACATGTTTGGAGTGCTCTGCACACTGGT
ACAACGAAGTTTTTCTCTCAGGGCACATAGAATAGTTATA
TGCATTGCATATACAGTGAATACATTGGGTGATGCTGTTA
CACTTTCAGATTTCAGGCAGAAATTTACTTGAATTAATGT
TTGTAATCAAAAACAATGGTGTGCCAACTTAAGTACCCTC
ATTACATCTTCCATGAGTAACTTGCTCACTCTAGCCTCTA
TGGCCATTCTGAGAACTATACTTTCTTGCCAATTTTATTA
AGGTTGGTAAACACTACTTCACAGATAAGACAGTGGATTT
TGTGCATATTCTTTTATTCTAAAGTTGTAACCCTGTATTG
TAGTAAGTTGGAGAACAGACTACTGGATTGGGACTTAGGG
AACCTGGGATTCTAGTCCTGCTAGTCTATTAACTATTGTG
TGATGTTTGTTTATATTCTATTATCTGCTAAAATGCACTT
TGTTCTTTCCTTTGTTATAATTTTCAAATAGCACTTATAG
AGCAAACAGGTGGCTTTCACATCTGTTTGTACAACTAAAC
CTTAAAACAAATATTGCTCTATTAAAGCTTCATTGTATTA
GACTCTGTCTGTCTCTCTCTCTCTCTCTTTTGGACCTCTC
TTTTTCTGTTATGGTTGAATCCAAATATAAGAAATCAGGC
TTATAAAACTTTTTTAAAAAACACATTTGAAGTTTAGGAA
AAGTTTTATCATATTTCCTTAGCTATTTTGAGAAAACGTT
GGGAATCTATTTTCCCTCCAATAACAATTTCATAAGCTCA
TAAATGTAATTTATACTACTGTCTTGATGTGATCCTTTTT
GCTAATTCTAACTTCCAAGATGATATAGAGTATAAGCTAG
TGTAAACAGTATTTATTCTGACCAAGCATCTGCAACTTGG
TGTCTAATCATCTGTACACACAATCTTTATAGCGTCTTTC
CAAATGTATTCACAAAAAGGAAAATCAACTCTTTTCTAGA
TATGTCTTTAAATAAATGTGGGCAATTCTGGAGCCTAGTG
ATAGGATTACCATTTAAAAAGTTTTGAATTACATATTTTA
GCATCAGTAAATATCAGGAGAAAAGAAGTATTAGAAATAC
CACATGAATCCTTTTATTATAATAGAAGAGGCAAGATTGA
AGATAGGCTGAACATCTGCTTGTTCATTCATTAATTCATT
CAATCAAAAGTATTTATTAGCTACTCTGAGTTATGCTCAA
TGCTATGTATTTGGGTTACATGGGTGAAAAGACATATCTT
GCTCTCATCATGTTTTCTCATCTATTCTGCAGCCTTGGGC
TAGGTTTTAACCTATGGGATTGTAATGTGCACTGGGAATA
ACTTCCTACACAATAGGTACTAGTAACTCTTACCAGCGTA
TTAGACAAAACAGTCTAAAATAGGACTAGTTTGTCCCCAT
ATGCTGTAATAATGTTCATCTATGAGCATACCTTGTTTTA
CTGTACTTCACTTTGTTGTACTTCATAGATACTGTGTTTT
TCACAAACTGAAGATTTGTGGCTACCCTTCAATAGGCAAG
TCTACAGGTGCCATTTTCCCAACAGCATGTGTTCGCTTCA
TGTCCCTGTATCACATTTTGGTAATTCTTGTACTATTTCA
AACTTTTCTCCAACTATATCTTTTATGGAGATCAGTGATC
AGTGATCTTTGATGTTACTATTGTAATTGTTTTGGGGTGC
CATGAACCGTGCCCATGTAAGACAGCAAACTTAATTGATT
AATGTTGTGTGTATTTTGACTGCTCCACTGACGGGTCTCT
CTCTCTCTTCTTGGGTCTCCCTATTCCCTGAGACACAACA
ATATTGAAATTAGGCTAATTAATAACCATTGTACAATGGC
CTCTAAGTGTTCAAATGAAAGGAAGAATCGCATCTCTCTC
ATTTTAAACCAAAAGCAGAAATGATTAAGCTTAGTAACAC
AGGCATGTCAAAAGCCAAGATGGGCTGAAAGCTAGGCCTC
TTGTGCCAAACAGCCAAGTTTTGAATGTAAAGGAAAAGAT
CTTGAAAGAAATTAAAAGTGCTACTCCAATGGGCACATGA
ATGATAAGAAAATGAAACAGTCCTATTACTGATATGGAGA
AAATGTGAGTGGTCTGGATAGAAGATCAAGCCGCTACATT
ACACACCTCCTTGATCAAATTGTTACTGCATGCTTCTTCT
ACTGCTAGAGACACAATGACAAAATTTTAAACTTCATAAA
TATCACTTTTCTGGTTGACATTTCCTGCTTCCTTTCTTCT
GTCAAGTGTTTTCAAATGTATTGTAATTTAAGTTTAAATT
TATTTGACTTGGCCTGGTGCAGTTGTTCACGCCTGTAATC
CCAGCACTTTGGGAGGCTGAGGCAGTTGGAATACTAGGTC
AGGAGTTCAAGACCAGCCTGGCCAAGATGGTGAAACCCTG
TCTCTACTAAAAATACAAAAATTAGCCAGGAGTAGTGGCG
TGCCTGTAATCCCAGCTACTCGGGAGGCTGAAGCAGAGAA
TTGCTTGAACGCTGGAGGCGGAGGTTGCAGTGACCCGAGA
TTGCACCACTGCACTCCAGCCTGTGCAACAGAGCAAGACT
GTTATTTGATTTTAATTTTTTTCTAATCTGGCCTTTTAGT
GACATCTGGAGAGACTGCTTAACCTAATTTTTCAGACTGT
CTGTAGATGAGGGGACTATTTCCTATAACCTATGTAATAC
CAGTGTATGAGGAATCAGTATTTCTATTCTAATAATGTCA
ATATGACCTTTCCTAATATCTTATGCCTGAAATAGTCTAT
ATCTAACTTACATGTTTGGAGTGCTCTGCACACTGGTACA
ACGTGAAGTTTTTCTCTCAGGGCACATAGAATAGTTATAT
GCATTGCATATACAGTGAATACATTGGGTGATGCTGTTAC
ACTTTCAGATTTCAGGCAGAAATTTACTTGAATTAATGTT
TGTAATCAAAAACAATGGTGTGCCAACTTAAGTACCCTCA
TTACATCTTCCATGAGTAACTTGCTCACTCTAGCCTCTAT
GGCCATTCTGAGAACTATACTTTCTTGCCAATTTTATTAA
GGTTGGTAAACACTACTTCACAGATAAGACAGTGGATTTT
GTGCATATTCTTTTATTCTAAAGTTGTAACCCTGTATTGT
AGTAAGTTGGAGAACAGACTACTGGATTGGGACTTAGGGA
ACCTGGGATTCTAGTCCTGCTAGTCTATTAACTATTGTGT
GATGTTTGTTTATATTCTATTATCTGCTAAAATGCACTTT
GTTCTTTCCTTTGTTATAATTTTCAAATAGCACTTATAGA
GCAAACAGGTGGCTTTCACATCTGTTTGTACAACTAAACC
TTAAAACAAATATTGCTCTATTAAAGCTTCATTGTATTAG
ACTCTGTCTGTCTCTCTCTCTCTCTTTTGGACCTCTCTTT
TCTGTTATGGTTGAATCCAAATATAAGAAATCAGGCTTAT
AAAACTTTTTAAAAACACATTTGAAGTTTAGGAAAAGTTT
TATCATATTTCCTTAGCTATTTTGAGAAAACGTTGGGAAT
CTATTTTCCTCCAATAACAATTTCATAAGCTCATAAATGT
AATTTATACTACTGTCTTGATGTGATCCTTTTGCTAATTC
TAACTTCCAAGATGATATAGAGTATAAGCTAGTGTAAACA
GTATTTATTCTGACCAAGCATCTGCAACTTGGTGTCTAAT
CATCTGTACACACAATCTTTATAGCGTCTTTCCAAATGTA
TTCACAAAAGGAAAATCAACTCTTTTCTAGATATGTCTTT
AAATAAATGTGGGCAATTCTGGAGCCTAGTGATAGGATTA
CCATTTAAAAGTTTTGAATTACATATTTTAGCATCAGTAA
ATATCAGGAGAAAAGAAGTATTAGAAATACCACATGAATC
CTTTTATTATAATAGAAGAGGCAAGATTGAAGATAGGCTG
AACATCTGCTTGTTCATTCATTAATTCATTCAATCAAAAG
TATTTATTAGCTACTCTGAGTTATGCTCAATGCTATGTAT
TTGGGTTACATGGGTGAAAAGACATATCTTGCTCTCATCA
TGTTTTCTCATCTATTCTGCAGCCTTGGGCTAGGTTTTAA
CCTATGGGATTGTAATGTGCACTGGGAATAACTTCCTACA
CAATAGGTACTAGTAACTCTTACCAGCGTATTAGACAAAA
CAGTCTAAAATAGGACTAGTTTGTCCCCATATGCTGTAAT
AATGTTCATCTATGAGCATACCTTGTTTTACTGTACTTCA
CTTTGTTGTACTTCATAGATACTGTGTTTTCACAAACTGA
AGATTTGTGGCTACCCTTCAATAGGCAAGTCTACAGGTGC
CATTTTCCCAACAGCATGTGTTCGCTTCATGTCCCTGTAT
CACATTTTGGTAATTCTTGTACTATTTCAAACTTTTCTCC
AACTATATCTTTTATGGAGATCAGTGATCAGTGATCTTTG
ATGTTACTATTGTAATTGTTTTGGGGTGCCATGAACCGTG
CCCATGTAAGACAGCAAACTTAATTGATTAATGTTGTGTG
TATTTTGACTGCTCCACTGACGGGTCTCTCTCTCTCTTCT
TGGGTCTCCCTATTCCCTGAGACACAACAATATTGAAATT
AGGCTAATTAATAACCATTGTACAATGGCCTCTAAGTGTT
CAAATGAAAGGAAGAATCGCATCTCTCTCATTTTAAACCA
AAAGCAGAAATGATTAAGCTTAGTAACACAGGCATGTCAA
AAGCCAAGATGGGCTGAAAGCTAGGCCTCTTGTGTCAAAC
AGCCAAGTTTTGAATGCAAAGGAAGAGATCTTGAAAGAAA
TTAAAAGTGCTGCTCCAATGGACACATGAATGATAAGAAA
ATGAAACAGTGCTATTACTGATATGGAGAAAATGTGAGTG
GTCTGGATGGAAGATCAAGCCGACTACAGCATTCTTTTAT
TTTTTGTGTATTTATTTATTTTTAACTTTTAGTTTAGGTT
CAGGGGTGCATGTGAAAGCTTGTTACACAGGTAAACTTAT
GTCACAGGGACTTGTTTTACAGATTATTTCATCATCTAGG
GATTAAGTCCAGTACCCAATAGTTATATTTTCTGCTCTGC
TTTCATCCTCCCACACTTTACCCTCAAGTAGACCCCTGTG
TTTGTTGTTTCCTTCTTTGTGTTCATAAGTTCGTATCATT
TAGTTCCCACTTATAAGTGAGAACATGCGGTATTTGGTTT
TCTGTTTCTGCATTAGTTTGCTAAGGATAGTAGCCTCCAG
CTTCATACATGTTCCTGCAAAAGACATGATCTCATTCTTT
TCTATGGCTACATGATATTCCATGGTATAGATGTACCACA
TTTTCTCTATCCAATCAGTCATTGATGGGCATTTAGGCTG
ATTCCGTATCTTTACTATCGTGAATAGCACTGCAGTGATC
ATTCATGTGCACGTGTCTTCATGATAGAATTATTTATATT
TTGCTGGGTATTGCTAGGTTGAATGGTAGTTCTGCTTTTA
GCTCTGTGAGCAAATGCTTTCCAAAATGTTTGAACTAATT
TACCCTCCCACCAACAGTGTATAAGTGTTCCCCTTTCTCT
GCAACCTCACCAGCATCTGTTATTTTTTGACTATTTAATA
ATAGCCATTCTGACTAGCATGAGATGGTATTTCATTGTGA
TTTTGATTTGCATTTCTCTAATGATCAGTGATATTGAGCT
TTGTTTCATATGTTTGTTGGCTTCATGTATCTCTTCTTTT
GAGAAGTGTCTGTTCATGTCCTTTGCCTACTTTTTAATGG
GATTGTCTGTTTTGCTCTTGTAAATTTGTTTAAGTTCCTT
ATAGATGCTGGATATTAGACTTTTGTCTGATGCATAGTTT
GAAAATATTTTCTCCCATTCTGTAGGTTGTCTGTCTACTC
TGTTGATAGTTTCTTTTGCTATGCAGAAGTTCTTGTTTAA
TTAGATCCCATTTGTGAATTTTTGCTTTAGTTGTGATTGC
TTTCGGCATCATTGTCATGAAGTCTTTTCCTGTTCCTGTG
TCCAGGATGGTATTGCCTAGGTTGTCTTCTAGGGTTTTTG
TAGTTTTGGGTTCTTTCATTTAAGTCTTCAATCCATCTTG
AGTTGAATTTCATATGTGATGTAAAGAAGGGGTCCAGCTT
CGATTTTCTGCATATGGCTAGCCAGATCTTTCACCTTCAT
GGTTAGCTGTATTCCTAAGTATTTTCTTCTTCTTGTGGCA
CTTGTGAATGGTATTGCTTTTCTGATTTGGCTCTTGGTTT
GCCTGTTGTTAGTGTGTAGGAATGCTAGTGATTTTTGTAC
ATTGACTTGTATCCTGGAACTTTGCTCAAGTTGTTTGCCA
GCTGAAGGAGTTTTTGGGCTGAGACTATGGGATTTTCTAG
ATATAGAATCATGTCATCTGCAAACAGAAATAGTTTTGAC
TTCCTCGTTCTATTTTGATGTCCTTTATTTCTTTCTCTAG
CCTGATTGCTCTGACTAGGACTTCCAATACTATGTTGAGT
AGAAGTGGTGAAGAGGGCATCCTTGTCTTGTGCTGGTTTT
CAAGGGGAATGCTTCTGGCTTTTGCCCATTTAGTATGTTA
GCTGTGGGTTTGTTATAAACAGCTCTTACTATTTTAGGTA
AGTTCCTTTAACATCTAGTTTATTGAGAGTTTTTAACATG
AAGGGGTGTTGAATTTCAATGAAAGCCTTTTATGCATCTG
TTGAGATGATCATGTGGTTTTTGTCTTTAGTTCTGTTTAT
GTGATGAATCACACTTGTTTGATTTGGTATGTTGAACCAA
CCTTGCATCCTGGGGATAAAGCCTGCTAGATCGTGGTAGA
TAAGTTTTTTAATGTGCTGCTGGATTTGGTTTGTCAATAT
TTCGTTGAGAATTTTTGCATCAATATTCATCAAAGGTATT
GGCTTGAAGTTTTCCTTTCTTTCTTTTTTTTTTGTATCTC
TGCCAGGGTTTGGTTTCAGGATGATGCTGGCCTCATAGAA
TGAGTTAGGGAGGACCCTCCTTTTCAATTATTTGGAATAG
TTTCAGTAGGAATAGTACCAGTTCTTTTTTGCACCTCTGG
CAGAATTCAGAAAGCAGCCTTATACTGAAAAAAGATGCCA
TCTAAGACTTTCATAGCTAGACAGGAGAAGTCAATGCCTG
GCTTCAAAGCTTCAAAGGACAGGCTATCTCTCTTGTTAGG
GGTGAATGCAACTGGTGACTGTAAGTTGAAGCCAATGCTC
ATTTACCATTCTGAAAAATCCTAGGAATCTTAAGAATTAT
GTTAGATCTGATATGCCTGTGCTCTAGAAATGGAAGAAAA
CAGAACACATCTGTGTACAGCATGGTTTGTTGAATATCTT
AAATCCACTTTTGGACTACTGCTCAGAAAAAAGAAAAATT
CGTTTCAAAATATTCCTGCTCATTGACAACGCACCTGGTC
ACCCAAGAGTTCTCATGGAGATGTACAAGGATATTAATTT
TTTTTTAATGCCTACTAACATAGCCAATTCTGTAGCCAAT
GGATGAAGGAGTAATTTCAACTTTCAAGTCTCACAGTTTA
AGAAATAAATTTTATAAAGCTATAGCTGCCATAGAAAGTG
ATTCTTTTGATGGAACTGGGCAAATTAAATCAAACTCCTC
ATGGGAAGAATTTACCATTCTATTTGCCATTAAGAACATT
CATGATTCATTGCAGAAGGCCAAAACGTCAACATTAACAG
GAGTGTGGAAGCAGTTGATTCCAACCCTCATGGATAACAT
TGAAGGATTCAAGAATTCTGAGGTGGAAGTAACTGCAGAT
GTGGTAGAAATAGCAAGAAAGCTAGAATTAAAAGTGGATC
CTGAACATGTGAGTGACTTACTGCATACTTATGATAAAAC
TTGAATGGATGAGGAGTTGCTTCTTATGTTCCTGGTAAAG
AGGCTGTGAACATTGTTGAAATGACAAGAAAGTATTGAGA
ATATTACAGAAACTTAATTGATAAAACAGAAGTAGGGTTT
ACAAGGACTGCAGTTTTGAAAGAAGTTCTACTGTGGATAA
AATACTAGCAAACAGCACTGCCTGCTACAGAGAAATCTTT
TGTGAGAGGAAGAGTCAACTGATGTGACAAACTTAACTGT
TGTCTTATTTTAAGAAATTGCCAGCGCCACTACTACCTTC
ATCGACCATCACACTGATTAGTCAGCAGCTGTCCACATCC
ATGTAAAACCTTCCACTAGCAAAAAGATTCTGACTCACTG
AAGGCTCAGATGATTGCTAAGCTTTTTTTTTTTTTTTGAG
ACGGAGTCTAGCTCTGTCGCCCAAGCTGGAGTGCAGTGGC
GCGATCTCTGCTCACTGCAAGCTCTGCCTCCCGGGTTCAC
GCCATTCTCCTGCCTCAGCCTCCCGAGTAGCTGGGACTAC
AGGTGCCTGCCACCATGCCTGGCTAATTTTTTTTGTATTT
TTAGTAGAGACGAGGTTTCGCCATGTTAGCCAGGATGGTC
TGGATATCCTCACCTCGTGATCCGCCCGCCTGGGCCTCCC
AAAGTGCTGGGATTGCAGGCGTGAGCCACCACGCCTGGCC
AACATTTTTTTTTTTTTTAAGCATTAAAGTATTTGTTAAT
TAAGGTATATATCTTTTTTAGACATAATTCTATTGCACAC
TTAATAGACTGCAGTATAGTGTAAACATAACTTTTGTATG
TTCTGGAAAGCCAAAAAAATTATGTAATTCACCTTATTCT
GATATTCGCTTTTCTGTGGTAGTCTGCAACTGAACTTGCA
GTATCTCTGAGGTATGCCTGTAGTTTGAACAAATGTTTAT
GAGGATCAGCTTCAACTTGAGACCTCAACTTACTATTAGA
TGTTGTGAACACAATATAAAAATTTCTGTTCATGGCTGGG
CACGGTGGCTCACGCCTGTAATCCTAGAACTTTGGGAGGC
TGACGCGGGCAGATCACAAGGTCAAGAGATGGAGACCATC
CTGGTCAACATGGTGAAACCCCGTCTCTACTAAAAATACA
AAAATTAGCTGGGCATGGTGGCCTGCGCCTTAGTCCCAGC
TACTTGGGAGACTGAGGCAGGAGAATCACTTGAGCCCGAG
AGGTGGAGGTTGCGGAGCCGATGTTGTGCCACTGCGCTCC
AGCCTGGCAACAGAGCGAGACTCTGTTTCAAAAAAAAAAA
AAATTCTGTTTATGTTTTTTCTTTTTTCATATTCAGTAAC
AGCTTATTTCAGGGAAAAGGACAAGGGAAGGAAAAGAAGA
AAGGTATTAACTGAATTTCAGTTTAGGTTCAACTTTTTAA
AAAATAGATTTAGGAATACAAGTGCAATTTTATTACATGG
ATATTTCGCTTAGTGGTAAAATCCGGTCTTTTAGTGTAAC
CATCACCTGAATAGTGTACATTGTCCTCTGTAAGTAATTT
CTCATCCCTCCCACCTCCCTATTCTCCAGTGTCTATTATT
CTACAGTCTAGGTCCACATATACACATTATTTAGCTCTCA
CTTATAATTCAGAACATGTGGTATTTTATTGTTTTTGAGT
TATTTCACTTAAGATAATAGCCTCCAGTTTCATCCATGTT
GCTGCAAAAGGCATCATTTCATTCTGTTTTATGACTAAGC
AGTATTCCATGGTGTATACATGGCACATTTTCTTTAACCA
GTGGTCTCCACTGATGGGCACTTAGGGTAGTTCCATATCT
TTGCTATTTTGAACAGTGCTGCGATAAACATACAAATGCA
GATACCTTTTGGATGTGGTGATTTCCTTTGTGTAGATACC
CAGTAGCAGTAGTGCTGGATTGAATGATAGTTCTATTTTT
ACTTGGAGAAATATCCATATTGTTTTTCGTAGAGGTTGTA
CTAATTTACATTTTCACCAATAGTATGTAAGTGTTCCCTT
TTCTCTGTATCCTCACTAACGTCTATTATTTTTTGGATTT
TTAGTAATAGCCATCTCGACTAGTGTGAGATGGTATCTCA
TTGTGGTTTTAATTTGCATTTCTCTGATGATTAGTGATGT
GCATCTTTTCATATGCTTGTTGGACATTTGTATGTCTTCC
TTTGGAAAATGTCGGTTCCTATCATTTGCCCAGTTTTTAA
TGGGGTTATTGTATTTGCTTTTTCTTTTTTTTTTTCCTTT
CTTTTCTTTCTTTCTTTTTTTTTTTTTTTTGTTTTTTGAG
ATGGAGGTTCACTCTTGTTGCCCAAGCTGGAGTGCAACGG
CGAGATCTGGGCTCACGGCAACCTCTGCCTCCCGGGTTCA
AGCGATTCTCCTGCCCCAGCCTCCTGAGTAGCTAGGATTA
CAGTCGCATGCCACTATGCCCGGCTAATTTTGTGTATTTT
CAGTAGAAATGGGGTTTCACCATGTTAGCCAGGCTGGTCT
CAAACTCCCGACCTCAGGTGATCCGTCCGCGTCAGCCTTC
CAAAGTGCTGGTATTACAGGCGTGAGCCACCGTGCCTGGC
TATTTGCTTTTTTGTTGTTGTTGAGTTGTTTGAGTTCCCT
GTAGCTTCTGGATATTAGTCCTTTGTTGGCTGCATCGTTT
ACAAATATTTTCTCCCATCCCGTAGGTTGTGCGTTTGCTC
GGTTCATAGTTTTTTTTTTCCTGCTGTGCAGCAGCTTTTT
AGTTTAATAAAGTCCCTTTTGTCTATTTTTGTTTTTGTTA
CATTGACCTAAGGCAATGTCCAAAAGAAGTTTTCTAGGTT
TTCTTCTAGAATTTCTATAGTTTCAGGTAGTATATTTAAG
TCTTTATTCCATCTTAATTTTTGTGTATAGTGAGAGATAG
GGATCTAGTTTCATTCTTCCGCATACCAGTTTTCTCAGAA
CTATTTATTGAATAGGGTATCCTTCCCTCGTTTTAGGTTT
GTGTTGATTTTGTTGAAGATCAGTTTTGTGTAGGTATGTG
GCTTTATTTATGGGTTCTCTATTCTGTTGTATAAATCTAT
GTGTCTATTTTTATATCAATAACATGCTTTTTGGTTACTG
TAGCCTTATAGTATAATTTGAAGTCAAGTACTATGACGTC
TCCAACATTGTTCTTTTGCTTAAGAGTGCTTTGGGCCAGG
CGCGGTGGCTCAAGCCTGTAATCCCAGCACTTTGGGAGGC
CGAGACGGGTGGATCACGAGGTCAGGAGATCGAGACCATC
CTGGCTAACATCGTGAAACCCTGTCTCTACTAAAAATACA
AAAACTAGCCGGGCGAGGTGGTGGGCGCCTGTAGTTCCAG
CTACTCGGGAGGCTGAGGCAGGAGAATGGCGTAAACCCGG
GAGGCGGAGCTTTCAGTGAGCTGAGATCCGCCACTGCACT
CCAGCCTGGGTGATAGGCGAGGCTCCGTCTCAAAAAAAAA
AAAAAAAGAGTGCTTTGGCTATTTGGGCTCTTTTGATAGT
TCTTGTGTAGATCTTCCACCCCTTAGTTAAATGGATTTTT
ATAGCTATTGTAAATGGAATTGAGTTATTGATTTGTTTCT
TAGTTTGATCATTATTGTTGCATAGAAAAGCTACTTATTT
TCGGTTTTTTTTTTATCCTGAAACTTTTCTGGATTCATTT
ATCAAACCTAGGATTCTTTTGGAAGAGTCTTTAGGGTTTT
CTAGGTTCAAGATTATATTGTCAGCAAAGAAATAATTCAA
CTTCTTTTCCAGTTTGGATGTCTGTTATTTCTTTCTCTTG
TCTGATTCCTCTGGCTAGAACTTCCAGTACTATGTTGAAT
AGAAGTGGTGAAAGTGGGCATCTTTGTTTTGTGCCAGTGC
TTAGGAGGAATGCTTTTCGCTTTTCCCATTCAGTATGATG
TTGGCTGTGTGTGTGATGTAGATGGCTCTTATTATTATTG
TTATTATTAATTTATTTTACTTTAAGTTCCAGGATACAAG
TGCAGAACGTGCAGGTTTATTACATAGGTATATGTGTGCC
ATGGTGGTTTGCTGTACCTATCAGCCTGTCATCTAGGTTT
TAAGCCCTGCATGCATAGCTATTTGTCCTAGTGCTCTCCC
TCCCTTCCCCGCAACCCTCTACTGGCACCAATGTGTGCTA
TTCCCTCCTGTGTCCATGTGTTCTCATTGTTCAGCTCCCA
CTTATGAGTGAGAACATGTGGTGTTTGGTTTTCTGTTCCT
GTATTAGTTTGCTGAGGCTGATGGTTTCAGGTTCATCCAT
GTCCCTGCAAAGGACATGATCTCATTCCTTTATATGGTTG
CATAGTATTCCATGGTTCCATGGTATATATGTACCACATT
TTTTTTTTTTTTTTTTTGAGACAGAGTCTTGCTGTGTCAC
CCAGGCTGGAGCGCAGTGGCACAACCTCGGCTCACTGCAA
GCTCTGCCTCCCGGGTTCACACCATTCTCCTGCCCCAGCC
TCCCAAGTAGCTGGGACAACAGAGGCTCGCCACCACACCT
GGCTAATTTTTAAAAATATTTTTAGTAGAGACGGGTTTCA
CCATGTTAGCCAGGATGGTCTCCATCTCCTGACCTCATGA
TTCGCCCGCCTCGGCCTCCCAAAGTGCTGGGTTTACAGGC
ATGAGCCACCATGCCTGGCACCACATTTACTTTATCCAGT
TTATCACTGATGAAATTTGAGTTGGTTCCATGTCTTCATT
ATTGTAAACAGTACTGCACTAAACATACATGTGCATGTGT
CTTTATAGTAGAATGATTTATATTCCTTTGGATATATACC
CAGTAATGGAATTGCTGGGTCAAATGATATTTCTGGTTCC
ACATCCTTGAGGAATCTCCACAATGTCTTCCACAATGGTT
GAACTAATTTACATTCCCACCAACAGTGTAAAAACATTTC
TATTTCTCTACAGCCTCACCAGCATCTATTGTTTCTTGAC
TTTTTAATAATTGCCATTCTGACTGGCATGAGGTGGTATC
TCATTGTGGTTTTGATTTCCATTTCTCTAACGATTAGTGG
TGTTGAGTTTTTTTTCATATGTTTGTTGGCTGCATAAATG
TCTTCTTTTGTGAAGTGTCTGTTCATATCCTTTGCCCACT
TTTTGAGGGGATTGTTTGTTTTCTTCTTGTAAATTTGTTT
GAGTTCCTTGTTGATTCTGGATATTAGTCCTTTGTTGGCT
GCATCGTTTACAAATATTTTCTCCCATCCCGTAGGTTGTG
CGTTTGCTCGGTTCATAGTTTTTTTTCCTGCTGTGCAGCA
GCTTTTAGTTTAATAAAGTCCCTTTGTCTATTTTTGTTTT
TGTTACATTGACCTAAGGCAATGTCCAAAAGAAGTTTTCT
AGGTTTTCTTCTAGAATTTCTATAGTTTCAGGTAGTATAT
TTAAGTCTTTATTCCATCTTAATTTTTGTGTATAGTGAGA
GATAGGGATCTAGTTTCATTCTTCCGCATACCAGTTTTCT
CAGAACTATTTATTGAATAGGGTATCCTTCCCTCGTTTTA
GGTTTGTGTTGATTTTGTTGAAGATCAGTTTTGTGTAGGT
ATGTGGCTTTATTTATGGGTTCTCTATTCTGTTGTATAAA
TCTATGTGTCTATTTTTATATCAATAACATGCTTTTTGGT
TACTGTAGCCTTATAGTATAATTTGAAGTCAAGTACTATG
ACGTCTCCAACATTGTTCTTTTGCTTAAGAGTGCTTTGGG
CCAGGCGCGGTGGCTCAAGCCTGTAATCCCAGCACTTTGG
GAGGCCGAGACGGGTGGATCACGAGGTCAGGAGATCGAGA
CCATCCTGGCTAACATCGTGAAACCCTGTCTCTACTAAAA
ATACAAAAACTAGCCGGGCGAGGTGGTGGGCGCCTGTAGT
TCCAGCTACTTGGGAGGCTGAGGCAGGAGAATGGCGTAAA
CCCGGGAGGCGGAGCTTTCAGTGAGCTGAGATCCGCCACT
GCACTCCAGCCTGGGTGATAGAGCGAGGCTCCGTCTCAAA
AAAAAAAAAAAAAAGAGTGCTTTGGCTATTTGGGCTCTTT
TGATAGTTCTTGTGTAGATCTTCCACCCCTTAGTTAAATG
GATTCATTTATCAAACCTAGGATTCTTTTGGAAGAGTCTT
TAGGGTTTTCTAGGTTCAAGATTATATTGTCAGCAAAGAA
ATAATTCAACTTCTTTTCCAGTTTGGATGTCTGTTATTTC
TTTCTCTTGTCTGATTCCTCTGGCTAGAACTTCCAGTACT
ATGTTGAATAGAAGTGGTGAAAGTGGGCATCTTTGTTTTG
TGCCAGTGCTTAGGAGGAATGCTTTTCGCTTTTCCCATTC
AGTATGATGTTGGCTGTGTGTGTGATGTAGATGGCTCTTA
TTATTATTGTTATTATTAATTTATTTTACTTTAAGTTCCA
GGATACAAGTGCAGAACGTGCAGGTTTATTACATAGGTAT
ATGTGTGCCATGGTGGTTTGCTGTACCTATCAGCCTGTCA
TCTAGGTTTTAAGCCCTGCATGCATAGCTATTTGTCCTAG
TGCTCTCCCTCCCTTCCCCGCAACCCTCTACTGGCACCAA
TGTGTGCTATTCCCTCCTGTGTCCATGTGTTCTCATTGTT
CAGCTCCCACTTATGAGTGAGAACATGTGGTGTTTGGTTT
TCTGTTCCTGTATTAGTTTGCTGAGGCTGATGGTTTCCAG
GTTCATCCATGTCCCTGCAAAGGACATGATCTCATTCCTT
TATATGGTTGCATAGTATTCCATGGTTCCATGGTATATAT
GTACCACATTTTTTTTTTTTTTTTTTTGAGACAGAGTCTT
GCTGTGTCACCCAGGCTGGAGCGCAGTGGCACAACCTCGG
CTCACTGCAAGCTCTGCCTCCGGGTTCACACCATTCTCCT
GCCCCAGCCTCCCAAGTAGCTGGGACAACAGAGGCTCGCC
ACCACACCTGGCTAATTTTTAAAAATATTTTTAGTAGAGA
CGGGGTTTCACCATGTTAGCCAGGATGGTCTCCATCTCCT
GACCTCATGATTCGCCCGCCTCGGCCTCCCAAAGTGCTGG
GTTTACAGGCATGAGCCACCATGCCTGGCACCACATTTAC
TTTATCCAGTTTATCACTGATGAAATTTGAGTTGGTTCCA
TGTCTTCATTATTGTAAACAGTACTGCACTAAACATACAT
GTGCATGTGTCTTTATAGTAGAATGATTTATATTCCTTTG
GATATATACCCAGTAATGGAATTGCTGGGTCAAATGATAT
TTCTGGTTCCACATCCTTGAGGAATCTCCACAATGTCTTC
CACAATGGTTGAACTAATTTACATTCCCACCAACAGTGTA
AAACATTTCTATTTCTCTACAGCCTCACCAGCATCTATTG
TTTCTTGACTTTTAATAATTGCCATTCTGACTGGCATGAG
ATGGTATCTCATTGTGGTTTTAATTTGCATTTCTCTGATG
ATTAGTGATGTGCATCTTTTCATATGCTTGTTGGACATTT
GTATGTCTTCCTTTGGAAAATGTCGGTTCCTATCATTTGC
CCAGTTTTAATGGGGTTATTGTATTTGCTTTTTCTTTTTT
TTTTTTTTGTTTTTGTTACATTGACCTAAGGCAATGTCCA
AAAGAAGTTTTCTAGGTTTTCTTCTAGAATTTCTATAGTT
TCAGGTAGTATATTTAAGTCTTTATTCCATCTTAATTTTT
GTGTATAGTGAGAGATAGGGATCTAGTTTCATTCTTCCGC
ATACCAGTTTTCTCAGAACTATTTATTGAATAGGGTATCC
TTCCCTCGTTTTAGGTTTGTGTTGATTTTGTTGAAGATCA
GTTTTGTGTAGGTATGTGGCTTTATTTATGGGTTCTCTAT
TCTGTTGTATAAATCTATGTGTCTATTTTTATATCAATAA
CATGCTTTTTGGTTACTGTAGCCTTATAGTATAATTTGAA
GTCAAGTACTATGACGTCTCCAACATTGTTCTTTTGCTTA
AGAGTGCTTTGGGCCAGGCGCGGTGGCTCAAGCCTGTAAT
CCCAGCACTTTGGGAGGCCGAGAGGTGGAGGTTGCGGAGC
CGATGTTGTGCCACTGCGCTCCAGCCTGGCAACAGAGCGA
GACTCTGTTTCAAAAAAAAAAAATTCTGTTTATGTTTTTC
TTTTTCATATTCAGTAACAGCTTATTTCAGGGAAAAGGAC
AAGGGAAGGAAAAGAAGAAAGGTATTAACTGAATTTCAGT
TTAGGTTCAACTTTTAAAAATAGATTTAGGAATACAAGTG
CAATTTTATTACATGGATATTTCGCTTAGTGGTAAAATCC
GGTCTTTTAGTGTAACCATCACCTGAATAGTGTACATTGT
CCTCTGTAAGTAATTTCTCATCCTCCCACCTCCCTATTCT
CCAGTGTCTATTATTCTACAGTCTAGGTCCACATATACAC
ATTATTTAGCTCTCACTTATAATTCAGAACATGTGGTATT
TTATTGTTTTGAGTTATTTCACTTAAGATAATAGCCTCCA
GTTTCATCCATGTTGCTGCAAAAGGCATCATTTCATTCTG
TTTTATGACTAAGCAGTATTCCATGGTGTATACATGGCAC
ATTTTCTTTAACCAGTGGTCTCCACTGATGGGCACTTAGG
GTAGTTCCATATCTTTGCTATTTTGAACAGTGCTGCGATA
AACATACAAATGCAGATACCTTTTGGATGTGGTGATTTCC
TTTGTGTAGATACCCAGTAGCAGTAGTGCTGGATTGAATG
ATAGTTCTATTTTACTTGGAGAAATATCCATATTGTTTTC
GAGAGGTTGTACTAATTTACATTTTCACCAATAGTATGTA
AGTGTTCCCTTTTCTCTGTATCCTCACTAACGTCTATTAT
TTTTTGGATTTTTAGTAATAGCCATCTCGACTAGTGTGAG
ATGGTATCTCATTGTGGTTTTGATTTCCATTTCTCTAACG
ATTAGTGGTGTTGAGTTTTTTTCATATGTTTGTTGGCTGC
ATAAATGTCTTCTTTTGTGAAGTGTCTGTTCATATCCTTT
GCCCACTTTTGAGGGGATTGTTTGTTTTCTTCTTGTAAAT
TTGTTTGAGTTCCTGTAGCTTCTGGATATTAGACCTTTGT
CCGACGGGTAGATTGTAAAATTTTCTTCCATTCTGTAGGT
TGCCTGTTCACTCTGATGATAGTTTCTTTTGCTTGTGGGT
GCTGTCAGGTGGCAAATACTCTGTATGAGTTCCTTGCTTA
TAGATAGCCTCAATGTGGTGGTTTTCTCAAATGCTAGTTG
CAGTAACAGTGTACTGGACAGGTAAGTAGAGTCTTGGCCA
CCTGCAGAGATGGGAAGGTGAGGGTCTTGAGAAACTTATC
TCATTCCCAACATTCCCAAGCACTGTGCTTGTCAGCCGAT
TTTGTATTGTGTTGTGCAGTTTGACCTCCAGGCCAGTAGG
TGGCACTGGCAGGTAAGAGTCAGCTGCAGTGGTAGCAGTA
GGGTGTGTGTTTGATCTTTTTTCACCTGAAGGCTCTCTCT
TGATGCCTCAGGCCATGGACCACACTGTGGGACTCCACAA
TGGCCTGGGCTCTGCTCTCAGAGCTAGGCAAAACTGGGTG
AATATACACTAGGCTCATTTGCTCTTAGGTCCATCAATGG
CAGGTGCAGACAACAGCTCTGATTGGGGTAGTCAGAGAGT
GGTGTAGGTTCTATGAGATTTCATTTGTTACAAATGGCCT
TAGTGTGGTGGCTTTCTCAAATGCCAGCTATAGTAGTAAC
GTATAAGTAGGTGAATGAACTCAAGGCCTCCTGAGTAGCC
AGGATGGTGTGGGCAATGGTGGTAGCTGAGTTCCCACAAA
GGATTTCCTCTTCCTGAGCTTTATGTCTCTACTAAAAATA
CAAAAACTAGCCGGGCGAGGTGGTGGGCGCCTGTAGTTCC
AGCTACTTGGGAGGCTGAGGCAGGAGAATGGCGTAAACCC
GGGAGGCGGATCTTTGTTTTGTGCCAGTGCTTAGGAGGAA
TGCTTTTCGCTTTTCCCATTCAGTATGATGTTGGCTGTGT
GTGTGATGTAGATGGCTCTTATTATTATTGTTATTATTAA
TTTATTTTACTTTAAGTTCCAGGATACAAGTGCAGAACGT
GCAGGTTTATTACATAGGTATATGTGTGCCATGGTGGTTT
GCTGTACCTATCAGCCTGTCATCTAGGTTTTAAGCCCTGC
ATGCATAGCTATTTGTCCTAGTGCTCTCCCTCCCTTCCCC
GCAACCCTCTACTGGCACCAATGTGTGCTATTCCCTCCTG
TGTCCATGTGTTCTCATTGTTCAGCTCCCACTTATGAGTG
AGAACATGTGGTGTTTGGTTTTCTGTTCCTGTATTAGTTT
GCTGAGGCTGATGGTTTCCAGGTTCATCCATGTCCCTGCA
AAGGACATGATCTCATTCCTTTATATGGTTGCATAGTATT
CCATGGTTCCATGGTATATATGTACCACATTTTTTTTTTT
TTGTTTTTGTTACATTGACCTAAGGCAATGTCCAAAAGAA
GTTTTCTAGGTTTTCTTCTAGAATTTCTATAGTTTCAGGT
AGTATATTTAAGTCTTTATTCCATCTTAATTTTTGTGTAT
AGTGAGAGATAGGGATCTAGTTTCATTCTTCCGCATACCA
GTTTTCTCAGAACTATTTATTGAATAGGGTATCCTTCCCT
CGTTTTAGGTTTGTGTTGATTTTGTTGAAGATCAGTTTTG
TGTAGGTATGTGGCTTTATTTATGGGTTCTCTATTCTGTT
GTATAAATCTATGTGTCTATTTTTATATCAATAACATGCT
TTTTTGGTTACTGTAGCCTTATAGTATAATTTGAAGTCAA
GTACTATGACGTCTCCAACATTGTTCTTTTTGCTTAAGAG
TGCTTTGGGCCAGGCGCGGTGGCTCAAGCCTGTAATCCCA
GCACTTTGGGAGGCCGAGACGGGTGGATCACGAGGTCAGG
AGATCGAGACCATCCTGGCTAACATCGTGAAACCCTGTCT
CTACTAAAAAATACAAAAAACTAGCCGGGCGAGGTGGTGG
GCGCCTGTAGTTCCAGCTACTCGGGAGGCTGAGGCAGGAG
AATGGCGTAAACCCGGGAGGCGGAGCTTTCAGTGAGCTGA
GATCCGGCCACTGCACTCCAGCCTGGGTGATAGAGCGAGG
CTCCGTCTCAAAAAAAAAAAAAAAAAAAAAAGAGTGCTTT
GGCTATTTGGGCTCTTTTTTGATAGTTCTTGTGTAGATCT
TCCACCCCCTTAGTTAAATGGATTTTTTATAGCTATTGTA
AATGGAATTGAGTTATTGATTTGTTTCTTAGTTTGATCAT
TATTGTTGCATAGAAAAGCTACTTATTTTTCGGTTTTTTT
TTTTTTTTATCCTGAAACTTTTCTGGATTCATTTATCAAA
CCTAGGATTCTTTTGGAAGAGTCTTTAGGGTTTTCTAGGT
TCAAGATTATATTGTCAGCAAAGAAATAATTCAACTTCTT
TTCCAGTTTGGATGTCTGTTATTTCTTTCTCTTGTCTGAT
TCCTCTGGCTAGAACTTCCAGTACTATGTTGAATAGAAGT
GGTGAAAGTGGGCATCTTTGTTTTGTGCCAGTGCTTAGGA
GGAATGCTTTTCGCTTTTCCCCATTCAGTATGATGTTGGC
TGTGTGTGTGATGTAGATGGCTCTTATTATTATTGTTATT
ATTAATTTATTTTACTTTAAGTTCCAGGATACAAGTGCAG
AACGTGCAGGTTTATTACATAGGTATATGTGTGCCATGGT
GGTTTGCTGTACCTATCAGCCTGTCATCTAGGTTTTAAGC
CCTGCATGCATAGCTATTTGTCCTAGTGCTCTCCCTCCCC
TTCCCCCGCAACCCTCTACTGGCACCAATGTGTGCTATTC
CCCTCCCTGTGTCCATGTGTTCTCATTGTTCAGCTCCCAC
TTATGAGTGAGAACATGTGGTGTTTGGTTTTCTGTTCCTG
TATTAGTTTGCTGAGGCTGATGGTTTCCAGGTTCATCCAT
GTCCCTGCAAAGGACATGATCTCATTCCTTTATATGGTTG
CATAGTATTCCATGGTTCCATGGTATATATGTACCACATT
TTTTTTTTTTTTGAGACAGAGTCTTGCTGTGTCACCCAGG
CTGGAGCGCAGTGGCACAACCTCGGCTCACTGCAAGCTCT
GCCTCCCGGGTTCACACCATTCTCCTGCCCCAGCCTCCCA
AGTAGCTGGGACAACAGAGGCTCGCCACCACACCTGGCTA
ATTTTTAAAAAATATTTTTAGTAGAGACGGGGTTTCACCA
TGTTAGCCAGGATGGTCTCCATCTCCTGACCTCATGATTC
GCCCGCCTCGGCCTCCCAAAGTGCTGGGTTTACAGGCATG
AGCCACCATGCCTGGCACCACATTTACTTTATCCAGTTTA
TCACTGATGAAATTTGAGTTGGTTCCATGTCTTCATTATT
GTAAACAGTACTGCACTAAACATACATGTGCATGTGTCTT
TATAGTAGAATGATTTATATTCCTTTGGATATATACCCAG
TAATGGAATTGCTGGGTCAAATGATATTTCTGGTTCCACA
TCCTTGAGGAATCTCCACAATGTCTTCCACAATGGTTGAA
CTAATTTACATTCCCACCAACAGTGTAAAAACATTTCTAT
TTCTCTACAGCCTCACCAGCATCTATTGTTTCTTGACTTT
TTAATAATTGCCATTCTGACTGGCATGAGGTGGTATCTCA
TTGTGGTTTTGATTTCCATTTCTAACGATTAGTGGTGTTG
AGTTTTTTTCATATGTTTGTTGGCTGCATAAATGTCTTCT
TTTGTGAAGTGTCTGTTCATATCCTTTGCCCACTTTTTGA
GGGGATTGTTTGTTTTCTTCTTGTAAATTTGTTTGAGTTC
CTTGTTGATTCTGGATATTAGACCTTTGTCCGACGGGTAG
ATTGTAAAAATTTTCTTCCATTCTGTAGGTTGCCTGTTCA
CTCTGATGATAGTTTCTTTTGCTTGTGGGTGCTGTCAGGT
GGCAAATACTCTGTATGAGTTCCTTGCTTATAGATAGCCT
CAATGTGGTGGTTTTCTCAAATGCTAGTTGCAGTAACAGT
GTACTGGACAGGTAAGTAGAGTCTTGGCCACCTGCAGAGA
TGGGAAGGTGAGGGTCTTGAGAAACTTATCTCATTCCCAA
CATTCCCAAGCACTGTGCTTGTCAGCCGATTTTTGTATTG
TGTTGTGCAGTTTGACCTCCAGGCCAGTAGGTGGCACTGG
CAGGTAAGAGTCAGCTGCAGTGGTAGCAGTAGGGTGTGTG
TTTGATCTTTTTTCACCTGAAGGCTCTCTCTTGATGCCTC
AGGCCATGGACCACACTGTGGGACTCCACAATGGCCTGGG
CTCTGCTCTCAGAGCTAGGCAAAACTGGGTGAATATACAC
TAGGCTCATTTGCTCTTAGGTCCATCAATGGCAGGTGCAG
ACAACAGCTCTGATTGGGGTAGTCAGAGAGTGGTGTAGGT
TCTATGAGATTTCATTTGTTACAAATGGCCTTAGTGTGGT
GGCTTTCTCAAATGCCAGCTATAGTAGTAACGTATAAGTA
GGTGAATGAACTCAAGGCCTCCTGAGTAGCCAGGATGGTG
TGGGCAATGGTGGTAGCTGAGTTCCCACAAAGGATTTCCT
CTTCCTGAGCTTTATGTGATTGTGTCAGTAGATGTTATAA
TGGGCTGTGCAGGTTGACCTCCTGGCTAGTAGGTGGCACT
TGTAGGAGAGAGACAGCTGTGACAGTGGCCATGGGATTTA
TGCTTGACCTTTGTTAGCCAGAAGTACTCAGAAGTCCCAG
CATATCACGAGGTCCATGGAACTCCTAGAGGTCCCTGTCC
CACGTTCTGCCACCAAGGTGGGTAGGCGGGCAAAGCTGGG
TCAGGTGAGTCTGTATTCAGGTTTCCCAATGGTGAGCACA
GTAGCAGCCCCAACGGGGGTGTGAGGGCAGTTTCCTGTTT
GCTGGGACAGTGTTCCAAGGGAGGTGTGGAATTACCTCTG
CTGCACAAAAGAGGCTGCATGAAGAGAGAGTGGAGCCCAG
GCTTCACAGCCCAGCAGGCAATAGTGGGACTCCAGTAGCT
TTCAGGCCTTGACCTGGTGGGTCTCCCGCCAACAGCCCAT
TGCTGGCAGGAAGCTGAAAAAGTCATCTGAGTCCCAAGCA
GTTTGTGCTCAGTTTGTAAAATTGCCCCAGGCTGCAAGAC
TCTCTGCTCTGGACAGAAACTCGCTCCCAGGCAACACCTT
GGCTGGTCTGGGCCTGCGAAGTGAGGGTTTCCCCAGCCCC
TGCACCTGCAGCAAGAGCCTATTACCACTTGACTCTCAGT
TCTGTCCATGAGGGTTTGTCCTCACTTTAGATTGGCGATC
CCAGTTGGGATTCTCTCCCAACCTGTGACCACCGCTTAAG
TTACCTGGCAAATTTCTGCAAGGCTCCCTATGAATTAGGA
TCAGGAATGGCACGGGCTGCTTTCAAAGTATTTGAAGTTT
CTTTCATTTTTTTCTGTTGTGCTCCTATGTTCCTTTCTGA
ATAAAAATTCACACTGTGAATCTCTCTCTACACACTGTTT
TGCTCTTTCTAAGAAAGTGAAATGTGCTAACAAAACCTCC
AATCCACCATCTTGGAAAGATCCCTGCTACTTTGAAGTTT
TATCAGCGTTTGGGGGGTAGTAAAGTGCTTCCTGGAACTT
GGGAATTAAGGAAATGAGACTACATTCTGAAAATTAAATT
GAGATTTAGTTGGCTACTGGGCCAGCATTACTAGACACTG
AAATTTCTTCTCTGTTCATTTCTACAGTGTAAAAACTTTC
AAGTTTTACTAGTGATTAACAATTATTTTTTAAAAATACA
AATTTCAAGAAAAATAGAAGAATAAAATGTAGTTGTTATC
ACAACAGTAGTAGTATTCTTTGTGTTTTCATGTTCCTTGA
TTACTATTGGATTTAATCTTTTGTGTTTTTAGTGGCCAAT
TATATTTATTTTTTAATGAAGTATCTGTGATATACTTAGC
TTATTGTTCTGTTGGTGTGTTAATATTTTTGTTATTCATT
TGTAATAGTTTCTGATACTAACAAATATTGGTGTCTAAGG
AAAGCTGAAATCTTATTTCTAATGATTTTCTACCATCCAA
TTTTCCTATCAATAAGAAGGAGGAGCAGTGATATAGATGG
GATAAGAATAAGGATATTTACGCGTGGGCCCCACTCGGGT
CCAGGTTTCAGTTCATTGGGGAGGCCCCTGGTGTCCAGAT
ACCACAGCTTCTGTCACGTGGAACCTGCTGTGGCTGCTCC
AGCCCCAGGGAGGACCCAGGACACCCAGAAGCTGGAAATG
GACTCAGTGGCCTTTGAGGATGTGACTATGAACTTCACCC
AGGGGGAGTGGACTTTGCTGAGTCCTTCCCAGAAGAATCT
CTACAGAGATGTGATGCTGGAAACCCTTGGGAACCTGGCC
TCTGTCAAAGTCTGGGTGAGAGATTCTGTGGACATAAAGA
AGGGAGTCAACGTGGTGAACCCTTCAGCTAGATTCCTGAT
TGTCACCTGAAGAAGAAAAGTCATACTGGGGTAAAACCAC
TCAAATGCTGCGTGTGTGGGAAAGTCTTCCTTCCTCATTC
ATTCCTGGACAGGCACATGACAACTCACGCCAGACAGAAA
CTATACGAGTGTGATGGGGAATGGGGAGAGAAGCCCCGTA
AACAGAAACAATGTGGGAAAGCCTCCATTTCCCCCAGTAG
TGGTCCAAGGCGCACAGTAACACCAATTTGAAAGAGACCT
TATGAATGCAGGGTGTGCAGGAAAGCCCTTAATTCTCCTA
ATTTATTTCAAATTCATGAAAGAATTCATACTGGAGAGAG
GTCCTACAAATGTAGGGAAATCATGAGAGCCTTTACTATT
TTCATTTTCTTTCGAAAACATGGACAAATGCACACTGGAG
AAAAACGCTGTGAATGTAAATACTGTGGAAAACCTTTTGA
TCATCCCAGTTTATTTCAAACTCATGTTACACTGGAGAAA
AACCTCACAAATGTAAGCAATGTGGTACAACTTCATTCGG
ACACATGAAATCAGAACTCACACGCTGGAGAAATCCCACC
AATGTCAGGAAGGTGGGAAGATACTCGGTCGTTTCAGTTC
CCTTTGCAGACATTAAAGGTCTAACAGTGGAGGAAAACTC
TACAAACATCAAAAATATGACCAAGTCTTAGATGTCCCAC
GTCCCTTCAAGCACATGAAAGAGCTCACACTGGAGAGAGA
CCTTGTGAATGTAACAAATGTGGTAAAACCTTCAATTATC
CCAGTTGTTTTCGAAGACATGAACAAACTCATAGTGGAGA
AAAGCCATATGACTGTAAAAGGTGTGATATGGTCTTCGGA
TGTGGCAATTCCCTAAGGAGACGTGAAATGACTCACACTA
CAGAAAAACCCTTTGACTCTAAACAATGTGGTAAAGTCTT
TACTTTTTTAAATTGCCTTCGACAACATGAAAAAACTCAT
TTAGCTGGGCGCAGACAGTGCTTTTGGAGGCTGAGGCAGG
GGGATCACCTGAGCCCAGGAGTTTGAGACCAGCCTGGGCA
ACATAAGAAGGCTGGGTATCATGGAGATGGATGACATAAA
TTGAAGAATGCACACTGGATGGAAATGTTAGTAGTTTGGA
AAATACAGGAACATTTTTAATTTTAACAATTACTCTATTT
TTTTTATTATTATTTTTGAGACGGAATCTTGCTTTGTCCC
CCAGGCTGGAGTGCAGTGCCAGGCTGCAGTGCAGTGGTGT
GAACTTGGCTCATTGAAACCTCTGCCTCCCGAGTTCAGGT
GATTCTCCTTCCACAGCCTCCCAGGTGATTGGGATTACAG
GTGTGCACCACCATGCCCATGCCCAGCTAATTTTTACATT
TTTAGTAGAGATGGAGTTTCACCATGTTGGTTGGGCTGGT
CTCAGACTCCTGGCCTTGAGTGGTCTGCCTGCCTCCGCCT
CCAGAGATGCTGGGATTGCAGACATGAGCCACCATGCCCA
GCCTAGATACATGTTTTAAATGTCTTTTTACAGAATATAT
AACATGCAGCACCGTGAAGCACAGTCTTCATATTCCTTAA
GAAAATCTGTGACCTGGGAATGGTGGCTCACGCCTGTAAT
CCCAGCACTTTGGGAGGCTGAGGTGGGAGGATCACTTGAG
CCCGGGAGTTTGAGTCAGTCTGGGCAACATGGCAAGACCC
CATGTCTATGAAGGAATGCAAACAAATTAGCTAGGTGTGG
TGTGGTGGTGGGTGCTTGTGGTCCCAGCTGCTCGGGAAAC
TGGGGCCAGAGGATCGCTTGGGCCTGGGAATTCAAGACTA
CAGTGAGCTATGATCCTGCCACTCCAGCCTGGGCAACAGA
GCAGGACCCTGTTTCTAAAAAAAAAAAAAAAAAATATATA
TATATATATATATATATACACACACACACACACATATATA
CACATATATATGTGTGTCTATATATATATGTGTATATATA
TAAAGTCTGTGAAGTTTGTACTTAGACAAAGACTTGTTTG
GATTGCCTCCTGGAGAAAGGGTTTATGAATTTGACAGTGT
TCATATGGAAGAACCTTAAATTGACTCTGTGGGTGAGAGA
CTTTTTCAGGTGAAAATGAAAGTCTTGAAGTCTTGAAGGA
GGGGGTATTTCCACACTGTGAGGGACAGGTGGTCATGCTG
ACTTCCCAGAATTAAATTCTTACATGTCCCTGCCTTGGCA
ATGGGGCTGGATCCACTGTGGGGCTCCATTTCAGCAGTCA
GAGTCTGACTTCCAAGCTTGGGAATGTGTTTTGCCTTCTG
AATGCTAGTTTTCCTTGTGACCTGTGGGTGCGCCAGCTGC
TTATCTGAGGGAGTTCAAATCTCTGTAGGCTGTTGGGGTC
CGCGTGTTTCCTGAACAAAGGAATGAACACACAAGACAAC
ACAAGACAAGACAAACATGGCGGCCGCCCCGAACGACATG
CTCTGCTTTATTTTATACCGTCGTTTGTGGAATGTTAGCA
AGTCGCCAGACACATTGTTATTTCTCTGATCTTTCCCTGA
CTTTCTGAATTTCCAAGATGTTTACATATAAACAATCCCC
AGGGTCTGCTATTTGCAACTGAGGCCAGTCTTGTAGGCTC
CTTTGTCCTCCCTGTTTGCAGAGGAGGAATGCCCAGCTTG
GTTTGCAAGAGCGGGACTATAATGTTAATGGGGGAATGGC
CTGCTCAGTTGTAAAAGCAGATAGTCCTCTACAGTAGGCA
GACAGATAGAGTCTCCAGGGATTATAGGAATTCCATTAAC
TTGAGCAATCAGTCTGGTTTACAGCCTCCTGCCGGGCAGC
CTGTTCTTCCCCAAATCCCGGGTAGAATGTGGTGACCTTC
TTTCTTTAAACCAGCTCTTTGTTTGTTTGTTTGTTTGTTT
GCGATGGAGTCTCACTCTGTCACCCAGGCTGGAGTGCAGT
GGCATGATCTTGGCTCACTACTCACTCCGCCTCCTGGGTT
CAAGCAATTCACCAGCCTCAGCCTCCCGAGTAGCTGGGAT
TACAGGCATGCACCACCACACCCAGCTAAATTTTTGTATT
TTTAGTAGAAATGGAGTTTCACAATGTTGGCTAGGCTGGT
CTCAAACGCCTGACCTCAAGTGATCCACCTATCTCAGCCT
CTCAAAGTGCTGGGATTACAGGCACGAGCCATGGCACTGG
CTTTTTTTTTTTTTTTTTTTAGACATAGTCTCACTCTGTC
ACCTAGGCTGGAGTGCAGTGGCACGATCTCAGCTCACTGC
AACCTCCACCTCCTGAGTTCAAGCGATCCTCCTGCCTCAG
CCTCCCAAGAGCTGGGACTACAAGTGTGCCACCATGCCCA
GCTACATTTTTGTAGTTTTAGTGGAGATGGGGTTTTGCCA
TGTTGCCTAGGCTGGTCTTGAAATCCTGGCCTCAAGTGAT
CCACCTGCCTCAACCTCCCAAAGTTCTAGGATTACAGATG
TGAGCCACCATGTCCAGCCTGGATACTTAGTTATTTCTTG
ATTATATGGTAAACAAGGGGAGGATTATTCATGAGTTTTC
CAGGGAAGGGGGGACAATTCCCAGAACTGAGGGTTCCTCA
CCTTTTTAGACCATATAGGGTAACTTCCTGACATTGCCAT
GGCATCTGTAAAGTGTCGTGGTGATCCTGGGAGTGTCCTT
TAGCATGCTAATGTATTATAATTAGTGTATAATCTGCATT
GAGGACAACCAGATGTCACTTGCATCAACCAGATGTCACT
TGTCAAAACCATGTTGGTTTTGGTAGGATTTGGCCAGCTT
CTTTAACCACGACCTGTTTTATCAGCAAGGTCTCTGTGAC
TTGTATCTGTGCTGACCTCCTATAACTTAAAATACTTAAC
CTCCCGGAAATACAGCCCAGTAGGTCTCAGCCTCAGTTTA
CTCAGCCCCTATTCAAGATGGGAGTTGCGCTTGTTCAAAG
TCCTCTGACATGACCATGCTAAAATCTCCACTCAAGGAGG
AGCTATAGCTCATGACCATCTCATGGGAGCTTATGCTGGC
AGAATGGCTCAGTGCATGTGTGCCACTGAAACTCCCTCCT
CTACATGTCATGATGCACCCTCTCCCTTCTCCATGGCCTC
AGAAAACCCTCCTGTCACTTTCCATCAGAGAGACACTGCT
TTAGAGAATACTCTCCATGGCCTCCTTACTTGAGTCAAGT
AATAAAACCTCTATTGATGAAAAAAAAAAAAAAAATAAGG
ATATTTATCTGATTGTGGTGACGAGGACAATATCCTGTGG
ATCAGGTCATTTAATAAATATTATTACCAACTAATGTTTA
TTACCCGATACCAAGTGTCGGGTACTCAGTGAGTTTCTGG
ACATATAATGGTAAAAACAACAGATGTGTTTTTTGTCTTC
ATGGAGCTTTTACCATTCAGTAAATTCAGTAAACTAGGTG
AGACTGAGATACATGAGTCATAGTCACAGACACATAATTA
CAAGCCAGTGTAAGTATATGAAAACAGGGTTCTGTGATCT
GGTCAACAAGAGAACCTGACCTATTTGGGGACAGTTTGAG
TTGAGATCTGAAAGACAAGTGGGAGTTAAGTAGACAAAAC
CTGGGGGTTGTGTGGGGAGGAAGGTATTTTAGGCAGAAGG
AAGTAGAAAGGCTGTGAGAGGGGAAAGTTTGGTGCTTTAG
AAACATTAAAAAGGCCAACATGACCAGATGTACAAAGCAA
ATGCATGTATTGAGCTGGAGAGGTAGCCAGACTATGCAGG
TTTTTGTGAATTATACCAAGGATGTTGGTCTTTATACTAA
GATCAATAGAAGCCGTTGAAGGGGTTTAAGCAGCAGAATG
ATGTGGTCAGATTTGCATTTTTATAAGATCACACTTTCTG
TAATGGAGAACTGACAGGTGGAAGGCAAATGTGGATATGA
GGTGCAATGGACAAATGAAGAATTAAGCTCATTATGCTCT
TTATACATAGTTATGTACCATGAAACACCACAGACTTCCA
GCTCATCTCTTATCCTCCTCATTCTAATTACTCTTAGACT
CCTTGTATTCTTCTCCACCTTTCCTCTACTCTGGCAACCT
TCTACAGCATCCACAGTGTAATTTATGGCCCATTATCAGT
AAAATCTCCTGCGTCCACAACCTAGTTTTTAAATGATTCT
TTCTCCTAGCTCTAATGAAAATATGACTCTTCCCTGATGA
CATTGCCCAGTCATCTGAAGTAGTGGCTATTTTTTCCTCC
CACTGAGCTTGGAAATTGGAGAGGTCTTGTCCTCTTTGCT
CACTGTGGCTTCTTTCATTCTCCCTCTTTTCCTTTTAAAA
ACTTGCTGATTTTATGCTAGTGAGAATGTGAAGAGAGGAG
AATTCTTATACACTGTTGGTGGGAATGTAAAGTAGTACAA
CCACTATGGGGAACAGTATGGAGTTTCTTTAAAAGAATAC
AACTAGAACTACCATATGATCCAGCAATCCCACTCCTGAG
AATCTATCCACAGGAAAGGAAATTAGTATATTGAAGAGAC
ATCTTTATTCCCATTTTCACTGCAGCCCTCTTCACAATAG
GCAAGATATGGAATCAACCTAGGTGAATATGTGTAATTAT
TATTTGTCTGTTAAAAAACATTAAAAAATTTTTAAACTTA
CTGATTTTGAGTCTCATGTAATCAAATTATATGACTCATC
ATTGTTAACACTCCTTATTTCTGTATACTTTTAACTTCAA
ATTGTATAATTTAATCTAGCACAACTCTTGTCACTAGTTG
TTGATGATTTCAATAACAAAGAACTGGTTACTCAGTTCTT
TGATGTCTTCTCCTTCAGTCAGTGATGCTCCTTGTATGAA
TCCTCATGACTTTTATCATCACCAATAACTGCATCTTGTG
TATAACCTGAATTTCATGTCTCTCACTCTAAACACCATCT
CTTCTCTTCTCCCACCTCACTCTTTCCAGCTTCCTAATCC
CAGCAATATTTTGACCCCTCTGGAACTCTCATCTCCATTG
ATCACACTATTTTTTCACTGTTTCTCTCTTTTCATACACC
CTTAATTCTTTTGCCTTTCTCTCACTTTTTACCATTCTTT
TGGCAAAACTATTACTACTTTTTTTTTTTTTTTTTTTTTT
GAGGCGGAGTCTCGCTCTGTCGCCCGGACTGGTGTGCAGT
GGCCGGATCTCAGCTCACTGCAAGTTCCGCCTCCTGGGTT
TACGCCATTCTCCTGCCTCAGCCTCCCGAGTAGCTGGGAC
TACAGGCGCCCGCCACCTCGCCCGGCTAGTTTTTGTATTT
TTAGTAGAGACGGGGTTTCACCGTGTTAGCCAGGATGGTC
TCGATCTCCTGACCTCGTGATCCGCCTGTCTCGGCCTCCC
AAAGTGCTGGGATTACAGGCTTGAGCCACCGCGCCCGACC
TTATTACTACTTTTTAGTAAAGTCCAGCTCTCTATTATTC
TGAACCTGTACCTGATCACCTAAAGTAGAAACTAGAGGAA
AACACTCAACCAAGTTTCTTGATCTCATTTGAAATTCATG
ATCACGAATCTCAAGTAGGCCCTTAATGCTGTCAGGTAAG
CCTTCTCTATGTCCTTAGTCCATCTGTCTCTTGCCTTCAG
GATGATTACTTCAGACTTTTTCCATTTTGCTGAAACTCCA
ACATGTCTCTTATGCTCAGCTGATTACCATGCTTTCTTCC
TGACTGAGGAAATAGAAGCAATCAGAAGAAAACTTGTACA
GATGCCCATCAGAACAACTACTTGCTTAAAAGCACTGGTA
CCTCCCTCTGCCTTCCTACCTGTTACCTCAGATGAACTAA
CCATATTCCTATCCAAAGCCAGTTTCTCTACTTGTTCATT
ATTTGCTATTTCTACTTGTCTACTCAAAGAGCATTCTAGC
AATTCTTTCCTCTTTTTCCTTCATTATCATTTTTTCACTT
TCTACTGGATCATTCCAATTACCTTACACAAAAGTATCTT
GACCCTACTTCCCTCAACAAATACCATTCAATTTTTTTGC
TTCCCTTTGCAACATAACTCCTTAAAAGGATTGTCTGTAC
TCATTGTCTCCAAATTCTCTCCTTCCCTTTTCTCTTAAAA
CCATGCCAACAGGTATTTGACATCACTGCATGGAAACTGC
TCTCTTCAAGATCACTGGTAACTTCATGATGCTAACCTTG
GTGGTCAATCTTTGTTTTCATCTTACTCGACTCTGTCATC
AGTATTTGCCATATGATCACTCCTACTGCTTTGGTAAGTT
TTCTTCACATGGCTTCCAGAATTTTCTTTTGCTCTGCTAG
CCACTCACTCCTTTGCAGGGTTTTCCTTTCCTCATACTTT
TAGTGTACGAATGCTCCACAGTTGAGCCCTTATTCCTCTT
CTCAACTGTATCTACGTTATATACTGTGGTGATCTTATGT
TCACACATGGCTTTAAATATTTATTTGCCAGCGACCCCCA
CATTTATAACTCTGGCTCAGATTCCTTTCTCCAACTCCAA
CTCATATATTCAATTGTCAGCTAATTATTCCAGTTGAATG
TCTTATAGACATCTCAAACTCAACATGTCCTAAACAAACT
CCTGCTTTCTCTCTCTCTCTCTCTCTCACATACACACACA
CACACCCCAACACACACACACAAACCTGCTGTATCAGTAG
CCTTTTCCATTGCAGCTGAGCAATTGCAGGTTATCAGCTC
ATCCCAGTTGCTCAATCCAAGAAACCTTGAGTCATTTCAG
ACGGTTCCTTATTCATACCCCACATCCAATCCATAAAGAC
AGCCTGGTAGCCCTACTTTCAAAATATACCTGGGATCTGA
ATTACTTCTCACTGCCTACATTGCTGATTGCTAGGTACCA
CCACATCTCTTTCCTGATTACTTCAATTTTTTTCTAATAG
GTCTCCCTACTTCTCTCCTGGTACTCATACAAAATTATTT
TCAGATAATTAGCCACAGTGATACATTGAAAAAGTAAGTC
TGATTATATATTCCTACAGCTTAAAACACTGTAGCAATTG
CCCGTTTCATCAGAATAAAGCCAAAATCCTCTTAATGTCC
TACAATACCCCACACAAACTGCTTTACCTATCATTACCTT
TCTTTCTTTTTCTTTACCCTGTCACTCAACTTCAACTACT
CTGGCCTCCTTGCTATTCCTTAAACTCACCATGGATAACT
CAGAATTAAGAAATTTGCTCTTGATGTTTTCTTCCTGGAA
TACTATTTTTTCAGGTATTTTCTTTGTTAATTCTTTCAAC
TCCTTCAAGTCTTTGCTAATAAGGCCTAGGCTCACCATTC
AATTTCAGATGGCAATTTCCCCAGCCCCCAGCACCTCCAA
TATTCCATTGCTCTCATTATCTTTTTTTCTTTTCATTTCA
TAACAATGATCACTTTCTAACATATCAGGTAAATTACTTA
GCTATTGTGCTTATTGTGTATTATTTGTCTTCCCCTGCTA
TAATATAAGCTTGAATGAGGACAGGGATCTTTTTATTCAC
TGATGTATCCAGGCACCTGAAACAGCATGAGGCACATTGT
AGGAAATCAATTAATGTTTGTCGAATGAAAGCAAAACAGA
AAACAGAGTGAAGAATTCAGAACCTGATCAACATATATGT
GAAATAAAGTAAATGAAAAAGGAGGCATCCCATTTAATAG
GAAATTGGATTATTCAGCAGGTGGTGGTTTGTTATTCATT
TGGAAAGGAGAAAAAGTTAGATTTATACGTATAAAAATGA
ATTTCCTAACATACAAATTACGCTCAGAAAAAAACATTTC
AGTGGAGGTTGGGGTTGGAGGAGAGATTTGAATAAATCTT
GGTGTAATTTTTTTTTCAACCATTGTTTTGGTATTCTTCT
ACTTGTATTATCTGCTTCTTTGATATTTTGAGATATAATA
TGATGGAAAGAGTGTAATTTCCATGATCTCCATCAACTAG
GATATTTCTTTTATATTCACAATGACATTAGTTTCATGGA
GCTTTGCTTCTCAGAAAGTATGCTGTCACTACTTATTCCC
CACTATTTTCTGTCAACTGAATTTCTGGATTAATTTTCTG
GATTGCCTGATTATAGAAAGATGGAGAGAAGAAACATAAT
TGGTTGATGGGTGTGGGGAGGGAGTAGAGGGAGGCAAATG
GGAAGATCAGTGCTTGGGCTCATTGGATCCAGATTCATTC
CCAAATGGTAGAGAAGGACTTTAGCCTTTCTGTTGGTACT
GAACCTGGGTAGCAGAATCATAGATAAAGAATATAAAAAT
ATGAATACTTCTCATATTTTTTTATTCAGTTCATCTCTTT
TTCAGGAAGTGGCCAGGGTGTACTGGGAGTTAAGGATAGA
ATATTTTCACTCAGCTCAGCTTCATTAGACCTATAATTGG
AATCAAACTCTCTAAGATTCCAACATCAACTTACTTTTAT
TCTCATAGAATGTTTCACTTATTCTGCATCACATAGACAT
TTAAAAATAAATTAGGACAGGCTTCATGTGGTCATCAGAT
TAACAACCCCTAAAGCAGTCTCCTCAAACTTCTTTCTAGA
ATGTTTTCACATAAAATGATACAACAAAGTTGTGAAACAG
GTAACATGGCTATTGTAACACCCCCATACATTTTCCCCAT
ATTTTTCCTCCCCCCTGGGTTTTTCCCCAACTGAAAGTGA
CTCTGGTCCACTTATGTCTTCATCTGTGGCTTTTTGGTGA
CATCTTCCTGCCATAGTTGAGTGATGACTTAGTTGTCTTC
TGAATCATAGCTTTCAGCCTACCTGTTCTTCCCACAGTGT
CCTTGGGACCACTCTGTTACCCTCTCACATTCTGCCCACA
CACAGGAATGAGACATCTTCAGAAACATGTTAACCTATTT
TCCACGGATCCTGGAAGCAAATTTCCTTTCAGTAACAGAC
TGCACATAATTGTATTCAGGAAGAATCCAGGTTCTCATAC
AAGTCACTGGGCAAATGATAAAAGAAATGTTTTTCTACAC
TTGTGCTGTCTTTTCTGCCTCCCATTCACACATCTTCACT
GAATTATCTACCTTCAGTCCTCTCCCACACACATAATGAG
AAGTAGCAAGGCTTTAATCCTGTGTGGATGAAAATAAGAA
AAAATTATATGACATTTAAGGAGCATAACACTGCTTCCTT
TCTAGTGATGTTCTATTTTCTTTATTAGACACTTCCATTC
TCATACAGGTTTAACTCACACATTTATATAGATGACCCTG
AAGGTCTGGTTTCTCTCCCAAGTTCCTGTCCGACCACCTA
TTGAACTTTTCTATCCAGATATTTTTAAATCTACTGTGGC
CCAAAATATGCTCACACCTTTCCTCCTGACTTACCTGTTC
CCTTTCTGGTAATAGTTACCAAACACTAAATGTAGTCATC
TTTGAGTCGTCCTCTGCCTTCTCCTCCTACACTCTGGCTG
TCTTGGGGGGTTCATTTACCTCTATGATGACTCATCATCA
CCTTCTTTGCATTTACATTGCTGCCACCCTAACCCTGGCA
GGGCCATATTAAAATTTTAAGGTTCCTTCCTCTCCTATAT
ATTATTTAAATTTAAAACTGTGCTGTTTATATTCACTGAA
AGCGAATTTTTAAATTTTCTTTGTGACTTAGCTTCACTAT
TTTGGAACTCAGAATCAGAATACAGCTTCCTTTGGAACTA
ATCTCCTAAGTAGAAATTATGTTCCCAAATGCTTATTTAA
TCCTTAACACAATGAGATAATAGAAAACTCAGCCCAGGGG
CATAACAATGATTCTATAGGGATGTGAATTCAGACTTCCA
ATATGGGACTTTTCTCATTCTCTGCCCCACAGATTTGATC
TAGAAGATGTGTCTGGATGACTAAAACTCTCATTTGCGAT
AAACTTCAGGTGTGGATGCCTATGCCCTGGGGCAAGAACT
CTGAAAGAGTGAAGGGGCAGAGAGTGCCCTAGGATGAGAA
CTGTGAGCTTATGGCCAAAATGCTATTTTGAGGGTAAGGG
TATGGGTAAGCATATTTAGAACCCCTTTTTGTTTCTCCTC
TATATCTTGTTCTTTGCCTCTCCTTCCATGACCCTTTGTA
AATGTACTCTTAGATTCACGACCGTGTAAAACTATCAGGA
AGAGATCCCCATGACCATCTCATGCTTTCATTTTCAATTT
GAAAAGTGAACAAAAAGGTCCAGTAGCCTTGGGAGTGAGT
GCCACAGAAATTGTGCTCAAATCTTAAATTCATCTTCGAT
TTCTAATTAGATTCCCACTTTCGGTGAGAATATATGGTAT
TCAATTTCCTCAGAATCAGAGGGTCTAACAGTGCTTCCTG
ACTGTGGGCATATGACCAAGTCCTCCTTATAGAAGAGGTG
TCTATTAGGCAAGCTAAGTTATGTCAAAACAAGCATCATA
AAATAAGAAAAATATTAAAAACAATATTTATGTGGAAAAT
TGGATTATCGTGGGTTTTTTCTTCATGTAGTATATGATAT
GGTATTTTTGAAGGTGGGTAGAGTGGGGAACCATGAAGTT
TTCATTGCTCCAGGATCTAAAGATCTGGCCCTGTTCTGTT
AACCCAGATTTACAGTGACCTGGTGACCCATTGTGAGCTC
CCACATTGACACATCTGAGGCTATTCTCATCTTTCAGTCC
AGAGAGGATCATGTTCCTCCTTTCCCCTAAGTTTGATCTT
CTCCTTGGTTTGTAATCTATATTTGATTAGATGTCTGCCT
CTTTATCTTTTAAAATTATAATCAATACTTTTCTTCTTCT
TTCTACCCTTTATGTTTTATTGCAGTTATTTACTGAGTGA
GTACCCAGGTTACAGGCTATTAACTCTAATGTTAAAGACT
TGGGCTGGTCTCCATTGGCAGACTGGGGCTAATGATACCA
TTAATCATGAATGTAGATTATAGCATTTCCCATCCAATAT
CTGCTCTACCTTCCAAGATACTATAGGATTCTAGCACCTC
ATCCTTTGTAAAAAGTGAGGTGATGAGAACTGTAGTGCTT
GGATCAAATAAATAAAAGGAACTTTAAAAAAATCCTACAC
CCTGCTAGCAACAACTGGATAATTTGATGGTGGTTAAAAG
GACTTGAGAAAGTCAGCAGTCTCCAACCTTTTTGGCACCA
GGGACCAGTTTCGTTGGAGACAACTTTTCCATGAACGAGG
TAGGGGGATGGCTTAGGGATGATTCAAGGGCATTATGTTT
ATTGTGAGCTTTATTTCTATGATTATTACATTGTAATGTA
TAATGAAATAATTATACAACTCACCATAAGGTAGAATCAA
TTGGAGCCTTAAGCTTATAGTCCTGCAACTAGATAGTCTC
ATCTGGGGGTGGCATATGGGACACTGTCGGGAGACAGTAA
CATCCAAAATGTGTTGCCATGTACCGTCTACTCTGGAATT
TCATTTTGGTTGCTGTCACTCAAAAAACCCTGCTTCACAA
AGATAGGTGGTTGGAAATGGAAGCAGGCTTTTCAGTGATT
TTGTGGCAATTCCAAGATATTCCGTCTTGACTTTAATCCA
GAACGTATGGAGATTTAAAGTCTCAAACATACTTCTAAGG
CCACAGTCATTTGCGATCTCAAGCAGTTGAACCTCTTCTA
GCACAGACAAAGTTGGTTCACCTGGCTTATTCACAAATGG
ATTGCAGATCCATTCCTTTTCATTTCGGGGGTCTTTTGTG
GTTAGGAAGTAATGCTCAAACTCTTTTAAAAGCTGAGATA
GGAGATCATGAACCAGGTGGGAGAAAGAAGGCCCTGGCTC
AGTCTCTTTCAAAATCTCTGCTAATGTTTGAAATATGTCA
AAAATCCCAATGTTCACTCGTTGCCTCCATAATTCCAATT
TAGCTTTGAATGTAGCCCCTTTATCTGCTGACTTGAACAC
AGTGGTTGTTCTCCCCTGAACTGGCAGATTGGGTTTATTA
AGCAGGTTCAGTGTGTCACACAAGTAAGCAAGTTTTGTGA
TCCATTCTGTGTCACTGAAATGTGCTACCAGTGGAGATCG
TTTTTCTAAAAGAAATCTCTGGAGTGGCTCTCATAACTGA
GAAACTCTGTTCAGTGATATACCTTTAGAAAGCCATCTCA
CTTCTGTATATAAGAAAAGATGCTTGTGCTCTGCATCCGT
CTCCTCACAGAGCTGCATGAACAGATGTGAGTTAAGGACA
TGTACTTTAATGTGGTTGATAATTTTAATCACATCCTGCA
AAGCATGGTTAAGTTCAGATGACATTTTTTGGCTAGCCAG
AATTTCTCTATGGGAAGATGCAGTGCGTAGACTCACATTT
AGAAGCGACCTCTTTGGTCCGGGTAGTGAAACTAAAAAGC
CATCCAGTCATGGCAGCCACTTCGTCCGTGCATATACCAA
TGCAAAATGACCAATTCAGTTTTCCTGATATGTAATCATA
TAAAGACTTGAATAGTTCTGCAGCTGTGGTGTTCGTTGGC
AACAAAAGTTAACACAACATATCTATCAGGCCTCTGAGCC
CAAGCTAGCATGTATAGATCCAGATGGCCTGAAGCAACTG
AAGAATCACAAAAGAAGTTCCTGCCTTAACTGATGACATT
ACCTCGTGAAATTCCTTCTCCTGGCTCAGAAGCTCCTGCA
CTGAGCACCTTGTGACCCCCGCACCTGCCCACCAGAGAAC
AATCCCCTTTGACTGTAATTTTCCACTACCTACCCAAATC
CTATAAAAAGGCCCCACTCCTATCTCCCTTTGCTGACTGT
CTTTTCAGACTCAGCCCCTGCCTGCACCCAGGTGATTAAA
AAACTTTATTGGTCACACAAAGCCTGTTTGGTGGTCTCTT
CACATGGATGTGCGTGACATTTGGTGCCATGACTCGGACT
GGGGGACCTCCCTTGGGAGATCAGTCCCCTGTCCTCCTAC
TCTTTGCTCCATGAGAAAGATCCACCTATGATCTCTGGTC
CTCAGACAAACCAGCCCAAGGAATATCTCACCAATTTCAA
ATTGGGTAGGTGGGCTCTTTTCACTCTCTTCTCCAGCCTC
TCTCGCTACCCTTCAATCTCCCTCTCTCACTACCCTTCAA
TCTCCCTGTCCTTCCAATTCCAGTTCTTTTTCCTCTCTCA
TAGAGACAAGGAGACCCATTTTATCCGTGGACCCAAAACT
TCGCCAGTCACGGACTCCGGAAGACAGTCTTCCCTTGGTG
TTTAATCACTGCGGGGACACCTGCCTGATTATTCACCCAC
ACTCCATTGGTGTCTGATCACCACAGGGATGCCTGCCTTG
GTCATTCACCCACATTCCCTTGGTGGCAAGTCAATTGTGG
GGATGCATATTTTGGCTACTCACCCACATTGCAGCCCAGG
GTTGCTCACCACTCCCCTCTGTGTCTCTTTCCTCTCTTTT
CTCTGGGCTTGCTTCCTTTACTATGGGCAACCTTCCACCC
TCCATTCCTCCTTCTTCTCCCTTAGCATGTGTCAACTCAC
ACCTGACCTAAAACCTAAATGCCTTGTTTTCTTCTGCAAT
GCCACTTGACCCCAATACAAACTTGACAATTGTTCCAAAG
AGTCAGAAAATGGCACTTTCAATTTCTCCATCCTACAAGA
TCTAGATAATTCTTGTCATAAAATGGGCAACTGCTCTGAG
GTGTCTGACATCCAGGCATTCTTTTACACATCGATCTCTC
CCTAGTCTCTGTTCCCAATGTGACTTGTCCATAATCCTCC
TTCCTTCCCTCTCACCTGTCCCCTCAGTCCCAACCACAAA
GCGTCACTGAGTCTTTTCAATCATCCTTTTCTACCAACCC
ATTTGACCTCTTCCCCTCCTCCCCAGACTGCTCCTCCTCA
GGTCACTCCCCGCCAGTCTGAATCAGGCTCCAATTCTTCC
TCAGCCTCTGCTTCCCCACCCTATAATCCTTCATCACCTC
CCCTCCTTACACCCAGACCAGCTTACAGTTTCATTCTGCG
ACTAGCTCTCCCCGACCTGCCCAACAATTTCTTCTTAAAG
AGGTGGCTGGAGCTAAAGGCATAGTCAAGGTTAATGCTCC
TTTTTCTTTATCCGACCTCTCCCAAATCAGTTAGTGTTTA
GGCTCTTTTTCATCAAATATAAAAACCCAGTCCAGTTCAT
GGCCTTGTTTGGCAGCAACCCTGAGACGCTTTACAGCCAT
AGACGGCAAAAGGTCAGAAGGCCATCTTATTCTCAATATG
TATTTTATTACCCAATCTGCTCCTGACATTAAATAAAACT
CTGAAAATTAGATTCTGACCCTCAAACCCCACAACAGGAC
TTAATTAACCTCGCCTTCAAGGTGTACAATAATAGAGAAG
AGGCAGCCAAGCAGCAACACAAACCCCTTTGACTGTAATT
TTCCACTACCTACCCAAATCCCATAAAATGGCCCCACCCC
TGTCTCCCTTTGCTGACTCTTTTCAGACTCAGCCCGCCTG
CACCCGGGTGATTAAAAAGCTTTAATGCTCACACAAAGCC
TGCTTGGTGGTCTCTTTACGGATGCGCATGACAATATCTT
CATGCACATGCTCCTGAAAAAAATATATCACACAAAAACA
AGCATTGTTGCCTTGTTGTCAACATTGACAGACTCCTCAA
CTTGGATTGCATACCACAGTGACTCAATAATCCTAACTGT
GGTGTCTCAGTGTCCTCTGCTATTTCATCAATTCATCTAG
ATATGGTGCTGGCCCAAAGAGGAACACGTGCCACCTTTTT
AACAGCAGCCTCTCCTAAAAGTTAATGACAAACGTCCTTA
GCAGCAGGCAGAATCAACTCTTCACCAATAGTAAAGGGTT
TCTTAGCTTTAGCAATGCCGTTAGCCACTGAGAATGATGC
TCTCACACAGACACATTTGATGAAGTGGTGGCCTTCAATA
ATTGCTACTGTTCTTCATGTTCACATTATTTTTCTTTTGA
AAAACTCAAAGGTTTTGTCTTTTAATGCAGGGTGCTTGGT
ATCCATGTGGTGGAGAAGTTTCGAGGGTTTCATGGCTTCA
TTGGGTAGCCAGTCACCACATATACAAAGCCAGGTTGGAG
AATGTGAATCAACTGTTGGAATGAACCCATAATTTAAGTC
TTGGTATTTTCTTTTAAATGCAACTTTCTTTTTGTTGGCA
GTCTTAGAGTCTTCTGCTCTCTCATCATTGGGTCTTACCC
CCTTTTCCAAGAAGCTCTCCAGTGATGTTTGTTTTTTACT
CACTGTGGCTAGGGTTAGCTTGTGGGCTTACCAAAACTGT
GACTGAGACAAGTGTGCAGTGTGGGAAAGAGGCACAAATG
GAAGCGGTACATAAAACAATGGGCGAGCCATGAGCGGACT
AAAATGTGTCTGATTCTGACCTAAAGCCTGCCATTAGATG
CAGCTGTACAATTGAAGTACATCAATTCACTGGTCACTAT
AAAGCCTGCCACCAGATGCAGCTTAATTTGTCACTTGCCA
CTCACTGATAGGGTTTTGATATGAGCCTGAAAGCAGTTGA
TTTATTATGGTCTCTGTGCAGTCAAACCTCGCTGCTAATG
TTGATCTGTGTTTGCAGCTGCTCCCCAGTGCTAACATCAG
CACTTCAGCTCCACTTCAGATCGTCAGGCATCAGATTCTC
ATAAGGAGCATGCAACTTAGATCTCTCGCATACGCAGTTC
ACAACAGGGTTCGTGCTTCTATGAGAACCTAATGCCTGCT
GCTGACCTGACAGGAGGTGGAATTCAGCAGGTAATGCTTA
CTCACCTCTTGCTGTGCCGCATGGTTGCTAATGGGCCACA
GACCCTGGTACCAGTCTGTGGCCCGGGGTTGGGGACCCCT
GTAAATTCATCATAAAAAGTGTCCCAAGTATTCTTTGAAA
TGTAAATAAAGCTGGATGCTAACTTTGTCTAAACTTGAAG
GATACAACTCTGACCTAGGCTTTTCATTCTTTCTATTTTA
AATTCTGCTAACCAGAGTCTTCTCTTCCTACATGCTGTCA
AATTTAAAATTAATGGGCCCCTTATTCATAAACACTTATA
AAAATATTGAATATTTTCGGAGAATCTTGGAAGTGCCCAG
CGAATTAGGGGGCGTGAATGAGATTAATTTGCATCATACT
AAGCAGCTCAGAACCTATTTTTGGGTTCTCCTTTTCCTTT
TTTTTTTTTTTTTTTGAGGCGGAGTCTCGCTCTGTCGCCC
GGACTGGAGTGCAGTGGCGGATCTCAGCTCACTGCAAGCT
CCGCCTCCTGGGTTTACGCCATTCTCCTGCCTCAGCCTCC
CGAGTAGCTGGGACTACAGGCGCCCGCCACCTCGCCCGGC
TAGTTTTTGTATTTTTAGTAGAGACGGGGTTTCACCGTGA
TAGTCAGGATGGTCTCGATCTCCTGACCTCGTGATCCGCC
CGTCTCGGCCTCCCAAAGTGCTGGAATTACAGGCTTGAGC
CACCGCGCCCGGCCCTCCTTTTCCTTTTTTAAATTAACTT
AAAATGATACGTGGAGAGTATTTCTTCACCTGTCCTATGA
TATATTTTTTTTCTTCGTTTATCTTTTCCTTCTTATCTCA
CTTGCCTTCGTTTCAACGCTCTTTATCTCTGCCAACAACT
CCAGAGCCTGTCCCAACTCTCAAGCCCAAACACACTCCCT
TAGGGCTGAGAGTGAGAATTTGTCAAAGACTGGGGAAGGG
GAAAGTCAAAGGTGAAACAATTTGGAACCCACCTCTGTTG
GGTGCATGAACATTACTCTTCTTGCTGGAGAGAAAAAAAC
AGATTTTTTAAAGAGTGAGAGTATTGGCCGGGCGCGGTGG
CTCAAGTCTGTAATCCCAGCACTTTGGGAGGCCGAGACGG
GCGGATCACGAGGTCAGGAGATCGAGACCATCCTGGCTAA
CACGGTGAAACCCCGTCTCTACTAAAAAATACAAAAAACT
AGCAGGGTGAGGTGGCGGGCACCTGTGGTCCCAGCTACTC
GGGAGGCTGAGGCAGGAGAATGGCGTAAACCCGGGAGGCG
GAGCTTGCAGTGAGCTGAGATCCGGCCACTGCACTCCAGC
CTGGGCGACAGAGCGAGACTCCGTCTCAAAAAACAAACAA
ACAAAAAAGAGTGAGAGTATTTTTGCAGCGCACCAGCTGC
TAAGTGTTAGCCAAAGTCTCCCAGTAGTTATCAATATTGT
TCATAGCATGTGCAGTTTTAGGTGTATTGTGCCTATCTCT
GAGGAATTCAGTAGTATTAAAAAATTATGTTTATCATTTA
AAATTTATATTTTTAATATCTCTATTTGACTTGTAGGATA
GGAGAAAAATAGTTTTTAAGTATACTGTGTGAATGGAGAA
CATGGAGAAAGGTGCATGTATATCAGTTTCCCAAAGTTAT
GTAGATACATGTTAAGCTAAGTTTATTCTATCATTTCTTA
AATATTTTTGGATTTTATATTATCTCAGAGGAGTCAATAA
ATCCCATTTGCTACTGCAGAAGATAAAACACTCAATACCT
CCTGTCTCAACTCAACAGAATTGAATAATCCTTTCTGTGT
AACACAAATGTTCAGAAACTTTGACAATTATATCACTTTA
TTCATTTTCCTCTGTGTTTGGCATCATATAGGTGCAACCC
AAGCTAGCTCTTCTGTTTTCTCATGGGAGGTTGAAAGATT
TCATAAGAATTGTGTAGTGGGAATACTGATTGTGTATGTC
CCAGGCATTGTATAAATATTTTATATGTTTTATCTCATTT
TATTCCTTATAACAGTTTATGAGGTCAGTATTATCATTCT
CATTTTACGCATGTGCAAATGAAGCTAATTGGAAGCTAAA
TGAAGATAATCAGTGGATTATCCAAGTCACACAGCAAGAA
AGTGGCAAAATCAGAATTTTACCCAGGCTAATCTATCCTC
AAAACTCCTACTGCTTTTAGTTCTTGTTTAAGATCAATGA
ATTGTCTGTATGTAATATGTGACTTTCTGAAAATCTACAA
TCCTACATGCATGACGATTAGGGCCGTGAGTGTAACCAGA
TAGGTCACACAGGCTGTGTCCACGGAGGGCTTTTGTACTG
AGGAAAAGGCTTTGGAAATGGACAAAGAATCCTAATGATA
AAATAAGCCTCAATGAAATAGACTAAAAAATGAAGTATCA
GGCCAGCACCAAGTATTTGGTTTTTGTAGTTTTTTTTTTT
TTTCTTTCGTATAAATACATTTAGAATTTTCAAAACTTTA
GGAAAAGTCAATGACGTCAAGATGCATTCTCGGACTGGGG
GATGTTTTTCTGGCCATGGAATTACTACCATGGATTCAAA
TAAAGGTAGATTTTCCTGTTATAAGAGTAATATTTGTCCA
CTAGAAAAAGTTTAAAATTGTAGAAAATATAAAATATGTT
TTTCGATTGTCCCAGTTCCTAAAGACCACTGTTCATATTT
TGGTTATTTCATAAATTTTAAAATTAAAGAATTATTTAGA
GATTAATTGGACTAATTTTTAAGATGAGAAAACTGACGAT
TGAGAATGCTTAAGTGCCTTACCAAGGGATACTAATGATT
AAAAACAGGTATCACTTTGATCACGATGAGGCACTGTTGT
TGGAATTACTCCCTGTAAATGACTCAAGTCATTTGTTTCA
TCTGTAGACTTCACATGCAAATGATTAACTATCCCTGAGA
ATAACACTTGAAATGGCTTGCTTCACACTACATGAATTCA
TATTTTAAAAATTCTTAGTTAAGTTTTAATTAGTGCCATG
ACTCATAACAAAGGAACTACATTAAGCAAAGTCTAATGCG
AGTCTTCTTTCCTTATGCAACTATGAGTGATTGGAATAAG
TGGATTTGGTTAAGCAAGATCAGGTTTGGGGGTGGAAGTA
AGCTTATCAAAGAATAGAAGGTGATTGCCTTGGTACTGTG
GGCAATTTGGTTTACTTAGTCCTTGGGGCTGCAGCAGACT
CTTCCATCAATGCCCAAGGATCTTTTGGACTGGAATCTGA
ACAGACGGTGCCTGAGAGCTCATCTCTCTTGTTTCCCCTT
CCCTGACCAACTTCTCCTTCTTCCGTCTTTCTCAACTCTC
TTTTCCTGGAACCTCCATAAGTTAGAATACAGAAATAACC
GCTGCGATGTTGTCAGGTTGAAACACATTTCCCATTGATT
GGTGGTCTCTTACACTGGACACAGTTGCATAGCTTCTTTT
TGCCTGTGGACCCAATGTCAGCTGCATCCTCCTAATCTCA
CTTTTCAGTTTATTTTGGAAACAAACACTGGAAGAAGATT
TTGCTCTTCGTTTTCATTTCCATTATTTAGCTGATATTTT
TCACTCATTTTTTTTTACTCATAATTGATTCCTTATCTAA
GGATTAAAAAGTAATTTCCTCAGCTCTACTCACAGTCTTG
TATCATTGTAAAGGTTTTACTACTGATTTTTTTTTTTTTA
AACGCAGAGATAGATGAATAAAAATAAGGATTTTTACAAA
CTGTGCAACCATGGGTAAATTACTTAACGTTGAGTCAAGG
GGGATCAGTGTTCTCACCTGAATCACAGGAGTAATAACAG
CACCTGACTCACTGGGTTGTTGTGGGGATGGAATGAAGGG
CATTATGTAAAGCAATTAGCACCTTGCTAGAAGTAGTAAG
TGCTCAATAGAAGGTAGCTATTATTATAATTGCTTTATAT
TAGATTCTGATTCAGTAGGTCAGGGTGGAGGCTGAGAACC
AGTACCTTGGGTGATTCTGAAGCAACCCATTTCTGCTCTA
GGCATTATTCCCCATCTTTTTTAATATTAATAAAGTAAAA
AAGATTCGTAGACTTAAATATGATAGTGGTTATGCTTTTC
ATATCCATTGATTTGGAAACACATAATGGCAAAGTTGCCC
TGAATGTATTAATGCTTTGAAATAAATTTGTATCTTTTAG
TTCAGTATAATACTGAACTAAACTTTATACTTGAGGCCGG
GCGTGGTGGCTCACGCCTGTAATCCCAGCACTTTGGGAGG
CCAAGTCGGGTGGATCACGAGGTCAGGAGATTGAGACCAT
CCTGGCTAACACAGTGAAACCCTGCCTCTACTAAAAATAC
AAAAAAAAGAATTAGCCGGGCGTGGTGGTGGGTGCCTGTA
GTCCCAGCTACTTGGGAGGCTGAGGCAGGAGAATGGCATG
AACAGGAGATGGCGCCACTGCACTCCAGCCTGGGCGACAG
AGTGAGACTTGGTCTCAAAAAAAAAAAAAAAAAAATAGAA
AAAAATAGTTACGCTTGAAAATAGTAGTAGGTATATGTCA
TGGATATTGTATATTTAGCCCAAAGACAATGCCCATTTGG
TATTTAAAATCTATTTTCATAATGTATCCAGAGATTCCTT
TTGGGCCCTATGCTTGCCAGGTCAGAAGTCAGACTACTTC
ATTCCCAAAGAATTCTGTGGAACAAGACAGATCCTTTGCA
AAAAAAAAAAAAATTATTTGGTATAAAGTTGATATTTACC
CAACAGAAATGAAAACATATGTCCACAGAGAAACTGGTAC
TTGAATGTTTACAGCAGCTTTATTCATAAGGGCCCCAAAT
TTGAAAGAACACAAATGTCCATTAACTGGTGAGTAGATAA
ACAAATTGTGCTACAAGCATTTAGTGGACACTACTCAGTA
ACAAAAAGAAATAAATTATTGAGACAATACAGATATATCT
CAAAGACATTTACTAGGTAAAAGAAGTAAACACAAACCAT
AAAAAGGAATGAGATAATGTCTTTTGCAGCAACTTCGATG
AAGCACGAGGCCATTATCCTAAGTGAAGTAACACAGGAGT
GGAAAAACCAAAAACTGTATGTTCTCACTTATAAGTGGGA
AATAAGCTATGAGTATGCAAAGGCATAGAGTGATATAATG
GACTTTGTGGATTCAGAAGGGTGAGAGTGGTGGGGGTAGG
AATAAAAAAGCTACACATTAGGTACAATATACACTACTCA
GGTGACAGGTGCACTAAAACCTCATAATTCACCGCTGTAT
AATTCATCCATGTAAAAAAACCACGTGTACCCCAAAAGCT
ACTGAAATAAAAATTAAAAAAGGAAGTAAACACAAAATCT
TCCCTACTATATAATTCCATTTATATAACATGCTGGAAAA
AAAAAACAATAGAGAAATAATCAGATCAGTGGTTTTCAGG
GGTGGAGTTGGGTAAAGGGATTCACTACACAGAAGCCCAA
GGAAAACTTTTGGAGTGATCAAACTATTACATTTGTTTAT
GGTGATGGTTACATGACTGTACACATTTCTTAAACCTCAT
TGTACTGTACAATTAAAGATGTGAATTTTACTGTTTGTAA
ATTATATCTCAGTAAATCTGACTAAAAAAACTAAACTGAA
AAACCCAAGTAAAGCAAATGAAAAAAATTCTGAGTGGCCA
TATCCCTATGTAAAGATATATTTTATTTGTAAAATATAAA
ATGTCTATAAATATATAAAATATATAGATTTAAAATCTGT
ATTAAATATTACATATTTAATATATTTATATAGTAAATAC
AATTATGTAAATTATATAAATAGAATTAAATATATATTAA
ATATGTAAAATCTACATATTTTATATATAAGCTATATAAT
ATATTAAATATATCTATGTTTTCTTTTTAGCTAGATTTCT
TCATTCTATGATTTCAATATCAATCTATGTTGACATATAT
AGATCAAATTCATTCATTTTTAATTGCTATATGGTATTAT
ATCGCATTTACATGCTATTAATATATAATGTATAGTATTT
AAGTTACCACAATTTGTTCAGCTACTTCCTTATAGACAGA
TATTTGGACCGTCCCTAAATTTTCCCATTACAATACCATA
GCGAAGAGCCAAGTTTGTATCTTTTTGTGCATATATTCAA
GCATTTCTCTAAGGTTATAAACCTAAAAGTAAATTATTGA
GCCAAAAGTATGTGCATCTTCAACTTTAGTATTGACAATT
TACTGTTCAAATTTGTTGACCTATTGTATTTTCCTTTTTC
TTTTTTTTTTTTGTTTTGGAGACGAAGTCTCACTTACTCT
GTTGCCCAGGCTGGACTGCAGTGATGTGATCTTGGCTCAC
TGCAACCTCTGCCTCCTGGTTTCAGGCTATTCTTCTGCTT
CAGCCTCCCTGGTAGCTGGAATTACAGGCATGTGCCACCA
TGCCAGGCTAATTTTTGTATTTTTAGTAGAGACAGGGTTT
CATCACGTTGGCCAATCTGGTCTTGAACTCCTGACCTCGA
GTAATCCACCCCCATCGGACTTCCAAAGTGCTGGGATTAC
AGGCGTGAGCCACTGTGGCCCTCCAACCCATAGTATTTTC
TATTTGGGGCATTTTCTCAATTTTTTCCATTTCTTTTCTT
TTTATGCTGTTTCCTAAAGTCATTGATTCTCAACCCAAAG
CATTTTGAAGTATATAATGGCTAGGTCCTACTCCTGTGAT
TCTGACTTAGTTGATCAAAAATCTAGTGCACAGCTGGGTT
TGAGAACCACTGCATTGGTTCATCTTATCCAAACCCATGG
CCTTCAATACCATGAATACATCATGGGTCTCAAACATTCA
CCTCTTGCCCAGATTGCTCTTCTGAACTTCCGTCTCCTAT
ATCCATACTCTCTGATGTCAAATTTAACATGTCCAAGGCT
GAATTCTTGAACCACATCCTCTCCCCCTCCCCCAGGAATC
CTCTGCTTCTCCCCTAGTGTTCACAAACTCAGTAGAGCAA
CTACATCCTTGCTGGCTCAGGACAGAAAACTCTGGAGTCA
TCTTTACTCCTTTATTTATCTTACTTCCTACAACCACTCC
AATGGCAAATTCTGTGGGCTACATTTTGGAAATATATCCA
GAATTACACCAATTTTTTTTTATCACCTCCACTGCCTACT
CTTATTGAAGGCATGATATTTGATTTATTAATATGCTATT
AATAGATAATATGTGACATTTTGTATATCACAATTTATTT
AACTACTTCCTCATAGACAGATAACTGGGCTGTTTCTAAA
TTTTCCTTGTTACAATACCAGAATGAACAGCTAAGTTCAT
ACCTTTTTGTACATATATGCAAGTATTTCTCTAGGGTCTA
TCTACCTGGATATTACAGCATATACCACTTTGGTCTCCTT
TTAGCAATCTTTGTCCCTCTGTTATGACTTATTTCCTACA
GAGCAGCTGGAGGGAACTTTTACAAATCTGTATTAAATAA
TATCCATCCTCTGCTCAGAGTCCTGCAAGATCTTTCAGAT
AAGATCGGCACGTTCAGGGTGGTATGGCTGTAAACCCTGC
TAGACCTTTCAGTTGAATTTGGGTAAAAGCCAATCCTTTA
TCATTGGCTACAAAGCCTTTTATGACCGTAAGACCCTGCT
ATTCCTGTCTCTTTCTCTCCTCCCATTCTTCATTGTGCTT
ACTTTTCTCCAGATCCTTTGGCTTTATTGCCCTTCTTCAA
ATGCTTCAAGCATGCCCCTGCCTTGGGACCTCTGTATTTG
TTTTCCGTTACCTAGAAGCCCAATTCTTCATCAGCATGGC
TGGCTTCCGCATGTTTTTCTTATCTCTACATAAATATTGT
ATTCTACAGCATCCTTTCTGAACCATTCTGTAAAAAATAG
TGTCCTACCATCATCCTCTGTCTACTTTTATCTCCTTTAT
TCTTCCTAAGAACATTTATCACACATGAGCTATTATCTAA
TTATTTGTTTATTATCTGTCTCTGTCTGCCTGGAATATAT
GCTACATGGGAACAAAATATGTGTGTTTTAGATCATTGCT
ATGTCCCAACTCTTTAAAGCTTGGTATATTGTATGCATAT
ATGTATGCAGGTATGTATTTTTCACAAATATTTATTATAT
ATTTACTGTGCATACATGTAATCCTCACATCAACTCATTT
TGTGCTCACAGTAGCTCTTGGAAGTATAATACTATTATCT
TGATTTACAAATGAGAAAATGGAGGGTCAGAAAGACTAAG
TGACTTGACCAAGGTCAAAGAGCCAACTGAAAGAGGAGCC
AGGATTTGAAATGTTGTCTGTGCTCCTGACCATTACACGG
TACTGCTTCTCATTGTAAGTGTGTTGAATGAATAAAACAA
CGATGGAGGACAGATTTAAATGACAATGAAAATAGGCATA
GTTTGTTAGATGTCTTTAAAGTCCAAGTCCTCATTTAAAG
CCATGACTTTTTATTACACAAGTAAACAGTCATGTGCTAA
TTTACATGACTTCACTGCAAAGATTAGGATGCAATTTATT
GCCATTAATAAATTTATTGCCCTGTTTTAATATTCAGACA
AGTTGTGAAACTTATACAGAACACTCCCAAGTCTTTTCAT
TTCTAAGTAATAAAAGCAGTTAGCATTTAGGATCTTCCAA
GAATACTGAAAAATGAGAAATTCCAAGTAGAATCTGAAAT
AACAGAAACAGTGGCAGCAGGGCTATTTTAGTGGCCCAGG
TGGTTGTGTTTTAGTCCCAACCTTCAACATTTGAAAAAAA
GCACTTGTTACAGGATGAAAATAAGAAGCATATGTTACAC
ATAACAGGGTCTGTTTTTCACCTTGATTCAGGGAACAGAC
TGCTCTAAGAAATTCTTCTGGGAACTACACAATTCGGTTC
TATTTTATAAACTTACAAAATAATTTATTTCTTAAAAGTG
TGGTAACTTGAGGTTATAAAAGAAAAACAAGGCCTGTGAG
TCTACAGTGAGTCAGGAAACCTTTTATTCTGATTGAATCG
GAGTTATTTGTATCTGTGCAAAAGCAATTTTTGTTCTAGT
TAATTTGCTTTCTGTTCCTCTTTTTTCATTGTGGAAATAA
GGTAAGGCACATAATGGAGCACGGATTTTGTTCATGAGAA
CTGTGAGTTCAAATTCTGTTATGTACACACTGAGTGATGC
CAAGCAACTTGCTCTCCCTTGCTAGGTCTCAATTTCTTTA
AAATAGCGATGATGTTGCCTACCCTGTAGGGTTACTGTGA
AGATTATAGTCTCTGTTTAAATGATAAATATGAAATCTTA
ACAAATGTTTGTTCTTATGTCTCATTTTCCTATTAAATGG
ATCTAATAACATTAGTTTTGTTGTGTGTCTCAGCCATGGG
AAGCAACGTTATGTCATTTTGTCCATCTTTCCATTCATTT
TCATATACCATATATGTCACAGTAATGATTAGGTTAGGTC
AAAAGTAACAAAACATGGAGAGTAGTGGCTTAAAAAGGAA
AAATGATTCCATAGGTAAGTTACTCAGGGCAGGCATGCTG
GTTCTATGGAATCAAAGGCTGAAGTTCCTTCTGTCTTGTT
GTTCTGCCAAATATGGCTTCAATTCCCAGGGTCACTTCCT
GGGGCATTCTACCTGCAATGGTGGGGCTCTGCTTACAAAA
AACCATATTCCAGGAAAGAGGAAAGGGGGTGAAGATTAAA
AGAAGGAGTCCTCTCACTTTTAAGGCAATTTGCTGGAAAT
GCCACACAACATGGTTACTTTGATGTAATATTTAGGAAAC
TGGTTAATATGCTTAATAAAAAGAGCTCAAAATACAGTGC
CACCTAGGTAGGACTCTGCTCCATGAAGCAATTCAAACAC
CTAAGCTAGTAAGGTGGTTCTAGCAACATGATGGTTACAA
GGTAACTTACTGCTGCTGTTGCCAGTTGCCACTTTCAGTC
AATAAAAAGGAAAGGAAGGAATAGGAACAAAGCAAAATTT
TTAGGAGGCTGATCTATCAATATAATCTTATAATTAGCAA
TAATATATGTAGTCATATTGTTAGCAATCTTTGCTCCACA
TATCAGTGGCCAGAATTTAGTCATTCAACTTCTCCCGACT
CCTGTGGAGGCTAGGAAATGTTTTCTTTTGGTTGGGTGAC
AAAGTAACTAAACAATTGGAGTACTTTGGGGACAGTGAAT
ATTGAGAGGAAACTGGTGATCTCTTTCACATTATGTGGTT
AAACGGCTGGATACTAACACTTTATTTACCAGGATCTCAA
GTAGTTAAGGGCTGGGTTTTTCAAAATGTGAATCACTATA
ATCAGTTAATTATATCCAAGGTAAAATGACTCATGTGATA
AAACTCATGACTCTTTATGATAGTGAAAGTCTGTCAATAA
TATCTGAAAATAAATTGATTTCTATATTATGGTTTTGATA
GAAACTAAAACTACTTGTACTAAGTTAATTGACATTTTAA
TTGCCATGTCCATAATCGCTTGTCATTTCTTATCTTCACC
TCCCTGGTGAATTTGTCAATATTGATTATTTGCTCCTCTG
GAAACATTCTACTCCTTTGGTTTCTGAAACATTAAAATTC
AGTTTGCTCTTCTGCACCCTCTGAGTTGCTCCTTCTTAGC
AATTGCACCTCTTCTGCTTCTGCTTATGTTCCTGAACCTT
CTGTCAGGAGAGCTCACTTCCTCTCAGTGTGTTCTCCATG
CACAGTCTTACTTATTCCCATGGCTTCTGCTGCTACCTGC
TGCAAAAGACAACACCCAGATCTACTTCTCCAACACAAGC
TTTCCTTCTTAAGCTGTTATGCATGTATGCAGACACCTAC
TGAAGAATTCCCTGTCTTTAATTTTTTAAAACTTAAAAAT
CATGAAATATAAAAATGCCAGAAAAGTGCACAATGCATAA
GTGCACAGTGTAATTAACAATAAAAAGGGAACATCTATGG
AAACATATCCAAAAGATAAGAGTGTTATTGGCCCTGTTGA
AGACTCCAGACTATTCCTTACTAACTATATCACCATTCCT
TGCTCCTAGAAGTAACTGTTGTTATAGTGTGGGTGGTAAT
AATACCTCTTTTACTTTTAAAAATATAGTTTTACAACCTA
AGTATGTATGTCTAAAAATATAATCTTGTCTGTATTAAAA
CTCTACATAAATAGAATTATGCTGTATTTATTCTTTTAAA
GCCATTGGTAATGTGTTTATTGGTAAACACATTTATATTT
AGAATGTTAATCTTCAGCACGTTAAAACATTTTTTGTTAT
AAGGGAATCCTCTTTATCCTCAATAATGTATTTATCTTGC
TTTTAACAAAGTTATTACATTATTTCAGTTACTATTAGAA
TGAGATATTTTCCCCACTCTTTTGTTCTTATATTTTGGAT
GTCTCTTATAAACAACACATAGTATAATTTAAATCGAGGC
TCTCGATATTTGACTCTTACCTGGAGTATTTAGTACATTT
ACATTTAATGTAATTGCTAATATGTTTGGTTTCAAATCTA
CTGTTTTACTTTGCATTTTCTATTTATTTCATTTGTTTGA
TACTTGTTTTTCTTTTCTTGCCTTCTGTTGGTTTAAGTTG
GTGCTATGGTTTGAATATTAGTGTCTGCCCAAAATTCATA
TGTTGAATTCCTAACCCCCAAGGTGATAGAATTAAGAGGC
AGGACCCTTGAGAAGTGACTAGATCATGATAGTGGAGCCC
ACATGATTGGGATTATGCTCTTATAGAAGAGACCAAAGAG
AGCTAGCTAGCGCCTTCGACCATGTGACACAGCAAGAAGG
TGCCATCTATGAGGAAGAGAACACTCACTGGACACTGAAT
CTGCTAGAACCTGGATCTCAGATTTTCTAGCCTCCAGAAC
TGGGAGAAATATATTTTTGTTTGTTTGTTTATAAGCCACC
CAGTTTATGGTATTTTGTTATAGCAGTCCAAAAGGACTAA
GACAGTTGGTTTTTGTTTTCTAAAAATTATCCTATTTTTT
TAGTCCCTCTGTTGGTTTGAAGTTTATTCTTGCCTTTTAC
ATGCTTGGTAAATACCTTCTCATCATTAAAGGCGTAACCT
GTGTCTGTCTTCTACATCCTGTCCCTTCCCCTTTACTAAC
TAAGCAGAGCTGTTCACCAGTTCCATTGTTCCACAAGATA
CCTTGCATAAACATCTTTAGCACTTATTACCCTGCAAACC
AAATGTGACATACCTGTCTTTTTCCTTTATTAGATGGAGA
CATAGTTAATAACAGACAAAATGTCTAATTCATTTTTGTC
AGTCTCTTAATACAGTCTTTGTAGAATAACAAACATTATT
AAATGTTTGTTAATAGCAGTTGAGAGTACTTTAAAAAAAT
CTTTATTGAGGCACAAATGACGAAAAAAATTGTGTATATT
TAAGGTTCACAACTTGGTGTTTTAATATACACTTACATTG
TGGAATGATTACCACTGTCAAGCTAAATTAACGTGTCTGC
CACCTCGGAGTTACTTTTTCTTTTTTTTTTGAGGTGAGAA
CATTTAAGACCCTACTAAATTTCGAGTGTACAATATAGTA
ATATTAAATACAGTCACAGTACTGCACATTAAATCCCCAG
GACTTATCCATCTTGCATATTGAAACTTTGTGCCTTTTGA
CCAAGATCTTCCTAGTCCCTGCCAATCATCATTGCACTCT
CTGCTTCTAGGAGTTCGACATTTTTAGATGCCACATATGA
GTGAGATCATGCCATATTTACCTTCCTGTGCCTGGTGTAT
TTCACTTAGCATAGTGTCCTCCAGGCTCATCTATGTTGTT
GTGAATGACAGAATTTCCTTCTTTTGTAGGGATGAATAAT
ATTTTATTATTATATTACATTAGAATAATATTTCATATAT
AACAACATGTATAGGGTGTATATACACATTATATATACAC
AATACACACACACATATCTTATTTCTTCATTTATCAACTG
AAAGACACTTATATTGATCCTACATCTTGGCTATTGTGAA
TAATGCTATGATGAATATGGGAGTATAGAAATCTCTTCAA
CATACTGATTTCATTTCCTGTGGATGTGTACCCAGAGGTA
GAACTGCTAGGTTATACGGTCGTTTTATTTTAATGTTATT
TAAAAATTATTATTATTATTATTTTGAGAGGGAGTCTCAC
TCTGTCCCCCAGGCTGGAATGCAGTGGCACAATCTCAGCT
CACTACAACCTCTGCCTCCTGGGTTCAAGTAATTCTGTCT
CAGCCTCCCGAGTGGTTGGGATTACAGGTGTGCACCACTA
TCCCCAGCTAATTTTTGTATTTTTAGTAGAGATGAGGTTT
CATCATGTTGGCCAGGCTGGTCTTGAACTCCTGACCTCAG
GTGATCTGCCCGCCTCGGCCTCCCAAAGTGCTGGGATTAT
AGGCATGAGCCACCACTTCAGGCCAAATTTTTTTTTTTTT
TTTTTTTAAAGATAGGGTGTTGCCATGTTGCCCAGGCTGG
TATCAAACTCTTGACCTCAAATAATCTTCCTGCCTCAGCC
TTCCAAAGTGCTAGGATTACAAGTTTGAGCCACCACACCC
AGCCCCTTTTTTAATTTTGGGGAAACTTTCATTTTGTTTC
ATATAATGGCTGTGCCAATTTACCTTTCCACTCAACAGTG
TGCAACAGTCCCTTTTTCTCCACGTCTTTGTCAATACTTA
TCGCTTGTCTTTTTTACAATAGCCATTCTAACAAGTATAA
GATGATATCTCATTGGGGTTTTAATTTGCACTTCCTTGAC
TAGTAACATTGAGCATTTTTTAAAAATATGCCTGTTAGCC
ATTTGTATGTCTTCTTTTGAGAAATGTCTGTTAGATCCTT
TAACTCATTTAAAAAATGAGGTTATTTGTTTTCTTGCTAT
TGTTTGAGTTCCTTATATCATTTTGGATATGAACCTCTGA
TTATATGAACAGTTTGCAAATACTTTCTCCTATTCCATAG
GCGTCTCTTCAGTCTGTTGACTGTTTCTTTTGCTGTGAAG
AGCTTTTTAGTTTGGTGCAATCCCATTTGTTTATTTTTGC
TTTTGTTGCCTGTGATTTTGGGTCATATCCAAAAAATCAT
GGCCTAGATCAAGGTCAAGAAGCTTTTCCCCTATGTTTTT
GTCTAGTAATTGTACAGTTTCAGGTGTTACCTTACAGCCT
TCAATCAATTTGAATTGATTTTTACACGTGATGAAAGATA
AGTGCCCAATCTCATTTTCCATTTCTGTGAAAGATGTCAT
TAAAATTTTGATAGGGATTGCATTGAATCTGTAGATCACT
TTGGGTCATATAGACATTTTAAAAATATTAATTCTTTTCG
TTCATAACCACAAGATATCTTTCCATTTGTTTATGTCTTC
TTCAATTTCTTTTATTGGTGTTTTATGGTTTTCAGTGTAC
AGAAATTTCGCCTAACTTTAACTTTACTGAATTCATTTAT
TAGTTCTAATAGTTTTCATACAGTCTTTAGGGTTTTCTAT
ATGTAAAATTATGCATTAAAAGAAAAACTTGAGGCCAGGT
GTGCTGTCTCATACCTGTAATCCCAGTACTTTGGGAAGTT
GAGGCAGGTGGATCACTTGAGGTCAGGAGTTAGAGACCAG
TCTGGGCAACCTGATGAAACCTCCCTCATCTCTAGTAAAA
GTACAAAAATTAGCTGGGCATGGTGATGCATGTGTGTATT
CCCAGCTACTCAGGAGGTTGCAGTGAGCCAAGATTGTACC
ATTGCACTCCAGCCTGGGCAACAGAGTGACTCTCTCAAAA
AAAAAAAAAAAAAAAAAAAAAAAGAAAAACTTGAGACATA
ATAAAATTTAACAATATTTATTTGGCAAAGAACAGTTCAT
GAAATGGGAAGCACCAAAGCTGAAAGGAGGTCATGGGCCT
TGCTCTTGAAGTGTAAGCAGTGAGCTTTTACTGGTTGAAC
ATGAAAACAAAGAAACCATTTGATTGACCACAGCTAGGTA
TATACCTTATTTGGATATGGTTTAACTGGAGACTCTAAAT
TATATAACCAATCAGCTACTTGGCTATTTATTGGCTGAAA
CTTGATTCAAAATTAGTCAGTTACAAGGAATGCCTCTAAG
TTAAATTTTGGATTGCTTGTATAAAGGTGCCAGGTACAGA
AACAATTCCAGGCTAACGGCTTCGGGCTTATTTTGCTTTA
ACACATGTCATCTGCAAACAGAGACAGTTCTACTTTTTCT
TTTCTTAGTTAAATGACTTTTATTTCTGTCTCCTGCCTTA
TTGCTCTGTCAAGGACTTCCAGTGCTATATTGGACAGATG
TGGTGAGAGTGGGCATCCGTATCTTGTTTCTGATCTTAGA
GAAAAACCTTGTAGGTTTTCACCATTATGCATGATGTTAT
CTGTGGACTTGTCATATATGGCCTTTATTATGTTGAGGTA
CGTTCCTTCTATACCTAATTTTTAAGTGTTTCTTATCATG
AAATGATGTTAGATTTTATTTTCAAAAACCTGCTTTTTCT
GCCTCTGTTGAGATGATCATATAACTTTTCTCCTTCATTT
CATTAATACAGTTTTATCACATTTATTGGCAAATGTAATA
AATGCTTATGGAGAACTATCTTTGCATCCCAGGGATAAAT
CCCGCTTGATCATGGTATATGTGTGATCAGGAATATGATA
TGTGTTATCAGGAATATTGGCCTGTAATATTTCATTTTTC
TTATAGTGTTCTTGTTTGCCCTTGGTATCAACATAATGCT
GGCCTTATAAAATGAGTTTAGAAATGTTCCTCCTTCTCCA
ATTTTTGGAGCAGTTTGAGAAATATTGGCATTAATTCATT
TTTAAATGTTCGGTAGAATTCACCAGTGAAACCACTGGGT
CCTGGAGTTTTCTTTGCTGGGAGGTTTTTGATTACTTATT
TAATCTCCTCACTTAATATTAGTCTGTTTACATTTTCTAT
TCCTTCATGATCCAGTCTTGGCAGGTTGTATGTTTGTAAG
AATATATGCATTTCTTTTAGGTTAACCAAGTTGCTGGCAT
ATAATTGTTCATATATTGGTCAATTTTGTTTATCTTTAAA
AAAAAAACTTAGTTTCATTGTTCTTTTGTATTGTTTTTCT
AGCCTCTATTTCATTTATTTCTGTTGCGATCTTTATTTCC
TTTCTTCTGCTATCTTTGGGCTTAGTTCCTTGTAGTGTAA
TCTTATGCTTTTATTTGAAATCATAGCATTGGGGGTAGTC
CTAGTGAAGGGATCTGTGGCAAAATCAAGCGCTCACTTTA
CTCTTTTTCCCATAAAAGAAGGGGGACTTTCTCCAAGCTG
TGCTGTGTGGGCTTGTGGGAGGGGTGACATGGGTAATGTA
AAACAGTTTTTTCTATCCTCGTCAATACATCTTTCCTTAT
TTCTCTGCTCCATCCAAGTGCTATAAACTCTCTCCTGGAT
TTCTTAGCTCTTTTGAAGATATTTTTGTGCATGGATGGTT
TTTCTTTTTTAATTTTTAATTTTTGTGAGTACATAGTAGG
TGTATTTTGAAGGGTTTTTCTTTTTCTTTCTTTTTTTTTT
TTTTGAGATGGAGTCTTGCTCTGTCACTTAGGTTGGAGTG
CAGTGGCACAATCTCAGCTCACTGCAAATTCCACCTCCCA
GTTTCAAGTGATTCTCCTGCTTCAGCCTCCAGAGTAGCTG
GGATTACAGGTAGGCACCACCATGCCTGACTAAGTTTTGT
ATTTTTAGTGGAGATGGGGTTTCACCATGTTGGCCAGGCT
GGTCTGAAACTCCTGACCTCAAGTGATCTCCTGCCTCAGC
CTCCTGAAGTGCTGAGATTACAGGCGTGAGTCACCACACC
TGGCCTTGAATGGTTTTCCAAATTGATGTTTTCGTGAGGG
GATAAACAGAAACTCCTATTCTGCCATCTTGCTGACATCA
GTGCCAGTTGAAAGTACTTATATCAAAATCCCAGTTCTAC
CTAAAGTGTACTTTTTTTGTATATGAGTATTAGTCTGTTC
TCATGCTGCTAATAAAGACATACTTGAGAATGGGTAATTT
ATAAAGAAAAGAGGTTTAATCGACTCATAGTTCAGCATGA
CTGGGGCGGCCTCAAAAAACTTACAATCATGGCGGAACGG
GAAGCAAACACGTTCCCCTTCACATGGTGGCAGCAAGGAG
AAGTGCCCAGAAAAAGGGGGAAAATCCCCTTATAATACCA
TCAGATTTCGTGAGAACTTCACTGCCATGAGAATAACAGC
ATGGGGGTAACCGTCTCCATGATTCAATTACCTCCCTCTG
GGTCCCTCCCATGACATGTGGGGATTATGGGAACTATAAT
TCAAGATGAGATTTGGGCAGGGATACAGTCAAACCACATC
AAGGAGGTACACCTCTGAAATTGTTAATATTTGATCTTAC
AGCTAAAATTAATGAGCTCTTTTCCTTTTAATAATCTTTC
TTCCATTAAATTAGACGTAATTATTTATTACCGTGATATA
CTTGCCAAATATCTGACTGAACAGTTCTCAAATTTTAGCA
TCATCTAGAAGTACTGGGAAGAGTTTGTTAAAAATGTAGA
TTCCTGGGACCCATCTCAAATTTCCTCTCCTCCCTTCTTC
ACCTACTAAAATTATCCAATCCTTGGAGTCTAGTTCACAA
ACCACATTCTCTGTAAATACAATTTCACACAGAATTCTTT
CTCCCTACTCCTGTAAGCCTCACTCTTAAAGGCTCACACT
GAATTCTTGAGGTTGGTACATGTTCTGTTCCACATTTCCC
TCCCTTTCCCACCTGGATTCCTGCTGTTGGCTTTTTTTTT
TTTTTTTTTAGTGCTGCTCCTTTTGCTTGTTTTCCACAGG
GGCTTTGCCAAATGGAAGTTCTGGCTAGCATTTTGCCTTC
TGGAACCTAATCTATTTTCCCCTTCTTTTCAGTTTCCAGT
GCTGATGCTATTTCTCTCTTTTATTTTTCCTTACAGCTAA
ATGTGGTATAGTAAAGTAAAAAATGAACTTAGGAAAAGCA
AGGTTAGTTTAAAATGTCAGTTCTACCACTATTAGCCCTA
TACGCTTGGGTAGTCATTTCATCTCTCTGGGTTTCATTTC
CTTCCTCTGTCAAACAGGTTAAAAAGAGTGTTATGAAGTT
TTATTGTAGTGCATGAAAGATACACAGAAGGCATTCAACA
AGTGTTATTTCATTTAAAATAATGTTGATTTCCTGAAGAG
GTTAGGTAATGGGTACAAAAAGTATATTTTGATAGAAGGA
ATAAGTTCTAGTGTTCGATAGTGAAGTAGCATGACAATGT
TTATCAGTAATTTATTATGTATTTCAAAATATCTAGAAAG
GGAACGATAAATGTTTGAGCTGATGGGTATCCTAAATACA
CTTTTTTGGTGATTACACATTGTATCACATGTACTCCATA
AATATGTAAAATTATTATGTATCAGTAAAACATAAACGGA
TAAATAAGTGCAGAGTTGACGTCTTATTCATCTTTGTGAC
TTCTCAAATTTTTTTAGTGTTTTGTGCATAAGATATACCA
ATACATTTTGTTAAATTGAATTAAATGGAATGAACCAACT
AATTCTAAGTAATTAGAAATACTTTGAAATCCTGTTTCAA
AACTCAGGAGAGATTTTAAGCCACACATTTAATTTACTCT
TTTAATAATGCTGCTTCTCCTAACAGGAGGTAGCTTGAAA
CATTTTGAAATGGACAATTAACTATGGCACTTGCATTTAG
AGAAGTTTAATGCAATGTGCTATTTCAGGTTGATATTTTC
TTTATAATATTTAGAAACAGGAGCTTTACGTTTTTGTAAA
TTTGATAGCTTTTTATTGACTAAAGCCAAATAATTTATCT
TGATTTTTCCTATTTATTTGATTAATAATAATACATATAA
AATAAGCCTTACTATTTAAGTCACTGCAGTTGAGCAGAAC
AAATGACATCACAGGCTAGGTTCAGGTTTTTCCTGACTCA
TTACAATAATGTCTTCAACATTTGGTTTAGCTTTGTCTTT
GCTACCCCTAGGGATGTGCAGTTTCATGATAACATAATTT
AGAAATGCAATGAAGATAATTTGTAGTATAATCTGTAACA
ATAGGGTTCACCATTATTTTACTGAGTTATTCAATTGTAT
TCCGAAGATTCAGTAACTGCTATCATTAAAACTTAATTAT
TCAAGTAACTATTTGGGTATCAAGCAGTCTAAGGATAATC
TGTGCCTTCGATCTAATTATATATATTTCCTTAGAATTAT
TCTCTGTTTTGTCCTATTTTTTAATTAAAAATTTTTATTT
ATTCTAAAATATTTTACTAATTAGGAATTTGAGTAACAAA
AATGAAGCCCGGTTTAGAATGAACAAGAATGTGATTTAGG
GCTAACACAGACGTGCTGATCACAAAGACCTCTAGAGATC
ATCCAGCCTTTCCTTCACCTTTTTATTATATTCAGGTTCT
CAACAGATTGGATCATGTTTCACCTATGTCAGCAGATTTT
CTTTACTCAGTCTACCAATTGAAATTCTAATTTTTTCCTG
AAACCCCCTCACAGACACATCCAGAAATAATGTTTTACCA
GCTATCTGGGCATTCCTTAGCCTAGTCAACTTGACACATA
AAATTAACCATTACACGTTTATAGTTAAAGGTGGCCTTGC
TAAAAGTTTTGCCAATGTAACATATTTGGGAGTAACCTCT
TCTCCTTATTCTTTTTCCTTCCTAAAACTCTGGAGGTACA
GTAGTTGTTTTGAGACCATGAAGATTGAATATACTATAGA
GATGAAGAGCAGGACAACTAAAGGAACTGGGTACCTGATG
GCATTATTTAGATACAGAATCCAGCCTGGATTGCACATTC
CCAGGTTTTTGCTGTGTGAGTAAATAAGAATTAACCACTA
CATTAGATTTTCCTGTATTCACTTGAATGCAACCCTAACA
GCTACACTCAACATATCTCTAACTTACGTTATCCTATGTC
TCTCATCTTTCTTCTTACTTCTCACCTTCTCTCATATCCA
TGAGTGGTGCTACCATTAGTCCAGGATCTCAAACCAGAAT
TACAGAGTGAAATTCAATTCTTCCATCTCCCTCATGACCC
TGTCCTCCTAATACCTCTTTAACATTGCATCAGTCCACCT
ACTTCTCTTTATCCTGCTGCCATATGTTAGTACACGATTT
GCCTAAATTACTGTAGCAAACTTTTTTTTTTTTTTAGGCG
GAGTTTCGCTCTTCTTGCCCAGGCTGGAGTGCAATGGCAG
CTATCTCAGCTCACCGCAACCTCTGCCTCCTGGGTTCAAG
CAATTCTCCTGCCTCAGCCTCCTGAGTAGCTGGGATTACA
AGCATGCGCGACCATGCTCAGCTAATTTTGTATTTTTAGT
AGAGACAGGGTTTCTCCATGTTGGTCAGGCTGGCCTCGAA
CTCCCAGCCTCAGGTGATCTGCCTGTCTCGGCCTCCCAAA
GTGCTGGGATTACAGGTGTGAGCCACTGCGCCCGGCCCGT
AGCAAACATTTAAAACTGATCTCCACGTATTTAGTCTTGC
TCTACTTTAGGACATTCTCAATACTGCAGTAAATGTTATT
CTAAAATGCAAATCTCATTTTGCCAGGGATGCTGCTAAAT
ATCCTACAGTGCACAGAATAGCCCCCAATGACCAAGAATT
ATCCAGTCCAAAATGTCAGTAAAGCTGAGGTTAAGAAATC
CTGTTCCAGAATATCACGTTTTTTGGTAAGTCTTCTGTTA
GGCTTAAGTGCTCTTCTCTTACCTCAACATACAAATTATT
GTAGTGCATTTTATTGGTCTGTTTGTCTCACCCCTAGTGA
GGTCAGAGTTCACATCCTATTCATTGTCGACTCCTCATTA
CTTAGCACAGAACCTGGCACAATGAAGGTAACTATCAGTA
TTTTTTGAATTACATTACAATTGAGCATGTGTATCATTAA
CTCAGAGAAGACCCTCTCTTGGCTTACTCCAATCCCTTCA
GAGAGCTCAACTCTTCTTATACTATTTGAGAAGAAGAGGC
TCATGTACAATTGTTAGGATTCAGAGATTTTGGAGTGAGG
GGAAAACAAATTTAAAATTCTTTTTTTTTTTTTTGAGATG
AAGTCTCGTTCTGTTGCCCAGGCTGGAGTGCAGTGGCATA
TCGGCTGACTGTAGCCTCTAACCCCCCCGGTTCAAGCAAT
TCTCCTGCCTCAGCCTCCCAAGTAGCTGGAACTACAGGCA
CACACTGCCACACCTGGCTAATTTTTGTATTTTTAGTAGA
GACGGGGTTTCACCATGTTGGCCAGGATGGTCTTGAACTC
TTGACCTCATGATCTGCCCTCCTCGGCCTCCCAAAGTGCT
GGGATTACAAGTGTGAGCCACTGCACCTGGTCTAAAACTC
TTTCTTTTATGTGGACTGTTTTTTGAATTGCTCCTTTCTC
TGAATCCCCAAGTAGCTGATATCACCAGAAGGCTTTGGGA
GAGGTAGAGCATCTGACTTGGCAGGGATTCTCTATTTCTC
TACTAGGGACAAGGTGGAATCCAAGGGGAAGGATGTGGGA
TGGGCTATTACACTGACTGTGTTCTAGTCTCTAAGAAAAC
ACTCTTCTTCAGGTTGATCATTCCTTTGTTGGAGTGGAAG
ACCTTGATGGCTAAAGGTAGGATGTAGGCTAGGAGAAAGG
AACATAGGCTAGGAGGAAGGGGGCCAATTTCTAGTATAGG
CCTTAGATATATGGGCAGGGGAGTCCTTAAAGCATATACA
CTGCTCAGGCCTCACCAAGTGTATTAGTTTACTAGGACTA
CTGTGAAAACATACCACAGGCTGGGTGGTTTAAAACAACA
GGAGCTTATTCTTTCACCGATTTGGAGGCCATAAGTCTGA
ACTCAAGATGTCGGCAAGGTGGGTTCCTTCTAGAGTCTCT
GAGGGAGAATCTGTTCCCTGCCTCTCTCCTTGCTTCTGCA
GGTTGCTGGCAATTATGGTGTTAATAGTTTGTAGCTTCAT
CTCTGCAATATCTGCCTTTGTTGTCACATGGTCTTCTTCC
TTGTGTGTCTCTGTGTCTGTCTTCTTCTTATAAAAACATT
AAGTGACTGAACTTAGCCCTAGTATCCCACTCATTCCCTA
TCCCAGTATGACCTCATCGTAATTAATTATATCTGCAAAG
ACCTTATTTCCAAATAAGGTCATGAATGAAGCCCTGGGTG
GACATGAATTTTGGGGGAGACTATTCAATCCATATAAGCA
TGTGAGTCTCCTAAGGAGTTTCTAGTCAAAGCCCTGTACA
ATGAAGTGTATATTTTTGCAGTCTTCACACTACAAACATC
TCACAAATTTACTATGGGACAAGTGGTAGATCCAGAATTT
AGAAATGCCTTTTTTTCTGGCTACACTCATTGTAACAAAT
ACATCTAACCTTGGTTGTGGCTCTTTAAATTTTGTAGGTG
TAGCCTAATTTATTTAACATATGTGGTAACCTAAATTTTT
TCAGCTGACCAAAGTAAATGGTTACATGGCAGAATACCAT
CTTACCAGAAGATTGGAGTAAGCTTGTTGATAACTCATTA
TGTCAGTGGTGATAACATATTGACTCAAAAGAATCAGCCA
GATAATATAAGAGGCCCAGTACTTTATTCTTAAAACTCAA
AACGTACATTTCTTCTCTATAACATTTAAAGATTCTATCA
ACCCAATGCAAATTCTTTTTCTCTCCACCATAATCAAAAA
CATATCAAGCACTTAAAGGGGCTATCTTTTCAAAATTGTG
ATTTAAAAAACTCAGAAAATCAGAATTGCTAGTTTTGTGA
TAGCATTTCTTAAAGGAAGATGGACAAGGAGGGCGTTGTA
ACCAGAGTTTTAGCAGGAGGCATTACATTACAGTAAGTTG
AATCACGGGTGTCATTTGTGGTGATTTGAAACCATAGAAA
CAAATCAAAGCTACGGCCCATGTTTGCATTGAGCTAAGAT
TGCAGGCGCATGAACTGTTCACACTGCCAAAAATGGTAAG
AATTTTCACCAGCCCAAAATAGATTCAGGTACATTTGTCC
TGTCTCAATGCATTTGTGAGCACTTAATAATGTTGACAGT
TATGCAATCATCTCTCTGGTCCCCTGACATCGTTGAAAAA
GTGGCTTCAGTTGTTTTTTATGATAATTCAAGCGGGGGGT
GAGAATAGGCTGAGAAGAAAGATTGCAAAGCTAAACGGTA
GAATGACCATTAGCACTATGACTATAAAACAAAATCCACT
GTAAAATGGCATAGGAAGGCACTCATGCCTCTTTGTTGGC
ATATAGAGGGTATATGCAGTTTAGCGTGCTTAAAAGAGAG
ATGGAAAGTAGCCATCTTTGACACACTAGCCAAGAAAATA
AAAATATTGAATTCCTATTAGATACAATACCACTTGAGTG
GAAATGAGAACGATAATTGAATATGCTGGGCATTTTTAAA
AACTTACCATTAAGGAGCAGGACCTATTTTATTTCTGTTG
AGAATTAGTCTGGAAAACATAAAACTATTGGGCATAAAAA
TTTAGGGAAACTTTTTCTGTTTGATATTATACATGAAAAA
AATCCATACAAATGAAATACAGCCAAACAGAATTGGTTTT
GAATACGTTGAAAATTAATTTTTTCTTTTTTAAAATAAAG
GACAGAAATGTTTTAGAACAGTGATTAAACGTCAGATTTC
TGCAGCTGTCTCTACATTTGTATATTAGAAATTAGATATC
TTCAAATGATTCTCCTTCATTCTTCTACTAACAGCCATAG
ATGGACAGACAAAGGGTCACATCTGGCTCTCAAATGTGTT
TCTTTTGACATTTACAGTTTCTTTAAAATTGTTTTCAATG
TGAATGTCTTTCTTTCTCCAACTAGTGTTTTCTACTAATG
CTGATTTTTATTTTCCTTTTTTTTTTTTTTTGCTTGACCT
TCTAATATATCCAGTCGCATTTTCCTTGTCACACTAGGGT
CCATCTGATGCCATTTTTTTCTATCTCAGATAACTGTTTT
ATTCAATCTTTCAAACTGCAGCTACTCTTCTTTCCAGATT
CCTGAAAATCTGCTTTCTCCATTAGATTTGTAGTAATGAT
TTATAAATTGCTTTTCTGTTTTCCAGCATGCCTATCTAAT
GTCACAACAGCAAGAAAATATAGTACAAAGAAACAGAATG
CTGACAAAACACAAATTTTTTCAGTTTTCAGTTTTATTTA
TTTATTTATTTATTTATTTGAGACGGAGTCTCACTCTGTT
GGCCAGGCTGGAGTGCAGTGGCATGATCTTCACTCACTGC
AACCTCGGCCTCCCATGTTCAAATAATTCTCTGTCTCAGT
CTCCCGAGTCGCCTCTTCGGAGGATTACAGGTGCCCGCCA
CCATGCCCGGCTAATTTTTTTTTTTTGTAATTTTAGTAGA
GATGGGGGTTTCACCATCTTGGCCAGGCTGGTCTTGAACT
CCTGACCTTGTGATCCACCCACCTACGCCTCCCAAAGTGC
TGGTATTACAAGTGTGAGCCACTGCTCCCGGCCTCAAATT
GGTTTAATTTCTAAGTATTCCAAGTTGCTCTAGAACTGAT
AAGCTGGCTGGACACCAAACTGGTATTAATAAATAGTTTT
CCTACTATTGCTACCAGCACCATCACTTTTATTGAGTATT
AATTTTATTGATTATTAATTGACTTGTATAGTAATTTCAC
TGTCGTAGAGAGAAGACTAGTGACAAAGACGGAACAGTGA
GAAAAGCACCGCATCAGAACTCTATGAATCTCTCCTTATT
AATTTTGCTCAAGTACCCATCCCTTTACCATACCACCTAT
GTTTAAGGAAATGGTAGCTCCACCCCCAACTCAGGCAAAT
GTATTCTGATTATTTTAAATCACTTAACCTTAGTTTCATG
GTATCCTTTTCAGGCCAAAGAAATATAAGTAGGGGTTGGA
TGAAGGCTTCTGGAAAAATGTCTCCACTTTTAAGTAGGTA
ACACTGAAAAGTCAGACCTTTTCAACTTCTCCACTTCAGT
CTGTCTGGATGTGATAGCTGGAAATGCTACCAGCTGAGGA
AGAAGCCAAAACGTGGAGAAGGACAGAATCAAGAGAATTG
CTAAGAAGCTGAGTTGGAATTCTGACAAACCACGCTGGAG
TCGTCCTACCTCCGTTGTTTCAGGCACTTTGAGTCAGGGC
TTTCCGGTACTTACCGTCAAAGGCATCTAAATGACAGTCT
CCAAAATTCACCATAGCATTGTGTAGGAGGCAAGATACCC
TGATTTACTTAACCTCGAGAAATCCCTTTGTTACTTTGTT
ACCCTTTGGCTTAAAACACTTCCCAGAATTTATTTTTTTG
GGAAAAAAATCCCTGCAGAAAAATTAGTCCAGTGCTACAC
TGAGAAAGTTACTAGTTAATCACCATTTCAATTTGATTAT
AATTATTATAACTTCTGACTGCAAAAGAGTTTAAAGTTTG
CGAATTGCTGCGTGTCATTTAACTCTATTAACAGTACTGT
GAGATAGAGGAAAAGATGAAGATGTGAAAAATGGAGCACA
GAAAGATTACAATATTTGACCAAGACCATGAATCTAGAAA
GTGTCATAGTGAGGACTTAAGTCTAAGTCCTCTGATCTAG
TGCTCTTTCCATCAAATCACAGCTAGAGGTTGGAGCAAAC
CTATGAGTTACCATGAAGGAAATGTTTTCAAAAGAGAAGT
AGGAAGGTAGCTCCAGACCACTTGCAAGGAAACTGGGATC
TGCTCTGGGTTGTGTCATTCACTGACTGTGAAAACTTAGC
TCAGTCATTTTTATTTCTCTGAGCCACAATTTCAAGGAAC
TACACTAAACAATCTATTATGTGCTTCCCTCCTCCGCCTC
GGCGTCCACTCTGGCGGCGCTTGAGGAGCCCTTCAGCCCG
CCACAGCACTGTGGAAGTCTCTCTCTGGGCTGGCTGAGGC
CAGAGCCGCCTCCCTCTGCTTGCAGGGAGGTGTGAAGGGA
GAGGCGCGAGTGGGAACCAGCGCTGAGCACCGCGCTCGCG
CGCCAGTGCGAGTTCCGTTGGCGCGGGCCGCGGAGGCCCA
GCACATGGAATGGCTGGCTGACGCCGCTGGCCCGGGGCAG
TGAGGGGCTTAGCACCCGGGCAAGCAGTTGCGGAGGTTGC
ACCGGCTCCCCCAGAAGTGCCTGCCCGCCGCGCTGCACTC
AAATTCTCACCTGGCCTTAGCTGCTTCGCTGAGGGGCAGG
GCTCGAGGACATGCAGCCCGCCATGTCTGAGCTCCCCCGT
TGCGGTGGGCTCCCGCGCGGCCTGAGCCTCCCCACCGGGC
GCCGCCCCGTGCTCCCTGCCGCCGGTCCCATGAACAGCCC
AGAGGCTGAGGAGTGCAGGCGCCACTCGGGACTGGGGGCA
GCTCCGCCTGCAGCCCTCCTGCAGGATTTACTGGGTGAAG
CCACCTGGACTCCTGAACCAGATGGGGACTTGGAGAACTT
TTATATCTAGCTGGAGGATTGTCTGTGCACCAATCAGCAC
GCTGTGTCTAGCTTAGGGTTTGTGAATACACCAATCAGCA
CTCTTTGTCTAGCTCAGGGTTTGTGAATAGACCAATTGGT
ACTCTGTATCTAGCTAACTAGCACTCTGTTACTCTGTGTC
TAGCTCAAGGATTGTAAACGCACCAATCAGCACTCTGCCA
AAATGGACCAATCAGCTCTCTGTAAAATAGACCAATCAGC
TCTCTGTAAAATGGACCAATCAGCAGGATGTGGGTGGGGC
CGATAAGGGAATAAAAGCAGGCTGGCGGAGCTAGTCCATG
GCAACCCGTTGGAATCTCCTTCTGTGTGGTGGTGTTTTTT
TTTTTTTTTTTTTAAAAAAAAGCTCTTTGTTACTGCTCAC
TGTTTTGGGGCCATGCTGCCTTTATGAGCTGTCACACTTC
CCACGAAGGTCTGCAGCTTCACTGCTGAAGCAAGCATAGA
CCACGAAGCCACTGGGAAAAACGAACAACTCCAGACGCGG
TGTCTTTAAGAACTGTAATACCAGAAAGGTCTGCAGGTTC
ACTCCTGACAGTGAGACCACAAACCCACCAGAAGGAAGAA
GTTCCAGACACAGCTGAACGTCTGAAGGAACAAACGGCGG
ACACACCATCTTTAAGTAACTGTAACACTCACAGTGAGGG
TCCGTGGCTTCATTCTTGAAGTCAGTGAGACCAACAACCC
AGCAATATCCTGACGCACTATGGCTCTGCAACTGAGAATG
CTTATGCAAATAAGGTACGAATCATGCATTATATAAACTA
TGAGGCTTCTCTGGTGACTACCAGAGCAACCCACTGTGCA
TGTTCTGCTGGGGTTCTATTTTAGCTTCCACATTCATGCC
TCATGAACACCTGTGAAAATGTCAGCAGTTAACAGATGGG
TTGAATATCAACTTAAACTAGCTTTATAACCCAAGTCATG
GGCTTCTCATTTGCTGAATAATTTTACTCTGGAGCTGCAA
AAATTATTCGTTGATGAGCTAATTTTGTCATTGTGATTCT
TAGAACACATTTAAACGGGCATCAAAAGGCAGTCTTACAG
AGTCTTCAAGATGCTTATTTATTATACAATTGAATGGCAA
GTTTCCACAATTAATTGTCCTATGACTGATTACTCTTCAT
TGTTTTAACAAATCATGTGGTATGTTACCTCAACAGGCTT
AAGTTTGCAAATTTAGCACTAGAGAAACTATTTTCTCCTA
AGCAATTTGTCAGTAGTTTCAGAAAATTGCCATCAGAGAA
ACCATGTGCTTTGGCTGCAGTTTCGCAGTCCAAAAACTTG
TCTTCACACATACAAATTATTAAGTCAATGTAGCACAGCG
GGACTTAAATCTCTGAACTAGAAACTAGACTATGTTAGAA
ATCACGAAATGATACTACCAGAGAAATTGTAAAGTATAAA
ATAATGCTTTATGAAGAGTTTTAAGCACTGGCTGACTAGA
AATACTAGAATTTATGGCTACATAGGGAAAATAACTAAAG
GGGTATGGGAAAAAGATTGGAGAAAAGTACAGTTAAGTGT
GAAATATAGCGGTTTTTGCCTTTATTCTTAGAAAAACAGA
TGCTGGAAATTGAATCCTCAGAGGAATGAATGAAGTGCAA
AGGTGGTGATATAAAACTGTGTTAGGTCTTTTTCTAAGTG
ACCCAACTTACACTAGTCAATTAAAATAGAATCTATTGGC
TCATATAAATGGGATGTCCAAAGAGCAGGCTGAACTCCTG
ACTGTAACCAGGCACTCAAATGACTTCATTTTTCAGCTCT
ACTTCTTGCTGGATATTGGCTTCCTTCTGTGGGTAAGCTC
TTGACACACACTGGAAAAGGTGGCTACAGAGAAGCTCAAG
GCAATATCCTTTTCCTCCCCAGGAAAGTATGTGTAAATTC
TAGGAAACCATCTGATTAGCCCTGTTTAGTTCATAAACGT
ACCCTGGATCAATCACTGTGCCAAGGAGATGGGATACTCT
TATTGGCCAGCATGGGTCACTGCTGATGCCTGGGTTAGGG
TAGCATTATGACAGACATTCCATTGGGAACTTATGTTGTA
GGGGTAGGGAGTTTACCCAAAGTAAGGGATTTTGGACAGA
CAAAATTGTAGGTCTACTTGAAGGTTTTCTTGAAATCTCT
TACAAAGCTTTCATATTTTACACTAAACCTAAAGCTAAAG
AACTAAAATGAAAAGTGAGTCATGGACAAGCTTTTACAAA
TTATCCCCAGATACTTTGCCCTAAAATTAGAATAAATAAA
ATAATTAGAATAAAACTTAAAGTAGGTAGTGTGCTCTTTT
CACCTAATTCATATTTTTGCTATAAACTTGTTATTAAAAG
TTGGTAAAAACTTGCTAAATGTAAAATGACTGATAATTTA
GAAGACAATGTAAATAATTGTGAATTAGACAATGCCTTTC
TAATGGCAGAATCCATCCTCAATTATTAATTTGTTTCCAC
ACTTGAATAAATCTAATGTAACCCAGGAAATACTGGAGAT
GATGTGCTCATTAACCTTAATGGAATTAGTAATTAGAGTG
GGTTCCATGGAACAGACTCAGATGAAAGACATGCAGACTT
ATAAGAAAGGGAGGAAGGCAGGAGTAAGCGGAGGGAAAAG
CTGATCTGCCATACAATTGCAACTGAAATCTCAGCCCATC
CATAGTAGCTCTGCAGCTGGTGTGGCCCTTTTAAGTTCCT
AAGTTGAGGTAAGGGGGCCAGGCCTTTGTACTTCTACATT
GACCAGTTACTTAATGCAGGCTGACCCAGGGTGGAGAGAG
GTACGTAAACGTGGTCCAGGAAACTCCCTCAGCCAAGGGC
AATTCCTAGACGGGGACTCAGCTGTGAGCTTTAAGCAGAC
AACACTGCTGGGAGCTGGGGGAGTGAGTGCCTCAGAGCTG
CACAAGTATCTAAGTAGCACACCACAGCATCCATTACAGA
GACTGCCGTGTGAAAGACATCATGACACTACACAAATGTC
AGGACTAGTTTCGTTTTGGTCTCCAGACAGGAACAGTCTC
TTTTGGCCAGAGAACATTTAAATGTTTCCCATTGTCACAA
CAGACAATCAGATCATAGAATGCTAATCCTGGTTAGAGGA
GGCAGTTACTCAAGCGAACAGATATAAGGAATAAGATAAT
TCCAGTGAGAGGAGCACAAAGCATTACATCATTGCTCCTA
GGATTTATAAGCAAAGATCAATCTACATAGAACCTTAAAG
CAAGTTTTTGGTTTTTTGTTTTTTTTTTTTGAGACAGGGT
CTTGCTTTGTTGCCCAGGTCAGAGTGCAGTGGTGGGATCA
TGGCTCACTGCAGCCTCCATTTCTTGGACTCAGCTGATCC
TCCCCACTAAGCCTCCCAAGTAGCTGGGACTGTAGATGCA
TGCCACCATGCCAGGCTAGCTTTTTGTAGAAACAATTTTT
TTTTTTTTTGTATATTGGGTTTTGTCTCCATTGCCCAGGC
TAAGACTGAAGCAAGCCACCCACCTCAGCCTCCCAAAGTG
TTGGCATCACAGGCATGATCCACCACACTCAGTCTTGAAA
CCAGATTTAAATATCTCAGCCCAGACAGTATCTTAACAGA
AACAGAACAGCTGAGGCAAAAAAAGATGATTCTCTTAGCC
CAAAGTCAGTGCCCTCATCGAAACTACTTAATTGTGATCA
CCAGTACCTTGGTGAGTAAGAGCTGGAATGGATATTACAT
TATAGTTTATTTAATACATCTGTTAAAACAAAGGTGCCAA
TTTTTGCTTCTCCTTAAAAGTCTTTATGCTGGCATTTTAG
GGTAAAATAGGAGGGTGTTATATATCCAATCTCAAGTTGT
CCATCCAGCAATTGTTCCCTAAATCAAGTTCTTTTCATCA
TCTCTAGCTCCGCTTAACGGGCAAAATTTTTCCTCCTTGC
TAGTCCGAAACCCCTGAGAGGTAGCATCTCTGTTCTCATG
AGTACCAAAAATGGGAAAATATGGGACAATTCTCATTTCT
TTTTATTGCCCTGCCCTTTGTTTATCATATTACACAGAAG
ACTGCACAGAAATACTAGAATTTATGGCTACATAGGAAAA
TAACTAAAGGGGTATGGGAAAAAGATTGGAGAAAAGTACA
GTTAAGTGTGAAATATAGCGGTTTTGCCTTTATTCTTAGA
AAAACAGATGCTGGAAATTGAATCCTCAGAGGAATGAATG
AAGTGCAAAGGTGGTGATATAAAACTGTGTTAGGTCTTTT
CTAAGTGACCCAACTTACACTAGTCAATTAAAATAGAATC
TATTGGCTCATATAAATGGGATGTCCAAAGAGCAGGCTGA
ACTCCTGACTGTAACCAGGCACTCAAATGACTTCATTTTC
AGCTCTACTTCTTGCTGGATATTGGCTTCCTTCTGTGGGT
AAGCTCTTGACACACACTGGAAAAGGTGGCTACAGAGAAG
CTCAAGGCAATATCCTTTTCCTCCCAGGAAAGTATGTGTA
AATTCTAGGAAACCATCTGATTAGCCCTGTTTAGTTCATA
AACGTACCCTGGATCAATCACTGTGCCAAGGAGATGGGAT
ACTCTTATTGGCCAGCATGGGTCACTGCTGATGCCTGGGT
TAGGGTAGCATTATGACAGACATTCCATTGGGAACTTATG
TTGTAGGGGTAGGGAGTTTACCCAAAGTAAGGGATTTTGG
ACAGACAAAATTGTAGGTCTACTTGAAGGTTTTCTTGAAA
TCTCTTACAAAGCTTTCATATTTTACACTAAACCTAAAGC
TAAAGAACTAAAATGAAAAGTGAGTCATGGACAAGCTTTT
ACAAATTATCCCCAGATACTTTGCCCTAAAATTAGAATAA
ATAAAATAATTAGAATAAAACTTAAAGTAGGTAGTGTGCT
CTTTTCACCTAATTCATATTTTTGCTATAAACTTGTTATT
AAAAGTTGGTAAAAACTTGCTAAATGTAAAATGACTGATA
ATTTAGAAGACAATGTAAATAATTGTGAATTAGACAATGC
CTTTCTAATGGCAGAATCCATCCTCAATTATTAATTTGTT
TCCACACTTGAATAAATCTAATGTAACCCAGGAAATACTG
GAGATGATGTGCTCATTAACCTTAATGGAATTAGTAATTA
GAGTGGGTTCCATGGAACAGACTCAGATGAAAGACATGCA
GACTTATAAGAAAGGGAGGAAGGCAGGAGTAAGCGGAGGG
AAAAGCTGATCTGCCATACAATTGCAACTGAAATCTCAGC
CCATCCATAGTAGCTCTGCAGCTGGTGTGGCCCTTTTAAG
TTCCTAAGTTGAGGTAAGGGGGCCAGGCCTTTGTACTTCT
ACATTGACCAGTTACTTAATGCAGGCTGACCCAGGGTGGA
GAGAGGTACGTAAACGTGGTCCAGGAAACTCCCTCAGCCA
AGGGCAATTCCTAGACGGGGACTCAGCTGTGAGCTTTAAG
CAGACAACACTGCTGGGAGCTGGGGGAGTGAGTGCCTCAG
AGCTGCACAAGTATCTAAGTAGCACACCACAGCATCCATT
ACAGAGACTGCCGTGTGAAAGACATATCATGACACTACAC
AAATGTCAGGACTAGTTTCGTTTTGGTCTCCAGACAGGAA
CAGTCTCTTTTGGCCAGAGAACATTTAAATGTTTCCCATT
GTCACAACAGACAATCAGATCATAGAATGCTAATCCTGGT
TAGAGGAGGCAGTTACTCAAGCGAACAGATATAAGGAATA
AGATAATTCCAGTGAGAGGAGCACAAAGCATTACATCATT
GCTCCTAGGATTTATAAGCAAAGATCAATCTACATAGAAC
CTTAAAGCAAGTTTTTGGTTTTTTGTTTTTTTTTTTTGAG
ACAGGGTCTTGCTTTGTTGCCCAGGTCAGAGTGCAGTGGT
GGGATCATGGCTCACTGCAGCCTCCATTTCTTGGACTCAG
CTGATCCTCCCCACTAAGCCTCCCAAGTAGCTGGGACTGT
AGATGCATGCCACCATGCCAGGCTAGCTTTTTGTAGAAAC
AATTTTTTTTTTTTTTGTATATTGGGTTTTGTCTCCATTG
CCCAGGCTAAGACTGAAGCAAGCCACCCACCTCAGCCTCC
CAAAGTGTTGGCATCACAGGCATGATCCACCACACTCAGT
CTTGAAACCAGATTTAAATATCTCAGCCCAGACAGTATCT
TAACAGAAACAGAACAGCTGAGGCAAAAAAAGATGATTCT
CTTAGCCCAAAGTCAGTGCCCTCATCGAAACTACTTAATT
GTGATCACCAGTACCTTGGTGAGTAAGAGCTGGAATGGAT
ATTACATTATAGTTTATTTAATACATCTGTTAAAACAAAG
GTGCCAATTTTTGCTTCTCCTTAAAAGTCTTTATGCTGGC
ATTTTAGGGTAAAATAGGAGGGTGTTATATATCCAATCTC
AAGTTGTCCATCCAGCAATTGTTCCCTAAATCAAGTTCTT
TTCATCATCTCTAGCTCCGCTAACGGGCAAAATTTTTCCT
CCTTGCTAGTCCGAAACCCCTGAGAGGTAGCATCTCTGTT
CTCATGAGTACCAAAAAATGGGAAAATATGGGACAATTCT
CATTTCTTTTTATTGCCCTGCCCCTTTGTTTATCATATTA
CACAGAAGACTGCACAGATATATTAGATTTTACTGATTGG
TTGGAGGTGGCTGATGAAAATTATAATGTAGGGTCAGAAG
AAAAGCTATTTCTTTCTTTTTCTTTTGAGACAGGATCTCT
GTTGCCCAGGCTGGAGTGCAGTGGCAGTATCTCGGCTCAC
AGCAGCCTCAAACTCCCAGGCTCAAGCGATCCTCCCACCT
TAGCCTCCCAGATAGCTGGAACTATAGGTATACCACACCT
GGCTAATTTTTGTATTTTTTGTAGAGACAAGGTTTCACCA
TGTTGCCCAAGCTGATCTCGAACTCCTGAGCTCAAGTGAT
ACACCCACCTCGGCCTCCCAAAGTGCCAAGATTACAGGTG
TGAGAGCCATCGTGCCTGGCTGAAAGAGCTATTTCTGTGT
AATTTTTTGAATAGTTTAAAATAGAAACATGTAAGAAACC
AACTGTTGACTGGGCGCGGTGGCTCACGCCTGTAATCCTA
GCACTTTGGGCGACCAAGGTAGGCGGATCATGAGGTCAGG
AGATCGAGACCATGCTGGCTAACACGGTGAAACCCTGTCT
GTACTAAAAATACAAAACATTAGCCGGGTGTGGTGGCAGG
CACCTGTAGTCCCAGCTATTTGGGAGGCTGAGGCAGGAGA
ATGGCGTGAACCCGGGAGGCGGAGCTTGCAGTGAGCCGAG
ATCCTGCCACTGCACTCCAGCCTGGGCGACAGAGCAAGAC
TCCTTCTCAACAAAAAAAAAAAAAGAAAAGAAACTCACTG
TCATAGGCAGTTATAGTTCTCACCAGTCCTTGTTCCTTTA
AGTTTGGATCTCTTGTAAGTGTATAACTTTCTAACTCTGC
CCATAGCTCCCCATGTACTTTTTAGGTAATTCTATCTTTA
GTCATGAAAGTTGACGTTCCCTCAGGATTCGCCCTTCTTT
TCTCAGCAGTATCTTTAGCCAAATCTGAATTAATCTCTTC
AGAATGAACAAGCAGAATAGTCTTAGGATTTGATCCAAAT
CCCTGAGGCACTTTGGGAATGAGAATAGCTATACCAGACA
GAGAGACCCTGGCGACTTATGATACCGCAGAACACAATAG
GCACTTCAGATTGGTCCCAGGTAAGGCTTCTCCACCAGTG
TGTCACACACTTCTCTTTATTCTTTCACTTGTGTGACAAA
CAATGGTTGAATCCAATGTCTACCTCCAAATCTCCCTTTT
AAGGACAGACTAAACCCGTATGAAAGAAAAAGAATGTTTT
CTTACTAACTCTGTAATTTGCAAAATCAAATTCTTCTCTT
GAGGTGTAATTGATATAATACACAGAGTATTTCATGTGAA
ACTGTCTGCCTCGTCCCAATTTTGAATTGTGCAGACTTGG
GTCCTTTAGAAATAAGAAACTGATCATTTACTGAGTTAAG
CATTTCCATTTAATCATCATTCCATCTTATATATTTTTCA
TTTTAGAGTTGGTTCAGTTATATTCAACAAATTCTTTTAA
ACCCTCATTTAGTCCTTCACATATTGATATATATAGATGC
CTAAACCAAATGGACCTCATTTCATTTAAAATTCCGATAT
CCAAAATAAGTAGGACCAAGTAAGTATCTCCTGTTATGGG
ATCTTGTCTGGGTGTGCTATACTTTCTACTAAATCACCTG
AAATATTCCCTGGTTCTTATGAAAACAAGCATCCTAGGTG
ATCTAGATAATTTAGGATGCTTATTTGAAAAAAGGTTTAG
GGCTTTATTCAATCATTTTATTTATATATTTTTAAAATTT
GAGCATAATGAGATATTAAAAGAGTGTTTTTCCTCCTTTG
TTATTTCTGAAGTGTTGAATTTATTTGCAGTTAAGTTGAG
GGAGAGCAGTGATATTGAGCAGTCAGCTAAAGAAACAAAG
CTGTAGAGGTAAGTAGACCAGGTCTTAGAAAACCTTGTCT
TTCATGCTTAAAAGTTTAGACATAAAATCAGTTGCTTAAG
GCAGTGGGAATCCACTGTAGAACTTTTTTTTTCTTTTTTC
CATTGAAGGATTTTTTACAATACAGTGATACAACTCTGTT
TTTGTTTTAGAAAGATTAGGTTAGTGACAGTGTGGAAAAT
AAATTTAAGAAGCATTTACCCATTTGTTCATCTAACAAAT
ATTAAATATTATGAATGTTCTTTTCCCTCAGGGAGCTTAA
TTTTTTGAGGCAGACAAATGACAACCATTTATATAGTAAG
TAATTTATTTATACTTGGGAGGAGTGCTATGAATGAGGAG
TACAGCATTAAATAAGAATGTATAATGAGGAGGCCAGGCG
CAGTGTCTCATGCCTGTAATTTCAACATTTTGGGAGGCCT
AGGCAAGCTGATCACTTGAGGCCAAGAGTTGGAGACCAGT
CTGGCCAACATGATGAAACCCTATCTCTACTAAAAACACA
AAAATTAGCCAGGTATGGTGGAAGGCGTATGTAATCTCAA
TCTCGGCTACTCAGGAGGCTGAGGCAAGAGAATAGCTTGA
ACTTGAGAGGCAAAGATTGCAGTGAGCCGAGATCAGTTAC
TGAATTACAGAGTCTCACTCTGTCAGGGGGGAAAAAAATG
TGTAAGGAGAAAACTAGTTTTGTGGAGGTTGAGGGAAGGC
TTCTAGAGAATAAGACTTGAGGCACAGAGACAAATTATGT
CTGTTGCCTAACTGAAATTGGATGAAATTGAATCAGTTGG
GGATATATCACACAGAATAAAATAGATCTCCCAAAGAGGT
GATGGTTGTGCGTAAGTGGGGAAGCTAGAATTCCAAGAAG
ATACACAAGTATTTGGCTTAGACAACTGAATGGATGATGG
TTGGGAGGTGAGGGAAGATGTTGATTTTGGAGTGTTCATA
GGCCATGTTAGTTCACACTCCAGAAAGTAACTGGGTATAG
AAATTTGGAATAAAAGAAAAACCTTGGACTAAAGATATCA
TTTTCGAGTCATTGAGGCTGAGATGATAAATATAGGTATA
GAATTAGAAGAGATAATTTGTAAATAATTTTCAGAATGAG
ACTAGAAAAAACTTAGTACAGAATCTTAAAAAATAGTAAC
ATTTAAGGGATAGACAGAGGAAGTGGAATTCATGGAAAAT
ACTGAAAAGAAACTAATAGAGAACCAGGAAGGAAACTTCA
GTGTCATGATCCATAGAAGGCAGAGGAAGAACGAGGGCTT
GGCCACTGATGTCAGATGCTACAGAGAGCTCAAGCAGATA
TGGAAAAGTATCAACCAGCTTTAGTAATAAAGGCATCACA
TGATCAGGATAGTTTCTGTGGAGTGGTAATGAAGGCCAGA
TTGCAAAAAATCACTGAACAATAAGGAGAAACAAATGCAG
ACCATTCATTTAAGATTCTTGACTATAGAGAGATGAAAGA
GACCACCATGGATTGGTTTACTGCAGTCTTACCGCTGTTT
TTATTTTTTTAAGATTTCTTTTTAATTTTTAGCTGATAAG
ATCTGAGCATGTGATGAATATGGGAAAAAGCCAATCAGAG
AAAGCATGGTCAAAGATACAGGAGAGTGGGAGTGTTCTGA
CAAGAGTGAAGTACTATAGCAATAGGTGGGGTGGGATCCT
GACCACTGGTGGAGAGAGAGAGATGATTTCCTGTTAAAGT
CAGCATTTGTTACTTTCCTCTTGGTCTTATAATAAAGCGA
TTGCAACAAACTAAATTCATACAGTTTCACAGACGAGAAT
GAAAGAGGTGTCATAGGAAAAAGAGGGAGTTCAACAAAAT
TCTAGAAGATGGAAAGTGAATGGCATTTTCACAGATGTAG
CAGGGAGGCTGCAGTCAAGAGGGTATCAGAAAAGATGAGT
AAGAAGAAAAATGATTTTCTTGCAGAACCCAGTAAGGGTC
AGAAGATATTTTTGGATGTTAGGTTCAGCAGAGAAAAGTT
CAAAACATGGAGATGGAAGTCTATACATGGAATTGCCAAT
TACTGCAATGTACATAATGCTAGCATAATTTCCTCTAATT
CCCTGTTAGAAGATCAAGTTTCTTCTCTAAGCAAATTGGA
CATCCCCAGGAAATGACTTCTAAATGGTGTCATTTAAGAA
CCCTGGTATAATAACTTGTTTACTGAGTCATCTCCCTAAA
GCAAATGAGCCAGTTGAAACACTTCATTTATGTTAGCAGA
ATCTTAAAAATAGTAACATTTAAGGGATAGACAGAGGAAG
TGGAATTCATGGAAAATACTGAAAAGAAACTAATAGAGAA
CCAGGAAGGAAACTTCAGTGTCATGATCCATAGAAGGCAG
AGGAAGAACGAGGGCTTGGCCACTGATGTCAGATGCTACA
GAGAGCTCAAGCAGATATGGAAAAGTATCAACCAGCTTTA
GTAATAAAGGCATCACATGATCAGGATAGTTTCTGTGGAG
TGGTAATGAAGGCCAGATTGCAAAAATCACTGAACAATAA
GGAGAAACAAATGCAGACCATTCATTTAAGATTCTTGACT
ATAGAGATGAAAGAGACCACCATGGATTGGTTTACTGCAG
TCTTACGCTGTTTTTATTTTTTAAGATTTCTTTTTAATTT
TAGCTGATAAGATCTGAGCATGTGATGAATATGGGAAAAG
CCAATCAGAGAAAGCATGGTCAAAGATACAGGAGAGTGGG
AGTGTTCTGACAAGAGTGAAGTACTGGCCGGGCGCGGTGG
CTCAAGCCTGTAATCCCAGCACTTTGGGAGGCCGAGACGG
GCGGATCACGAGGTCAGGAGATCGAGACCATCCTGGCTAA
CACGGTGAAACCCGTCTCTACTAAAAATACAAAAACTAGC
AGGCGACGTGGCGGACGCCTGTAGTCCCAGCTATTTGGGA
GGCTGAGGCAGGAGAATGGCGTGAACCCGGGAGGCGGAGC
TTGCAGTGAGCCGAGATCCTGCCACTGCACTCCAGCCTGG
GCGACAGAGCAAGACTCCTTCTCAACAAAAAAAAAAAAAA
AAAAAAAAAAAGTGAAGTACTATAGCAATAGGTGGGGTGG
GATCCTGACCACTGGTGGAGAGAGAGAGATGATTTCCTGT
TAAAGTCAGCATTTGTTACTTTCCTCTTGGTCTTATAATA
AAGCGATTGCAACAAACTAAATTCATACAGTTTCACAGAC
GAGAATGAAAGAGGTGTCATAGGAAAAGAGGAGTTCAACA
AAATTCTAGAAGATGGAAAGTGAATGGCATTTTCACAGAT
GTAGCAGGGAGGCTGCAGTCAAGAGGGTATCAGAAAAGAT
GAGTAAGAAGAAAAATGATTTTCTTGCAGAACCCAGTAAG
GGTCAGAAGATATTTTGGATGTTAGGTTCAGCAGAGAAAA
GTTCAAAACATGGAGATGGAAGTCTATACATGGAATTGCC
AATTACTGCAATGTACATAATGCTAGCATAATTTCCTCTA
ATTCCCTGTTAGAAGATCAGAAGTTTCTTCTCTAAGCAAA
TTGGACATCCCCAGGAAATGACTTCTAAATGGTGTCATTT
AAGAACCCTGGTATAATAACTTGTTTACTGAGTCATCTCC
CTAAAGCAAATGAGCCAGTTGAAACACTTCATTTATGTTA
GCAGAACCTTAAATATGAGCAAAGAATAAGGCATCGCTAG
AGATTTGAGATAACACGAACACAAGTGGAAAACAACGAAA
TCTGCAAAGATCCTCAAGAAAATACATTTAGTGCAAAGAA
CAAGAAAGAAACAACATGTAGCAACTTGAATGTAGCTGGA
GGCCATTATTCTAAATGAAGTAACTCAGGAATGGAAAACC
AAATGTGATACTTTCTCACTTGTAAGTGGGAGGTAAGCAA
TGAAGATGTAAAGTCATAAGAATGATGTAATGGACTTTGG
GGACTCAAAGGGGAAGGTTGGGAGGGAGGTGAGGGATAAA
ATACTACATATTGGGTATAGTGTACACTGCTTGGGTGATG
GGTGGACTGAAATCCTAGAAATCTAAAGAACTTACATAAC
TAAAAATCACCAGTACCCAAAAAACTATTAAAAAAAAAAA
ATTGACAAAGGACTTGTATAGCAGTTTCACTGAAGAGATA
TACAAATGCCAAGCTCAGATTTCCAAATGACAAATTGAAG
ATGCTCAACATCACTGATCATTAGAAAAATGCAAGTAAAC
ACTGCGATGAGATACTACCTAATACCAACTATGATGGCTA
TTATTAAAAAAAAACCACACACACAAAACAACAAGCATTG
GTGAGATGTGGTAAAACTGAAAGTGCTGTGCGCTGTTGTA
GGAAATGTAAAATGGTGATATCATTGTAGAAAATAGTAAA
GTTGCTCTTCAAAAATTAAAAATAGAATTAATATGTTTCA
GCAATTCTACTTCTGGGTGTATACTCAAAATAATTGAAAG
TATTGTCTTGAAGAGGTATTTGTGCACCCAATCATAGCAG
CATTATTCAAATCAGCCAAAAGGTGGAAGTAATCTGCGTG
TCCATCAAAGGATGAGTAAATTTTTTTAAAAGTGTGCGTG
TACACAGAGACACACAGATATCATAATAGAATATTGTTCA
GCCTTAAAAAAGGAGGGTGATTCTGACACAAGTTACAACA
TGGAGAAACCTTGAAGATATCATGTTAAATGAAATAAGCC
AGTCACAAAAGGACAAATGCTGTATGATTTTACTTATGTG
TAGTCCTTGGAATAGTGAAACTCATAGAAAAAGAACTAGA
ACGCTGATTGCCAAGGGCTGAAGGGAGAGAGGAATGGAGA
ATGATTGTTTAATTGGTGTAGAGTTAAGTTGTGAAAAATA
AAGAGTTCTAAAAATGGAAGAAAAAAGAAACACCAAATAA
ATTCTAATTAGTATTCTTACAGGAATTAAGGATGCTATGA
GAAAGGAAATTCAGAGACCAAAAAATAGATCCTGAAAATA
GAAAATACTCATTAAAAATTTAAAAATTCTATAAAGTAAA
TGAAGGATAATGTTGAGAAGAATCTCCCAGAAAGTATCAC
AAAATAGCTAAATGGAGGGCAGACATTTCATGGAAATCCT
AAAAAAAGATTTTAAATATATTTTATATAAAAATTTGAAG
TTGTTGATACACAAAAGAGGAGAAAGAGCTGATGGAGATA
CCCAAGATTGTTAGGCAGTGTGTGGTTCTGGAAAAGGTAG
TGATAAAGGCAACGGTGGAGACAGCTGTGGTTACACAGCT
GTGTGAATTTCAACAAGCGGTGTAACCTCCTTGAGATGTC
TCAACAGTAAATTCAAGACAATCAGACAATCATTAAAAAT
GCTAAATTAGCTCAAATAAGCGGCACCTGCCTCATAGTAA
ATGCTCTCTAAGTGTTGGCAGTTAATATGACCTGAATCCC
TTCTTCTTTGGATAACCAAGCTCTTGGAATAAAAAAATAA
ATAAATAAAACACACATACGGATTCTATGTTCAAAAATCC
ACACTTGTAGATAAGCCTTTACTTAACTTTCAGACCGTTG
CTTCTGCTATGAGTTAAAACATCCATTTCGCTGCTCCTTT
AAATTTTTCCTTCTGTCTGTAGTGTTGTGCCTCTTTTCTA
CTAAGGCACTGGAGAACACTGTGGAATTACAAGGATAACA
AACTTGGTGTCTAACTCTAAAGTTAATTGCATCACAGGAA
CAGATGTAAGATTTCAAATGTTACAAGATCTACAAAAGAG
TCAGATGATGCAGGATTATATGTTCTTGAGGTTTAAAATA
GTGATAACCCAGACTTAGGTTGAAACAAACAGCAACCCCT
GTAGCTTCTGTAGAGGAAATGAGGCCTGCTTTGATGGGAA
GTCTGATTTGGACATGCAGGAAGCATGAATATTTCTCCTG
GGCCTCTACCTGTAATAGTAGTAACCCCCAGTGGGAAAAA
AAGGATGCTTCTCTGGAAGGGGTAACTTCTCTTCCTTTTT
GCTTCTTTCCTCAGGGACATTCCACTTTCCCAGGCTTTTG
TATGACCTGGTATGGTTTTTGTGATTATGACAGGATTTTC
TGTTCTTATGCACTGTGTGTAAGTTTCCTATAAGTCTGAA
CCAAGCCTATAATCTTTCAGTTTGCTATAAACCTTGAAGC
AGGCCCCTCCAAGGCTTTGTGTTTCCAAGTATTAGAAGTG
TGATTTGATTGGGAAGATACATGAATCAGGGTACATGGCT
GCAAGTGATAGAAAGACCTCCTCAAAACACCTTTATCAAA
AAGAAATATTTGTTTGCCAACCTACCTGGAAAGTCTGGGA
TACAGCTAACTTCAGATATAGTGGAGTACAACAGCTTAAA
TGAGAATTAGAGATTTCTCTCCCCTTTTCATCTCTGCTTA
TTTCTGTTTATGTTAGCACATTCGGCCTCTTTTTCTGGTG
ATACAGAAAGGCTCCCTCCATATGACTTGGGAAGATGGCT
GTTAAGCAGCTTAAATATAAGTCTCCCTAGAAGTGTGACT
CCAAAGGTGAGGAAGGAAGTGCTCCTAATTTGAACTAACC
TAATAGTCACATGGAGGATTCTGATTGGCCCGTGTGGGGC
CTTGTGCCCATGTTCTAAGGAATCACTGTTGCTTGAAGCA
TGGACAACTCTAATTGGCCTGACACGGTCCCTGACTCGTA
CCTGTGACAGGACACTGAGGTAAGGGGAAGGCCTTTCTCA
ATGAAGAGGGAATGTGCTGTTATCACACATGTGGCAGATA
AAACTATAGTTACTGCATTTAACATGGTGAGAGAAAAGAG
GAAGCCGATCCTCTTTTCATTATATCTTTGGCTTGATAAC
CATATTCAATCTTAGCTCCTCAGAGACCTGGTGGATATTC
TTGGTTTTTAAATTAGTGCTTGGCAGATATATTTGACAAT
TGGCATTCATACACATTCATGCACAATATTATGACAATAC
ATTGTGAAAAATGCTTTTCATTGAGCTGTTTATTCATTCT
CACTTTCAACAAGCTTCTGTCAACTACCTAGTACAGGACA
TGTACTAGAGCAAGTCATGGTCTCTGCCCTCATCAAATTT
ACAGGGTAATGAAGGAGAAAGAGACAGGTAGGCACATACC
CTTTGAAACTGTACTTAAGTACTGTAAGATTATATAACCA
GAGTAGATACCTCGGTTATACAGGCATATCAGAGACACTG
TCTCACAAGAAGTTATATTTAGGTGGAGTCTTGAATGATG
AATTGAAGTTCATTAGTTGAAGGTCTTCAGAATGAGCTTC
TAGGGAGAATCAGCAGCATGTGTGCAGGATCCAGACTGGA
AGGAAAGTACTGAATGAAATCTGTATGAGACTGAGGAGAG
TGAAGGGCACAAAATGTGAGGCGAAAGATGAAGTAGTAGA
TCATATAGGGCCTTACACGCTGGACTATGAACTCCACGTT
TTTATCCTGCATACTAATGGGGAGTCCCTGAATGGTTTGA
TTCAAGGCAGTGATAATTTGATGTATGTTGGCAAAAATCA
TTCTGATTACTTCATTCATTTGTTTGGGCTATGGACTGTG
GAACTAGGGCACAAGACTGCTTGGGCTTGAAGTCTAATTC
TTCCACTTATGTGACCCAGAAGAAGTTACCTAATTTCTTT
GTGCCTCCATTTCCTCATCTGCAAAATTAGGATGCAATAG
TAACTACCTTCATAGGTTTGTTACGAAAATTAAATGAGTT
AAAATGTATAAAGGTAAGAAAAGTCAAATACTGCATGTTC
CCACTTAAAAGTGGGAGCTAAACATTGAGTACACATGGAC
ATAAAGATGGGAACAACAGACACTGGGGACACTAAAAGAG
GGGAAGGAGAGGGTCAAGGATTGAAAACTACCTATTGGGT
AGTGTGTTCACTATTTGGGCGACAGGTTCAATAGAAACCC
AAACCTCAGCATCACACAATATATCCATGTAGCAAACCTG
TAAATGTCCCTCCTGAATCTAAAACTTAAAAAAATAGGAA
AAAAAGAAAAGTGCTTTGTATATAGCATTATCTGTTTGCT
ACTATTATTTAACATATCTTTATTGAGCAGCTGCTATGAG
ACAGACATTGAGGAAGTATGAAATTGTCTTTGCAAAGGGT
GACAGTGTTTGCTCACTAGAGAAATTATGTAGTAAGGGTC
AGAGAATGTTGGGTGTCATTTTGAATTTGGGTGATCCTGA
TTTTATAAGGCTATCAGTCTGCCCACTTTGCAATTATGCA
GGTTATTGTCTAGATTTTAGACGGAACCTGAATTGTATTT
CTGGCTTTGCCTCTTACCAAATATCTTCATTTAATAAGCA
TCAGTGACCTTATCTGTAATATGGGAACATTAAACGCACC
TACCTCATACTGTTACTATAAAGAATAAACAAGATTATAT
AAGTATGTGTGTATGTATGTTTATATATATTGAATTTTTA
ACACTATGTGTGCCACATGATAAAAACTCACTAAATGGTA
GTTACTGTGAATCCTAATTTAAGAAGGATTGTGATGGTAT
ATTTATTCCAATGCAAATTTCCATGCCTAATGTATTCATC
TTTCTAATATGTGCTCTGAGCTATTGACAAATTGGATTCA
TTGTTTGTTGCTTAAAATATACCCCAAAGAGGAAGAGTGC
ATACTGTGCTAGTATTATAGTTATTTTTAACTGTAATAAA
AAATGGAATGGAAAAAAGCAGAATAGAAATAAGAGAGATT
TGGCCGGGTGCGGTGGCTCATGCCTGTAATCCCAGCACTT
TGGGTAGCTGAGGCGGGCGGATCACAAGGTCAGGAGATTG
AGGCTATTCTAACACGGTGAAACCCCGTCTGTACTAAAAC
TGCAAAAATTAGCCGGGCGAGGTGGCAGTCGCCTGCAGTC
CCAGCTACTCAGGAGGCTGAGGCAGGAGAATGGCGTGAAC
CCGGAGAGGCAAGAGCTTGCAGTGAGCCAAGATCAGGCCG
CTGCAGTCCAGCCTGGGAGACCGAGAAAGACTCCGTCTCA
AAAACAAACAAACAAACAAAAAGAAGATTTACCATGTTGC
TAAAAATACTTGTGGATTTCTTAAAGCTTTGATTATGAAT
TATAAGTTAAATTTATGTTAATTATTTAAAAGAAGATAAA
ATTGTGGAAGATATATACCCAAAATATTTCCTTAGCTAAC
AAAGAATTAACATTTAAAAAGTATTTGGCCGGGCGCGGTG
GCTCAAGCCTGTAATCCCAGCACTTTGGGAGGCCGAGACG
GGTGGATCACGAGGTCAGGAGATCGAGACCATCCTGGCTA
ACGGTGAAACCCGTCTCTACTAAAAATACAAAAAACTAGC
AGGCGGTGGCGGGCGCCTGTAGTCCCAGCTACTCCGGAGG
CTGAGGCAGGAGAATGGCGTGAACCCGGGAGGTGGAGCTT
GCAGTGAGCTGAGATCCGGCCACTGCACTCCAGCCTGGGC
CACAGAGCCAGACTCTGTCTCCAAAAAAAAAAAAAGTATT
TTTAAAACTTGCATATGAAGCTTCAAATTTTATCCTCTTA
TTATTTATAAGGAAACAAATAAATTTAGTGATGTTTACCA
AGCACAAATATTTGCTCTTTAAAAGATGAAGTCTGATTTA
AATATCTTTTTGTCATTTTCAAAGTTGTTTTCAAATCTAC
CCTTCTGATTCCTATTCTCGTCTCTCAACATGCAATATGA
TATGCTAGAGCTAGATGTATTTAATTTTTTTTTTTTTTTG
AGACGGAGTCTTGCTCTGTCGCCCGGGCTGGAGTGCAGTG
GCCAGATCTCAGCTCACTGCAACCTCCGCCTCCCGGGTTT
ACGCCATTCTCCTGCCTCAGCCTCCCGAGTGGCTGGGACT
ACAGGCGCCCGCCACCGCCCGGCTAGTTTTTGTATTTTTA
GTAGAGACGGGGTTTCACAGTGTTAGCCAGGATGGTCTCG
ATCTCCTGACCTCGTGATCCGCCTGCCTCAGCCTCCCGAG
TGGCTGGGACTACAGGCGCCCGCCACCGCCCGGCTAGTTT
TTGTATTTTTAGTAGAGACGGGGTTTCACAGTGTTAGCCA
GGATGGTCTCGATCTCCTGACCTCGTGATCCGCCCGTCTC
AGCCTCCCAAAGTGCTGGGATTACAGGCTTGAGCCACCGC
GCCCAGCCGATGTATTTAATTTTTTATGATCTAACACAAA
TAGAAAGTGAAATATGAAAAAGGAAATTTCCATTTATATA
GCAACAAGTTAACATTAAATCTAGCTTTATGATGTTTAAC
TTTGAGGTATCCTGCCAAAACACAATTGACTGATAGGATG
GAAATGAAAGCCACTAATGGGATGCCTTGTTCTATAAAGC
AGGGTTGAGGATTATGGAGCTAAGGTCATTTTCTTTCTCT
CTCTTTGAGGGAAGGAAAAGTAAATAAGCTTAAATGAGTC
TATGGGCCTGGGTTCTCTGCAGGGATACTAAGAGAAGACT
AAGACTAATAGGTAACTGACCTTGAGGAGTTTATCAGCCT
GTGGCAGATAGACTACAACCACTTAGGAAACAGACTAGGA
GCAGGTGCTTGCAAGTGAATTGACTATAGGAGAAAGAAAA
GAACAGCATTGGAAAGAGAAGATCACACGAAGGAAAAGTG
AATTATAAGGTGAAACTCCCAGCAAATATCCTGTAATTCC
TCTGTACTGCACAAGCCAGAACATGATCCTAATTCTTCCA
TGCTAGAATTGACAACACAATCTACTGAGAGAGGTTCTTT
AGCATTTAAAATATATGAGAATAAAGATTTATTTGGCAAA
AATTTTATTATTATTAAAAAAATTTTAGATAATTTTTTTT
TATAGCCAGCTGTGCAGAAAACAAATATCTCATAAAGGAA
AGACATTTATATATACATACACCTTGTATTTTAAGCCTCA
AATGATTCTCCTAAAAATGCAAAGTATAAATTAGGTGTGT
GGCATGAAAAATTTAAAAGAAGAATGTACAGTGTCTCTCT
TTTTAAAATAAAATATTTATTTTAACCTTGCAGGAAACTA
ATGCTTTATTATTAAATTCAGTTCCTTTTTCACCTCCACA
TTTTCTCCTAGACCATTGGAATTTCCTGTAACTCTTTGAT
TTCTCGCTTGTTTTTATGTGTTTTGCTCTGCTTATTTTTC
CTTTTTCTGGCTAGTTTCAGTGTCTAGTGAAACTACACAA
CTGTAGTCTAGTAGTTCCTTGAACTTCAGCTTTAATGAAC
AAGAAAGTAAACATATATTAGGGGGCACCAACATGGGATT
ACCAATTTCCTTTTTGTTTTGCTAATGAGAGACATCAAAA
ATAAATTTCAAAATACTGTATAAAGACTCAGAAGAGTGGT
AGGGTGAGAGGAGGGAACCATGTACACTATTCAGGTGATG
GTTATACTAAAAGCCCACTACACAGTCTATCCATGTAACA
AAACTGCACTTGTGCTCATTAAATATATGCACATTAAAAT
ACAATACAGAATACATTTAGTTTTATAGAAAATTCCCTAC
ATTGTTCTTATGCCTGTTATTTCCCCCTGGTCTGATGAGA
AATGTGTTATTGACTGACCTCAGTCTGGAGCCCCACTTTG
GATGTGCTGTTCTACTCCAAGAGAATTAGTCTAAAGGATC
TAAAGCTTCAGGTTAAGAACAGAGAGTTAGTTCTGTATCT
CCTTTGTTTTATGATTACAAAAATGTACATGAAAACACTT
TTTAAATTATGTTTTCTTTTTTGCTAAAGGAAATATAATC
TTCAATGACTTCATGATGTTGAAGATGAAATCTCATTTGG
AAATGATTACCTTTTCTTTTTCTTTTTCAAGATGGGGTCT
TGCTCTGTTGCCTAGGCTGGAGTGCAGTGGTGTGATCACG
GCTCACTGCAGCCTTGACCTCCCAGGCTCAAGTGATCCTT
CTGCCTCAGCCTCCTGAGTAGCTAGGACTACAGGTGTGTG
CCACCACACTCAGCTAATTAAAAAAAAAATTTGTAGAGAC
AGAGGTGTCACTATGTTGCCCAGGTTAGTCTTGAACTCAT
TGACTCAAGCAATCCTGTTGCCTTGGCTTCCCAAAGTGCT
GGGATTAACAAGAGTGAGCCACCATGCCCGGCTGGCTTAC
ATTTTCATTATCTGGGCCCCATTTACTATTACAGCCTCTT
GCTACCACTTATATTCTCTTCCATATGTGGGTCTCCATAC
ACCCCTGTCTAAGGTCTGGTCCTACTGAATTGCCGGTCTC
CTTTGTGCTTTAACATGTGCTGTTTATTTTCTGAGGACTT
TTCATTTGAAACCCAATTTAAAGACCAACTCCTTGAGGGA
GCCTACCTGGGTACCTCCAGGTAAAGGCAGTGACTTCTTC
TTCTGCTTTTCTAGAAGATCTCCTTAAAGACAGAAACTGT
TCTTTCAGATTTTTGTTATGCAAATAATGTGCATTGCTCT
AAAGTTAAAATGTATTAGGCAAAACTTACTCTAAATTTTG
AAATTTTAATCTTTCTTTTAACATGATTAAAATCTTAGGC
AAGACTCCTTTTGTACTGGCTTGTGTGGGCAAAAGAAAGC
AGTATAGAGATTTATTCTCCCACTGGCATGAATGCTGTGA
TTCTGACCACCTTCTACATCACTGTCTACCACCCCTACAC
CAGCTCCTAGAAGGCAGAGTAACGACAGGCAAGTGTTTTG
TTTAAGACAGCACACTATACCCTCAATATATCTATGTATA
TGCATGAATAATGAATAAAAATATCTGGATAGATACGTAC
ACACAGTCTCTCCTCACATACACACAGAAAAGTAAACTAT
GCTTATGGATATATATTTGCCTTTATTGTGAACATCTTTC
CATGCCAATAAATGTACTTTTATTTCATTATTTTTCTACT
AGCTGCCTGGATGACTATATTTTATTTAGATTTTTAATTC
TTTGGAATAGTGTTCTAGAATAAATATTTGTCAAATGAAG
GAGAAAACATCTCAGTGCTTTTATCTAAGCCTGATTTGAG
ACTCTAATGAGTCCAGAAGTGACCTTAACTGCAACCTCCA
ATAGGAAAACAGGAAGGAAAACGATCGGGAAGTGGTGGCA
ATGCAGTGACTCATTCTGTTTTTGTGTTTTCCCTCTCCTA
TCACAAAGTAAAAAACAGTAGCTGAAAAAAAGATGTGGTT
TCACAAAACATCATCATCATTTCCTTACTAAAATGACAAT
GTAGCAACATATGATTATGAAAATTGATTTGGGTACCCAG
ATTATATGCCCTTGACGCAGGATGCAATGGTTACTTTACC
CAAAACATTACCTTTACTGAGGTATTAAGAATTCTGACAT
CATGTTATGAAATAAAGTAATTCACAAAACAGTAAATTGA
TTTGAGATTTGAATTGATTTGAGAAAGTCTTTAAATAGAT
GGGTTTTATTATATGACTGGCAAGAGACATGCAATTGGGA
AGGACCTACCCTCAGAGTGCCTAAGATTGGTGCCTAATGT
TATGATATTTGACAAATATTTATTCTAGAACACTGTTCCA
AAGAATTAAAAATTAAATAAAATATAGTCGTCCAGGCAGC
TAGTAGAAAAATAATGAAGTAAAGTACATTTATTGGCATG
GAAAGATGTTCACAATAAAGGAAAAAATATATATGCGTAA
GCATTGTTTCCTTTTCTGTGTGTGTGTGTGTGAGGAGAGA
CTGTGTGTGTATATCTATCCAGATATTTTTATTCATTATT
CATGTATATTGGTGCCTAATGATATTATGTTATGAGGCTC
ACCTGCCCAACACTTCTGTTCAAGGAAGAGAAGAACTTAC
AAACTTCTCTAAAAATCTTGACCTTGAACTATGTCATCTC
TCTGCTCCTGTCCTGCTTATGCACCTGACCACCTAGTGAT
TTGAGTAGAATGTGAAGGTGCCATGGCCCAAACCCCAAAC
CATTGTCCATTGAATCAGGCCTGTTGTTGCCTAGAGGAAC
TCCCAACCACCATCTTCTGAGCCTTTGTAAAGGAGCCATC
GTTCTAAATAGGGAGAGAAATTCTTTACCTTCTCCCCCAG
CAGGCTTCAGGGAATAGCTGTGGTTCCTTAACACTGTGAG
TTGCCTAGTCAAGAGCCAGTCTCCCTTTTTCTTTGTTAAC
AAAGCCCTGACTTCTCTTCCTGTGACTTGAAGGTAAAACA
CTGCTCAGTTTTGGTAATACTCTTGTCAGAGACTGGTGTA
GGGGTGAGTATATGATCTAGGTCTAGCTGATGAGAACTCA
GCTGGAGAGCTTCTGGAAAAAATCTCTTCATTATTAAAAG
GAAATGCAGGGATGAAACAGTCTTTTTTCTTACATAGGAT
GCTGTGGTACCTGGAGTGATGCCAGACTGCAGAGGCCACC
TAGTGACATGAGAGATTCAACCTAACATGGTGAGGATGGC
AGAGTAGAGCTAAAGTGGAAAAGCATTTCCCTAATGAATT
TAAGAAGCCACTGAATAAATATGTCTGGAAATACCTAACT
CTGAACCAAGTGGCTTTATTTGGTTAAATTGAGATTCTGC
TTGTAGCCAGAAGCAAACTTACTGCTAAATTCTCAATACT
AAGAAGTCCTAATGATTCCTTCTACCAAATCTGGTTTTAG
AACTCCTGGGACACACATATTCTTTACCATATAGGAATCT
TTACTAACACTATTCTATCTGTGGAAAGTAACTTTTTATT
GCACTGCTATTTAATGAAAATATATTGATCCTTTTAATCT
TGTCTAAATCCTATGACCTGAGATAGCCTTCCAACATTCC
ACCAGTTAAAATGACTTCCTTTAGTCTATGTATTGCACTT
GGTTTGGATTAGCCTTTCTGCAGTTATCCTTCTTTGCTTT
AATCTATATGTATACATTATTGAATCTCTTCAAATAGATA
TAAACCTTCTTTAAGGTAGAAATGAAATAATTTTTTCCAA
ATGATTTAAGGAATCATGCATCATTTTTTCCCATCAAGAT
CTTTCCTACAGCCCTGGTACGGTACCTCTTAGCAGGTGCT
CCTCACAATTTACCCAGTTGGTCATGTGTGAAATGAAAAG
GTTGAATTAAATGATACTGACAATCTCTTCTGACTCTAAG
GTACAGTGATGATGTCTACACTGAAGTGAAACCATACTTC
TCACAGATATATAGAAGTTTGAGAGTTAAACATAACAAAA
GGAAAACTCTAAGCATGGGTGGTGGTGAAATACAAATATC
TTGTATTTTTTATAAATATCAGTGTTTTTAAGACTATACT
TCTATTTTGGAACATCTTTACTCATGTTATTTACTTTTTG
GTGATTATCCAGGATAGGTCTTTCAAAATGCAGCAAGTCC
TGTTGTTTGGGAAGAATGTGCTAGAAACAGAGTCTCATGT
GGCCAATCATAAATCTTTTTCAGGCTTGCCAATATTTTGG
GATTTATTGTAGAGTTCTCTGCCCTTGTTTTAAACTTTGC
ACACCCATGACATGTTGGGCTTGGAGGAGGATTTGCTTTG
TTTGGGGGAAACACTCCAGTGGGCTATTTTTGAATTATGT
TTGACATTTAGACTTGGAAATACTGTATTTCCAAGATGCT
TATTCCTCAATAAGCTTGCAGGGCTTATGTAAAAGTATAT
TAAGAGAAAATGTTAATCACCTGTTGATGTGATTTTTTTC
ATAAGGGATTTCCCTAATATGGACTTCTCTTCATGTAGAT
TAAGTGGTGGCTACAAAAATAAACACAAGATGGGGGAAAG
TATTCAAGGTTCAAGAACTCAGACTTATCCCTTGATTATT
TTGCTCTCATTCTCATTTCTAAGGTTTATGAACCTAGGAA
AGACACACACACACACACACACACACACACACACACACAC
ACACAAAATCCCTAGAGACCCTGTGTTTTGGTTTAGCTTA
ATGATGGATCAAATCTCTGCTTGTTTTCCCACTGCTACCT
TGATTAGTTCTATTGGCTCACATAAGAACAGGCAGCTAGG
TACACATTAGCTTCTTGCAAGGTTCCACTGAAGAGATGGA
GTGGAGGAGACACTAGGAGGAAGAAAATGAAGGCTGATAC
AGGAGGACAAGGGAGGGGAGAGCAGGGAGCTTCATACATT
CCTTGGCTGGGCATAGAGAATGGTGACTTTACCTAGCTGC
AGAGCTGAAGCTTCTTAGGTAGAAATCCTGCCCTATGCTT
GTCTAGAAGGAGATACAGCCTGGGGAATTTAGCAGAGTTA
CCTGCAGCTAAGGCCAAAGCAATTGCAAACTGTAGAAGTG
GAAGGCACCTGTTGTGTTAAATCAAACTGTGTTTTTTGAC
TAATGATCATTTTCTCAAAATGAAAAGTAACCGTGAAACT
AACCTGTTTTCAGTTTCTATAAAACACAACAGTTCGATAT
CTCTATACCTTTGCTCATGTTATTCCCTCTATCTGGAAAC
ATCCCTGTTTCTCCACCTATCTCTTACCCTTTCCCCCAAA
CCTGAGAGCACCTCAACATTCCTTAAAGTCCCCTTTTCTC
TGACGCCTTTTCTGACCTCACTTTTACCTCTAATCGGGTA
GAATTTACCATTCTAGTTTTGAGCTTCCCACTATAAATGG
TAAAATTTGCTGTAGCCCCTATAATACTTTAGTGAATTTA
TTTTATATGTCTGTCTTCTATTATTGTGTTTTTACCCTCT
TTTGGGCAGGGACTGATTCCTAATTATCTTTATATCCTTA
AAATTCAGCACTGAGACTGGCTTATTGTAGGGATTTAGTA
TATGTTAGTCCTATGCGTAAGTAAATGAAGAGTGGGGAGG
GTGGAGGCTTAGCGACTAAATTGGTAAGGGCAAAAGGATT
TCATACCCTTACGTGGTAGATCTATGCAGTGGTGGTTACC
ACCCTACAACTACTTCCGAAGCTGTCATTTCCATGGGGCG
TGGAGCTCTGCAATGAGAAGCATCCCTTCACTGCTCTGTT
TAGGAATCCTATTAGTATACTTTCTGGGCTTATCATTTCT
TTCCCCAACCAAATCCCTTATGACCTCATGGAAAAAATGA
AAAATAACCAATTACCTGAAAAAGTTTGCTTATTTGCACC
TAAATTTATTCAAAAACCTCCACGAAGTATTTACTGAGTA
TTTATCATGCTCTTAGCACGATGATAACCTACATGAGAGC
TAAAGGATATTGCAATTTGCAAAATCTACACAAGTCACTG
TCACTCCTTTGAGGCTCCCAAGAAAAAAATTCCAGAAAGC
AATTCACCAGTGCCCTACTTTTTAATTTTGTCCTTATATT
TACTGGGGATGAATGAAGAGCTCAGCAGGAAATTTCTCCT
TTGTTCTGGAAGGTATTTGGCCTTATAGAAAAGAATATGG
GCTTTGGAGGCAGCTGGCACAGTCTTAGACTCCCTTCTCT
TCATTTGAAGCTGTATAGTAATTCACTCAACACCTATAAA
CATCAGTTTCTTTATCAACAAAAATGATAATACCTATACT
TTGTAATTATATTAAGAATTAATAACATAATGAACATGTG
AACACATCTAGGAAACAACGGTGCTCACAAGATGTTAGGG
ACTCTCAGTATTACTGTTTTTTCACATAGTGCAAAGTCCT
AAGAGTAATACCCTTCAGCAAACTTCGTGCCCTCTTTTTG
AATGTGTTATGATTTCCACATTTAGAGCAGTCTGTATCTA
TTCATTCTTTTCTGGAGGTACAGAGATTGCTTGTAACATA
CTGTAAGAATACCTTGATGGAGAAGAGAATCTGATAAGAG
AATATCAAGGATGTCATCATTGCTACAACACTGGGATTTC
TTCCTTGGAGTCTTGGAACTACTCCAGGCCCAGAATTCTC
CTGCTCATCTCTGCCAGGACTAGATGAGTGGTGGTATGTT
GAGGGTCAAAGGACAGCACCAACCATAGAATTTGCACTAT
GGAGTTAAAAATGCTCAAGTTTAAAAAAGAATAATGCTTC
TCCCACTATGATGTCCTTATCCTAATCCCTGGAATGTTGT
GTGTAGCTTTATGTGGCAAAAGCGACTTTACATTACAAAT
GTGATTAAGTTGAGGACTTTGATATGGAAAAATGTCCCTG
GATTATCCAGGTGGGTTCAGTGTCATCAAAGGGTCCTTAT
AAGAGGGATACAGGAGGAATCAGAATCTGATAGAGGACAT
GAGACACTGGAACCTGAGTTTGAAATGATGTACATAGAAG
ATGGAGGAAGGAGCCACAAGCCAAAGGATGAAGGTGGCTG
CAGAAGCTGAAAAGGCAAGGCATTGAATGAATTCGCCCCT
GAAGCCTCCAGAAGGAATGTAATTCTGCTGACAAATGCTG
TTTTAAGTCACTATGTTTGTGGTAATTTGTTGCAGCAACA
ATAGAAGACTACACACATACTAAGTTTGGATAAAGAAAAT
GTGGTATACTGTGGAATAATGAAACACATTCAGCCTTAAA
AAAAGAAGGAAATCCTGCCATGTGTAACAACATGGATGGG
CTTGGAAGGCATTATGTTAAGTGAAGTAAGTCAGACACAG
AAAGACAAATACTACATGATCTCACTTATATGGGGAATCC
AAATACTAGTCAAACTCCTAGAAGCACAGAGTATAGTGAT
GGTACCCAGGGATTGGGAAGGGAGGGAAATGGGAAGATAC
TGGTCAAAGAGTACAAAGTTTCAGGTACGTGAGATGAGTA
AGTTCTGGAGCTCTGAAGTACAGGATGGTGACTATAGTTA
ACAGTGCTCTGTTGTGCACAGGAGATTTGCTAAGAGAGTA
AGATCTGCCAAAATAATAATAATAATAATTACATAGCTAT
GGATATGTGAACTAGCTTGATTGTGGTAATCGTTTTACAA
TGAAAATGTTTATCAAAACATCAAATTGTGTGCATTAAAT
ACATACCATGTTTATTTGTCAATTATACTCCAATAAAGCT
GGAAAAATATCATTTTGGCACTTTGAATTGGCGCTTAGAG
GAGAAGTCAGAGCTGGAGGCATTTTTCAGTATAAAGTTGG
TATTCCAGCCACAGGACTGGCGAACTTTGCTCTGCCACAG
AGTGTAGGTGGAAAGTTTGGACCCTGGAGCAGTAGGGGTC
AGGCAGGGAAAGAGGAGCTGAGAAGGAGAGGCCAAGGAGG
TGGATAAAACCTCAGAGGGCAAGTGTCCCAGAAGCAAAGT
GGAAGAATGTGCTTCATGAATGAGGATGGAATCACCTCTG
TCAAAAAAAGTCTCTCTCAGCCTTGTTTCATTATCTAGAG
ATAACATACAAACAAAAATAGAGCTCCTAGAAAACCCTCC
AAATGATTGTTATACTTAATGCACTATTATTGATAAATGA
ATTCAGATCTCTCTTGATTGCTCAGAAACAACATTTTAGA
GCAGACCAGCCTTGAAGCAGCCCAGTTAATTTTTTTCCTT
CTTTTAGCATCTTCTCTGTTTCGTTCTTGGTGGTTCCCTT
ATAATCATGGGTTCTATAGACAGTAAAGACTGGTCAAAAG
ACAGAAAACAAGCACTAACTTGGCTCTTGTGTAAGGAATA
GCTCTTGAAAGACGATAGCAAATGATGATACTTTGATGCA
GCTAGGGAAAATACTGTTTACTAAAGTACCCTGCCTGCTT
TGCCCCATTTCCAATATAATTAAATGACAATAAAATCCCA
CATGAGAGTGCATCAACAATTGCAGTGGAAAGACTGGAAA
CTTCATTATGCATTTATTAACTAAAGATTTGAGTAAATGA
TTGCTAACCTTTCTATGTTAAGACAGCCTGTTTATTTGAT
TTTTTGGTTGTCAGTCACACTCTGCTCTTATAAGAGTTGT
AATGAAATAGTTTAACTATTTTAATTAAATTGTGTTACAA
AAATTCGGATGTTCCTTAAGGTTACTGGAGATAGTTGCAG
TGTTATGAAACTACACCTGGGAATAGCTAGGCTAAAAGGA
AAAACGACTGCACAATGGAGCTAATAATTCATTTCAACTT
GAGAGCATTTCTTAGGATTTGCTGTCATTTAAAATCACTT
TGAAGTCTAGTTTTTTAGTCAAGAGTTTTGGAACACCATT
CATTCCTTGTCCTGGTCTATGGTGGCTGTAAGTTGGCCTT
ACCATCCCTGGATATTATAATAGATAGAGCTTCTCCCTTT
TGTTTACAGAGTCGATGGTAGGCTGCTGATTCTCTTTCTA
GCTCCATCTGATGCTTTTTTCCCCCGGGCGTCTGTATTCC
AGCATTTTTTTTTGGAAGTGCCCTCCTATCTCCTGCTTCA
GGGCCTTGGCAAGAAATGTTTCCTCTGTGGGAGCCTACAC
AAAGTAGTCCTCAGAGTAGGAACATCCATTTAAATAGGTG
GACTTTAGGATCTGACCCTAGGGCCCTTCAGGGAGACCCA
ACAAACCTGCTAACATTGTGGCCAGTGCCAGGACATTGGA
TCTGCTTCTCTGGGGAAACCACTCCCCACCACTCCCATCT
TTTGTGGTTCCAAACCACATTAGATGGCAGGACATCTTCA
TAGTCATGAGGAACCTGTTGTTCAAGCCCATAAGAATTGC
CACAATATCATATGAAGCCACTTCTTCATCTAGCAAGCAG
AGACTACTGATTCCCTCAGAGCCCTTTCTTACCATGGAAT
CTGGCACATTTTAGACACTCAGTAAATATTTGAAGAGTAA
ATGTATCCCTCCTGCCTTTCTTTCACTGTACCATACTTTC
CTCACATTCCCGTTTCCCTCCTTACTCAGCTTAGTTCCTG
CAATCCTTCATTATAATCAGTCTTTGTCTACCCTTCACTC
CTTTCCCTCTATCTCCCTCTATTCATTTTCTATGCTGCAG
TAATAAATAATTACAGACTTAATAGATTAAAACAACAGCT
ATTTGTGATTGCATCATTTCCAAGGGTCAGAAGCCGAGGC
ACACGTTTACCAAGTCTTCTGCTCTGATCTTGCAATGCGG
CACTAGTCAAGATGTAGTCTTCCCCCAAACTCACACAATC
GTTGGCAGAATTCTTTGCTTACATCTGTAGAACTCACACT
GGTTCACTTCTTTAAGGCCAGCAGGAGAGCGTCTCTGAGC
TCAGAGAAGGCCTAAGCTTTCTGTGACGGCTTGCTTGATT
AGGTCAGGCCCACCCAAAATAAGTTCCTTTTGATTAGAGA
CCTGTAAAATCTCTTTACCACATAACAACGTAATCATGGG
AGTGATGTGCCGTCATATTCACAGACCCTGCCTACACTAA
GGGGAAGATGTGTTTACCAAGGAATGTGGAGTTCTGGGGG
CCATCTTATTCTCTCTACCGCACTGCCTATTGCATGCATC
CCCTGAAACCCCAGACTCCTCAATTATATTTATCATTTCA
CCCAAATATATGTATTCACATGGTTGACAAAAATACACAA
ACATACCGATTGCTCTCACTTTAAATTCTCAAGCACAAAC
TGAACCCTCAACTTCAACTGGGCCTTCGAGGTTCCCAGCA
ACCCAGTATGTTTGTTCTATTCCTCCTCTAGGTGAACACT
CCCGTGTCATGCTCTCCTGCCCCCACTTACAGCTTTCTAG
AGTAAAAATTTAGACGCGAATGGCAGATGACTCTACATGC
CCTCACTACCACATCTGCCATTTTCCCTGCATCTGCATCT
GTGCCCACACACTGCTCTCCTTCCTGTTGCCCTGAATGAG
GGGTCTACATGCCTGTCTCAGGCCAACCTCCCCTCTGTTG
CCCTGAATCCCATCCCATCACCTGCTGAAGGACATTGCTT
CTGTAATTGTCTTGTTCTCATATTCCATCACCCAATTTTC
CTGCTGTAAATGCATCATTCTTAATTTCATACCAACATCT
TATAATATGTCCGATATTAAAAAATATCCCTCTCTTGACT
CCACTTGCAATCCCATTATTCTATTCTCCTTTATAACAAA
ATTCTTTGGAAATAATTTGTGGTGAATGATGCCTTCTTTT
CCTCCATTCTGTCCTGAATCCATTTCAATCAGGCTATTTC
TTCCCCCTCCCCACATTCTCTAGCAATTATTCTTGTCAAA
GTCATAAGTGACTTCCTTTTTGCCAAATGCAGTAGTCCAT
TCTCAATTCTCATCTTACAGTAGCATTTCACATAGCACAT
ACTTCTCTCTTTGAAACATTTTCTTCACATGGTTTCCCAG
GATATCCAGGAGGATACCACCCTCTATTGCTTTTGTTATT
TCATGATATAGTATGATATCCAATAGTTAAGCACACAAAA
GTAAGGTACAAGAAAATGTGTATATAACTGTATACTATTG
GTATAAAAATATGTATTTGCTTTTATAGGCGAAAAATGTA
TTTGCAAGGAAACACAAGAGCATTGTTTCTAAGACAGGGA
ATCTGGGTAGCTGGGACAGTATTTATGTCCTTTTGTATCT
TTTGAATTTTTTGGCATGTGAATTATTCAATAATAAATTA
AAAACATATAAATCTATATCATCTGAATTGGCCGGTTATG
TCAGAAATGGTAGCAAACTTGCAGCCGCCGTGTGCGTCTG
GTGCCAGCAGCCTTCTTGCTGGAGTCACCGAGTAGTTAAG
GACACAGAGCACTGTGTATCCTCAGTGCTCTCTGATCCCT
GAACAATGGCACACAGATTTCTGGGGTGAAAGATAATTTT
GTCAACAAGACCAACTAAGCAATTGAATCCACTTGTAAAA
CAATGTCAATGGGAAGCAGGGCTGTATCTTTTCTGCCTTG
GAAAAAAGAAACACACACAAGGCAGCGTTACATGAAGCAA
AAAGCGGTCAAGTACTTCAGATATTCCTCAAATTCTTGTA
TTAATAATACCAGAGCAATGAAAAGAGAAGCGAAAAAAGA
AAAAAGAAAATTCACCAAAGAAGGAAAAATAACCTAGAAG
AGTTTGATTAAAGATATAATTAAAAGGAATCTTGAGTGTA
TATTTCAATTAAAATACTTTTTCTAGCAGACATTATTATT
GACAAAGTTTATTTCAGGCACAATATTGTTATTATTTGTT
GCTCATAAAGTATGTAAATCTCGTGTTCCTTATTTCCCAG
CTGAAACAATCCTCTCAACTCACAGAAGCTGATAAATTTA
AGTTCTTCAGTATTGTGTTCTATTATGGTAGTGATGGTTT
AAGGCGGTGGTTTTAAGGTAAATGTGTATCTATGAAGACT
GTGTATGCATCTGTGTAGGGGTACTAGTGGAGATTCCTTT
CAAACAATAACTAAATATCTAAATGAGTCATTTAAACTTC
TGTCTTATCTGGTCCTATGAGACTCCTGGCTTTCCTATTT
CCAACCTGAATCTGACTCTACAAATTACCCTTCTATCTAT
TTCATTTTTTGAGGATGTGAGAATAAAATGGTAATTTCCT
TATTTATTAAAGCTGTCTTTGCTGATTCTAAATTCTCAAG
CTCTTTAAACTTATGTCATTTATTTGGTATATAGGTAGTG
AGGAGTGTGGGGAAATGCCAGATTTGCCAGGTCCATATCA
ATAGAATTGTTAAAATAAATTAAACTATAGGTTTTTTTTT
TAAACCTTCAAGAGGATGATAAGGACAATAATTGCCCTCT
CGATGCAGACTTGGCAATACACTGAGTATACTGTACTCTT
AAGAGGCTATTTTTTGAGAAGGTTAGAAGAATGGTGAAGA
GGTGAGAGCTGACACTTGCCTTAAAGATTTTAAGGATGAA
AATGAGGACAAGAGCTTAGACTTGAGATAAATGCCAGGTG
GTGAAATTTGGACCAGTTGTTGTAGGAAGGTGGAGCAATT
TAGATCAAGAGTTGTACAAAGTTGCAGGAGAAAGGATTTC
CTCCAGAGATAGAATGAGAGGCTTCCGGACAGAGCACAGA
CTGGAGGTGCTCCAGCATAGGCTGTGGAGGTTTAATTTTC
AGCTGGCTTATTAGGGATGGTATTTCACCTCTCTTCTGTT
TCTATTTGTACTCTAGAACAGTAGTTCTTGATGTTTCCTG
AGTCTTGGATTCTTTTAAAAATCTAGTAAATGCTATACCT
TCCTTCCTAGGAACAAATGCACATACGTTGCCATTTCTTC
CTGTAAAAGATGTAAACACACACACACAAAGAAAACAGCT
CTGGGGAAGAACCCCTAGGTCACCAAAGATCCAGTTTTGA
AGACTACTGCTCTGAATTATTACTTGCTTGCAGAGAGTTT
GAATAAGGCTTCATAAGAAACTAAAAATGCTTTTTAATCT
GCTTCAAGAAATAGCATTTTCCTCCAAATTCATTAAACAT
AGCATATAGATCTTTGAAATTAATTTGTTTTAATGAGCTT
TGGAACAAATAGATCAGAAATAATAAGATTAAATATTTAT
TAATGTGGAAGGCTTCTGGAAAGCATTCTAAATTTAGCTG
AATTTAAATGCTAGCTGTTTATGGATTAATTTGTAATGCA
TTACTTTACCTATCTTGTTAATTGGTCCTGCTGAGAGCTC
TATGCTGTAGGCAGAGTACAGCTGATGCTTGAACAACATG
GGTTCGAACTGAGTAAATACACTTCTATGCATATTTTCTT
CCACCTCTGCCACCCCTGAGACAGCAAGACCAACACCTTC
TCTTCTTTCTCCTTCTCAGCCTACTCAACATGAAGATGAA
TGAAGACCTTTATAAAGATCTACTTCAACTTAATGAATAG
TAAATATATATTTTTTTGATTTTCTTAATGACATTTTCCT
TTCTCTAGCTTACTTTATTGTAGTAATGTAGTATATAATA
CATGTAACATACTAAGTATGTGTGAATCAACTATTTATGT
TATCGGTAAGGCTTCTGGTCAACAGTAGGCTGTTAAGTTT
TTGGGAAGCCGAAAGTTATATGCAGATTTTTGACTGTGCA
GGAGGTCAGCATCTCTAACCCCTGGGTTATTTAAGGATCA
TCTACATTTATTTTATTTTTAAATTTATTTTATTTTAGAT
TTAGGGGACACATGTGCATGATTGTTACATAGGTATATTG
TGCACTGGTGGGAACTGGGATTCTCGTGCACTCATTACCC
AAATAGTGAACATTGTACCTGAAAGGTTATTTGTCAATCC
TTCCCCTCTTCCAGTGTTTCCCATTTTGGAGTCCCAGTGT
CTATTATTTCCATCTTTGTATCCATGTGTACCCACAGTTT
AACTTCTACTTATAAGTGAGAAGAGTGGCATTTGGTTTTC
TGTTTCTGAGTTAGTTCACTTTGGATAATGGGCTCTAGCT
CCATCCATGTTGCTGCAAAGGACATAATTTCATTATTATT
ATTATTATTAGACAAAATCTAGCTCTGTTGCCCAGGCTGG
AGTGCAGTGGCTTGATCTTGGCTCACTGCAACCTCCACCT
CCCGGGTTCAAGTGATTTTTCTCCTTGAGCCTCCTGAGTA
GCTGGGACTACAGGTGTGCACCACCATGTCTGGATAATTT
TTGTATTTTTAGTAGAAATGGGGTTTTACCATGTTGACCA
GGCTGGTCTCGAACTCTTGACCTTGTGATCCGCCTGCCTC
AGCCTCCCGAAGTGCTGGGATTACAGGCGTGGGCCACCAC
ACCCGTCTGATTTCATTATTTTCTATGGCTGCATCATATT
CTGTGGTATATATAGCATATTTAAAATAAAGAAAACTTGC
TCTCCCCCGTTTTTATTTTTTTAAAAATCTAGCGTATCTT
CTCTATCCAGTCAACTGTTGACAGGTTGGTTCCATAACTT
TGCTATTGTGAATAGGTAATGAACATATGGATGCAGGTGT
ACTTTTTATTTAATGATTTATTTTCCTTTGGGTGGACACC
CAGTAGTGGGACTGCCAGGTGGAATAGTAATTCTATTTTT
AGTTCATTGAAAAACCTCTATACTGTTTTCATAGAGGTTG
AACTAATTTACATTTCCACCCACAATATATAAGTGTTTCT
TTCTCTGCATCTCTAGCATCTGTTATTTTTTGACTTTTTA
ATAGTAATAACCATTCGGACTGGAGTGGGACAGTATCTCA
TTGTGGTTTCAATTTTCATTTCTCTGATGATTAATGATGT
TGCACATTTTTTCATGTGTTTACTGACAGCTTATATTTCT
TCTTTTGAGAAATGTCTGTTCATATTGTTTGTCTCATTTT
TAATGGGCTTGTTTCTTTCTTGCTAAATTGTTTGAGTTCC
TTGTGAATTCTGGATATTAGTCCTTTGTCAGATGCATATT
TTGTGAATATTTTCTCCTGTTCTGTAGATTGTTTGTTTAC
TCTGCTGATTATTTCTTTTGCTGTGCAGAAGTTTTTAGTT
TAATTGTCCCATTTGTCTATTTTTGTTTTTGTTGCATTTG
TTTTGGGTTTCTTCATCATAAATTCTTTGCCTAGGCCAAT
GTCCTGAATAATTTTCCTTAGGTTTTCTTCTGGGATTTTA
ATAGTTTCAGGTCTTATGTTTAAGTCTTTACTCCATTTTC
AGTTAATTTTTATATATGGTGCTAGGGGTTCAGTTTCATT
CTCCTGCATATGGCTAACCCATTTTCCCAGCACTATTTAT
TGAATAGGGTGTCCTTTTCCTGTTTATTTTTGTTGACTTT
GTTGAAGATAGTTGCTTGTAGGTATGTGGCTTTATTTCTG
GGTCCTCTATTATGTTCCATTGCTCTTTGTGACTGTTTTT
GTACCAGTCCCATGTTGTTTTAGTTACTAGAGCCTTGTAG
TATAATTTGAAGTCAGGTAATGTGATGCCTCTAGATTTGT
TCTTTTTGCTTAGGATTGCTTTGACTAGCCAGGCTCTTTT
TTGGTTCCATATGAACATTTTTTTTTCTAATTCTGTGAAA
AATGACTGGTAATTTGATAGAAATTGCACTGACTCTGTAG
ATTGCTTTGGGCTGTATGGTCATTTAAATGATATTGATTC
TTCTAATCCAAGAGCATAGGATGTTTTTTCATTTCTTCAT
GTCATCTACAATTTCCTTCATCAGTGTTTTGTAGTTCTCC
TGGTAGAAATCTTTTACCTCCTTGGTTAAATGTATTCCTA
GGTATTTTAGATTTTTGTGGCTATTATAAATGCAAGTGAC
TTCTTGATTTGGTTCTCTTGAATGTTTTTGGTGTATAGGA
ATGCTGCTGACTTTTTTTACACTGATTTTGTTCAAGTGTC
TTTCTAATAATTCCCACTTTACAAATGACCAAACTGAGCT
GCAGAGAACTTAATTGGGTAGGCTGATATCAAAAGTAGAG
GAAGGGTGTAGCTGATGAAGAGTCAGGCATAACTGGAGTC
AATTCCTGGTTCTCATGTGTGACCTTAGAGAACATAACAT
CCCTATGCCTCAGTTTCCTCTTTTGTAAGTGGGGGTAATA
GTAGTAGTGTTAACTCTCTAGAGGCGTTGTAAACCTTTCA
ATTAAATTTTTGTCTTTCTTACATATGGGCAAGGAGTTAC
TAAGGCATGTTTTCTAAGATAATATGTGTAAAGTGCTGAG
CACAAAGGCTAGCTTAGAGCAAGCAATTTAAAAATATATA
TATAATTAATGAGAGAATTAAAACAGAACCTGAGTATTTA
GGCTCTGGGTAACACAATGCCTTGTAAGACATACACAGTT
TTAGTAAAAGTAACAAATTAGTTTTAATAAAAAATTTAAT
TTTGTGTAGTATTCAGAAAAATGTTACATGCAGGAATGAG
AACAGAAACCTAAATTTGATTGTCAATATTGTTATTTACT
AATGTTACTAGTTACTATTTACTGTTATTTACTATTCTTA
GAAAGTCGTTTTACCATCTATTGTGGTTATCTAATGCTGT
GCAACAATATCCTGAAAAGTCAGTGGCATTAAAACAACCC
TTACATTGTGCTTCTGGTTTCTGGGTTAGGATTTTAGGGC
ACAAAGGAAAAGGCTCATTTCTACTCCAACCAGCTTCAGC
TGGTAATGTTTCAAAGGCTGGGGACTGGAATCATTATTTC
ATTCATGTCTAGTAGGTGACACAGGAAAGACTCAAACACC
TGAGGCCTGGGCTGGGGGATCCTTGAGCCTGTCTATCTCT
GCATGGCAAGTGGTCTTTCTAGATGGTCTTTCTAGATACT
ATAGCTTCAGGGTAGTTGTACCTCCTAAATATCAGCGAAG
AGTTTCTAAGGCATGTGTCTTGAGAGAAAGACAGAGAGTA
CCAGGCCAAAGCTATGTCCCCTTTTCTAATTTATCCTCAG
AAGGCACATAGTATTGCTTCAGCTGCCTTATTTCATTAGA
AGCAAGCCACTAAGGCCACTTGCGTTCAAGGAGAGAATTT
GACTCTAGCTTTTTATGGAAGGTTTTAAAACCATTGCGTT
CTTCAAGCCTCACAATAACCTCTTTATTAATTAATATCAT
GGTCAAGTTATTGTAAGCACTTTGGGGTGGGGAGAGCAGC
TGTACAAAAAGGAAAAAGACTTTATCTCTGTTCTCAAGAT
TACATTCTAGTTGGGGAAGATACCTTTGAAGTAAAAAGTT
CCAGATGATAGAATGTGCTTCTAATGTGGAAGATCTGTGC
TTTTTTAGTTCCAGTCCTATATCTACCATGTTGTGTGACA
ATGACCATGCCATTCAGTGTCTCTAGATTTCCATTTCTTT
ATCAGAGCACATGGAGGTGGGATAGAGTCTGTGTGGAGAC
TGGGGAACCTTCTGCTACTTCTTTGGTGCTCCCTGAAGCA
GTGAATCTGGCATGGTATGGACTATGAAAGAAGATGAACT
TGAATTTTCTAATTTCTTGAAGTTGATCAAGTATATCATA
TGTGCAAGATGCTCTATTAAGTGCTGTAGGGAATGAAGAG
TTAAATTAATTAATATGTACTTAATGAACTGGTGCATCTA
TATATTATTATATATATATTATATAGGTAGTATACAGTTG
TCCCTTGGTAACTCTTGGATACCATAATCCACAGATGCTC
AAATTCCCCATATTAAATAGTATAGCATTTGCATATAACC
TATGAACATCCTCCTGTATACTTTAAACCATCTCTAGATG
ACTTATAATACCTAATACAATGTAAGTGCTATGTAAAACT
GTATTGTTTAGGGAATAATGTCAAGAAAAAATGTGCATGT
GTACAGAGGCAATTTCTTTTTTGAATATTTTCCATTTGCA
ATTGGTTGAATCCATGTATGGAACCCAAGAATACAGAGAG
CTAATTTATATATATTCTTACACATATACAGGGAGGAAAG
TGTTTCTTTGCTATACATATTATATAAAACAAATATAAAA
GGAAAGGTGAAGAATTCTATGTACATATAAAATATAAAAC
ATTCACAAATCTAAGATATATGTGTATATATATATAAAAT
TTATGTGTATATATATAAAATTTATGTGTAAAGTCAGCAA
TTATATGTCAAATAATAATCTGCAATGACTTATATTCTTT
GGAGTAGTATATAGTTGCTACTATCATGACTTAGTTTGGA
CAAATTGCTTATCTTCACTAAACCTAAATAGCCACATGCG
TAGAATAACAGTCTCGAACTACTTACTTTATAAGATTCCT
TCAAACTCTTAAAAAAGCATTGATTTACTGACTTTGCTTT
TTTGTTTATAACTATTTGTGACTCAGGCACATGTATTAAA
GTGTTCTGATTTATTGAGTGTCTATGGTGTAAATGCTTGA
ATACATTATGATCTTTAGATAAAATTTTCTATTGAATACT
CTGTGAAGCAAAAGAGAAAACCCTTTTATAAGAACAACTT
TGTCCTGCACTCAGATGTTTTAATATTCTGAAGTGCATCA
TACATATATCTACAAAATAATAGTGGTTTGCCTTATGTGT
TCCTGGGCATTATCAAAGTGTTTCATTGGTAGAATTCTGA
TTGTGTCTATATCCTGGGCTTCTCTGTTCCTGCCCTTTTA
AGGTCCTTCTCTGGCCAGTCACAGCACTTCTGGGCCCCAA
CCCAAAACCTCCTTGATGGGTAAACAGTGTATTCCCATAT
AAGAGGGATGAGACTAAATCTTAGCAGGCAGCACTCCCAG
AAAAACTATCTATTAGGGTCAAGCAATCTGTACTTCAGGA
AAATTACTGAATTACACTCAATTATAGAATGCCGCATTCC
TTACATTGTGGCCAAGGAGTCTGCCTAGACTTTTGAGGAG
GAGGGTAAAGTCCAATGTATATGCTTTGCTTTCCTTAATC
CTCAAACAATTTTGTACGATGAGTACCATGGGGTGCAAAA
GGGCTAGGTAATTTGCCTGAGGTAAAAAATTTAGTAAGGG
TGCAGCGGCCAGAAAAAAGGTTGAGTTGGGCATGGGCCCC
ACAATGTCTCTGCAAAGGTGCCTTGCCCGGACTAGTAGCA
CCAGCAGCGCCAAGGTGTGTTTGGCAGGCAATTCGGTGGG
GGTGTGTGTGTCCTAGTGTTGAAGTTGCAATACCCTTGGG
AATCTGCAGCTCCTGGCAGGAGAAACCCAGGAGCTGTCAG
GCCCAAGGATAGCATGCACCCTGCGTTTTAGTTCAGGAAC
CTATGAGGGTCAGCACTGCCCCTTCATTATCCCTGTGCTT
GAGGAATCATGACATTAAACAGTGAGTAAGAAACCACCAT
CACAGGTTGAGAGAGATCATGTGGATGAAAAGAAAAAATT
GTACATTTCAGTACTTTTAAGGGTATGTTTTCTTGCTTTT
TAAACAATGGGGTTTACATTTTCATTTTGCACTGGCCTTT
GCAAGCTGTGTAGCTGGTCCTGGTTATTAAGCTTTAAACA
TCTTCTCCACTTACAAATTCCAATCTCATATTCAACTCAC
CGTGCTCTCCTCCCTCTCCTGTAAGCTCCTCCAGTGTCAG
GGGTGGAGAAAGGCAACATCGCTTTAGTGGACATGGTGGT
GAGGTAGGAGGTGGGACTTTACTCCTGACCAGATTGAAGA
CTGGCTGAAACAGGGACTTATCTCCATAACACACAAGCCC
CCAGTACCATGTCAGTTTACCACTGGCATGAAAACACCCG
GAAGTTACCACCCCTTTCCATGGCAATGATCTGGAAGTTA
CCTTTTTTCTAAAAGTTTCTAAACCCACTTACCCCTTAAT
TTGCATGGAATCAAAAGTGCATATAAAAATGACTGCATGG
CATCACAGACTTGCTACTCTGTAGCCCTGCTCTGCTGGAG
CAGTCACAAAGCTGTAACGCTGTTGCCTCAATACAACTGG
TTTCTTCTACCACTGGCTAGCTCTTGAATTCTTTCCTGTG
TGAAGCCAGGAACTTTCCTGGGCTAAGACCCAATTCTGAG
TTCCACTGTCCCACATCAGTGGCATAGCCCCATGTCCGTG
ACGGTGAGGATGTTGTTTGGTTTCCGTTGTTCATCATGAT
TGCTCTAGCTCTTTGTCTGCAGGCCTCTAGTTGGTAGTTT
CAGGCAGGATTCATCTGAAGCAGGCAGGAACAATTTGCTT
GACCAGGGCTCCATTCCATCCTCTGTGGCCCCAACTCTGC
AGCCTGATGACACAGACAAGTACTATCTTGTGTACCTCCA
CAGGAGAATTCAGTTCCCTTCTGCCATGCTAATTTTCTCC
TATACACTAGTAGCACTGGGGCAGACTGGCCATTCTGGTG
GCTCAGAGGATATCCAACTGGGCAACAAAGTACCATTATC
ACTGTCTCTCAGTTACCCAAGAACTTCAGAAGCAAGTTTT
CTTGAATTAAGCTCACATTTTTCAAGACAAACCATTCGTA
AAAAACTTAATAAAAGAAGACAGCCTCTCCTTATAAACAC
TGCCTTCTTCCTCCTCCCCAACATCCCTGTTGGGGGGGCA
TAGAGTTCCCTCTTACATCTCTTATGGCTAAAGGATGTCA
AAGCAGGTCATCCTCTCTTGTACCTGAGGGCAGAGCAAGG
CTCTACCTGTAAAAATGGAGCCCTCTTTGAACTTGAATTG
TGTATCTCTGCTTTCAACAAAACACCAACTCCTCGTCAAT
CCCTGCAATCATTTGGTAATCTCCTAGGCTAGGAAAAGAT
CTTAATAAGCAGTTCCTCACAAAATCCTGTATCATTTAAC
AAGTTGAATGCAGCAAATATACATGTCAACATGATTAATA
AATATTTACTGAGTATGTGTCATGTGCATAATATTTAGGG
AGATTCTGGGTAAGGCATAGTCCTTATCCTTGAGTACATT
TAAAGGAGTTAAAGAGAAGGGACAAGCACATGAAGATGAC
AGGAACAATGCATGATAATATATGTGAGGTGCTAAAAGAA
TAGCATAGGCAAGCAAGAGTTGTATAAAGTTGGAGAGAGG
AGCGATTTCTGTGGCAGGGAGTCTTTCTGATGACATAGAG
GATGGAGAACATGAGCACAGTAGTGTCTTGAAGGGTGAGT
ACCATTAGAGAAGCTGTAAGAAGGAAGGAGTGCTTTTTAG
GGAAGGGAAATTATTAAACAAGAGTGGAGTTCAGATTGTC
TATTGTGTTTGAGAAATACTCCACAATACACAGAATCTTT
GCCCACCTTCACCTTTAAGAGCTCTCAGTGCCTTTACACA
GGGCTAGTCTTGCCCCCAGAGCTATCCTGCTGTAGATGAT
CAGCAGGACGCAGGGATCAGAGTTATTCATTCTAGATGGC
TACCATGATAGTGGGGCTCTGCCGGCCTCTCTGGGCTGGC
CTTTGGCATTCCAAGGCCAGGGCAGAAGGACAATTTGTCA
TCACCATCAGCAGTGAACTAATGAGCCACCCACAGACACA
CATATGTTCAAAGATAGACATTAGTTCTCAGAAACAGGAC
AGTACAGATAGTTGCTCAGGAAATGAAATCATTTCCTCGA
GCCCAACTTATCTGTCTTAGCTTGGGCTCCCTAGAAGCAG
GGCCTTTGTGCCAGGGGCTGGGGTACCTGTGATGACTTAG
GTTGGGTTCCCTAGAAGCAGAGCCTGTGCCAGGTGCTGGG
GTACCTGTGATGACTGAGGATAAACTCTTCAGGAGAAACC
TCTCAGAGACTGAGAGAGGTAGGGCAGGGGAGGCATGGAG
TCAGGAAAGGGTGTGAGCTCAGATGAAATCTGTCTTAGGC
CTGATCCAGGAGATGGGGTGGGGTGAGCAGGCTGGGTTCC
AGAGCATAAAATCACACTCCAGAGGGTGCCCTCCTTGAGG
TATGGTGGCTTCATTTTTGTAACCAGTGACAGTTATGGGC
AGTGGGCTCTGGTAGAAGGACGGCAGAGACTTAAGGTCCC
GCACACAACCCTACTGGGCAGAGACTTGAAGTAGGGGAGT
AGGTGTGAGCTGCTGGCAGCCAATACTCCTAGCAGCTGGG
CAATAGGTTTCTAAGCTCAGTGAAGAAGATCTGAGTAGAG
TTAGGCTGGCACTCCACGTAACTACTTCATTATCAGTACA
CGGACTTACATTATTAAGCAGCTTGTTTAAACTAAGCTTA
GCCTGAAGCTGCCTCCTTACATATTTAAGTTCAACCTGAA
GGTTTTTCCATACATCATGAACTATAAGATGTGGAGGTGT
AAACTGACCATAGTCCACACATGTGCCAATCACTGAGTTT
TGGCCAATGAATGTAGCCAACTGTTCAGACCGTGTTCAAA
TAAGGCAAATGAGCTATAACCAATTCAGTTGTCTCTGTAC
CTCATTTCCATTTTCTGTAGATCACTTTCCTTTTGCTGTC
CATAAATTTTCTTCCAGCACGTGGCTGCACCATAGTCTCT
TTGAATCTGCTCTGATTCTGGTTGCTGCCCAATTCATAAA
TCGTTCATTACTCAATTAAACTCTTTCAAATTTAATTCGG
CTGACATTTTTCTTTTAACAAGCTCAAGGTCACTCTCCAT
CCTACTCCACTTCCCTGGACCACCTTCCCAAAAAACAAGG
GCTCATCACAAAGCCTTCTATTGGTACCTACTCAAAGAGG
CCAAAACTGGCTCATACCTGTAATCTCAGCGCTTTGGGAG
ACCGAGGAGAGTGGGTCATGTGAGCTTGGGAGTTCAAGAC
CAGCCTGGGCAACACGGAGAAACCCCGTCTCTACGAAAAA
TACAAAAATTAGCAGGGCATGATGACTTGTGCCTATAGTC
TCAGCAACTTAGGAGGCTGAGGTAGGAGGATCCCCAGAGG
TGGAGGCTGCAGTTACCTGAGCTCACACTCCAGCCTGGGT
GACAGAGAGAGACATAGTCTCAAAAAAAAAAAAAAAAAGT
CAAAACTTTAACATTTCTCTTCCTTGCTCTAGGCCAATGG
CTCTTCTAGGCAGGGAAGGGTGTCCCCACATCATTTTGTA
TAAATCAAAACAAGGCAATTAACAGTTCTTCAGTACAAAC
AGCCCCAAGGGCCAGGAATTGGGACAATGTGTGTGTAGGT
TTCCTCTTTTCCAGTTATACAAGGAAGTAACATGGGCCTT
GAAGTTGCAATATCTATGATTTATAGTATTTTGAAAATTG
ATTCATTTTACAGCATCAGACCAGCACACTTCCTCATTAA
TTGGAAAAGAAAAAAACAGAGACAAATCTGTTTTAGACTC
CAGATTTTCTTACTGTAATTGAACCACGAAGCTTTTAACA
TGAATTGTAAAAAGAAAGAGAATGATACAGTTTTAAATTC
ATATGAATTCTTATGAGTTCAAAGGAAATGGTGTCTTTGG
GGAAGTAGGTGGCAGTGAAGTGGGGTAGGGAGAATGACAG
GAATGAATCGTTCCAGATCAAAGGAAAAACTAGTACCTGT
TTTAAAAAATGGAAATATTTTGCTCGAAATTGATATTTCC
AAAGTAATCAATCTGTAGAATTGTATACACACAGACATAC
AAAATGGGATCACAAGGTGCAAATAGTTCTGTGACCTTTT
TAAAAATACTAATGAATGTTTTCATCTATTATAAACATAT
TTTTCTTAAGACATGTCTTTAAATGGATAGTCTTCCATTT
TATGAATGTGTCATAATCTATTTAATTCATCATCTATTAA
GCATTTCATTTATTTGCAGGGCAGTGACATTTTCGTTTTA
ATTATGTGCAGTACTAAACAAAGTACCCTGAATAGATAGA
CTGGATTCATATTGTTTGGTTACCGGATTGTCATTACCAT
TGAATAAAATTTCCAAAAGTACGCTTACATTTCAGAACAA
AATTTAGTAAGTGGTTGTGTTCTTGATGAAATGCCTCCTG
TGACGGAGACCAGTGCTATTTAAAAGTACAATTTTATTTT
AGAATTATCCAACAGACATGTGTTTCCACAAGCAGAATTT
TCCATTCCATGGCTTTTGAGGCTAAGGAAATTGGTATAAT
CCTTATTTCCACAGTAAAATTAAAATAATGCCACAATAAA
GTCATTATACTAAGTACTGAGTGACTCCAAGAAAATGATT
TTTAATTAGCGAAAACACACAAATGACGTTTAATCACTAG
CTTTATTCGTTACTAAGAAAACTGGGGAAATATCACTTGA
TCTGAAAGTCAGTACAAGCCACACCATTGTTCAGGCCCTT
AGATGTTCTAGAAACTGAGATGTGACCCCAGCTCTGATGT
TCCAGTTGGTATGTCTTGCAAGTTCTTGCCTGTAAATAGA
GTAGTGTATGATCTCTGTGGTTCCTTCTGTCCCAAGAACA
GAAATCCTAATTACAGAAGGATGCAGAAATTCACATGGAG
ACAGGTCCAGGGCCAGGGGTACTGGATATCTATGATGTTG
AGCTCTTCAGAAAACACACACACTCACAGTTAATTTGAAA
CAAAATATCAAAAGACTGATCCCAAACACAGCTAAATCAC
TAACTAGCTGCCTTAGATTTCACCTTCGTGTGTCAGTTTC
TGCATTTATAAAATGAGGAATTAAACTAGAAAAGACAGCA
ACTCATAGATGTTAAGTACTGGAAGATACTTTTTTGAACC
AATCCAATCCCTTTTCCAAATAGGAAACTTCATGCTGTAG
AGATTAAGTGACTTGGCTGGAGTTGAACAGAGGAAAGGGC
AAAGCTTAAATTCATGCCCAGATCATTTAATATCAAGTCC
AGCATTCTTTCTCCTGACCACCAAACTCTACAGCTATTTT
GCTCTGAAATTTATGAATTTAAGATGATTCAAATGAGGGC
TTATTTATACTAGGAATATTAACGACTAGACACCTATAAA
TTTGTCATGTTTTTTAGGTTGCTCAACATTGGCAATTAAC
TAGCCAGATCTGAGTGCTCTTTAAATAGGAGAACATTGTT
TTGGTCTTCATCCTTTGAGAACAAATTTAAGCCATGATTT
ATCTTTCTTGAGTCCATATCTGACTGCTTTCAGACTCAAT
CCTGTGGCTAAAAGCATAGCCAAAAATAGTAACAGAAAAA
TAGATACAAACAAGGGGTAACACAGCAAATGCAACACAGC
AAATGATGGTAGAGCAGCCTGTGCTGTTTATTAGATTCCA
ATCTTAAAATAGGAGCAGGGATAATCTGTGAACACAGTCT
TATTTTGAAATAAAATACATTATTTCAAGCATCAGCTGTC
CTTGGGACTAAGGTTAATTCAACTTTGCAAGAAGTTACTT
TGTAGATGACGTAGTGGATCAACAGATTTGCCTATATGAG
AGCCATGTTAGGATAATTTTGGCTCCTTCTCTGGGAGTGG
AAGGCAAGTCTTAACTTGCAGACAGTGGCAGAGGCTTCTT
CAGAGGCAGCAAAGTGGGTGGCAGGGGGAGGATTCTCTGA
TTTCAGTCATCTCTGATGTAGATGTTGTTGGTAGACTAGG
TGTTATTAGCAACTAGAATCAGCAGTACAAGGGGGTGGGG
ACTTGAGAAATATGCCGCAAGCTGAGAACTGCAAGTTGCT
TGGTCATGCAGAATTCACAAGGAGGAGTTCGGCCCAGCAC
CAGTGGGTGGAGCTTTCTTTTCTGCCTGTTTACTGTGAAT
ATGGGAATTTTTTTTCTTTCTTTTTTTTCTTTTTTGGAAT
GTATATTTAAATTTTTAAAAATTTATTTTTAGTTGAAAAA
CAGTAATTGTCTATATTTATGGGGTGCAACTGAATGTTTT
GATCTATATATGCATCATAGAAAGATTTGATCCAGCTAAT
TAACGTATACATCACCTCACCAACATCATTTTGTGTGTGT
GGTGAGAACGTTAAAAATCGATTCTTTCAACAATTTTGAA
ATATACAATGTTAGTAACTGTGGTTATCTCTAATAGAGTT
CTGGGTTAGTTTATTTGAGAAATGAGAAAGTGAAATTATC
CCATTCCCCATTCACTGATTAAACTTGAGTGTGAATTTTC
CTACCACTCAAGGGCACAAAACGTTAGTTAAACAGACCAT
TACTCAATCTGCTAGAAAATTCCTAGAGAAATTGACTCCT
CCTCAATTTCCTATAAATTATGATGCTATGTCAACATGCC
ATAGAGGAGAATTCAGTCAACTTTTCTATAAAGGCCCAGA
TCATATTTTCAACTTCTCTGGCCATATAATGTTGAAACTA
CACAACTCTGCCATTGCAGGGTGAAAGTAACCACAGACAA
TATGTAAACAAATGAGTGTGGCTGCATTTCAATAACATTT
TATGTACAAAAAGAGGGGGCATTTTATTTGCAACCCCTGC
CAGAAAACATAAACTTATTCCATGTCTGTTTTAAATATAG
GTGGTGCCATTTTCTTGCAGTTACACAGACAGAAATCTTG
GGATAAACTTCTATCCTCTTTTCTCCTTTATTTTCCACAT
TTAATCAACAATCAATACTGTGGATTCCACCTTCTCAGTA
TCTTTTCTGTCATCTGCTCAAGTGGGGCCTTTGTGGACCA
AACTATCTGAAATAGATTCAACTCATTTACTGCCCATCTC
ATCATGCTGTGTGCCTCCTTAAAAGCTCAGGTTGCGACCT
AAAGTTACCTCATTTATTTGTTCACTTGTGTATTATTTGT
CTCCCATAATGAAATAACTCCTTGAGCGCAAGGACTCTGC
CTCTCTTCTTCACTGCTGTAGAATGCTGCTTGGCACAAGA
CACAAGGCAGGGACTCTGTTAATATTTGCTGAAAGAGAAA
GGACCCCAAACCTGTCCTCCTTCTTGTAAACTCCCATATT
CTCCAGCACACCCTTCACATGAATTCTATAATTACTACTT
CAAGCAAGGCCCAGTAGGGAAAAGATGGAATGTTAAAAAT
AGGATACATCAAAGAGGGTTTCGTAAAGGGGCCATTTATA
CAGTGTGTGCAGGTGAGCAAAAGGAAAAGGAATATAGTGA
GACTGTTACCCATCCTTAGGCATGAAGTAGAAAGTGAGTT
GTCAAAAGAACCTGAAAAGAGATGGTCTTGTGGGGAGACT
GTTATAGGAACTGTATCCCTTGAATGTGGGATGCAGCCAG
CCAGAGGGAACTTCCAGGTGGGAGTAGGGAAGTAATTGGC
CTCACTTCATTCTCATCCCTCTCTCAGACCTCCTGCTGGG
CCTCTAGAGGAACTCAACTGCAGACTAGGAGGCAAAGGAG
CCAACTGACATATTCCATACTGAATAGCATCCTGGGATCC
AGAGGGGTGCACAAGATATCTGGTACCATCACTCCTGGCC
CCTCAGCATCTACTTTTGTTTGCAGGAAAAGTTTGTCTCT
CCATCACAGGGGACACAGGAAGTTCCATCAGCTACCAAAT
CATAATAGGGTAACATCAGTGGAGTCACAGCTGTGCCTGA
AGTGAAAACATTAGTGATCACTGAGTTCTCCATGTAAGGT
AGCAGAGGGAAAAAGGGAAAACAAATAGCACAAACAGTAG
CTGATACTATCCCCACATCTGTAGCTGGACACAGAACATA
ATTTGGTAAGCAGAATTCCTTTTTCTACCATACATCCTAT
CTCTTATGTTCTCCTTTCCCTTTGGCAGCATTATGGTTGG
ACAGGGATTCTCTCTTGGTAGGATAATCTGACCTTTCATT
TCTCTCAGATCATGAAGTAAATAAGCAAATCAATTCCAGA
TTCTTCTTTTGAGTGTCTGTTTCTTGAGGTTATTTTTGGT
ACTATTAATAAATATAGCAGGAAACATATGGCAACTTACA
TGATAATTTAGGGAGAGGTTAATAAAAGGACTATGCACAA
AGGTATTGTACAGGGTATAAGAAAGTCCTAAGCTATAGTT
TTGGAGTTCCCCAGGCTACTAACAGGGAAACTCCTTGGCC
TGAAAGAAAAAGACTCATTACTGTAATCTGAAATGAGAGG
GTCCCATGAAGAACACATCTTCAGAACTGTTTTCTTGCGT
AGGGAGAAAGAACTATCTTGAAGTGACCCTGCAAGGCAGG
ATGTGGGTGAAGTGCCCTTATTTCAGTCTCCCTTCTCTGA
CACTGCTGGGGCTCCCTGGTTGTCAGAACCACACAGAATC
CAGAGAACAAAAAAGCCTGTTGATAGGGTACATACAGAGC
AGGTTCTTGGGGGCAGGAAACCACTTAGAGAGAGGATCTT
GAATGGAAAACAAAGATCTCTGGCACCTAGCATTCCTAAA
AACAACAACAACAACAAAATACAGTCAAATGATTCCTAAG
ACAAAACAGAATTCCACGTTTGATGGCTTTCCATGGATGC
AGGGCAGGTGAGCCCCCAAATTGGGACTTAATCTGCGAGG
GTTCTTAGCTTCATTCAGGAAAGTATTCAAGGGCGAACTG
GTGATGTTGGACAGCAACTTTTATTGAAGTGGCATGTATA
GCAGCAGCAGAGGTACTGCTCTGTGCAGAACAGGGCTGCC
ACATAAGTAGTTTACAGCTCAGAAGCAGTTCTGCAGTCAT
ATTTATACCTACTTTTAATTACATGCTTAGTGGTAGATTA
TGCAGACATTTTTAGAAAAAGGGTGAAAACATCCAGGTTA
TTAACATAGAAAGGGGTGGTAATTTCAGGTGTTGCCATGG
CAATGGTAAACTGACATGGCAGTGGTGGGCGAATCTTGTG
GAGAGGTACTTTCACCTCTTTCCTGTTTCAGTCTTCAATG
TGGTCCAGAGTTCGAGCCCTACCTCCTACCTCACCATCAT
CTACAGAATAAAATCCCATCTGCTTAATATGCTATCTGAT
CCTCCAACAATCTCTCCTTATCACAAGTTTCCCAATCCAT
GCCATTATTTGGGCTTAATACTTTGTATTTTTATTCTCCT
TTATGACTCATACCAGAAAGCAATTCTTCCTCATCTGTTC
TTAAACTCAGTTTAAAATCATGTTCTTAAGTCAAAGGTAC
ATTCAAATATAGTTACTTCTTCTCTTCTTCCATTGGACTT
ATTCCAGATGTAGTATACTTGTCATTAATGTAGCCCTTAT
TGAATTTAGGAATTGAATTAGGTGCTTTGATTATACTATT
TAATTGTCATAGGAATCCAGCAATATGGTTATTTTTATAC
ATTATTGCAAATAAAGAATCTGAGTCTCAGAGAGAGCTGG
CTGTAACCACCTTAACCCCACTGATGAATCTGAGCATAGC
TAATACTGGAATGGCCTGACATGGTGAACCTCTTCATGTG
ATGTAATGTGAGGCACAGAGCACCTCCTATGAAGGATTCT
TGGCAAAATAGCCTAGATCTAGTCAAGTCTTTAGATCCAA
CAACAAATTTGCAGAAAATATGGAGAATAGAAGATCATGT
TAAAATACAACCTGAAGCAGAGACAATCAGACCAAACTAT
GAAATGGGACCTCCTATCAGAAAATTGCTCTAATTTCTGC
CAAAAGTCAATTTTATGGGAAAAAAAGAGATGGAGAACCA
TTCTAGATTAAGAGACATAGCAGTTATAACCACTAACTAC
AGTATTTAGAGGTTTTTGGGATCCTTGTTTGCCCAAAGTC
ATAAAGCATGTATCAGCAGAGCTGTAATTCAAGCTTATCG
AGGTCTGCCTGAGGTTGTAGAGATGCTGTCCATGCCCTGC
ACATATCCTTTTGGCATTCACTGTTCTCATACTAGCCTTT
CTCTTTCAGAAGGTTCTGACTTCGAGCACCTGAGGCTCTC
TGCCTGGGCCTTTCTTTTGGCCCGTGCCTGGGGCAGTCCA
GGAAAGATTGGAGCTATGGCCTTGAGAGTAGACCTCAGCC
AATAGGGGAAGGCACTGGAGTTGGAGTGTAAGTGTCTCAG
CTTCCTCTTGTGTGTGGACAGTTCTGATGACTGGTCTCCA
CAATTTCCCAGAAGTCCCAGTAGGATTTATTCCCAGTTAC
AGAATTAACATTTGCATTAGCACACCTTGTATGGGTATCC
TTTCTGTCTTACTTCTTGAGCTCATCTGGCAGTGCTTCCT
GGGATCACTTTCCAAATAATCCACGAACATATCCTTTCCT
CAGGGTCGGCTTCTAGGGGAAACCCATCCTAAAATAAAGG
ATAAAACTTCTGCTCTTTCCGCTGAACAATTCTGCCTCCT
TCATCCATTCTGTCTTGTGACGCAATTGATAAGAGGCTGC
ATGACACAGTTCACATCAGGAACTCTGTAGGCACACAAAC
CCAGGGCTTCACCCTAGCTTCTGCACTTGCTAATCACCTG
ACCTTAGGCAACTGAGACTCTGAGTCTCAACATTCTGATT
GGTAAAATAGGTCAACAATAGAGAAGTTCCTCTATTACAC
TTTCAACTTCTTCCACTTCGTGCTGTTTCTAACACTACAT
TTGTTTATGAGCACCTATGAAAGTTCATAAATCTAAGTAA
TAATACAGAAGTAACTTGCAGCAAGATGTTAGTGATAGCT
TGAATAAAGTCATTTTGTACTTTTGCATAAATGGACTTAG
AACAACCTCTAGGAACATGTCGTACTGGTGAGTCAGGGAG
TTTCTGTGCCTACTGGGCAGAGATAGTGTGAGTATGGCAC
ATATTTGTGTGAAGAACACAGCCTCATGTCTGACAGAAGA
GGAGCTGAGTGAAGGAGAGTCTTTGTAGTTGCCTGTCTCA
CTCTAGATTTTATATTCCTGGATGGTAGAAACAGTGTTTA
CTAATCTGAGATATTTCCTTAAAGCAACCGTGCAAAAATG
AATAAGATAAATTTTACACTCCGCAATTCTTTTTATAACA
ACTTTGCAGTATTCCTAACATATCAAACAAATCAAGTAAC
CAGCAGCTCACTGTACTGGAAGCTCACTTACCAAATACAA
TCTCATTCATTTCCATAGCTTCCTTACAGCAGATTTCCTT
CTTTCATTTCTCTGTCCCATTATCACATCATTGGGCTTGC
TTTAATTAATCTACTTTTTTTTTTAAATATCACCTCTTCT
GAGAACTTTCCTTCCCTGATTCTCAGCCTTTGGATCGCAT
CATCTAACTATCAACTTAATCTTCCTTGTTTCCTTAATGC
ACTAGGATGGTTTCTGGAGTTGGAAAATTGTTTTTTTCAC
TTATAGTACTGACTTCATCTAACTTCCAACTTCAATATAT
ACAACTAATAACACATTCACAGTCACAGATAATTTTCTCT
CAGTAACAATTCAATAATATTACGTAGTTATGGTCTCTTA
CTCATTTAGTATTTCTTGAATTCTTCTCCAATAAATACAG
ATTGTTAAATCCCTTTTCTTATTCTTAAATCGTCTACTTT
TCATTATTTCTCTCCTTTCATCAGGTTAGTTACCTACTTA
AACCCAATGTTGTGTTACTCCATGGGTTTATATCTAGACT
AGTGTTGCCCAATGGAAATTTCTAAGATGATGGAGATGTT
CTATATCGGGCTGTGTAATAAGGTACTCACCAGTCACAAA
TAGCTACTGAGCACTTGAAATGTGGCTAGTGTGACCACGT
ATTAATAATTGGTAAGACTTCATTCTCTATCCACTGGAAA
CTTACATTGAGGGGCAATATAGCTCTGTGGCTGGGAGGAC
AGGCTTTGGAGTGAGGTCGCTCTGGGTTGTTATCCTGGAT
TTACTGGCAGAGTGACCTTGGTTTGAGCAAGCCAGTCCAC
CTCTGTAGGTACCCATTTCCTCAGTTAGAATATAGGCATA
ATAATAGTCCTTATCCCATAGGGTTGGTGTGAATATTAAA
TAAAATACCCAATGAAAAGTGCTTAACCTAGTGCTGGGTA
AGTGGTAATTATCAAATAAATGTTTTTGCTGCTGTTATTT
AAAAAATTATTTTCTAGAGCAAAGTTATTTATATGCTCCC
AAATGAATCTCCAAGGATAAAACTGCAGCAACTGTAGTTT
GGAGATAGATAGTTGTTGAATGAATGAATAAACAATGAAT
GAGTGAATTACTATGATGAACAAATGTTCTGTTCTTTACA
TGCTCAGGGTCACTTGCTGAGTCAGAAGTAGAGGCAGCAG
TAAGAACTTCAGCTTTGGCCGGGCACGATGGCTTGCTCCC
GTAATCCTAGCACTTTGGGAGGCTGAGGTGGGTAGATCAC
CTGAGGTCGAGAGTTCGAGACCAGCCTGACTTCATCAGGC
TGAACATGGAGAAACCCTGTCTCTACTAAAAATACAGAAT
TATCCAGGTGTGGTGGCACATGCCTGTAATCTCAGCTACT
TGGGAGGCTGAGGCAGAATTGCTTGAACCTGGGAGGTGGA
GGTTGCTGTGAGCCGAGGTTTCACCATTGCACTCCAGCCT
GGGCAACAAGAGCAAAACTCTGTCTCAAAAAAAAAAAAAA
GAACTCCAGCTTTGACTAAATTTGTCTCTGTGCTCTCAGA
AAATTTGCTATATAAAATGAACATAAAACTCTTACCAATG
GCAAGTGCAACTGGGCAGGATGGGACTTTAAATTTCTACT
TTATGTCCTGCCTTGTTTGAATTTCTTACAAGCATGGATT
ATTTTTATAGTAAGAACAAGCAATCACTGTATATATAATT
AATTATACTAATAAAATAGTCACAAAGTAGCATCAAGTAC
TTTGAATTAGTATTACAGTACCTTATGTGGGTAATGCCTG
ACTGAACAATATTAGTAATATTTGGCAATTTTACTTAAAA
TGTTTGATAGGTTTTTGGGATTAATATTTTCTTTATGGTC
AGCAATGTAAAAAAAAGTAAGATTCACACGAAATTGACAT
AATAGGCCCTCAGTACACTCATACACACACATTCTTTTAT
AAAAATTTGATACAGGAAATTTTACTCCGAACAGGTTAAC
ATAGTTACCAAACTTCATAGTGATCAAAGCTTTGAGGTCA
TTATGTACTCTTACATTTTTCTCAGAAAGAGACAGAGAAG
AGAATAATAATAATAAAAAGACCATCTTTCTTCAAAGCCA
GTGGCTATTGCATAATATTTTTATTCAGTCCATGTGGAGT
ATAGTGTGAATTTTATAATTTGCTTTGAGAATTGCGTTTG
TACTTAGAAATGCTTTGCAATTAGTGGAATGTGATATTTT
ACTAGTCGAATCAATTAAACATGCTATTGTTCATATTTTC
CACTTGTAGCTCCCAGATTTAATATAACAACAAAATAAGG
AAGTTTATTATTTTATATTATATGCTTAAATTAAAAGAAT
CATTCATGATTGATTTGGATATGTTTGTAAAACCTACGTG
ATGTACCCCTGGTGAAGTCCTGTGAAACACAACCGCTGAA
CATTGCTAAACTGTACAAAACTTTTAAATAAAACATTCCT
ATCTCTAATATGTTTGCCAGAATAATGAATCACAGTAGGC
TGCTGTCGGTAAGCTAGCAGCCAGTGACGTGTGTTCCTTT
TGCTTTCCTTTAACGTTTGAGCAAGTGGTTGCAGTTGTTA
TCACCAAAACCAAACTATTGGGAGCGTCCTGATCTGTATG
ACAGTTTATGCCTCACATGACTGATCTTCTCAAAAAGGTT
GCGATGGCCATGCGTCGCTGACTCAGTTACAATTTGTCAA
AATCATGAACAAAACATATACACGCCCCCACTTCTGTTTC
TTCAGACTTTTTTATAACTACACTTCATTTCCTTGGCATG
TCAGTGTGGGGCTGGTGGCAGGATTCAGTGAAAAGTTGGC
AAATGTAATAAAGAGTATTCAAACTTTGGAGTAAGTCACT
ATCTCTACTTCTCAAACAGTTTTGCATTTGTACAATGAGG
ATATTTACACTTACAGAATAACTGAGCATTTCCTGAAATA
TGTGAAGGCATTTTAAAATCATTTTTTAATTTGTAAAATA
GTACATATTCACCATAAAATTTTTTAAGATATCAAAAAGC
ATAAAGAACAAAATAAAAGCAATGTATTATTCCACTACCT
AGAGATTACCACTAACAATTTTTTCTTTTTCTTAAAACCA
AAAGATAAATATACAATTTTGTATCCTGCTTTTTTCACTT
CATCTTATAGAAAATTATTCATCCAAAGTCACTAAATAAT
AAAGCTTTATTTTTAAACTGTAAAATGCTACATAAATACA
AGGTCTATGTACCATTGCTGTTCAATCTTCAGTTTTGAGT
TTTAAAAAGACTAATGCATTATCAAGGGAACTTGAAGTAT
CTATTGCTTGGCAATTTTCATGACAGTGTGATTCCTCAGT
GCCCAAATTGACCATTTAGTTCATTGAGTTGAGATGGACT
TTTTATTTTCAAGTTAATATCAAATTGAAAAGTGCAAGAA
GTAGACCTGAACCAACACAGCAAAAACACATTCACAATTT
AAGTAGAGAAGCATCTTCGAATTCTACTTTCAATTTCCGA
AGCATTTCACCAAGTAGTATGGGAAGCATGGGTTTTTGTC
AACAGCTCCTTCAAGAGTGAAGCTTTGCAAACAAGTGAAA
TTACGTTTGTGAGCCATTAGTAAGTCTAGGAAATTAGCAA
ATTAGTAAACAGGCCAAATTTAAGTTATAAGGTTTTTCGA
TTGAAATAAGACATTTGGGTAATTTGTAAATCAGTAAGAA
CAGAGGAATAAAGTAGTTTCATACAAATTTATGTATAGAA
TGCCAAGAAACTTCTTTATTTTACAATATTATAAAAGAAG
CAGAAGTGGTCTTAAGAGAATCCCTTTTCATTATGACTTG
GTGATATAAACACTAACGAGACACATGGCCCAGTGAAATC
CCAATGTACCACACCTGTCTGGCATCCCACTGCACACTGG
CAATAGAACATTCCCTGTAGCCTATATTTAAACTTGGCAT
CTGCTGGGGAATTCCCTGATGTGGTACTAAAGTCAATGGT
GCAGTTGTTAATTTCTACAGTTTGCTTCAGTTACTAGGGG
GCTGTTGCCAGATTAGGAAGATAGAGGGCCATGTGGATAA
AAGATGTACGAGAGCCCTTGGAGTTGCCAGAACATTTCAG
AGATCTAGTATGATAGGCCAGATGGACCAGGTTGTGTCAC
AATTTAATTCTTGAATTTGGGGCAATAAGCATGGACATAG
GGAAACAGCATGAAATGAAGCATTCATTATTTATTCAAAG
TCTATCAACTGAGTTCCCACTATATGACAGAGACTTTCCA
TTTTCTGGAGATGTAGTAATGAACATGATAAATGATATGT
TTGTTATCTTAAAGTATATAATAAAAATAATCAGCTCTCT
TAATGTTTGTTTTTGTATTAAATCTAGAAGATGAAAAATA
TGAACCTTAGCATGTTTAGTAGAAGAAAAAGACTAAATAT
ACTAGTGAAGAAACAAAACTTGGAAAATGATAAGTTAAAT
ACAACAAAATTAAAATAAGACTATAAGTAATAGAGAGTGA
CTGGGTGGCTATTTTACACCGGGTGATCAGGAAAGACCTT
TCTAAGGAGATGGCATTTCAGTTGAGATCCAAATAACTCG
AAGGATAGAGCCATGCAAAGATGAAGGAGTGAGAACAAGG
GAAGATGCTATCGGTAGGAGCACAGTTAGTGCTGAGGTTG
AGGAACTGAACAGAAGTGTGGCTGCAGGGTCAGGAGAAGC
GAGGGGTGGTGTAAAACAAGCCCTAGGGGCCTGATTCCGA
GAGCTTTATTAGCCAAAGTAAGGAGTTTGGGTTTATTCTA
AATGGTATTGGATGCATTTAAATGGAGCCGTAATATGACA
GACGTCATTTGAATTCCAGCTCCATAGTTCATTTACTATA
TGACTAGGGGTAAATTTAATTAATATTCCCAATACTCAAG
ACAGTGTTAGCCAGACCTGGTACAGGGATTCCACAGATGC
ATTAGATACAGTCTTTAAAAGAGTTCACAGCCTGGTAGGA
GACTTCATCTTTTTAAACCTCTTTTCTACTCTGGACAATT
AACATAATAACCTCCAAATTCTTTACAGTATTAGACATGA
TGCAGAACAAAAAAACTTCTTAATAAATGGTAGCTATGAA
GCCTGTTATTATGCACTTCCAATAGGTTATATAAAAGCTT
TTAAAAGGAAGTAAAATATAAAAATTACTAAATATAAAAT
ATAAAAAAAGTATTAGTATTTCACATGAGTTTCTTACCAC
AGAAAGTAATAAAGTGATACCAGTTCTTTGGGAAATGTCT
GAAAGAAGACATGGAACTGGTCATATGAGGAAAGGTAGGG
AATCTGCATGAGATTTGTAGAATTTTAGAAAATATGTAAC
ACATTTATACACCCCCCCCCCCCACACACACACATTTCCT
AGGACTGCTGTGACAAAGTAAAACAAACTGGATGGCTTAA
AACAACAGAAATGTATTTTCTTGTAGTTCTGGAAGCTGGA
AGTCCAAAATCAAGGTGTTGGCAGGGTCATGCTCTCTTTG
AAAGTTGTGGAGAATTTGTCCCATGCCCTTCTCTTAGCTT
CTATTATCACTGGCAATCCGTGGCATTCCTTGACTTGTAG
CTGCATGACTCCAATCTCTGTCTTCATTGCCAACTGGCAT
TCTCCTTGTATGTCTGTCTCTTCTTCTTATAAGGACACTA
GTCATATTGGTTAAGGGCCCACTCTACTCCAGTGTTTCTT
CCATAGTGAAAATGTCTTTTCAAATCTTTTGCTCATTTAA
AAAAATTGGGTTATTTGTTATTTTGTTTTAAGACTTCTTT
ATATATGTATTCTAGATACAAGTCTTTATCAGACACTGTA
TATGTTTTGCAAATATTTTCTCCCAATATGTGGCTTGTGT
TTTCATTCTCTTACTAGTATCTTTCAAAGAGTAGAACTTT
TGAAGTCTAATCTTTGGTTTTGAAGTCTAATCTTCATTAA
TTTACTTTTATGGATTTAACTTTTGGTGTCATATCTAAGA
ACTGTCTAACCCAAATATTTTCTCCTACATTTTCTTCTGG
AATTTTAGTTATTGGTTTTGCATTTAGGTCTGTGATTCAT
TATGAGTTAATTTTTGTATAAAGCAGAAGGTATGGCTTAA
ATTTTTTTTATATTTTTGCACATGAGTATCTCATTTGTTA
CAAGACTGTTTTTCGAAAAGACTATCTTTATTCCATTGAC
TTGCATTTGCACCTTTTTGAAAATTTATTGACCACGTATG
TGTGGATCTATTTCAGTTCCAAGAATCCACATCCACATCT
TTTTGCCAGTGCCATAGTTTGTTGATTATTGTAGCTTTAT
AGTAAGTCTGTAAATCGAGTAGTGTGGTACCTCCAGCTTT
CTCTTCTTTTTAAAAAGAATTTTTTGGCTATTCTAAATAT
TTTGCCTTTCCAGCTTGTTGCTTTCTATTTTTTTTTAAAG
TCTTGTTAGGATTTTGACAGAGATTGCATTAGATGTATAG
ATTAGTTTGAAAAGATCTGATTTTTAATCTTAGAAGTATA
GAGTTTTCCAATTTATGAACACAATATATATCTTCATTTA
TTTAGGTCTTTGTTGACTCTAAGACAAAGGAGGGGAAAGA
AGAGCATTTGCCTTGAGCTGTGTCTGTGTCTAAGTTGGGT
ACTATTGTAATAGAGGATACGACAAAGCAGAAACTGTGTG
CCACTTTTTCAGTTAGCATATTACCTGATAGTCACTGCTC
CTGAACATAGGTTTGGCTTTTAGTTTTTTGGCATTCTTTT
AAAGATTTTTGGATGGAGAATGTAGAATTGTAAAATTTAA
TGAAATAAGTTAACATGAAATCATTCTATATCATGTTTGA
CTATTTTTAAAAAATGATCACATCCACCCATTATCCCAGG
TAATCTAGAGTTGACTACATTACTGACAATAGTCCTGGGC
TTGTGAATGGTTTACTTAGAAAATGAAATATGCTTTGGGA
GGCCGAGGTGGGTGGATCATGAGGTCAGGAAATCGAGACC
ATCCTGGTCAACATGGTGAAACCCCGTCTCTACTAAAAAT
AGAAAAATTAGCTGGGCATGGTAGCAAACACCTGTAATCC
CAGCTACTCAGGAGGCTGAGGCAGAAGAATTGCCTGAACC
CGGGAGGTGGAGGTTGCAGTGAGCCGAGATCACATCACTG
CACTCCAGCCTGGTGACAGAGCTGGACTCTGTCTAAAAAA
AAGAAAGAAAGAAAATGAAATATGCTTATAATAATCCAGA
ATGAGTTACCATTTCTGGTGTATCATTAAGGCTTTACTTT
CCCTCAATCATTTTCATCCTGTAAATACCTTTGCATCTTT
TATATCTTTTTTTTTTTTTTTTTTTTGAGACATAGCCTAG
CTCTGTCACCAGGCTGGAGTGTGGTAGGGTGGTATTGGGT
CACTGCAACCTCCGCCTTGTGGGTTCAAGCGATTCTTCTG
CCTCAGCCTCCTGAGTAGCTGGAATTACAGGTGCGTGCCA
CCATGCCTGGCTAATTTTTGTATTTTTAGTAAAGACAGGG
TTTCACCATGTTGACCAGACTGGTTTTGAACTCCTGACCT
CAGACGATCCACCTGCCTTGGTCTCTCAAAGTGCTGGGAT
TACAGGTGTGAGCCACCACACCCAGCAAATCTGTTGTATC
TTTTAAAGCATGAGGTAAGAATTGTCAACTAAGTCTCTAA
AACTTATATTGTAAATTCAGCTGTCATAGGAACCAGGTAG
TACAGAAATGGGACAAGCCAGCTGGAACAAAAGACAATAA
GAAGAGATGGAGACCCTGGTAAACCAGGAAACACGTGTCT
AAAGGCAGAGCAACAAGTCAGCTTTTGTGATTGTTGCCAA
GTGGAACTACAGTTACCAGTGTTGACAGATACAATTTTTT
TTATGGAAAGAAGTTTTGATTATTGGTTATAATTTCTCAA
ATTAAAAATTTTCAATAAAAATATTTAAATTAGTTTGCCA
AACAAATACATCTAGGATTGACTCCAGCCCATGATTGTCC
GTTTTCAACTTCTGCTTTAAAACTTCAGTGAGAGCAGCAG
CAAAGTATCTTACTAGGTTATGCCCAATATTTAATGAATG
CTTTTGTTGCAGAATAATGAGATGTCTATTACTGGAAACC
TGCTTAAAATAAGTGGATGCTTATAATAGCATGCCCTAGG
TGGTGTAAGAAATTCAGAGGTGTCCTGCTGATGAACTAGT
TTGGATCCTACCTTAGAAATTGAAACGATATTTAGGGATA
GTCTCTGAGTTTAATATCAAAGGGTTTGCCCAGGGATTTG
ATAAGACGTTTGAGGTTTGTTTTTCTCTAACTGTCCTTGT
GCTCATAAGCAACCCACTTGAGCAGTCTGAGTCAGTTTTT
AACATCTTTTAGATGAGAAGATGGGACTATATTTTTTTCG
AAGGTGCCACCGACTTAATTTCAAACGTCAGTGGGACCTT
AAAAATGGTATAGTCTCAAGCCTGTAATCCCAGCACTTTG
GGAGGCCCAGACGGGTGGGTCACGAGGTCAGGAGATCGAG
ACCATTCTGGCTAATACGGTGAAACCCTGTCTCTACTAAA
AAAATACAAAAAAAAAAAAAAAAAAACTAGCCTGGCTAGG
TGGCAGGCGCCTGTAGTCCCAGCTACTCCGGAGGCTGAGG
CAGGAGAATGGCGTGAACCCGGGAGGCGGAGCTTGCAGTC
AGCCCAAATGCGGCCACTGCACTCCAGCCTGGGCGACAGA
GCGAGACTTCGTCTCAAAAAAAAAAAAAAAAAACCTTAAA
ACGAATGTTACTGTCTCTAAAAGTAAACACAGCTGTCTAA
AGAAGATGTAGAGATGTTAGATCTAAACACATCTATTCCC
ATCACTTTGGGAAGCCGAGGCGGGCAGATCACGAGGTCTG
GAGTTCGAGATCATCCCGGTCATGGTGAAACCCTGTCTCT
ACGGAAAATACAAAAAAAATAGCCGGGCGTGGCAGTGTGT
GCCTGTAGTCCCAGCTACTCGGGAGGCTGAGGCAGGAGAA
TGGCGTGAGCCCGGGAGGCGGAGCTTGCAGTGAGCCGAGA
TGATGCCACTGCACTCCAGCTTGGGTGACAGAACGAGACT
CCGTCTCACAACAACAACAACAACAACAACAACAACAAAC
ATATCTATTGTGCAGACTTATCTATCCTTGAAACTTAAAG
ATAAGTCCAATGGCATAGTCACTAAGCTACGAAATATACT
TAATGATCATTGTGTTGCTATCAAGTGTACTGATGAGGAG
AACATCGTTTGGGGAGCATAGAAATATAAGCTTCTCACAT
GCTTTTGAGATAATGGAGACTTGGCAAATCATTTTAGACC
AATACATACTTCTAATAGTTTTTGATAGACTGTTAATTGA
ATTAAGTGACAATTGGGAAATTTAAGATATACACTGCAAT
GCAACAGACATATGAAAACTGCCTAGATGCTATTTTAAAT
AATTGTATCTTTAATTTGTCAACCACTAAACATTATTTTA
ATACTTCACTGATGGCTCTCTGGTGAGTGTTACATTCACA
TGTGTGTACTTTTAAGCATTGCATGCATAAAAATCTCTAG
GGCAAGATGATCACATTTACAAAATATTTATGGTGGGTAA
GGTGATCTATGGAGAATATTTCAGGGACCACAAGTAGACT
TTTCTTTTTACTTTTGACTCTCATCACCTGGATGACTTAA
TTAAAAGTATTTTTTCTATACAAACATTTTAGGCCAACTA
TATCTTTAGGAAAACATAATTCTCTTCATTGAGAAAACAG
AAGAGAGTCAGCAATATCAATATTTATCATTTTACATAAA
CTATTGGTGTTATTAGGATGCTCTTCTGATGGTTGGATCT
ATTCAGATCTAGAGAAGAGTTATATTAGGCCGGGCGCGGT
GGCTCAAGCCTGTAATCCCAGCACTTTGGGAGGCCGAGAC
GGGTGGATCACAAGGTCAGGAGATCGAGAAGAGTTATATT
TCAGAATAGTTACTTAAATGGTGAAAAGGTTTATTTACTC
TCACTACTATTAAGAAACCAACAAAGAAAAATAGGTAATC
TCAACTTAAAAGATGAGCTAGATTGTTTTGTATAGCAGTG
AGGACCCAATGAAAACAGCCTGTTTAGAGATTAGAAATGG
TTTGGCTGTTGAACGGCACTGCCCTCAAATTTTTATATCC
ATCATATCACACTTTCATGGACTGAGGATTTGTCCCTCAT
AAAACTGTCCTAAAAACTGATTATCCTTATGCATTACTCA
TTGCTAAAAATTGCATCTCATCTAACAGGTATTACATTGC
AGTCAATTACACCAAAATTCCCAAAGTAAGGGCTATTCCA
CCATTATTGGAGAGCCTAAGCATTTTCTCAACTTTCAAGG
GGACTCAGAGACTGCACCTCTCTTGCCTCCTTTCTACTAT
CTGGACAAGAGCATCTGCTAACCTAGAGATATAATAATGA
GTGCTAGAGGTTTATAACTGTTTACTGGAAGAAGCAGCTG
ATGAGAGTTTTGAGGAAGCAGGCACATTTTAAACTGGAAA
GTCAAAACAAATATACACCTCAAATCATCAATAACAAGAG
AAAACAATATTTTAAAGTTTTGTTCTTAATTGTCACATGA
CAATTGTATCTATTTATGGGGTACAGTGTGATGTTTTCAT
ACATATATACATTGTGTAATGATCAAATCATGGCAAATAG
CACATCCATCACCTCAAACACTTGTTATTTCTTTGTGGTG
GGTGCATTCAAAATCCTGTCTTCCAGCTATTTTGAAGTAT
ATAATACATTATTGTTAACTATTGTCACTCTATGGTGTAT
TAGAATGCCAGAACTTATTCCTCTTGTCTAACCATAACTT
TGTACCTGTTAACGAACCTCTTCCCATCTCCCCTTCACTC
TTCTAAGCCTCTGGTAACCACTAGTCTACCCTCTATTATT
TCTATAAGATCAACTTTTTAAGATTCCACGTAGGAGTGAG
ATCACATGGTATTGTGCTTCTGTACTTGGCTTATTTCATT
TAACAAAATGTTCTCAAGGTTCAATCATGTTGTTGCAAAA
ACAGAATTTCATTCTTTTTCGTGGTTCAATATTATTCCAT
TGTGTGTGTGTGTGTGTATATATGTGTGTGTGTGTGTGTG
TGTGTATAAAACATTTTAAAATATCCATTCATTTGTTGAT
GGACACTTAGGTTTATTCTACATCTTGGCTGTTGTGATTA
GCACAGGAATAAACATCACTCATCATCAGGGAAATGCAAA
TCAGTACTACATAAAACATTAACTCACCCTAGTTAAAATG
GCTATTATTAAAAAGACAAAAAGTAAGAAATGCTGGTGAG
GACATGGAGAAAGAAGAACTCACACATTGTTGGTGGGAAT
GTAAATTCCTATAACCAGTATGATGAAAGTATGGAAGTTC
CTCAAAAAATTAAAAATAGAACTACCATATGACCCAACAA
TCCAACTTCTGGATATATAGTCAATGAAAATGAAATCAGT
GTGTAGAAGAGGTACATCTGCATTCCCATGTTTGTTAAAG
AAGAGAACATTTCTTAAAGACTAAGGTGCACCTTGTATGA
ATTTCCATACATTTTGACATATAATTACTGCCTAAATCTT
TAGTGATTAGTGGTGATATTGTGCAGAGATTTTTCTGATC
TGGAATTTTTGTGGTAGTCCGGATTCTAGTGATAGACTAT
CTGTGGCTTTTTAGTATTTCCCACAATACTCTTTTCTTCC
TCTTCCCTCTTACCTTTTCTTATCCCCTTTTCTTCTATTT
TTGCTTCATTTTTTTCTTTCCTTTTTTTTTTCTTTTTCTT
TCTTTAATTGTAAAGTCTTAAATCTCTCCATTGGCCTAAG
GTTAAAATTATTTTAAGCCCTATATTTTTTGCCTTATAGC
CAAGTATAGGCCAAAACCTTCTGGTATTCACCATAAGAAC
TCCCTTTCATATTGTGGGTTTGTAAAACCCAGAGCTTGAT
TGTTACTAGTGAGAGGTGAAGCCAGCTGGGCTTCTAGGTG
GGGTGGGTACTTGGAGAACTTTTCTGTGTAGCTAAAAGAT
TATAAATACACCAGTCAGCGCTCTGTATCTAGCTAAAGCT
TTGTAAACGCACCAATCAGCATTCTGTAAAAACACACCAG
TCAGTGCTCTGTGTTTAGCTAAAGGCTTGTAAGCGGACCA
ATCAGCACTCTGTAAAAATGCACCAATCAGTGCTCTGTGT
CTAAGTGAAGGTTTGTAAATGCATCAATCAGCACTCTGTA
AAAATGGACCAATCAGCACTCTGTAAAATGGACCACTCAG
CGCTCTGTAAAATGGACCAATCAGCAAGAGGTGGGTAGGG
CCAAATATGAGAATAAAAGCTGACTGCCCAAGACAGCAGC
AGCAACCCGTCTAGGTCCCTTTCCAGTCTGTGGAAGTTTT
ATTCTTTCACTCTTCACAATAAATCTTGCTGCTGCTCACT
CCTTGGGTCTGCACTGCTTTTGTGAGCTGTGGCACTCACT
GCCAGGGTCTGCGGCTTTGCTGCTGAAGTCAGCGAGACCA
CAAACCCAGCGGGAGGAACAAACAACTCAGGACCCACTAC
CTTTAAGAGCTGTAACACTTACTGCAAAGGCCTGCGGCTT
CACTCCTGAAGTCAAGTGAGACCATGAACGCACTGGAAGG
AAGAAACTCTGGAGACATCTCAACATCCGAAGGAGCAAAC
TCCAGACATACCATCTTTAAGAACTGTAACACACACACAC
ACACACACACACACACACACACACACACACAAGAGCTATA
ACACTTACCACGAGGGTCCATGGCTTCCTTCTTGAAGTCA
GCGAGACCAGGAATCCCCCGGAAGGAACCAATTCCGGACA
CATCAGTAGTTAATGACTATGAGTTATGAGGCACATGAAT
TGGTGCAATTGGAAAAAGAGTATCTATTTGGCTTCAGAAT
TATTTCTATCCACCCTGTGGTTACTTCTGACTGTTTTCTT
TTTTTCTTATTAAGGCATATTAATGAGTATTTTTAACTTT
TAAGAATTTAATTTCTTATTTTCTCGTTTATTTTTCTTTC
ATCTGATGTCTCCAGTTTTCCAAATTCCAAGTCACCTAAG
CTTGGCAAGGCAGAACTATCTATGATATCATTATTAAAAA
AATACTATGCAATATAAATTATATAAAGAAGTAAAAGATG
GGTTCTGCCCTCAATGAGTTGATAATCTAGTTGTGATATA
CAGTATTTGTTTCCACTTTTAGGAGGGCCCATCCCCTTCT
TTCCTGTCTAAAGTCATTCTTGAGTTATCAGTTCCTCCAG
AATGCCACTGGGGAGGTATCTCTTTGTTGGCCAACACCTT
TTCGTTAAAATAGTCCCTCAGTTTGGTAGTTAATTACATA
TCAGTTTCACTATTAGGGTGTGAACTCCTCCAGAGCACGT
CTTTTGTTGTGTTCATCCAATTCCTGGCATATAGTAGGTG
CTCCAAAATGTTAGGTTTGGAGTGAAGAAATAAACCCTGA
ATGATGGTGAACTGTCAGACAGAAAAAAATTCTCAGAAAT
ATTAAAGTGAATCAGAATTTCTTGACTTGTTATATTATCC
CCCCAAAATCAGAAATCATAAGCATTTTTTATGCTTATGC
TTTTTTAAGCATTCTAACTCTTAGCTCTCAATTTTATAGT
TCTTATTAGAGATTCCTTTATCAATATTTTTGTTAGCTCC
AACAAACGCTAGATTTATATAGGTCTTTATGTGATTGTTG
ACATAGCCCTTTTTGATACTATTCATCTTCTTATTAAAAG
TGATGCATATTTTTTAGTTTACTGGATATTGAGCAGGAGG
CTGCAATGAGGTTTTGCTAAATTAAATTTTGTACGATAAA
TCGACCTGTTTTTTTCTGTTCAAGCTTATAGAGCGGTTGA
CTTTGTGTTCTTTTAAAATTGATAACATTTTTATACCCTA
TTATTAGATTGGATGTGTTTGCAAATGCTTCAGAAAATAC
TGCAAGGGGCCAAACGGTTTTATTTGGGGCATGTTTTATG
TTTTATAATAGATTTTTCTGGACCTAGCATATGTATGTCA
GGTTTAAATTTATTAGATATAATGTTTCCAACATTTTAAC
CCTTAGAAATGAGAACAAAGGAAAGCCCAATTAATTGCTA
GTACGGTGATCCTTTGGCCATGCTTGCTGAATGATTTACA
CTGGTGCTTTGTTAGACACAGCTGAACAAAGCCTCATTTG
CTGTGGGTGTTCAATAAAAACAGTTATGGGGTTAGGAACT
TACATTCTCAAAGAAAATATGGTACAGTCTGAACAAATGA
AATTTCTAATTTAATGCCTTCAAGATTTTTCTGCCCAAAT
CATCTTTCTTTTAATCCCTTTGATCACATTTATTCTTTCA
GAAGCACAGACTATCTATGTTTTAATGCCAAACTCAAATT
ATCTCCTTAGTATTCATCATTCTTTGCTTGTTTAGCCATG
TCTACATAATTCTTCTGCTTCTCATTTTCCAGTGTTTTCA
TTTCAAATAAACTTCCTTCCATGTCCTTCAGAGATAATCA
TCTTAGTGAGGTGATTCATGAGAAGATGCTCTATTCTAAT
TTGCTGTCCTGGGACTGGTCCATAGCACTGTTTTTTAAAA
CAGATCACATTTCTTGAGAGGAATTACATTTAGCCTTTTT
TGTTCTTACCTTCTTTGGCCAGTCTAGACATGGCCCTTTA
AATAGATTTTTAAATAACAAGGGCCAGCACACTTGAGAAG
AGCAGAACATTCGGGGTGTTGTTTTACAAATTAATCACTC
ATGAATGTTTGTTTGAGTATTGAGAAGTCAGTTAATTAAC
CAGTTGGACACACTTTTATTTTTTTACATGCAGTCACTTG
CCATATACTATTAGGTGTTGGAGGGAGAAAGCAGAATGAA
ACAGAGTTGTTGATCTCAAGGCCTAACGAATGGTCTAATG
GGAAAGGCAGAAAAATGAACCAGTGACCACTTTATGGTAT
AATATATCCTATGATGGCATCCCAATCCAGCCTGGAAGAC
ATGTCCCTGCAAGATTTTACAAAGAGATGATGCCCAAAGT
GGACCTTGAAGATGAGTAGCATTAGGAGAATAAAGAGGTA
GATGTGAAATGAGCATTCTAGATAGGGAATAGCATGAGTA
AGAGTAGTGTGACATATCCAGGAATCGTATGTATCTCAAT
ATCCCTGAGTGATGAGAGTAAAAAAGAGTGATAAAAATTG
AAGCTGAAGAGAGAGATGGAGGCCAAGTCAGGGACACCTT
AGGAATCATGCTGAGGGTGCTTGGGGTGATGGCAATGCTG
GGCTTTAGAATTATGGTAAATAGTGCTATTTGTTATTGAA
CCATCAATATTTTGGGGGGAGGTAATATTTTGGTTTTGGT
ATTTCAAAAATATGAATTCTGAATAATTTATATCCAGAGT
GTTATATACTGCAATAAAAGCCAAATGAAATTGAAGTGTA
CTGTTCTAGGAGGAGAGATGTTCTGACAACATCTCTCCTG
GTTTATCTTTTTTACAAGACAGAGTTTCGCTCTTGTCACC
CAGGCTGGAGTGTGATGGCCCAATCTCGGCTCACAGCAAC
CTCCGCCTCCCGAGTTCAAGCGATTCTCCTGCCTCATCCT
CCCGAGTAGCTGGGATTACAGGCACCCACCACCATGCCTG
GCTAATTTTTTGTAGAGATGGGGTATCACTGTATTGGCCA
GGCTGCTCTTGAACTCCTGACCTCAGGTTATCCATCCGCC
TCAGCCTCCCAAAATCCTGGGATTACAGGCATGAGCCACT
GTGCCCTACCATCTCTCCTGTTTTAAACCTCTTCTGGGTC
CCTTGATGTTTTAATTACAATTTTACTAGTTCTTAAATTA
ATGATGGCAGCAACTACTCCAGACGGCCTGCTGCTGGCTG
GCTGTAGCAGGGAGACACTACTGGGACTGCATGCTCCGTG
GAGCCTACGGGAGCTGGGAACAAGCGGGAGACCCACCTTT
TCTGACTTGGGGAGGGAGGTCCCTGGGTGCCACTGCAGTT
GCCCAAACCATGGCTGCAGACTTGGGTCTCCTGCTCCACA
GAGCAGGCAGAAGACCCTGCTCTCCTGGGCGGGGCTGTGG
CCACCCAAGTTGTGGCTGCATGTCCAAGCCTCCCTGTGCT
CTTGGGACTGGGAACAGGCAGGATTCCTGTCCTCCTGGGT
GTGGCTGCAGCCACCCAAACTAAAGCTGTAGACCTGGGCT
TCCCGCTCCAGGAAGCAGGAAGCAGCCTGACCCCGTGGAC
GCAGCTGCAGCTGCTCACATGGCTGCAGGCATAGGTATCT
CTGCTCTCTTGGGAGCCTGGGAAGGCCCCAGTGCCTTTGG
ATGCTCCAGGAAGCAGGAAGCAGCCTGACCCCCTGGACGC
AGCTGCAGCTGCCCACATGGCTGCAGGCATAGGTATCTCT
GCTCTCTTGGGAGCCTGGGAAGGCCCCAGTGCCTTTGGAT
GCTCAGAAGTGCCTCCTCCCACTGCCAAACTTATCCCTCC
GGTGGGCACCTGCTGGGGTCTCAGAGCAAAGTCAGGGATG
GCCTGGATGTCATGAACAGCCGTGGGAGGCAGACAGATTC
CTGGGCAGAGGGGGCAGTCCCAGTAAGGCCCCACTTTCAG
GCCAGGGAGGTCTTGAAGGCTGAGGGTTGGGCTGCTGTTC
CACTGACCAGAGTTGGGACTTGGGGTGCCTTTTCTGGCAG
CCCAAGACTGCCCATGGACCAATCGGCATGCACTTCCTTC
CCTCTGAAGCCCATAAAAGCCCTGGTCTCCAGCCAGAGCA
AGGCAGAGGATGGAGAGACCGCAGGATGACCAGCTGCAGA
GAGGAACTACCCTCTCTGCTGAGAGCTTCAGAGACCGGAA
GAGGCACTGGGACTACCAGCTGCAGAGAGGAGCCACCCAC
TCCAGGGCCTCCTCTCTGCTGAGAGCTGAACACTGGACAG
AATGACCTGCCTGCAAAGAAGAGTTACCCACTGTGGGTCT
CCTCTGAGCTGTTCTAACACTCAATAAAGCTCCTCTTTGT
CTTGCTCACCCTCCACTTGTCTGCATACCTCATTCTTCCT
GGACCCAGGACATGAACTTGGGCAAAGGTGTCACTGGCCA
CAGAGGTTTCCAGGGAGAAAAGCAACACCCAAAGATCCTG
TCACATTATGATTATTTATTTAGTTATTATCTGTATTGCT
TCAAAGCCACTGTGGACCCTGGTTGACTACCTAGGTTTTA
ATTTAGTTTTGCTTTCCCCATGTGGTTTTAGACCGCCTAG
CACAAGGGCAAATGGAATCTGCCTCTGGAGTACTGTGCCC
AGAGGGGATGGAGTACTTGTGCATTATGGAAATATTGTTA
CTAGATAGAGAATGGAAAGAATATCGGACATGGTTATACA
ACTGTGCTATCGACTAGAATGTGACTGTGGACAAATCACA
GATTCTGGTTCCCTCATCTGTAAAATGAAGGGATTGTATT
GGATATTTTCTAAATTACTCTTCGGTGAAGACTTCTGATT
CCTATAATTGTGAAAATGAGGGCTCTGACCTGGCTGATCC
CTAAAATCCATCTCAGCTCCAAAATTCTGTAATATTCTCC
TGAACTCATTGTCATGGATAACTAAAAGTTATTTTTAATT
CATAAATATAGTGTCTGCTGGTGCTTGTTCAAAAGGAAGG
GCAGGAAGGTTTGGTGGTTAAAAAAGCAAGGATTTTGGTG
TCAGGCCAGGCACAGGGAGCTTAAACCCTGTTTCTGCTAC
TAATCAACAGTGTAACTTGGGACAAGTAATGAGCTCTCGG
AGCTTTGGTTTCCTTATCTGGGAAAATGAGAATGAAATAA
TAGTTTCATTGGGCAGATGGAAGGATTACAATAGACCACA
TGTATAAATTTCTGGACCAAAATAATTATTCAAGAAATAG
TAGTTGTTATTGTATACTAACCAAATGACAATTGTCAAGG
TTGGGCCTAACCAGATTCAGCATAAGCCATTTGAACTTGG
TAATGAATTTCTGCTCACTCTGTAAGATGACCTCCATCAA
GATGTCTATACTTATTGCTGCTATTAGGCGTTATAATATG
TTTCTCTTCTTTTTAGGGAGGATAACTGCTACATGACTCT
CAGGGTAAAAGTAGTAAATTTCTTTTCAATGAATTAGAAT
TCTTTCCTCTCAATTCTAAATTATTTAGCATAATATGCTC
ACAAAGATTCATTTATTCTGGGAAAACTGGCCTATATTTA
AAGATATATAAATACATCAAAGCAGATTCAGTTCATAATA
CCAGAGATAAATTTACGGATTTAGGTAGAAAATACATAAT
GAAAATCTTAGAACCAAAGGAAAAATTTTAATGGTGGAAT
TTCAGATTTTAGGAGAGTACTGGAAACATAATTTTGTGAA
ACAACAGTAAATATTTATTGAGGAGCTAATATGTACTGGC
TCAATCCTTTACACATATTAATCCTTCTAATTTTTCCAAC
AACTGTGTAAGAAGGGTATTACTGTGCTCATTTTACACAT
GAAGAAATTAAGGCACTAAGAGTTTCAGTGGCTTATGTAA
GGTCATGCAGATGGTAATAAGAACAGCAAGGATTTCAATC
CAAACAATTTGACTCCCGAGCCTTCACACTTTTCTTTATA
ATGCGTAAGGATGAATTTATCTTTTTCAAATAATACCACA
TAGACAGTGTAGCCACTCCCATTAGATATTTAATCCTTTG
GGTAATGAGGTTTTCCATTCTAAGAAATGTCTACCAAAAT
TTATATATCCAGGAAGGTGCAACACTTGAACTCTGATCTC
CTTTTAAAATTGTTTACTCCTTATCTCCAAGCTGCCAGCT
AGATACTGCCACTTTAGTAATGAGAAGAAACCACAAACTC
AGTGTGTCCAAACTAAGCCCTTCATCTTCCATTCCAGTCC
TTCTCCTGGGTTCCTGCTGTTGACTGAATTTTGTCCCTCT
AAAATTCATATATTGAAGTGCCAACCCACCATTTGATGGT
ATTTGAAGACAAGGTCTTTGGCAGGTAATAAGATTTAAAT
GAGGTCATGTGGGTGGGGTCCTCGGGATGGGATTAGTGCT
CTTATAAAAAGAGACCAGGGGCCGGGCGCGGTGGCTCAAG
CCTGTAATCCCAGCACTTTGGGAGGCCGAGACAGGTGGAT
CACGAGGTCAGGAGATCGAGACCATCCTGGCTAACACGGT
GAAACCCCGTCTCTACTAAAAAATACAAAAAACTAGCCGG
GCGAGGTGGCGGGCGCCTGTAGTCCCAGCTACTCGGGAGG
CTGAGGCAGGAGAATGGCGTGAACCTGGGGAGGCGGAGCT
TTTAGTGAGCTGAGATCCGGCCACTGCGCTCCAGCCTGGG
CGACAGAGCCAGACTCCGTGTAAAAAAAAAAAAAAAAAAA
AGAGAGACCAGGGCTCTCTCTCTCTCTCTTTCTAGCTTCC
CTGTAAAGACATAGCAAGAAGATGGCTATCTGTGGGCCCA
AAATTAGGCTCTTACCAGGAATTAAATTGGCAGCATCTTG
ATCTTGGATTTCCCAGCCTCCAAAACTGTGAAAAATAAAT
GTTTCTTGTTTAAGGCACCCAGTTTATGGTATTTCATTAT
AACAGCCTGAGTAGACTAAGATGGTTCTGCATTTCTTTCA
GTGGCACCATATTCCCAGTCAGGCAGGCTGGATGTTTGGA
AATCATCCTCAACTTCCGTTTCTGCTCTCACAATCCATTA
CTAAATTCTGTTAGTTCTCTTTTTTGGTATTCTTGCTTTG
TGTTCAGTACCATAGCACCTTGCCATTTATTGTCTGGATT
ATTTATATAATATCCTCATTGGTTCACTTTTTGTCTATGA
GTTCCTGGAGACTTAAAGAAGAGGAATTTGAGACACAACG
AAGTATCTTTCTTCAAAAATCTCCAGTGGCTTTCCATTGC
TTAAAAAATAACATTCAAACTCCTCAGCAAAGAATTTACA
GCACCCCATGATAAGGCCTCAATCACCTCTTCATCCTCAG
CTCCTAATACATCCAGCCATATGCCTTTCACTGCAACCAT
GTGGGTTCACCAAACATGTTTTCAGGTTCCTGGGTCTTCG
CATCTCTGCTTGGTAGAGTTCTTGACTTTCCATCCTGTTC
TGAAATCCTACTCATTCTTCAAGACTCTTTTGAAGTGCTT
CCTCCCTCTAGCCACCCCATGATTTGTCTCATTAAATGCT
TATGTTTCAAACACTGCAAAGTATTTTGTTTCTACCTTTG
TTGTGTCACTTAATTTTCAACATGATTGTCATCTTGTTTA
GACTGACAGGTTTGTAAAGACTGGGACCTTTGTACATTGT
GCTTTGTACGTCGAAGTTGCTCAATAAATGTTTATTGAAC
TTAACACTTTTGGAGAAAGAGTTGACTGGGACCTATAAGC
AAGACTGAAATTTAGGTAAATGGGAGGGCATTGAAATAGA
AAGTAAGCGTATTCAAGAGAAAACAGTTTTCTCTTTGTCT
TTTGCCCAAGTAAATAAATCCTCCTTAGGATAGAATCAAT
GCTTTTTTACCCTGGAGGTACACATTCAAGTCACAAAATC
TTTGTGTGATCTACACCAGACTTATGACTTTCATACTTCA
GATGTATACTACAAATAACAAACACAGAATTCTTATTAGT
CTTTTAAATATTTGTTGGTTTTATGTCATTTTGCCATTCT
TGTTTTAATATGTCTGCTACATAATAGAGGATTTTCTGGT
CTTTGCCCCAGGTTTCTGACATGAAGCTTCTAAAACCCTT
GGAATTTCCCCGAGAGATAACAAGTTGTTTTGTTATTCCT
GAGCCTCCTGGATGGCTCCTGCCTGAGTTTATGCTAATGA
GGTGACTCATGGTGGGCTATTCGATAGTTTTGGGACAGGG
GCTGGTCACCAGAAAGACCAATCATGTGATTAGAGGGTTG
AAACTTGAAACTTTGAGCCTGTCTGACTTCCAGGGAGGAC
AGGGTGGAGGCTGAGTTCAGTCATGTTGCCAATGATTTAA
TCAAATATGCCTACCTAATGGAACTTCAATAAAAACTGAA
CACCAAAGCTTAGTGGTGCTTCCTGGTTGGTGAACACATC
GATGTGCTGGGACGGTGCCGTTACTTGATTTGATGGGAAG
ATGATATGGAAGTTATGCACTAGGGACCCTCCCAGACCTT
CCCCATGTGTCTTTTCATTTGGCTGATCCAGAATGTATCC
TATATAATAAAACTCTAATCCTAAGTACTACACTTTCCTG
AGTCTGAGTTGTTCCAGTGAATTATTGAACCTAAGAGAGT
CATGGGAATCACCAAATTTATAGCTAGTTGTTCAGAAGTG
TGGGTGACCTGGAGACCCCCAAAGTACAGCTGGAATCTGA
AGTAAGGGAAGATTTGTGAAGGATTAAGCCCTTAACTTAT
GGAGACTGCACTAACTCTAGATGGTCAGTGCCAAAAATGA
CTTTTAGTACACCAATTTTGGTTGAAAGAGAAAAATGTCA
CAGAATGAAAACCATTTTAGTAAATAGCAGTAATTCAGTC
GTTTTTGGTGGAATTCCTTTGGTGTGATCTAAACCAAAAT
GAGATCAGCTTTGCTTCAAAATGGTTTTGCCAAATAAGAG
AACCTGCTGAATATTTAATGTTTAAAGTATCAACTTCTAT
GCATTTTTTCCTTTTTCATAGTGTTCAGGAATTAACTTTA
TTAGCAGTCAAGATTGCTTAGTCCTCAGAGTTACATTTCC
ATTTTGCAAAGTAACAACTGGTTGGTTTTTACTCTTAGTT
TCCCTTTCCCCACCCAGCATGTAAACAACCTGCCATATTG
TTGCAGAAAGGCAAATAGGGTTAAAATTGGAGACAAGACT
TCCATCATTTTTGCCAAGCAGAGAGGGAAGAACTCAGCAA
TCATATAATTCTGCTCAAAGTAAGTGTATCTGAGAACTAT
TCAAATGTTCACAGGAGGGCATACGACCTCGCTCTTCCCT
GCTACTCTTTGGATGTTACACTTTGTTATTTGTCATCAAA
ATTGGCCTTTTCCTTTATCTCCTTGTGGTAAAACTTGATC
GCATCTGAATTTACACTGTCTCCTTGACAGTTGTGCTGCC
TCTGCTTCTTTCTGGCAGTTTCTACTTTTCCTTTCATTTT
ATTATCCTGCTTTTTATTTCCATTTTGTTTTTGTAGTCCC
TGTGTACTGTCTTGACCTTTAGATGGTCTTACCTTCAACA
TGGCAAGGATGTCACACTATCACGTACAAATAACAATGTG
CTTTCTTACCTCATTTCCCTAGCATGACTCTTTAACATGT
CAAAAGCAAGTTTTTGAGAAACCAATTGTGTTTTTATTTT
GCCCTAAGGGTTCTTAACCCAATGTCTCTTCTTTTATTCT
TATTTTATTATCCAAGGGAAAAATTTTTACTTAGTTTATT
TTTTTAAAGCCAGTATTTTGCTCCTCAATTGTTTGTTGAA
TTTATTCCCACTGCATGAGTAGTTGTATTCTTTTGAAATA
ATGTGTCAAATCTTTGTACCCAAAGATTAAAAAATTAAAA
GTAAAATACATCTTACCAGATGTGCTTGGAAGATCTTATT
TCTTTGCAGAGAACAACTTATTTTTTTCAGCGAATGTGTT
TTTCTCTGGAAAATATAATTAGTTAACAGTAGGGGGTCAA
GTTTCACTGAACAGAATTGCTCATTCAAGTAAGATGAATG
AATTTTGGTTTGAGGGCATCATAGTATGCTTTATTTATAG
TTGACTAGGTTGCTCCAGTTACTGAAGAGCATTCATATGC
TACTTAGTGTAGCAACACAGTGCATAAACCCTGTTCATCA
CAAATTCTTTTACATTATAATTCTGTTTTATTGTAAGCAA
TAGGTTTGCAAATAATAAATAATTTTACAGGTTCAAACTC
AAAGCATTCATTGGTTTATTAAGATAAATTTGCAAAGCTA
ATATTGTTGGCTGCTTTCCTAGTCTATGATTTTGTTCTAG
TTCTCTTAACTGTATTCTTTTGTCCACATTTTGTATAGGA
AATATACTATTTTCTCCCCTCCTGTGTATTCTTGTGAAGA
GGGGATAAATATCAATAGTGATGGAATCTACTCTAATTAC
TTGCCAAGACTAAAAATCCATAAACAACTCTGTTTACTAA
GTCAAAGGAATGCTGCATAAAAATTTTGTAGTAAGTTAAT
TTTTTTCCTGATTATGAAAGCAATACATGCCATCACGGGA
AATATAGAAATATAGCAAACTACATGAAAGTATATCATTC
CATGAGAATATCTGATCACTTCCTGTGCATTTCCTTCCAG
TCCTCTCTTTGCGTGGATTTCTTCAATATGCACATAGATA
AGCAGTTGCTTTTGCGACAGAGTTGAGATCATATTTATAA
TTACCTTTTAATTGATTTTTGCTTTATTACACTTTGTCCT
TAGCAGACAGAAAGAAGATTAGGACAAATTTACGAAAGCA
ATCTTTATTCTTCTTTACATAAAACTGCATATATAACTGC
ATTAAGAGAGAAGGTAATATAGTTTATTGTTTATTTTGCT
ATTTCTCTGTGCTCTGTGTTTGCTTTCTACTTTGTACTTT
CTCTTCAATGATCAGATATTACCCAAAGTATTATCTAATC
AGAATAAAATCTTCAAAAATAAAGTTTGTTTCAGCTTTGA
GCATGACTCAGTCAAAACTGATCAAATTGCTGGAAGAGCT
AAATAGCTCACAGAATAAAACCCACCTGGTACAATTATCT
TCTGTAGCTGCATTAGCCTGAATAATCCATCTGTAATTTA
TGTGTGTGTCTGAAAACATTTGCTACAACATTGCTTTCCC
TATGTCTAAATCATGTTTAAATATTAATTAAAATTGCTAG
TCTATCAGCCACAACCAAGTACCAAATTCTTTGTGTGTAT
ACTGTTTAAGTTTAGATACCTTTCAAAGAAAACTAGAATT
TGTGGTTTCTGATCTTAGGATCAGGAACAGGAAGAGAGAA
GGAGGGAATTAATACCTGTTGCTTACTTCTATTTTGGACA
TTGTTAGGTAGTCGATACACTAAATCAACAGTCCCCAACC
TTTTTGGTACCAGGGACTGGTTTTGTGGAATACAATTTTT
CCATGGATGTGGTGGTGGCAGGGGATGGTTCTGGGATGAA
ACTGTTCCACCTCAGATCATTGGGCATTAGTTAGATTTGC
TTAAGGAGTGTGCAACCTAGATCCCTCACTTGCACAGTTC
ACAATAGGGTTCGTGCTCCTATGAGAATCTAATGCCGCCA
CTGATCTTTCAGGAGGCGAAGCTCAGACAGTAAAACTTGC
TTGCCTGCCACTCACCTCCTGCTATGTGACTGGGTTCCTA
ACAAGCCATGGACCAGTACAGGTCAGTGGCCCAGAGGTTG
GGGTCCCCTATGCTAAATCCTTACAAAAATTCTGCAAAGT
AAGTCTCCATCCTACATCTACTAAATTCTGTCAGTTCTGT
GTCTCAATAATTGCATTGCACTGCATGCATATTGATAATA
AAAAGATTTATTTATTTCAATCCAACAGACAATATCCAGG
AAAATAGTCCAGGACTGGCACAACTGTTCTAGGAAGTTAC
CAAGGCTCTGCAAAGGCATCTGAGGGGGTAAGTCTTATTG
GGCATAACACTGTAAATAAGTGAGGGTAATATTAATGATA
AAGGACAAAATGAATGCCTCTAGAATTTCTCCATTACCAT
TATCACCCCTTATTCATTAGGATCAATATCCTCTTTTGCC
TGAATTTCTGCAATTGTCTTATAATTTGCCACTCGGCCTC
TCATCTTATTTAACACCAGTCCGCTCTTTTTTTTGTTTTG
TTTTGTTTTTGTTTTTGTTTTTTTTCGGTTTCGAGATAGA
GTCTTGCTCTGTCACCCAGGCTGGAGTGCAGTGGTGCAAT
CTCGGCTCACTGCAACCTCCACCTCCTGGGTTCAAGGGAT
TCTCCTGCCTCATCCTCCCAAGTAGCTGGGATTACAGGCA
TGTGCCACCACGCTGGGCTAATTTTTGTATTTTTAGTAGA
CGCGGTTTCACCATGTTGGCCAGGCTGGTCTCGAACTCTT
GACCTTGTGATCTGTGATCTGCCCGCCTTGGCCTCCCAAA
GTGCTGAGATTACAGGCATGAGGCACTGCGTTCAGCCCTC
AGTCTACTCTTTATATTCTGGCAGACTGATCTGTCTTCTT
TGACACTAACAGGAACACATCACTCATTTGCTTTAAGCAC
TTCAGTGACTTCCCATTGCTGTTAGGACTAAATTCAGACT
TTTTAAAATGGTATTCAAAAGCCTTCAAAATTTGGAGTTT
ATTACATCTTCCATCTCCATGTCACACATTATGTTTTAGC
CAGATCACATTTTCTTTCTTTCTTTACTTATTTTTATAAT
TTTGATTTTATTTTTCCATAAATTAATAGGGTACAGGTGG
TATTTGGTTACATGAGTAAGTTCTTTAGTGGTGATTTGTG
AGATCCTGGTGCACCCATCACCCAGGCAGCATACACTGCA
CTGTATTTGTTGTCTTTTATCCCTCGCCCCCTTCCTACTC
TTACCCTCAAGTCCCCGAAGTCCATTGTATCACTCTTTTT
TTTTTCTTCTGATTTTCAGAGATACATTTTATAGACTCTA
AAATTGCAATAGGTCCTCAAGCCCCCTCCTAACACCATAC
AGTACCCATTGGCTTCCAAATAAGGATGAGGGAGGGAGGG
TGAGTTTTTCCTAGAAAGTCTTTTATATATATATTTGTAT
AACAAACCTGCAGAATGTATAGGTTTGTTACACAAGTATA
CATGTACACCTGTATACACAGGTGGTTTGCTGCAACTATC
AACTTGTCATCTAGGTTTTAGGCCCTGCATGCATTACATG
TTTGTCTTAATGCTCTCCCTCCCCTCGTCCCCCATCCCCC
GACAGGTCCTGGTATGTGATGTTCCCCTCCTGTGCCCATG
TGTTCTCATTGTTCGACTCCCACTTATGAGTGAGAACATG
TGGTGTTTGGTTTTCTGTTCCTGTGTTAGTTCCTGTGTGC
TGAGAATGATGGCTTCCAGCTTCATCCATGTTCCTGCAAA
GGACATGAACTCATTCTTTTTTATGGCTGCATAGTATTCC
ATGGTGTATATGTGCCACATTTTCTTTATCCAGTCTATCA
TGGATGGGCATTTGGGTTGGTTCCAAGTCTTTGCTATTGT
AAATAGTGCTGCAATAAACATATGTGAGCCAGAGTACATT
TTCAATTCCTTAAATGTACCCTAGCTCTTTCATCTTTCAG
CCTTTATTTAGACTGTTCCAAGGAAGACAGCCTGAAATGC
CTTCAAAATATTGAGTAAAGCAGGTTAGAATTTTGCATGG
TCATGTTCTTCTCTTCCAAACATCAATACATATGTATATT
TTGCTTGAAATGTGTAGCCCTATCAGTCTATCTTTCATTT
TGCTACTGTTGATAGACACATGGCTGTGGTATATAATCAG
TTGGTGTCCTAATTCTTTTTGAAGTAAATAACGGAATATA
TACAGTTATAAAAAGCAATGTCTTTCAGTCTCAAGGTCCA
TAATGGAGGTATAGCAGGAAGAGCCACAGACAAAACCCCT
CAGACACTGAGTTAAAGGAAGGAGTTTATTCGGAAGCATG
GGCAAGACTCCTGTCTCAAGAGCCGAGCTCCCCGAGTGAG
CAATTCCTGTCCCTTTAAGGGCTCACAACTTTAAGGGAGT
CCATGTGAGAGGGTCCTAATCAATTGGGGAAGTGGTGGGT
ATGTGACTGGGGATTGCGTGCACTGGAACGCACAGAACGG
AATAGAAAAGGACAGGAATTTTTAAAGTGCTTCTCCATAC
AATGTCTGGAATCTATAGATAACATAACCAGTTAGGTCAG
GGGTAGATCTTTAACTACCAGGCCCAGGGTGTGACGCCGG
GCTGTCTGCTTGTAGATTTCATTTCTGCCTTTTAGTTTTT
ACTTCTTCTTTCTTTGAAGGCAGAAATTGGGCATAAGACA
ATATGAGAGGTGGTCTCCTCCCTTAGAGGCTGTATGTAAC
TGAAAGCTGGAGTGTTATTCACATGTAGCCATTTTTTTTC
CCAAATCTTCCAAGTATTTAAAGACAAGCTGGAATTACAT
GTTCTTAATGTAAATTTTGATTTTTAAACATGAGTCAACT
CTGGCCAAATAAAACATCACTGTTGGTGAAATCCAACTCC
AACTCAATAGCTGCCGGTTTGCAATCTTTGTACTATTCCT
TTGGTCTGAAATATTTTTTTTTCTTCTTACTTAATTCACT
TTACACCAACCCTTGATTTTTTATTTTGTTTGTCTAACTT
CTCCATTTCTTAGGTCATACTTTAAATATCGTTTCCTCCC
GGGAGCCTTCCCAGATCTGGGTTAGTTCCTTCTCCCATGC
GCTCCAGCAGTGGCCTGTTCTGTCTGCATCAGCATGTGAC
TGACACCTCATTATGCTTGGAAGTTTAGTGAGAACTGGGG
TCATTTCTGTCTTAATGATTTATTTATTCCTTCAACAAAT
GTTTTAATGAGCACCTGCTATGTGCTAGTGCTGTCCTAAA
CACGAGGGATTCAGCAACTAACAAGATAGAAAAACTCCCT
ACCTTCATGAGCTGGGGAGAAAGATAATAAACAGGAGAAA
GAAATAAAATATACTGTATATAATACAGTGACTCTCTCTG
AATCTCTTTTAGGCAAACTGAAATAACTTACTCTATGCTA
GGTCCTTTATCTATATGCTACTCTGTAAGCAAGGACAGGC
TTAAATGCTTCTCAATCTTTCTTTTTTTTTCATTATTGCA
TTCTTAAGGAGTCTTTCTAGGCTTTTTTTTTTCTCTCACT
AAATCCATGCCAACTCCCTTCCCTCCATGACATTTTAATA
CCACAAATATACCTTACATTGGTTTATGTACTATGGTCTT
TTGGAGAGCCATAGACCATTATATATTTTTTCACAACTCA
AGAACAGATTTTTGTTCTTTTAGGGGGCAATATTGCCCCT
GTTGAGAATGCATAGGTTATATTATGCTGCTATTGCAATT
ATTCCCAATGTTGGTGGTCAGGAGCAGCAACGGTATGCTA
CATAACCACCAGAGGTCAGCTGTATGCTCTGGGACCCAGG
AGTGACAGTCACTATCTGTAACATTGCTAATCTCCAAACA
GAGAGAAAGAGAGCATGGCGAGTCACAAAGAACTGTTCAC
AGCCTCTGAAACTTCTGCTCAGCAGTCACACAAGCTGCTT
TTCACATTTCATGAGCAAACCAAATCACATGCCCATTGGG
GAGAGGTGGGATGGAAAGTACAATTTAACCAAAGGACTGC
AAGGAAAATAGTTACCAGAATACTTATAAAGAGCCCTAAT
GACTATCATAGTTACCCTCCCAATAATCCTGTGAGGTGGG
GAGGGAGAATCAACCAACCCTTAGGGAATCAAAGTAATTT
GTCCAAAAGCCCACAGAGGCCAAGCTAGGACCCAGGTAAC
TGTCTGGCTCTTACCTGTTTATCTTTTTCCTTGCCTCTGG
GATTCAACCTTGCCACATAGTGCTGCACTTGGTTCACAGA
CTTCCCAAGAGGTCTTCAGGTCCCTTCCTCTAGAGTCAAG
CAAGCTACAGGTCCCTGTGATAGGCCTTGGGAAGAGGAGA
GGAATTTCCTCTCCTAATTTCAAGGAAGGCATTTTTCCTT
TGCCAGAGATTTGGACCATGGAATTTCTTGTTCTGTTTTA
ACAAGACAACACAGCAGAGGAGAAAATTTTGGATTTTTCT
TGTGTCAGAGTGTAGCTGGGTTCATTTCTGGCAGGTTTGG
TGATGATTCTGCTGTCAATGATCTTCTCTTCAGCAAGTCT
ACATATGGGACCTGCTCAATGTTCATTTGGAAGGAAAGTG
TGTTAGAATGATTATTTGCTGGGAGCTGATGGAAGCTGGG
CATTGCATAGTTTGGGGTATGTCGAGGTTTTCGGGAACCT
GAACAGTAATCTGGTTTAACCCTACTTTTGGACCAATAAG
AAAACAGTGACTTAGGTTCCCACAGTGGCCAGTGGCAGAG
AAATCAGTCCCAGGACTCTTCGCTGTCAATATTATGTGCT
TCTCTTTTCCTCTCTGGGGGGAGGATTTTCTGTACATCCA
AAGGGGAGATCCTCCTATGGATGCCCTTTGCTTCCTTGCC
AAGTTCGCTCGTCCTTAGGCCCCCTTACTAATTTCTCCTT
CTCAAAAGAGAAATGCATTGTGGTTTCTAGAGGAGAGTCC
AGGTCTGAGTTTATCCAAACTTGGCAGAAGCTCCTGGCAA
GTTTCCTCTTGGGCTGTCTGGTTTAGTTCCGTGGGCTGTT
CTGGGACATCACAGCTGGAGAGCAACTGGTCTCTCTCAAG
GGCTGGGAAAATGCCATGTGAATTCTCTGCAACTCATGGT
CCACTGTGGATTTTCAGCAGCAAAACTGTCCTGGGTCCTA
GAGAGTCCCACCCACAGTGCTTGCTTTTGAGCCCTCTGAA
TATGCTATGGGAATTCTGTAGCCACCTGATGTGACTTTTG
TGCCTCTCCCCAACTCATCAAGCCTGGACCATACTGATTC
TGTAGCTTTTATTTTCCTATGTCCAGCACAGTTTGTGTAT
CTCATAAGTACTTACTGATCCAAAATGCACTGGATTTAAC
AGAATTGAACTGCAGGTGAAAAAGAGAAATCTCTCAGAAT
TTCAAGTATATTGATCAAAGTTGCACAGCAAGTAAGCAGT
TGAGTTCAGAATTTGAATTCAGACTGCCTGACTCCACTGC
ATTATGTTACCTCCATGATCCAGGTTGAATTAAACAATAA
ACTTACTATCAGGAATACCTGTAGTAGACTGGGTGACTAG
GAAAGCTCCTGTCTCATCCACACATTGGAATTGTTTAGAA
CAGTGAAGAAGGCAATGAGACTAGCCTGACTGCCCCTAAA
ATAGCTTAAATTCCTTATAGTTATCTTGTCATAAAGTAGT
GACAAGGGCCACATACAGAAGCAGGAGTCAGTCACCTCTG
TGGTCTTTGCCTAGTAAACTTGCATTATGGTAATTGGCCC
AGTCTGCTTTGTGGTCAACCACTAGTGCCCTTTTCTCATG
GTTTGTTTGTGCACAGAATGTGTCTAGTCTGAGGAACTAA
ACATATTAGGAAAGAGGGCTCAGTTCAGCTTGCTTCAGCC
CAAAGCTTGACCGGTAGCTGAACTCCTAAGAGGTTCCCCA
AGCTCCAGTTTAAATAAAAAAACGAAATAGCAAATATCTT
CCAACTCCCCAAAAAACCAAATAAATAATATGCACTCATG
CAATTCTTGTTTTCATTGGAGATCTGGATGAAGATAAGGT
GGAAATCATGCCACTGCCTGTTTGTATATGATTTAGTGCC
CAAATATAGGCACTGAATTTGGTGTATCTTCAAGAACTGC
ACTGGAAATTTATAGGCTACACTATAAACCCTGCATCTCA
TTTCTGAAAAACTGTTCCTGGACTTGAACTACCTCAAAAG
ATTCCTACAACTGTGGATGATTTTGTTGCAGCTAAGAAGC
CTGATGTGCTTTATTCTAGGCACACTTTTTTTTTCTTCTC
CCCAAAGAGACTCAAAACAACCCTAGTGGTTCAAAGGCAT
TCATCAAAGGTAAATTTTTAGAAATGGGATTAATATTGTC
ACACTCTTTCCATTTGTGTTATGGAAGGATTAACTCTGAA
TATTTATATGAAATTGAATTGTGTGTATTTCTTCCCTTCA
AGTACAAGTTTCCTTAGAAAAAAAGACAGGTATATTAATA
TCCTGCCTGGCAGTGGCTGGAAAAGCAGGAATTCACATAA
GATAAAACACACGTAGGGCCCTTACTTCTACGTTAGGTTA
TTTTATCATGTCACAGATGGTATACAACAGACTTTAACTC
TGGTTTAATACCGTGAGCTGTTTGGGAACATCACAGCTGG
AGAACAACCAACCTATTTCAAGGGCTGGGAAAATGCCACG
TGAATTCTCTGCAACTCATGGTCCACTATGGGTTTTCAGC
AGCAAAATTGTCCTGGGCCTTGGAGAGTCTCAGTACCCAG
AGTACTTGCCTTCGAGCCTTCTGAACACACTGTGGGAATC
TGCAGCCACTTGACATGGTATATGGAAAACCAACACAGTG
GTTGGTATTCACCAAGACTCTTCCCAGGGTGCTTTGTTCT
TTTTGTTGTGACCATTTATCATAATGAAATCATGCAGTGT
GTCCTGGCTATATCTTCTTGAAGGCACACAATAAGAAAAT
AAAAACAAAAGAAGATAAAATTTTTTAAAAAATAAAGAAA
TTGGGCAGTATGTAGCGTGAAGTGACCAATCCTAGTTTCA
AAGTAAGATTTAGGTAGAAAAAGATAGGAAATAGCAACTC
ACAAATTGACAGTCTCTGGGATTTGAAGAAAATGACAACA
TCTCAGGCAGTCTTGTATTGAAATGGATAGCTGTGATTAT
CTCTTCTTTGTCTCCTGCAACCAGAGGGAAAGTTCTTAAA
GAGATTCAAATTGTCAAAGATCCATGGAGCAACAGACACA
TCTTTCAGTTAGGATTTCTGGTTGGAATCCAGTTGCTTAG
TGTTGAAAAGAGAGTTATTACTGACCCTCCCACTAGCTGT
ACTTGACAGTGGAATCTACTGAAACACATTCAGGAATGGT
TCAATATGCACCATAATAAAGTATTCACAGAGATTCTTAT
TTTTTTTCTTCTCATCTACCTTTTTTTTTCCCCTAAAGGA
GAGCTGATTTTAATTGGAATTCTAATACAATTCCATTACA
GTCAAGGTCTGTAAAGGTGACATGGAAATAGATGACTTTG
CATGTGAGGGCGATCTGGCTGCAACAGTCTTTCATGTCAT
TGATTGTCAGGGTTGATTTGGCTGCTCTGGCTACCTAGGT
GAGTCTCCCCTTCCTCCCTCATTGCTCCATGTGCATCCTT
TCTGAAGCTGCGTGCTTGGTCAAAGGGGAGGACCATTTCC
AATAGAGGACTGGTCTTTGGTCAAGGGTATACAAGTAACT
GCACTCCCCTGCTAGAACCTCCAAAGAAGCTCTCAAGGAA
ATACAGGACCCACAAAATAAGCCTCTCCCCATTTTTTGTC
AATTGACAGCAGCAAATTTTCTATCTTAGCCTTCTGCTTA
ATCCTTTGTTTAGAAAACTGTTTCTCTGCTGCTGCTTTTC
TTCTTTTTCCCTAAGATTAAGATCAAAGGCACAGTTCAGG
TCACTTATCCTCACTCAACCGAGCTACTATTTTGATTAGA
GTGTGAATATTCATTAGATTCCACCAATATGTGATGGCTC
ATTAATTGTATTACCCTGAGGACTCATGTCACCTTGTGTA
CTTCACGTTAATCCCGACTTTTTAATTTTGTTCAACTCAT
CTCTTCAGATAGACAATCTTCCAAATATCTCTTCATCGCT
GACATAAAGTGCTGCTAACATTCAGCATTAGATTGAAGGA
GAAGAGCAGAGAGCCTGTTTCATACATGATGAAATTCCCT
GAAGTGTTTTGCACAATTTGTATGCATTGAATACTCTGTG
AGTGTTCGTTAAAGGAATGAATGAGAGAATGAGGAAAAGT
CAGTAACCAGCTTTGCATCTACTCAGCCACTCACTAGCTG
TGTGGCTTGGGAGAGCCATTTGATCTCTCCAACCTCCGTT
TCCTTACCTGTAAATAAGCGAGGGGTCAGATGATTCCTCA
TTTGCTTTCAATACTTAGGTTAGATATTCTCATCCACTTA
CTTTTGACCTACACCCAGTGAAGCAGGGACTTAATATAGG
GCTTGCAAATCTTTCCTAAACCAGCAGCAAAATCCCTAAA
GGGTGCTTAATGTGCATTTTTTTCCTAACTACTTCATACA
ATATCTTTAAAATAGGGCAAAGAAGATTTAATGAGAAAAA
GTCAAAAGACTTTCAAGTTCCAGTAAGAGGAGAACTTGTC
TTTTCTGACAGGTGCTACCAAAGCTTAATATTTTGGAAAC
AAAAAGCTCTGGAAGACAACTGTATTTTCATTCCCTCCCT
GCAGAAAATATCTTTACATATCATATTGTAGTACTTTCCT
GTTTCATCTAATATTGATAAACTACTCAAGTGCATTGACC
AGGGCATTTTCAATTACTTTTGTATCCCAAGTACCTAGAT
TAGTGTCTCGTAATAGGTGCTCAATAATGTTGAGCTACAC
TGTTAAAATGGAGGTTCTGAAAGACTTGAAATAACTTGCC
AGGATAACTTGGCTAGTGGTGGTATAAGATTATGAGACTA
TTTTCTGATTCCAGACACACAGCTGTTTCTAATATGGTGC
TTGATTACACTGAGCCATTACCAACCTTTAATATCTGAGC
AAAGACTAATTATCCAATAGTGACACCAATTATGAGGACC
ACATACTGAGTCATTTTGATGGATTTGAGATGCATAAGAT
ACAAGCTGCAGCCAGGGTGGCTCTGAGTTCGTGGGTACGG
AGATTCTCTGTCTCAAAAATTTTGTTTAAACAAAGCAAGG
AAGGAAGAGATGAGTAAAATATCCAACGGCTTCTTAAAAA
TAAGTTTGCTGGAGTGGAGACTGAATGACCCAAAAGACAA
TTTGAATTTCAACCCTGGGTGGATGCTAGACTCGGTAAAC
TGATGTGGAGAGATTTTCTGTTACATTTTTCTTATACACC
CTTGAAAACAACGATTTTTTTGTAAATCAAAGAAGTGAGG
AATATTACCTAAGTCATTTTGGAAATGCTCTGAAGCAATT
TCATCTGAAGCAATAATTACTTCCAGTATGTAACTCACCA
AGAAAAGTTGAAAACAGGAAAATAAGCAAAACTACTGAGT
ATGAGAGCTAGGAATTGTGTGAATCAGGATCACTTACTTA
ATTTCATTTTTTGATGTGACTAATAAACCAAATCAAGCAT
TGCATCTTGAATTCTGAAAAAAAATGAAGCAAAACAAGTA
TATATATATATAAATACAGTGCATTTTTTAAAGCATTTGA
CTTGGTTAAAATTTAATGACAGATTTACACTGTGATTTTG
GTGAATATTGTTTAAAATTATTATACATCTCTACATATTG
ACAAAAATTTTTATCTGACTTTTTGTATAATTTTAAAAGT
AATTTGCTCTATGCTGTTTTCTATTATTTATGTAAAAACT
ATAGAAAAAGTGTTTAGAAGGCTTTTTTCTTTCTCTTGTT
ACTTTTAATTTGAAGAGTTGATGAGTAGAGATAAACCATG
AAATTCATTTAAAAAAATATTTATTAAAATTCTTCAGAAA
TCAAAAATATAAATCATTGAAATAGTCTTAAAAGTTATTA
ATGTTTTTTCTTTTATATAAGGCAACAACTTGCTTTTTGG
TTGCTGTTTCAACTCGGATGATACAAAATTTTTTCTTCTT
TGAAAAAGAAGCAATTTAAAATGCAGCCCTATAATAATTT
AAGTTGATTTGTCATCTTAACTCTGCTGTTCTCTTCCATT
TTCTACCTTTCGCCCAAATAGACTCAGGAAGCACGTGAGC
CTACAGCTGAACTTCACTGTAGAAAGTTGTAAGAAAGGCC
AAGAGCTGAAGCAGAAGAGCAAACAAGAAAGAAAATTCTC
TGCAGGCTCTGTCTTGTACTGGAGTTGCTACCTTTAGCCC
ACTGGATCACTGTGTTTGAAATTCCCACATTATTCATCCT
GCAAAGTTAAGACATAAAGTAAGATCCTGACAAAAGAGCC
TTTCCTTTGACCAGGTAATTCCAGTTTCTGAAGTTCACAT
CTTAAAAATAATCTAAGAGAAATAAAAAGCTAAAGGCACA
GTGGTGCTCACTGAGATATTACCTGTAATAATAGAGAGAG
GAAAATAATAAAAAAATAGCCAATATGAGGAGAATGGTGA
AATGAATGATTTATGCTCTTTATTTGTAATACTCTAACAA
TAATGAGCCATCATACCTCCGTCCTTCACACAGGGTGTTC
CTCTGACTTGGCATGTCCTCACTGCTTCATATTTGTCCAC
CTGTCCCCCTATATGGGACTTTCTCTGATGGCCTTCAGTT
AACCACCATCTTCTGAGTTTTCATCTCTTTCAACTGAACA
CATCTCTAGCATTGAACTTGGTGCACATGTGTATATAGGT
CAATCAATTCTTCAAAATTTTCAAATTCATTTCTATACCC
ATTCTCAGCACCTATGCACAGCTCTCAATAAGAGCCTGGG
CACTCAATGAACATCAAAAGAAATGAATACTAAGTAGATC
TGTAAAGAATACTATGTGATCTTCAAAGTGAAAATACAAA
AATAGGTGATAGATTATTATGTGACACATAAAATATAAAA
TAGTATATATATTTTGACTTCAAGTTTGTAAAAAATACAT
GAGGATGGTTATATGCAAAAAGTTACATAAGGGTAGTCTG
AAAGAAAATGATGAATGACTGAAACAATTATCTCTTTCGA
ACTGCTTTCAAATTGTGCTCACTCTCTGTAGCAAATGCTG
CTGCTTATTTTTCGTCCTTCACTTCAGGGCACAATGGCCC
AACTTCCAACTGTCAGCTCCTGTATTTCTTTGTCTGAGGC
ATTGTCTGGTCATCTGAGTCAACTTCGTGAAATGTGTGGT
AGGCTGAAAGTGTCGGAGAATGAATGTTTCTTCAGGAGCA
GCTTGTAGGTGGTAGTTGGTGTATAAATACCCCAGCTCCT
GCTTTATTTTGAGGTGTGTCATCTACCGGTGCCCAGTGTT
CCTCAGAGGGATTATGCACTATTTACACGCAGTGGGGAAT
TGTCTGATAATTCATGCTTTATTTGCTATCACTTCTCTAC
CACTCACTCTTCCACTGCTCTACAATTTCTGGTATTACCT
CCTGTATTAGCTTGTTCTCCACTGCTATGAAGACATACCT
GAGACTAGGTAATTTATAAAGAAAAGCAATTTAATTGGCT
TACGGTTCTGTGGGCTGTATAGATTTCTGCTTCTGGGGAG
ACCTCGGGCAACTTACAATCATGGCAGAAGGTGAAGGAGA
AGTAGGCACATCTTCACATGGCCAGCAGGAGAGACAGAGA
GAAAGTAAAGAGGGAGATGCTACACACTTTCAAATAACCA
GATCTCATGAGAACTCTATCCTGAGACAGCACTAGAGGGA
TGTAGCTAAGCCATTAGAAACCACCCCCATGATTCAATCA
CCTCCCACCGGGCCCCACTTCCAACAATGGGGATTGCAAT
TCAACATGAGATTTGGTGGGGAAACAGAGCCAAACCATAT
CATCTCCAAAATTACAGTGTGTACTTTAATCTTGTCTCAG
GGTAAGTTTCTAAGATAACACGAATTAAGACACTCTCTCT
TTTTTTTTTTTTCCTTGTCTTTTGGGACAAAGTCTCACTC
TGTTACCCAGGCTGGAGTGCAGTGGCATAATCAAAGCTCA
CTTCAGCCTCAAGCTCCCAGACTGAAGTGATATTCTCACC
TTAGCCTTCTGAATAGCTAGGACTACAGATATGCACCACC
ACACCTGGCTAGTTTTTTCTTTTTCTTTTTAAATTTTTTG
TACATTGCCCAGGCTAGTCTAAAACTGGGCTCAAGCAATC
CTCCTGCCTTTGCCTCCCAAAGTGCTGTGGGATTACAAGA
GTAAGCTACCACATCTGGTCAACACATTCTCTAATAACAA
AAAAGTTAATAATGATGTTGCAAAGTTGATTAAAATGTAA
ATATTGGGAAGGTGTAACACTTTAATTTCCAAAAGATGTT
ATGAAATTAATTACAATTAATGATTAAAGCTGAGCACAGT
TTTTACACTTGATCTTAGCCAAGAGGCTGAGAAGTGATGG
GCACAGTTTCTGTATGTTATTCTAGTTTCTAATAGCTACC
ATCATCTGCATTGTCTTTCATCTCCACTGAGAATGTGAAC
CACCTAAGTGCAGGAATTTTGTCTGTCTCCTCCCCTCCAT
CATGCCATATATATCATGGAGAGTGCTCAACAACTGCTTG
TGGGAAAAAATTACATAATTTAATAAAAGAAAAGAACACC
AATTCTTATCTTCTCAGACTCATTTATTGCATCTCAGACT
CATTTATTGCAAACTCTTAAATGTGTGATTGATATAGTTA
TTTCAAAGGGTATCATGAATCATTTTAAGCTTAATGTCCT
TAAATTAAAAGAAAATTATGCTCTCACAAAGTTTCTATTC
AAAGAAGCATTAGGATACATTATATCAACACAGATCCCTT
CTGTAGGTTGTTCCAAGTTAGAATTGTTTGGAAAGAAAAT
CAACATAAATACAATAACCTTTTAGATAATAATTTCCCAA
TTGTTTAATAATATTTTAGTTTTTTTCATAAGAGCAAATT
TAGGCAAACAACTATTTAATTTTATTATCTGTACAGCTCA
GTTCTACAATAGATTGTATACAACAAAAAATTTTCTGGAT
ATAATTTTTGATAGTAAGAGGACTTAAAAACATGATTAAG
AAAAGTAGGTAGGTGCAGTGGCTCACACTTGTAATCCCAG
CACTTTGGGAGGCCAAGGCAGAAGGATCCCTTGAGCCCAG
GAGTTTGAGACCAGCCTGAGCAACAAAGCAAGACTGTCAC
TACAAAGAAAAAAATTCAAATAAATAAATAATAAAAGTGG
ACCTTTTTTGTAAGAATCCACACATTTCAGCTATTTGTGT
AATATTAGACATATCTAAATATCTAGAAATATATGAATAC
ATTTGTGTTGTTATATACGGATATTTGGTGGTCTATTGAT
AGAAACTGGATACAATACAAGCATTTCTTTTACAGCATGC
TTATTCATTACAGGAACTGGATGCATCATAATAAAATAAT
TCAGATGTTTCATTATCATGATCATAACTGCTTGTTATAA
GATTATTAGCAACAACACCTCCTAAGGATGAAAAAAAAGT
TAAATGCTGGTATATGAAAAGCATGGAAATGAGATCTTTT
TATTTAGTAGCTGGTACCCTGTTAGCTCTTTTGTTTTTCT
GTTTACTGATGACAGTGTGACTGTACTACAAGCAATAAGT
CAAGGTCAGGGCCAACGGCCCAGCATGAGTATTTGAATCA
AAGGACAAATGTGAAATTATTTTGATTTGTTTTTGTCAGC
CTTGAGCATGCAATTTATTTTTTAAAAAACTGATAAAAAC
CAGGATTCTCAGGCTCCACCCTAAGGACTTGGATACAGTA
GGTCTGGGAAAGAGTTTAGGAATCTGCCTTTTTACCGAGT
TCCTCAAATGATCTTATGCAAGTGAACCTCAAACCACACA
TTGAGAAACACTGTTCCAGCCTCTAGCTGCCTTTTCCTCA
TTAAAAAAAATAAATATATATGATTTTTTAGCAAGAGATT
CTTAATGAATGCAGATATCATATATTATTGGAACACAGTG
TAATGTGCTGCAGGCCTATCATACCAGTGTTAATAAGATT
TTATCTGCACCCTTCTCACCCCAAGCTGTGGAACTAACAA
CTGCTTTGAGAAGCATGATCAAAACGAAGAAGCTGTAACA
AAATCTTTAAAAACAAACAAAGACTTATTTTGCAACTTAC
TTTAATTGCCTATCTTTCATAATAATATGTTAATTCATTG
TTCACTGGATACCTGGTTTCTTAAAGGCCCAGTGGAAAAA
TGTGAGGAGTTTTTGCTGTCTTGTCTTAGAAGCCCAGTAT
TGGACTTTAACTACGTGTCTTGGAAACGAATGGTGCCATG
CTTACTCCACAGAAGTGTTTCATGATATAGTGGGTGGCAA
GTCTTAACCAAAAATTGGGAGTGGACTTAGACAGAAAAAG
GGATGATGCCAACCTAGAATGTTGTGTGTTTTTAAAGGCA
GAGATAATTCTAGAATGTTGTTTGATGTGGGAGGGTCCTA
CAGCCAAGCCCAAGCCCACCCAGCTTCATTGAAATCCTTT
CTATTGGCCCTGAAAGCAACATTGTTTTCACTCAGTCCCC
GCACTCTCTGCCCGCAAAGAATTATGATTAATTTTTAGTG
CAATCATAAATATTTTACATATATGTACAGAAATGCCAAC
ATCTGGCGGGGTGCAGTGGCTTACGCCTGTAATCCCAGCA
CTTTGGGAGGCTGAGGCAGGCAGATCACCTGAGGTCGGGA
GTTCAAGACCAGCCTGGCCAGCATGACGAAAACCCATCTC
TACTAAAAATACAAAAACTAGCCAGGTGTCGTGGCAGACG
CCTGTAATCCTAGCTACTTGTGAGGCTGAGGCACGAGAAT
CACTTGAACCCGGGAGGTGGAGGTTGCAGTGATCTGAGAT
TGTACCACTGCACTCCAACCTGGGCGACAGAGCAAGACTC
CTTTCAAATAAATAAATAAATAAATAAATGAAATGCCAAC
ATTTAGTTATCTAAAATTTAAATATAAATAATTGTATAAA
TTGCCACCAGATGTTCTTTGAAGAGTCATAAGAAAAGCTA
CTTTGCTGAGTTCACTCCAGAATGTCAAAAACATTATAAG
CTTGCAGAATTAGTAAAACCATGAAGTTAAATTTGTAAAT
TATTTTTTTAAATGAACCAATTCTATATTCTCTGCCTTTG
AAAAAAAACTAACATTTTACCACATCCTGAGGCAAGTATC
TATCCTCATAAATGGTTATAAATCAGTTTACTTTGGGAAT
ATGTTACAAACAGACAAATCCTGAAATCATAAACATTTAA
AGCTAAACTAAATTGTAATGATTCCTTAATTCAACCTCTT
CATTTCACTAGGGCCTCCTCAGTATACCAAGGCCTAAGTT
AATTGACTTGCTCAGGTCCACAAAACTCCAACTGCTCGTT
ATTCTTCTATTCTAAAACATAAAAACAAAATTAAAAGATA
AAAAAAATTTTTTTCCCAAGAAACTATTTATTCTTGTGGC
CACTTTAATCACATCAGTATCTGTAAGTGATCATTGTTAT
AGCCAATGCTTTTAATTTGATGTCTTAATTTTGGTATGTC
TAATTCAAAGCATATTTGTATTCTATGTTTCTGTGGTTAT
ATAAGATAGGAATAAAACTATGAAGAACTAGAAGGAACAA
AGAACCTCAGATAGGGAGAAAAAGGAAAACCTAAAATGTT
ACATTTTACATCCATGTTTTAGTAGCATGCTTCATATGTT
TATTGATTCATTCACTAATTTATTCCTCAAAAATGCTAGG
AGTACAGAGATAATTATGACAGGCTCTCTATTACAGAACT
CACTATTTAGCCAGAGTCAGAAGGCAACAAATACTTGAAA
AATGGCAGGTGCCGTGATGAGATGCGATAAAAGGAGCATC
TTTAGGGTGAGGTGAGTTGAAGTTCTTCAGACTGAGAAAA
GCAGAGGCTAAATCTATCTGAGGGCTGTGGTCGATGTTAA
AGCATGTGAATGTGGATAAACTGGTCAAGTCAGCGAATGG
TGCCATGCTTACTCCACAGAAGTGTTTCATGATATAGTGG
GTGGCAAGTCTTAACCAAAAATTGGGAGTGGACTTAGACA
GAAAAGGGATGATGCCAACCTAGAATGTTGTGTGTTTTAA
AGGCAGAGATAATTCTAGAATGTTGTTTGATGTGGGAGGG
TCCTACAGCCAAGCCCAAGCCCACCCAGCTTCATTGAAAT
CCTTTCTATTGGCCCTGAAAGCAACATTGTTTTCACTCAG
TCCCCGCACTCTCTGCCCGCAAAGAATTATGATTAATTTT
AGTGCAATCATAAATATTTTACATATATGTACAGAAATGC
CAACATCTGGCGGGTGCAGTGGCTTACGCCTGTAATCCCA
GCACTTTGGGAGGCTGAGGCAGGCAGATCACCTGAGGTCG
GGAGTTCAAGACCAGCCTGGCCAGCATGACGAAAACCCAT
CTCTACTAAAAATACAAAAACTAGCCAGGTGTCGTGGCAG
ACGCCTGTAATCCTAGCTACTTGTGAGGCTGAGGCACGAG
AATCACTTGAACCCGGGAGGTGGAGGTTGCAGTGATCTGA
GATTGTACCACTGCACTCCAACCTGGGCGACAGAGCAAGA
CTCCTTTCAAATAAATAAATAAATAAATAAATGAAATGCC
AACATTTAGTTATCTAAAATTTAAATATAAATAATTGTAT
AAATTGCCACCAGATGTTCTTTGAAGAGTCATAAGAAAAG
CTACTTTGCTGAGTTCACTCCAGAATGTCAAAACATTATA
AGCTTGCAGAATTAGTAAAACCATGAAGTTAAATTTGTAA
ATTATTTTTTAAATGAACCAATTCTATATTCTCTGCCTTT
GAAAAAAACTAACATTTTACCACATCCTGAGGCAAGTATC
TATCCTCATAAATGGTTATAAATCAGTTTACTTTGGGAAT
ATGTTACAAACAGACAAATCCTGAAATCATAAACATTTAA
AGCTAAACTAAATTGTAATGATTCCTTAATTCAACCTCTT
CATTTCACTAGGGCCTCCTCAGTATACCAAGGCCTAAGTT
AATTGACTTGCTCAGGTCCACAAAACTCCAACTGCTCGTT
ATTCTTCTATTCTAAAACATAAAAACAAAATTAAAAGATA
AAAAAAATTTTTTTCCCAAGAAACTATTTATTCTTGTGGC
CACTTTAATCACATCAGTATCTGTAAGTGATCATTGTTAT
AGCCAATGCTTTTAATTTGATGTCTTAATTTTGGTATGTC
TAATTCAAAGCATATTTGTATTCTATGTTTCTGTGGTTAT
ATAAGATAGGAATAAAACTATGAAGAACTAGAAGGAACAA
AGAACCTCAGATAGGGAGAAAAAAGGAAAACCTAAAATGT
TACATTTTACATCCATGTTTTAGTAGCATGCTTCATATGT
TTATTGATTCATTCACTAATTTATTCCTCAAAAATGCTAG
GAGTACAGAGATAATTATGACAGGCTCTCTATTACAGAAC
TCACTATTTAGCCAGAGTCAGAAGGCAACAAATACTTGAA
AAATGGCAGGTGCCGTGATGAGATGCGATAAAAGGAGCAT
CTTTAGGGTGAGGTGAGTTGAAGTTCTTCAGACTGAGAAA
AGCAGAGGGCTAAATCTATCTGAGGGCTGTGGTCGATGTT
AAAGCATGTGAATGTGGATAAACTGGTCAAGTCAGGGAAT
GGCTGAAGCACAGTGTGTAGAGCCGGAGACAGGGTTGGAA
ACATGCTCTGAGGTCAGGTTACAGCCCAGTACCAAAGACA
GTAACTACATATGGCTACTTTAAATTGAGAAGTGCTGTAT
GTATAAAATACACATTGAATTTTAAAGATTTAGTAGAAAG
GAATGTCGACCATCTCACCAATAATGTTTTATACTGATTA
TATGTTAAAATGATATTTTAGATATGCTAAAGAAAATACA
TTATTAAATTATTTTCAGATTCTTTATTTTTTAAAAATGT
GATTGCTGGAAAATTTAAATCACATATATGGCTCACATTA
TATTTATGGACAATGGTAATGTACTCAAATTGTAGACTTT
TAAAATTTACTTTTTGATTTTAATTCTGTAGTACTTCAAA
GTTGCCAATATCATAATTTTACCTATCATGATTTAGGTTG
TATCTTTTAAAAAAACTATTTTTCTATATAAACAAATAAC
ACTATCAAATTGTTAAATACAGATAACTCTTTAACATTGT
CTGTTGTTCAGTCTATATTAAAAATGTCTCAGTGGTCCCC
AAAATGTCTTTATAGTTGCTTTGTCAAAATCAGGATCCAA
TCCAGGACCACTATTAGATTTGTTGTTATGGTCCTTGAAC
CTGTTTTAACTTAGATTAGGTCCTTCCCTCCCCCTTATTT
TTCGGCAGTCACTGACTTTATAGACCAGTGCAGATACCCA
TCTTTTACCTTCTGGATTCTCTGGTTTGTTTGTATTGTTT
AGCTTCTTACTTTATTCTTTGTATTTCATATCAGGTGTGA
ATTAGACCTATAAGCCTGAGTAGATTCTAGTAAAACATTT
TTTTCTTTAATATAACACATGCAATATTGGGTACTTCCTG
TTTTTCACTTCAAGAGATAATACATGCAAGATTTCACCAT
GATTAGTGGTGCCAAGTTTGATCATTGGATTGCAGTGAGA
GCAGCTTCATTCCCCCAGTACAGAGTTATAATTTTCCCTT
GGCAACCAGGACGCTTTTAATTAAGAGAGTACTGTAGTTA
GATCTTCACTGTGGTAGTGTAGATTGTAGGAGGGACTAAG
AGAAGAAAAGAGAAAGCAGTGAGACTATCAAAGTTATTTA
CTATAGTTGTCTACAAAAGAGAGAGAAAATGATGATCTTA
TTCTGAGCACCCTGGGTACTATGCTAATTTCTTAGCATGT
GTTACCTTTGAAAATTCTCATACAGAACTGGGTGCAGTGG
CTCATGCCTGTAATCCCGGCACTTTGGGAGGCCGAGGCGG
GTAGATCACCTGAGATCAGGAGTTCTAGACCAGCTTGGCC
AACATGGTAAAACCCCGTCTCTACTAAAAATACAAAAATT
AGCCAGGCATGGTGGCAGGCACCTGTCATCTCAGCTACTC
GGGGGCCGAGGCAGGAGAATCACTTGAACCTGGGAGGCGG
AGGTTGCAGTGAGTCGAGATCGCACCATTGCACTCCAGTC
TGCTGGACAAGAGCAAGACTTCAACTCAAAAAAAAAAAAA
AAAAATTCTCAAACAGGGCCGGGTGCAGTGGTTCATGCCT
ATAATTCCAGCACTTTGGGAGGCTGAGGCACGTGAGGTCA
GGAGTTCGAGACTGGCCTGGCCAAAATGGTGAAACTCTAT
CTCTGCTAAAAATACAAAAAGTAGTCAGGTATGGTGGTGC
ATGCCTGTAATCCCAGCTACTTGGGAGACTGAGGCTGGAG
AATTGCTTGAACTTGGGAAGCAGAGGCTGCAGTGAGCCAA
GATTGTGCCACTGCACTCCAGCCTAGGTGACAGAGCAAGA
CTCCGTCTCAAAATAATAATAATAAATAAATAAATAAATA
AATAAATTCTCACACAGCCCTAAAGGATAGTTTTCTTATC
CCCATTATCTGTCCAAAACTGAGATTCAGAGAAACTGAAT
AACGAGTCTACTCTCACACAAGCAGTAGCAAAATGGTGGT
TAAAACCCAGCTCTGTCTGACATCAAAATCCATGTGTTGA
ACCACTTTCCTGTGGTAACTATATAACAGTTTGGTTTGAA
GGGCTGTGAAGGTTATGAACGTTTTTCTTAATTTGGTGAC
TAATGGACTACTCAATGTATGGAAGGAAATAACTCTGGAG
GATCTATGTCTGATGATTAGAGTATGATTTTGTTGAATTT
AGGATGTAAGTTGGATAAGTCAACTAAAAATATAGTTCTG
GAGTTCATAAGACAGGTCAAAGAAAAAGTAGACTACAAAG
TATAGATTAAAGAGTCATCTGCACAGAGATGTAGCTTAGG
CCAGGGGAGTGTAAAAAGTCACCTGGTAAAATTCTATAGC
ATAGAGATACCTTCACTTCGTATTTGTAAGCCATTTGAGA
CTAGCAAACCAACATCAACAGGAAGACAATGTGCAAATTA
AAAATACCGTGTCTGATTTTCATAGTCCTAAAAAAGTTGA
AATATTGGCCGGGCGCGGTGGCTCAAGCCTGTAATCCCAG
CACTTTGGGAGGCCGAGACAGGCGGATCACGAGGTCAGGA
GATCGAGACCATCCTGGCTAACACAGTGAAACCCCGTCTC
TACTAAAAAAATACAAAAAACTAGCCGGGCAAGGTGGAGG
GCGCCTGTGGTCCCAGCTACTCGGGAGGCTGAGGCAGGAG
AATGGCGTAAACCCGGGAGGCGGAGCTTGCAGTGAGCTGA
GATCCGGCCACTGCACTCCAGCCTGGGCGACAGAGCGAGA
CTCCGTCTCAAAAAAAAAAAAAAAAAAAAAAAATTGAAAT
ATCATTAAGAATTATTAGTATAATATTTTGGTATAAGTTC
TTCATGCTACTGTACTAGGAGGTTAGAGTATTTCCAAGGG
AAGGCGTTTTCCATATAGTCAGTGGATATCATGACATTAT
ATCCAGATCATGGTCTGACAAGCCGAAGTTCACTTATTTA
TAGAGTGGGACAGAATTGTTTATATTAGGCTGGTCATAGA
AAACCTAGGTTATATATTTACTACATGAGAGGCTAACCTG
TACTTGGAACAATTTTGAATTTTGAATTAACAATTTTTAA
TTAAATTAACACCACAGTTGCCTCTGGAGCACTCTTTAGA
AGTATAGAATTCTGAAAATTTGTTTTACTCTTTTTGAGGT
TATCTGCAGTGGTATGTGTTGGTAAAATAATTGTTTGAAT
TTTTAACAAAAGATAAAAGTTATTTTCCTGCCATCTGAAA
TTGTTCTTCTTCCTCTAGGGCAGCATTAAGGATCCACTAT
TATTCATTTACTGGTCTTTCTTCAATGATCTTTTGTGGAA
GATGATAATTCATTTCTCTCAATGCTGGTTTAAGTGGACA
TTCATCAAATGAAGATATATTTGCTCCATATTTATAAAGC
TATAGAAAGATGAACTTTTTCCCCAAGTATTTTTTATTAC
TTTAAATGGCAATTACAATAGGAAAAAAGACAATTTCTGG
GACATAGGTCAGGTAAAAGTAAGTTTAAATAGATTTTAGG
AAATCCTTCAAGGGGAAAAGGTAATCAATTAAAAAAATAC
ATATTGCGAACTATGCATGCAAAGTGAAGAGATACAGTCC
CCCCTCTGTCTTACAGATGCTTTTCCAGAAGTAGATGGTC
ATATTGGCTGATTATTTCCATACAACTGAGATCTCTTCCA
GGCACAGGATGATCTTGGTTTGTTTTCTTCTCCTCAGTGT
CCGGAAACCACAGGATGAACTGAGCACGAAAATGAAAATC
GGCCAGGCGCAGTGGCACATGCCTGTAATCCCATCACTTT
GGGAGGCCGAGGCGGGCGGATCACGAGGTCAGGAGGTGGA
GATCATCCTGGCTAACATGGTGAAAACCGGTCTCTACTAA
AAATACAAAAAATTAGCTGGGCGTGGTGGCGGGCGCCTAT
AGTCCCAGCTACTCGGGAGGCTGGGGCAGGAGAATGTCCT
GAACCCGGGAGGCGGAGCTTGCAGTGAGCCGAGATTGGGC
CACTGCACTGAAGCCTGGGTGACAGAGCGAGACTACGTCT
CAGGAAAAAAAAAAAAAAAAAGGAAATGAAAATCTATTTA
TTCTTAAAATTAAAAAGTTGCAGCGACAAGGACATTTTGG
TTAGCCCAATAAATGTCTTTAATTCTAACCTTCAGAAGGC
TCTAAAATGCTTGCTGGTGCAACCCTATGTTTTATAGCAG
CTTATTCACAAGAATAGTTTACATGTTTTTCTATACACAA
CACTACTGTAAACTTGATTAGCTTTAGCTAATATTTATGT
ATATCAGTGTTTATGCTAGTAAATCATTACTAAAGGAGTG
AATACCACCATCAATGGAGTCAACTATTGATTTGCAGATT
TGAGAATTTCAACATTCTGCCAATTAAATTTTACACTTAG
ACCAACACTACAGAAATAAGGAATTCATCCAAAGTCATAC
ACACAATTAGAGCCAGAATTAGCCTGGAATCCAGATTTCC
AGATTTCTGGCCTGAAGCTCTTCCTGTTGCCTTCACACTT
ACATGGGGTCAGTTTTCCCATGGATTAGTTCTTTAGCATT
TTTGAAGTTTCTCTTCTGAGATGTCAGGTTATTATATATA
TAATATATATTTTCTCTCTCTCTCTCTCTATATATATATA
TATATATATATATATTTTTTTTTTTTTTTTTTTGAGACAG
GGTCTCATTGTGTCACCCAGGCTGGAGTGCAATGGCATGA
TCTTGGCTCACTGCAACCTCTGCCTTCTGGTCTCAAGTGA
TTCTCCTGCCTCAGCCTCCCAAGTAGCTGGGACTACAGGC
ACACACCACTACACCTGGATAATTTTTTGTACTTTTTGTA
GAGACAGGGGTTTGTCATATTGCCCAGGCTAGTCTTGAAC
TCCTGAGCTCAGGTGATTCACTCAACTTGGACTCCCAAAG
TTCTGGGATTACAGGCGTGAGCCATCACACCCAGCCTCGT
TTTATATATTGTTAATAGCAAGATTAGATCAATTCTCTAG
AATAATTTGTATTATATTTGTCTGGATGTATTATTTGTAG
TCACTTTTGAAAAATGGTGGATTGTTTAGAGGCATTTTAT
TTTTCTGGAGCTTTGGAGATATCTGAAAATAGCCAAATGC
AGTAGAAAGAAGCCAGACCCAGAAACTTGGATTATAGTTC
TGTCTTAATCACTGACCCTGCAGAAGTTGCTTAATGTTAT
AACATCTCAGTTTTTCAGCTTGTAGAATAGAGATCATGAT
ATCTACTTAAATCTCTCATATGGTCAGTATAAAGATAAAA
TAGACTAATGATGATGAAAACATGTTAGATAGGTGTAATA
TACTTTATGTCTATAACGAAGCTAGAGAACTTTTAAAAAG
ATCATTTAAACTTGTAACATGTTTAGACTGGCCAAATGAT
AAGCCTATAGAGACATATTTATATTGTTTGCTTTGGGAGT
TTCTTAGTTTCTTAGGCTGACTTCTATATCATTGATGACT
CTACAGGTGTGGCGATACAAATAAACATCCTATTTATTTT
GTGATGCAGCTCTGATGAAATACATCGTTGTGAGCTTAAA
GAGCAATGACTACTGCTAATTAACATTATGCCAAATTTTA
TAACATCCTAAGGAAGGTTGGACAGAACTGACTCACTTCC
ATTGTACGTGGTGTTCTCACTTAGCAAACAAGAACACAAT
GGACTCCTGAAGCTTGAGACGTGAACGTTTTCTATCAGTT
TCAAGGAACTTGTACATTATTTGCACAGCTGTTATGTCAT
ATCGCTTTTACAGGAGACAGAAATTACTCCAAAGTCTCTC
AGTAATAATAATGATAAAAATAATACCTATAATTTCTTGG
TCTCCTATTTTATGTCAGTCATTGTGCAAAGGTTTTACAT
GCATTACTTCTAATTCTCAAAGCAACTCTATAAAAGCTGG
GTGTTATTATTATTTTACGTTATAATATCCTTATCAAAAG
AAAGTAAGATATGTTACAATTTGTCAGTTTCCATTTGTAT
TATGGCAGGTTTGCTTGCATTTCTTCTCCTGACTGTTCTC
TCAGATAAGCAGATGTAAACATTATTAATTCCAGCTAGCA
GATAAACTAAGACAAATGAAGTTAAATAAATTGCTTAAAT
ATCAATCAAACTTCTGACTGGGACTTTTAAAAAAAATTAT
TTACAGTTTAATTTTTATCTTCTATAAATAAGATATGAGT
AAGGAAATATCTTTATATGAGAAAATTCTAAGTTGATAAT
TTTATTGTTGCCATCCACTTTATCTTGCTTGTTATATTTA
AGTGGTCTCTTAAATCCCAAAGTCCAGTAGTCAATAAATT
AGACTTTTCATAACTGTTTTCATATCTAAAAGTACAGAAT
TATCTGACAATAACTATTAGGGGTCTAATATTCTTTTTAA
ATTTTTATTTTTATTTTTATTTTATTATGCTTTATGTTCT
AGGGTACATGTGCACAAAGTGCAGGTTTGTTACATATGTA
TACATGTGTCATGTTGGTGTGCTGCACCCATTAACTCGTA
ATTAACATTATGCCAAATTTTATAACATCCTAAGGAAGGT
TGGACAGAACTGACTCACTTCCATTGTACGTGGTGTTCTC
ACTTAGCAAACAAGAACACAATGGACTCCTGAAGCTTGAG
ACGTGAACGTTTTCTATCAGTTTCAAGGAACTTGTACATT
ATTTGCACAGCTGTTATGTCATATCGCTTTTACAGGAGAC
AGAAATTACTCCAAAGTCTCTCAGTAATAATAATGATAAA
AATAATACCTATAATTTCTTGGTCTCCTATTTTATGTCAG
TCATTGTGCAAAGGTTTTACATGCATTACTTCTAATTCTC
AAAGCAACTCTATAAAAGCTGGGTGTTATTATTATTTTAC
GTTATAATATCCTTATCAAAAGAAAGTAAGATATGTTACA
ATTTGTCAGTTTCCATTTGTATTATGGCAGGTTTGCTTGC
ATTTCTTCTCCTGACTGTTCTCTCAGATAAGCAGATGTAA
ACATTATTAATTCCAGCTAGCAGATAAACTAAGACAAATG
AAGTTAAATAAATTGCTTAAATATCAATCAAACTTCTGAC
TGGGACTTTTAAAAAAAATTATTTACAGTTTAATTTTTAT
CTTCTATAAATAAGATATGAGTAAGGAAATATCTTTATAT
GAGAAAATTCTAAGTTGATAATTTTATTGTTGCCATCCAC
TTTATCTTGCTTGTTATATTTAAGTGGTCTCTTAAATCCC
AAAGTCCAGTAGTCAATAAATTAGACTTTTCATAACTGTT
TTCATATCTAAAAGTACAGAATTATCTGACAATAACTATT
AGGGGTCTAATATTCTTTTTTAAATTTTTTTATTTTTATT
TTTTATTTTTATTATGCTTTATGTTCTAGGGTACATGTGC
ACAAAGTGCAGGTTTGTTACATATGTATACATGTGTCATG
TTGGTGTGATGCACCCATTAACTCGTCACTTACATTAGGT
ATATCTCCTAATGCTATCCCTCCCCCTCCCCCCACCTCAC
AATAGGCTCCGGTGTGTGATGTTCCCCTTACTGTGTCCAA
GTGCTCTCATTGTTCAATTCCCACCTATGAGTGAGAACAT
GTGGTGTTTGGTCTTTTGTTCTTGTGATAGTTTGCTGAGA
ATGATGGTTTCCAGCTGCATCCATGTCCCTACAAAGGACA
CGAACTCATCCTTTTTTATGGCTGCATAGTATTCCATGGT
GTATATGTGCCACATTTTCTTAATCCAGTCTGTCATTGAT
GGACATTTGGGTTGGGTCCAAGTCTTTTCTATTGTGAATA
GTGCTGCAATAAACATACACGTGCACGTGTCTTTATAGCA
GCATGATTTATAATCCTTTGGGTATATAATCAGTAATGAG
ATGGCTGGGTCAAATGATATTTCTAGTTCTAGATCCTTGA
GGAATCGCCACACTGTCTTCCACAATGGTTGAACTAGTTT
ACATTCCCACCAACAGTGTAAAAGATTCCTATTTCTCCAC
AGCCTCTTCAGCACCTGTTGTTTCCTGACTTTTTAATGAT
TGCCGTTCTAACTGGTGTGAGGTGGTATCTCATTGTGGTT
TTAATTTGCATTTCTTTGATGGTGAGTGATGATGAGCATT
TTTTCATGTGTCTGTTGGCTGCATAAATGTCTTCTTTTGA
GAAGTGTCTGTTCATATCCTTTGCCCACTTTTTGATGGGA
TTTTTTTCTTGTAAATTTGTTTGAGTTCTTTGTAGGTTCT
GGATATTAGCCCTTTGTCAGACGAGTAGATTGCAAAAATG
TTCTCCCATTCTGTAGGTTGCCTCTTCACTCTGATGGTAG
TTTCCTTTGCTGTGCAGAAGCTCTTTAGTTTAATTAGATC
CCATTTGTCAATTTTGGCTTTTATTGCCATTGCTTTTGGT
GTTTTAGACATGAAGTCCTTGCCCATGCCTATGTCCTGAA
TGGTATTGCCTAGGTTTTCTTCTAGGGTTTTTATGGTTTT
AGGTCTAACATTTAAGTCTCTAATCCATCTTGAATTAATT
TTTGTATAAGGAGTAAGGAAGGATCCAGTTTCAGCTTTCT
ACTTATGGCTAGCCAATTTTCCCAGCACCATTTATTAAAT
AGGGAATCCTTTCCCCATTTCTTGTTTTTGTCAGGTTTGT
CAAAGATCAGATGGTTGTAGATGTGTGGTATTATTTCTGA
GGGCTCTGTTCTGTTCCATTGGTCTATATCTCTGTTTTGG
TACCAGTACCATGCTGTTTTGGTTACTGTAGCCTTGTAGT
ATAGTTTGAAGTCAGGTAGCATGATGCCTCCAGCTTTGTT
CTTTTGACTTAGGATTGTCTTGGCAATGTGGGCTCTTTTT
TGGTTCCATATGAACTTTAAAGTAGTTTTTTCCAATTCTG
TGAAGAAAGTCATTGGTAGCTTGATGGGGATGGCATTGAA
TCTATAAATTACCTTGGGCAGTATGGCCATTTTCACGATA
TTGATTCTTCCTATCCATGAGCATGGAATGTTCTTCCATT
TGTTTGTGTCCTCTTTTATTTCACTGAGCAGTGGTTTGTA
GTTCTCCTTGAAGAGGTCCTTCACATCCCTTGTAAGTTGG
ATTCCTAGGTATTTTATTCTCTTTGAAGCAATTGTGAATG
GGAGTTCATTCATGATTTGGCTCTCTGTTTGTCTGTTATT
GGTGTATAAGAATGCTTGTGATTTTTGCACATTGATTTTG
TATCCTGAGACTTTGCTGAAGTTGCTTATCAGCTTAAGGA
GATTTTGGGCTGAGACAATGGGGTTTTCTAAATATACAAT
CATGTCATCTGCAAACAGGGACAATTTGACTTCTTCTTTT
CCTAATTGAATACCCTTTATTTCTTTCTCTTGCCTGATTG
CCCTAGCCAGAACTTCCAACACTATGTTGAATAGGAGTGG
TGAGAGAGGGCATCCCTGTCTTGTGCCAGTTTTTAAGGGG
AATGCTTCCAGTTTTTGCCCATTCAGTATGATATTGGCTG
TGGGTTTGTCATAAATAGCTCTTATTATTTTGAGATACTT
TCCATCAATACCGAATTTATTGAGAGTTTTAACATGAAAG
GCTGTTGAATTTTGTCAAAGGCCTTTTCTGCATCTATTGA
GATAATCATGTGGTTTTTGTCTTTGGTTCTGTTTATATGC
TGGATTACGTTTATTGATTTGTGTATGCTGAACCAGTCTT
GCATCCCAGGGATGAAGCCCACTTGATCATGGTGGATAAG
CTTTTTGATGGGCTGCTGAATTCGGTTTGCCAGTATTTTA
TTGAGGATTTTTGCATCAATGTTCATCAGGGATATTGGTC
TAAAATTTTCTTTTTTTGTTGTATCTCTGCCAGGCTTTGG
TATCAGGATGATGTTGGCCTCATAAAATGAGTTAGGGAGG
ATTCACTCTTTTTCTATTGATTGGAATAATTTCAGAAGGA
ATGGTACCAGCTCCTCCTTGTACCTCTGGACTTTTTTTGG
TTGGTAGGCTATTAATTATTGCCTCAATTTCAGAGCCTGC
TATTGGTCTATTCAGGAATTCAACTTCTGGAAGAAGTTTT
TTTTTTTTTTTTTTTTGAAATGAAGTCTCACTCATGTCCC
CCAGGCTGGAGTGTAATGGTGCCATCTTGGCTCACTGCAA
CCTCCGCCTCCCGGGTTCAAGCGTTCTCCTGCCTCAGCCT
CCCGAGTAGCTGAGATTATAGGCGCCTGCCACCATGCCCG
GCTAATTTTTGTATTTTTAGTAGAGACGGGGTTTTACCAT
GTTGGCCAAGCTGGTCTCGAACTCCTGACCTCAGGTGATC
CGTCCACCTTGGCCTCCCAAAGTGTTGGGATTACAGGGGT
GAGCCACCATGCCCAGCTGGGACTTTAATTTTATAATTTC
TCTTTAAGATACTTTTTACTTTTTCATTAAGTCATTGGTT
TTCAAATTAATGAATTCAACAGTTATATGCTGGACATGTT
TCAGACTGCAGGGAAAAAACAGACATAGCCTCCACCCTAA
CTGGGGGGAGATAAACTGAAATTGGAGCTCTTTGAGCAGG
CCTATCTTTGGGGTTTTGGATGGTCTCATCTTTCACTTTC
CTATCTCCCGCAATATGTTTACACAGATTAACATAGGTTT
AAATAGTTAAAATAACTCATCATCACTATCACTTATTGAG
CATCTTTTTTAAAGTGCTCTCCTTGTATTATCTTATTTAA
TCTCTATGGCACCCTGGTAGAAAGGATGATACTACTTTTT
TTGCCTGGGAGGAAGAGAAACATGAAGAGGATGAGCTGCA
AGATAGCAGGCGGCAGAGGTCAGAGTCAAAGGCTAATCTC
CATGTTCCAAAGCCAGCCATTCTGTCTCCTACTTTATAGG
GCCTCTTGGGTAACAGGCATCAGGTTTTTTTAAGGAGCAA
CTGCTGAAGCCATCATCTCTCTTACCCTATGGGCTACAAG
GGCAAGAAGTGATGGATGCAGGGAGTTCAGAGAAAGGGGA
AAACCTGGGTCCTTGGCCTACTTTAAAAAATATTTATAAT
AATAAATATTATTTATTACAGGAAAGTTTTTTTCTTTCTT
TTTTTTTTTTAAAGAGCTTGGTAGTAGCAGGCTAGCATTG
TGAGCTTTATGAAAGGGGAGATTTGACTTTTGAACCCTCT
CTATGAAGTGGCTTAGTTATGGCACTGAGAATTCAAACAC
CAAACTTGTTATTATGTGGCAAATTGGAGATTTGGGAAGA
TTAAGGGAAATCTTGGGGAAATGACTGGATGAAAAGTTTC
AAAGCCCCTAGCTAGGATCATTACTAATTTTTCAATGTAT
TTAATACTAAGCTAAGTTATATATTTGAGTTTAGCTAGTC
TATATGGTGAGATTTCTTTCACATCATTTCTGTCTAATTT
CTCATATTTGATCCTAAATGTCCAGCTCTCCTCACAACAC
CACTTCCTGTTAATGGATCATAGTTCTGCTTGCTGAAGTA
CAGCTTCTTATCTAACAGAGTTCCAAATATATGTAAGTAA
TGAGTAAAAGTAAAGATAAAGAATTCCAGTTAGCATGTTG
TTGGCATAGTTACTACTTTTGGCAGGTGTTGATGAATTGT
TTTACCTTGTTGATTATAGACTCAATTTCTAAAGAATCAA
TCACATTCTATTACATGTACAATTCTACTCTGCTTTATAT
CTTGAAAAACAGATGTCAGTTTCTTATTTCTAGCAAGCAG
CCCAACTTCTTGACACACTGATTTAAATCACCTATTAATC
AGTTTTTGATTCCTAATTTTTCTGCCTCAACAATAACTCA
ACAGATAGTACTTTGTTTTAAAGTCTGTTAGAATACCAGA
AGGTGTTTTATTTTTAAGTACTGAAAGAATGTAATAAAAT
AAAATGTAAATTATATAACTAACCATTGATAAAAATCAGG
TAAAGGGATAATCCTATTCTAACTGTATCTTTATTCTATA
TATTTTAAATAGAAAAACTGTATATCATTTTCAGGATTAT
TTATTTGGTATTATACTAGCCACTTGGAACTCTTTTTTTA
TTTTTTTTTCAAGATGGGGTCTTACTCTGTTATGTAGGCT
GGAGTGCAGTGGCACAATCTTGGCTCACTGCAACTTCCAC
CTCTCAGGCTCAAGCAATCCTCCCATCTCAGCCTCCCAAG
TAACTGAGACCACAGGCACATTCCACCATGCCAAGGTGAT
TTTTTCTTTCTTTTTCTTTCTTTCTTTCTTTCTTTTTTTT
TTTTTTTTTTTGTATTTTTGGTAGAGACAGGGTTTTGCCA
CATTGCCCATGCTGGTATCAAACTTCTGAGCTCAAGTGAA
CCACCTGCTTTGGCATCTCAAAGTGCTGGGATTCCAGGCC
TGAGCCACCGCGCCCGGCCAACTTGGAACATTTGTAATGT
AATACTATACTTTGGTCCTAAATTCATTTAAAATTTTGAA
TTTTAAGAGCATTTGTTATTTTATTTATTCATTTATTAAA
AATGTATTAAGTACCTACTGCTTGTCAGTCTTGGGTCACA
TTGCTTAAAGGCTTAAAATACATTTAGTATCAGGCTCTAG
GGAATTATGATACAAAATGACATAGTCCAATGTTTACAGA
TACCTTTGTTATTTTATCACTTAGTATACAAGGCAATATT
GAACATGTTTGGCTTATGAATGTTTAAAGATCACTTGGGT
CATTGATAAATGATTGGATTCTGTCTCACTGTCTTTACTG
ACAAAATATTCAGAAAAATAATTACCATGTTAGAAAATAA
TAACTAATGATACATTTTTCTAAGCCCTAAAGTATGATAA
TGGAAAATAGTTCAAGAGAAAGACCACAAGTTAAAACCAG
AAAATGCTTAGTGCTTAGACATTTTTCTTTGAGTTCCTTT
ACTAATCTTGTCCAGCAACTTCATTTTATAAATAAAACAA
ACGTGGTGACCAGTTGCTCAACCTGAAATTTCCTCATATT
CTTAAACTCTTAAAAGTAAGAGTTTAGGCCAGGCGCGGTG
GCTCACACCTGTAATTCCAGCACTTTGGGAGGCGGAGGCG
GGTGGATCACGAGGTCAGTAGATCCAGACCATCCTGGCAA
ACACGGTGAAACCCCGTCTCTACTAAAAATACAAAAAAGA
AAAAAAAACAAAAAAATTAGCCGGGCGAGGTGGCGGGCGT
CTGTAGTCCCAGCTACTCAGGAGGCTGAGGCAGGAGAATG
GCGTGAACCCCGGAGGCGGAGCTTGAGGTGAGCCGAGATC
GCACCACTACACCCCAGCCTGGGTAACAGAGCGAGACTCT
GTCTCAAAAAAAAAAAAAAAAAAGAACAACATTGAACCAT
AAACCATCCTAGGTAGTTTGCTTGGAACTTACCTTAACCT
CTCCTTAGATGCTTTTTTTCCCCTCTTCCACTTTTTTGAT
CAGAGCTTTCTGATCATTTCACGGCTTCTAGTCAGTCTTC
TGTGATTCTCTTCTCTAATGTCCTTGTTTTCTCTTCTCTT
TCCTAAGCAAGTTGTTTGCTTAAGGTCACCAGCTTCCATT
TGTATCATCTTTTCTATCTATGTTAGCCCACCATAAACAT
CCCACCTCCTCAAACAACTACTCTTGCTTTGTAATTTACT
CTTCAGTCTCTGTAAACATTTGAGGATAAAAGTGTGCCAG
TGGTCTAACAAGATTCTGACTAAAGCAGAGAAGGCCAGGT
AGTATCTTGACTAGCTGCTATGGAACTTAGCCTGTCCTTT
GAAGGCCCACGACATACTCTAGTTGATGTCCAGGTCTAAA
AGGGTCTTGGGAGACTAAGTAACAATAGCTAAAATCCAAA
CAAACTTAAGTAGATTCCAAAATACCTATTTAATAATTTA
CTGTAAGAAACAGCAGAAGGGAGAAGTTGACAACTCATAG
TCAGCTCATGTTCTTCGTGTAGTCAATCTACACAGGAATC
ATAATTAGAAATTTCCTCTGGTGAGATTAAAGCCAAAATA
AAAATAATTTCCATCAATTTATGAAGGGTCTGTCATATAG
AATAAGAATTATCAATCTAGGTTAGGTAATGTAAATGGGT
AAATTCAACCCAGAGGGGAATTTTGAAACTGGAGAAGTCA
GGCCTCTTTAAGGTTCTCTGATCCAAAGCATTATTGCCCC
AGTTTTGCCAGAGCACTGACTTTTCAATAAACGTCGGAAC
TCTGAATTTCAAAAAAATCATTGCATTGTGGTTACATCTG
TTTCAAATTTGACCATCGAAATAAATAATGATAGCAAAAT
TATTATCCATTGTATTTATATGTATGAATTATGATGAATA
GAATGAGTTGATACTGATATGTAAGTAAATAAAATCAAAG
GAGAGGAGGGAAAGGTTTTCCTTATAGTAGAAACCTGACA
ACAAATGACAGTGGAATGGGGGAAATAACCATTTGGTAGC
CATGATAATAATGATTAATTCAGGCAGAAATCACTGATAA
ATGCTACCATTAATGGGTAAAAGTTTGAAAAATAATAGGA
TAGTTCCATATTATGAAATTAGGTCCCCATCAAATTTTTA
TTAATTACAAAGTAGAAAATAATAATTTTACAGTGGAGAA
ACCTGGCAGAAAATACCTTAACACGATTAAAGTTGACATC
ACCAATAATAGGGCAAATCAACATGAGTACTTCCTGATAC
GATGCACTAGAAAGATAGGAATATCACTCTGTGATATTCC
TCAAAACATGCATAAAGGTAACTTAATCACAAACACCAGA
CAAACCCAAATTGTGGGCCATTCATGAAACAAGTGATGTG
TATGATTTAAATGTCACTGCCATGAAAAACTAAGGAACAG
TTTCAGATAAAAGGAAGCTAAAGAGACATGACAATGGAAT
CAATGCTTGAGCTGGGATTTGTGTTTCTGTTACAAAGGAC
ATTAATGGGACATTAGTGAAATCTGATAAGGTCTGTGGAA
AAGGTGACAGTATTGAACCAATGTTAATTTTTTGATTTTG
ATAATTGTGCCATGGCTAGATAAGAGATATACTCTGAAGT
ATTTAGAAGTAAAAGGGTATTATGTCTGCAACTTACGATC
AAATAGTTAAAAAAAAAATTACACACATATACTGAGAAAG
ATGATAAAGCAAATGTAAAATACTAATATTAACATTTGGG
TTAAGAGTAGACAAGAATTCTTTATACTATTCTTGCAGCT
TTTCTGTCAGTTGGAAGTTATATCAAAATGTAAATGTGAA
AACAGTCACTAGTGTGAATCAATGCTCTCTACAAAGAACT
TATACCCAGAAACGGAACTCTTGAAGTCGTTTGGGTGAAT
CTCCGGAGTTAGTGTGAAGAATTCATGAGGATCTGGTAGC
TGTATTTTTCCTTTTCTTTTTGTTCTCTTCCTTAGATATC
TTAATATGATTATCGATGCCACAGTTTTAAATACCAAGAG
ATCCCTACTAGAGCTGCACTCTGATTCAAGGACAATTTCA
GCTTCCTATTTACAAGTCATTGCCTAGGGCAGTGCCTGAT
ATTTTTAGGAACAACTTCCACCTCTCAGTGTTAATTTCAG
TTTAATTTTTTTCAGGCGGCTGTCCTGATTTTCAAGTTTT
AGAGTATAACTTCCAAATATGGATAATATCTTTACCCTCT
CTTCTCCTAGGTGGACTAAATCCATGGCAGCCGCAGCCCT
AACTAAACTGCTTTATTATTTAACATTTTGTGTTCCCTAC
AGGCTTATAATCTTTACTTATTACTGGATTTCTTTGTCCC
TGGCCTAGTCTCGGGCATCACCTTCAATAGCATTTATTAG
AGTCATGTTAGTAATTACATATTACGTGAAAGTAAATGCT
TTCAGTGAACACATTAATGTACCACTCAGCAAGTGCTCTT
GAATTATAACAAGCATTTCCATTTTAATAAGGCTCCGCTA
AAGTGCAGCAGTCTCTGCAAATTATCTAAAATGGTACAGT
ACCTGCATTAGAAATTCAGTCATGCCTATGTTAGGGATCA
ACAGGGGCAAGCTTATTTCCACCCTCGTTTCTCTTCCTTA
AAAGGAAAGAATTGCTGGATAATCCACTTTAATAGCAGAG
GAAGCAGCAAATTGATTTTTTGACAGGATTACTGAGGAGA
ATGATGAGGAGTGGGTGGAACTGACTGAGCAAAATGAGAG
ATGAATGATAATGGTCAAGGATAAGCCAGAATCCTGATAG
TGAATGTTGGGCATAAGCTAAAATAACAAAAAAAACTGTT
TTTGAAATTGTCTAGAGGGAGGAAAACCATATGTAGATGG
ATTTTCAAACAATTAAATTTAAGACTTTTCTGTGATCGTC
ATAGAAACCATTCTGTAAAACAAAATGTGGCATATGTCAA
ATACTACTATGTAGGATATGGGACTTTAACCTGAAGATTT
TGATGGGAAGAATGCTATTTCTTGATAGAGAAAGATTAGA
AAATATAGGTGGCAAAGAGAAGGAAGGAGAGTAGGTGGAA
GAGAAAGGCTTTGATCTTGCTTCAGTAAAGACTGGGAGGA
ACAGTCAGGAATAAGGGTAGAGAAATAAGAAGGAAAGTTA
GGTGGAGGGAGGCTGGAAAGGAGACAAACATTGTAACAAC
TGGCATTTCAGAGAAATGGTTCTCTGAAACCGTTTCTAAA
TTTGACAGGAGCAACATTCACTGAAGCTTAAAGTCCAGTA
AGGGTAAATATTTCAAATTTTAAGTGATCACATAAAATAG
GCAAGAAAAAGACAACCAAGTGGGACAGGTTCTTCTCCCA
CAAATGGTGGGGAAGGAATTTGCCTGCTTGCCCTTTTTCT
CAGAATAAAGCAAGCTATCTTCTTTTTGTTCTTTCCTGAA
ATATCTGAGCAGTGACCCTGTTTGGAGGGAGGCACAAGCA
GAAATGTCTCTAGCTAGGCTGAGGCAGTTATGGCCATTTT
TGCTCTCAGAAAATAATGAGTTTCTGCAAACACCCTGCTC
AGCAGCTGAGAACAGTTGTGTTTTGTTTTGTTTGAGACAG
AGTCTCACTCTGTCGCCCAGGCTGGAGTGAAGTGGCACGA
TTTTGGCTCACTGCAACCACGTCCTCCCGGGTTCAAGCGA
TTCTCCTGCCTCAGCCTCCTGAGCAGCTGAGATTACAGGC
ACGTGCCACCACGCCCGGCTAATTTTGGCATTTTTAGTGG
AGACGGGGTTTCGCCATGTTGGCCAGGCTAAGAAAACTGT
TTTTAAGAAGGCTATTTTGTCAATTCAATGGCCATGCTGC
TTTGTTGTAGACAGACCTGGCTTCAGACTCTGGCTTTGAT
TTTATCAGTGAATTTCTTTATCTTCCTTCCCATTAGCAAA
TTTACAAACCAACGCACATGTGCACCTATTTTCTACTTCT
TTCCCTTACAATACGGAGGCAGTGTTCCTCTTGTGTTAAT
GGCTATTCTCTGCATTTGAGTTACAGACCCTATTTTCTCT
TGCTTTCTCTAGGAATGCACAGTGTTCTTTCAGTATTATC
TATGATGGACGCAGCTCCTCTCTACAGGATCTTTTCTATC
AGCATGAGGACAGGCTTTCATATCTCCTATGTTGAAAAAG
ACCTCACTTGCAAACACGTCTCTCCTCGTTTCACAATTCC
CTTTTGTAATCACATCCTTCCTCTCCCCGCCTCTCATGTA
CTCTTCCACCCCCTCCAATCCATATTCTATTACTTTTGAC
AGGATTGCTGAGGAGAATGATGAGGAGTGGGTGGAATTGA
CAGAGCAAAATGAGAGATGAGTGATAATGGCCAAGGATAA
GCCAGGATCCTGATAGTGAATGTTAGGCATAAGCTAAAAT
AACCAAAATACTGTTTTTGAAATTATCTGCAGGGAGGAAA
ACCATATTTAGATGAATTTTCTCCAATCCATATTCTACTA
TTACTTCCTAAAGAACTTTTCCATGTTTGTTAGTGAGTTC
TGTGTAGCCAAATCCAATAGATGCTCTGAGTTTTGTTTTT
CTAAATTCTCATCAGCATTTGCATCTAGTTAGAGTTTTTC
TGTATTTGACACATTTTGTAATTCTTTCCCTTCTCTCTCT
CTCTCTTTCCTTTTTTTGTTAACATGATTTTTGCCTCTCT
ATACAATGCAAATGGAAAGGATGCCCTTGTGTAGAAGGCA
GGGAATGTGCCAGTAACACAGTGGAATCACACAGCCTGAG
TTTGAATTATTGATGTGTTCTCCTTGGTGTTGTTTATCCT
TCCTCCCTCTCTCCCTCCCTCCCTCCCTGCCTCCCTCCCT
TCCTTCCTCTTTCTTTTCTTTCTTTCTTACTTTCTTCTTT
CTTTCTTTCTCTTTCTTTGATGAAGTTTCACTCTTGTTGC
CCAGGCTGGAGTGCAATGGCACGATCTTGGCTCACTGCAA
CCTCTGCCTTGGGTTCAAGACATTCTCCTGCCTCAGCCTC
TTGAGTAGCTGAGACTACAGGCATGCACCACCATGCCCAG
CTAATTTTGTATTTTTAGTAGAGATGGGGTTTTGCCATGT
TGGCCAGACTGGTCTTGAACTCCTGACCTCAGGCGATCCA
CCGCCTCAGCCTCCCGCCTCAGTGCTGGGATTACAGGCGT
GAGCCACCGCACCTGGCTGTTTAACTTTTCTAAGCCTCAG
TTTTCTAATCTTTAAAATGTAGACAGTAATATAAACCTCC
TAGAGCTGGTGTGAGAAGTAAATGAGACTATAAATACAGA
GTTATTTGTATAAGGTTTGGTACATAATGAACATTCCACA
ACTCTTAACTAATAATTTTGCTGTTCACTTTTTATTCCCC
AACAGTCAATCCAATGCTTGGAACCCAGTAGGCTCTTATT
AAATATTTGTTCAATGATTAAATAAATGAATAAGTTGTAG
GCTCAATTGAATTCATACAGTTGTTTTGAGGACAAGTCAA
AGCGTATATAAAGTGATTAAGACAGTGCCTGGTACACTGG
GAGTACTCAATAAAGCCGTATCATCATTGGTACTCAGAAA
GGCTGCTGATCCAATCAATTAATATGATTAAGAACTATTC
TCAGGGCTTTTGTTTAAAGCAATCATCATTTTAAATTGTC
CACCAGGCCCCAACCTGTCACATAATAAAGGACATAAGCT
CCTGCAATCGTCTGCCTTTTTTCATTTTCTTTCGTATCTC
TTTCCTGGATCCTCACCAATAAATAAATTGGCTGAAACAA
TTTTTATTTTATTTTAGTAGTCCTTACCTTGAATCCTATC
TCTCTCCAATTGCCATCCCATTTCTTTCAGTATTATCTAT
GATGGACGCAGCTCCTCTCTACAGGATCTTTTCTATCAGC
ATGAGGACAGGCTTTCATATCTCCTATGTTGAAAAAGACC
TCACTTGCAAACACGTCTCTCCTCGTTTCACAATTCCCTT
TTGTAATCACATCCTTCCTCTCCCGCCTCTCATGTACTCT
TCCACCCCTCCAATCCATATTCTATTACTTTTGACAGGAT
TGCTGAGGAGAATGATGAGGAGTGGGTGGAATTGACAGAG
CAAAATGAGAGATGAGTGATAATGGCCAAGGATAAGCCAG
GATCCTGATAGTGAATGTTAGGCATAAGCTAAAATAACCA
AAATACTGTTTTGAAATTATCTGCAGGAGGAAAACCATAT
TTAGATGAATTTTCTCCAATCCATATTCTACTATTACTTC
CTAAAGAACTTTTCCATGTTTGTTAGTGAGTTCTGTGTAG
CCAAATCCAATAGATGCTCTGAGTTTTGTTTTTCTAAATT
CTCATCAGCATTTGCATCTAGTTAGAGTTTTCTGTATTTG
ACACATTTTGTAATTCTTTCCTTCTCTCTCTCTCTCTCTT
TCCTTTTTTGTTAACATGATTTTTGCCTCTCTATACAATG
CAAATGGAAAGGATGCCCTTGTGTAGAAGGCAGGGAATGT
GCCAGTAACACAGTGGAATCACACAGCCTGAGTTTGAATT
ATTGATGTGTTCTCCTTGGTGTTGTTTATCCTTCCTCCCT
CTCTCCCTCCCTCCCTCCTGCCTCCCTCCCTTCCTTCCTC
TTTCTTTTCTTTCTTTCTTACTTTCTTCTTTCTTTCTTTC
TCTTTCTTTGATGAAGTTTCACTCTTGTTGCCCAGGCTGG
AGTGCAATGGCACGATCTTGGCTCACTGCAACCTCTGCCT
TGCGGGTTCAAGACATTCTCCTGCCTCAGCCTCTTGAGTA
GCTGAGACTACAGGCATGCACCACCATGCCCAGCTAATTT
TTTGTATTTTTAGTAGAGATGGGGTTTTGCCATGTTGGCC
AGACTGGTCTTGAACTCCTGACCTCAGGCGATCCACCCGC
CTCAGCCTCCCCGCCTCAGTGCTGGGATTACAGGCGTGAG
CCACCGCACCTGGCTGTTTAACTTTTCTAAGCCTCAGTTT
TCTAATCTTTAAAATGTAGACAGTAATATAAACCTCCTAG
AGCTGGTGTGAGAAGTAAATGAGACTATAAATACAGAGTT
ATTTGTATAAGGTTTGGTACATAATGAACATTCCACAACT
CTTAACTAATAATTTTGCTGTTCACTTTTTATTCCCCAAC
AGTCAATCCAATGCTTGGAACCCAGTAGGCTCTTATTAAA
TATTTGTTCAATGATTAAATAAATGAATAAGTTGTAGGCT
CAATTGAATTCATACAGTTGTTTTGAGGACAAGTCAAAGC
GTATATAAAGTGATTAAGACAGTGCCTGGTACACTGGGAG
TACTCAATAAAGCCGTATCATCATTGGTACTCAGAAAGGC
TGCTGATCCAATCAATTAATATGATTAAGAACTATTCTCA
GGGCTTTTGTTTAAAGCAATCATCATTTTAAATTGTCCAC
CAGGCCCCAACCTGTCACATAATAAAGGACATAAGCTCCT
GCAATCGTCTGCCTTTTTTTCATTTTCTTTCGTATCTCTT
TCCTGGATCCTCACCAATAAATAAATTGGCTGAAACAATT
TTTATTTTATTTTAGTAGTCCTTACCTTGAATCCTATCTC
TCTCCAATTGCCATCCCATTTCTCTTCTTTTTATTACCAT
AAAACTATTTAAAGGAGTTGTCCATCATCTCTGTCTCTGG
TTCTTCCTCTCCAATTCTCCCTTAAGCCATTCCAATCATA
CTAGCTTCCCATCTCTCCACAGAAACTGCCTTTGTCAGGG
TGGTTAACGACTTTACACAATTGTCAAATCAAATGTTAAA
TTCTGGGTTCTTAATGTACCTGACAGATCAGCAGCATTGA
CAATTACTTCCTCTTTTTTTTTTTTTTTTTTGGTAATGTT
TTTACTTGGTTTTCAGGACACCATTCATTTCTGATTATTC
TTCTGCTTAACTTAACTTCTGCCTGCTTTTTCTTAGTTTC
GCCTTTGCTGGTTCCTCCTCACGTTTCCAATTTCTAAATT
GGACTCTCACCTTCTTTATTTTAGTCTCTACATAACTTCA
ACCAATGCCATAGCTTTAAATATCCCCCAAAAGCTGATGA
TTCGCAAGTTTATACTTTCACGTTCATCCTCTCTAGAACT
CCATACATACCATTGGCTACTTGGTTTTTTCATTCGGGTA
TCTATTAGGCATCTCAAATATAACATGTTCAAATCTGTAG
GCTTGATCCTAGCTTCCTCTTGCTCCCCCAATTTTACCCC
CTCCCCAGTTTTCCCATCTTGGTATGATGACCATCCTTTT
TCAGTTGCTTGAACCAAAAACCTTATGCTCATCTTTGATT
CTTCTATGTGCCTTAGGCCATAAACAAATCTTGCAGGTCT
TATCTGCAAAAATATATCATGAATACAACTACTTCTTTTC
ACCTCAAGGGCACTCTCCTTACTCTGAGCCAGGATCACTT
CTGAATGTGATTACTGCAGTAGCTGTAACTTTAGTCTCCC
AACTTCCCCCTCCTATCTTCCATACAGCTACCAGAATAAT
CCTTTTCAAATGGCACCTCATTCCTCTCCTCAAAACCATC
AAATCACTTTCCATTGAGAATAAAAGCTAAATAACTTACG
ATGGCCTGAATGTTCTATAGACTCTTCCTGCCCTTCCCTG
GCCCCAGTACCTTTATGAACCTATTCCCCTACCCCTTTCC
CTTACTCAACTCCAATCACAACAGCCAACTTCCTATATAT
AGAGCAGTCTAAGGGTAGCCCTGCCTGGATCTGTTTTTCC
CCAGGTACATTTACATGGCTCATTCGTCACCTTCTTCAAG
TCTCCAGTGTCTCCTTTCTGAGAGGTCTTCTTTAACCATC
CAGTATGAAATTGTACTCCTCGCATCACCATCATTATCAT
CTTTAACCTGTTTATTTTTCTTCATTTTACTGATCACCCA
CTGACACATGATATATTTGTTTATGGTCACTAGTAAATTC
CACGAGAATAGGGACTGTATTCTATTCACGCCTTTACTCC
TTGACCTTAGAATAGTAGGCATTAAAAATAATTTGCTAAT
TCAGTAAATGGACTAGTAAATATTTTGATGTTCTACTGAC
TTCTAAGTTTTTCTACTTAGGTTAAACTTTTGCTTATTAA
CAGTAACCTAATAGAAATGAGAAATGCTCCCTTTGGTAGA
GTGATTTGTATCATAGATAGAAAAGTGTTGAATTTTTTGA
TGTCTGTCAAATTCCCCTAGGTAGGTGACTATCCCTTTCT
TCTATGCATATAACTAGCCCTACCTACTTCCAAAATCCAA
CTTTATTTATGGTAGATTTTGTTTCAACTGTAAATCGTTC
TACACATTGCAATTTATTTATATTATTATGGGATGCCTCA
TTACAGGGCTTTAAATACTCCCAGGCCCTCCTTTCTTGGC
TCCTCCCCATCACCTACTAATTGACTATTTAAAATGGGCA
TGGGGAAGAAAATCTTGTTTAAAAGGCAGGCCTTACTGTG
ATTCAGAGGTGATAAATGTGCCTTTTGGCTTTTTGTTCTC
CCAGAGACACAGTGTAGCTTGTTGAATCTCCTGCTTGGTC
AGTGACCAAGTGCAATCTGGTTTCCATTTGAAGCTAGTTG
TGCTTCTGATGTGATGATTAGGATATCTATTGAGAGGTCA
CAGCATCCTCCTAGGAACAGAACAACACTATGAAATATAA
AACCTCCCTAGTGACTTTCATTCCAAAGCCAGGCCTATAT
GTGAAAGTGATTTGTACAATTGTGATGACGATCAACAACG
ATAAAACCAACTTAAATTTCAAACATTTCTTCCTTTTTCT
TTACTTCTTCTTTTTATGAACCAACTGTCTGGACATGAAG
TGCCATGTTTGCCCTCAGTTTTTCATGTATATTGCGTACT
AGATTAAGCCTAAACTCCCACCAAAACGTTATTTAAAAGT
TTCAGTATTTCATGATGTATCAATAATAATAATTTAAAAT
TTAAAACATACCTTCCACAGAAAACTTGAAAGTGTTTTTG
CTTCTCTTCTTCCAGGAAAATCTTATAATTGAGAGCTAGT
GAATACATGCCCTAACACTTTCTAAATGTGGTAGAAATAT
TTGGTAGCAACTTAGATGCTACTGCTGATAATAATTACAA
ACATCATAATTACAATATTTATTTATGCAACTTGTGTTCA
CGTAGTCATGTGGTGAGCTAATTAGTATGTGAGCATCTTT
GTGAGTGCAAACTTAACTACCAGGTTGCTTTTAAAAATTG
GCCAGATGCAGTGGCTCACGCCTGTAATCCCAGCACTTTG
GGAGGCCGAGGTGGGAGGATCACCTGAGATCAGGAGTTCA
AGACCAGCCTGGCCAACCTAGTGAAACCCCATCTCTACTG
AAAATACAAAAATTAGCCGGGTGTGGTGGTGTGCACCTGT
AATCCAACTACTTAGGAGGCTGAGGAGGAGACTCATTTGA
ACCTGGGAGACAGAGGCTGCAGTGAGCCAAGATTGTGCCT
CTGCACTCCAGCCTGGGCAACAGAGCGAGACTCCATCTCA
AAATAAATAAATAAATAAATAAATAAATAAATAAATAAAC
CCATAGAGGTGGTACTTAACTTCTAATAAAACAAATATAG
AGTAGGGTTAACTTTCCTATTCATAAGAGGCTCTTTACCA
TCAGCCTTTCCCCCATCTTGATCATCTGGTATAGGTAGAT
AAATCTTCTTAAGACATTGTTTACTCATGCTATGTCACTA
TTAAAAGCCTTTACTTGTTTTACATTTCCAATAGATGCTA
ACTCAGTTTTACACACACACACACACACACACACACACAT
ACACACACACACTGGGTGCCTACTCAATATTTTCTTATAG
GAAAAGGCAGTAGGCTAAGCTAGCAGGAAACTACAAGAAT
AAAAGAGATACAGCTCCTGTCCTCAAATACAGTTTGACAA
GGTTGGATAAGGGCGGAATTTGACATCTTTACACTCAATG
CCTTTCAAAATCTCAACTTAACCTACTTTTCTAACTTTAT
CTCCGTTGAATCTTAAATAAACTCTCCACTTAAGACTAAA
TGTCTACTTATTTTCCCCAATTTGTGCATCCTTGATTCTT
ACCCAGTTCATATTTTTTTCTAACCTATTTTCCCACTTCC
TTCCTTTAATGCCCGCTCAAATTATACCTTGTTCCCTCAT
CCTAGCCTACACAGATTTACCCCTTTACTTTGACATCATG
CACTGCTTTGCTAGTGAAGTTTTTATTCATGTATCTTATC
TTCCCAAATTGACTGTGACCTTCCTAAGGACAGAACTGTG
TCTTGTTTATTTTTGTATGCCTCACACCCATCCTAGACCA
TGCCACTTTTGAGGGATTACTTTTCAGATGGTTTGCTCAT
CACTAACCACATTGTAGAGTGGTTCCTTCTGGACCGGACT
TCATGATGCAGATAATCTACTCTACAGGCTGAAGTCTTTT
ATTATTGTTACCTTTCTCTAATTTCTGGTATATACATGCC
ATATTCTAAAAGTGGTTTATGCATATTTATTGATAATATT
TATTTATTTATTTTATTATACTTTAAGTTCTAGGGTACAT
GTGCATAACATGTAGGTTTGTTACGTATGTATACTTGTGC
CATGTTGGTGTGCTGCACCCATCAACTCATCAGCACCCAT
CAACTCGTCATTTACATCAGGTATAACTCCCAATGCAATC
CCTCCCCCCTCCCCACTCCCTGTGATAGGCCCCAGTGTGT
GATGTTCCCCTTCCTGAGTCCAGGTGAGCTCATTGTTCAG
TTCCCACCTATGAGTGAGAACATGCAGTGTTTGGTTTTCT
GTTCTTGTGATAGTTTGCTGAGAATGATGGTTTCCAGCTG
CATCCATGTCCTTACAAAGGACTCAAACTCATCTTTTTTT
ATGGCTGCATAGTATTCCATGGTGTATATGTGCCACATTT
TCTTAATCCAGTCTGTCACAGATGGACATTTGGGTTGATT
CCAAGTCTTTGCTATTGTGAATAGTGCCGCAATAAACATA
CATGTGCATGTGTCTTTATAGCAGCATGATTTGTAATCCT
TTGGGTATATACCCAGTAATGGGATGGCTGGGTCATATGG
TACTTCTAGTTCTAGATCCTTGAGGAATCGCCATACTGTT
TTCCATAATGGTTGAACTAGTTTACAATCCCACCAACAGT
GTAAAAGTGTTCCTATTTCTCCACATCCTCTCCAGCACCT
GTTGTTTCCTGACTTTTGAATGATTGCCATTCTGACTGGT
GTGAGATGGTATCTCATTGTAGTTTTGATTTGCATTTCTC
TGATGGCCAGTGATGATGAGCATTTTTTCATGTGTCTGTT
GGCTGTATGAATGTCTTCTTTTGAGAAATGTCTGTTCATA
TCCTTTGCCCACTTTTTGATGGGGTTCTTTGTTGTTTGCT
TGTACATTTGATTGAGTTATTTATAAGTTCTGGATATTAG
CCCTTTGTCAGATGAGTAGATTGCAAAAATTTTCTCCCAT
TCTGTAGGGTGCCTGTTCACTCTGATGATAGTTTCTTTTG
CTGTGCAGAAGCTCTTTAGTTTAATTAGATCCCATTTGTC
AATTTTGGCTTTTGTTGCCGTTGCTTTTGGTGTTTTAGAC
ACGAATATTTACTTTTTAACAAAAAGTAAACTTAAGACTT
TTAAAAGCTAATTGGTTTGTATCCTTGCTTCTTAACAGCT
ATTAGAGCATGTGAATTGTGACATTTATTATTAAAAAATG
AGCCAGGATTTATAATTTCTAATAGTGACTGATAATAAGG
GGTCAAGTTAAAATATGCAACTCTAACAATAAATAAAAAT
AGTTGGAGAGAAGTTGGGGGATGAGAGAAACTCATGTCAG
TGTTAAACTTTGTCAGTGTTAAAAGTTGACCACTTTTTTT
GGTATTCAATAATTTATGATTTTTTTCTCTAACTACACTT
TTATCACATTAAAAGAAACCCTTACTTTGATCTTTAGTTC
CAAAGGAAAATTTGTTTGAAAATCTTTCAGATGTCAAGAT
TTGATATAGAAATTCATTAATTGCTGTTGTTTCAACTGGG
CATTGTGTTACAATAGAAGTCATTCTGTTTTAAACAGTTG
AGTCTGATCCTCCTCTAAACTATGCATTATTGGCAAATGA
AGCAAAATAAATAAAATTAATCTTTGAGGAGCTGCAGTAA
AACAAAATCTTCCTAATATAAATAACACTAGAACAGAATG
TGCCCATTGAAACAACAACAACAAGAACAGCCAGATGCCT
GCAATTCTAGCACTTTGGGAGGCTGAGGCAGGAGAACTGC
ATGAGCCCAGGAGTTTGAGACCAGTCTGGGCAATAGAGTG
AGACTCTGTCTCTACAACAAATGAAAAATTAGCCAGGCAT
GGTGGTGCACACCTGTAGTCCCAGTTACTCGGGAGGCCGA
GGCAGGAGGATTGCTTTAGCCCAGGAAGTTGAGGATGCAG
TAAGTTGTGATTGCATCACTGCACTCCAGCCTTGGTGACA
GAGTGAGACCCTGTCTCAAAAAATAAATGAATAAAATATC
AACAACCACAGAACTGAACTGACCACAGTCATTCACAGCC
AACCGAAAAATTCCTTTTCATGTTTCAGCAGGATTCCTAC
TCTATTGTATAAAGTGTTTAACAACAGAAGCAATGAAATC
ATATGGAAATTCTTACTGTTACTCAAGACACTTCCTATAA
ATGATACAATAGTATTAGCTGGCCAACATATAGATTTACA
ATTTGCATATTGTTTTCTTTGAATTTATTTGATCAAAAAG
AGGAATTGGTGACATAAGGAGATGGAAAAATATGAGCTGA
TTTTATAAAAAATAATTTTGATGTTAATTGTAATTATTCA
TTTAGTTGTCATGGTAAAATATTTTGTAGTAATTTTAGTT
ATGTCTTCACAAATATTTCCTCAACTAGCTCATAAACTCA
TTGAAAGCTTTTCACAAATTTTACTTTTTTGCGTTTATCT
TATGCATAGAAATTTTTATGTGTTCTGTGCTTAATGAATG
TGTTTTGCATTTTTATTAAGAAAGGAGATGTGGGGCTAAA
AATATGATTTATGTACTACTTGGATTAGCAATTTGCAGCA
AATAAGAACATAGTAAAATATACTCTAAGTCTATTTTTAG
CATATTTTAATAGATACCTCAGAGCCTAATCTAGACGCTA
CAGAATGATGTTACTTTATTTCATAAATGCACACATACTA
GCTAATAAAAGGCTCAAATTAACAGCACAGTAAATTAGAT
TGGTTTTATCATGTACATAAACTGATGACTAATATATAAG
CTTTTGTTATATAGGCAAATTTATCACAGTACAAGAAGTA
AATCACAGGAGAATTAAATTAGGCAAATGAGTAGAAAACA
AGTTAGAAAAAAGTTTGTTTTTTTGTTGAGACAGAGTCTC
GCTCTGTCACCCAGACTGGAGTGCAGTGGCGTGATCGCTC
ACTGCAAGCTCTGCTGCCTCCCGGGTTCAGGCCATTCTCC
TGCTTCAACCTCCCGAGAAGCTGGGACTACAGGCACACGC
CACCACGCCCTGCTAATTTTTTTGTATTTTTAGTAGAGAC
GAGGTTTCACTGTGTTGGCCAGGATGCTCTCGATCTCCTG
ACCTCGTGATCCACCCGCCTCAGCCTCCCAAAGTGCTAGG
ATTGCAGGCGTGAGCCACCGCGCCCCGCCGAAAAAAAGTA
TATTAATAAAATGATCTGTGAGAGTATTTTGGTAAAAATA
CCAGGGTGACTTAAAATTTAACAACTTGTAGAAACTTTTC
CCTTTTATACTTTTTTAAAAAGGCAATATAGCACTTAACA
GAGAGTGAGAGAAAATGTTTTATTTCCAGAAAAACTTTTT
TAAAAAGTCTGATTCCTTGGCTATTTCTTTTTTAAAGCAA
ATGTAAATTATGAGGAACAAGAAGTTTTGAATAATGAGTC
TTTGATATTGCACAACGTTGACCATCTTTTGCTCTTATGA
AGGTTAAAGTGGTATTGTTTTTCTCTCCTAGGATTTTCAT
GATTTTCACATCCCCAATGAGATAGTTCTTGCTGATCAGA
ATAAATCTAGATTATCAACTACTCAATGTTTCCTATAAGT
TCTAAAGTGTGACCTTCAGTATCACAGGTGCTGTTCTGAT
GAAAATCATGTTAAAAGTCTGCTGATACTGAAGCAATGCC
CAGTGCATGCTTGGAACAATCCCTGGGCACGCTCCTTCAC
TCTGCTTGCTTACCATGGATTGATTTTCCTGAATTGAACC
TTTTCCAAATTGTCCCTGCTTCTAATGTCTTGCCAGTTCC
ATGCCATCAGGTAGCCAGATGCAGAATTTAGTTCAGCTCA
GGTCTTGGGGTATTTATAACCCTATGCTTTTACAACTAAT
TCCTAGTTTTGAATTGGTGCCTGATAGACATATAATGAAT
GATAGTGCCTCAAATTGATATTTATTGAATGCTTATTCTG
TGTCAGGCACTGGGTTAAGGTCTTACACATACTGTCTCTT
TTCAGGTCGGAGTGCTGAAAGTATTCCCTCCTTAGCAGGT
GAGAAAACGAGGCTTATAAAATTTAATGGGAGCAGCACAC
CAACATGGCACATGTATACATATGTAACAAACCTGCACGT
TGTGCACATGTACCCTAGAACTTAAAGTATAATAAATAAT
AATAATTAAAAAATAAAAATAAAAAATAAAGGTTAATTGA
CTTGCTTAAGGAGAGATAGGGCTTGATTCTAAGCCTGTTG
TGTGCCAAAACCCATAGCCTTGGGCAGGACCTCATCATTT
CTATCTTGTCCCATCTGACAGCTAATCATGAACTGGCACT
TATACCTATGTTATTGAAAATCATTTATTGTTTACATTCA
ATTTATATGTACATATATATTTGAATTGTACATAGGTGGT
ATAAACCAAAAATAAAATTCTAAGCCCCCAATGGACTGAA
TGGACTCCTCTCTTGACCAAAGGGATTCCAAAAAATACCT
GAAGAAGGACCCAGGAGGCAGAGGTTGCAGTGAGCTGAGG
TCACACCACTGCACCCCAGCCTGGCTACAGAGTGAGACTC
CATCTCAAACAAAACAAAACAAAACAAAACACCTGAAAAA
CTAGTTCATGTCATGAGAATAAAAGGGTGGAGATAGGTCT
TGCCTCATTATACCCTCTCCCTGTTGTAATTTAGACACAA
CTGACTAGCGTTAACATTAAAATAGAGATCCCAAGACTGA
CAGAACAGACTCTTTACAGCAATAAGATAGCAAATCCAAC
CTAACTCTAGTATAATATCACATGACATAACAGGTCCTAA
AGTAAATCAAAGTATTTTAGCACAAAATATATGTCTTTGG
CATATTTTGGAATGGCCTTGCAGAGCTGTCTTTTAGGAGA
AAAATTTACATTCTGTAGAGAATCCTCTTTCCTTACTAGG
ACTTTCCCTGATCTAAGAGAGATTTAACTAAGAGTCTGAC
ATATTTTAAGGTCTGATAAGTTATATTTACCATCTGTTCT
CTTTGAAGCCTGCTACCTGGAAGCTTCATTTACATAACAA
GAACCTTGGCTTCCACAACCCCCCATATCCTAACCTCAAG
CATTTCTTTCTGCTGACTTCAACCATTTAGGAAAAGTTTA
ACTCTTTTAATCCATTGCCTATCAGAAAATCTTTGAATCC
ACTTATGACCTAGAATCCTCTCTCTCTTCCGTCCCACCTT
TCTGGGCCAAATAGATACATACCACCTTAGGGGTATGAAT
TTATGTCTTTACCTGTAACTTCTGTCTCCCTAAAATGTAT
CAAATCAACCTGTAACCCGACCACCTTGGGTACATGTTCC
TAGGACCTCCTCAGACTGTGTCACAGGTTGTGGTCCTCAC
AGATGGCTCAGAATAAACCTCTTCAAATAGTTTACAGAGT
TTGCCTTTTTCTAATGAACAGTGACTTTTGTATTTTTCTC
ATAAGTATTATACTGGTTGTTTCACGTGTCTGTGTGAAGA
GATCACCAAACAGGCTTTGGGTGAGCAACATGGCTGTTTA
TTTCACTTGGGTGCAGGCGGGCTGAGTCCGAAAAAGAAGC
CAGCAAAGGTGATGGGATTATCATGAGTTCTTATAGGTTT
TGGGATAGGTGGTGGAGTTAAGAGCAATGTTTTGGGGGCA
GGGGATGGATCTCACAAAGTACATTCTCAAGGATGGGGAG
AACTACAAAGAAACTTCTTAAGGGTGAGGGAGATTACAGA
GTACATTGATCAGTTAGGGTGGGGCAGAAACAAATCACAA
TGGTGGAAAGTCATCAGTTAAGGCTATTTTCACTTCTGTG
GATCTTCAGTTGCTTCAGGCCATCTGGATGTATACATGTA
GGGCACTGGGGATATGATGGCTTAGCTTGGGCTCAGAGGT
CTGATACTAATAATATGCAAATTATTCAATAAACAATAAA
AATACTTGCAGTTATTTTTTAACCCTGCACGTTAATATTC
ATAAAAAGCATTGGTATGTATCATGAGTTTTATAATAATA
ATGGATAGCATGTATAGAGAGTTTTCTAGATGGTAGATAT
TGTTTAAAGTGCTTTTCATGTATTACTTCATTTATCTTCT
CAACCCAGCAAAATAGAGTTATTATTCTTTTGTTTTTAAG
TTGAGGAAAACAGAGGCACAGAGATAGATGTCTTTTGCCC
TAGAGACTAGCTATTCATGAACCAGCAGCATCTGTATCAC
TTGGGAACTTGTTAGAAACGCAGACTCTCAAGCCGCACCC
CACACCCCACATCCACAACATCAGAATATGCATATAACAA
GATTCTTAGATATTCATATAGACATTAAAATTAGAGACAC
ACTACCCTAAATCACACAGTTATGAGATTTTGAAACCAGA
ATTCTCAAACACTACAGGAGGTTGTATTAATCTCAGAATG
ACAAAACATTTCTGAATGAGGGATATTTAATGTGCCAATG
GATTAAGTGAAACATAAGTAGGATTTTGCTTTTATAAATT
ATACTTAATAAAAATATTTCTCACAAATTACTTTTGTATT
TGGTGACTTACCATAATCTAACTTTATTATTCTCTCCTCC
TTCCCTTTTTTAAATTCATTCTTTAAACATTCACTCATTT
ATTCCATAGGCATTTGTAGAGTGCCTAATATTGTCAAGCA
TTTTTTAGATGTGGGGAAACAAAGAAGAATTATATACAAT
TCCTGATCTTAAGACATATATTGGCATTGGAAGATAATTG
CAAGTTTAAATGTCTGAAGTAGTAAAATTACATACACAGT
GCACTGGCAAGATAGCAGAAAGGATGTCCTAGTTGAGGTT
CTACTGAAACAGACCCTAAGATTCAAATGTAAGTAGTGCT
TTCGGTAAGTAAAGGAAATGCCAATAGGAGGGTAGTTAAG
AAAGATGGGAAAGGGAGAGTGGACAATGCAAGACATTATC
AAGCCAGCTACTATGGACGACTAGAATCAAACCCCACTGG
GGAGCTTGGGGGAGTTAGTATAAAGCACAAGCCCCAGACT
TGTTTTCTATCCAATGGGTAGGGAGTTGGAATATTTATAC
CTCAACTTCCATTAGTTGAAGTTGCTCCCAAGAGTATTCT
TTTGGACCAATTTGGGCTTGCTCCACAGGCAAGCGACATA
TGTCCTTGGGCAAAGAAATGCAGATACCAGCAGTTGGAAA
GTAGGCTTGAATGCCCTGATGTGGTAAGGGCTGGGGATAT
GGACCAGGCATCCACAGCCTCTGCTACAAAGAGGTACTTA
AACCAAACTGAGGAGATCAGGGAAAGCTCCACTGAGAAAG
TGATTCTTGAGTGTACTGTTGATGGTAGAAGATTTCCGCT
AGGCAGATATGGCAGAATCATGAATATCTTTTCCAGGAAG
AAGGAACAGCATGTGCAGACAGAGAGGCATGAAAGAACAT
GCAAACTTAAGAAGCTAAAAGTCATTGAATGCTTCTCAAG
TCCGAGAGGTTGCACCGAGAAATGAAACTGAACTGATAGT
TTGCACCACATAAACAGGACTGTGTGTGCTATGCTGTGTT
CGGTTCTTCCTTACAGGAAATAGGAAACCACTGAAGATTT
CTGAGTGGAGGAATGACTTGTTCAGATTTACATGTTTTAG
AAGATCTCTTTAGCTAAAGTACTGAAAATTGATTAAAGGA
GGTGGAATAAAGAAAGGCAGGGAGATTTTGAAAAGAGCTT
TAGCAAGACACGATGGGTAAGGGTGGCATTGAGAATGGAG
GGCAATTTTGAGACAGTTTATATGGTTAAAAAATGGGGCT
TTGTGTGGCTGTTGTGCTAAAATAGGTGAAGTGGGGGTAG
GGTGATGTCAAGGAGGGTCTCAGGATGACTCCAAGACTCT
GGAATGGGTGAGACTGTTCTTACCCACAAGAAACCATACA
AGAAGAGGTCAAGGGAAGGAGGAAAACAGGAACTTTGAGT
GTGGAGAGCAAATATGTGTAAGAGAGGGGGCTAAGAGTGA
ACAATGGTTGGGGTGCCCATGGGTCATTCAGGAGGACATG
TTTTGTAGGAAAAGGACACATGGGTCTGGTTGAGAGTGTC
ACTAAATGCTGTTGTATATTCTCTCTTCACATCAGGAAAT
CGAATTCAACATTCCCAGATTTTGCAGCTGGGTTAACTCC
TAAAAGTAGGAGAAAAACAGAGAGAACCAAGAAAAGCACA
TGTTATTTCATCTTCTAGAAATCCAAATGTCTAGTAGCTG
ATCTTTTGGGAACTGAGATAACTTGGCAGCATAATTTTTA
AGTCAATTTTCCCCACAATTTGTTTGGAATAATGGTCCCT
CATGTAAAGAAATATTTGTATAGACAGTAGGGCTAAAAAT
GACTTACCTAAGAGGTGGTTTTAAAAAAGAAAGTCCTTTG
GGAGGCTGAGGTGGGTGGATCACTAGAGGCCAGAAGTTCA
AGACCAGCCTGGCCAACATGGTGAAACCCCATCTCTACTA
AAAATACAAAAATTAGCCAGGCATGGTGGTGCATACCTGT
AATCCCAGCTCCCAGCTACTCAGGTGGCTGAGGCATGAGA
ATTGCTTTAATCCAAGAGGCAGATTTTGCAGTGAGCTGAG
ATTGCACCATTGCACTCCAGTCTGGGTGACAGAGTGAGAC
TCTGTCTCAAAAACAACAACAACAAAAAGTCCTCTACAGT
CTTACAGTCCAAAAGGAGTTGAGACATTTAAGGTGAAAAA
TTTGGACCCTATGTTATTCATTCTTCCTCTTAACTACCAT
ATAAAAAAGTGCTAGATATTGATACCTGCAGTCAGTGCCA
AGGATTGTCAGAGCTACACATTCCTAATCACCTCAGATTG
AGAATGACCTCAGGGTACACCCAAAGGTCCAGACCAAATA
AAAGAATTTTATAAGTGTGCCATGATGTGAAAAATGTTGG
GAAACATTTTTGTAATGTATGCTTAAAGTCAACAGTCATT
CATTAACAAATATTTATTGAAGTCTGACTCTTTTTTTTTT
TTGAGATGGAGCCTTGCTCTGTTGCCCAGACTGGAGTGCA
ATGGCACAATCTTGGCTCACTGCAACCTCTGCCTCCTGGG
TTCAAGCAATTCTCCTGTCTCAGCTGAGTAACTGGGATTA
CAGGCACACGCCACCATGCCCAGCTAATTTTTGTATTTTT
AGTAGAGACAGGATTTCATCATATTGGTCAGGCTGGTTTC
GAATTCCTGATCTCAGGCGTTCCACCCGCCTCAGCCTGCC
AAAGTGCTGGAATTACACGTGTGAGCCACCACGACCAGCC
TGAAGTCCGACTGTATTCTAAGTATATAGTACTCGGCTCA
TTGTTACAGTTTCCCAACAAAAAACACCCTTATTAATATT
TGACTAAATACTTTGAGTGGGAATAAGAAAACACTTATCA
CAAATCATATGTTGCTTTTCAATTTTAATACATTTTGAAC
ATCTTTTCATTTAAGCACAAGTCATGAAGGACTACCAATG
TCTTCAATATTTAATTTTTTTCTGTAATTTCTCAAATAGT
TCTTCAAACAAAACATTTATTCAAATGTTTAGTGAATGAA
GGAACAAGATAATCTCAGCCTCATTAATTTATTAATACAT
GAATGCATATGATTGAACTTTAACTCTGAGATAGGTACTA
ATGTAGTTGAATGTGTGAATATAAAAATCACATTTCCAGC
TCTAAAAGAATGGTGTCCTTGACCCGGCAAGGTGGCTCAT
GCCTGTAATCCCAGTGCTTTGGGAGGCCGAGGCAGGCAGA
TCATGAAGTCAGGAGATCAAGACCATCCTGGCTAACATGG
TGAAATCCTGTCTCTACTAAAAAATACAAAAAATTAGCTG
GGTGTGGTGGCGGGTGCCTGTAGTCCCAGCTACTTGGGAG
GCTAAGGCAGGCAAATGGTGTGAAACCGGGAGGCAGAGGT
TGCGGTGAGCCGAGATCATGCCACTGCACTCCAGCCTGGG
TGACAGAGCGAGACTCCATCTCAAAAAAAAAAAAAAAGAA
TGGTGTCCTCTCAGGGAACATGCATGGAAATAACTGTGAT
GATGCAGTAAGGTGTGCTAACTGGCATCAGGCAAAGTGTT
TCTGGAGCAAAAAAGATGCTCAGAGGGTTTTGACCAAGCG
CTGGGGAAGAAAGAATCTTTCTCTTGCTTCTTTCCTTGAA
GTCCTAGATTTGATAGTTTGTTCCTTTTTATATACATTTT
CAATTTTAGAACAAAATTTACATTATAAATATTTCATGTG
GCCAATATCATGCCAAACATGTTGTAAGGGGTACATACTG
GACACTTACTGCATGGTCTTCTCAGCCATCCCTTCTCTGG
GAACTGTACCACGGTCCATCCCACCATACGTCCATCACAG
AAGTGAACTTTTTGGAGTCATTCTGTAAATTATAACTCTA
CCTCATGATGAGGGACAATCACCAGATCCAAATTCAATTT
GAATCTCTTTCATAGAATTCTACTACTAAGACCCACAGAA
AGAGATTCATTTTCTCTGAGAACTGGACATTTGTCTAATC
AGAAGACTTGGAAGTCTTACGCTGCCATGTGGATTTAAGG
ATAAAGGAGACCAATTCAAACACAGAAGAGACCATATACC
AATGGAGGAGGAGAAACAAAGGATGGAGAGAAAGTTTCAG
TGACTTTGTACCCCTGGTTCCAGATCCTTCTGGTAGCATT
CATACTCTTAAGCCTAAGTGATTTTGGGGGAGCCTTATAA
TAAAGTGCCATTTTCTGCTTAGGCTAATTAGAAATGGTTT
CTGCAATTTAAAAAGTATCCTAAATAACTTGCAATGGGCA
TCTGTTGCTTACTCCTCAGAATTCTCCCTTGACTCCCACC
CGCCTGCCTTCCCCTTTTCTACTAGCATCTAGCTATTTCT
TTTGGGAAACTTCTTTAACATTCTTACCTATTTTAGGCCT
GACTTTACCTTCAGGTCCAGGGGAGTCCTCATTGCCCATC
TTCAAAGCCCCTTACTCTTTGCTTATAGTAATTGGTTTAA
GAGCGAGCCTGTGACCGTCTCCCTTCCTTTCTTCTTAACT
GGATGAGGTAAGATGTCAAGTAAGAGATTTTGGAAGAATA
CTCCCATTCTCTTTGGAAAGAGTGACTGGGAGAAACGTTC
TCATTTCTTACAGAAAATGTGCCATGAGGACGTGAGGTCT
GGAACTCCCGCAGGTCTGTCTTTTGGGAAGGAAGCTAGAA
AGAGGACCAAGTTGACACAGAAGGAGGGCGGAGCTGAGAG
CACACAGAGAAACAGACATGGTGGACTTCTGGAAGTCAAC
ACTGTTTCTGTACATTTATTTTTTCCTTTATTTCTTTTTT
TTTTTTTTTTTTTGGTTTAAGAAATTTGAATCAGATTTAC
TCTTATTTCTAATCAAAAGCATCATAACCAACAGTAACTT
TTCTTTTTTTTTTTTTTCCTAACATCTTGGAGCCTAAAAT
CCCTCTGGCGTATGGACTATGGGTTTATAAATTTAATCAC
CTCTGGGCTGCTTTTTGTGAAATATTGGTCTTCTAGTGTT
GCTCTTACATAGTACAGTGAGACTCCATTTGACAGGTCAC
GATAACAAATGAGGAATAGAATGTTAAAGATGAGAGGAGA
GAATGAGAGATGTGCTCTTTTGATCAGGGATATCCTAATA
CAGTATTCTGTACTCAGGAATTGGAGTGACCTTAGAAATG
TTAGTTTTTAGGACATTATTTTTTTTCTGTGAATACTTTC
AACTAATATTTTTAGATTTTTAGGCTTTCATTAAGGATTG
GAAAGCTTCTGGCGAGGTGTGTTGTAAGCTTGCCTCTCCT
GAAGCAGGCCACCTCTCCATATATTGTTAAATGATAGTCT
TTAACTTAGACAGTTATTTATTGTAAAAAGGAGTGATAAA
ATTTTCTGACAACTTGAGATCAAACTGTGCCTCTGGAGGA
CAGATATTCTATAATTGAGCTTGTCTTCCTAGCTAGCCAG
TTGCATCTGAGAAAATATGAGAGTGAATTATGTGTTTCTT
TGTTAGCACCAAGCATTGCGTTTCTATTTCTCTGCTGGAG
GAGTCAGAATTCTCATATTTCCTGTAAATGCAGACAAGTT
AAAATTCTCTTCCCTTTCATTCTTCCTTTTCCTTCTTCTC
TTTCTCCTCTTTCTTCTTTCTTCCTTTCTTATTATAATGA
ACTCAAAGAATATTTTTTACTGGAAACATCAATCTCTCTT
TAAACTTCTCATGATAAAACCAATGAATTGACTGCAAACA
CATCCAGCCAAATATTTATTTATGCTTAACTCAAATTACC
AGATAACTGTGAATAAAATGATAAACCTAAATTATCTGCT
TACTGACTTCTCTATTTCATGTTTTAGGCACCTGGCCTAA
AACTATTTTTAGATTTCCAAGCCACATGATCGTAAATATT
AGCTGCCTTTTCTCTCCTTGGAAGATAATTTGGACAAACA
TGTTTTAACTATTTTCTAGACTGTGTGTTCTTTTATTACA
GTATCCTTCTGGTGTATTAGGACCTCAACTACTTGACAAG
ACGTGTTCTTAGTATTACTAGTTAAAAGCAGATCTGAGCA
ACTTTTTTTTATATAATGACATTTAGAAGTCACACTCCAG
ACAATAACATTTTATGTATCTATTTTTTTGAGGTGGAGTC
TCACTCTGTCACCCAGGCTGGAGTCCAGTGGTGCCATCTC
AGCTCACTGCAGCCTCTGCCTTGCGTGTTCAAGCGATTCT
CCTGCCTCAGCCTCCTGAGTAGTTGGGACTACAGGCATGC
ACCACCAAGCCCAGCTAATGTTTGTGTTTTTAGTAGAGAT
GGAGTTTTGTCATGTTAGCCAGGCTTGTCTTGAACTCCTG
ACTTCAGGTGATCCACCCACCTCGGCCTCCCAAAGTGCTG
GGATTACAGGTATGAGCCACTGGGCCCGGCCAGACAATAA
CTTCTTAAGAGTGTTGTGATCTACAAGACTTGTGACTGAA
ATAATCAAGTTTAGAAAAGAATCTGAAGATGCAATGTTCT
TTTATAATACATTAAATGAGAGCTGAATACAGTTGTCAAA
GACATGGAAACAGGGCTACTGCACAGAAGGGTTTAGTTGG
TCACACAGTTGGTAAGTGGTGGAGGAGGAGTTTAAGCTCA
GGTCCTCCTAGCCTATAGTCTAGGTCCTTAACCAGAATAA
TAATAATTGCAAAGACTGATTGAGCATTTCTTTTTCTTTC
TTTTCCTTTTCTTTTTTTGAGATGGAGTCTTGCTGTGTCG
CCTAGGCTGGAGTGCAGTGGCACGATCTCAGCTCACTGCA
ACCTCCACCTCCCAGGTTCAAATGATTCTCCTGCCTCAGC
CTCCTGAGTAGCTGGGATTGCAGATGTGCACCACCGTGGC
TAATTTTTGTATTTTTAGTAGAGATGGAGTTTTACCATAT
TGGCCAGACTGGCCTCGAACTCTCGACCTTGTGATCTGAT
TGCTTCAGCCTCCCAAAGTGCTGGGATTACAGGTGTGAGC
CACTGTGCCCGGCCCTCACACTGAGCATTTCTTATGAGCC
AGGCACAGCCTCACGTGCAGTAATTTGGCAGTCTCTTACT
TTCCAGTGAGATTATTAAGAGTAGAAATAATTTTATTTTT
GTGTGTCTTGTGCCTGGACAGTGTGACATTGCAATAGCTG
CTAGTTTAAATGGACCCTCATGGGCCTGCAAGACAGGGTG
GGATTTTGACTGAAGCCATACTGAGGGCGGGAGTTTGGGT
GTGGGAGGTGGACCTGTTGTGGGGAAGAGAATTGGATGTT
TTTTGTAAGAATAACTGCCAGATAATGCTACTGACTTTGT
TCCATGTCAAGGCGTTCATACTTCACAGATTGTTGCAGAA
GTTGGATGCCTTCTCCCCTTCTTCCATAACAAGTTCCTTG
ATTTTTTATCTGGTCACACCTGCAGAAGTGGTGTATATGA
CTTCCAGGGAATATTCTTAAAGAGTAGAAACATGCCTTTC
TTTTCTATTTCTGCCCCCCTACCTGGAATGGGGACTGAAT
AACTGGAGCTCTAGGAACCATTGTGTACTGTGAGGGAACC
TTCGGGATGAGTAAATAAGGTAGGTCTCTGATATTATGAA
GGGCCATGTCCATCCTGGAATGAATATCTTTGGATCCTTG
AATGTGACAGTAAAGGAAATTTCTCTCTTGGTTAAATCAT
ATTCATGACTTATTTTGTTTGCTACTCATAGCTGAAATAA
ATCCTAACTAATCCACATGTGTCATTTAATGTGATCCTGA
CAATGACCCTCTGAGGTAACACTATGATGATCTCCACTGG
CAGGGGAAGAAAATGAGGCCCAGAGAATCTAAGTCACTTT
CTTGGGGTCACATAGCTAATGAATGGTAAAGCTGAGGTTC
TAACACCCCCTTTTTGGCACTATACTATATGTACCATATA
TAAGATGAACTGGACAAAAGAACCCTACTGGTCTTATGTC
TGTAGTTAGGACACAAGAACCCAGCTGGTCTTATGTCCAC
AGTTAGGACACCTTTCTAATACGACTAAATGATGAATCTG
ACTCTTTAGTGGCCTGTTTAGTAAATGTGGATTGTTCAGT
GCAAAGCCCTTGCATAATCAGATTCCTGCTAGAGAATACA
TGACGTTTTGCTTAGGATGTTTTTTGACGTCAAGTTACTA
AAAATTCAATTCAAATTGGCTTGACTAATTAAAAAAATTG
TTAGCTCACATTAAAGGAGATTCAGACATAGGGTGGTCTT
CAGGGCTGATTCAGCAGCTAAATGATGTTATCAAGAAAAA
AGGTTCTTTTCTCCTCTACTCCATGACCCGTAGCATCAGC
GTCATCTGTAAGCCGGTTTTCCTTGTGGTAACAAGGAGGC
TGGTTGTAGCAACCAGGATTACTCACTGTCTTATTCACAT
CTAGCAGAAAGAGAAAGACATCCCCTGTCATTCTTTTAAA
ATTAAGGTAGAACTTTCCCAGAAGCTTCCTGCTGACCTTC
TCCTGTCCAGTTGGTTGTAGGTATGGTCTCAAGGGGGACA
TCAACACATAAATGATGTGTTGGCACCATCAATACATGAA
TGGTAATTGGCGCCATGGGGGTGGGTGATGTGCAGGGCTG
CCTGCTGGCAAGCACGTTAATTGTGATGTTTAGGAAAGGA
CTCTCCCTCTGGACCAAATAATTTGAAATCTGGCCTACAT
CCTGTTTTCCCCTAAGACTGACCCTGCTTCTGCATTAGGA
CTCCAGTGGTGAATAACTCCCCTCCTCCCCTGACCAGGTG
TCTCCATACAGGAAACTCCCTTCATAACGATATGTGGCAA
CAGGGATGAGATAGTCCTGGGGAGTGGCAGACTGAGAAAA
GAAGAGGGCTTTGGAAAGAACCTGAAGGACCACATCTCCT
TTTCACAGCCTGGTGTCCAGAACCTGGTGTCCAGAGATGC
TCGGGCCATGACAGGTCCATAGCAGAGTGAGCCTATCACC
TCCTGCATCCTAAATACCCTGTCTCTGTTAACACAGCCTG
ATACTGCATCAGATTTTGGAGGATGACAAAAAGCTGTCAA
TTTATGCTAACTTGTACTCCTACATATTTTTCGTATAGGC
TACTTCTCAGATAGATCCCTGCCAGGCTTGCTGTATGGAG
GGGGATTGTCTATTCTTATACATAGTCCTCTGTCTCTCTG
AAGCAGTGGAACGCGTGAAGCGTGGTTAACTCTCCACAAG
CCCTGCTGTGAGGACTCAGTCCACCTCCTTTACCCTCTCC
TGCAATGTGCTCTACCTTCCAGGACTCAGTACTTCTCTAC
CAGCCCCCTTAAGTGCATTATTTTCCTTCCTTCCTTCCTT
CCTTCCTTCCTTCCTTCCTTCCTTCCTTCCTTCCTTCCTT
CCTTTCTTCCTTCTTTCCCTTCCTCCCTCCCTCCCTCCCT
CCCTTCCTCCCTTCCTCCCTTCCTCCCTCCCTCCCTTCCT
CCCTTCCTTCTCTCCTTCCTTCCTCCTTCCTCCTCCCTCC
TCCTCCCTCCCTCCTTCCTTCCTTCTCTTTCTCTTTCTCT
TTTCTTCTTTCTTGGTTTCTCATGAAGAGGGAAGAGTGTG
GGTGAAAGGGGTTGCAGTCTCTGCCTTTGTCTGTAGAGGG
AGGTAACTGAGGGGAGTAGTATCCTAACAACCTCAGCAAA
CAATCCTCTGGTTTCTGTGCTGAAAGGCAGGCACTAAGAA
AATCTCTCTACTTCTCTGCAGGCAGTTTTCTTCTTTTTCA
GGTTATAAACATGTATCATCGAAAGACTGTGATTCCTAAA
TCAGCTGCCTGGGGCATTAGAGTAGCAGAATTTCCTCTCA
GAAGCTGGTAATAAATTGCCTGTCAATCATAGATTTTAGT
GTTTTGCTTTATTTTTATTATTATTATTATACTTTAAGTT
CCAAGATACATGTGCAGAACATGCAGGTTTGTTACATAAG
TATACACATGCCATGGTGGTTTGCTGCACCCATCAACCCG
TCATCTACATTAGGTATTTCTCTTAATGCTATCCCTCCCC
TAGCTCCCCATCCCCCAACAGGCCCTGATGTGTGATGTTC
CCCTCCCTGTGTCTATGTGTTCTCATTGTTCAACTCCCAC
TTATGAGTGAGAACACGTGGTGTTTGGTTTTCTGTTCCTG
TGTTAGTTGCTGAGAATGATGGTTTCCAGTTTCATCCATG
TCTCTGCAAGGGACATGAACTCATCCTTGTTTATGGCCAC
ATAGTATTCCATGGTGTATGTGTGCCACATTTTCTTTTTC
CAGTCTATCGTTGACAGGCATTTGGGTTGATTCCAAGTCT
TTGGTATTGTGAACAGTACTGCAATAAACTTACATGTGCA
TGTGACTTTATAGTAGAATGATTTATAATCCTTTGAATAT
ATACCTAGTAATGGAATTGCTGGTTCAAATGGTATTTCTG
GTTCTAGATCCTTGAGGAATTGCCACACTGTCTTCCATAA
TGGTTGAATGAATTTACACTCCCAGCAACAGTGTAAAAGT
GTTTCAATTTCTTCACATCCTCTCCAGCATCTGTTGTTTC
CTGACTCTTTAATGATTGCCATTCTAACTGGCATGAGTGG
TATCTCATTGTGGTTTTGATTTGAATTTCTGTAATGACCA
GTGATGATGAGCTTTTTTTTCATATGGTTGTTGGCTGCAT
AAATGACTTCTTTCGAGAAGTGTCTGTTCATATCCTTTGC
CCACTTTTTGATGGGGTTGTTTTTTCTTGTAAATTTGTTT
AAGTTCCTTGTAGATTCTGGATATTAACCCTTTGTCAGAT
GGGTAGATTGCAAAAATTTTCTAGCATTCTATAGGTTGCC
TGCTCACTCTGATGATTGTTTCTTTTGCTGTGCAGAAGTG
CTTTAGTTTAATTAGATCCCATTTGTCTATTTTGGCTTTT
GTTGCCATTGCTTTTGGTGTTTTAGTCATGAAGTCTTTGC
CCATGCCTGTGTCCTGAATGGTGTTGCCTAGGTTTTATTC
TAGGGTTTTTATGGTTTTAGGTTTAAGTCTTTAATCAATC
TTGAGTTAATTTTTGTATAAGATGTAAGGAATGGATCCAG
TTTCAGTTTTCTGTGTATGGCTAGCCAGTTTTCCCAACAC
CATTTATTAAATAGGGAATCCTTTCCCCATTGCTTGTTTT
TGTCAGGTTTGTCAAAGATCAGATGGTTGTAGATGTGTGG
TTATTTCTGAGGCCTCTGTTCTGTTCCATTGGTCTATGTA
TCTGTTTTGGTACCAGTACCATGCTGTTTTGGTTACTGTA
ATCTTGTAGTGTAGTTTGAAGTCAGGTAGCATGATGCCTC
CAGCTTTGTTCTTTTTGCTTAGTATCATCTTGGCTATATG
GGCTCTTTTTTGGTTCCCTATGAAATTTAAAGGAGTTTTT
TTCTAATTCTGTGAAGAAAGTCATTGGTAGCTTGATGGGG
ATACCATTGAATCTATACATTACTTTGGGCATTATGGCCA
TTTTCATGATATTGATTCTTCCTGTCCGTGAGCATGGAAT
ATTTTTTCATTTGTTTTTGTCCTCTCTTATTTCCTTGAGC
AGTGATTTGTAGCTCTCCTTGAAGAGGTTCTTCACATCCC
TTGTAAGTTGTATTCCTAGGTATTTTATTCTCTTTGTAGC
AATTGTGAATGGGAGTTCACTCATGATTTGGCTCCCTGTT
TGTTTCTTATTGGTGTATAGGAATACTTGTGATTTTTTCC
CATTCATTTTGGATCCTGAGAATTTGCTGAGATTGCTTAT
CAGCTTAAAGAGATTTCAGGCTGAGACGATGGGGTTTTCT
AAATATACAATCATGTCATCTGCAAACAGAGACAATTTGA
CTTCCTCTCTTCCTATTTGAATACCCTTTATTTATTTCTC
TTTCCTGAGTGCCATGGCCAGAATTTACAATACTGTGTTG
AATAGGAGTGGTGAGAGAGGGCATCTTTGTCTTGTGATGG
TTTTCAAAGGGAATGCTTCCAGTTTTTGCCCATTTAGTAT
GATATTGGCTGTGGGTTTGTTATAAATAGCTCTTATTATT
TTGAGATACATTACATCAATATCTAATTTATTGAGAGTTT
TTAGCATGAAATGGTGTTGAATTTTATCAAAGGCCTTTTC
TGCGTCTATTGAGATAATCATGTGGTTTTTGTCACTGGTT
CTGTTTATGTGATGGATTACGATTATTGATTTGTGTATGT
TGAACCAGCCTTGCATCACAGGGAAGAAGCCCACTTGATT
GTGGTGGATAGGTTTTTGATGTGCTGCTGGATTCGGGTGG
CTGTTTTGCTTTTTTTAAAAAAATTCTTCACAGAAACTTT
AGCGAGCATTGTGAGATACTCCCTCAAGGAATGCTAGCCA
AATGGTCATTTAAAACTGCAATCTGGGCTGCAGCATTTAA
ATAAGCACATTTATAAGGCCAATCAAAATAATTTTTTCTA
TTTAGAAATAAAAAGAAGTTATCAATACTAATTTGCTGTG
ATGCCTATTTAAATGCCTAACTCCACTTTGACTTAATTAC
TGATTTTTCTATTGGAAGTTAATACATAATTTTTGAAGCA
ATATTTTCTCTTCAAATCTAAAAAATGTTGTCTAGCTTCT
TTAGAAAAGTATGTTGAGTGAACTGCCTATACCCAAACTT
CTTTATCAAAGCATTCCTGATATCAGCACTTATTGTACAT
GCCACAGAATTTCCTCTTAGCAAGTAATATGGACTTGTAA
CTAACTTTATAAATATCTGTGTTTTGTATGCACTGTGCTT
ATAACATATCTAAAATATGTTTTGTATTTTATTGAAACTT
TGTTTACTTCCATTTTTGTTTTATTTTAATTCAAACCACA
AATCTATTTTTATTTAAGCATAGAAATCAAATCATCTACC
TTAAAAATCCTCTTTTCTTATCTATCTGGGCTATGCAGAA
GGTGTGCCCTCTGAAACCTGACTGAATCTATTAATTCTTC
CATGGTTCCTATCTCACTGATGAAGAGTTCTGGACAGGTT
ATTCATTCATTACTGTCGTCAGTGGCCTCACTCACAGTAT
TAGCTGTCAGTTTCACTGCCAAGCTGTCTTTGTCATTGGC
CTTAGTAAGACAAACCCAGATTTATCTTTTATGACAGTTC
ATAGGATGTCCTGTAAGCCCTACCCAGATAGGAGGCGTGG
AATGTCACCCTTCTTTACAAATTGTCATACTTGATGCTGG
AACCATTTTCTAACTCTTAGTCATTTCCTTTCAATTCCTG
GATAATATTCATTCCACTTCTTGAACTTATCTGGGTAGCT
AGTTAACATAAGAAGTTAATTTTTTAAATCATTATTTGCT
TTCAGGAAGACTTTGCTATGGAGTAGGGCTACATAAGTTT
AAGATTTATGAGATTACACTCAAGATTTTTATCTTTTTGT
ATTTTTGAACTCTGGCTAACTAAAGATATTACCATTAGTC
ACTGGCAGATCACTCGGGGGTTTATCTGAATCAATCTTAT
TTCTAGGGTTATACTCTCCAGACTGTTGCCCCAGGACGTA
TTTCTCTTGGCCTTTAGAATGTGGTTAAGGAAGTGGAGGA
GGGAATGGCATTTTCGTGATTGGACCTGGAAACTTTGTGT
CACTCATTAACATATCTATGAGGTAGCAACATACATGACA
TCTGTGCCAGATGGTCTGTGAAATAGAGAAAATGTGCATA
CATTTTGTTGTCCAAATTCAGATCAGTAGTAGTGGTGGAT
AAGTAAGAAGATACTAAAAGCATTACAGCCCAATAAATAA
CTAGTAATATTTGTTTTAAATAATCTAAGAATACTTTTTA
AAATTAAAATAGAAATACACAAACACGAGGTATTTGATAA
ATCCTAAATACATCATTTTTTCTCCAGTATAGACTTACTC
GTTCATTTAGCACCATTTATTAGGCATCTACCATGTGCTT
TATACTCTGCTAAACACTGAGAATAAAAGGAAAAAAATGA
AACACCTAATGAGGAATTCACCGTCTGATGAAAGAGTAGA
TACACATTTAAATGCAAAATGGGTGTATGAATTTTCCCTG
CTGCTTCACCACTTGCCACCAGGATGACAAACACCTGTAC
CTCCCTTCAGAGTGGAAGGCATGCCTGTGAATATTCTGGG
CCATTGAAAAGGGATTTCCAATGTAGTGGAAATTAAGAAG
GGGCTATCCTGGAGAATGGAAAGCCCATACCCAAAGCGAT
GGAAGAATGGTTAGCTTTACTGCTCAAGTAGGGTGACAGG
TGGTGATCTCTGAGTTTGTAGGCTTGGGCCACCAAGGCAA
CAAGCTTGCAAGACAATAGATGGCTCCCTACTCCTCTCCA
AGTCATCACTCTAGCTCTAGTTACTCTTCTCCCTGTGACC
CTTGGTGGGGTTAGAGAGGGTACCTGGAAGTTAGAAGAGC
CAACGTGTGCTCTAAAGAAGGGAGTTGTGCCCATTGCTTC
ATCTTGGAACAGAATTCTGTGCTGCTTCTTTCTGGTCTCA
AACTTTTATGATTTTTCTCTAAAGTGGCCCATGGTGGTTC
CATGCCGTGGACCTCGACGGCCATGTGGTGATTCTCAGAA
AAAAGTTTGTAAATGCATAAACAAAATTTATAGGATTGCA
AAAGAAACTAATTGTATTTAAATATAGTAATCAAACTATT
AAAAATAGTGATAGAGAAGACTTCTACTTTTTGGAAGATG
GAATAGACATATCTTTCCCTCTTTCTCCCACCAAATTCAA
CTAAAAACCCTGCACATTATGTATGAAACAAGTATTAAAA
ATGCTAGCAAGTGTAGAGAGGTAGTAGGAAGAGTGGCTGG
ATACTTTGGGTCCCAATGAATGATATGGTGGTTAGTTTCT
TAGATTGTCTTTTTGCCTTATATATCTCAGACCGGGAGCC
AAAAAACTAGCAATCCACAATAGCCAAGGAGAACAGAAAA
AAAAGTGCCCCAAGAAAAGCCTTTTTTCTTCAGCCAAAGA
ACTAGGAAAGGGTAGCCTAGCAAGACAGATACTTTTAAAC
AATAACTGCCCACCTCCACCTAAGCCAGTAAAGGCTGAGT
GGGGAGTATAATCTTCTACCCTTGTCAAGCTGTAAGACAG
ATGACCATCAGTGGCAACCTCCTGGGAAGCTGAAATTTTC
ACCCCTGTCAAAAAGTAAAAAGGAGAATCTCTTCCTGTTG
GGTATCAATAAAGGCTAAACAAGAAACCTGGACTTATATC
CCACCTGAAAAAATAAGGCAGCATCCCCCTTCTGCTGAAG
TAGAATCAAGTGAAGACAGCTAAAACAGAAGTTTAAATAA
GATCCAAAGTCTCATCATAAAATATTAAAAAATTTCAAGT
TTTTTTTTTTTTTTTTTTTTTTTTTTGAGACGGAGTCTTG
CTCTGCCGCCCAGGCTGGAGTACAGTGGCCGGATCTCAGC
TCCCTGCAAGCTCCGCCTCCCGGCTTTACGCCATTCTCCT
GCCTCAGCCTCCCTAGCAGCTGGGACTACAGGCGCCCGCC
GCCTCGCCTGGCTAGTTTTTTGTATTTTTTTTTTTTTTAG
TAGAGACGGGGTTTCACCGGGTTAGCCAGGATGGTCTCGA
TCTCCTGACCTCGTGATCCGCCCGTCTCGGCCTCCCAAAG
TGCTGGGATTACAGGCTTGAGCCACCGTGCCCGGCCTCAA
GTTTTAATAGAAAATCACTTGGCATATTAAGAATCAGTAA
AATCTCAAGTTGAATGTAACAAGACAACCAGTAGATGCCA
ACACTGACATGATAAAGATATTAGAGTTATCTGACAAAGA
TTTCAAAGAAGGCCTTATGAAAATCCTTTAATAAACAAAT
ATAAACATACTTAAAACAAATGAAAAAATAGAAAATGTAA
GCAAAGAAATAGGAAGTCTCAACAAAGATATAGAAGATAT
ATAAGCAACCAAATGGGAAAATGGGACTGAAAAATACAAT
AACTTAAATCAAAATACTCGATGAATGGACCTAACATCAG
AATAGATGAAACAGAGGAAGCAGTTAGTAACACTGAAGAT
AGTATAGAAATTACCCAATCTGAAAAAAAGAGAAAATAGG
CTGAAAAAAAACATACAAAGCCTCAGAGACCGAGACTACA
GCAAAAAAGAAACTAACAATTGTGTCACTAGACTTCTGAA
AGGAAAGAAAAAAGAGAGTGGAGCTGGAAAAGAACCAAAA
AATGTAATGGCCAAAAACTTCCAAAGTTGGCAAGAGAGCT
GAACCTACATAATCAAGGAGGCAAGTAAATCTCAAAAAGG
ATAAACTCATAGAAATCTACATTAAGACACCTCATCTTTA
ATGTGGTGTCTTAAACTGTCGTAAACTGTGATCACACTTT
ACAACTAAAGATTACAACTAAGGACAAAGGAAAACATCCA
AAAATCTTTTGGACCTAGGGCTAGACAAAGAGTTATTAAG
CTTGACATCAGGAGCATGATTCATACAAGGAAAAATTAAT
AAATTGGAGTTCATCGAAATTAAAAACTTTTGCTCTGTTA
AAAGGATAAAGAAGCTATAGGTTGGGCAGAAAATGCAAAC
CACATATCTGATGAAGGACTTGTATGTAGAAAATACAAAG
AACACTCAAGGCTCAACAGTAAAATAAATAATCCAATTAG
AAAATGGAAAAAAGATAGGAAGAGACATATCACCGTTAAC
ACAAACTGCTCTGAGGATGGGCAAAACCGGGATCACTCAT
AAATACATTGCTGGTGAGAATGTAAAATGGTGCCGAGCCA
CTCTGAAAAAGTTTGGTGGTTTTCTCATAAAACTAAATAT
GCAACTAGTATGTGACCTAGCAATTATACTCCCGGGCAGT
TATTCCAGAGAAGTGCAAACTTATGTTGACACAGCAACAT
GTACATGAATGTTTATAATAGTTTAATTTATAATAGCCAA
AACCAAGGCAGTCCAGATGTTTTTCAATGGGTTAAACAAG
CTGTAGTATAGTGACACTATGGAATACTAGTCAGCAGTAA
AAGGAACAAACCACTGATACATGCAACATCTTGAATGAAT
CTCCAGAGAGTTGTACTGAGTGGAAAGGTCATCACAAAGT
GTTACATACTGTGGGATTCCATATCAATAACATTTGAGAA
ATGACAAAATTACAGAAATGGAGAGGAGATTAGCGGTTTC
CAGGGTTTAAGCATAGGATGGGATGGGAGGGAAGTATATG
AGGCTATCAAAGTGTAACATGGGATCCTTGTGGTGATGAA
AATGTTCTGTATATCTTGACCGTATCAGTAGCCATATCCT
AGTTCTGATATTTTACTATACTTTTGCAAGATGTTATCAC
TGGGGAAAACTGGGTAGCGAGTACGCAGGATCTATTTTTT
TTTTATAACTGCCTGAGAATCTACAATTATTTCAAAATAA
AACATTTAGTTAAAAAACTATGATATCGTAATATACTGTT
TGTATTTTATTAACACTTTAAACAAGATTTATTTTTAGGT
CTAGTTACTATTGAATTTTGGAAATAATCTTCAACAATTG
TAATGTGAAAAGATCTGCAAATTCTGTTTGTGGCAGTCAC
ATGTACTGCTATGGCTACTATGGCTCCTCCCTCCCTCCCT
CCCTCCCTCCCTCCCTCCTTCCTTCCTTCCTTCCTTCCTT
CCTTCCTTCCTTCGAGACAGAGTCTTGCTCTGTCACCCAG
GCTGGAGTACAGTGTGCGATCTTGGCTAATTGCAACCTCC
ACCACCTGGGTTCAAGCGATTCTCATGCCTCAGCCTCCCT
GGTAGCTGGGACTACCGGCGCGCGCTACCACGCCTGGCTA
ATTTGTGTGTGTGTGTGTTTACTAGAGACAGGCTTCACCA
TGTTGGTCTGGCTGGTCTTGAACTCTGGACCTCAGGTGAT
ACACCCACCTCAGCCTCCCAAAGTGCTGGGATTACAGGCA
TGAGCCACTGCGACTGGCCTGGCTTGTTTCTTAGACTCAC
AAAGGAAGAAAATGCTACATTTAATTAGGGGTTAGAAAAA
ATAATGTGTAGTTTTTTCTTATCCAAGGGCAGAGACTACT
AAAAGGTCTATGGACAGGTCCAGAACTCCTTTTCTAGAGC
CTATATTTTAAATGTTAAAAAATAACAAACCAAGTGGACA
TTGACCAAGATATAGAGGCCCCTTTCCTCCTCTGGAACAA
TTTGATTGACAGGGGAAATATAAATACAGAAAACACTAAT
GTTTTGAGACAGATGTTATTTCAATAAAAATGCTATCATA
GAGGTATGAACAAAATAATGCAGACAACCAGAAGAAGGAA
GTATTCATTCTCTAGGGTTCATCTGTGAAATTTTGCAGAA
GTCAAATTTTGTCAAGGATTTGAAAAAAAAAGAAAAATAT
CAATCAGAGAAGAAAAGGGCATTTCAGGCAAGAAAACAGT
ACATGCAAAGGGCTAAAGGAATGGAGCTGCCCGAGAACCT
GGTGCTGTCAAGGAACAGTGAGATATCTGCTTGGTGGCAG
GCCAGAGTGAGTTAGTGGAGGGTGAAGGGGATCATTAAGA
AACTATAACAGAAAACTAGAAATGGAAGTTGAGAGCCAAA
ATGAGAAGAGCCTGCTAGTAGGTTTGGAGTTGATTCTGTA
AGTTCTTTGTGGTGCTGTACAGGTTTTCCTAGATGGAGAA
ATTAAATGTTCTGATGAGATTTTTAAGTAGACAAATTTGG
ATGTCTACTAATTGCCCAGCATAGTGATTAAGTACAACTT
ACGCAATATTTCTTACATTTCTTAAAACTGTTTATAAAGT
TGATAGTGATATAGGGTTAGGATCCATAATCTGAAAATGT
GAAATAAAAAACACTCCTAAATCCAACACATTATGAGTGC
TGATATGATGCTACAGGTAAAAAATTCTCCACCTGACCTC
ATATGATGGTTTGCTGTCCAAATGCGGGCGCACAACGACG
ACGATGCTGTTAGCGCTGCAGAAAAGGGACCACAGATGAC
ATGGTGAACATGTGTGATGGGCTTATTGAAGGACTACAGC
AGCATGCATTTGTGACAGAAAAGAACAAATCACATCAGTT
TACAAAAACAAAGAGAGACGTCTAAGATAAAAACTGTTGT
TAGTGAAGCAGATGACTCTGGAGGAAACATTTTAAAAAGC
CATCCAGCAGAGTGCCTCCTCCTCCCTACAGGACCCACTT
CCTGGTCCTTCAACTGTTTCTGAAGTTTCTTCTCACCAAG
AAAAATAAAATACAGTGCACAGTAACTTTTTAATAAAAAC
AAACATCATGAGTGGAGACCAAAAGCTTGCCGTTGTTTGT
TGCTGCAGTTAACAGCTGATACAGATATTCTGGTGATGCT
ACAGCACTGCTTAGTTCCCTAGAGTGCATTATTTTTTCAC
TGTATCAATGATATGTCATATTTTTTACTGTTACATACTG
CTATGTGAATAAGTATTAGAAAATGATTACTTATTGGTAG
CAGATACATTCAGAGTCAGGAATGATAGTGATGCCAGACA
ACCACGGATTGTCCACAAGGGTGACTGAGTTAGTGAAACC
TTTGCTTTCTGATGGCATGTACACAAACTTTGTTTTAAGA
GCAAACTTATTAAAATATTGCATATGATTACGTTTAGGCT
ATAAGTATAAGGTGTATATGAAACATAAATCAATTTCGTA
TTTTACTTGGGTCCCCTGCCCAATGTATTTCATCATGTGT
ATGCAAATATTTGAAAATCCAAAGAAATACAAAAATCTCA
AAGACTTCTGGTCCTAAGTATTTTGGGTAAGGGATAATCA
ACCTGTTCTGTCATTAATTAACAAGTAAGAAAACAGTCCC
GATAGAAGCTCAGTATTGTATCAAAGGCTGAGCAACTAAT
TCAATTGGTGGAATCAAGATGACAGTAGAAGTCTTCACAG
CCTTTCAGCTCCACATTCTTTCCACTCCAGTCTTCTGGTG
GGATGAAATGGACTCAGCTGTTTGGAGGCAGGAGAGATTT
CAGGCAAAAGTTGTAGTCAAGAATCTAGGTAATTCAAAAA
GGACAATTTCTATTTAAAGGAAAAAAAAAAAAGAATCCAG
ATAAGAGATGGTGATGGACTCCCCATAAGTAGACTGACTT
CACATTAATTTAATGGAGTGGAATTCTCAGGGGGAACCTC
TGGAGTTTTGTGACTCAGTAAGTTTGAATGGCCGAGGTTT
ACAGCTTTCGAAAAAATCTCTGTGTAATGGCAGGTTTTTA
GCTGGAAGGATAGAGTGGATGAAAACATCAGTGACATGAC
AGGGCATGAAAGAGAAGCATGTTAGATGGCACCTAAGGAA
ATATGCTATTTAAAAAAACAATTAGAAGGATAAAGGTTAT
CTAGAAACATTAACACTGGTATATTATAATAACATTAGCA
AAATATTTGGGTAGACCTGGTAGGCCTGGTGATTTAAGAG
ATACCTCTCAAGGATTATTTATATTTTAGGCCTTTAATAA
TACTGGATGTAATGAGTTGCTGAAAAGATTATTCTTTTTA
AACATAAAAATTATTTTGGAATTAATAGAAAGTTATGGCT
TAGCTAAAACAACTTTTATGTGTGTTCCATTCAAAGAATA
TTTATTATTGCAAAGCAGAAGCAGGCTTTACCTTAATTTA
TTGGTCAGTGAACACAAACTCACGCAGCCTCTAACAACCC
TCTGCACAGGCAAACATGTACCTTTCTAGACCAGCTAGTG
TCTTTCCTATCTCACTGTATAGTTTATTTCCTTCATCAGC
ATTTGCCATACTCTAGAATTATCTTATTTGTTTATTTGCT
CATTTGGTCATTATCTACTGACCCCAGCAGAATATAGGTT
CCATGGGTGCAGGCAACCTCTCTTTTTTATTTGGCATGGT
GTTCCAGTGCTTTGCACAGAGTAGGCACTCAGCAAGTATT
TGTTGAATGCAAGATTGGGTGCAGAGATTAATGAAATTTG
TGTCATGGGAAGCTGAGTTGGGTCTTGAGGAATATTAGAT
TATGGGTAGAATAAATGGAGTAGGGGCCTATCCAGACAGA
AAGTCAACATGAGTGAAATGATAGGAGTTTTGTTAATGAG
AATAGGAAGGAAGGCAGATGGAATAAAGTGGTAATTTTAT
GTTAGATTGTTTGAGGAAAAAAAATTAAAATTGTCAGGGT
AGGGATAGAATGCAGAAAATAATCCAAAGCCAAGCAAGAT
TTTAGAGCTGGAAGAGATGTTAGCAATCCAGTCAACTCTC
TTACAGTGAAATAGCTGAGGTCATAAGAGGTGATGACTCC
CAAGTTAGCTAGAAAGTTAATGGCAACAGAATCTCATTCT
GTTGGTTTTTAATCCGGTACTCTTTGCATGCTACTTTGGA
AATAGGAAGACAATAAAACTTTTGAATGGAAAACAATATA
TGGTAAAATTGGTGTTTATGAAAAATAGTCTTGCTCCATA
TGCAGGGCGAATTGGACCGAGGCAACTCTAATTCCAAGAG
AACAGGGAAAAGACTGTAGAGTAATAGTGGTATGATATGC
AGAAGGCCTAGATAATGGTAGCAGAGTGGTAGCAGGGAAA
GAACAGATAATCATTAGAGGACAAATAGGCAGAACTAAAC
TAAGTTATACTGTTTCTAAAATGGAACTTTCTGTGAGAAA
GTATTTAATTCTTACCCCTAAGATATTTTTATTCAGTCCA
ATCTTGAATATTTCCTTTTTAGAATGCATTTTGAGTGATG
AAGTAATTAACAGCTTGCCTTTGCATAAGTTAAAAAAAGA
AATGTGTATTATATTTTAAGTAGTTAGAACACAAAAATAA
TATATCAACATGAGGTCTACCTTAGGTTTTTAAATCATAT
CAGTCATAACTGAGAGCTTATCAAATCAAAGATATAGGAC
TGGAGACTGCCTTGCCTAAAACTTGTTTAGTATGAAATGT
GTCTGACGTGGATCTGCATGGGCTGCAAGTGTAAAATATG
CAACAGAATTTGAAGACCAAATAAAAAAATTAAACTATCT
CTTTCATAATTTATCATATTTATTACATGTTCAAATGATA
ATATTATAAATATACTGGGTTACATAAAATATATTATTCA
AATCAATTTTACCTATTTCTTTTAAATTATTTAAATTTGG
TTATAATATTTAACATTACATATGTGGCATATATTCTTTT
TTTTCTCTTTTTTTTGAGATGGCGTCTCACTGTGTCCTCC
AGGCTGGAGTGCAGTGGCGCCATCTCAGCTCACTGCAACC
TCCGCCTCCTGGGTTCAAGCCATTCTCCTGCCTCAGCCTC
CCAAGTAGCTGGAATTACAGGCATGTGCCATCATGCCCGG
CTAATTGTTTTGTATTTTTAGTAGAGATGGGATTTCACCA
TGTTGGCCAGGCTGATCTCAGCTTCCTGACCTCAGGTGAT
CCACCCACCTTGACCTCCCAAAGTGCTGGGATTACAGGCG
TGAGCCACCCTGCCCTACGGCATATAGTCTTATATTATAT
TATTATAATATAATATATAATGATATATAATATATTATAA
TTTTTTTATTGTATAGCACTACTTTACTGCTTTTGTGGTT
CATATTCTTTCTGAGTTATTTTTTATATTCTCTGGTTAAT
GTCTCAAAGTTCAGAAGTACTTCATTAGTATTAACATTTT
CAGTGGTAACTGGTTTTTCTGAAAATAATTGTGTGATGAC
TACAATTATTTTTGAAATAGTTGTATTATTAGTTGCTCTT
AAAATGTTAATCATATTACTAGAACTTTTTTTCTTTTTTC
TTTTTTTTTTCTGAGACGGAGTCTCGCTCTGTCACCCAGG
CTGGTGTGCAGTGGCGCGATCTTGGCTCACTGCAAGCCCT
GCCTCCCGGGTTCACGCCATTCCTCTGCCTCAGCCTCCTG
AGTAGCTGGGACTACAGGCACCCGCCACCACACCCGGCTA
TTTTTTTTTTTTGTATTTTTAGTAGAGACGGGATTTCACC
GTGTTTGCCAGGATGGTTTCGATTTCCTGACCTCATAATC
CGCCTGCCTCGGCTTCCCAAAGTGCTGGGATTACAGGTGT
GAGCCACCGTGCCCAGCCATTACTAGAGCTTTTATAGATT
GTTACAGGAGTTGTGAAGCTCTAGAATCTGAAAAACAGAA
GTAGAAGGAATTAGAAAGAAGTAGAACTTTAAGTTCTGAC
ATTTATGTGACAATGCTCAGTGACCACTTTGGCAAGAAAA
TTACCCTGTGTGAGAATATGTTGGTTTGTGCCGAGTGGAG
ATTTAATACTGTAAGCTTCCCTGCAAGCAGGGAAAAGGTC
TACTAAGTACCACCTGCTTTTCAAGCAAAAGTTTTATATC
TGGTCTTTGTCAGACTGCAACACAGCTCACGTAAACCGCA
TACTTTTCTTAGTTCTTTCGACAGTGCAGTTTCAAATGCA
CTCATTGTCGATTACCTGTGGTTGCTTCTGAAGCTAAAGA
CTGGGAGAGTAATTTGGGGAGGAGGTGGGAATAGGCCTAT
GAGACTGGAAGTCGCAAACGCATTAAAAAAATACATATAT
ATATCAACTCCCTCTTTACTCCAGATAGACAGCAGGAAAT
TGTTTCTTCTCACTCTTCCTTTTGGCCCATTTTTCTTTTT
CATTATTTTGATTTTAGTGTGACATCTGTACATGTCTAAG
ATATACACCAGCTTAATAAACACACAGAATCACTCTTAAA
GGAAGCTTCCTTAAAGGTCAGTGTACTTTTAAAACCGTAC
AAATATCAGATTAATTTGGGGTTTGAGGAAATCTAACATT
AGGATCTTATCCAAGATCCACATAGTTCAGTTTTACTGTA
AATTTGCAAAGCAAAAATATAGAGCCAAGATGAAAACGAT
GTAGACTTCTGAAAAAGTCTTTTTTTCAAGTCACTTTTTA
CAAGTGAGTTTAGTATATTTAAATGAAATCATTTATATCA
CTGCATGGATTTTTACTTAAGAGTTTGTGAGTCAATCAAT
CAATCAATAAGTTAATAAGATCTTTAATAAACAATGAGTA
TCTCTCATATATGGAACTTTATTAGTCACTCTGAAAATGG
AGTAAGTCGGAAGGGTCCAGTTAGTGACCATTTAATTGGA
GATATGACTAATGCACCTATTTTATGGAGGTGAAACTTGA
TCTGAGCCTTAAAAAATGAGTACAATTTAAGGGAAGAGAG
AGGTTTTGGGCAAAGGGAAATTTTGATTTAATAATAGAAT
AATATATCTCAGAGGCAATAAGAAAAATCATTATCAAATG
TTTCATGTCAACAGTGGGAAATAAGATTGGATGGGCCAAA
ATTTTACAAAAGTGGTAGAGAGTTTTTTGCCTTAGGCATA
GGAATTTCCCTTGATTTGGGAGATTCCAGGGAATTTATGT
ACTTTTCTGAGCATAACAGTAGTGTGAGAAAATTAGTGTT
CAAATGGCATTCTAGGGAAGGGATGAGAAGCAGAATACAG
GATCTGAGGCCTATTGAGATAGGTGAGAGGAGGATGACCA
TGGTGAATAAGCACTTGGCTGTAGTAAGGGAAGGGAAAGA
TGCCTGGGAAATCATGAAGAAAAATTTGATAAAGGTTAAT
AACTGTGCTGATGATCTTATGAAAATCAACTTTTAAGAAA
AATTAAGTGCAGCTTTTAGTTGTGTTTTGAGCTTCTAGTC
TTCTACTCTTATAGACCTGTCTTACCTAGAGAAGTCCTTC
ATAAATATTTATCTATTTATCTATATATTTGCTTTTAATA
TTTGTTAAAAAATGAATCAATGGACTAGGTTTCAAATATA
CATCCCCATTAAAATAGTCTGCCTACAAAAGTACCATAGC
ACAATGCAACAGGTAATCCTACTTTTCCCCTTTCCTTAGA
TTTAGACTGTTTCTCACCCTGAATAATCTCTCCTTTCTCT
CTCTTAAATTCAACGCATTTGTTAAATATCAACAAAAATG
CCACTTCACTGTTTCTTGATTTATTCCAGCTAAAGATATC
TGCACTTTTATTTTCATAATTAATCAGTAATCATAGCTCA
CACTCTATTTTAATTGGTATATTTATTTCATCAGCTACTT
AATTAGTACTTCTTGGAGGATGGGGAATGTGTCTCACGGG
TCTTTATATTTATTCCCTATGTGGTTTAGATCAGTGTTCT
GCATGGAGTAGATGATGTATAATTTATTATTAAGTTACAC
TGAATTATTTGGTGACACCATCCTGGTTCAGGCCCATGGC
TGGTTCTCACGTGCGTGAGCTCTCATTGCAGTCTCCTAAC
TCATCACCCTGTCTCCAATGCAGGCTTATATTGCTACCCA
AGTCATTTCCATAAATTTTACTTGAGATTGGTGTCACATT
CCTGCAGAATAATATCCCAACCACTAGTATTTAAGGCTAT
CACCTGTTGATTCCTTTTTTTATCCCTTCGGCCACAGGAG
AAGCTGTTTGGGGTTGTTATCATTACCTCAAGCAGCTCCA
AGCTGCTCTTTAGCTAAGATGTCAGAAATTAGATAAAACA
CTTGTGCTCACTGCCATTGGCCAAAATGGTTTCCTAAAGT
TGTCAAAAAGCATCAAAGTCAGACCCAAGGAACATCTATA
CATGTCAACACTTACATCCAGTAATGGTGATATTCTCTGT
AAAGTCAGGCTAAGTCCTTTAGCTGCAATTTTGAGCTAAC
ATAGGAAAACAAAGAAATAGTCTAGTGGATGGCACAGGGC
AGACACTTTCTAGTCTTTATACTGTCCAAATACACAATGC
ACTCCCATGCATAACACCTCTCAAGACACAGAGAAATGCA
CAATCACTGTTTCCCTTCACTGTCCAACCCCACAAGGTGA
GAATCACTACCATACATGATCAAATACTGTGAATAAACAA
CACAACACAAACACAGCTACCAAAGACCTGCTTCCTGTGA
CATTTTGGGTGACCACTATAGATAATTTTACTGAAACTCA
TTTATTGTCTCCCTGTGCTCACATGACAGATAACATATAA
TTTTCTATTTTTTTTTCAGTGAGTTCATATGAAATTGATA
TATTTTAAAATATCCTTGGGCTGAAAATATATGAACAACG
AAATATTATCAAAATGAGTAGACTGTGGATCCTACGTGTG
TGAGCTCTGGGAAACTGGAACACTAAGTAATATTTATTTG
TGGACGAATGTGGTTTCTAATCTTAAATCTATTTCAGTTT
GTTCCACACTAGAGAACATTGGAAAATACTACCTGAATAA
AGTCTGTCCTTTTAGCAGCCCTGAAAATCAACACTTTTGT
TTTTTGTTAGTATAATCTGGCCTCTTCTTTTATTAAAGGT
CAAAAGTTATAGAAACTTTGCCAAGTAAGAGGTAGTTAGT
TATTTTTGCCAAAGAAAAAAGTTCTACAGATATTTTCAGA
CATTTGAGCCAGTGCGGTTTAAAAAAGTCTTGTCCTTAAT
TACTTGTGCATTGGTAGATCCTTGTTTCATCAAAATTTGT
TTGCAAGATCTTTTAATACTCATCCATTCATTCAACAATT
ATTTATGCAGCTCCCATTGTACACCAGGCACTATGCTAGG
TGTTGGGATTCAGTGGTGAGCAGAAAAAGGCCAAGGATCC
TCAAATTGTGGTTCCTGCAATTTGGTAGAGGAAGACATAG
AATTATTAAATAATCAGACAAATTAATGAGAACTCACAAC
TCCATTAAGTGCTCTAAATTAGAGAACCCGGTGCTATGAG
AACATCTAAAAGGGGATCTGACCTAGGTAAGGAAGTCAGG
GAAGCTTCCCTAAGGAAGTGGCAATTGCATTGATATGTGC
ATGAGTAAGAGCTAAAATTGAATTCCCTGCAGAGGAACTA
TTAGGTGCTAAGGTCCTGTGAGGCCAGTGGGCATGGCACC
TGCTAGGAAAGTAGGACAGTATGGCTTAGTAGAAAGAGCT
GGGAGAAATGCGGTAGAGTCAAGGTTGGAAAAAAAGGAGG
GGTCAAGCCATGCAGGTATTAGGCCATGTTAGGGATTTTG
TCTTTATCCTAATTGTTTGCAAAACCTGTCAAGGTGTTTA
TAAGCAACTGGAGACAAGATCAGATTTGTCTTGAAGGGGT
CCCTAGAGTTAAAAGGCAGGAACACATTGGTGTGGGAGAG
TGGGAAGTGTGGGTGAGAGATGGGACTATTGCAGTAATCT
AGGCATCATCAGATGGTGGTGTCTTTGATCAGTGGTAAGA
GAGAGTAGGCTGTAGAGAGGTTTGAAGTAAAATAAATGAC
TTGGTGACAAATAGGATGATACATGGCATGACTCCTGAGT
TCCTCTGTTGGCCAAAATCTTTCCAAATTAAGGATTATGC
TAGACCTGACACATTTATTCTCCAAAGAAATATTTGTTTC
AATGACTCTTTGGATTCATTTATTCAATCAATATTTATGG
AGCACCTATTTTGTATTATTCTGGCTGCCGGTGATACAGG
AGTAGACAAGGCAGTCTCTCTAATAGAGCTTGTGCCTGTT
GGTGCCAGAAAGTCTGGCTAAGGTGAAAATTAGTGCAATC
ACAATGGAAACAGTAAACTACTGGAGGTCAATTTTTCTTT
TGGCAAATCAGAAAAAAATGTTTAGTGCTTTATGATTTCT
AAAATCCCTTACTAATTTATAGAACTAGAAAGGCAGGAAG
GTTTAAAATGAAGAGTCAGGGAAGACAATGGGGACACCCA
AGGTCACAAAGCTATGAGAAATGATTACTTTGGGTCAGGT
CTTCCAACTCTAAAATCAGAGTTCCTCCTCCTTTTGTATT
AAGACCATAATCAAGGACATGGAAAAAACAGCCTGCTGAG
GAAGGGGTGTTTTTTAATAATTCACCAGTTTGAAAACAGA
TTCAAGGGCTTCCTCTCTTACGTGGAAAAAAGCATATTTC
TGGATTTAAGTCTAAGAAACAAAAGCGCCCTTCTTTTGAC
TTTATCATTACATAAAGTAACACAGATTCTTTGTTATTTT
GGCCAAACGAAGGCATGAAAGTCAGGAAAATTCTGAGATT
TTGTATTGATACATCATGGGAAGGAACAATTTCAGGTATG
TATCTTGGAAGCCCATGCCAGTACCTGTGGGTGAGCTTGG
AAGCAATGAAAAGTAAATGAAGACAGGCCTACATTGACCT
TATTTGGCTCCTTGATTTGAGCAGCTTAATTATGTGAATT
TTTGTGCTTGTCTCCATTACATTTACTTCTCGTATTTAGC
TGGTACTTAGATGTTCACAGAAGGCTTTAGATCAGTATTT
ATTTTCATTAACAACAAGCTTGACTTTTTTAAGATTAGAA
AGCATAAATGCAGTGGTTCTAAGGATGTGACTTCCTTAGG
CCTACATAATGCTTATAGGTTTTAAAGAATTGTCTGTCTG
CAACTATCATTTCTCAGTTCTGGACTGTCAGTTCTCACTA
GGCAGGCACAAAAACTGAAATGTCTTTCACTATAAAGATG
TTTTTCCTTTATCTGCCACATTTCCAGTTATCAAAAATAA
AATCACATCTAGACTCCAAGTGTTCAATATTATTTATCAA
AATAAATTTATTAAAAGTATTCAAAGACCACTTCAAAGTG
TAGCTGCCTTCAAGACAGATTTTTGGCACTCATAACGGAG
ACTGCAGTTTTCAACACCATAGTACTCATTCTATTTCACA
TGTCATTTTTAACAATGCAAACATGGACCATTTCAGTTTC
AGCATTACATGAGACAACAGTACTGATGATCTGTGGTCAT
AAGAACTCCAATACCCTTGCACATAGTAAACACTTTACTG
TTATTGAGTCCTAAACTAAAACTACTATGTGGTAACATGG
ATCGATTTAGGGAAAGATGTACAGTCAGCTACCTAAGGCC
ACATAATCCCAGATCTATTGATTTTAAATGCTTTTGGACC
AACAGTATTACATTGTCTCTTTCATCGTTTTACATTCCTG
CTTTTCAGAGTGAGACACCACGTTCAGACCACCTAATTCC
CTTCTTGCGTTCTGTACACAGTGAGGGAAGCTGTTCTGAT
ACCAGCTTCTCCTAGTCAGTTACTGGCTTCCTGATTCACT
ACCCAGCTTTGAATCAATAGTTCTGAGTGATGTTTCCTGA
ACACTCAGGCTGAATTCAAGGTCAGTCTTTATGGCAGATC
AGTCTTTCCCCTTAGGAAAAAGAAAGAAATGTCCTCCATT
TCTGGGCTCCCTTTTACATTTCATGTAGCATGAGGCTCTG
TGGTGATTTGTGGCTTTTTACACAAGTCCTGGTAGAATTC
TGACTCCAAGAAACGGGGATAAGAATTGTTCTCCATCAAG
CTGTATACCCTTTTCTGGGCAGTTGTGAAGCAGCCACTTG
TAGCTTCTTGTATATTCTGGGCAATCAGAGTTTTGGTTTG
AAAATCTATGTTTATCTGAAATAAAACAAAAAAGTTGTTT
ATTTGGTGTTCAGAGTTAAAGATTAAAATTTAGTATTTGA
AAACAAAAAATAAAAATTATGTGTGATTAGCTTCACAGGA
GAACTTTCACATAACTGAAAGCTACAATGTGGGGGGACTT
TTTACCCCTCCTTCTAGCCCCACTTTGCCCTTGATTATTT
TGTTTTACTTTTGTGCTAAAAATGTCCAGATTGTGCTGAA
TTTAGGAACTTGTTTCCTTACCTCTTTTGGAGCTTCCTTT
TCTATAAAATCAGTATATATTTTCCTTGCTTTTGAGGACA
ATTTTTGGGGTGATTTGGTTTTTTTGAAGTCTTCACAGGC
CAGCCAGAATTCAATATTCTCTTCACAGAATTCTGACTTT
AAAAAAGCCCTGAATGCAGCAAGACCATCTGAAGGGGGGA
GAAAAGAAAGCATGCAGAATGTGAAGAACCGAGTGACCAA
ATGATTCTTTATGTTTCTCTTAGTACTTCTCCCTCACATT
TTAATTATTTCTAAATGACAGCAATTTTCTAGATTTCGCT
TAAACCTGTAATTCTCAAAATTTAGCTTTTTAAAGACAAA
GATACCAGTAGGCAAAATGCTTATGTTGGCCCTCTGCTGC
AAAAATATAAGTACTTTGCTGTCAATGCAAAGTAAATATT
TATCGGGGAGACATAAATTCTCTGGGAACTAAGCCTCTTG
AAAACACTATGCAATGGAAAAACTGACTCAACCTTAACTA
TAAGCAACTGCCACTTTAATTTTTTTAGGCTGATTTTCTT
CCCCACTTGGAGGAATACATGCATTTATTTCCATGGTTAA
ACCCTGGGAAATAAAGGAGAGAAAAACAGGCTTTATCCAA
TAGTGACTACAGTCTAATCCCCCTCAGGCAAGCTGCTCTT
GGGTTGTGTGGACTCAGCCTTTCCAGGCTTTTGCAATATT
AGCAATGGCTCAAGTTCAAGAGTTAACTTACATTTGCTGG
CTAGCAGCTCGTCAAATGCTTCTGACCACAGCTGTGCTTC
CTCAGGAGACGGTCTGCAAGAGAGGTTCTGCATGTTAGCT
TATGCACATCAGAGTTCCCCTTTTCAGTTCAGCAACTAAC
TATTAATATTTGCAAGTACAGGATTCTCAACTTACTTGAT
GAAAGCTTGTTGTTTGCTTTTTTTGCCGGTTTTGGGTTTC
CCAGGAGTAGAGGAATTTTGCAAGAAGTAGCTCAAACGGG
TCTTCCAATCTTTTAAACTAAAACAAACAAAAAAATTTAA
AAAAGATAATCACTAAGTAGCAACACTTGAATATGCTACG
GCAGCTGAACGCATTTTTACCAAATAAAGTCACCCAGTAA
CTAGGGACAAACCGCATAAGGCAAAGCAAGAACTCTTCAA
GTAACAGTCTTATCCACTTAACATTTAAACCTCATGTACT
GAGCAGTTTCATACATTAATCTGATCGTATCTACCAGTTT
TACAACTAAGGGCAGGGCTACCTACAATCACTAAGGTATT
TTAAAGAATTGTTAATGAATTTAGTTCAAAAGGCAGATAC
TATTTCTGGCTCACAAAGGGCATCAGTTTGTTTGCAAGGT
TAATAACAATTCCGAGGGGTTTTACACTTTAATGAAAAGG
ACAGACGTGGAACTGTCTGGAGCCGACCCACGCTTCTCTC
TTTAGAGCAGGAGGTTCTGGAGCATGCCAGAGACAGTGTA
CAAGGAGGTGGGTGACTGTTTCCCCTGCGCTCTTCCTTCC
CCACCTACAACACTTCTTTTAAGCAGACGCTGCAGAACAA
TTATTTGTTCCACATTCGTGACTGGGTGAGATCTGCTCTA
TTATTAAAAAACAAAAATGGATTTTAAACGAGTATATTCA
CAACCAGCAAGAGCATCTCCTTCCAGGAGCTGTGTAAGCT
GATGAGAACTCATCATGCAACGTATGCATGCTGGGGACGC
GCTTCAGCCGCAGGATTCTGATGTCATTTTGAATGCAGGA
GGACAAAAAGCCAACCCGCAATTTCTTAGCGCATCCACCA
CCGCCCTCATATCAACTATCTCCCTCGGTTCCTAAACTCT
ACCCGAGCATCACCCAGATTTAACCTTAACAAACTGACCT
TTTCGATTTTTTCTTTTCCCCCACTGCAGAGGCTTGGGCT
AGTTTCCTAACATCAAAGCCGAGCCCAAAGTGCCGCGCTT
ACAGCTAGCAGTGTGTGGCAGGGGGTGGCGGGAGAGGGAA
GAAAGCCATACTCACAGGGTCCGTTTCATCTTTTCCCGCT
TCTCCTCGCTCTTGTGGCCGCTGCCAGCGCTAGAGTCCAT
GGGTCTGCAGTCGTGTTGAACAGCCAAGAACATAGCACTT
TGCATTATCGTCCTCCCGCTGGGGCCGCGGCTGTTAACTG
CTGGCCGTGCGTCGCAGCATTTATAAGAAGCCGCTACTTG
GGGGCGGGGCTTCGCGGCTCCGGCCCCGCCTCAAGAGGAC
ACGGATTGGTTGGTTGCAGACGGGCACTGAGATGGGGTCA
GCGCCCGCCAACTGCAGTCACGGTTAACGCCGAAGGGTCT
GGAAGCCGCGGAGCTAGTGACGTCTGCGGCCGCGGCTTCT
TGCGCACTCGGACTGCATAGCAGCGGCCAGCTGGGGCCGG
TGTGGGAGCAGGCAGGGACTTTTCAGTGTGGGCCGTTGCC
CACGACCTTTTGCTGAAGCGTGGCGGCCAGGTGGGCTCGG
GGGCTTGCGGCGGAGGGAAAGAGCCGAAGTTGGCCGCGGC
CGGGCGCGGGGCTACGGCGCGCGGTCACCCACCCACCCTG
ACGGGCTCCCCAGCCCCAGGCCAGAGCGGCGATTCCCTGG
CAGGATGAGGTCGCTCGCCGCGAGGCCGGAGTTCAGTGGC
CTGATTTTGAATGAAGAGTGGAATTTTTCTTCTTTTTTTG
AGCGCGTTCCCTGACCCCGCGCCTTATTTCTTGTTTGCTG
TCCTACTGTAGGGACTCATTCGACACACCGTGGTCAATGA
ACTGAGGCTACGGGGAGACCCTCGCCCGTTTTTCTCTGCC
ACTTAATTTGAGGAGGGTGTAACCTGAAACGTTGACTGCC
CGGGGGCAGGGGGGGACCTGCTCTGCAGCTTGCTGGGGCG
TCTTGAAACACTTTGGGAATGAACATTAGGGATTGAACAG
GAGAAGGTGACTATCAGAAGACAGTGCTTTAATTGGGTTT
GCATTTTTGATCACTACTAGGCAAGTGGCTGGGTCTGTCT
ATAGGGTCATTCCTCAGGAGCCCTTGGTCATATCTGCCAA
AATAGAAATCACAGGTTTCCTTATGGTGGGAGAGAAAGCT
GGAGACACAGAGATTTCATAGCTGTAATGCACTAGAATCG
TGAGTTCAAGGAGTCAGGATTTCCTCATGAGTCATTCTTG
TTTTGAGTTAGGATTTACCAGAACTTTTAATAACTGGCAA
AAAGTAGGGAGGAGGAGGAGTTAACAGTTTCCTTCATTAA
GTTTTTTGTTAATTCTTCAAGTATCATCTCTACTCCTGAA
GGTTTTAAAACGACTTGATTGGTAAAAACAGATTACCTCA
ACCACAAAATGAGTTGATTTCGTATAATATTACCAGAACT
AGCCAATGAAATGTTTAAGCGGCTTTGCAATCAAGCTGCA
GATATTTTCTCTAGATAGTATTCGACTAGTTAAAAGAAAA
TTGGAAATAGTTAATATATTCTTACGGTGAGCTGCGAGTA
GTTGGAGCTCCAAGTTTGACTTGGAGGGCAAAACCTGCAG
TTATTATGTAAGACAACAGTTGTGGACTTTATTGTGGAAA
GGAAAATCATGTAGATTTCAGTAACAGATATTTTGAAACA
TGCTTATTAACTCAATGCCATTTTTCCTTAAGCATATGCT
CTTCCTCTCCTAAACTTTGCATAATATTCCTACATCTATT
TTCACTTTCTGATGACTCAATACGTATTTGTCAGCTGTCT
GTAATACGCAGACACTTGCTTTTTCTCACCAATGTAAACC
TCAATATATTTTGTACTTAGAACCTTAGATGTTAGAATTG
ACTCATAGACAGTTAAATTCGCTGGTAGGCCAGGAGTTCT
CACAAAGAGGCTGCAGAGAGAGAGAGAGAGCTGGACTTCT
GTCAGGAGACCCAATTAGAGCCTAGACTTAACCAGTAAAT
GATAAGTAACTGTTGGGACAGTAGCTTCACACCTCTTTGA
GTCCCAGTTTCTCACCTGTAATAAGAGTAACATGTAGTTT
CTTGCCAGCCTCATACGATATTATGTGACTCTTACATGAA
AGGTCTTTTCTAAGCTTTAAAGTACTGTACAAAAGTTTAT
TACTGATTTGCATATGTGTGGAAAAAGGAAATGTTCAAAC
CATAGCTATTCAAGATGGAAAAATCATACAAGGATTAACT
CAGAGTTAATTAGGTTATAAATGTGTAGGTACTATTAAAT
ATCAAAATGTTTAAGTTTGTAGGTACACAAATACACAAGA
TACACAAATTTGTAGAAGATCAAGCTCGTTGTAGATATTT
AATAAATGCTCACTGGATAATAAATCAGAAAAATAAGGAA
ACTGATTAACATTTAAACTTTTCAGGCTGGGTATTGTGGT
TCATGCTGGAAATTCCAGCACTTTGGGAAGCTGAGGCAGG
CGGAAGGCTTGAGCTCAGAAGTTCGAGGCTCAAGCATTCA
AGTTACAGTGAGCTATGATGGTGCCATTGCGCTCCAACTT
GAGTGATAGAGTGAGACCCTGTCTTTTAAAATAATAATTA
AGTACACTTTTCAGAGATCTCCACACCAAGGAAGTTTAAT
CATCTCAATATATTAATGAAGGTGAATATACATGTACCTG
TGTAAGCAACTGATTTAAATATAGATTATTCTTGAGGTTT
TTGTGTTTAATGTAATTCTTTGCTTTTTTCATAAACCCAG
ATCAGTGGCTGATGTCAGGTGGCAGAAAATTAATTTTTCT
CTGAAAATTATATGGTTGGTTAATAAATCTGGATATAAAT
CAACTTGCAATTTTTGTATCTATGTGTAATTTTAAGAGTT
AAGGCAGTACCTGCTATAGAAACCTTTTCCTCAAAAACTT
GCCATGTTAACGTCTTTTAAAAGACAGGGCAATATATGTA
TATTTACATATATATGTTATATATAACATGAATATATACA
TCTTATATATTTCACGTGTATGTGTAATATATATTACATG
TATATTTACGTATATATATGTAAAACAAAAGCTGGAATCT
TTGATGACTTCCCTTTTTGTTGTTGCAACTGGCTTTTAGG
TAAATAGAATTGCTCCACATAAAGATGACACATATTTTCC
ATCCTGTGGTAGAGGAAGAAACAATGCAGTGGGTTGTAAA
AGTTGCGCAGCAAAACCACAGTTTGAGAGTGGCTTATAAA
CTAACCATACATTTTCTGTGTTGAACCTACCATGCCCTCT
ACTGGAGAGATTGATTGAACAGATTAGTGGTGGAGGTTTT
CCAGATAGTTTATGAACTTTTTATAATTTTTTAAAAGTTT
ACAGAAGAAGGCAAACAAAAAATACAAGTTTCTTGCATAA
CATATCTTAGGTTCTTGTATGATATATTTTGCGTGTCTTA
AATTATGAAGAGTAAAAATTTCCCCTGTCATACTTCTCCC
TTCTGCTCCCACTGTATGCTAATTTTATTAATTCCTATTC
CTATTAACTAAAAATATTTATATAAAATAACTCTCCTACT
TATGCTTTAGAAATGTAGAAACCGCTGGACGCTGTGGCTC
ATGCCTGTAATCACAGCAGTTTGGAAGGCCAAGGAAGGAG
GCTTGCTTGAGCCTAGGAGTTCAAGACCAGCTTGGGCAGC
ATAGCTAGACCCCGTCTGTACAAAAATATATTTTTAAAAA
ATTACCTAGGCATGGTGGTATGCACCTGTAGTCCCATCTA
CTCAGGCGGTTGAGGTGGGAGGATTGCTTGAGCCCAAGGA
GTTTGAGGCTACAGTGAGCCATGATGGTGCCACTGCCTTC
TAGCCTGGGTGACAGAAGGAGATCCTGCCTCTTAATAAAA
AAAAAAAAAAAAAAAAAGGCAGTTTAGGAACCAAGATACT
TGCTTTAAAAAACACAAAAGTATAATTCTGTCTATTATTC
TGTGCTTTGCTTTTTTCAGTTGGTAAGATATTTTAGTTTC
CAAATTTCTAAGAGCTGTAAACCTATTGACTACCTTATGA
AATGTTAAATAGGTGCGTTAGTTAAAAAAAAAAAAGGAAA
AAGAATCAGGAAGTTAAATGCTATGTGGTGATGAGTAATT
GGAAAAAATGAAAACTTTTATTACCCTAATTGTTGAATAT
ATTTAAAGAAGTATAATGCCTGTGTTTTTAAAAATTTTTG
TCCGATTTAACTTTAGTTAGTGAAATATTCTTTAACAGAA
TAAAAATATGATCCCATGAGATTTTGTACTTTACTCCTTA
ACCCCTAATATGATCTGAGATTTAAAAATTATGATTAATT
TTTCACAATGTAATGTTCATACCCAGAAGCTGAGAGAAAA
TGAGTGTTTTTGTCAGAAATGAATCACAGATTAAACCTAT
TTGACATGTATTAGAGCTAAGTTAATAATTTTACCAGTCC
TTGAGTTGATACTTCCAGTTAGTGTAATTCCATGGTTCTG
TCTTAAATTTATACCAAGTGTATGATATGGAGTATGTCAT
ATTTCCAATGCAGGCAGGTCCTGCTTAAATTTAATAGTCC
CCTCTTTACAAAAACATCTAGATGCCCTTCATAAACCAGC
AATAAGAGCGTCATGAAGTGTTTTTTGTTTTTTTTTTTTT
CCTAAAAAATACTAACATATGTTGAAATACCTTGGAAAGG
TTGTTGTAGCTATTAGGTCTGTAAGGTAAAGGACTGTAAG
TATGAGGTCTGAATAAGGGAATTGTTTCCAATGTGTTCCT
GCTGCTGCACTCTTTTTGTGCATGGAATACCAGGGGAGAA
TAGGTGATATAAATGCTTTCTTATAAAATAGGTTACATAG
TTGGCATATTGTCTATGAGGGTAAAGCTGGGAATTTCTTT
TTCAGTGTTTCTTTTGACTGGGATTTTAATTTCTGTCCAT
GAAATTTTGCCAAACTATTGGAGTGTCAAGTGTCCTATCG
ACTACTTTTTTGAAATGTGGGGATAGTAAGTTAACAAAAT
ACAAAATTTTAAATATCTATGTGATAATAGTCACAAAGCC
TTTTTAAAAAAAGTCTGAAGAAAGCCATTTTTCATCTAAT
AAATAAGGAATCTGTTTATATTAGTATTTCTTTTTCAGTA
TACTGATGACTATTTCTATGTAGAGAGCATTAATCCATTT
TAGAATTGGTTTTCACAGGTTTTTATTCATGGACTACTTC
CTAATAACCTAAAACCTTGTGGATTTCTCTCCCAAACGTA
TTTTTGAAACAAAAATTCCAAAATCTCAACAGAATTAATT
AGAAAAAATATAATGCTTTTAAGGAGATGTCTGTAGGCCT
TGACACAGTTGCCACGTGGCACTAGTCCCCTCAAAAGTTC
CCAGTTTCAAAAGACAGAATAATTTTGCATTTCTTTTCAT
GAAGTACCCTTAGGAGAGTGGGATGGCTGGAGGGGTTGTC
CGTAATTGGGATACTTGCTTTTTGTTCCTAGTCTCTGCCC
TAATTTATTTAGAACTCAGGCACATTGTTTGGCTTTGTTG
TGCTTAGGCTACTTATCTTTCATGCACAAGTAGTTATAGC
ACTATTCCTTTGTAGGAATTTAAAAGAAAACAATACTGGA
AATGTCCTGGACAGCTTGGTAGATGATAGTACATAGTTCT
CAGGCCTGGCCTTCAGCTAAACTTTGTAGTAGGACTAGTT
TCTTCTAGGTGATTCTTTTGTCCATTTTTCTGTCTTGCTC
CTGTGCGGAATCCTCATTCTTTTTTGGGGATCTGTTCATT
TTTGAAGTTTCCTGGTGGTCGTCTTGGGCCCTTTCAAATA
CTCCTTTGGGCACATCAGTGGTGTAAGGTTACTTTTTAAT
TTAAAGAGTATTTTTGTAGAGCAGATTACAGCACATTTGA
GAGGAAGGTACAGAGATAGCACATATGTCTTCTGCTCCCA
TACATACATAACCACCCCATTACTAAAATCCGACAGTTGA
TAAACTTATATTGACACATCATTACCACCCAGAGTCCATA
GTTGGCATTAGGGTTTGTTCTTGGTGTTGTATGTTCTGTG
GGTTTAGACAAATTTATAATGACATGTATCCACCATTATA
GCATTATAGTATTTTCACTCTGCCCTAAAAATTCTCTGTG
TTCTGCCCATTCCTCCCTCCTTACCCCATAACCCCATAAC
CCCTAGCAACCACCAATTTTCTGTTTTCTGTCTCCATAGT
TTTGCCTTTTCTGGAGTGTTATAGTTGGAATCACACAATA
TGTAGCCTTTTCAGATTGGCTTCTTTCACTTAGTAATATG
CATTTATGTTTCCTCCATGTCTTTTCAGGGCTTAATAGCT
CGTTTCTTTTTAGTGCTGAGTAATATTCCATTGTCTAGAT
GTACCACAGTTTATCCACTCACCTACTGAAGGACATCTTG
CTTGCTTCCAAGTTTTGACAAATATGAATAACGTTGCTAT
AAACGTTCATGTGCGGGTTTTTGTGTGGGTGCAAGTTTTC
AACTCCTTTGGGCAGATATTGAAGGGCATAATTGCTCAAT
CATAAGGTAAGAGTATGATTAGTTTCATGAGAAACCACCA
ACCACTTCCAAAGTGACTATACTATGTTGCATTCCCACCA
GCAACAAATGAGAATTCCTGTTGTTGCATGTCCTTTTTGG
CATTTGCTGTAGTCAGTTCTGGATTTTGGCCATTTTAACA
GGTGTGTATTGGTATCTCGTTGTTTAATTTTGCATTTCTC
TAATGACATATGATGTAGAGTATCTTTTCACATGCTTATT
TGCCGTCTTTATTATCTTGGGTGAGATGTCTGGTATGTTC
TTTGGCCCATTTTTTAGTTGAATTGTTTTCTTATTGTTGA
GTTTTAAGAATTCTTTGTGTATTTTGGATTAGTGGTTTTT
TAAAATCAGATATCCCCTTTGCAAGTATTTTCTCCCAATC
TGTGACTTGTTTTTCCATTACATTGATGTTGTCTTTGGCA
GAGCAGAGATTTTTTTTTTTTTATTTTAATGAAGTCCAGT
TTATCAATTCTTTCTTTCATGGATTGTATCTTGATGTGAT
ATTCATTTTCATATCCAAGGTCATCTAGATTTTCTCCTTG
GCAATTCTCTTCTAGGAGTTTATAGTTTTGCATTTTACAT
TTAGGTTGGTGATACATTTTGAGTTATTTTTGTGAATGAA
GTTACCTTCCCAAATATTTATGTTCTTCCTTAAAAATGTT
TTGGAAATGTACAGCTCTTTACATGTTAATCTTTTCATCT
TTTTTTGTAGGCTTCTTCACTATCTTTACAGAGTGAATTA
TCTCCACATTAGATATTTGGTGAAAACATTTCTTTTTCTC
AGGGTGCTGTAGGAAGGACTTAAAGTTGCCACTGGAGCTT
TTGTCTCTCCCTTTCTGACTGCATTTCCCCCCATTTCTGA
TTGTAGTGAAGATTTCTCACTTGGAGACTTATAATTTTTC
AGTGCGTCAACTATTTTATCTCCTTCAGTGAATTTACAGT
GAACATCTGGTTAAGAGTCTCTAAAATAAATTTGAAAATA
AGCCCAACTGAAGCCAGGATAGCCACTTGGCCTAGCCCAG
CCTAGATGAGCTGTATTTAACTATGCAACATTACTCATAT
TTTTTCAGGATTCTTTTGGATTTATTTTTAGAAGTACCCA
TACTCTGATGCATTCATTATATCTAATTTCAGAATTCCAC
TGTTCATGTTTTCTTCTACATCAACAGCAGCCTTATCTGT
CATCTTTAGCAAATGGTGGATCTGACTTTATCATTTAAAA
CTTATTCCATATGCACTAGCTTTTTAAAACTTTATTTTCC
TGATTAATAAGTTTGCTCATCTCTCTATCCACTCTTTAGC
TTCTTTTTTCCCCCACTGTTTAATATCTTAATATAAAAAA
ATCAATATTTTATTTATTGCATTTTCTTAAGAAAATCCAG
AAAAGGGATCACTTCATATTTCCGTAATAGTACAACATTG
CAGATTGAAAACAACTGTTTGGAACACAGCTGAACTTTCA
GATAAATTGACTTTCACTTGATTGCAGGATTGGACATTTC
TCAGATGTTAATACAGAGTCAAAAGTGGCAGATAGAACTT
TTCAAATTGCTTATGTTTGTTCCACCTGGTTGCACTGATG
AACACACAGGCTGTATCCATCATTGCTTGCATCTGTGTTC
TTCAGAGCCAATAAGATTTTTTCCACCCTCAGACCATCAT
CATAACACACCATTCTGAGGATTAAATATAGAACATGCCT
ATACAAAATATCATACTGATCGATGTTGATACTTACATCA
CACTTGGAAACTCCCATTATAAATTTTTCCTCCGGAAGAA
CAAGAGGCAACTTTTCATCTTGCTCGGCAACGTCTATATA
ATTTATCAGGTCTAGCGGCCCTTCAAGACATTTTCTCTGA
GAGAGTTTCAGTGTCTTAATGGCACCACCATATTTTATTT
GAAATTCTGCACACGTATTTGAATTATTGTTGCTTTGTCC
TGAGCTCTTGATGGAATTTGTATTGAGACTGGCCACAGGG
CTGGACTATGAAAGTCCCCCAGTGCTAGAATCTACAGACT
TGCTCTTAGTACTGATTTCACCTCTTTGGGAACTGCTACT
ACTGTGTCTTTTTTTTTTTTTTTTTTGCCTTTCCAAAACA
TTTTTCACCATAGCTTCATCTAGAGAATATCACCATAGAA
TCAAATATTATTTTATTATCTTCAAAGATTCTAAAGACAG
GTCTGCACAGATAGCTTCCTTTCATTCTAACATAGTTCGT
TCTTTTTGTAGAAACAATGTACATCAACACTGAGTATAGG
TGGAGGACCGCCTCGTTTCTGTTAGAGTCAGAGCACTGCA
CACCTCCTTAGTTTCTTGTGAAAGCAGTTTTTTACTTCTC
ATAATATAGAAATTTCATCAGAAGCATCTCCTCAGTGCTG
TCTAAAGTTGTTCTTCAGTCTTCTGATATATTTTGAAGGC
TGTTTGCTTGTAGCTACTTGAAATTGAATGTCTTTAATGC
ATTGTCTATTATTTTGCTTGATAAATCTTCTGGATATTTC
TTGTAATGTCAGGTTCAACTTGTTCTAAATGTTCAGGTCA
CTCTTTGCTAAGCCTTTTTCTAAAAGAATGTATTTTCTAA
GTCCAAGCAAAGAGTTGGAGATTTTCAGCTCTTTTTCAAT
GCCTTCCAGTTTTTCCATTTCCGATAGTTTGTTTTTGAGC
ATGGATTCCATTAAAGTTAATTCAAGGCCTTCAAATTCTT
TTTGAAAAAGGTTAGATGTGTAAAACATTTGAAAGTCTTT
CCTCTAGAAGAATGGAAACATCAGTGGCTAGTTCTCTGTC
TTTACTTGCATAAGATAGGCCTTTAATTATTAAAAATCTG
ACCATGACTATAAATAACACCATCTTCTACAGCAATCCAT
GGGTATCGGGATCTGGTTGAAAGTCTTCTGGCAGGGCTGC
CGCTGGCTGGCAGTGTCCCCTAGAACCAGTGCAACACTGA
ACATCACCGCCATGATCAGTCTCTCTGTGATCCCCTAGGC
TGTTGTGAGGCACTTCAGTTTGTTAGGTCTCATAGACCAT
CATACAGCACCAGAGAGTATTCTGCCTGGAACCAAATCAG
TGCCTGGTAGACTTCAGTGGAGGTGAGAGAGAAGGAAGGA
ATAAATACAGTAAATTACTGGCTAATTCTTCTCCTTCTCT
CTATTGTTTTTTTTTTTTAAAGAGACAGGGTCTTGCTATG
TTGCCCAGGCTGGAGTGTAATGGCTATTCACAAGTACCAT
CATAGAATACTATGACCTCAGACTGGGGCTCAGGCAATCC
TCCCACCTCAGCCTCCTGAGTAGCTAGGAGGAGGTTTGCA
CCCCTGCACCTGGCTTCTCCCTGGATCTTTTAGCGACAGA
GCACCAAAAACTTCTTATTCTCAGAGCCTCTTCATGTCTG
GCTGTCCTTGACTATTCACAGAGAGGGCAGAACACAAGTG
GGGAAAAGATTATGAAGGACCCTACAAAGGGTTTCAACTT
ACTTCGCCAATTATACCTTTAAAAACAAAGGAAGAAATAA
GTTGGAATTTTAGAAAGTTTTCACAGCTCAAGCCGGTACT
GTACAGTTATGAGCCAGGAAAACTCAATTTTCTCAAACTC
TTTTTGCATGTGGTAAAATGTTTGATGATACAGAAGCCCT
TCAAGATACTTCTTTTCAGAATGATAATCTTTGAGGGTAT
CAGATGCTGATGCAGCTTTCCTCACAGGAACTGATCCCTA
GGCAGTGGGGGACCCAGGCTTTGTTCAACTGAGTTTAACA
ACTCAGTCTTTGCCAGGCTTGGTGACTCACACCTGTATCC
CAGTACTTTGGAAGGCCAAGGTGGGAGGCTCACTTGAGTC
CAGGAGTGCTAGATCAGACTGGGCAACATAACGAGACCCT
GTCTCTACAAACAAACAAATGAAACTTAGCTGGGCACAGT
AGTGTTTTCCCACACTACTAGCTATTCTGAGGCTGAGGTG
CAAGGATTGCTTCAGCCCAGGGGTTTGAGACTGCAGTGAA
CTCTGATTGTGCCACTGCACTTTAGCCTGGGCAACAGTGA
GACCCTGTCTCTAAAAGTCACTTTATCAGGACATTCTTAC
TTTGCTATAAATAATTACCTGAGACTAGGGTAATTTATAA
GAGGTTTAATTGGCTCATGGTTCTGCAGGCTGTACAGGAA
GCATAGCACTGCGACTGCTTATGAGGATGCCTTGGGAACT
TTTACTTATGGCGGAAGGCAAAGTGGGAGCTTGCACGTCA
CATGGTCAAAGCAGGAACAAGAGGGAGAGGGAAGGAGGGG
AGGTGCCACACACTTTTAAAGGATTGCATCTTGTAAGAAC
TAAGTCACTAGGCCGGGCGCGGTGGCTCAAGCCTGTAATC
CCAGCACTTTGGGAGGCTGAGACGGGCGGATCACAAGGTC
AGGAGATCGAGACCATCCTGGCTAACACACTGAAACCCCG
TCTCTACTTAAAAAAAAAAAAAAAAATACAAAAAACTAGC
CGGGCGAGGTGGCGGGCGCCTGTAGTCCCAGCTACTCAGG
AGGCTGAGGCAGGAGAATGGCGTGAACCTGGGAGGCAGAG
CTTGCAGTGAGCTGAGATCCGGCCACTGCACTCCAGCCTG
GGCGACAGAGCGAGACTCCATCTCAAAAAAAAAAAAAAAA
AAAAAGAACTAAGTCACTATGGTGAGGACAGCACCAAGCT
GTGAGGGATCTGCCCCCATGATCGAAATACCTTCCACCAG
GCCCTGCCTGCAACACTGGCGATTATATCGCAACAGGTGA
TTTGGAGGGCACATCTGAACTATATCACACACACCATCCC
ATTGACAACAAATTGGTAGGAATTTTTAAAATTCTACTTG
TTTCTTCCTTCTTTTTTTTTTTTTTTTCTTGGAGACAGCA
TCTGTCTGTCACCCAGGCTGGAGCGCAGTGGCATGATCAT
GGCTCACTTCAGCCTTGACCTCCTGTGGTCAGGTGATCCT
CCCTCCTCAGCCTCCCGAGCATCTGTGACCATAGGTGTAA
GTCACCACACCTGACTAAGTTTTTTGAGTTTTAGTAGAGA
CAAGGTCTTGCTAGGTCACCCAGGCTAGTCTTGAACTCCT
GAGCTCATGGGTCCTCCTGCCTCAGTCTCCGAAAGTGCTG
GGATTACAGATAGGAGCCACTGTGCCCAGCACTTCCTTCA
TTTTAAAAGGTAAAATTGGTGAAGTAAGTTGCAACCCTTT
GTGGGGCCCAATGGTTTTGGCAGGCCCAGGCCAGGCTGGG
ATGAATGGCTCTGCAGGTCTGACTGAGCTCCCTCATGTGT
GCTGAGGTCAGCTGATATGGGCAAGTGCAGCTCCAGCCTT
GGCTCTGGCCCACATATTTCTTACCCTTGTTTTATAACCT
GTGTTACAAGCCCGGTCTTTTCTGCCCATGGTAACGGCAG
ATGCACAAAAGAGCCATTGGGGAGCAGTTATCCAATCTAC
ATTTTCAAAAGTTCACCCTGACTGTGAGATGTCAAAATCT
CATTTGATTGCCTTTTCATGAAGTCATGATCCTCAGGGAG
CCTGTAGGTTTTCTGGAAGCAGGATATACAATAGGAGCTG
ATATAGTCACCCATTTCTTCTGTTTATGTGGCTCACTTCA
CCAGTCACTGTCAAGAAAAGTTGGGCTATTTGAGCTGACA
GAGATGAGATCACAATAAACACCAACCCAGAGATGGCTAC
ACATGTATTCTGAAATGACTACACTCTGTTGACCAGGTGA
GGAGTGGCCCTCTACAGCACATACTGTCCTATGGGCAGAG
CGACAACTTAGGTATCCAAGATGCTGACGCAGCAAGGCCT
AGTGCTGAGTAACTGCAGGATTCCAGGGAGCTCTTCATAG
CTATAGGCCTCAGTTTCTCCTTTAAGGAGGAGGAAATATG
TGAATAGAATCCATATCCTGAGTCAGTGGGGTTCAAGCTG
GTGTGAATACTTCATCTTTGAAAGGGCTGAGATACTTTTT
CTAGTACGTTTAATTTTTTAATTTTTTTTAATTGATTGTA
GAGTTTTCCTGAAAGCATAAATCAACACTGGTATCAAGAG
AGCAAGGAATGATGGACCAAGTCTTTCCAAAACCTATTAC
CTTGCCAAAAGGTGGTAAGTCATTACTTCTTGTCCTGAAA
TACCAGCAGCAAATAAGAGCTCCAGAATTTCAGCCAACAT
GACATTTTGTTTTTTATATTCCCATTTCCATATCTGAGGT
GCACAGCTCCTGGCTGTCCTGCCTCTTGGGGAACACCATG
ATTCCTTCCTGGGCTGGCAGGTGACTGTTAAAACATAAAG
AATGTCTGGAGGAAGTTGTCTATGCTTTGTGAAGCCCCTT
TTTAATTTATTTACTTTTTCTTATTTTTTCAGTTTTTAAT
AACTTGTTTTTCCCACGTGCCTTCTATCCTTCTGATCCCA
TTTTTTTAATATAAAAAATTAAGTATTTAGGGTTTCTATT
TGCCATGTAGCACATAAACAGACCTCCTTAATAGACTGCT
TTTTGGTTTGAAAGAGAGAAGCAGTCAAGAACACAGGTTC
TTGAAAATAAGGAAGTGTGTTTGTGAGTATGTGTGTTTTG
GGGGAGGGTAGAGAGTAGGATAAGTGATGATGGTTATGAG
AATTTAAAGGCTTAGCAGAGCTGTGAGTTTAAGGTGGTCA
GGAAAATTTTCTCCGTAGGTCTTTTATGTCTAAATCAGGG
AATGTTTGTAGAAATATCAGATTTTCTTTCTGTTTGGGAA
AAGGTTGTCTCCCTTCAATCTTCTGTCTCCAAGAAAAAAA
AAAAAGAAGAAGAAGGTAGATATAAGTGGAATTTTAAAAA
TTCCTACAATTTGTTGTCAATGAGATGGCGTGTGTGATAG
TTTGGATATTATGTTGAGATGTAATCTTATTTGTCCCTCA
ACTGTTGAAGTTCCTTAGATGTCTTCTCTTTTCGTTCTGC
AGATTTATTCTCTCTCTCAGATTTACTATCTATTCCCATA
AATTCACGTTGATCTGTATACTGACGAATCCTTGTGCTGA
TCTCTGCTCATCTCAGACCTTACAGCTCATTGTCCTAACT
GATTCACTTAGATGACAAAAAGGCAGTTCAAAAGAAAAAC
CCCACAGCATTTAGCATTTCCTATTTCTTTGCCTTTGTTC
TCTATCTCAGTGAATGGTACCATATCTGAGACAAAACACA
GGAGGGAGAGAGTAGTCACCTTTGAGTCCTAGCCTCTCTT
AATCCCATATTGAATCTATCCTGCTTATTTCTGCCCATTA
TACAAATTTACAACTTTGTAAAAAAAGTTTTATTTCTTTT
TACAATTTTTTTTTTAATTAAAAAACTATTTTTTGAGACA
GAGTCTCCTTCTGTCACCCAGGCTGGAGTGCAGTGGCACA
GTCACTGCTCACTGCAGTCCTGGGCTCAAGCCATCCTCCC
ACCTCAGCCTGTGGAGTAGCTGGGACTTCAGGTGCATACC
ACCACACCTGGTTAATTAAAAATTTTTTTAGAGATGGGGT
CTCACTATGTTGTCCAGGCTGTATTTTACTCTTAAATATA
AACTTCTCCTTCTCTCCACTTCCATTTCCACTTTTCTAAT
TCTCTCCTTATCTCTCTTATGAACTGAAGCAAGACTTCTT
ATCTTTGTATTTTTTTCTAAATTATATATTTTTCAGTCAG
CCTGATTTTACTAAAACACTTATCTGATTATTGTTCCTTT
TCTACTTAAAACTACTAATGACTTTTCATTGCCCTTAAGT
TCTAAGTTCCTTAATTTGAATTACAAAAGTCTTTATATCT
GGCTCCTGAATGCCTTCCCAGCCTCATCTTTTAGTGCCTC
TGCTTTGCTCTCTATGCTATTATCCTATTAAATTGTTTTA
GTTCCTTCTACATGCCATGCTTTCTTGTTCCTCTGTCTTG
GATCTTTTCCGTATTCATCCCATTCTTCATCTGACTAACT
TGTATATTATTCATACTCCTTCAGGTATTGCTTAAATAAA
CTTTCTCTCCTGGAGACTTTTCCTCCCTCCACTAACACAT
CTGAGTGAGATGCCTCTCCTACATGTTCTCACAGCACCTA
TCAATTCTCACAGCACCTATTACTTTACTTACTGTAATGA
ATTGCAATTACCTAGTGTCTTGTCAGTACCTCTGACTAGA
CTGTAGTTATTGTGTGTATTTTGTATGTTGGCACATACAT
AGAGGATACTCAGCCATTGCTGAGGGAATGGATGGATGAC
AGTGTTACAAACTCAGGTTCAGTTGCTCACTGCTTGCAGA
ATCCGATTAACAAGAGGGAGGTCTGGTATAAAGAAGTTGA
CTTTTTATTCCAAAGCTAGCTCAGGGAAGAAGTACAGGCT
TCCTGCCTTAAGGGTACTACTTTGCCTTTGAAGCAGAAAG
TGGGTGCTTTTAAAGGGGGTCTATCATGAATGGCACACAG
CAGTACTAGTAAACAGTTGGGGACTCCATGTGCCAGCTTG
GTGCCTTATCTACTGGGCAGTCAAGTTGCTGTCTTCATGG
GCAGAAATAGGTTGTGAAGTGGCCGCAAACTCTCCAGGTG
AGAGAGAGTTTTGTAGCAGGACTTTGGGATGTAAATAGAC
TATTAACTCTCGAGGCAGCCTTCCTACTGGTGGGTGAGAG
TTCTGTTCTGGAGCTTCTAAGCACATAGTTAGATCAACTT
GCCCTGTAGGGAGTGTCTGGTGAAGGGAAGGTAAAAGGTT
ATCCTTGCTTTCTAAAAGGCTAAATGGAAAGTGGGAGATA
GGGAGAAATGGAGAAAAGAGAAAATAGTTAAAAAATAGTA
ACTGTTTCTTTTTTTCTTAGAAAAATTAGGATACTTGGTT
ACAGAAGTATGAATGAATGATTACTTTTCCAGGGAGTCTG
CTCTCTGTATCAGTGTTACTTGGTTCAGAGATTCATATGT
TCATGATTTCTATAATTAAATTCTGTTTGTAACTTTATAA
GGTTTCCATATTAACATTGAATTTTGCATTGCTTACAAGT
TAATTTTCTACTTTTTCTTATTAGTTTTTTCTATTTGCAA
TTTAAGGCAGAACTTTTTTTTAAAAGTATGGTTCTTACCT
GTTGTAAACGGAACACTTTGCAAAACTACTTAATGGAGAT
TCAAATCAAGGGGAAAATTGACAAGACAGTGATATATAGG
CTACTCATTTAAGCATTATTAACAGGTATATGATCTCATC
TTTCCTTTAGTAAGAACATTTAAAAATATTCCACAGGATT
AAAAAATCAGATGACATTATTATTTATTCTCATTTTATGA
TGTTTTGTAATATATATTTGAATAAAGCTATCATCTTAAT
TAATTTAATAATTAATAAAATCTAATATAAAAGTAGCTTA
TTTCTGAGACTTTTAAAGAATTTCCATTTTCAACCATTAT
ATAATAGGTTAGTTATGCCTTTGTATCTTCTGTCAGGCAA
ATGGACTGAGGCCTAACACAATACAGACTTTAGAGGACAG
AACATTCCCTAATGGTTTTAAATCTTTCATAAATATAGAA
AACAACTTTCTTCATACTTTTACTACACTTAAGCTCTGGG
TTTCTGTACTTATAATAATGCACTATTGCATTATTTGGAT
TCAAATGTTGAAGTCTATTATAGCAGTTATATAATACGCA
AAATTATCAGTTTAGACAATGTACCGAGGTTCAAGAAGAG
GAAAACAAATAGGAAAACCTTAAGAGTAGAGTCAGTGATA
AGGATTCCAAAAGAAAAACACATTGTGGATTTCTGCTTTT
AGGTTTTTATCTGGAGCTTATGTACTTACCTCTCCTCCTC
TGCCTCCCTCTCTTACAGTCCGTTGAAATCATAAAAATTG
TAAAAAAAAAAGAAAACTGCTCTAGGACTACTGGGAAAGA
CAGAAAAGGTTAACTTTATACCATTGACATATAAGAAATG
TAGAACTTCTGGAGTATGTGAAACACAGGGAACCACACTG
AAACCAAACTAATCAGACTTGCATAGCAGGTAAGTAGGGA
GCCTCTTCAGAAGTAAGTAAGTGGGTAATTTCCTCAACTT
ATCCTGAAAGAGTTTTCATTTTGGAGCAACAGAGGTTTAA
ATGGGGATGTACTGAGGGCAAGAGGTGAGGGTTAAATTAT
ACTATTTTAGAAACTTTACTAGTGACCCATATCATATATT
TCCTTAGGTATTACTTTATATGGATAATGTACTAAATAAA
GAACTAATAGGTTGAGGAGAAAATAAAAATAAAACTCAAA
GGCTATTTAGAAATTATTAAAAGTGAAATAATCATATATG
AAAATCTATGGGATGTGTTCAAAGATATACACAGAAAATA
ATCCAAGTCTTAAATTAATTTCATAATAGAGCAGAAAGAT
TGAAAACAAATTAATCCATGCTTGTCACTAATCCGTGGTT
TTGAGGAGTGCTGTATTAAGAAGGGTTCTAAAGATGAGTC
TGTGCTGACCACTGAGTGCAGCTGTTAGAGTGTAGAGAAA
ACAGGGTTCAGTGGATTTTGTTAGATGCACTGTATAAAGC
CATTAAGAACCAGATACTTTAAAAAATTTTTAAATTATTT
TTAAATTTTGCTTTAAGTTCTGGGATACATGTGCAGAATG
TGCAGGTTTGTTACATAGGTATACATGTACTTATCAACCC
ATCATCTAGGTTTTAAGCCCCACATGCATTAGGTATTTGT
CCTAATGCTTTCCCTCCCCTTGTCTCCCAACCCCCTGACA
GGCCCTAGTGTGTGTTGTTCCCTTCCCAGTGTCATTGTTC
AACTCCCACTTCTGAGTGACAACAGGTGGTGTTTGGTTTT
CTGTTCCTGTGTGAGTTTGCTGAGAATGATGGCTTCCAGC
TTCATCCATGTCCCTGCAAAGGACATGAATTCACCCTTTG
TTATGGCTGCATAGTATTCCATGGTGTATATGTGCTGTAT
TTTCTTTATCCAGTCTATCATTGATGGACATTTGGGTTGG
TTCCAAGTCTTTGCTATTGTAAATAGTGCTGCAATAAACA
TATGTGTGCATGTGCCTTTATAGTAGAATGATTTGTAATC
CTTTGGGTATATAACCAGTAATAGGATTGCTGGGTCAAAT
GGATTTCTAAGAACCAGATAATTCTTATATTGCTCCAAAG
CTCAGAGTGAGAGGAGGTTTCCCAATTATTTTTTGAAGCA
AGCATAATTCTGATACCCAAATCTGAGGAAGAAAGCATTC
AAAAGAAAACTAAAGGGCGGGCATGGTGGCTCATGCTTAT
GATCTCAGCACTTTGGGAGGCTGAGGCAGGAGGATCACTT
GTGGTCAGGAGTTTGAGATCAGCCTGGCCAATATGGTGAA
ACCCCATCTCTACCAAAAATACAAAAATGAGATGGGCATG
GCAGCACGCACCTGTAGTCCTAGACACTTGGAAGGCTGAG
GTGGGAGAATCGCTTGAACCCAGGAGGCAGAGGTTGCAGT
GAGCAGAGATTGTGCCACTGCCCACCAGTCCAGCCTGGGT
GACAGAGTGAGAACCTGTCTCAAAAAAAAAAAAAAAAAGA
AAGAAAAACTAAAGATAAATTTGTAGAGATCTCAAATAAA
ATATGTTCAAGTAGATTTCACCAGTAAACATTGTAAAATA
AGCAGAAACATTGTTTACAGTGAAATATAAAATTCACCTA
CAAGTGATAAAAGAAGCTCCTTTCAATTTCTGTTAATCTT
AAATTAAATAAATTGTATTACAATTCACAGACAAGGTAGT
GAATAATATCCATTCAGCTTTGTCCAGAACAGCACAGATG
ATAGTGATGTGGCGGAATTCACCTTTATGGCTAGTGACCC
ATTATCACGTGGGCTGTGAGAAATCAGATTAGCATCTAGA
CTGAAAGTCTGAGAATAGATGAAAGCCGAAGTAGGATGCC
CAGTACCTGATTTTTAATATGAAACTCTCCTTTGTCTCTT
ATGTTTTGAGTTGGTTATCTGAATGCCTGTCTTATTTGCC
TTTGCCTTCAAGAGATAAGAACTATAATGATTCACCTTTG
TTTCCATCTAGGACAGAGTTTTCCATAGAGCAGGTGCTAA
GAAAACACTTAATTGAATTTAATTAAAGAGGCATTGGTAT
AGTAGGAAGTTCACTGGTCTTGGAGACAGCAATTTGGTTT
CAAGACCAGGCTTTGGTCAGGATGCTTCCTTTCCAGCTCC
ACTAGGACTTCCTCTCTGGGGAGCCTCCTTGCCACCCACT
CTACCCTGCATTCTGAATGAGCTAATTCTCTGTGTTTTCC
CACAAACCTGTTCTTCCCTTTCTGGGGCACTTAGCACTTT
CCTGTGTCTCCTCTGTGAGACAGTGAGTGTGCTGGGTTCA
AACTGTATCCTCTGAATCCTGTGTTTGCAGAGATTAGTAA
CCCCCATAGTGCTAAAAAATGTGTTACATGAATAAATGGT
TTAGCTTCTCTGTGCTTAAGTTCTTCCCATCTAAAAATAA
TAATGTTAATAATACATAATATTGGGATTTCCAAGAACTT
CCCTTAGAAAAAAGGCTACCCCCTTTCATAAGAACAGCAG
TTGTTTGTTATTAAACACTTATTAGATGTTCACTGACCAG
ACACTTCACATATATTATCATTATGTCCTGTCCTTGTGCC
ACAAAGAGATAGGTGCTATTGTTCCCATTTTATAGGTGTT
TGGAGAGGTGAAGGCACTGCCCCAAATCAATAGCAAGCAA
GGCAGTGGCAGAGGTGGGATTTGAATTCCAAGTCTGTAAT
TTTTCTACTGTAGATTTAGTCACATGTGTTTAGTGTTTCC
ATAGGAAGCTCCTCTTGGGTTGCCATCAACAGGTCTCCTC
ATGGCTATCCTGACTGTGTCACGATGGTCTCCAAAAGTCT
GGCCCTGAAAGTTAAGCTACTGAGATCCAGTCCCTAATAT
ATTACTGAGTACGTGGTAAGCTCAATATATAATTGTTGAA
TAAAATACTGAATTAGTGAATGAAAAGCTTATAGATGATA
CTAATAATTTATGAAATAAACCAAGAGACTCTTCATGTAT
GTGTGACTGAAGAGTTTTTAAGCACAACTAACCTAGGCAA
CATGAAGAAACCCTCTCTCTCCAAAAATACAAAAATTAGC
TAGGCGTGGTGGTGTGTGCCTGTAGTCCCAGCTACTCATG
GGGCTGAGGTGGGAGGTTCATTTAAGCCTACAAGGTCGAG
GCCGCAGTGAGCTGCCATAGTGCCATAGGACTTCAGCCTG
GGTGACAGAGCGAGACCCTGTCTCCAAACAAACAAACACT
CACAACTTTAGCTGACATACAAATATTCCTAGAAAGGTAA
AACTGGAATTGGATTCTCATTTAGTAGTGAAAAATGTGAA
ATAAGGGATTGATTAGTTAACTAGGGATCTTATTAAAAAT
GAACACTTCTACATTCCATTTACAGGGTTTGTTATAGTTA
AACCCTCCATTTGTAAATGTGATATACAATGCTTTGTGAA
TTGTAAATTGCTAATAATACACTTAATATATTATTAAGGA
ATTGTTTTCTTTTATGTGAACGTTGAAGAAAGTGTCCTTT
GGGATTTGTTGAAACTCAAGGAAGAGAACAGTTTTGAGAC
TCAGGAAGATCTAAAAAGAAAAGGGCTCTTTTATGCAGGG
AAAATAATGTTTTCTGTTTTTTATTTTTTTTTCTTGTCAG
TGTCTCCTTAGAAACAAATCTGGTTGACTAAGCTTTAACA
AATAGATTCAACCGGAGTATTTGGCTATTTCAGGGTAGCG
ACATCCTTAGATTTCCTTAGGTGAGAGTGGCGTAGTGTCA
CGATGCACACGAGGTCTGAAAGGACAGACAGGAAATTCTG
AGCAAGCCGGCAGCGTTCAGGATGAGCAGCAGCTCTGGGA
AGCCCGGGCTGATTCTAGTTGCCTGTCAGACTTGTGACTC
AGCAGCTCTTTGCTTTCCCTTGGTTGATTTCTTCCTGTTC
CATCACCAGTTTGTTACTCCTTTCTTCTCTCCTTGTTTCT
GCCAGTGGCTTTTGCTTATTGCCATTTATTTTAAAAAATA
CAAATAAGAAACCATTAGAGGCTTACTGTGTGCCAAACAA
AATCTCATTTTTATTCTCACAGGGTACAGGGTGTCTTTCT
TTTCTGACCATTCATTACCTTAGTCCCCACAATGAGTGTG
CAGGGAGCCCCAAAGCCATCACAGTAAGAAAATATTCATG
AATGAACAGAAAACTATATATTTCCCACCCAAAAGCTCCT
CCCCACTTATTATTAGTCTTGGTGATTAACAACCACTCAT
ATACAATGTAAATGTAATTCAAAGCATAATCGTAAAATTT
GCAAAAGATGTAGAATTTAATGAAGTTGTCAACAGAAAAG
CCATTGGTAAGTGAGAGTTTGGGAGTGTGGCCAGTTAACA
ATTGGAGAAGATAAAACTGACATGGATCACAACATAATAA
ACATGCTAAAAAAGAAAGATTTGAGTAGTAAAGTCTTGGA
ATAATTTTAGAAGTCGTGGAATATGTTTTTAAAAATGCGA
AATGGAACGTGAACTGTATTATCCTAGCATTTTGTTTTGT
CCTCCTAACTCCATGACTTGACACTCTGTTCATTCTAATA
CTTGGTATATACTGAAAGCTATAATCGAAATATTAGTAAT
ATTTTAAGATACTTATTTTTATAATTCTATTTTTAAGATA
AAGTCATAATCATACTTTTGACCATTTGCTCAAAATTTTT
GGACTCTGTTTTAGTGGATTTATTTTAGGTGCCAAACAAT
TATCTATTGCCCTTTTTAAATGACAACCTCCTATACGATT
ATTTTTCTAATTTTACAGGTGTGGAAAATGAAGTCCAGAG
AGGTTCACTCACTTGCTTTTAGGTTTTTTGTTGGTCACTG
AGAGAACTGGGATTAGAATGTGGGCACTAAGACTTCCCAT
ACCACATTCTTAAATACCAAGTTAAACTATCCTTATGCCC
TATGGAAGGGGTGGCCTGCCCCTCCACACTTGTGGGTGTT
TCTCGTTAGGTGGAATGAGAGACTTGAGAAAAGAAATAAG
ACGCAGAGACAAAGTATAGAGAAAGAAAAGCGGGGCCCAG
GGGACCGGCGCTCAGCTTACAGAGGACCCACGCCAGCACC
GGTCTCTGAGTTCCCTTAGTATTTATTGATAATTATCTTT
ACCATCTAAAAGAAAAGGAAGTGGCAGGATAATAGGATCA
TTGTAGGTAGAAAATTAGCAGTAAGACATATGGATAAAGA
TCTCTGTGACATGAATAAGTTCAAAGGAAAATGCTGTGCC
TTGATATACATATGCAAACATCTCCATAAACCTTTTAGCA
GCATTGTTTTAGACTATCACATGGGGAGAAACCTTGGACA
ATACCTAGCTTTCCTAGGCAGAGGTCCCTGCGACCTTTGG
CCATGTACGTGTCCCTGGGTAGTTGAGATTAAGAGAATGG
TGATGACTTTTTAACCAGCAAGCTGCCTTCAGGTACTTGT
TTAACAAAGCACATCCTGCACAGCCCAAAATCCTTTAAAC
CTTAAGTCACCACAGCACATGTCTCTTGCAAGGACAAGGT
TGGGGGTAGGGTCACAGATTAACAGCATCTCAAATACAGA
ACAAAATGGAGTCTCTTATGTCTGCTTCCTTTTATATAGA
CACAGTAACAGGCTGATCTCTCTTTCTTTTCCCCACACCC
TATCAATTCCCTTTTTATATCTCAAATTCAAATTTTCAGG
AAAGCTTCTTTTAGGCTGGCTCATCACTATTTGGCTTAGA
GTACCCCAGTTTGACACAGCTCTGGTTCCAGAACATTCTT
TTGCTGCTGTCAGTTTCCAAATAGCTCTTCTAAAGTTAAT
GCCCAAATCTCTGGTTCAATCAGTTGCCACTAGCTTAATG
GCAAGGTTATATAATGCATGGCTACTTACTCTCAAGGAAT
TGTCTTTCATCATTTGGAAAGATACTTTGGTGGTGGCACT
CATTTTACATCTTCTCAAAAAAAAGGGACAAATAATACAC
AGGCTTGTGGCACGGCCTATTTAATTTCTACATTTTTTGA
ATATGCTATCTAAATAGAAGATTTGCTCATAGCTTTACCT
TCTTTGTTGGTAACTCAGAGAACTGGAATAAGAATGTCGG
CACTAAGACTTCACAGGAATGAGTATAAACGGAAGACATC
ATTATTCTACCCACTGTTCCACATAGTCTGTCTCTCACTC
TCAAGGACTATGTTAATTGTGCTACTTGAAAACTGGTTTT
GCTATTTTACTCTTCTGAAATACATTTTAGAAATCTTTGG
TGTGTTTAGTATTATATGATTGAATGTAGGCATTAACATA
GGCTAGACTTTTATCTTTTTCGGGTCGCCAACCTTTTTAT
GAAATAAGAATCAGGCTCTTGGTGATTTTTGAGTGATATA
TGTATATGGGGTTAGAGAAACATGAATAGCTACTTGGAGC
CCTTAGAAACTGAAAGTCATCTAAGACTTGTAAATGATAA
AGGCTGTGACAAATTATTAATAGGCCCAAATAATCTCTTT
AGCTTTCACTTTAAAGTCCTGCTAATAACACCTTACTTTT
ATATGGGATATTATGACTTGAGAATTTTCTTACATTTATT
ATCTCATTCATGGCCACAAAGCTATATGATGTAGAAAAGG
GAAATGGCATTACTCTGTTTTTAAGGTGAGGATACTGAGG
TTGTTCTGATGTCTAGCAGTGACAGTCCAACACTAGAATA
ATTTCCTCAATTCCTGCTTTTTCCACTCCCCATAATAAAG
AAGGAGAATAAGATGGTAATGAAGAAAAGAAGAAAGATAC
CTAATAATTGTTAAATACCAACCATGTGCTTAATACACTA
TTTAAGAAAGTTAATTTTCAATTATTTTGCATATTATAGT
TGCAGAATATATGCTTTAAATTTTTTTCTCTGAATCAGCA
AGATCAATATCATATCTACTTTGTAAGTGAAGAAATTGTA
GAATATTAAACAATGTAGACACATTAGGAAAATCAGTTGG
GAAATTAATTAGAATAGTTATGTGTTTATCATCAGGTAAT
TATTAAAATGATTAACAAGAGGGGATTTACCCAGACTAAT
TAGCTGTGTCTTTTACCCAGGGCAGCTATTAGAATTTTGT
CAGATTTTCTCATCTTTCTTCAGCAATAGGTTTTATTTTA
ATTTTTTCTTTGTTAAAATTGGCTTATTAACTATGGTAAA
TCACATAGGTCAGAACAGTTTTTACACTGCTCTTATTGGG
AAAAATAATACTTTGTCCTAAGCATTTAATAGTAATAATT
TAAAAAAAGTTAAAAACAAAACAAAATAACACCAGCTGGA
GAAGTCTCACCCTTGGGGTGATTGGTAGCTTATCATACAC
TAATTGCATCTTATGTTCAAAATCACTGGCATGCAGTATA
TTACATTTAATCATAGTTCAGGCTCCAGGACTTTTTTTTG
TGGGGTGCTACGGAGAGAACAATAATAAAAAAACTGTGAG
TCTCTGCATTTCTGACTCATGCTCTTTATTCTTCTTTACA
TGCATGTATTCAGGAAAGAGTGGTTTCTGTTGAATGGTTG
ATTATGGTAATAATTATAACTCATAGTTTTATTATAGGCA
ATTATTTGAGGTGGAAAATTCCAAAATTTGGACTAATGTT
GTCCTATTACCCATATCATATTGAAACCGAGTTTATTGAC
TGAAAAATTTAGCTTATGAACCCCTTTTAACAAGCTCCTG
AAATAAATCAAGGCTTTTTTTAGACACATGTCCTTGCCAT
GAGTGCTTATCAGAATGACATTTTTGTGACTCTTGGCACA
TTAAACTTTCTGATTTTCCTGACTGGTCATTTGAGGACAA
ATTAAGAAAACATTGAGGATAAAGAAAAAAATGACTCTGA
AGGCAGTTGTATTTAATTCTAAGATATAAAGAAAGGCTGT
GGAAATATCATTTCTGAATTTAAAACATAAATTACTTGAG
ACTTTCTGAGACTGACTGACAGGCAGAGAGTTTGCTTGGG
ATTTAAGTAGCCATTTTGTCAAGCAGAACACATGCAACAA
AACATTTCATTCCACTGAATAGGACTCAAACATGGCTCAA
CTGTATTAATATCTTATACATAATATTTCATTTAACATTT
ATTTTATCAAAATATTAAGTTTTGGTCATATATTTGATTT
ATTTAACTTTATATAGCTAAATCCTCCTAACATAGATTAA
ATAGAATTTCTGGCTAAGTTTTCAACTTTTATCATTCTTG
CACATAATTTTTTGTTAAGACCACCAAAATCTTATATTTA
ACAAAATTTAATTTAACTAACTGAAAAACATTGAGAATAT
TTATCTTTAAGGTTTACATTGTATTTTTAAATATTTTAAA
TAAAATCATGTTTGTTATGTCAGCAATTTAGGTATAACAC
TATTTTATGACATCAAAGAAAAAATCGTGCAGTTTGTTTA
AGTGGGAGGTGCTGTAAGGTTGGGAAAAAAAGTGAGGTTT
ACATTCTTATTGTATTATTTACTATCTTTGCTATCTGAGG
CAATAATTTACTTAGTCTGGGTCCATGTTCCCTCAACTGT
AAAATAATCTTTATTGCACATGGTGCCAAGGCATATGCTG
GATGTCCCATAAATATTAATTTCTGTCTTCTCATGTATTT
AATATATGTGATATTTTATTTTTTAAAAATGTGATTATAT
GAATTTATGGCCTTTTTAAATTCCTAAAAGTTATATATAT
ATTTCGTATTATAGTTGTTTCATAAATTTGTTTTTAGGGT
CAATTAGTCAAAAATCCTGACTTTTCACAACTCTTGTTTT
TCACTGTTACCAGTTAACTTTGTATTCATACTACACATAC
GGATTCACATTCTAGACTAGCAGTGCTTATTAACCATGTA
TCCTGCTAAAATACATGTGTGTACATGCCACACATTTCGT
ACACCAGGTACGGAGTGTGGAACATCCTGAACGGGCGGGC
CAAGTCTACGCACGATGAGACTAGTTGGAAGACGTGTAGC
TTCTGAATTTAAATGAAGGTGTGGAGATCGCAGCTCTGAC
TCGGACAGACAGAGCAGCGTGCAGAGGCTCACATCATGAA
TTTTAGCTCCAGATCAACTGCAAGAACAAACCAGCAATCC
TGAGAGGACCCATAGACCCTCTCAAGGAAGCAGACTGCTC
TTGCCATACCTGGGAGACACCCCAAATACTGTGAATGCCC
CAACTGCGGAAGTGGGAAAGGGAGTTCCTCTTCTCCTGAA
CACACATGCCCACTGGCGAAGCTAAAGGTTCTGGTATCCA
TGGCTGAGAGACCCACAGATGGTTCACATCATAGGACTCT
GTGCAGACAATCCCTTCCCAGTACCAGCCTGGAGCAGATA
GACTTGCTGGATGGCTTGACCCAGAAGAGAGGTAACAGTC
ACTATAGCTTGGCTCTCAGGAAGCCACATCCATAGGAAAA
GGGGGAGAACACTGTATCAAGGGAACGCCCTGTGGGACAA
AAGAATCTGAACAACAGCCTTCAACCCTAGACCTTCCCTC
TGACAGAGCCTACCCAAATGAGAAGGAACCAGAAAACCAA
CTCTGGTAATATAACAAAACAAGGCTCTTTAACACCCACC
ACCCCCCACCCCCACAAATCAAACTAGTTCATCAGCAGTG
GATCCAAACCAAGAAGGAATCCCTGATTTACCTGAAAAAT
AATTCAGGAGGTCAGTTATTAAGCTAATCAGGGAGGCACC
AGAGAAAGGTGAAGCCCAATGTAAGGAAATCCAAAAAAAT
AATACAAGAAATATTCAAGGAAATAGATAGCTTAAAGAAT
AAAACAACCAAAACTTCAGGAGACACTGGACACACTTATA
GAAATACAAAACGCTCTGGAAAGTCTCAGCAACAGAATTG
AACAAGTAGAAGATATAAATTCAGAGCTTGAAGACAAGGT
CTTTGAATTAACCCAATCCAACAAAGACAAAGAAAAAAGA
ATAAGAAAATATGAACAAAGCCTCCAAGAAGTCTGGGATT
ATGTTAAATTACCAAACTTAAGAATAATCGGTGTTTCTGA
AGAAGAAGATAAATCTAAAAGTTTGGAAAACATATTTGGG
GGAATAATCAAATAAAACTTTCCCAGCCTGGCTAGAGACC
TAGATATCCAAATACAAGAAGCACAAACAGCATCTGGGAA
ATTCATCACAAGATCATCACCTAGGCACGTTGTCATCAGG
TTATCTACAGTTAAGATGAAGGAAAGAATCTTAAGAGCTG
TGAGACATAAGCACCAGGCAACCTATAAAGGAAGACATAT
CAGATTAACAGCAGATTTCTCAGCAGAAACTCTACAAGCT
AGAAGGGATTAGGGCCCTATCTTCAGCTTCCTCAAACAAA
ACAATTATTAGACAAGAATTTTGTATCCAGTGAAACTAAG
CAACATATATGAAGGAAAGATACAGTCTTTTTCAGATTGA
CAAATGCTGAGATAGTTTGCCACTTCCAAGCCACCACTAC
AAGCACTGGTAAGGAGCTCTAAATCTTGAAACAAATTTTG
GAAACACACCAAAACAGAACCTCTTTAAAGCATAAATCAC
ACAGGACCTATAAAACAAAAACAAGTTAAAAAGCAAAAAA
AAAAAAAACTACAGAAAAGCCAAAGTACACAGGCAATAGC
ACAATGAATGCAATGGTACCTCACATCTCAGTACTAACAT
TGGAGCCTAAGTGCTCCACTAGACGGGTTGTCATGTCTGC
AAGTCAACAAAGAAACAATGAATTTAAACAAATGAACTTT
ATAGATATATACAGAACATTTCATCCAACAACTGCAGAAT
ATACATTCTATTCAACAGCACATGGAACTTTCTCCAAGAT
AGACCATATGATAGGCCATAAACCAAGCCCCAGTAAATTT
AAGAAAATTGAAATTATATCAAGCACTTTCTCAGACCACA
GTGGAATAAAACTGGCAATCAACTCCAAAAGGACCCTTCA
AAACCATGCAAATACATGGACATTAAATAATCTGGTCCTG
AATGATCGTTGGGTCAAAACAAAGTCAAGATGGAAATTTA
AAAATTATTCAAACTGAATGACAATAATGTCACAACATAT
CAAAACCTCTGGGATACAGTAAAGGTGGTGCTAAGAGGAA
AGTTCATAGCCCTAAAGACCTACATCAAAAAGACTGAAAG
AGCATAAACTGACATTCTAAGGTCACATCTCAAGGAACTA
GGGAAACAACAAACCAAACACAAACCCAGCAGAAGAAAGG
AGATGACCAAGATCAGAGCAGAACTAAATGAAATGGAAAC
AACAATAACAAAAAAATACAAAAGAGAAATGAAACAAAAA
GCTGGTTCTTTGAAAAGAGAAAATTAATAGACCCTTAGAA
AGATTAACCAAGAAAAGAAGAGAGAAAATTCAAATAACCT
CATTAAGAAATGAAACATGAGATATTACAACTGGCACCAC
TGAAAAGATCATTCAAGGCTACTATGAACACGTTTATGCA
GATAAACTAGTAAACCTAGAAGAGATGGATAAATTCCTGA
AAAAATACAACCCTCCTAGCTTAAATCAGGAAGAATTAGA
TACCCCAAACAGACCAATAACAAACTGTGAGATTGAAGTG
GTAATTTAAAAATTACCAACAAAAAAAGTCTAGGGTTAGA
TGGATTCACAGCAGAATTCTACCAGACATTGAAAGAAGAA
TTGGTAACAATCCTTTTGAGACTATTCCACAAGATACAGA
AAGAAGGAACCCTCCCTAACTCATTCTATGAAGCCAGCAT
CACCCTAATACCAAAACCAGGACAAGACATAACCAAAATA
GAAAATTACAGACCAATATTCTTGATGAACATAGATGCTA
AAATCCTTAACAAAATACTAGCTAAGTGAATCCAACAACA
TATCAAAAAGATAATCCACCAAGATCAAGTGGGTTTCATA
TCAGGGATGCAGGGATAGCTTAACATACGGGAGTCAATAA
ATGTGATGCACTACAGAAACAGAATTAAAAGCAAAAATCA
CATGATCATCTCAATAGATGCAGAAGAAGCATTTGACAAA
ATCCAGCATCGCTTTATGATTGAAACTCTCAGCAAAATAA
GCATACAAGGGATATACCTCAATGTAATAAAAGCCATCTA
TGACAGACTCACAGCCAACATAATAATGAATGGGGAAAAG
TTGAAAGATTCCCTCTGAGAACTGGAACAAGACAGTTCCA
GTTCTCTCACCACTCATCTTCAACATTGTACTGGAAGCCC
TAGTCAGAGCAATCAGACAAGAGAGAAATAAAGGGCATCC
AAATCAGTAAAAAGGAAGTCAAACTGTTACTGTTTGCTGA
TGATATGATTGTATACTAGAAAACCCTAAAGACTCCTCCA
AAAGCTCCTAGAACTGATAAAAGAATTCAGCAAAGTTTCC
AGATACAAAATTAATGTATATGAATCAGTAGCTCTTCTAT
ACACCAACAGTGACCAAGCAGAGAATCAAATCAAGAACTC
AACCCCTTTTATAATAGCTGAAAAATAAAATAAAATAAAA
ATAAAATAAATAAAATAAAAAAAAATAAAATAAAATTACT
TAGGAATATACCTAACCAAGGAGGCAAAAGACCTCTACAA
GGAAAACTACAAAACACTGCTGAAAGAACTCATGGATGAC
ACAAACAAATAGAAACACATCCCATGCTTGTGGATGGGTA
GAATCAATATTGTGAAAATGACTATACTGCCAAAAGCAAT
CTACAAATTCATTTTGATGCAATCCTCATCAGAATACCAC
CATCATTATTCACAGAATTAGAAAAAACAATTCTAAAATC
CCTATGGAACCAAAAAAGAACCCACATAGCCAAAGCAAGA
CTAAGCAAAAAGAATAAATGTGGAGGCATCACACTATTGG
ATTTCAAACTATACTATAAAGCCATGGTCACCAAAACAGC
ATGGTACTGGTATAAAAATAGGCACATAGACCAATGGAAC
AGAATAGAGAACCCAGAAATAAGCCCAAATACTTAAGCCA
ACTGATCTTTGACAAGGCAAACAAAAACATAAAGTGAGGA
AAGGACACCCTATTCAACAAATGGTGCTGGGATAATTGGT
TAGCCACATGTAGGAGAATGAAACTGGATCCTCATCTCTC
ACCTTATGCAAATCTCAACTCAAGATGGATTAAGGACTTA
AAACTAAGATCTGAAACTGTAAAAATTCTAGAAGAAAACG
TTGGAAAAATCCTTCTAGACATTGGCTTAGGCAAGGATTT
CATGACCAAGAACCCAAAAGCAAATACAATAAAAACAAAG
ATAAATAGTTGGGAGTTAATTAAATTAAAGAGCGTTTGCA
TTGCACAAGGAACAGTCTGCAGGGTAAACAGACAGCCCAC
AGAGTGGGAGAAAATCTGCCCAATCTATACATCTGACAGA
GGACTAATATCCAGTATCCACAATGAACTCAAACAATCAG
TAAGTAAAAAAATAATCAATCCCATTGAAAAGTGGACAAA
GGACATGAATAGATAATTTTTAAAAGAAGATATACAAATG
GCCAACAAACATGAAAAAATACTCAACGTCACTAATGATC
AGGGAAATGCAAATCAAAACCATGATGCGATACCACCTAA
CTCCTACAAGAATGGCCATAATCAAAAAATCAAAAAACAG
TAGATGTTGGTGTGGATGCGATGATCAGGGAATGCTATAC
TGCTGGTGGGAATGTAAACTAGTACAACCACTATGAAAAA
CAGTGTGGAGATTCCTTAAAGACCTACAAGGAGAACTACT
GTTTGATCCAGCAATCCCACTACTGGGTTTCTACCCAGAG
GAAAAGAAGTCATTTTCCGAAAAAGATACTTGCACATGCA
TGTTTATAGTGGCACAATTTACAATTGCAAAATCATGGAA
CCAAACCAAATGTCCATCAATCAACAAGTGGATAAAGAGA
GTGTGAGATATGTATATATATGTGTATATATATATATATG
CACACAAATCACCACTAAAGAACTTACTCATGTCACCAGA
TACCACCTGTACCCCAATAACTTTTGGAAAAATAAAATAT
AAAAATAAGAAATAAATGAATTTATGATCATAAAAGAGTT
GCAAGGTCAGATAAGTTTCTAAATACTTTCACAGAGAGCA
GCTCAAAGACTCAGGCAGAAGGACCAATTCTATGAAAAAT
GAACCATGTGTTTCCTGTTAACATTTATCTTTGCAATGCA
TGATTATGTTTTGTTTCATGGATTTGACATAGTTCACTGC
AGTAAGACTAAAGGAAAAGAAATATAGTTCACTGCAATAA
AACCAAAAAGATTAAATGGGCCGGGCATGGTGGCTTACGC
CTGGAAGCCTAGCACTTTGGGAGGCCGAGGTGGGCAGATC
ACTTGAGGTCAGGAGTTCAAGAGAAGACTGACCAACATAA
TGAAACCCCATCTCTACTAAAAATAGAAAAAATTAGCTGG
GCATGGTGACATATGTCTGTAATCCCAGCTACTTGGAGGC
TGAGGCAGAAGAATTGCTTGAATGGGGAAGCAGAGGCCAC
AGTAAGCCGAGTTCAGGCCACTGCACCCCAGCTTGGGCAA
AAGAGCAAGACTCTGTTTCAAAAAAAAAAAATGCTAAATG
GGAAAAGGGGTTGGGGAGAAGAGTGTGGTGTAAGTAAGAG
AAGCATGATGCGTGCTAAAGAAAACCCATTGATCATATCA
ATCTTTGTAATGAAGGAATGGCCATATAGTCAAAATTCTT
TATGTTGCTTCTTTTTGAAATTTGATTTCTGCTTGCTTTT
CTCTGCTGCTGCTTATCCTCTGGATGAAAGCTCACCAACT
GTGCTGGTAAGACACACTCACAAAGTAACTACCTGCCTTC
ACTGTATGTCCAAGGACTCTTGGTGGTATTTGAGTGGGGG
TGAGTGGAAGTGAGAAACTTACACTTTTTCCTAATTATTT
TATTTTCTCTTTCCCTTGAGACTACTACTGGTAATACGGC
ATCTATATAATCGTCTGGTAACATTGACAATGTTTGACAA
TAAGGGTTAAAGTGGAGCTTAGGAGAAAGAACAGTGATGA
CTGTAAGAACTCATGGACTTTGTCTTTGATGGTTAAGTTC
TGAAATTAGTACTTGAAAGATCAGAGCAGAGATATCACTT
TAAAGAACTGGTTCTCAACAAGATGGATTTTGTCCATAGA
AGATATTTGGCAATGCCTGGAGATATTTTTATTGACTTAC
ATGTTCTTACTCGTTCTTCCTTCTCAAATTCCTCCTTCTA
CTCTACCCTACTCCACCCCAAGCCAATTCTATTTTCATTT
AGTCTTATTGAAGTGAACTATGTCAAAATCATGAAACAAA
ATACAATCATGCATTTCAAAGGTAAATGTTAACAGGACAC
ACAGGAGAGGGTATGTATGTGCTACTGGCATTGGGGCATA
GAGGCCAGTGATGCAGTTAAACATTCTACAAGGCACAAGA
CAGCCTGCCATAACAAAGAATTATTTAGTAGAAAATGTCA
ATAGTGCTAAGTTTGAGAAACTTTGCTTTAAAAAGACCAA
CTGGCTTTGAAATTAGTGAGTCTTGACTATAAGAGATTGA
AGGTATTAATATATCATGAAAATTGTCCTAATTAGAGTAA
TGAATTTAGAATGTTTTTAAAAGATAAACTTTGGCAATAC
CTATCCAGACAGTGTTCAGGGGGAGCTTTTATTCCTTCAG
CAAATATTATTGAATGCTTACTGTGAGCCATACTACATTC
TAGGAGTTCAACATCAGTTATGGCATTATTGCATGTCTTC
TTCCTTATTAAGGAGATGGACCCATAAGCCCATTAGACCT
GCTATTATCAAACATTCAAATAATAAAATTAACTGCATCT
GCTTCCCATTCTGAGCCTAGGTTTACCAAGCTTCTTTGAA
AATTTTGTTTCCGTGAAGCATGTGTCCAAAAAAAGATTGT
ACTATTTAGGCCAATGCCCCTATTCAACTGACAATTACAT
TTATCTGTGTGAAGTGACCCATTAGCATTATTGTCATATA
GGTTTGTTTTGCATGAATTAGCGTTCCTGAGTTTTATCAC
TCTGAGACATTGGTGAGATCGTTTCTGCTCCTACATGGTT
GTGTGCCAGCGACCCCAGATAGTGAGCAATTTTCTGAGGT
ACATGTGGTATGTGGGCCTCCGTGAATGGCAATCTCATTT
TTTTCTAGGGTCCTACTCTTTCTCAGCATGTTCTTTAATT
GAACTTCTAACAGTAAATTTTTTATTCTTAAGAGGAAAAT
AAAAATAGATTAAAACATTAAACTTCTTAGTACTTACATA
CTTCCTTTTAGGCATGTTGTTAACATTAATTTTTTGATGA
TTGAGATTTGTATAGCTTATTGCAATCATGAGCTCAATAA
TTTTTATATAAAAAGGTATTACCCAGCTCAAAATAATGCC
TTTTTTCTCTCTAATTCCTGCAGCATTTAGTGTTGGGATA
TTTACTTTTAGACTTAATCACATTCTGGCTTTTCTTGCTA
TTCAAATTTGTGTGTATTTAAGTTACAATCAAAGTGGAAT
GTCAACTTCAAGAGTGCACAAAACAGGGTCTGTAACTTCT
TGTGAACTTCTAGGACTTTCTTTATACTGGGTACCACCTA
GGTACTTAGTGAAATTGGCTACTGTTTACTCAGCATCTAC
CGGGCATCGAATGCTTTGTAGAAATTCTCTCACTAGCATT
GAATGCATTCAGATTTATTATGTGTTTTGGAGATCTGCAT
ATGAGTGAAATGATTCAGATTAGAGTTTAGAAAAAAATGC
TTATTTTATATAAAATGAATATGACTCCATCTCTATCTCA
CAATCTGCAGCAGCCAATTTTTTTTTTTTTTCCTTTTCTT
CTCCTATCTCCAGATTTCCCTTTGGACTCCCAGGGTTATT
TACTTAGTCTAATGAGACTGTCCCAAGTTTCTATCTCCAG
AAAATTGAGAGAATTGGCTGAATGGCGTCATTCTGAGTTG
CCATTGCAAATGTTGCTGCTTTTGGTGTTACATCTGAAAC
CGAGGTGAGTCTGGGCAGACCAGAGCAAACGTCCTTTCAC
TGAGATTGCAGCCAGTCCACACAGTAGTTCCTCAGAGGGC
TGCATCAGGGTGGAAAGTCATCAGCCACAGTCTGTGTTTA
GAACCAGATGTTTCTTACTAGATTTCTACAAACAGGAACA
CAATCTCACCCTAAAAGCACTGCTAAAGGAGACTCCAACA
TTCAGAAAAGGTAAGTCCAGTAAGCCACAGGATATATTCC
AACATCTTGCCCCACTGGCTAGTATACCAGAGATACAGAG
AGATTTACTACATCTCCGACCAACCCCAGAGACCTGGAAC
ACTTGACTCTTCCTACCCTCTTCTGTCCCAGTGCATTACT
TTAGGAAGAGTCTAACTTGATTGTTACTTTTCCTTTGAAA
GCATCTGAAAAAAGAGAATGCTTATTGATCGTCACCTTTC
AGATTTAATCAGTTTGTTAGAGTGAGAACTCAGTTTGCTG
CACGTTTCACACACTATTAGACAACAGCAGGGTAGCCACT
GGAAGTACAAAGGGAAGATCTACCAAATCCATTCTGGCTT
ATTTTAATGCAACTATGAATGAGCCTTGGTTTTAAAACAA
AAGATGAGCCTGAGACAAATGCTCAAGTGCAAATGCAAAA
GTGAATAGGACATCAGAACAATAGGCAAAAACCTGGACCA
CACAGGGAAACTGGGATGTAAACTCACTCTAAGGAAAGGT
GTCCTGTAATATCCAAGAAAGAAAAAGAAGGTCAGTATTG
CTGAAATGTGTTGAGCAATGACTAAAGCAGCAGGAGATGA
GATCACAGAGGTGGAGATGAGCCAGATAGTGCAGGTGCTT
CTAGGCCATGGTAACGGTTTTGGATTTTATTCTAGGTGTA
ATGGAAAGTAATGGGAAGATGTTCGCCAGGGAAGCAACAT
GATCTAATTTGCATTTTGTAAGCAAGTCAGCTTGCTCATA
AAGTTATATATTCTACATGAAAGCAAACTGATTCTTGCTT
TCATGTAGAATATAGCATTTTTGGTAAAAGAATGATGGAT
GGGCAAATAGAAGGAAATTTCAGCAGCCCAAAGTAAAGAT
GATAATGGCTTAGACTACCATGATAAAGAATGGAAAGAAA
TGGTTAGATCTAAGATATATTTTGGGGCTGCTGATGAGAT
TAATTTGGAGTGTGAGAAAAAAGGTAACCATTAGGTTTCC
AGCTTGAGCAACTGGGTGAGCTATTGTGTCATTTGCTGAT
GAAGGGAAGATGGTGGAAGAACATATATGGTGGGGAAGCA
AACATTCTGTTTTGGACATGTTGAAATAGAAATGAGTGCC
ATTTTTAGACAGAATTCAAGGGAGAGGCTGGAGCTGTAAA
AATAGATTTTTGAGAATGAATATAAAGGTTGTATCTAAAG
ATTTGAAGAATGAACTCACAATGAGCAATTAATTAGGCAA
AAACACCAGAACAATGTAATGCTACAAAAGAAGAAAATGC
TTCAAAGGGAAGGGAGTATTACAGTAGCTGTGTGCTACTG
AGGGCTTAAGGGCAGAGAAGTGACATTGGATTGGACGTGA
TGGAGATTATTGATGATCTTGCTTAGAACAATTTCTGTGG
AATGGTGGGGACAAAGTCCAGTTAGATCAAATTGAAGAGA
GAATAGGAAGTGAGAAAATGGAGAAAATGACTTTAGACAT
CACTTTGGATGTTTCTCTTGGAAAGGAAGCAGAGAAATTA
GGTTGTAGCTGCAAAGGAGGTGTGAACAAGGGAACATCTC
TTTCTCCATCCATCCATCCATCCATCCATTCATCTATTTA
TCCATCCATTCTTCCATTATGTATAATAATCCAGTTGACA
GATAGGCAGTAATTATATACATCAAGTCCTTGAAAAAGTC
ATAGGGGATCCAGAGCACGAGGGGACAGTCATTTATGAGC
AGGAATACCTTATCTTTTGGGAGAGGAGGAAAAGTAGAAT
TTACTAGTAGGAAAGGTATATTTAATGGTAGGAAAATGAG
GGCGTTCCCATTGCATTCTTTCTTCTTGCTTAATGAGGTA
TGAGGTCATTAGCAAATAATGAGAGGGATGGTCAGGAGTG
TCGTGTATTTGAGAAGGAAGAAAAATGTGTGAAATAGTAA
TTTGGATAGTAGGGGGACAAATATACCAGAAAGGTGTAGT
GCAGTGCCCACCAGTGTTGAATGTCCATTGAAGATTTGAG
ATCATGAATGTAACAATGAAATTTTTTAGCTTTATTGTGT
GTTTTCTTCATTTCTGAGTTAGATGCAGAATACACAAGAT
GCTGTATTTAAATAGGGCCAGGGCTGGGTGCCGTGGCTCA
TGCCTATAATACCAGCACTTTGGGAGGCCAAGGTGGGTGG
ATCACCAGGGATCAGGAGTTTGAGACCAGTCTGGTCAACA
TGGTGAAACCCTGTCTCTACTAAAAATACAAAAATGAGCC
AGGAGTGGTGGTGGGCACCTGTAATCCCAACTACTTGGGA
GGCTGAGGCAGGAGACTTGCTTGAACCCAGGAGGCAGAGC
TTGCAGTGAGCTGAAATCGCACCATTGCATTCCAGCCTGC
AGCCTGGGCAACAGAGTGAGACTCTATCTCAAAAAAAAAA
AAAAAAGCCAGTACTTTTGCTGAGTCCTACAGAGAGAAGA
AGGTGTATAAGAGCAGTGGTGTAACGGAAGTGTGGGCAGT
AGGGGTGGTCTGCCACGGAGCAAAGTTTTTCAGCATTGGC
AATATTTAGAATCAGCAGCATGTGGTAATAATAAACAGCA
TTTGGACTTTTAGTTGGTTTTATTATTGTTTTAAAATTCT
CTTTAGGTGATATACCCTTTATTGCCTTTACCTGAGAAGG
ATGACTCCTACTATGAACCCTGCCTGGGCCACTATAAGGG
AGTTATGAATATTTACAGAGAATGGAAATGAGGATTATGC
TGACTAACATGGAGTCCAAAGAGATGAATAAATCTACCTC
CATAGGCTATTCCTTAATTTAAAAAAAATCCTTTCACGTT
AGGTACCCCTCATACTTATAATCCTATCTAAGAAATGTTA
TCTCCATTTTACAAATAAGGAATGGAGGAGGTTCACAGAT
GTTGTGTAAATTGCTCAGGCCAGTGGATGAGCAATAGGCA
TGGTTGTAAAAATCTAGATTCTTTTTATTCATGGCTTTTG
TGCTTTTCTCTCCACTGAGGTACCTTTCCTCAGCAAAGGA
AGTCCTTTCATTTTTCTCATGTAAAAGAGCCACAGGCTAT
CATAGGAGAATTTATGATTACTATCAGGATTGTTGGTTAA
ATAAAAGAATATGAGGCTGGTAAATATAGTTTGTTTATAT
AAATACACAATAGGAGACGTTATCTCTTTAATATGTGATC
CAGAGAATAGAATTTTGTAAAGCGGATGATGAACATTTTA
CATCTACTCAGGGTTACAAGATAATCAGTTCTATGTGGCC
CTCTCTGATAAGCCATTTCACCTCTTTCCCCCTAAGAGAT
GGTGTTTAGCATGTGTGTGTGTGTGTAGCAGGTAACATCT
GCAAAACTTCCTTGTACACTTGTGAAACAATGAATGTGGA
AAAGCAAAAAATATCCTAGTATTATGAAAATAGTTTTGAT
CTTGTAGATTCCTTGAAAGAAGAGTCTTAGGGAGCCTCTA
GGGTTCTTCAGACCACACATATATCCTAGAACCACTCCTC
TAAGATACATATTGAGTGGAATTTTGTGGTTGTGTATGAA
GGACTGAATGATATGCCATCCTGAAATATGCTGGGTTGAT
ATATTGACTACATTGAGTTGAAAACATTGCAGAAATGATA
GTTTCAGAAAGGTCTAGCTGACCTATCTCTTCCTGCAGGC
AGCAAACCATAAAGATTCCTCTGGGAGGAGTACCTTCCGA
GTACCAGGGCTAGAAAATAACCCTTATCACCAGAGACTGG
GAACTAGGGGCTACAATGAGCCTTCATATACTTACTGTCC
CTAGCCAGATTTTCTTTGTCCTGTCATTTCTTCTCAAATT
TATCATTATTTGTCTAAAAAGTATAGAAGCATCTTTTTTT
TTTTACCACTTCTTTCGACTTTACTCTTTTGTGAAGTCCC
CATGTACATGCAAAACTAATCAAATGTGTATGCTTTTGCT
TTGTTAATCTGCCTGGTGTCAATTTGGTTTATAGATTCAG
TTGAAGGGCCCACATAAGAGCTTAAAGATGGTTAGAGGTG
ATCTCTAACTCCCCTAATTATGGTGAGTACATCTTTCACA
CACTTCCAAACATTTCCAAAGTGCTTTTGTCAACTTAAAC
TCCCATCAGTAGTTTGTTAGAGTTCCCATTCCTCTACATT
TTCACAGACACTTGGTATTATCAGTCTTTTTAATTTTTCG
CTTAACTTTATGGGTTTTAAATGGTATGTTACTGTAGCTT
TAATACATCTTTACATAAATACTAGCAAAGTTGAACATGT
TTTCATACATTTGTTATCAATTTAGGTTTTTGTTTCTGTG
AAAGATCTGGTCATTTTCTCATTTTTCCATTTTGTTTGTC
TTTTTAAAAAGCTTTATTTAGGTATAATTGATAAAAATAT
TTCTATATATTTAAGGTATACAACCTAATGTTTTGGTTAA
GTATACATTATGAAATGATCATCACAATCAAGCTGATTAA
CATACCTATCACTTCAGAGTTACCCCCTTTTTTGAAGACG
CAAGGTTACCTTCTTAACAAATTTCAAGTATACAATATAG
TATTGTTAACTATAGTTAGCATGCTTTACATTAGATCTGC
AGAACTTATTCATGCTGCATGAGTGAAACTTTATATCCTT
TGTGTTGTCTTTTTTCATACTGATTTTATAGATGTTCTTT
ATATATTCTGTACTGTCTTTGTCAGTTATATGAGTTATAA
ATTATTTCTTCTACTCTGAGCCTTATTTTATTATTTTAAT
ATTGACTTTTAATATTTTAAGTAATTGAATGTAAAATAAA
ATTTTACAGTTGTAGATTTTTGGGTCTTATTTAAGAAAAT
ATTTTTTACCTTGAAGTTATCAAGGAATTTTAAAATATTT
TCTTCTAAAGTTTGTAAAGTTTGATGTTTTTATATTTAGT
TTTAAAATCTATCTGAAATTTACTTTTGTGTATGGTTTAA
GGTAGGGACCTTGTGTGAGTGTGTGTATGTGCGTGTGTGC
ATGTGTGCCTGCATTATTTATTGAATAGTGTTCTTTGCTT
CCTTCCTATATGGCAAAATATCATTACAGAATGGCATACA
GCCCTCTATTGTTGTATATATAAACATTTCTATTCTAATT
TGTTTTATGTAAATTGATGCCTCTATGTGTTACATATTTC
TTATCTAAAAAGATTAGTATTTTTGTGTATGTATGTATTT
ATTTATAGTTAGGTCTTTCCCTAGATCCTGTGTCTATGAT
TCACTCTAGACGGCAGCCTGGGTGCTATTGTTTCTTTACA
AAAAATTATTATTTTTATGGATACATAGTAGGTATAAATA
TTTATGAAGTACATGAGATATTTTGATAGCGGCATGTAAT
GCGTAATCATCACTTCAGGGTTAATGGGATATCCATTACC
TCAAGCATTTGACCTTTTCTGTGTTTTGAACAATCTAGTT
GTATTTTTTTAGCATTTTAAAATGTACAATAAGTTACTTT
CAACTGTAATCACCCTATTGTGCAACCAAATACTAGGTTT
ATTGATGGATTGATTGATTTTTAATTTTTTAGAGAAAGGG
TCTTGCTCTGTCACTCAGGCTAGAGGGCAGTGGCAGGAAT
ATGGCTTACTGCACCCTCTAGGTCCTGGGCTCAAAAAAAT
CCTCCTGCCACAGCCTCCTGAGTAGCTGGGACTACAGGCA
CATGTCACCACTCCTGGCTAATTTTTGAAGTTTGTTTTGT
AGATATGTGACTTGCTATGTTGCCTAGGCATAGGTATCAA
ACTCCTGACCTCAATTGATCCTCCCTCCTTGGCTTTCCAA
AGCACTGGAATCACAAGTGTGAGCCACCATGCTCAGCCTT
TAAATAGTAGATCTTATTTATTCTAACTATATTTTTGTCC
CGTTAACAATTCACTCTTTCCTTCCACACCATCCCCCACT
ACCCTTCCCAGCCTCTGGTAACCATCATTCTACTCTCTAT
CTCCATGAGTTAAATTGTTTTCCCACAAATGAATGAGGAC
ATGCAAACTTTGTCTTCAGTGCCTGACTTCTTTCACTTAA
CATATTGTCCTCCATTTCCATCCATGTTGTTGCAGATGAC
AGGATCTCATTCTGCTATTATGGCTGAGTAGTACTCCACT
GTGTATATGTACCACATTTTCTCCACTGTGTTGATAGAAA
CTTAAGTTGCTTCCTCTATTGTTTCTTGAGGAAAGGTATA
ATTCAAAATATTTTGGAGGTTGAATCAATACTGAGGCCTG
GGAGTCAAATTACACAATTGAATAAAATACAATTAATTAA
ATATTTCTGACAAGGATTGATACTATAAAGTGTACCATAG
GCATGTATTAACTTATTTCAATGAATAAGTAAAATTATAT
GAAGAAGAGAAACCCTGGGGGTGAGATTTAGGGCATTATA
TTTAGATAATAATATTAAATTTTTTATTTGCATTAATACT
TGATGAAGCCCTCAGTAAGAGGCATTCAGCATAATCCCTC
CAATACCATTGAGCATTCTGAGACATTCTGTTACCTAGAA
TGTGACAGTCAAGTGAGAAAGTTGGAACAGTTTGTTTTTT
TCTAAGATAATAAAGGTGTGAAGAAAAATGCTCAGGAACA
TTTGGTTCAATCTCAGTCAGGAACACTGAGATTGTTCCGC
TGATTACTTTGTTTTATTTGTTCCCTCAGGAGTCCACCTT
TAAAAAATCTTTCAGAGAAGAAGTGTTTTTTCCTTCACTT
CAGGAATTCTACATGAGGGAATGTGTGGGAACAGAACTGG
ATCACAGAGGCTCCAACAAGCTGCATCCCCCTCTCCACAC
CCCACTACGTGCTAAGACTCTTGAGGCACACATCAGACTC
CCAAAGTCAGGAAGTGGGGATGTGAGGTAGTTTGAAAATT
CTCCCTTGGTAATTCTAATATACCTTCTTTCACCTTACAC
TATCTCACTCCCTACTCCCTCCTGAAAAATCACTCTTCTA
ATGCCAGTAGTTAACAACATAACTCTTCTATGCTGAAAAA
GGAATGCAGTTAAAATCTTTAGGAATTTATGTTGGGAAAA
GGTGCTGGGCTGAAAAATGTAGCCTTACATGTATCTGAAT
ATATATATCATAGATTTTCATTAGACCTAAAAGCTGTTCT
AAATAGAGTTTATATTTCTTTAGGAGTACATCAAGATGAT
GGGCAAGTGCATGTGTTCTTGGTTGTCCTGGGAGACCTAA
ATGTGTGCTTCCACTGCAACCACTTCAGCTTCACTGAAGT
AGTGCAGAGCTGAATGACTTGGATTCCGAACATACCGGCT
CATTCAGCTAAGTGAGACATATTAGCAATTAACATACATA
TTTGCACTTATAGACTTAGCCTAGTGGATTTCGTTGCCAC
CTGGAGTTACGCTTACATTTTTTTTTCATTCTATTTATTG
TAATTGATAAGATTCTGCCTTATACACAGTCCTTTTTGAC
ACTGAGTGCCATTGCTTTTAATATGCAAATCTGATACTTT
CACCTTATCACATATACTTCTTAATGCAAAGAAACTGATT
TCTGATACTTTTTGTATATTGTTCTCAAGTGAACAAATGA
CATTTAGACCTCTGGGTGCTGTCTTTTCCTTTCCTATTTG
TGAAAGAAGTCACTTTAACAATTCCTTAAAGCTACTGCTA
CAAGTTAATGTAAAGAACCTCTATCAGCACACTCTTCTTA
AATTCCTTAATCATTAGTTGCATTGAATAATACCTCTTGC
CATAATCACTCTTTCTCAGTTATTAAGGATATCTAAAATA
CAGGATAAACTTTTACCACAAACTTGGATTAAGAAGGTGA
ATTAGCCCAAGTATCTCAGGGTGTGTTTATCAAATATTAA
GCTTGTAGGCAATCAGAACTCTTAAATAATCTGTGACTGT
CAAATTAATGTAAATAAACAACAATCTTTATTCTCCCACA
GGACCACATTGAAAACTGTGGAATGGTGCATCATATTTCA
AGTCTCATAGCTTCCCTTTTGTCTTCACTTCCATCCTCAT
CAAGGTCCTTACTAGAAGCATCTCGGTCATTTGTTCCTCT
CCTGAGGCTTGTTTTCATGCGCTGTTGACACTAAAACTTG
AGGCCAGGCAAAGAACCTCCTCTGAACCATCCCAGCAGAA
CTGCCATTGTTCTGTGACCCTACTGGAGGCCACATAGAGA
CCATTAGCTGCCTGTCACCTTCCTTGTTCTGTACCTTTAA
ATACATGACAACTCAATCTCCCTCCCGCTACAATCTCCTT
TTCCATTTTTCCTTAAATTTCTGAGATGGTCCTTGAGAAT
TTCTCTGTAGTATATTTTTCACTTCAGTCCATTATATACT
GAGGTAGTTTTCCTTATGGTGTTTTAAATTGAACATGGTA
AACATAATGTCTAAGGATAATGAAGAAAAAGGGAGAAAGT
TTTGCTTAATCTACAGACTGATGACTATGGAGATTTCATT
TTATAACATACAGCAAAATAAGGAAAATTCCTAAAGTAAT
TTAGAAAATAAAATAGAAAGTCTAAATTAATTTCATGGTG
TAACAAAAAGTTTAGACTTTGATAAAAGTCATCCCAACAC
CACATCCTTTAGAATATGGGACACAAAATCTATTGGAGAA
AGGTCAGTTCGAATTTACACAGAGCTTAAGACCCCAACTA
CTTTTTATTTTGATGTTCAACGTTGTTAGAACATCTCTCA
TCACCGAAATGAGAGATGAGGAATTCAGGAGTTTGAACTG
GTGACAGCCTCTCCTGGGGTGGGGTTGGCTCTAGGCATTG
TATATGTCTGACTCAGCCACTATAGCATTGTGTACATACC
TTGGGATTGATGACCGAGACTTTAAATATAAAATAAAAAG
CTGTAACACTGGGAGGCCACAGCTACAGTAACTTGGGACA
AACATAGCTGAGACTAACCCTGGGAGCTGAGACTTTGCTT
TTTCCTGTATACTCTGAGAAGCTACCATCTGATCAGAAGA
GATACCACTGTTGCAGTGAATAAGGTCAGCATGTAATCTT
CCTGTTTTCACAGCAGACCATACGGCAGTGACAGTGCCTT
CTGCAAGAAGAGAAACTATAAACCGATTACAACAGTATCA
TTTCTGTGTTGAACCATAAGTCACTGGAAACCCACTGCAA
CCATGCTTCCATAATAGTAGCTGGAATCTCTAATTCTAGA
AAGAAAAGGTAATAATTCCTCTTATAATAAAACCTCAAAA
ATTAATTTCTTATTAGAAAAACTATCATTTATGCTAATAG
CACAAGGATAAATTTCCTAAATGAAAAGTCAAATGGAAGG
ATAATTGTTATCTACAAATATGATTTTTTGTACCTGTTCT
CATGATTTCATATATATATAAATTTTCTTTTGAGATGGAG
TCTCTGTTGCCCAAGCTGGATTGCAGTGGCACAATCTCAG
GTCACTGCAGGCTCCACCTCCCAGGTTCAAGTGATTCTCC
CATCTCAGTCTCCCAAGTAGCTGGGGCTACAGGCATGCAC
CACCATGCCCGACTAATTTTAGTATTTTTAGGCAGAGACA
GGGTTTCATCACATTGGCCAGGCTGGTCTCAAACTCCTGG
TCTCAAGTGATTGGCCTGCTTTGGCCTCCCAAAGTGTTGG
TATTACAGGTATGAGCCACCATGCCCATCCTCATGATCAT
ATGTTAATTTGTAGACAACATGTAACAAATCATAAATCAA
CTTCCTTATGTAGAAAAAATACTAAGGAATAGTAATTTTC
TTCACTCGGTGAAAGGATAGACAGAATAACTTCTAAGGCA
TTACTAATTAAGTAAGCTAAACATTGGGCATGAAATTTAT
TGATTTCTATATCTTTATTAGTCTCTGAGAAGACTTGCCC
AAAGTGGGAGACTCCCTGGATTTGGGACTTTTCACTTTGG
TTACAAGATCCCTTATAACATTAAGCATTACCACCACCTG
GCCAAGTACTAGCTATAAAAAGTCACAGTATTTTCTAATT
AGGGGTGCTGTAAATGCTCAATAATTAATATGCAGCAGCT
ATCTGCACTGGGAGTTGCATGGGATGGTTCTTGGTTTGTT
GGTTCAGGTCTCAATGTTTAGATTCAGTAGCATCAATATA
ACTTGCCAACACAAAGTACTTCCAACTATATGCCATGCTC
CTTCCCACACACATGCTGTCTAGCTTGAGGCTGCTGGGCA
GGCATGTGTGTCAACTATTGATGACAATTCACACAAACTT
TGCAAAAGAACCACTTTTTCTTTCCCCTTAAAATAATGTT
GAAGTAACATACATGTAGTTTTGAGGAGGAGGCAGGCACA
TTCAAGCTCATGGAGAAGACTGATAGCCACAGGTAGGTAC
TCGTGAGAAGTGAATGTAAATCATCAGACAGAACATACTC
AGGAGGCACTGTCTAGCATAGGTAAGCATTGCAATTGTTA
TTTAATATGGGAAAAGCATAAGAATGAAGCCTGACAGATA
CGGCCTTAACCAAGTGATCAAAGTTAAAATCACCAGAGAT
AAATCACATTACTATCATCTGTCCTCTGACATGATGCAAT
GAGAAAGATGCTTCACCTAGTGGGGTTCTTTGTAGAAATT
CATAACCTCAGTGTAATAATAAGAAATTGTGAGGCAAATG
CAAAGTGAAGGCCATTCTACAAAATGCCTAACGAGAACTC
TTGAAACCTCACTGTCACAGACTGTGACTTTAACAGAGAA
GTATTGTTTCTAAGGGTGAATGAGCAAATTCAAAACATGG
TGAGGAAGGAATAGAGATGGCAGATTCTTTTAGTAAGGGA
ATGAAGAAATTGTTAGAATTATTAAAAATCATAACAAAAA
TATCACCACTCTTTGTAACACTACATAAGAAGGATTCTGA
GCCATGAAAATGACTGCTCTCAAAATATATTCTCCCAGTA
TACCACTACCATCCTTAAAAGATGAAGGCAACTATTCTTT
AAAAGCCCAAAGGATCATGAAGCTAAACACTGGGATTTTA
AAACAAAATGCTGGAAAAAAAAAAAAAAAACTTTAGAGAG
GCCACTAAATATTCTAGGTAGCCTCTTTTAAAGGAACAGA
CCTAGTATGATGCTAGTAAACCATGTTTATGCTCAGTGAA
CTTTGTGGATTCCCTAAGCTGTTTTTTTTCTGAATGTTAT
GTTCTGACATCATGTAAAATATGTGTAACAAAAACACTGA
GGGCAAAGAATCAAAACAATTTGGACAGATAACATCTTTG
AGACAAGCTGATATTGCTTGCATTTGAGAATTACAGAGGG
AAGGAAGATGAGATGGGTCATTGGTGTCTTCCCACAACTT
CATAAATCTGCTGACAATTGCCAAATTTGGAAAGTCAAGT
GAAAACAGATGGGCAGAGTAAGAAAGATCAGAGGATATCT
TTGACAGTCACTTCTGGTAAGAGCTCTGGGAAATCTGCTC
ATCTGAAGTCTAGACAATGTGATACAGAAGGTTTTGTGCC
TGACAATTTTATCTGAAGTCAGGAAGGAAAAGAAGCCCCT
ACTAAATCTTTGATAAATTGTCCTGTCAGTGTGCTCACAA
ATTGCGGAACATATTTCTTTTACCAGCTGTGCAAATGTAA
TATATGAGAGGCCATATATTAGTTTAAAGTTACAATTCAG
TCACTTCAGAGACTCTTTGGAATATATAAACGCTATACCT
GTTTCTTTTCTATTTTTATGATTGGCTGGATGACTCATTT
TTAGGCTAGCGTCCAAGCTAGACTGAAGGTGAGTTGTTCA
CTAGTTGGTACAGACTTTAGCACTGGAAAGAACTTTACCA
CTGGAATGAATCTTGGCAGTAACTTGCTAGCTGAGGAATT
GTGGGCAAGTCAGTTAGCTTCTCTAGGCCTCAGCTATCAG
AGGAGGACAAGAGTGGGTTGAGTGTTGTGTGTAAGACAGA
CATAGATATCAAGAATGATACCAGTTTTTTGACTTGAGCA
ACTGGAAGGATAAAGTTGCCATTCATAGAGGTAATGGTTT
GAGGCTGGGAATAGATGTTTGGGGTTGGTGCTCAGTGTTG
GCTATATTAGATGTAAGATGTCTATAAGACACCCAAATGA
AGAGTTTAAGTAGGCAGCTGGATAAGTTTAGAAAGAGGTT
GGGAGAGAGATAAATATTTGGGAGTTGACAGCATATGGAT
AGTAATCAAAGCCATCACTAAGAGACTGAGTGCAGGTAGA
AAATAAGCATTCTGAGGATAAGACATTGGAGACCAAAAGA
GGAATCTATAAAAAAGTGGTAGGGACAAAATTTGGAGTGT
ATTTAAGACAATGAGAGGTGAAAGGAAAAAGAATTGGAGA
TGTTGAATATACATTTTAGGAGTTTGCTGCAAACAGAGCA
AAGAAATGGGGCTGTAGCAGGCGGTAAAAGGGGCAGGAAA
CTTTTTTGTTTTGTTTTTGGCTGTGAAAAATAGCAATATT
GGTGAGCAGATAAAAACATGCCAAAGGTTTTTGCATCTAG
GCAGTATGGCTCCAGACAGCATGCTTTTAATGTTGTCATC
TACAATTCTAGTATGATAGGATATACATATCCAGCATGAA
AGGAAGGATCAGTGATAAAGGACAGGAAATGGAGAAATGC
TGGGAAAAGTCCTTGGGCAGCCACAGAGGAGGGGATCTCA
TTTAGTTCTGCTAGGAATAGAGACATTTCTAGATTTTTAA
CTGGAGAGAAAGAAGGCAATATGGGCACAGACAGAATTAG
GTGGATTGTTGTGGTGGGGGACATTCTCTTTTAAGAGAAT
CATCTAAGAGTAAGAGTGAGAAAGAGCTGTTAGAAATTTG
AAAAGAGGGCTGGGTGCAGTGGCTCACGCCTGCAATCCCA
GACCTTTGGGAGGCCGAGGCAGGCAGATCACGAGGTCAGG
AGTTCTAGACCAGCCTGGCCAACATGGTGAAACCTCGTCT
CTACTGAAAATACAAAAATTAGCCAGGTGTGGTGGCACAT
GCCAGTAATCCCAGCTATTTGGGAGGCTGAGGCAGGACAA
TTGCTTGAACCTAGGTGACGGAGGTTGCAGTGAGCTGAGA
TTGCACCACTGTGCTCCAGCCTGGGCAACAGAGAAAGGCT
CTGTCTCAGGAAAAAAAAAAAAAAATTTGAAAAGAGAAAA
GCAGTTAGGAGAGTAGCAGAGTGAATAATTAGGAGAATAC
GATATCGTTGCTGGGCACCTCTAAAGGCCCTCTCCAGGTA
GTGATTAGAACATACAGAGGATTAGTTCTTTTAATTTATG
TAAACATGTCAGCCTTCCACATCATCTAAAGAGCTTTCAG
ATAATTATAAGCCTTGAAACAGTAATGCTCTACTGAGACT
AAATTTCTATCAACTTTATCACTTGTGTTAAAGTATACAT
TTGATCTGTACTAGAGCTAGAAATATAGTTAGAGCTCATG
CATTGCAGTGGGCACCAGGCCTTGTCTTCAAGGTCAAAGA
CTATGAAATACTTGATGTAAATCATTTCTATTTGGATATG
AATTAAACATTTCCAGCTAAACACATCCAAAACAGAACTC
TTTCATCTGTTTTTCTCATCCTCCAGCCTTCCTGCCTCCT
CTCCCATCTCGTTCTGAAGCTCCTCAATCTCAGCAAATGT
TACTACCATTCATTAAGTTGCTTTAGCCAAAACACCCGTC
AATGTACATTCAAATTATTTCTCAAAAACTCTTCCTTCCT
TTCATTCTCACTTATGTTACCATGACTCAAACCACTCCAC
TTAGATTACCATAAACTCCTAACTGATCTCTGTGCTTCTA
CTTGTGGCTCTGCTATAAGCCACAAACAAGGCAGAGTGGT
CCATGTCACCCTGTTTGTTTATAGCCCTCCAGTGGTTTCC
CATTGTGCTTAGAATAAAATCTGTACTTTGCCCACATGGC
CATGTTTGAGCTTGCTTTTCTGCCTGCTAACTTCAGCGTG
TCCCACATACGTGTCGTTTACTAGATTTAGCCATACAGAT
CATCTTTTTTTTTTCTTTCAGTATTTTGTACAAATTAAGT
GCATTCCTGTCTCAAGGACTTCATAACTATATTTCCTTTG
CACAAATCCTAATCTCTCTGCTCTTTGCATAGCTAGTTTC
TTCCAATAGTCTTCCAAAGACAATTTTTTTTTCCTCAGCT
CAAATGCTATTTCCTCAAAGAAATCTTTCCTGACCATTCT
ATTTCCTGGTCCTACTAGAAAGAAGTTAGGACAGGAATCT
TGTCAGTTGCTAAAACAGTGCCTGGTACATGAGGGTCATC
CAGGAAATAATTTGAAATGCTGATGAAAAGATGAAAGCAA
CACATGGATACTTTGTGCCTTTCAAATTTGTTATTTGATT
TGTCTGTCAGGAAACTATCTTGTTGAGTCGTGAATGAGTG
GTGGATGATTTTGTTGAACTGTAAATCATAGAGTTAAATG
TAGGCTCTCTGGGACTATACTGCCTGGATGCAAATGACTG
GCTCTGTATAACCTTAGGTGAGTTACTTAACCTCTCTGAG
CCTCAATTTCCTCATCTGTAGAACAAGGTCTAGTGATAGT
AATGCATACCTATAGTGTTCTTTTAAGGATTAAATGATTT
AATTTAGCATAGTGCATGGCATAGTAAGGACTCAGTAAAT
ATTACCTAATATTAATTTTTAATTCATGAATAACTCATAT
TATTTCCTATTCAAAAAATCAGTAGCTGAGAGAAAATAAA
AAATGATATAAATAGCTTTTCATAGATATTTGAATATGCT
GCATGTTAGGAAATCAGTGAATTTAAATTATCTTAAAAGT
TCCCCTTTGATGAAACTAATATATTTATGCAGAAAAATCA
TTGGTTCAACAAAATATTAGCAAGTCAAATCCAACAATGT
ATAAAAAGAATTATATACCATGACCCAGTGGGATTTATCC
AAAGTATGAAAAAGTGGTTCAGCATTTAAAAATCAGTTTA
TGTAATTCATCACATCAGCAGGCCAAAGAAGAAAAATGGC
ATAATAATATCAATAGATGCCAAAAAAGCACTTGATGAAA
TCCAACACCCTTTCATGATAAAAACTCTCAGTTAAATTAG
AAATCGAGGGGAACTTCCTCAATTTGATACATAAAGAATA
TTTACAAAAAACTCTACAACTAAAATCATACTTAATACTG
AGAAACTAAAAGGCTGACCACTAAGACCAGGAACTAAACA
AGGATGTCCCCTCTTAACACTCCTTTTCAGCATCATACTA
GAAATCCTAACTAATGAAATTAGAAAAGAAAAGGAAATAA
AAGTATACTTACTGGGAAGGAAGAAATAAAACTATTTGTT
TGAAAATGATATGTTTGTCTATGAGGAAAATTCAACAGAA
TCAACAAAAATCCTCCTGGAACTAACAAGGGATTACAGCA
AAGTTGTGGGATACAATGTTAATATATGAAAATTAACTGC
TTTCCTACTTACCAGCAATTAGTAAGTGGAGGTTGAAGTA
AAAATGCAATATCATTTAAAATAGCATCTGAAAAATACTT
AGGTATATATCTAAATCTAAAAAAAATGCACAAAATCTAT
ATGAGGAAAACTAAAAATATGATGAAAAAAATCAAAGAGG
AACTAAATAAATGGAACACCATTCCTTGTTCTTGGATAGG
AAGACTTAATACCATCAACATGTCAGTTCTCCCTAACTTT
GATCCATAAATTCAGTTCACTTTAAATCACAATCCCAGCA
AGTTATTCTAAAGTTTATTTAGAGAGGCAAAAGACCCAGA
ATATGAACACAATATTGAGGGAGAAGAAGAAAGTTGAAAG
TCTGACACTACCTGACTTTAAGATTTACTGTAAAGATAAA
ACAATCAAGACAGTGTGATAGTGACAAAAGAATAGGCAAA
TAGACCAATGGAGCAGATTGGAGATCCCAGAAATAGACTT
ACATAAATAAAGCCAACCGATCTTTCACACAGGAGCAAAG
GCAATACGATGGAGCAAAGATAGTCTTTTCAACAAATGGT
GAGCAAACAAATGGACAGCCACATTAAACAAGTGGCTCTA
GACACATACCTTACACAAACATGAAATCAAAATGGATTAC
AGACCTAAATTTAAAATGCAAAACTGTAAACTCCTAGAAT
ATAATGTAGGAGAAAATCTAGATGACCTTGGATATGGTGA
TGACTTCTTATCTATAACACCAAAGACATGATCCATGAAA
GAAAGAATTGATAAAACTGAAATTCATTAAAATGAAAAAC
CTCTTCTCTGTGAGAGACAATATCAAGGGAATGAAAAGAC
AAGCCACAGGCTGGGAGAAAATATTTGCAAAAGATATATC
TGATAAAAGACTGTTATCCAAAACACAGAGAACCCTTAAA
ACTCAACAACAAGAAAACTAACAACCCAACTAACGAATGA
TCCAAAGACCTTAACAGATACCTCACTAAAGAAGATATAC
AGATGGCAAGTAAGCATGTGAAAAGATGCTCCACATCATA
TGTCACCCGGGGAATTCAAATTAGAACAACAATGAGTTAC
CTTTACACACCTGTTACTGTGGCTGAAATCCAGAACACTG
ACAACACCAAATGCTGGAGAGGATGTGGAGAAACAGGAAC
TCTTATTCATTGCTGCAAAATGGTATAGTCACTTTGGAAA
AGGGTTTTCTATTATGAGTTGGACAGTTTCCTACAAAACT
AAACATACTCTTACCATAAAACCCACAATCATTGCTCCTT
GATATTTACCCCCAAAAGCTTAAAATGTGTGTCCACACTA
AAATCTGCACATGGGTGTTTGTGGTACCTCTTTTAATAAT
TGCCAAAACTTGGAAGCAAGCAAGATGTCATTCAGTAGGT
TAATGGATAAATAAGCTGTGCTACATCCAGACAATGGAAT
ATTATTCATTGCTAAAACAAAAAGAACTGTCAAGCCATGA
AAAGACATGGAGAAAACTTAAATTCATGTTACTAAGTGAA
GGAAGCTAATCTGAAAAGAGTACACGCTGTATGATTCCAA
CTACAATATAACATTCTGGAAAAGACAAATATATGGAGAC
AGTAAAAAGATCAGTGATTGCTAAGGGTCAGGGGTGAAGC
AGGAAAGACTAGGCAGGGCACAGAGGATTCTTAGGGCAGT
GAAAATACTCTGTATGAAGCTGTAAAGGTAGATACATGTC
ATTATGCATGTATTTAAACTCACAGAATGTACAACACCAA
GAATAAGCCCTAATGTTAGCTATGGACTCTGAGTGGTAAT
GATGTGTCAACGTAGGTTCATTACTTGTACCAAATGAAGG
GAAAGGCTGTGGAGGCAGGGTGTATATGGGAAATCTCTGT
ACCTTCAATGGAATTTTGCTATGCATCTAAAACTTCTCCA
GAAGAGAGAGTCTAGTAAAAGAAAAAAGATTATTGACTCC
CTGACTTCAGCTTTAAGACGAATTCAGTATAATTTGGTGA
AAACTCTAATGGTGTCTGGCAATGTCCCATAAAAGGCCAG
TCTATAAAATTAAACTGATGATTAGAAAAACCATTCGGAA
AATATTGTTAAAGCTTCCAATGGAGAAGTTCTTCTATAAA
GTTTATAGAAAACTTTATAGAAGTTTTTCTATAAAGGCAC
ATTTATCTTGCTCAAAAGAAAGTGCTTGAGAGAGGCTTAT
CATACAAACTGACTAGGTTTAAAATGTTAACATTCTGTGA
AGAAATAATTGCATATGTCTTCTTAAAATTTGTTTTACTA
TATGTAAATCATTGTTTTAAATTGTGCAGGGTGAATTAGG
ACTTGTTTTTTTAAGAAAAGAAAGTCATTAATACTAGTCA
TCAGAATGTTACTACAAATCTCAATATTAGAGTAAAACAT
AATCATTAGCTTTCAGCACAAACTTGTTTTCAAAATAGAT
TCCAATTTCAAAATTAAAGGGAGAAGAGAAAGCTAAAGCT
TTGTCACGAGGGGAGCCTTCCAGCTTACTTAGGTTTTATT
CTTTTTCTCTTTTGAGAATACAAGAAGAAAAGACCTGAGG
TACGATTTAGGACAGAACCCTTGGGCAAAAAGGGTTTTCC
ATTTCAAGTCTATATTGAAATTCAGGTGGGCTCAGAAAGT
CAATGCTTGTTTTCTGAAAAGGCAGACAAAATGGTTCCTG
GTAGCCTGCCCAGCATTCAGACTCTGACCTCAGCCCTACA
GCAGAGCAGTCTCAAGTCTCAAGAGTACTACAGGTGCCAG
ACCAAGCTCTACTTAGCTGAATAGGTGTTGAAGAGGTTTG
CAGCAATAGGCATTACCACATTCAGGACAAAGGAAGCAGG
AAGAAGATGGTAACTATGCAGAGATTTCCAAGCAATTGAA
AATAATAAAAATGTATATAAACTTTCTTAAGTTCAGTGGT
ACCTAGTGTTGATATAGGAGTTAAGAAGAAATCACTTAGG
CAGATAGTAAGAGTATGGGAGTCCTCCATAAGGCTTTCCT
TTTTAATGAAAAGCAGCTCAAAATCATTTTCTAACAAAGA
GCCGCATGTAAAGTCAGGCTGTAGACATAAGACAAGCAAG
CTGGGAGCTTTCACAGGTGAATGCCAGGCAGAAACTAAGG
ACTAGACATGTTCAAGATGGCGGCTCCATCTTCCCTTCTC
TTTGTCAGCCACATATACAGCAAGAAGCAGACAAGATGGT
GCAGATCAACTGCACTCCCTTCTCCAACCTCTCACTATCC
CTCAACCTCTGTCTCCTTTCAATCTTGGTGCCACACTTCA
ATCTCTCCCTTCTCTTAATTTCAATTCCTTTCGTTTTCTA
GTAGAGAGAAAGGAGACACATTTTATACTTGGACCCAAAA
CTCCGGCTCTGGTCACAGACTCGGGAAGGCAGCCTTCCCT
TGGTGTTTAATCATTGCGGGGACGCCTGCCTGATTATTCA
CCCACGTTCCATTGGTGTCTGATCTCCATGGGGCGCCTGC
CTTGATCATTCACCCATGTTCCCTTGCTGGCAAGTCAATT
GCAGGGATGCCTGCTTTGGCTGCTTCCCAACCCCTTCTCC
ATGTCTCTACCCTTCCCTTTAAACTTGCCTCCTTCACTAT
GGGCAACCTTCCACCCTCCATTCCTCCTCCTTCTCCCTTA
GCCTGTATTTTCAAGAACTTAAAACCTCTTCAACTCTCGC
CTGACCTAAAATCTAAGCGTTTATTTTCTTCTGCAATACT
GCTTGGCCCCAGTACAGACTCGACAGTAGTTCCAAGTGGC
CAGAGAATGGCAGTTTCGATTTGTCTATCCTACAAGATCT
AGATAATTTTTGTTGAAAAATGGGCAAATGGTCTGAAGTG
CCTGACGTCCAGGCATTCTTTTACACATTGGTCCCTCCCT
AGTCTCTGCTCCCAATGAGACTCATCCCAGATCTTTCTTC
TTTCTCTCCTATCTGTTCCTTCAGTCTCCACCCCAAGCTC
TGAGTCCTTTGAATCCTTCTTTTCTATGGACTCATCTGAC
CTCTCCCCTTCTCCCCAGGCTGCTCCCTCGCCAGGCCAAG
CCAGGTCCCAATTCTTCCTCAGCCTGTGCTCCCCAACCCT
ATAAATCTTTCTATCATCTCCCCTCCTCACACCTGGTCTG
GCTTACATTTTCATTCCGTGACTAGCACTCCCCCACCTAT
CCAGCAATTTCCTCTTGAAGAGGTGGCTGGAGCTGAAGGC
ATAGTCAAGATATATTTGCCTTTTTCTCTATCAAGACCTC
TCCCAGATCAGTCAGTGTTTAGGCTCTTTCTCATCAGACC
CCACTAAATATATACAATTCTAATATCTAACTCTGTCCTA
CAATTTAACCTGGAGTGACTTAAATGTTATCCTAACTTCT
ACCCTCTCCACAGATGAACGGGAAAGAGTTTTTTTCTCTA
GCCCAATCTCACGCTGATAACCACCGGCTTCATGAGCCAG
ACCTCCAGGAAGGCATTAGAACCGTTCCCCGAGAAGATCT
CCAGAACTACCTGGCCGATTCCCCAGGTATAGCTAGGCGA
GATTACATGGTTTCCTGCCTAGTTGAAGGGCTTAAAAAGG
CAGCTTACAAAGCTGTTAATTATGATGAACTTAAAGAAAC
TACCCAAGGTAAAGAACCCAGCCCAATTCATGGCCCACTT
AGCGACAACCCTTAGACACTTTACCACCCTAGACCCAGAG
GGGCCTGAATGCCGTCTTATTTTCAATATGCATTTTATTA
CCCAATCCCCTCCTGGCATTAGAAAAAGCTTCAAAAATTA
GATTCCGGCCCTCAAACCCCACAACAGGACTCAACCTTGC
CTTCAAGGTGCACAATAATAGAGTAGAGACACCGTATTTC
TGAGTTGCAATTACTTGCCTCCACTGTGAGAGAAACCCCA
GCCACATCTCCAGCACACAAGAACGTCCAAACGCCTGAAC
CGCAGCGGCCAGGTGTTCCTTCAGGAACGCCTCCCCCAGG
AGCTTGCTGCAAGTGCCGGAAATCTGGCCACTGGGCCAAG
GAATGCCTGCAGCCCGGGATTCCTCCTAAGCCGTGTCTCA
TCTGTGCAGGACCCCACTGGAAATCAGACTGTCCAACTCA
CCTGGCAGCCACTCCCGGAGCCCCTGGAACTCTGGCCCAA
GACTCTCTGACTGACTCCTTCGCAGATCTTCTCGACTTAG
CAGCTGAAGACTGACACTGCCCCATCGCCTCGGAAGCCTC
CTGGACCATCACAGATGCTTTAGGTAACTCTTACAGTGGA
GGGTAAATCCCTACCCTTATTAATGGATACGGAGGCTACC
AACTCCACATTACCTTCTTTTCAAGGGCCTGTTTCCCTTG
CCTCCATAACTGTTGTGGGTATTGACAGCCAGGCTTCTAC
ACCTCTTAAAACTCCCCAACTCTGGTGCCAACTTGGACAA
TATTCTTTTACACATTGCTTTTCAGTTATCCCCACCTGCC
TAGCTCCCTTATTAGGTCGAGACATTTAAACTAAATTACC
TGCTTCCCTGACTATTCCTGGGCTACAGCCACACCTCATC
GCCGTCTTTTCCCCCAGTTCAAAACCTCCTTTGCATCCTG
TCCTGTATCTCCCCACGTTAATCCACAAGTATAGGATACC
TCTACTCCCTCCTTGGCAACAAATGATGCACCCCTTACCA
TCCCACTAAAACTTAATCACCCTTACTCTGCTCAATGCCA
ATATCCCACCCCGCAGCACGCTTTAAAAGGATTAAAGCCT
GTTATGACTCTCCTATTACAGCATGGCCTTTTAAAGTCTA
TAAACTCTCTTTACGATTGCCTCATTTTACCTGTCCAAAA
ACCAGACAAGTCTTACAGGTTAGTTCAGGATCTGTGCCTT
ATCAACCAAATTGTCTTGCCTATCCACCCCATGGTGGATA
CCCACATACTCTCCTGTCCCAAATACCTCCCACCACAACC
CATTATTCTGTTCTGGATTTCAAACATGCTTTCTTTACTA
TTGCTTTGCACCCTTCATCCCAGCCTCTCTTCACTTTCAC
TTGGACTGACCCTGACACCCATCAGACTCAGCAAATTACC
TGGGCTGTACTGCCACAAGGCTTCACAGACAGCTCCCATT
ACTTCAGTCAAGCCCAAATTTCTTCCTCATCTGTTACCTA
TCTCGGCATAATTCTCATGAAAACACACATGCTCTCCCTG
CTGATCATGTCTGGCCAATCTCCCAAACCCCAATCCCTTC
TATAAAACAACAACTCCTTTACTTCCGAGGCATGGTTGGA
TACTTCTCCTTTGGATACCTTGTTTTGCCATCCTAAAAAA
CCATTACATAAACTCACAAAAGGAAACCTAGCTGACCCCA
TAGATCCTAAATCCTTTCCCCACTCCTCTTTCCTTTCCAT
GAAGACAGCTTTAGAGACTGCCCCAATTCTAGCTCTCCCT
GACTCATCCCAACCCTTTTCATTACACACAGCTGAAGTGC
AGGGCTGTGCAGTCTGAATTCTTACACAAGGACCGAGACC
GCACCCTGTAGCCTTTTTGTCCAAACAACTTGACCTTACT
ATTTTAGGCTGGCCATCATGTCTCCGTGCAGTGGCTGCTG
CTGCCCTAATAGTTTTAGAGGCCCTCAAAATCACAAACTA
TGCTCAACTCACTCTCTACGGTTCTCATAATTTCCAAAAT
CTATTTTCTTCCTCACACCTGACACATATACTTTCTGCTC
CCTGGCTCCTTCAGCTGTACTCACTCTTTGTTGAATCTCC
CACAATTACCATTGTTCTGGCCCGGACTTCAATCCGGCCT
CCCACACCTCACTCCCATGACTGTATCTCTCTGATCCACC
TGACATTCACTCCATTTCCCCATATTTCCTTCTTTCCTGT
TCTTCACCCTGATCACACTTGGTTTATTGATGGCAGTTCC
ACCAGGCCTAATTGCCACACATCAGCAAAGGCAGGCTATG
CTATAGTATCTTCCACATCTATCATTGAGGCTACTGCTCT
GCCCCTCTCCACTACCTCTCAGCAAGCCGAGCTCATTAGC
CTTAATTCAGGCCCTCACTCTTGAAAAAGGACTATGCGTC
AATATTTATACTGACCCCATATCCTGCACCACCATTCTGT
TTTATGAGCTGAAAGGTTTCCTCGCTACACAAGGGTCCTC
CATCATTAATGCCTCTTTAATAAAAACTCTTCTCAAGGCC
ACTTCTAAAGAAAGCTGGAGTCATTCACTGCAAAGGCCAT
CAAAAGGCATCAGATCCCATCGCTCAGGACAATGCTTATG
CTGATAAGGTAGCTAAAAAAGCAGCTAGCGTTTCAACTTC
TATCCCTCACAGCAGTGTTTCTCCTTCTCATCTGGTCACT
CCCACCTACTCCCCCACTGAAACTTCCACCTATCAATCTG
TTCCCACACAAGGCAAATGGTTCTTGTACGAAGGAAAATA
TCTCCTTCCAGCCTCACAGGCCCATTCTATTCTATCGTTA
TTTCATAACCTCTTCCACGTTGGTTACAAGCCGCTAGCCC
ATCTCTTAGAACCTCTCATTTCCTTTCCATCGTGGAAATC
TATCGTCAAGGAAATCACTTCTCAGTTGTTCCATCTGCTA
TTCTACTACTCCTCCAGGATTGTTCAGGCCCCCTCCCTTC
CCTACACATCAAGCTCAGGGATTTGCCCCTGCCCAGGACT
GGCAAATTGACTTTACTCACATGCCCCAAGTCAGGAAACT
AAAATACCTCTTGGTCTGGGTAGACACTTTCACTGGATAG
GTAGAGGCCTTTCCCACAGGGTCTGAGAAGGCCACTGTGG
TCATTTCTTCTCTTCTGTCAGACATAATAATTCCTGTATT
TGGCCTTCCCACCTCTATACAGTCCGATAACGGACCGGCC
TTTATTAGTCAAATCACCCAAGCAGTTTCTCAGGCTTTTA
GTATTTAGTGGTTCCTGGTTTTACCTCAAACTGCCACCCT
TAAGTCTCTCTTTAAGTGGATAGAAGATCTTCAGTGAAAA
AGTACACTCCAATACTTTCACCCTGATGAAGTCCTATTGT
TTACCTTTATACTTACTCTTATTCTCGTTCCCATTCTTAT
GCCGCCCTCTACTTCTCCCCAGCTATCTCCACCACCCTAT
CAATCTCACTCTCTCCTAGCCATTTCTAATCCTTCTTTAA
CAAACAATTACTGGCTTTGCATTTCTCTTTCCTCCAAATT
CAAGGAGGCCCTGACTTACCCTCTGCTAAAAAAAGAACAA
AAATAAAAAAAGTGGGACTCTGAATATTTTTAAACAAAGA
ATGTTGTTTTTACGTAAATCAATCTGGCCTAGTACATGAC
AACATAAAAAAACTCAAGGATAGAGCCCAAAAACTCACCA
ACCAAACAAATAATTACACTGAACCCCCTTTGACACTCTG
TAATTGGAAGTCCTGGATACTCCCAATTCTTAGTCCTTTA
ATACCTGTTTTTCTCCTTCTCTTATTTGTACCTTGTGTCT
TTCATTTAGTTTCTCACTTCATACAAAACCACATCCAGGC
CATCACCAATAATTCTTTTATTTTTTTATTTTTTATTTTT
TTTTGCCTTTTGAAATGCTTTTTTATTTTTTTTATTTTTT
ATTTTATTTTATTTTATTTTTTATTATTATACTTTAAGTT
CTAGGGTACATGTGCATAATGTGCAGGTTTGTTACATATG
TATACTTGTGCCATGTTGATGTGCTGCACCCATCAACTCG
TCAGCACCCATCAATTCGTCATTTATATCAGGTATAACTC
CCAATGCAATCCCTCCCCTCTTCTTCCTCCCCATGATAGG
CCCCCGTGTGTGATGTTCCCCTTCCCGAGTCCAAATGATC
TCATTGTTCAGTTCCCACCTATGAGTGAGAACATGCAGAC
CATCACCAATAATTCTATATGACAAATGCTCCTTCTAACA
ACCCCACAATATCACCCCTTACCCCAAAATCTTTTTTCAG
TTGAATCTCTCCCACTGTAGGTTCCCACACTGCCCCTAAT
CCTGCTCAAAGCAGCCCTGAGAAACATAGCCCATTATCTC
TCCATACCACCCCCCAAAAATTTCACTGCCCTAACACTTT
ACCAGTATTTTGTTTTATTTTTTCCTATTAATATAAGAAG
GCAGGAATGTCAGGCCTCTGAGCCCAAGCTAAGCCATCAT
ATCCCCAGTGCCCTGCACGTATACATCCAGATGGCCTGAA
GCAACTGAAGATCCACAGAAGTGAAAATAGCCTTAACTGA
TGACATTCTACCATTATGATTTGTTTCTGCCCTACCCTAA
CTGATCAATGTACTTGATAATCTCTCCCACCCTTAAGAAG
TTTCTTTATAATTCTCCCCACCCTTGAGAATGTACTTTGT
GAGATTTACCCCCTGCCCTCAAAACATTGTTCTTAACTCC
ACCGCCTATCCCAAAACCTATAACAACCAATGATAATCCC
ACCACCCTTTGCTGACCCCTTTTTTGGACTCAGCCCGCCT
GCACCCAGGTGAAATAAACAGCCATGTTGCTCACACAAAG
CCTGTTTGGTGGTGTCTTCATGTGACACGTGAAACACAAG
TCATTTTTTTTTTTTTTTTGTCAAAGGATTTTGAGAGAGC
CAATTTGATGGATATGAGTGGTTCCTAAATAGTACTTCAT
ATTAATGTGACCAAAAATCTGAACAACTGAACTTTAAACA
ACAGAGAGAAAAAAAAAAACAGAACTAATTTGTTCAAAGA
AATTCAGGTAATTCAGGCTGATACTAGGTGTATGGATTGA
CTAGGAGCTACTAGAAAGCTGAATTTTCTTTCATCACTTG
AATGTTCTACCTCCAATGGAACAAAAGATTTTAGAAAAAT
TCAACAGTTTCCAGTGAAAACAAAGCCACAGTTTCAAAGA
TGATTCGGAGTTTCTGAGTGCCAATTATCTTCAGTTTTTT
GCAGGCATATTTCTTGAGCTAGAAGCTGTCTGAATGATCA
GGTACTCATCTTTGATGGAAGAAAGGAAAATGAAACTTTA
AATTTCTAGACTTTCACTTTTTGAAATGAGTGCATCAATC
CTAGGAATATCCTTATGTTTTTGGAACTATGACCAGACTA
TAGACCTAAGTCCATGGCTTACATGTTCTCTTGCATGAAA
TTGCTGAAATCAAAGTAAAAGCTAATATGACTTATAAAAA
AAATCTTGAGTCACAAGTGAGACATTCTCTAATAGAATTC
ATTTCTTTCTACCTGCCACTGGGCCGCAAAAGTATTAAAC
TTTTTTTTTTTTTTTTTTTTTTTTGTGGGGTGACATGATC
TCGCTCTGCTACCCAGGATGGAATGCAGTGGTGCAATCCT
AGCTAACATAACCTCCAACTCCTGGGCTTGGGATCCTCCA
CGTCAGCCTCCTAAATAGCTAGGACTACAGGTATGTGCTG
CCAAGCTTGGCTAATTTTGTTTTTTCTTTTTTTGAGATAA
GGTCTCACTATGTTGCTCAGGCTGGTCTTACAGTCCTGAC
CTCAAGCAATCCTCCTACCTCAGCCTCAGGAAGCAGTGAG
ATTGCAAGCATGAGCCGCTGCACCTGGCCTAATGTTTTCA
ATAAACTTTATCAAAGTTAAATTATGAACAATATTGGTCC
TATATGGTAAACTTTTGTATACATAAATTCAATTAAACTT
TTGGAATCACTTTGCATTATTTATAACATTCTATTATCAA
GTAAATAAAAACATTCAAAAGGCTCTGCTGAGAAAGGATT
TTTGGTTGGGTAGCTCACTGTGAAAAACATTTTTCTGTCT
TCAGTGAGAAACTGTTTTTCCTTTGTTAAGTTGCTTTATA
TATTCAATAAAATTTAAGTCATCAAATATTATACAGTTCT
TTGTCTTCAAGAATCGGTATATGTTGTTCCAATTAAGAAA
CGACACTGAAGAGCTTCTAGGAAGTTTCTGCATTTTAGCA
AACTTGAAACAAGAATACCTACATTTAAGTGAAACATGAG
TACAATGCCCTGAGTTGGGGAAAACGTCCTGTAACATATA
ACATGAAGATTAATTTTGAGTAGTACAAGGGAAATGTCAA
ATTGGAACAAAGCAGTATCAGGAACTTAAGGAAAGAATCA
TTCATTTAAGAAGCTGTAGCCAGTGATCAGAGAAGCAAAA
CTCTCTAAAAGAACAACAGATAATGCATGCTGTATCTCAA
GCTAACTATGAGCATAAATGAGTTTGCAGATAAATCCCGG
ATTTCATTTACCTCTATCAATTGTCCCTCCCTTGAGGGAT
CTCCTAAAACCTTCAGCATTTCAGAGCACAGGTTAAACAA
AACCACACCAAACCAAATTCTATAACTACAAGAATAAAAT
TTACATGGTTTATCACTGTAATCCTAACACATAATTTTCA
GTCTACGTGAACACAACAGAATAGCTGCTTCTAAAAAGGA
ATCATTTATTTATTTTCCATACTTAAAGACTCACAACCCA
ATGAATATCATATTACTAAAGTAAAATAAAATTTCTCCAA
ATGCGTTTTGAGACTATTTTTGTTGATATCTTTGTAGTTT
TTAAAGACAATTTTATATGAATCTTGGGATGAATAAATTG
TTCACTATTGAATCTTTTTATAAATTTGCTCCTTTTTCCT
CAAATAGTTTTTCTAAATGTCATAACCCTACATTCATTTA
TTCTGTAAATGTTTATTGAGCACTTACAAAAAGCTAGTAC
CTATGTGTTAGGATTACAGTGATAAACCATGTACATTTTA
TTCTTGTAGTTATAGAATTTGGTTTGCTGTGATTTTGTTT
AACCTGTGCTCTGAGAAATGCTGAAGGTTTTAGGAGATCC
CTCAAGGGACAATTGATAGAGGTAAATGAAACGGGAGGAG
ATGGGCTGGGAGTTCCTGTTCTGTCTTCTCCAAACTTCAA
TCAATTGCACATTTTCTTTTTACCCATTAGCTACTTTGAA
AGATTTCAGTTGCGTAAAAGATCCTGATGCCAACCCAGTG
TAAAATTCACAATCTAGTTAGTCTAACTATTCCCAGTAAG
TCCTACCTTTCCCAGTTTCTTTCATTTTTCACTTATTTAT
TCAAGAAACATTCGACGTTAGGGATTGTGTTGAATGTTAC
AATGGATCATAAGACATTGTCATTACATTCTTGAAGTTTA
AAAATCGAACAGTACTTTATATGGTTTCAACTACCATATG
ACTAGGGGTACCGGGGTAACCCCTGCCAGGTTACAGCTAT
TCTGTGAAACCACTTGCAAAATTTCTGTGCTACTGAATTA
AAGAGCATATTCCTGGGCCAGTGGAGAGACTTTTGGGAAC
AGCAGTTGCTGTGTACACAGGAGAATTATGGAGTATTTCC
TACCTTGCAAATCAGTGGTACTCAACTTTTGTCATGTAGT
GCCATCTGTTCACGCATAATGCATGCCAGGGATTTACTGA
GATTTTGGCCGTCGAGACAAAGATGAACTAAAATCAGTTT
CCAGGGATGAGCAATTCCTTTCGCATTAGTCATAATTCCT
TCCTTTTCCCATGGTTGGTTGTAGCAGGTCACTGTGTTAG
GACAGCCAGGCTGAAGTCTGCAGCTACTACCTCACAGAGT
GCTTTATTTTCTGCCCTTAGATTTTGAGTCCATGTTTGCA
GAACTGAACTGAATAGGAACAGAGGTCCTTCCTATACACA
TCTTTCAGCTGTTTATTAAGGTGCATGAGTCAGCACCTAA
TTGGTGATTGTCTTTTATATCATGCCTGATGTGGGATAGG
GATAAAGTTCCTTTATCGGCCTGGTGCAGTGTCTTATGCA
GGTACTGCCAGCACTTTGGGAGGCCGAGGTGGGCAGATCA
CGAGATCAAGAGATTGAGACCATCCTGGCCAACATGGTAA
AACCCCATCTGTACTAAAAATACAAAAATTAGCCGGGCGT
GGTGGCGTGTGCCTGTAGTCCCAGCTACTTAGGAGGCTGA
GGCAAGAGAATTGCTTGAACCCGGGAGATGGAGGTTGCAG
TGAGCTGAGATGGTGCCACTGCGCTCCAGCCTGGTGACAG
AGTGAGACTCTGTCTCAAAAAAAAAAAAAAAAAAAAAAAA
AAAAAAAGAAAAGAAAGAAAGTTTTTTTATCTTTAAGCAG
GGCTGACATCACTGGTAGAATGACTGGGTCATCTGAATGA
ATTGATTTGAGGGAACTCTGCCAGAAAGCGTCTCTGCTCA
AATACTCTTCTCGTTCTTAGAGTCAGCAATTCATTTTTTT
CCCCTAGTAGTTAAAGCAGTTTGTCTGTAGGCATCGCTAT
TAATATTTGGATCCCTCAGTCCCCATGCCCTCCTAAGGTA
TAATTTATGTTATTATCATACATTTGAATCTTACGAGTTT
TATTTAATTCATCAGGTTGACTTCAGTTAAATATTTTTAA
TTAATCACAGATAAAACTATTTTAAAATTTGAAATGAAGT
ACATGTAAGTCTGTGTTGACTTTGAAACTTTTAAGAATTT
TATAATTTTAAATCTAGAAACTTCCATTTAAAAATTTTTA
ATATTTCAGAAGTCATAACATACATAAGAATCTTTGATAT
GCCCTAAAATCACTGAGTTAAGTATTATGAAACTTAATTT
GGCATGCTTATTTAATTAATGAGATCTGAAGAATTGCTGG
TTTATAATTGAAGTGATGTAACACTGAAGACATTTTTTTC
AAGACTACATGCACAGTTGATTCATTAAGTAATTTCTGTT
TACTGTTGTGTTATCCTTCTTTACTTACAGAACTCAGCAG
GCCAAGCATGCTTGCTATCCTAGTTAAAAATAGATTAGCT
ATTAACTTTTGCATTGAAAGTCAAAGAGCCTATATATTTA
TCTGAAAATGGAATGTGAAGATGCAGAGATATAATTATGA
TGCATGGCTTATAAAATCTAAACATGCTTCTAAAAGGGTC
AGTTCTTTCCCTTAATATCTTAGATTTTATTTTTGAAAGT
ATGGTGCCAAAAACTAGATTCTATAAATCAGTATGACTAT
TTATTTATTTATATTTCTTTGACAGTCTCTGAACATGAAT
ATTTTCAATTAATATGCAAAACCAGCAATCAATTTACTCC
CTATAACCTGTGAAGTGCAGATCATTTAGCCTTTCTATTC
AAAGTGCCTCAATTTGGCCTCCATTCTTGTTTACAATATT
ACATCCTAGTAAACTGCAACCCACACCTTCTATTCTAGTT
AGATTGGTTCAGCAAACATGACATTTGTGTCTGTCCTCTG
TTACTCCTCTCCAACAGACTGTAGTACTACCTTGTTTATC
TTTGCCCATTTATATCCTAACTGCCTTTCAAGCTCCCATT
GAAGTCCTTCCCCATGCTTGACGTTTCTTTTGTTCTGCTG
TGTACTACCTCTACCCCTACTCCATTTCCAAGTTCTTCTC
ATCTTGTATGTATTACTCATTTGGAATCAAACAACAATAG
ACATTTCCTGAATGCTAAATCCAAGCATTGTGCTAAGATT
ATTTCCTCATTTAATCCTCAAACCTAATCAGAAAAAGGTA
CCATTGTTATCTTAATTTTCATTAGGAAACATCTCAAATA
ATTTAAATGTAGGCCACCATCTTAAACTGGTGAAACCTAG
ATTAAAATACATATTCTTATCTATTAAATAATGTTACCTT
AAATTAGGAGCTAACCTTCATCCATTTTAATCTTTTTCTC
CTCGAGATTTTAAGTTCTTTTGGAATTTTGGAGGATTGCA
ATTTATATTTTCCCTGACACTGCCTGTCTCGTGCACATAG
CTTCTAACATATATTTCCCTGACACTGCCTGTCTCCTGCA
CATGGCTTCTAACATAGTGCTCTGCATTTGGTTGAATCTC
AGTAAGTATTTTTTCACTGAAGAAAGAAAATCATGTATCA
GTGTACTTCTACATAGATTTATAATTTGTTTCTTTACCTT
TTTTAGAAACTTGTATTTTTCTCTGTAATAAGTAATTACT
CATTGATATACCTCAGTGACATGAAATATTAAGTCTATGA
GTGCCTTAAATATGTTGTCAATTTTTTTTTTTTTTTTTTT
TGAGATGAAGTCTCGCTGTGTCACCCAGGTTGGAGTGCGG
TGGCACCATCTCAGCTCACTGCAAGCTCTGCCTCCTGGGT
TCACGCCATTCTCCTGCATCAGCCTCCCAAGTAGCTGGGA
CTGCAGGCGCCCGCCACAATGCCCAGCTAATTTTTTGTAT
TTTTAGTAGAGACAGGATTTCACTGTGTTAGCCAGGATGG
TCTCGATCTCCTGACCTTGTGATCTGCCTGCCTCAGCCTC
CCAAAGTGCTGGGATTACAGGTGTAAGCCACTACACCCGG
CCTGTTACCAAATTTTTTACCCTGGAAACATTGAAATATC
CGTAACTCTGGGAAACTTTATTAATGTAATCATAAAATAG
ACTTCGTATAAGATAAACCTTAGGCAAAATCCTATTCAGT
GCAAAGTATGTTTACATTGTCATAGATCAATATTTTTTTT
TAAAGAATAAATGAATGAATAAGACCTAAAACCACAGAAG
TACAACTGTACCAAGATAGCAAAGTTACATAGAATGGCTG
TGTATATAACAATTTTTAGTGACCTTTGCCAATAAAACCT
TGATACCATTCTTACAGAATCCCTTTAAAACGTCTTACTA
CTTGTCATTTTAAATATGGAACAAAATGTTTTATTCATCT
GAAGCTAAAATGGGTGTATCTATGGTAGCACTGAAATATT
ATGTAATACAGTGTCAGCATTCCATCACATACAATTAATC
TCATCTTACTTCCGCAGGGGCTGCTGTGGCTTCTTGTGTT
GCATGGTAACTATCAACAAAAAGGTGTAAACAAAAGCACA
TTGCATTGCTTTGGCAGATAAAATATTCTTCCCTCTTAAG
TCTATTTCTGATTCACTTTGGGGTGAATTGGTTGTTAATT
GGGTGGGCAGGCAGAACTTCTGCTAAAAAACATTTCCAAA
TTGAATGACTGTTTTAGGCTATTGGGGTGTCTTTGTGTGT
GAAGAATCAGTATCTAAAGGCTATAATGGGAAGATTATTC
ATGTATAGGCAAATATGCTTATATTCCATTCTAGAATTAA
AACATTAAAGACTTTTAAAGACATATATAACAATTTGTGT
TGAAAATGCTTTCTGGCCCTTAAGCTGATAGTAATATATT
ATTTGTGGATACATCATTAATGCACATGGACTACTAACTC
TACTCAAATGCCAGAGCTTCTTGTTGCATTAATTCTAGGC
TGTATATATCATTGTTAATAATTATAGAAGTAAAAACCAG
CCTATCATCTAGTTAGATATGAATTAAATACATCTGGTTG
GATATGAGTTAAACTATAAACCCATGGTAGTGAAGGAAAT
AATATACTCTAAAATCCCAGATGGAGGCCTCATTTATATT
CACCGGGGTTGATTCAGCTCAGAACTTCATCTCTGGTTCA
CATCCCTAACTCTCTCCGTTTCACCACCAGATAGGAAATC
TTGACTGTTAGCTCTCCTGCTGGGATTACTTACCGAGAAA
TCCTTACTTGATTGTGGTAATACCACCTGACTTCCCTTGG
GAAGACATTCAGATAAATTAAATATTCAAGAATTCATGAA
TAAAATGAAATCTGAAACATGTTCGTATTCATATGGTCTC
CTCTTTTAAACAATATTTTAAAATATTGCCTCCTTATATC
TAAGCTGCTTTTAAACAAAGAGGAGCCACAGACGTTCCAT
GAATATTATTTTTATTTTTACTGAACATGCTTACTGGCAA
TAGAAATTACATGATATTATGAGTAGCTATTTTTAAATTT
ATATAAAAAAACTTTCAGATTATCAATATATTTTTGAGTC
TTTGCACTTGAGTGATATACATGATAATTAAACTCATGTT
CTTCTGAAATTATTTTTTGTTATAGACAAGTATTCTGAGA
GTTTTTGCTAAATGTATTTACCACAGTTGAAATTGTCTTT
GAAATTTCATCTTAGGATAATTCAACAAGTGTGTTACTCT
TAAAGGGTTGTGATGAATGGGAGAATATTACTTTTTAGCT
TTGATATGAGTAACTTTGTCATATTTGGTGAGAAATAAAG
TAAAAAGAACCTTGAGTTTTCCCCTCATTTGATACAGGAA
ACAAATGAAAAGCTTGAAAAACAGTTAAAGAAACACACTA
AAACTGTTTTCTACTGAGTAAGAGGATATATTCCAGGGAT
TTCAAAGCAGTTACAGGTAAGATCATTCATTCTCAGATAT
CTTGTGTGTGTCCTTCTCACTTAGGTGGTATCCTACTCAC
TTAAATGCTGATCAAAGTCAGGTGACCCAGCAAGTGAGTG
GAAGGAAAAAGTTGTTTTTAGACCTCATGTGGTACTTGTG
TGTACTTCATGCTAAGAGTATATTCTAATTTCTTTACCTA
CGAATTATATAAACAAAATTTTAGATCAACATCAGATTGA
ATTTCTGTATTTCTTTTAGTTGATGTAATACTTGGGAAAT
GTGTTAAAGTGAGGTAGAGTTTGTGAAAAATAATAATGAA
AGTATATGTAGGCTGGGCATAGTGGCTCACGCCTGTAATC
CCAGCACTTTGGGAGACTGAGGTGAGTGGATCACCTGAGG
TCAGGAGTTTGAGACCAGCCTGGCTAACTTGATGAAACCT
TGTCTCTACTGAAAATACAAAAAATTAGCCGGGCGTGGTG
GTGGGTGCTGTAATCCTAACTACCTGGGAGGCTGAGACAG
GAGAATCACTTGAATGCTTTGCAGCGAGCTGCTGAGGTTG
CACCACTGCACTCCAGTCTGGGCGACAAGAGTGAAGCTCC
ATCTCGGCGAGGGGGAGGGCACGGAAAGGAGAAGGAAGTG
TATGTAGTATATAGTATAAAAGGTATCACTTATTTTGTAG
AATAGTTTGTTATGATGGAGTTGGCTATAAAATATATTTC
TATGAAGTAATCCTATATATTTCTAAGAGGCAAACTAATA
GGATTTCCTACTTACTTCTATGTTAAACAATGAAGCACTT
TCATTATAAAATCCCTTGAAGTGTGATGAGAAAAAAACCT
GAGCATCTGGTAACATGCTGGTGACATTATGCCTAATGTG
ACTTTTGCTTAGTTGAACATTACAGGAAGTTTTATATGTG
AGATATTGTAATTCAAATTTAAGAGTTTATCCTGTTTTTG
CAGTACATTCCAATATCCCATTTCAACTATCAACTGCTTC
TCTGCTTTTCCTTTTCCTCTTATGTCTCAGAAACAGTCAA
AGCTCCTGAGCTTTTCGTCCTTGAGTAAGAATACAGTGAC
AAATAGGCCCAATGCAAAATTAGTCTTTACCAGTAGGTCC
TATTCATTCAGGTCCAGTAGGTCCTGGCCAGTTCATTGGC
CAGGTTAATGAACTGATAAATTAGAGGGTCACCCACATAG
TGTGATTAAAGAAGATACTGAGAAATAAATGTCCTTTGCT
GAGAAAAGGTAGTTCACTCATTGTTTTTTCATTGTGTCTA
TATTTCTCAGTATGATTTATTTCTTTGTATCTAGAAGGAC
TTTCAACTCTAAATAATCTATTACTGAGAGACAATTAGTA
ATACTGTTTATTTTAGCAATATCAACAACTATGGCCTGGT
GCAGATGAGTTGAGAACTTTCTCAGAGTAAAACATTCTAG
GGAAGGGAACATAATTGGTTTAAGGGACTATTTTCATGTT
TCTTTTATGAATACTGTACATGACAATATTTAATTAGATA
GTTTTCAATGGCTGAGAAAAATACTCTGAAGTGCTTATAA
TTTTTTTAATGTGTTGCTAGATTGTTTTTAACAAAATTAC
TTGCAATAATGTATGTTTCAGGAAATGAAATGGCAATAGT
CCAGTTTCAGCCAACTCACAATTTAAAGAGGTCTTGTCTA
TCGTATTGTCTTTTATACATCACGTCGCAAAATATTAGTT
ACTTTAAGATAGAGCTACCTTACTTAGAGTCAATGTCCTT
GTTAATTTGATTTGGATTTACTTGCAGTGAAGAATAACTA
GAGTGGATTTCTTTGGAGGATTGCTTGCTTTGATTTTACT
TTTTTATTAAAGCCCATTGGGCCAAGAAGCTTAACTAATA
CTTTCCCCAGGTGTAACACTTCTTTGTATTTATTCCCTGG
TTTTCTCAGTTATTTCCTTACTGGAATTCAAAGCATATGG
TAATTATAGAAATAAGTTATCTGACTATCATCAGCCTTGT
GGGCTTTGATGGAACAAAGGAAAAGGTGATTATATCATTT
TCTGGAATCCATGGATGAAAACTGTAGCTATGTTTGCATT
AGGAAAATAGTTACCCGAAACAAATAAACTTACCTTTGGG
AGTTTTCAACTCACTTGAAGAGTCTACTCTAGGAGATCTA
AATTTAGCAATCACCTTAAGATGGTATTCATTTCCCTAGT
TCTTGATTTGTATAGATTACTACATCTTCCACAAGTTGAT
TCTATGTAGGTTTATTGCCTAGACTTGACTTTCTCAAAAG
TGACTTCTTTTACTAAGTTTACCTTAAAAAAATTTGTTAA
GTTACATGACAAATTGAAAAATCAATGTGTGAAATTCTAG
TAAACAAGCAATAAAAATAGTAAAGTGGCAATGTTGATTT
TGGTAATGGTGCTACAAATTGTGTTTGGAAGGACTGTATA
CAAAAGCAACATTTAAATTATTAATCTTTTGGTACATAGC
TTATTAAGGAAATAATTTTCAGTTGTTATAAGAGTACATC
ACTTGGATATAAAACAAAAATTATTTTTTAAAGAGTTCCA
CCCATTATAGATTTTTAAAAAGTCATTGTTAAGCCAATGT
TTTGAAGTCTGTTTATTTGAATAAATTATGAAGCTTTTGA
AGTCTATCAATTGATATTGATATCAATGTATTAAAAGCTC
TAGACATTCTATTGTCTTATAATACTCACTTTTAATACCA
ATTTCTGATTGATACAGGACAGATGTCATTTTTATCACAA
TTTGTAGTTTAGGAAGCTATAGTCAATTATATTTACAGTT
ATATATAATGAATCATTATAAAGTATCTTAGGCTCCAAAT
TTAATTTATTTCTCAGTCTGTAGTAAAATAACCTACATTT
GAATCTTGGCTTTTGCTCTTACTTAGTTAATATTATTGTG
ACTTCAAATAAGCTAAGCTGTGGCTAATGTTTTCTCATCT
GTAAGACAGTTGACAAGAGTACCCATTTCATAGGCTTACT
GTGAAGATTAAATGTATTAATTAGAATTAAATCTAAATTT
CTGAGTACCATGCCTGGTACATAGCAAGAGGGCATTAAAG
ATTAACTGTTATTATTATTAGATTATGGCGAGTGTATTAC
TGAATAATGCTGGAGGCAGAGAGATTTAATTCCTAATCCT
GGATTTTTTAGTTAATGATGTTGAGTACGTTAGTTAACTT
GTTTGAGCTCAATCTTAGCAGAAATCTAATAGAATTGTTG
TGCTGAATAAGCTAGTTATTTAACTTATTAGTACATATTT
TGCCATTATTAGATGTGTGATAAATGATAGGTCAAAAAAA
GATGGTAATTAATGATAGAGAAGTAAAGTAGTTGCAAATA
ACAACTGTAAAATACTAGACTGAAAAGACACTGAAAACCA
TTGAAAAGGAAACAGAAGCCTGCAACTGGAATGGCTCTGA
ACACTTGCAATTGCAGTGGTTTTGAATTGTGAATATGCAG
ATTATGGGTCAAGAATGATGATCAATTATCACAGATATGG
CTATGGAAAATGGTGGTGAAAATAAACTGCAGCCTTACCA
GCTAATGATGCTAAGATCAATATGGGACTAGGTAAGTTGC
CAGAAATTTAAAGGAAAATCCTGAACAGCATAAAATCCCC
AGAAAAAGTAAGACACAAATTCAGAACATAAGCTGTGTAA
ATTCATGTTTCACTAGTGAGCTACATATGTACAGAGATGA
GGCTTAATGAAAAAGCAAGCAGATACTAAAGGTAAATCCA
CTTTAAAAAATATAGGTATACAGATTTGAGTGGGAAACTT
CCTTTCCGTCTCGCTCTGTCGCCCGGGCTGGAGCGCAGTG
GCCGGATCTCAGCTCACTGCAAGCTCCGCCTCCCGGGTTC
CCGCCATTCTCCTGCCTCAGCCTCCCGAGTAGCTGGGACT
ACAGGCGCCCGCCACCTGGCCCGGCTAGTTTTTTTGTATT
TTTTAGTAGAGACGGGGTTTCACTGTGTTAGCCAGGATGG
TCTCGATCTCCTGACCTTGTGATCCGCCCGTCTCGGCCTC
CCAAAGTGCTGGGATTACAGGCTTGAGCCACCGTGCCTGG
CCGAAACTTCTTAACTGAATGCATTTCTTGGCTGTGCACA
GCACAAATGGCAGAAAGCTGAATCTGGGTGGATTCAGAGT
ATCACTATGTAGAGTACAAAGCGAGTAGAGCTGTTTCAAA
TTAGAGAGGAATTAATAGAAGCACCAAACCAGAGAGTGAG
AATCATCTCTGCTCAAATTCTTGACTTACCACAGAACTTT
GCAGGAACTGGAAGACTTACAGAGATCAGGCTACTCGGGA
GGCTGAGGCAGGAGAATGGCGTGAACTCAGGAGCCGGAGC
TTGCAGAGAGCCGAGATCGCGCCATGGCACTCCAGCCTGG
GCGACAGAGCGAGACTCCGTCTCAAAAGAAAAACAAAACA
AAACAGAAAACAAACACACAAAATAAAAACCACTGCTATA
AGACGCCATAGGCTACCTAACATAGGATGACGCAATATTT
TTAGTTTGAATCCAGGCAAGTTAACTGCATACTAGAATAA
CACTCCAATAATTCTTGGAAGAACAATACAGAATTATAAG
TAGCTATAACATACTATATACAATGTCCAGTTTTCTACCA
AAATATCTAAGACATGCAAAACCAACACCAAAGCAAAAAC
AAAACCCCCAGGAAATTGTGGCCCATGCTTAGGGAAAAAA
GGTAGTTTATAGAAGCTGACTCTGAGTTGACCCAGGTGTT
GAATTTACTAGAAACAGACTTCTAAGCAGCGATTATACAT
TTTAAAATTAAAGAAAATATGGTCAAATATTTAAAAGAAT
TATTTCTAAACAGATAAATGGTAACTTCATCAAAATGCAA
AATTTTAGAGCTGAAAAATACAGTAACTGATACTTTTTAA
ATGCTAGATGATCTTAACAGAAGATTGAAAGTAAAAGAAG
AAAAAAATTGGCTGGGAGCAGTGGCTCACGCCTGTAACCC
CAGCACTTTGGGAGGCCGAGGTGGGCGAATCACGAAGTCA
GGAGATCGAGACCATCCTGGCCAACATGGTGAAACCCTGT
CTTTACTAAAAATACAAAAAAATTAGCCAGGCATGATAGC
AGGCACCTGCAGTCCCAGCTACTTGGGAGGCTGAGGCAGG
AGGATGGCATGAACCTGGGGGGCAGAGCTTGCTGTGAGCA
GAGATCTTGCCACTATACTCCCACCTGGGCGACAGAGCAA
GACTCCGTCTCAAAAGAAAAAAAAAAAAGAAGAAGAAGAA
AAAAATTGTGAATTTGAAAAACAATTAATAAAATGTACAC
AATCCGGAACAGAGAGAAAAAGGTAAAAATGTAAACAGAA
CGTCATAAACTTTTGGGACATTATGGAGCCGTCTAAGATA
CGTGTAATTGGAATTCCAGAAGAAGAGAAAAGAAACAAAT
TAGAAAAATACTTGATTAAATAATGCCCCAAACACCACAG
TTGAAGCAAACATTAATCTACAGTTTTAAGAAACTCCACA
AACTTGAAGATGAATAAACAGAGAATGTTACTCCTGGACA
CATAATAATCAAAATGCTGAAAGAAAAATATTGAAAGCAG
CCAGTCCAGAAAAAAATGGGAGATACAAATAGGGAAATTA
CTGATAAGATAATGATTTCTAGGTGTAGTGGCTCATGCCT
GTAATCCTACCTACTTGGGAGGCTGAGATGGGTGGATCAC
TTGAGGCCAGGACTTTGAGAACAGCTGGGGCAATGTAAGA
TGGTCCCTCCAAAAAAAAAAATAAAGAAAGAATATTACCT
GGCATGGTGCATACCTGTAGTTCCAGCAACTCAGGAGGCT
GAGGCGGGAGGATTTCTTGAGCCTAGGAGTTCTAAGCTGC
AGTGAACTATGATTATGCTATTGCACTCCAACTTGGGCCC
AGAGTGAGACCCTGTTTCCTAGAATAATAATAGCAATGAC
CAATTTCTTGGTGTACTATGGAATCCAGAAGATGTTGGAA
CAATAGATTCAAAGTGCAGAAGGAAAACAAAAAGCTGCCG
AACAAGAACTATTTGTTCAATGAAGCTATTCCTCAAAAGT
AAAGGCAAAATAAAGACATCTACAGATAAACAAAATGGAA
TTTTCTATACACCAGCACCACAAGGTATGCTAAAATGAAG
TTCTTTAATTTGAAGTGAAATAATATGGGGATGCCAACTT
ATATCTATAGGAAGACATGAAGAACACTAGAAAGAGGATG
TAAAAAAAATAACATATTTATATGTATTTCTCTTTTTAAT
TTTTAAAAATATATATGCCTTCTTAAGGGAAAATTATAAT
ATTTAATTGATGGTTTTCTGTTGTATGTAGATGTAATATA
GGTGTCAACAGTAGTACTAAGAATGAAGCGTACATTGAAC
AAAATGGAAGGATGAGGATAAATTTGTTTGTCTACATGTC
CTTCACTAGTTTCCTTATGTCCAAGGCAACTGCTATTTGT
GAGCCAGCTGGTGACATTTAGGGTATAAATACCAGAAGGC
TAATTTTGGAGTCATTGTCTCATTTATATCAAACATTAAT
TAGCTAAAGTCAACTCCTTTCTTTTTGTACACACACATAT
ATACAAATATATGTCTGTATGTATTTTTGGTAGACTTTAA
AACGTGATAATTTCTTAAATTGTGGAGGAAATTTGTACAT
ATATTTACAATGTTTATATATATATATGTATACACACACA
CATATTTTCTCTATAATTTAAGAAATTATCACAGTTTCTA
AAATCTACCAAAAATATGATAATGCTATTAAAGAAAATTT
GAAACTATCAGCAAAAAAAAAAAAAAAAAATCTGTGAAAG
GCTGATTAGCTATTATCTAAATTGTAGTGATTGTAAATCA
ATGACTGTATATTAAAAAAAAAAAAACACACACAAGTACA
AATCCTGACCATAATAGTTTGTGTGTATATATGACCTAAG
GTTTTAAAAAAATTTAATTGACAATAATATTATATATATT
TATGGGGTACAATGTGGTGTTTCAATACCTGCATACATTG
TGGAATAATCCAATCAAACTGATTGACATATCTTCCATCT
CCTATAATTATCATTTCTTTGTAGTGAGAACATCTAAAAT
CTATTCTTTTCTTTTTCCTTTTTTTTATTTATTTATTTAT
TTATTTATTTTTATTATACTTTAAGTTCTAGGGTACATGT
GCATAACGTGCAGGTTTGTTACATATGTATACTTGTGCCA
TTTTGGTGTGCTGCACCCATCAACTCGTCAGCACCCATCA
ATTCATCATTTATATCAGGTATAACTCCCCAATGCAATCC
CTCCCCTCCCTCCTCCCCATGATAAGCCCCAGTGTGTGAT
GTTCCCTTCCCGAGTCCAAGTGATCTCATTGTTCAGTTCC
ACCTATGAGTGAGAACATACGGTGTTTGGTTTTCTCTTCT
TGTGATAGTTTGCTAAGAATGATGGTTTCCAGCTGCATCC
ATGTCCCTACAAAGGACGAAACTCATCATTTTTATGGCTG
CATAGTATTCCATGGTGTATATGTGCCACATTTTCTTAAT
CCAGTCTGTCACAGATGGACATTTGGGTTGATTCAAGTCT
TTGCTATTGTGAATAGTGCCGCAATAAACATACGTGTGCA
TGTGTCTATGTAGTAGAATAATTTATAATCCTTTGGGTAT
ATACCCAGTAGTGGGATGGCTGGGTCATATGGTACATCTA
GTTCTAGATCCTTGAGGAATCGCCATACTGTTTTCCATAA
TGGTTGAACTAGTTTACAATCCCACCAACAGTGTAAAAGT
GTTCCTATTTCTCCACATCCTCTCCAACACCTGTTGTTTC
CTGATTTTTTAATGATGGCCATTCTAACAGGTGTGAGATG
GTATCTCATTGTGGTTTTGATTTGCATTTCTCTGATGGCC
AGTGATGATGAGCATTTTTCATGTGTCTGTTGGCTGTATG
AATGTCTTCTTTGAGAAATGTCTGTTCATATCCTTTGCCC
ACTTTTTGATGGGGTTGTTTGTTTTTTCTTGTATATTTGT
TTGAGTTCTTTGTAGATTCTGGATATTAGCCCTTTGTCAG
ATGAGTAGATTGCAAAAATTTTCTCCCATTCTGTAGGTTG
CCTGTTCACTCTGATGGTAGTTTCTTTTGCTGTGCAGAAG
CTCTTTAGTTTAATGAGATCCCATTTGTCAATTTTGGCTT
TTGCTGCCGTTGCTTTTGGTGACATTTAGGGTATAAATAC
CAGAAGGCTAATTTTGGAGTCATTGTCTCATTTATATCAA
ACATTAATTAGCTAAAGTCAACTCCTTTCTTTTGTACACA
CACATATATACAAATATATGTCTGTATGTATTTTTGGTAG
ACTTTAAAACGTGATAATTTCTTAAATTGTGGAGGAAATT
TGTACATATATTTACAATGTTTATATATATATATGTATAC
ACACACACATATTTTCTCTATAATTTAAGAAATTATCACA
GTTTCTAAAATCTACCAAAATATGATAATGCTATTAAAGA
AAATTTGAAACTATCAGCAAAAAAAAAAAAAATCTGTGAA
AGGCTGATTAGCTATTATCTAAATTGTAGTGATTGTAAAT
CAATGACTGTATATTAAAAAAAAAAACACACACAAGTACA
AATCCTGACCATAATAGTTTGTGTGTATATATGACCTAAG
GTTTTAAAAAATTTAATTGACAATAATATTATATATATTT
ATGGGGTACAATGTGGTGTTTCAATACCTGCATACATTGT
GGAATAATCCAATCAAACTGATTGACATATCTTCCATCTC
CTATAATTATCATTTCTTTGTAGTGAGAACATCTAAAATC
TATTCTTTTCTTTTTTCTTTTTTTATTTATTTATTTATTT
ATTTATTTTATTATACTTTAAGTTCTAGGGTACATGTGCA
TAACGTGCAGGTTTGTTACATATGTATACTTGTGCCATGT
TGGTGTGCTGCACCCATCAACTCGTCAGCACCCATCAATT
CATCATTTATATCAGGTATAACTCCCCAATGCAATCCCTC
CCCTCCCCCTCCTCCCCATGATAAGCCCCAGTGTGTGATG
TTCCCCTTCCGAGTCCAAGTGATCTCATTGTTCAGTTCCA
CCTATGAGTGAGAACATGCGGTGTTTGGTTTTCTCTTCTT
GTGATAGTTTGCTAAGAATGATGGTTTCCAGCTGCATCCA
TGTCCCTACAAAGGACGCAAACTCATCCTTTTTATGGCTG
CATAGTATTCCATGGTGTATATGTGCCACATTTTCTTAAT
CCAGTCTGTCACAGATGGACATTTGGGTTGATTCCAAGTC
TTTGCTATTGTGAATAGTGCAATAAACATACGTGTGCATG
TGTCTTTGTAGTAGAATAATTTATAATCCTTTGGGTATAT
ACCCAGTAGTGGGATGGCTGGGTCATATGGTACATCTAGT
TCTAGATCCTTGAGGAATCGCCATACTGTTTTCCATAATG
GTTGAACTAGTTTACAATCCCACCAACAGTGTAAAAGTGT
TCCTATTTCTCCACATCCTCTCCAACACCTGTTGTTTCCT
GATTTTTAATGATGGCCATTCTAACTGGTGTGAGATGGTA
TCTCATTGTGGTTTTGATTTGCATTTCTCTGATGGCCAGT
GATGATGAGCATTTTTCATGTGTCTGTTGGCTGTATGAAT
GTCTTCTTTTGAGAAATGTCTGTTCATATCCTTTGCCCAC
TTTTGATGGGGTTGTTTGTTTTCTTGTATATTTGTTTGAG
TTCTTTGTAGATTCTGGATATTAGCCCTTTGTCAGATGAG
TAGATTGCAAAATTTTCTCCCATTCTGTAGGTTGCCTGTT
CACTCTGATGGTAGTTTCTTTTGCTGTGCAGAAGCTCTTT
AGTTTAATTAGATCCCATTTGTCAATTTTGGCTTTTGCTG
CCGTTGCTTTTGGTGTTTTAGACATGAAGTCCTTGCCCAT
GCCTATGTCCTGAATGGTACTACCTAGATTTTCTTCTAGG
GTTTTTATGGTATTAGGTCTAACATTTAAGTCTCTAATCC
ATCTTGAATTAATCTTCGTATAAGGAGTAAGGAAAGGATC
CAGTTTCAGCTTTCTACTTATGGCTAGCCAATTTTCCCAG
CACCATTTATTAAATAGGAATCCTTTCCCCATTTCTTGTT
TCTCTCAGGTTTATCAAAGATCAGACGGCTGTAGATGTGT
GGTATTATTTCTGAGGACTCTGTTCTGTTCCATTGGTCTA
TAGCTCTGTTTTGGTACCAGTACCATGCTGTTTTGGTTAC
TGTAGCCTTGTAGTATAGTTTGAAGTCAGGTAGCGTGGCG
CCTCCAGCTTTGTCCTTTTGACTTAGGATTGTCTTGGCAA
TGCGGGCTCTTTTTGGTTCCATATGAACTTTAAAGCAGTT
TTTCCAATTCTGTGAAGAAACTCATTGGTAGCTTGATGGG
GATGGCATTGAATCTATAAATAACCTTGGGCAGTATGGCC
ATTTTCACGATATTGATTCTTCCTATCCATGAGCATGGTA
TGTTCTTCCATTTGTTAGTGTCCTCTTTGATTTCACTGAG
CAGTGGTTTGTAGTTCTCCTTGAAGAGGTCCTTTACATCC
CTTGTAAGTTGGATTCCTAGGTATTTTATTCTCTTTGAAG
CAATTGTGAATGGAAGTTCATTCCTGATTTGGCTCTCTGC
TTGTCTGTTACTGGTGTATAAGAATGCTTGTGATTTTTGC
ACATTAATTTTGTATCCTGAGACTTTGCTGAAGTTGCTTA
TCAGCTTAAGGAGATTTTGGGCTGAGACAATGGGGTTTTC
TAAATATACAATCATGTCATCTGCAAACAGGGACAATTTG
ACTTCTTCTTTTCCTAACTGAATACCCTTGATTTCTTTCT
CTTGCCTGATTGCCCTAGCCAGAACTTCCAACACTATGTT
GAATAGGAGTGGTGAGAGGGCATCCCTGTCTTGTGCCAGT
TTTCAAAGGAATTTTTCCAGTTTTGCCCATTCAGTATGAT
ATTAGCTGTGGGTTTGTCATAAATAGCTCTTATTATTTTG
AGTCGTTCCATCAATACCGAATTTATTGAGCATTTTAGCA
TGAAGGGCTGTTGAATTTTGTCAAAAGCCTTTTCTGCATC
TATTGAGATAATCATGTGGTTCTTGTCTTTGGTTCTGTTT
ATATGCTGGATTACGTTTATTGATTTGCGAATGTTGAACC
AGCCTTGCATCCCAGGGATGAAGCCCACTTGATCAGGGTG
GATAAGCTTTTGATGTGCTGCTGAATCCGGTTTGCCAGTA
TTTTATTGAGGATTTTTGCATCGATGTTCATCAGGGATAT
TGGTCTAAAATTCTCTTTTTGTTGTGTCTCTGCCAGGCTT
TGGTATCAGGATGATGTTGGCCTCATAAAATGAGTTAGGG
AGGATTCCCTCTTTTTCTATTGATTGGAATAGTTTCAGAA
GGAATGGTACCAGCTCCTCCTTGTACCTCTGGTAGAATTC
AGCTGTGAATCCGTCTGGTCCTGGACTTTTTGGTGGGCAG
GCTATTAATTGTTGCCTCAATTTCAGAGCCTGCTATTGGT
CTATTCAGGGATTCAACTTCTTCCTGGTTTAGTCTTGGGA
GAGTGTAAGTGTCCAGGAAATTATCCATTTCTTCTAAATT
TTCTAGTTGATTTGCGTAGAGGTGTTTATAGTATTCTCTG
ATGGTAGTTTGTATTTCTGTGGGGTCGGTGGTGATATCCC
TTTATCATTTTTATTGCATCTATTTGATTCCTCTCTCTTT
TCTTCTTTATTAGTCTTGCTAGCGGTCTGTCAATTTTGTT
GATCTTTTCAAAAACCAACTCCTGGATTCATTGATTTTTG
GAGGGTTTTTGTGTTTCTATCTCCTTCAGTTCTGCTCTGA
TCTTAGTTATTTCTTGCCTTCTGCTAGCTTTTGAGTGTGT
TTGCTCTTCCCTCTCTAGTTCTTTTAATTGTGATGTTAGA
GTGTCAATTTTAGATCTTTCCTGCTTTCTCTTGTGGGCAT
TTAGTGCTATAAATTTCCCTCTACACACTGCTTTAAATGT
GTCCCAGAGATTCTGGTATGTTGTATCTTTGTTCTCATTG
GTTTCAAAGAACATCTTTATTTCTGCTTTCATTTCGTTAT
GTACCCAGTAGTCATTCAGGAGCAGGTTGTTCAGTTTCCA
TGTAGTTGAGCGGTTTTGATTGAGTTTCTTAGTCCTGAGT
TCTAGTTTGATTGCACTGTGGTCTGAGAGACAGTTTGTTA
TAATTTCTGTTCTTTTACATTTGCTGAGGTGCTTTACTTC
CAATTCTGTGAAGAAACTCATTGGTAGCTTGATGGGGATG
GCATTGAATCTATAAATAACCTTGGGCAGTATGGCCATTT
TCACGATATTGATTCTTCCTATCCATGAGCATGGTATGTT
CTTCCATTTGTTAGTGTCCTCTTTGATTTCACTGAGCAGT
GGTTTGTAGTTCTCCTTGAAGAGGTCCTTTACATCCCTTG
TAAGTTGGATTCCTAGGTATTTTATTCTCTTTGAAGCAAT
TGTGAATGGAAGTTCATTCCTGATTTGGCTCTCTGCTTGT
CTGTTACTGGTGTATAAGAATGCTTGTGATTTTTGCACAT
TAATTTTGTATCCTGAGACTTTGCTGAAGTTGCTTATCAG
CTTAAGGAGATTTTGGGCTGAGACAATGGGGTTTTCTAAA
TATACAATCATGTCATCTGCAAACAGGGACAATTTGACTT
CTTCTTTTCCTAACTGAATACCCTTGATTTCTTTCTCTTG
CCTGATTGCCCTAGCCAGAACTTCCAACACTATGTTGAAT
AGGAGTGGTGAGAGAGGGCATCCCTGTCTTTGCCAGTTTT
CAAAGGGAATTTTCCAGTTTTGCCCATTCAGTATGATATT
AGCTGTGGGTTTGTCATAAATAGCTCTTATTATTTTGAGT
CGTTCCATCAATACCGAATTTATTGAGCGTTTTAGCATGA
AGGGCTGTTGAATTTTGTCAAAAGCCTTTTCTGCATCTAT
TGAGATAATCATGTGGTTCTTGTCTTTGGTTCTGTTTATA
TGCTGGATTACGTTTATTGATTTGCGAATGTTGAACCAGC
CTTGCATCCCAGGGATGAAGCCCACTTGATCAGGGTGGAT
AAGCTTTTGATGTGCTGCTGAATCCGGTTTGCCAGTATTT
TATTGAGGATTTTTGCATCGATGTTCATCAGGGATATTGG
TCTAAAATTCTCTTTTTGTTGTGTCTCTGCCAGGCTTTGG
TATCAGGATGATGTTGGCCTCATAAAATGAGTTAGGAGGA
TTCCCTCTTTTTCTATTGATTGGAATAGTTTCAGAAGGAA
TGGTACCAGCTCCTCCTTGTACCTCTGGTAGAATTCAGCT
GTGAATCCGTCTGGTCCTGGACTTTTTTGGTGGGCAGGCT
ATTAATTGTTGCCTCAATTTCAGAGCCTGCTATTGGTCTA
TTCAGGGATTCAACTTCTTCCTGGTTTAGTCTTGGGAGTG
TAAGTGTCCAGGAAATTATCCATTTCTTCTAAATTTTCTA
GTTGATTTGCGTAGAGGTGTTTATAGTATTCTCTGATGGT
AGTTTGTATTTCTGTGGGGTCGGTGGTGATATCCCTTTAT
CATTTTTATTGCATCTATTTGATTCCTCTCTCTTTTCTTC
TTTATTAGTCTTGCTAGCGGTCTGTCAATTTTGTTGATCT
TTTCAAAAACCAACTCCTGGATTCATTGATTTTTGGAGGG
TTTTTGTGTTTCTATCTCCTTCAGTTCTGCTCTGATCTTA
GTTATTTCTTGCCTTCTGCTAGCTTTTGAGTGTGTTTGCT
CTTCCCTCTCTAGTTCTTTTAATTGTGATGTTAGAGTGTC
AATTTTAGATCTTTCCTGCTTTCTCTTGTGGGCATTTAGT
GCTATAAATTTCCCTCTACACACTGCTTTAAATGTGTCCC
AGAGATTCTGGTATGTTGTATCTTTGTTCTCATTGGTTTC
AAAGAACATCTTTATTTCTGCTTTCATTTCGTTATGTACC
CAGTAGTCATTCAGGAGCAGGTTGTTCAGTTTCCATGTAG
TTGAGCGGTTTTGATTGAGTTTCTTAGTCCTGAGTTCTAG
TTTGATTGCACTGTGGTCTGAGAGACAGTTTGTTATAATT
TCTGTTCTTTTACATTTGCTGAGGTGCTTTACTTCCAATT
ATGTGGTCAATTTTGGAATAAGTGCGATGTGGTGCTGAGA
AGAATGTATATTCTGTTGATTTGGGGTGGAGAGTTCTATA
GATGTCTATCAGGTCTGCTTGGTGCAGAGATGAGTTCAAT
TCCTGGATATCCTTGTTAACTTTCTGTCTCGTTGATCTGT
CTAATGTTGACAGTGGAGTGTTGAAGTCTCCCATTATTAT
TGTATGGGAGTCTAAGTCTCTTTGTAAGTCTCAAGGACTT
GCTTTATGAATCTGGGTGCTCCTGTATTGGGTGCATATAT
ATTTAGGATAGTTAGCTCTTCCTGTTGAATTGATCCCTTT
ACCATTATGTAATGGCCTTCTTTGTCTCTTTTGATCTTTG
ATGGTTTAAAGTCTATTTTATCAGAGACTAGGATTGCAAC
CCCTGCTTTTTTGTTCTCCATTTGCTTGGTAGATCTTCCT
CCATCCCTTTATTTTGAGCCTATGTATGTCTCTGCATGTG
AGATGGGTCTCCTGAATACAGCAGACTGATGGGTCTTGAC
TCTTGATCCAGTTTGCCAGTCTGTGTCTTTTAATTGGAGC
ATTTAGTCCATTAACATTTAAGGTTAATATTGTTATGTGT
GAACTTGATCCTGCCATTATGATATTAACTGGTTATTTTG
CTCATTAGTTGATTTACATTTTGGCTTGTTTTGCAATGGC
TGGTACCGGTTGTTCCTTTCCATGTTTAGGGCTTCCTTCA
GGGTCTCTTGTAAGGCAGGCCTGGTGGTGACAAAATCTCT
AAGCATTTGCTTATCTGTAAAGGATTTTATTTCTCCTTCA
CTGATGAAACTTAGTTTGGCTGGATATGAAATTCTGGGTT
TAAAATTCTTTTCTTTAAGAACGTTGAATATTGGCCCCAC
TCTCTTCTGGCTTGTAGAGTTTCTGCCGAGAGATCTGCTG
TTAGTCTGATGGGCTTCCCTTTGTGGGTAACCTGACCTTT
CTCTCTGGCTGCCCTTAAGATTTTTCCTTCATTTCAACTT
TGGTGAATCTGGCAATTATGTGTCTTGGGTTGCCCTTCTG
GAGGAGTATCTTTGTGGCGTTCTCTGTATTTCCTGAATTT
GAATGTTGGCCTGCCCTACTAGGTTGGGGAAGTTCTCCTG
GATGATATCCTGAAGAGTGTTTTCCAACTTGTTTCCATTC
TCCCCTCACTTTCAGGCACCCCAATCAGACGTAGATTTGG
TCTTTTACATAATCCCATACTTCTTGCAGGCTTTGTTCAT
TTCTTTTCTTCTTTTTCTTTTGGTTTCTCTTCTCGCTTCA
TTTCATTCATTTGATCCTCAATCGCTGATACTCTTTCTTC
CAGTTGATCGAGTCGGTTACTGAAGCTTGTGCATTTGTCA
CGTATTTCTCGTGTCATGGTTTTCATCTCTGTCATGTCGT
TTATGACCTTCTCTGCATTAATTAGTCTAGCTGTCAATTC
TTCCACTCTTTTTCAAGATTTTTAGTTTCTTTGCACTGGA
GTACGTAATTCCTCCTTTAGCTCTGAGAAGTTTGATGGAC
TGAAGCCTTCTTCTCTCTTCTCGTCAAAGTCATTCTCTGA
CCAGCTTTGATCCGTTGCTGGCGATGGGCTGCGCTCCTTT
GCAGGGGAGATGCGCTCTTATTTTTGAATTCCCAGCTTTT
CTGCCCTGCTTTTCCCCATCTTTGTGGTTTTATCTGTCTC
TGGTCTTTGATGATGGTGACGCACTGATGGGGTTTTGGTA
TAGGTGTCCTTCCTGTTTGATAGTTTTCCTTCTGACAGTC
AGAACCCTCAGCTATAGGTCTGTTGGAGATTGCTTGAGGT
CCACTCCAGACCCTGTTTGCCTGGGTATCAGCAGCAGAGG
TTGCAGAAGATAGAATATTGCTGAACAGTGAGTGTACCTG
TCTGATTCTTACTTTGGAAGCTTCCTCTCAGGGGTGTACT
CCACCCTGTGAGATGTGGGGTGTCAGACTGCCCCTAGTGG
GGATGTCTCCCAGTTAGGCTACTCAGGGGTCAGGGACCCA
CTTGAGCAGGCAGTCTGTCCCTTCTCAGATCTCAACCTCC
ATGTTGGGAGATCCACTGCTCTCTTCAAAGTTGTCAGACA
GAGTCGTTCACGCCTGCACAGGTCTCTGCTGCTTCCCTGT
TATTTTTTAGCTGAGCCCTGTCCCCAGAGGCGGAGTCTAC
AGAGACAGGCAGGTTTCCTTGAGCTGCTGTGAGCTCCACC
CAGTTGGAGCTTCCCAGCGGCTTTGTTTACCTACTTAAGC
CTCAGCAATGGCGGGCGCCCCTCCCCCAGCCTCGCTGCTG
CCCTGCGGTTAGATCGGTTAGATTGCCGCAGACTGCTGTG
TTAGCAAGGAGGGAGGCTCCGGGGGCGTGGGACCCTCCCG
GCCAGGCGTGGGGTATATTCTCCTGGTGTGCCCGTTAGCC
TATAGCACAGTATTGGGGTGGGAGTTACCCGATTTTCCAG
GTGTTGTGTGTCTCAGTTCCCCTGGTTAGGAAAAGGGATT
CCCTTCCCCCGTTTGCTTCCCAGGTGAGGCGATGCCTCAC
CGTGCTTCAGCTCTCGCTGGTCGGGCTGTAACAGCTGACC
AGCACCGATTGTCCGGCACTCACTAGTGAGATGACCCCAG
TACCTCAGTTCAAAATGCAGAAATCACTGGTCTTCTGTGT
CCTTCCCGCTGGGAGTTGGAGACTGGAGCTGTTCCTATTC
GGCCATCTTGCTCCGCCCCCCCGGATCTAAAATCTATTCT
TGTAGCAATTTTGAAATATACAATACATTATTAACTATAG
TCCCCATGCTGTTCAATGGATCATTGGAAGTTACTCTTCC
TGTATAACTGAAACTTTATGCTGCTGACTAACGTCTCCTC
TTTCCCTGGTTAGCCCCTTCTCCCAGCCTGGTAGCCATCG
TTCTGTTACCAGTAGAGGGTCTTGACTGCAAATTGTCCAA
GTTCATGGCGTTTTGAACAAAAAATTGGACAAAACGCACA
GCAAAGCAAAGAAACAATGAAGCAACGAAGAGTGTTTTCC
AACTTGTTTCCATTCTCCCTCACTTTCAGGCACCCCAATC
AGACGTAGATTTGGTCTTTTACATAATCCCATACTTCTTG
CAGGCTTTGTTCATTTCTTTTTCTTCTTTTTCTTTTGGTT
TCTCTTCTCGCTTCATTTCATTCATTTGATCCTCAATCGC
TGATACTCTTTCTTCCAGTTGATCGAGTCGGTTACTGAAG
CTTGTGCATTTGTCACGTATTTCTCGTGTCATGGTTTTCA
TCTCTGTCATGTCGTTTATGACCTTCTCTGCATTAATTAG
TCTAGCTGTCAATTCTTCCACTCTTTTTCAAGATTTTAGT
TTCTTTGCACTGCACGTAATTCCTCCTTTAGCTCTGAGAA
GTTTGATGGACTGAAGCCTTCTTCTCTTCTCGTCAAAGTC
ATTCTCTGACCAGCTTTGATCCGTTGCTGGCGATGGGCTG
CGCTCCTTTGCAGGGGAGATGCGCTCTTATTTTTTGAATT
TCCAGCTTTTCTGCCCTGCTTTTTCCCCATCTTTGTGGTT
TTATCTGTCTCTGGTCTTTGATGATGGTGACGCACTGATG
GGGTTTTGGTATAGGTGTCCTTCCTGTTTGATAGTTTTCC
TTCTGCCAGTCAGAACCCTCAGCTATAGGTCTGTTGGAGA
TTGCTTGAGGTCCACTCCAGACCCTGTTTGCCTGGGTATC
AGCAGCAGAGGTTGCAGAAGATAGAATATTGCTGAACAGC
GAGTGTACCTGTCTGATTCTTACTTTGGAAGCTTCCTCTC
AGGGGTGTACTCCACCCTGTGAGGTGTGGGTGTCAGACTG
CCCCTAGTGGGGATGTCTCCCAGTTAGGCTACTCAGGGTC
AGGGACCCACTTGAGCAGGCAGTCTGTCCCTTCTCAGATC
TCAACCTCCGTGTTGGGAGATCCACTGCTCTCTTCAAAGT
TGTCAGACAGAGTCGTTCACGCCTGCACAGGTCTCTGCTG
CTTCCCTGTTATTTTTTAGCTGAGCCCTGTCCCCAGAGGC
GGAGTCTACAGAGACAGGCAGGTTTCCTTGAGCTGCTGTG
AGCTCCACCCAGTTGGAGCTTCCCAGCGGCTTTGTTTACC
TACTTAAGCCTCAGCAATGGCGGGCGCCTCCCCAGCCTCG
CTGCTGCCCTGCGGTTAGATCGCCGCAGACTGCTGTGTTA
GCAAGGAGGGAGGCTCCGGGGCGTGGGACCCTCCCGGCCA
GGCGTGGGGTATATTCTCCTGGTGTGCCCGTTAGCCTATA
GCGCAGTATTGGGGTGGGAGTTACCCGATTTTCCAGGTGT
TGTGTGTCTCAGTTCCCTGGTTAGGAAAAGGGATTCCTTC
CCCTTGCGCTTCCCAGGTGAGGCGATGCCTCACCCTGCTT
CAGCTCTCGCTGGTCGGGCTGCAACAGCTGACCAGCACCG
ATTGTCCGGCACTCACTAGTGAGATGACCCCAGTACCTCA
GTTCAAAATGCAGAAATCACCGGTCTTCTGTGTCCTTCGC
TGGGAGTTGGAGACTGGAGCTGTTCCTATTCGCCATCTTG
CTCCGCCCCGGATCTAAAATCTATTCTTGTAGCAATTTTG
AAATATACAATACATTATTAACTATAGTCCCCATGCTGTT
CAATGGATCATTGGAAGTTACTCTTCCTGTATAACTGAAA
CTTTATGCTGCTGACTAACGTCTCCTCTTTCCCTGGTTAG
CCCCTTCTCCCAGCCTGGTAGCCATCGTTCTGTTACCAGT
AGAGGGTCTTGACTGCAAATTGTCCAAGTTCATGGCGTTT
TGAACAAAAAATTGGACAAAACGCACAGCAAAGCAAAGAA
ACAATGAAGCAACGAAAGAACGATAGCAGAGATTTATTGA
AAATGAAAGTACACTCCATATTGTGGGAGCCGCCCAGCAG
CCGGCTCAAGGGCCCAGATACAGAATACCCGCTTGAGGTT
TCCCATTGGCAACTTGGTGTTTAATCTCATGTTAATGAAG
TAGTGGCCCACCATCAGTTTGATTGGTTGTGGACAGCGAC
CAAAGAGGCTGAAGTGAAGTTACAAAGCTACACTCCTATG
CAAACATCTGATTGGTTGCAAAAAGCAACCAATCAGAAGT
ACTTTCAATTTCCCATCTGCCCCACAGAGAAGGTGGGGGT
TTGTAAAGGGAGTAGCTTCTGGTTCCTTTGTTACTTAGGT
ATGGAAAGTTAGGGTTTTCCTTTCACTTTAGTTCTAGAAG
TCAGCGTGAAACGCCTTAAGTTCCCTGCCTCCAGACACTA
TTCTCCTGTCTCAATTCTACTCCCTACTTTTATGAGCTCT
ACTACATGTAAGTGAGATCATGCAGTATTTGTCTTTTTGT
GCTTGGCTTATTTCACTTAGCATAATGACCTCTGGATTCA
TCCATGTTGTTGCAAATGACAGAATTTCCTTTTTTAAAAA
AGCCAATTTGTTTGTGTGTGTGTGTGTGTGTGTGTCTATA
TATATATATATATATATATATCACATTTTAAAAATCATCT
GTCGATGTGCAGTTCAGTTACAACCTAAAGTTATAAATGT
ACTGAGAAGTTTTAAAACCTAGGGGTACTAGTGCAACAAA
TTGAAATATTTTTTTAAACTGAAATAGAACAATATTTAAA
TAAATATCATTCTTTAGGGATAATCAGTACTCTTTTCTTG
CTAAATGTAGTGTTTTCCAACAAATATTTAATATTGCCTT
ATATGAGAGGATATTATGCTAGATTCTTGGGAGCAACAAA
ACCTATAGTGATTTTTGTTTTTAAGCTCATTAAATATATG
GTGGAAAGAACATGCATTTAACAGGTTTAAAAAATATGTT
TACTCAAGCATTTGTTTCAATATGTAGTTCTTAGAGCACC
TGCATTAAATTCACCTAGGGCACTTATTAAAAATGCAAGT
TTCTTGTCTCCAGTCTACACCAGTTGAATCTCAGTCTCTG
GAGGGATGGTTGCGGAATTGGAAATGTTTTACAGCACCCC
AGGTGATTCCAGTGTTCACCAAAGTGCTAATAGCCTTGGG
TTAGAAGAGTGAGAAATGACCTCCAGCTGGGACTGTTTCA
TAGTCATGGTTGTACTTCACCTGGACCTTAATTGGTGGTT
TGGATCTTCAGAGGTTGAGATGAGAGCAGGGGATATTACA
AAAGGATGCAGGATATGAACAGCGTGCCAACTTATCTTCT
TTTGGAAGAGTGAGTATTTTGGTTTGTCTCAGGTGTGGTG
TTTAAAAACTACTGGAAAATTAAGTTGGTATCATTTTAAG
AGTGTCCTTGGTTTCTTTCTATAGATAAAAAAGTAAAGTA
CTTTTTATACCTGTTAACAATAAACCCTCAAGATAATGAA
GTAATTTTAGAGCTACTTGAGCACCTTTGCTTTCGGGAGC
TTCTTTCCCATGTGTATATATACCATAGATGTATCTTTGC
TTTTTCTTTGTTAAGATATTTAAAAGTAAATATTAAACAT
CCTACTTTTTATTCCAAATACTTCACTATACATATCTAAG
AAGAAAGAATGCTTTCTTACATAACTTTAGTATCATTATC
AAAACAATTAATACGATTGTCTCATACTGTCTAGTACCTG
GCACGTATTCAAATTTCCCCACTTTTCCCCTATTGCTTGA
TACAGCTGCTTTAAACAAAAAAACAAGATGTAATTAAGCA
CCACTTTGCATTTGCTTTTGAAGTTGCTTTTAATCTAGAA
CACTACTTTCCCTGCCCAAGTTTTAACCTAGAACACTACT
CTTTCTCCCTTCGTTTTCTTTTTATCCCCTGTGTGGTAAC
TTTTGAATTACAACTAATAGAATCAAAGAGATTTTACCTC
TTCCCCCATCCCTTTCATCCATTCATTTCATTCATCAGCT
CCTTCCCCTTTTAGGGGATTATTTGTTGAGCCTCTTCTGT
GTGCCACACGTTGCACTTAAAGCTGGACATGCAAGAGGAT
GACACGGTGTCTTCTCTATGATGCGCCAGGAATTATTTTG
AAGAACACATTGTTCTTTGGATGAAAGTACAAGTTCCAAG
AATGTCATTAAAAAATACACGCACAGATGCACACATGTAC
CCATATGTTTAACAGATTGCAGCAAGTTTTAAACAGCATA
TAAAGTGCTTTTTGTTTATTAAAACCCCATTTCTGAGTTT
ATAATACACAGCCATAACATTTCAGCTACAGTCCTGTCCC
AAGTGCTGGAAAGTGTCAGGAAGTTGAGAGATGTTCTTTT
GCTCCTGGAGTCTTATCAAGCTAGAGTTGAACAGCTAATT
GAGGAAAGCTAGCAGAGGGAGAACTTTATTTTTGCCCTTA
AATTATCTTGTTTGTATGTCAAAACATTTTTACTGATGTT
GAAGAGTGCTCTAGAATACCCTGCAGCCCTCATCACATTG
GGAGCTGTTCCTTTCCTCATCCGTCTGGATCTTGGGGAGC
TGCCTTAGGAATGAGCAATAGGAGGCCTTCCCTGGGAAGG
TGCCCTCACTCATCACATAAGGACATTTCAGTTCATGACA
AACCGCAAATACAACAGTGGTCTCATAAGATGATAATGCT
ATATTTTTACTGTACCTTTGCTATGTTTACATATATTTAG
AGATACAAATACTTATTGTGTTACAGCTGCCTGCAGTATT
CAGTGCAGTATCATGCTGTACATAATTGTAGTTTAGGATT
GGTAGGCTATGCCATATAGCCTAGGTTTGTAACAGGCTAA
ACCATCTAGGTTTGTGTGAATATACTCTGTGAGGTCACAC
AGAAATAGAATTGCCAAATGATACATTTCTTAGAACATAT
TCCCATTGTTAACCAATGTATGACTGTATTTTAATTAAAA
CTGAGAAAAGTATACCAGTCTCTGAGTTCCTAGAATATGG
AATGTAAGGCTCATGGTATGTCAGCCCCGTTTTTCTAGTT
AAAATTTCAGAGAGGAAGAAACCACTTTGCAAAGAAAAAG
AGAAATGAAGCTGATGTTGAAGAGAAAGAGAAATGAAGCT
GATGTTGAAGAGAAAGAGAAATGAAGCTGATGTTGAAGAG
AGTGATGGAGAGAGGATGATGGTATTTGAGTTGTTCTTGG
TTTCACTGTTTACTGAGGCTAATCCATGAGACACATAATT
TCCTCAAGTTCTCTAAGCATAATTTTGTTTTTAAAAAAGG
CAGTCTCAGCTGGGCACGGTGGCTCACGCCTGTAATCCCA
GCACTTTGGGAGGCCGAGGCGAGCAGATCACGAGGTCAGG
GATTCAAGATCAGCCTGGCCAACATGGTGAAACCCTATCG
CTATTAAAAATAGAAAACTTAGCCAGGCATGGTGGTGGGG
GCCTGTAGTTTCAGCTACTTGGGAAGTTGAGGCAGGAGAA
TTGCTTAAAACTGGAAGGTGGAGGTTGCAGTGAGTTGAGA
TCGCACCACTGCACTCCAGCCTGGGTGAGAGAGTGAAATT
CCGTCTCAAAAAAAAAGCCAGTCTCAATTGGGTTTCTGTC
CCTTACAACCCAGGACACAAATTATCTGATATCTACCTAC
TTTTTTTCTAATTATTTGAATGTTAAATCCAAATTAATGA
AAAAGAAGTATTAGAACAATAATAGGTAGAACTTACATAA
TGCTATGTTATGTCAGGCACTATTCTTTGCACCCTACATT
AACTTACGTAATCCTCAAAATGAATGAAGCACAGTGAGAT
TAAGTATTTTTTCTAAGTTTATCTGTAAATGTTGGAGTCA
ACATTCAAACCCAAACAGTCTGACTCTGCCATGCCATTAT
GACTATACTCTCTGCCACTGATTGGTATGCTTTCTTTCTT
CATATATTTCTGTCCGTGACTGCCACACCATCTCGCAATT
ATTAAATGAGCAAATGAAACAGAAGTGACTGCTTTGAAAG
CAACAGCCCTGTTTCATTAGTTTATGTGCTTGTGTTCAGC
ACTGGGCTTGTTGTCTGCATTACTAATTCTGTTTACATCT
CAACCAACAAAAGTTTGATAAAGACTTTGCACTGTGGGAG
ATCCAAACATAAATTAGGAACAAGAACTCGCTCTGAAATC
AGCGCCAAGTAGCTGTGTGTGAGTACCCTCAGAATTTTAA
GGTAAGCCCATCAACTAGGAATTAGAGTTTAGTGGAAAAG
CATGTTTTAAACACGTTAGAAAATTTTTAATCCAGAAATG
ATCAGTCCCATGCTGATATTTTCTAGATTAAGACATTTTC
TAAATTGTTTAAAAATATGTTGGCTTCTCAAAAAACTCAT
TGTTTCTCTCTCTCTCCCTCTCTCCCTCCGTCTCTCTCCC
TCTCTCTCCCTCTCTCTCCCTCTCTCCCCCTCTCTCCCCC
TCTCTCCCTTTCTTTCCCTTTCCTTCCCTCTCTCCCTCTC
TCTCTCTCTCTCACACACACACACACACACACACATAGTT
ATCCCCTCCTCAAATCTAACAACTGGGAATTGTCACAATT
CATGCATCACCTGAGATTTGCTACGATGACCCTGCCTGCC
ATCATCTGTTAAAATCTGCATAACTCCATCTGTACCTTGT
GGGCTGCCCTTTTGTGGCCCAGTGAATTACATCATCATTA
TGTGATGCTCCCTATGAAAACCATTCTACACTTTTTATAA
TAACCATTGATTTAAAAATATATGATCGTAAAAGATTTGT
TTCAAATAACTTTGTTTCTTGAATATTAAAATTTTCAGAC
TCCAGGGATATAGTTACAATAATACAATGGACGATGTAAT
GGTTGAGAAGTTTTCTTTGGCAGTGTTCTTCTAGGTGGAG
TTTATTTGTGATGGTGGTGGTAGAGATTACCTGTTGAGTG
AATTATTTTATAAACTGTTAAGGGGTCTGTTTTGTCTAGG
AATTCATTTCTTTAAAAGTTGACAAATTATTACTGCCATC
TTATACTAAAATATCACATTCATAGTATAGTAAATTGTTA
TGTTTGGATAGTTTATAGAGTTGCTTTTTATTATACAGAG
TGTCTAAGGCCAGGCGCAGTGGCTCATGCCTGTAATCCCA
GCACTTTGGGAGGATGAGACGGGCAGATCACCTGAGGTCA
GGAGTTTGAGACCAGCCTGACCAACATGGTGAAACCCTGT
CTCTACTAAAAATGCAAAAATTAGCTGGCTGTGGTGGTGC
ATGCCTGTAATCCCAGCTACTTGAGGGGCTGAGGTAGGAG
AATTGCTTGAATCTGGGAGGTGGAGGTTGCAGTGAGCCAA
GACTGTGCCATTGCACTCCAGCCTGGGCAACAAGAGTTAA
ACTCTGTCTCAAAAACAACAACAACAACAACAAAACTGTC
TATGTAAAAAAAAAATCTGCTGAGATCTTTCTCTCAGTTA
AGTCTCTCCGTTAAGTCATGTTAAGAGTAAGCATTTTTAT
TATAAGACTATGTAGTGAGGAGTTACTGATGGGAATGGGT
TGTGTAGGAAAAAAGGTTGAAAAACAGCATTTTAGGGAAT
AAGATAATTCCTAATGAGAGGTAGAAGATAAAAAGGCCTT
GTTAAAATTTAATTAAGGCAAGGTTTAGCCTGAAGTAGTA
AAATATCATTAATATGTAAAAGAATCTATGATTTGTCAAT
TGTATGGCAATCTAATTAAAGAAATAATTTATGAACAAAA
GGGATACAAAGGGGAATGACAGTGCTTTTGAGGGTAGTGA
ACATATATGTTCACTATTTTGATTGTGTTGCTGGTTTCTC
AGTAGAATAAATATGTCAAAACATGTAATTCTACATTTGA
AATGCATGCAGTTTATTGCATGTCCATTATACTTCAATAA
AGTTGTTGAACTATCAGAAAAGAGACAAGGAAAGTTAAAT
AAAAAGGAGAGAAAAAATAGTAAGCGCTAATGTCATAGTG
AGGCCTTCAAGTAAAGTACTCATCTGTGAGTCCTAACCAA
GTAGCCAGAGGGCCTCCCTCTGCCATCTAGTTTGTGAAAT
GTGTCTTGTTTTACAAGGTAGACTTTTTATTGATTCCACA
GAGGGGAACATATGAAATGTAATGGGAGTTCGTCAAGAGG
GGGATTTCTTAGACCGTGGAACATAAGGACTGAGGCGGGG
GTAGGCGATGGCTGGGAAACAAGTGAATCTCTAATTCAAG
GGGGAAATAGTTTTAAGTTTTAGTGACATTTCCAAGAGAG
CACCATTATCATATGGAAAAGTAATGTGGCTTTGGAGAAG
GGGTCATTGAGCAATTCTTGAAGGCCCTGTGGGCTTAAAC
ATGCGTTGCTATGAAAAAGGGCCTTGCAGCCAGAAGAGGC
AGGTGACCAACATACAAGCCAAAAACGACAAGAAATGTAT
GGATAACAACATTTTTAGTGAAAATAGACAACATGAAGAA
CAGCTGTGAGAAATACAATTAGAAACTTTTTTTTTTTAAA
TGAAAGACTACTAGACTAAATGAACTTCTCTCTCTGACCA
AGACAGGGTGGATAATTGTTTTCTTACTTGACACAAATCA
CTTTCTATCCAACGGTTCTTGTTATTCAATACAGAGGCAT
GGATCCATATGAGCAGTGTTATAAACTGAACATTTGTGGC
CCCAAAATTCATAAAATGAAGTCCCAATCATCCATGTGAT
GACATTTGAAGGTGGGACTTTTAGGAGCTAATTAGGATTA
GATTAGAAGGTGAGGCCATTATAATAGAGTTAGTGCTCTT
TTGTAGAGGAGGAGGCATAGAATTTCTTTCTCTCTCTGTT
CTCTGCCAGGTGAGGATACAAGGAGAAGGCAGCTATTTGC
AGACAGGAAGTGGCCCTTGCCAGAAACTGGATCTGCTGCC
ACCTTGGCTATGGTGGCAGATTGCAGAACTGCGAGGAATA
AATGTTGTTTAAGCCACCCAGTCCTATGATATTTTATTAT
AGCACCCCAAACTAAGATAAGGAGTTTGTATTTTGACCTG
AATAAACCAAGTTGCAATATACTATGGAATGCTAGCATAC
ATGTTTCACATAAGAAATTTAATATACCTCCAAGTATACT
TACATAACTCTAAATGTATTTTTAAAAGACCTGGAGATAT
TCACACCAGACCACTTCCAAGGAAGACAGTAATTTTGGAT
AAGGTCACAGGATATCTATTAAAAAATGTTTTAACACAGA
GAATATCTTTGCATGTTAATTAAGTTAAAATAAGTTTCAA
CAAGATGCAAAAAAAGATACAATGAGAAACATTAAGTATT
TTAAGGCCTTGCAGCAATAAAGTAGAAATTAGAAGTGACT
GGATTAAAACTATTATAAATTGAATTAGCTAATAAATGAA
ATTATAAAATAATGTTTTTGGTGACCAAATTTTTATAGTG
GTAGCAAGGTTTAAAATGCAAATGTATTAGTAAAGAATTT
AAATGAATCCTTCTCAGCCCTAAAATAACAGGAGATTCAG
TTTCACTCTAGGACATTTTGGGCTTAGCTCTTTTGCTTTC
TTTTCTCAAACCAGAAGTCACGTTATCAGATTTTATTTAT
TTATTTATTTTTGAGACAGGGTCTCACTGTCACCCAGGCT
GGAGTGCAGTGGTGCTATCATAGCTCACTGCAGCCTTGAA
GTCCTCGGCTCAAGCAATCCTCCCACCTCAGCCTTCTGGG
TAGCTGGGACTAAAGGTGCGACCCACTGCACCCAGCCCTT
TTTGTGATTTTAGTGTATCTAGTCCTAATGGCTTCCACAG
CTCTTCCACATATTTAAAGGTATAATATTTGTTAACTTAT
CTGGCTTTTTCTAATTACTGAAGAGTTACCTTGCCATGAC
CTACTACATCCTTCATGGTGTGGATACTTAAAGTTGTGCA
TACTTAAAACCTCATTTTGAAGTTGTGTATTATTACCAAT
AATGTATCTGACATGAAGTATTTTGCAAATGATTTTTATT
TTCCTGCAACTCAGAACATAATCACACCACCTATGAATTG
AATTTCCTCCCAGAGAATGTGCTGTTAGCATCCTGTTTCT
TCTAGGGCTAGGCACATACTCTCTGCTGGGACCTGCCTTC
TCTCTTTTTGCCAGAGGCCTTACCACATCCCTGTTGTTTT
TTCTCTGGCTGAATCTACAGTCTCTGTTACCTACCTGGAT
CCTGTAGTCACCTGTCTGTGATCCTCATCCACTGCAGCCC
TGAGAAAATAAAATCAATTCTGTCTGTTTCAATGTCTGAA
GACGATCCTGTTGTCTCGAAGCACCTGGAATATTTAAGTT
GTCATTTTGGTCTATCTGTGTAGAAACTTCTGGTTGATGT
TTTGAAGATGATTCAAAGGGGCCTTAAGAATATGTGTCTT
TATTATTCAGCAATTCCCTTCCCTTTGCCCATAAATTTGA
TTTAAATTTAGTACCAGAAAAGAATTCTTCTCCGAAGGGT
TAATATATTTCTTCCTATGCAACAATGGTATAAGGGTAGG
CATACGATTTACTGAGTTCTATTTCTGTCTGTCTGTCTAT
TATCTATCTATCTATCTATCTATCTATCTATCTATCTATC
TATCTATCTAGCTATCTATCTAGCTATCTATCTATCATCT
GTCTATGTGTTTGGCCTTATTAAGAAAATGTGCAGGGCCA
ATTTAAATTCCGGTGGCAGCAGTGATGTTATTTGTAATCA
AAATATTTGCATCTTCTTTTAATTTTTTGCCTGAACATTT
TCTATTTTTCTTTGTTATATCTTTTGTTGCAATCTATTTT
AAATTCTTTTAGAAGGATGAGGGATATGTCATTTGACACA
TAAAAGTAAGTTTTTAGAAAAATAAAAATTACACTGTTAA
TATGAATTTGAGCTTTGCATAATTAGCTTGCAGAGCACCA
ACCATAATGCATATCTTTAAATGCTAATCAGCTGAATATT
TTCCTATGGCACATTTCATTATAATATTGAATTCTACTCT
ATAAACACAATATATAATTCCAGAGGTAAACTTTTATTTC
TATAATAAGACAAATAGAACCAACATTTATCATCTGTTTA
TCTATGAATGTATCATTTATTTCTCTTATTCTTTGAAATA
ATCTCGGGAAATAAAAAATATCCATAAGAAAACTGAATAG
TGTATGTTGGGTTCAGGGCTCCACAGTTTGTTGCATTACA
CTTTAAATGGAGCCAAGATGATTTGCTATTTATACTGTTG
TAGATGGACAGAAATTGCTTCCTATCATTTGTTCAGAAAC
AGAAGACATCTGGTAGTAAAGTGTGTTGAAATCATTTGGC
TGGAAAGAAGAAAAATCAAAAAAAGCATCCATTCAACAGC
TTACCAGATGGTTGACAAAACATGCCTTTACTGATTTGTG
AGACAATTTTTCTTAAATATTACACTGTTCTTTTTTAAAA
ATTATTTATACTTTAAGTTCTAGGGTACATGTGCACAACG
TGCAGGTTTGTTACATATGTATACATGTGCCATGTTGGTG
TGCTGCACCCATTAACTCGTCATTTACATTAGGTATATCT
CCTAATGCTATCCCTCTGCTGACCCCATGACAGGCCCAGG
TGTGTGGTGTTCCCCACCCTGTGTCCAAGTTTTCTCATTG
TTCAATTCCCACCTATGAGTGAGAACATGCGGTGTTTGGT
TTTCTGTTCTTGAGATAGTTTGCTCAGAATGATGGTTTCC
AGCTTCATCCATGTCCATACAAAGCACATGAACTCATCCT
TTTTATGACTGCATAGTATTCCATGGTATATATGTGCCAC
GTTTTCTTAATCCAGTCCATCATTGATGGACATTTGGGTT
GGTTCCAAGTCTTTGCTATTGTGAATAGTGCCACAATCAA
CATATGTTTGCATATATCTTTATAGCAGCATGATTTACAA
TCCTTTGGGTGTATACCCAGTAATGGGATGGCTGGGTCAA
ATGGTATTTCTAGTTCTAGATCCTTGAGGAATCGCCGTAC
TGTCTTCCACAATGATTGAACTAGTTTACAGTCCCACCAA
CAGTGTAAAAGTGTTACTATTTCTCCACATCCTCTCTAGC
ACCTGTCGTTTCCTGACTTTTTAATGATCACCATTCTAAC
TGGTGTGAGATGGTATCTCACTGTGGTTTTGATTTGCATT
TCTCTGATGGCCAGTGATGATGAGCATTTTTTTCATGTGT
CTGTTGGCTGCATAAATGTCTTCTTTTGAGAACTGTCTGT
TCGTATCCTTTGCCCACTTTTTGATGGGGTTGTTTGATTC
ATAATGCTCAATAAACAGAGAGCTTCAGACAAAAAAAAAA
AAAAAATAGCCATTGTGCAATAACTCAATAGGTGTTACTG
AACTTTTTAGCCCTCAGTGAATTCACTTCAGAGCACAGGT
TTTCTGAGAGCAGGGAGAACAGGGTGCTGTGCATTTCAAA
TCTAAACTCTGTGAAATGTATTGTTATTCAATTTAAAGCA
TTAAAGCATTCCCAGTTTTCACATTTACCTGAAAGGGATT
GTGATTTAAGATTACCCTTGATCATACAAAGTCCCCTCCA
AAATCTTTTGAGATTGACTGCAATATCCAAGTCCAATTTT
GATGCTATCTTTTTATTCATATTGGATTAATTTAAAAGGG
ACAATCATTTCACAAATAAGAAGCTGCTATTTTCCTTTGT
CTTGGCAGGAGCTAAAAATAAGTGCCCTATTGTTGTTTTA
GAAAGCCTTGAATCTAGGCCTTGTTTGCTGAGTTTCAAAC
TGCTGTATTTCAGCAGTGCTGGAAGCTTTGCTACAAAAGT
CCTGCCTTGCCCCCTGCTGCATGATGCCAGAATGGAGTCA
GGGAATTTGTAGTCATCGCTGGGGTTGATTCTGTCAGCCA
GTTACTGCTGTGTGCTCTGGGGAAATTACCTACTCTCTCT
AGATTTCAGCTTCTCATAGGATTGTTTTGAGGACTAAAAG
AGAAAATGTTGTGTTAAATATTAGTAATTGGTAGCAATAG
TAATATGATAATAATTATCTGTACACTAAACCTTCTCTAT
TAAAGGGCATAAATATTTCTATATACGACCTTTATGTATA
ACTTCTTCATCCTGTCTGAATCTCTTTCATAAATCCAGAT
ATAAGTGTCTGTCCTGTCCTAATTCAGTGTCTGTCTAAGT
CAGCTCAGGCTACCATAGCAATATACCATAGACTGGGTGA
CTTAAACAACAGAAATTAGTTTTTTTCACAGTTTGGAGAC
TAGAAGTCCAAGGCATGGACATGGTTACTTTTGGAGAAGT
CTCTCTCCCTAGGTTGCTGACAGCTGCCTTCTTGCTTCAT
CCTTATATGGCACAAGGAGAGACAGAGTAAGAAAGCTTTC
TGCTATCTCTTCTTATAGGGGCACTAATCCCATCATAGGG
GTCCCACCCTTAGGAGCTCATCTAAACCTAATTAACTTCC
AAAGGCTCCATCCCAGTTCTCATCACGTTGGGAATTAGGG
CTTCAACATATAGATTTTTGCGGGGATACAATTGCATCTA
TAGCAGTGTCTGAGCACAAGGACCTCTCTCCCTTTACTTT
TCTAAGTTCTTGGCACTCAGTGCAGTGCTTCCCACGGAAA
AGCTCATCAAAACTGTACTGATGCCTAAGTAGTGACCAGT
TCAATCTTTGAACTGCATGGAGTGACACGAGAACTCTGCC
ATTGTGAACTGCAGACGCTGTAAATCTGAAAAATCCTTAG
GCCCCAGGATCACCTGAAGGAAGGGGAGGTAACAGCACCA
CCATTGTCCTCAGAAATGGTAAAATGTTCTCTGGTGACAC
TTCAGGGGAAATGATTTGAGGAGGGCCTTCCAACTGATAC
CATTCCTGGGTAAATGTCCACTCTAGGTGGTAGAGTGTAG
TGGTTAAAAGCACAAGCTGCAAAGCTCAGATGGCCTGAGA
TTAAATGTCAACTTTGGCATTTTTAAGCTGTGTGACCTAG
GGGCCTTAATTTTCCAATCTGTAAAGATGGGAAGTAGTAG
CAACTTTCTCATAGAATTGTCAAGATTATATGATACACAC
TCATTCACACACACACACACTGCTTCGAGAAATGCCTGGC
ACGCAGTAAGTGTTATGTAAGTGTGAACTGTTGTTGTTAT
TATTATTATTATATTACATGCATTTTGTGAAACAGAGCTG
TGAGTATGTGTCCTTGTTATCCACTTTCTTCTATGTCTCC
AGAGTGGACCAGAGCCTGGAATGCCAATGCCAGTTAGATT
CCAACTGATTAAGCATATTTTATTATAGAGTACCTTCTGT
CTACCAGTCTCTTTGGACAAATGAAAGGGAGTTAAGATTC
AGCCTCTAGACTCTAGGATTAAAAGAAGTGTGTGGTCTTC
TGTTTTGGCTTTAAGGGACTGGAGGATATATACACAGTTG
AAGAACTTATCCAGGGAACAAGTCTTTGATTTCAATTTAT
CCTACTTTTATGAGCTTTGTCTTTTTTTTTTTTTTTCTTT
TCTGAGAATCTTTGAGGCAGAACAGTTCTACTTACTGACA
AAAATACACACAGTTATCATTTTATGTTATTAGTCAACAC
ATTATGGTTGTGTACTCACAAATGGAAAATTTAGAGATGG
GGAAAAATAGAAAGAATTTAACCTGGACTCTTATAACAGT
CTTTGTTGTACTGACCTCAGCTCTGATTTTTTCAATTAAT
ATGTAGGAGGCTAAAGAAAGAGAATGAAATGCTGATTGCC
ATTCTACATGGTTATTTCTACATCCAGTTAGGAGCTGCCC
AGCAGAAACTGCACACTGTGCTTTTATGTTTCTAATAACA
ATAACTACCTTTTGTTGAACACTTATGTATGATGTGCAGG
ACATATTTTATATATTGTCTTTGAAAAAGACATTTTAGCT
GCGCCAGCGTATCTGCTTAGAATGGAGGGAGTAGATTTTA
CTCCACTTCTCTGGTACCTGTTGGACTACAGAGTTTAGTT
GTTTCCCAGGGGGCACTGGAAGAAACCCTCCATTCTAGAA
TCTGTCCATATCCATAAATTTACACAGATGTAGAGGAACT
TTCTCCAAGGAAAGGGGCCCACACTGATGCAATCCTTTTG
AAATTCAGTTATTTAACATTTTTACTGAACTTATAACCTT
TATCGCAGTTTGATTATAAGAAAAAGCAGTGAGGATCCTG
AGAGTGAATTTATCCTTGGACTGGATGTGGCCAGTGGGCG
AGGCTCTGCCTTCATGAGCTTCAGGTAGAAAGGAAGCACT
GGTTCTGAGGCGATGATGAATGTCTTTGATAGTGAATCAA
AGACCTTATCACACTTTGTGCTCAGGCCAATTTTGTCATG
AAATACTCCTGTCTGAGCCTGTCTTTTACAGAAGGAGCAT
TTATCAAACCTTGGGGAATTACTATATCCTGAGGAAATTG
CTAGGGGCTGCTTTCCAGCTGTTGGAGAAGCGACCAGGAC
CCCCACTTCAGTGACTGTGACCACAAGCAACAGTGGCTAT
TGTTCTGATGAACCCACACCTCCAAGACTTTCCCAATTTT
AACAAATGGTGACGCTCAGCTTCTGCTTTAGGGACAGTGA
AATGGGAGGCACTGAGAGATGTTCTCTGCCAAGCCCCATC
TTCACGGCAGATGGTCACTGTAGCAACAGCCATGTCATTA
CATAGCACTAAGGTCACTTTGGGCCACAAATGACCTTGTT
CCTAGATCGCCAACCTCTCCTCTTGTTACTCTTGCCTATT
TATTTATTCATTTATTTATTTATTTATTTATATATTTTTT
GAGATGGAGTCTCGCTTTGTTGCCCAGGCTGGAGTGCAGT
GGCACGATCTCGGCTCACTGCAAGCTCCGCTTCACGGGTT
CACGCCATTCTTCTGCCTCAGCCTCTGAGTAGCTGGGACT
ACAGGCGCCCGCCAACACCCCTGGCTAATTTTTTGTATTT
TTAGTAGAGACGGGGTTTCACCTTGTTAGCCAGGATGGTC
TCGATCTCCTGACCTCGTGATCCATCCACCTCGGCCTCCC
AAAGTGCTGGGATTACAGGCGTGAGCCACTGCACCTGGCT
TTTTTTTAACAGCTTGTAACTCAGAGCTCTCTCCTGCCTC
TGTGGGAGCAATTGCTGGATCTCAGGATTGGGCCCCTAAG
CAAACTGGAGATGTGCTAATTCCCAGGTGGCAGGAAAATA
TGGTAGTTCATGGGAAGCCTGCTTCTAGAGTGGTCAATAT
TTGAGCAAGAAGTTAAGTCTTCCTCCCAGAATATCATACA
TCTTAGTTTCTGCTTTTTCTTTTTTTTCTCCAGAGGGAGT
TTCACTCTTATTGCCCAGGCTGGAGTACAATGGTGCAATC
TCTGCAACCTCCGCCTACTGCGTTCAAGGGATTCTCCTGC
CTCAGCCTCCCAAGTAGCTGGGATTACAGGCACCCACCAC
TACGCCTGGTTAATTTTTGTATTTTTGGTAGAGACAGGGT
TTCACCATGTTGGCCAGGCTGGTTTCAGACCCCTAACCTG
AGGTGATCCACTGCCGTGGCCTCCCAAAGTGCTGGGATTA
CAGGTGTGAGCCACCATGCCTGGTGGTGCAGTTTCTGCTC
TTTTTGCAGCTGTCAAGAATTACCAGCATCAACCCTGGGA
TATGAAGAAGTAACTCTGAAGATGCTAAAGCCTAAAGGGC
TAAGAGAGTTGGAGCCTGAAGAAAAGAAAGTTTCTTTTCA
CTGGAGCACATAAGTGCTCAGTGTTGCATTTGGAATATCA
TGTGATACTGTTTTCCAAGTTTATGAAAACTAGGTATTTT
GGCTGTATTTCTAAACTTTATAACTGTTATATAAAATGTG
TACCTATTTTACCTGTAAGGAAACTTAGATTAAGCAAGGT
GAAATTATTTAGCCTTTGCTGGTAAGTAGTAAAGCCAGAC
TTGAAATCAGCAGCTACAAACCCAGGCTTTTGCTACCATA
CTCTCTGTTGTTTACCTGTTTTTTCTCTTCATACATATGT
TTGGTGTGTTAGAATAAGACATTGAAACAACAAAAAACCA
AAAAAGAAAATGAGAATTTCACACCTGCAACTTGAGATCC
AAATCCCTGGCCCAGAAAACATTTTCATATTAAGCTAATT
CTGTATTCTCTTATGTCATTTTCCTGTGAAATAGAACTGT
AATCAGTAAAATTTAGAAATACTCTTTCAAGGTAATGCTA
GAAGATAATATTTACAGAAAGCAGGAAACAACAAGATTAT
ATTATATTATATTATATTATATTATATTATATTATATTAT
ATTATAGATCGATAGCCAAAATGCCAATTTGTTACTTTAA
AATATACTTAAATGGCAAATTTTACAATGCAGCATTACAA
CTCCTTGGGTCATAGGTAAGAATAAAGAGCTCTTAGGAGA
ATATCATGCAATGATATGGTTGGTAACAGAGACATGCTAT
AGAGGGAATGAAAATGTTCTAAGAAAATTGACAGTAATAT
TTTACATTTGTACAACACAGTTTTCAAATGTATACATGAT
TTGAAGATAAATTAAATATGTATTTAAAATATATATTTGA
AAATAAGTTAAATATAATTTATTATATTTATAATAAATAT
ATTTATAATATTTATATTTATAATAAATTATATAATTATA
TAATATATTATAACATAATATCCTATATATAATATATTTA
TTATATAATTATATAATTTATTATATTTAATTTGATCAAC
AACCAGTTGCAGTAGTAGGACAAGTACTATAACATTCACC
TTTTAACATAGAGAAGTTGAGGTACAGCAAGGTCAGGTGC
TTTTACTCAATGTCACTCATCAAATTAATGATAAACTGGG
ATTAGAATTTGAACCTTCTGTCTTTTAGTCTTATGCTCTT
TTCATAATATGGAATTTGTTACATTACTTTTTTCATGAAA
AATATGAATAAGCCTCTGTAGGTTTCATTGTATTAGAATT
TTGTAAAGCATTTGAGCATGCTGTTAATTTGGAAAGGGTT
ATGGTAATCTTGAAGCAGAGAGTGCCATGATTCTTGAGTT
CATCATTGGTATATGTTGCAGTTTTGGGAGAGGGTCAGAC
ACACGATTATGTAGTGTCTTAGGAGGAATTTAGCTTTTCC
TTAATTCTCAGTCATGAAGCTACGGTGTCTCAGGGATCTG
CTGGAACAATGACATGGAATTTACTAATCAATGGGCCATT
AATAATTAGACACACATAGCTGGGTGCAATGGCATGCCTG
TAGTTCCGGCTAGCTGGGAGGCTGAGGCAGCAGGATTACT
TGATCCCAGGAGTTCAAGCCTGTAGTAGGCTGTGCTCCCA
TCTGTGAATATCTATAGCACTCCAGCCTGGGCAGCAAAGT
GAGACCCCCACCTCTAAAAAAAATAGACAAGTAACTGATG
TGTTAGTGTATTTATTGTAGGTTGACAGTCTACAATATTT
TCCCTTATTTTAATGACTGTTATAATTTAGTAAGATTTAA
GTATCACACCTCATGTAAAGGAGAAAAGAGCTTCTATTGA
ATTAATGCCAGACTAATTATGATGTTGAAATTAAACTGGT
ACATAAGTGAATGATTGTCTTTGTAAGCACACAGCTCATA
TTGTCTATTATTTAAACAATAGAGGGCTTTTCAAAACTGA
TTTATTAAAAATATGCTGCAAAATTGATTTAGGATACCAC
TTAAAATACAAATGTTTTCTCTGATTTTTGAGAAAAGCAT
TATTGAATGCATCGTTTCTCCCAGTAATACTGAGCATCCT
GAAGCATTCTGTTAGCTCCAGTACACACAGAAGGAAGCAG
TTGCTTTTGCCCCTTAGGGTTCCTCCATAGACAGTACACT
TTGGTATTTGTTTAAAAGAACCAAATTAGTTAAGAATCAT
GCAGATTTTGCCTCCTCTAGTTTGCCAGTTTAATCACATA
CAACATAACTTGTATTCCGTGGAATTTATGGCATGACTTG
TAGAATGAAAATGAAAAAGATACATGAGGGAGAAACATTG
CACTGTTTCAATCACTTTACTAATGGTTTTATGTGGGCAA
TTTCATTTAATCTTCAGAACAATTCCATTATGATCCTCAT
TTTCTCATACATTTGGAAGAACCAAGGTATGGAGTCTAAA
GAGCTTCCTCATGGTCACAGAACTGGTCATTTTCTGAGCC
AGGATTTGAAGTAGGCGGCCTGACTCCAGAAGATGGCTTT
GTACCCAGGCCTGTGCAAGCCTAAGGCCTTCAACTGTACA
CTATCTGGATACTTTCTTGGAGTATGGAAAGAGGGGGTAC
ACTGGGCTACAGTCTGAATATGAATTCTGAAGAACATCAT
TTTAAAAGTTAGTGAAATTATCAAGCTGGGAATTTACTGT
TTTTTTTTTTTTTTGTGTGGAGAATTAATCAACAATGGAA
AACAACTTTATGAAGTCTTTCAACAGGAACTCTGACCATA
ACTCTGTAATAAACTTGTGAGAAAGGGCCATGGTGTAAGT
TGACACATTTTGGATGGTTGTCTGGTTCTGAGGAATAAGC
CCCATTTGTCAGTGTGTGCCTCAAGAGGTGCCTATAGCAG
CTTGGTGTCCAAACAGCATCCGTTCACAGGCCGCGGTAGG
TCACGCCTGTAATCCCAGCACTTTGGGAGGCTGAGGCAGG
TGGATCACGAGGTCAGGAGATCGAGACCATCCTGGCTAAC
ACGGTAAAACCCCGTCTCTACTAAAAATACAAAAAATTAG
CAGGGTGTGGTGGTGGGAGTCCTGTAGTCCCAGCTACTCG
GGAGGCTGAGGCAGGAGAACGGCGTGAACCCGGAGGGCAG
AGCTTGCAGTGAGCCGAGATCGCGGCACTGCACTTCAGCC
TGGGCGACAGAGCAAGACTCTGTCTCAAAAAAAAAAAAAA
AAAAAATTGGGTCGGGTGCGGTGGCTCATGACTGTAATCC
TAGCACTTTGGGAGGCCAAGGCAGGCGGATCATGAGGTCA
AGAGATTGAGACTATCCTGGCCAACATGGTGAAACCCCGT
CTCTACTAAAAATACAAAAAATCAGCCGGGCGTGGTGGTG
GGCGCCTGTAGTCCCAGCTACTCGGGAGGCTGAGGCAGGA
GAATGGTGTGAACCCAGGAGACGGAGCTTGCAGTGAGCTG
GGATGGCACCACTGCACTCCAGCCTGGGCGACAGAGAGAG
ACTATCTCAAAAAAAAAAAAATTGGAACAATATCAAGTGT
CACTAATAGATTCTTCAATCTTTCTGAGCAGAAGTGAAGC
TCAAAGAATAACTCCCCTAATATTACTTCAAGACTGATTC
AATCTTGAACTGAGTTGGCTGGTAGAAATTAAAACCATGC
AGTGTTTATGATAAAATGCATATTGTTGACAGCTGACCCT
TTTAGCACCTATTTGTGAGATCTAAATTTATTGTGTGTGT
TATTTATGTGGAGAGAATAAAAGGAGTAGAATAGGAGATG
TAGATAGTCTATTCTGATAAGTTCACTCTGTTCTGGCTCC
TAGCAATGCCTGAAGCAGAGATCCAACTGTGGCTGTTTAT
AATACAGCCTCATTGGGTACCAGGAAGCATTTTCAAATAG
TACTCTATTATTTCTTATTTCCTGAAAACAGATGCCTTAT
```
