## Appendix S1 for "Sexual selection and pseudogenization in primate fertilization": All_Annotated_Scaffolds.gff (part 144 of 747)

```
TTGAGACATATATTTAGATATCATTGTTATTTTATTTTCC
TTCAAAGGAGATAATTAAAATTCAGTCTATTTTTGGATCT
GGAGTGTCATTGTAATTCACATTCGCTAATTTTGGCAAGC
AGTCTTCTACTGTTATGATTTTCCATTTCCTTACTTGGTA
CTTTCTGACATGAGAAATAGAGGGAAAGTTTTGATATTAA
GTAAATGTGTTCTTGAGTCAGTCACATGTACTGCAGCAAA
TAATCAGTGGAACTTTTAGATAAATGAAGGCTTCATAATT
GGACTTGACTTGATCTACTATAACAGATGAAAAATGAAGC
AATTTAAGGGCAAATACCAAAGGTGGGGAAACTTTCAGTT
CATAACAAAGAGGTTCTTCACATGTTTTGAGGAACATATG
ATATTTTGGGGAAGGCTGTCTGGTTTCTGGCTTATTACCT
TACGGGCATGATTAAAAGAAAATCAGGGGAAAAACCAGAT
ATTAATCACAAATGACACTATTCATAGGTCATTTGGAATT
ATTTTCCATTATTGATTTGGAATTAGTGATGATATTTAGT
TCAGCATTTGTATTATGTTACTTTCTCTATTAAACAATTC
TAACATTTGGCACAGTGTATTTAAATATTAATTATAATAA
ACTCCAAGAAGCTGACATGATGACCAATTTCAAGCTTGAT
TATATAATCTAGTATTGAATAATAGAAACTTGGGAAATTA
GTTTTATAAAAAGAGAATAAATAAAAATATTAAGCATTTA
AAAATATTTCATTGGAAACCATAATATTAATATTGAAAGT
CTTCCATTAATTAATTAAAACATTGTCATTACTTTAGAAA
TGTACCATTTTATAGAAGATTAATAAAAAGTATTAAAAAT
TGAGTTATGATGTAGTTTTAAGATATTATGTACTCTAGGT
CAAAATGTTCCTTTAAATTCTCAAGACAATGTAGAGCTGA
CTCACAAAAATATTGTGTGCACTTTTGTGAGAAGGGTACT
ATTGTTAAAAAATACGATCTTTCTTCTGGCTGTTGTAACA
TATTAAAATCTGATTTAGTTTTCTGGACACTTAATTTTCT
TTATCTCAGATCCCTCAATTACTCCATTTTTTTTTTTTCT
TTTTTTGAGATGGAGTCTTGCTCTGTCACCCGGGCTGGAG
TGCAGTGGCGTGATCTCAGCTCACTGCAAGCTCCTCCCAG
GATTGCACCATTCTCCTGCCTCAGCCTCCTGAGTATCTGG
GAGTAGCTGGGACTACAGGCGCCCACCACCATGCCTGGCT
AATTTTTTTATATTTTTAATAGAGACGGGGTTTCACCGTG
TTAGCCAGACGGTCTTGATCTCCTGACTTCATGATCCGCC
CACCTTGGCCTCCCAAAGTGCTGAGATTACAGGCATGAGC
CACTGCGCCTGGCCAGTTATTACTTATTTTTTATATTTTG
TGTATTTACTATAGGTTTTTTGCTTTGTGACTAATATGAG
ACTTAAAAATCATCTTGTTATAACAGGTTATTTTAAGCTG
ATAACACTTACCTGATTATGTTTTAAAAGAAACTTTATAC
TTTTACTCCACCCTCACCCCCACAGTTAAATTTTTCAATG
TTATAATGTACATGGTTTTATATTGTGTTACCCTTAACAA
ATTATTGCAGCTATTATTTTTAACAGTTGTGTCTTTTACA
CTTTATTCTAAAGACATAAGTGATTGCACACTTTCATTAT
AGTATCAGAGTATTCTGAATTTTATTGTGTACTTACTTTC
ACTAGTGAGTTCTATACTTTCATATGTTTTCATGTTACTT
AAATTGGCATTCTTTTCTTTCAGATTGAAGAATTCCTTTC
AGCATTTCTTATAAGACAGGTTTGGTGGTGGTAAACTCCC
TCAACTTCTGTTAGCCTGAGAACATCTTTGTTTCTTCATT
TCTGAAGGACAGTTTTGCTGGGCACCACATTTTTGGTTGG
CAGTTTTTTTCTTCAGCACTTTGAATATATCATCCCACTG
TCATCTGGCCTTTAACATCTCTGCTGAGAAACCCACTGCT
AGCTGTATTGTTATCCCCTTATATGGTTTTACTTCCTTTG
TCTTGGTGCCTTCAGTATCCTCTCATTGTCCTGATTTTCA
ACAGTTTGATTATTTTGGTGTCATCTTGTTTGGATTAAAT
CTGATTAGAGATCTTTGACCTTCATGTACCTAAATATTTA
TAACTTTTTCCAAATTTGGAAATTTTCTGCAATTAATTTT
AGAAAATAAGTTTTTTACCCCTTTATCCTTCTCTTCTTCA
TGCACTCTTATAACTCAAACATTTGCTCTTTTAATGCTGT
CCCATGAATCCTATAAACTTTCTTCATGCCTTTTTCATAT
TTTCTCTCTGATTGCATATTTTAAAATAAATTGCCTTTGA
GGTCACAGATTCTTTTTCAGCTTAATCAGTTCTGCTATTG
ATGCCTTCTATTACTTTTTTTACTTCATTATTTATAATCT
TTAGCTCCAGAATTTCTGCTTTTTTAAAAAAATTTTGATC
TCTCTGCTAAATTTCTAATTTTGGTCATTTTTTTTTATGT
CATGAAATTGTTTCTCTGTATTTTTTGAGGTTCTCTGAAT
GCCCTTAAAACAATTATTTTAAACTTTTTTGTCAAATAGT
TTACATATCTCCATTTACTTAAGGTCACCAAAGTCTTTTG
ATGGTGTTATATCTCCTTAGATTTTTATGTTTTTTATTGC
CTTACATTGATGGCTGCACATTTGAAGAAGAAGAGACTTG
TTTTAGTCTCTAAAGACTGACTTTGTGAGAGCTCTTACAA
GTCGAATCATCCTTACATCCCTGGGATAAATCCCTCTTGC
TCATGATAAATGATCTTTTAAACATGTTGTTGAGTTTGGT
TTGCTAGTATTTTGTTGAAGATTTTTGTATCCATATTCAT
CAGGGATATTGGTCTGTAGTTTTCTTTTTTGTGGTGTGTC
TTTGATGGTTTTGGCATCAGAATAATAGGACCTCATAGAA
TAAGTTTGGAAGTATTCCCTCCTTCTTTATTTTTGAGAAT
AGTTTGAGTAGGATTGGTATTTCTTTTTCATTCCTTTACC
TGTTTAGAAAAAGAAAAGTACAGCTCGCTGCCAGAGTTCA
TTTAATTTTATTATACATAAACATGCTTTCGGAGGCTGAA
GAAAATCTGACTAATTTGCAAGGTGAAAATAAAATATGTA
ACCTGTTCATGGAGTTATTTGTAAACAGAACTAATATCAG
AATAGTCTGAATCATCAGAATCATCTATTTCAGAATAATT
AGATTCATCAAATAAACCTTCAGCCAACAACTGTTCAAGA
ATGATGTGAACATCATGCATAGGAATTCCATGTTTTCTAG
GTTTTGACATTTTTAGCAGTCAAGAGTTACTTTATTCTTT
ACTCTTATTTTACCAGAATGCTATAAATAAAATGACATTT
TTTCTTTCTAAAGTTGATACACTAGAGTGTCGCAAAAATA
ATAATGAAAGCAAGATATTTTGTGGTAAAATTATTTCAGG
GTAAACACTGTAGCTCCAAGTGCTGCTAGTCAGTATTCTT
TGGGCAAATAGGAAAAGGATTAAATAGTTGGTAGAGTTTA
GCAGTGAAGCCATTAGGTCCTGGGCTTTTCTTCACTGGGA
GACTTTTTATTATGGCTTCAATCTTGTTTCTTGTTACTGG
TCTGTTCAGGTTTGGGATTTCTTCATGCTTCAATCTTAGT
AGGTTTTACATGTCTAGGAATTTACACATTTCTTCTAGAT
TTTTCAGCTTATTAGCATATAGTTGCTCATAGTAGGCAGA
AATCCTTTGAATTTCTGTGTTATTGGTTGTAATGGCTTCT
TTTTAAACTCTCATGTTATTCATTTGGGTCGTCTCTTTTT
TTCTAAATCTGGCTAAAGGTTTGTCAATTTTGTTTATCTT
TTATAAAAACAACTTTTCATTTCATTCATCTTTTGTATTG
TTTTCTTTATATCAATTTCATTTATTTCTCCTCTGATCTT
TAGTATTTATTTTCTTCTACTAATATTGTCTTGGTTTTAT
CCTGCTTTTCTAGTTCTTTAAGATGCATGGTTAGGCTATG
TATTTGACATTTTCCTTCTTTTTTTTTTTTTTGCTGTAGG
TGCTTATAAATATACATTTCTCTCTTAGTACTGCTTTTGC
TGTATCTCGTAGGTTTTAGTATATTGCATTTCCATTATAA
TTTGTTTCAAGACATTTTTCGATTTCCTTCTTAATATCTT
CATTGACCCACAGATCATTCAGGAGCATATTGTTTGATTT
CTGTGTGTTCGTTATAGTTTCCTAAATTTCTCTTGTTATT
AATTTCTAGTTTTATTCCATTTGTGATCTGAGAAGAGGCT
TGATATTATTTCAAATTTTTTGAATGCCTTAAGTTATTTT
TTATGAGTTAACATATGGCTTACTCTTGAGAATGACCCAT
GTGCTGAAGAGAAAAATGTGTATTCTGCAGCTGATGGATG
AAATGTTTGGTAAATATCAATTGAGCCCATTTGGTCTGTA
GTGCAAATTAAGTTCAATATTTCTTTGTTAATTTTCTGTC
TGGAAGATTTGTCCAATGCTGAAAATGAGCTGATGAAGTC
TCCAGCTATTATTGTATTGGTGTCTATCTCTCTTTCTCTA
ATAATGTTTGCTTTATCTATCTGGGTGCTCCAATGTTGGG
TGCATATATATATTATATATATATATATATATAAATATAT
ATAAACATATATACACAATTGTTATATCTGCTTGCTGAAT
TGACCCCTTTATCATCATATAATAACTTTCTTTGTCTCTT
TTATAGTTTTTGGTCTTGAAATCTCTTTTGTCTGATATAA
AGTAGTTACTCCTGCTCTTTTTTTGTGTGTTTGTTTCTGT
TGGCATGGAATATCTATTTCCATCCCTTTATTTGTAGTCT
ATGTGTGTCTTTATAGGTGAAGTGTGTTTCTTGTAGGCAA
TAGATCAGTGGGTCTTAGTTTTGTTTGACTTTATTCATTC
AGTCACTCTATGTCTTTTGAGAATTTAGTTCATTTACATT
CAATGTTATTATCGATAAGTAAGGACTTACTCCTGCCATT
TTGTTATTTGTTTTCTGGTTGTTTTGTGGTCTTCCCTTTC
TTCTTTTTTTCCTTCTTATATTCCTTTTAGTGAAAGTGAT
TTTCTCTTGTGGTATGATTTAACTTTTTGCTTTCTATGTT
TTGTGTATCTGTTGTATGTTATTTTTTATTTGAGGTTATC
ATGAGGCTTGCAAATACTAACTTGTGACCCATTACTTTAA
ACTGATGAGAACTTAACACTGAGTGCATAGACAAACAAAT
GAAAAGAAAACTAATAAAAACTCTACGTTTTGACTTTGTC
CCCTCACTTTTAACTTTTTGTTGTTTCTATTTTTAGTTTA
TTGTGCTGTTTGCGTTTTGAAAAGTTATTGTATTTATTAT
TTTTGATCGGTTCATTGTGTAGTCTTTCTACTTAAGATAA
GAGTAGTTTATATACCACAATTACAGTGTTATAATATTCT
GTGTACCATTACCAGTGAGTTGTGTACCTTCAGATGATTC
TTATTGGTTATTTAACATTTTTTTCCTTCTGATCGAAAAA
TGTCCTTCAGCATTTTTTTGTAGGACAGCTCTAGTGTTGA
TGAAATCCTGCAATTTTTGTTTGTCTGGGAAAGTCTTGAT
TTATCCTTCATATTTGAAGGATATTTTCAATGGACATGTT
ATTTTAGAGTAAAACATTTTTCCTTCAGCACTTTATATTT
TTCATGCAACTCTTCTGACTCATAAGGTTTCCAATGACAT
GTCTGCTGCCAGAATTATTTGAGTGCCATTTTATGTTATT
TGTTTATTTTTTCTTGCTGCTTTCAGGATATTTTCTTTAT
CTTTCACCTTTGGGAGTTGATTATTAAATGTATTGAGGTA
GTCTTCTTTGAGTTAAATCTGCTTGGTGTTCTATAACCAT
CTTGTACTTAGATATTTATATCTTTCTCTTGGTTTGGGAA
GTTCTCTGTTATTATCCCTTTGAATGAACTTTCTATTCCT
ATATCTTTCTCTACCTCCTCTTTAAGGCCAATAACTCTTA
GATTTGATTTTTTGAGTCTATTTTCTAGATCTTGTAGATG
TGCTTCATTGTTTTTTTATTTTATGTTTTTTCTTTTGTCT
TTTCTGACTGTATTTTCAAATAGCCTGTCTTCAAGCTTAC
TTATTCTTTCTTCTGCTTCATCAATTCTGCTGTTAGGAGA
TTCTGATGCATTCTTTAGTATGTCATTTGCATTTTTCAAT
TCCAGAATTTCTGCTTGATTCTTTTTGATTATTTCAATCC
CTTTGTTAAATTTGTCGGATAAAATTCTGAATTCCTTCTC
TGTGTTATCTTGAATTTCTTTGAGTTTCCCCAAAACAGCT
ATTTTCAATTCTGTTTGAAATGTCACATACCTCTGTTAAT
TCCTTCTCTGTGTTATCTTGAATTTCTTTGAGTTTCCCCA
AAACAGCTATTTTCAATTCTGTTTGAAATGTCACATACCT
CTGTTTCTCCAGGATTGGTTGCTGGTGCCTTTTTTAGTTC
ATTTGGTGACATCATGTTTTCCTGGATGGTACTGATGCTT
GTGGATACTCTTCAGTGTCTGGGTATTGAAAGGTTAGGCA
TTTATTGTAGTCTTCGCAGTCTGGGTCTGTTTGTACCCAT
TCTTCTTGGGAAGACTTTCCAGGTATTTGAAAGGACTTGG
GTGTTGTGATCTATGCCATATCTGTGTCAGTGGGTACTCT
AAGTCCAGTAATGCTATGGTTCCTGCAGACTCAGAGAGGT
ACCACTTTGTCAGTCTTGGATAAGGTTAGGAAGAATTCTC
TGGATTACCAGGCAGACACTCTTGTCCCCATCCCTTGCTT
TCTCCCAAAGAAACAAGGTCTCTCTTTCTGTTATGAGCCA
CTGGGGGGTGAAATGACACAAGCACCCCTGTGGCTACCAC
CATTGGGACTGTACTGGGTCATACCTAAAGCCAGGACAGC
ACTGTGTCTCACTTAAAGCCTGACGTAACCACTCCCTGGA
TACTGCCTATGTTTGCCGAAGGCCCTAAGCCTGTACAATC
AGCAGGTGGTGAAGTCAGCCAGGCTGATATCCTTCTCTTT
AGGGTGATGAGTTCTCCCAGGCCCCAGGTGGGTCCAGAGA
TGCCATATAGAAGCCAGGGACTAGAGTCAAAAACCTAAGA
AATCTACATGCCTCTTTATTCTACCTAATAAGATGAAGTT
CTTCCCACTCTTTCTTCTCCTTTCCATAGGCAGAGGAACC
TCTTGCCATGGTCACCACCACCACAGACCAATGGTAGGTA
TTACTAGGCTATCCCCGATATGCACTTAAGGTCCAAGTGC
TCTTCAGTCAGCTTGTCATGAATGCTGCCAGGTCTGGGAC
TTACCCTTTAGAGAAATGGACTCCCTTCTGGCACAGGGCA
AGTCCAGAAATGGCATCCAAGGGCCAAGTCCTGGAATCAG
GAACCCTAAGAGCCTGCATGGTGCTCTAGCTCACCGTGCC
TGAGATGGTAACTAAGATGAAAGACCAAGTCTGTTTAAAT
TTTCCCTCTGCTTTTCTCAAGTAGAAGGAATCTCTCATAG
TAGCCACCATACCTTGAAATGTGCTGGGATCTCACCTGAA
CCCAGCACATCCCAGAGTCTCTCCCCAGGCCCATGACATA
CTACTTATGGTATTGCTACTGGTTCTTCAGGGCTCAAGGC
TGTTTAGTTAGCAGGTAGTGAATCCTGCCAGGACTAGGTC
CTTTCCTTTAAGGCAATGGGTTCCTTCCTGGCCCAGGGTG
AGTCTAGATATGTTATACAAGAGCTAGGCTGCTCAACTCT
TGTCTATTGCCATGTTCTTCTGTGGTGAAGATGGTATCCA
AGATGCAAGGCAAAGTCCTCTTTATTCTTCCCTCTCCTCT
CTTCAAACAGAAGGAAGGAGCCACTTTGTTGCTACAAGCT
GTGCTGCCTAGGATTGGGGGAGGGATGGCACAAGCACTCC
CTTAGCCTTCCTGGCTGCCTGAAACAAATGTTTACTAGGT
TCCATACCCCTGACATCCACTGGCTCTGAGCCCAGCATAG
CCCTAGGACTTGCCTCAGAATTGCAGTCTTTGTGGCCTAG
ACTTCCTTTTAAATTTATTTAGAACCCCAGAGCACTTTAG
CCCACAGTGGTGAGGCTTGCCAAAACTCAAGTGCCAACCA
CCAGGATGAGCGGCAATTCCCCTCTGGCTAGGGCTGCTCT
AAATGCTCCTTCCATGGGTGAGTTGTTGGCTGAGTTTAGC
ATAGTGTTGCTTTCCGCTGTGACAGAACAGCACTGAGTTC
ATTGCAGAGTCCCACACTCAATGCACTCTCCCTCCCCCAA
ATGCACAAATTCTCCACGCTACACTGCCACTGCAGGGGGA
TAGGGGAAGGATGGTGTCAGTGATTCAAGACTGTCTTTCT
TACCTTCTTCAGTGGTTCTTTCAGTGATACAAAATTATCA
CAGCATCAGTTATCACAGCACCAGTGATCTCAAGTGCTGT
GAGATTGTTCACCTGATTTTTGGTTCTTAGGAAGATGCTT
TTGTGTGTGTGTAGATAAAATTGTTAAATTTACTGTTCCT
GTGTATGTATGGGGTGGGGAGGCAATTGGTGAAGGCTTCC
ATTTGCCCATCTTGATTTACCTTCTTTTTTCTTTTAATTT
TTAAGAATAGAACTCAATTTATTGATAATGGAGTCAAGGA
ATTTTTAACTTTATTTCTTTCCTACAAAATCAGCTAAGTC
AATAAAAAGAATTATAACTAGAGAAAAAAATGATCTGAAA
AATGGTCACAATTCCAAATTGGAAACCGTGAACTCTGTTT
ATTGTGACGATTATGTTGTGAGCCATCATATACTTGCTTG
AACCTTGAGGAAGTTACATGTTTGTCCTAAAAAAATAGTT
ACAATTCTGAATAAAGCATTCAGTAATTTTTATGTAAGGA
AAACTAGAATCGTTCCTAGAGTGACTCAATTTGACACCAA
GGAATACCGAGTAAGGCAGATCCCAGGACAAATGACGTTT
TATTACCTGGGAACTAGGCTTCTTGTTGCAAGTGAAACGG
ATGAAGGGGCTGATAAAGAGTGTCTTTATTACACACTATT
TACTTGAGTGCTAAAAATTGAGGAAAGATGTGCCCCCAGT
GCAGAGAAAATAGCAGTTTTAGTGAGATGGTGAATATTGC
TGGGGACAATGTATAATAATGGAAGCTGTCTTTTGATACA
TTTAGGCTGCTATAACAGAATACCATAGACTGGGTGGCTT
CGAAACAACAGAAATGTATTGTTTACAGTTCTAGAGGATG
GAGAATCCTATATCAAGGTGCCAACAAATTCCAGGTGTGA
TGAGGGTCTGCTTCTTGGTTCATAAGTGTTTGTTTTCTGT
CTGTGGATGGAAACATGGTGGATGGAAAAGAGAACTCTTT
GTAGTTCTTTGTATAAGAGCTCTCATCTCATTCAGAAAGA
CTTCATTCTCATGACCTAATCACCTCCCAAAGGCTTCACC
CACTAATATTATCACTGGGGGTTAGGATTTCAGTGCATGC
ATTTTGGGAGCACACAGACTTTCAGCCTTAAGCAGCGACT
ATGTAATGTCCCAGAACACTCATTGCCTGTTACCTATTTT
AACCCTTCCTTCATATAGTTTTAGAACAAATAGCAGATCC
ATTTATTAAAAAAGTAATAATTAGAAATGACTAGCACAGT
ACCTATACATACAAATGCAAAATGAGGAAATGAATATAAT
TAAAACTAGATGAAGAGCATATATCATGAGGGGAATTACC
CAAAGTGACAGAAAAAATACTTTTTCAATGATGTTAAGAT
AAATAATTTCCCTGTATTTAAAAAAAAGCAGAGAATACAA
TATCTCCAAAATAATATCATAAAGAAAACAGAATGAGGTG
GAAGTAAGCTGGAAGAGCTTATAAACAAAATGGAATAAAA
AAGAAAACATTGTGGAGATGAAAAACGTATTAGAAGCAAT
GAAAAGAACATATACACAGCTGAAAACAGAATCAGTAAAA
TGGTGATTAGATTTAATGAAATGATCTAAAATGAAATGCA
AAAAATAAGGATATAAACATGATTATAGGGAGTCCAATCC
ATGCATACATTTCTATAAGAGAATTTTAATTCAATATTAT
TTAATTCCAGTTTCTCATTTTAGGTTTCGATGTAGTGGAT
GATAGATTAGTTATCTGCTGCTATATACCAAATTACCCCA
AACTTTAATGGCTTAAATAACATCTACTGTCTAGCAGCTT
CTGTGGATTAGAAATTCAGGTGTAGTTTTGTTAAGTCATT
TGGCTCAGGGTCCCTCAGAAAGCCACAATCAAGGTATTAG
TTAGGGGCTGCAGTCATCTCAAGGTTCCAGTGTGGAAGGA
TCTGCTTCCAAGCTCAGTTCACATGATGCTTGGCAGGATT
CAGTTTCTCAAAAATAATTAAACTTCCTGTTTATGGTGCA
AACTTTATGACTTGTTTCTTGATGGCTTTGCCTCTTGAAT
CTCGAAGTCCAGATCATTGAAAAATGAAAAAACTTCTGTG
TCTATTAAGTGCCTTGCTCTTGAAACTACAATATTTCTCT
TTCAAGACAATTTTCCAGGCTGTAAGTTTAATATAAATGT
ATTTAGCAACTTGACTGCCTTATCTTTTTAACAAGTGGGA
CAATCAATTATCTATATATATTTCTACCTTTTCTTCTCTG
TCTGTACATAGGAAAAATGTCCACAGTGTTAATAAACTTT
CAGAAAAGAATTTCTAAATGTTAATATTTTAAGGAATTTA
AGAATATTTTCCTTTGTACTACATGGTTTTGTTTTTGATT
ACTTATAATGAACATATACAATTTTTATAGGAGTAATAAT
GTTATTATCCTTAGCTAAGAGAATCAAAATAAAACCAAAG
GGACATGTGTACCAGAATATATTCATAGAATTCTTGATAG
ATGATAAAAACTCACACAAGTAATAGCTGCATCATTACTA
TTTTTAAAATAGCATCCTATAAATATACACTTGAATTCAT
TAAACTTTTGCTTTAAGCAAGAATTTTTTTTTTTTTTGGC
TAAAACATATGAACACATATATTTTTATCACAGATCATTT
ATTTCACTCAATCCATATAATGTGATTGATTGAGTTTTAA
TTAAACCTCTGAGATGTGGTCCACACTCTGTAGTTTATTT
TTGGTTCTATCTGATGAAGCTTTAAAAACTAACATTTATA
CAGGTGCCCACAATGACCACTTTCCCTTTGCTTAAGAATA
CAGAACTATTTAAAGTTACCTGATCTGTTAATGATGAAGA
GAATGGCAGTTAAACAAATGTTTTGTGATTAGGAAGCCCA
AGAGAGAATTGAAGAATAAAAGGATAATAAGCAATGCACT
TCCATCCTAAAAAATGTTCTCTGAGCCAAAATAACTCGAA
GTTCCAACTTGTTAGCAAAATTCAGTGGGGCTGAGGAGTG
AAAGAAGCAAAATACTATTCTGCTGCTCTTATAACAATTC
TGATAAATTACAAGAATTTGGGTTTCCCAGGGAATCAAAA
ACGCTTCTAAAGGGCTATGGTCACAAGTAGTCAATCTTTT
TCCTTACTTGTCCCAAGTTATATAGCAAATGCTAAAATGA
TACGTACCCTTTGGATAAATGTAGAATAGTGATTCAGACA
ACCACTTTTTTCTCCTTGCAAAATATATTACTATCCAGGA
AAGGGCTGGAAACTTTTTCTTTAGATGATTAACCTGATTA
ACAGTTTTAAAAAAGAATTTCAAAATAAAGAATGACTGAA
AAGAAGTATCTCTATTTGCCCATGGCACAGGTTTACCTAT
GTAACAAACCTACACATCCTGCACATGTACCCCTGAACTT
AAAAGTTGAAGGGAAAAAAGAAATATTGCCATTTGCTTCT
TTAATGAAGTATCATTTAAAACTATCTTAATATTTAATTG
GGGCATAGTTTATTCTCATGATTCTGAATTTTTCTCATGG
TTAGGCTCTCATGATAAAGGACATAGATAGAAGGAAAGTA
GCAGTCATAATCTGATACTCTGTTGATTTACTTGTTTCAA
ATGTTGAGAAGCTTAGTTTGTTGCAAAATGTTAGAAACTG
TAGGGCAGAGATTACTTCTTGATCTTTAATTTTGAGCAAT
CTTGAGATGATTAGTTTGTCATTGAGATAATATCTTTTTA
GTCCACTAATTGCCTTTCTGTTCTACTAATTTGTGAAATC
AAAGTTTGACAGTTTAAGGCTTGGAAAATATTTAGAAAGT
AAAATTTATCTTTTTAAAAAGTTAGTCATTCAATTTTTAA
AATTACTTTCAATTGTTAATGTTTAAATCATATTCAAAGG
AATCTTATGGTTAAATTATTCATGAGTCACATTCTATTTA
GGTATTTGTTAGACCGGATTCTAAGAATAAGTGGAATTTG
TAGCATCATTCAATCGAAGAAAATAGTGGCAGCCTTAGGG
CTGAGAGGGCACAAGGGCTCCTTTGTGTTACTCAAAAGCA
CCTCCTCTGGGCTCCCAAAGGCCAGTAGATGCATGGCTTA
GGGAGTAGGCTCAGGCTGGCTTTCAGCCCCACTCACCAGC
TTGGCTTTGTGCCTATGTGCAGAGAAAAACCCATAGAACC
CTTTGGAATGGACCTGACCAGCTTCATTTAGAAATGGAGA
AACGTGGGTCCCATGAATGTTCTTACTATTAGTTGACAGC
TTCATTGGAAGGATCATCATCATTTGAACAAACTGCTTTA
ACTGTTAACATGTTTTTATTTATACTGCTTTAATGACCAA
AATAAATTAACAGCATGGCAATTAAATCTGTTGCTTTTTG
CACAACTATTATAATTAAGAAAGGGAATTAACAGTCAATT
CAGTGGTGCTAGGTTTGTTTATTTTGTGTTTTCTTTAATA
ATTTATCATATCAACTAATGGATTTGCAAAGTCAATTGAG
AATTTTGACAGTGGTATCTGCTGCTCATAAACATCTGTCC
TGTATAGCCAGGACATGGTGCTAATGAAGTTTTGGCCTCT
GATTTGAACCTCATATGAGTGAGCTCTTTATTTTCAATGA
TCGTAGACAGTGTCTAAGTCTAGTAGTTTGTTAAACAAAT
CCTAATGATAATTTAATATCATTCTTTTGATAATTTATGT
TTAGTTTTATTTACAACTAATTTGTTATATTTTATATCTT
GTTCACCGTAGGTAACGTTGTTTAACATTCTTTCTATGGC
ATAGACTATGACATAGGTTGTGCAATGAAACAGTAGGTTT
GTACTTATTTATTTAATTTGAACAAGACACCTGAAAGTTA
TGCCTGTATATTTTAAAAGGACATAGCAGGCCAGGTGCGG
TGGCTCATGCCTGTAATCCCAGTACTTTGGGAGGCTGAGG
TGGGAGGATGACTTGAGGTCAGGAGTTCGAGACCAGCCTG
GCCAACATGGCAAAAGCTCATCTCTACTAAAAATACAAAA
ATTAGCTGGGTGTGGCAGTGTACGCCTGTAATCACAGCTA
TCTGGGAGGCTGAGGCACAAGAATCACTCAAACCTGGGAG
GCAGAGGGAGCAGTGAGCTGAGATTGTGCTGCTGAACTCC
AGCCTGAGCAACAGAGTGAGACCTATCTAAAAATGAAAAG
GTCATAGCAATAAAAATCTAATAATTATCATTGTAGCATC
AATTTGGAAAGATTTCATGGGAATGTACTCTCAAAGTTCA
AATTCAGATGTACATAAAGTATAAATTTTAGTGATCTGAT
GAGCTCAAACTGGAAACAAAGCACAAAACTATTAATAACC
AAGAAAGTTACTAAAGGGGATATTATTCAAACTGCTTCAG
TGTTTTAAAATGCCTACTAGAATGATGCACTTATCTTCAT
TATGACGGCATAGATTAAATGAAATGTCAAGCTAATCTCA
CCTTAATGGAATGTACAGTCAAGTATACACACATGCACAC
ACACACGCACGCACGCACACACACACATTTTCTACAGTGT
ATGGGAAAATGATTTTTATTGTGTTTGTCAGATTAAGCAA
GCAAACAAACACAATCAGCAACTTAAATACTTAAAGCCCA
GTGTAGGGGATAAATAACAAGGAAGTACATTGTAGCAAAA
TGATAGGGCTTTCCTGATCCAACCTATGTTTCAACATACA
CAATGTTGTAACTCTCCTTTGTGGCTATGTAAACTTCACC
CAATCAGAGCGTTATATTTGCTTTTACAATGTATAGACCT
ATATAAATTAAATAGCCTATTTTTAAATTATGTGCTTATT
TTCTAGACAGTTGTCTGTGTGTTAGTTTTACAATAGACAT
TTATTTTCTTACAGTTCTTGAGCCCAGAAGTCCAAGATCA
AGGTGTTGGCAGGTTTGGTTCCTTCTGAGTCCTCTCTCCT
TGACTTGAAGATAGCTGCCTTCTTGCTGAGTCCTCATCTA
GTCTTCCTCAGTGTGCCACATCCCTGGTGTCTGTGTGTGT
GTTCAAATTTCCGCTTCTTATAAAGTCACCAGTCAAATTG
CAGTAGGCCCCCACCTAATTTAACTGAATCACCTCTTTAA
TGACTGTCTCAGGTCAAGCAGTAAGGCAGAGAGAGAGAGA
GAGAGAGAGAGAAGTTAGCTTTCCTCTGCCTTTTTGTTCT
ATCTGGGCTCTGAATAGGTTGGATGATGTCCACCCACATT
GAAGGGGGGCATCTGCTTCCTCAGTCTACCATTTCAAATG
TGAAATCCTAAAAGACCCACTCAATCCCTAGTACCTCAGA
GAGTTGCTATCTCCAAATATAGTTGTATCCCCAAATATAG
TTATACTCTGAGGTACTAGGGATTGGGTGTTTTTTTTTTA
GGATTTCAACATATGAAATTTGCAGGAATATAATTCAGTC
TATAACATGCAGTAAATCTATTTTGATTGACTTACTGAGT
TAAATAATTAGCATCAAAAAATATTTACTGTGTGACACAG
TGGATGTGGGGTGTGTCTGTGTGTATAAGAGAGAAACGGA
GAGAGAATGAGAAATGGTTTTTGACCTTTTGTGGAAAAGA
CAGACATAATAAAGATTTACTTCATTTAAGCCTTCACAGC
ACCTTGTTTGTATCTTTTTTATGGTACAAAATCTGCCTGC
CATAGTTCAGTGTTTAGTTTGTAAATTTTTGAGGCGAGAC
ACTGTCTGACTCATTTTTTTCCTCCTAGTACTGGCCTGGT
ACAGAGGAAGCCATCAATGAATGTCTGTGAGTTGAACTGT
ACCTCATATCATTTAAAATTGTATATAAATAGGTACCATG
GCAGAGATGTAAATGAAGAGTAATGAAGAAAAGATGGAAA
GGACAATCGTTCTGACTCAAGAAATTGAGGAGAGTTTCTT
AGATGACATTCTAGTTAGCCAGGGTTTCAAAATGTGAGGG
AAGTTAAGAGAAAATGAATAGATAAACACACACACACACA
CACACACACACACACACACACACACACATTCTTTATGTGT
TCTCCTTAATTCCAGATGTATGTGTCTAGTTTTCAGCTGG
ACCTCCATAACATGAATATTCCCAGAAGCAGATCAAATGT
CTCATATCCAGAATCAAAGTCCTCCTCTTCTCCCCATATC
CACTCTTCCTTCTGTGTTTCACATTTCATTTTATGGCACT
ATCACAGTCTCAATTGCACATGTCTGAAATCTCAGAATTT
CAAATTGTCTTCTCTCCCTTCTTTCACCCTCCTCATCTAA
TCAATTTCCAGTCTCATTACTTCCACTTCCACAGTGTTGC
TGCCTTCATTTTCTCACCATTTCCACTGTCACTTCCCTAA
TTCAGCCTTCACCATTTCCCACCTCACTTCACCAAGTTTC
CTACTATTCATCCACCTTGAGCGCAGGCTGTTTCCCCATC
CTTTTACCTTTCATGATGTCATGGTTACATTCCATAAATT
AAAATCTGGTTATTTCACTCTTTCCAAAACTTGCAATGGT
CCCAACATCCAAAGAGTAAGATACAAATATCTTCTTTGAG
TATTCAACTATCTTATTTTGGTATTCAAGAGCTTTCCCTA
TAGACTCAAAACAACTTCTCAGCTTTATTTAACAGTCTCC
TGATTTTCCCTTGGTCTCTACTGTGAATCATTATTCCTAT
TACACATGTTTTACCACCTGTCTCAGATTCCTTCCTTCAT
CTTGCAAGGCATTATATTCATTGCCTATATCAATACATCT
ATCTATCTATCTATCTATCTATCTATCTATCTATCTATCT
ATCTATCTATCATCTCTGTCTCTCTCTATATATATGTACA
CACATATGTGTGTGTGTTGAATGAGATTTATCGTAAAGAA
TTCGCTCATGTGATTATGGAGTCTGAGAGGTCCCACGGTC
TGCCATCTGCAAACTGGAGACTCAGGAAAGCCAATAATGT
AAATTCCAGTCTGAGTCTAAAGGCCTGAGAACAGGGAGCA
CTGATGGTGTAAGTCCCAGTCCAAGGACAGGCAAAGACCA
ATGTCTCAGCTCAAGCAGTCAGGCAGAGAGAGAGAGAGAG
AGAGCAAGAGAATGGATTTAACTTTTCTCTTTTTGTTCTA
TTTGGTCTCTGGATGGGTTGGATGATGCCCACCCACATTG
AGGAGGGCTGTCTGCTTTCCTCAGTTTACCAATTCAAATG
TGAATCTCTTATGGAAAACACTCCCACAGACTCACCTAGA
AATAATATTTAACCAGATATCTGGGCATCCCGTGGCTCAG
TCAAGTTGACATAAAGTTAATCATCACACAACGCAAGAGA
TGTAGATTTAAAAGTAGATGGTGGGCCGGGCGCGGTGGCT
CAAGCCTGTAATCCCAGCACTTTGGGAGGCCGAGACGGGC
GGATCACGAGGTCAGGAGATCGAGACCATCCTGGCTAATA
CGGTGAAACCCCGTCTCTACTAAAAATACAAAAAACTAGC
CGGGCGAGGTGGCGGGCGCCTGTAGTCCCAGCTACTCCGG
AGGCTGAGGCAGGAGAATGGCATAAACCCGGGAGGCGGAG
CTTGCAGTGAGCTGAGATCCGGCCACTGCACTCCAGCTCG
GGCGACAGAGCAAGACTCCTGTCTCAAAAAAAAAAAAAAA
AAAAAAAAAAGTAGATGGTGAAATTATAACAACTAGAGAT
GAAATTGTTTCAAAAGAAGAAAGAAAAGTACTGCGGTTTA
GATAAAATTGTTAGACAATCAGATTTTGTGTGTGTACACA
TACACATGAGTTTGTAGGAATATAGATGAGGTAGTTAATA
CAGAAGAGGCCAAAAAGGAGCAAACTGTATAATTTCAAGG
GACTAATTTGTGGCTTACTCAAACTGTTTCAGGTGTGAAA
GACAATAGATCCATCTGATCTGTTTTCAAAAATAAATTCA
GTATGTTTTTCTTGCAGCAATATTCACATGAGCCAAGATA
TAAAATCTATCCAAGTGTTCATCAATAGATGAATGAATAC
AGAAAATGTAGTACATATACAAATGGAATATTATTCAGCT
ATATAAAAAGGAGTGAAATCTTGCCATTTGCAGTAACATG
GATGTAACAAGAGGTCATTATGTTAAGAGAATAAGCTGGG
CACAAAAAGACAAATGTTACAGGTTTTCACATATGTGGGA
GTTTAAAAAGTGGATCTCATAAAGTTAAGAAGTAGCTTAA
TGGTACCAGAGGCTAGAAACGATAGGGGTAGGAGGATGAA
GAGAAATTGGTTAATGGGTACAAAATATCATTTTTATGAG
TTAGAATGAGTTCTAGTATTTGACAGTAAAGTAGGGAGAT
TATAGTTAACAATAATTTGTCCTATGTTTCTAAATAGCTA
GAAGAGAAAAGTCAGAATGCTCTCAACACAAAGAAAAGAT
AATATTTGAGGCGATGGATATCTCAATTACCCTGATTTGA
TTATTATGCATTGTGTGCATGTATAAAAATGTCACATATA
CTCCCAAAATATGTACCATTATGTCAATAAAAGATATAAA
CAACAACAAGCAAATAACAAGTAGTCAATCATGCTGCATT
CTACTGCAAAAGCATCCTGTTAGTATCAATTAAAAATCAA
ATTGTTTAGGTTCATGGCATTCTAGAAATCTCTGTGTAAG
GCCTAAATTCCATTATGTCCATTTTATTAAAATAAAAAGG
CAGATAGACTACTGTGTTAATTTTGTTGATGGATTTAGAC
TTTATTTAGACCTTGTGATATAGCTATTGCTAAAATATAC
CTAGAGATGGGGGAGAGTAGAATTACATATATTGTAATTG
CAAAAACATTGCATATACAAAAATATTGCATATATAAAAA
AACGATTTTTTTGCTAAAAATCTTAAGACAGGCCTTGTTT
TTCTGCTTCTTCAGTGGTCAATGACTACAGAAGTACTCTT
TCACCTGTGGTTTTGCTTTCCATGGTTTCACTTACCTGTG
GTCGACTGTGGTCCAAAAATATTAAATGGAAAGATTCCAG
AAATAACTGACAAGTTTCAAATTGTATGCCCTTAAATGGC
ATTTTGAAATTTTGTGTCATTCTGCTCTGTTCTCTGTGGG
ATGTAAATCATCCCTTTGTCCAGTGTATCTACGCCATATA
TGCTCTCCACCAGATAGTCACTTGGTAGCCATTTGGGCTA
TCAGATTAACTGTCCTGGTATCCCAGTGCTTGTGTTCAAG
TAGCCTTATTTTACTTCATAATGGCCCCAAAGCACAAGAG
TAGTGATGCTGACCATTCAAATATGCCAAAGATTAGCTGC
AAAATGCTTCCTTTAATAGAAAAGGTAAAAGTTCTCAATA
AGGAAAGAAAACAAAATCATATACTGAGGTTGCTAAGATT
ACTAAGAACAAATCATCCATCTGTGAAATAGTGAGAAAAG
TGAAAGAAATTCATGCTAGTTATGCTGTTGCACCTCAAAT
TACAAAAGTTACAGCCACAATGCATGATAAGTGCTTAGTT
GAGATGGAAAAGGCAGTAAACTTGTGGGTAGAAATATGAA
CAGAAATGTGTTTTGATGGATTGACAACAAATAGATTTGG
TACTATGTTTTCAGGCATCTACTGGGGGTCTTGGAATGTA
TCACCTACTGTATTACTCAGCAATTAGAAACTTTCAAATA
TGAGGGTAACATGTTTATCATTGAGACAGAAATCTATAAA
GAGTGGAATTAAATCTATTATTTAATAGAATTAATTACAA
TCAAAGAGGCAAAATTTATTACTATTAGACTGGCGTATGA
AGAAATATGGGGATAATCTTGTTTTATAGAACCACAAAAT
AATCATAAAATACAACAGCTGTGTTCCCTAAAGTGCAATT
TGATTTGTGTCTTTATTGATTTATCTTCATTCTTAAGTAA
TGCTTTATGCTCCTTTTTGATGGGGCTTTTTGATGAGGTT
GCCTTAGAAAGTGCAAAGGATCTAGTCTGAGACCTGAGTT
CAATTCCTGTGAAACACTTCAATTCTTTTTTTAAGACAGA
GTCTCACTCTGTTGCCCAGGCTGCAGTGCGGTGGTGTGAT
CTTGGCTCACTGCAACCTCTGCCACCTGGGTTCAAGCAAT
TCTCCTGCCTTGGCTTCCCAAGTAGGGGATTGCAGGTGCC
TGCCACCACACACAGCTAATTTTTGTATTTTGAAATAGAG
ACAAGGTTTCACCATGTTGGCTGGGCCCATCTTGAACTCT
TGACCTCAAGTGACCATATTGGCAGGGCAGGTCTTGAACT
CTTGACCTCAGGTGATCTGCCTGCCTTAGCCTCCCAAAGT
GTTGGGATTAGAGCAATAAACCACCATGCCTGAACCACTT
CAATTCTTTTAATTATTGTTTACTCCTTTATAAAATAGAT
ATAACAATAATACTGTCCACAAGGAAGGCTATAAGGATGA
CATATTCATGCATGAGAAAGACATTGTAAAGTTATAGGAT
AACATTAAGTTAGAATTTATGCTATATGACACTTGGGTTT
AGTGCTCTGAAACCTAAATAAGAGCATTCTTTCTTTTTTA
TTAGAATACACTGAATTTCTGCTTTTTATCTTGTTTTGTC
TATTATTCTGTGATTATCCCTTTTAGCTAGTGAGTCAAAT
TTACTGATCTTTATCAAGTTATGTAAATAGAAGTGGTTTG
GAACTTGGAAAAGGTTGTGAAAGATACTGTGATTACAAAA
GTGCATTACAAAGTAACACACAGGAAGTATAGAATTTGAA
AATGTAACAACTAGTTTGTGGTGGAAAGTTGCTATGCCTC
CAATAATTTATACAGATATGATTTTATTTCCCAAATAAGA
TGGAGTTTCTCAATCTACATTTAGCATTTCTCTTCTTCCT
GGCAGGGATTTTAGAAGATTGTCACTCTACTCACCCTATT
TTTAAAAATAATATTAATACTTCATGTTTTAAATGCCTTC
CAGAACAGGAATCTCTCCAGGTAGAGGAAATATTTAACTG
TAAATAGTAGATGTATTTATCCGTAGCCAAGTGTGTACAT
TTTGGCTAATGTATGCCCACGTGTCTATTAAATTTTGTAT
CATGATAAATCCCTTATATATGACTTCTAACATACCCCTT
TATAAATATTTAGAAAAGAAAAATTGACTCAATATCCACT
GGGTAAATTTCTACTGCAAACCCAATAAGTATTGCATCAT
GATTCCTGTAGGCATATAGACTGTCAGACTAAATTTTTCT
TGCTTTGAAAATCAGCTAGTGTAGTTGGTTTTAGAAGGTG
TTGAGAAAATTGAGTTTGTGAATTGGAGCTCAGGTAGACC
AGCTATCTTCATAATATTTCAGGATTATATTTTTACAAGC
GCTGTCACTGCTTTCAGCAGGAACCAGGTGCGATATACAG
ATAGATTAGCAAAATCCTTCTCCCTCCTTTTTCGTGGGAA
ACTCAATATAGCATATTGAAAAGAGGTCACAGAAACCATC
CTTGTACAATGAGATATTTTTCAGTATGCAAATTATAACA
TTTTCCATTAGAAGTTCAAATCACCACTTAAAACATTTTT
AGGGCTCTTGAATATTGTTCAAAGTAGGACAAGTTGGACT
TAAGGTGAAATTAAGTTTTGTGTAACTCAGTTAATTTATT
TTATATAGCTAAAATTATTTTACATTATGCTCTTCAGGTG
ATGTTAGCTATGTAAGTTGCAGTACTTAAATATGTAAATT
GTATAAAATATATACATTGATAAAATTGATAAATGAATAA
AAATATAACCTCTAGATAGAACTAAGAATTAACTAAGAAC
CTCCCCTGAGCACTATAATTGGAAAACATGTAATGCTGCG
GTGTAGGAAATCCTTGCCCAATGAATCATCCATTTTCAAG
TTAATAACTAATTTGGAAATTATGCTTTTCTCCATAGAAA
ACAGCATTAGCCTTATTTCCTTCAGAAAAAACTGAATAAA
ACACTTTTTTTGTGGCACAGAGAATAGTTGCCTTACCCAG
AGCTCAGAAAACCACATAAACAGAAGAAGAATGTACTCTT
GGTTAGCATGTAAAGCATGCAGCTGACATTTTGCAAAGCT
TGTTATTAGAACAACATTCCCTCCTCAGCTGTAAGGTGGT
TGAGTATGCAGCTTAGAATTAGACAGTCTGCATCTGAATT
ACAGTTCACCGTTTCCCAACTGTGTGAGTTTAGAATTTAC
AAAATCCCCATAAGCTTGAGTTTCTTCAACTACAAAAGGG
AAGTAAAAATATCTACCTTGCAAGGTTTTGTAAATAGGAT
ATAAGATAGTAAATGCAAGATATTTAACACAGTGATTGGC
AAATATTTTCATTATGAGTAAATATTATTGCAGTGTAATG
ATGGATCTCATACTTGAACTTTCAGCATGTGAAAACTAGA
TTCTGAAAATAAGATCTGGATACTCAAGAAATCATTGTTC
ATAGTAGATTAGGATTACACAAAACCAGTGAAGTGCCCAC
TAAAGGAAAACAAGATGCTAAATAAAAGAGAAATTAACAC
CAGAACAGACTATTTTCTTAGCCATTAGTATGGCTAAGTG
TTTTACCAGTTACTGTTTTACCAGCTAAAGTGTTTTACCA
GTTCCACTGTGAAAAGGACATGGAAGTTTATTCAGATCCT
CATTTTTATCTACCGAATACTTATCATGAATGCTATACAT
ATGATCTATTTGTTTAATGCATTCATATATATATAGAAAT
ATTTATAAACATATCCATATGTACCTTATTAATACTGGGG
ATTTATTATTTTCATTATCAGTTAGAGTTTTGGGTATCTC
ATAAAATGCTAGAAAAGGGAATATCTGGGGTATTATTTCA
TATATAGATAACTGAACTAGGTGAACCCAACTGACCACTA
TAGTCAAGATTCTTTCACCAAGAAGGAGAAAACTGATGAG
CAGTATGAGTAGTTCAAACCCCAAAGACTGGAGTCAGATA
TGCTTGAGTCGAATTCCACATTTTCCATTTAAGAGATTAG
ACAATATTCTTAAATTCTCTGAGACTTCATTGTTCTGTCT
GTAAACTGAATGTAATACTGCCTCTCTCTGATGATCATTG
TAAGGTTATAAACATTTTTGAAGGCGTCTTACATAGAACT
GAACACAGTAGGAACGTGATAAGTATTAAGTTCTTTTGTC
CTTTCCTTTTCTTTTGAAAATGCCCTATTATCTAAAAGGA
AATTTTCTTCTTTTGGGAAAGGGGGTGTATAGCTTTGCTG
AAGCACTGTAAAGTGTTTGATATAATCATAGAAAAAAAGG
AGAAGTAGAATTATTTCAGTTGGAAAAGTAAAGGAGATAA
TCAATGGACATAATTTATATTTACAAAAACTCTAATAGTT
AATAAAGATCTTTACACATATATAGACTTTCCTAATATAT
ATAATTCAGTTTGGAAAGTGGTTTTTGTCCTGTTAAAAAA
TTTTTGAGATAAAATAAATATGAAGGTCATGTCTTAACAA
AGTATTGCTAAATTTTTATCTCAATTGTATTTTAGGGAAA
ACTAAAATCTTACATGTTATAAACTAGACTCAGGTAGAAT
CTCTTGTGAATACTTTAACCCCACATTTATAAATATGCAC
AGATATATCACTACATTTTCACTCTGCTTTATTAATCATT
AATTTGTTATAACTCCTACTATGTCTATTGAGCCTTGCTG
AGAATAGCCACTGTTCACCTAACTTTGTATTTTGCCAACA
TTTACTTATGATGTTCTTGATTTAATATGATAGGGTTTAT
TTTTAGGAACTATAGAGAATAAAAAAAAAGAGTTAGTAGT
TCAAAGAAAAATTATCACCTGTATGTACCCTTTGTCTATT
ACAAGCAGGTTTATATCTGCTGTGTAAAAGAACACTCATG
CAAGAGTTGTTAAGAACCTTGTCTTTGGCGGGATGTGGTG
GCTCACGCCTGTAATCCCAGCATTATGGGAGGCTGAGGCA
GGCAGATCGCTTGAGCCCAAGAGTACAGGACCATCCTGGT
CAACATGGCGAAACTCTGTCTCTACTAAAAATATAAAAAT
TAGCTGAGCGTGGTGGCATGCGCCTGTGGTCCCAGCTACT
CAGGAGGCTGAGGTGGGAGGACTGCTTGAGCCCAGTAGGT
GAAGTTGCGGCCCAGATTGCACCACTGCACTGCCTGTCTC
AAAAAAAAAAAAAAAGAACTCTGTTTTATGTGGTCTTTGG
TCTTTCAAAAATTGCAGGATGGCTCATATTGACCCAGGTG
AGCATTGTTTTTTATTTTTTTATTTTTTGCCAGTCTAATA
ACATGACTTCTGTGACTTTTAAAGAATAGATGACTGTAGT
ACACTGTTTTAATATTTTGCTTCTGTTAACAGGAGTCATT
AAGTTGTGAGAAATTTTAGTACTAGAGTTGTGTTGAATTT
CTTTAGTTTTCTTCATAGCATAAAACTTCTCCTGAAAAGG
AAGAGGTCAGTATGGACATCATAGTGGACAATTTCATGGA
AGGATGATTTAGGCTTATTATAAAGCTTATTAGGCTTATT
ATGAATTAAAACTTATTATTAAGTATTAATGTAAATTATC
ATAGGGCCAGGCAGATAACATAAATGAGATAAGTAGGGAG
AATGAGAAAGTGTAATACCCTAAAATTGTGACATCTATGA
AAATCTGTAGCCCACATTTACATGGACTGAATAAATCACT
TCTGAGAGCTTCATTTGCTTCTTGAAATTCTTGTTGCTGT
CTTGTCTTAAAGCATGGGTCACATTTGAGTAGCACAGTGG
AGAAGGTATCTTCTAAGACTGGGGACCATTATAAGTAAAA
TTAAGAAAGAAAAATAGCCTGGGGACGGCTTTAGGGAGTC
AGCCACGCTGTAGGGCAGTAATATTCAACAAGGGGTGATT
TTACGAGCATGTGATACTTGTCAATGTCTGTAGACGTTTT
GTTTATCACAACTGGAGAGGGATGCTACTGGCATCTCACG
GATAGACACCAGCGGTATGCTAAACATCTTATAATGCACA
GGTCATCCCTTCACAGCAGAGGATTATCCAGTCCAAAAGA
TCAGTAGTGTCCAGATTGAGAAACTCTGCTCTAGATGAAT
GTGTGTGTTGGGAAATAGGGGGAGGTAAAGTTAGATATTA
TATTCTGCTGTTCTTGGAGTTTTTGAGACAGGGTCTCACT
GTATCGCCCAGGCTGGAGTGCAGTAGTACGATCTTGGCTA
ACCACAACCTTAACTTCCCTGGCTCAAGTGATTCTCCCCT
CTTCAGCCAAGTAGCTGGGAATACTTGGCTCATGCCACCA
TGATCAGCTATTTTTTTTTTTTTTTTTGAGATGAAATCTT
GCTCTGTCGCCCATGCTGGAGTGCAGTGGCCTGATCTCGG
CACACTGCAACCTCTGCCTCCCAGGTTCAAGTGGTTCTCC
TGCCTCAGCCTCCCAAGTAGCTGGGATTATAGGCACATGC
CACCATACTTGAATATTTTTTATTTATTTATTTATTTATT
TATTTATTTACTTTATTTTTAGTAGAGACTTGGTTTCACC
ATGTTGGCCAGGCTGGTCTTGAACTCCTGACCTCAAGTGA
TCCATCTGTCTCAGCCTCCCAAAGTGCTGGGACTACAGGT
GAGCCACTGTGCCTGGGTAATTTTTGTATTTTTTGTAGAG
ATGGGGTTTTGCTATGTTGCCCAGGCTCGTCTTGAACTCC
TAAGTTCAAGTAATCTACTTGATTACAGGTGCGAGCCACC
ATGCCTGGCCTGCAGTTGCTATTAAAATACCCAGCATAGA
AGGTGGTAGTCAACTTAATCTATACTTTAAGGTCTGTTAT
TAACATGTTAGGTACCTTAATCAGGAATATGCACTCCAGG
GATGGTTAATTAGTACATGAAAATTTCTGAGTAGAGGCCC
AAAGACCAGAGTCCTGGGCATTCAGAATGTTTCACTTCTT
TATTTTAATTAATATCAGTTGCCTTGTTAATTAGTATAAT
GGAGGTTAGATATTACTTTTAATCTGTGAAATGAGGGCTC
ACAGGCTAGAAATTTGTATAGGCATGGGAACTGGTGCTTA
AACAAGACACAGCAACCTAGTAAGTCCAACAGACCACATC
CTTTGGAAAGGCATCAGAGGTTTAGAATTCTGAATCTTTC
CTGTGTTCCATTGTTTATCAGAGGATATTGTTGTGAAACC
CTGAACAGAAGGATAGTTAAATTCTTCTATTAGTATCTAC
TTCACATGAATTTTCCATGCAGGCCACTATCTTAGTCCAT
TCAATTAAAGTACATTGGACTAAAATACTGTAAATTGGGT
AGCTTGTAAACAACAGAACTTATTTCTCACAGTTCTGGAG
TCTGAGTGGTACAAGATCAAGGTGCTGACAGATTTGGTGT
CTGGTGAGGGCCCACTTTCTCACGGATGGTGCCTTTTTCC
TGTGTCCTCACGTGGTGGGAGGAGCAAGGAAGCTTTCTGG
GGTCTCTTTTATATAGGCACCAGTCTCATGTTTGAGGGCT
TTGCCTAAGGCCTTACTCACTCCCAAAAGGCCCCACTTCC
TAATGCCATCACCTTAGGGGTTAATATTCCAACATATGAA
TTTTGGGGAGGCACAAATATTCAAACTAGAACAACCACTG
CTGGGACACCTGAAAAGCTAAGAGAGATGAGCCTTCACGG
AGCTTAAAGAACTGGTCGTATGTCAATTTAGGGGTCAAGT
GACTATTTGTGTAAGTAGCAGAGTCAGCTCTGAGTCTTGC
TTTCATGTTGGTGTATTCTGAGTGACCAGGCTGTGGGAGA
GAAGACCCACGGGATACATCTTCTTCTAACCATTGGTTAC
AGCTGAAAGCTACCAAAATGAATCCAATACTTGTGAATTA
ACAATGTGCGTAGTTTTGTTTAGTGCATTCAGTTTACAGA
AAACCTTGAAAGAGGGGTAGAAGAATGCGTATAAGCCAGG
AAGTTGATGTGATGGGAAGTTGAGAGCAGGGAATAATTAC
TCTATTACTTATGTTTCAGATTAAAAAGAGGGAAAACTAA
GGGGTAAGAAAGCCAGTGAGAAAACTGTTAAAATAAAAGG
TGTGAGGTGACAACAGTCACAATTCTGTTGGAGTCAGGAG
CAATTGAGGGGAAATAAGTTGGATAGATATATTGAAGCAA
TGGTAATAATAATATAGCTAAAATTTATAGTTCTCTATTT
TTTCATTGCTATGCTACACTAACTTCATGCATTTTTTTCA
CTTAAATCTCAGAACAATTGTACAAGTTAGATACTATAGT
TACCTCTATTTCATAGGTGAGAAAAATCAAGCACCAAAAA
TGTAAAGGGCTGACTTAGGGTCATAACATTAGTAAATGAT
GGGCCTAAGCCTTCAAGACAGATTAGTGCAGGTTTACCTG
GTAAGCTTTGTGTGATGGTGATTTCTAAAATGGGTATGCT
GGAGATGAAGCCAGTTTTAATCAGGAAGGGAGAAGTATGC
ATGTGGACCTGCCTGATTTGAGATAGGAGAGGGAAGAATT
TAGTAGGAGTTTTTGGCTCATGGAGGATCTGTGCTGAGGA
TCTGTCAAAGCTGAGCCACATAGACAGAGCCAAAACCATA
ATTCCATCAGTTAAACTGCCTTGTTTTCCTGGACCTTTTG
GAGTTTTCTGAGTGGATTTATTTAACTTTTACTACAATAA
TAATTCTTCAATAATTTAACTTTTACTACTTCAAAAATTC
TAGGTTGCAACTCCTGATGATGTGGCTTGCTTACATGGGC
AGTGTAGGAGTCAGGCCCTTTGGTATCCAAAGGCTTGTAT
CAAGGAAATCACACAGGCATGATTTTTTTTTTTTTTTTAG
ATGGAGTTTCGCTCTTGTTGCCCAAGCTGGAGTGCAATGG
CGCAATCTCAGCTCACCACAACTTCCGCCTCCCAGGTTCA
AGCGATTCTCCTGCTTCAGCCTCCCAAGTAGCTGGGATTA
CAGGCATGTGCCACTACGCCCAGCTACTTTTGTATTTTTA
GAGGAGACGGGGTTTCTCCATGTTGGTCAGGCTGGTCTTG
AATCCCTGACCTCAGGTGATCACCTACCTCAGGTGATCCA
CCTACCTCAGCCTCCCAAAGTGTTGGAATTACAGGTGTGA
GCCAATGCACCCGGCCAGGCGTGATTCTTAAACATGAATC
TCTGATATTCAAACCTACTAAGATGCAGCACTTACAAAAA
CCAGGGCATAGATTTCTGCTGATTATAATCCTAGACAATT
TGGGTTAAATAGATTAATAATTTTTAGATTATAACCTTGA
TAACTTTTATTGCTTGATCTCGCATTTGCCCTCACAAACT
CAGAGGGTGAGGCAGGGTCTTCCTGAAAATTTTTTGAAAG
ACTGCTGCAGTATCTCACTGGGACTTAAAATTATCTGAGA
CACAATCTACAAATCCCTCCAAAGTCAATGAAAATGGATG
AAACTACACCATCCCTACTTTTACCTTCAAGCCCAAATAT
TGGAAACCAGTGAATATTCTCAGGGATCCTTCCTGTTGTG
TCTTAGACACTCTACTAGACATTTTATGAAAAGACATTTG
CTTATATTGTCTTCATTAATGACTCACTACAGTGATTTAT
TTTTTTAGCAACCTACACTTCAAAAGATTTGATCCATGTA
AAGTCTTATTTAAAGCTTATTTTTTCTTGCTAAAATAAAA
GCTACTTGAAGGCAAGGAACTTGTCTTTATCTTTAGTGCC
TACATTAATGTCAGACATATTGCAAGGTCTGAGCATGGAA
AAAAATTCCAGTCTTTGTGTTAAACGATACTGAGAGGTTA
AGACCACAAACCAACTAAAATAGCTACCTTATTAAAACAA
CAACAACAACATGGTATGCTCATCAGAACTGCTTTGCAAA
ACAGCTTGCTTTTAAACAATCACTTCAGTAGCTCACTCAC
TTCACTCTGCCCACCAATCTACATTATTATGTGATTAACT
CTACTTAATCCCCTGCTATTTGCTTTTCAAGAATGACTTC
TGACATGCTTTGACTGTGTCGCCACCCAAATCTCATCTTG
AGTTCCTACATGTTGTGGGAGGGACCTGGTGGGAGGTAAT
TGAATCATGGGGTAAGTCTTTCCCATGCTATTCTCATGAT
AGTGAATAAGTCTCATGAGATCTGATGGTTTTAAAAAGAG
GAGTTCCCCTGCACAAGTTCTCTCTCTTTGCCTGCCACCA
TCCATGTAATTTGTGACTTGCTCCTCCTTGCCTTCTGCCA
TGATTGTGAGGCCTCTCCAGCCATGTGGAACTGTAAGTCC
AACTAAACCTCTTTCTTTTGTAAATTGCCCAGTCTCAGGC
AGTCATTATGAGCAGTGTGAAAACGGACTAATGCAGTAAA
TTGGTACCGGGAGTGGGGAGCTGCTGAAAGGATAACTGAA
ACTGTGGAACAATAAGATCCAGGCTGAGGTAGTCTCAGAT
GGAGATGAGGAACTTGTTGGGAACTGGAGCAAAGGTGACT
CTTGTTATCTTTTAGCAAAGAGACTGATGGCATTTTGCTC
CTGCCCTAGAGATCTGTGGAACTTTGAACTTGAGAGAGAG
GATTTAGGGTATCTGGCGGATGAAATTTCTAAGCAGCAAA
GCATTCAAGAGATGACGTGGGTGCTGTTAAAGGCACTCTG
TTTTATAAGTAGAGTAGAGCATAAAAGGTAGGAAAATTTG
CAGCCTGACAATGTTATACAAAAGAAAATCCCACTTTCTG
AGGAGAAATTTAAGCCAACTGCAGAAATTTGCATAAGTTA
TGAGGAGCCAAATGTTAATCCCCAAGATGTGGGAAAAATG
TCTCCAGGACATGTCAGAGGTCTTCATGGCAGCCCCTCCC
ATCACAGACCCAGAGGTCTAGGAGAAAATGGTTTCATGGG
CCAGGCCTCAGGTCCCCATTCTGTGTGCAGTCTAGGGACT
TGATGCCCTGTATCCCAGCCCCTCCAGCCATGACTAAAAG
GGGCCAAGGTACAGCTCAAGCTGTTGCTTCAGAGGATGAA
AGCCCCAAGCCTCGGCAGCTTCCATGTGGTGTTAAACCTG
TAGTTGCATAGAAGTCAATAACTGAGGTTTGGCCACCTTT
GCCTAGATTTCAGAAGATATATGGAAGTGCCTGTATGCCC
AGGCAAAAGTTTGCTGCAGGGGTGGGCCCTCATGGAGAAC
TTCTGCTAGGGCAGTGCAGAAGGGAAATGTGGGGTCAGAA
CCCCACATAGACTCCCTTCTGGGACACTGCCTAGTGTAGC
TGTGAGAAAAGGGCCACTGTCCTCCAGACCCCAGAGTGGT
AGATCCACTGACAGCTTGCACTGTGTGCCTGGAAAAGCCA
CAGACCCTCAACACCAGTCTGTGAAAGCAGCAGGGAGGGA
GGCTGTACCCTGCAAACTCATAGGGACAGAGCTGCCCAAG
ACCATGGGAACCCACCTCTTGCATCAGTGTGACCTAGATG
TGAGACATGGAGTCAAAGGAGATAATTTTAGAACTTTAAG
GTTTGACTGCCCTGCTGGATTTCTGACTTGCACAGGGCCT
GTAGCCCCTTTGTTTTGGCCAGTTTATCCCATTTGGAATG
GCTGTATTTACTCAATGCCTGTACTACCCCCATTGTTTCT
AGGAAATAACTAACCTGCTTTTGATTTTACAGGCTCATAA
GTGGAAGGCCCTTGTCTTGGAAGAGACTTTGGACTGTGGC
CTTATGAGTTAATGCTGAAATGAGTTAAAATTTTGGGGAA
CTGGTGGAAGACATGATTGGTTTTGAAATTTGAGGACATG
AGATTTGGGAGGGGCCAGGGGTGGAAAGATATGGTTTGGC
TGTGTCCCCATCGAAATCTCATCTTGAGTTCCCACATGTT
GTGGGAGGGACCTGGTGGGAGGTAATTGAATCATGGGACG
ACTCTTTCCTGTGCTGTTCTCATGATAGTGAATAAGTCTC
ATGAGATCTGATGGTTTTAAAAAGAGGAGTTCCCCCGCAC
AAGTTCTCTGTCTTTGCCTCCTGCCATCCGTGTAAGATGT
GACTTGCTTCTCCTTGCCTTCTGCCATGATTGTGAGGCCT
CCCCAGCTATGTGGAATTGTAAGTCCAATTAAACCTCTTT
CTTTTGTAAATTGCCCAGTCTTGGGTATGTCTTTATCAGC
AGCATAAAAATGAATTAATGTAACCTCAAAATCATTCAGA
ATAGATTCTATGACCCTATACACCCTTTTAAACTTTTCTT
TCTTTGGATATTCTAAGACTTTGTGAAGATATTATTTTTG
CTTGCTGCAGTAACTTTAAGAACCTCACCTTTTCTTGATC
AGTAAGTGCTCCCACTTGTCTTCATGAGGGCTTTCAAACT
GAGCTAACACATGTTTGTTGGGTGAATAGGTAAGAGATAA
CCATTGATATCTCCCTTTAGCAGGTATGGACACTAAAACT
CAGAAAAGTAAAGAACTTCACTAAAGTATGTAGATTGCAG
GTTGAAATTCATTCAGTTTTTCTGCAAAGCATAATTTGTA
TGGTTGTTTTGAGATTTATTTCTTTTTTCAAGATTGCCTT
AATGTTGCTTGAGCCTGATTCAGCATGCATTAATTGGTGG
GGATTAGGGGGTGAAGAAAAGGGATAAAGTGTATTTGTAC
CAGTTGTATTGTTATGGGGTGGACTTAGACATGGTGGGGA
TGTGTGTGCCTATTTCACCAGCTCATATGAGAAACATGAG
ATATAGAGAGGTTGATGTATCTAAATGAGAATATGTAACT
CAGACAATGATGAAGAGTCAGTAGAATGAAGACTCTGGTA
AATGCATTCTCAAAAGGAGTGATACTGCCCCCAAGAAGTA
AAAACTGGTTCTTGGAAAAGTAAAAAAAAAAACAAAAAAA
CCGAAAAAAACCTTAGATATTACAATGGTTTGTGGCCCTA
CAAAGGGCCATAGAACATAACCAGAAATACAGTATGTCCA
TGGTATTACAATTTCAAGGGGAAATGGCAATTAGGCGGAA
AAAAAAAAACTTAAAAAACTCCTTAGGAGGACAATAAAAA
AGTTGAACAAACACTGCTCTGGTGGTAAGTTCCTGTAAAT
GGCTGTGATTTAAAACTCTTCACATTTTATTCAAAGCTTT
CAAATCTAGTACTGGAAGTATTTTCAGTATTTCTGGTACA
ATCACTCATGGGCTCACATAAAGGTGTTTGGTTACTTAGA
ATAACAACCATGGTTTAAGGATATAGTCTTAAGTAGAAAG
ATACCTATGTACACATGTAGCTAGGATTTCTTAGTACCTT
CATGGGTTTGGCTCTCTATAAAACTGGGGGTTGTGGGGGT
TGTGTGTGTGAAGTTTTCTGAGACAGAAAACTCAGTGGAC
TCACCTGACTTGATAATGGGTCTCCTAGTGTGATATTCAC
ATGGAAATTCACTTGGTAAAGAGATTAACTTGGCTCTATC
AACACACTTTGGCAGATTGCAGAGAAAGCTACAAATGGGG
CAAGTCATTAGAGACCATGATTTCCTAGCACTGGAACAAA
TAACAAGTCCTAATATTTACTGTACTCCATTACATTAGCA
AGATGTACCAGTCAAAATTAATCAATTAGAGTTGGTAGAA
AGCAAATAATTAACATGTCTCATTATATTATTTATCCTCT
CAGCTGGCAGAAATACTTGATAATGGGTGTTGTGTGCTAC
ATGACTGTTTGGATTTAATTTGAATTGTTATCAGAAAATG
ATCAAAGATACTTAAAACATTAGATGGCAGAAGACACTAA
CCTGGGCTTATTGACCCAGTGTCTACTCATTTCTTTCTAA
ATAATCAGAGCTTCCAGGAAATATTAAGTACTAAAATAGA
TACTATCCACATAAACATATTCACAGAAATAAAATTATCC
TGAAAATTGGTCCTTGAAACACCTCATCATAGTCTAGGTG
TGATATGGGTGTGAAGACTTAGTCCAAAACATAATGAAGC
CCATAGTAATCTTGGTTTTTATGAGGTTATTTTATATTTT
CTACACAACCCCAGGTGTAGACAAACATCTAACATTTATT
TTTTAAAATGTAAACTAAGAGGCTTACATTTGTTTCTCTT
TCAATTTTCAGACTAACCAATATTGTGTTTGGCACCTGTC
AGATGACAGTATTGAATGTTCACACTCTCTAGGCAGCTGC
AATTTTCCATATACAGAATATAGAATGGGAATAATAGAAA
CAAAAATGTGTGTTCGTGAACATTTATTGAAGGCCATAAT
GGGCTGGTTAGTTTGTTAGATACTTTACATATGTTACTGA
GAACAATATAGCAACTGTGAACCCAAGAGTATCTGAGACA
GTTCTCAATCAATTTAAAAAGTTTATTTTGCCAAAGTTAA
GGATGTCCTGTGACACAGCCTCAGAAGGTCTTGATGACAT
ATGTCCAAGGTAGTTGGGATACAGGTTAGTTTTACACATT
TTAGGGGACCTGAGACATCAAGTGATACATGTAAGATGTA
CATTGGTTTGGTTCAGAAAGGCAGGACAGCTTGAAGTAGG
GGAATTACAGGTCATAGGTAGATTTAAAAATTTTCTTATT
CACAATTGGCTGAAAGAGTTATTATCAATAGAAAGGAATG
TCTGAGTTATGATAAGGGGTTGTGGAAACCAAGGTTTTAA
CATGTAGATGAAGCCTCTAGGTAGCAGGCTTCAGAGAGAA
TAGATTGCAAATATTTCCTATCAGACTGAAAGAGTCTGTT
CTATCAGTAATTCCAAAAGGGAGGAGGGTATAATGAGGCA
TGTGTAGCTCCGACTTCCCATTGTAGGTTGAACTAATTTT
TTCAGGTTAACTTTGGAATGCTGTTGACCACGAGGGGACC
GTTCAGATGGCTGGGGCACCTTAGAATTTTATTTTTGGTT
AACACAACTCTGTGAATTAATTTTAACCATGACTCTTTTA
ATCCCTAGCCTTTCTCCTCATCAGTCCAAGTTCATTACAC
TTCACACTCCTTTGCTTTTCTAGTAATGAGGAAATGGAAG
CTCACAGGCATTAATTTCCCTAAATTTGGCAAGGATAGAA
AAGCGTTACATTCCACATATACATGAGATTGTGCAACATT
TTTTCTTTCTGGCTCTGGCTTATTTCACTTAGCATATGTG
GAATTTTTTTTTTTTAAGTTCAAATAGATATAGAACAAAA
CAGTGGCTACCAGGAGCATGGGGAGGCAGAGATGAAATGG
GGAGATATAGTTCAAGGGATACAAAGTAGGAGATATGTAG
AATGGGATATGTGTAGAGATCATTAGTGCAATGTGAGAAC
TATAGTTAATAAAATTATATTAGAGACTTTCGTTAAATCA
GTAGATATTAACTGGTCTAGTCATAAAATAACTATCTGAG
ATTATTAATTTGTTTCATTGTAGTAACTTTTATGATCTAC
TTATATCTTATACTGTATTATAAATCTCAAATATACAGAA
TGAGATTTATTTGAAAAATGTTATAGAATACAAGTAAAGG
TCCAAATCTGGCTAACCAATATCTATGCTCTTTTTACAGG
CTTGTCCTAGTATTTTGGGAGTTAGGGCTATTTTTTAAAT
ATACACTTAGCTGGTCATTTTGCATACTTATCAACAAAGT
CCTTGTTCTTGGGGAGATTGTATCTAATAGAGATTGACAG
AAAATAAACAAAAAATAATGTGTTGGGAGTGATGAGTGTA
TTGAAGAATAATAAGGCATGGAAGATAGAAAAAGGTGGCA
GTGGCAATGGCAATGTAGCCATATTATATAGAGTGCTCAG
AGAATGTCTTCCTAAGACATATAAGCAGAGAACTGAACTG
AGAGCAATTGCAGGCACAGGGATTGGCCTTGTGGTAGAGA
GGGAAGAAAATGATGAATTTGGGGAGGTTCCAAGATGGCT
GAATAGGACCAGCTTCAGTCTACAGCTCCCAGCGTGAGCG
ATGCAGAAGACAGGCAATTTCTGCATTTCCAACTGAGGTA
CTGGGATCATCTCACTGGGACTTGTGGGACAGTGGGTGCA
GCCCACAGAGCAGGGTGGGGCATTGCCTCACCAGAGAAGC
TCAAGGGGCAGGGAATTCCCTTTCCTGGCCAAGCGAAGCC
ATGACAGATGGTACCTGGAAAATTGGGACACTCCCACTCT
AATACTGCACTTTTCCAATGGTCTTAGCAAATGGCATGCC
AGGAGATTATATCCTGTGCCTGGCTTGGAGGGTCCCATGC
CCACGGAGCCTCACTCACTGCTAACACAGCAGTCTGAGAT
CGAACTGCAAGGTGGCAGCAAGGCTGGGGGAGGGGCGTCC
GCCATTGCTGAGATTTGAGTAGGTAAACAAAGAGGCTGGG
AAGCTTGAACTGGGTGGAGCCCACTGCACCTCAAGGAGGC
CTGCCTGCCTCTGTAGAATCCACCTCTAGGGGCAGGGCAT
AACTGAACAAAAGGCAGCAGAAACTTCTACAGACTTAAAT
GTCCCTGTCTGACAGCTTTGAAGAGAGTAGTGGTTCTCCC
AGCCCAGAGTTTGAGATCTGAGAATGGACAGACTGCTTCC
TCAAGTGGGTCTCTGACCCCCGAGTAGCCTAAACTGGGAG
GCGCCTCCCAGTAGGGGCTGACTGACACCTCATACGCCCG
GGTGTCCCTCTGAGACAAAGCTTCCAGAGGAACGATCAGA
CAGCAACATTTGCTGTTCTGCACTATTTGTGGCTCTGCGG
CCTCCACTGGTGATACCCAGGCAAACAGGGTCTGAAGTGG
ACCGCCAGCAAATGCCAACAGACCTGCAGCTGAGGATCCT
GAGTGTTAGAAGGAAAACTAATAAACAGAAAGGACACCCA
CACCAAAACCCCATCTGTACGTCACCATCATCAAAGACCA
AAGGTAGATAAAACCACAAAGATGGGGAGTTGTGCAACAT
TTTTTCTTTCTGGCTCTGGCTTATTTCACTTAGCATATGT
GGAATTTTTTTTTTTAAGTTCAAATAGATATAGAACAAAA
CAGTGGCTACCAGGAGCATGGGGAGGCAGAGATGAAATGG
GAGATATAGTTCAAGGGATACAAAGTAGGAGATATGTAGA
ATGGGATATGTGTAGAGATCATTAGTGCAATGTGAGAACT
ATAGTTAATAAAATTATATTAGAGACTTTCGTTAAATCAG
TAGATATTAACTGGTCTAGTCATAAAATAACTATCTGAGA
TTATTAATTTGTTTCATTGTAGTAACTTTTATGATCTACT
TATATCTTATACTGTATTATAAATCTCAAATATACAGAAT
GAGATTTATTTGAAAATGTTATAGAATACAAGTAAAGGTC
CAAATCTGGCTAACCAATATCTATGCTCTTTTACAGGCTT
GTCCTAGTATTTTGGGAGTTAGGGCTATTTTTAAATATAC
ACTTAGCTGGTCATTTTGCATACTTATCAACAAAGTCCTT
GTTCTTGGGGAGATTGTATCTAATAGAGATTGACAGAAAA
TAAACAAAAATAATGTGTTGGGAGTGATGAGTGTATTGAA
GAATAATAAGGCATGGAAGATAGAAAAGGTGGCAGTGGCA
ATGGCAATGTAGCCATATTATATAGAGTGCTCAGAGAATG
TCTTCCTAAGACATATAAGCAGAGAACTGAACTGAGAGCA
ATTGCAGGCACAGGGATTGGCCTTGTGGTAGAGAGGGAAG
AAAATGATGAATTTGGGGAGGTTCCAAGATGGCTGAATAG
GACCAGCTTCAGTCTACAGCTCCCAGCGTGAGCGATGCAG
AAGACAGGCAATTTCTGCATTTCCAACTGAGGTACTGGGA
TCATCTCACTGGGACTTGTGGGACAGTGGGTGCAGCCCAC
AGAGCAGGGTGGGGCATTGCCTCACCAGAGAAGCTCAAGG
GGCAGGGAATTCCTTTCCTGGCCAAGGGAAGCCATGACAG
ATGGTACCTGGAAAATTGGGACACTCCCACTCTAATACTG
CACTTTTCCAATGGTCTTAGCAAATGGCACACCAGGAGAT
TATATCCTGTGCCTGGCTTGGAGGGTCCCATGCCCACGGA
GCCTCACTCACTGCTAACACAGCAGTCTGAGATCGAACTG
CAAGGTGGCAGCAAGGCTGGGGAGGCGTCCGCCATTGCTG
AGATTTGAGTAGGTAAACAAAGAGGCTGGGAAGCTTGAAC
TGGGTGGAGCCCACTGCACCTCAAGGAGGCCTGCCTGCCT
CTGTAGACTCCACCTCTAGGGGCAGGGCATAACTGAACAA
AAGGCAGCAGAAACTTCTACAGACTTAAATGTCCCTGTCT
GACAGCTTTGAAGAGAGTAGTGGTTCTCCCAGCCCAGAGT
TTGAGATCTGAGAATGGACAGACTGCTTCCTCAAGTGGGT
CTCTGACCCCCGAGTAGCCTAAACTGGGAGGCGCCTCCCA
GTAGGGGCTGACTGACACCTCATACGCCCGGGTGTCCCTC
TGAGACAAAGCTTCCAGAGGAACGATCAGACAGCAACATT
TGCTGTTCTGCAATATTTGCTGTTCTGCAGCCTCCACTGG
TGATACCCAGGCAAACAGGGTCTGAAGTGGACCGCCAGCA
AATGCCAACAGACCTGCAGCTGAGGATCCTGAGTGTTAGA
AGGAAAACTAATAAACAGAAAGGACACCCACACCAAAACC
CCATCTGTACGTCACCATCATCAAAGACCAAAGGTAGATA
AAACCACAAAGATGGGGAGAAACCAGAGCAGAAGAGCTGA
AAATTCTAAAAATCAGAATGCCTTTTCTGCAAAGGAATGC
AGCTCCTTGCCAGCAATGGAACAAAGCTGGATGGAGAATG
ACTTTGATGAGTTGAGAGAAGAAGACTTCAGATGATCAGT
AATAACAAACTTCTCTATGCTAAAGGTGGATGTTTGAACC
TATCGCAAAGAAGCTAAAAACCTTGAAAAAAGATTAGATG
AATGGCTAGCCAGAATAAACAGTGTAGAGAAGACTTTATA
TGACCTGATGGAGCTGAAAACCAGGGCATGAGAACTACAT
GATGCATGCACAAACTTCAGTAGCTGATTCAATCACGTGG
AATAAAGGGTATCAATGTTGAAGATCAAATGAATGAAATG
AAGCAAGAAGAGAAGTTTAGAGAAAAAAGAGTAAAAAGAA
ACGAACAAAGCCTCCAAGAAATATGGGATTATGTGAAAAG
ACCAAATCTACACCTGATCGGTGTACCTGAAATTGATGGG
GAGAATGCAACCAAGTTAGAAAACACTCTTCAGGATATTA
TCCAGAACTTCTCCAACCTAGCAAGGCAGGCCAACATTCA
AATTCAGGAAATACAGACAGCACCACAAAGATACTCCTCG
AGAAGAGCAACTCCAAGACACATAATTGTCAGATTCACTG
AAGTTGAAATGAAGGAAAAAATATTAAGAGCAGCCAGAGA
GAAAGGTCAGGTTACCCACAAAGGGAAGTCCATCAGGCTA
ACAGCAGATTTCTCAGCAGAAACTCTACAAGCTGGAAGAC
AGTGGGGGGCAATATTCAACTTCTTAAAGAAAAGAATTTT
CAACTCAAAATTTCATATCCAGTCAAACTAAGCTTCATAA
GTGAAGGAGAAATAAAATCCTTTACAGACAAGCAAATGCT
GAGAGATTTTGTCACCACCAGGCCTGCCCTACAAGAGATC
CTGAAGGAAGCACTAAACATGGAAAGGAACAGCCAGTACC
AGTCACTGCAAAAACATGCCAAATTGTAAAGACCATCGAT
GTTAGGAAGAAACTACATCAACTAATGAGCAAAATAACCA
GCTAACATCATAATGACAGGATCAAATTCACACATAACAA
TATTAAACTTAAATGTAAATGGGCTAAATGCTCCAATTAA
AAGACACAGACTGGCAAATTGGATGAAGAGTCAAGACCCA
TCATTGTGCTGTATTCAGGAGACCCATCTCATAGAGACAC
ACACTGACTCAAAATAAAGGGATGGAGGAAGATCTACCAA
GCAAATGGAAAACAAAAAAAAGCAGGGTTGCAATCCTAGT
CTCTGATAAAACAGACTTTAAACCAACAAAGATCAAAAGA
GACAAAGAAGGCCATTACATAATGGTAAAAGGATCAATTC
AACAAGAAGAACTAACTATCCTAAATATATATGCACCCAA
CAGGAGCACCCAGATTCATAAAGCAAGTCCTTAGAGACCT
ACAAAGAGACTTGGCCTTCCACACCATAATAGTTGGAGAT
TTTAACACCCCACTGTCAACATTAGACAGATGAAGGAGAA
ATAAAATCCTTTACAGACAAGCAAATGCTGAGAGATTTTG
TCACCACCAGGCCTGCCCTACAAGAGATCCTGAAGGAAGC
ACTAAACATGGAAAGGAACAGCCAGTACCAGTCACTGCAA
AAACATGCCAAATTGTAAAGACCATCGATGTTAGGAAGAA
ACTACATCAACTAACGAGCAAAATAACCAGCTAACATCAT
AATGACAGGATCAAATTCACACATAACAATATTAAACTTA
AATGTAAATGGGCTAAATGCTCCAATTAAAAGACACAGAC
TGGCAAATTGGATGAAGAGTCAAGACCCATCATTGTGCTG
TATTCAGGAGACCCATCTCATAGAGACACACACTGACTCA
AAATAAAGGGATGGAGGAAGATCTACCAAGCAAATGGAAA
ACGACAACAACAACAAAAGCAGGGGTTGCAATCCTAGTCT
CTGGTAAAACAGACTTTAAACCAACAAAGATCAAAAGAGA
CAAAGAAGGTCATTACATAATGGTAAAAGGATCAATTCAA
CAAGAAGAACTAACTATCCTAAATATATATGCACCCAACA
GGAGCACCCAGATTCATAAAGCAAGTCCTTAGAGACCTAC
AAAGAGACTTGGCCTTCCACACCATAATAGTTGGAGATTT
TAACACCCCACTGTCAACATTAGACAGATCAATGAGACAG
AAAGTTAACAAGGATATCCAGGAATTGAATTCATTTCTGC
ACCAAGCAGACCTAATAGATATCTATAGAACTCTGCACCC
CAAATCAACAGAATATACATTCTTCTTAGCACCACATCAC
ACTTATTCCAAAATTGACCACATAGTTGGAAGTAAAGCAC
TCCTCAGCAAATGTAAAAGAACAGAAATTATATAACAAAC
TGTCTTGCAGACCACAGTGCAATCAAACTAGAACTCAGGA
CTAAGAAACTCAATCAAAACTGCTCAACTACACGGAAACT
GAACAACGTGCTCCTGAATGACTACTGGGTGCATAAGGAA
ATGAAGGCAGAAATAAAGATGTTCTTTGAAACCAATGAGA
ACAAAGACACAACAAACCAGAATCTCTGGGACACATTTAA
AACAGTGTGTGGAGGGAAATGTATAGCACTAAATGCCCAC
AAGAGAAAGCAAGAAAGATCTAAAATTGACACCCTAACAT
CACAATTAAAAGAACTAGAGAAGCAAGAGCAAACACATTC
AAAAGCTAGCAGAAGGCAAGAAATAACTAAGATCAGAGCA
GAACTGAAGGAGATAGAGACACAAAAACCTTCAAAAATCA
ATGAATCCAGGAGCTGGTTTTTGAAAAGATCAACAAAATT
GATAGACTTAGCAAGACTAATAAAGAAGAAAAGAGAGAAG
AATCAAATAGATGCAATAAAAATGATAAAGGGATATCACC
ACTGATCCCACAGAAATACAAACTACCATCAGAGAATACT
ATAAACACCTCTATGCAAATAAACTAGAAAATCTAGAAGA
AATGGATAAATTCCTGGACACATACACCTCCCAAGACTAA
ACCAGGAAGAAGTTGAATCCTGAATAGACCAATAACAGGC
TCTGAAATTGAGGCAATAATTAATAGCCTACCAACCAAAA
AGTCCAGGACCAGATGGATTCACAGCTGAATTCTACCAGA
GGTACAAAGAGGAGCTGGTACCATTCCTTCTGAAACTATT
CCAATCAATAGAAAAGAAGGAATCCTCCTAACTCATTTTA
TGAGGCCAGCATCATCCTGATACCAAAGCCTGGCAGAGAC
ACAACAAAAAGAGAATTTTAGACCAATATCCCTGATGAAC
ATTGATGCAAAATCCTCAATAAAATACTGGCAAACTGAAT
CCAGCAGCACATCAAAAGCTTATCCACCATGATCAAGTGG
CTTCATCCCTGGGATGCAAGGCTGGTTCAACATATGCAAA
TCAATAAGTGTAATCCATCATATAAACAGAACCAAAGACA
AAAACCATATGATTATCTCAATAGATACAGAAAAGACCTT
TGACAAAATTCAACAGTTCTTTATGGTAAAAACTTTTAAT
AAACTAGATATTGATAGAACATATATCAAAATAATAAGAG
CTATTTATAACAAACCCACAGCCAATATCATACATATCAT
AATGAATGGACAAAAACTGGAAGTATTACCTTTGAAAATT
GGCACAAGACAGGGATGCCCTCTCTCACCACTCCTAGTCA
ACATAGTGTTGGAAGTTCTGGCAAGGGCAATCAGACAGGA
GAAAGAAATAAAGGATATTCAAGAAGGAAAAGAGAAAGTC
AAATTGTCCCTCCTTGCAGATGACATGATTGTATATTTAG
AAAACCCCCTCATCTCAAGCCAAAATCTCCTTAATCTGAT
AAGCAACTTCAGCAAAGTCTCAAGATACAAAATCAATGTG
CAAAAATTACAAGCATTCCTATACACCAATAACAGACAAA
CAGAGAGCCAAATCATGAGTGAACTCCATTCACAATTGCT
TCAAAGAGAATAAAATACCTAGGAATCCAACTTACAAGGG
ATGTGAAGCAACTCTTCAAGGAGAACTACAAACCACTACT
CAATAAAATAAAAGAGGACACAAATAGAAGAACATTCCAT
GCTCATGGATAGGAAGAATCAATATTGTGAAAATGGCCAT
ACTGCCCAAGGCAATTTATAGATTCAGTGCCATTCCCTTC
AAGCTACCAATTACTTTCTTCACCTAATTGGAAAAAACTA
CTTTAAAGTTCATATAGAACGAAAAAAGAGCCTGCAGTGC
TAAGACAATCCTAAGCAAAAATAACAAAGCTGGAGGCATC
ACACTACCTGACTTCAGACTATGTACAAGGCTACAGTAAC
CAAAACAGCATGGTACTGGTACCAAAACAGAAACATAGAC
CAATAGAACAGAACGGAACCCTCAGAAATAATACTACACA
TCTACCACCAACTGATCTTTGACAAACCTGACAAAACTAA
GAAATGGGAAAGGATTCCCTTTTAAATAAATGATGCTGGG
AAAACTGGCTAGCCATTTGTAGAAAGCTGAAACTGGATCC
CTTCCTTACACCTTATACAAAAATTAATTCAAGATGGATT
AAAGACTTAAATGTTAGACCTAAAACCATAAAAACCATAG
AAGAAAACCTAGGCAATATCATTCAGGACATAGGCATGGG
CAAAGACTTCATGACTAAAACACCAAAAGCAATGGCAACA
AAAAACAAAATTAACAAATGGGATCTAATTAAACTAAAGA
GCCTCTGCACAGTAAAAGAAACTACCATCAGAGTGAACAG
GCAACCTACAGAATGGGAGAAAATTTTTGCAATCTAACCA
TCTGACAAAGAGCTAATATCCAGAATCTACAGATAACTTA
AACAAATTTACAAGAAAAAATCAAACAACTCCATCAAAAA
GTGGACAAAGGATATAAACAGACACTTCTCAAAAGAAGAC
ATTTTTGCAGCCAACAGACACACGAAAAAATGCTCATCAT
CACTGACTATCAGAGAAATGCAAATCAAAACCACAATGAG
ACCATCTCACACTAGTTAGAATGGCGATCATTAAAAAGTC
AGGAAACAACAGTTGCTGGAGAGGATGTGGAGAAATAGGA
ACATTTTTGCACTGTTGGTGGGATGTAAACTAGTTCAACC
ATTGTGGAAGACAGTGTGGCGATTCCTCGAGGATCTAGAA
CTAGAAATACCATTTGAGCCAGCCATCCCATTTGTGGGTA
TATACCCAAAGGATTATAAATCATGCTGCTATAAAGACAC
ATGCACATGTATGTTGTTTGCAGCACTATTCATAATAGCA
AAGATGGAACCAACCCAAATGTCCATCAGTGATAGACTGG
ATTAAGAAAATGTGGCACATATACACCATGGAATACTATG
CAGCCATAAAAAGGGATGAGTTCATGTCCTTTGTAGGGAC
ATGGATGAAGCTGAAAACCATCATTCTGAGCAAACTATGG
CAAGGACAGAAAACGAAACACAGCATGTTCTCACTCATAG
GTGGGAACTGAACAGTGAGAACACTTGGACACAGGGTGGG
AAACATCACACACCGGGGCCTTTCATGGGGTTGGGACAGG
GAGGAGGGATAGCATTAGGAGATATACCTAATGTAAATGA
TGAGTTAACGGGTGCAGCACACCAACGTGGCACATGTGTA
CATATGTAACAAACCTGCACGTTGTGCAAATGTACCCTAG
AACTTAAAGTAAAATAAAAAAAAAGAAAAAAGAAAATGAT
GAGTTCATGGAAGAACAAGGAGACTCCAGTGTCTGGAATA
GAGGGAAGAGGGATGCATTGGTGGTGGTGGTGTTAGGGCA
GGAGAGAGTGTTGGGAGATAAGACTAATTAGGTGGCGGTT
GCAAAGGGAAGTGAGTTGCTGATAGACCTAGTTGACCATA
ATAAGAATTTTTGTTTTTTTTCCTTGAGTGAGATGGAAAC
ACTGGAAAATTTTGAAGACTAATATAATCTGACACATTTT
CACATGAACACTCTGAGTTGTGTGTGCCTGAGTATGCATG
ATGTTGGGGACAATTGTCAAGTAGGAGGTGGAAGGCCAGG
TAGGAGCCTATTGCAGTGGTCCAGTCACAGTAAGACAGTG
GCTCGGGGTTGGGTCAAGCTGTGAAAAGTGATAGGATTCA
GGATGTATGTCAAAGGAAGAGATGATAAAATTTACTGATT
AATTGCACATGGAGCAAGACAGGAAGAGCAGAGTTCAGGA
AGATTCCAAAGTTCGTGGCCCAAATCACTGGTAGATAATG
TTTCTTCAGATGAAAAAAACTGGAGAGAAATACGTTTTGG
CAAAGATCAAAAATTCATTTTTGTACACATTAAGCTTAGC
AATGACTTATTAGATATCCTATTTACAGTTCCTCAAACAT
GCCATACTCCCTTTGTTTGTAAGGGTTCTTTGTTTTTCAA
AAGCAGTAAATCAAGAGCAGATAGTACTCTACTTAAAGTA
CTTTATAATCTCTTCATCCTTGTTTTATTTATGATTCATG
GGTAGATGATTTTGCCAATTCCAGATTCTACCGGAGGATT
TTTCAGAAACACTTACTCTGTCTTAGTGATTTACTTGATA
ATAATTCTTTCATACCATGTTGTACTTTTTAACTGCCCAG
TTGTTTCTCAGGATCATTGCTAGCTCTGATATGCAAGAAA
TCTTTGTCTAATGTTTGTGAAATCATCATTATTTACTGTA
GAGTTCTAATGTATTATGTTTTCTTCTAATGTGATTTACT
TTTTCCTTTAAGATGTATATTACTTCATTAAAACAGTGAG
CCAACTTCAACATCATCCACTTTTTTACTTTATGAAACCT
ACGTCAGAGAGCCTTCTTTTTGCTCTTGGGTGACATAGTT
ACTTGAATGTAGATTTGTTATTGGTTAAGAATGCTTTTCC
TAAAGCAATGACATCAAGAAACAGATAATAAAATTTGTCT
ACCTGAGGATGCACTAGATTCCTACAAATAAAAATTTAGT
ATGGAGGACCAAACTAAGTTCTGGGTTTTCCACTTGTAGC
TGTGTGGCCTGAAATAAAGTACTTAACACCTCTAAAGTCT
CAGTTTTATCAGCTATACATTAGAACAGAATTTATTGGTT
TGTTATGAGCATAAAATTGATAATCCACATGAAGTGCTTC
ACACAGTGCTTGGCACATAGTAAATGCTTAATAAGTGATA
TAATTGTTACTATATTGTTGTTGTCATCACTAAAAGATAT
AATACTGTATCAAATGTGCTTATAGCACTTACTCCTGGCA
AACCGTTGATGTGGTCTCTTTTGAATATAAAGATAAAAAA
CATAGTCAGTTTTCTCCAAAAATTTAGAATCTATTAAAAT
TTAGAATCTATTCGCAGAAATAAGAGTACTATTCTTGAAA
AGAATGTGATAATAAAAATATTATAAAGTAGTTCAAGAAG
GAAGAATTATGACAAAATAGCATGAGATTCATGGCCCGTG
AACTGCATTGATAATGCTTGCTCTGTAGATTCAGAGATGA
AAGAGAGATGGTTTGCTAACCCAGAGTGATCATGGAGGAC
TTTGGGAAAACATGGTGGGATTTGAGATGGGTATTTGGGG
AGGAACATAATTTATTTAAGCAAAGAGGGAGGAGGAGAAA
TTTCAGTTAAGGGAAATCTAATAAGGAATAGTACAGAATT
GGAAGAGGCAAGTATATTTATAGAAGCAGTTTTTATAGGA
GTGCTAGGATCTCTATCAAAGCAAAGCAGATTTTTCTGAT
GAATTATTTTCTAAAGTTCTAATGGCAAAATGAAGTAGAA
AAACTAGAAAGATAAATGAACTTATCTTACCTAGAGTAAA
TAAACTTAAAATTTACCTTGCAAAAGACAAAATGTTTAAA
AAATTTTAGTAAAGACTACTTTGTAGTAATATATCTCCTA
ATTATTAGAGGTCTTTTTAAAATTTAATTTTTCTAATGAC
ACAAACTTTATGTGTGGTTTTTCGAAACAACTATTTTAAA
GTAGAGAAATCTTTTCTTTTGCAAATAAAAGGCTTTTGAG
ATCTTTATCAGTTCTGCAAATTTTAAGACTTTATTTTGGA
ACTCAAAAGCCAATACTTCGATCATTTGTTTTCTGTGCCA
TTTTTAAGTGCTCTCTTGAGCTAATGTTTGCTCCAGACAA
AATAGAAATGTGAGAAAAAAATCTTGATTAATATCACATA
CACTTTTTTCCTACAAATCCTTCCTAGCTATAAGAATGAG
ATTATCTGAATTATAAAAATAATTACAGATAAGATAAAAT
ACTAGGTGATAATTTGTGCAATCCAGAAGTTTCCATATTT
GGAATGTATGAAATTGGTTACATATATTAATGATTAGAAG
TTTTGTATGGAGGTACAAATATTGGAAGACTGTGACTTTA
AAGGGATGATAAATGATTAACTGTTGACTGGTCTTGTAAT
TAGTAATTTCTGAAATGAATAAATTGAAAAGGGCATTTCA
TGTATAGTAAACTACACAGTGGAAAGAGGCCATGTGAATT
GAAAGGGTTAAATGTGTGTGAGTGACAGATTGAAGGAACT
AGAAAGATAAATGAACTTATCTTACCTAGAGTAAATAAAC
TTAAAATTTACCTTGCAAAAGACAAAATGTTTAAAAATTT
TAGTAAAGACTACTTTGTAGTAATATATCTCCTAATTATT
AGAGGTCTTTTAAAATTTAATTTTTCTAATGACACAAACT
TTATGTGTGGTTTTTCAAACAACTATTTTAAAGTAGAAAT
CTTTTCTTTTGCAAATAAAAGGCTTTTGAGATCTTTATCA
GTTCTGCAAATTTTAAGACTTTATTTTGGAACTCAAAAGC
CAATACTTCGATCATTTGTTTTCTGTGCCATTTTTAAGTG
CTCTCTTGAGCTAATGTTTGCTCCAGACAAAATAGAAATG
TGAGAAAAAAATCTTGATTAATATCACATACACTTTTTTC
CTACAAATCCTTCCTAGCTATAAGAATGAGATTATCTGAA
TTATAAAAATAATTACAGATAAGATAAAATACTAGGTGAT
AATTTGTGCAATCCAGAAGTTTCCATATTTGGAATGTATG
AAATTGGTTACACATATATTAATGATTAGAAGTTTTGTAT
GGAGGTACAAATATTGGAAGACTGTGACTTTAAAGGGATG
ATAAATGATTAACTGTTGACTGGTCTTGTAATTAGTAATT
TCTGAAATGAATAAATTGAAAAAGGGCATTTCATGTATAG
TAAACTACACAGTGGAAAGAGGCCATGTGAATTGAAAGGG
TTCGTAAATGTGTGTGAGTGACAGATTGAAGGAAGGAGAG
AGAGAGAGGAACATTAGAGAGTGATCAAATAATGAGATTA
GAGTGGTAAACAAAACTAAGACATTTGGAGAGACATATTC
ATCATGCTAGAGACATAGGAGTTCCTAAAGTGGTTTTAGC
TCTAATCATATTTAGTAAGCAGTGTTATGGATGTAAGCTA
CCTTGGAGACAAGGAGTTTCCATCTTGCAGAAGGTAACTA
AATCCAGGCAAGAATAAGGACAGCTTCATGAGGCATTTAG
AATAGAACAGACTGGACTTGGTTACTAACTGGTAGTGGGG
GCTGAAGGAGAGGAGAGAATCTCAGGTGACTTCTAGGGTT
CTGACTAAGATGACTGGGTGACGTTATTTATTTAGCAAAT
ACTTATGCAGTAAGTGAGTTTTATATTCTATTTCAGGCTC
TGTGATAGGTTCTGGGTACACACGGATAACTGATAGCTTA
GTGTAAGAGACAGGAAAGTGAGCATCCAATTATATTACAG
TTGAGAAGTGATGCCATTCATTCTGAATAAAGAATATGGG
ATGGAGAGAAAGCAGAGATGTCAAAGGAGGGAAAAAAATG
TACTCAGCTCTAGACATGAAAAACATTAAAAGAACGTTAG
TACCACAGGTGGGAATCAGGGCTTATACTGAGAGGCAGTG
ATGACTGGAAGAACAGGAATTAGCCTTAGGGTCAGAAAGA
TCTGGGCTTGAATTGCTGCCTGGCTCCATCACTTCTTAGA
TTTGTAACTTCAGGGAAGTAACAATTACATTCAGGAAAGG
AAACATTACAGAAAAATGAGATTCAGGTTATCTATGCTAA
AGAGTTATTGAGGATGAGTGATGGTAATATATTACATAGC
TCAGCACAATAACTGGCAAAAAAATAGCGTACAATAAATG
GTGGTTCTGATATGTGGTAGCATGCACTGTTTAGGTCTGG
AGTTCAGGTAGGAGGTCTGGACCGGGGAAACATTGATGAT
GTTTCAATGGGCAAGAGACTACTCTGGACAAGAGATGCTA
GCAAGCAAGAGATGCTCTGATGATTTCTGAATGTCATCTT
GTTACCTGAATGATTATTCATTTCAGTATTATCTGAATAG
TTTCCCTGCCTTTTGGTGATGACAGTAATCTGTTTTAAAA
TTAAGACTTTATGATTTTTTTATGATTTTTTTTACATATC
AATGCTGCTTGAATATTGCATAGAAAGAATTTTCTAACTT
GCGTATCCTTATGATGACCACACCATCTTCATGGTATCAT
TTGAATGTTGAAAATAGCTATTTAAAGATTTATCAAGAAA
ATCAGTATTAGTCATGCAAGTATTCCTCAATGTCAGAGGT
CTGTGCATGTTATTGAAAAAAACAGGTGCAATTAAAGCAA
AAATCTCATTCGATTTATGGGAAAAGGTGACTTTTGGAGT
CAGAAAGTTTAGTTTTAGTCTCAGCTTGGTTTCTTAGTTC
TTTGAGTTTGGACAAGTTTTTAATCTCCCTGAATCTCAGT
TTTCTCAAGATTAAAAAAAGTAGTTAATAATAACTTCTTT
ACACATTTATTGTGAGACTTAAATGAGGTAAGGAAAGCAA
AATGACTATTCACAGTGCCTGGTACCTAGTAGCTTCCAAG
TTTTTTCCTGTACATGAAACCTCAGAATCTTATTTTCTCT
CTCTTACCTTTCAAAGAATAAGCATGTATAACACTTTTCA
CCAAACTTTTAAGTTAATAATAACATTAATTTGTGGCACC
TCTAGATAGAAACTGCCAAACTGAGACGTAAAAACTGTGC
TAGCACATGCACTCCAATTTTAGATTGAGTTGCTTGGGAT
GTAACTTGCATATGAATCACCAAGGGACTGGGGTGCTATG
AGACAGCATTATAGCATAAAACAGACTATATTTACCTTAG
CTATCTTTTATTCTTTTCTCACCATAAGAGGCCTGTGAGA
ACTCAGTTACAAGTGCTGCCAGGGAAACACATCTAAGTGT
CTAATAATATGGCAAAATGCATTATTAATTAGAAGCAGCA
AGATGAGCTGTAATCCTGTCAAGCAGTCAAATTGCTGAGT
AGATTTTCCCACCTCTTTCTTTACATGATTCCTTTTAAAG
TATAAATTTCAAACTAAGTATGTTTCTAGATCTGGCATAT
TCCTTTCTTGTATTGAAAACTTTCCTTTCCTTATTAAGAA
TGAAAGTTCTCTAATGAAGGATGTTTATCATTAAAAATGT
TGCTTATTTACCATCATAACACTCTCTGCATTGTGCTTAT
TTTTTCATTTATCTCTCCTCTATTCTAAGGTCTAAGCACA
TTGAGGGTTTGGACCATATTTTATTTGCCTACTGCATATT
GCCTGCAACTAGTCCAATGCATCATATCTATTAAGTATTT
AATGAAATGCTAAGGAAGTAATGAATAAATTTGAACTTAA
TAAATCCAGACACACTGGGTCTGTGAATTCTTTTTGACGT
CTAAGGCTGATACTCCTTTCAGTCTACTTTGCTACATATT
TCATTTCATTTTGTTTTCTCTTGTATCCTAACTATTGCTT
TCATCTATTTTGGTTCTTACAAGCCATTACTTTCTAAAAT
GTGTTCTCTTTTAATAACTGTCTTTTCAGGATGACAATTA
TCTACCAGGTACTGTGGTCTGGGCATGCATGTCCATCAGC
TTGCTGGATTCATGCAGCACTCCTGCAGGGCAGGTTCTGT
TTTCACCTTTTTACCAGATTTTTGCTTGTGTACTTGAATC
TTGCCACTCAGTCACTGACCCATATAAATCAAAGGTCCTA
CTTGTTGGGTTTCATTACTCTCCTCCTTTATATATCAGGG
AGAAAAATGCCTTCCTACTAGGACTGTTTTGAGGCTCAAG
TTAAATAATGTATACCAATATTCTTTATGAACGATGAAGA
CTTCATTGATTTGGGGAGGCACTCTGTCCTTAAACTGTTG
AAATTTGAAAACAACCCTGGGCAAGTCCTTTTTATGGACA
TATTTGTTTATACTTAGATAAATTATGTAAGTCTGAAGTG
GCTAGTTCTTCATTTTAAGCAAGATCATAAGACAAGGCAA
CAGTGATAGGTGCCAGATACTGGGTAGTGTCTTCAGAAAC
TGGCAAATGCTGCTGCCTCTGGCAGATAAAAACAACATCA
GATGAGTAAGATGCTGCTTGTTAAGATTAAATAAAATGAG
CTCATGATTTTCTACTTTATTTTCTCTAAATTATTTGGCC
ATACATTCCAGATCCTTTCAGTACTTTTTTTCTTTCACTT
TTGGTGTTTCTAATGATATTTCTTGCTATTTGCTCACGTC
CGTTGTTCCTCAAACTGAAGGTGAAGAAGCCAGTTGGTAC
TGGTACTGACTGCCCGCAGCCCTGACCCTGGATCTCCTCT
GCTTACTTATTATCCAAGACAACAGTGACATGCTGGGATG
CTGCATGGTTTGGACCATGGCCTCCAACCTTTTGACAGGT
GGTAGTTTGACTCTTTTACCTTTGCCTCTTCTCCCTTTAA
TAAATGTATAACTGAGTACCCAATATGTGCTTTTCACTTC
CTGGCTTAAGTAACCTATTTGCTAATTAAAGAGAAAGCGT
TCCATTTTAGTACTGGAACTTGGACATCATCACATCAGTT
CCCAGGTAAACCTTCTGAGACCTAAGCATCAATGATGTTT
TGAACTAATTTGTATAAGTTTATTAGCAGCAGTAACTAGA
GATAGGTATAATAGCAAGCATCCATATTAAATCAGTTTGT
ATAGGTAATGGCATTTTAAATTTGAACACAGTTACTTATA
TTAGATCATTATACATTTATTTTTCCATTTAGTGTGTTTG
TAGAAGGCAGTACTTATGAGGGATTGGAATTATGAAAACT
TTTGTTCTAGCCGAGAGTCATTAAGGAAGCTATTTATTCA
AGTCCTGAGTTCATTTCCAAGTCAGGCTTTTAGCTTTTTT
TTGCTATTGAATTGTTGGATATATATATATATATACACCC
ACAAACACACACACATATATGATACATATATATGATACAT
AAAGGATATTGAGTTGTAGGATATATATATGTAGGATATA
TATATAATCAATTTCTTATGAGATATATGGTTTATAAATA
TTTTCTCTCATTCTCTAGGTTACCTTTTCACTCTGTTGAT
TTTTTTCTTTGCTTTGCAGAGATTTGTAGTTTTTTTTAGT
TGAATTGTAAATATTATTAGGAGCTTACAATGGGAATTTA
AGAGTCATTAATATGTTATGTTCTCTCCTAAGATTGGATC
CTTTGAGTTTCCACTGTGCACAGTTTCCTGATAAGATCTT
ATCTATTTTGGCTTTTGCTGCCTGTGCTTTTGGTGTCATA
TCCATAGAATAATTGTCAGGACCAATGTCAAAAAGCTTTT
CTCCTATGTTTTCTTCTTGGGGTTTTATAGTTTTAAGTCT
TCTGTTTAAGTCTTTAATCCATTTTGAGTTGATTTTTGTG
TATGGTATAATATTAGGGTCCAATTTCATTATTTTGCATG
TGGATATTCACCATTTGTTGAAGGGATCATTCTTTCTCCA
TTGTGTGTCCTTGACACCTTTGTCAAAGATCAATTGACCA
TATATACATTGATTTTTTTCTGGGCTCTGTATTCTGTTCC
ATTGTTCTAGATGTCTGTCTTTATTCCAGTATGATACTCT
GAAGAAGACATGCAAATGACCAACAGGTATATGGAAAGAT
GCTCAGTGTTACTAATCATCAAAGAAATACAAATCAAAAC
CACAATAAAATCACCTCACACCTGTTAGGATGACTAATAC
ACACATAAACAAGACAAGTGTTGTCGGGGATGTGAGTAAA
TTGGAACGCTTGTATGTGTATACTGTTGGTGGGAATGCTT
GCATGTGTATACTGTTGGTAGGAACGCTTGTACGTGTATA
CTGTTGGTCCTGCTGCTATGGAAAAGAGTATAGAAGTTCC
TTAAAAATTGAAAACAGAACTATCATATGATCCAGCAATC
CTACTTCTAGGCATTTATCCCAAAGAATTGAAATCAGGAT
CTCAAAGAGATATTAGCACTCCCACATTTTTGCAGCACTA
TTTGCAAGAGCTAAGATGTGGAAACAACCTAAATATCTAT
GTGGATAAATGGATAAAGGAAATGTGGTGTACACATACCA
TGGATTATTATTCATCCTGAATAAAAAAGAAAGTGGCTGG
GTATGGTGGCTCATGCCTGTAATCCCAGCACTTTGGGAGG
CCAAGGTGGTTGAATCACTTGAGCTCAGGCATTTGAGACC
AGCCTGGGCAGCATGGTGAAACCCAATCTCTACAAAAGAG
TACAAAAATTAGCTGGGCATGGTGGTGCCTGCCTGTAGTC
CCAGCTACCTGGGAGGCTAATGTGGGCTTGAGCCAATGAG
GTTGAGGCTGCAGTGAGCAGAGACTGCACCACATCACTCC
AGCCTGCTCAACAGAGTATCTCTATCTCAACAAAAAAAGT
CCTATAATATTTGAAAACATGGATGAATCTCAAGGACATC
ATGCTAAGGGAAATAAGCCAGTCACTGAAGAAGAAGAAAT
ACTGCATGATTCTATTTATATGTTGTATCTAAAATAGTCA
AACCTGTAGAAGCAAAGAATAGAAGAGTGGCTTCCAAAGG
CTGTGGGAAGAGGGAAATGGGGAGTAGCTAATCAATGGGT
ATAAAATTTCAGTTATGCAAAAAGAATACTTTTTAAAGAT
CTACCATACAGCATCATACCCATAGTTAACAATACTGTAT
TGTACAAGTAAAAAAAAAAAAAATCTGTTAAGAGAGTAGA
GCTCATGTTAAGTAGCGCACACACACACACACACACACAC
ACACACACACACACACACACACACACTCAAGTTGTTTAGC
TTCTCAAAGCATCAGATTCCTCATTCTTGATCAGGGCTGT
CAAGAGAAGAGGAGGATATGAACTACATAGAGAGGGTCCC
CTGACTTCTTTCTCCAGTGTGTCCTCACTTATACCTGCCA
CTCTCTACTATTTTATTTTATTTTCACTGTTTACACCACT
TATCACAATTGATGTGATTTTCTTTAGTTGAGTACCCTTT
TTGTTACATAAAGCCAATTAATTTAAGCTCCAAGAGGGCA
AACGTGTTTTGCTTGGCTTGTTGCTGAATCCCCATCTCTG
ATAACCATGTCGTCATACAGCAGATGCTCAATAACTATTT
GTTGAATGAATGAATGAATGCTATTTCAACACTTAGCTCA
ATACCTTTTACATGGTAAAATGTCATAAATGATCATTATG
ATAACTGTAAATATCATGAGGAGTTTACAATGAGAATTGA
GGAGTCATTAATCTATTATATTCTTTCCTAAGCTTTGATT
GAGTCCTTTGGATTTCCACTTTCTGTTCTGCACAGATTCC
CTGTAAGATCTCATCTGTCCCGTGCCTTAGTCATGCCAAC
AGTTCCCAGTTCTGCATTTCTGGCCTCTACCTCTCTCTGG
AGTCCCACATACGACATGGCGGCACCTCACACGCAACATG
CCCTCTGAATCCTGCCCATCCCTCTGATCTCCTTCACTCA
GTTATTGACACCTGTTCTTACCCTGCTGCTTAAACTAGAA
ACTTTGGATAAACCTTGATCTCTTCCTCCTTGCTGCGCTC
ATAATTTCTCTTTCAAATTATTTCTCTTTTCCTCATTTTC
CTAGCTGAGACTATCATTGTCTCTCATTTGGGCTTTTGTG
ATAACTCGTAATACAGTTAAATTATATTGAACACAGAGTC
AGGACTTTATATGCACTTTTTATATAAAGAAGTGTATGAG
GTAAGTGTGATTAATGCTTTTTTATATATATTATTTTACT
GATGAAGAAAAAACAAGGTTCAGTGAGATTAAGCAGTTTT
CTTAAATTCTCATAGCTGCTAACTGTTAAAGTTAGACTTT
GAACTTAGGTCTATCTGATTTCAAAGCCTCTACCCTCTTC
TAAATATTTCTAATTGCTACAAGATTCTCCCTTCTCCAGC
TCTTGTTCCAATTCACACTGCTTTCCCCTTTCCTCTGAGT
GATCTCTTAATTATTCTTCAAGATTCATCTCAAACATCAC
CTCTTCTCTTTTCAAATTGCACTGGGTAGAGGTAGATGCT
TCTGCCGGGATTCCACAGCAGTCTTTACACAGGTCTACCT
TGACTACGATTATTTTGTATTTTAATTATCAGCTTACATG
CCCTTGAGAACAGAAATACCACCTAATTAATGTTTGTGTG
TACAATATCTATACTCAGTAGGAGCTGGGTAGATTGTTAT
AAGGAAGGCTTCTATAAATACTATTTAATGAGGAATTTAA
TACTTGCTCTTTTATTTTTATAGAAATCTTATTTTATTCT
ACTACAATCTACAATTTAGAACACCTGATTTTTTAAACTA
AGCCCTGTTTTGGTTTTCCATAAGCATCATGGGGATATTT
TTATAAGCAACCCATTTCCATTTGTTCCCCAAGTCCTATT
CAGCACCTGATAACCTCTAGCTTCCCTACTATCTTTGTTC
ACTGAGCCTAGATATTTTCCTGTGCTCCCTATATTCCAGC
ATTCTATTTTAACAGAATTTGCTTTCTGCTAGGCAATAGC
TAAAGTGTTAGCACTAGTGTTTCACTTCTCATGATGTGGA
TTTTGATGCAATGACAAGTGGTGAAAGTTGCAGCCCTACA
TATGGTGAAAATATTTTTGGGCAGTGGGGTGAAGAAAATA
ATAATTTTCTTCAAATTGCAACATTTTATGTCTTTGAAGA
AAGCATTATATATCTCTTTTTCATAGTAATTCTTCCAAAA
TTCATAAAAAGTTCTTTGCAACTGATAAAATCATGCTGTG
GCTGATGAATTATAGAGAAGTGTTCATATCTGCCAAGATG
CTTGAATTCTGAATTGTACAAATCTCTATCACTATCTTAT
TTTGGAGAAGCTAAGATTTTATTTCTACGCAGGGACAATG
AAGGCTTGTCTTGCACATTTCCAGAGTCTGGAAGTATATA
TCAAACATTTTTAAAAAATCATAAATATATTCAGGTTCTG
ATCTCGGAAGTCAAAGAATATGATTTTAACTCAAAAATAT
TAAAGTACTAAGGATAAAACAAACATGTCAAAATGCATTA
ATATGAACATAGGCTTATAGCCATTTGATAACTATCATTT
AAAATTGTCTTAATGAAATAAAATATTTAATAATTTAAAA
AATCCCCTGAGAAAAATTAGCAATATTTAGAGTATTATTA
AGTTAAAATAATCTGAAACTATTTTAACTATTTGTAAAAT
GAAACACATACTTCCATGCAGTATTCTTGGACAGAGAGCA
CTTAAGTGCAGATACAATTTAAGTTTAATTTCTCTGTTTC
TAAGTCAAATACTTTAGAAGAACTCTTATAATTAGGGGTA
AATGCAAAATATAATAAATAGATCATTATTAAACTCCTTA
TGAAAATTTCAATTTTTGGAGAAATTACTCTTCAAAATGA
GTCCAAGTTACAGAAAAGAAAATGATGAACACATTAGTAA
TGGGATGTAACAAAACATGGATAGCACATGGTTTACTCAA
TCATTTCATCCTACTTTATTTTATAGATGAGGAAGCTGAA
GCCTACTGGTCCTAAAGGTACAAGAACATCAGATGAATGA
ACAGATGCTAATCCAATTGTTCTGTACCTCAATCCAAAGC
TTTTTGTTTCATGACACCACATGGCATCTTCTTTGTCCAC
CATGTTGTGGAGGTGCTGAGGGAGCAGGGGAAAAAGCCTG
TATTTAGGAGGTAAAATCAGAATATTAAGCAGAACTGAAA
ACTCTAGACTTACTCTGTTTTGGAGTACAAATATCCATCT
ATTCAAGGGGAAAAATAAGTAGTAAAGAATGCTAATTATT
CTGATATCATTTACTAGTTATGTCCGTATTAGACTGATTT
AGTATAATTTGAATGAGAAAGACCCATGGTATTCTAAACG
TGCTTGAAGCGTGTGTATTGTGGCCATGCATGTTGTATTA
GTTCGTTTTCGTGCTGCTGATAAAGACATATCTGAGACTG
GGCAATTTACAAAAGAAAGAGGTTTATTGGACTTACAGTT
CCACGTGGCTGGGGAGGCCTTAACAATCATGGTGGAAGGT
GAAAGTCATCTCTCACATGGTGGCAGCAAGAGAGAGAATG
AGAGCCAAGTGAAATGGGTTTCCCTTTATCAGACCATCAG
ATCTCATGAGGCTTACTCACTACCACAAGAACAGTATGGG
GGAATCTGCCCCCATCACTCAATTATCTCCCACCGGGCCC
CTCCCACAACATATGAGAATTATGGGAGTACAATTCAAGA
TGAGATTTGGGTGGGGACACAGGGTCAAACCATATGTGTA
ACATTTCCTACTTGCCCGTATATATGTGAGTGTGTGTGTG
TGTAGATAGATAGATAGATACTCATTCACTGATGGAGTGA
GATGAGGAGAATTTGAAACGTGGAAATATTTTTTTTTTTC
TACCAATAGTGGTTAGAAATCATCAAGTTTAGATATCTAG
GACTTCAACCTGTATTTTTATACTGGTATTTTTAAAAGAA
AGTGAATAAAATAAAGTGGCTTAGATAAAATTGGACTAAT
GTGGTAACACCTTCCACAACTAACAACAGTTCACCTTAAT
CAATCATATACTTTTTAATGAAAATATTCTCTTTTACAGC
TAATTCTCTATCTTGGAAATGAATCCCCCAATATTTATTG
TGTGGAATATCACAAATAAAATTTCTCATATTTAGATCAA
GAATAATGGTAGTTTATTTTCAATATGGACAACATGCCTA
TAATAATCCTTTTGCTTCTTAGTAGGAATTCTAGTTAATA
CTCATTTTCATATCATATAGTTTGTAAGCATTTCAAATTA
GTAATGACTTTTCAGTTGAATTTGAGATCCAAGAAACATT
TTTCATAGTAGAACTAAATATCTTCAACAAAAATTTTCTA
CATTTAATTCTTTGGAAAAATAATTTTAAATATTTTAGGT
ATTTTATTTTTCATCAAAAGTATAGAATATTTATCCATTT
GTACAGAACATTTACCCTGTGCTATGTGCTGAATAAAGAA
AGTGAAACAGATGTGAGTTTTTCCTCTAAAATATTCTGAC
AAATACTAAGAATCTGCTATGATAGTGATGTGAAAAGCTG
TCTTTCTGCAATTGATAGAAATATTAAATGGAAGTCAATT
AAACATTTAGAAGTTCAGCTTTTAAAAATTATTTTGAAAG
AAAATTTGATAAGCACATTTACCTTCCTGACTTTGGAAAA
GAAAACCAAGAACTCTTTTAGTTGGAAAAGGAATTAGAAG
TTGTTAAAAAAAAATCAAGGGAAAATTTTTTTTTTTTTTT
TTAAATGCTTATACTTTTATTCAGGTACAGCATACATGTC
ACAAACACAGAAATTGTAAGTGTACAGATAAATGAATTAC
TGAAATTAAGCATATTCATGTAACCAATTTAAAAATAATA
AAACAAAATGGAACACCTAAAAACAATACAGGATTTTATT
AGCGTCCTAGAAAATCAGGATGCCACTTTGTAGTCACAAC
CTTCTCCCAATGAATATCCAAACATAAAAGATTCATTTTT
CTTGTTTCTAAATTTTACATAAATTAAATTAAGCAATGTT
ATCTTTGGCTTCTTGTGTTCTCTTTCTATTTTTAGGATTT
ATCTGTATTGTTGCATGTATGTATAGTTTTTTTTTTTTTA
TTATTATACTTTAAGTTCTAGGGTACATGTGCATAACGTG
CAGGTTTGTTACATATGTATACTTGTGCAATGTTGGTGTG
CTGCACCCATCAACTCGTCAGCACCCATCAATTCATCATT
TATATCAGGTATAACTCCCCAATGCAATCCCTCCCCTCCC
CTCCCCATGATAAGCCCAGTGTGTGATGTTCCCTTCCCGA
GTCCAAGTGATCTCATTGTTCAGTTCCCACCTATGAGTGA
GAACATGCGGTGTTTGGTTTTCTCTTCTTGTGATAGTTTG
CTAAGAATGATGGTTTCCAGCTGCATCCATGTCCCTACAA
AGGACGCAAACTCATCCTTTTTTATGGCTGCATAGTATTC
CATGGTGTATATGTGCCACATTTTCTTAATCCAGTCTGTC
ACAGATGGACATTTGGGTTGATTCCAAGTCTTTGCTATTG
TGAATAGTGCCGCAATAAACATACGTGTGCATGTGTCTTT
GTAGTAGAATAATTTATAATCCTTTGGGTATATACCCAGT
AGTGGGATGGCTGGGTCATATGGTACATCTAGTTCTAGAT
CCTTGAGGAATCGCCATACTGTTTTCCATAATGGTTGAAC
TAGTTTACAATCCCACCAACAGTGTAAAAGTGTTCCTATT
TCTCCACATCCTCTCCAACACTTGTTGTTTCCTGATTTTT
AATGATGGCCATTCTAACTGGTGTGAGATGGTATCTCATT
GTGGTTTTGATTTGCATTTCTCTGATGGCGAGTGATGATG
AGCATTTTTCATGTGTCTGTTGGCTGTATGAATGTCTTCT
TTGAGAAATGTCTGTTCATATCCTTTGCCCACTTTTTGAT
GGGGTTGTTTGTTTTTTCTTGTATATTTGTTTGAGTTCTT
TGTAGATTCTGGATATTAGCCCTTTGTCAGACGAGTAGAT
TGCAAAAATTTTCTCCCATTCTGTAGGTTGCCTGTTCACT
CTGATGGTAGTTTCTTTTGCTGTGCAGAAGCTCTTTAGTT
TAATGAGATCCCATTTGTCAATTTTGGCTTTTGCTGCCGT
TGCTTTTGGTGTTTTAGACATGAAGTCCTTGCCCATGCCT
ATGTCCTGAATGGTACTACCTAGATTTTCTTCTAGGGTTT
TTATGGTATTAGGTCTAACATTTAAGTCTCTAATCCATCT
TGAATTAATCTTCGATAAGGAGTAAGGAAAGGATCCAGTT
TCAGCTTTCTACTTATGGCTAGCCAATTTTCCCAGCACCA
TTTATTAAATAGGGAATCCTTTCCCATTTCTTGTTTCTCT
CAGGTTTATCAAAGATCAGACGGCTGTAGATGTGTGGTAT
TATTTCTGAGGACTCTGTTCTGTTCCATTGGTCTATAGCT
CTGTTTTGGTACCAGTACCATGCTGTTTTGGTTACTGTAG
CCTTGTAGTATAGTTTGAAGTCAGGTAGCGTGACGCCCAG
CTTTGTCCTTTGACTTAGGATTGTCTTGGCAATGCGGGCT
CTTTTTGGTTCCATATGAACTTTAAAGCAGTTTTTTCCAA
TTCTGTGAAGAAACTCATTGGTAGCTTGATGGGGATGGCA
TTGAATCTATAGATAACCTTGGGCAGTATGGCCATTTTCA
CGATATTGATTCTTCCTATCCATGAGCATGGTATGTTCTT
CCATTTGTTAGTGTCCTCTTTGATTTCACTGAGCAGTGGT
TTGTAGTTCTCCTTGAAGAGGTCCTTTACATCCCTTGTAA
GTTGGATTCCTAGGTATTTTATTTTTCATCAAAAGTATAG
AATATTTATCCATTTGTACAGAACATTTACCCTGTGCTAT
GTGCTGAATAAAGAAAGTGAAACAGATGTGAGTTTTTCCT
CTAAAATATTCTGACAAATACTAAGAATCTGCTATGATAG
TGATGTGAAAAGCTGTCTTTCTGCAATTGATAGAAATATT
AAATGGAAGTCAATTAAACATTTAGAAGTTCAGCTTTTTA
AAATTATTTTGAAAGAAAATTTGATAAGCACATTTACCTT
CCTGACTTTGGAAAAGAAAACCAAGAACTCTTTAGTTGGA
AAAGGAATTAGAAGTTGTTAAAAAAATCAAGGGAAAATTT
TTTTTTTTTTTAAATGCTTATACTTTTATTCAGGTACAGC
ATACATGTCACAAACACAGAAATTGTAAGTGTACAGATAA
ATGAATTACTGAAATTAAGCATATTCATGTAACCAATTTA
AAAATAATAAAACAAAATGGAACACCTAAAAACAATACAG
GATTTTATTAGCGTCCTAGAAAATCAGGATGCCACTTTGT
AGTCACAACCTTCTCCCAATGAATATCCAAACATAAAAGA
TTCATTTTTCTTGTTTCTAAATTTTACATAAATTAAATTA
AGCAATGTTATCTTTGGCTTCTTGTGTTCTCTTTTCTATT
TTTAGGATTTATCTGTATTGTTGCATGTATGTATAGTTTT
TTTTTTATTATACTTTAAGTTCTAGGGTACATGTGCATAA
CGTGCAGGTTTGTTACATATGTATACTTGTGCAATGTTGG
TGTGCTGCACCCATCAACTCGTCAGCACCCATCAATTCAT
CATTTATATCAGGTATAACTCCCCAATGCAATCCCTCCCC
TCCCCTCCCATGATAAGCCCAGTGTGTGATGTTCCTTCCC
GAGTCCAAGTGATCTCATTGTTCAGTTCCACCTATGAGTG
AGAACATGCGGTGTTTGGTTTTCTCTTCTTGTGATAGTTT
GCTAAGAATGATGGTTTCCAGCTGCATCCATGTCCTACAA
AGGACGCAAACTCATCCTTTTTATGGCTGCATAGTATTCC
ATGGTGTATATGTGCCACATTTTCTTAATCCAGTCTGTCA
CAGATGGACATTTGGGTTGATTCCAAGTCTTTGCTATTGT
GAATAGTGCCGCAATAAACATACGTGTGCATGTGTCTTTG
TAGTAGAATAATTTATAATCCTTTGGGTATATACCCAGTA
GTGGGATGGCTGGGTCATATGGTACATCTAGTTCTAGATC
CTTGAGGAATCGCCATACTGTTTTCCATAATGGTTGAACT
AGTTTACAATCCCACCAACAGTGTAAAAGTGTTCCTATTT
CTCCACATCCTCCAACACTTGTTGTTTCCTGATTTTTAAT
GATGGCCATTCTAACTGGTGTGAGATGGTATCTCATTGTG
GTTTTGATTTGCATTTCTGATGGCCAGTGATGATGAGCAT
TTTTCATGTGTCTGTTGGCTGTATGAATGTCTTCTTTTGA
GAAATGTCTGTTCATATCCTTTGCCCACTTTTTGATGGGG
TTGTTTGTTTTTTCTTGTATATTTGTTTGAGTTCTTTGTA
GATTCTGGATATTAGCCCTTTGTCAGATGAGTAGATTGCA
AAAATTTTCTCCCATTCTGTAGGTTGCCTGTTCACTCTGA
TGGTAGTTTCTTTTGCTGTGCAGAAGCTCTTTAGTTTAAT
GAGATCCCATTTGTCAATTTTGGCTTTTGCTGCCGTTGCT
TTTGGTGTTTTAGACATGAAGTCCTTGCCCATGCCTATGT
CCTGAATGGTACTACCTAGATTTTCTTCTAGGGTTTTTAT
GGTATTAGGTCTAACATTTAAGTCTCTAATCCATCTTGAA
TTAATCTTCGTATAAGGAGTAAGGAAAGGATCCAGTTTCA
GCTTTCTACTTATGGCTAGCCAATTTTCCCAGCACCATTT
ATTAAATAGAATCCTTTCCCCATTTCTTGTTTCTCTCAGG
TTTATCAAAGATCAGACGGCTGTAGATGTGTGGTATTATT
TCTGAGGACTCTGTTCTGTTCCATTGGTCTATAGCTCTGT
TTTGGTACCAGTACCATGCTGTTTTGGTTACTGTAGCCTT
GTAGTATAGTTTGAAGTCAGGTAGCGTGCGCCTCCAGCTT
TGTCCTTTTGACTTAGGATTGTCTTGGCAATGCGGGCTCT
TTTTGGTTCCATATGAACTTTAAAGCAGTTTTTCCAATTC
TGTGAAGAAACTCATTGGTAGCTTGATGGGGATGGCATTG
AATCTATAAATAACCTTGGGCAGTATGGCCATTTTCACGA
TATTGATTCTTCCTATCCATGAGCATGGTATGTTCTTCCA
TTTGTTAGTGTCCTCTTTGATTTCACTGAGCAGTGGTTTG
TAGTTCTCCTTGAAGAGGTCCTTTACATCCCTTGTAAGTT
GGATTCCTAGGTATTTTATTCTCTTTGAAGCAATTGTGAA
TGGAAGTTCATTCCTGATTTGGCTCTCTGCTTGTCTGTTA
CTGGTGTATAAGAATGCTTGTGATTTTTGCACATTAATTT
TGTATCCTGAGACTTTGCTGAAGTTGCTTATCAGCTTAAG
GAGATTTTGGGCTGAGACAATGGGGTTTTCTAAATATACA
ATCATGTCATCTGCGAACAGGGACAATTTGACTTCTTCTT
TTCCTAACTGAATACCCTTGATTTCTTTCTCTTGCCTGAT
TGCCCTAGCCAGAACTTCCAACACTATGTTGAATAGGAGT
GGTGAGAGGGCATCCCTGTCTTCCAGTTTTCAAAGGAATT
TTTCCAGTTTTGCCCATTCAGTATGATATTAGCTGTGGGT
TTGTCATAAATAGCTCTTATTATTTTGAGAACGTTCCATC
AATACCAAATTTATTGAGCGTTTTTAGCATGAAGGGCTGT
TGAATTTTGTCAAAAGCCTTTTCTGCATCTATTGAGATAA
TCATGTGGTTCTTGTCTTTGGTTCTGTTTATATGCTGGAT
TACGTTTATTGATTTGCGAATGTTAAAGCAGTTTTTCCAA
TTCTGTGAAGAAACTCATTGGTAGCTTGATGGGGATGGCA
TTGAATCTATAAATAACCTTGGGCAGTATGGCCATTTTCA
CGATATTGATTCTTCCTATCCATGAGCATGGTATGTTCTT
CCATTTGTTAGTGTCCTCTTTGATTTCACTGAGCAGTGGT
TTGTAGTTCTCCTTGAAGAGGTCCTTTACATCCCTTGTAA
GTTGGATTCCTAGGTATTTTATTCTCTTTGAAGCAATTGT
GAATGGAAGTTCATTCCTGATTTGGCTCTCTGCTTGTCTG
TTACTGGTGTATAAGAATGCTTGTGATTTTGCACATTAAT
TTTGTATCCTGAGACTTTGCTGAAGTTGCTTATCAGCTTA
AGGAGATTTTGGGCTGAGACAATGGGGTTTTCTAAATATA
CAATCATGTCATCTGCGAACAGGGACAATTTGACTTCTTC
TTTTCCTAACTGAATACCCTTGATTTCTTTCTCTTGCCTG
ATTGCCCTAGCCAGAACTTCCAACACTATGTTGAATAGGA
GTGGTGAGAGGGCATCCCTGTCTTATGCCAGTTTTCAAAG
GAATTTTTCCAGTTTTTGCCCATTCAGTATGATATTAGCT
GTGGGTTTGTCATAAATAGCTCTTATTATTTTGAGTACGT
TCCATCAATACCAAATTTATTGAGCGTTTTTAGCATGAAG
GGCTGTTGAATTTTGTCAAAAGCCTTTTCTGCATCTATTG
AGATAATCATGTGGTTCTTGTCTTTGGTTCTGTTTATATG
CTGGATTACGTTTATTGATTTGCGAATGTTGAACCAGCCT
TGCATCCCAGGGATGAAGCCCACTTGATCAGGGTGGATAA
GCTTTTGATGTGCTGCTGAATCCGGTTTGCCAGTATTTTA
TTGAGGATTTTTGCATCGATGTTCATCAGGGATATTGGTC
TAAAATTCTCTTTTTGTTGTGTCTCTGCCAGGCTTTGGTA
TCAGGATGATGTTGGCCTCATAAAATGAGTTAGGGAGGAT
TCCCTCTTTTTCTATTGATTGGAATAGTTTCAGAAGGAAT
GGTACCAGCTCCTCCTTGTACCTCTGGTAGAATTCAGCTG
TGAATCCGTCTGGTCCTGGACTTTTTGGTGGGCAGGCTAT
TAATTGTTGCCTCAATTTCAGAGCCTGCTATTGGTCTATT
CAGGGATTCAACTTCTTCCTGGTTTAGTCTTGGGAGAGTG
TAAGTGTCCAGGAAATTATCCATTTCTTCTAAATTTTCTA
GTTGATTTGCGTAAAGGTGTTTATAGTATTCTCTGATGGT
AGTTTGTATTTCTGTGGGGTCGGTGGTGATATCCCTTTAT
CATTTTTATTGCATCTATTTGATTCCTCTCTCTTTTCTTC
TTTATTAGTCTTGCTAGCGGTCTGTCAATTTTGTTGATCT
TTTCAAAAACCAACTCCTGGATTCATTGATTTTTGGAGGG
TTTTTGTGTTTCTATCTCCTTCAGTTCTGCTCTGATCTTA
GTTATTTCTTGCCTTCTGCTAGCTTTTGAGTGTGTTTGCT
CTTCCTCTCTAATTCTTTTAATTGTGATGTTAGAGTGTCA
ATTTTAGATCTTTCCTGCTTTCTCTTGTGGGCATTTAGTG
CTATAAATTTCCCTCTACACACTGCTTTAAATGTGTCCCA
GAGATTCTGGTATGTTGTATCTTTGTTCTCATTGGTTTCA
AAGAACATCTTTATTTCTGCTTTCATTTCGTTATGTACCC
AGTAGTCATTCAGGAGCAGGTTGTTCAGTTTCCATGTAGT
TGAGCGGTTTTGATTGAGTTTCTTAGTCCTGAGTTCTAGT
TTGATTGCACTGTGGTCTGAGAGACAGTTTGTTATAATTT
CTGTTCTTTTACATTTGCTGAGGAGTGCTTTACTTCCAAT
TATGTGGTCAATTTTGGAATAAGTGCGATGTGGTGCTGAG
AAGAATGTATATTCTGTTGATTTGGGGTGGAGAGTTCTAT
AGATGTTCATCAGGTCTGCTTGGTGCAGAGATGAGTTCAA
TTCCTGGATATCCTTGTTAACTTTCTGTCTCGTTGATCTG
TCTAATGTTGACAGTGGAGTGTTGAAGTCTCCCATTATTA
TTGTATGGGAGTCTAAGTCTCTTTGTAAGTCTCCAAGGAC
TTGCTTTATGAATCTGGGTGCTCCTGTATTGGGTGCATAT
ATATTTAGGATAGTTAGCTCTTCCTGTTGAATTGATCCCT
TTACCATTATGTAATGGCCTTCTTTGTCTCTTTTGATCTT
TGATGGTTTAAAGTCTATTTTATCAGAGACTAGGATTGCA
ACCCCTGCTTTTTTTTGTTCTCCATTTGCTTGGTAGATCT
TCCTCCATCCCTTTATTTTGAGCCTATGTATGTCTCTGCA
TGTGAGATGGGTCTCCTGAATACAGCAGACTGATGGGTCT
TGACGCTGATCCAGTTTGCCAGTCTGTGTCTTTTAATTGG
AGCATTTAGTCCATTAACATTTAAGGTTAATATTGTTATG
TGTGAACTTGATCCTGCCATTATGATATTAACTGGTTATT
TTGCTCATTAGTTGATTTACATTTTGGCTTGTTTTGCAAT
GGCTGGTACCGTTGTTCCTTTCCATGTTTAGGGCTTCCTT
CAGGGTCTCTTGTAAGGCAGGCCTGGTGGTGACAAAATCT
CTAAGCATTTGCTTATCTGTAAAGGATTTTATTTCTCCTT
CACTGATGAAACTTAGTTTGGCTGGATATGAAATTCTGGG
TTTAAAATTCTTTTCTTTAAGAACGTTGAATATTGGCCCC
ACTCTTCTGGCTTGTAGAGTTTCTGCCGAGAGATCTGTTG
TTAGTCTGATGGGCTTCCTTTGTGGGTAACCCGACCTTTC
TCTCTGGCTGCCCTTAAGATTTTTCCTTCATTTCAACTTT
GGTGAATCTGGCAATTATGTGTCTTGGAGTTGCCCTTCTG
GAGGAGTATCTTTGTATGCTCTGTATTTCCTGAATTTGAA
TGTTGGCCTGCCCTACTAGGTTGGGGAAGTTCTCCTGGAT
GATATCCTGAAGAGTGTTTTCCAACTTGTTTCCATTCTCC
CCTCACTTTCAGGCACCCCAATCAGACGTAGATTTGGTCT
TTTACATAATCCCATACTTCTTGCAGGCTTTGTTCATTTC
TTTTTCTTCTTTTTCTTTTGGTTTCTCTTCTCGCTTCATT
TCATTCATTTGATCCTCAATCGCTGATACTCTTTCTTCCA
GTTGATCGAGTCGGTTACTGAAGCTTGTGCATTTGTCACG
TATTTCTCGTGTCATGGTTTTCATCTCTGTCATGTCGTTT
ATGACCTTCTCTGCATTAATTAGTCTAGCTGTCAATTCTT
CCACTCTTTTTCAAGATTTTAGTTTCTTTGCGCTGGGTAC
GTAATTCCTCCTTTAGCTCTGAGAAGTTTGATGGACTGAA
GCCTTCTTCTCTCTCTCATCAAAGTCATTCTCTGACCAGC
TTTGATCCGTTGCTGGCGATGGGCTGCGCTCCTTTGCAGG
GGAGATGCGCCTTATTTTTGAATTCCAGCTTTTCTGCCCT
GCTTTTTCCCCATCTTTGTGGTTTTATCTGTCTCTGGTCT
TTGATGATGGTGACGCACTGATGGGGTTTTGGTATAGGTG
TCCTTCCTGTTTGATAGTTTTCCTTCTGCCAGTCAGAACC
CTCAGCTATAGGTCTGTTGGAGATTGCTTGAGGTCCACCC
AGACCCTGTTTGCCTGGGTATCAGCAGCAGAGGTTGCAGA
AGATAGAATATTGCTGAACAGCGAGTGTACCTGTCTGATT
CTTACTTTGGAAGCTTCCTCTCAGGGGTGTACTCCACCCT
GTGAGGTGTGGGTGTCAGACTGCCCCTAGTGGGGATGTCT
CCCAGTTAGGCTACTCAGGGTCAGGACCCACTTGAGCAGG
CAGTCTGTCCCTTCTCAGATCTCAACCTCCGTGTTGGGAG
ATCCACTGCTCTTCAAAGTTGTCAGACAGAGTCGCGCCTG
CACAAGTCTCTGCTGCTTCCTGTTATTTTTTAGCTGAGCT
GTCCCCAGAGGCGGAGTCTACAGAGACAGGCAGGTTTCCT
TGAGCTGCTGTGAGCTCCACCCAGTTGGAGCTCCCAGCAG
GCTTTGTTTACCTACTTAAGCCTCAGCAATGGCGGGCGCC
TCCCCAGCCTCGCTGCTGCCCTGTGGTTAGATCCGCAGAC
TGCTGTGTTAGCAAGGAGGAGGCCCGGGGTCGGGACCCTC
CCGGCCAGGCGTGGGGTATATTCTCCTGGTGTGCAAGTAT
CCCATAGCGCAGTATTGGGGTGGGAGTTACCCGATTTTCC
AGGTGTTGTGTGTCTCAGTTCCCTGGTTAGGAAAAGGGAT
TCCTTCCCCTTGCGCTTCCCAGGTGAGGCGATGCCTCGCC
TGGTTCAGCTCGCTGGTCGGGCTGCAACAGCTGACCAGCA
CCGATTGTCCGCACTCACTAGTGAGATGACCCCAGTACCT
CAGTTCAAAATGCAGAAATCACCGGTCTTCTGTGTCCTTC
GCTGGGAGTTGGAGACTGCTGTTCCTTATTCGCCATCTTG
CTCCCAAATTTATATTTTTAATATTCAGATTTCATGTTTA
TTGATTTACATTTTGGCTTGTTTTTGCAATGGCTGGTACC
GGTTGTTCCTTTCCATGTTTAGGGCTTCCTTCAGGGTCTC
TTGTAAGGCAGGCCTGGTGTGACAAAATCTCTAAGCATTT
GCTTATCTGTAAAGGATTTTATTTCTCCTTCACTGATGAA
ACTTAGTTTGGCTGGATATGAAATTCTGGGTTTAAAATTT
TTTCTTTAAGAACGTTGAATATTGGCCCCACTCTCTTCTG
GCTTGTAGAGTTTCTGGAGAGATCTGCTGTTAGTCTGATG
GGCTTCCCTTTGTGGGTAACCCGACCTTTCTCTGGCTGCC
CTTAAGATTTTTCCTTCATTTCAACTTTGGTGAATCTGGC
AATTATGTGTCTTGGAGTTGCCCTTCTGAGGAGTATCTTT
GTATGCTTCTGTATTTCCTGAATTTGAATGTTGGCCTGCC
CTACTAGGTTGGGGAAGTTCTCCTGGATGATATCCTGAAG
AGTGTTTTCCAACTTGTTTCCATTCTCCCTCACTTTCAGG
CACCCCAATCAGACGTAGATTTGGTCTTTTACATAATCCC
ATACTTCTTGCAGGCTTTGTTCATTTCTTTTTCTTCTTTT
TGGTTTCTCTTCGCTTCATTTCATTCATTTGATCCTCAAT
CGCTGATACTCTTTCTTCCAGTTGATCGAGTCGGTTACTG
AAGCTTGTGCATTTGTCACGTATTTCGTGTCATGGTTTTC
ATCTCTGTCATGTCGTTTATGACCTTCTCTGCATTAATTA
GTCTAGCTGTCAATTCTTCCACTTTTTTCAAGATTTTTAG
TTTCTTTGCGCTGGGTACATAATTCCTCCTTTAGCTCTGA
GAAGTTTGATGGACTGAAGCCTCTTCTCTCTTCTCATCAA
AGTCATTCTCTGACCAGCTTTGATCCGTTGCTGGCGATGG
GCTGCGCTCCTTTGCAGGGGAGATGCGCCTTATTTTTGAA
TTTCCAGCTTTTCTGCCCTGCTTTTTCCCCATCTTTGTGG
TTTTATCTGTCTCTGGTCTTTGATGATGGTGACGCACTGA
TGGGGTTTTGGTATAGGTGTCCTTCCTGTTTGATAGTTTT
CCTTCTGCCAGTCAGAACCCTCAGCTATAGGTCTGTTGGA
GATTGCTTGAGGTCCACTCCAGACCCTGTTTGCCTGGGTA
TCAGCAGCAGAGGTTGCAGAAGATAGAATATTGCTGAACA
GCGAGTGTACCTGTCTGATTCTTACTTTGAAGCTTCCTCT
CAGGGGTGTACTCCACCCTGTGAGGTGTGGGTGTCAGACT
GCCCCTAGTGGGGATGTCTCCCAGTTAGGCTACTCAGGGG
TCAGGGACCCACTTGAGCAGGCAGTCTGTCCCTTCTCAGA
TCTCAACCTCCGTGTTGGGAGATCCACTGCTCTCTTCAAA
GTTGTCAGACAGAGTCGTTCGCGCCTGCACAAGTCTCTGC
TGCTTCCCTGTTATTTTTTAGCTGAGCTGTCCCCAGAGGC
GGAGTCTACAGAGACAGGCAGGTTTCCTTGAGCTGCTGTG
AGCTCCACCCAGTTGGAGCTTCCCAGCGGCTTTGTTTACC
TACTTAAGCCTCAGCAATGGCGGGTGCCTCCCCAGCCTCG
CTGCTGCCCTGTGGTTAGATCTCCGCAGACTGCTGTGTTA
GCAAGGAGGGAGGCTCGGGCGTGGGACCCTCCCGGCCAGG
CGTGGGGTATATTCTCCTGGTGTGCCCGTTATCCCATAGC
GCAGTATTGGGGTGGGAGTTACCCGATTTTCCAGGTGTTG
TGTGTCTCAGTTCCCTGGTTAGAAAAGGATTCCTTCCCCT
TGCGCTTCCCAGGTGAGGCGATGCCTCGCCTGGTTCAGCT
CTGGCTGGTCGGGCCGCAACAGCTGACCAGCACCGATTGT
CCGCACTCACTAGTGAGATGACCCCAGTACCTCAGTTCAA
AATGCAGAAATCACCGGTCTTCTGTGTCCTTCGCTGGGAG
TTGGAGACTGCAGCTGTTCCTATTCAGCCATCTTGCTCCG
CCCCCCGGGAAAATTTAATATATTTGTTAATAATGAAAAC
AACCAGAATTATCACTGCTTTATTGATGAGATAACCGAGC
ATTGCTTTAAAGCCTGCTCTCCTTTCAGCTAGCGAACCAT
GCTCACTAACTTATACATTTTCCTGTATCTATTTGGCTTG
CATTGTCACACTCTCTCCCCATATCAACAATATTTAGTAG
AACTGATCTTTCGTTTGTCCAGTCTTTCTATGCATCGGAT
AGAAGATTTGCTCAGTTATTAAAATTCAGATCATAATGCT
TTATTTTTTATACATATGTTATCCTGAAATTTTACATTTT
TCGTGCAATCCTGGAATTGCTTTTTAAAAGTTGGCAGTGC
TAAGTTACAGAGTAAAGGAGATCTGACACCAGATTTATTC
ATTTCTCATTGATGATGAATTGACTGATTCATTTATTTAC
TCATTCACTCATTCATTTACCTATTTTTTTGAGTGTCATA
TGTTCCAGGTCCTCTACCTAGCAGTGAGGATATGATGTAA
AATAAGATATGGCTGTAGTCTTAAGAAATTCATATTCTTC
TGTTACCTTCTGGCCTCCACAGCAGTGAACAATATTACTT
AGTGCTCCAAGAATCTTAAAGATACCCTATTTTCTCCCAT
CTATTGTAAGTCATACAAGTTCTAACACTTTACACATATT
ATCACTAAAGTTTAAATACAGTAAACATACAAATGCAAAG
TTTAAATACAGTGAAATTTAAATACTGTAAAGAATATTAA
TATCACCCAGCTTCCAAGATGGCTGAATCGGAACAGCTCA
GGTGTACGGCTGCCAGTGAGATCGACGCAGAAGTTGGGGA
TTTCTGCATTTCCAACTGAGGTAACTGGTTCATCTCACTG
GGAGTGGTTGGACAGTGGGTGCAGCCCATGGAGAGCAAGC
TGAAGGAGGGTGGGGCATCACCTCACCCGGGAAATGCAAG
GGGTTGGGGGATTTCCCTTTCCTAGCCAGGGGAAGCTGTG
AGTGACTGTACTGTACACTCCTGCCCAAATACTGTGCTTT
TCCTATGGTTTTAGCAACTGGCAGACCAAGAGATTCCTGT
GCCTGGCTTGGTGAGTCTCACACTCACGGAGCCTTGCTTG
CTGCTAGTACAGCTGTCTGAGATCAATCTGGGACTCTGGG
GCTTGGTGGGGGGTGGGGCATCCACCATTGCTGAGGCTTG
AGTACAGGGTTATATGCTCAGAGTGTAAATAAAGCAGCAG
GGAAGCTTGAACTGGGTGGAGCCCACTGCAGTTCAGCAAG
GCCTACTGCCTCTCTACATTCCACCTCTGGGGTCAGGGCA
TAGCTGAACAAAAGGCAGCAGACAGCTTCTGAAGACATAA
ACATCCCTGCCTGACATCTCTGAAGAGAGAAGTGGCTCTC
CCAGCACGGCATTCAAGCTCCAATAATGGACAGACTGCCT
CCTCAAGTGGGTCCCTGACCTCTGTGTAGCCATACTGGGA
GATACTGCCCAGTAGGGGCTGACAGACACCTCATGCAGGC
AGGTGTCCCTCTGGGATGAAGCTTCCAGAGGTAGGATCAG
GCAGCAATATTTGCTGTTCTGCAGCCTTCACTGGTGATAC
CTAGGCAAACAGGGTCTGGAGTGGACCTCCAGCAAACTCC
AACAGACCTGCAGCTGAGGGGCCTGTTTGTCAGAAAGAAA
AGTAGCAAACAGAAAGGAATAGCATCAACATCAACAAAAA
GGACATCCACACCAAAACCCCATCAATAGGTTACCAACAT
CAAAGACCAAAGGTAAATAAAAACCACAAAGATGGGGAGA
AACCAGAGCAGAAAGGTTGAAAGTTCCAAAAACCAGATAG
CCTCTTCTCCTCCAAAGGAACACAACTCCTTGCCAGCAAG
GAACAAAACTGGATGGAGAATGGGTTTAACGAGTTGACGG
AAGCAAGCTTCAGAAGGTTGGTAATAACAAACTTCTCTGA
GCTAAAGAAGCATGTTCTAACCCATCACAAGGAAGCTAAA
AACCTTGATAAAAGGTTAGATGAATGGCTAACTAGAATAA
ACAGTATAGAGAAGAGCTTAACTGACCTGATGGAGTTGAA
AACCATAGTATGAGAACCTCGTGAAGCATACACAAGCTTC
AATGGTCGACTCAATCACGTGGAAGAAAGGATATCAGTGC
TTGAAGATCAAATTAATAAAGTGAGAAGACAAGATTAGAG
AAAAAAAGTGAAAAGAAACAAACTGTGCAAGAAATATGGG
ACTATGTGAAAAGACCTAATCTACGTTTGATTGGTGTACA
GAAAAGTGACGGGGAGAATAGAACCAAGTTAGAAAACACG
CTTCAGAATATTATCCAGGAGAAGTTCCCCAACCTAGCAA
GGCAGGCCAACATTCAAATTCAGGAAATACAGAGGACACC
ACAAAGATACTCCTCGAGAAGAGCAACACCAAGACACATA
ATTGTCAGATTCATCAAAGTTGAAATGAAGGAAAAAATAT
TAAGGGCAGCCAGAGAGAAAGGTTGGGTTACTCACAAAGG
GAAGCCCATCAGACTAACAGCAGATCTCTTGGCAGAAACT
CTACAAGCCAGAAGAGACTGGGGACCAATATTCAACATTC
ATAAAGAAAAGAATTTTCAACCCAGAATTTCATATCCAGC
CAAACTTAGCTTCATAAGTGAAGGAGAAATAAAATCCTTT
ACAGACAAGCAAATGTTGAGAGATTTTGTCACCACCAGAT
CTGCCTTACAAGAACTCCTGAAGGAAGCACTAAACATGGA
AAGGAACAACCAGTACCAGTCACTGCAAAAACATGCCAAA
TTGTAAAGATCATCGACGCTATGAAGAAACTGCATCAATT
AACAGGTGAAATAACCAGCTAGCATCATAATGACAGGATC
AAAATTCACACATAACAATATTAACCTTAAATGTAAATGG
ACTAAATGCCCCAGTTAAAAGACACAGACTGGCAAATTGC
ATAAAGAGTCAGAACCCATTGGTATACTGTATTCAGGACA
CCCATCTCACATGCAAAGATGCACATAGGCTCAAAATAAA
GGATGGAAGAAGAAATAACTAAGATCAGAGCAGAACTGAA
GGAGATTGAGACATAAAAAACCCTTCAAAAAATCAGTGAA
TCCAGGAGCTGGTTTTTTGTAAAGATCAACCAAATATATA
GACTGCTAGCAAGACTAATAAAGAAGAAACTAAAGAAGAA
TCAAATAGATGCAATATAAAATGATAAAGGGGATATCACC
ACCAATCCCACAGAAATACAAACTGCCATCAGAGAATACT
ATAAACACCTGTATGCAAATAAACTAGAAAATGTAGAAGA
AATGGATAAATTCCTGGATGCATACACCCTCCCAAGACTA
AACCAGGAAGAAGGCGAATCTCCGAATAGACCAATAACAG
GTTCTGAAATTGAGGCAATGATTGATAGCCTACCAACCAA
AAGAAGTCCATGACCAGAAGGATTCACAGCCAAATTCTAC
CAGAGGTACAAAGAGGAGCTGGTACCATCCCTTCTGCAAC
TATTCCAATCAATAGAAAAAGAGGTAATCCTCCCTAATTC
ATTATGTGAGGTCAGGATCATCCTGATACCAAAGCCTGGC
AGAGACACAACAAAAAAAGAGAATTTTAGGCCAATATCCC
TGATGAACATTGATGTGAAAATCCTCAATAAAATACTGGC
AAACCGAATCCAGCAGCACATCAAAAAGTTTATCCACCAA
GATCAAGTCGGCTTCCTCCCTGGGATGCAAGGCTGGTTCA
ACATATGCAAATCAATAAACGTAACCTAACACATAAACAG
AACCAACAACAAAAATCCCACGATTATCTCAATAGATGCT
GCAAAGACCTTTGACAAAATTCAAGAGCCTTTCATGCTAA
AAATTCTCAATGAACTAGGTACTGATGGAATTATCTCCAA
ATAGTAATAGGTATTTATGACAAACCCATAGTCAATATCA
TACTGAATGGGAAAAAACTGGAAGCATTCCCTTTGAAAAT
GAGCACAAGACAAGGATGCCTTCTCTCACCACTCCTATAT
AACGTAGTGTTGCAAGTTCTGGCCAGGGCAATCAGGCAAG
AGAAAGAAATATAGGACATTCAATTTGGAAAAGAGGAAGT
CAAATTGTCTCTGTATGCAGATTACATGATTGTATATTTT
AAAAATCCCATCATCTCAGCCCAAAGTATCCTTAAGCTGA
TAAGCAACTTCTGCGAAGTCTCAGGATACAAAATCAATGT
GCCAAAATCACAAGCATTCCTATGCAGCAATAACAGACAG
AGAGCCAAATCATGAGTGAACTCCCATTCAAAATTACTGA
AAAGAGAATAAATACCCAGGAATCCAACTTACAAGGTATG
TGAAGGACCTCTTCAAGGAGAACTACAAACCACTGCTCAA
TGAAATAAAAGAGGACACAAACAAATGGAAGAACATTCCA
TGCTCATGGGTAGGAAGAATCAATATCATGAAAATGGCCG
TACTGCCCAAGGTAATTTATAGATTCAATGCTACCCCCAT
CAAGCTACCACTGACTTTCTTGACAGATTGGAAAAAACTC
CTTTAAATTTCATATGGAACCAAAAAAGAGCCCACATAGC
CAAGACAATCCTAAGCAAAAAGAACAAAGCTGGAGGCATC
ACGCTACCTGACTTCAAACTATACTACAAGGTTACAGTAA
CAAAAACAGCATGGTACTGGTACCAAAAGAGAGATATAGA
CCAATGGAACAGATCAGAGGCCTCAGAAATAACACCATAC
ATCTACAACCATTTGATATTTGACAAACCTGACAAAAATA
AGCAATGGGGAAAAGATTCCCTATAAAATAAATGGTGCTG
GGAAAACTGGCTAGCCATATGTAGAACACTGAAACTGGAT
CCCTTCCTGACACCATACACAAAAGTTAACTCAAGATGGA
TTAAAGATTTAAATGTAAGACCTAAAACCATAAAAACCCT
AGAAGAAAACCTAGGCAGTACCATTCAGGACATAGTAATG
GGCAAAGAATTCATGATTAAAACACAAAAAACAATGGCAA
CAAAAGCCAAAATAGGCAAATTGGATCTAATTAAACTGAA
CAGGTTCTGCACAGCAAAAGAATCTGTCAGCAGAGTGAAC
AGTCAACCTATAGAATGGGAGAAAATTTTTGCAATCTACC
CATCTGACAAAGGGCTAATATCCAGAATCTACAAAGAACT
TAAACAAATTTACAAGAAAAAACAAACAACCCCACCAAAA
AGTGGGCAAAGAATATGAACAGACACTTCTCAAAAGAAGA
CATTTATGTAGCCAACAGACATACGAAAAAATGCTCATCA
TCACTGGTCATCAGATAAATGCAAATCAAAACCACAATGA
GATACCATCTCACACCAGTTAAAATGGTGATCATTGAAAA
GTCAGGAAACAACAGATGCTGGAGAGGATGTGGAGAAATA
GGAATGCTTTTATGCTGTTGGTGGGAGTGTAAATTAGTTC
AACCATTGTGGAAGACAGTGTGGCGATTCCTCAAGGATCT
AGAACTAGAAATACCATTTGACCCAGCAATCCCTTACTGG
GTATATACCCAAAGGATTATAAATCATGCAGAGACACAAC
AAAAAAGAGAATTTTAGACCAATATCCCTGATGAACATTG
ATGCAAAATCCTCAATAAAATACTGGCAAACCAATCCAGC
AGCACATCAAAAGTTTATCCACCAAGATCAAGTCGGCTTC
ATCCCTGGGATGCAAGGCTGGTTCAACATATGCAAATCAA
TAAACGTAATCCATCACATAAACAGAACCAACAACAAAAC
CACATGATTATCTCAATAGATGCAGAAAAGGCCTTTGACA
AAATTCAACAGCCTTCATGCTAAAAACTCTCAATAAACTA
GGTATTGATGGAATATCTCAAAATAATAAGAGCTATTTAT
GACAAACCCACAGCCAATATCATACTGAATGGGCAAAACT
GGAAGCATTCCTTTGAAAATGAGCACAAGACAAGGATGCC
TCTCTCACCACTCCTATTCAACATAGTGTTGGAAGTTCTG
GCCAGGGCAATCAGGCAAGAGAAAGAAATATAGGGTATTC
AATTAGGAAAAGAGGAAGTCAAATTGTCTCTGTTTGCAGA
TGACATGATTGTATATTTAGAAAACCCCATCATCTCAGCC
CAAAATCTCCTTAAGCTGATAAGCAACTTCAGCAAAGTCT
CAGGATACAAAATCAATGTGCAAAATCACAAGCATTCCTA
TACAGCAATAACAGACAGAGAGCCAAATCATGAGTGAACT
CCCATTCACAATTACTACAAAGAGAATAAATACCTAGGAA
TCCAACTTACAAGGGATGTGAAGGACCTCTTCAAGGAGAA
CTACAAACCACTACTCAATGAAATAAAAGAGGACACAAAC
AAATGGAAGAACATTCCATGCTCATGGATAGGAAGAATCA
ATATCATGAAAATGGCCATACTGCCCAAGGTAATTTATAG
ATTCAATGCTACCCCATCAAGCTACCAATGACTTTCTTCA
CAGAATTGGAAAAACTACTTTAAATTTCATATGGAACCAA
AAAGAGCCCATGTAGCCAAGACAATCCTAAGTCAAAAGAA
CAAAGCTGGAGGCATCACGCTACCTGACTTCAAACTACAC
TACAAGGCTACAGTACCCAAAACAGCATGGTACTGGTACC
AAAACAGAGATATAGACCAATGGAACAGAACAGAGCCCTC
AGAAATAACACCACAGATATACAACCATCTGATCTTTGAC
AAACCTGACAAAAATAAGCAATGGGGAAAAGATTCCCTAT
TTAATAAATGGTACTGGGAAAACTGGCTAGCCATATGTAG
AAAACTGAAATGAGATCTTTTTCTTACACCTTATAGAAAA
GTTAACTCAAGATGGATTAAAGACTTCAATGTAAGACCTA
AAACCATAAAAACCCTAGAAGAAAACCTAGGCAATACCAT
TCAGGACATAGGCGTTGGCAAAGACTTCATGACTAAAACA
CAAAAAGCAATGGCAACAAAAGCCAAAATAGACAAATGGG
ATCTAATTAAACTAAAGAGCTTCTGCACAGTAAAAGAAAC
TATCATCAGAGTGAACAGGCAACCTACTGAATGGGAGAAA
ATTTTTGCAATCTACTCATCTGACAAAGGGCTAATATCCA
GAATCTACAAAGAACTTAAACAAATTTACAAGGAAAAAAC
AAACAACTCCATCAAAAAGTGGGCAAAGGATATGAACAGA
CACTTCTCAAAAGAAGACATTTATGCAGCCAACAGACACA
TGAAAAATGCTCATCATCACTGGTCATCAGAGAAATGCAA
ATCAAAACCACAATGAGATACCATCTCACACCAGTTAGAA
TGGTGATCATTAAAAGTCAGGAAACAACAGATGCTGGAGA
GGATGTGGAGAAATAGGAATGCTTTTACACTGTTGGTGGG
AGTGTAAATTAGTTCAACCATTGTGGAAGACAGTGTGGCG
ATTCCTCAAGGATCTAGAACTAGAAATACCATTTGACCCA
GCAATCCCTTACTGGGTATATACCCAAAGGATTATAAATC
ATGCCCATATAAAGACACATGCACATGTATATTTATTATG
GCACTATTCACAATAGCAAAGACTTGGAACCAACCCAAAT
GTCCATCAATAATAGATTGGATAAAGAAAATGTGGCACAT
ATATACCATGGAATACTTTGCAGCCATAAAAAGGATGAGT
TCATGTCCTTTGCAGGGACATGGATGAAGATGGAAACTAT
CATTCTCAGCAAAATATCACAAGGACAGAAAACCAAACAC
TGCATATTCTCACTCATAAGTGTGAGTTGATCAATGAGAA
CACATGGACACAGGGAGGGGAGCATCACACACTGGGGCCT
GTTGGGGGTTGGGGCCTGGGGGAGGGATAGTGTTAGGAGA
AATGCCTAATGTAAATGACGAGTTGATGGGTGCAGCAAAC
CAACATGGCACATATATACCTATGTAACAAACCTGCACTT
TGTGCACATGTACCCTAGAACTTAAAGTATAATAATAAAA
AAATTAATATTTTATTCTCATGAAACTTTTACATCCTATA
ATGACAGGATCGTCTATGAATGCTTCTTTCAGCAGCTTTT
GAGATATCATTGGTATATAAAAATCATGTATATTTAAGAT
CTACAAGTTGCTGTTTTGATATATGTATATATAGTGAAAT
GACCATCATAATTTAATTAGCTTATCTATCCCTCCACATA
GTTACCATTTGTGTGTGTGTATGTGTGTGTTGAGAAGATT
TAAATTCTATTCTCTTAGCAAATTTCAAGTATACAATACA
GTATTGTTGACTATTGTCACCATGCTGTACATTAGCTCTC
CAAAACTCATTCATCATACATTACTGAAACTTTGTATCCC
TTGACCAATATATCTTCATTTTCCTCTCCCTCCAGCCCTT
GGCAACTACCATCCTACTCTGCTTCCATGAGTTTGACTCT
TTAGATCCCACATACAATTCAGATTATGGTGTCTTTTCTT
TTTCTTTTTTAGACGGAGTCTCACTCTGTCGCCCAGACTG
GAGTGCAATGGTGTGATCTCGGCTCACTAAAACCACTGCC
TCTCGGGTTCAAGCAATTCTCCTGCCCCAGCCCCTCGAGT
GGCTGGAACTACAGGCACCCACCACCAGGCCTGGCTAATT
TTTGTGTTTTTGATAGAGACGGGCTTTCACCATATTGGCC
ACGCTGGTCTCAAACTCCTGACCTTGTGATCTGCCCGCCT
CAGCCTCCCAAAGTGCTGGAATTACAGGCGTGAGCCACAG
TACCCATCCCAGATCATGGCGTCTTTTGTGTCTTGCTTAC
TTGGCTTAGCAAAACGTCTTCCAGCTCCATCCATATTAGC
ACAAATGGCAGAATTTCCTTCTTTTTCAGGCTAAATAATA
ATCCATTGAGTATCTGTGTATAACTTTTTCTTCATCCACT
CATTTGCCAAAGGACATGTAGTTTGTGTCTAGTTCTTGGC
TGTTATGAATAATGCTGCAGTGAACACGGGGGTATAGATA
TCTTTTTGAGATCTTGTTTTCAATTCCTTTGGATAAATAC
GAAAAAATGGGATTCCTGGATCATATGGTAGTTTAATTTT
TTGAGGAACCTCCTTACTGGTTTCTACAATCTTTGAAGGC
TTTTCTTGGAGCTAGAACGCCAGCCTCAGCAACGAATGGT
GTGGGAAGGCCTAAGTAAAGGGAGCAATCTGAACATGTGA
TCTTAGAAGAGTATTTTTGTGGCAAAAATCTGTTTTGAAT
GTATGGCATTGTATTACATTTATGAAATCAATGGAAAGGC
AATGGAATATCACACAAAACCCTTCAGATAATGAAGAACT
CAGTAATTTAAAAGTACTTTTTGGCAGGGTACAGTGGCTC
ACAACTGTAATCCCAGCACTTTGGGAGGCTGAGGCGGGCA
GATCATGAGGTCAAGAGATCAAGACCATCCTGGCCAACAT
GGTGAAACCCTGTCTCTACTAAAAATAGAAAAATTAGCTG
GGCATGGTGGCACGCGCCGGTAGTCCCAGCTACTTGGGAG
TCTGAGGCAGGAGAATCACTTGAACCTGGGAGACGGAGGT
TGCAGTGAGCCGAGATTGTGCCACTGCACTCCAGTTTGGC
AACAGAGCAAAACTCCGTCTCAAAAAAAAAAAAAAAGGTA
CTGACGGTAGTCAGGATTTTGAAGCTGGAAAGGAGCTATG
ATATTATCTATTTTAATCACCTCATTTTAAAGGTGAGAAA
ACTGAGAAGCAGGGAGAATAAGTAATTTGTATAATTTCCT
AGTTTACCTAGACCTAAAGAAATTTATATAGCTAACCTGG
GAAATCCAGAACCGAAACCCAAGTTTCTTAACAATGAATT
CAGTATTATTTCCATTGTGCAGAATTAAAGTGCATTTAAA
TTGTATCAGTGATGCTTCTTTGCATATTCACTTTTTTTTT
TGTTGTTAGGCTTTTTTGGTTTCAGAGCTGGAGGCAAGGT
GTTTTAGTGACTTATTCCTTCTTAGCACCTATGCTATGAT
TTGCTGTGTAGTTACTCACATTGCTCATCTTTTAAAAGTG
GACAGTACTGCAGTAAAACGCCTGTGATTTCGTGAACTAC
AGAAGCATCTGACTCTGACTAAATTTACGCTTCTTGGTAA
CAATAAAATGTAATGACTCACAGAATAAATAATTCAGTGG
TAAACCAATTAGTGAATCACTAGAAAGACAGAAAAAACTT
TGCATCTGCAGAAGGGTAAAATAAGTCTATTTTAAGCCAC
TTTTCAAAATCAAGAGAACATACGCATATTTTAAAATAAT
TCCAAGAGGGAAAAATCATTTTTGAATGTTTTCTTCCTTC
AGGAATACAAGACTTGAAATTTCTAATTTGTTCCCTTTTA
ACTATAAAATGGAACAGATCAACTTTTACACTTGTAAATA
TGATGAGCTTCTGATTATGGATGTTGAATCTGGATTCTTT
TAATATTTTTAAGTGATAGGAAGGTAATATCCAATGAGTG
TGTTAAATTGTCTACACTTTCCAGGAAAACTATGGAAAAT
ACAAATAATATATATTCTCACCATATACCAACTTTAGGCC
TTTTGAAATTTGTACTGGAAAATATATTTATTTTGTCTTT
GAAAAAGATAATGTAAGTCTTTAGTTGACATTTGGCTTTA
TTGATTTCCAAGACCACAATGAGTTCACATTGTAAGGAAA
AATATCTCAAAATACAGAAACCACATTGTATATCCTTACA
GCAATGTAAATGCAAGAGCAAATTAAGAAATTCATTTATT
TTTTAACCACTTAGAATCATCAGAAATATTTTACATGTAG
AAGATACATGTGATAAAGAAGTTTGTTTATGAACATAATA
GTAGGAAAATTTTACAGATAAAATGTCTCTGAAGAACATC
TTTTTGATTTTCTCATAGTATAATACAATTAATTGTACTG
TGAGTAGCATTCGTCTATAAATTCAAGTTATTTAGAGTAC
TCTATAGAACATATTCATGCTAGAAACACAATTCATATAA
CAACAATTTTTAAAGAACTAATTTGTAAATCATGACACCA
AATTTTATTAACAAGGAAATATCCATTAATTGATAACTAC
AGTAAAAATTTTATAATGCTTGTGTCATGAAGAAAACCTT
CCTTTTCCTTATATATTAGTTGAACTACATAGATATGCTG
TAAATGTTGTTATTCATGTTATAAGAATTCTAGATTCCAT
TGCTTTTGAGATATGTTTCTTTTTAGGAACTAAAAATCAA
TTTAGAGTTTGATTTCTGTTTTATTTATACTGTGTTCCTG
ATTTTGTGGGTTTCTAAATAAAAAGATCAAACCTACTACT
TTCAATATACCATTTTCTGTTTACACGTTTGAGTTATAGT
CAGAAACTGTTATTGGACTGCATAGCTTTCAAAAGTTTTT
GGTACATTTCTGACTTTAGAAATCTGGGATAGGAATCCCT
TTCCATATGCATATAGACTATTTTCTGAGCTTCTTCAAAA
CATGTTTCAGTGGGTTCCTGAATGTTCTTGATGATAGTCT
GTCTTGTCGAACTGTCAATGTTAATCTGAAAAGTGAAATT
ACATGTACAGCATAAGTAAGCATAGTTGAAAAAAAGGCAC
ATATAATAGAAAGGTTTAATTTATTCCCTGCTCTCCTTTT
CAGTGGAATAGGGTACTTTTCTTTATAGTTTTATAGGCAT
CTAAGAAGATGTATAAAAAATAAACATTTTGCTTTTCTAA
AAGTAAATATCCAACTCCACATCCAAGAGGAACAAAAAAG
AAAAATATGAGGCTCAAGGCCAGGGAAGTCTCTGAAACCA
TGGCTTACTCAGGAGGACGCAGTGGTTTCTTAGTAGCAGT
CTACAAACCAGGAAGTTTGTAAGACAAACGTCTCTTTTTA
AAGAAAAGAGAAATTGGTGCTTTTTAAAAAATTTATCTCC
CTTAATAGTCACAAATGTTGCTTTAACTGAATATGCTCTG
AAATGGGAAGAAAATGAAGAGAAGTGGATAAATAGAGGGG
AGAAGTGGTTATTTCAATAAACCAAGTATTTTCCAGACAA
GAGTTCTGGGGAATATGTCAACAATGCAGGCTTGCCCTGT
GCAATAGAAATCTCATATACTGTCCTCTCTCTTTGTTCCC
TTGACAGGACTTTTTATGTCTCATTGCCCAACAACACAGG
ATTCTCACATGTCTCTTCATGGAATTTATAGTTCCTGCTG
GGAAGGCCAATACTTTTGCCACAGACTCCTTTTTTCTTCT
TAAGTTTCCTAGAAATTAAGATAATTTAATGGGCAGAAGC
TTTGGAGCCAGATAGGTCTAATTTTGAATCTTAACTTTAC
CACTTAACGGCTGTGTGACACTGGACAAGTTCTCACAGTC
TCAGGTTTCTTCTCTGTAAAATAAGGTTAGCAATACTGAA
TTTATAGCATTTTAGGAGACACTGGATGTAAAGTGCCTGG
CATTTATGGATGCTAATATCCATATTAGTGCCCTTGCAGG
GATGAACTGATTTCCATTCCTGTCATTGTGAGGTAGTTAC
CTCTCTAGGGGACTGTGGCTGGATGTAAATCTTATAAAGC
TTCTTTGCCCTAGAAATTCTGCTCCACCGTGAGGCAATTT
TCTTATAGGTTTCACAGGCCATCCAGAATTGAATATTCTC
ATCACTGTGCTCCATTTTTAAATATGCTGCATAGACTACT
GGACCATCTAAAAGTAGAGGAGAAATCAGTTTATTTTCAT
GGGTCAAAAAAAAATCTAAGCAATACAGTTAAAACAAAGC
CTGATTAAAAACTCACAAATTATTTAACAGGTAAATATTT
TGTATCTATCTCTATATATCAATTTTCATGTCTATCACAC
ACTCAGAGCTAACATCTGAAGCATGCTTTGACCATGCTGA
TCACTGGTGAGGTCATCCCTTTATTCTGAGTCACTCAGAG
CAAAACACCCACCAGTGTGGATGAGTCTAGGACAGATAGG
ACAGGAGACATCAGAGAGCCCAGGAAAAGGACTTAAGCTG
CTCAGGAGGACAGGGCTCTAATCATGAAGCTGACAGGACA
AATCTAAGACCTGATGCCAAACTGTAGAGTAAGAGCAGGG
TTTCAAATGTAAACTTGTAGGTCAAGGTCAGGAGAAAAAT
ATCCAAGCCATGTAAAAGTGATACTCTAATTAGTTTGTAC
ACCCTGAAGTGTTTTTCAATGTCCAATCAGAGCAGAACAC
AGATAGATGAAAAATTCAACTTCATATTCATGGTTTATGG
TTCAAGCTAGAAATAAGGGACCAGACAAGGAATGAAAAAT
CAGATGTGATGCTGGAAACTATCTCAGAATCTAGTACAGG
ACAGGGATTATGTGCAGCGTGACCATCACATGACACTTGA
TGCCAGAGACTCTTATCTTCAGCTCTGATCTTAAATTGCC
TTCTGGAGTGTGGAGATAAGGATAAGCCTAGGAGGAGCTT
TTCCAGTTGAGACACTAATTTGTAGGTGCTAGTATTTGAA
GAAGAGGATTAGGTGATCTCTCACAAATCTAACATATTAA
TTGGAATCTTTGGGAGGACCAAGTATTCTCAAGGTTCAAG
ATATTAATTTTTTTTTTTAGACTAGACTAGAAAGTGTCTT
GGCATGTCCAAGGAATTGGATTGCTATATGATAAAACAAC
AATGTAACTTTCAATTTATATTAATAGAAATGTTTGTGTA
GGCACACTGAGTAATAACCACTTAGAGACTGTTAGCATAG
GACATTTTGTTTACAAAAAGATGTACAGCTGGGCGCGGTG
GCTCAAGCCTGTAATCCCAGCACTTTGGGAGGCCGAGACG
GGCGGATCACGAGGTCAGGAGATCGAGACCATCCTGGCTA
ACATGGTGAAACCCCGTCTCTACTAAAAAATACAAAAAAA
CCAGCCGGGCGAGGTGGTGGGCGCCTGTAGTCCCAGCTAG
TCGGGAAGCTGAGGCAGGAGAATGGCGTGAACCCGGGAGG
TGGAGCTTGCAGTGAGCTGAGATCCGGCCACTGCACTCCA
GCCCGGGCGACAGAGCCAGACTCCGTCTCAAAAAAAAAAA
AAAAAAAGATGTACATAATTTAAAACAACTTGATGAATTT
GGAGATAAGTATATACCCAAGAAACTATCACCACAATCAA
TGCCATAAGCATATGTATCACCTCCAAAAGCATAGGATTT
TGATTAACACTATCTTGGTCAGTATCATTTACTGTTATGA
GAAATAATGGTAGCCAGATGGAATGGAAATGATGAGTAAG
ATCATATTTTCCTGGATCTTCATCTAAGAGATCAGATCCT
AGCACTAGAAAGCCAGGCTTCTTGATAGCTTGGCTTTGTT
AGCAGTGATATATGAACAAAGATAACGAAGTATTTTGTCT
TCAAGCAAAAGAACTCAAATAGAAGTAGATCTATTCTAAG
AAGGCATTGGAGTTGGGGAGAGCTGAATATAAATATTGCA
TTCTAGAAATACTCAAAATTGGAACATGGATTATTATTAT
CACGTGAGCAAATACAGCCTTTAGGACATTGCATGTGAGA
TGGTTCAACAAGGACATAACATGAGATGAGTTAAGAGGAT
AGATGAGATGGGGGCATTATATAACTGTAACATAGAAAAT
GTTATATATTTAAATATTCCTATCCACTGTGAGTGGGATA
TATTTTAACTTAGATTTCAAACAAGAAGTTGATTTTCACA
CCGAAGGGACTGTAAGTTGTGTCTTGTCTCAGCATAGGCA
CAAAAAGGTGGGAATAGAGAACATAGATGCAGGAATTGGT
AATCCAGTTCCTAAAGAGATAGCTAAATGGTGGCAAACCA
AAAAACAAACAAACCAATTAACAAATAATAAAAAAAAAAG
AACAAAAAGCTGTTTCTGGCTTAACAAGTAAAGTTGGAAG
CCAATATTTATATATTTTGTGCTTAGCTATGGAAGAGAAA
GAAAATGAGATACCAGATAAAAATCTATGGATCATGGAAT
GAGAGTCAGTCACACAGGCTACTGGGATGGGTTGAGTGGA
TGAGTAGGTAGGGGTAGGAAAATGATCTGGAAACCAATAT
TAGATTCCAAGTTAGTATTCTGAATTTGTGTTTATGTTTA
GCTTAATTGTATAGTAAAGTTTATAGGTTATCACTTTAGA
AACAACTGTATCTGTATCTGACTTCTTTACTTTTCTTCCT
GATGGATTGGAAGAAGTATCCCTGATTCTTTTTGGGCTGG
CCAAATGGTTCTACAATTCTTGTCATACCAAAGTCCTTTG
CTAATGAAGCCATATATACATCGCCTTATCTATCTATCTA
TCTATCTATCTATCTATCTATCTATCTATCTATCTGTCTT
TTTTTCTGTCTTCATGATCTGTTTCCTCTATCTATCTCTC
CGCACATAAATACACATATTATAGATCCCAAGTTGTAGTA
TTCTATATATACTGCATGGATATATGGTATTCTATATATA
CTGCATAGATATACACTATTCTATATATACTTTTGAAAAT
ATGGTATATTTCAGATTCTTGATGTGGCAAATTGTAATAT
TGTTCCTCAGTTATTTCCTGACCTTTGTGTAGGGGGATTA
TACTTCCATGTCCTGTTTATATCAGCATCAGCCATTGAAC
TTGTGTTAGTCATAAAATACATGCAGAAGTGCCATGGACA
CGTTCAAGCAGAAGGTTTAAGAACTGTCATGTGGTTCTAT
TTCCCATGTCCCACAGCCACCACAAGAACAGCATATTCTA
GTTTTTTCTAGTTGTTCTTTTTCGGGCTGCTCCTTTAGCC
CGAAAGCTGGAGTGAAGACATGGAATAGAGTGGAGCTGAC
CCTAGCTGTTGTGTATCATGAAAAAGAAGTGAACCTTTAT
TATTGTAAATCACTAGGATTTTCTGTCACTTGTTACCGTG
TGGTGACTAGTGAAAGCTGAACTGGACTACTTGAGCCTGT
CTGACATTTCAGATATAATTCTAGTGTACAGAATGAGTGG
ACTCATGTCATTGGCATACTTTACAGAATTCTGTCTTCAT
CAGGCTGATTTTCGTCTGAATATACTGCGAGTTACTCAAG
CTAGCAGCTGAAAATGTATTTGTGTAAAAGTGTTCCAGGA
ATCTTAGTAATTATCGAAGTCAGAACTGAATTGCTTTCTT
TAGAATTTCCATTGATTCATACCACAAGTGAATTACAAGG
TGGAAAAGCCTTTTCTAAATCGGGCAATGTAGGCTCTTCT
GAAGTTTTAAATGATACTCATTCCTGAACATTATGCTCAG
GAGATTGCGATTCTTCTTGAGCAGAGTGAATAAGCGAGAA
ACAACAGAATTGCTCATTTAAATTGGGAGGGTGGAAGAAA
TGGCTTATGTCATACATAGTGTATACTTTTCCCTTAAAAA
GTGAGAGTGGTGCCTTTGGGAATCTCTAGACTGTTCTTTT
AAAACTAGTCACTAAAATTAGTATTTCTATGACACACAGG
TGACACATGCCAGTGTTCTTGATGCAGAAGGGAAATGTGG
GCTTTCTCATGGCTGAGTCAGAACAGTGGCCCATCTATTC
CAGAATTATTTTTTTCTGTAAGACCGCAAGGCTTACAACA
GGCAGGAAATCCCAAGGGTGTACTATGTTGCAGTACCATT
AGAAATACCTCTAAACCAATTTAAAATCCATTTTATTTTC
AATCTGTACCACTGGGGATAATGCATTTCATAATTCTACC
ATAATATGTGTGGAGTTTTACACCGAAGCTTCAGTTTTAT
TAAAATTCTCTGTTGTAGCTTCTATGCTGTTAATAATTTC
TGATTTTTCTTCTACCTTTGTTATTAATATTAATATTATT
AATATTATGAACACAGCTTAAAGAGCTGTGGGTCGTTTTT
AATGCAGAAAACTTCTAGTAAAGTAATAACCACTGTTAAC
CATTTGATATATTTCCTTTTATTCTTTTAATCCTTTGTTC
ATGAATAATTGCCTACCTAACTAGAATTCATTCATCTACA
CAAACAAATACACACTGGAATGATCTTATGGGCATTATAA
TATGAAAGCAATTTTGTATCATTCTTATTCTTTCATAGTT
AATAGCACATAGCAGACACTTTCTCCTTTTCATTTTTAGT
GATCATATAATAGTATGTTGATGGGATAAGCCATAATATA
TTTAGCCACTCTATTATTATTGTTTTAGATTGTTTCCCCT
TTTCTTGGTTATAAGTTATCCTACATTGAATATTTTAGCT
TATAAACCTTTTCACCTCTATTTTCTTAGGAAAAATAATT
GATTTAAAATAGTAGAATTTTTAGACTGAAGATGTAATAT
TTTTGGAGACTCTTGATACATATTGTAAAATTGCTTTCAG
AAAGATTTCATTATTTTTCATTCCCAATGGCAGTGTCAGT
GTTGACTTACTCCACCCTCTCCAATCTAATGGGGTGAAGT
CAGTAACTTGTAATTGTTTAAATATGTATTTTTAAAATAT
AATGCTTAAACAGTTTTGCATTTTTACTGACCATTTCTTT
TTTTCCTCTGAATTCCAAATCTTTTGTCTATTTTTTCTTT
GCATTGCTGGTGTTTTCTTAAAATTTTCAGATCTCTTTAT
ATAATGAGGACACTATCTCTGTTACATTTATTGCATTACC
TTCTGTTCTCTTTTACGTATTATTTTTGTTTATGAATTTT
GAGGTATATTTGTAAACCATCGAATCTGAAGAAGCCTCGA
TTCATCTATCTGATCCTGCTTTCAATTTCCTCTATGCTTT
TATTAGAGAAAAATCTTTAAAACAAAAATCTAGCCACAGC
CCTTTATTTATTCCCCTCAACATTTCCCATTGCCCCAGTG
ACAAAGGCCACCCCTCTTTGCTGTGGTTTCCTTCCACTAT
GCTCCCATTCACCTGAGACCCCTTAGAGGATCAGGACTGC
AGCTTATTCATCTCCGTGTACCCCTTGCCTCAACACTGCT
TGCTATATAGCGGGCACTGAATAAGCACATGTCAATTTGG
ACTTTTGGATCCCTCATATTTCTGTGTCTTAAAATGATTC
TCTATGGCTCTTGAAAAGTGAAGAAGTAGACCCTAGTTAT
TCAACATCTAGGAAGCACTAAAGACCACAGGTGTATATCT
GATATGATATTACTTTTTGCTTTTCTGAAATTCTGAAAGC
AATACCAAAAAAAAAAAAAATGTACTAATTGAACAGTGAT
GTCTATACCAGGCCAGGTTCCCCCCTCCACCCACCCTTGC
AAGGTGAAGAAGTGCATGAGAAGTTAAAGAAGGCAAAAAG
TGCTAAGTGGAAATGGTAGAGGCAAGGCAGTGCAGGTAAT
ATAAGGGTTGATGAAGGGAACCATGGCAACAGCAGTAGTT
AGCAGAGATTAGAATAAGTGATAGTGTAGGAAACTGCCAG
TCACACTGTGCAGCAAAGGAGCTTGCACAGATGAAGAAAG
CTGAGAGAATGACTCTGCCTTTGGAATCAGGATGTACAAA
AGGGAGCAGCGGTAACCATCAGTAACTTCTACTGCCTGCT
TTCTGCCATGATGCTGATGAAGATGCACCAGCCCTTATAT
GGTTCATGATATGGGGCAGCCTTCATTGCCTTCAGCAGTA
TGACAATCCCACACTGTTTAACTGGCATTTCTAAGATGGT
CTGCATGAGATTGTGATAATTTAGAAAGGGTGGAAAATAG
TACATTCCAAGATGATTTTGATCAAAAGATTAAAGCATTG
TGATTCAGAGCACTTGCTTATCCAGAATGACTTAACATCT
GCTCTGTGTGTGTGCTGGGGCAACCTGAACAAGCCAGAGA
AAAATATACAACTATGGTCTTGTATTTGAAATCATAGTTT
CAGATTTTAAACAGACACTCAACACTGCCCAGTCATCCAA
TGAGCCTTCCACAGTATCATGGTTCTCTAAATCTGCAGAA
ACTATTTCATGCCTTCTCCCTTGTTATGTTAAAATATACT
AACACATCTTCTCCTGAGCAATTGAGCAATCTACTGGAGA
CCTTGCCTCAAACTTCACTGAGAGCACAGATTAATCAGAT
GGATATTCACTGTCTTCTCTGCAGAAAAAAAACAGAGTAC
TTCCATCTGTACTCCTCCTTTATAACCTCCCTCCTGAGAG
GCAAGTGTCCCTGTTCCTTTTTGGGATGGCCAGACAAGTT
TTTTCTGATTCTCTCCTACTTTTGCTTTTTCCATCACTTT
GCATTCCTCTATTATTCTTATAAGTATCTCCACTCTATTC
TATGTCATCAGTTTCTTCCCCGTGAATGGTTGCCATCATC
CTACAAATATATTGCTATATTTCCCAAATATAACTAGTAA
CAACTGTTGACTCAAATTTCCAGTATTGACCTAATTCTTG
CTTCCAGTCAATGCTTTTTTCTCTGCAGAACTCCACAGCA
AAACTTATGTCAATGATTCCGTATGCCGTGTATCACTTCC
TCTGGTTCTACCTGTCTCCACCATACCCATGAAACTGCTC
TTGTTGAGGCACTGTTGACTTCCATATTGCCATGTCTAGT
GGTCACTGTTCCTTCCTCACTTCAGCTGACTTCTCAGCAG
TCTTTGATAATTCACAGCTTCCTTCCTGAAACACTCTCTT
CTTTGGCTTCCACAAGAACACACTATTTTGATCATTCTTA
CCTCACTTTGTGCTCCTTTTCCATCCACTTTGCTGACCTC
TCTGGTTATCTGCACTTGGAAGTAGCACATACCTAAGTTT
CATCTCTGGGTGTGTTTTCCTCTATCTGAAGTCTCCCTCT
CAGTGGTCTCATAGCCCTATGACATTTGTTAGCATTTATA
TGCAAATTACCCCCAGCCTGGTCTTCCCCACTGAGTTCCA
ATTTTACCTGAATTATTGCAGCAGCTTTCTAGCTAGTCTC
TCTACTTTAGTTCTATTTGAGTACATTATATTTCATATAA
ATAACAAAAAAATCTTTGATATTTTAATATATAAATAACA
AAAAAATCTTTGGTATTTAAATATATAAATAACAAAAAAA
TCTTTGATATTTAAAAAAGTATTCGTGAATAATGTAGCAT
TAAATAGCATATCTAAAAGGTGTCTAAGTTGTTAACATTC
TTAATTTCTAATTAACTTTTGGAGTTTGCCAGAGTTCTGT
TCTCAAGCTGATGGTTTTCTTGGATCCCCTTTGCCCACTA
AGATGTTGAATTTAATTGTATTTTGATCACTGTGACTTAA
TGGCTCCCCAAAACATCTCTAAACCAATTTCGGTTCATCT
ATTGAGACCCAGGCTGATATATTTCTTTTTCATGTGTGTG
TCTGAGCTACATGTTGTTAAAAATAATGTTTTAATCTGTG
TAAAAATATGTATCTGCATATCTCAGCTAGAGCATGCATT
TTACTAATGTTCTTGGTTAATGTCAACACATTTTTATTCT
CTGGGACATTTAATATTCATATTTTTAGTTTTATCTTACT
GGTTGGATGATCCATAGGATGATTTGTTTTATTACTTATG
TGATTATTGAATTTTTACATGAACTTCATAGTAATATGAT
TTCTGTAATGGCTCTTACCCTATTTTTGCTGGCTTTTATA
AAGAGCAGTATGATGTTTTCCTATTCTCATCTTTGCTAGA
GCCTTTGCTTATTCTCATGACACTAGCTTTCTAAATTGCT
GATTCTAGCAAGGCAATGACTACTTGAAATCCTTGCCAAA
TAATTAAGCCTATTCACTTTGTTTGTGAGGCTTCCAGAAC
TGGCACAGAAACTTACATAATATAGCTTGGTGTTTTGATC
TTTTCTCACTAATATTTTTCTTGTATTTATTCATGGAACA
TTTATTGCATGCTTATTGGGCACAAAACACATTTTCAGTC
TCTCAGGGGTTTGAAAGGTAAATGAGAGGCAAGCTGTGCT
CTTAAGGAATTTATAATCTGGGAGAAAGTCACTATATAGA
AAACCCAATACACTAACTATCTACAATGAAAAGCAGACTA
AATGTTAATACTAACAAAATAGAAGATAAAGTAAAAATTT
CTAAACAGTTTTCTGGAGAAAGTGGCACTTGAATTTAACT
TTCAAAGATGAGCAGAATAACTAGAGATGAAAAGGACTCT
GAACAAAAGCCTGGAGCAGAAGAATCATAGACGTACAAGT
AGAAAACGAAATGACAGTCACATTGGTGGAGTGCATGTTA
TGTGATGAGGCATAGCTACAGACAAATTTTAGAAAATGTT
GGGTTAGGGTGCAGAGAGTATTAAATACCAAGATTTTGGA
CTTGTTGGTAGGCAGCAGAGAGAAAAAGAATGATATTCAA
AGACATGTACTTTATTACTATTAAAAGAAACTACCAAGTA
TTGTGTGCCTATTAGGCATTGAGCTAGATGTTTTATATCT
TACCTGCACAATAAAACTGAAAGGATAAGTGATATCATTC
CCATTTTGTAGATGAAGAGTATGAAACTCCAAGAAAGAGA
TCAATCTAGCAAGGTGGCAGAGGATTAGGACAAAAATTTA
CAATATAGTTAACTGAATATATACTTTTGCCTCTTTATCC
CATTTCAATGTTCTAAAATTGACCCAGAATATATTTGTTT
AAAATTCACATTCATGCTGGCAAATTGGATTATAAGCTAT
GAGAAATACCTGAAAAGTGAAAGGCAGTGGTGATTGCATC
AAAGGAAGAAACTATGGCCCCAAATGCCCGTTGGAAAGGC
ATGCTACAAAAGATGAGAGCTCAGGTGGTGACCAAAGCCT
GTAGAGGTAGATCCAGCTCTAGGGATGGGGCAGAAGTAAG
TGCCAGAATTGTTGATTAATGTGTTTAAGCAGGAGTAACC
AAGTATCTACACCTACTGCCATTACCTTCTGGGCTGGGCA
GTGACAACTGAGTCCATATTAAAGAGGTTCTTGAGTCAGA
AAGAGCAGGTAGTGCCTCAGGAGTATGGCAACCCCCGTGA
GGAATAGGAGGTACCTTGCCCAGAATAGCTACTGGTACCC
CCCCACTAGTTAAAGCATGTAAGTAGCACATGCTCCTTTA
TAGTCTATCGCTCTAAACAGATAAAACATTCACAGAGAGG
CTAAAATGGGATCTTAAATAAAAAGATGGGTCTATAGGCA
AAAATTAACAAGCATTGAGGGGAACCAACTCCATTTTAAA
AAAATACCAAATTCAACAGGAGAATTTTCTGTGACTACAC
CCTACATTTTTTTCTGTACCTGTCTTCTGGTTTTATCATT
TTCTACAACCTGTCAGCTTTTCTGACCCCAAACGCAACTG
ACTATTCTCTTGAATGCACGTCCTCCTTTATTTTTCCTGC
ACTGAGCCCATGACTTTATCTCTGTCACATCCATTGCTGA
TATCTTTTATTTATACCATGTTAATGTTGATACTTACCAA
CAACTATATACAGACCCATGTACAGTCCTACTTAAATCAG
ACACTGAAAAAGTTGAAACAAACTTTGGGGAGAAGTTTTA
GAACATCAAGACTCAAATTTGTTCTTACTTTTGAAGGCAG
CAAGAACAGCGAGGTAAGTTTTTGGTTTAATACTAACTTT
AGAAGGCTATGGTATGTGTTACTATTTAAGCATATTTTCC
AAGGGATTTTATGCATATACTTGTGAAGAATAAATATTCA
CAGTGACTAATCTTGTTTTAATGAACACCAGAGAAAATAA
TAGTGGTTGACACAACAAACTATTTTCAGGTTTTCTTTTT
TTAACTGTTTTAGTTGCCAGTTAGAAGGCTGTGAGAAGAA
TAGCATACATTCATTATCTGGCACCCCCAACTTTACCTCT
AAGAATGTAACTCGCTAGTTATTCAAAGATGACAGATACA
CAATACTCACATTTTGTAGCCATTAAATTTTTAAAAGACT
GGGCCCACTGTAACACTTCCTCCAAAGTAAGGCTTTGAAA
AGAAACAAAAAGCACTGATTGGGCTAAATATTCTCAAGGT
TTTTGTTGAACTAAGTAAAATTATATTATCTTGAAAATGA
CACCAAAACATATTTACATTCCGTTTGTGTGTGGTTTTGG
TTGGCAAGTTGTCTTCCTGTGATATTTTACATTTTATTTT
TACTATTTAAATTTTTAAAATTATAAAAATTATGCAAATA
GTATAGACTTGAAAATATAATTTAATAAATACTATACAGA
ACCATAGTCCTATAATCTCTCTATTAACAAATTACCACTA
TTAGTATTTTGATGTAGTTTTTAAAAGTCTTTTTGTTATG
TTTGTATTTGTGTGTTTTTAATCAAGAAGTAATCACACTA
TGTGGGTGTGTACTTTATGCATTTTATGTCATCATAATTG
TCTTAATCATTTGTAGTGTTATAATTTATAATTACAAATG
TATAATCATTGATAGTCATATTGTTTATGGTGACGGCAAA
ATATGCTACAAGGGGGGCATTCCATAGTTTATTCATAATT
ATTCTCAAACAGCATATTGATTTTCTCTCATTTTTCACCA
TTAAAACTCAAATGTAGCCCAGCTGTGTTTAAGGCTTGCC
ATAGCCACATGATTAGAGTAATTCCAGGACACTAGCAGAA
GTAGAATCAAAACTGGTTAAGAGAGGCAAATTTTTAAGGT
TTTTGGTACAGACTGCCAAATTGTTTTTAAAAGGGTTATG
CACTGTTTGCTGCTGCCACCAGCCAAGTGTTTACCTATTT
ATCTATTAGAATCTTAGAGTTAATCCACAAAACCTATTTG
CATGCACTCACATAATACAGTTAGTAACCCTAAAGCTACT
ATTTTCTCAGTCTCCTATTTGCTAGATTTTTTTGTATCAG
TTTTAATTTTTATTAAGGTGTATTATGTCAAGTTACATTT
GACCTAAACAGTATAAACAAAGCCACTTACCATTTAGAAA
ACAGTTGTGAAAGATTCCACAATTCTGTTCATTTTGGTGA
GCTTCATGAGGTGAATTGGCAAATGACTGTATTCTCAAAT
ACAAATAACTTTATACACCATGGAATACTATGCAGCCATA
AAAAGAAACAATATCATGTCCTTTACAGGGACATGAATGG
AGCTGGAAGCCCATATCCTCAGCAAACTAACGCAGAAACA
GAAAACCAAATACTGCCTGTTCTCACTTATAAGTGGGAGC
TGAATGATGAGAACTTATGGACACACGGGGGAGAACAACA
TACACTGGGGCCTGTTGTAGGGTGGGGGCGTGGGAGGAGG
GAGAGCATCAGGAATAATAGCTATTGGATGCTGGGCTTAC
TGCCTGTGTGACGGGATGATCTGTGCAGCAAACCATCATG
GCAGACATTTACCTATGTAACAAACCTGCACATCCTGCAC
ATGTGCCCCTGAACTTACAATAAAAGTTGGAAATAAAACA
GAAATAGCCAATGTGTTTATTGCCATTCAGTTTATGGTGC
ATTCTTAATTGTTCTACTTTCAACAACTAGATAATTGAAG
ATGGCTATAGACACACGCAAGCACGGTCCATTGGCTGTAC
CTAAAATTAGCAGCCTAAAAATTAGTGTTGCAGGAACAGC
CATCGGCATTAGCAGGTTCTTAACACAATGAAGGAGGATT
AGTTAAAGAGATTAAAAAATATCCTAGAACATGGAAAAAT
ATTGGGGAGTCCTTAAAAGGTCAGATATCTTTTGTTTTCT
AAAAATTCAGATGGATCCTGCCAGTTTTGGATGAACTGCT
TGCATCAGTACTGAGGCTTAACAGTGTACTGTGTTAAGAT
TGCTTTCAAAAACATTTCCATGAAATACTATCTGAGTCAT
TGTTCTTTTCTCTTGTTAAAACTTTAGAAAAAGTAACCTA
AAATGACCTTTTCAATCTGGTGAAATGGAAAGAGCTAGGC
AAGGTTTATTGAATGCCTGTGCATTCTAATCATTATATAG
GGAAGAATAAAATCTTCCCTATATAAAAGATATATAAAGA
ATAAAGAGTAAAGAGTCATCAATGTGTTGGGAAGAATACA
ATCTACAACACGAGTGAAGAGTCATCAATGTGTTGGGTTA
GCTTAAAATTAAGTGTCGATAATTGTTGGTAAGAGAGTTC
TTTTGTCTCTAAGACTCATGAGATTTATGGGGAGAGATGA
TTGGAGTAATTATGATTGGGGGTAAAGATGGGAAATAAAA
TTCATTTTCGATTGAACCTCATTTTTGCTTATAATTTTTT
TCTGAGGCTCCCACAATTTTAATGCTGGCCTATGGCTACC
CGGGTGCCTTTATTAGGATTATTTGAAACACCTTTTTTCC
TGATACAAATTCTCTCTTGTGTCCCCTGTATTCTTCTGGA
CAGATGGACAGTGGATACCAGATATGAAAGCATTTTAAGA
TACCATGATGTTGTAGGCAAAGGAATGAAGAATGTTTAGA
GTCTCTGACAGTCGTAGGTTCTAATCCCAGTGGTCTTCTT
AATTGTCCTTGGTCTTACTTAAAATCTTCAAACTCTAATT
TTATTGTCTATATAATAGGGGTAATAACATCTATCTCACG
TGTTATATTGAAAATTAAATTAGGTCATGAATGCCAAGCA
CCTATTAAATAACTGTTATCTGGCAGCTTTCCATGAATGT
GATTTTTTATCTTTTTGGTCTTCCCCTTTTCTCATGGTGA
GTCTATAAGGCAGGTAGAAGACATGCAAGCTGAGACAGTG
TTCCCCTATGGGAATGAAGACAGGAGAGCTGTCCCTTAAT
TAGCAAGTTATATCTTTGAACTTGGATGCACTTGTGCAGT
GCAGTAGCCTTCATTGATCATTTAAAATGCTGAGCTTTGG
GTCTTACTATCTCTTCTGCCCACTGTTGCAGTGTCCTTCT
CCTTGCCACATAGTAGCTTGTAAGCCTTTTTGGACATTTT
GGTATTTTAGTGAAAGAGCATGCATGCCAGGGGCTCTGAC
CATACAGAAAGGTGTGGCCAGAACTGAGGACTGGACATGG
ACTAGGTTAGGCACTCATGGTTAATCTAACAGGAGTTCTC
AACTTGGGAATTCTTTGAGGTGAGCAAATCCAAAGCAATG
GCCTGTTACTCTTCTCAGGCATTATTCTTTTCACTGTTCT
CATCCAAATGGCTGCATTTTGAGTTATGGCAAAGTGTGGA
GGAAGAGACTTGGGAGCTTGGTAAACATTTGATTCCTCCT
CCAGTCTCACCTTCTTTATCTAGGGATGAAACTTTCTGGC
ACTTCGTATGTGAAGGGTTGTAACCAAGAAAATATTTTGG
ATTGAAGAATATCATTTTAACACAAACAATATTCTTTGTT
TTTTAAAAAGAACAGAGACTATTCATAATAGATTCTAAAG
CATTTAACTTGCTGAATTCTCGGGTAAACCATGAATAATG
AAAACAAGAATCTTAGTAACACATGACTGCTCTTCTGGTG
AAATGACTCATGTGTAAATGCAAATTTTACTTTCTGAACA
AAATATGTTACAATAGCAGTTTAATAAATATGTACCTATT
TATCATCTGATAAATATGCTTTACACTTACCATAGAAACT
TATATGCTACTTACTTTGAAGGGGGCCTCTTAGATTCATC
TCTGCACATCTTACAAATCCAACAATTCCGCCTGCTCATT
TTTCTAAGGAAATACAGTATATATTTGTATAATTTGGTCA
TTTAAAATAATTATATATTAGAGTCAGTTTCTAAGGAATA
TACAATATTATAAATCATAAAAAAGGATGGGTTCTTGAAG
TTAATGGAATACAATCACTGGGCGAGTAGGGAGGAGAGAA
GAGAATAAAATGACTCATCTCTCATAAATATTTTATAAAA
ATACATGTGCTTAGATTTATAAATGACTTTACTCAACCGG
CCTAACTATTTATCAAACAATGAAGTTTAAAAAATACCAA
TCTCTGAAAAAGATCTTTTCATTTAGAGCTTACTGATAAT
GAATTTACCAACTCCGAAGGAAAGGGACAATTTTTATTTT
TATTTTTATTTTTATTTTTTTTGAGACAGGGTCTCACTCT
GTCACCCAGCCTGGAGTGCAGTGGCGTGATCATGGCTCAC
TGTAGCCTTGACATTTCCGGTCTTAGGTGACCCTCCCACC
TCAGCCTCTCGAGTAGCTGGGACTACAGGCATTCGCCACC
ATGACTGGCTAATTTTTGTGTATTTTTGGTAGAGAAGGGC
TTTCACCACATTGTCCAGGGTGGTCTCAAACTCCTGGGTC
CAAACAACCTGCCCACTTCAGCTTCCTGAACTGCTGGGAT
TGTAGGCATGAGCCACTGTGCCCAGCCACAGTTCTTGTTT
TTAGAAAGCTCTCTCAATGTATTGAAAAAGAGCCTCATTT
TAACTGGACAAGTAAAATAGTGTAAATAGCCAAATAAAAA
ATAAACCACCTTCTGAGTGAATTTTAAGGGTGCTGCTTAT
CTGGTTTTATCTACTCTGGGCACAGTAACTTTGACTTGAA
AATTGAGTTAGAGTTTATTCATCTCGGGCACCTTTACATA
ACAATACATGTCATAGAAGATTTTTAACTCAGGACTTTAA
AAAACAACTAACAAATTTGTTAAGAGTTATTAAATATACA
TTTTAAAGCTAGAAATGGTTTACTGAATATATATGCATAC
ATATATAATGAATTATTAAGGGTAAGCAGTGAATTTTTGT
ATCAGTCTTTACGATTCATTCAAAAGTCTATTGAGTACTT
GTTATGTGCCAAGTTCTGATTGCCTTGATCAATATACATG
TTGTCTCTCCTCTTCCTGTCCTCACTGACAAGCAATTAAA
ATACATGTGATGAGCCAGGCACAGTGGCTGATACTGGTAA
TCTCAGCACTTTGAGAGGCTGAAGGGGGAGGATTGCTTGA
GCCCAGGAGTTCTAGACCAGCCTGGACAACATGGTGAGAT
TCTGTCTCTACAAAAAATAAAAAAAAATTAGCTGGTCATG
TTGACTCGTGCCTGTAGTCCCAACTACTTGGAATGCTGTA
GTGGGACAATCACTTGAGCCTGGAAGATGGAGGATGTAGT
AAGCTGTGATTGCACCACTGTGCTGTAGCCTGGGCAACAG
AGTGAGACCCTGTCTCAAAAACAAATAACAACAACAACAA
AAAAAACCCCAACATGTGATGGGGGCTTGGATACAGGAAG
TACAGGGGTTGTGAATATGCCTAGGAGGAGAACCTAACTA
GACTTGAGGGGTTAGTGAAGGCAGCCTAATTAAGTAATAT
CTGAGCTAGAACCAGCAGGATATGCACGAGTGTGCTGAGT
GAAGGAGGGGCAACTTGAGCAACGATTAAGAGGCAATGAG
TTATGTCCCACTGAGGAAATAAAAGGAATTTAGGCTCAGC
ACTGTGGCTCAGGCCTGTAATCCCAACACTTTGCAAGGCT
GAGGCGGGAGGCTCTCTTGAGCCCAGGAGTTTGAGACCAG
CCTGGGCAGCATAGAGAGACCCCATCTCTCCAACAAAAAG
AAAAAACAATTAGCTGGGCATGGTGGTTGCACTTGTAGTC
CCAGCTACTCAGGAGGCTGAGGTGGGAGGATCATTTGGGC
CCAGAGGGTTGAGGCTGCAGTGTGCCATGATCACATCATT
GCACTCCAGTCTGGGTGACAAAGAAAGACCCTGTCTCAAA
AGAAAAAAAAAAAAGAGTAATTATGTTACCACATGAATTT
AGAGTGTGGCAGACAGAGTGAGAGAGTGAGCTGAGAGGCA
TAGAGAGTTAAGATTGAATCAATAATCATGTTTAAAAATG
TTCACTGCAGCAAGAAAGTGGTGGGAGAATTTGTAATGCT
AGGCGGAGGCCGAGCATGTTAAGCCATACAGGCCATGAAT
TTCACAGTGAGAAGCTGGGAAATCATTGCAGGATTTAAAA
TTCAGAATAGACATGTTAAGACTTGAAGTGGGTTTGTGAG
TAGAATGAATTACAGTGTGGCAAGAGTGTCATCAGGGAGA
CCAGTTAGGGTGTGACTGCAGGAGTTCAGGTGAGGGATGA
TTAGGAAGGTGGCAGTGGAGATGGAGGGAAGGAGAGAGAT
TTTAGACATTTTGGAGGAAGAACTATTAGAACATGTTGAC
CCACTGGAGACAGAAAGAGAGAACAAGTTGAGGTTGAGAG
ATTTGGCTTCAGGATAAAGGTGGGTTATTTTCATAAAACA
CATAAGAGGAGCCCCCTGCCCCACAAAAAAATGACGAGAT
GTTCCAGGAAGACAGTGTGAACTGTAAAAAACAGACAGCC
CAATATGAGTTTCTGAACACAAACATTTAAGAGAAAGGCT
GTGTAAGAGGAGCTTGCATGAGAATAACACAGTATCACAG
AAACCAAGGAATGAGTTTATCAAAAAGGAAAGAGTGGCCA
ATGGAGTGTTAAAAGCTGGGAAGCGATTAAGAGAGCAAAG
GATCAAAAAATGTCAGATTTGTTCACAAGATACTCATTAA
TGACCTTGCTGAGAGTGGTTTCAGTGGATCAGGGAGGACA
GAAACAAGAAGGAGGAAAGCAAGAGAAAATGAAGCCCAGG
ACAAATGAAAGGCTGCTTGTAATTTCTGTTTGCCCTCCTT
CCTTCTCCTCCTTCCTTCCTGCTTTCCTCTTTCCCTTCCT
CCCTCCCTTTTCCCTTCTCTCTCTTTCTCTTTTTCCCCCC
TCCCTCCTTTCTTTCCCTTTCTTTCTTTTTTTTCTTTCTT
TCTTTCTTTCTTTCTTTCTTTCTTTCTTTCTTTCTTTCTT
TCTTTCTTTCTTTCTTTCTTTCTTTCTTTCTTTCTTTCTT
TCTTTCTTTCTTTCTTTCTTTCTTTCTTTCTTTCTTTCTT
TCTTTCTTTCTTTCTTTCTTTCTTTCTTTCTTTCTCTTCT
TTCTTTCTTTCTCTTTCTTTCTTTCCTTCTTTCCTTCTTT
TTTTCCTTCTTTCTTTTTCCCTCTCCTTTCCTTTCCTCTC
CTTCCTTCCTTCCTTCCTTCCTTCCTTCCTTCCTTTCTTT
CTTTCTTTCTTTCTTTCTTTCTTTCTTTCTTTCTTTCTTT
CTTTCTTTCTTTCTCTTCTTCTTTCTTTCTTGAAAGCTAT
TGATAGATGTAATAATGACAGAGACGCAGACTCTTGTCAT
TTGACCATTCTGGCCTGCATGTTTCTCTAGGAGGCATTGT
TACAATAAGTCAAGTTACAATATGAGTGACATACTCTAAA
GTTGGCAAAAGGTACATAGACAGAGGTTGAAAACCCAGAA
TAAAGAAGGAAAACCAATAGAATTTCAGGTTCCTGAAGAA
GGAGGAGGGGCTAGAATTCAGAATGTGGGAGCTGAGACAT
TGGAGAAATGAAAATACAGGAAACAGTTACTATTCTCTTG
TAACTAGTGAAAATATAGGTATAGATTCAAGTTCATTTGC
AGGTTTGGGGATAAGAATATATGGGAAATGTGATCTGATT
AACTTCATTTTCTATGTAGGTCTCTACTGTAAGTGAGGAG
GACCAAGAAGGAGCAATAAAGTTATTTGTATCTATAGGAA
GGAAGAAAATGGAAAGGGAATAGATGAATTTACTTATTAG
GACTCTTCTGATTGCAAATAGAGAGTCACAAGACTTAAGC
AAAAGGGAGAGTTTATTAAAGGGATATGTTTGTGTGTGTA
GTTAGGTTCTAGATGACCTTAAATACCAGACTAAAGCTGT
TAGACTATTTTGTTAGTAGAAGTAATCCACTGAGGTCTTT
AAACAGCAGTGTGATAAAAATAAAAACCTTTTTCTAGAAA
GATAAATCTGACTGAAAATAATCAACACTGACATTAATTG
AGACTAAAAAACTATTACATTGACTGGCTCTCAATAGCTA
GTCCTGTGTGTAATGGTACCTTGAACTACATTAGTTCAAA
TTTCCAGCTACTTAGTGTGAGTTTCAAGATTCCTCATCTC
TGTGATCACCTATGAAATGTAGTTACACACTGACTCGCAG
CTTATCTTCTAAGTAGGAGGACAGGAAAACATTTACTTCC
TTCACATGTCTCCTTTGTAAGTATAATGAGTCATCCCTGT
CTTATGCTGAGACTTGACCTCTCCCTTACCGTCTATTTTT
AACAATAGTTTTTGTGTCCCGCTGTCTTCTCACTTGATCT
ATTGGAGCTATGTGTACACATTTTTAGACCTTTTATTGTG
GTGATTTCTGTAACTCAAATGTATGTCTGTTAATGGGTTA
TCATATTTTCTTTTATAAATTTAATGAAATTGGCAAAAGC
AGAATGGTCTTAGTATGCAATACTCACTAAGGTCTGAAGT
ATAGTGAAGGTAAAGTAATTTCTGGATGCAGTAGAGTTTA
GGGGGTTCCCACAGCTCCTGCGAGTTGACAGAGTATATTC
AAATAGTTCTGGGGACAGACATGTGCTTGAGGTCAGGCTC
TTATTAAGCTGTGTGACCTTGGGTATATTAATTAAACCTC
AGATTTTCATTTCCTTTTCCTTTTCTCTAAAATGGAACTG
TAAAGATTTAAAAAATTGCATGTATGCAAAAATTTTCTGT
TCCAGTATATTCGATTTTCCTTCAGCTACTTGCATGCTCT
TACTCAGGAAATAGTTCCTAAGTTCTTTTGTATGTACCAG
GAAACATATATTCTGTTAGACTGCATTTCTTCCTCTTTTA
AAATTTCATCTCAGATCTCACAAGTTTTCCCCATTAACTT
TATTCATTCTTCAACATGTCAACATATAATCTGCAAATCC
TCCTTCTCTTCATTTTTGTTGTTTCCGTGTTTCTATATTT
CTATTGTTCACACATTATTTTAGTGGCTGAGTCCCAGCTT
CAGAATTAATTGGGTCTACAACAGGGATTCACAGACATCT
GGGTGTGTGTATCACACTGATGGGTTTGGGCTGCCAGAAG
AGCTCAGGCATGCTTGAGTGTTAGAGAAAAAAGGGGCAAG
AGGACAGCCTAGCCACAGCTTCCCATTAAATGCAGTTATT
CAGGTTGTTCTCTCTATGGAGATGCCTGGTCCAAAAGGAG
AGAGAAGGTTGAGATCCACTCAGACTCCCCTAAGTCTTGG
CTTCACAGCCAAGTGGGGCTTCATCCACATGGTGAAAAGC
TACTTTTTAAATAATTCCAGCAAAAACTCTGTGTACACCA
ATAGCAGCCCTGTGCTCAGCTACATGACTGATTCAGTGAG
GGTTCCTTGGTCCAAGCAACTTATTAGTTAGGTGACATTG
AAAAAGAAGCAATATATATAGATATAATGTTATTTATATT
TCTGATTTATCTATTCCTGCTAGACTTTAAGTTTCCTAAA
TTGTTACGTTCGAATGTTACTTGATAATTACATATAAGTA
GTTGTTTATATGTTGGTTAGAATTTTAAGTCAAACATTTA
CAGATTTATTAAATTATGGAATACAAATAGAATATAATGT
CATAAAAGTATCAATGATTAAATTGCAGAAAATATTTAGT
GACAGAATTGTGTAGGAGATGTGTTATGCATAGAAAAAAT
AGACCATAAGAGTTGTTATACATGGAATAAATAGACCATA
AGATGTTCTCTGGTGTTCCTGTCCTTTAGAAAATGGGACT
GGAGACTGGACTCTGTCCCATTGACTAGAGTTCTGCTCCT
GTGCCCAGAGCCTGGTGCCTTCCTGCCTATATTGTAAGAT
TTCTGGAACTGAAAGTCCATCCACATGTCTGTGTTTCTCT
CTATCGATTACTGCTGGATTCACAAGCACCATGTACCACC
ATTGTGTTGGAATATCAGAGAACTCCCCACCCCCCAACTT
TATAATGCTCTCTATGTTGAAACAAAGAGATAAATTCACA
AATACTTAACCCAGCTTCAGGTTAAAAAGGTCATATTGAC
CACCTGAGTTTATTATCTCTTCCAACCCAAACACTAGTAA
TATTATAGGAAAGGAACACGCAAGACTTAAACATGAAGGA
AAAAGGACATTAAACGAGGGGAAAAATAATGACAAAATAT
TTTAAAGTAATTTTGGAAAATGGAAAGCAGATGCTCAGAA
GTAGAAATTAAAATTCTCATACCTCTAAAATGAGAAGAGA
AAAGGCAGCCTTAGAATATCATCTGACAAAATAAGAAAAT
ATAATTCACAGTCTGAGGACAAAGAATTTGCAAAATAACC
AGTGGTTTAAAAAGAAGTATCTACAATCCGACATTCAACA
ATATTTATCACTAAATAATACATCCCAATCAACAGTTTAA
TAGCACCAATATAGAGTGGCAGAATGAAATCCTCTCACAT
TTACAAATGAGAACTTCTAAGAAATATTCTTGGTAATTCC
ATAAAGGGTACATTCTAATTTTTTGTAAAAGTAAAGTTCT
TTAGGATAAGGATTTGATTAAAACATCCTATTGATAAATG
TATTTTGTTAGTTAAATCCAACCAAGGGCATCTTTAGTTG
TACCCTTAAAATTAGAGTTCAAATAGTCAATACTGATAAA
AATAAAAATTAACTTTAAATGTTTTATAGAACTACATATC
TACTTTGGCAAAAACAGAATTCCCAGTGAAAGAGTGATCT
AAATTGGTCTGACATAGAACTGATTAAATTGTGGATAAAC
TCACCAAGCTTCAAATAAACAATGATCATTTTTTTCTCAT
GTTGGTGGTATAATATGTGGAAACATTCCATTGACCTAAA
AATAAAATAATAACAAAATCAAACAAAAACAAAAAGATTA
TTGTGTGCTTCCCGGAGAATGCATATTTGGCAAATATTTG
TATAAATACTCTTAAATTTTAAGTAAATACTTTTTCCACC
TCAGAAATGCTGGATTATGGTTGTTCCTGTTTTTTATTTA
TTAACTCTTTATCTAAAATTGTTTTAATTTCATGACTTAT
TACAAAAATTTCTTCACTATTTTTATTTGTATTTTTCCAT
TGCTCTTTATTTAAATAATCCATATTTATCTTAACATTGT
GTATTCATTTGCTTTTCTTTTTTGTTTTTCAATACCCTCT
CGGTAAAACTAGCATGTACTTTTACAATAGAAACATAGAG
TGTTTAGAACAAGTTTAGGTCTCCATGATGATTTTGCCTC
CACTGTTTTCTCCTGATAATTATTTAAAAGAAATACATTT
CACTGATAGGATTGAATTCTCAGACTGATTATAAATGCAT
TGGTGATGGATTGAGTTGTATTAGCAGTATGCCGGAAATA
GATTTGTTTCCTCCATTTTTTAAATGAAATCTTAAAGTAT
CATGAAAACATGAAAATAAATAAATGTTCTAAAAGCAATT
CTGTCTGTTAACATATATCTGCATTTAAATATGTTTATTT
TATGATATAGCATGTTACATAAAATTTAGTAAAATTTGGA
ACAATTTACATTTTAGCGAGACTTTGTTTACACAGCATAC
AAATTTCTTGTCCTTTAAAAAATGCAAGAAATTAGTGCAT
AATTGCACTTAAGCATAACATAAAAGAATAAAAAAATTCT
ATAAAATCAAGATTAACAATGTTTCAGATAAACCTTACAA
TAATCCACACCTAGGTTCAGTATAGCTAATAAAGTGATGA
AACTAATAATTTGGTAATGCATGATTTTTGAAACAATTCA
TAAATGTCTGATTTTATAATATATTTTTATCTAAACATAT
AAAATGAAAAACATTTAAAATGAGGATATACACAAAAAAT
ATTTAAAATAAAATAATATACTTTAAAACTGTAGTATTTC
CTCTATTGCCCAATTTAAAAGATTCATTTATATAGTGAGT
GGCTCTAAGCTTTGTTTTAAATATAGAAAGCCAGGCAAAA
GAATATGTGTTTGTTAGTTTGTTTTTTTTTTCTTAGAAAA
ACCTCTGCTGACACTCCCAGAAGTTCTACCGATGAAATCG
GCATCCTCTAGTCATTTATATCAAACCAATAGTCTTGTAT
TTATCAACTATTTTATAGAATCTCATACTTACAAATATAT
CCTGTCGAGCAGTCCACCATGCTAAATTTGATCTCCTCTT
TGTTATGATCCGTTTGAAATCAGGTTCTGAAATTTTATGA
GACACCCAGCATTTTATTTTTCCCAGCATAAAAGGATTTT
ACTGTCTCTGTAATTACCTTCGATGGCACTCTGGCCTCAG
TATGAATGTTCTGTTTTTACACACACGTATCTATGCAAAG
AGAGGTTTTGCTGAATATGGAAAGTAGTGCTGTAGGACTC
CAGTGCATTACTGATAAAGAGGTTTTATCTAACATTATCA
GACCATCTGAAGTGATCAGATGATTGGAAGCAGCAGCTCC
ATGAAATCTTCAAAGTAATACTCAAACCTTTTTTTCCAAA
ATAATTTTTCTAGTTTTAGAAAATGTATAGTCTAAAGTAA
AATTCCCTTTTAAAAAAGACAGAAAACTGAGTACAAACAC
ATAGAACCTCACTGCAAACATATGTTAGTAAATGGTTAAG
AACTATTCAAATCACTCTGTTTGTAATAGATTACTAGGGA
CTTTTAACAACTGAAGGATCTAAAAAAGTATCTTTTCTAG
TTATACCTCTCTAGTTCCTTCAACCGGTCTTCTAGGGCAG
TCCTGGACTCCCTTGTTCTACAGTTGGTTAACGTGCCTTC
AAAATCTGAATTGAACACAGTGCTTAAGATGAAGTCTAAT
GAATACAGAATATGGCAAGATTGTGAATGTCTTTGTCCTG
GATTTACTCCAAGTGTGTGTGTGTGTGTGCGTGTGTGTTT
GTGTGTGCGTGTGTGTGTGAGAGAGAGAGAGAGAGAGGGA
GACAGAGAGAGAGAGAGAGAGAGAGAGAAAGAGAGAGAGG
AACAGAGTGGTGGGAGTAGAGAAATTCTAGAATAAAACAG
CAGTAAAGAAGATCAAAATGTGGTTAATGGAGTGTTTCTT
AAAATAATTAGCAGCCCGGCCGGGCGCGGTGGCTCAAGCC
TGTAATCCCAGCACTTTGGGAGGCCGAGACGGGCGGATCA
CGAGGTCAGGAGATCGAGACCATCCTGGCTAACATGGTGA
AACCCCGTCTCTACTAAAAATACAAAAAATTAGCCGGGCG
AGGTGGCGGGCGCCTGTAGTCCCAGCTACTCGGGAGGCTG
AGGCAGGAGAATGGCGGGAACCCAGGAGGCGGAGCTTGTA
GTGAGCCGAGATCACGCCACTGAACTCCAGCCTGGGCGAC
AGAGCGAGACTCCGTCTCAAAAAAAAAAAAAAAAAAAAAA
AAAAAAAATTTAGCAGCCCAATGAGACAAGATTAACCTTA
CTTGTCTTTAATAATATTGAGATTCAAACCCAAGAAAATT
GAATTTATCAAACCTGATAGATAAGTTTGGGACTAGAAAA
GGAAAGTAAACTTTGGAAAGTCAGAAGCTGCGTAGATGTA
GCAATAATGTAGGACGTAAAGGGCAGGTTTGCCTTAGTTT
GGGAGGATCTGGGTTGTTTGTGGACAGCACTCATTTTCTC
TGGGTGCTACTTGTGCAATTTCCTCCCCACCTCAGGACAT
TTGGGATACTGGATCTCTTCAGGAAATCTTCAGCGTCATA
GTCAAGACTTTTCCTCACCCCAAATAATTCGTTTTTTGGG
GGGATTTAGGAATGTTTGCTCTTTCTCATGGTGTGGATGC
AAGGAGCTGGCAGGAAGGTTCTGGAATTAACACCCTGTGT
GAGTGTGTTTCAAAGCTTGCTTAATGGAGTCAAACATGAG
AATCTCCCTACAGAGTAAAACGTAAGTGTCAACAGGGACT
GAAAAACAAAGAAATCATAGAGTGAAGAGTAACAGCATGA
GTAGGTGGAAATTCCTGGAGGAATTCAAGGGCAATGTATA
GGTATTTGTGGCAGATTTCTAAGCATGGTTTGTTTCTCTG
AAAAAAGTGTAGTTCAAGTTCAGTTTTTGAAATCAGAGCA
ATATAATGCTTTGTACGGCACCTAGATGGATCAGACTAAT
TCAGAGCTGTCAGGTTAGGGCAGGTAACAGGATTATGCCT
TCGTTGGTGCAGCTTGGGAATGCCCTTTCCATTGAAAGGC
TGTCCTTCTGATGAACTGATCTGCTTACTCTAGAGCACTT
TTGCTGTATTTCAATTTCAGCCAATGTAAGTCCAAAGTAA
TACAAATTCCAATGTGCACAATTACAAATATTTAATATAT
TCATGTTGAAAGTTCAAAATGAACTTTACAAGAGCAGAAA
AATGAAGTATTAGAAATTATAAATTCAGAATTTGCCATTT
CTATCTTCTACAAAAAGTGGAGAAATATAATTACTGGTTA
ATGTTGGTGATGACAGCTTGAGAAATAAGCCTACTATTTT
CAGTGCATCCTATTTATACTATATAGTTGTTGCCATTTGT
TCAAAGGGTGGCTCTGTCTGTTTTCATATACTCATTGTCC
GCATCTTGGAGTGGACGACTCAGAGACTTGACCAGTCTCC
CATCCTCTCTGGTTTGCTGCCAATTAGAAACAATCTAACT
TTGGTTTCTGATTTGTGTGAACCCAAAATATGCTGAGAAC
AAAAATTAGGAAGAGATTACCGAGCATTCCACACTATTGT
TAGCACAAAATAAACCTCAGTAGCAATTAAAGTTAGTTAC
CAATTCTGTCTGCATTTATCCGGATGACTTGCTTTAACGA
TGTCTTTAATTATAATCATGGTGCTGTTATGCTATAGTTT
AGTCACTAACTCTCAATCATTCTTAGTTCCCTTTTGATAG
CCGCTTTAAATCCATTATCTTGGCCCTTCCAGGAAGTCAG
AAATATTCTGAGGTTTCAGATCTCCAGCATGTAATTGAAA
AAAATAGTGGTCCTACTTGGTTTCTACTTTCTCCTGAGCA
CTTGGTGGATTATCTTGTCCTTCCTGACTAAATTCTGGGG
CATTCATCCAAATCTTATTGTTTCCTCCCGTGTATTTGGG
ATAACATTAACATAGGAAAGTGTTCTTTTCCTGGAAAAAA
AAAAAAGGAAGATACTCCGCAGTTGTTTAATTTGCACTGA
GATGAGTCTATTAGCTCTTTTGTACTTTCACGTTGTTTGA
TCTGTGAAATTGTCTAAGGATGGGGTTAACGGCGCATCCC
TTTGAAGAGGATTTGCACTGGCTCTGTCAGGCAGCCCAGG
CACTTCTCTAACACAAGACTGCTTTGTTATTTTCTTAGCT
TTGGTCTCCTGGACCACACAGGTAAGGTAAACTTAAATTA
CAGACCTGGTTTTATGCTGAAATATACATGTTTCCCTGTC
ATCTATTTTTGTAGGTGACTTGTTTATTTTCTGTCTGCTC
TTTCACTGAAGGTATAGCAGTTCAAGAGCCCCTGGCTCAC
ATTAGGACAGTCTTTGATTTTGTTTTCTGGCTTGCAACAA
ATCTTAAAAGCCAGATCTCTAGGTTCCTGAGATTAGCAAG
TGCTGAACTCAGCTAAAATTTAAATACCAGTTTATCACTC
TGATTTTGGATTCCCTCTGTTTTTTTCTTGATTTCTCTTG
GTTTTTGCAAACTTGCCTATGCATTTAAATGGGCTTATTT
GTTATATATTTTTTTCTAGCATTTCTGGATGTCTGGTAGA
AGATTTTCAAGATGTGTCTCAAGATCATCAAGATATGTTT
TCCTTTTATATAAGATAATGTTATATACTCATTTTAGATA
AAAGTAAATGCAATAAAATGTCAAGGAAATTGGAACTTTG
GCATTTCCTTGTTATCACAGATGGAAAGCATCATTTGCTT
CTTTAGATGCAGAATGCTTTGAACATACAAGGCCCACTGA
TGTGCAATTGCAAAGCTGGGACCTGTTTCCAATCACCTAA
TCAACTCATTATCCCTTATTCTTTAGATAAGCCTGTCCTG
TTCTGCCATGTGCAAAAGTATATAAATTTTCTACTATAGA
AGGGCAGAACAAACATATTTGTGCCGCATTTCCTGTTTTT
TTTTTTTTTTTCTTATCACAGAAATTAAAATGGTTTTTCT
GTGGATCACTATTGAAATACTTTTTGTCTTATTCTTGAAA
CCAATCTATCCTCAGGACTTACGTAGTGTCTGGTGACTCG
GGGCAGTAGATGGCTAGGTAGTGAAACAGCGGCAGGGAAA
ATTTTAAAAGAAATAGGTACCTCAGTCAGCTGACAGGAGA
GACCTGAAAGAGCATAGTGCTCAGAATTAGCTTGCATTCC
TTCTTCCTCCTTTACCAAAGGAATCTCCCGCTTTTCTCAT
TCATGCTTCAAATACATGTGTAGACATAGCATTTAGACTG
GTGTAGTAGAAGCTCAATAAATATTCGAAGAATGAATAGA
TATAGTTTTTTTTTTTTTTTCCCCAACAGGATTTATCCAA
GCTAAAAACTACCCCAATGTTCATTGTAACCAATTATCAG
TTAGATAGAAATTATCGGGTGAAGTTTGGGAAGGATTATA
TTGTACAAGCTTCCCATATCTCATACTTTCCTAAGAAGTA
GTTCTACCTCTCTGACTGTAACCTTTTTATAACCTATAAT
TTGTGTAGTGGTTAATGAGATATATCTGGAGATTCTTTGT
AAGTATAATTTACACAAATATATATTTTTATGAGGCATGC
AAATTTAAACAATGGTGTCCTTGTGACTTAGTCAAACAAG
GAACTATAATAAAATACAAGGCAAATGTTTTTCCTTAGGG
TTATGATACTATATCTTAAAACCTCTGAAAGATGTGATAA
TGCAAATAAGATTAGATAAAACAAATATAGTTTTGTAGAA
AAAGCAAATAATTTAAAATATTGCAATCCCAGAAGCTTCA
GAAACCTACTTTGATATGCTTTCCTCTATACAAAAAGTGT
TATTTAATTCCCCCACAAGTTTGAATATTTGAAGAGCTGC
TTTAAGAACTGTAAAACTAGTGCATCAACTACATACTTTT
TGCAGATATGGAAAATACTTTCTTAAAACATTTTTACATA
AAGGAAAAGTAATTTCACCCAAAGAAAATAACATCCAAAG
GAAAACGAAGAGTGATTGGTGTTATAAGAAATATAATCCT
GGAGGCCCGGAACTACATAAGGCATCCTGAATGTACAGCG
TGGGGCCAATAGAGATTATAAAAATGATTTTTATATATGA
AGCTGAGCAAAGGGGCAGAATAGGAAGAAGAACAAGGGGG
ACTGAGACACAAAAACGATGACTTTTGTTTGAAAAAGAAA
ATGTTCAGGGTGTTAAAAACACATGCCATTTTTTTACCCC
AAAACATTTTCAAACACTACAGAAAATAATATCTAATAAA
CCATGAAACTTGATTTAAGTCTTTTAAAAATTTCCAAACT
TAGAAATTTTTGGAACTTAGAAAAAATGGCATTCTAGTTA
TATTTCCCCCAGATCAGTGGGAATTTATTCCATCTTATTG
CTTTTCCAAGTGAGTAGGCAGAAAGTAAACAGAAATGTGA
AATTTGTATCGATTGTTTGCTTTCCTTATAACCTTTGCCA
AACAGTTTTGTGCAGGCAACTCTTCTAATAAGGGAGGTGT
TTTATATCTAAATGTTGATTGTCTATGTAGGAAGTAGAAG
AGCTTGTTTCAGATACTGCTTCTCCAACCCCTTTTTAAAG
TAGAAATTGCATCACGGACATTTAGAGGTCAAAGGAAATT
TAGATAATCTAGTTCAAAGCTTTCATTTAATTGAAGAAAG
AGACTGATCTCTTGTGTGTTGCCCTGAGCCACACAGGAGC
TGAGATACAGCAGAGGCCAAAACCCAGGCTGCCTAACTCC
TGCGTTCTGTGCACTTTAAGGTCTCTCATTCTGTTTCTGG
CTTACTTCTGGTTGAAAATCAAAGAATTGTGTGTATCTTA
CATTCTTATCTCAGTTTAGGTAATAGCCTAAAGTTTTTAG
GCCCGTGTGTCTACGCATCTGTCTCCTCTTCTTCTTTCTC
TACTAAAAAGATATGTGACAAGATGCTGTGGTTACACAAA
TTCTCCCCCACTCTTGCTTTATTTTATTCATTGTAATTTA
TTCCATACTGAGACTCTGGTCTTTTCTCTTGAGTGTTATT
AACATAGTTTCTATTTGAGTTGAGTAAATGGAATATTATG
CTTCTGAATATAATTTTTCTGCCTCAAATGATGCAATTTG
AGCATCATTCTTTAAAGACACACGATATATGCTGCCTTCT
TATAATGAAATATCTGAAAGAAAAATATAGATTAACAGAT
GATTATTATCATTGAAAATGGTTTATTTTACAGAAGAATT
ACATAAGAATTCCTTTAGTTAATTCTTCTAGTTTAAATGT
CTGAAATTCAGTTTATGCCCAGTTTTCAAGCAGATGACAT
AAAGCAAAATACATTGGTTGTATACATTTTATGAATTTGC
TTTATGAATTTTATGCATATTGAATTTGATGATACTTAAA
AAACACCCAAGTGTTTCTAAACAAAGAACTCTAGCAGCTC
AAAACACTTGTTATATCTGATAACATAAACAATAATGTAC
TTAATAATATATTTCTTATTATTTTATTTTCACTTTCTGC
CAAGGCCCAAGAAAACATTTAAATTGCTTTTAGAAATATA
CTGGAGAATCAAACATGCCTAAGAAAAAGGGATCAAAAAA
GTGTTGTGAAACAGTAGTAACTAAGGAATATGCCACTTAG
ATCTGTTCCAAGTCAAGCAGTGTTCTTCAAAGGGACCGTG
GCTTTATTTTTAGGCTGCAGTTCATTGACTCAGGCTGTTG
CTTCTGCTAATTGGCATAACTACTCTTAGCCTACAGATGT
TTTATTGGGCCTAGATAATGGGAAATAAAATGTTTTATCT
GTTATTCTGGAAAAAATAAACTGATTACTCTGTTGAGAAG
ACCTTGCCCAGGGTCAAGCTTTATTCTTAGGTGGATCACA
TGCAAAATTATTTGGAGATACTGAGATTCACATGGTCCAC
ACACACAGGAATTCCCTTGGTCAATAGGTGATGGATTAGT
CAATAAAAATGCAACAGAGATTTTGGAGGCCATACTTGAA
ATGGGGATGTGAGGATCAGAAGACTTCCAGGTACAATCAG
TCTAGTGAATTAATTAGTAAGTAACTTGGTCTCTGAGAGG
TTGAGACATGAGACATGAGACTATCAAATGGCAACAAGGG
AGCCAAGGGAGGTTGCTGTGGGGAGAGAGGAAACACTTCC
TGGTTGATGAAAACACCATGGTACACATGTTTAGAAGGGT
TGAGAACTCAGGAATAAGAGAGACTGGTCTAGCTTCATGT
GCATGTGACATGTCCCATGGTAACACAGGGCCAGAACTTG
GCTTCAGGGCCCTGTTGTCACTGTCTTAATATTCTTGATT
TTGAAACAAAGGACCTTTCATTTTCATTTTGCATTGGGCA
TCACAAATTATTTAGCTAGTTTTGCTGGAAGGGGACATAA
AACTAAGGGATAGATACCAGAAGACAAATTCTGTGTACAT
TTTAATTTGGGTTGTGGAAAATTGTATTCTCTGTCAAAGG
GTTTAGAGGAGATGCATTCAAATAATACTCCTAACAGTTG
GATAAACTGTCACGGGGGCATTTGGCTGTGAAGTTGCAGT
GAGTGGAGAGGATTGACATTGTTGCTGATGGTGATGTTCC
TGGGTGAGTAAAGGACAGTGTTGAGATTCACAGGGCAGGA
GTAATGAGGTGGTGTGGGGGAGGCAGTCAGGGCTAGGGTC
TCAGAAGCCTACTGCATAGCAGTAGCAGCTGGGTGAGAAA
TCTCTAACAAGGGTCATTAAAGTTGCTTGGGCAATTGCAG
TTAATCTAATTAGGAGGTTTGATGAGTAAATAGAATTTAG
AGAGTTGCATTGTCCTTGTTCACTGGCACTGAAGACAAAG
TCACTTGACTGTCAGTTTTCCAGATTAGTTATCAGAATGA
TTTTCCATACTAGCTTTCCTCTAATAACAAACAGCTTTTA
ATGTGATAGTATCTGTCAAGTGCTCTCTGGGTCCCTAGAT
AGGCTCTCTATCAGTTGGTACAGTAGCCTATTCTTTCAAC
AGAAATAAGTGAATTTGGAGTCCTGTAGAGTTGCCTAGGA
AGATGTGGTTTAGAGTTTAGGAGTTCAAGTGTTCTGGTTG
GAAGTTCTCTAGAGAAATAAATATAGTAGCTCCTCCTCCC
CAGAAAAGCTCTAGAATATTATCTAGTTATATTTATTTCC
TGACAAAATTAAGGATGGGTTCAGACACAAGACATTAGGC
CTCTCAGATATTGCAGATGGGTACTGTTTAACCTAGAGGA
TTCATTAAAACGATAGTTTGTAAGCTCTGGGAGCACTGAA
AAAAATTTAGGTTGACTCCTTAAATTTTCAAATGACAAAA
TCAAAAGAGAGAAGGGTTGTGAGTGGCCCAGGTTTCACAG
CCAAGTAGGTAGAGACCTATCTAGTGACCATGTCTGTCAG
CTGCCGGGTCACAGGTCTGCTATCACACAGGTTCGTTATG
GCTATATTTGAAGAGTTCCGTTTCGTTTTGTGTTTATAGA
CACACCCAACACTATTATGAAGTATTTATTAATCAAAGTA
ATAATAATAACTACCATTTACATAGAGCATGAAATGAGCG
CAATGAGCTAGGAACTTTACCTAATCTTTTTAATGTCCTC
GAGAGGCGGATTCTATTATCTTCATTTTTCAGAAGAGGAA
ATTGAGACTTAATGTCACATGACCCTAAATTAGATAAACT
TTAGGAAGTCTTCAACCTTCCAGTAGTTTCTGGCAACTAT
TCCTCTCTGAACAGACTCCAGAACATTAGTGGATGCTGTC
CCATTTTATCCTCACTGAGCAAAAACTAGGGCACTAATTA
CAAAGCTATTTAGCTTACAACATTTAGGTTTTGTTATTAG
GAGTCATTATGAACCCAATCATAGCTGGTCCTATACTGGT
ACATTAGAGATAATTTACAATTTTATATATATATACTATA
GCTGTGAATAAGTGGAGGAAAATGAGTGAACTAAAATGAA
AGATTTTTTCTTTGTGTTATTTAAATTAATAAATGATATT
TAATTTTATCTTCTTTTTCCAGTTGATGACATAGAAGACT
TAATTTCCTCCTCATGATTATCTCTCAGTTGGAGAGTATA
CCCACTCTTACAAAGAATCCAAGTGAGAGGAATGGGGAAT
TAATAAGAGCTAGGAGGGTACCACTTTTGTAGAAATATAA
TAGTGACATATATATTTGTTGACTATCTGGGAGACATACC
CAAGCAAAATATTTTGATTATAAGAAAGGACAATATTTGA
AATCAACTTAAGCAGAGCTGACTAGAAATGGAAGGACACC
TAAGGGAAATAAAAGGTTTTTCTAGGTTACACTTGCCCAA
GTCATGTAATATTCAGGCTAAAGGCAAGCAAAATTCAGAA
CATATACATTCACCCCTCTGCTGGGAGCAGAGAATAGCAG
AGTGAAAGTCCAAGGAGTGTGGTGGATGCCTGTCGGCGGA
AAGTGCTGTAGCCTGGAGTCCCCTTTATCCTGCAGCTCTT
TGCCAACCCTGTTCAGAGACAGAGAGCATATCCTTTGAAA
TGAACTCAGGACCCTATTGTCAACTGCTGCTTATTTACGT
TAAGCAGCAAAGCTATTAGACTTAATTTACCTAAACTCTT
CCCCTATAATATTCTTCCTCTATAACATTCGTGGTCTGCT
AAGGTTGCTGTAAGCAAAGCAAAGTATAAAATAGCACACA
AGTTCCTGTTTGACAAGTGAAATACCAGTTTCTTATCTCT
CCCCAGGGACCTCTTATAACGAAAAATTGGCCTTGTGAGT
TTTTAAACTTTTCCATTCACAACCCTGTATGTCTTTTATT
ATTTTGTCTTTTAAAATTAGCATGCTATTTTAAAAATATA
GAAACCAGGCTTTAGAAGCACAACAAGGGCATCTGCTTTG
CAGAAACTACTTTTTAGTCCCTGTCTCTTCACACTGAATT
TTCGGTTGCTGTCAAAGTAGAAAAATATGCAAATGCATGA
CCTGTGTATTGAGTATGTTTTTATCTTGGGATTTTCCTAT
CTATCCAAAGGATAGATATTTGTTTGTAGATTTGATTGCC
GTTTCTCTACAAGACTGTGCTTGTGGATTCTAGAATGTGG
TATATCCTAGAAGGCATGATAATTCTGTAAGGTGATTATA
TGGTAGCTGGTATCTTGCATTGTTTCTTCATCACTGCATC
ATCCAATATATTTTATTGTTAATAACGACCACAGTTTGTA
TATACTGAGTTTTTGAATTTAGGCAACGATTTGAAATTAT
TGGAAGAATGAATCTTCTGATTTTATAGGTGCTCCTCATT
TGTACCCTAAAGACACTCTTGTCTTTATTTTTGCACTACT
GTGCTTATCACCAGGTGCTACATTTGCATGCTGAATTGTC
TGCTGCCTTCACTGGACTGTAAGCAATTTGAGAATAGGCC
TTGTGTCTGTCTTGTTCATTATTGGGTCCTTGGAACAAAT
TAGTGCATGGCCATCCATGGGTACTTAATAAATATTTGTT
TAATTGAATCAATACTTTTAATGTAACCAAAATACCTTTA
ATACAACAAGCATTGTAAAGAGTGCCTTAAACACATTTTC
TCATGTAATCTTCACAACAACCAAATGAAGTTGTTATTTC
GGTCTTTATATTAGAGAAAAGGAACCTAAACTTCAGATGG
GGTAAGGAGCATACTTAGGTCTTCCACCTGAGCTGTGTAA
TTTGGGATTGGGACTATGTGACTTAAAAGCACATGTCTTA
TTTCCTATACCACACTGCTTTGTGTATCAGAAGGTAGAGT
GATATAAAAATCACCCCAGATACTGATGGGGACTTGAAAA
ACATGAAAGAGGGGGAAGTTTATAGATATATTGGCAAAGG
AACATTGGCAGAGAGAGTTAGCCTCTTCAAAATTTTCGCA
GAGAAGTTATTTTCATTGACTACAAATATTTCTTGCTCCT
TAAATAAACCAGAAAAATCTTGTTTGTTCATTATTTTTGC
CATTTGAATTGATATAATATACTTGAATGTTATTAATTAC
AAGTAAGGATGGCATAACCATTATTATTTGATTTAATTGA
CATTATCAAGCAAGTACTTTCTGAGAATGATTTTGAGTGG
GATTGAGGGTTGGGACAGAATGGTGAACACAGGTAGTATA
ATATATCGCATATTTTCACAAGCTTACAGTATAATCAGTA
ATAAGAAGAGTAATCAAATTACTAGAAAGAGAACATAATA
AAGAGAATCAAGGTTGTACAATCTATAGAGGATATAAAAG
GAATAGGAAATTAGGTTTGTTTGTGGATATCAGAAGTGTA
TTACTGATGAGGTAGCATTGGAAAGGTCCTTGGAAAATGG
GCAGCATTTAACAGTTTTATGTGCTGCCCATTTGAAGATG
AATAAAGACATGGTCTCTTTCCTTAAGAAAGCCAAGACTC
ATTGGTAGAAAAGAGTCCTGAGTGAGTATTAGCAGGTGAG
AGAACACTGAACTCCAGAGAGCAATTAAAAAATAATTATG
CAAGTGGCCAGGCGGGGGGACTCAGGCCTGTAATTCCAGC
ACTTCAGGAGGCCTGGGTAGGGGGATCACATGAGGCCAGG
ATTTGAGACCGTCCTGGCCAACATAGTGAAATCCTGTCTC
TACTAAAAATATAAAAATTATCTGGGCATGGTAGTACACA
CTTGTTATCCCAGCTACTTGAGAGCCTGAGGCAGGAGAAT
AGGTTGAATCCAGGAGGTGGAGGTTGCAGTGAGTCAAGAT
TGTGCCACTGCACTCCAGCCTGGGCAACAGAGCGAGAATC
CATCTCAAAAATAAAAAATAAAAATATTTGCAAGATAATA
TTGAGAAGGTCATGTGAGACTTTGCGTTTTGCTAGAAGAG
TAGTAAGAACTTCAAATATAGGTGGCCAGCAGTCCATGAG
CCCGGGGATGTAGAGCGTGTTTATCTGGTCCCATAAATGG
GTTAAAAGTTTGTTCCAAGAAAGGATCCAAAGGGGCTTGA
AGGGATTCGTAGGAAACTACCTCAACTAATTTAAGTTTCT
GTTCAGTTGACGTCGTTTTCATGGGGAGTCAGAATGGTTT
GAGTGTGGACTCCATGAGGTTTGGAAAGGGAAAGCATTCT
TCCCTGAAAAGTGGAGTGGATTGTTGTAATACTCACCAAA
ATTGGCAAAGAAAAATCAGGCAGCATTTGTGTTAGGTTAT
ATTGAAATCACGTCAGAGACTGTGAATAATTAAAACCACT
CTCAAGGGAAGTTTGTTTTTCCTTCTTGAAATGCACATAT
GACTCTGACACAGAAAATGTTTTACAAGTTAATTTTGCTT
CATTTCCCATTTAAGATTTGTCAGAGTAAATAATCCTTTC
TCAAGTGGCAGTATCCTGAACATGAAATACAGCAAATGCT
GTCTGGATATTAGGCAATCAGTCCTACAGTGGGATCAATC
AGTTTTTCCTTAGATGAAAACTATAAAACACAATAAACTA
ACACACATATTAAAGAGGAGGAATGTTTCTACGGTGAGAT
GTCCAGAGATGGTTTTGCTAATAGAAAGAAAATGGGATGT
TAAAGATGTTAATTAGCTGTGCTATGGCAACAGCTTTTTC
CACAGTGCTAAGCTTCTCTATTTGCCTTACATGTTTACAG
CTCCATGATATTGGCTATGAAAATGCAAATAGTATCTATA
TATATTTGAATTAAAAATTATCAATAAGTCATTTTTAATA
GCTTTCATGAGGAGTTGTTTACATACCATAAAACCATTCA
TCTTTCTTGTAAAAATTGAGATTTTATGTGTAAATATATA
GTATTTGTGCAATCATCATCACAATCCAATCTTAGAACAT
GCCCATCACTCCCATAATATCCCACAGACCCACTTCCACT
CTCCACCCTCCCTGAGTCCCAGGCAACCACTAGTCTGTTT
TCTGTCTCTATAGATTTGCCTTTGACGTATGAATACAGGA
TGGAGGGCATCATTCAACCCATAATATATTAGAATAATAA
TAACAACAATTATAATAAATACTCATTTGTCACAGAATAT
ACTAAGCACTGATCTGTAAGCCTTACAAATAACTCAATTA
ATTATCATAACAAATCTATAAAATAAATACTGTGATTATC
CCTGCATTATAGATTTTTTAAAAATTGGGGCATGCAAAGG
TCATACAGATAGCAAATAGTGGATTGTGGATTGGGCATTA
GAATCCAGGCCATCTGGCTTCAATGTGTATACTCTTACAC
CTCAAAGTATACTGTATGTACCACTCCCTAGGCATTCAGT
CTGCCCAAATAGGCTTTACATTATAATGAAATGGAAAAAC
TCTTTGATGATGGACAGTTGACAACCCTAGTCTCTTAGGA
TGGCATTATGAAGGAAATTATATTCCTCCTTAACATGGAA
ATACAGATTCAGAATGGTCTTTGATTTCTGCTGAAGAGAG
AATACATTATGTGAGATGAACTGACTCATAACATAACACT
TTTATTAGGTTGAACCATATGAAATTGGTTTTTATAAGGT
AAAAATGGTAGCATAACTTTATGTGGTTCAAGCTAATATC
TTTACTGGTGTTTAAGCCAACTTTTGTTGGCTTCCACGAC
TTGTCTTTTCTTGGTAGATCGAGTAGGCAAATTTCTCTCT
TTATTTCTCTGCAAATTGCTTTACCCTTCCACACTTTACC
ACTCCCACCTATCCCAAACATCTGGGCAGCCAGACCTGCA
GCTTCCACTGCTTCAGGGAAGAGTGATAAACAGCGTGAAG
GAGGCGACTGCAACAACAGCATAGGATTACTGACTTTCAA
AGTTCAAATGCCTACATCAGAATAGAAAATATAAATTTTG
AGGGAAGTAGAAATTTTTCCACCTCTGTTTCCAGGTTAAA
TAAAGATTTTTAGTATCAGAGAAGGAAATAAAAAGGTCTG
AAGAGTAGCAGAAAGCTTCTTTCCTGAGAAGATGAGAGCC
AGTTGCTAAGCAGTGGGATGTATTAGTTGTTACTAATCCT
TATAATAATTTTCCTCAGGAAACTAACATTTGTTAGTTAT
AACTCAGGATGGCTCTGCCTTCCTTTCCCAGGTCAATCCT
GGAAGGGGAGGAGGGTGAAGGATGACAGAAATGTGTCCTA
TTTTTTTGTTAGTGCCATGGATCACAGCAAGATGCTACCA
TCCTCCCGGAACCACATGGCTTAAGTTACATTGTGGTTTA
TTTTATAGTAAGTCTAAACTTACTGACAGGACATATGTCC
ACTTTAAAAAAATAATGATTTTTGCACACTTAAATTTGTT
AAATTTCACACATTTATTACTTGAGAGAATTATGGTTTTA
AATTTTTAAGTCTTCAAATTCAGCTTTTATATTTATTTTT
TACATAAAATAAATGTTCCATGTTTTTATAGACATAGTGC
TAAGGACTGAGGTTTCAATATTTATAAGAAAGATTATATT
CATAATATGTTTTATTGTAAGCTATAAGGTACTTTATGAA
GCACTTAGATAAATCTTCACAATATTAGGAATTAAAGTAT
TTTCAGATCACTTTGATTTTGTGTATTAAAAAAGTCATGT
GCTATGTGAAACAGAAGATTATACAGATAAATAAGACACC
GTCTGTACGCTTATTTGCATTTTGCATATTTTTTATGACT
TTAATCTATTTGCAACAATTTAGGCAGGTTTACAGATTAA
GTAAGTTCTGGATATGCATGCTGATAGAGGCGAATATAGT
GAACAAGACAAAGAGAGAAAGTTTTACTTGGGCAAGCTTG
AGTTAAAGAGTTGCCAGGTAAACAAATCCCAAATAAGCAG
CATGAATCATGGTCAATTATGACATATGGAAGCCCCTGAT
GTGGGGATAACCAATTTTAGTGTTAGAAAGAGATGCATCT
ATATTTCCATTTGAGTCATCAAACTATGTTCATGACTATG
AACAAGTTACTTTACATTATAAGTGTTAGTTTTCTGAGGA
AAATTATTATAAGGATTAGTAACAACGAATACATCTCAAG
TGCTTAATAATTGATAAATTTTATTAATATTATTTTGTTG
CTGATAATATTTTCCCATGATAATGCCAATTCACTATATA
TAACTTTAAAAGATTAGTGATTGGCCGGGCGTGGTGGCTC
AAGCCTGTAATCCCAGCACTTTGGGAGGCCGAGACAGGCG
GATCACGAGGTCAGGAGATCAAGACCATCCTGGCTAACAC
GGTGAAACCCTGTCTCTACTAAAAAATACAAAAAACTAGC
CGAGCGAGTTGGCGGGCGCCTGTAGTCCCAGCTACTCGGG
AGGCTGAGGCAGGAGAATGGCGTGAACCCGGGAGGCGGAG
CTTGCAGTGAGCTGAGATCCGGCCACTGCACTCCAGCCCG
GGCGGCAGAGCGAGACTCCATCTCAAAAAATAAGATTAGT
GATCATGGTCATTATCTGAGAACAGTGTTTTCACTTATAA
TGGAAAGCAATATTTTATCTGTAGTTACCCTTAGCTTATA
TGTACACAGTTGCTGTCAACTCAAGGAGATTGTAATTGAA
TGGGAAAGAAGATGACTATTTTTATTTCCAGCAATTTTTT
GAACCAACCTAGTAACTGAAAATGCTTCCAATACAAAACA
GAGAGATTTTCTGGCGAAAATAATTTTAAAATTATTTTAA
ATTCATGGCTGCTCTTACTAGTAAGAAAGGAAAATTCTCA
ATTTCGTATACAAAGTGGGAATTGAAGATCATAGTGGTAG
GATGGAAAACTGGAATTGTGACTCACCCTGGCAAACGATC
TTTTCTTTTTTCTTTCCTGGTTAAGGAAAAAGAAGGAAGC
TAGCACCTGGGGTATGATGCCTGTACATGTGGGAAGTTTG
TATTCAGATCCGCTAACCCTCTAATCTGTTTTTCAGAGGG
ATAACAATCAGAAATAGGTTGAACTAGAAAATATCTTTCC
AGTGGCATAAGAGACAGCAAGAAAGCTTAGGTCTCTTGGC
CCTGGGCTGCAGATGAAAAAATGAAGCCTTCCATGATAAC
TTGTAATCATGGTGATGGGATTTAAATTTACTCTATCCAT
GAGCTCCTAAAATTCTCAAGAGAGGAATCAATGTAAAAAG
TAGTATGGGCTGGTAATATCCTTGGAGCACCTAGCAGAAG
GCAGACAATATATCCCTGGAATGACATCTGTTAACACAGG
CCACACAAGACTCCTTTGGATAAACCCATGCTGAAGACGA
GCTTACTATCCAAAATTTACAAACACACAATTTAACAAAC
ACTCATGAAAAAATACCAAATTAAAAAAAGAAGCGAGATT
AGATTCCTAAGATCTTCAGCTAATAGAATTGCTGAATAGA
AACTATAAAACAAAAATATTTAAACTGAATTATCTATTTT
TAAAAATCTCAATTTTGAAAACAATAAAACCCTATTTCAA
AAGATCAGGCAGATGTGAAAAAAAAAAACAGGTAACTTCT
GGAGGTGAGAAATATAATCACTAAAAAACAAACTAGTGGA
CAGATTAAACTACAGATTAGCTAAAGGAAGAATTTGTGAA
TTAATAGATGGACCTAAGAAAATTATTCAAAAAATAGCGT
GATGATATAACAAGATGAGTATGTAAGGTAATATGGTGAG
AATTTTCATAACTAATAAAAGATTAATAAGATTGACTATG
TTTAAATCCTAGGCAGAAATCTATCTATCTATCCATCCAT
CCATTTATCTATCTATACATCTATCTTTATATCAGTACCT
CCACACATTGATACAGCATGATAAAAGTGTAGAGTTTTAC
CAAAGTAAAAGAGAAAAAAATTAATAGTAATTAGACCTAA
ATAAAAGATTGCTTTGAAGTAATAATTGCAGATACCTCAG
TAGCAAAAACAGAAACAAGAAAATAATGGAAAATTTTCTT
CAAATATTAAGAGAAAACAACTACACATTCTGTATATATT
TAAAGGTCTGCACATACTATTTGATTCTCAATGAAAGATT
CAAATACATATACTAAAGAAAGAAAAAAAAGTAGAGCTAC
AGGGAGATTGAGATTCAGAAAAGAAATGATGAACAGAGAA
AATGGTACACTTGAAGTTTTACGTACACAACTATTGTTTG
TATGAACAATAATAATAATTTCAGTGATATGAAAAAAGTG
GAACTAAAATGCTGCCAACAAAAATGAGAAAGTTAAGAGG
GGCTTGATGAGAGTTAAAATGTCCTGGCATCCTTGTAGTG
GGAATAAAGTAGATATTTTAGAAATAAACTTTATACTTTG
CTATGTGTATATTCGTGCCATAGTTTTGTGGGTTGTAAGG
GTAAGGAAATCCTGCAACTCAATAACACAAAAACCTAATT
TAAAAGAATTGTATAGACACATTTTCAAAGAAGACATAAA
AACATGTAACAGGTATATGAAAAGCTACTCAGTGTCACTA
ATCATCAGGGAAATGCGAGTCAAAACCACAATGAGCTATC
ATCTCACCCCTGTTAAGGGGCTACTGTCAAAGAACCAAAG
ACTGGTGTTGGTGAGGATGTAGAAAAATCAGAGCCTTTGT
ACACTGTTGATGGGAATGCCAAATGATGTAGCAGCTATGG
AAAACAGTAAGGAGTTTCCTCAAAAAAATAAAAAAAAAAA
CTACCATGAGATCTAGCAATCCCACTTTTGGGTATATAAC
CAAAAAAAAATTGAAATCAGGATTTTAGCGATATTAGCAT
TTCCATGTTCATTTCAGCATTATTCACAATAGCCAATATA
TAAAAATAACCTAAAAAGCTGAGTAAATGAATAAAGCAAA
TGTAGGATATACATACAATGGAATGTTATTTAGCCTTATA
AAAGAAGGAAATCCTGCAATATGCAACAAAATGGGTGAAT
CTTAAGGAAATTATGTTAAGTGGAGTAAGCCAGTCACAGG
ACAAACACTGCATGATTCAACTTCTATGAGAAATAATCTA
TATAAAATAGTCAAACTTCTAAAAGCAAAGAATGGTGTGG
TGGTTTTCAGAAAGTGACAGAAGTAAGAAATGGGGAGTTG
CTAATCAATGGGTGTAAAGTTTCAGTTATGCAAGATGAAG
AAATTTAGAGATCTGTTGTACAACATTGTGCCTATCGCTA
ACAGTACACTGTATTGTATTGTACTGTGCACTTAAAAATC
TGATAAGAGTGTGGATTTCAGGTTAAGTGTTTACACCACA
ATAAAATGTAAAAAATATAATTTAATCTTCAAAAGATGTC
TTAAAAATTCCTCATGCATTTAGAAACTAAAACAAAATAA
AACAAAAACACACTCTAAATAATGGATCAAACAGAGAGTC
AAAATAGGAACTGGAAAATGTGAATAAAAGATAATGAACA
TGTCGTGTATCAGAATTTGTGGGAGAATGCTTAAATGATT
TTTTTTTTTTTTTAAAGAGACAGGCTGCAGCATAGTGGTG
CGATCATAGTTCACGGTAACCTTTAACTCCTGGGCTCAAG
CAATCCTCCCATCTCAGCCTCCAGAGTAGCTACGGCATAT
ACCAGCATGACTTTTTTTTTTTTTTTTTTTTTTTTGAGGG
AGTCTCGCTCTGTCACCCAGGCTGGAGTGCAGTGGCGGGA
TCTCAGCTCACTGCAAGCTCTACCTCCCAGGTTCACACCA
TCCTCCTGCCTCAGCCTCATGAGTAGCTGGGAATACAGGC
ACCCGCCACCACGCCCGACTAATTTTTTTTGCAATTTTAG
TAGAGACGGGGTTTCACCATTTTAGCCAGGCTGGTCTCAA
TCTCCTGAGTTCCTGATCTGCCCGCCTCTGCCTCCAAAAT
GCTGGGATTACAGGCGTGAGCCACCGTGCCCGGCCCAGCA
TGACTCTCTCTCTCTCTATACACACACACACACACACACA
CACACACACACACACACGTATATATTTTTTAAAGTTTTGT
ACAGATAGGGTCTGGCTATGTTGCCCAGGCTAGTCTTGTT
CTCCTGGCCTCAAGCAATCCCCCCAGCTTGACTTCCTAAA
GTGCTAGGATTACAGACATTAATGACTGTGCCAAGCCTAA
AATGATTTTTTTAAAGGATAAATTATATGGCATTAAATGC
TTATATTTTAAAAAGAAGGAAAACTGTAAAATAATGAGCT
ATGTGATCAACAAAGAAGATAGGGAAACAGTACCAAAAAA
ACATAGAAATCAGAGGGAAAGGAATAGTACCCAGGTAAAA
GCACAACTTAATGAAATAAAAACAATAGTCATAATTTAAT
AGGAAAGGAATACAGAAAGGATTAAGAAACAATTTGTTTC
TACATAAAAATGAGGCAGTCTTTCTGATAAAAGTGATATA
GGAGAAATAGAGAGATGACCTTTAACAATATTAGGGAGAA
GAAAAGGTCATGGCTACAGATCTGCAGTTCCAATAGATAT
GAAACAGAATCACAGGAGAATACTCTGACCAAAAAACAAA
TGGTCATATTTCTACAAAAATGTCTCTTAGCTGACTAAAA
AAAAATTACAAAATCTGAATAGATCTTTAACTATTATGGG
AATTAAATGAAAGTTTGAAAATCTTCATGTCCTAGTGCAT
CAGCATACCTCCTCCTATGCCCCTGTCTCCATCCACACTC
ACAAAAACACAAATCCAGCTCCGGTTAATTTTACAAGAAG
CTTAATCAACTATGCAAAGAACAGGAAATCCAAACATGAC
ATCAGCTTTTCCAAAGAGTAGAAAATGAGTATATCTCTAG
ACACATTTTATGAAACTGGTAAAACCTCTCTATCAAAACC
AAAGAAAGACAACGTGAGAAAGGAAAATTATAGGCTCATC
TTTAATATGTAAAAGAATACAATAGAACTAAATTGGACTT
GTTTTAGAATTCAAGGAAGTTTTACTATTATAAAATATTT
TAGTATATTTCATCACATTGATAGATATAAGCCATGTGAT
TATCCCAATATGTGCAGAAAAAGTATTTGATAAATATGCA
ATACTCATTTACAATAAAGAATACTAGGCATAAAGCAGAA
ATCCCTTTATCCTATGAAGAGTTTTTACCAAAAACTTACA
GCAAATGTCATATTAAGAATAAAACATTTGAAGTACTACC
CTATTACCGTCATTGTTTCTATTAAATATTTGCTGGAGGC
CACACCTAGTGCAAAGTACAAACAAGTATAACTATTAGCA
GTGAAGAGACAAAATTATTGTTGCATTGGCAAGGCCTATC
AGCTTACTAAGAAAATCTAAAAAGATTATATAGGCAAATT
GTTTGGCACTAAAGAAAGGTTAATTATGCTGTTGAAATAC
AAGATTAACATGTAAAAATAATCTGCTTTTCTTTATATAG
CATAAGCAAAGATAAAATATAGCTTAAAACATAGCATTTA
AAATCGTGACAAAAATTATATAGACCCTAGGAATAAATTT
AACAAGAGATGTGCTAGAGTTTCTAGAGAAAAACTTAGTA
TTTTCATAAAACAGAGAAACTAAATAAATAAGGAGCTATA
TTATGTTCATGGAGGAAAATATTATAAACATAACTCTGTT
TTCATTAACCTATACATTCAATGTAATTCCGAGCAAAATT
ACAATAGAGCTATTTCGTTTGACTTTGACAAGTTCTTGCT
GTAATTCATATCTCAAAAAACTGCCAAAAATAATTAAGGC
ATTTTTCAAAATGGTGGAGAGAACAGATATCCAGGTTTAC
TCTAAAATTATAGAAATTAAAACGGTATAGTATCTGTGCA
AGTAAAGACAAATAGAAAAATGTACAGCAAAGAACAGTCC
TACTCATATGGAAAAATAAAATACTACAGAGGTGAAAATC
AGAGCACAAAAATATGGATTATTCAGTAGATTGATGCTGA
GATGGTTGATTATCCATATAGAAAAAAAGTCCATGACCTT
AGATACCAGCCTTACATTATACCCAAAACAGTGGGTTAAA
GGCAAAAATATTAAAGATTTAATTAAAAAATTAGTACAGA
AACTGTCATGATCCTGAGCTACAGAAAGATTTCTTAAGGA
AAAACTAAGGTATAAAACTTAAAACGATCAGAAATTTTAC
TGCATTGAAATTAACAACTTCTGCACAAACAAATTGCAGA
AGAATATATACTTATATAAACATTTATACAATGTTTTAAA
ACATGTAAACCCATACATGTATTCCTCCTGGTTATATGTA
ATCAAAATATAAAGACATGCAGGTGGATTATAAACTCCAA
ATATAGATAGTGATTTCTGATAGAGATGGAAGCAGGAGAT
GGGTATACAGGATCTTAATTGTCTGTGCAGTATTCCATTT
TTTTTACTGAACAAAAATATGACAAAATGTTAAGATTACA
AAAATAAGTGATAGATCCATGGGTGTTTTACATATTGACT
TATAATTTTCTCTATGCTTGAAATATTTAATAATCAACTT
TTTTAAAAAAAATGAAAACTAAAATATAAGAAGAGACAGT
AAGAAAAAGATGGTAAGAATGTGCATGCGTGTGGGTGTGT
GGGTGTGTTGGGGGTGCCTAGTGTGGAGAGGGAGGGATAA
CTATAAAATGAGTTCAAACGTTCAAACTATCAGGACTAGA
GCTCTTCAGATGTAGACAGTGGAAGTCTGTGAGAAGACTT
AATAGAATTATGCAAAATGATAAATTTCTAGAATAAAGTG
AAAAAGATATGCTTATTAAATATTAAGGAAAGATGCTAGT
GGTTCCTTTTTCATTTTAGTGAAGCAACGTGAGGAAACAT
TCAAAATTAATATCATTTTGTTCAATAGTTAATAAAATTA
CCAAACATTTCAAGGTTGAGACTATAAATGAATTAAATAT
TAAGTACATATTATGAATTTATGATCTAAAAGAAAATATA
TGTGCCAGAAAAGCTGATATATATTAAACTTTGAGTTCAG
AATGGAGCATTTAATATTCTGTTGTGTTGTTAGGAACAGG
TGCCTAGATGAGGAAGGCCATGTGACTGACAGCAATTTGT
AGAGTCTCACGTAAGAAGTTGCTCAAAAGGCCTGTAAATT
CTGACCTTCTTATATTACTAATTATAGAATTGAGGCGCAG
AGAGGTTGCACAATTTACTCAAGGACACACAACTAATTTG
AGGCACAATCAGGACTATAAATCTATGATTTCCATCCCGG
GAATTTTATGTTAAATGATTCCACCTTATATTTTTATAAT
TTTAGAGGGTTAACTGATTACAATGCCTACATTCACTTTG
AACTTGAATAATGTTATTTTCTTCCTTTTTAACTATGATT
GATAGCTAATATATTATCTGAAGATTTAGGTACAATTTTT
AAAAGGTGGTCTTTCTTAATTACAGTTAACTTTTTTCAGT
TTCTTTGTGACAGGAAAGAGAAATTTTATATACTTATTTT
ATTTTTAAAATGTGCCAAAATCCACAAGAGGAAACACTGT
CATTGTATTTATTTTTTAAAAAATTAAAAATCATTTACAT
CGGTCAAATTGGGGATTTCAAAATATGCCCATTAGCCACT
AGGTGTCATCACAGGCCATTGTAATTAAAAGCCAGTATGT
AATTTCCTTGAAAAGTTAATAGCAAAATTTTTGCTGAAAT
GTTGACCTTTTTATAGATCTAGATACATAGCTCTATATTA
GTATATTTAATAGGTATACTAGGGATGAAAAAATATATTT
AAATATAAAATCAAATGCTATTTTTATATTTGTATTGAAT
ATATTAATATTCTATATTTAAGGACTAGGTGGAAAGATTA
ATCAGAAATAGATTTCACATAGTTATTATCATAGCCCATA
AATAAGAAATTATGATTATAGTACTGAGGATTTTAGCGAC
GCAAACACTATGTTTAATCAATGTTAACTAATGACAACAT
TTGTCTATCTTGGGATTCCACTTACATGTTACTTCATCAC
GAAAGAGAGGGTTGCGGGTAGACACAAGATCAGCCGCTAT
TGGTTCTGTTTCAGGGTGGAGGAGGAACACCAGAGGACAT
AGTTCTGCAGGCTTGAAGGACATTATTGGGCTTGGCTAAC
TGGAAGCAAATCAAGCACCTATTTACTCCTGTACGCCAGT
TTGTGATACTATGCTTCCACTTATATAAAGGTTTGTTTTC
TTCAAATAAGATGTGAACTTGCTGTTTCTTGGCTGAACAT
GCAGGTGTTAGTGAGTTTTTAGAATGGATCTGTCATGTTC
CCCATGGACTTCGAGTATTTAGTCACTTGTTTCAGAAAAG
GAAACGAGGACAGAAAAAGAGGTTTCGGGTTCTCTTCATC
TCTATCATGGCTTTCTTTTGTTCCTGTTTGTCATTCAATT
TGATTTCTCAGTGCCGAAACTTCTTGAAGAATCCTCTACC
TTATAATATGGAGCCCATCTTCCATTACATACATAAAAAA
TTACAAATGTTTCGGCCTTTCTTTTAGCTATGACAGGGGC
ACATGCCATAGTATCTGTCAATCAGATGTGTCTGTGGCAG
GATGTGAATCAAAAGTTAGTTACCTGAAAAAGAGGAACTG
CAGAATGCTGCCGGCAAGAGTGGTGAGGCGGTGACAGCTA
CAACCCACGTTAGTGCTGTGGGATCCAGCAGCAGCAGATG
GCACTTGGTGTCTGGGATTTTGGCCCTGAAAGCAGCAATG
TGTGTGCCCAGGGGTGGTGGTGACGCCAATTTGTGGGACA
GTTTTGCAGCAGGATTTGGGAGGAGGTTTCCAACTTCTGG
GCCTCCTAGAGATGATGAGAACTATCCAATAGCCTTCTAA
TACATAAATTCCTTTCATGCTTAATTACATTTTTGTCTTG
CATTATTTTTGCTGTAACATTAAAGAATTCCTGATTTATA
TACTTCCCATTTCCAAAGCAGAAAAACATTGGTGCCTACA
TTATGATAAAATAAGGCCTATCACTCTTTCTTACTTTCCA
AATTATCCATAAATTTCCCTCTTTTCTGCCAATAATGAGC
TGGATAAAATGGCGGTGGCAGTGGTGGTGGAGGTGGAGGT
GGAGATGGTGGTGGTGGCGGTGTGTGCAATATATGGGTTA
TGAGAGTGTGTACGTTTGACAGCAGGGAAGATTTCTGCCA
TTAGAGAGATGCCAAAGACCCAGGTGCTGCTCTTGATATT
TATGTATGGGTCTGTTTAAGTGTTGTGTCTTTTCTTCATC
CCTTAGAGCAGCATACACAAGTTATAGCACCAGTAGCCAG
GGAATGTCACAACTTTTATGTAGAACAGTGGATGAACACA
AATAAGGGCTCTGAGTACTTGCTCATCAGCAGTAATAGGT
TGCAAATGCCAGCAGATCTGTTGGAGACCTACTCTCTACA
TTACAATCACCTGAACCTCAGACCTTGAATTCAAATCTCT
CTTTATATATATATTTTTACTATCATGTACATACCCATTG
TCTTATTATGGGAAATTTGGGTTTTATTTTTATTATTTTT
TTTTTTAGAGAATTTTGGTTGGAAGCATTGGGGCCTGACA
GAAATGAGTTAAATTCCAGTGTTGGCATTTAGTTGCTGGG
TGACTTCCAGCATGAGTTATTTAAATTTAGATAAAAATGA
ATTTTTAATTACACAAATAAAACACAAAACTATTTTCTTT
ATGAAATGTAAACTATTGCAGATAAGTCTAAATAAAGCTC
GTGACACTTCTTGAGCGCCCCAGTGTCTGACCTTCCCCAG
AGGCAAACACTATCTCCTTTTTCCTCATCTGTGAAATAAC
TATAATGATACCTATAATACCTACCTGACGGGCTTGTGGT
GAGGCTCCCTGACTCAGGAAAGCAAATTAGAACACCTTCC
CTGAGCTTCCAGACCAGCTCAGAGAGCCTTGCTTTATGAT
CCCATGGCAGACACTCTCTACTTCTTGATAGCAATTTTAC
AGTGGTTATTTATTTCTTCAATTACAGAAAAGTGTTATTT
ACCTAGCACATCCAGGATTTGGTATATACACGATTGATGA
TACATCCAGAGTTTAGATAAACTTAATGACAAAGCACAGA
AGAGTAGGGAATTAAGAGGATGTCTTGGCCTGCAATGTAT
GTATTCCATTGCCAAATGTATATTTGTGTGAGAGTGTGTG
TGTATATACATATACATATATTTGCATTATTGTTGCCCTC
AACAGTTGAGGAAATATGAATTTCAATTCACTAAACTATG
TATCTAAAAAATTAAAATTTCTCATCTCCTCTTACTTAAT
TTTAAAACCTGGTTGTTCTGGGATTTCCATATAATTGTGA
TATTAAGACAGTAAGATAACTTCACCTGGTCCTGGGTTGC
CAACCTCTGTTTATGCTGGAGTCCCTCCACACTACCTTCT
TGTTCTGGTGGTTGAGCTACTCTGGTGGTCTGGTCATCTC
TGATCCTGTAGAGTCCTCAGTTGCTGACCCAGGTGGGTCA
TTGCTGAATGTTCCTTGTCTCTGACGAAAGCCCTTTTGAG
TCCAGTCCTCTAGCAATTTCCATGCTCTTCCATGGCTCGA
GCAGTGGAGCCTTCTATGGCTTCCCAAGTCCAGCTGTCTA
GAGACCCCATGTAGTTCTTCTTTCTGTGCTATGCCTGCAT
TGTGATGGGGTGGAGAATCTCTGCCAGAGTTTTGCCAAGT
TGCCAAGTACCCAGTGCTTGCTGTCAGCACCTGGATTCTT
AGAACTACCTGGCTGTTTTGTAATAGTCCTCCCCTGCGAT
AAATCCCATTTGGTAAGTTGGGCACTTTGTACTTGTTTTC
CATTCTCCTTGAAATGCTCTTCTCATAAAAGCACAAAGCT
CACCTCTACAGTTCCTTCAGGTTCCAGCATTGTCTCGTCA
CAGGGGCTTTCCCTGAACACACTTATGTAAACCTTCTCTA
TCTCCATATTCTCTATGCCTTTAACCCTTATTATTTTTAT
TTTAGTATTTATTACTGATATTGATTTCTATTTCTTTTTT
CTCACTTTCTCTCTATTTTTATTATTATTACTATTATTAT
CTGTTTCCCCAAGATAATACAAATAATTAGGTTGCTGAAG
TTCACAGGATTTGAATGTAGCCCTGTTTGTCTTCAAGTAG
ATGCTCTATCTGGGACAACACACTGCATGTGTTAAACCCT
TTGTATAACCTAAAACACTGTCAAAAACTCATAAACTCAC
AATAGTAATGATTTTTTAAACACTACAACTGACCAAATAT
TCCCTCCTTCCCTCCAACCCTCCTTCCTTTCTTTCTTTCT
CTTTCTTTCTTTCTTTCTTTTTCTTTCTTCCTTCCTTTCT
TCCTTCCTTTCTTTCTTTCTTTCTTTCTTTCTTTCTTTCT
TTCTTTCTTTCTTTCTTTCTTTCTTTCTCTCTTTCTTTTT
CTTTTCTTTTCTTTCTCTTTCTTTTTTCTTTCTCTTTCTC
ACTCTCTCTTTCCCCCTCCCTCCCGCTTCCTCCCTCCTCT
CTCTTTCTCTCTCTTTCTCACCGTCCCTCCTTTCCTCCTT
CCATCTGTCTCTCTCTCTTTCCTACTTTCTGTATTTCATG
TAAGATAGGGTCTTTCTATATTGCTGAGGCTAGTCTTGAA
CTGCTGGCCTCAAGTAATCCTTCTGCCTCAGCATCCTGAG
TAGCTGGGATTATAGGCATGTACTGCCATGCCCAGCTATG
GAATTCCAATAGTAGTATTAGATACTATTGTTCAGTTTTT
AGTGTTTTTATTTAAAAATTCAACTAAAGTTGAAAATAAT
AGCAATTAATTTTCACTCCATAAACTTTCTTTGGAAACAC
TTTTATTAGATTAATGTTAGGCCAAGAACAGTTGGCTAGC
CAATTTTTATAACAGAACTTTATAGACTTAAGGAAACAGT
GGTCTATGCCTGTCTCGATGTTGTAAGGTGACATGAGTGT
TTTCAAGATTACCAAAGTATTATAGAAATGCATGTTAAAA
CGATAAAGAGAAAAACAAGAACACACACAAAAAAACGCAT
TGCAATTAAGCACGTCACACACATCTAGTTAAGAATGATG
ACCCTTTGTGTGGGTTAGATGTCATTAAAAATCATAGACC
ATGATTTAAAATAGTTGCTGTGGTCAGACATGTGATACCA
CAAAGCGGAAGAAGTCTAATCTTGAGCCACATGTATTTTT
AAAAAAACATCCTAGTGCCCATTTATTTACGGAAACAAGC
TTGGCCATTCATTAGTAACCAAGGCAGGAAGAAGTCATCT
GATATGCATGCACAAATTTAGCTATTTCCATTTGAATGAA
TATAATCTTGAAAGATTTAGTTTTTAAATGGTTCTATTTA
CTCATAATAATTAAATGTTATGTAAAACATTACTTGTAAA
ACATTTTGATATAAGTTTTTAACACAGTTTTTATTATACG
ATCTTGAGGAAGACAGGGCATTTATTATTGTTATCTGTAT
AAGTGAATAAATAAACTAAAGAAGTTAAATGACTTGTCCT
AGGTCACCTATTTTTTTCTTGGTGGAGCCCAGATTCAATT
TAGTCCTCTGCTCACAAAGACTGTAGACTTGGAATAAAGT
TAGAAACCATCAGAAAACATTATCCAGGTCCATTTATTTG
CATACAGTCTATACATTATTGAAACGAAATTTATCTCAAA
ATCTGTTGTCAGCATGATTTGGTATTTCCTGGAATTTTAC
AATTATAAAACTAGATAGAATCTAGAGATCTAGTCTGGCT
ATCTCCTTTTATTTTGTGTTGTAAACATAGTTCCTTTCTG
TTAATCCATCAAACGATTTTTAGTAGTTTATATTTTTAAT
AAAAAATACTAAATATAGTTTGTTGCAAGTTTGGGCATGT
GATGCCAAATACTTTGATACTTTTAAAAATGTGTAAGAAA
TTGACACCATCATATATTAGAACAAGCATTGTAACCTCTT
AAGAGAGAATATAACCTAAAGCAGTTCATCCAAAACCTCC
TTACATTATAGGATTTACATTTGACTCTTTCCAATATGTC
TTTAGGTCTTCTTAGTATAGATTCTCTAGAAATACCTCAA
TAGCAGAATAAAATTTTTGTTGGAAGAGGATTGAAAGCTT
GTGACTAAATTTTTCTACATCGTTGGCATCATGTAAATGC
TCTATCTGTGTATCTATCTCTATCTATTTGGGGTTAAATT
TATAGTCCAATACTTTGTAATTTGTTTTATAAAAATCTCA
CATAACTTTCCTATTTTGAAGTCTCCTGAGTATTAAAATA
TAATTAATACTTGAATTAAATATATGTTTTGTAACTACTA
AGTTATTAGCAACAATTGCATTATGTACCTGGAGTTGAGG
GAGTAGAGAAGGATAAAACATTATGTAGTGCAGATTCGAG
CTATTATATTGTTCAGAGATGATACACTAGTTAAAAACTG
GAATATTCTTGAAGTGGGACTTGAACTGGGATTTGAAGGA
TCAATCTGGCTTTGGATAAAAGAGGTATAGCATTCTAAAA
AAGGAAGACAGCAAACAAAACAAAACAAAAAAACACCTGA
GAGTAGAATAAATGTCTCTGTGGAGTCTACAATGAGGAGG
CTAGGTTTGTCTGTTTACAAGATGAGCCAGACTGCAGAAC
TTCAGGAGCTAGAATCAATGGGCTCCAGTCCAGGCCATCT
CTAGGATATGGAATCAAGGTCATCTGAAAAGTGACACATT
GGGCAGCGTGTGAAACCAGGATATTTGACTGTTAGAAGAA
AGGAAAGTGGGTAGTTCTAATCAAGGGGCCAAAGCAAGTA
CAAGTCAAGTTGGAAAAAGGTCACCTATCAGTGGAGCTTG
AAGCAGCAGTCAATAAACAGTCAGGAGGGCAGGAAATAAG
TGGAGCTCAGTCAGTGAAGGCTTAGTATCAGTGCCTGGGT
ACTCAGTAAATTAAGTCAGTATGAGATACTAGTAATAAGA
AAAAAAAATGAAAGTTATTCAGTTACAAGGCTGGAATATA
AGCAAGCAGCTAGACCAGAGCAACATCCTGCCAGAGAAAT
TATCAACAGAAGAATGTTCGTATTCCACTGTTTCAAGTGC
AGTGTTGTTCAAAGCCTAGAGACAGGGCTGAACATGTGAT
TGGGGATACTGAGGCTTCAAAGATAGGGGACATATACGGA
TTAGGAGTCAAACATGCCACTCCTCATGATTTAGAGTATA
TGTTAGATTATGGCGGGGAGTTGAATATGGAAACCTTAGA
AAGTAGAAGAAAGTGTTCAGGTTTGATGTGGTTGCTACTC
AGTAGGTCCTTGAGCAGAAGAGGAACCACATTAGGTCAGT
TCTTAATGCAAACTGTTCTGGCTATAATATGCAAGATAGC
TTGAAAAAGAGAGAAACTGGATATACATGAAGTAGATGAG
AGTATTTTGCCACAAATATTAGTGTGAAGTTATGCAGCAC
TTCATTTACCAGGCAGTTTCAGAGAAGATATAAGGATGGG
ACTTTCAGTGCAGTGAGTTGAAAAATGAATATGAAGTGAG
TAAATGAAATCTGCAAGGGTAGACTATCATTTTCAAGAGT
GTCTGCGAGCAAGGAGAAATAAATAGGAAAGTAGTTAGAA
ACTCAGGGTATTTTTTTTTTTTAAAAGAGGGAAGATATTG
TTTTTATACAAACCCTTAGGAGGAAAACACTTTTTTGCTT
TTAGGACTAAGGAGAATGGTACTTCTGAGCAATTATGTTT
TTATGTTAGAAACACTTTTGATTTTGAAATTAATCAGGTT
TTTCCATTTTGTCTTGACTGTCCAAAAAGTTAAAGTTAAC
TTTGCCTCAGCTAAAGGAAATTTGTAGGTCTTCATGGGAT
GGATTTTAAGCCTCATTCTTGATTCCATTTTAGGTCTTTG
TCTTATTTTTCTCCCATTTGCTAGTTGCTCCTATTTGGAT
TCCCTTCCCTTCCCTTTCCCCTTCCCTTTCCCTTCCCTTT
CCCTTCCCTTTTTCCTTTCCTTTTTCCTTTCCTTTCCTTC
CTTCCATTTCTTTTTTTTTTTGTAACCTTATAATTCACTT
ATATTACCTTCTAGAATGAGATGGGGATATAAATAAATTT
GCTGTACCCCTACAACAAATACATGGTGAGATGTTAATTA
GTGTTTATTAAATAAATTGAGCCAAGAATATAAAGAGAAA
GAAGAATCTTACTGACACTTTGTAGAATGACATGAGAGGA
TTTAGTAATAGACTGGATAAAGGCAATGAGAACAGGAGTT
GGTGAAAGTTATTGACTTTAATCGGGAATTCTTACGGGGC
TATCTGGAACAAAAGTGAGTATTAAAACGGTAATGCAGAT
TTAATGGAAAAACAGTTTAGATTTGAAAAAACTCTTTACT
TGGCTATCATCTGTAAAAAGCTTTAACTTTTTGAATCTAT
CAGAAGTTGCCTCTTGCGTTGATTTGTGTCAGATGATTCG
TGTCTGCGTCATTACCTTGGGGCTGCTATACATAGAACTG
TGCTCACATTCGTGCTGGACATAGGGACTATTTTCTCTAA
AGTGACAGGCAAATTTTCAAAACTCTGGTTCTGTATTATC
AGCATGATCACTTCCTTCAATTTGAGTCCTTTCCAGGGTG
TGTGTGACACTAACATTGTGGTTAATATGTGGGAGGGCAG
GGGCATCTTGAGAGTGAAATGAGAGTATCAAGAATAAACA
CTGTTCTTATTAATATGAAATATAAACTGAAAAAGTTAGC
AAGAAAATTCAAATCTTATATTTAGTTTCAAACAATGAGG
AGAGCATCCTTCAAATAAATTCACATGAAAGTGAATAGGA
CCTCAATGGAATATAGTCCAAACAATATTATGTGATTAAA
TAGGAAAGAGATACAAGCACAAACAGCATTTGTTGGCAGT
GAGGTGGTATCAAAGGAGATGATAGTTTCACTGTATTCTG
CTGGAGTACCCTGTTCTCAATCTTTGTAACACCTTGAAGG
GGATTTTGACTAAGTGAGTCATATTCTGGAGACAATGACT
TCAACAGAGCAGACTCTGGAACCAGTCAGGTCACAAGTGG
CCACAAAATATGGGGTTGTTGATTCTGGAAAAGAGATCTG
TTAAATATCATATAATATAAAAAGGATGTGAAAATGCTTT
GATTTATTCTGAAAATCTCTAGGACATGTACTTAAACTGT
TATGCACTGAATCAGGAAATATTTATTAAGCATCCATTGC
TAGGCAGTATGTTAGGTGCTGGAGAAAGAGGGAGGAACAA
GACAGGCGTATTCTCTGAGTTGAAGGAGTGAGATAATAAT
ACTTAAAAAGACAGGCAAATGCTGAGAGGGGAGTTATGTG
GAATACTGTGGGTGCATACAGCAATGTAACCAAATGGTGG
GGTCAGATTTCTAAATAATTATTATTTTACATAAATATAT
ATCCAGTACGTAAATGAAGTGAGTTTCCCAACTGCTAGTC
CCCATGTCCCATTACGGAGCGTCTCGTTACTAGATATTTT
CTAGTAGCTGCCAAATGGCTTTTTGTGTGGAATTTCATAG
AGATTATATTTTCGTCAGGTGAAAGATTGAAGGAGAGACT
CTCTTTAGGTATTTTCCAACTCCAAGAATGTATCTACAGT
CATAAAATGTTCAATTATGAATTTTTAATTTGTTGGAGTA
ATTTAAAGTTTCTTAACACATGAAATAATTAAACAATCAC
TAGCCTTAGTTACTTCCTTTTATTCAGTGACTAATCTTAT
TTATAAAAAGTTTTTTTTTTTCCTGTGGGTGGAAGTAAAA
ATAAGAGCGTTTAAGAAGGAAACATGGGTGATTAACACCC
TTAAAAAGCTTGTTACCATCTTTGGGTTATAAATAAACTT
GAGGGAAAAAATGCATCATTATATCTCTTTTTTTCCCCAG
AAGTTTACTGAGGGTGGGATCCCCTTCTTACCTCTTGAAT
AACCACAGAAAAAATGGAAAAGAGTCATACTGTTTATTGT
CATGTCATTTAGTGACAAAATTAATGCTTGTCATTTTTGG
GTGCTGATTTGCGATCTTATCTCTTTAAGCTGCTCTGATG
GTTACTTATCTTTTCATCTGGATCATCCTGTGATGTTTTC
AAAATGCTATCTGGCCCATTAGACACCACTGGAAAAAATC
ATGAACATTTCTTTTAGATTATTTTAAACAAATATTATAT
TTTAATAATAAAAATATAGAAAAGAGGTAAAAACCTTAAA
AGTACCAGACTGCACCCCCGGAGAACTTAACTCTAGTTTC
CTTTTGTTGTGGGTTTGAGCAACCTTTATTTTCCAAGGTG
TATAATCACAAGGCTTGGAAGGATCATGTCTAAAAGTTTC
TTCATGTTCTACCATTTGGAGGTAGGTGATGGGCTCTGGA
CAGGAGGGCTTTCCTTTAACACTAAGTGACAACAATGATC
TCGAGCGGTTTGTATCAATCTCAATAAACTGTCTATGAAC
ATTCATTTAAAAAATGTAAGAAAACTTGTTTTCAAATTCT
AGTTATTAGTAACAATATCAGATATTTGTATTGCACTGTG
TATTTTTCCTATCCATGTCCAAAACATTCTTATTTGGTAG
ACATAACAGAATAATCCATAAATAAAAGTCAATGAAACTA
GTTCCATCATATAAAAAGACACCAAAGTTCATCCAGAGTC
ACTGTGAAGCCCAAGGTTATATGGCTAATGTGGGGTGGAA
GCGAATTTCTGATTTCAGTTTCTGTACCCCTTTCCAAATG
AACAGCTCTATACAAGTGTTATTTACTATTGCATTTATGT
TACTTATATGTAAGAGTGATGCTCTGCTTGATTCTCATCA
TTGTGCCCTGCAGTAGCCTTCAATAAGAAAATATCACTTC
ATCACACCATCTGCCCATTTTCTATTGGAACTTAGCATAC
CAAATTTGCAGAGAACTGCTAAAGGCGGCAGCCTTTTGAA
GGCACTTGGGCAATGCCATTTCCTTAGGGATATGAACATT
TTGATTCTTCTGTTCAGGTCCCACAGGACATAGGCCCTCC
TGTTGGGTGGTTCTGTTTACACACCAGAGAGGCTGCACTC
CCGATTCATCCATCTGCAGGAGCACAAGGCCCAGGGGACA
TCCATACCCACTATTCAACTGTATCAGCAAAAAACTCTGG
ACTGGTTTCTTCTTTTGGTTTATGTGACTATAATTTCCAG
TCAACTAGCTAGAGAATCAAGTCATGCATTCAGCGTAATT
TATCATGGATTAGACAGGGAAGCCTGGACATCAGAATATA
AGATAGAAGGGACGAATTTAGCAATTTGTAGTGTCAAGAA
ACACTCGATATCTCTGTGGCCTCTGGAGTCAGACAGAATA
GCTTTAAATCTTGCTTTCCTACTTGGTGGCAGTGTGAGTG
TGAACAAACTACCGAATCTCGATAAGCCTTAATTAACCCA
TTTGGACAATGTTGAAAATAGAAGCATGCATTTTAAAGGG
TTGTGGGTGAGGATTAAATGAGAAAGCATAGGCAGAGCCT
GGCACATGGTAAACAACAAACGACTGGCCACTCGCTTACA
ATCCCCTGCGCCTCTCATGTATTGACCAGCGTCCTGGAGA
GAGATACTGTCTCTGAAAGTCAGAGTATAGAGTTAGCTGT
GAATAAGTGTGAGTTATCATAGAGGAAAAGCAATTGTCTT
TGTAATTTTTACAGAGACAACCCAAGTATGAGCTATTGTT
TTGGGAATTGCATTTACCCCTTTGAAAATAATAATTCTAA
AGTATAGAGATAAATTATAGGTAGTAGATTATGGTCTATC
TCTAAAACTGATCGGTTGTCTTCACATTACCGTTAACTAC
TTAGGGCTCTTAAAGAGGTTATTTTGCTTTTCTAAATTTT
ATAAAATGAGACCTAAATGATCTTCAGTATTTCCTCCTGG
TTTAAGAGTCTACAGTTCTTATGAGTCTATATACATCTAT
TACTGTTATCTATATTTATATTTTTTTCCTGGAAATTCCT
CTTTATAGTGTTTCCATAACATACTGGAGATTTTCCCTTG
GAAAAAATAATGGTTTGAGCACATTCTGAAAGTCACAAGA
AGGGAAGTGCCTTTGAACTGGTAACTTTGCTAATGGAAAT
TGTCATCCCAGAGGTTGTATAGCCTTAAAATGTAAAGTAC
TACATCAAATCTAATTATCGTTTATTGTTAACTTTCCAAA
TGCTAGGCATTGAGCTGTTAGGTTTACTCGCAGTACTTTG
TCACACGATCACACACACATACACATGCAGGCTGGCAGTC
AGGTATGGTTCTCATTTTATAGTTGGTAACACTGAGGTTC
AGATATGTGAAACAACTTGTCCAAAGTCACATAGCTGGTG
GTGATGCTAGGCTTTAGGTTTGGGTCTGTCTGACAACTCT
GGCCATGTCCTTATCTCCATATTGTCTCTACAAAATGGTT
TAAGTAGATAATAGTTAAGAAGGCAAACTAAATGTTCTGG
GAAATAAACTACTAATTTCTGAGTTTGACATAAATCAGGA
TAATCTTTTTTTCTCTTTTTTGACTTTTCTATAAATGTTT
ATTTATTGTTGCAGTTATGTTACCTATATGTAAAAGAGAT
GCTCTGCCTGATTCTCATCATTGGACTCAGCAGTAGCCTT
GATTAAGAAAAGATCACTTAATCACACCCTTTACCATTTT
TCCGTTTGAACTTAGCATACCAGATTTGCAGAGAACTGCT
AAAGGCAGCAGCAGCCTTTTAATGATACCTGGGCAATGCC
ATCCCTAGGCACCTGTGTCAGTCACTAGGTCAGGTAAGCC
ACAGCACAATTCCATGAGGGGAGGACGTAATGTATGTACC
ACTTTGCTCCCAAAACTTAGCACAGTGCTGGAACATAGGA
GGCATCTAGTCAATAGGTGTTGAATAACACTCAGGACAAA
AATTTATTCATTTTTTAAATCTAGCAACCATTTATCGTGT
ACCTACCGTGAGTAAGGCATCCTAAAATGAAGATGTGTTC
TTTGCCTTCTAGGAGATTATAATTTGGGGGGGGGTGGAGT
AAGACACGTATTTTATTACTATATGAAGTAGCATATTTTT
CTCCAAGATGATTATTGTTCCATACAATCCTAAGATGTAG
GCTGGGTAGTAATCAAATTATCTTTTCATATTGCTTGACT
TCATGTTTTAATTGGCTTTTATTTATTTTCTTAGCTCAAG
AATATATTTTTATGTGTCTGTTATCTAAAAAACTTAACAA
TTAAATTAGTTTGCTAGGATAACCATCTCTCTCACATCTG
TTCTTGTTAGTATTATGCAAGCCTATTGTCAATAGTATTT
GTCCACTGTATCAGTCAGAGTTCTTCATACAAACAGAACT
AGTAGGATACAAACATTATATAATATATATGATTATATAT
GTATGGTTACATGTATATTTATTTATGAAATAAATATATT
CAAGGAATTCACTCCTGTGATTGTGGGGGTTTGCAAGTCT
GAATCTGTAGGACAAGCAAACACACTGCAAACTCTCAGGC
AGAAGCTGATGGTGCAGTCTTCAGCATGAATTTCTTCTTC
CTGAGGGTAACCTCAATTTTGCTGGTAAGAACTTTCAACT
GATTGGATGACTAAGGCTCACCCACATTATTGAGGATGAT
CTCCTTTATTTAAACTGATTGTAGATGTTAGACATATCTA
CAAAATACCTTTTTGAAACAATGTCTAGATTCCTGTTTCA
CTGGGTAACTGTGTGCCATAGCCTAGCTAAGCTTACACCT
AAAACTAGCCCCCATGACCACCACTTACAATATGAAGAAA
GTTTCCAAAATAATAAAATTGACAGTTTTAATTTTTTTTG
CAAGCAATAAAGGACTTCTTTTATGGATTGTTATGTTTAA
CTTCCAGATGAAATTTTGAGGGTCTGAAATATCCAACAGG
AACCATAGAGTTCTGAGAGATTTAAAGTGATACTTTGATT
TCCATGAAGTCCAAAATTGTGTTCCATTATGAAAACCACT
TCTAGGAAATCTATACTTCATAAGACACAACTGAGAAAGT
CACTTTTGTTGAGATTTAATTCCCACTTCTTTCTGTCACT
TCACAATCACTCATTGAAGAAAGAGAACAAATGTTCTTGT
TGCAAATGGGATTAAAGTCTAGCCTCTGTTATTCATCACT
TGAAACAGTTTCTTGTAAACAACCAGAAACATCTTCAACT
TTTCTTGGATGCATTTTCTAAGTGTCTTTAAAAGTAAAGA
AAACACAGATTGGATATCTAAAGTCAAGGAGAGTTCTGAG
TTCAGTTTGGTAAAATTTCTATGCATAAATCTATCTGTTT
CTCTGGAATCATCTTTTAGTGATTGTATTTCAGTTCATAT
TAGAGAATTTGTTCTTAGGAACTACGTATAATCCACTTCT
CTTGAGGCTTTCTTCTTGCCTACATCCTAGATAAAAATAA
CCCTGAAACTTCAATTCATAGCCTGCGTAAATCTAAAACC
ATACCTAGTGTTCTGTGAATTCTGGGAGCGGGGAGAGCTG
GAGAGCTTATATTTCATGGTTTCCACTGCTTCTTAAGTTT
CTTTTTCCTATTTCATTAGAAGCTTTGCTTAATCGTTAGC
ACCTCGACATAGGTAAGCTTAGTCTCCTCCTCACTTTCTT
AACAACAATTAAAAAATGTGTCTCCATCCACACAAAACAT
TTCTTAGAGAAATAAGTAGATGTTATGAAGGGAAATATAC
CCAACTGTGTGTATGTGTGTTGTAAATTGGATGAAATGAA
GAGCTTTACAATATAACAAGGCAAACAACCTCAAATGAAG
CAATAGACACGCGCATGCCCCATCACTGCACCACCCCCTC
CCGCCTCCTCTCTACCCCTCCTCCTCCCTGCCCCTCCTGC
TCCCTCTCCCTATCGAGTTTTCTGGCCCTTTTCTCTCCTT
TATTCTTTCTTTCTTTTCTCCATTTGTAGCTATCAGTTTC
TTTTAAGAACTGCTATAGCAACTTTGTACCCTTTCTTATG
CAGAACGTCTTCTCTTTCCCACCCATATTCCTTCTGTCCC
CTATGATTCTAACCTGCTCTGAGGAAAAACCCTTTCTATC
GGATATACGGTAATTATGGTAAGAGAACAGTAAGATTAAA
CACAAAGACACTTCATTGAAAAGTGCGTACATTTACTGCA
AATGATGAAAATAATGCAACACAAAATAAGACTTTCATTC
AGAGAAACATATAATATCCGAGTAAAGATTGCAATGTTGT
CTACTCATTTTTATTTTTCCCGTTGTGAGTTTATTACTTG
GGTGTCCTAGAATAAACCATTTAATATCTTTGCACTGGGG
CTTCATAATCTACAAATGGGAAGAGTAGGTTAGACAACTT
CTGATCTTCTTTCTAGATATGACATTCTAGGATTCCAGAG
AGTGGAATACAGTAGGGTGGATTTTTGTTTCCCTCTCCTA
GAGTGGATGAGAAATCACTTAGGCAGAAAGCCCATTTATA
ATGCTTTCCTCCCTCACATTTCCTCTCAGACACTACTGGA
GTAGAACAGATATTTAATAGGTCCTTATTGACTGAGTAAT
GTTCCTTCTTATGGTCAGGAGCCCTCAGAGACTTTTGTAC
ATATTCTCAATTTAGACTTCAGGGCATTAAAGGAAGATGC
TTCATTTTATCAGTGACATTCTTTTTATTATACAACTAAA
AGCGTGGATTTAGCTTTTGCTTTATGTGAGTAAAGCAAAG
TTGTTAAAGTCAGGCATCTTCCTGGAATAAATGTGAACTG
CTGTAATTAGAAACTGTTTCTGTCATAATTATGTCTTGGA
GTCTGAGGTGTAGGTTCATTTTAATAAATGGAAAAGGAAA
GTAACCCAGGCCAAGGAGATTCATCTTTGGAAGACAGCCT
AGCAGAAATATAACATCATCCTACCTCAGACACTGGATGA
ACAAATGCCCCTATGAGAGAAACAGAAACCACAGCTCATA
GAAAAAGGCTCTGAACCATAAGAAGAATGTGAAAGAAAGA
GGCTGAATTCTGACCACAGGAGGAGTCACACAAAAATCTC
CCTTTGTGTCATTCCCAGTGAGCTTGTCTGAAAGGGAAAT
GAGTGATTAAGAGCTTTTAGTTTTAAATTTTAGTCGAAAG
GATGATCTGTTCTGTTGCAATATGGCCCATGCAGAAAAGA
AGGAAAATCGAAGTAATGATGAGGAGGCCACTTAAAGGGG
GAAATACAATAACTTTCAGTTGGTATTTTTGTTTGTTTCA
AAAATAGACAACATTTGGCATAAGGTCACATGTATATCAC
TGAGGATGATAGACGATGTGGAGATATAAAGTATGAAAAT
GAAAATGGTCATTTAAAAAAGCTTAATACCCCGTCTCTAC
TAAAAAATACAAAAAAGTAGCCAGGTGAGGTGGCGGGTGC
CTGTAATCCCAGCTACTCGGGAGTCTGCAGCAGGAGAATG
GCATGAACCTGGGAGGCGGAGCTTGCAGTGAGCCGAGATC
GGAGATCGCGCCACTGCACTCCAGCCTGGGCAACAGAGTG
AGACTCCGTCTCAAAAAAAAAAAAAAAGCTGAATAATTGA
ATAATTTGGGGGACATGTTTAGAAAACTCTAAGTCAGTAT
CTTCCTACCCTTTTCATATCATGGTTCATATTAAAAAATA
AAAAAACAAAATGTGTTGATATCACTGTGGTGTATACTGT
CAAGGGTGATAGGCCAGCCCTGGGATTTGGGCTACCTCAT
GCCCAACCTGACCAGACCTGGGGGCTGAGGGATTAAGTAG
TTTTGCTCACCTGAAACTTATTTTTGGGACACTTGTGAAT
CCTGTAAGCCATCTAATACTTTTTAGTAGGATATATGGAG
AAAGAGACCAGACCTTCTGGGTAGTATGGAGGATTATCAT
TATTATTTCTCAAGTCACTGCAAAATATCAGCAAACGTTG
TTCTATACTTATTAAATTGTAATGGACATGATTTTAATAG
AATTTAGTTAGTGCTAACTGTTCAAGTTTGTCAGGCTTTG
GTCACAGCTACCAGCCATGCACACCAGAATAATTGATTAT
CAAGTAGGCTAAAACATTCTGTTTTTTGAGGTGGAGTCTT
GCTCTGTTGCCCAGGCTGGAGTGCAGTGGCACAATCTCAG
CTCACTGCTACTTCTGCCTCCCGGGTTCAAGCGATTCTCC
TGCCTCAGCCTCCCAAGTAGCTGGGACTATAGGTGTGTGC
CACTATGCCTGGCTAATTTTTGTATTTTCAGTAAAGACGG
GGTTTCACCATATTGGCCAGACTGGTCTCAAACTCCTGAC
CTTGCGATCCACCTGCCTTGGCCTCCCAAAGTGCTGGGAT
TACAGGCTTGAGCCACTGTATCCGGCCTCATAGGCTAAAA
CATTCTATTAATTATATACTTTTCTGGAGTTGCTTTTTCT
AGAGTAGTAATATATTTTTAAAACTCAGTCATCAATATAG
AGTCTGTTGTCTATCTCTTTCTTAAGTTTTCCGTAGTTAA
TAGCATGTAAGAAATCGACCAGCTTTATTATTATCTGAAA
ATTTTCAGCCTCATCTTGAGTGTTTTAATGAAAAAATTTT
AAATCACCATCTGCCATGTGTTCTAATTAAATGATGTTCT
GCCTTGTGGCTATTTTTTGCAATTAGTTCTTGAGATATAG
GTTGTTTTGTTTTCTAATATGGAGGGAAAACACAATAATA
ATAAATATGTTACCGTGTTAACTAGAGTAAAGGTGGTAGC
AAAGAGACTCCAAAGGCAATGGTGAAACATCTCCTGCCAG
TAATAGGGCAGGTAGACATCCTCTACTTCCCAAGGTCATC
CAGGGACCCAGGATAGAAGGGTAGCTCTGCCCTCCTCTGG
GGCACTGGCACTGTCTGCATGCTTAAAGCTGGGTGAGTGC
ATATCTAGGTTCTAGCTGCCAGCTATATATTGAGTTTAGT
AAGATGTCAGACTAAAAATGAAGTTACACAGACACACACA
CACACACAGACACACACACACGTGTTTTATAAATCCTGGG
TGGCCGAGGCACACACAGAGATAGAAAAAAAAAAAAAGCA
GAGAAAAGGGAAACAGTTGTCCATATGTGCTGTTTCATTC
ACCAGGTTGATTTTGTCCATCTTGCCTTTGGCTTTTCATG
ATGGAGCATTTGCTGGGCTTTATTCTTTACTCCTTTTTGG
TTCTTCGTCTTCTTTTCTTGATTCCCCTGTTTCAGTTCCT
ATTCCTTCTCCTTCCCTCACTGTCACTTCAGGAACCAGAG
GTTTCCCCTCACCTTTGAGATAAGGCAGTTTTAGGATTTG
ACAGCTTTGCCACAAATCTCTGACCAGAAGTTAAAAAGAT
GCTTCAAGCACTCTGTTTCTACAATTTTACATCTCAGATG
GCTCCTTGATGGCAGAGTGCACTTCCCAGCTCATCACTTT
CCCCTTTTAGGTGTTTCCTATGATCCTGGCCCAGTGTCTG
TCTTGCTCATCAGTAATTTTAGCATCCCTTTTGCCTATTT
GCATTGATTCTCCCAGAACTGACCCTTAGCCTATCCAGAG
ATATCAAGGGGAAGCGAATCTCTTCTTGCTGTCAATAATG
GCCCACTGGTCAGCTACTTTCTGGTAACTCTCTCTTACCT
CAAATCGCATCAGTTATATTTCTCCTTAGCCTAACTCCAG
AATAGACAATCCTCCAGGCACTCCTTTTCTTTCTTTCTTT
TTTTCCACTTTGTTTTTATACTCTTTATTTCTTGAGAAGT
CAAGTAAACCTCCATTTGATGATTCACCTGCCACTGCAGG
GTCTTCGTCAAAAGTCTAATTTTGCAATTCAATATTTTGG
AAAGAGAATTCTGTGTTCTTTATTTTTAGAGTTGATTACT
ATTAAATAGACATCCTTCAGTGAAGTCACAGTTTCAAAAT
TGTGGAAATACTTAGGGAGTGAGTCTGCAAATAACCAAGT
CATCATTCTAATCTATGAAGCTTGAAAGATACATTTAGCA
AATTGTGTCCAGCATAACCCAGGGACATTGAATATTTCAA
AAACATTTTAAAAGATAATTAAGGATATCAAGCAAGATGA
ATAAAATTCTCAAAATGGTTAGCTGGTATAAAACTCCATG
TCCTTTAGAGGCTTTTCGATGTTCACTGAGATATTATCTC
ATCTATTTGGATAAACACTCTTACCTCAAATCAGCATCAG
TTATATTTCTCCTTAACTCAACTCCAAATAAATCATCCAA
ACAAATATTTGTCATAATGTAGTAAAAAGAAAAAAGACAA
GGGATTTAAAGTAAAAAGTAAATTTTCTGCTAGTTGGGTA
AATTACTTTACCTTGCTCAACTTTGATTTATTGTCTATAA
AATAGGAATAGTAACATCTCTTTCTATCTAATAGTGCTGT
TCTGGAATCAAAAAATGGATATCTATTAGAGATGTGAATA
CTGTATGGGCTTTTTCTCTTCTTACACTACACTTAGCTGT
GCACATGCCATCTCTGGATCAAACCATAGTCATATTAACT
GCAGAATATGTGGTTGACTGATCACAGCACCTAACCCAGT
GCCCTTTTCGCAGAAGAGCCTGAATAAATACTTTTTATAA
ATAATGAACAAATCTCCATTTTAGATAATTTTGCCTTATT
TAATTTTAACTCTTGTTTTATATAATATGCTAAGTTTATA
ACCTGATAAACTCATGTTTTGGAAGTAGATGCATATTAAA
TCTTAAATATATGATGTATTGCATCAGAGATCTCAAATGA
TTCTAGCAGGAGCTTTGGAACTGGAATGACTTTTCAGAAC
TGACCCAGTTGAGGCAAGGGGGCTAGATCTTTGGACTGTG
ATCTGACCACTTATTGACTACAGGTCGCTATCAAAGAGGA
GATGTAAACCTGGTAAGGCAGCGTTCGCAAGCCAAAGACA
ATTCCTGGAATACACTAATCATTGAGCTGTTAGCAGCCAC
AATTCCCGGATGCTTGGAGGTAGAGTACCTCAATTCTAAA
GGGAGATTGTGTACTGCAATATATAATACCATCTATCCTT
CGTATCTTCTAGATATTATTGCTTTATATAGCAAGTTCAG
ATCCATCTGGAAATAGCTGCTGTTGGGTTCTGGAAGAACT
CTTTTTCTGAGGAGGTCTTCCGAGAGGTCAGTGGAATGAA
GTGCTTCACCAGCACCACCACTGTGTTTACTCTTGAGGCC
ACAACTGTTACTCATTATCTTTATCTTCTATTTCCCATTC
TAGTTTCCTGTCACACTCAGCCAGCCCCCCTGCCTCCTTC
TTCTTCTTAGGAAGAAGCATGATTTTACTTTGCGTCCTCT
GCACTTGGAACGCCCCTCAAATGGGAACTCTGCCCCAGTC
TAACATTACCTGCCACTGGGTGGTAAGTTGGTCTAATTCT
ATATTAAATGAGCAAGCCCCTTTGACCCTTTTCCAATGCT
GTGTTCTTTGACCTACATGTATCAGTAATATTTTGGCTTC
CACTTTAATCTTTTAATTTTATTTGTCAAATAATGAGAAT
CTGGGTAGGAAGAAGGACATTATTCCATGGGAGACAATCG
AAGACCACTCTTCTTCCATAAGGAATTAGGCTGCTGTAAA
TGTTTGCTAATGGTGTTGGTGATATCTAATGAGGCAAACA
CCTCTTCCAATTCTTCTTTCTAGCTGTAGACTGATCTGAT
TTTCAGTGCAGTGGGCTTGGTCCTATCAGTGTTTAATCCT
AACTCCACATGGGAAGAATGTCTTACCATCTCTTGAACAA
TACACTGTTCCTGTGTGTTCTCAAAGCTTCACAGAATGTT
CAGGGAGTTTGCCCTCTTAGTGTTTGTCATACATTTTATT
GCTGTCTCCTCTCCCTCAGACTCTGGACTTGCATCAAAGT
ACAATATGAGTGTCAGGCATCAGCCATAATTAAAGTATTA
TTTCTGCTAGCTCTGTCCAGCTGTTTGTAGGCCAGATTTG
TGCATCACAAAACTTTCTCCTCGTAGGATGAATTATTTCA
TAGGTAGCTATGTGGTCCTTTAGGGAAATTGGCCCTGTGA
GTTCATGCCTCTACTTTTTCTGGTATGCGCTGAATTCACA
CCTCCTGCCTGAATCCCAGGTACCACAGGTATGCCTTCTA
GAGCTGTACATTGTATTTTCTTAGAATTCTGACTAATACT
TGATGATTGGCCCATTTTAACCTCAAAGCATTTATGTCTG
TATGGGATGTAGCCCTAAATTGAGTCAAAGCAAATGAATG
GAAAATACATGTTGCGTGGCCAACTTGATTTCACAAAGTT
TTTTTATCCATTGTAAAATTTTCCATCCCTTATTCTTTTC
CTGCTTCTTGGCCCTCACCTCCCTTTTTCTTGTTGTTTTT
GGCATTTTGTCTCCCAAACTGTGCCTGAAATAAGCTTTTC
ACATATTGTTCTCATCTATAGCTTATATCTTCTTTTCCAG
TCAGCTCTATCTCAAAGAACATCACAGGGTTAGAGAGATA
ACCTCCAATATGGGAACTGAGTAAGACCGCTTTGTGATGG
AGAAATTGCCCTGTTTTTTTTTTTCTTCTCTTTTTTTTTT
TTCAGGATGCATCCATATCTCCTTAGAGATGAAATAAGGA
ACTGTTACTTTTTGAAAGAAATTTAAATTTATATCAATGT
CTTTATATTCATCAGGATAAAATTTCCTAGAGACTCTAAC
AAATAATTCCCTCATCTCAGTGGCTTTTATGATCACTCAT
AAAAATGCCAATGTGAGATGCATGGCCTTTCTGGGTAATT
CCTTCATGTGCCTTTCCAATGTAAGTTCTTTTGCTTCCAG
CAGTGCTCCTTCTAGAAGGAAGAGGGTGGAGAAGAGAGAA
CAATTAGGTCTTATTGCGAGGCCTAGAACTGGTGGCTATC
CTATCTGCTCACATTTCACCAAATAGAACTCAGTTTTATG
GCCTTAATAATTCAAGGTAAAACATCAAGTTACAATTTGA
GATAACACAGCAAATTTAAGGTAAAAGAGCTAATGGAAAA
TAAACATCCAGTCAAATATTAGCTGTATGATAACTTCCAT
AGAATTTTCTATATTTGCCATCTACTTTAACAAGGACTGG
GAAATGTAGTCTTCCTAGTGCCAGGGAGACTGGTGAACAG
ATAGTCTCTACCACATCTCCTAAAGCAAACAAAGAGAATA
ATTTTTGGATAATAACTATAGCTAAAGTAAAAAGATATGG
ATGTGAGCAAAGTAATATTAGTAATCAGTAGACCTACTTA
TTCCAGCTCTTTTGAGCCCCAATAATACCAGAGTTTATAT
TTATTTGTGAGTTCCAGAGAATGCAATTCATCCAATGATC
AAGAAGTTCACAAAATAATTTGGTATACTTTGAATTCAAT
CCACTCTGTTGTGTACCTCTTACTTCTCTGAAGCCATAAA
CTTCCTCCAGGACCGATCAAACTACTCTCTCCTCTGAGCT
CTCATAACACATTTTTCCTATCTGTCAAGGGAAGGCTGAG
ATAAACCCCAAGAATTCCACAAGAACAGAAGGAGAAGGGG
CAGGATGCTCATGGTTCATTAGCTTTATAGCATCCCATGA
AGAGCCAGGTATAGCTTGCCCTCACTGCTCCCCAATACCT
CACCTTGTTTTTTTAAATAGGATCTTTGGAAGGGAGTAGA
CAGCACCCAGCTGATTTGGTGACAGCAGAGAGAGGGCTTG
CAAGAGGAGAAAAACTTGATGTGATGTGATGCCCAGGGAG
GTTGCATACAGTGCTGAGAAGCAAAGTGTCTCTCACTATG
GGGAGGAAGAGCCACCAGTCCCATTTGACTTTTTCCTAGG
CACCTGAAGAGAGCCCCTAGGCAGATCATCTATCAGACAA
TCTTATTTGTCTCTCCTTTATACCTCTTTTATAATGCTTA
TAGTCTATTTTACTACAATCCATTTACATCCTTCTTCCCA
AGAGCATAATGAGCTTATTTTTACCTTATTATTTATCATT
TCAGTGGCTCTATCTCCTACTGAGGCTTATGGCACATAGC
AGGTGTCATTATTGATGAACATGTTAATTTATCGATTAAT
GATTAGACTCTTTTCCAGACTACTTTAGCACTTCTTACTA
CCCCCATAGAAAGTATAAATTATAATCAATCTAGTCAAAA
TTATGCCAAAGAAACATTCTAGGAAGTATCTTGTCTATCT
CTTCCTATGGGAACATGTTCTACCTATTACCTCTTCCTAG
TGGGTCGTTTGTCTCATTAACTGACGTATTTAAGAAAAAA
GCACTAGACTAGGAGTACAATCTGTTTTTATAGCTAATTC
ATGCTGAGGGTTACAAGGCAGAGGATAAAAGATGAAACTA
GAGCAGAATGTGTTGATCTTACTGACTTAAACCAAGCCTA
CTGAATTTTTCACTTTCTAGGTTTGACTAGAATAGCAGTA
CATAGTTTAGTGGGATGGGAGAATATCTCAAATTTACATC
ATTCTGATTATTTTTCTCTATATAAAAATAAAGGATAAAA
CATCTTTGCTCATTTTGAGGAGTTAAGGCAAAGATGATTG
AACTAAAAAAATGTGCCGAAAGAGTGATTGGCTACCTTAA
ATCTTCAGTCCTAATTTTCTCTCTATTGACAAGAAGTGAA
CACTACCATCATCCCATCAGTCACATAGACCCACCTCCCA
CAGGAAGAGACAGAATTCCTGCCCCACTGTTGATTTCATC
ACAGGCCTCCATGCTGTCTAGTGTTATGGATCCCCATGAT
GGTTTTCTTTGTGTTTTACAGGGTTTTTTTTTTTTTTTTT
CTTTGCTCATCTCCTGGCCTGAATCCTAGATTTTGGTTTT
GTTTCCTTTCTGTAAAATGTGCTTTGGCCTTAGAGCTATT
ACTTGCTGCAATTCTTTTGAGTTTCTTGATCCTTGTTTTT
TGTTCTCAGCTTGGATGGTGTCTTGCAAACTTCTGATTTT
GTCCAAGTTAAAAGGGAGCTTTGAGAGAAAACACGTGGAA
TGTTTCATATACATGGTAATTGGAATAAACCATTATCTAC
TGAAAATACTGCATAATTTATTTTGCATGTGGAAACTCTT
GAAAGTGTATGTCTTAATCTTCCTCCAGAGCTACCATATT
TTATTTCCAAATAGTTTAATGAGCATTTGTAATAGAAGGA
CCTCATTGACAATATGTTAAAGCAAAGGACATTGCTGTAA
TTTTGGGAGCTCAGTCCAATCACCTCAGATGTATCCTGTA
TTGCTCTCTATTAGTTATCCACCGAAGCAAATTGCTCACC
AAGTATTGCCTATTCACCCTGTCCTTCCCATTGCCTTGAT
TACTGCCCTATTTCAGGCTCAGATTCTCATTTGCTGTGCT
ACAAAAACAGCTTCATATTTGGGTTTCCTTCCTCAATTAA
GTCTTCTTTTGCAAGTGTCTTTCATAGTAAATCTAGAATT
ACCCTTTTTAAAACACAAATAAATCATCTCCCTTCCATGA
AGAATCATGAGGTAATGGGGGGGGGTCTTTGGAAAGATAC
AAACCGAGGTTCACATCTTAAATCTGCCATTCACTAGTTA
CACGTTGTTAGGTATTTTTTCCCACTTGTTTCTGCATTTG
TGGATCAATAAAATGAGCCTAACAATACTTACCTCAAAGA
AGTTTAATGTGGATTAAACAGGTAACACATGTATCCAGCA
CAGTGCCTGCCCCATAGTAGACATTCAGAAACAATTATGA
CTTTATTCTTTTGCTTAGAATGTCAGTGGTTGCCTATCCT
GTAAAACATAAAAATTCACTCTTTTTGGAGTAGACTATAT
CTTCTCTCTGAATCTTCCCTAAACTACCTTTTTAGCTTTC
CCTCTTATACTTTCTCTTTCCCTATATATTCCAGCCAAAT
TAAATAAATCACTATTGTTGAACACAGTATTTTTTTCCTG
GATTTCCTGACTTTTTCAGACTATTCCCTGCATCTGGAAT
GCTCTCACCTTCTTTCTCCCCTGGTTGGGTTATATTTGTT
CTTCAAGATCCACCCTAACATCCCTTCCCTGTGAAAAAAA
AAAGAAAAAAAAAAAAGGACAAAATAAACCAGCTACTATT
ATGACAAGTAAAAGTAAAAATGCAAGTTAAACATAGAACA
AAAGCAAATCCCATACTTTTCCTGGATGAACAAAGCCAAT
GTCTATTACAATGTATTATATGAATAGCTTTTTTGCAAAA
AAAATCTTCCAGGAAGTCTTAGAGTTTTTATTTGGGAAGT
GCAGAGGCTGGTTTTTCTTTCATTCGAGTGATATAGGGAG
TGTTCATTTGAAATGCTCCCTAAAATATTTGAAGTGGTCA
TACTCAGCTAGGTGGCTCCTAGCTGACATCTGACTCTGCT
TATGAGTTTAACAGGAGAGGAAGGGAAGAGGATGTAATCG
TTAAATTCTAAAGCATAATAAACATGACCAACAAAGTTTT
CTAAATTAAAACAATTTGCTTACAATACACTGTTTCTTCT
TCTTTAAATAAATCAGCTCCCTAATCCTGCAAACTTGACT
CCTTTCTCAATCATCAAGTGTACCATATAGATCTTCCCTA
AATGGGGGCAATATTCCAAATTAAGGCATGGTTCACATAG
GTTTCTAAATTTGATTTTTTTGGACTTAGATTGACATCCC
TAGCCTAATCTACTATCAGTTATGGAAGTTATGGAAGTTT
TACAGTAAATTCATATAGCCAGCTCTCAATTACAGCAAAA
TCCTTTTAGGCTTAAAATTGCAATTTGAGAAGATAAAATA
TCAAAAGTATATCAATTCAGTCATTCACATTATCAAATGA
GATACATTAAGATGCTTCACCAATGCTTTTTCCTTTTTCT
TTTCTCTTTTATTCTTCTCCCTCCCTCCCTTCCCTCTGTC
TTCCCCTCCCCTCTCCCTCCTTCTTCCCATCTCCATTTTC
CTTTCCCTTTCTCCCTCTCTCTGTCTTTTTCTTTTTGTGC
TGTTTTCATATATTCAAAGTAAAAGGAGCCACTGAAGGGT
ACATACCAAGTCAAATATTGACTGTAGAGAAACATTCATA
GAGGTTTTGTGTTTTGTCTCTATTTTTTGTAGGAAGCTTT
CATTTAGTTTAGGCATGTGGTAAGATACAAAATTTTGCTA
TTGGGATGATACAGCTTTAGCTTCAAGATACTGTTCTCAA
CAAAAAGGATAGAGTTATTTCTGTAGCTGACTGGTAATTT
TTGTTCTATAGATGTTTTCATCCTAGTCTTGAAAAAATTC
TATAGTTATATAAAATAATTTATATTGATGGCATTTCAAA
CAACCTTTTACTATATTTTTCCCTCACAAATTTTATAGTT
TTTTATTTTCAACAATAGATTGTCAAAGGTTACTACTAGT
ATCATACAGCTCATGTTTGCACACAGAAACAAAGAAACTT
GAACTTCATTCCATGTAAGCTAAATGGGTAAATATGTAAT
TTTTATGAGATACCATTACCCACATTTTCATCTTCATAGA
TTCATAGCTTTCTGGGATAGGCATATTGGAAAGTACTGCA
AAATAAGCTGAGAAAAGTAAATTTAAAAAAAATTTTTGGC
TTTTAGCCATGCATATTGTTTACTGCCATTGCTTTAGTAT
TACAACAGAACATAGCCTGTGAACTGAAAATCAGATTGTT
CAGTTGGATCAGATTTTTTAAATAGTAGATATCACTTACT
CTAATTGTATTCTGTGAATGAGCTAATGAAACAGTGACAT
CATAACAAAAAGTGACAACAGGGCAGGTGTGGAGGCTCAT
GTCTATAATCCCAGCACGTTGGGAGGCAGGTGGATCACTT
GAGGTCAGGAGTTTGAGACCAGCCTGGCCAACATGGTGAA
ACCCCGTCTCTACCAAAAATACAAAAATTAGCCAGGCGTG
GCGGTGGGCGCCTGTAGTCCCAGCTACTTGGGAGGCTGAG
ACAGGAGAATCACTTGAACCTGGAAGGTGTAGGTTGCAGT
GAGCCGAGATCATACCATTGCACTCAAGCCTGGGGTACAG
AGTGAGACTCCATCTCCAAAAAAAAAAAAAAAAAAAAAAA
GTGACAATAAAAATAAAATTATCTTTTCAAGTATTTTATA
TTATTTTGAATCTATGCAACCAGGATGACCAGGTTTTTTT
TTTTTTTTTTTTTTGTCAAAATGAAGAAGCTGCTTGTTTT
GATCTTCTGTCCAAAATCGGTTTTTGGCATTTTGTCAAGA
GAAGAACCAGCAGCATTTATTGTATGACTGGTGAATATGT
TAGACAGTTGCACTGCTTGCTCCTCACAGTCTTGAAGGCC
TGGACTGTAATTAATGTGACAGTCCTTGGAAGCTACTTAG
GAAGCTGAGGCAGCAGTATCACTTGATCCCAGGAGACTGA
GGCTGCAGTGAGCCATGATCATGCCATTGTACTCCAGCCT
AGGCAAACTTGTCTCAAAAACCCAAACCAAAACAAAACAC
AAAACAAACAAAACGTTGAAGAATTACTTTGACTTTGAAA
AGTGGAATGGGTTAGGAGAGGGCATTTTAGAGAGTAGAGC
GTAATCAAAGTGAAGGCTTGGAATTATATAAGATAAGGTG
AATAATCCGTGTGACTTCAAGGTAGGAAGGATACCCAGAG
TTGAGTAATGAGAGTTATATCATGAAGGTTACACGGTGGG
GGCAGGGAGCAGAGAAGGGAAAGGGGGGGTTCTGAAGCCC
AGAGGGAGACATTTGTACTTCATTTTATATGTCATGGGAA
ATGACGTGGCCAAATCTGTGTTTCAGAAGATGATGTTTGT
AGTTGTTCAGAGGATAGATTAAAGAAAAGAGACTGGGAAG
ACAAAGAACATATCATGTGAATTGGCAAACCATGAGAGCT
TGTACTAGGACAGAGGTAATAAAAAAGAGCAAGTGATATG
CCAACCACAGGCACTGATTGTAGAAGAATGGTTGACAGAA
TCTGGTGATGGAATGAGTTGAGAGAGAGATAACTGATGAT
GATGATGCTTATTATCTTTATTATTATTATCACTGGATTC
CCAAGTTTCTCTTACAATATGACCTGATAAAGCAGGAATA
AAGCATAAAATAGAAACAATTTAAACTCTGTCCCATGAAA
ACTCAAGAATAATTCTGTTTATACCTGATCTGCATATTGC
CCCTTACCATTGCTGTGTGCCTGATGACTGGGCCAGTCCA
TAGTGAGGTTATCCATACATTAACCATATTTCATTATGAT
ATGTGAGTGACTGATTATTGAATAAAATATAAAGCACAGG
TGCGCAGGGAGATAAAAGCTGTACAGCCTATTCAGAAATA
TGCATCATCTTGATGATTTTTCTGCTCTCTGTAGGTGAGC
CCTACTTTGGAGTCTTTTTTCCTGCTTAGGTGACACTTAG
GACTGTTGCAGACTTTAGTGATTGAAGAAATCCCTTCTGG
TCAGTGGGTGGCAGTGTTACATAGAGGAAGGAGAATAGGT
TGTAGTCAGAAGACTTCTGGACAATCCCTGGCCGTGTGAC
TCACCTTCAGAATCAGTTGGAACTTTCTTTTAAGTATAGA
TTCCCATATCCTACCCTTTGGAGATTTGGTTCAGTCATTC
TCGTATGGGACCCCAAAACAGGGATATGTGTGTATGTTTT
TTTAACATTCTAGATAATTTTGAGAGTTACCTAAAGTTAT
GAACTAGCGACTTAATCTCTTTCTGAGTCTCAGCTTTCAT
AGGATTGCTATGAATGTTAAATGAGAAAATATGTCTAAAT
TTTATGAACTTTAACTCACAATAAAATATATGCTGTTGAT
TAGGTTACTTCTTGAAATAACTTTTATATCCCTTTTTAAA
AGACTTCAATTTCTTATTGAACATGAGATCATATTATATT
TGTTTGATTTTGTGCCTTGTGATAGCAGAGAGAAAAATGA
TGAATTCTCTCTAAACTAATATGTAAAATATAATATCCAC
TAGATAATAGTTTTAGATATTAAAGGGATGGTAGAAAGTA
GAATCTTATTTGAATTATGTATTTATTTTCAAAATCTGAG
GAATAAATGCAAATTTTTAAAAGTGGCAAGGACATGTAAA
CAGAAATTGTTTCTATATATTTTAATACAAAATCCACATT
TATTATTAGCACCAATGATTTAACTTACAAATATATTCTG
ACTCCCTGGTTTTAAGACCAATAGCTTAAGTTAAACACTC
CCTTCATCTCTTCCAAAGTCAAAAGCAATAAAACAACAAA
ATAACACCTACAAGCAATAGTAGCAATGGCGATTTGAAAA
CACATATATTAAGTTAATGGGACTTCAATAGCTCAATACA
AACTATATAATAATATGTAGCATAGATGTCAGTTGACCTT
GATTCTTACAGTCTGTTGTAATCAGTTTCATAGCCTTTAG
TCACAGTTTCTGTGTAACTAGAGTTACTTCACCTTCTCAG
TTCTGAGGGGCATTCTAATACAGAGCTCCACTGTTTTTTA
TGACAGTACCACAGTATCTTCTTCCTTCTACGGTCTCCCT
GTTTTTGTCTTGCTTATGCTTCTTCAAATCTGCACCTGGA
CAACTTTCATGTTAATCCATTCTGAGTCATTTGTTCTTCT
TGGCCTGTCAAGACACCCAAAAAAGGCCAAGTTGTTCACC
CAGGGAGCCATACTGGCACATTCCTTCTGCACTTGATACT
ATCTTTTAATTCCCTTCAACCAGGGACCAGTCACTTTAGG
CTATTAGCCTGCAGGTCATTTAGAAGATTTAAGTAAATAT
CTGATTTGAGGAACCTGGGATAAGAGTCCTTTTCCATAAG
AGTATATATGACTTTTTGTGCTTCATCAAAACATGTGGGG
GTTGGTGCTTTAATCTTCTTGGCTGTAGATTCTCGAGTAC
GGAAGTCAATATTGATCTAAAAAAGAAAACCTTGTTAGTT
AATATATACTTCTTATTTATGGCAAATTTTATGATGTTAC
TGTGTTTTTTGAATCTCCTCAGAAAGTGATTTTAAGGCCT
CATTTAAATAAACTCAGATATCTCTTAAATGCCTTTCCAA
AGTCAGCTCTATACTAGATGTGAAGGAGATAAGAAATATT
ACAAAAATGTCTTTGTTTCAAATTTCCTCATAGTATAGTT
GGGAGAGGCAAAAGAAGCAGATATGAAAAATTTAAGTATC
CACATAAGATGATCCATATGTCAAAGATTTACAGGAGGAG
AAGGCTCCTGTAAAGGAGTGATATGGGCATTTAAGATTTA
CAGGAGGAGAAGGCTCTTTTTGTTGCTATTTTCTGCTTAG
ACCAAGAATATTTATCTGGTACTACTGTTAATTGGAAATA
CTTTTGCTGCTGCAATTGTATACATTATGCAAATCTGCAT
TTTCTTATCCAAAATGAGGGCACTCATTAAGGACTCCCTG
ACATGCAGTTCTGGTCAGTAACAATACCCTTAACCCTTCC
CTCACCCTCATCATGGCAGCTGGTTTTGTAAAATCAATCT
CTTCATTCTACTGTGCTAAAACCTTCACCAATATAGAAAA
TTAGATTCTCATTGCACTGAACTATATTTATATACCTAAG
TATGTAGAAGTAAAATTATATACACCAAAAAGATTTTATC
TTGTTGTATATATTAAATGTTATTTCTGCATGTAGGGTCT
TCTACGGAGAAACTGAAGATGATAAACTTAACACTCACTT
GTTTAGCAGCATCTGAATGCACAAATGCTTTATATATCTC
TTCTGCTTTGCAGGGCAAAAGATCAGAATCTGTTTTCTTA
TAGTCTTCACAAGCCAGCCAGAACTCAATATTCTCCTCAC
TGAATTCAGACTTTAGGAAACTTCCAAAGACTTTTTGACC
AGCTAAAAAGAAAGGGGGCAGGGTGGGTGGGAAGATAATT
AATTTAAATAAACCAACAAATGAATACTTTGAAGAAGAAA
TTTGTAAGAAAATACAATTGCATTCTATTCATACAAAGGT
AAGAGACAGCTACTGCTGAAATAGCTATATTTATATTATA
GATTGTAGAGATGAGAAGGCATTTGAAATTTCTTGATTCA
TAGAAGAGGACTCTGGGGCCAGACAAACTCGTTCACAGTC
ACACTGCTACTTAATGTTGGCTACCGAACTATGTTTTGCT
TCTATCTGCTGTTTGAATTGAAATTCTGCTCCCCTGAATA
TAAAACCATCTTTTATATAAGCCAAATCTTAGCCAGAGTA
GAGAGTATTTTAGGGAAGCAAATACTGACAAAAGGCATTA
ACATCACATTAATAATTAGCAAATATAATTTCCCCATCTA
ATTTATATTAGCCAGAAAATAGGCCTATATGTGATCTGTA
GGCCTTATGTACTAATTATGTTTGCTAACGTTTACTGAGA
CTTTTAGATTTTACCATTTATGATCCATATCTATACCATT
TATTTGTTTAGCTGAATTATAAACAAAGTCAGCTGAGCTA
GAGTGAACAAGTTGATTCCCAAGTAAAGCTCCTTAGGGTG
TCTGTGGGGAGGAAAGAATAATCTCACTCTTTAGAGATAG
AGACCACACTGCTCATCTGCAACTCTGAAAAAGGTCCTAA
TCTCAGTAGAATTGTTATGCCCAAGACAAGGGGAAGGCAA
GCTGATTTCATTCTTTACCTTCTCTCATCTGAAAATCTCC
ACAAGACTATTTGTGCTTAAAAATCCTTCTATCATATTTA
TGTCAAAACAACTATCATGTTATAATAATGCAATTATTTA
TGTTATGTATCTCAACCACCTTCAAGGCAGTAAGAGACTA
TCTTTGATTTTGAATCCTTGGTACCTCTACAATGTCCTCT
ACATAAGAGTGAGATGAATGATGAATGTATGAAAGATAAT
TTAATTAATTGAATGAATGAATCATACTTGTTACATCCAA
GTGTAGAAAAATACATTCTTTAGGCAGATTTCAAAATGAC
AATGTACATGTTAAAATATTTAGCTTACTTTTAAAAACTT
TACATATCAGAATCCCAGCACAGTGTTTAATTTTATCTCC
CTAATGATCTATGAAAATACCTAATTTTCTTGGCAAATTT
GTCTAAAAGGAATTGGCATAATTGAGTGCGAAGTCAGCAT
TATGAAGAGGCATACTTATGCTGAAGTTATCAGTAACTAC
AGACAAACTAGAATACAACTTTTTGCATACTATGCTACCC
AGAATACTATATTTAGTGAAGCCATTCCATTTTTTAGAGT
ATTGCACTGAACCCAGAAACATTAATAGTTATACTTACTT
TGGTTGGCAAGAAGTTTTTCCAGAGACAGAGACCATTGCA
TTACTTCAGCAGCAGAAAGTCTGCAGGGGACAAAAATGTA
CATACATTAGTCATTTTTAAAAATGTAAGCACACATGAAA
TAAGAATGACTGTTACACTTTGATAACTTCACAAACTAAA
ACTGTAGTTCTAATAAATATGTTAAAATTTATTCACAAAA
CACAAAACTTCCCTGAGAGTTACTATAGTTATGAAAAAAA
ACCTACCAATAAAGTTTGAAAAAAATCCAAATAGATAAGG
TCTCATATGTGTGTGCACACATTTGTATTCAATTTACATT
GGTACTGATACAGTCTCACTTTATTTGGCATGTTACTTAA
AAAAAAAAGAAGTCTACTGTGTGCAGTATTTATCCCTTGC
TGGGATATGGAGATGATGCATAGGCGTCTCTTGAAAATGA
TAATGACAGTTTAGTGTATTAGTGTACTTACATGTCCTTG
GACTTGGAAGATTTCATTCCAGATTCCAGATGTGGGATCA
TAGATCTCAGATATGCTTTCATATCCATTCCACTGCAAAA
GACATAAAAGTGAATATTCATGTTTCTTCAGAATTTGTTT
TATTTGTAAAAAGACATAGAATAAATTTATCTAAGGAATA
AAGCAATACTAATAATGGTTGATATAACATTTTGCTATAT
TCGGATAGAGCCCATTTTTATGAGTCCATGTACAGAAAAG
CTCCTACCCAATTTAATGCCATATCAAGATTTATCTGTTA
ATACAGCTGAATATTACTTACTACTCACAACAGACAATTA
ACTCCTCTGATCTGGCTAAACTAAATGCTCACATTCTCTT
CCATTCATTCTCAATCCTTCTGCCATTAAAGATAACCTGT
TAAAATTCACAAAGTGAGATTCTGAACAAACTTACAAAGT
CTTTGGCCTCCTTTTTTGCATTTTGTCATCTAGAAGTGAA
TGAGTGGTTCCTTTCAATTCCTTTGGGTTAGCAGAGAAGA
ACATTCCTGGCATTTTGTCTAACTTTGGAGTGGAGATGGC
CGCTGCGCGCATGGTGCTCTGAGCAAATATGCGCGCGTCA
ACGTCTCTGCTGCTTTATATAGTAGAATGCAGACAGGCAC
TTGCTGTTTGAAGGAGTGTGTTTATCAAGTGATGTTACCA
CAGACACTGGAAGTTCCCCCTTTCTTGGTGTGCTGTGACG
TGTATCTTGAAAAAAAAAAAAAGCATACAGTGATGTCTTG
TGGTTGAAACTTAACCAAACGAGAACAGGTCACTTGATTA
GAAAGAAAGGAAATTAAACATACAGAGGTACTCTCACATA
TGTCACATGTCTAAAGCATTAACAGCATCAGTCTTTGGTT
CTAGAGGATATTTGTTTACTTTACAAGCTGCATGTTTCAA
CAAACTGTTTCATTTGGTGTATTAATTTATCACATAGAAA
CTCACATAGAAATTTATCACATAGAGTTGTGTCTTACTCG
ATGCTTTAGATAGTCCTTGACTATAAAATTCATCTGATCA
AAATATTTTAAGAGTTCTTTTTTTTCCCCTCAGGAAGCAG
TGCAAAGTAAACAAATAATTTTTGTTTAATTATTTTTGCA
CATACCTGATAGGAGGGAAAGTTATGAGAGGCTATCTTCA
CGTTTTCCCACTCCAATTATCATCCCTTATTTCCATGGCA
GTAAATTTCCATGTTAGTATTTTCCAAGGCCTGTGCTAGA
CATCGACTGGCAATACATAAGGTGATTTTAAGGGGTACAT
GGCTTTTAATATTATTTTCATGTTAAGAATGTAGCTAGTA
TATCAAACTTTGATTTTTACATATTTTACATATTAGGAAA
AAAATAAAGTTTAATTAAAACAAATCACAAATAAATAAAT
GTTTAATTGTATACAAATATGACATAATTTGTAAACATAC
TGATACTAAGTTTGCAGTATCAGAGGAAAAACTGCTCAAG
GTAAAATAAGTCTATTTGGATAGATCAATGATATGCACTT
CTTAGGTAATGATCTTTCACATTTTGACAGTACCTCTGGA
GATAACAGTTTTAGCTTTAATAGAGATTAAAGTTTAAAAG
ACAAACAAAACTCAAGGAACTAGATGACTAATCATGTATA
AGGATAGAGAAGTTAGTAAATATAAGCTTTCCAGAGTTTA
TATAATGAGCGTGGCTTATTTCTAGAGTACCTTAAGCCTC
CTTGGATTTTACCCCTGAAAGGACAACACTTTGCTTTAAA
AGGACAAAAGAGCCTTTACTTAAAGAAGCTTCTGATGGTA
TTAGGTAACGCTGATAAAAGGGAGGGGAGTGTTAACTTTT
CTATTCTGGTTCTATCATCAGGATAAAGAATATTTGAAGA
AAACACATTTATAGTATTATAAAATTCACTTATACACAGT
CATTAACTTCACTAAAATGAGCTCATTATATCGTATGTAA
CAAGCATCATTTTATATTGGGAAGAAAACATGAGGCATTA
AGAAAGATAACTAGTGAGATAAGCTGGCCACTTTGGAAGT
GACCCGAATGAAACCGGCGAAGCTCAAAGACTGATGACAT
AAAGGCATTTGTTTGTATACTTCCTGTGGTTCAGTCCATA
CTTAATTTCCTGTTAAAATCTTCAACGTTGCTCATGTTTG
TTGATCTAGTATCCTCTCACTCCTCTAGATAATTGTGAGT
AAATTATGTTAGAGTAAAATGATTTAAAAATTATTTTTGA
CAGCCTAGTATGATTATCATACAAATATACTGACAGTTTC
CAAAGAACAAGAGCAGCAGCAAAAGTTATGGGGCCAAGTA
AGTTTGGGAAATGTTGGGCTCCTGACTTGTTAAAGAACTA
AATCCTCTTTAGATAGGGAAAATAGTTTTTTGAAATAATG
TTTTTTTGACACCATGTTAAGAAACTGGTCTGAGATCAAA
GTAAGTTTTGCCTGTAGCGTATTTAGGAACTACTTTGATG
CTCCCAACATTTCACTACCCCTACCCCAAAATAGATTTTG
AAGCGCAAGCATTTGCAAAGTGCATGCTTCCACACTTGAA
TAGAAATAAAAACCCTTGAAAGAGGGAGTCCTTTCAAAAT
TCCTGTATGACAATTGGCTGACAAGGTCACCTTAGTCATG
CAGTAATGACTGTATGTAAAGCAGTAAAGCAGCTGCTTTC
TCAGAGGCTGTTTGCTAATCCATGCAAAGTCTGTATGTTC
CAGAACAAGGCAAATTTGGTCAAGTTGTATCAGCAAGTGC
TGATGAGCTCATGGCAGGGCATTGAAAGTTCCCTATTAAT
TTTAAAGAGAGTGCCACTATCTGGCCCCTCTTTGTAAAAT
TCACTAAGAAAAGATAAACTGTCAAATCGTAACTTTATTG
AATCAATGACTTTGGTTGAAACAGTAGAAGATTTCAAAAA
CATCAGTAGAAGAAACAGTGGGTCTCACAAACAATCTGGG
TTTCAGTTTTCCCTCTTTGAAACTGTGCTAAAACGTCTAG
GTTGGAGTTTCTAGGAAAAAGAATACTTTATGTAGTCTTA
GTCTTATCTTTTTTTTAAAAAAGAAAAATTAATGGACTTC
ATTTTTAGGGAAGTTTTAGGTTTACGGTAAAATTGAGTGG
AAAGTACAGAGTTCCCACATACTCCCCACCTTTCACCTTG
CCTCCAGCTCCACCACCGGCACCATCCCTCATTAGTGGGA
AATATTTGTTACAATTGATGAACCTACAGCGACACAGCAT
TATCATCTAAAATCTACAGTTTACATTAGAGTTCACTCTT
GATGCTGTACATTCCATGAGTTTGACAAATGTATCATGAT
ATGTATCCATCATTATAGCACCATACAAAATACTTTTCCT
TCCCTAAAAATCCCAGTGTTATATTTTAAAGTACCTAGGA
GATTGGTTCAGTAAGACATTTCAGATTATGGCTGTTGATA
TTGATAAGAAAAATAAGGAAAATTTTAATCTTTGCTGAAC
TGATTTGAATTGAAACATTTGGTTTCAATTACTCCAATTA
CTGGAATACTAATAGGGAGTGCTTTGCTTAAGCCTGATGT
TTTTCGAACTTTTAAAATGTTGCTAAAATCTTGCTGTGGA
TATTAGAATTGTGAGACAAGGGGTAATGATGGATATAATA
TTCTACTTTAAAATAAAAATGTATTTATACTGGAAAAGTC
AGTGACATGGAAAGATAGCTTGATCCATTGAAACAAAATG
TTTTGATTCAGCAAACTTTACTTGCATCCCTACAGTGTAT
CACACATAAGGTACTGCAGATACAAAGATGAATGAATCTC
TGTCTTCAGGGGCCCACTGTGTAGCAGGACTGACAAATAT
TTGTGAAAGGTGCGGTCAGAGAGGAAAGTACAGAGGAGAG
AACACAGAGGAGTAATTAGCTCTGGAAGTATGGGAAGGGA
AGTCAAGTACTGCTGTCTTTACTATAAAATCAACATGTAT
CTATTCTTTGCTTGTTTCTGCATTTATATTTAGTATCCCT
TGGAAAGTTCAAATGGCTGCAATGGAGAAACTGGTCTCTA
GCAAGAGACCAGTTTTATGTTGAAGGATCATGGAAAAATG
GATCCCATATGTACTCACAAACTCTGCAAACTTTCACAAG
GGCACTGAATGACTTTGTTGAATTAGCACAACCACTCAGA
GCTTCCTGTCTTCAAGGTTTATAGGTAAGGGTACTAAAAG
TGTTTCAGCTAAATTTCATAGAGTTTATTTGAAAATTTGA
AAAAGTTGCAACAAAAGTGAGTTTAGAAGGATTTTTCTCT
ATGCGTGTGTAGAGGGTTGGTGAAAACTTTATATCATGTA
TGAATGAAAAGATTAAACATTTTAGACTTGCTTATGATTT
TGTTATGAAGAAATATGATGGGTTTTAATAAGACCAAATA
TCTGAAACACACTAAACTTCAATGATCTCAGTAAGTGCAA
CTGAGCAAGATAAGAATCTAGTTTCTTTTTCTCACTCTGC
TCTAATCTTTCAGTCAACACTGACTGCCTCCTTTCTATAA
TATGAGAATTTACAAGAAAATAGAATGTGGAACCTTCAGT
GAACTGAGCTTATGTGATTCAATAAGCCTCATTCACCCTA
AATCTAATTTTACCAGTTAAGTTCTCGATAATAGGCCCGT
GTTCCAAGACATTCTTGAAAGCACTGAGGAAATCTTTGGA
TAATATTATCTCTGGTATATTTATTCCACATTGGATTTAT
TTTCATTTAATGTCACACTATCACTTATAATCCTTTCAAC
AAGAGAGAGTAGTTATGTCTGACTCTAGACCATGCTTTGC
AAATAAAATTTCGTAAGTACGGAAGCAGGTGCCTTATTCC
CAAACCCAAAATAAATGGAGAACTATGCCAAATGAACACT
GACACATTATTTGGAGTTGGGATAGAATGTTCTATTACAT
AACAATGACATAAATGCAAAAAAAATGATGGAAGTGCTCA
AATATCTGCATGTAGAGGATTTGTAAAGGAAGGTGATAAT
AGTTTGGATCTGTGTTCTCTCTAAATTTCATGTTAAATTG
TAATTCCTAATGTTTGAGATGGGGCCTGGTGGGAGGTGAT
TGGATCCTGGGGGAGAATCCCTCATAGCTTGGTGCTGTCT
TCACAATGGTGAGTAAGTTCCTTCGAGATCTGATTGTTTT
AAAGAGTGTGACCCCTGTCCCCCACAATTATCTCTCTTGC
TCCCATTCCTGCCATATGAGACACCTGTTCTGCCTTCATC
TTCTGCCATGATTGGAAACTTCCTGAGGCCTCCCCAGAAG
CAGATGCCAGCTCTTTGCTTCCTGTACAAGCTACAGAACC
ATGAGCCAATGAAACCACTTTTCTTTACATAAATTACTTA
GTCTTAGGTATTTCTTTATAGCAATGCAAGAATGGCCTAG
TACAGAAAATTGGTACTGAGGAGGGGGGAACTGCTATAAA
GTTACTTGAAAATGTGGAAGCAGCTTTGGAACTGGGTAAC
AAGCAGAGGTTGGAAGAGTATGGAGAGCTCAGAAGAAGAC
AAGAAGATGATGGAAAGTTTGGAATTTATTAGAGACTGGT
TAAATGCTCATGATCAAAATGCTGATAGTGATATGGACAA
TAAAGTCCAGGCTGAAGAGGTCTCAGATGGCAATGAGGAT
CTTATTGGGAACTGGAGTGAAGGTCATGCATATTACGCCT
TAGCAAAGAGCCTGGTTGCACTGTGCCCCTGCCCTAGGGA
CCTGTGGTAGTTTGAACTTCAGATTGATGATTTAGAGTAT
CTGGCAGAAGAAATTTCTAAGCGGCAAAGTGTTCAAGATG
GGACCTGGCTGCTTCTAACAACCTACACTTATATGTAAAA
GCAAAGAAATGACTTAAAGTTGGAAGTTCTATTTAAAAGG
GAAGCAGAGAAAAAAAGTTTGGAAAATTTCCAGCCTAGCC
ATGTGACAGAGAATGAAAAAGCTTTTGAGGGAGAGGAATC
CAAGCAGGCTGTGGAGCAACCACTTACTAGAGATACTTGG
AAAAAGGAGCCAAGTGCTAATATCCCAGACAATGGGAGAA
AGGCCTCAAAGGCATTTCGAGGCCTTCAGGGCAGTTCCTC
CCATCACAGGCCTAGAGGCCTAGGAGAATGGTTTTGTGAG
CTTGGCCCAGGGCTCCACTGCTAGGTACAGCCTCAGGACA
CTGCTGTCTGCATCCTGGTAGCTCTGGCTGCAGACTCAGC
TCAAAGGGCCTCAGATACAGCTGGGGCTGCTGCCTCAGGA
GATGCAAGCTATAAAACTTGGCAGCTTCCATGTATTGTTA
AGCTTGTAGGCACACAGCGTGCAAGAGTGAATGAGGCTTG
GCAGCCTCCACCTAGATTTCAGAGGATGTGCAAGAAAGCC
TGAGTAGCCAGGCAGAAGCCTGCTTCAGGGGCAGAGTCCT
CACAGAGAACCTCTACTAGGGCAATGTGGAGAGAAAATGT
GGCTTTGGAGCCCCTACAGAGAGTCCCCACTGGGGCACTG
ACTGGTGGAGCTGTGAGGAGGGGCCCACCATCCTCCAGAT
CCCAGAATGGTAGAGCCACTGGCAGCTTGTACCCTGTGCC
TGGAAAAGCCACAGGCTCTCAGTTCCAATATTTGTATGGT
GCAGCTACCTGGACTGCACCGTACAAATCCACAGGGCATT
GGGAGTCTACCCCTTGCTCCATTGTGCCTTCCACATGGGA
CATGGAGTCAAAGGAGATCATTTCAGAGCTTTAAGATTGA
AAGACTGCCCTGCTGGATTCTGGACTTTCATGGAGCATGT
AGCCCCCTTTTTTTTTTTAACTGATTTTTCCCTTTTGGAA
TGAGAATTTTTACCTAATGCTTATACCCCCATTGTGTCTT
AGAAGTAACTTGTTTTTTATTTTATAGGCTCATAGGGGGA
AGGGACTTGCCTTGTCTCGGATGAGACTTTGGACTTTGAA
TTTCTGAGTTAATGCTGAAATGAGTTAAGACTGGGGGACT
GTTGGGAACACATGATTGTATTTTGCATTGTGAGAAGAAA
CTGAGGTTTCAGGGGCAAGGGGCAGAATTGATATAGTTTG
GATACATGTCCCCTCTAAATCTCTTGTTGAATTGTAATCT
CCAGTGTTGGAGGTAGGACCTGGTAGGAGGTGATTAGCTC
ATGGGAGAGGATCTTCATGATGGTGAGTGAGTTCTCTCGA
GATCTGGTTGTTTAAAAGAGTGCAGCACCTCCCTCCCCAC
AACTCTCTCTCTCTCTTGCCCTCCTCTCACCATGTGAGAC
ACTTGCTCCCCCTTCACCTCCTGCCATGACTGGAAGCTTC
CTGAGGCCTACCCAGAAGCAGATGCCAGTGCTATGCTTCC
TGGATAGCCTACAGAACCATGAGCCAATTAAGTTTCTTTT
TTAAAAAAATAAATTACTTAGTACCAGGTATTTCTTTATA
GCAATGCAAGAATGGCCTAACACAGAGGCATATTTTAAAT
GTTAGAAAACAACTTCAATAAATGACTGTTAACTTTCCAA
GTTTCTAATAACAGTATTCCAGTGATTTCATTTGCTTTTG
CTCTTACAAAACATTGAGGTGGCTAACAATGGAGACTTAC
TTGCTTTGCTTTTCCTCATTAATTATATAAATTTCTTAGA
AAAATCTCTCAAGATTTCCTGACATGTCTGTTCTTTCCAA
AACCATGCCAGTTATTGCTCACAAATACATTAACTCCACT
TTCTTCATGTCCTTTCTAATGCTTTGTTTTTATGTCCATT
TACATATATGTATATATAAAGTATATACATTTATAATATG
TATATATAATATATATACCTATTTTCTTATTATTATTTTA
CTAAATATTGGTGTCAGACTTGCTGTACATTTGTTTCTAG
TAATAATCTTCCTACTTGAGAAAGTAGCTTTAAGTCAACA
GATAGTGGCCATGCTTAGCAGTATTCTACTATTATTGTGA
GTACAGGTGGTCTGTGGTGTTCCACTGTTTTCTGTGCCTG
TTCTGTATTTTTTATTAACCTTTATCTGCCATCTTATTTT
TCTTCTATTTTAAAAAATAAATGAAAGGCTTCGAGTCTGT
TGAATCCCAGTGACATGTTCCTCTTGCTGCTTAGAAATCT
CACATTTCAAAGGACTGTGAGTCAATTCTCACAGCTATAC
CTTTTCCTGCTGTGTGAGTTTGATAAAATCAGCTAACTTC
TTTTCAGTTTTCTTTGTGTAGAATTCAAAGGCGATCATCA
GCAACTTGCAGCTATGGTAGTGGCATGGGAAGGTCTCCTT
TTGAAATTCTACACTGATCAAAACTAGTCCCAGAGAAATT
AAGATTTAGACAGAATTTGTCATAGCTAGGATGTTTTCAA
TTTTTCTTATGATGTTAGAGCTCATTGCCTAGACTTCTTC
CTAAAATTTAGTAAATTTGGCAATCCATCTATTCCAAATG
CGGGGCCCCTCCTACCACTGCAACTCTGTATTCACTGGGC
CAGTCTTCCAGATTGCTTCTTTCTCTATCAATATTTACTC
GTCTTGGATTTCCTTTTCTATTTAGTTAGTTGATTTCTGT
AAATTCCAACCCCAATTTAATTTTCCTGCTTTTTCTTAGA
TGCTCATAGCTGGATATTGATCCTCCGAACTGCAGATCTC
ATCCAGCTCCCTCCTGTTGTGGAGGCACATTGAGTTGTCT
GTTATTTTAGATAGGATTTTCATAGTTGCAAGTGTCAGCA
GCCCCATATTGACTATTGAGTAGCTTAGGTAAATAGGAAG
ATAACTGGAATACCTTCGGGTACCTTAAGTAATAAAAGGA
AAGGTTGAACAAGTAACCCCTCAAAGATCAGCTAGGACCG
AACTAGGGGTAGGGGACTTAGAATGCTTGTAAATTGTGAA
TTTGCTATAGACCAGAGTCAGCTACAAATTGTGGAAATGT
GACTATCAGCAACTTGTGAAGCTTTGTTTTGCACTTCTAA
AGGCAGGCGAATCCTGAAGTGTAAACAATCTCTTCTTATC
CATGTTTTTTCCTCCTATGTGTTTTGTCTTGCCTATTTTT
TTTATTGTGTTATGAAAACAGAAAACGAGGGCAATATATT
TGGTAGGAACTCAAAGATAGAACAAACTCATAATCTTGTC
TTATGTTTTGTTTCAGATGCAATGGAAGATCAGAAAATAT
AAATTTATGAACTGCCGTAAACTGAAGATCGGGTAACTTT
TGTCTTCTCTTTGTAGTTAGTCACTGCAACGTTTTAAGTT
CTACTTCATCATAATTTGATGTTTTATTTGTGACTTTGTG
GCTCATCCCCTTATTGATTCTCTTAAGACCAGGTTCTTAG
TTGCAACAGGAAGATCTTAAAGTACCAAAAAGAGTGTATA
GAAATATTAAGAGGCCTGGTTTGTGTGGGAGTTTGTTCCG
TTTTTGTAGCCTGGAGTTTCTTTTCTCACATTTTGCTTAG
GCAAGGTTGAGGCATCTCTGTTGCCCCATGTGAAAGAGTG
AGCAGTGTGGCGATTAGTAATGCTTGCACTAAATGAGGGC
AGGAGGTTGATGTGTGCACGAAAGTGGGGAAGTGAGGACA
GAATGAGATAAAGTTTGGAAATGTCATGGTGGGGCGCAGA
ATGTCCAGGACAATCTCTGAAACTGATCTGTCCCTCTCCT
GACTTCATTGTTCACTGTAGAACAGCCGTTGGTTGATTCT
CAACAAGACTGAAACCACTTCAGAATAAAGTAGTTGTATC
AGGAATTATGTGACCCTCTTTAATCCTGGAAATCACATTC
TTTAACCTTATAGATGGTCACAGTTCATAATTTATCTTTC
ATATTTTTATATGAATCATTATATACCATTCATGGAAAAT
TAAAAGCTGCTGAGAAGACCTAAAAATTATGAGTCCATTA
GGATTTTCCCCCTTTATACAGAATTTCCCCTGATTTGGGG
CAGTTTCCAAGACAGTAGAATAATACCATAGAAAATGTCA
CGATTTCACTTCTCTTTTATGAGAAAATTTGTGTGTTTTA
CACAAAAGATCACTTTGGAAGTAATCATGAAACAGATTTG
AAACATTGAGTCTTTCTTTCTCTTTGTCTCTCTCTCTGCC
TTTTTCTCTCTCTCTTCTTTTGGCAGAAACCATACCCACA
CTCAAATCAAATATCAGTTGATCTAGAAAAGGAAGGCCTG
GGAAGCTGTGGATAGCTCTAAAACCATTTGATTGCACCAA
CTGCTATGAGATGAGGATACGACAAAGGTGTTTGTAATCT
CATAGAAAGTTGAATAAAAGTACCCATGATTACATCAAAT
TAAAGTCTATTTTAGCCATGCCTAATCCAATATGACACTT
GATATTAACCAATGATTAAAACTATGCTCAGCACTATGTA
GTAAAGAGGACATTATCCAGGTTTTTTTCTTTCTCAGAAA
CACTGTTCAGCCTCCTCTTTTTACTTCTTTAATATGCCTT
TTCTGCCAAAACCCTTGTATTTTTCTACCTGAACTATTTT
TCTTCTTTCCCCTTGCTTCCCTCCCCTTCCTTCCTTCCCT
CCCCTTCCTTCCCTCCCTCCCTTTCTTCCTTCCTTCCCTC
CTTCCCTTCTTCCCTCCTTCCTTCCTTCTTTCCTCTTTCT
CCCTCCCTCCTTCCTCTTTCTCCCTCCCTCCTTCCCTTCC
TTTCTTCCTTCCTTCCCCCTCCCCTTCCTTCCTTCCTTCC
TTCCCCTCCCCTTCCTTCCTTCCTTCCTTCCTTCCTTCCT
TCCTTCCTTCCTTCCTTCCTTCCTTCCCCCCTCCTCCTTC
CTCCTCCCTTCCCCTCCCTTCCCTTCCCTTCCCTTCCCTT
GCCTTCCCTTGCCTTGCCTTCCTTCTCTTCCCTTCCTTCT
GCCACTCTCCCTCCCTCTCTTTCTTTCCTTTCCTAGACAA
TTTCTCTATGAAACCTTTACTTTTGTTAACAGTTTACCTT
TGTGAAATTAGACGAAAAAATAGATCACCTCAGTGAGTAG
TTAAACTCTTGGGGCTTCTGAGGGCTGTCTCCCATGGTCA
AGTACAATCTATAGTCTTTCAGTCATAATCTACAAACAAA
GCAAAATTTTTCTGAACAAATGTTTCACATTATTTTAACA
AATCAGAACGAGGAGTGACTTTGTTGAGACGTATTTAAGG
GAAATTGAAACTAAGGTTAATTTTTATATGCTAGGAATTA
GAGTTCAGTAGGAAAAAAACTAAGGTGTTTTCAAAAATTT
TTTAAAGTATATTTTTGAGCAGGGGTCATTTTTGGATATA
AATTCAATACCCCAACAGGAGAGGCCTCTCCAAACTGGTT
CCAGATGCTAATGTCATTGTCTATTAAGTTAACAGACTAT
GAAAAAATACTTATTTTTAAACATGTGTTTTGGAAGTCCT
CTCAATTTTACCCAAAGTGAAAAATCAAAATTCTTCTAAA
GGTCTGTGGGGCCTGACATGATTTAATTCCTGACTCCTCT
GGCCTAAGCACCGTTTACTCTTCTCTGCCCTCATTTGCCT
CCAGTCTCACTGGCCCACTGGCTGCTTCTCAACCTGTCAG
GCTCATTCTTGCCTTTGGGCTCTTGTACTGGCTATTCCTT
TTGCCTGGAATATCCCCAGAAATCTACTTGGCCAGTTCCT
TCACTTCCTTCACGTTTTTGGCCAGATGTTGTCTTATCAA
TGAGGCCTTCTGGAAACACTGTAATTAGAACTGCAGTTGG
CCCTCTCCTTATCCTGTTACCATCTGTCTTCATCTGCTTT
CTCCCTCATTCTACTTAATAACTTCTAACCCCCTATTTAA
TTCAATGTATTATGTTTATGTTAGTTTTCTGCCTCTTCCC
CATTACAATGAAGAATCTATGAGGACAGGGATCTCTCTCC
GTTTTGCTCAAATGTCTGGAATAGTACCTGGCCCATAGAA
GGTACTAAAAAATCTTGTTGAATAAAGGGGTTAAAGGCTG
GGGCTTACATTAATTTGTTCAACGATTCAACAAACATTTA
GTAAATGCTTATTGTCTGCTAGTCACTCTGCTAGATAAAA
GAATCCAGAGGGGAGTCTTATTTTGGAGAGAGAAAAATGA
ATGGAAAACAACAATAACAACAACAAAAAACATGTATTAT
GTATAATGTAGGGTTGAACACAGGGCATTCTGGGAGGACA
TAAGGTGATGCATAACCCAGTACAGGCAGGGTCATAAAGG
ATTCATTAATTTTATTTACTCAACAATTAATACTTCTTAT
GTGCTCATTATGCTTCCAGGTACTTTAAAAGAGGGGAGGT
CCAACCAGCTTGTGTTCTTTGCCCTTTGCCCTTTCCCCTG
CTTCCCTCTGTCTGAGCAGCCATCTTGCTACCATGTGGTT
TCAAAAGGGCAAATGCCAGAAGCCAAGGCTAGCTGAACAG
AAATATGGAAAGATCTGAGTTCCTGATGAAATCATGAAGT
CACAGTTCCAGCTTGATTGGCCGCTCTCCAGATTTCTTGT
ATGTGAGAAAATAAAAGATCAGACTTTTACCACCATGACT
TGACTTACCACCTTTGAGAGGTACTGTTTGGCACCCAGCA
ATAAAAGGAAGGAAATCAGCATATCTTAAATTATCTCCAC
TCATCTCTGTCCAGTTTTAGTTAGTTGGAGCATCATTTCT
GGATGATTGGAATATGAAGGGTTAGAGAAGGAATACGAGT
TTTAGCCTTTCGAAGGCTAAAACTCTCATGTTCCAGATAG
AGATGAGGCAATGAAAAGCCTCCCCAGTTTTTTTTAGAAT
TGCTTCCTCCAGCAATTGTGCATGTAGGCTTTTTTCCACA
AAGTCAGCAAGGGGCAGCCGAGTGGAGTGACAGAGATTTC
ATTCAGCTTTTTAAGGCAAGGCCTCTAGCCTCGTGTGCAG
CAAAAGCACAAAGCAGTTATCCTACATAGAAGGCTCTTTG
TGTGTTCGAGACTATTTTATTGTATTTATTTTTAGAGACA
GGATCTGGCCCTGTCACTCAGGCTGGAGTGCAGTGGCATG
ATCACAGCTCACTATAGCCTTGCACTCCTGGGCTCAAGGG
ATCCTCCTGCCTCAGTCTTCTGAGTAGCTAGGATTACAGG
CACGTGCCACCATTCCTTGTTAATTTTTCTTTTTTTGTAG
ACTTGTGTAGATATGGTTTTGATTGTTGCCCAGGCTGATC
TTGAACTCCTGGCCATAAGTGATCCTCCTGCTTCCTTCAT
CTCCCGAAGTTCTGGGACTACAGGCATGAGCAACCACACC
AAGGTAGGACTAGTCTGGATTCTAGTACAGCATCAACCTA
AGTACCCCACAAAGGCTCTGCTGATATCTATTTTCATCTG
CATAATCTAAAACCCCACTCTCTGCCTGTGCCTGAATGTG
GCTAATGTTTCCAGAAAAGAAAATGTCAGTGACCTAAGCC
CACCTATGAAGGGATCTTCCCTTTTTGAATTTTAATTCAG
CTCATTTTCTTTGCTTCTCTAGCTGTCTGATGTCCTCAAC
AATATAACGTTTTGGTAATTACTTTGTTTTAATTTTCCAA
GTCCTACCACTTCCTCTTATATCCTTATCAGAGACAGTAT
TCTGAACTCACAGATTTAGTGAAAGTTTGGATATATTCTG
GAATTCTAAACTGAAGTGATTTTCTCTTGAGCCCCTGGAA
GAAGGATATGCAGGCAGCGCTCTGTTGTAGCTCTGATGGG
CAATAGTGCCTTTACAATTATACTGTTATTTTGAAAAAAG
CACTGCTTACTGTTTTCATATTACTTGCAGTGTTTTTTTT
AAAAATGTGGAAACAATACAGTCATGCTTAAATAGAACAA
ATTTAAAAAAGAAGGCAAGCAAAGATTATAGAAAAGTCAG
CCTCAGTGTCATGTTGAGCTTACCTTTCTATCCACATGCT
AAGGACCCAAGTCACAAGTGTCTGGCTATTACAATTCACT
TTTTTCTTATACGCCCCTACCAGATCCAGAGAAAATGGAT
CATATTGAGCAGTCTGACTAGGATGATAGAACTTCATCTT
TAGAGCAATCTTATGAGGTATGCACAATTACTCATATCTT
AGATAAGGAAATGGAGGCTCAAAGGGATAAAGAAACTTAC
TTAAGATCATATAGCAAATACATGGTGGTTAATAGAGAAC
AGAGAATTTTCCTCACCCATGCTGAGTCTCTGTCTGCTTT
AGTTTCTCTGAGCCGCAGTATAGCCCTGTCTTGAGAAACT
GTCTTTCTTCCCTTTGCTAGTGGTCTAATACATCGTGTCT
GCTCCTAGCTCTGACTTCATCCTCCCAACTCTGTGAAGAC
CTGGTTGTGCCTTCCCTCCTGCAAGGCCTTATTGGAGGAA
AAAGTCTCCATTTCCCTTAGTTCCACTTTCATTTTGTACC
CTTTTCCCCTTTAAAGGAAAACAAAACAAACAAGTAGAAA
AAAATCACCATTAACATTTCAAGAATAAAAGAAACCAAAA
TCTCCTATCTAAAGCATTTTTCTTCGTTTTTGTTGTGCAT
GATAGGACATTTTATATTCCAGTAGTTAAGATTTATCTTT
TAATCTATGCAGTTTTAGGTTTTCATATCTTGTGGCTCTG
CCTGTAATTTTCTTTTTGATTATGACAAATGGGACACACA
GATATACGCATGTTCTATCCTCTCTTTTGGAGTTTTGTCA
CTTCAAGTCATTCAAAACAGAAAGATGGATATCTCTAATA
GGAACTATATTGATTAGAGTGCTATGATATACTGGGTTTG
TAATGTAATAAAAAATGAGCCTTGATTCACTCTATAAAAT
AGGGAAAATGTTACTGATCTTTTTTTTCCCTCAGTGATAA
AATTAGTAGAAATGGTATCTGTGTGGAATTCAACTTTTAA
AAGGAACATTTTATGAAAATAGCCTAAGCTGCTAGAATGT
GCTATTTATGCATATGCTTATTAAATATATATTTATAAAA
TATTTATATATATTATTTATGTTTCAACTTCTTTTAAAAA
ACAAAACCAAAACTTTCCAGAGTTAGATATACTAGTCCTT
GTACATTAGTTCTGTTCTTCCTCCAACTCTGCAAAAACTC
TTCATACTGCTTTATATTGAAGATGATAAAGAGAAATGAT
GCCCTGTGGGTTGACCAGAAGCCAACTCAGAGAAAGAGAT
TTGTATGCAGTAAGTTTCTTGGGCGTGCATTTTGGGTTCA
ATGCCTGTGGGGGACGAAGGTCAGCGAAATAGGGCAGAGA
GAGAGATTCGGCGGAGCTGCAGTCCCAACGAAGGCCTCAG
TCACTCCTGTGGTCATCATCATACCTAGGCCTGCCCTTCA
GACTTTATCCACCTTGAATCAAGGGGACTGTGCCTTTAAA
TCATGCGCTGACTGGTTATGGGAAGCAAGCTGCCCCAACA
AAGGTGCTGGGGACTTAGGAGAGGTAGGTCCCTTCAGAGG
TGTTGGTTGGCAACACTTTCAGCAACCGGGGAAGGAATGC
TGCAGTCCTGAAGTGGGGGAATCTGGGTGGCACAGCAGAG
CAATTACTACGATTAAGACATTAATCAACAGTGCAGATTA
CATTCTTCATTATGTTTATATTTATATCTATTAGATGACT
CATGAAATTGTCTTTTTTGTTGTTGTTGTTGAGGTGGAGT
CTCGCTCTGTCACCCAGGCTGGAGTGTAATGCCATGATCT
CGGCTCACAGCAACCTCCACCTCCTGGGTTCAAGCAATTC
TCCTGTCTCAGCCTCCTGAGTAGGTGGGATTACAGGCACG
CTATCAAGCCTGGCTGATACTCTTTTGTATTTTTAGTAGA
GACGGGGTTTCACCATGTTGATTAGGCTGGTCTCAAACTC
CTGACATTGTGATCCGCCTGCCTTGGCCTCCCAAAGTGCT
AGGATTACAGGCGTGAGCCACCGTGCCCAGCCAGAATTGC
CAGTTTTATAGTAAAAATTTGTTGAATATTGACAATTTAT
ATGGTACACAATCTAATTATGTAATTTATTTTCAGGAATT
TGTGTGAAAGCATACAGCAATAGAAAAATAATTAGTGGGT
AGAGAGTGTAGGAGCAGATAGAATAGTTGGTTTTACCAGT
TTCTATTGATGCTATTACAGAGCAGTCCATATTTCCAAAA
ATAAATTTTATCTTTTTAAAGAAGAAGCTTTGAGTTTTCT
TGATTTTATATTTCCTATTTTATTGATTTCTGCTCTGATT
TTTATTTCATTTTTTCTGCTAACTTTAGGTTTTATTTGCT
TTCTTTTTCTGCTTTCTTGAGGTGATAGTTGAGATAATTG
AATTAAGACATTTCTTATTTTATAACACAGATGTTTAGTG
CTATGAATTCCCTTTTAAGTGCTACTTAAGCAGCATCCCA
TAAATTTTGATATGTTGTGTTTTCATTTTTACTCAGTTTA
AAATACACCTTAACTTCTTTTTGATTTCTTCGACCCATAG
ATTATTTAGTAATGTGTTATTTAGTTTCCAAACACTTGGA
GTTTTTTCAAAGATCTTTTTGTTTTTGAGTTTTAATTTAA
TCCTATTATGCTTTGAGAACATACTGTGTATGGCTTGGAT
CTCAATACATTTAAAATGTATTGAGACACTTTATGGCCCA
AAATATGTTCTAGTTTCATAAATGATCTATGTGCACTTGG
AAGGGGTGTGCAGGCCTATCTTGTCTAATTGCACTTCACT
TTATTCCACTTCATAGACAGCGTAGTTTTTACAAACTGAA
GGTTTGTGGCAACCCTGCATTAAGCAAGTCTATCTGCACC
TTTTTCAAACTGAATGTGTTTACTTCATGTCTCTGTGTCC
TGTTTCAGTAATGCTCAAAATATTTTAACATTTTCATTAT
TATTATATCTGTTATGGTGATCTGTGACCAGTGATGTTTG
ACTTTACCATCATCATTGTTTTGGAATGCTACTAACCTCA
CCCACATCAGATAGTGAACTTAATTGATAAATGCTGTTTG
TGTTCTGGCTGCTGTACTGCTGACCATTCCCCATCTCTCT
TTCTCTCTCTCTCTCTCTCTCTCTCTCTCTCTCTCTCTCT
CTCTCTCTCCAGGTCTTCCTATTTCCTGATACAAAACAGT
GTTAAAATTAGGCCAGTTAATAACCTCAAAATGGTCTCTA
AATGTTCAACTGAAAGGAAGAGTCATATGAGTCTCACCTT
AAATTAAAAGCTAGAAACGACTGGGCTTAGTGAGGAAGGA
ATCATAAGATGCAGCAATTCAGTCATATTTTCAGGCTCCA
ATTCTATTTCTAGCTCTCTTGCTATTTGCACCACATCCGC
AGTGACTCAACTTCTTCCAAATGCCTATTATTACTGATCT
TTTGACCTCCTCTCATGAATCACAAATGTTCTCAATGGCA
TCTGGAATGGTGAATCCTTCCCACAAGGTTTTCAATTTAC
TTTGCCCAGATCCACCAGAGGAATCACTGTCTGAGATCCA
GATGAATCACTTTCAGCTGAGATAAGCTGAAAGCTAGGCC
TCTTGCACCAGTGAGCTAAGTTATAAATGCAAAGAAGAAG
TTCTTGAAGGAAATTAAAAGTGCTACTCCAGTAAACACAC
AAATGATAAGAAGGCAAACCAGCCTCATTGCTGATGTGGA
GAAAGTTTTGGTGGCCTGGAAAGAAGATCAAAGCAGCCAC
ATTTCTTTAAACCAAAGCCTAATCAAGATCAAGGCCCTAA
CTCTTCAAATCTATGAAGGCCGAGAGGTGCAGCCACAGAG
GAAAAGTTGGAACCTAGCAGAGGTTGGTTTGTGATGTTTA
AGGAAAGAAGCCATCTCTATAACAGAAAAGTGCAAGGTGA
AGCAGCAAGTGCTAGTGTAAAAGCTTCAGCACGCTATCTA
GAGGATCTAGTGAAGATCATCTAAGAGAATGGCTACACTA
AATAATAGGTATTCAGTGTAGACAGAACAGCCTTATATTG
GAAGAAGATGCCATCTAGGACTTTCCTACCTCAAGAGGGT
AAGTCAATGCCTGGCTTCAAAGCTTCAAAGGACAGGCTGA
CTCTTTTGTCAGGGACTAATGCAGATGGTGACTAAGTTAA
AGCCAATGCATTTACCATTTTGAAAACCCTAGGGCTCTTA
AGAATTATACTAAATGTACTCTGACTGTGCTCTAGAAATG
GAACAACAAAGCCTGGATGACAGTTCATCTGTTTACAGCT
TGGCTTACTGAATAATTTAAGCCAACCATTGAGACCTAGT
GCTCAGAAAAAAGATTGTTATCAAAATATTACTGCTCCTT
CACAACTTACCTAGTCACCCAAGAGCTCTAGTGGAGATGA
ACAAAGAGATTAATGTTGTTTACATGCCTACTAACACAAC
ATTTAGTCTATACCCCATGGATCAAGGAGTAATTCCAACT
TTCAAGTCTTATTATTTAAGAAATATATTTCACAGGACTA
TAGCTGCCAGAGATAGTGATTCCTCTGGTGGATCTGGACA
AAGTAAATTGAAAACCTTGTGGGAAGGCTTTAGCATTCTA
GATGCCATTGAGAACATTTGTGATTCATAAGAGGAGGTTA
AAATATCAGTAATAACAGGATTTTGGAAGAAGTTGAGTCA
CTGCAGAACTGATAGAAATTCCAAGAGAACTAGAATTAGA
ATTGGAGCCTGAAGATGTGACTGAATTGCTCCATCTCATG
ATAAAACTTGAATGAACAAGGAGTTGCTTCTTATGGATGA
GCAAAGAAAGTGGTTTATTGAGATAGAATCTACTCCTAGT
GAAGATGTTGTGAATGCTGCTGAAATAACAACAGAGGATT
TAGAATATAACATAAGCTTAGTTGATAAAGCAGGAGCAGG
ATTTGAGATTACTGACTTTACTTGTAAAAGAAGTTCTACA
GTAATAAAATGCTATCAAACAGCATCATGTGCTACAAGGA
AATCTTTCATGAAAGGAAGAGTCAATCTGCAGCAAACTTC
ACTTTTGTCTTATTTTAAGAAATTGCTGCAGCCATGTCCA
CCTTTAGTAACCACCACTCTGATCAGCCAGCAGTCATCAA
CATTAAGGCAGGACACCCCACCAGCAAAAAGATGATGACT
CATCATTTGAAGGCTCAAATGATTGCTAGCATTTTTTAGC
ATTAAAGTCTTTAAATCAGAGTATGTACATTGCTTTTTAG
ACATAATGCCATCATGCAGTTAGTAGGGTCCAATACAGTA
TAAACTTAACTTTTGCAATGCACTGGAAAACAACAAATTT
CGTAAGACTCTTTTTATTGGGAAACAATCTTTATTGTGAT
ATTCTGGTACTGAACCTGCAATATCTCCGTGGCATGCATG
TATAGTCTACTGTTGTTACATGGAATGTTCTATAAATGAC
AACTCCAGTTAGTTGATAATGTTAAGTCTTGTATGTTTTA
CTAATTAATTATTTAATTACTCATCCAATTACTTAGAGAA
GATATTGAAATTTCCAACTGTAATTGTGAATTTGTATCTT
ACAGTTTTATCAGTTTTTGCCTCCTTTATCTTGAAGCTCT
CTTATTAGTTGCATACACATTTTAATTTTAGTCCCTTTGG
ATGAAATTATCTCTATCATTATGAAATGACCTTCTTCATC
CCTGTAATATTCTCTGTTCCGAAATCTGCTTTGCCTGACA
TTAATATAGCCAGAGCTGTTTTCTTTAGATTGGTATTAAC
ATAATATTTTTTCCTGTATCATCTTATTTTTACCTATTGT
ATGTATTTATGTTTAAAATGTGTTTCTTGCAGGCCTTATG
TAGTTGGACCTAGCTTTTTAGTACAATCCGAGGAGCTCTG
CTTTTTATCTGGGGTGCTTAGATCATTTATATTTAATTTA
GTTATTAATATGGTTGTAGTGAAATCTACTGTCTTGCTAT
TTGTTTTCTATTTGTCTCATCTATTTTTTGTTCTCTTTTT
CTGGCTTATTTTGGATTAATTCTGCCTTTTTTATGATTTC
AATATCACTTCTTTTGTTGGCTTCTTAGCTGTAATTCTTT
TTTTAAAAAAATAGTGTTGACTTTAGGGTTTATGGTTAAC
GTCTTTAACATATGAGAGTCTACCTTCAAGTGATATTATG
TCACTTTATGGTCTTATACTTTTAATCAAATTTACAAATT
TTTTTACCAATTATTTCTTCAATATTCTTCCTGTTGCCTC
CCCCTTTCTCTCCTTTAGAGACTTCAATCACATATATATT
TGGTTGCTTAAAGTTACTCTACAGATCACTGCTAGTTGGT
TTTTAAAAAATTTTTCTTTCTTCCCTCCCTCCCTCCCTCC
TTCACTTCCTTCTTCCTTCCTTCCTTCCTTCCTTCCTTCC
TTCCTTCCTTCCTTCCTTCCCTCCCTCCCTTCTTTCCTTC
CTTCCTTCCTTCCTCCCTTCTTTCCTTCCTTCCTTCCTTC
CTCCCTTCTTTCCTTCCTTCCTTCCTTCCTTCTTTCCTCC
TTCCTTCCTTCCTTCCTTTCTCTTTTCTTTCTTTCTTTCT
TTCTTTCTTTCTTTCTTTCTTTCTTTCTTTCTTTCTTTCT
TTCTTTCTTTCTTTCTTTCTTTCTTTCTTTCTTTCTTTCT
TTCTTTCTTTCTTTCGAGTGATTTTTTTCCCTCTGTGTTC
CATTTGGGTGGTTTCTTTTGCTATGTCTTCAAGTTCTGTA
ACATTTTCTTCTGCAGTGTCCAATATGACATTTATCTTAT
CCAGTGCATTTTTTATTTTAGACATTGTAGTTTTCATCTT
TAGAAGTTTGATTGTGTCTTTTTGTACCTTCCATTACTTC
ACTTAACATGCTCAATCTGTTTTTCTAACTTCTTGCGCAT
ATGAGATGTAGTTATAATAACTGTTTTAATATTCTTATCT
ACTAATTACATTATCTGTATTATTTCTTCAGAGGTTTCAG
TTGATTGATTATGCACTTCATTACAGGTTGTATGTCCTAG
GCTTCTTCACATGCCTGACAATTTTTGATTGAATGGCAGA
AATTGTGTATTTTACCTTTTCAAATACTAGGTACTTTGCA
TTCCTATAAATATTCTTGTCCTTATTTCTGAGATAAGATT
CAGTTACTAGAAAAGATTTTTATTTTTTCAAATCAAGTTT
TGTGAAGTGGGATCAATGCAATATTTTGTCAAAGATTAAT
TTTCCTTAACCTTTGACAAAGGCAAAGCCTCACTAAGTAC
TAAGAAGTACTCTCCCTAATACTTTCTAAATTTTAGGTTT
TTCATTCTGGCTTTTGGAAATAATCCCATTCCTGTGTGAT
GTCTAAACATTGTTCCTTCTGATTCTTTCTAGTCGTTTTT
TCTTTGGCCCCTAGTAGTTTTATTACAAATAAATGCTAAT
CAGTATTCAACTGAATGCTGAAGTGGAACCCTCTACAAAC
TCTACAGTCATTTATCTCTGCGCATGTTCTTTTCTCATAT
TTTTTCTTGTGAATTCTATCTGCTTTAGTCTCCTTGAACT
TCCAGCTTTGCGTCTTCAACTTACAGAGACTGCTGGACTC
TCCCTGGGTTTCTTTACCCAACGCAGTAGGCTAGACACTT
TCTCTAGGCAGTAAATTGTGTAATCATAGGCTCACTTTGG
TTGTTTCCTAACTCACAGGGATCACTTTTCTTTATTATCT
AAAATCTTGTGAGTCCTGGAAAGTAAGTCTTTGAAAAGAG
AAATCTTCTGCTTGGTGACAGGCTTACATTCAGTGACCAT
AATTTTTGTGTCATTTTTATGTTGATATAATTATTTCCTA
GCCATAAGTTTTTCCTGCATTGATATTACATGTTGACATC
TCATTCATATCAAAATTTCTTCTTCATTTATGTGTTTATT
TGACTATAAATTGACTTGCAGAGCACTAGTATGCTGGCCT
TATTGCATTTATTCATGAATATAATATAATGATTGCATAG
ATTATCAAATAGTTTTGATTTGTAGGTTTAAAGTTACAGT
ATAGACTTTGTCTTTATAGTGATGGCATTTGAGGCTGAAA
AGAAGTAATTGAAATAAACAGATTGGCTCATAGCTGGTCA
ACCATCTAGACTAGCGTCAACTAATGCGTCACTGTCAGAG
CAAGAGACAGCTCTTGGGAGCATGACTTCCAACCACTTGT
CCTAACCTCTAGACCACACTTTCCATCATTCAAAACCCTA
AAAATGATTAAGGAAGTACTACTTGCTTTGTTAGCATACT
TATGTCAAATAATAACTTTCAAGTTTGGTTGTGTCACAGA
CAGATCTAGAAATTCATTAATATTATTAACATATACCAAC
CAGTTTCTCCTTCTTATCATTGTTGGAAATAACACATTAT
ATTTTGCAGTGGTTTGACCAATTAAAAAGAAAAGAATCTT
ACTGTAGTACAGGTGTCTGAAAAGAAAAATCACTTTCAAG
AGACTGATTTAATATAGTGACCCTTCTAGGGGTGATCTAG
GAGGAATAAATTGCGTGAAATAAAGTGATCTAGAACAGGC
TGATTATCGGAGACTTCATGCTATGCTCATGCAGGCACAA
CTCTCTGTGTCAATTTTTCATTTGTCATACATGCCAGTGA
TTAAAATCACCCTGGGAAGCACTCATGGCCAATGTTTTCC
TTCAGACTTGCTGTAGAAGCTTTTTTTTTTTTTTTTTTTT
TTTTGAGACAGAGTCTCACTTTGTTGCCCAGGTTGGAGTG
CAGTGGCACAATCTCGGCTTACTGCAACATCCACCTCCCA
GGTTCAAGCAATTCTCTTGCCTCAGCCTCCCGAGTAGCTG
GGACTACAAGCGTGCACCACCACGCCCAGCTATTTTTTTT
TTTTTTTTTTGCAGTTTTAGTAGAGACGGGGTTTCACCAT
GTTGGTCAGGATGGTCTCGATCTCCTGACTTTGTGATACG
CCTGCCTCGGCCTCCCAAAGTGCTGGGATTACAGGCCTGA
GCCACCACGCCTGGTCCTGGTGTAGAAGCATTTTTACACT
ACTGATAAAGGTGATAATCATAGGTAATAATGAATATGAT
AAGATAACAAATATAAAAACATCTTAGATGTTTTATATTA
CTTGGTCTAATCTTTACCATAATTCTTTGAGACAAATTTC
ACTATCCCCATTTAACAAATTTGACAACTGAGTTTAAAAG
AGATAAACTTTTCTAACTAAAAGTGTCAAAACTTGCAGTA
GAACTTAGGTCCGACTTCAAATTCATGCTTGTTTCATTGT
TTTAAGCTGCTTCTCAAAGTTGCTGCTTTATATGACTAAA
GCTATCATTACTTCAAGGTGCCATTTCTTCTAAGTGTATT
GAGCATGTTGCACCTAGAAGACCTCCTTTCCACACAGAGA
GAATCTTTCTCATTCAAATCAAGTTATTCCCCTATTTAGG
TAGTCATGAGAGTTACCCTTGTGGCTTCTTTTTTGCATTT
GTGTCTTTCCCAAGGTGAAATCTAATTTAGAACTTCTCTC
ACCTGTATGGAGCCCATAGCTCATAATCAAAGCTCTTTCC
TGGTAAATTATCTTCCCGGGCTATACATTTTTTGTTTGTT
TGTTTTGTTTCATTATTTCTCCCTCCATCAACTTAATGAA
TTGCCTTCTTTCCCTAGGCAGTTCTTCTCACAGAAATTCA
GTGTATGAAGAATGTAGCTTTTAACAGCATATCAAAGCCC
TTATCTCACTTTCAAGTATGATTCAGAAGGTAGCCTTTTC
AGTTTGAAATTAGAATAACAATGTATCATCCTATGAGATT
TTTGGGACTTGGCTTGTGAGTTGAATGCCTCATTGAATAT
CCCTGTTCAAAAATCACTCTGTTGTTAGGATTTCAAAGTT
ATCTATTATACGATTATTTCAAGTGTATTTTGTAAAATTT
GGTGTGGAGAATTGGGTAATAGTTTACAGAATTATGTAAG
GGTTTTTCAAGTTAAAATGTTTCAAGATCACTTAGTAGGA
CAACATTTTGTGCCAAAGGGAAAAACATGAAAAGAGACTT
TGAAGGCAATAAGCTGGGTGAGAAGTTATGAGACCGACTT
TAATAATATAATTCCAAGGCAGTTTATAAGAACCCTACAT
ACCATGGGGATTTCCATTAGAAAAATACTAAAATTTACTT
CTGTGAAATCTAGGGGCTTTCTGATGTTCAACTGTCACAT
ATGTGGACTGAAAAATTAAATCTTGTTTCATAAGCATCCT
GTGTCAGTTTCTTTGCAGTGCAGGAAATTGGTTCAGAAAA
GATAAGAAAGATATACAAAATAGCTATGCAGGATGCCCTG
CATACCAGTTCATACCAACGTGGCCATTTCCAGGAATCAA
TGGTTGATTATTTTTCACGTGATATACTTAAAACACAGTG
ATGGGAGGATATCCACATTCAGTCAAGTTCTCAAGCATGT
TTGCCAACACGGTCATATGTTCTTGTATTTATTATTAATG
CTGACAGGTGGGCCCAGGCAACTGGCCATATAGTCATGAG
ATAGGTATTCTTAATTTAGAATGAAATGTCTAGCCTCAGA
GAGTTTTAAGAACTTAAGTTCACAAATCTAATGAAAGATA
CATATATTAAGAATTCACTGTGTGCTATCTTTTCTGTGTA
TTCATCAGTCCTCACAATGACCATAGGAGGAAGGAACTGC
TTAATTAACTCTATTTGACAGATGAGGCAACTATAGGTTT
GAGAGGTTAAGTAATTTGCCTGAGTTTGCACAATTAATAA
GTTTTAGGGCTAGGATTAGTATCATAATTTATATAAAATC
ATCAACAAATTGATGGATAGGAATAGCAATAATTTCTACA
ACTAGAATTCTTTTTTTCTCCACTTTATTTTATTTATTTA
TTTATTTTTACCCATAAGAGTAAAACCATAGAAACATCTG
CCCCTACAATATATGCTTGAGTAAAAGTGATAGAAAATGT
TTTATTTTATTATTTATTTATTTATTTTGAGACGGAACCT
TGCTCTGTTGCCCGGGCTGAAGTGCAATGGCACAATCTCA
ACTCACTGCAACCTCGGCCTCCTGGGTTCAAGAGATTCTC
CTGTCTCAGCTTCCTGAGTAGCTGGGATTACTGGAGCCTG
CCACTGCACCTGGCTAATTTTTGTATTTTTAGTAAAGGCG
GAGTTTCACAGTGCTGGCCAGACTGGTCTCAAACTCCCGA
CCTCAGGCAATCTGCCCACCTTGCCCTCCTAAAGTTCTGA
GATTACAGGCGTGAGCCACTGTGCCGCGCCTAGAAAATGT
TTTGGTAACTTGGCACAGCAAGTAATGTGTGGAAGAGCCT
CTTATCAGTTAAAAGGGTGCCCTCAAGAATGATCAGTTGT
TACTAAAAGTATTAACCGTAAATAATATAAAACCTCTGTT
GGACATTTCCCTTAACTATTTGAAACATCTACACTACGTG
CATGCCAAAGCATTGGTTTTGAGTCAATCAAAAAAACCCT
GCTGGAGAAGTGGTGGTGAGTTTTTCTGGAGTACTACCCC
TCTGGCCTTCCTGTCCTGTAAACTGAGATAAATTTCCCTG
CAGTGAACTTCAGAGCTGTGCTTATGAGCACGTGTGCATA
GTAACCAATTGCTTTGTCCTCAGAGGTCAATTTTTCCCTT
GAACTTCCTCAAGTGACATCTGATATGGGGGAAGTCTTCC
AGTTTCTCAAGTTCTCTTTCAGAGCGGTGGTGACTTAGAG
TGCCCTTTCTCTTTGTGAAACAAATGGCTCTAAAACTTTG
AAAAATGCTGGCAGGAAAGCTAGTAACCACAGTTAGTCAT
AAGCTGCATTGATACAGACAGATCCTTGCTCTTTTACTTC
CATTGGAGCCTTCTCTACTCAGAGTAGAAGCCTTAGCTCA
ATGCTCAAACAGCCTCAAGTAAAGGAGCACACAGTTCTTG
AAAAATGACACTGTGGCTGCAGACACATGGCTGCATCCTA
AGTGTATGATTAATGTTTGGGTTTCTGTCTTTTTACTGGG
AGGAAATGCTACTGCAAACCTTAACCTTGAAAATTCAGAC
TGAAAAATTCCAGCATAAGTCATAGATACAAGTCTTAATT
AAATGAAAATTGATGTGTAAATCCCCTGCATCTCTCTGGA
TAACCTTTTTCTGGTGCTCTTCACTACACTGTCTCCAGTG
AACTTCCTGGGTAGTTGACTGATTAAAACATGCATTCCCT
ATGTATTTTAATCAGTTGCTATGATGGCTAAAGAGATACT
TTAGGACACAGTTATCGCTTCTAAGCTGTATTAGCCCGTT
ATAATGCTTACTCTAAACAATTGCTAATGTTTTGACCTTT
GCAGCTCATCTGAAAACAGATTTGGCCAGGTATGTTGGCT
CATGCCTGTAATCCTAAAACTTTGGGAGGCAGAGGTGGGA
GGATCGTTTGAGGCTATGAGTTTGAGATCAGCATAAGCAA
TATAGTGAGATTCCTGTCTCTACAAATAACAATAATAATA
ACTTTAAAAAAACTATAAAATTTTTAAAAGTGGATTTACT
TGACTGTTTATTATTAAAGTGAGTTCAAATTGAGAATTTA
AGTGGAAGCTAAATTAGCATATGAATGAGAAGTACTGATT
AAAGGCTACTGGAGGAAGAATAAAGAATCAGGAGAAAGTG
CAATTGGTGAAAGCTCTGTAGGCAAATCTCAGTTATGAAA
ATGACACTGGCATGGGTGTCCATGCTTACAGCTCAAGAAA
AAAACACATCCTACTCTCAGAGGGCTCTCTACCTGTCTCA
CAGCAGCTTTCTGTTGGCTTAAAAGAGGCTCATGATTTCT
AAGTAACTATAAGTAGGGCAGCAACAGAAGCGGGTTAGAG
GTTTTTTGTTTTTTGGTTTTTTTTTTTTTTTTTTTGCATA
TTTCTTTCTTTTTTCTTTTTAGTTAAAACCTTTAGTTACT
AAGAAGCAACTATGAAGACTTCTGAAGAATAATGTGGGGA
AAGACAAAATTTTATGTAAAGACCAGTTCAAGTGAAAGGA
AGAATCTGTTATTTTAACTTCTCTAGTAAATTCTTGAGGG
TTGGAATGTAACTTTTATCATCTATTCAATTTAAGGCATT
TGATTAGTACATTATGCACACTATTGAAAGCAATGCAGAG
TTATTATTGTTTTTACTATTTACCCAGTAGAGAAAGTGCT
GCATGCTAATTGCACAATTATGTTTAAGACACAGCCGAAT
AAAATTAGTGCTATTAGACCAGTACAGAAAAGTGATATAA
CATTGAAAAGATGCAGAACTCACAATGGAGGTGTCAAATT
CAGTTCCCAGGGGCTACCTTGCTTCCAGTATTCACTGACA
CACAATGGTCTGGTCGGTCTTTCATTATAGATGGAAGTAA
ATGAAAGTAGTATTAGTACATTCTTTCATCTACTATTGTA
GTTTAAATAAAAATGCTTTCAGTTAGCTTGTAAAAAACTG
TCCTTTGGAAAGCCTGAAGTAGTATACCTGTAATCTGTAG
GAGGAAATGAAATTCAAGTTCAATTAGGGGGTGACTTTTA
AAAACTTTCTATTTTGATATAATTTTAGACTTATGGAAAC
CTTGAAAAGACAGTACAGAGCTTTTGTATAACTTTCACTC
ACTCCCCTTAATTTTGACATCTTCTATAATGATTTTTATA
ATTAGTAAAACTAGGAAATTAGCATTAGTTAATACTATTA
ACTAAACTACAGACTTTAGTCAAACTCCTCAATTTTACTA
CTAGGGTTATTTTCTGGCTTACCCTTCAGATTGGCAAAAT
ACTGAAAATATCTGATAGAACAAATGTTGATAAGGGTGTC
CAGTTGGAATGTTCATACAATGTAGTAATATTTAGAATTG
CACTGTTCAATAGGGTAGACATTAGCCACATGTGGCTATT
GAGCACTGGAAATGTGTTGAACTATGAGCTGGGCATGGTG
GCTCACGCCTGTAATCCCAGCACTTTGGGAGGCTGAGGCG
GGTGAATTGCCTGAGGTCAGGAGTTCGAGACCAGCCTGGC
CAATATAATGAGACACTGTCTCTACTAAAAATAAAAAAAA
TTAGCTGGGCATGGTGGCAGTGTCTGTTATCCCAGCTACT
ACTACTAGGGAGGCTGAGGCAGGAGAATCGCTTGAACCCA
GGAGGCAGAGGTTCCAGTGAGCCGAGATCTTGCCATTGTA
CTCCAACCTCAGCAACAAGAGCGAAACTCTGTCTCAACAA
ACAACAACAACAACAAAAAACAAACAAATGTGTTGAACTA
AGCTGGACTGTAAGTATAAAATACACATTAATTTTCAAAT
AATACAAAAATGTAAGCTATCACATTGATAATTTTTATTT
TGCTTATATTTTGAAATAATATTTTGAATATATTGTATTA
AAATGTATTAAATATGTATAATTCTTTTTAACATGGGAAC
TAGAGAATTTAAAATTATATTTGGAGATGACATTATATTT
CTATTAGACAGCACTGGCCTTGAATGTAGAAAGAATATTT
ACCCTGAGACTCAGATATAGTATGTTAGATGCACCCTGGA
GAAATTCTCATACTTTTGCATGAGGAAACATATGCAAGAC
TCATTTTATTCATTTTTCTAATAATAAGAAATTAGAAACA
ACTGACATGTTTATCAATAGGGGAATGCATTATAATCCAT
TTATAGAATAAAAAAAGTGTAGTAAAAACTCGTATAAATT
TAATGATCAACTCAGGTAATCACTACAAACAAAATGATTA
AGAAAGACAAACTGCACAAGTTAAGAAAACATTGGCCGGG
CGCGGTGGCTCAAGCCTGTAATCCCAGCACTTTGGGAGGC
CGAGACGGGCGGATCACGAGGTCAGGAGATCGAGACCATC
CTGGCTAACCCGGTGAAACCCGTCTCTACTAAAAATACAA
AAACTAGCCGGGCGAGGTGGCGGGCGCCTGTAGTCCCAGC
TACTTGGGAGGCTGAGGCAGGAGAATGGCGTAAACCCGGG
AGGCGGAGCTTGCAGTGAGCTGAGATCCGGCCACTGCACT
CCAGCCTGGGCGACAGAGCGAGACTCTGTCTCAAAAAAAC
AAACAAAAAAAACCAACAACAACAAAAAAAGAAAACATTA
TATCATTTTAATGTGAATCTTAACAATTAAAAATATCATT
AATTATTATGGATATAGACATAAAGGATTAATATAAAAAC
ATGAATGGGAGTCGAAGTTGATCGCGTTTTTGGCCCTAAT
TTTTTACCCCCTACTGTATTCATCCCCTTTGACTTGTAAG
TTATATGCCCTCTCATTACATGTGGACTGCAACTTTCCCC
CTCTTGACTTTGGATTTGGCCATGTGACTTGCTTTGGCCA
AAAGCATGAGATGGAAGTGGTAGTGTGACAGTTTTGAGCC
TAGGCCTCAAGAGACTGGTATTTCTCCTTGCTTTTTTGTG
CCTCTGCATTGTTGGGAAAAAAGAACATACTTAGGCTAGT
ACTAAGGAAAGATACATGGAACAGAGTGAAATGGCCCCAG
TCAAGCCAAAACTTAACTGGCTGTCTTCCAGCTAGCCCTC
ATATGCATGAATGGGTTCTGCTGAGATCTGCAGATCTTTC
GTTCAGATCCATGAAAATAAAAGATTGTAGTTTTAAACCA
CTGAGTTTTGGGTAGTTTGTTATGCAGCATTTTTCATAGC
AATAGCTGATAGCTGAGATGCATAACAACTATGGTATAAT
ATTTCGGTCTGGGATGGAGGAAAGTAGATGTTGTATATCC
AAATATTTTTTCCTTTAAAATTGTCCTACATAAATATGAA
AAAAATTAACATTTATTGAATTTGGATAATAAATATATGA
TTTTGTTATAATTCAAGTATTTTTATGTTTGAAAATGCAA
TTTTTAAAAGATAAAACATTTTGAAAAGTAAAACTAGCGT
TCTAATTGCCCACTTTTATATTTATTTCGTTTGTGATTTC
ATGCCAATATTAATTTTCCAATTTTTTTGGTTCATGTTCA
TTACTGGCTTGATTAAAATAACTGTGGTTCATGCTTTATG
TTTATGTACAATCATCTCTTCTAGTTTAGCTTATGTCCCA
TAGTTTTTTTTTAAATAAAATACTCTTATTAATGGTTGCA
TAAATAAAATGGAATAGATTTAGTGAACTTTTAATTTGTA
TTTCCAGTTTCTGTCATGATCTTATCTACTACAGTGTGAA
TCACATGGCAGTAAACAGACTTCTAATTTCAACACATGGT
TAAATCTGAAAAGTGATGAGTGATAACTTGACTTTCCTAT
ATTTTTTCAGAAGTAATGAGACATACACAGCTAGAGATAG
CTCAATTCTCTGCTTGTGGATAAGAGGAGCATTTGAAGCT
TTTTGTCCCACCAGCCATTTGTGCTGTGCTCATGGCGGTA
CTGTGATATGTGAGATAAAAAGAGCTGAACAAACTTATGT
TGGTGGAGTCAGGGGGAAACGCGGAAAATGAAAAGTCAAT
TGCACATGAAGCATTGCCAGGAAATAGAAATTGAGTACAC
CTGCCAAAGAATGTGTAGAAGGCAGTCTGAATATTCTTGC
AAAAATGTTTCCTTTTTAATTTATCATATGCTGTTATTAT
ATATCTATTCATTTATATATATTTTTTAATTTAGCAACAA
AACCCTTTCCACAGCAATAAGCTAAAAAAGTTTACGTTTC
ATTAAAAATAAAGTACATATTTCTGTTCCTCAAGGAAACT
GGTGATAGACATGAATTTGCACAGAACATTTCTCAATATT
TTCCATCCACTATAGGGTCTGTTGTACTCTCATTGACCAC
ATGAAAAAGAGAAGACGCAAATGTACCGAAGAAGTACCAG
CATCGACTTCGAAAGTGAGTCATTTTATGAAGACTGCAGA
GATTAGGTGCATCAGTATTTCATGCATTAATGAAAGTCTC
TGTGATATTGGTTAAATGGAGCCTGGAAGCCATAAACTAC
TAAGACCCATTAGAAGCCACCTTAATATGTTGAAACCATG
TTTCATACCTACTGGTGGGTGGTTTCAAGTTCCCCTAATG
CATGCAGTTACCCAGTATTCTGAGTCCTCAGGCAATCCTC
ACACACAGGTCCTTCCTCAGCCTGCATCTGCTCCTTTCTG
CCTTGGATACCATCTCAGTTCATGATTTTGATGCAAACCT
CAGATATGATTTTCAACAGGGATTGCATCCAGAAAGGCAT
TCAGCTTATCCTATCTTCTGTGCCCTCTTATTTTTAACTA
TCGTACAATATTTTTGTGCGTCTGTGCTTTCTTCAGATCA
CCTTTACTTTAAAAAGAGGAAGTGATAAGAGTGAAGTTGT
TAGTATTAATCAGAGAACTATTCTTTAAAAGTGGGGATAA
TCCCATCAGTTATTTTCGGTAAATTTCTTGGAATAGAAAA
TTTCCTCAGTAACAGAGAAACTGACTTGATATCTAACAGA
AATGAAGGGAATATTTATGTCCAGAAAGAATTTGCACCAT
TGGAACTACACTTTCAGTTCCAAAACCCTACCTTCCTCCT
TCTATTATAAACTTGTAAAGTATTAAGTTTTGTAATACTA
TTGTTCCAGGTAATTACCTTTATAATCTCAATATTGTAGC
CAAAAATATTAACATCCCACAAAGACTTCACATATTTTGA
TATAGATTCTGTTTTTTAACGTTTGTGCTATTTCTATGAG
GTTACAAGTGGAAAACAATTACCATTGTGTTTTAAAGGTG
GAAACATTTTCCGGGTTTCTCTAGGAGTGAAGGCAGTGGA
GATTAAATGAGACTGCTCATTCCCAGTCTATATCTCCTCA
TTCCAAGTTGTTTGCATTTCCTCATTAGAAATGATTAGGA
ATGATGAGAAAAATGGTAATAAGGTTACTGTTGCTGGAAA
TTTTCAAGTTGTCCATGGAGGTACTTTCTTTTTAGGAAAA
AACATACAGTGTATCACAATTCTTGCATGAACCCCTTTAG
AGGAAAAAAAAAGTTCAAAGGGGATGTCCAGAGGCGATCG
CTCTGGGACTACAGTGAATTGATACTTAGTCAACAGGGGA
ATTTCTCAAGCTTTCTTAAAGCTTAACCCACAACCGCATC
TGTCAGCAGTTTCTTCCAAGTGAGAAACATTTACAAGTAT
ATTACACTTAAAATGTGAAGAATCGTTGACTCCCTCTTAA
ACAATTGTTTTTATCCCTTCAAGAGAACTGAATCTAAATA
ATGGGACTTTGCATGTTTGGCAAATTACTCATTTCCTGAA
AATGCAAAACCTAAGTAACGTGAAATGAGGATAGCAACAC
GCTGTGCAGTATAAGTGTGTTTCAAAGGATTCAAGATCCT
CTGAAATATTTCTGTTTAATCGAAGGCCGAAGAGAGTAGA
TCTCTTACAGTCTTTCTCTACTCCAGGCAATTTCCCTTTT
AAAGCATCAATTGGAATTTCTTTTGTTTTTTCACCAATTG
ACAAAAGCAATTCTTTTCTTTTTTTTTTTTTTTTTTGAGA
CAAAGTCTTGCTCTGTCACCCAGGCTAGAGTGCAATGGCG
CGATTTCAGGTCACTGCACCCTCCGCCTCCCGGGTTCAAG
CGATTCTCCTGCCTCGGCCTCCCAAGCTGGGATTACAGGC
ACTTGCCATCATGCCTGGCTAAGTTTTGCATTTTTATAGA
GATGGGGTTTCACTATGTTGGCCAGGCTGGTCTTGAACAC
CTAACCTCAGATGATCCACCCACCTCTGCCTTCCAAAGTG
ATGGGATTACAGGTGTGAGCCACTGCACCCAGCCAAACAA
CGATTCTATTAGTGTTAGTTTATTTTGTAGTTTATAGTTC
CTACACTAAATTGTAGTTTGTGCAGATGAATTTTGGAGAC
ATGTTGTTCATTAGTGTTTAGTTTGAAACTATATGTGGAC
TAGAAAGTTCTAATATTTATGGGATTGGTTCTCAATACTG
AGTAGTATTTTAAGTATTTAGTCTGTCAGACTAGGTAAAA
TCACAGGTTAAATATTATGGAGAGAGAACACTATCTCTCC
ACTAAAAGATATATAGAAAATGTGGTTTCATAATAAGTCA
TTATGATATTTAATGATCTCTATTATTTAAAATGAACCAA
TGTTAAATTTTTATAGAAATAATAAATTATTCTTATAATC
TGATTGGCTGTCAGTCGACCTAACAAAAGTTGAAGAACAA
AAAGAATAAGTCTCTCTTGTCGAAGATAAATAAAGCCAGA
CATTACAGTAGTGAAAATATATTTTATTCAGAAACTAGTG
GCAACAGGAGAAAGAACTGATCCCAGTGCTTTAGGAGGCT
GAGGCAGGAGAATTGCTTGAGACCAGGAGTTTGAGCCCAA
CCTGGGCAACATAGCAAGATCCTGTCTCTAAAAATGTTAA
GAATAAAAAAAAAAAAAAAAAAAGAAGAAGAAGAAAGACC
TGAACGCCATTCTGATTTGTGCAGAAGTGACTGAGTGTTT
TAAAGGGAAAGTGAGGGAGTAGGGACAGGGAGCAAGTGAA
ATTGTTAGGAGCTGCATATATATCTCAAAGGGAAAAAGAC
AGGATTCACAATTATAATCCCTTTTTAATAAGTGCACTAA
GAAAGAGATGTCAGGGGCCTATCATCAGGTATTAGCCAGA
ACAAACAGGAAATGCTTTTGACACCCATGAGCTTTTTAAG
GCAGAAATTCATGAGATGGTTGGGTCATACCAGGGGTGTG
AACTTAGGCTGCTTAGAAACCATACTAGCTACTGTGGCTC
AGGTCTCTTAGTGTAGGGATTGAAATTAAGTTGTTATGTG
CTGAGACTTCTTTTTCTCTCTCTTTCTCTCCTCTCCTTTC
CTTTGTTCCCTCTTATTTTGTCAGGATGCACTAATGGAAA
CAGAAATTACCACTGTAGGTGTTTTAAGCAAGAAGGATTT
TAAAAATATAGGACATGATGTACTTAAACAATTACTGAAA
TGTTAAAGGAGAGGATAGTAGGCTAGGTGTTCAGGACTGA
CCCCAGATTGACTCCAGTAGGAAGCTACCACCTCTGAGGT
CTTCACTAAAGCTGTAAGTTTAGGAACAATTCCTGGAGCT
GCTATGCAGCTGTTAGAATGCTGGAATTAAGAAGCAGAAC
ACTGCTACCATTGCAACTGCCTTCCAACTCTCATAACATC
CCAAAGTGGATTCCCATAGCTACAAGCTAGGCATTGACTC
TTACACCGAAGAAGCTGTGGAATAGATGCCGACAGTTTAC
TGTAGAAACACCTCATGTTTCCACAACTTTGCATGCAAAC
AGAAATAAGAAGATAGCTTTGACCTTGCTGCTTGCTTCCA
AATCTTCTAATAAACAAACACTAATTTGCATCCAGAATAC
TAGCTACTCAAGTATCTTCATGTCTTTCCATTTTCCTCCC
CTCCTTTTCTCCTCTTCATCTTTTAAATGTATGAATACAT
GCTTGTTCCATGAAAAGTGCTAAACATTGCTGAGCTTTAA
AATTATTATGAAATAGGTGAACTCCATGCTTTTATGTAGT
TCACAATCTACACAGGGCAAAAAAAAAAAAAAAAAGAGGA
TTTATTTATTGTTCTAGGAGTTAAGTGCTATACTAAAATT
GTGCATGTAGGGTTTTGGAAGCATAAAAGAGTTTATCTTT
AGATGGAATCAGAGAAGTTATCATAAACATGGCCCTTATA
TTGTCCATGAAAAGATGAATATGAGGTTGTCCAATAAGGA
GTGTGTTGGGAGCATCCTCTTAGATAGAGGACACAGTCTA
TTTAGAAATATAGGTTTAAGAAAGTTTGGTGAGCTATGAC
TGGGTGCAGTGGCTCACTCTTGTAATCCCAGTGCCTTGGG
AGGCTAAGACAGGAGGATCACATGAAGTCAGGAGTTCAAA
ACCAACCTGCTCAATGTAGCAAGACCCTACTTGTAAAACA
ATTTTTTAAAAATTAGTTACGCATGGTGGCATGCGCCTAT
AATCCTAGCTACTTGGGCCCAAGAGTTCAAGGTTACAGTG
AACTGTGCCGCTGCACTGCAGTAGCCTGGACCAATAGAGT
GAGACCCTATCACAAGAAAAATAAAAAACAAAGAATAAAA
AAAAGTTTGGTGAGCTAAAGGAATAGCAAAATGTTCAATA
CAGTTCTATTATAAGGATAAGTAGCTCCAATTCTAGAAAA
TAGTGAAATATAAGAACTTACCTCTAAGTACAAGGCCATG
ACCTGTGAAAGAACAATAATATCTAAACAAATTGCTACTT
TGTCTTTCTCCAACATTGCTTTATAGTTGCTATAGGAATT
AGATCTAGGCCAATGAGAGTCAATATCTGCTTTCTTAATA
AACATTTTCCCTCTAAGCTTATAACTCTGTATTTATTTAT
TAAGCTTAAAATAACACAGAATGTCTTCATTATTATGGAA
AGAAATATTTCATTTTCTGATTCATTTAACAAATATCAAG
CGCCAGTTTTGTCCTGGGAATAGTGCTTAGTACAGAAGAA
AAGCTGATGACTGTGTCTATGACAAGGAACCTTTAGTGAG
GAAACAGACGTGCAGACAGCATCAATATAAATCAGATAAC
TGGTTTGAAGAAATAACGTACAGAATGCTACAGGAACTCA
GAAAACAGCTTTCTTATGTCACCTAGAGACAGCAGGGGCC
TCATGGAGGAAGCAGCATTTAAGCTGAGAAGCAAAGGCTG
AACAGGAATATTCTAGATAGTTTAATATGTGAGAGTGGAA
GGATATTCTAGGAAAAGGAAATAGCATTTCACATATCAAC
TGTTCTCAGTGAGAAGAACATGGGAACGAGATGAGACAGG
AACATAGGACCCATTGGCCACTGACCTCAAAGGGATTTGC
AGGTATGAGATCTGTGTGGTAGAAAGTACAAGTACTGCAA
GAAGTCAGAGAAGGGAGGTTTCTTGAGGTACAGAGATGCC
AACTTTGTGCAGAGAGTAGAATTTAACTAGACTTGTACTT
GGAAAGACTGAAGGGAACACTGCTCCAGGTTTGGTGAGCA
ATGTGGACCACTGTCCAGAGAGGTTGCATCAGTGTGATCC
CCCTGTTGGAAAGTGAAATGTATAAACCTGTCTTTAGCAG
AGGTACATTTCTGAGATGGTAAAATTAAAGATGGACATGT
TACTGGGACATGTTATCCAAAGTTAAAAATTCTGGGGAGC
ACTTAAGGCATTAAGACAGAAAAGTGTAGCAGAAAATGCT
GTAGCTGGGAGTCAGTGGATTCAAGAACTAGTAGAGGTTA
TATTGGTTCTGTGATGTTGGAAATATCACCCAGTCCTCAA
GTTTCTGGAGCTATAATGTATATAATGAGGATTGTTAAAC
TTCATAATCTGTAAGGCCACTCCACTTCTAAGATGCCACA
TATGTTTAATAAACAGGGACCTGTTGAAATTTTTAGTGGG
TTTTGTTGTTGTGCTGTTGTTATGTGGCCTTAAGAAGGCA
GTATTAAGTTTAGGGAACTGAGATTTGGATCCAAGGGTTT
TGAGTTTAAGTTTTGTCTCTGCCTCTTGCTAGCTTCATGA
CGTTGATCAAGAAAGTCATTTAGTCTTCTTGAGACCATTT
TCTTATCTGTGAAGCTGGGATGATGTTTGCTTTTCCCAAC
ACATAGGTTGTTTGAGGATCAAATGTGATGAGTATATAAA
ATATTGTGTATTCTATAAGGTGCTACAGGAGATATTTTAA
AAGACGTAAAGTGGTAGACTATTATGGTAATCTTATGTGA
GGAGACATAATTTGGAGATAAGTAGTACTTATGAGAATAG
AGAGCTACAAACATATAAGACATTTTGAATGAAATATAGA
TAGAAAATAGATAGTGACTTATCCCACACTCTCGTTGATG
AAAACGAGAGACGCAGAGAGTGAAGATGGCAACAGTGACT
AAGGAGTGTCTACCACGTTTATTTAAAATCTCGGTGCTGG
ACCCTGTAGAAAATCTATTTTAATGTGAATGGATAGTGTA
ATAAAGTAAGTTTTTGTGATCTGGTTCAAAAGTAAGCCAA
AATGAAAATTTTACTTGCAAATTTCAAGAAGTAAATGGAA
AGACAACCAGGTCTTAGAAATATGTTTGCATTTCTGTATT
GCCCAGTAATATTTTTATATAACACATTTTAGGTAATAAA
AATTTGATAATTTATTTGTCTATTCTGGAAAGGAAAAAAG
ATAAGCTATAAAGCAGTATAATTTTATCAAACCATTTTTT
GATACCTTATAAGTGAAGTCAGAAAACTAGAAGTGAAAAG
GGAATGCTTCTAGAAACTGTAGTGAGGTCTGCATCAAATC
TGAAGACATGTTTGTGCTCCAGGTTTCCTGCAATTGCTAC
CATAAAGGGAGCATTTCAGACCCAGCGCTCTGTAATGTGG
TTTCTTTCCTCTGGAATTCCTCCAATCCTTCATGAATAGC
TGGAGGAATGCAGACCTCTGGAGGCTGTATTTTACAGGTT
GCTATGGAACTGTCTAAATATTATGAACAGTGCAGTAGTA
TATGACATACGACAGCCCACTGCCATGAAATTAGGGCAGC
TAGAAATCATTTCCATACCCTTGAAATGTAAGTTTCTAGT
TTAAAAGAATGGCATGAATGTTTTTCCTAAATAAATTATC
CTTTATCACGCTAAGTTAGATCCTGGGTGGAGATATGAAG
TCTGGGACTTCAAAAAAACTTTAGTTCAGAGAGAGGCCTG
TAGACCCTAACAAGCAAATACACAGGCAGGCCAGGGGAGG
CCTACTGAGGGGAAGGAGGAATATAAAACTTGGTAGTTTT
GGGGATATAAATTGTAATGTTGATGTTACAAAGAGAACTG
CTTTAAAATATCACTCCAAAGGTGTGCTTGGAGGTAAACA
TGCTAACATAATTTCAGGATCAGGCAAGTCACCTAGAGCA
AAAACAGGGCTTCCTCTTTCAACACCTTTTTTTTTCTTTT
GTGCTGTGAGACCCCCAAACTCTCAGCTACTCAGGGTTTG
ATGCTTGACTTTTTCTCAGATTCCAATAATTGTTTATGAA
ACCTGATTCAAATTTTAAGTCAGAAGTTACCCACCATAAA
ACACACCTCCTCCTCCTCCCTGGTTCTACTTAAGTTTCAT
TTAAATAAGAAATATAGCACTCTGGGTACATTTTTTTGAA
TAACAGTTCTGTGAATGCTATTTGCTTCTGCAGGTTATGC
CAAAGCCAGTTTCCTCTCTGAATGAATGTTTCTAATGTGC
GAATTCAAAATACAACAAGCCTACGTCATAAGCTGCACTA
AGTGAACAGGAACTAAGTGCAGCTGGGCTTTGTGGCTTTT
CTTGTTTTCTTTCCTTTTTTTCTTCTTCTTCAGACAGTTG
CTATAGAATAGTTGTTTCTTTTTAATGAAAGAGGGTAAAG
CATTTCTCACAAATCCTTTTGCCTGCACCAAGAAATTCAA
ATTAAACAACTGAAAATGTAAAAGAAACAAATAAGTTTTA
CTTTGCAAGATGTGGGGGAACCCATCTGTCTGAGTATCTG
GTTCAGTTTCATTAGGAGTGGCAAGTATCCACTTCATGTT
GCCTCTCTATTTTCTTGTCTTCCCTGCCTGGGAGGAGAGG
AAAATCGCCTTCCCATTTTTCTTTTTCAGTTTCTTATTAA
AATAGCATAAAATATCTTTTAAAAATATATTTTTCTTTAT
GTAAGGTGTTTTAGATATGCCACCACCTGAATATCCCTAT
GCAGAAAAAAAGTATAGACTCCCACTAACAGTGGAAAAGC
ATCCCTATTTCTCCACATCCTCTCCAGCACCTGTTGTTTC
CTGACATTTTAGTGATCGCCGTTCTAACTGGTGTGAGATG
GTATCTCTTTGTGGTTTTGATTTGCATTTCTCTGATGACC
AGTGATGATGAGCATTTTTTCATATGTTTGTTGGCTGCAT
AAATGTCTTCTTTTGAGAAGTGTCTGTTCATATCCTTTAC
CCACTTTTTGATGGGGTTGTTTGTTTTTTCTTGTAAATTT
GTTTAAATTCTTTGTAGATTCTGGATATTAGCCCTTTGTC
AGATGGATAGATTGCAAAAATTTTCTCCCAATCTGTAGGC
TGCCTGTTCACTCTGCTGATAGTTTCTTTTGGTATGCAGA
AGCTCTTTAGTTTAATTAGATCCCGTTTGTCAATTTTGGC
TTTTGTTGCCATTGATTTTGGTGTTTTAGACATGAAGTCT
TTGCCCATGCCTATGTCCTGAATGGTATTGCCCAGGTTTT
GTTCTAAGATTTTTATAGTACTAGGTCTTACGTTTAAGTC
TTCGATCTATCTTCAGTTGATTTTTGTATAAGGTGTAAGG
AATGGGTTCCGTTTCAGTTTTCTGCATATGGCTAGCCAGT
TTCTCAACACCATTTATTAAATAGGGAATCTTTTCCCCAT
TACTTGTTTTGGTAAGGTTTGTCAAAGATCAGATGGTTGT
AGATGTGTTATTTCTGAGGGCTTTCTTCTGTTCCATTGGT
CTATATATCTGTTTTGGTACAAGTACCATGCTGTTTTGGT
TACTGTAGCTTTGTAGTGTAGTTTGAAGTCAGGTAGTGTG
ATGCCTCCAGCTTTGTTCTTTTTGCTTAGGATTGTCTTGG
CTATGCAGGCTCTTTTTTGGAAGGATCTAGAACTAGAAAT
ACCATTTGACCCAGCAATTGCATTACTGGGTATATACTCA
AATGATTATAAATCATTCTACTATAAAGACACATGTACAT
GTATGTTTATTATGGAACTATTCACAATAACAAAGACTTG
AAACAAACCCAAATGTCCATCAGTAATAGACCGGATAAAG
AAAATGTGGCACATATACACCATGGAATATTATGCAGCCA
TAAAAAAGGATGAGTTCATGTCCTTTGCAGGGACATGGAT
GAAGCTGAAAACCATAATTCTCAGCAAACTTGTGATAACA
AGGACAGAAAACCAAACACCATCTGTTCTCACTCCTAAGT
GGGAGTTGAACAATGAGAACACATCAACATAGGGAGGGGA
ACATCACACACTGGGGCCTGTCAGGGCATAGGGGACTAGC
GGAGGGATAACATTAGGAAAAATACTTAATGTAGATGATG
GGTTGATGGGTGCAGCAAACCACTATGGCACGTGTATACC
TTTGTAAGAAAACTGCATGTTCTGCACATGTACCCCAGAA
CTTAAAGTATAATAATAAAAATAAATAAATAAATTGAGGT
GGGCAACGTGAACAAAAAAAGAAAAAAAATGTAGAATAAG
TAGGGTAAGTTTAAAAAATCTGTTAAATGTCTCAGGTTTT
ACATCATCAAACCTTCAATTTTCCTTTCTTTTTGAGGCTC
TTGATGTACAGTAGAAGAAAGTCAGCAAGAAAGGATTAAA
GTTCAACTACAATCAAGAGTAAATATAATAAACTCATAAG
GCAAATCAAATTCTGTGACTTCCTTGGTATTATCTTTTAT
ATATTTTTTGAAATAAGCGGCTCATTCATCTAGTCTCTAA
AGTAAGTTTTGCTGTTGAGTTTCTCTTAATATATTCCACA
TAAGAAATGCTTTATATGCATGAAGCCTATGCGACTGAGT
TTTTCTTCAAGCATCAAGCAAGAGATGGGAGTGTAATGGA
CCAATATGAAGAAATGCTTGGTTTTATTTATGTTCCCGTC
AGAAGTTTCCAACCATTGCTTTTCTCCTATGAAATGGAAA
TCTACACAATCAACATATAACTTTAAAAAATGCCTGACAT
GAAAGATAATTGTATTAAAAGATACTAGTATCAGAAGTGT
GCACAAAGGTAAACGCTGTTATCTGTAAACAGATTAAAAA
CCAACAGAGTTCTCCAGTACCGATCTGTACTCTTTCTGCC
CGTGGCCCTGCTTAATGAGACACAGACTCTACTGAATGGA
CAAAAATCACCTGATACTTGCTATTGTTGAATTTCTGAAG
AAGGAAATTGATTAGTCAACTGTGTCATCTTTGAGTAGCA
TGAATATGACACAGAAGTAACTGATATTTTCTATGCTTCA
TGAAATGATAGTGTACATGGTTTCATTTAACAATTTTGGG
GAGATATGATGTCTTACATTGTCTCTTTGGCAAAACTCTG
TTGTCTTCCTTTTGTTGAAGACTTCAAATGGTTGCTGGAG
ATGATTGAATAATAAAATATGAAAATGAATTTAATTCTCT
CTTACAGTCTATAAAGTAATAGATTCTTTATGAGTGGTTC
TCAACTAGGGCACCCACAGGGGATATGTCACAACTTCAGA
AGACATTTTTTATTTTCGTGACTCGGGGTGGTGAGGTGGG
GAAGTGCTATTGGCATCTAGTGGTTAGAGATCAGGGATAA
TGGTAAACATGCCACAGTGCGCTGGATGGCCTCCCACAAC
AAAAACTCATACAGCCTCAATGTCAATAGCACCGCGGTTG
AAAAACTCTGTTTTATATGAATAATCAGAAAAAATAAATT
ACCTCATATGTATATGATATAATTCTAAAGTGTTTTACTT
CTTTTAAGATTAGAAAACTAAATGCTTTCTTCATTTTTTA
AAAAAGAAGCTTGTTAAAAAACGAAAAAAAAATAGTCATG
TTATACCTGGTTTGAGACTATAGGACATAATTGTGTATGT
CAAGACGTGAAAAGGAGACATAATTCTTCTTCTGTTTGTG
TGTGAGGATCAATTTACCTTTCTCCACCCATTCATAAACC
CCTAAAGAGACATCATCTTCAAACTTGAGAATATGTTGAA
AGCAAATTACAGGAAAAAAAGTTCTAGTTCACATTTAAGT
TGTAAGCACTGTGTACATTATTATAACTCATATTATGCTG
AGTTATTAAATAGTAACATGTCTGGGTTTTCCTCTTGTTG
TTGGAGTATGAGAGTGGGGTGAGGTATATAATGTCATTGC
ATGGTTAGGTATCACTGCACTTCTAATTATAATAAGCAGT
GGAAATCTGTATTTGTTTTGGATTTTAATCATGAAAACTC
TCTTCCCACCAATTTCTCTCATTGTGACAGAGGGCAGGTA
AAAGAGGACCTGGCAGAAGACTGGAAAGAATAAAGAAGCA
GTTCACTCAGCTTTGAGAAATAGACTGGACTATATTACTT
GGCTTTAGCTAATGGGCCATATTGAAAGAAACATAGTTTC
AAAGAAAACAGCTGACAAATATCTTGGTCCCTAACTGGAA
CTAGTATATATGTGTACATGCACCTGTTACCAAACTGAGA
GTAAAAATGGCATCATATATCAGTAAACTAAATTACAGTG
ACCCTGACCCTGTATCAGGCTAAAACTTTCCAAGGATGTA
ATTACTGAATAGCAATCCTCTCCTTGCAAAACATTTCCAA
ATTTATTTCTGGGCTCTTCAGAGGGGTGCCTCACATGCAT
TCACCACGGGGCCTCTCATTCCCTCCTCTTTTCTACACTG
CCCCCGCTGGATGGTGTTTACTGTCTCATGCGCCTGGAAG
GCACCTCTCCTGGGCCTCTTGGTTGACCGGGATCTTGCTA
AGGAAGCACTCTCAGCCAGATTCTTTCAGAGCTGCCACTG
ACACATACTCTGGCATTGTGGATCGGGTTCTGAACAGAGC
CAGGAAAGACATTCTTCTCTTTAATTTCTTTTAGATAGTC
AGGCCCTTACACAGCATCGTTTGTACCAAGAGATTCCTAA
TGGCTTTGCAAAGGCAGCCCCTCTGTTTCATGTTTTAGCA
ACTCCTAAAACTAACACAAAACACCCCCAACTCTTTGACC
AAGTGCAGGCAGAAGTCCAGACACATTGCTAGTCCTTCTC
ACCGCTGGATAACTGTTCTTTTCCCCTACTGACAAAAAAT
AATATGCAGCCTTAGCTCAACCTAGTAGTTTACATTCCTA
AACCAGAATGTTTATTATTATCCAGAATATTTATCTGCAT
TTAGATTAATGATGATATCATAGATTTAATAGATGGATAT
TTTCTTTACATTTATGTAACAGAAAGGCCAGTCTGGAGAT
TGCCAAAAATCAATAGTCTGTTCCAAAATCAAATGGAAAA
GTCTACCGCTGGTAGAGAAATCTAATTGTGATATTTACAA
ACAGATTTCCTCAACTTCTTAGTCACATTTTAAACACCTT
GGTGTTCAGTTACAGCCAAGGCATACTGTGAAATAATAGA
GTAAAATGGCATCATATATCAGTAAACTAAATTACAGTGA
CCCTGACCCTGTATCAGGCTAAAACTTTCCAAGGATGTAA
TTACTGAATAGCAATCCTCTCCTTGCAAAACATTTCCAAA
TTTATTTCTGGGCTCTTCAGAGGGTGCCTCACATGCATTC
ACCACGGGGCCTCTCATTCCTCCTCTTTTCTACACTGCCC
CTGCTGGATGGTGTTTACTGTCTCATGCGCCTGGAAGGCA
CCTCTCCTGGGCCTCTTGGTTGACCGGGATCTTGCTAAGG
AAGCACTCTCAGCCAGATTCTTTCAGAGCTGCCACTGACA
CATACTCTGGCATTGTGGATCGGGTTCTGAACAGAGCCAG
GAAAGACATTCTTCTCTTTAATTTCTTTTAGATAGTCAGG
CCCTTACACAGCATCGTTTGTACCAAGAGATTCCTAATGG
CTTTGCAAAGGCAGCCCCTCTGTTTCATGTTTTAGCAACT
CCTAAAACTAACACAAAACACCCCAACTCTTTGACCAAGT
GCAGGCAGAAGTCCAGACACATTGCTAGTCCTTCTCACCG
CTGGATAACTGTTCTTTTCCCCTACTGACAAAAAATAATA
TGCAGCCTTAGCTCAACCTAGTAGTTTACATTCCTAAACC
AGAATGTTTATTATTATCCAGAATATTTATCTGCATTTAG
ATTAATGATGATATCATAGATTTAATAGATGGATATTTTC
TTTACATTTATGTAACAGAAAGGCCAGTCTGGAGATTGCC
AAAAATCAATAGTCTGTTCCAAAATCAAATGGAAAAGTCT
ACCGCTGGTAGAGAAATCTAATTGTGATATTTACAAACAG
ATTTCCTCAACTTCTTAGTCACATTTTAAACACCTTGGTG
TTCAGTTACAGCCAAGGCATACTGTGAAATAATAGAGAAA
AAAAGGACATTTTAATAAAATAGGAATGGAGTAAGATGTA
AAAATGTCAGTACAGGTGTCATTAGACAAGAGCAATGGGG
TATACAAAGAATTTCGATTAGAGTAGAACTTCTGAGGAAT
CTAGATGTGTTGCGAACTCTACTTTTTGCTGCACTGAAGA
AAAAAGGCTTTCCTGATTACTTTTAAATTTATATGTTCAG
CCTGATCACTCCCCTGAACACTGGACTCATGTGTCCAACT
GCCAACTCACTGTCTCCACTTGACTGTCAAAGCGTCTCAA
ACTCCTGTGTTGAGAACTGAACTCCAGACCATCCTCCTCC
ACCATTGCCCTTTTGGACTCTCTCCCATACTTTCTTATCT
AAGTCCATGGCAACACCAGTTTTTCAAGTCCTCAGGTCAA
AAACCTTGGAGTCATTCTTTATTCCTCTTGAAATTTCTCT
TCTCCCGTAATAAAACCCATCACTAACCTTATGAGTTCCA
GAGTCTGTAACTTCTCACCATTTGAGCCAAGCCACCACCA
TCATCTTTCATCTGGATTATAGCAGTAGTTTTCCAAGTGG
TCTCCTGCTTCCACTTTGGGCTCCTAAACTAATTTCAACA
CAGATCCTGTGCTTTAAATTGCTCAAATCTTTCCAATTAT
GTCTCATTTATCTCAGAGTGAAAGTCAGATTTCTTACAAG
AGTTTAGAAGACCCTTCAAAATATGTTCTACTCTCTTACC
GGTTTGACCTGACCTTATCTCCTACCAAAGCCTGCTTTTT
TGGTGTGTGACCTGTGCAGCCATTCAAGGCCCTGTGCTGA
GAAAGTTTCGGTTTATGCATGATTTAAGGTTCTGCTTTAG
TTGCCTTGAAATTCTTAAGAAATTTTAACAAAGGCCAAAC
CGAATCCAGCAGCACATCAAAAAGCTTATCCACCACAATC
AAGTTGGCTTCATCTCTGGGATGCAAGACTGGTTCAACAT
ACACAAATCAATAAATGTAATCCATCACATAAACAGAACC
AATGACAAAAACCACAATTATCTCCATCGATGCAGAAAAG
GCTTTCGACAAAATTCAACAGCCCTTCATGCTAAAAACTC
TCAATAAACTAGGTATTGATGGAACGTATCTCAACATAGT
AAGAGCTATTTATGACAAACCCACAGCCAATATCATACTG
AATGGGCAAAAACTGGAAGCATTCCCCTTGAAAACTGGCA
CAAGACAAGGATGCCTTCTCTCATCACTCCTAGTCAACAT
AGTATTGGAAGTTCTGGACAGGGCACTCAGGCAAGAGAAA
TAAATATAGGGTATTCAATTAGGAAAAAAGGAAGTCAAAT
TGTCCCTGTTTGCAGATGACATGATTGTATATTTAGAAAA
CCCCATCATCTCAGCCCAAAATCTCCTTAAGCTGATAAGC
AACTTCATCAAAGTCTCAGGATACAAAATCAATAGGCCAA
AATCACAAGCATTCCTATACACCAATAACAGACAAACAGA
GAGCCAAATCATGAGTGAACTCCATTCACAATTGTGTCAA
AGAGAATAAAGTACCTAATCCAACTTACAAGGGATGTGAA
GGACCTCTTTAAGAAGAACTACAAACCACTGCTCAATGAA
ATAAAAGAGGACACAAACAAATGGAAGAACATTCATGCTC
ATGGATAGGAAGAATCAATATTGTGAAAATGACCTTACTG
GCCAAAGTAACTTATAGATTCAATGCCATCTCTATCAAGC
TACCACTGACTTTCTTCACAGAATTGGAAAAAACTACTTT
AAATTTCATATGGAACCAAAAAAGAGCCCGCATAGCAAAG
ACAATCCTAAGCAAAAAGGACAAAGCTGGAGGCATCACCT
TACCTGACTTCAAACTATACTACAAGGCTACAGTAACCAA
AACAGCATGGTATTGGTACCAAAACAGAGATATAGACCAA
TGGAACAGAACAGTGGCCTCAAAAATAACACCACACATCT
GTAACCATCTGATCTTTGACAAATCTGACAAAAACAACAA
ATGGGGAAAAGATTCCCTATTTAATAAATGGTGCTGGGAA
AACTGGCTAGCCATATGTAGAAAGCTGAAAATGGATTTCT
TCCCTACACCATATACAAAAGTTAACTCAAGATGGATTAA
AGACTTAAATGTGAGACCTAAAGCCACAAAAACCCTAGAA
GAAAACCTAGGCAATACCATTCAGGACATAAGCATGGGCA
AAGAATTCATGTCTAAAACACCAAAAGCAATGGTAACAAA
TGCCAAAGTTGATAAATGAGATTTAATTAAACTGAAGAGC
TTCTGCACAGCAAAAGGAACTATCAGCAGAGTGAACAGGC
AACCTACAGTTTGGGAGAAAATTTTTGCAATCTATCCCTC
TGACAAAGAGCTAATATCCAGAGTCTACAAAAACTTAAAC
GAATTTACAAGAACAAAATAAACAACCCCGTCAATAAATG
GGTGAAGGATATGAACAGACACTTCTCAAAAGAAGACATT
TATGCAGCCAACAGACACATGAAAAAATGCTCATCGTCAC
TGGTCATTAGAGAAATGCAAATCAAAACCACAATGTGATA
CCTTCTCATGCCAGTTAGAATAGCAATCATTAAACAGTTA
GGAAACAACAGATGCTGGAGAGAATGTGGAGAAATAGGAA
CGTTTTACGCTGTTGGTGGGAGTGTAAATTAGTTCAACCA
TTGTGGAAGACAGTGTGGCTATTCCTCAAGGATCTAGAAC
TGGAAATACCATTTGACCTGGCAATCCCATTACTGGGTAT
ATACCCAAAGGATTATAAATTATTCTATTATAAAGACACA
TGCACATGTATGTTTGTTGCAGCACTGTTCACAATAACAA
AGTCTTGGAACCAACCCAAATGCTCATCAATGATAGACTG
GATAAAGAAAATGTGGCACATAACACCATGGCATACTATA
CAGTCTTAAAAAAAGGATGAGTTCATGTCCTTTGCAGGGA
CATGGATGAAACTGGAAACCGTCATTCTCAGCAAACTATC
ACAAGGACAGAAAAGCAAACACTGCATGTTCTCACTCACA
AGTGGGGATTGAACAATGAGAACACATGGACACAGGGAGG
GGAACATCACACACTGGGGCGTGTCAGGAGTTGGGGGGTT
GGGGGAGGGATAGCATTAGGAGAAATACCTAATGTAAATG
ACGAGTTGATGGGTGCAGCAAACCAACACGGCACATGTAT
ACCTATGTAATGAAACTGCATGTTGTGCACGTGTACTCCA
GAACTTAAAGTGTAATAAAAAGAGCGAAAGAAAATTTAAC
AATGTGTCCCCACACATTTTTATATTGCACCGAAAATTGC
ATTGCCAGATGAGCCTGTCATCTATTCTTCTTCTCATTTC
TACTTTTAAGCTGACCTCCTCACACTGCTACAAACACTCC
AGGAGCCCTCCGTCCTCAGAGCCTTTGTGCTTGCTGTTCC
CTCTGCAGAGCCCAGATGACTCACAACTGCGTCTTCTCCA
AATCTTTGTCCTAATGTTAACTTTTCAATGAGACTCACTC
TGACCACATTATTCATATTGCAAACTCTCCCCAGTCTCCT
TACTATGGTGCATTTTTTTCTCATTGTACTTATGATCTTA
TTACATATTAAATTCTTTTCTTAGGTATTACGTTAATTGT
GTACTATCTATATTTCTCTCTTTTGATTATAATAAACTTC
ACAAACTCAAGAACATCTGTTTATTCCCTGTTGCAAACTA
GGTACTTGACACATAGTAGTTCTTGATAAATATTTGGTGA
AAGAATGAATAAATATTGTAGATTGATAGCAGAATTCAAG
ATATAATCTCTGTAATTAATCATATGGAATATGGAATAAA
ATGCTATATATAGTTTTATTCTAGAATGTGATACATTTTA
TTCACAGAGAATGGTTTTGTTGAGTCCATATGTGTTTCAC
TCTAATTCAAAAAGTAACATGTCAAGATCTTCTGAAACAC
CACTAAAACATGAGAAGATTTTAGTTTATATAAAGATGAT
CAACTTTGGGCCAATATTGAAGCATGAAATATTTTGTGAG
GAGGGGCATCAGTGTCTTTGCAACATAAAGAAAAAAATCG
AGTGTTTGGGATTCCTCATTAAAAAACCTAAAATATTTAC
TCCTCCTTTCCACATCCCCATTAGAAAAACAGCCAATTTT
AAGTACATAAAGAACTTATTGGTTAGTAAAACTGAAACCT
CCTGATATAATGTCTGAGTCTGGACAGCACTGAAGGCAGA
AGTGAAGAGCCAAATCTGATTTAGTTTTACTGTTTCATTT
CCTTTAAGTGAGGCTCCGAGTACGTGGCTTTCCTCTTCTC
TTCACAGATTATGCTGCAGATCTAGACTTTTTATACATCA
GCACCTCTTGTCCTGTCTTCGGCCTTTGTACAGAAGTTTG
TCTATAACGAGATATAAGGTTATTAGCAGGGATCAGTCCT
TTCTCTCTGGGCATTCCTTTTGTTTTTTCCTTGAATTATG
TTATGAGTTTTATTCTTTTAACTTTTACTATCAGTTAATA
ATCTTGTTTCTCATTTTACCGAGAAGATAGAAGCAATTAG
AGAAGTATTCCTCTAAACTCCCACTACTTCATCCATTCAA
CCTCTGGCCTCCTTGCCACATACTCTCCTTTCTCTCTTAT
TCGCAAGGATTAATTACCCGTGCTGGAGTCTTGGGCAGCT
CCCCCACCTCTGGAAGATATCACTCCAGCAATTCTCTCTC
TGGAATTTTCCCCTTGTTAGCATGATCTTTCCCATCAGCA
TGTAAATATGCTATGACTTCTCCCATTAAAAAAAGTGTGG
TCTCTTTATCTCATTATCTGCCTCAGCTACTGCACCAGTT
TTTCTTTCTTTATAGTATGAGTCAATTATGTTTACTATTT
CTAATAGTGAATAAAATAGATTCATTAAAGCTTTTGTTTT
CAGCATTCCACGGAAACTGGCCTTGTCTATGTCACTAAAA
CCAAGATGTATCATCAAACCCCTCTTACCTGACCTATGAG
TAGAATCAGACAAAATTGACTATTACTTCCTCCTTGGCAA
GTGCTTTCGCGCGTCTTCCAGGACAAGCCTGGTTTACCTT
TGACTTCACTGGCTTTTCCTTTTCATTTTCCATTCCTGGT
TCATCTTCGTAACCTCACTTCCTAACTTTGGAATGCCCAA
GGCTCAGACGTCAAATCTCTCTTTTTTTCTCATTCTCAAT
GAATGAGTGATCTTTCATTCTTATAGTTTTGGTGCCATTT
GTATGCTGAAAACTCCCTAAATTTAAATATTTATCTGAAT
CTCTACCTTTAATTCAAGATGCAGTTATCTTTACTTGAAT
GTTTAATTGGCCTCTCACAATTAGGATGTCTGTATTTTCC
ATCACTCTTAACTGGCTTTTGGTAAATTCTTTCTACTCTC
TGTGTATTTATAGGAACTCCGTTTTTTCCAGGTGCTCAGG
CTACAATCTTTACAGTCAATCTTTATGCCTCTCACATCTA
ATCTGTGGTACATCCTGTTAATTTTAATCATCAAAATACA
TTCAGAGTATGTGTTTCTTTCTTGCCATTTCCTCTGGTAC
TAACCTTCTCTAAGTAAGACTGATTGTCCTTTGTTTGTAT
TATAGCAATGACCTCTTAGCTAATCATCCTTTTTAAGTTT
TCCATTCCATCTCACACCTTTAGTCTATTCTAAATACAGC
TACCAGAGTGATCCTTTAAAAAAAAAAAGTGTTGATTATT
CGTTCCTCTGCTCAAAATCCTCTATTGACTTTCTATTTAA
CTTAGAGCAAAGCCAGAGTCCTACAGGCTGTAAGTAGTCT
GCCTTGTAATTCCTCTAACTTTATTTTCTTTTTGTGTGCT
TTACCTCACTCAGAAATCTTCCTTTACTGTGCTAGGCACC
ATTGTTTTTTTTTTTTTTTTTCCCACAAATTGTGACCTCC
ACCTGGAAGAATATTCCTTGAATACCTTAATAACTTGCTT
TCTTACTTCTTTTGGATTTTAATAAAATCTTAGCTTCTCA
ATGCTTTCACTGACTGTGATATTTAAATTGCAACCTTTCA
AAATCTTTTATCCTCCTTTTCTGATTTATTTTTATTCACA
GCAGTTATATCCATATAGATTCTATATATTTACTTGTTGC
CAGTTTTTTACTGCCTGTCTCCTCACACTAGAATATAATT
CCCAGCAGGTATTTTTGTCTTTTTGTTCATTACTATTTTC
CTGGTGCCTAGAACAGTGCCTGCCACATAGTAGTGCTCAA
GAAATATTTGTTTAATAAATGATGGATATATTTTTTACAT
ACTTGTTTATATGCGTGTGTAAAGTCTTCAATAAGTAAAG
AGAAAAGTTATAGATCTTACTTTAGTCCACTGAGAGAAGC
TAGGTAAAAAAGAAATCACAGAGATTCAGTGAGATATAAT
TATTTTTGTTTTTAAAAATGAAATATTAATTTTATTATCT
ATTTATATATTTATTATATATATATATACACACACACACA
CACACACAACTTATTCAGTTCTGCATAGAATTTTCCTACT
ACGCTCATGTCTAACTTTATTCTTTTTTGTTTGTTTGTTT
ATCACTGAGACTAGAAGGCAAGTTCCGTAGCCACATCATG
TGGCATCTTGACTCTAATAGTTATTTTCAGCTTTAAAAGT
TTGCATGGGTCAGTAGTAGTTCTCCGGTACTGGCCACTCA
CAGCTTCCCAAGCTGAAGAGGAGGAATCTTCTGATTCTGC
TGTCATTCAGCCTATGGAATATGAGTGAAAGAGTAAGAAG
AAGAGAGAGAGTACTTGATGTTACATCACAACCTTCTTTT
CCATGACTGAGTTTTCCCAAATTGTGCAAATACCCTAATT
TCCAGGCATGTTAGTCTAATTATCGTTTCCAAAATGTGAA
AATGATAAATAAGAAAAAAAACTTAGAAGAATAGATGCAT
GACCCATGTATCTTCTGTAACCTCTTGTCATATATCTTTG
CTAGCATGTGTCTATATATATTCGTGTATATGGATGTATA
TATCTGGGCACGTGCCTAGTTTTAAAATATATTTGAAGCT
GCTCAAGAGAAGGAAACTGTTCCTGAAAAATCCCCAATAT
TTTGTCACGGAAGCTGAGCATTTGACTCTAGTCATGACTC
CCCTGGTCCTTGGGCAGAAGTAAATGGCACAGAGTTCTTG
TGAAAGTGAGTAAAAGTGAAAAGCCTTTTTATTCCTGGAA
TCCAGTGGGAGTCTTAACTTGATATTCATGGATAACGTCC
TTTAGGAAATCTCTATTCTGTTTAAGGTGTGTCAGTTAGC
CTGGGTTTATTCTGTTACCATTCAGTGAGCCTCTCCTCTG
ACAAATGATTATTCCTGGATCTAGTCACTGAATGGTTTAG
TGAGTAGACCTCCTACTGTCTTCTGAAAACTCTAGAGAGA
GGCAATAAGTGACCATGGCAAGTTCTCTTTTTTCCTGTGG
AATATATACAGATTGGTCATGTGAAGGTGAATTAAATGAT
TTGAACTTGATCCTTTCCTACCACGATTTTGTGATCTCAG
ACTGATTACCACAGAAGTGATACTCATTTGCTTTTTCATT
GTGAGGGTTCTTTGTGTTGTTTGCAGTGTGAAGCTCTTTG
ACATTACTTACCTTCAGATTTATTGATAATATTTTATTAA
TTTACAGTTCAACATGAACTTGTTAATATCCAGATTTAGT
TACTATTTTTGTAAGTTACACTTGCATTTAGTTGTAAATG
ATATGTTTGTTGCTTATACCAACAGAAATGGACAATAGAA
CTTTGCTATTAGTACCAGGCAGGTCTGTAGAGATTAAACT
GAAGGCTGTGTAAAATCAAGATAATTCACTGAGATTGACT
GAGTCCATATTATAAGTCATTTGTAGTTTACTAAAAAATA
ACTTACACATATTTAATTAGTAATTTTTGTATTCAAACTT
TCTGTATTCAAAAATTATTTACTAGTTCCCATGACCTTTT
GGGAATTGCTTTAGACACTGGGAATATAGCAGAGAATAAA
ACAAATCAAGTCCCTGACTTCATGAAACTTATATTTTAGT
GGTGATATCAGTGAAGACAATAAGCACGTAAGTAAGTGAT
ATAATGCCTGATAGTGATGTATGAGCCATGAGAGAGAGAA
AAGAAGTAGAGGACAATGTTGGAGAATAAGGAAAGGAAAT
CAGGAAAAGCCTCTTAGAAGATCTGACATTTTAACAGAGA
TCTGAGAAAAGTCGTAATGCAAGTTATAACAATATCTCAG
GGAAGTGCCTCTGGACAAAAACAACAGCAAGGGCCGGGCA
CGATGGCTCATGCCGGTAATCCCAGCACTTTGGGAGGCCA
AGGTGGGCAGATCACCTGAGGTCAGGAGTTTGAGACCAGC
CTGGCCAACATGGTGAAACCCTGTCTCTACTAAAAATACA
AAAAAACTAGCCAGGCGTCGTATTGGGCGCCTGTAATCCC
AAATCCCAGCTACTTGGGAGGCTGAGGCAGGAGAATCACT
TGAACACGGGAGGTGGAGGTTGCAGTGAGTCAAGACCACA
TCATTGAACTCCAGCCTGAGAAACAGGAACAAAACTCTGT
CTCAAAAAAAAAAAAAAAAAAAAAAGCAAATCTAAAGACT
CTGTGGCAGTAGTGTAATGGATGGTGATTAAAAGATTGAT
AGGGTTAAAAGTATCAGCGGTTACTAGACCAGACAAAGGA
GGATCTCATAGACCAACCTAAAGAGCTTGGGTTTTATTTT
GAGTGAGATGGGAAACCATTAGATGTTTCCAAGGAGGAAA
ATGATAAAATTTTGTTTATATTTTCAAAAGAATTCCTGTT
TTCTTTGGAGAATAGATTAATGGGAGAACAGGGTAGAAAA
ATGGAAGCAGAGAAACCAGATAGGAGACTATTGCAGGAAT
CCAGGGAAAAACTGATAGCATTTGATCTGGGATTCAGATA
CAGTAAAATTTGGACATAGAGTGGCCAGGGTTTGCTGAAG
GAGATGATATAGGTTGAGAGAGAAAGAGGGGAGCCAAGGA
TGCCTTTAGGCTTTTGGGCAGAGCAACAGATGAATAATGG
TGGCATTAACTGACAAGGTGAAGACTGTGGGAGGAGGCAT
AGGTTTGAATGGGTGGGTGGGAATCAAGAGGTCAGTTTGA
GAAATGTTAAATTTGCAAAGCCCACTAAAGATCCAAGGGG
AGATATTGAAAAGATAGTTGGATACAGGAGTCTGGATTTA
GGAGAGAGGGGAAAGCCGGGATATAAACTTGGAGGACATC
AGCACATAAATAGTACTTGGTGAGAACACCTATAAAGAAG
GAGCAATATTGAAAGGTTGGGAAGAAGGGGAGGATCCAGC
AAAAAGGAGGGGAAAGGAAGAGGGAGAAGACCTAGACAGT
GAGATCTCTTGGAACCAAGTGAAGAAAGTACATATTTTCA
TCAGGAGGGAGCCTATATGTTAAATGCAGCTGATAGATTA
AGAAAAAGAATGATAATTAATCACTGGAATTTGAAGCATA
AAGGTCCTTGAACAATCATTAGCAAGGTGTGCAAACATAT
TTAAGTCTCTAAAAGATTCTTTTTTTTTCACCTCAGATCT
CCATTATCTGGTGATACTTTTCTGTCTTTCGTAGTAGTCA
AAATTCTGTTTTCACCTAATTTGCAGTAATTAACTCTTTG
TAGAAAGCCTTTTGCTTTCCTTTTTAAGCTATGTAGAAGG
GCCTTTCCTTCTTGATCGTTCCTTACAATTCAGAATTTAG
ACTGTTCATCTATTATTTTACTTTCAAACATATTTTACTG
CTCACTCTCTCTGACGTATGTGTTAGAAATTGTAAGGCAG
CTTTTGAAAATAAAATTCAATTTATCTTTCCCTAGGAATG
TCCTAATCATGTCCTACTTTACATGTTCTTATTAAACCCA
CTGCCAATATTGCTCCAACTATGTGCTTTTTGTCTGGGAT
CTTAATGTTTCAGAAGTAATGATTTCTGTAGTAGGGATAG
ATTGGTCTCTATATCTATCAAAAGTGTTCTAGGTAAATTA
GTGATGAAAATAGTATTTCCTAGGGAATATTTATTTATCC
TCCTCTTCCTTCTCAGTATTTCTGTTAGATGGTTGCCTAT
ATAGTCATCGGTTATTCGATGGGAAAAAATGACTTTACAA
TTCTTTAAATGTTGAAGAGGGAAACATCTTTAGAAAGGGC
AGAAGGTCAATGAGGTTGTGTTAGGGGAAACCACACTTTT
TACTAACACCTTCTCACTAGCTGCCTGGAACATAGAAAAA
GGAGGAATTGGGAAAATTCTATGTTTAGTTGGCAGTTGGT
AGAACTTTTAATGTGGATTTTGGAATTTGTAGTTCATATT
GTGTTTCTGTCTGGGAACTGGGAGGGCACTGAAGGCAGAA
GAAAACTATCCATTTATTTGGTGGGAATTTTTGAGACATG
AGAACTCTTTTCAGGATATGATAAAAATAGCCACTGCTGT
GAGCACAAGTTCTACTAGAAGTACCAGTGCCAGAGCATAC
TGGCCATTCTGGTTTCATCAGCTCAGGTGGCATTTTTGAG
CACTGCACAAGGCCCTGTTTATAAATATTCTCACATATTC
CCAACAAGCCCAATAAATAGATATTAATAATTACATTAAA
TAGAAGAAAATGAGAAAACCAATAGTGTTTATATAATTTT
ATTAAATGCACACAGGAAGTAAACGTTGAAGCCCAAACCT
TCCAAATTCAAAGCCCATGTTCCTTCCACTCTAACATACT
GACAATTTAAGTGACAGACAGACACATACACAGCTAAGCA
GTATATACAGTAGGATAAACGTGGTTCATTGTTGTGAACC
AGTGGCAGGAACAAGTACTTATCAATTGAAAAGGCCAAAA
CCAGTCACAGATGTCTGTTTTCTGCTGTGCCTTAACACAT
AAGGATGAGAGATAGTGATGTTCCCAACTTTTGGAGAAAC
ACAAGAAAAGGCATCGAATTATCAGTGATGACTTTTGTGA
TCTCAATAGCTAATAAACCAGTTGTTGAAAAGTTTTCCAA
AGTAGAATTTCAGGTCACTTTGTGCTTAAATATTCATTCA
TGCTTTTTCAAATTGGGCATAGGCTGGTGGTAATGGGAGG
TTGTAGTGGCATACATACCCAGAAGCTTACATGAACAATC
ATGTAACAATCATTTTTCCCATTTTATCACCTACCATAAT
TGCCTGAGATGCTTGTTACAAAGCATATTCCAGAGCCCCT
CCGAAGATATTATGATTTAATAATTATGGGCATGTAAGGA
CATGTTGGGGATATGTGTTAGGAAAGTTCCTCAAAATTCT
GTGCTATTAAGTCGCTTAGAGGAGCAAGAATTAGAATATA
GAGAAAAAGAGGGAAGGCAGTGGGGCAAGTTATTCCCTCT
TCAATCCTGCACTTGCTTCTGAGCATCTCTTTTGTCAATA
TTTGTTGCCCTTAGAATATAACATCGAAAGTAATATTATT
TGGAAAGCCTGAAGTCAAATCTGGCAAAATTAAACAATAT
AACAAGAGTTAAGTGCATACAGGTCTGGGAAATAACAAAA
TTCAGTCCAACCCAGGCCCCATCAACCTTAGAGATTAAAA
CATGAAAGAAGGATTAGGTATCCAGGTAAAAAACCCTGCT
TAGCAAAGTACTTCACTCTAGGTAGCAATTTGGGAAACAG
GGATGGAAAATGGCAGTTAAGTTTGTATGTTGTTTTATCC
TAAACCAAAGTCTTTTTGGTGCAGATTGGAGCATATATCC
TTTCCAAGGCTGTAACTGTCACAAGGGTAGGCAATTCTGA
TTTCATAACTGAAGGCTTATTTTTGTTTGGCTGGAGTGGA
GGAACAAGGCCTGTAAAAATGGGTTGAATTCCTAAATTAT
GAATTTGTAGTGACTCAGATCACCTTTCCTGGACTGATTT
TCCCAGGGGGAGAGAGTTGAAGATACAGTCCTGGCATTCC
TGTGCTCTGTCCCTTTGTGTTTTGCACTATCCTTTACATT
TCCTAGGACATCCGTAGTTGAAGAAGTTGGACAGGACTCT
GCTGCACAAATATTTCCCTGATCATGACTAGAACTTCTAA
AACGTCACTTGGTCTCTCAGCAAAGTCTCCCAACTAATGC
TTCTTCATGCATTTCGTAGGATTCACAGGGTTCTGGCCTC
ACTTTTGCCTTACATTGTGTATCCTAGGAGGACATCTAGT
TGCTGCAGCTGAGAAGCTGCTATTTTCATTGATCTCTAAT
GCCTGGACTACTAAGCCATTTATGGGTTCCATTTGTTTGG
GCATGTATCCTGACAAGATACTGTGTTAATTATATTTTCA
AGTGTATATGTCTTATCACCTATCAGCTATATTTTGAGTA
CCTTGTGGTCAGAAAGCATGAGTGTCTTTTTTGATATTGT
ATGTAACACCTAGTTTAGTGCCTAATCCAGTATTTTTCCC
ATTGTATTGCCTACCATAATTGCCTGAGATGCTTGTTACA
AAGCATATTCCAGAGCCCCTCCCAAGATACTGTGATTTAG
GAATTATAGGGTGGAGCCTTATAATAATATTTTTTTTGAA
TCAGTTGTCTCTATGGATCATTACTATACTTTGAAAAATA
CTAGAGTCAGCAGTAAAAGTTCAAAAAACACCTATTGACT
GATAATTGATGTTCATGGAATAAGTGAAGAACAAAGAAAA
TTAGGAAGTGCAACTTTTTTTTTCCTGTAATAACTACTGG
CTCTCTTGGTTGTGCACACTGTTGAATATTTCTTCTTAAA
TGACTAAGTTCAAAATGTTCCTCAGTGTAAAGTCACTCAG
TCACACATTTAACCCATCTCTCCACCCCACCCCTATGCTT
GATTCACTCTTTCCTGTCCTTCCAATTTTGGCATAAATGT
CACTTCCTCAGAGACTCTGCTGAACTTCTCTAAGTCTGTT
AAGTGGACCCTCCCTCAGCTCAGCTTTTATTCTGTTGTAG
CACCTATTACAGTTGTAAATTTTGTGAATACACATATACA
AATACACACACACAAACTCACTTATTGTCTATATGCTTTT
TCCATGTAGGCAGGAACTCTGTCTATTTAATCACCAGTGC
CCATTCAGTGTCTGATATCATTCCTAGTATTTTATTAGTT
TTGGCAAATGTTTAATAAAGGAAGGGATGATACACTTGGA
AACCCATATGTTCATATGGATAGAACTTTAAAATTGATTC
TAAAAAAAAACAAAGCCTTTGAAAATTCATTCTGCTTTAT
AATTTATTCTGCTACATGCTATTTTATTTGGTTACCGTAT
TGGTGAGGTAGATAACATTATCTTTAAGGTGCAGATGAAA
GTGCTGAAATTTAGAAAATAAGTATTTATCTCTAGGTGTT
CTAGGTAATAAATGGCAGTGCCCACACATCTTCTCATAGC
GAGTGTTGTGTGTGTTCTTCTGTATTACATTAGATATGCA
AGGTAATCAAACCCACTATAGCAAGATTGTCTGTGTTTCT
GTAATAAGGAAAGGATCTCATAATTATTGTTTCACAAATG
CACAGTTTTGGAACTATGTCTTGGGAAAATTATATATATA
TGTGTATATATATATAGTTATATATATAGTCTATGTATAT
AGACATAGTTATATATATATATAGCCCATATATATAGACA
TAGTTAACTGAATATATATGTATATACACAGTTTGAATAT
CCCTTATCCTAAATGTTTGGGGCCAGGAGTGTTGTGAATT
GCAGATTTCTTCTGATTTTGGAATATTTGCATACAGATAA
TGAGATATCTTGAAGATGGGACCCAAGTCTAAATATGATA
TTTATTATGTTTCATATATACCATCTACACATAGCCTGAA
GATAATTTTATACAATATATTTAGTAATTTTGTGCATAAA
ACAAAGTTTTGATATTACCCTTGTGGCTGTGCTTGTGTGG
GGGAAACGGCATGTGTGAAAAAGATGTATTTAAAGAAAGA
GGGCAGAGTGGATGTCTTTATTTCCTTGGGGAAACTGAAT
AAACTGTTTTGGGCCCTTGCGTTTTCACACTGACCTGTTA
GATGAGATCAGGGGCAAAATTTTCCACTTGTGGCATCATG
CAGGTGCTCAAGAAGTCTTGTATTTTGAAACATTTTGGAT
TAGTGATGCTCAACCTGCACTTCAAAGTATATTTCTGTTG
ACAGTAGGCTTCACTGCAGTCCCTCAGACAGCAGCAGTTG
GGGAAGGTTCTCTTGAAGGAGAAGCACCATCCCTTCTCCC
ATATACTCAGGATTATGTGCACAGAGCTTAATCTTGGGGT
TGAAAAGTATAACAATACTTGAAGAGAATTAATATTTCTT
TTAGCATGCAGGCTCACAGAAGTACTTCTCACTGATTCTT
CCCTAAGACTGTTAACTAGGTCTATACTTTCAGCGGTGAC
GTGGGGTTTCTCATATTCATCTCTGGCGTGTATGGACAAA
ACCACCAATGTATTCCCTACAGCTGACAGAACACTATGCA
GACAGAATTGTGCCTTGTTTGTCACAATGTTCTATGCATA
TAATATATGTATATGATCAATTTTGAAACCTAGAATAGTT
TTATACATCGTTTATGATGGCCTGTTAGAGAACTAAGGTT
TCTAATTATGATAATTTTGGTATATTTTTACGAGCTTAAA
TAAGAATCCTTCTTGAAAACGAAAACACAAAACAAAGCCT
GTGTTAGTCTTTCTGTTTAGAATTTTGTTTTGTGAATTTT
ACTTTTTGGAAAATTTTTTGTTTGGTCATGGCTGTGAGAA
AATGGGTAGGTATATTTTAGGGTATTTTGATTTACTAAAG
TAGCCTACTTTTTTTTTTAAAGGTTGCAATTTAATTCTGT
AAAGCAAGTTACCTTATTACTTATGGATTTCATCTCTCTT
CAGATGGTTCAATGTTACAGAACTTTACAGCCTAATAAAT
GTACTGTGGGTCATGTGATAAAATCATGTAATTTGGGGCT
GGGTGCTGTGGCTCACGTCTATAATCCCAGCACTTTGGGA
GGCAGGTAGATTACTTGAGCCCAGGAGTTTGAGACTAGTC
TGGGGAACATAGCAAGACCCCATCTCTATAAAAAATAAAA
ACAACAAAAAAAAATCATGTAATTTAATGTTGAGCCCAAG
AAAGATGATTCTGCTGCCTTCCTGCATTTTTAGCAGATAA
GAGTAAGAACCCCAAAGACAACTTAATAAATTCAGGACCA
GGCCAGAGATGTCAAACCACCCCCAAACTGGACCTTAAGC
TTGGATGATCCTATGGAATGTGGTTGCACAAATATAAACT
CTAGTTTGTAGTCTACTCTGGTTTCTGATAGGATATGCAT
CAACCATTTCAGAGCTGTTAAATAGATTGTATTGAACTAA
TTGTTAAAAGGGGAAGTTTGATTTGTCCTAATCATATTCA
GGTTAAGAGGAGGGCTGGTCAACCAGGTGTCTGGGCTATT
TATTTATGTGACCTTATAATATCAATATAATAAATCTATA
TAATAAATTTATACACTATAATAAATACATCATATAAATA
TATAATATCTAAATAATACATGAAGTGCCAGGTCACTCAG
TTCTCCAACTATAACATTTTCAAACTTGGCAAAATGAATC
TTGGTCTTACTCTAGCCAAAGGAAGCAATACCCAAGACTG
AAAATAAATACATAGTAAAATACATAAAATAAATACCTAA
TATAAACATGTAATGAAAAATGAAAAGTACATAATGAAAT
CAAATACATTCTCACTGACATTGACCCATCTTGGCTTAGT
ATTTGGGGAACATACATGGAAACTCTACAGTGCATAAAGT
CCACATCCCTAACTTGAAAGTAGTCAGCTGAGAGTCATTC
TCAGCTTGTGAGGTGGTGAGTGGTTAAGTATGCTAAAACT
CTGAAAATGAATAATGCATGACAAAGCACTGTTTACTGAA
TATAAATATTATTTATATTCTCAAATCTATGCCAAGAAGC
CAAATGTTACAAGAAATCACAGAGGAAAATTGAAGGAAAA
TATGAATTTTGAAAAATAGGAAACAATTTTTAACATGAAA
ACCAGAAAATTCCAAAAGAGTGAAAATGCTATATACTATT
CATGCTATGGATCATATACTTGGAAATCCATATGTTCATA
TGTTCATATGGATAGAATTTTATAACTGATTCTGAAAAAA
CAACAAAGCCTTTGAAAATTCAAGCAAAAACTATGCAAGG
CTCAGTAAACACAATAAATCTGTTTTTACTATAAAGTGGC
ATATAATTTACACTAATAGAAAGTTAGTTTCTCCCAGGCT
GGACGTGGTGACTCACACCTGTAATCCCAGCACTTTGGGA
GGCAGAGGTGGGCAGATCACAAAGTCAAGAGTTTGAGACC
AGCCTGGGCAATATGGTGAAACTCCGTCTCTAATAAAAAT
ACAAAAATTAGCTGGGTGTGGTGGCACACACCTGTAGTCC
CAGCTACTCAGGAGGCTGAGGCAGAAGAATCACTTGAACC
TGGGAGGCAGAGGTTACAGTGAGCTGAGATTGCTCCACTG
CACTCCAGCCTGGGTGACAGAGCGAGACTCCGTCTCAAAA
AATAAAGTAAAAATAAAAAAAAAATAAAGAAAGTTAGTTT
CTTCTAATCCTACTAAAGAAATATTGAACATTCTATTTAA
AGAATATATATATTTGAAGAAATGTCAAGTTGTTAGCCTG
ATGAAGTTCTTAGATCTCTCTCAACATACCTAGCCCTAAC
TATAAATCCTAGCCTTTTTCCTTCATGCAACCTGCAGGTT
CGTCACATGACTCAGCGAAAAGAAAATATCAAGTGGCTCA
TCATTACCTGTGGGAGGAGGTCTGAACTCCTTGGCTTTGC
ATTCCTGTTCTTGCTTGTCTCACTTCAACCTTCATTCCCT
CCAAGTCCTCGCTGTCCTCCCAGGGTTCCTCTGCTACAGC
CAGGGGAGTCTGATCACTGTTTCCTAAACTTCTCTGAAGC
TTGTCTACACCTATGTTTTTGCTCCACTCTTCTTTCTCCT
TTATACACCAATTATCTTCTGTTTTATCCAAATTATTCCC
TTCTGCAAGACTAACGTCAAGTACAATTTCTTTCTAGATG
GCTCTAACTCAGTTACTGTTATCTAACTGTACATATATCT
TTAATTATCGGCATTAGTCATTTGGCAATTTATTGTATGC
TGCTTTGTTTTATTAGTCCTTTTTTTCACCTGCCTTGTGG
TTACTTCCCCAATTGGACTGCAAATTCTTTAAGGATTAGA
AGGCTAATTTACCTACTTTTTGTCTCTATAGCATCTAAAA
CAGTAATCTGCAAATATTAGGTATTCAGGATATAATTCAA
TCTAGAATCATTTGGGATGTTTGATTTTTAAAGAACTCTG
AATCATTTTTCTCAAAACTGTCATGTAATGCTAAATTTTG
ATTTCAGATTCCGAGAGATACTCTTAAGTCCAGCATTTTT
GACTTTCAAATTTTAATAAATGGAACACCCAAAGTTAGTC
AACAGAAACGACCTACATTAACATGAGTGACCTAAGTTCC
TTTGCTGTATTTTGTACACGTTTTATATATTGCATCAAGA
AAAGCAAATGATTGCTAAAATGAGTAATAAGGAGCTTCAC
TGGTTAGTCAATCTTATTCCGGAAGCAAAAACTTCCACAC
AAGGCTCATTTACATGCACACACTACAAAAGGAAGTTTTG
GGCAAAATGTCTGCAGACTCTGTTCAACATGCGTGTCCCA
CTTAACCACATGATCCTTATAAAACCACCTATATCCGTTC
TCATACACGGTGTCTAGCCGTTGTGTTAATCACTACTGAC
AGCTGCACTTTTTTTTTTTTTTTTAAACCTCTGAGCTCTT
TGTGGCAATGTGGCAGGTTGTAAGTAAAACAAATGCCACT
TTAAAGATAATCATGTTTGGTATAACTTTTACATACCATC
AGGAAGAGTTATTTGCTTACATATTCAAGTCTTGCTCTAC
ACTAGGAGTTCTTCGAAGGCAGGGACTATTTGTTATTCAT
TTCTTCATCATCTCCAGCACAGGGCCTGGCAGATGCTTAG
TGACTGTTTATTGAATGAATGTTTGAAGAAAAAAATAAAG
AAATCAAGAGATGGAGAAATAAAGAAATCTGAGAGGTGGA
GAAATTAATAGTAGTCCCACAACCAATGAATTAATTGATA
AATGTTTACTAATCTTCTACTTTTGAGCCCTGAACTTCAA
AGAGAATGAAGGGAAATATGACAGAACAGACTCATTCAGG
ATCACTTTTTACTCAATTTAAAATGCAAGCAAGTGAAATC
AGAAACTGGGAGAAAAAAGAGTTCTCCTTCTTTCTCCCGT
AATTCCTTTATTGAGAGCAGAACTTGCATAGATGTTCTTG
GATTATCCAACGCTTGTTTCCTCCATTCTAGACATTATCA
TGAAAGGCACAAACTGGTGGTTTATTTAGCCTTCTTAATG
TTAAAAAAAATAGAAAATTTTACATCGATACTCAGATGTC
TATTCTTGAAAAATATCTAGCAACTGTAGGTCAAAATTTC
TGTATAGCAATAATTTTTTGAAACTAGACAGTGGCTGCAA
CTTTTAAACAGGGTACATGGATAGTATCTCCAGGTTGCCA
TTGTATCCATTTTTGAGGCACATGGAACTTTACAATCACT
ATCTGCACTGAAAACCTGGGTGCTGAAAAATTCTTGAATG
AGTTTAGAATGGAAGGGGTTCTGGAGGGTGGGTGGAACAT
GAATTAACTTAATTTAGCTATACACATTATCTAGATAGAG
TGAAAAATACATTGAACTTGGAATCATTTTTTAGTATATT
TGCCACTGCTTAGTTGTGTTTATATCTTTAAACACTTGGA
CCTTATTCTCTTCATTTTTTAAATAAGGCCACTACAGCTG
CTTTCAGCTTTGCCATTTTCAATTTTATTTTTTAGTTAGT
TAACTATCCAACATAAGTGGATCATAAGACAGGAGAGAAA
CCTGTAGGGAAAAAGTAAGAAGAAGAAGAAGGAGCACATA
GAAGAAGTAAATTGATGTTAATTTGGTCCCTACTTCGTAG
CTACTGTTTTACATTGTCTCTTGTAACCATCACCAACCCA
TGGTTTTATTATCCCTGGTTTATAAATGAAAAGCAAGGAT
TTGGAGTTTAAGAACACACTGTAGAGGCAGAATGTGTGTC
CCGGCTTCTTTGACCCTAAATAGCAGATACTTTCAACAGG
ACTTGTTGATTTTAGTGCCTTTCCTTTCATAGAAAATTAG
ATTCGTGGCCAAGTATGGTAGCTCATACCCGTAATCCCAG
CACTTTGGGAAGCTGAGGTAGGCAGATCACTTGACCTTAG
GAGTTTGAGACCAGCCTAAGCAACATGGTGAAACCTCGTC
TCTACAAAAAATGCAAAACTTAGCCAGGTGTGGTGGTGCA
CAGGCCTGTAGTCTCAGCCACTAGGGAGGCTGAGATGGGA
GGATTGCTTGGGTCCAGGAGGTCAAGTCTGCAGTGAACCA
TGATTGTACCACTGCGTTCCAGCCTGGGGCACAGAGCAAG
ACCCTGTCTTTAAAAAAAAAAAAAAATTGATTGGTGATAC
AATAGCTTCACATCAACTCTGAAGCATAGGGTTAGATTTA
GAATGCTGTAAAAATTTCGATAATATAATTAAATATAAAG
CATCTGTCATGAAACCAAGTATATAACAGATGCTTAATAA
ATATACATCTTCCTCCTTTTTGATTGCCTTAGAAATCATT
GCACTGGCCGGGTGCGGTGGTTTACACCTGTAATCCCAGC
AATTTGGGAGGTTGAAGCAGGTGGATCACCTGAGGTCAGG
AGTTCGAGACCAGCCTGGCCAACATGGTGAAACCCCATCT
CTACTAAAAATATAAAAATTAGCCAGTTGTGGTGGTGCAC
ACCTGTAATTCCAGCTACTTGGGAGACTGAGGTGGGAGAA
TTGCTTGAACCTGGGAGGCAGAGGTTGCAGTGTGCCATGC
ACTCCAGTCTAAGTGACAGAGTGAGACTCCGTCTCAAAAC
AAACAAACAAACAAACAAACAAAACAATAAACAAAAACAA
GCCAGCAAACATTGCATTTGTATGTTTGATGAATTAATAA
CCTTAGACAGTTAGTGGTTGTAAGAGTTAATAGCGATAAA
ATATGAACTCTTTACAGTGGCAAATATATATTTATATCTA
GTGGTATGTATCTGTCTATGTATGTATCTATAGACATATA
TATCTTTGAGTTTTAAGACTTGAGCTGGGACCATACCCTA
TTTAATTCAAATAATATAGGAGATATTTCACAATCACTGA
CTGGAATATTCCTAGCATAGTATATGTATCAGCAGAAATC
ACCATAACAAAGAGAATCTAATGTAAATCTTGGCATACTG
GTTACTAAGTGTAGTTATAAAGAGCAATCTAATAAATGTC
TTTGGTTTCCAAGGTGCTAACAACAGGTTGGAATAATAAA
CTCTTCTGTTCTCGGAAACCAGAAATGTCTTTAGGAATCC
TGGCAAAGGAAAAAAAATTCTCTGTGAGCTGATCAAGCCC
AAACATTTACAAAAAAAAATTAACTCACATAACTCTGGCC
CAGATCATATTATTTAGAACCATTTTTGAGGTAATGAGGC
ATATATTTTGCTTTACACTGGTAAAGAAGTAGCCAAAGTG
AATTAATTATAATTAATTTTAAAATGATCAAAGTTTGTTG
GTTAATAGTAATGAATCAACTTGAGCTGATGGTGCGTTCT
GGGATGAAATGAAAGGGAAAGGACCAGGTAGAGATGAGGA
GTACTTTGACTGATTTGATTACACACTCAACAGTGTATAA
TCCTACTTCCATACTGAGAGGGCCTGAACCAGCCCCAAGA
GCCAAGCTTCCTGCCTACCTGTGGAAGTCAGGAAAGCAGT
GGTATACTGAAGAACAGCCAACAGCTTAAAAAGCATCCTA
TGTAGAGTAAATTAAAAAACATGAGATATCTTGTCTTTTT
TTTTGCCTGATTCTATTTTATTTTTGGTCCAAATCACACT
AAGAAGGAGTCTTAAGATTTTGAAGGGATAAACATCAAGA
AAATGGATTCTTTTCTGTAACTTTAAATAATTTAAAGTTA
GACAGCATCTTTCTGACAATATTTTATTTATCTGTATCAA
TGCTTAGGGAGAAATGGATGTGGTTTTATTTTTGTATTTC
ATTTAACTTGAAACTAAATTGAAGCTAGCTATTTTCTCCC
TCCTGCCCGCCCTTCCTTCCTTCCTTCCTTCCTTCCTTCC
TTCCATCCTCCCTCCCTCCCTCCATCCCTCCCTTCCTTCC
TCCCTTCCTTCCTTCCCACTGAAGCTCCATCATTAATGCA
AATGCAAATCCACCCTCTCCTCTCCCCTACTTCTCTACAT
CCACAGAGCTATTTTTTCCCTTTTTTTAAAAATATGTACA
TTAGCTGAACTAGAGAGCTAAGGTATTTTACTATTCAAAC
AAGAGTATTTCTCACATATATGGGTATCACAAGGCTTTTA
AACTATTTTTGACTCCTATAATTTCTATAACTCTTTACAA
GTCTAATGTAGACACCAATTGGAGAACTTAAGAAATAAGT
TTAATGTAAAGGATATCAAAGAAATAAAAGATTATAGAAT
TTCAACAGTGAATTGTCAGATTCATTCTTGTGTGGCAGTG
TTTGATTGCTGTCATTTCTGCCATCCACAAGTCTTATAAC
TGAGATAGAGAAAAGGGCAGATTTCTCAAGTTCAGATAAG
GAAGTTGATCCTGACCCAAGACAGCACATTGATGAATACT
GTTTCGAGTGAATGCTAATGGCATTTTGTGGACTAACCAT
TAGGAGGTAGAGTTGTTCCCTTTATCTCCTCCATTCTTGC
TATTCAAACCAACATAAATTGAGAAAGTAGAAATTTAAAA
GGTAAAAGATTAATGTTCTTTACTTTGCAAAAGACAAGAT
TTTACTCAAAGTACTAGGTTACAGATGAGTAATGTGGAAT
AAGGGAGAAGCCCTGACAGGACTAAGGGGCTTTGAACTCC
CTCTTTGTGGCAAAGGACCTCCAGGCTGGCGGTGCTTCCT
CTGAGTATCATGATCATTCTTCTGTAGCTTCGGAAATGAG
GAAAGCCCCAGCTGTGGGAAGTGGTTTCTCTTCCTTTTCT
CTGTACGTGGTTCTGGGGTGGGAGTAGCTGGAAATCCAGG
ATCAGAGTCACTTGAGCTGTGCACTTCCCCAAATGTGTAT
TTCCTCCATGTATAACACCATGGATGGGGTGGAGGAGAAG
TTATTTCCTATGTTAGTTCCAGGGTTTAAGAAAGAGGTTC
AGAAATAATATTGACAAATTAGAGATGGAAGAAGGGAACA
CAAATCTGTTGAGTACTTCATTTGTGCCAAATACTATGCT
ATTATTATAGTGTCTTATTTATTTATCAGGTAAGAAATCT
GAGAAACGAGATAAGGAAAGTGAGGCATGGAGAGTTTATG
AAACATGTCTGAGATTGCACAGCAGAATTGGATTTTGAAC
TAATAACTGTCAGTTCCTCAGGCTGGAGCTCTCTCCATGT
CATTACTCTGAACAGCAGGAGGCAGAAAAGAGCTGAAAAG
CAAAGCCATTATAGATGATCATTTCTCTGGGTTAAAAGAT
TAGGCAAGCAAACAAATAAATCTTGTTTTTATTGTTTCAC
TTTGTATAATAGTTTTCTTAGAAGCAAGGATCAAGGCCTT
CTCAGTTAGGCTGCTTCTGTCTTCGCTTTTTGGAGATATT
CATAAAGAGTATCTGGGAATATTTAAAAAGTTCTGGAATA
ATACAGCTATCCCCAGGCATAGTTTTGCCACCTAAGGCTG
TGAGCTGACTTCCAGTATGGAAAAATACCTGAGGTGATTT
TACACACTCGCACACACACAATTACATATAAATTATTTAG
TAACCTATAGAATGGTCCAGGAACCACACTTGGAATATCA
CTGTCCAAGAACTTCAGCAGGACAATGGAAGGATCTAAAT
CAATTCTAAGAAATTTATTTTTTGGCATTCAGTCTTTAAT
AGCTACAAGGGATGAGGCTAGAATTTATTCTTTTTCTTTG
ATAATTTTTAAGTTTCAATTAAATTCAGTTCAACTTAGGG
AGTATTTCTGCACATCTTCTTTTTTCCAAACATAGCACCA
CACACTGTCAATGAAATTTAATATTAATGCCTTGAAAGAA
ATAGATGCTAAAGGCTCTTACATTGTTCTAAACTGTAGCT
TTAAAACAAATCAGCAAACAAATCTTATTCACAATATAAA
AGAAGGAAGAAAACATTAAATGTAATCAAATACAACTTTA
TTTATGGATGAAGAAACTTCTCAGATAAATAACCTGCCCA
AATTCACACAACTAACTGTGGACATGGCATGGATTGCATT
TCAATATTTTTAATAAACAACTCAGAACCAAATTCTGTCC
TGCATTTTGAAAAAAAAAGTCTGGGAAATACGCTGACATT
TACCTTTCAATCCCTACTTTTACTAGTTCTTATTACCTCA
TATATAAATGATCATATTTGTTTCTGGCTGTTTTACTTGC
CAGATCTCTACTGCCCCCAACTCATCTTGCACCTGAGAGC
CAGAATAATATTAAATTAATTTTTCTTGCCTGGGTGCAGT
GGCTCACACCTGTAATCCCAGCACTTTGGGAGGCCGAGGC
AGGTGGATCACAAGGTCAGGAATTTGAGACCAGCTCTGAC
CAGTATGGTGAAACCCTGTCTCTACCAAAAATACAAAAAA
ATTAGCCAGGCATGGTGGCACATGCCTGTAATCCCAGCTA
CTCGAGAGGCTGAGGCAGGAGAATTGCTTGAACCTGGGAG
GTGAAGGTTGCAGTGAACCTAAATCATGCCATTGCACTCT
GGCCTAGGCAACAGAGCAAGACTCCATCTCAAAATAATAA
TAATAATAATATTTCTCCTCCTACATTCATCTTAGATTCC
CAGGCTCTCCTGGATACAATTAAAGCTTTTACGGCTAGCT
CTGGAGGACTTTTACAATCTGTTTATACTTTTCAGTCTCC
ACTGTTTATTTTACTGTTCCCCAATATGAACCTTCTCCTC
AGATCTGCCATTCTCATGCACACACAAAACATATGAATTC
CTAACCTTCACTCACATGGATTCACCCATTTAGAGTGTCT
TCTTTCCCCCTCCACCTATATGGCAAATCAGAATAGAGTG
TCACTGTTGAGCTTGGGCTCTCATAAAAGCCAAATCGTGA
TGCAATTACAGCTATGTCCTTTGAACAACTTATTAACCTT
TCTAGATATTCTTCCTTTGGTTTCCTCCTATAGGAAATGG
GACAGTAGCAGCAACTTATCATAGGTTTTTGGTGGAGATT
AATTGAGATATCACACGTAAAGCACTATGCCTGGCACCTG
GCATATAATGAACACAATGAATGTCAGCAATTATTATTTT
TATTAAAACACTATTAATCAGTCACATTTGTGTCACATTG
TTCAATTTGCTTTTCCCAAAATCCCTTTTAAATTTGTAAT
TGTACTCATACCATTTAGCTTCTAATGATTTATTTCTCTC
TTTTTTTAAAAAATACATTTTTAAAGTTACCCAGACTTTT
TCTCCTAACTGGGCTGTAAACAATTTTACAGTAGAGTTGA
GGATCCAAACACTTCTTACAACATTCACTGCAACCATCCT
GGTCCAAGCCCCTATCATCTCTTCACCTAATTGCAATGAT
AACTTTATAACTATTCTCTCCATTTCACCAGTGACACCAG
ACAGAATAATCTCCCACCATAAACAATAATTTTGTTTCTC
TCGTCACGACCTTCTAATGGCTTCTTACCTTAGTAAGAAT
GAAGACAAATGTCATTATAAGAAGCTGTGCAGCTTCACCC
TCCTTGCCTCTGTGACTTTGTCTCCTATCGTCCTCCTCTT
ACTCTTGCCTCCAGGCACACTGCTCGCCTGGCTGTTTCTC
AGACACAACAGGCATCACCCCCGTCAGAACTACTACTGAT
GCTCTTCTACCTGATATGCCGTTCCTCCAAATAGTTACAT
GTCATTGTTCCTCACCTCATCTCTCAGGTCTTTGCTCAAA
TGCGACCTTTTCAGTGGGGCTCTCTCTGGTCATCTAAACT
GAAATTACAATTCCCCCTGCCAACCCATAATTTCTATCTC
TTTTCCCTGCTTGTGCTTGTCCTTAGTATTTATCAACATG
TACCATACTACATACTTTTTATTTATTGCCTATCACCTTA
TGATATGTATTTATGAACATATTTTTACTGTTATGACAGA
TAAGGCAATCAAATACTTAATGAATGTAATACTTTATAAA
AAGTGTTACCTCAGAGTGAAGACAACATCACAGTAAGAAG
CTGTGCACCTTGCCTCTGTGACCTTATCTCCTATCACCTA
TGTCTCCTAGCAACAAATATTGATGTTATGTAATACTTTA
TAAAAATTCTTTCATAATTGTTAAAACAAACTAAATATGG
CCTGAGAAGGACTCCATACTTCTATATTTGAGTCATTGTG
GACCACTGCAGCCTAATTTAGTGGGTAGACAAGATTGAAA
CCCTAATTTAGGAGTACGGGCCTGTAACAGTGGTTGAGTC
TTGGCCAGTCCCAGCAGCCACACTTCAACCAGTCATTCCT
GCTGAGTGTTCAAGCTGTGTTCAAATAGGGTAAATGCCAA
CCTGTAATCCCTCCAGCTGTTCTATACCTCACCTCTGATT
TCTGTATGTCACTTTTTTTTTTTTTTTGGTCTATAAATTT
GTTCTGACCATGAGGCATACCTGGAGTCCTGAATCTGCCG
TGAATCCGGGAGCTGCCTGATTCACGAATCGTTCATTGTT
AAATTAAACTCCTTTAAATTTAATTCGGCTGAAGTTTTTC
TTTTAACATTATTAAGCACAGGACTAGAAATGTTGTGGGT
ACTCATCACGGTTGCAGGGTCTCTTTGTATGTGAATTTAG
AGTTTTTTTTTTTTTTTTTTTTTTTTGACGAGTCTCGCTC
TGTCGCCCAGGCTGGAGTGCAGTGGTGCAAGCTCCGCTCA
CTGCAAGCTCTGCCTCCCAGGTTCACGCCATTCTCCTGCC
TGCTGAGCCATTCTCAGCCTCCCAAGTAGCGGGGACTACA
GGTGCCCGCCACCACGCCCGGCTAATTGTTTGTATTTTCA
GTAGAGATGGGGTTTCACCATGTTAGCCAGGATGGTCTCG
ATCTCCTGACCTCGTGATCCATCCACCTCGGCCTCCCAAA
GTGCTGGGATTACAGGTGTGAGCCACCGCGCCCTGCCAAT
TTCTTATGTATACATTGGGTACTTAACTCTTCTTATATAT
ATATATTATTATTTCATTTGATATTTAAAACATTCATAGG
AGGTTATTAGTTGTGTTGTGTAGTTGATAAAGAGAAGGAT
CAGAGTACTCTTCAATTATTCTATCCTTTAGACTTTCAAT
AGCCCTTATTGTCCATATTATATTTAAGGCACCTGATTAT
TTTCCATCTCACATTGTTCTCTGTTTAGTCTTCTATGCCA
TACTTCTTTACAAATATTATTCACTCATTTATGGATAGGT
AGCATTTATGTACTAAGAGAGTATTAGGTGCATAGTAAGA
GCTCAATAAATATGTGTTGAACCAATCATAGAGAGTCATA
ATATCTTTAATATACTTTTTATTTTAATTGGAGCAACAGG
TCTGTGATCCTAGGGAGAGACACTCACTTATATATTCCTC
TCCTACTAAATCCTTGGAAAATAAGTACCACTCAATTTCG
TGCATAAGAATATATATGTATCTATATGCAAGAATATCAG
ATATATTACTGGAATTCACTAAATATAGTGGAATGACATC
CACTGGATTGAGGATGACATAGTACATTTAAAAGAAATTC
CTGTACTTTTTTCCCCTTGTTTAGAAATTCAAATCAAAGC
AGACATTTTAATTAGGGATAATTGAAATACAGAATCAATA
AACCATAGAATCAAGCTTTATATTGATTTTTAAGTCATTC
AGAGAGATAAGCATTTATGGCTAAGAATTTAGAAGATAAA
ACCAAAGTCTTTTAAAAGATTCCTGATTTTGTGTACTTGC
AATTTCTACATTTCTTCTTCATCCTCATCATCTCTTCCTT
TCCTCCTTTGCTTTCTTCATTTTCTTCTTCCTCCTCCTCC
ACCATCTCCATCTTCCCCTTGCTCCATATATTCCCTTTTA
AAATTGTATTTTATAATAATTTTGAGAAAAAATTTCACAA
TGAATCAAATGCTTCCAGAGAGCTGAAATCAAACGTATGG
ATTTACTCAATGGTTTTATTCAATGGTATAGAATAGGATA
ACTCAGTGGAGGGTTGGGGGCAGTGTGGGGGGGTGGTAGG
GAGAGGGAGCCTGAAGTGAGTTAACTAATTTTCCCTAGGC
AAAGCCAAAACAACACACCTAATTTATTCATCAATCCAAT
TGCCAAATATATATATATATATATCCAGGCTGTCTTAAGT
TTTTTGGGAGACACAGAAAAATATTAAAACATGATCTTAG
CCTGTGAGGAATTTGTAGTACAGCTGGGAAATGGATATTT
AAGTGAGCTAAGTAGTTAACAACACATGATACATATGAAG
ATAATCAATGTGTTATATTTTAACTGTAATCTGTACCAAA
AAAAATGAAGAGATTAATTATAACTTTCACTCCAGTTAAA
GATTCCTGTTTGTTGTAAATATTGACTGACTTACATTTAA
CCTGATTGGGATGAACTGATCACCAACATGAAGGTGGATG
TCTAATAAGAGTAGTCGCACACTGTCTGCGTGACCTAAGG
GGTCCCCCTCCCTAATGGTTAAACAAGTCTCTGAAAGATG
GCCAGGAAAAGGAATACAGACAATGGTTAGGAGGTTAGAA
TCACTGCTAAACATCTACATATGTTTTATTCATTGCAGCT
ATATCTACAATGAATAAAAAATTTAACATTTGAAAAATTT
ATATTTGAAATATATTTGAAATAAATTCTATATATACATA
ATTGAAATTTAAGGTAATATGTAATTTTTTATATTTTTTT
AAATATATAATTTACACAGAATGAAATCCACAGTTCCTGA
CTATTTAGGTCTTTGAATTTTGACAAAGGTACATACCCAT
GAAAACACCACTGAAAACAAGATATAGCACAATTCCATCA
CTCCAGGAAGTGCCCTTCTGTCTGTTTTCAGTCAATATCT
ATCCTCATTCATCTACCCCAGACAGCCATTTTCTTATTTC
TATCACCATAGATGAGTTTTGCCTGTTCTTGGATTTCATG
TAAATGGGATAATGAAGTATACATCCTTTTTTGTCTGGCT
TTTTTTTTCACGCAGTATAGCATTTCTGACCATTATCCAT
GTTGCATGTATGTATGAATATTTTGGTCCTTTTTATCACA
GTAGTTTTCTATGCATGACTACAACATGTAGAATTCTCCA
GAGAAATAGAGCTAATGAGATTTAATTTAAGAAACTGGCT
CAATCAGTTGTGGGGGCTTGGAAAGTATAAATCCATAGGG
TAGGTCAGCAGATTGGAAACTCAAGTAACAGTTGATGTTC
CCGTCTTCAGTCTGCAATATGCAGGGCAGACTACTGAGCT
GGAATCTCAGGCAGGATTTCTATGTTACAGTCTTGAGACA
GAATTCCTTTTTCTCCAGGACATCTCAACCTTCGCTTCTA
AGCTATTCAACGATTGGCTGAAGGTGATACACATTAGAGA
AGGTTGCCTCCTTTACTCAAAGTCAACTAATTATATATGT
TAACCATATCTATAAAATACTTTCATGGCAACATCTAGCC
TGGTGTCTGACTAAACACTTGGGCACAGTAGTCTAGTCAA
CTTGTCACATAAAATTTAACCATCACGATGACTGTTTGCC
CGTTCCAAAATTAGTGGTTGCTTGGGTTGTGTTATGGGCT
AAATAATGTCCCCAGAAAATTCTTACGTTTAAGTCCTAAC
TTCCAGTACCTTAGAATGGGACAGTATTTGGAGATAAGGT
CTTTAAAGAGATAATGTAGTTAAAATAAAGTCATTAGGGT
AGGCCCTAATGTAATACTGACCGTTGCATGCACATACCAG
GGGAATATCATGTAAACATACAGGGAAAAGATAGCCATCT
GCAACTGAAGGAGAAAGGGCTGCGGAAGAAACCAGCTCTG
TTCACATCTTGATCTGGGACTTGTAGTTTTCAAAATTGTG
AGGAAACAAATTTCTGTTTATGGATCCCAGTCTGTGGTAC
ATTGTTATGTCTGTCCTAGAAAACTGATACAGATTGTTTC
CAGTTTTTGGCCACAATGAATTAAGCTTCTATGAATATGC
ACATTTTCTTTCTGAATAAATGTTTTATTTTTCTTAGAAA
GAAATTACTGTCTCATAGAGAGGGTGTTTGCTTTTATAAT
CCACTATGAAATAATTATCTAAAGCAGTTCTACTATTTTA
CAGTTCCAACAGCAATATATGAGAACCGCAGGTGCTCTCC
ATCCTCACCAATATTTGATTTTACCCATCACAGTGGGGCT
GAAATATAGATCACTGTGGCTTTAATTTGCATTTACCTGA
TGAATAATGATGGTGGACAACTTTTCATATACTCATTTTT
ACTAATATCTCCTTTATGAAGAAGATGCATTTTTGTATGA
ATACATTTTTCCATTATTTTTTGCAAAAGCTTGATAGTTT
CAGCTCTTATGATTAGGTCTGTGATTCATCTTAAGATACA
ATATCTGGTCAAGTATTTGCTGATTTAAAAAAGTTTTAGA
TTTAGGAGGGTTCTTCTTTGTGTATTCTGGATACACATCT
TTTGCTAGTCATATGTGTTGCTCTTTATGCCTTGCCTATT
TATTTTCTACATGGTATCTTTTGATGAACAAAAACTTTTA
TGAAGTGTGTATTTATCAAATATGTATTTTTTCCTTTGGT
GCTTTTCATATCCTGTTTAAGAAATTTTTGCCCAAGTATA
TTAGTTTTATAGAGGTGCTGTAACAAAGCACTACAAACTC
GCTGGCTTACCAAAACAAAACTATTCTCTTATAGTTCTGC
AGGCTACAAGTCTGAAATCCAGGAGTTGTCAGGGTTAGTT
TATTTTGGAAGTTCTGAGGGAGAATCCATTTCATATCCTT
CTCGTAACATCGCTGGTTATTGGGAATCACTGGCATTCCA
CTGTAATTTCTGCCTCTGTAGTCATGAGACATTCTCTCCT
GTGTGTGTCTGTGTCTGTTCTCTCCATCTTATAAGGATCC
TAGTCATATTGGATTAGGGCCTGCTGTACTCTAGTATGAC
CTCATTTTAACTTAACTCATTATATCTGAAAAGACTCTAT
TTCCGTCTAAGGTAATATTTATAAATATTTGGGGTTAGGA
TTTGAACATGTCCTTTTTGGAGATACATTTTAACTCACAA
ACTTAAGGTTACAAAAATATTTTTTTTTTCATTTTTCATA
AAAGCTTAATCGTTCCAACCCTTATGATTAGGTCTATGAT
TCATCTTAATACACAAACATTTGTATTGAATGTGATTGTG
ATAGAAATCAAAGTTTAATATTTTTCAAATATTTGTCCAG
TAGCTGGAGGACTATTTGTTCTTATGCCCATATTAAACTG
TCATGATCACAGTACCTTTGTATTTGGAACTATTTGTTCT
TAAGCCAATATTAAACTGTCGTGATCACAGTACCTTTTTA
TTACGTCTTGAAATTGAGTAATAAAAGTCCTCAACTTTAT
TCTTGCGTTTTAAGATCAATCAGACTAGTCTAGATCCTTT
GTACTTCATATAAATTTTATAATCACTTTCAAAATTTCTT
TTAAAAAGTATACAGAGATTTTGACTGGGATTGTGTTGAA
TAGATTAGAGCAGAAAAAATGTATTAACAGTAAGAAATTT
TCTATGTTACATATAGAAAATATCTATTTATTTAGGTCTT
TATTTCTCAGCAAGGTATTATTTTCAGTGTAGAGATTTTT
TATATTCTTGTTAGATTTATTAATAGATATTTGGTTTTTT
ATTTTATTATAAAGTGTATTTTATTACATTTTATTATAAA
TCATACTACTGTCTATAATAGCACGGAAAAAATCAAATAT
CTACCAATAAATCTAACACAAAATATAAAAGATCTCTACA
CAGAAATAATACTGTTTACTGCCAATATATGACTATTTCC
TCCTTTTTTTTACTGCTATTAACAACTTGTATTTTCTGTC
TATTTCCTGGTCAATCTTGAGAGAGGTCAATCAATTTTAT
CAACGTTTTCAAAGAACCACCTTTTTGACTCTATTTAATT
ACTGTTAGTTTTCTATTTAATTGGTCTGATTTAATTTTTA
TTATTTTGTTTCTTCTACTTTGGTTTTAATAGGGTCTTTT
TCCTAGCTTATTTAGATGAAAGGTTAAATAATTCATTTTA
AATCTTTAAAAAATTCTGGTATCCATTTAAAGCTAAACAT
TTCTGCTAAGTACATGTTTAGCTGAATCCCATAAATTTCA
ACATATTATATTTTTTATTATCAGGTCTAAAATATATTCT
AATTTCCACATGATTTATTTATAATCTCTGTTATAGGATT
GTTGTTTCACTCTTAAATATTTGGAGGCTTTTCTAGCCTT
ACTGTTACTGATTTACAGTTTAATTCCATTGTGCTCATAA
AAGATTCTGTAAGTCCTTTAAATTTTTAGGGTTTATTGAA
ATTTATTTTACAGCATTTCACATGGTCTCTCTTGATGAAA
GTTCCATTTGCACTTGAAAAGAAAGTGTTTTATAAATGTC
AGTTAAATCAAGTTGGTTGAGAGTATGGTTTAGACTATGT
TCATACCTATTTTTAAAACTCTACTTGTTCTTTTATGCGC
AAAAAGATTTATAATTCCAACTATAGTTGTTGGTCTATTA
GTGCCTCTATTTCCATGGTTTTTGTTTCACGTATTTTGAA
TTCTGTCATTAGATCCATATGCATTTATGATTGTTAAGTG
TTCATGATGCATGGTCCCTTTTATTATTACCAAATGTCTC
TTTTAATATCTATCTCCTTCCTTGATTGCATTTCTTATCT
GATATTAATATAGCCACACTGAATTTCATGTGCTTACCCT
TTGCTTAGCACATATATATTTTTTCCTTTAGGCTTTCCCT
TTTTATATATGTATATTTAAACTACAAGACTGGGTATGGT
GGTCAATGCCTGTAATCCCAAAACTTTGGGAGGCCAAGAT
GGGAGGATCACTTGAGACCAGGAGTTTGAAACCTTGTGAG
ATCTTGGCTTGCTGCAACCTCTGGCCCCCAGGTTCCAGCG
ATTCTCCTGCTTCAGCCTCCCTAGTAACTGCGATTACAGG
CATGTACCACCATGCCTGGCTGTTTTTTTAATGTTTAGTA
GAGATGAGGTTTCACCACATTGGCCAGGCTGGTCTCTAAC
TCCTGATTTCAAGTGATCCACTCATCCTGGCCCCCCAAAG
TGCTGGGATTATAGGCATAAGCCACCAAGCCTGGACTCCA
TACTATTTTCTGTAGAGGTTGAACTAATTTATATTCCCAC
CAACAGTGTATAAGCATTCTCCTTTCTCCACATCTACACC
ATCTTTTGTTTTTTATGTTTTAATAAAAGCCATTCTGACT
GGTGTAAGATGATATTTTAATGTGTTTTTAATTTGCATTT
CTCTGGTGATTAGTGTTTTTCATGAGTTTGTTGGCCATTT
GTATTTCTTCTTTTGAGAAGTGTCTGTTCATGTCCTTTGC
CCAGTTTTTAATGGGATGGTTTGCTTTTTTCTTCAGTTAT
TTGAGTTCCTTGTAAATTCTGGATATTAGTCCTTTGCCAG
GGGCATAATTTGCAAATATTTTCTGCCATTCTATAGGTAG
TCTATTTATTTTGTTGGTTATTTCTATTACTATCCAGAAG
CTTTTTAGTTTAGTTAAGTCCCATGTATCTATTTTTGTTT
TTCTTGCATTCGTTTTTGGGGTCTTTGTCATAAATTCTTT
GCATAGGCTAATGCCCTGAAGAGATTTTCCTAAAATTCCT
AACATTTCTTAAACTTCATTACCTACAAATTGTTAACTCA
ATTTGATTTGGTATTACATGTAGAGTAACATGAAAGATGT
AAATAATTATTAGAAACTGATTTTGGAACATTTTAAACAT
GTACTAAACTTGACAATATAATGAATTCCTGTCTACCCAT
CACCCAGCTCCACAATTATCAGCATTTTCCCATTCTTATT
TATCTATACCTTATCTTATGTATGAGTTTTCTCTAGATTA
TTATAAACCACATAACAGAATTGCATAATTTCACCTATAA
ATATTTCAATATACATCTTTAATAGATAATTATAGAAAAG
GCTTAGCTTAGCAGTATTTCATCACAAATAACAACATTTT
ACAAATAATATCACATCATCTGGTAAGTGGCTCAATGTTC
TATTTTCTTCATTTCTCTAAAAACATGTCTTTTTTACAGT
GTTTTGAATCAAGATCCAAACACAGACCACATACTGTATT
TAGTTAATATGTCTCTAAATGCCTTTTTAAAATAATGCCA
TATATTTGTTGAAGATACTAGTTTACTATTTTTCTAACTC
TAGGTATGGTAGTTGTATCTCTATCTCCCATTTTTCCTCT
AAGTTGACAATTTATAGACTTGATTAGATTCAGGTTCAAC
TTTGGAAAAAACACTTTATAAGTGGTGCTATACATAGCAT
CTTTCATCACATCAGGGGCATGTAGAGGGCATATTACTGT
GTTTCACTTTTAGTGATGTTAATTAAGGTTGATCAGTAGG
TTAATGCGTTGCTTGTTATATAGTGATGAGAAGCTAGATA
ATTTCATTACAGTTTGCCAATGGTGATTTGCTAACTCTAT
AATCTTTTTATATTTATTAGCTAGAATTCTTCCATGGAGA
AGATTTTCATTAGGTATTTGGTTACTATTTCAGATTGATT
TTCCTGAAAGGCAGACATTGAAACCGAGATAAGTGGAGGG
CATTTAGTAAGCCTTGTTTTTGGGATCAATATTTTTTGGA
AGAGAGTTCAAGATATTCAGGTACACCAAGCTAGCTCTCC
CTACCTCTCCCTACCTCTCCCTACCTCGTGTGCCAGGATC
ATACTTTTTCCCAGACAGAAACCTGATGTTGGTGTTGCAG
ACCTGCCTTGGTTAGAAGTTTAGCTTCTTTTGGGGTTTTG
CTACTTTTATAGACCTCGTCATCAGCTTTTTCTGTACAGT
CTGCCTTCCCACTGTAGGAGAAAAGACATGACTCCCCTTC
CTCCAGTCTCTCTCTCTGACCAAGGTGACCTATGGCTTTT
ACATTTAACTTTTATTTGTAAATTAATCACTCTTAGTTAT
TTCTTCCCAGAGTGTTACTTGAGCTCACTCAAGTCTCCTT
GTAGTTACTACTCCTCCATGTTTCACTATTTCTGACACAT
TGCACTAGCTAATGCATTTCTCTTCAGCAGTGCACCAACC
TAGTGAAAATATTACCATTTGCATTGCTATCTTGTACCAG
AGGCTATTTGTGCTCCACCTGCCATCAGCGGTGGGGTCCT
CATTGCCAGCTCTGGAACACGTTAATTCAACTCTAAAACT
CTATCTTAGGTTTTGCTTTCTTGAACCACACGTGACAATA
ACTGCTTGCAACAGGTTAGATTTCTTGGGAAGCAAACTGT
CATGGAGGTTAGCATCCAGGATACTGACTAGGGAGTACTC
TTGGAAACAGGAGTGGGCAGAGGGAGGAACTGACCTGTGA
TAACAATTTCAGCAATAGCTTCAGCTGATCCCACAGAGAG
TTCGGTGCTCTGGTAGACTTCTGAGTCATCTTCAGCTGAG
ACAATGGGATTTTATACTGAACAATTACCTTGGGAAAACA
GCATGAAATATGCTACACACAGGAAAGAGAGAACAAACAA
TCCATAATGCTTTCTCTTTTTAATATCGGTATTTGGAAAT
TTTCTAGTAATTACCAAAGGTGACCAATGAGTGTGTATGT
ATGTGTGTGTTTTGTTTTTGTATAATTACTAACTTACGGA
TATATGTGACCTTTCCAGTCATTTTTATTGTTGCTCAAAC
TGTTCCACACTTTCGCCAGTGGGAGCTGCTTTAATTGGTT
TCTCTGTCTCTTTGACATGTTCCCTGTAATCCTTGATTGC
TTTCTTGCTTTTCAGCACAACAAGATGTTCCAGACTTATT
CAACATATTGTCCAGCCAGTCCTAGAAACAATCAGTTCTC
TTAGGACAGAATTAAAGTTTAGAGACCAGAATCTGGGCCC
CAGAGGTGGTTGTTATTACTGGTTTGTCACTGCTTCTGTA
GCTTTTCAGTGAAGAGATATTTATGTAATATGTACCTAAA
AAAATAAATTCAAGTTATGTATTTTAAAAATAAATTCAAG
GTATGTATATTTTAGAAAAAAGGGAAAATCATGTGTTCAT
GTTGATATTTATATTTAAATATATAATTACATGTCTTATT
TTATGGTGTTCTACCTTGGTAATTCTATACCTCTATTATT
TTGATTTTATACCTTTTCTCCCCAAATTTTCTTATATTGA
AGCTCTTGGTTCCTAATTACATGTACATACTTATTTAATT
TATCTTATACCATATACATATAGTAATTTCAAAATAACAA
TACAAATATTATTATCATTAATAATAATGCTACTGAGTAA
AGCTTGTGATTTCTTTGTGGAGATTTTTATGCTTGGGATA
TATCTCACTAGTGATAGATAGTAAAAAAAAAACTGCATTT
TAAAGTCACTCGAAATAATTTTTCTGTGTGTGGTTTTGTC
AACAATTTGATATGCAATTAGATCACTTTGCTTCAAAGAT
TTTTAAACAACTGCCTAGCTTTTATTTTTGAAATAATCAC
AGTTTTTGATTACATAGAGCATAAAGCATTTACAGAGTTC
CAAAGTGTGTGTGTACGTGTATATATGTATACATATATAC
ATACACGTGTATGTATATATGTATATACACACACATATAT
TCAGAGACATCCATTTCCTGTCCCCGTGTCTTTTGCCATA
AGTAACTATCCTAATAATTTTTATTTTATCATTCTATGGT
TCCAAAATAAAGACTACAAAATTTATATTTGTAGCCCTTA
TTTGAAAGTATTTCTTTAAATTCAAAAATTAGAAAGACTT
TCAAACATTTTCTTATTCTGCTTGACCTGGACTTGTAATT
AATTAGACAACTATATCAGATAGAAGATTGCTTCATTTTG
CAGTATTTTGGTGCCAGAGTGTAGGACAACTTCTAATCAG
AGACAGCAAGTAGTATAAATCCTGAAGGAAATGTAAGTGG
CATCTTATAAATGGAATATCAACTCATATTCATATAGTGA
TTTTCGTTTTACACAGTAATTTCACTATTAATACATTTCA
CATTTATTAATTTAATTTCCACAATGGCCTTATAAGTTTA
TCTCCATTTTACAAATTTAAAAATGAGACATGGGATAAAA
ATGCCTTTCTCCAGGCCTTACCAAGTTCACACAGCTAATT
CTTGACAGAGGTAAGAGAAGAATTCAGGTCTTCTGCCTCC
AACTCTACATCATATGATACTGCCTCTCAAATTACATATG
GAACTCCTATGTGTCTTAAACCATATTTTCTGTAGTTGCG
ATAAGTTACTCCAAATAAGTGTTAGAGTTAGAAAACTCTC
TATTCCCTTTTAGGAGACTCATGATACAAATTGACATTAG
TCTCTAAAAATTTATATATTATTGGAATATGTTTAATTTT
GTATTTCTTAATGCTTCCCAATTTTACAAGACCACAGAAC
ATCCCTCTACCTACTCCCACCAAATCTGGACTAAGCCTGA
AAGGATATCAAAGGAACATAACTTTTTATTAAGTGTGAGT
TAATCTACGAATGATAGCTTCGATCAGCAGTAATTTTCTT
AACATAATTCATGCCTGAGTATTATATTCAGTTTAGCTGG
ACATCTATGGCATACCATAAGCCAAATTTTGAAGATTATT
TATGTTAGAATTGGATTCAGCCAATCCTTTGTGACTTAAC
AATTAGGCCTTAATTTAAATACACACACACACTGTTATTG
ACAGTATAGAAATACTGACTCATAGAAAAATTCACCCATA
TTTAGTTAGCAGACTAACAGGAGCAGCAGCAGCAGCAGCA
GCTGGCCATGCTTCTGTGTGTTGCTAGCAATAAGAAACCA
TGACAGCAAGGCCCCAAACAGGAACCTTCTGCATTTTCTC
ATCTGTGATGAGGTACACTGATGCTGGGGATTAATGAGCC
TGAAGATATAAAGCAGCGTTTACCATTGGAAAATGTCTCC
TACACTAAAAGCAGAGATAAGTATCAATGCAAACAGAGTG
CAGCTATAAAGCCTTGATTTCTCTGGAAATTTATGTACAA
AGTAATACAAATAAATACTACAATTACTTGAAATAACATG
ATATTCTTTATCGTCTTAATTTTTATCATTTTTATTATGA
TTACTTTAAGTCAATTTGACATATTTTTAGAAAATAGAGA
AAACTGTTTTGAAGAAAGAGTAGGCACTTAGTAAACTGGA
TTTTATCTTTCTTTCTTAAAATCTAAAAATTTCCTTAAAA
ATTAAAAACTTTTAAGAAGTAGTTTTATAGAGAGGTAGAG
AAAATCTCTGGAGATTTATATGACACTCAGAGGGTAAGGG
GTAAATTAAAAAGATGTGTCATGGATGAATTCTTATAAAC
AATGGAGCAATTAATTATAGGATTGATTTTTTTTCCTAAG
GTAATTTAAATTTAGTCATCCATCAAGGACCATCAAATTA
TTGTTTACTGAGTGCACAAGATCCTGATGAGCTCTGTGGG
AAAGGAACCCAGATGTGGGGAATTCTAGGTCCGTAGTTGC
TGCTCTCAGTGGGATGGCAGGCCAGCAGGATCACAAGGCA
TATGGTAATTATAACATTAGTATCAATACAAGTGTAACTA
CCAAGTCATTCATTAGGTTAAAGCTCTGAGTGCATGTGTT
TGCTTGCTAGGGCTGCTGTAACAAAGTATACCACAGACTG
GGTGGCTTACACAATAGAAATTTATTTTCTCACAATTCTG
GAGACTAGAAGCCTCAGATGAAGGTGTTAGCAAGGCTGAT
TTCTCAAGATTCCTCCTTGAGGTGAAGATTCTCCTTGTCT
TCACCTTGTGTATTCACATGGTCCTCTCTCTCTATATGTT
TATGCCCTAATTTTCTCTTCTGATTGGACATTAGTCATAT
TAGGGCCCACTTTGCTTATTTATTTTAATTTAATCATCGC
TTTAAAGACTCTATTTCTAAATGCAGTCATATTCTGAGTT
TTATAACTTCAACATGTGAATTTTGAGGGGACCTAACTCA
GTCCATAATAGTGTATTTAAAAAACTAAAAGACGTTTGAA
GAGGGAGATATGATACAGCTTGAGGGAGTATTGTACCAAT
TCAAATATCACCCCTTACCATAAAATATCTATGCTATGAA
TAGGCCAGCAGGCATGAGGCTAGCAGGATGACAAGACGTA
TGACATTGGCATGTTTGAAGGCCCAGATCAGTTTTCCAGA
ATAACAATTTGAATGGTATTCTATGAAAACTATTCATAGT
ATAGAATATTTTATGGTAAGGGGAGATATTTGAATTGAGC
AGTGAACAAATGGAAGCCTTGAAAAGTTAGAGAAAAAGTA
GAAAGAGATTTTTCTAAAGGGAAGGTTGTGTCATCAGAGG
CCAGGGGAAATAAAGCTCCTAATGGGTTCAGGAGATGGGT
AATACCATAGTTTGCCTATAGGGGACATAGAAGGGAAGTA
GGAGGTGAGAAACTGATATCAGTTGCCCCTGCTGGGATAT
GCCAGGAGAGACACACTTTCATCTGTACAGCATTCTTGTT
CAGAATACATAAACTTTATCTGATCATCTAAAATATCCAA
ATTGTTATTCTGGAAAACAACTGGTCTGGGCCTTCAAATA
TGCCAATGTTACGAAAAACAAAAGAGGCTGGGAAACTGTC
TCAGGATAAAGGAGACTAAAGAGGCAACTAATTGCAGTGT
GTATTTAGTGATTGACTCAGGAAAACTTAAAAAATAAAAT
AAAATAAAAAGAGGCTGCGCACACGGGTTCATGCCTACAA
TCTCAGCACTTTGGGAGGCCTATGTGGGCGTATCACTTGA
GATCAGGAGTTTGAGACCAGCCTGGCCAACATGGCAAAAG
TCCGTTTCTACTAAAAATAGAAATATTAGCCAGGCGTGGT
GGTGTGTGCCTGTAAAACCAGCCACTCGAGAGGCTGAGGC
AGGAGAATCACTTGAACCCAGGAGGTGGAAGTTGCAGAGA
GCTGAGGTTGCACCATTTTGCATTCCAGCCTGGGCAACAG
AATGAGACTCTGTCTCAAAAAAAGAAAGAAAAGAAAAGAA
AAGAAGCAAAAGATACAAAGGACATTGTTGGCATAATTGG
GAAAATTTGAAAATGAACTCTATATTACATTGTATGTTGT
TTCCTCAATGAGATCATTGTATTATTGTTATATAGGAAAA
TATCATTTTTCCTTAGGAGATATACACTTTGGTATTTAGG
GATGAACTGCAAATAATTGTTAAATAATAAGTAATAAATA
ACTGCAAGTAATTGTTAAATGGTTCAACACACACAGATAA
ACACATACACACCATAAGAAAACCAAATATAGCAAAAGGT
TAGCATTGAGAAATCCAGACAAGGAGTCTATGGATGTTAT
ATTATTTTTGCATCTTTTCTGTTGATTTCAAAACTTTCAA
AATAAAATGTGAAAGGAAAATGAATTTTATGCTAACATTT
GGATGCTCACAATTTTAAATTTTACAATTTCTTGTATTTA
TTTGATCCTCATTGAACATCTGTTAGTAAATCACCTTATA
GTCACTTCACTCTGAGTTTGTGGTGATTCTTTTTGTGGAA
GTATTGCTTTATGATCATCATTAATAAATGTGTTAATATA
GTGTGATATCATTATTTACCCTAAAAATGATTACTGAGTT
TGCATAACTACATGCCAATTTATTTTCCTCTTAGGTAAGA
GTGTTGTGTAACACAGTAGTCTTCTAAAATGGTCTCAATA
TGTACCACCATTATAAAATATTTTCTTGCAAACTTATTTT
TTAAGTTCTCATGAAATTGTGGTAGAATTTGTTATGAAGT
AAAATTCAGTAACTATTCATTACATATGTATGATATGTCT
ATAACTCCACCAGGCATAGTTCCTACCCTCAAGGAATTTG
TGCAATTACTGATATACAACTGGCCAATTCACTCTAGGAA
ATATAAGGCAATAATGGGATGATAGTTTTCATCTGCCTTG
GGAATGAGTAATATGGTATAATTTTCTGGTAACAGTGAGA
TTTGGAGAAAGACACTTTGATAAATTGCATTGAGGGCAAA
CATTTGAGTTGTTCCCAAGGAATATGGCTTCCAGAAACTT
CTAGCAGCAGATAATTCTTTCAATTTAGAATGTAGTAAGT
GTTTTAACCTTTAATACTTCTATAAGAAAAGTTTTGGCCA
AATAAATTCTTTGGTAACCTGCTTTCTGCTGGCATCTAGA
AAGAATTCTTTTTTTAAATAAGCTTTCTACCTACTAAGTT
GATTAATACCTGGCCATACAGATATTTGTTTATTCTAGAG
GAGTTAGTGGACATGCACTGACTCACTCACCCACTCATAT
TCTTCCCTAAGGTGATCTTGAGCATGTGTTTTCAAGAGCA
CTGGTTGGGTCAGTGCCAGGCTGAACCATGGAATAAAACC
AAGTAAAATGTTGCACAATCTTAAGAGCTTGGCTGGGGAA
ACACTACACTCCAAATAACAAATCTACTATTTTCTATGAG
AATTATTAGAGTTTATTTAATCTAGTTTTACTTTCATGGG
GACAGGGGAAAATTAACATTAATAGAAAATTCATCTTTCC
ATTCAATAGGGTACAAATAATGCAGCCATAAAATTGAAGC
AAAATTGGCACTAATGTAAATTCAAATCACTGTTTAACTT
TCAGTGCAAACCTGTTAACCAAAGAGAATTGATCAGAAAG
CAGACATAGTGGAATTATTTCTTAAAAATATTGTGGTGGC
GGGCGCCTGTAGTCCCAGCTACTCAGGAGGGTGAGGCAGG
AGAATTGCTTGAACCTGGGAGGTGGAGGTTGCTGTGAGCC
GAGATTATGCCACTGAACTCCAGCCTGGGCAACAGAGCGA
GACTCCGTCTCAAAAAAAAAATCTATATCTATATCTATCT
ATATCTATATCTATCTATAAATACATATAGATCTCTCTAT
ATATAGACCTATGTAGATTTATATATATTTAGAACCCTGA
CCCTTCCTAAATTAGAACACAGAGAAACATAAATAATACT
TACAGTTGTGAGAAGAAACTTCGTAGACCTCATAAGTTTT
CAGAAGCAGACTGAGGAGTCAAGTACATTCTATTGACTGC
AGAGGAAGGACTAGACCAGATGTAGCCCTGCCATGGAGAG
TCTCAAAGCTAGAGTGGCAGTGAAATGGGAGAGTTCCCTG
ATCCCCCTCACAGTACTTGCAACAGGGGTGTGTCTTGCTT
GTTCCATTGCTACCACTGTCCACTACTTAAACCCCTGACA
AGACGGGAGCATGCACATGGGCATGTGTAGGAGCCGGGGT
GAGTGCTTTGGGATCCAGTCCCGTGGGTGGGTGCCTCCAG
CTATTTTTGCCTTGCTGTCTGCCGATGACTTAAGTGTTAC
CAGCTCAATTGTCCCTCTGCCTTTACAGAAGGGCAGAGGG
CCAATGTGATAGCTTTCTGTATCCTAAGCTTTTGCCCAGC
ATCCCAGGAGAACTGAGCATTCACAAGCCATGAATGTGGG
GTTTGAGTGGTGGAGGTGACTCTCAGCAGGATGGATGGGG
AGCTGGAAGGGGGATGGAGTGGAAAAATGACCTTTCCCTG
GAGTTTGGCCATCCAGCAGCTGAGCTCTTCTTTGACCGGC
CCCAGCCAAACTCCTCTCAGTGTTTAGAAATTCCTTCTCT
TTGCTTTCTCTGCTGTGTTGTTCCACTGTTTGTCTTTTTA
TATCCTTGTCTCCTCGTGTGCTCATCTGTTTCTGAAGCCT
GGGGTTCGGAATTCATATGGGTACAGGATAGCGGGGCATG
GCGGGCCAAAAGGCAGCTTTTGGGGTACAAAGACAGAAAT
GCCTGTTCCCACTTAGGGCTGTGGGTCTCCAGGCTTGAGG
GTGAAGCCTTCCTGGGGAACTCCCCTCTTCTACTCAGTAT
TTCCCTGTCTCCTGTCCATATCAGTAGCAAATGCATCAAA
CATGATTTAAGGTGGAACATTACACACCAAGGAAGAGAAC
AGATATGGAAGACTTGAAAAGGCACAGTCTAAGGACATAG
AAGGATGATTTTAGTCTATATCATATTGGAAAATTACTAA
ATAATTTAATTTCAGAATAAATAATTTAATTTCAGAATAA
TTTAATTTATTATTTTCAACTCAGTTTTCATACTTATGTG
TACCAGTTATATAACTGATCTGTCCTACTCCACCACCGAC
TCTACAAAACAAGGTTATATTTATCAAGATATGCTATATA
AACACATTAATGTCAGACAAAATAGACTTTAAGGCAATAC
ATATCACTAGAGATTAAGTAGGCTACTTCATAATTACAAG
AAGTTTAATTTAGCAAGTGGCAATATACATTCTAATTTGG
AATGGACAATTTATATATGTATAAAAATGAACAGAACTAG
ACTGAGAAATAGTTAAATATACAGTGATAAGGGAAGATTT
CAAAGCAGCTTCCCCTACTGGTGATACAAACTTGGAAACT
GCAAAATGTATATCCCTCTATCGCACACAAACCATCTGTA
AATTTTGGTGCATTTAAAATAACAGTATGTTCTCTGACCG
CAGTAAAAATAAAGTAAACCAGACCACAAGAGAGAAAACC
AAACTGGAAGCAGCCTGTATACTTGAAAATTAAAAAATGT
GTTTATATAAAAATTATGAGAAAATAAATCACAATGAAAA
TTAGGAATATCATGAAATACATAATAAAAGTACAACATTT
AGAATTTGTGGGACTATATTAAAGATGTGCTCAAAGAGAT
ATTTCAGTTGAAAATCCTATATGTCTATATTTTAAAGGAA
AGTCTACAACTCAGTCAACTAAGCCTCCATTTCATGGTGC
TGAATGTAGGAATAAAAGAGCATATTCAATCCAAAGGCTA
TAATAGAAACAAAAGCAAGAGAGCAGAAAAAAAGGAGTAG
AACAAACACATAAACAAAGGCATCATCAAAGTTGCTAAAT
TTAAAATATTAATAAAATTGATAAACCTTTAACAAATATT
ACATATAATGATAAATAAAAAGTTCTCTATTTCAATAACA
AGGCTAGGAGGCTGCTGCCATTAATTTATTTCTTCATGTA
CTGGAGGATACGTAGCAATGCAGTAGGAAAAAGAAATAAA
AATAAAAATATAGCAAAGTAAGAAATGAAATTGATATTAT
TTGCAGAAAAGAGGATCATATACACAGAAAATTCAGAGAT
TCTACACATAATATCAATTAATAAAAGAATTTAGCACGTT
AGATAACTTCAGCCATGTACAGAAATTGTATTTATATATA
ACAGTAACATAGTCAGAAATTAAAATTAAGATATTATTTA
AAATAGTATAAAAATATTTACACACCTAACTCTATGTTCA
AGAACTCTGTATAGAAAAGTGTAAAATATCATTTAAAAGA
GTTAAAATAAGACTCAAATAGGGCCGGGCGCGGTGGCTCA
AGCCTGTAATCCCAGCACTTTGGGAGGCGGAGGCGGGCGG
ATCACGAGGTCAGGAGGTCGAGACCATCCTGGCTAACACA
GTGAAACCCCGTCTCCACCAAAAAATACAAAAAAACTAGC
CGGGCGAGGTGGCGGGCGCCTGTAGTCCCAGCTACTACGG
AGGCTGAGGCAGGAGAATGGCGTGAACCCGGGAGGCGGAG
CTTGCAGTGAGCTGAGATCCGGCCACTGCAGTCCAGCCCG
GGCGGCAGGGCGAGACTCCGTCTCAAAAAAAAAAAAAAAA
AAAAAAAAGACTCAAATAAACAAATAAACAGAGGGACGTA
CTATATTCATAGATTGTAAGACCCAATATTGTAAAGAGGA
AGGTTCTATAAAAATCATTTATTGCCATCCAATCAAAATC
CCAACAGGTTCTTACTGTTTTGGGAATATTGCTTGTTAGG
TTGTGTGCATATGTGTGTGTGTGTGTGTGTGTGTGTGTGT
GTGTGTGTATAAAACAGTCTTCATTTCAAAGTTTGGAGTC
AATTATTTTACAAGTTTCAAACATTTTTCGAGTATCTTGA
AAGTTTGTAGGCCCAAAGCACTGTGCCTACAACATCTAAA
AGATAAAGTGACCCATGGAGTTTGGGTCTCTGTATTCCCA
GATTCGTGATCCTCTTACTATGCTACCTTCTCTCTCTGTT
CTAATGAATATATTATTTAATTCTCTTGTTAATTTTAAAA
ATTCATGTATGTGTTGTTGAATGATTTTACTTTAAAATTT
ACATAAGTATGAGCTAGAAAATTGTGCTTACTAATTTTAT
ATAACTATAAAGTTAAAATAAGCATATAAACTTTTAACTG
ATATTTATGTCTTTACATAGTATCTTTGTTCTTCTATTTT
CATGTTTGAAAAATAGGTTTCTACCCATATTCAGAAAGCT
CATCAAGAATTTACTGCTTTAGCTGGTACTGATTATTCAC
TGTATTTGTCTGCCCTCTAGTGATGGTAGAACAAAAAGTC
TAAGGAAAAATTAGCAGAGGTAAGAGTCAGTTGATTGGTT
TTGCAGAAACTCTTGTTATTTAGGTTTAACCTGGCTCCTT
GTAGAACACATTTCTAAATTTAGAAATCCACTACGTGTCA
GTAACATACACATTGGCATACAACAGTTTGATGCTGTTAT
AGTGTTATACTATGTGTGGATTAAGCTTAACGACTAATAA
AATAATTTATATGTTAACAATGAAAATGAATAAAAGGAAT
ATGTAACTATACACAAAATTTATTGGGCACCTACTCGCTG
TGCTAAGCTTTTTTCATACATTATGTGGTTTTATCTGTAC
AGCAGTTCCTCAAGAAGGTCCCTCTTTTATAGACAAGAAA
ATTCAGGCTTATCTATAAGTGTTGTTAAGCAACTTAAAGT
CAAATACTAGATAATAATAATAATAATAGCTATATTTATC
AAGCAGCTTTTAGTGTCAGAAAAAGGTGCTCTGTTAAGCA
CTTTGTATGTCTATATTAGTCAGTGCTCAGAACGGGAAAC
AGAAACCAGTCTAGAGGCTGAAAACAGAAGTGGGTTAATA
CTGCAAGTGAGATCCTGACAATCAGTGGAAGGGTCAGAGA
AGTCGGTTTTTGAGTGGATATTGTGGGATGACTGCCAAAA
TCATGTGGAACAGACTCATTAGGAGTGTCCTGCTCTGAGG
TCATCACTGCAGTAATGTCACAAATCTTGAAACACTGAAA
AATCTGAAATATGCATGCAAACTACATTGCACAAAAACCT
CCTGTTCCTACCACGTTGCTAGCCAGCAGGAACAGTCAAG
TGTCGAAGGAACATGGCCTCTAGCTCATGTCCAACTTCTC
CCTCTGGTTGGCAGAACACAATTCACACCCAGAGCCCTTG
CTGCCAAGGTGTCTGCTAAATGTAGCGTTTATCTCCCCAG
CTCCTATGTACAAAAAGGGAATATGGAAACAGGTGGGGTT
GGCTGCTGGGAGCCATTCAACCGCACCCAGCGTAACATGT
TCTCCAATTTAGTCCTCATAGAGATTCATAGGATTGTTTC
TCCATTCCATACAGGAAGAAATAGATGCATTGGCAAGTTA
AATAATCTGCTAAATAAACAGGATAGGAACCTATGCCTCT
CTTATTCCAAAGTGCAGCACATCTCACTATCTCAATATGA
CTATACTATGTCATCATTAATTCATTAATTCTATGTTAAT
GTTGAACATCTCTCCCTCAACCCCAATCAACACTCACATA
CCCATTTTTTTTTTCCACATGCTTCTTATCAGGATACAAC
CTAGATTCCAAGAAAAGTAAATTGAAGGTGCTACTCTCCA
GTTGTCTCCTGAGTGAGCTGTCCTTCTAGGCTTGGGATAA
AAACATGCAGAATCAATGTACAGCCCTCCTGCATCTCATA
TTCTTGTGGGAAAAATACATATATTCTATAATACATATGA
ATTGGCCTGAAAAAGGGAGCTAATGGCATTGCTGGCACTG
GAATGTGACTGTAGCCGACATACTTGGGGAAATCAAGGTG
TATGATCTCCTCAGAGCAGAGAAACATTATGTGGTGGTAA
GGAAAGATGCCAAAACAGTAGATGGTATTCTTGTCTGTGC
AGCCTGACTCACACAGCACCCCTCCCAACGTGCACATGCC
ACTGGCCCTTCATGACACCTGCTCACCAGACACTATCCTT
CCACTTCAGAAGGATACTGGATCCACATCAGGCCGTCTGA
CTTCTTACCTCGGGAATGAGAACCTTGACAGAGGAAGCCT
CAGAACTGAAGGCAGTCAGACAGAAACATTTAGATGGCAG
TCCTTGGGGCGGTCACATGCTTTAAGGAAATGCCGTGATG
CCTGCAGAGATTCCCAGTGGTGCCCTGGTTCTTGCCTCTT
CTGAGATGCAATTGTTCACAACATTTTCCATCTTGAAACT
GAAGCTTCGTTGTCTGGGGTAAATACCCGCAGTTCATTGT
CTCACACCAAGAAAACTGAGGACATAGACACACATGAGGA
TTTTAGGAGCGAAGGCTTAATAGGCAGAAGAAAGAGAAAC
AACAGTTCTCTCTCTAGTGAGAGGGAGGAGCTTCCGAGGG
GAAAAGGCCAAACCGTGGCAGAGTTTGCTGGATTTGTAGG
CAGGCTTGAGGAGGTGGTGTCAGATGTATGTAGGGCCCAC
AGATTGATTTGATCAGGTGTGACATTTATGTAGTGGACAG
GGAAAGCTGGTTACCCCACCCTAACCTTGTTATGCAAATA
GGCTTTCCATTTGACCAGCACCATCTTGGATGCTCCTTAC
TATACATGTGGCTGGCAAAAAGAAGAGAAGATGGAGCCAC
CATTTTGAACACGATTGGCACAACTGCTGGCATCTATGTC
TGCAGCTCGATTTTACCAAAAAAGGCTGCTTCTTGTTAGA
AAAGAAAATGATTTGGGGTTGCTTTTCATTAAAAGCAAAA
CCTTACCAAAGACTCCAGTACCCTCACTATCTGCCTAAGT
AATTTCTTCTTAACTCCTGTATCAGAACCACTCTGGATTC
TTCCTAGAAAACATCTCTTCTTGTTTAAGTTAGAGCCAGT
GTTTAGTACCTGTTACCAAAGGTGGGAGATCATGCTGGTA
AAGGAGGTAAAGAGATGAAGTAGTTATTCTTTTCTTCTGA
TGGTTCGCAGATGTGCTTTTCTGAGGAGTTCAGTGAAATA
CAGGCTACTTTATCACTACACTTTCGAAGAGCTCACCCTG
GCAGTTGGAATAACATGAAAATTGTGCAGGTATCACAATC
TACTTTTTAATATTTTCTAGCTGCCTATGACAAAATTTAG
GCCAGTTTCCCTCTCTGTGCCACCACAGCTGAGCATATTA
CTCTAGAAAGAGAATGCAAGCAACGCAGTGCTGCTTAAAA
TGCGGTGGTGAACGTGGAAATGGGGATATAATTGTTTTCT
TTATAGGGAGCTGCAACAACAAAAAGCAACCAGGAATCTA
GGAAGAATAACCCAGGAATGGAATGAATACTTTTTTTGCT
TTGTGCTCAGATTCTGTGGATAAGCAGAAGTAGTTGTACA
GATTATTATTATTATTATTATTTACATGACTGGTTGAAAA
CGTTGGCCCTGTCCCTTGTTCTCATCCAAGTATGTGTCAG
AAGCACCTGGGAAGCTTTTAAAAAACACTCCTACACTGAT
TTGACGTCTTTGATGGTTGTGACTTAATGCATCTGAGAGG
ATCAGAGTGGGGCTCAAAAAGGCGTATTTTGACAGTTCTT
CTACGTGATTCTAGTACTCACCCTAGTTGATGATCATTAG
CCTAAAATGAATAGTGCTGTGTTCTCTTCATGAGCAGACA
GACAGAGGACAGAGTTGTGGTAAGAAAGTTGAATAAGATG
ATGCCATGAGTTAGTAATGTTGATACCTTGAATTAGTAGT
AGCTGATTTGAATTTTAGGAATTTGAGATTTAAGTGTCAG
AATCAGGGATATAATATTAGGGAAAGCGATTTTTGCCTCT
TTGAAAGGAACCTGGCTTTTTTTTTTTTTTTTAAAGGAGC
GTTTATAAAGGAGCTAAAGTGCCCTCAAGTGGCCAATCTC
TCGATTACATCTTAGTGAAAAAATTTTCTATGAAAAAGAT
GAGCAGAGAAGAAAAATAACCTTGGAACCCAGGATTTTTA
ATTGAAGATATTGGTAGTTGTGGCCTGAAAAGGAGATATG
GATACAGCGAGGTGTGACTGTTATCTGAAATTACCTGCAA
AAATTGGTGAGTTTTTTTCCACACCCAGACTTCAAGTGTG
CTAGGGATATATATCACCTTAGAAGATCCACATTTCACTT
TTAACTAGGTTTTTTTACTGTAATCTAGACTATATTGTTA
CATGGACTCACCTCCTTAGATTTACTTCTCATCAGAATGT
ACAAGGATTAGATCTTCTGGGTTGACACTGAAAAATAAGT
CTTATTTTTTTGTAATGAAGATTATTCATTAAATTATCCA
ACAAGTATTAATTCAGCAGGTTTTTTTGTGCTAGTACAGT
TCTTGGCATTTGGCTAACACTGGTCAACTAGACCACAAAG
ACCTCTGACATCAGTGATATGTATGCGGTGTGTGTGGAGC
GTGTTTAGAGAGAAAACAATGCCCAATTACTGCCCAGCCT
AACTCATCATCACTCCTCATTAATAAGCAAAATCAATATA
TATCATTTTAAATGTTTTGAAGGAAATAAAACTTGGAGAA
TGTAGAATCTGATGTGAATGCTGGCAATTTTAGGTTGGAT
TGACACAGATAGACTGAGGTGGCTTGAGATGATATATGAA
AGAGGAAAGGTAGACTGTAGGAAAAATAGGGGAAAGAGCA
ATTCAGGTAGAGGAAAAAATCAGGGACAAAGATTCTGAGG
AGGAGAAAGAACTGATCATGTTTACAGGAAGAGAAAAGAA
ACCAGAAATGCCAAGCACAGAGAAATGGGGCAAATGGATC
AAGCTGAGGCAGACACGAAGAACTTGTCCATCGTATTTTA
TTCCAAGTTCTTTAGGAAGCCATTGAAGGCTTTTAAGCAG
TGAGGTATGAAATGAGTCAATCAATCAGATTACATTTTTT
AAAAGTCACTCAAATACTGAGGGCAGTATTGATTGGGGTG
AAACAAGAGAAGAAACAAAGAGATCAGTGAGAAGGAAATT
GCACTAGTCCAGGCAAGACTAGATGCCAGCTTGAACTAGA
ATTGTAGAAATGGGGATGTCAAGAAATGGATATTTATCCA
ATATAAATATTTGAAGGAATGGATATTTGAGAAGTGGATA
TGTATCCAAGTTAGTATTTCAGGGATAAATCGACAGGTCT
TGTTAATGAGTTAAATGTAAGGGATAAGGGAAAGAGGGAA
TGACAATGACTGCAGTAATTAGGTAGAGCGTAGTGCTGTT
TATTGCTATAGGTAAAACGGAAACAGATGAGGTGGGAAAG
TGAGAGTTCCCTTTTGGACTTGTTACCTTTAAGATGCATG
CAGTGTATACACTAAAATGTCAGCAGACAGCTAGCTCTAA
GAGTTTAGAGCTCAGAACTGATTAAGAACTAGAGCTATAC
ATTTGGCAATCAAAATCTATTCATATCATGTTATTTAACG
CTAGGGAAACTAATGAGATTATCTAGAAAGAGCTTAGAAA
AACAAAAATCACCTGAAATGAGCCTGGGGAATTCTAACTT
TTTGAAGTCTGGTGAATGCAGTGAAGTCATCGAAGGAGAT
TGAAGTGAGATACGGTTAAAAAAACGAAGTGTGATCTCTC
AGAAGTAAAGGATAAAGTTTCAAGGAATGAGTGGCCACTT
ATGTGGATGCTACTGCATATGAAGTAAGAGAAGAATTGAG
AAAGGCCCACTGAATTTTCCAACACGGAATTTTTTGAGAC
TTTGACAAGAACAATCTCAGAGAAGCGGTGTGGAGGAAAG
GCAGACTGGAAGGTGTTTGAAAACACATTGGAACATCATC
AAGAAGATAGATCAAGTATAAACTTTCAAGAATTTTGCCC
TAATGGGCAGCAAAGAAGTAGGGGATAACTTGACATTTTT
CAAGTAATCTTTTCCCAAAAGGGAGTTATGAAAGATTGTT
TTCATAGTCAGTGGATCAGCATCTCAATAAAGAAAAATAT
CAACAAAAAAAATTGATGATGCAGGAATGAAGTCATTGAG
AAAGTTAAACTAGGTGATAAGCAGGGTCAAGTGGGACAGA
AAGCCTTTAAACAAAAACAGGACAACTGTTCCACACTACA
AGCAGAAGAGACAGAGATTTGGGGTATATATGCAGACCGT
ATTCATCTTTAGCTGATGCCACTTGACCATCTTTAAAAAT
CTTGTATTTTGAATTATAGGAGATCATATTCTTTGCCAAA
ATTTCTTTATGCTATCCAAAATTTTGGAAACCTTGGAGAT
ATATATATATATATTACTGTGGAACTCTTCATACTCTTTA
ATTTGTGCATGTGTATTGTGAATTTCCAAATGACAGTTTA
TAACATATAGCATTTCCCAAACTGGTTTGATTATATAAAC
ATTTTTTTTTTTCTTGAACTATCCATTATACTTGTGGGAA
GAAGTTTTCCAAGAAACATACTTTAAGAGATTCTAAATAA
ACAAAAGGACTAGTGTTTATTTTATTAAATTTAGTTTTTT
AGAGAGGACTTTATATGCTTTGTCATAAATCCTGTTTTTC
TAGCACTCATACAAAATAAAGAGATTGGAGATAATATGGT
AAGCCTGTAGACACATGTTGTTTATAGTAATTTCTTGATC
TTCCCTTAGTAAACCTAACACTAATAGCAAAAGGACTACT
TTTTATCTGATATGAAAATATAAATAAAATTTCTTTATTT
ACAGATGGAACTAAAAATGTATCACAATTGCATATCACTT
ATGCTTTGAATATAGTAAGATCTGGGAAATTATCCTGCCT
AATATATACTATAGCATTTTACAAAGAGAAGTCATTTTAT
GAATACTTATTAAATGAGTAAATAAGTGTATGATTTCCCA
TTTACCTTGTCCATTTATTATTAAATAAAAAAGAAATCCA
GTTCACATGCACAATTTATAAATTTGAAGTGTCTATCTGC
TCTATTACTATATTAAAATAGTAGCAATTTTTTATAGTCA
GAATATATTCCAGAATGGGTGAGAAGGAGAAAATAGCATT
TTCCCTTCTCTAGATCAGTCAAGAACCTTACTTCTTTTAA
ATGAAGAATTTACAGAAGGCAGAATAAGATGGCCAAATAG
AACTCTCCAGAAACCCCCCCCCCCATGCCCCTCATAAAGG
AACACCAAATTGCACAACTATCCATGCATGAAAGCAACTT
TATAAGAACCAAAACTCAGATGAGTGATTATAGTGCTTGG
TTTTAACATTATATCAAAATAACAGACATTGAAGAAAGTG
GGAAAGACAGTCTTGCATTGCCAACACCACCTCTCCCAAA
CCCCAGCAGTGCCATGGAGAGAGTATATTGAGTACTTGGG
AGAGGGAAAGTGAAGTGATTGTGGAAATTTGCATTGGAAC
TTAGTTCTACCCTTTCACAGTGGAATACATATTACACAGG
GCAAAATTCTGCCAGTGCCCATAGAGGGAACATTTAAAAC
AGCCTCACCCAGAAGGGAAACTTCTGCCCCAGGAGTAGGG
GTCTGAGCTCCAGCTAGCTCCACTACTGGCTGACTAAAGT
GGCATGGGGTCTTGAACACATTTGAAAGGCAGTCAGACTG
CAAGGGCTGCAGTCCTTGGGAAAGTACTGATGCTGTGCTG
AGCTCAGAGGCAGTGGACTTGAGATGCACACAACCCAGTA
AAACAACAGCTATGGTGAGGTGGAGAATTTTTGTATCACC
TCACCCCCAGTGCTAGGCAGCCCAACATGGAAAAAGAGCT
TCCTTCAGTTTGGGAGAAAGTAAGGGAGGAGAACAAGATA
CTCTGCCCAGTAATACAGAACATTATCCTGTATCTTGCCT
GAACCCATTAAAGTGGTACAAGTCTGCAAGATTTGCAACA
TTACCAGGTTTGGGGTGCACCCAGTACAATATGGTTGCAG
TGACCAAAGACTTAGATCACAATACTCAAATTCCTTTGAA
TACCTGGAGAACCTTCTCAAGAAGGATGGCTACAAACAAG
CCCAGACATTGGTGAACACCCAGAAGTATCAAGACCATCC
AGAAAATATGACCTCAATAAATGAACTAAATTAGGAACCA
GTGACCAATCCCAGAGTGACATAGATATGTGATCTTTCAG
ACAGTGAATTCAAAGTAGCTATTTTGAGGAAGCTCAGTGA
ACTCAACATTTAACACAGGAAAGGGATTCAGAGTTCTATC
AGATAAATTGAACAAAAAGATTGAAATATTTTCTGAAAAT
CAAAAATTCTAGAACTAAAAAATTCAACTGAGACACTAAA
AATTGCATTATAGTCTATCAACAGCAGAATTAAGCAGAAG
AAATAATTAGTGAGTTTTAAGACAGGTTGTATGAAGATAC
ACAGAGAAGAAGAAAGAAAAAAGAAAAAAAGGAAATGAAG
TGAAGCATACTGATTAGATCTAGGAAATATCCTCAAAAAA
CAAATCTAAGGGTTATAGATTTTAAAGATGAGGTAGAGAA
AGAGATTGGCATAGAAAGTTTATTTAAAGAAACAATAACA
CAGAACTTTCCAAACCTAAAGAAAGATATCAATATTCAGA
TACAAGAAGGGCATAGAACACCAAAGAGATTTAACTCAAA
TAAGACTATGATAAAGTGTTTAATAATCTAACTCCCAAAG
GTCAAGGATAAATAAAGGATCTAAAAGCAGCAAGAGAAAG
GAAACAACATATAAAGGAGCTCCAATATGTGTGGCAGCAG
ACGTCTCAGTGGAAACCTGTCAAGTCAGGAGAGATTGGCA
TGATATATTCAAAGTGATGAAGGAAAATAATCTTCATCTT
TTATCAAAGAATATTATACCCAGTGAAAACAGACTTCAAA
CATGTAGAAGAAATAAAGACTTTCATAGACAAACAAAAGC
TGAAGGATGCTGTCAATACCAGGCCTGTCCTATAAGAAAT
TATAAAGAGGGTTCTTCAATCTGAAAGAGAAGGACATTAA
TGAGCAATAAGAAATCATCTAGAGGTACAAAAACTCACTG
GTAACAGTAAGTATACAGACAAATACAAATATTCTAACAC
TGTAATTGTGGTGTGTAAACCACTTATATCTTGAGTAAGA
ATTCTAAAAGACAAACTTATGAAAAATAATATCTACCACA
ACTTTTTAAGCCATAGTATAAAAAGATGTAAATAGAAACA
AATAAACAAAAAAAGTAAAAAGTGAGAGGGGAGATAGAGT
TAAACTGTAGAGTTTCTATTAGTTTTCTCTTTACTTCCCT
GTCTGTTATCATTTTGTAATCAGAGTTATGTTGTCATCAG
TTTAAGATAAGATGGTTCAACATATGCAAATCAATCATTG
TGATACATCATGCTAACAGAATGAAGAACGAAAAGCATAT
CATCATTTCATTAGATATTGAAAAAGCATTCAATAAAACT
CAACATTCCTTCGTGATTAAAAACTCTCAAAGAACTGGGT
ATAGAAGGAGCATACCTCAAAACTATTAAGAAGTCATATA
GACAGACCCACAGTTAGAATCATACTGAACAGGGAAGCCC
AAAAGTCTTTTATTAAGATGTGGAACAAGACAAGAATGCT
CACTTTCACACTGTTATTTAACATAGTACTGGAAGTTCTA
GCTACAGCAATTAGGCAAAAGCAAGAAATATAAGACATCC
AAGTTGGAAAGTCAAATTATTCTTGCTGCAAACAATATAA
TCTTATGTTTAGAAAAACCCAAAGACTCCATAAAAAAAAG
TTATTAGCACTGATAAATTCAAATATAGCACTGATAAATA
ATCAAATGCTACTGTTTATTGTATGTTGATTAACAAAATT
AACATACAATAATCAGTAGCATTATAATATGCCAACAGTG
AACAATCTGAAAAAGAAACTAAGAAAGTAACCCCACTGAC
AATATCTACAAATAAAGTTAAATACCTAGGAATAAACTTA
ATCAGAGAAATGGAATACTATGCAGCGATAAAAAAGGATG
AGTTCATGTCCTTTGATACGGATGAAGCTGAAAACCATCA
TTCTCATCAAACTTGTGATAACAAGAACAGAAAACTAAAC
ACCATCTGTTCTCACTCATAAGTGGAAGTTGAGCAATGAG
AACACATGGACGTAAGGAGGGGAACATCACACACTGGGGC
CTGTCGTGGGGTAGGGGACCTGCGGAGGGATAACATTAGG
ACCGTCTCCTCTTTCCCTCGTCAGCCCCTTCTGCCAGCCT
GGTAACCATCATTCTGTTACCAGTAGAGGGTCTTGACTGC
AAATTGTCCAAGTTCATGGCATTTTGAACAAAACATTGCA
CAAAACGCACAGCAAAGCAAAGAAACAATGAGGCAACGAA
TACGATAGCAGAGATTTATTGAAAATGAAAGTACACTCCA
CGTTGTGGGAGCCGCTGAGCAGCTGGCTGAACGGCCCAGA
TACAGAATACCCGCTTGAGGTTTTCCACTGGCAACTTGGT
GTTTAATCTCATGTTAGTGAAGTAGTGGCCGGCCATCAGT
TTGATTGGTTGTGGACAGCGACCAAAGAGGCTGAAGTGAA
GTTACAAAATTACACTCCTATGCAAACGTCTGATTGGTTG
CAAAAAGCAACAAATCAGAGGTACTTCAATTTTCCCTCTG
CCCCACAGCAAAGGTGGGGGTTCACAAACGGAGTAGCTTC
CGGTTCCTTTGTTACTTAGGTATGGAAAGTTAGGGTTTTC
CTTTCACTTTAGTTCTAGAAGTCAGCGTGAAATGCCTTAA
GTTCCCTGCCTCCAGACTCTAGTCTCCTGTCTCAATTCTA
CTCCCTACTTTTATGAGCTCGACTACATGTAAGTGAGATC
ATGCAGTATTTGTCTTTCTGTGCTTGGCTTATTTCACTTA
ACATAATGACCTCTGGATTCATCCATGTTGTTGCAAATGA
CAGAATTTCCTTTTTTTAAAAAGCCAATTTGTGTGTGTGT
GTGTGTGTCTATATATATATATATATCACATTTTAAAAAT
TAATTCATCTGTCGATGTGCAATTCAGTTACAACCTAAAG
TTATAAATGTACTGAGAAGTTTTAAAACCTAGGGGTACTA
GTGCAACAAATTTAAATATTTTTTTAAACTGAAATAGAAC
AATATTTAAACAAATATTAATCCTTAGGGATAATCAGTAC
TCTCTTCTTGCTAAATGTAACGTTTTCCAACAAATATTTA
ATATTGCCTTATATGAGAGGATACTATGCCAGATTCTTGG
GAGCAACAAAACCTATAAATTGTGATTTTTTGTTTTTAAG
CTCATTAAATATATGGTGGAAAGAACACGCATTTAAAAGG
GTTAAAAATGTGTTTACTCAAGCATTTGTTTCAATATGTA
GTTCTTAGAGCACCTGCATTAAATTCACCTAGGACACTTA
TTAAAAATGCAAGTTTCTTGTCTCCAATCTACACCAGTTG
AATCTCAGTCTCTGGAGGGATGGTTGCGGAATTGGAAATG
TTTTACAGCACCCCAGGTGATTCCAATGTTCACCAAAGTG
CTAATAGCCTTGGGTTAGAAGAGTGAGAAATGACCTCCAG
CTGGGACTGTTTCATAGTCATGGTTGTAACTTCACCTGGA
CCTTAATTGGTGGTTTGGATCTTCAGAGGTTGAGATGAGA
GCAGGGGATATTACAAACGGATGCAGGATATGAACCGCGT
GCCAACTTATCTTCTTTTGGAAGAGTGAGTATTTTGGTTT
GTCTCAGGTGTGGTGTTTAAAAACTACTGGAAAATTAAGT
TGGTATCATTTTAAGAGTGTCCTTGGTTTCTTTCTATAGA
TAAAAAAGTAAAGTACTTTTTATACCTGTTAACAATAAAC
CCTCAAGATAATGAAGTAATTTTAGAGCTACTTGAGCACC
TTTGCTTTCGGGAGCTTCTTTCCCATGTGTATATATACCA
TAGATGTTGGCTATCTTTGCTTTTTCTTTGTTAAGATATT
TAAAAGTAAATATTAAACATCCTACTTTTTATTCCAAATA
CTTCACTATACAGATATAAGAAGAAAGAATGCTTTCTTAC
ATAATTTTAGTATCATTATCAAAACAACAAAATTAATACA
ATTGTCTCATATTGTCTAGTACCCGGCACACATTCAAATT
TCCCCACTTATCCCTATTGCTTGATACAGCTGCTTTAAAA
AAACAAAAAACAAACAAAAAAAGCAAGATGTAATTAAGCA
CCACTTTGCATTTGCTTTTGAAGTTGCTTTTAATCTAGAA
CGCTACTTTCCCTGCCCAAGTTTTAATCTAGAACACTACT
CTTTCTCCCTTCGTTTTCTTTTTATCCCCTGTGTGGTAAC
TTTTGAATTACAACTAATAGAATCAAAGAGATTTTACCTC
TTCCCCCATCCCTTTCATCCATTCATTTCATTCATCATCT
CAATCCCCTTTTAGGGGATTATTTGTTGAGCCTCTTCTGT
GTGCTACACGTTGCACTTAAAGCTGGACACGCAAGAGGAT
AACACGGTATCTTCTCTGTGATACGCCAGGAATTATTTTG
AAGAAAACATTGTTCTTTGGATGAAAATACAAGTTCCAAG
AATGTCATTAAAAAATACACGCACAGATGCACACATGTAC
CCATATGTTTAACAGATTGCAGCAAGTTTTAAACAGCATA
TAAAGTGGATTTTGTTTATTAAAACCCCATTTCTGAGTTT
ATAATACACAGCCATAACATTTCAGCTACACTCCTGTCCC
AAGTGCTGGAAAGTGTCAGGAAGTTGAGAATGTTCTTTTG
CTCCTGGAATCTCATCAAGCTTGAGGAGAACAGCTAATTG
AGGAAAGCTAGCAGAGGGAGAACTTTATTTTTGCCCTTAA
ATTATCTTGTTTATATGTCAAAACATTTTTACTGATGCTG
AAGAGTGCTCTGGAATACCCTGAAGCCCTCATCAACTTAC
AGAATGGGAGAAATTTTTGCAATCTACCCATCTGACAAAG
GGCTAATATCCAGAATCTACAAAGAACTTAAACAAATTTA
CAAGAAAAAAACAAACACCCTCATCAAAAAATGGGCAAAG
GGTTTGAACAGACACTTCCTAAAAGAAGACATTTATGCAG
CCAACAGACACATGAAAAAAATGCTCTTCATTACTGGTCA
TCAGAGAAATGCAAATCAGAATCACAATGAGATACCATCT
CACACCAGTTAGAATGGCAATCATTAAAAAGTCAGGAAAC
AACAGATGCTGGAGAGGATGTAGAGAAATAGGAACACTTT
TACACTGTTGGTGGAACTGTAAACTAGTTCAACCATTGTG
GAAGACAGTGTGGTGATTCTTCAAGGATCTAAAACTCGAA
ATACCATTTGACCCAGCAATCCCATTACTGGGGATATACC
CAAAGGGTTATAAATCATGCTGCTATAAAGACACATGCAC
ACATATGTTTACTGTAGCACTATTCACAGTAGCAAAGACT
TGGAACCAACCCAAATGTCCATCAATGATAGACTGGATTA
AGAAAATGTGGCACATATACACCATGGAATACTATGCAGC
CATAAAAAAGGATGAGTTCATGTCCTTTGCAAGGACGTGG
GTGAAGCTGGAAACCATCATTTTCAGCAAACTATCACGAG
GAGAGAAAACCAAACACCGCGTGTTCTCACTCATAGGTGG
GAATTGAACAATGAGATCACCTGGACACAGGGCGGGGAAC
ATCACACATGGGGGCCTGTTGGAGGGTGGTGGATGGGGGA
GGGATAGCATTAGGAGAATACCTAATGTAAATGATGAGTT
AATGGGTGCAGCAAACCAACATAGCGCATGTATACCTATG
TAACAAACCTGAACGTTGTGCACATGTACCCTAGAACTTA
AAGTATAATTAAAAAAAAGAAAACAAAAAAGATGTAAAAC
CACATCTGTGAACTTACATATCATCATTATAGGAGCAACT
TTTCATTAAAACTTTAAGGATCCTGAAAAATAGAGAGGAC
CTGCCTCAATTAAACTTAGAACAGAAAAATTACACATATT
TCTTTCATTTCAGAAAATCCAGGAAGGCTCAATTACCCTA
AGTAATATTCTCAAGAAGATCAATAATATTTGAAATGCTA
CTTTGGAAAATCACTTATTTATTCATCAAATCTAGATGCA
CTGTTTATTAGGTACAAGTCACTGCTTGGTGCTGGGAATA
CAAAACATAGTGGTTTACAGTCTGCTGCAGGGAGTCAGGT
GTGCAAACAGCAATCACTTACTTTGCTGTATTTATTTTTT
GACCAATGATCATCTGCCTTTTGTTTAGTGAATTCCTCTC
CTCATCCTCCTTCTATTTCTTTCTTTATTTTCCTAAGTAT
TGCTCATTTTGGACAACCAGTTAGTTTTGAAGAAGAGTTG
GGAGAGGTACCAGAGAGGAAGGCGGGCTTGTGGTATAAAA
ATTCAGACAGATTTCTCCAAGTGTTTTCTTATACTCTTCC
ATATTTTAGGTTAGCAGGAAGGTCCCCCGGGGACTCTGCA
AAGTCCACTATGTCACCCATATGTGTGTTTTCCCAAATAT
GCATGCACAGGAGTGCTGAGATCTTTTCTTCTTTTCTAGC
TAGTACAGGACTGCTTGTCATTTATATTTTGTTTTCTATG
CTGCCACTCTTACAGCAAAGGCAGATTTCTATATATTTCC
TCTTTCAGTTCCCCCTTCCCAGCCACTTATTTGTGACACA
AAGGCATCAGGGAGGCTCCCAATGCCTGTCCACCCACTGG
AATCTTGCTATTCTAACAGGAGACCACTGTTTGACCCTTA
AGGTGTGATGCAACTAGAGCAAGCCCTGCCCTGAACACTG
TGCTGGGGCTCTGGTCAAATCTCCTACAAGCAGTCAATGC
CCTAGTCCAATTTTCATTGTACTTCAGAACTCATCTTTAT
ATATTTCCATTCAGGGTTATGAGCTTTTGTTATGAAGATG
TAGTGGTCTTTTCTTTTCTTTCCCTTGTTACTTTTGGAAA
GTTTCTAAGAAGAGGAAAGAAGAGTCAGAGACGTTGACTC
AGCCTTCTTTTCCCGGAATTATTTCAAAAATCTTAAAATG
TAGTCTTCGTGAGAGTGAGGGAAAGATGGAATGCTGAAAA
TTGTTGGTGATAGGAAATCAAAGTTTAAGATTTAAGAGGT
GAAGGAATTTGAGATGGTGTCATGTTCTAATTTCATCTAC
ATTCTATCAGACGTACAATGGAGATGAAAAATAATGGAGA
TGAACAAGTGAGGAAGCTGTAGAGCAGGGATTTTTACTCA
ATCATTCAGGTAAAAATGGAAGGATAATTGCAGTAATTGG
GATTGGAGGAAAGATTGCATATTATATAACAAAGTTTTAA
GATACTGTTCATTAACTGAAAGCTAAGTGGTGAAAGAATA
CAAATGCAAGCATTGTAATGCTGTGTTTAAGAGAGAAGCT
GCAGCCCATGGCAGCTTAAGAGACGAATCATTGTATAATA
GATGTAGTGAGAAAGTGCAGGTTTAGGGTGGCAATGTCTG
CATGCATCAGCAAGAGCTGGCTGGAATTTGAGAGGATAAC
AGATTACTGAAGGTGCATCTCTGTGTTAGAAGGGAAGGGA
TGGTTCCTGCTTTTACACAAGTCACAAGAGCATCAGCAGA
ATCTGGGCTCACGCTTTTCTAGGTATTTTTTATGATACAC
AGAAATTCTGCTAAAACCTGTGGGGGAATTTCTGATTCTA
TTAAATTTTCACAGTTGTATTTTTGCTGCTTCTTAATTAA
GTAATAATAGAGTATAAAGAAAAATGCTATTGAAAAAAAG
GACTGTGGCTATTTCCTCCTCCTAATGGAATTGCTTAGTT
TATCTCTGGGGAAGATGGTTCTTTTGTTAATAAAAGCATG
AGGTAGGATTATCATTTTTGCTTGAGAAATGCAAGGCTAA
GGATGTAGTTTGGATGGAGTAGCTGGGAAGAAGACAGACA
CAAACTGACAATATGAAGTTAGAGGTATTTGGAATTACTA
TGAGTAAATGAGAAGATAGCATTTAAAAGAAAAGTCAAAA
TAGAGAGGAGGAGCTCCTTAAGAGTATGTCAGAAGGAAAA
GACTTATGGACACATCTAGAAAATGATGAACATGTCTGTG
GCAGAAAAGTGATAACAAATATCTAGAAACAGTAATGACC
TTTACTGAATTTGCAGTATTTCCTTCCTATTCAATACTTA
CCCATCTGTGGCCGTCAAGTTTCCGCTGAACAGTTTTTTG
ATTTAAAATAGCTTGTGTTTCTTATAATTTGGGGAATTAA
GAAGAAGATATTGTATTGTTTATGACCAGATGCAGCTCTG
TGTGGCAGAAAACTTGAAAGAATGTGGCTTAAATATGATG
GGAAGCATGATTGTTTCTCACATAAAGAATTCCAGGGAGA
AGTGGTCCATAGCAGGTATGGTGACTCCGCAGTCAGTCAT
CAGGAACCCATGCTCCTCCTAGATCTCCATTCTGCCACCC
TGAGGGTGAAACTCTCATCCTTGTGGCTCCCTGTGTAGTC
ACTCCCACAGAGCTTCTCAGCTGCATTCCAGGGGATAAGA
CAGAGAAATGGAAGAAGAATGTATTTTTTCTTTCCTAATG
AGTCTTTCTGGAAGTTCCATAGAACACTTCCATTTATGCA
GAACTTTACACACATCTTACTGACCAGTACTTAGAGATAA
AGAAAATTGGAAAATGTAGACTTTCAGCTGACTGCAATTT
ATGAAGGTCAAAATTAGGACTCTATTATTTTGAGAGATAA
GGTAAGAAAGTGAGCTTGAAAGGTGACAATGTGCCTCTAC
CACAGAAAGATGCAATCCAGCATGGAGGGACATGGTGGGC
CAAATGGGAACTGTGGCTGGGTGAGCTGGACAGCAGCAGG
AAACCAAGTTGTGGAGTGGACTGATTGAGAAAATCAACCC
CACTCCAGCCCTAACCCCTCAACCCCGCCCTTGAGAATGT
CCAGGAATTTATTGGAGGACACTAGTACAATTGCTATAGG
ATACACAACAAGGGCTCAAGTCATTCTTCTTGAATATTCT
ATTTGATCTCAGTAAGACTTACCTGTACCCAGGTGGCAGA
CATATGAATCATGGGCTAGGAAGTCCTCTTGTCCACTTCT
TAGACCGTGACAACTTAGATTTTACTTCACTCTCAGAACA
CCTTTTTACACCCACCCATCCCACCTCTGATTTATACTTC
TATATTCTGTCATCTGAAACATCTGTTTTGGGAAAAATAT
CTGATTATGTACCTTTTAAAGTATTTCTAGCAGACATCGT
TTCTTTTTTATTAAACAAATATATGTTATATGAATTCAGG
ATTATTGCCAGCACCTCGGCCAGTTATATAAGTGTTGATC
TGTGAATCAAAATTCTGATTTGTGTTGTTGATACCCTATT
TGTAGGCTTTGCTTGGGCTATTCTGGATAAATATGAAGGG
ATCATCAGGGTTTGTGTTAAGGTCTCTACATGGTTAAGAT
TCCCAGAGGAAGGAGAAAAATGTGCAAAAATTATTGTCTC
AGGCTCCTAAACTGTGCTTCAAAAAGACAAAAGAAAAAAA
CTCTCTCTGAGGAGGGAAAAAGTAAAAAAACATGTTTTTC
AATTTGGGCCATGACAATAAAAATTGGTATACATGGTGGG
TTGCCAGTACAATATTGGTGCAAAAGTCCCTCAGGGCTAC
TTCCACAAGACTTGTTCTGCAGTCTTGACAAAATGGTGGG
AAAAGAGAAGGGTCCGTAGGTTTTTAATTTTATTGCAATC
AGTTGTGTTTCAAATCTTTTGCAATAAAACGTGAGGCCTA
GTTTTTTTTGACTAGCATAAATTGTACATTAATGGTAAAA
TAACATTTAAAATTAAATAAATTTATTTATGGATCTAATA
AAAATCATAAAGGTAAATTTTGCTCAGCAAAATCAGGAAT
TAACAAAACTTTTGGTTTTAGAACCCCCTTTATACTCTGA
AATTTATGTATTTATATTTACAATAATAAAAATTAAAATG
TTTAAAAAATTTTATATTAATTTATTTAAAACCCAATAAT
AATCCCATTACATACTAGCTTAAATAATATATTTTAATGA
AATGACTCTATTTTTCAAATAAAAGTTTAGCGAGAAGAAT
GGCAGTGTTTTACATTTTTGCAAATCTCCTTAATATTGGG
TCTAATGGAGAATTGCTGGATTATTGTAACTGCTTCTGCA
TCCAATCTTTTTTGATATGTTGCTCTGTTTGAAGTAAATG
AAGAAACTGCAGTCTTGCATACATGTATGTAGTTTAAAAT
GGAGGAATATTTTAATAGCTTTTAAAGATAGCTGTGAATA
GTCTTCTTTGGAACTACATCCAAACTTTGCTGTAGTCGTT
TCTTCAAGGTTAATTGTAATGTAGAATCTAAAACTATCTC
AATACACTTCTCAAGACATTAAAATCCACTGATCTATTGT
GTAATGTGAATGTTGATTTTGTAATATGATGCATTGAACA
CTTAGAGAATATTGTTATGCTGAGTTATACGGATCTTCCA
AATGTTGATGAATTTCATTACACAATATCAAAAAATTTCG
TTCATTAATATCGCTACCAAAATTCATCAGGCAACCCTTT
AAGTATTGGAAAGCTGTCAAGCTAATGGAAGCGTTCACTT
GAAGCTTAAATTGTGCTATTGGCAATAAATACTGTCAGTT
GTTTTCCTTAAGTGACAGGCTCATTTTGTTCATTTCTGAG
GAAATGTCTGCCAAATATCCAAGTCTGAATAACCACATTT
ATCTACAAGTTTTTCTTTTCAGTGAAAATTATTTCACAAA
ATAGCACCTAGTTCAGCTCATAACCTAATTGCACAATTTT
TTTTTCTCACAACAATCATACTTCAGTATGCAACAGCAGG
GCCTTATGTATACTTTCCATTTTGTCACACAGAATGGTGA
AAAGATAGGTACTCAAGGGTCCAGATTTAATAACACTAAT
GCTTTTTGCTTTTGCTGTGTCCCCAAGGACATTCTTTTTT
TTTCTTGAGGTGGAGTTTCACTCTTGTTGCCCAGGCTGGA
GTGCAATGGCGCAACCTCAGCTCACTGCAACCTCCACCTC
CCAGGTTCAAGTGATTCTCCTACCTCAGCCTCCTGAGTAG
CTGGGATTACAGGCAGCTGCCACCTTGCCTGGCTAATTTT
TTTTATTTTTAGCAGAGACGAGGTTTTGTCATATTGGCCA
GACTGGTCTCGAACTCCTGACCTCCCAAAGTGCTGGGATT
ACAGGCATGAACCACGACACCCGTCCAAGGATATTCTTAA
GTGAAAGTGGATGTATTGGCAGTGAGGAAAATAATAAAGA
GACTAATATGAAACCACTATACAGTTGCTACCACTGCATT
GATTCATCTTAAAATGTCAGCTGTTGAACTCATCATTGTT
TTGCACATTCAGTGTAAATCTCAACATAGTGAAACAGCAA
ATAATCTTATTATTAAAATGCCTCTGAGTTTGCTGACCCC
TGAAATTGTCTTGTGGGACTCCCAGGGGTCTGCAAACCAC
GTTTTGAGAACTGCTAAAGTGTTTGAAGGTATGATTCCAC
ATAACCAGATACCGTTGGATTTTAGTGTTCAGTTCTTTTT
CCAAACTCCTTGAAAGTTAACAAAACATAAATTAATTTTT
GTGTTCTTAATCGCAATCAAATAAATAGTTTACTGAGCAA
ACTTATTTTGGTAATTGAAAATGTCTACTAGTGACAAAAT
GGTTGAATATTATGTCTTCCCTGCTAATCCTCTTCTTTGA
AGAATATAAATTACAGAGCAGCAGAAAGCAGATGATACTC
TCTGAGTTCTATCTTGAAAGATGATGGGTTAAGGAAAAAT
ATGCTGTTAATATATTATTTAAAATTGTATCTGAATAACT
CACATTTTCTTCAATGACTTTGGATCTCTTATTTTTTAAG
AATGTATTTCAGTCATTCATTTTAACTATTAAGCCTCATT
ATCCAGTAAGATAGATTATTTCCATGCAGTGAGTATACAT
TGCTTATAGTCGGAATTGATTTTTTTTTCCTTCTAGTTAT
CTGTGTTTCCCTTTTACTAGCCACAAGGCACAATTTTATT
GGAGCGTCCATGGAGCTGTCTTTCAACTTCCTTTGTTCAC
CTTCCCTTCTCTCCTGGAAACTTCACTTGCCATTCATTCT
TCTTTGAAGTTGTCAGTTTCTTTCTGCCTCTTAGGATTTC
TCTCTCCTCAAGTGTGTTTGCAGAGCATACCCCAATCAAC
CAAGTCCTTTCCTGCCTAAGTAAAAATAAGCCTACAGACC
TTTATTTACTTTTTGATATTAACTGAAAATCTACATCGGA
GATATGAAACATTGCACAGTCAGCTGTCTCACTGGATCTT
TCTTCTCCCCTGTTGGAGATGAGTTGTTCCTATTCCATAT
GTTTTCTCACCTCCTTGGGGTGCCATCACTTTCTCCCTTG
CATTGCTGGTGTGTGCTTCCTTTCTCTTTCATTTTAGATT
CTCATGGTCTAGCTCTTGAACGTTTTATTTTTTTAATCAC
ATATTTAATCATAATTCATTTTTTCCCATCTGCTATGCAC
TGAATGTTGAACCCCACTCCCAAATTCATATGTTGAAGCC
CTAATCCCCAAGGTGATGGTATTCAGAGATGCAGTCTTTG
GGAGGTATTTAGGGTTAGATAAGGTCATAAGGATGGGGAC
CTCATGATGGGGTTGAAAAGAAAGACCAGAGAATTTGCTG
TTCCTCACTCTTAGCCATCTGAGGACACAGCAAGAGGATG
GCTCTCTGTAATCTAAGGAGAGAGCCTTCCCCCAAAAGTA
ACCATGCTAGCCGGCTGATCGCTGACTTCCAGCCTTCAGA
AGTATGAGAAATAAATACCTGTTTTTTAATCCACCAAGTC
TATGGTATTTTGTTATGGCAGCCTGGGCTGACTGAGACAT
CATCTATCTGGAAAACGCTTTTCCAATCTGTCAGTTCGAC
TGCCTACATTTCCCATGTCCATACTTGATCCAGCTGCTGA
GCAAATCTCACATTTCCAAATGACTGGTGATACAATCTAT
TTCTACTCATCTTCAGCACTATCTAGCAGCCCTTGTAATT
AGAATGTCTTTAGAATGGGAGAAATTAGTGGCTATTTTGA
TCCTTTTCTACTCTCTTCATACTTATCTCTGTTTCCTGGT
CCATTCTCAGAGCAGAGAATGGCTTCTACTTCATTGGAGG
AACTGTAAATAAACATATGGTATGGAGAATCTGGACTGTT
ATCTTTGCCTCTGTCACATTCTGACTGGGCGATGTTGGAA
AAATTATCTTCTCTGAGGTATTCTTTTCATCTGCAAACTG
GGGAGGTATCAGTGTCAATATCACAAGAAATTCTGAGTAT
TAGATAAACTCTAATCACACTAATTGGGACATAAAATATA
ATAAATTATTATTGATTGCTACATTTGTTTATATTAAAAA
ATTGAAACCCTTTTAGGGGAATTCTCTCAAATTCTTGCCA
CTGGACCTTTAAATTTTTCTATATTTATGTTTATTTTTTA
ACTTTCTCCTTCTATTATAGTGCAATAAGAGTCCTTCCTC
AACTTAAACACTTCTGCAGCAGTGCTATGCCTTCACAAGG
TATTTGCTCTGTTACTTTTACCTATTACCTCCTCTCTTCT
TCATCTTCTTTCTCAACTGGAGCCTTCCCCTTAACCTTTA
GATCTGTACAGGGTCGCTGATATTTTAATGTAAAGCTATT
TGTTTCCAACTCCCATTATTCTATCTTGTTCTTTTTCTTA
GACCCACCAATCCTCCTTCATCTGGCTAATGGTTCATCAT
TAAAGATTCTGTTTAGTTGTCACTTTCTCTAGAAATACTT
CTGTAATTCCTACAATTCGGCCTGGATGACTTTCTACTGC
GGTCCCTTAGAAAACTGCTCCTTAGAAAAGAGCATGTATC
ATGCTGGAGTTGCCTCATTGCTTGCTGGTGTCTCCAAAAA
TATTGCAACTCTTTCAGAGTCAGGAACCTGTATTTATCTC
ATTTACTATCATATATTCAATACTGCACACAGTGCTTGGG
ATATACTAGGCATTCAGTAACCATTTATCAACTGCATAAA
GAGAAACAGATAAAGCTTCTGAAACACAAGTAAGGAAGTT
GAAAACTTTGGGGATATTTAAAAATCATGATTTTGACTAC
TTGCTAACTTACATATTACTCCGGAGCTCTGTTGGAATTT
GTAAGATACATTATAAAAGTTAGCAAAATAGAGACCTGGC
AGTGGAAAGGCCTAATGCTAATCCTATGTCAAATATACTT
TGAGTCATTAAGTGGTCAGTGCAATTTTAAACTTGCTGAA
TTGCTTCTGCGTTTCTATCTGCAGTCAGACTTATTTCTTC
CAACGTGATAATGGTGAAAGGATTTGTGCAAAGACTTTTT
CCTTATTTCCAAATAATCCACAATAATATTTTTAAATTCC
CCATACTCCAAATAGAACTCACCTTACTTATAAAGGGAAT
TTGGGATATTCTGAGTACAATGCAGAATATATTGATGATG
TTAAAAATGTTGGACCGTTGAAAGACGCAATAAGCCATAC
TGTCCCACTCCTTTTGTTTTGTGATGGAAATGGGAAGAAC
TTCTGACAGGGAGCATCTTGAAGAACACAGTGTACTACTT
TGACTCATAAGATTTTATGAAAGCTATGCTCTCTGAGTTC
AATTATATTGCCTGACTCCTAGGACACAGAGGGTACCCTG
TGACCAATAAACTGTTCTAACATTTTTTCAGTCATGGTCT
CTGCTTCCATTTTAAAATTACACCAGTCACAAAGAGCCAT
GATGACTATCATAAAAAAAAAAGTGGTGGGCTGATAGTTA
TATGTAGCCACAAACAAATAGCTCTCCCTGTTTTTATACA
TGGGGCTAGACCTTAATTATTAAAACTTTCCATCATATAA
ATCTTAGCAACCTCAAAGTTAAGGAAAGTTTTTCCTCCTG
GGAGGAAGTATTGACATAGACATTAGAGAGGAAAAAAGAG
ACATACTATAGCTTGATCAGGACCCATGAAATGCTCTCTT
ACTCAAGTGAGTCATTTACAATTCAGTGACCCACATTCTA
GTTTCATCCTAATCTTCATCTCCACCAGATACTCTGATAA
TAGCACCTGTCTATCCTCCTACATACAGGTCTTTTCTCCA
CCTCCTTTTGAGAATAACGGAGGAAAGAAAGAGAGATGTA
ATTCTCCTGATTGTACTGTGTGTGGGAAAGTTGCTGAGGC
ACAACAGATAAAAAACAAAGAGGCTGGACCGATGACCATT
GTCTTAGAGTACTTCCTTACAGTTCTCCGGTCTGACTTAA
TGAAAAATCACGGGAATATTATTTTTAATATTATCCTATT
TATGATAATATATAAAAGAATGACATGTTATAATACTTCT
CTAACACTTTTTCTGAACTTAATACTTTTGCTGATTAATC
AATGCAAGTTTTAGCTAAAATTCTTAATTTGCAATCCACA
GATTTGGATGTGATTGTATCCCTGTAGGTAGCATTGGTTT
TTGTTTGTATACAGGTTGACTTTCCTTGGGACACTTTACT
GGATTGCCCAAGGAATTCAAGATTTGGAAAGTGTTAAGTA
TTGTTTATATCTCTTCACAAAGATTTATAAATATTGCTAC
AGATAAAGATATAGCTATATAACTCTGTGAACTGTATATT
ATATAGATACAGTATATAGAGTATCAATTATAGATGTGTG
TATGTGTCTATTTATGTATGTGTGTGTACAGATATAAATA
CATTGGTACATATATGCTTACAATATCTAGACACATGCAT
ATACTATCTATCAATATATAAAATTTTTGACATTTAGAGA
TGATCAAGAGTTTTACTGACAAAGATCCTGGATATGTTGA
ACATTTTTCTTGGAAGGAAACACAGATCAGAATAATTTTA
TACAGGGATCACTAGGATGAGAAACTGCTTAGGGAAAGAA
AAAGAGATACAGAAATAACTCGCAGTAAAGTCAAAGCACG
TGAAAGAAAGAATAAAATCAAGACCTTTTGTATAATTTCA
ATCATCTTATGCTTTTCTTTGAATTTTCTTCTTGGTTTGA
TTTTACTAAAATGACTACCAATGAATGGCCATGCCAATAT
TAACAATGAATGAACTAAACATAAATAATCAATTTAATTA
CTGTCTTCCCGTCACTCACCATGGACACATGTTCATTTGG
AATAAAATCAGGGCAAAACTAACTGAGATTTAATGTGATT
TCTAGAATTAATACCCCCCACTACAACAAATACATAGAGA
AAATCCTGAGAATATAGTTATTCTGTGCTAGAAGAGGGCA
GGGAAAAATCCACCATATTTTTATCATGAAAAATTTACTG
ATGAGTTCCACAAACAGTTTTGAGGGCCTAAGATGTGGCA
ATGGAGTGCAAATTTTTTACAGATGCCTTAATTTTTTTTT
TGACTGTGCTTTGGATTTATCACCTCTGTGGGTAGACAAG
ATAGAAATGTCCCAGTATTCACCAATTTTACTCTCTATTT
AGTTGGGGAAATGTTGTGTTGAACAATCCAGAGAATATAT
ACTTTCAAAGGGTCTCTAAGCACAGTTTGTTCACAGTCAG
TGATGCACAGCCAGCAAGTGTTTAATTTCTAACTTAATAA
AATTACCAAAATGTGGATCTTAAAATAGAGAGGTATTTAA
GAAATGTCTCTTTGGGGAGTGATTGCTATCAACCGCACGT
AAAGCACAATTGGATATTGCAATAGTACTTACTGTAAAAG
AGCATCTGTTCCTGGGCCTATTAATCCTCTTGCTTATAAA
AACCATCCACCCCTGAGTGCAAAGAGGAGAGTGGGGGTGG
CAGAACTCACTGCTGGAATCCTCAGGCGGGGAGGGCGCGG
GCCATTGAGAGCATCCCTTAAAGCCACTTTAAGGCACTAA
AGTCCAGCATCTGTTTGCTAATATTGTGTTTTCACTCTGC
TAGGCCATGTCCAGTTTATTCAATCTAATGTAGATAATGA
ACATGAAATCTTTAGGGTGGCTAAGGACATTTCCTAATGA
ATAAAAGAACCTTAGAAGGGGAAATGATCATAATGGATGA
AGCAGTGTTCTTTGAATCACTAGACTAAATAAATTGGACA
TGACATAATAGCTTCCTGTTTTTGCCAGAGACTCACTCTG
GCTCCTTAGAGAGAAATTCAATCATTTCTGTTTCGGTCAA
CTCTTTATCAGCTGTTAAACTATTTGATGAATAGCTCCAG
CGAATATCCTGGGGCCTGGAAATTTTATGAATAGCTTAAG
GTGCTTGTCCATATAACAGAAGAATTTAGAATGTTTTGGC
TAAGCATATTTTCCTTGCCAAATCTTGTATCCAAAATTAA
TTGTAATCAACTGATGTGCCTAATTGGTGTCTTTTGAGAG
TTGCCTTCATTTTCATTTTTATATTGCAGTGGACTAATAA
CAATGAAAACACATTGGTAGTGAAGAACACCACCAGTTTC
CATAAAGCTGAATCATCCTCTTTTAAGTAGATGATTCTTT
TTAAAAATGAGAATAATCTTCTGAAGTTCCAATTAGGTTC
CCACTTAAATAACAGTAAAATAATAAGTAGTTCTTACACA
GTGCTTATTATCTGCTGAAGTTCTAAATGCTTTACATATG
CTAATTCATTTAATCTTCCACAAAAACTCTAGTCACAAAA
ACTCTATGAGGTAGATAAAATTAGTATCTCTGTTTTACAG
ATGAGGAAACAGATCCAGAGAGGTTTAGAAACATATCTAA
GATCACAGAGCTATCAGGTAGTGAAGTTATGATTTGAATT
ATAAAGCCTATGCTTTTTAACACGATGTTAGTACTTCCTC
TTGAAAATTTATAATACCAGTTAGGACTATTTAGTGTTGC
TGATTTACTATCTGGTAGTAGAAAAGATAAGTTGGAAAAT
ATTAATGTCATTACTAAATAGAGGAATTAGCACTGAAATC
CAGTGATACTTAACCCTGTTGATCATTTCCAATTAAAGAT
GTTTAATGCACATGACCTTATACTTTTTTTATTTTTACTT
TTTATTTTTTATTATACTTTAAGTTCTAGGGTACATGTGC
ATAACGTGCAGGTTTGTTACATATGTATACTTGTGCCATG
TTGGTGTGCTGCACCCATCAACTCGTCAGCACCCATCAAT
TCATCATTTATATCATGTATAACTCCCAATGCAATCCCTC
CCCTTCCCCTCCCATGATAGGCCCCGTGTGTGATGTTCCC
TTCCCGAGTCCAAGTGATCTCATTGTTCAGTTCCCACCTA
TGAGTGAGAACATGCGGTGTTTGGTTTTCTGTTCTTGTAA
TAGTTTGCTAAGAATGATGGTTTCCAGCTGCATCCATGTC
CCTACAAAGGATGCAAACTCATCCTTTTTTATGGCTGCAT
AGTATTCCATGGTGTATATGTGCCACATTTTCTTAATCCA
GTCTGTCACAGATGGACATTTGGGTTAATTCCAAGTCTTT
GCTATTGTGAATAGTGCCGCAATAAACATACGTGTGCATG
TGTCTTTATAGCAGCATGATTTATAATCCTTTGGGTATAT
ACCCAGTAGTGGGATGGCTGGGTCATATGGTACATCTAGT
TCTAGATCCTTGAGGAATTGCCATACTCTTTTCCATAATG
GTTGAACTAGTTTACAATCCCACCAACAGTGTAAAAGTGT
TCCTATTTCTCCACATCCTCTCCAACACCTGTTGTTTCCT
GACTTTTTAATGATTCATCACTTGCCATCAGAGAAATGCA
AATCAAAACCACAATGAGATACCATCTCAGACCTTATACT
TTTTTAAGGCTGCAAGGAACAGATAGATTTGGTTACAGTG
TGCAGTGAGCGTTTTGATGAAGGAAGAACAAGAAATAGAC
TGTAAAGCTACATAGGCCCTACACTGAGGATGTAATTGTA
ATTCTGTAGTCACACCTTGTGAGAAGTGGAACTTTGTTCA
GCATTCAACATTACTCTGGTAATAACCTGGTTATCTTGTG
TTGCCTCCAGGAGGATGAGTCCATCATTCTTTTTTCTTGA
GCTCTGCTGGTTAATGGCTTTGTCTCTGTTTTAACTGCTT
TTCCTTCTGCTGCTGCTGGCTGACTCTGTCTTTATATGTT
TCATATTCAAACTCCCTGAGAGAGAGTATTTGTTTTAGTT
GAATTGTCACCATCCAGTCTAAGGGCATTTCTTATGAACA
GAATCCTGTGACAGTCCCCTGTAGATGGCTGCCTTAGGAT
CCAACATCCATTCCTGCATCAGACAGTTGTGGCCAACATT
GACAACTGATGCCTTACTGGGGCTAATTCTCTCAGAAGAA
AGCCAAGGGCAGTTAGACATTCAATGTATTATGTTGAAAC
TGTACTTACATATATTTTCCCCCATGTTACATAAATGCTA
ACCAGCCTAATAACTTTTCTCAATTAAGCTTGATATCAAT
ACAATTAATAAAGTTCCTTTTTAAAATAAAGGAAACTAGT
GTTTTCTAAACACATAATTAAGGTAAAATTATTAGCTAAG
TATTAAATCTGAAGAAATATTCTACAGTATGTATGAATGT
AAACCTACACAGCTAACTTCCTAATCCTCACCCTTATTTT
CTTACGAAGATTTAAGAACAGAGAGCAGATGTGTCTCTCA
TTGAAGAGCTAGAAATTTTATGTTGAAGTAAAGTCTTTCA
CATAAGCCTTAAATTATTCAATTCTGTTGCTACTGGCTTC
CTTTTATTTGGCTGTTAAAAAAAGAAAGAAAGAAATAATT
ACTCTGAAGTTCTAGGGCACTAGATGTCTTTCAAATTTTA
AAGATTGCCAGCTCAAGTAATAAGATACATTAAACAGAAA
GGATTCAGTCCCTGCGGATAGCTAGGTGTCCTCCTGCGTG
TGTTATTGCCTTGACTTAATGATGGCACTTCCTGATGGAT
TATTCACCGAAGCTTCTCTCACTAGCAGGCATCTTGTATC
CCCCTGTATTTTTGTGACAGTTTAATATGGCAGACCTCCA
AACTGACCCTCATGTAGTAAGGAAAATGGTCAGTTGGGAA
AAGAGGAGAAAACTAAAATGGGAATAGAAATGAGTTGTGG
TTAGCTGGAGTTTTCTCAGAAAACTGAGATACCCAGGTCA
GATTTTTTTTTTAAACTTTTCTTTCTTTTGTTAAAATTTG
ATATGTTTTGAAGTAACAGGTCTTCATTGATTTACTTCTT
CTTTAGTCTTTACTTGATAGATGGATTCCAAGCTCAATAT
GCCACTTCTCTTTTGTTACAAAGAATTTTATTTTATGTTT
GCCATTGAAAAATGTCTTCAGTACACTTTACCTGAATGCA
AAACTGTGTTGTGCGTTTTTCCCCCTACTGATCTCTGGAA
ATGTGTTGTGAATTGTCTATTGTACTAAATTCTGGCTGAA
CTTTGGTTCCAAGTAGCTTAGAGACAGCTCTGTGCTGCTC
ATTACTGGAGATGTTTTTAAGCCCATGGTGGCAGGTAACA
GAGAGGCTCGTGAAATATTTATAAGAAATAGAATCAACTG
GATTAGGAGTTGGGAGTGCACCACTAAATTGCACCGCAAG
TTGAGGTGGGTCGCTTAACCCCTTAACCCTCAATGTCTTC
ATTGGTAAAAGGGATAGATTTGTCTTTGTCCTCAGAGGTG
GCTGTGAGTTTGAAACATTAGTACCAACTGTTTGGGACAC
GATGCCATTTCTGGGCCATTTGAAAATAGTGTTTTTATTA
GTTGAATATAATTCCCTAAGAAAACTCTAGTAGCTGAATA
ATGCATTGTTGGGAGAGAAATCGTCCAGTAAAACAGCTAG
CATAGAGATAATTTATCTTGAATTTACCCGTGATACCAGA
GAATATCAGACTTTTATAGACAGAAAGGATTTTTGTAGCT
GAGTATATGCAGATTTTTATCTTAGATGCTATGGAATTTT
CATTAGTTTCCCGAGAGACCCCAGGGATATTACGGAAAAA
AGGGGATTGGATGTTTTCCTTCTCCATTTTTAAAAGTAGA
ATTCGACATTTTTTCACCAATTCTGTGGCTCCAAAAAATT
TCAAATGAAGTATTTTGCCAAAACATATGTGAAGATCACC
AATCATAGATCACGAATCATATTCAACATCCTCATTTACA
GAATAAACTGATCTCCAAATCTGCCCCTCAATTAGGCGAG
TCTGTCATTTTAATTGACAAAAGAACTGTAGCATTTTCAA
AAAATTTGCTTAAGATCCTAGAGTGGTGTTTTTCAACCTT
GGCCGCACATTGGAATCACCTTGAGAGATTTAGAAATCTC
AATGCCCAGGTGGCTTCCAGGCCAATTATATCAAGTCTCC
ACAGGTGATTCTAACGTGCAGCCAAAGTTGGAAACCACTG
GCTTGGCAGGAGGGAGAGGTGACTTTGACTTAAGTTGGTA
GAGAAGTGTTTATGGAGAAAGTAGTTTCTGAGTAGGATTT
GAAAGATGCGCTGAATTTTGTTCAGAAAAAAATGTGGAAG
CATTTAAAGTGATCTAATAATACTGGTTTCAGAGACTAAA
GAGTTGTTAATGTAGAGAGAGAGCGAATCAGAAGCATAGG
ATGACATTATGAATCAGAAATAAATTTAAATTTCAAATTC
TGGCCCTATTATCTACTACCTGTATAAAGGTGGCCAAGTT
ACCTAATCTCTAAATCTTTATTTCCATCTATAAAATGAGA
AATACAAGCACCCACTGATAAGGTTTAATAAAGGCCAAAT
GACAAAAGTCGTAGAAAGCACTTCCCTCAATGTCAGGTAA
TAGAAAGTGCTCAATATACGGCTAATACCAAAACATTTTT
TACCAGCTGAATATCATTGAAAGTTAAAGCGAGCCACTAA
TGGAATTAAAGCATTTAGGATCAGATTGTGGGAGCCTTGA
ATGCCGAGATAAGCAGATTTTTCTGTTCCCTTTTCTTTCC
TCTGCATTGAAGCCTGTTTTTGAGCACAAGACCAAAGCAA
CCAAAGGAGTATGTTGAGATTTGTGCAATCGCAGTGTGCA
GGAATGACGGAAGAGAGCAGAAAGTGGAGGCTGGGAAACC
AGATAGGGAAGGTGTACAGTAGGCTAGGAATGGGCTCCTG
AGTTATAAGAGTTGAGATCTGTGAGGAAAATTTGTAGATG
AGATACTGTTCAAGAAAGTTCAAGTAGAAGACAGTAACTG
GCAGTAGGGGAATCTAAATGAAAGAAAAAAGTCAGTGACT
TTAAGATAGAAATAGTGACAGAGGAGCCCAAACCCAGTTC
AGATGAAGAGATAAGGAGTTCATTATAGACCTTTTAAGTC
TGAGGTTGGGGCAGAACTGTTAAAAAGAAGGAGAGCGCAG
AGTGGAAATGTCATGTGAACATCAGGGGGAGGGTCAGGCA
TGACAAGAGAGTTTGATAACACTCACAGTCATAGGCATTA
TGATTGATGGGATGAGAGTAAAATCCCACAGGAGAATTGG
AAAGTCAGAGGAACACAAAAATCGTTCATATTTCACAGGT
GGCTCAAAATTTGCCTTTTACAACCCTCCATTTCATTCTC
TCTTCCACTTTCCTGCCATTTAATTTCTTAATCACTCTTT
TCCAAAAACAATTTGTTGTTTCAGTCCCTTTGGAATGATA
CTCACTTCTTCTCATTTTCTTCTATACAACTGAGATTTTT
GCATATTTTATTTCTCGTGACTAAATTGTTCTTCTACTCT
TTTTCTCTTGGGCTACTCTTCTAGGTCCTTCAAAACTGAG
GTAATATTTTTTTCATCCTCTTTATAGCCTTCTCTAATTT
TACCAGTAATATTCTTCTTTTTTATTAATCATGTATATTT
TTACAATTACATAAGTTAAAGCATGATTTCATGTTTAGTT
TGTCTAACTAGATAGTAAGTTACCCCTAAGATGTTAATTG
ATTTATAATCACAGATGTTTGACAGACTTATTGAATAAAT
GAATGAGTATTTCTCTCACATCTGTGTCAATACTCATGCT
CTAAGTCTCTAGAGTGTCATCTGAAAATGTATGCAAGTGT
TTTGTTTTCTAATAAAGGCTGACAAATGCTGCTGGTATTT
GACACATAAGACCCAGGAATGCTAAATATTCTGCAATGTA
TGAGACACTGCTTCACAGTGAATAATTATTTCTTTCTAAA
TGTCAAAAATGGATCACTAGGAATGCTGATCTAAGGAATG
GTAAGTAGCTACTACCAAGCAAGGCAATTGAAGTGGGCAA
AGTCTTCCTCAGTTGACAACATAGTCTGCTATATCCCTAC
TTGAGAGTCAGAAACAGGTATGCAGTAGTTTTTAAGTACT
CTGGGCAAGAGAGAAAAACATTGGGGGTAGGGAGTGATAA
AGGAGTTTTAAATGAGTTCTGCTCTTGATACTATTATTAA
ATGATACCAGTAAGCTCTTTTTTACTCTAAAATGTAAATT
ACACAATTTGATTAAACATTGGAAAAGATTGTACTGCAGA
TCTCACAATAATCAACTGCTTGTTTAAATTCTTAGCCTCT
TGACAGTTACTAGAAGAAGCAGTCAGTATAATTTTTTAAC
ATCCTCAGGATATTGAAAAGTCCTTAAGAAGTGTTTTCTA
ATTAAAATTGTTTAGATTCCTTCTGAAATACAATTATTTA
ATATATCTGTGTTGTAACAAAATTGTATTGAATCAATGTC
AGATGATCTCAAGAGCCAAAAAAAAAAAAAAAAAAAAAAG
AAAAAATGTTTTCTGTTTCATGAATCATCTTAATTTGGAA
AGAGTCATAGGATTATTCCAAAGAATTTCATTGTCTTTTC
ACAGAGTTGTTTACCCAGTACCCCATCGACCTACATATTT
ACTAAGTGGCTTTCTATGGGGCCATTTCCTATCCATTTAT
TATGCATCTTCCCAAGTTCAAGGCAAAGGTTGCCCCCACA
GTGAAGTCATTTAGTGAAAACACAGTATGAGCCAAAGCAG
CCTGTTTCTAAGAAGTCTGTTATTTGGCCTCTCACAGGAG
GGAACTGTTCTCAAGAGCACTATGAGAAGTGGGATATGCA
GTCAGTGGTCCACTCTTGTGTGCCATAGGATTTCTGAGTC
GTGAGTGCAGAGAAATGATCTACCTCCTAGCAGTGCTGAA
CCATTGTTGCTGTGGTACTCTAGAAAATTCAGTGAGAAAA
ATAATTTATTTTTTAAATAAAAAAAATAACTTTTTTCCAG
GAACTGCTTCTAAAACTTTCTGAAACAGATGATCTCATTC
AGCTGGTCACCAAAAGGTGACTTTTTAAAAAAATCTGATA
CAAAGATAATAAAGATACAGACATTGTTCTCAGTTTTGGA
AAGGGTAATGTAACAATACATTGTGTCTATATCTCAGCCC
TAGGCCTGTCTTCAAAACACATACTAGAAATTAAGCCCCT
TAAAAATGTCCACTTATTATTTGTTTTGTAAACCTAGTGG
CGAATGATATTTATGATCCCAATATAATGCTTAAGAAATA
ATTGTTGAACAGATGCTGGAGTATAGTATTTTCAAAATTT
TATTTTACTTTAAGTTCTGGGATACATGTGCAGAATGTGC
AGGTTTGTTACATAGGTATATACGTGCCATGGTGGTTTGC
TGCACCTAATTGACTCATTCTCTAGGTTTCCTCCCCTCAC
CCCCCAACCCCCAACAGGCCCTGGTGTGTATTGTTCACCT
TTCTGTGTCCCTGTGATCTCATTGTTCAATTCCCACTTAT
GAGTGAGAACACGCGGTGTTTTGTTTTCTGTTCCTGTGTT
AGTTTGCTGAGGATGATGGCTTCCAGCTTCAACCATGTCC
CTGCAAAGGACATGATCTCATTCCTTTTTATGGCTGCATA
GTATTCCATGGTGCATATGTGCCACATTTTCTTTATCCAA
TCTATCATTGATGGGCATTTGAGGTAGTTCCAAGTCTTTG
CTACTGTAAATGGTGCTGCAATAAACATACGTGTGCATGT
GTCCTTATAGTAGAATTATTTATAATCCTTTGGGCATATA
CCCAGTAATGGGCTTGCCGGATCAAATGTTATTTCTGGTT
CTAGATTCTTGAGGAATTGCCACACTGTCTTCCACAAAGG
TTGAACTGATTTACACTCCCACCAACAGTGTAAAAGCGTT
TCTACTTCTCCGCAGCCTCACCAGCATCTATTGTTCCTTG
ACTTTTTAATAATCACCATTCTGATTGGTGTGAGATGGTA
TCTCACTGTAGTTTTGATTTGCATTTCTCTAATGATCAGT
GAATGTTGAGCTTTTTTTCGTATGTTTGATGGCTGCATAA
ATGTTTTCTTTCGAGAAGTGTCTGTTCCTATCCTTTGCCC
ACTTTTTGATGGGGTTATTTGTTTTTTTCCTGTAAAAATT
TTTTAAGTTCCTTGTAGATTCTGGATATAGTATTTTTAAG
GTTTTCTACAGCAAATTAAAAAAAATGGTATTTACCAGGA
CAGTGTCATATGAAAAGAAACCACAAGGTGGCACCAGAGT
ATTTACTGTTATTCTAAGACAATGATAGGGTAATGTTCTT
TTAAAGGATTTTAGATGTCCATGTAAATGACTTAAAAACA
GGATTAAAATTTTAAATTTCAAATGTTTTCTGGGTCGGGG
TACTATTTTGCCGTCAAATGTGAGAACACACTGGGTAAGC
ATTTTAGACGACAAAACTGAGGAGAAAGTCAGAAACCGAG
GGCTGAAGAAGGGATGTGTCATCATAGCATTCCAGAGGCT
GATGAAAATGACTACTTGGCTCTAAACAACACAAAATCCA
TATATGTATCTATTGACATGTGTGTATATGTATGTATATA
CATACATCCATTGTGAACGTCGATTTTACAAATACATTTT
ACACGTATTATGTATAATATGTATGTCATGTATAAAACAT
ATAGTATTATCTGTAATATATGCTATATGTAATGTTATCT
AGATATCATATAGTGCACACACACATGCACCCACACAAAG
CAGTAGATCATTTTCCTCAAAGGAAGCTCGCTGGGTTATT
TTGTGACTCCATGCCTTTCCTAGAATTGCTCCGTCTCACG
TTCCTGTTCAGAGGCCATTCAAAAATTCCTTCCTTAGTAA
AGCACTTCCTGACACCTGCCCAGGGAAAACCTATTACTAG
CTCTATAGTTTGTGCCCCATTGTTTCCTTACCTAGTTTTA
TATCATTTCAGTGGACCTATTTATTTTCTAACCTGCCATA
TTTTATTTAATTGTACATCCTTTGAGGAAAGAACTGTGTC
TTGTTTGCTTTTGCCTCTGAGAACCTGGCATATAATGGGA
ATCTAAGAAATGCTTCATGAATGAATGTCAGGCATTTCAT
ACTGACAGAGCAGAATGAAAGAAAAGCCACACAGAACACA
GAATGTACTTTAAATAATGGTCCCAAAGTGAACATTTTCT
GGCTAATATTGTTATCAATCATATTTAATCAATAACAGTG
AATATAAAATCATAATTAAATTGCTAATATCACGAATGTG
AATATTATCATTAAATGGTTACTATTCTTCCTATTCCTTG
GGGTGTGGAGTAAAACAAACTAATTTTAACAGATATGAAG
GTTAGAGAGATAAACATTATTTTAACCATTTTGCATATTA
ACATTAACTTGTACTTGCATAACTCTCCACCTCCTCATTC
ACTGTATCTATAAACTGAATCAAATAAAACTAGACTCAAC
ACTGATCCTTCCATATGCTGGTTGGCACTCCCTCATCAGC
TAGAAGTTTAAGTTTTTTGAAACCCCTGTTTACAAACCTT
CTGCTTATTTCCAAATAATGCTGCAATGCTAACATCTGAG
CCAACAAGACTTACTTTTCAAGAACCAAATGCTCAGCTAA
ATAAAGATACAGTATCTTGGAGTTATGTGGGTTAATGAAT
ACTTTTGTGAGTAGTTCAGTTTCTTTGAAGGAAAAATGTT
TCAGATAAATAAATTTGTATTGTATAAAATTGGAATAATA
TTTTCAATGGCAACATTGTAACAAACAGTATTTAATTTTC
CATTGTAAAGCTAGAAAATGGAATTGACTAAGATCTCATT
TCTTCTGTATATCAATATGCTAAAATAACACATACGCATG
CCCACACTTTCTATCTCCACTAATTAAGGTCTTAAATGAG
TTGAGATTAAAGACAGGTAATGATACTGCATTCTGACCAA
ACACAAAGTCTCCCATGATGTTCACTGGACAAACTGAAAG
GCAACATAGAATCTGGGCTCTGCAGCTCTAACTCTGCCGT
TTTCATGGACTTTTTCACATTTTCTCAGACTTAAAAAGTG
AGCTATTTAACATTGAAAATCTAGAAGAGATATGAACATT
TTCTGTGTCTTCAAAAGTGATCCTTGTTCTTCCCAGGAAT
GTGAGAAAAATTATTTCTCCTTCACAATGTATGTAGATTT
TGTAGAAAGAAATGTAAAAATATAGATGGTAGAATCTTAA
ATCTATGCATATAAACCACTGCTCTAAACACGGACGACAC
TAACTGCCACACATTTATTCATTGCAGAAACAATCCCATG
CATACTCTCCTCTCTGTATCTCTCCTCTATTTCCTCTCCC
ATCCAGAAACATACATACGTATTTTGGTTATTTCTTCCAT
AGTTTATGTACTCTTTTAAAATCCAGTTTTCTGTGCATGA
GTTATGTATCACTTTGATGAATTATTTCCACAAACCTTTG
GCAATACAAATCTGTTTCTTTTATTAACAAAGTGTTTCAG
ATACCTTACTTCCAGAATAGAGGACAAATGAGTGATTTGT
GAAAGTTCCCTCTATTTCATTACACTACATTTTGTCCTCT
CTGCCTATACCTTTGGCTGGTTCTCTTATTGATACAATGT
TAGGCACTCAGTGGCCAATTATTGAAAGTTTGATTAATGA
ATAAATGCACCATTTGCCCAGTTGTCAATTGAATTAAAGA
CTTTGAGATGAGAGTTGTCAAATATATGTGTTTTGACTTC
TTACATTGTTTACAGAAATCTCAAAGTATGGGTTATTCTA
TATATTCTTTTCATGTTTATTCAATGCCTAGCAGAATTTT
CTTACCCAAAGAATGTATAATAATGCTGTATTTATAATTT
CTAATTCTATAATTGTGTTTGAATGGTGGCTCTATCATTT
ATTAGCTGTATTAATCTTTTTTTTTTTTTTCAGGCTGGTT
TCCCTTTGTAAAATGCAGAGAATAATAACTGGCTAATAGG
TTTCTCCAGAAGATTAAATGAAATTATATGATAAAAACTG
TTAACAAACTTTATCCAGTCATTTATTGTTGCTTAATAAA
CCACTTCTAAAATTTAGTGAAATAAAATGAAAACTATTGT
ATTATGCTCATAGATTCTGTGGTTTAGGAACTGAGGATAT
CTGGTACCTCAGAAGGCTCAAATAGCTAGGGATGCATCAA
ATGCTGGTGGTGCAATCATGTGCAGAGTTTCTTATGTACA
CACATAGTTGTAATGACTTGAAGAACAAGCTCCTCTGTGG
TGTCCACTGGGGATTGTAAAGTATCTTCTCCACTTGGTGT
GTGCTTCTTGCAGCATGGTGACTGGGCTCCAAGAGGGAGT
GTCTTCAGAGAGAGTATGTGGAAAGCAAGCATTCCAAACA
ATGAGGTGGAAGATGTGTGGCTTTTCTGACCTAGCCTCAG
ATTTCACAGGAAGTCACTTTCCCTATTTTTTTTAGTTACA
AACTGTTCACTACATGCAGCCTAGATACCAAGGAAAGGGG
AACTAGACTTCATTTAAGAATGGGCAAGGTCATGTTGCAG
GAGGACCTATGGGTGGAAGATATTTTTGTGGTCATCTTTG
TAAAATGCAGTCTGTCTAAATAGTGCTTGGCATATACTAA
GTAACCAAAAACATTTTGCTATTATTGTAAAGGGTCCTAT
ATAATTACAGTGTATACTTATGGATATATATATATGGGGG
AGAGAGAGAGAGAGAGATGCAGTCTTGTTCTGTCGCCCAG
GGTGGAGTGCAGTGGTGCAATCTCTGCTCACTGTAACCTC
CACCTCCTGGATTCAAGCGATTCTCCTGCCTCAGTCTCCT
GAGTAGATGGGATTACAGGTGCATGCCACTGCGCCCAGCT
AAGTTTTGTATTTTTAGTAGAGACGGAGTTTCACCATGTC
GGTCAGGCTGGTCTTGAACTCCTGCCCACACCGGCCTCCC
AAAGTGCTGGGATTACAGGCATGAGCCACCTCACCCAGAC
TACTTTTGGATACTTTTGCATTTGTAGTCTGAGCAATAGG
CTCTGAGTTTAATAAGAACTCTGAATTCAGCACCTGGGAC
AGTGACTCACATAACTGGCTCTCAGTCATTATTTGTTGAA
TGAATATGAATGTTTTGGTGAATGAACTTGTTCTATCTCC
TGATCACACATTTGAGTTATTGATCTTCAGTGCCAACTGA
CACCCTTTCCTGGAATGAGCTGGAAGAGTTTGTCCACTGA
GATGACTAGAGCCTATAGATTCGTGATTCTTACATGGTGA
GACAATGGTGCCTAGTTCTAGCCAGGTGCCTTCCCTTTAT
CTTTGGGTAACTTATGGCAACATTGTGAAGATGTTTCAGC
CCTCTGAGGTTAGGAGGGACAGAATGTTTTCTTGTTTGGG
CAATTTTTTGTGTACACGTGTTGTAACTTTATCTTAGTTT
TCTTTGCTATTTACTCATGTTAACTTGCCTTCACCTATGA
CTCAATCCTTGTTTTTGTTTGATTTGCTACTTAAACTTCC
TGCCTTAGTAATCTTATTGAGTAACATGACCTTAAAAACC
GGTCCGTGTGTATCTGCCTGTCTATCATTCTGCCAATCAA
TCAATCAACTGACTTATCAAAAACTGTTACATACACATAA
TCTCTAGTCCAGGCTGTCTACTCTTCATCTTCACTTGTCT
ATCTAATAGCAATCTTAAATTTCACGTTTCCAGAAATAGA
TTTTCTGATTTTCCACTGCCCTCAGGAACTCATCAACCTG
CATCCAGAGACCTCCTTCCCCTTCTGTCTTTATACTTTCA
GTTGCTCTGGTTGAAAATTATCTCATTATTTCTGCCTTCT
CTTTTTCTCCTACTATCTGATTCAATATGCATGATAATTT
TCTTGGTTCTGTCTTTAGAATACATTGTCACCTTTCTCAC
ATTCCATGGCTGTGGCTCTGATCCATTCCATTCTCATCTC
TCTCTTGCATTCTATTTTCATAGCCTCCTCACTGGTCTCA
GCACTTCTGCTTTTTCTTCCTGCATTCTATTTTCAATGAA
GTGGTCAGAATGATTTAAAAAAAATATAAACCAGTTCATG
TCACTTCTTTATTTAAAACCTTTCTATCCTTCTCAGTGTC
TCTTTCTAACTCAGACCTCAAGTCAAAGTTCTTACAATGA
CCTAAAATGCCCGAGAAATCCACACCTCATCCTCCACTAC
ACACATCCCCATATGACTTTCTTCTTGGTTTTCTCCCCCA
TTCTTCACCATATCTATACTGACCTTTTGCCAAGCACGCT
CCTGCTTTGGGGCTATTGCAATTGCTCTTCCCTCATCTTG
AATTTCTCTTCTTCCAGGTGGTCCCAAGACTGGCTGTCTC
CTCTTCAGGCTGTTGTACAAATGTCGCCTTTTCAATGAGT
CCGTCCTGATCATTCTACTTAAATTATAACTACTCCAACA
TTCTCCATCATCCCTCCCCGCTTTATTTTTCCCACAGCAC
TTTTTCACCATCTGACATTTATTTTACTTATTTTGTTTCT
TGTTCATTCCCTTACTGTAAAGCAAGTGGGATTTTTGTCT
TTTTTTATCGAACTTAATCTCTCTGAGATCCTAGCATGAT
GCCTTTCTCAGGGACTCAGGAAATATTGATCAAATCCATG
AGTAAATTAATAACATCCAAAATATTATTATATGTTTATA
TTCAAATGAAATGAACTTTGTCATCTATAAGATATTTATC
AAAAATAATACCCATCAAAAACAATATGTATTTTTTCCAC
AAGCTAGATTGTTTTAGTATTCTAAGTTTCTTTCAGTTTA
CTTTGCTTTCCTAAGAGTCTTGACAGGCTATTGGTCCTTT
GTTAAGTGTTTTGTGCTTATTGATGCAACTTTTCTAGTGA
AATAACTTATGAATTTAAATTCCAGGAGAATCTGACTTAA
TTTGTATCTTCATTTAAATATATTATTAAAAATGAAAATG
ATTTGCATAATTTGGGAGATATTGTTATGTATTTTTAAAA
TGTGATCTTGTAAGTTATTTTTTAACAAACACAGGGAAGT
AGCGATTTCTACTGTAAGACAAATTGAGACCAAGGGCAGC
CAATACTATAAAATTATAAATATTCTGGTGTTATAAATAT
GTTTAATATAAAAATACTTGACCAAGTGTAGATTGATTCT
TCATGCTTAAAAACAAGATCAAGAAAATAATTTAGCAATC
TTCTAAACCAAGGGTAGTAACAATTGTGAATTATATGTAT
CATGAAATTTAGATGGATAGTCTGGCTATGTGATTTGCTT
TTTAAAGCTTATAGGAAGAACTGTGTAAATACTGCTATTT
ACTGAGATTTCTAACGAATGAGGTGCTTTACCTCTGTGGA
TTTCTCTTAACAGCCAGAGAAAACATTATATAAACAAAAC
AAAATAAAACATTCATTTTGTTTCAAAAATGAACTGTTTT
GCTATTTTTAAGGCACATACATGTGGTTCTGTCACTTTTG
CTGTACTTTTAATTCAGTTATCAATTTTGATACATTATTT
GAATATGCTAAGTTTAAATTTGAGTTGTAAATAAGACGTG
ATTGGTTAAAATTTAGGAATATTGAAAATTGAGTAAACAT
GTATGAATTGGTTTATTTATAATCACAAAGTTTTCATTAG
ACAATTACATATGCATGTTTATTTCTACAATATAATTAAT
TTTCTGTGATGTTAGAAAAGTTTCTTAAGGTGATATACTT
AATAAGGTGAATATAAGAAAAAAATTTCTAATTCAGAAGG
GATTATGCCCTGTTAGAGTATTCTTTAGGCAAATGATGAG
CTTTATAGCAGTGTATTAGTCAGGGTTCTCCAGACAGATA
AAACCAATAGGATAAATGGGTGGATGGATAGATAGATGAA
TACATAGACAGATGATAGACAGATAGATGAGGGGATTTAA
TAGGAAAATTTGCTTTTATATTTATGGAGGCTGAGGCATC
TCACAAAGAGCTATCTACAAGCTAGAGAACCAGAGAAACC
AGTAGTATGGCTCAGTCCAAGTGTGAAGGCCTCAGAACTA
GGGAAGTTAATGGTGTAATTCTCAGTCTGGGGCTGAAGAC
CTGATAACCCAGGGGAATGCTGGTACAAGTTACAGCATCC
CACACCTGGAGAACCTGGAGTTCTGATGTGCAAAGGCAGG
AAAAGAAGGATATTCCAGCTCCAGAAGAGTGAGAGAGACA
GAACAAATTTGCCTTTCCTTTGCCTTTTTGTTCCATCTAG
GACCTCAACTGATTGATTGGTGTCCACCCACATTGAGGGG
GAATCTTCATCACTTAGTTCACTGATATACATGCCAATCT
CTTCTGGAAACACCCTCATAGACAACCCAGAAACAATGCT
TTAGTAGCTATGTGAGCATTCATTAATCAAGCTGACCCCT
AATTTAACCACCTCAAGCAGAGTAACTAATGTAGTTGGAC
TACAACACAACCTAAACTGGGATTCAGACTATGTAAACAT
GCATGGAGAACTGATGGGGGTGAATCGTGAATGAATCACC
AGGGGTTTCATTGAGTGGGGAACTCTGAAATCCCCTAGTT
GGTCCTAATAAGCAGAGACAAAGCCGGTCATGATGGGCTG
TACTTCCCAACAAAGCCTTGGTCGTTGTGGAAAGCAGTGG
TCCTGAGTTCAGAGTGGTGGCTGGCATGTGAGTTCATTCA
AGGCTAATTGCTTGTGTCTGGGACTAGAAGAAAAAGTAAA
CAAAGACTTAACCACCTTTTTTTTTTTTTTTTTTTTTTTT
TTTTACTGAAAGCATTTTAAAATCTTGATAGAAAAGCAAC
ATTACCTTGGGATTTCTTACACAAAAGGGGTGAGAAGTAT
TGGCTTATTTTACCAGAGACCACTCTATAGCTTTGACATT
TGAAGAGCCCAGATGCAGATTTTGCTGCCCCATAAGAAAG
AGTAAAGCAGCATCTCAGAGTTTCTCTTTGCATATAACCT
TCGGAACTCTCAAAAATATTTTGAAAAAGAGGCCTTGGCA
ATTATTTCAGAATCTATGATGTAAGTGTTAACAAGAGCAT
GAGACTTTGAGCTAATATTGTTTGTATGACTTTGTTGCTG
TGATGGTTAATTTTATTTGTCAATTTGACTGGGCTGAGGA
ATACCCTGACACCTGGTAAAACATTATTTCTGGGTGTGTC
TATGAGGGTGTTTTCAGAAGAGATTAGCATATGAATTGAC
ATGCTGGGTGAAAAATCTACCCATACCAATGTAGGCAGGC
ATCCTCCAATCTTTTGAGGGCCTGTGTAGAAAAATAGCCA
CAGAAAGGGCAAATATCGGCTTTCTGTTTGTTCTGGGATA
TCAACCTCCTCCTGCCTTAGGGCATTGGTGTTCCTGGTTC
TTAGGCATTTGGGCTTGAACTGGAGCTAGACCACCAGCTT
TCCTGGGTCTCTAGCTTGCAGTTAACAAATGGTGGAACTT
CTCAGCCTCCATAATCCGGTGAGCCAATTCCTCATAATAA
ATCTCTTTGGATATATTTATACATATTCTATTAATTCTGT
TCTTCTGGAGAATCTTGACTGATACAGCCCCCATCAGCTG
GTGAGGTCCAGGGAGAATCATATTGCACTAAAATCACAAT
AACAATTTCTGCTTTATGGGACTACACACAATGGCTGTAT
GGCTACCCATGTCTGGTATATAATAGTTACTCAATAAAAG
TTTATCAAATGAGTAAATATTTAGAAATAATAGAATACTA
TCAGAGGGCTAAATAACAAATCTACCTTCTTTGGAATGCA
GGATTTATATTCTAAGGGCTGAGTGTGAAATCCATCAATG
AGACTAGTTCTGTGATCTTGATAAATCATCTCCCTTCTTC
ATGCTCATTTTTCCTCATGGGAATATAAAATGGCGACCTT
GTTAGAATCAGATTAGATCATCGTTTCGCCACAGTGTGAT
GTAATAGGAAAAATTCTGCAGAATGTTCCATGGTAACATC
GCTTCTCTTTTGTGTTCTTTCTTTAGGTCCCAAGTGTCAA
TTTTCATAAATTCAGGACTCTGACTTTGTATTTCTGTTTC
TTTCAAATCCAACATTAATTTATGTATATGAATATATTCA
TACTTATTCAAATTTAACAGTAATATACATTTCCCCATTT
TATGCTCTTTTTTAACAGTTATTGAAATACAATTTGCATA
CCATAAAATTCACATTGTAAGACTACAATTCAGTGATCTT
AGTAAATTTATAGTGTTGTGCAACCTTCATTACAATCCAA
TTTTAAAACTTTTCTATTTTTCCCAAAAGTTCCCTTGTGC
CTGTTTATAGTTAATCCCCTTTTCTGCTCAGTGATATACA
GTTAAGCACATGTATTATATCTTTCACAGATAATTACATT
TATCCTCCATTTTTAAAAAGCTTCAGATATTAAAGAAGAG
ATATCGAAAGAATAAATTATTATTAACCAAGCAGGCTGAA
ATCAAGTAGCACAAGTGACTACTTAAAAAAAATGTTTCCA
CAGCACAGCAGCTGTAAGTGTCTAATGTCTGATTTTTCTG
ATAGTATGTAATAGGTATCTCTAACTCTCTGTCTGAGGTA
GTACTAAGGTGTCAGTGGTGCTGTGGAGGAAGTGATCTAC
TCAGTAACAATTCTGGTGTGGATTTCTAAGAATGCTTCAT
ATCTGCATAGAATGTCAAAAAAACAAGAAACAAAAAACAA
AAAGACATGTGTTTTACTTCTGTCTTTGACATTTTCCCAA
CTATGTGATGTTGAATAAGCTATTTGAGGTCACTGAACTT
GTTTCTCATCTGTAAAGTGGGAGTAATATTGATTTTTCTT
TTGTTGCTTTATAGGGTTGTTATCAGAGTAAACAAAATGT
CTATGAAAATATCTTGTAAACAATTCTACACATAGGTTAG
TTTTCCCCCTCATTATTAATAAGTACCAACTGTGTTTACA
GTGAACTCATTTTACAAAGATCTAAAACTGAGTTGATAAA
TAAATTTATATTTTCATATGTGTGTTTATAGGCTCTGTGG
TTCATTAAGTACATGGGTAGAAAGTAATTAACTTCCATCA
GAATTACATTTTCATATCACTTAAATGACTGAAATCTTAA
TATTAGTAGTACATGTACAGAGTTTGTTGAAATTTTAATA
TAATTCCATCTTTAAGTCCCGGAAATCTAATGTTTGACTT
CTCTTGATGAAATTTGCCAAGAACTTTCATCCTTCCACTT
GAGCAAGAATTTTAAGTTGCTAGTGGCACTCGGTGGGAAG
CCTCCTACACAATGAGATTGCAGTTTCGCTCTCTGTCAAG
GTTAAAAGCTCAATAGTATCTTGTCATATAGGGCAGAAGC
AAGCTATTAGAATTGTCTTTAAGTGGAAAGAAATGAAATG
AGGAATTTATAAAATTCTCCAAATCCCACTTCTCAAATAT
CTTTTCTGTCAGATTCCTCTGCTTTTGAATGGAACCCATT
GTTGATAAAGCCATACAAGCCTTGTATTGCAGAGGTTTCT
TTATCTTGTGCTTGACAGAGAAAAGACTCATTCTTTGCAG
GCGTACATTGCACAGCTTGACAGTATTAAACATTGTAGAT
TTTAAGTTATATTTAAGTATTCGTTCCCATTAGGTTGCCG
TATTTAGAGGGTCAGCCGTCTTGGTATTGTTTGCAAAGAT
ATGCTCATTCAAAAGAGCTCAATTTAAAAGTGCATGAAGA
CATCAACAAGAATTTTTTAAATACTGGTTTATCACAATCA
TTGTCTCAGTAATTATTTCATTAAAACTAAATCATAGATG
AATAATGAATAATAAATAATTATCCCTTTTGTTTGTCCAT
TGCTTTGATAAGAGAAACTTCCATTTTCCCCTTTTTCAGG
TATTTTTAATTCTCTGGGTAAATATTTATTTGCATGTTTT
CATCTTTACTTTGGATTGATTTTTAAAATATTAATTTAAA
AGTAAAATATAAATCATTTTCCATCATATTGAAAAATCAT
ACATTCATATCCTGGCTTACACAGCCTACATGATCTAACA
CTGGCCTCCCCCAGTCTAATTTTCTGACCTCGACTTAAGC
CATTTTTCAGTACAATTAAACTCTAGCCCTTAACTATTTT
TTTTTTTTTTTTTGCTTGTCCTTCCTACTTGAAAAGCCTT
AGCAGTCCTAGCACTACCAGTCTCCTCTTCCTGGAATGTT
CATGGCTCTAATCATGCCATAGCTACTGTTGCAGTTCAGT
TTCCCAGGAAACAGACTCTGAGGTGAAAATTTAGATGCAG
AGAGTTTATCAGGGAGTGCTGTCAGGGTCAATGTTTTGCA
AGACAGGAAAGCAAGATTAGGCACAAAGAGAAACTGGGCT
GTAAAACAACCTCAGTAAAGTCCTTAGGTGGCCTCATAGG
GAAATTGAGACCATAAGAGTTGTCTGGAGTTGGATCAAGG
AGGTCAGGACTTTATTCTGCATCATTAATTGTTAGGGACT
GCAAGATGCTCATGGAAGGAATGTGATTGGGCAAGACAGC
TCTTTCCAGTAAAGAACATTTCCAGAGGGGCCTAATGATT
GAGAGTTCTTGGTCAGCAGTACTTCCAGCAGTGGGCGGAA
TATCCACTCTAAGTGTATCTTCATAGGGTCCAGTCCAGCT
GCCTTTTTCTTTCTTTTTCAGATCTCAGCCTAAATGTCAT
CTATTCAGAAGAGCTTTTCTTTTTCACTGTGGAAGATCCC
CAGTGAGTTACACCCTGTCTACCCTTCTCCTTGACTGTGA
GTGTTGTCATCAATAGGACATGGCAAAAGTGATGGACTAC
CACTTGCATGATTATGTTATGCCATATAAGACTTTGCCTT
AGCTGGCCAGGCAGGATGGCTCATGCCTGTAATCCCAGCA
CTATGGGAAGCTGAGGTGGGTGGATCATTTTGTGTCTGGA
ATTGGTTCCTTCTGGTGGGTTCTTGGTCTCGCTGACTTCA
AGACTGAAGCCACGAACCCTCACGGTTGAGCGTTACAGTT
CTTACAGATGGTGTGTCTGGAGTTTGTTCCTTCAGATGTT
CAGATGTGTCTGGAGTTTCTTCCTCCTGGTGGGTTCGTGG
TCTTACTGACTTCCGGAGTGAAGCTGCAGACCTTCACAGT
GAATGTTACAGCTCATAAAGGTAGTGCAGACCCAAAGAGT
GAGCAGCAGCAAGATTTATTGCGAGCCAAATAACAAAGCT
TCCACAGCATGGAAGAAAACCCTAGTGGGTTGCTGCCACT
GGCTTGGGTGGCCAGCTTTTATTCCCTTATTTGGCCCCAC
CCACATCCTGCTGATTGGTCCATTTTACAGAGAGCTGATT
GGTCCATTTTAAAAGGAGCTGATTAGTCTGTTTTGCAGAG
AGCTGATTGGTCCATTTTTACAGAGTGCTGATTGGTGTGT
CTACAAACCTTTAGCTAGACACAGAGTGCTGATTGGTGTG
TCCTTACAGAGTGCCAACTGGTGCATTTACAAATCTTTAG
CTAGACACAGAGCACTGATTGGTGTGTTTACCATCCTTTA
GCTAGACAGAAAAGTAATCCAAGTCCCCACCTGACACAGA
GTGCTGATTGGTGTGTCCTTACAGAGTGCCAACTGGTGCA
TTTACAAATCTTTAGCTAGACACAGAGCACTGATTGGTGT
GTTTACCATCCTTTAGCTAGACAGAAAAGTAATCCAAGTC
CCCACCTGACCCAGAAGCCCAGATGGTTTCACCTCTCAAC
TTGAGGTCAGGAGTTCAAGACCAGCCTGGCCAACATGGTG
AAACCCCACCTCTACTAAAAATACAAAAATTAGCTGAGCA
TGGTGGTGGGCACCTATAGTCCCAGCTAGGTGGGAGACTG
AGGCAGGAGAATCACTTGAACCTGGGAGGTGGAGGTTGCA
GTGAGCCGAGATCATGCCACTGCACTCCAGTCTAGGTGAC
AGAGCAAGACTCTATCTCAAACAAACAAACAAAATAAAAC
CTTGCCTTAGTTGACTAAGAGAGAGACTCTTGCTGGCTTG
GAAGAAGCAAACAGCAGTGGTGTGAACTGCCTATGAATAT
GAAGCCATGTACACATAACTACAGACTGTCTCCAAGACTT
GAAGGCTGCTTCCAGCTAATAGCAGTCATACCATCAAGCC
ATCATTATGGCATCCCTGTCATACCATCATAAGGAAATGA
GTTCTACCGATGAATGGTCTAGTGAGTTTGGAGAGGGGCC
CTGAACTCCAGAAAGAATGAAAATCAAAACAATAATGAGA
TATTACCTCATACCTGTTAGGTTGACTATTGTCAAAAAGT
CAAAAGATAATATGTGTTGGTGAAGATGTGGAGAAAGCTA
ACCCTTATACATTGTTTTTGGGAATGTAAATTGGTACAGT
CATTATGACATTAAAACATTATGGAGGTTTCTAAAAAAAT
TAAAACTAGAACCACCATATGACACAGAAATTCATTTTCT
AGGAAAATAACCAAAGGAAATAAAGTCACTACCTTGTAAA
AATATCTTCACTGTCATGTTAATTGCAGCATTATTCACAA
TAGCCAAGATTGGGAACCACCTAAATGTCTATTGATGGAT
GAGTGGGTAAAGAAAGTCTGTAATACACACACACACACAC
ACACACACACACACACGCACGCACACACAGATGTGCAGTG
GAATATCATTCAGCCTTCAGAAAGAAGGAATTCCCGACAT
TTGGGACAACATGAAAGAACCGGGAGACATTATGCTAAGT
GAAATAAGTCAGTCACAGAAAGACAAGTACTGTGTGATCT
CACTTGTATGTGGAATCTAAAAATGTTGAAGTCATATAAA
TAGAGAAGGGTGGTTGCTAGGGGTTGAGTGTTAGGGAAAA
TTAGGAGATACTGATTTAAAAAAATGCAGTTTCAGTGATA
AGATAAATTGTGGAGTCCTAATGTACAGCATGGTAACTAT
AGATAATAATAATGTATTTCATACTTGAAATATGTTAAGA
TAATAGATCTTAAGTGTTCTTATCATTCAAAACAGTATCT
ATGTGAGGTGATGGAAATATTAATTAACTTGACCATGGTA
ATCATTTCACAATATGTAAGTGTATAAAAACTTCATGTTG
TATACCTTAAATATACACAAATCTTAAAAATTATTAATAC
ATAATATTTGTACATTTTAAAGGAGTATATGTGATATTTA
ATTGTAAGTGTAGAATGTACAATGGTCAAGCCAGGATAGG
TAGGGTATCTATCACCTCAAATATTTGTCATTTCTATGTG
TTGGGAACATTCAAGTCCTCTCTTCTTGCTATTTTGAAAT
ACACAACATATTGTTGTTAACTATAGTAACCCTACTCTGC
TATCAAACATTTTAACTTATTCCTTCTAGTAAACTTATGT
TTATTTAATCAACGTCTTTTCATCCACCCTCACCCCTCAC
AATGAATGCACTATTCCCAGTTTTTTGTAAATATCGTTCT
ACTCTCTACTATGAGATCAATGATTTTAGCTCCTGTATGA
GTAAGAACATGCCTATCTTTTTATGCCTGGCTTATTTCAC
CTAACACAGTGACTTCCAGATCCTTCCATTTTACTGCATA
TGACAAGATTTCAGTATTTTTTATGGCTGAATAGTACTCT
ATTGTGTATATATACTACATTTTATTTATCCATTCATCCA
TTGATGGACACTTAGGCTGATTCCATATCTTTGCCATTGT
GAGGCTGCAATAAACATGAAGGTACAGGTATTACTTTGAT
ATACCGATTTCCTTTCTTTGGATAAATACCCAGTATTGGA
ATTGCTAGATTTTTATTCTAGTTCTAATTTTAGTCTTTGG
AGAAATATCCATATTAGTTTCCATAATGTTGCTACTAATA
TACATTCCCATCAGCAGTATAAAAGAGTTCTCTTTCCCCT
GCATCCTCATCAGTGCCTGTTATTTTGTGTATTTTTTGTA
CTAGTCATTCTAATGGGGTTAAGATGATACTTAATTGTGA
TTTTGATTTGCATTTCCCTGATGATTAGTGATGGTGAATG
TTTTTTCTTAAATACCTGCTGGCCATTTGTATGTCTTCTT
TTAAGAAATGTCTGTTCATGTCCTTTGCCTCTTTTTAATA
AGATTATTTGCTTGTTTTTATTTCTTTGCATTGTTTGAAT
TCCATGTATATTTTGATATTATTCCCTTTCCAGATGAATA
TTTTGTAAATGTCGTCTCCCATTCAACAAGTTGTCTCTTT
ACTTTGTTGATTGTTTGCTCTGCTGTGCAGAAAGTTTTTA
GTTTAATATAGTCCCGTTTGTCTATTTTTGCTTTTGTTGC
CTTTGCTTTAGAGGTGTTAGCTATAAAAATCTTTGCATAG
ACCAAAGACCTGTAGTATATCACCTATGTTTTCTTTTAGT
CATTTTATAATAGTAGGTCTTATGTTTAGGTCTTTAATCC
ATTTTGAGTTGATTTTTGTACATGGTAAGATATAGAAGTC
TGGTTCCATTCTTTTACATATAATATCCAGTTTTTCCAAC
ATCATTTATTGAAGAGGATATTCTTTCCTCAGTGTACGTT
CTTTGCACTTTTGTTGAAAATGATTTGGTCATTAAATGTG
TGGATTTTTTATGGGCTTTCTATCCTGTTCCATTGGCCTT
TGTGTCTGTCTTTTTTGTGTGTGCGTTTTTTCCCTTTACA
TATTGTTTTGGTTGTTCTAGCCTTGTAATAATTTTGAAGT
CAGGTAGTATGATGCCTCCACCCTTGTTGTCTTTGTGCAA
GATTTCTTTGGCTACGTGGGTTCTTTTTTGGTTCTGTATC
AATTTTATGATTGCTTTTTCTATTGCTGTGAGAAGTGACA
TTGGTATTTAGATAGTCAATTGAATCTGTAGATTGCTTTG
TTAGTATGGTCAATTTAACAATATTAGCTCTTTTGATATA
TCATCATGACATGTTTTTCCATTTGTTTACATCCTCTTCA
ATTTTTTTCATTAATGTTTTATAGTTTTTCTGTAGAGGTC
TTTCATCTTATGGTTATGTTTATTCCTAAGTAGTTTTTGT
CATTATTTAAAATGGTATCACTTCTTGCTTTCCTTTTCAA
CTATTTCATTATTGCTGTATAGAAACATTACTGATTTTTG
CATGGGGACTTTTGTCTTAGTCCATTTTCACACTGCTACA
AAAATACTACCTGAGACTCGGTAATTAATTTATAAAGAAA
AGTTTAATTGACTCACAGTTTTGCATGGCTGAGAAAGCCT
TGAGAAACTTACAATCATGGCAGAGGTGAATGGTAAGCAA
GGCATATCTTACACAGTTGCAGGTGATAGAGGAAGCAAGC
AGGGGAAAGGCCACACACTTATTAAACAACCAGACCTCTT
GAGAACTCCTTTACTATCGTGAAACGAGCATGGGGGAACC
ACCCACATAATCCTATCACCTCTTACCAGGTCCCTCCCTC
AACATACAAGGATTACAATTAGAGATGAGATTTGGGTGGG
GAGACAGAGCCAAACCATATCATTCCACCCCAACCTCTCC
CAAATTTCATGTCCTTTTCACATTTCAAAACCAATTAGGC
CTTCTCAACAGTCCCCCAAAGTTTTAACTCATTTCCAGCA
TTAACTCAAAAGTCCAAGTCCAAAGTCTTATTTGAGACAA
GGCAAGTCCCTTTTGCCTATGCAACTGTAAAATCAAAAGC
AAGTTAGTTACTTCCAAGATACAATTGGAGTGCAGGCATT
GGGTAAATCTTTCTATTCCAAATAGGAGAAATTGCCCAAA
ACAAAGGGGCCACAGGTCCCATGCAAGTCTAAAACCTGGC
AGGGCAGTCGTTAAATCTTAATGCTCTGAAATGGTCTCCT
TTGAATCTATGTCTCAAATCCAGAGCACACTGATGCAAGA
CGTGGACTCCCACGGCCTTGGGCAGCTCTGTCCCTGTGGC
TCTCAGAGGTACAGCCCAAAGTTGCCTTTGTAGGTTGGCA
TTGAGTGCCTGCAGCTTTTCCAGGGGCATGGTGCAAGCTG
CTGGTGAATATATCATTCTAAAGTCTGGAGGACAATAATC
CTCTTTCAAAGCTCCACTAGGCAGTGCTCAGAGGGGAGTC
TGTATGGGGGCTCCAACCTCGCACTTTCCTTCCACACTGC
CTTAACAGAGGTTCTCCATGAGGGCTCTGCCCCTGCAACA
GACTTCTGCCTGGACATCCAGGTGTTTCCATACGTCCTTT
GAAATCTAGGCAAAGGCTCCCAAAGCTCAACTCTTGTCCT
CTGTGTACCTACAGACCCAACACCACGTGTAAGCCACTAA
GACTTAGGGCTTGCACCCTCTGAAGGAATGGCCTGAGCTT
TACATTGGCCCCTTAGAGCCATAGCCATAGCTGGAGCAGC
TGGGACACACAGCACCAAGTCCTGAAGCTGCAGAGGGCAG
CTGGTTCCTGGGCCTGGCCCATGAAACCATTTTTCCTTCT
AGGCTTCTGATAGGAGGGGCTGTCATGTAAGTCTCTGGTA
TGCCTTGGAGAGATTTTCCCCATTGTCTTGGCTATTAATA
TTCAGCTCCTCAGTATTTATGCAAATTTCTGCAGCAGGCT
TGAATTTCTCCCCAGAAAATGGGTTTTTCTTTTCTACCAC
ATGGTCAGGCTGCAAATTTACCAAATTTTTATGCTCTTCC
TCCATTATAAACATAAGTTCCAATTTCAGAACAACTCTTT
GTGAACACGCATAACTAAACACTTTCATAATAAGCCAAGT
CACCTCTTGAATGCTTCACTGCTTAGAAATTTCTTCTACC
AGATACTCTAAATCATCTCTGTCAAGTTTAAAGTTTCGTG
GATCTCTAGGGATTGAACAAAATGCTGCCAGTCTCTTTGC
TAAAGCATAACTCTAGTTATGCTTTACTCCAGTTCCCAGT
AAGTTCTTCATCTCTATCTGAGACCACCTCAGTGGAGACT
TCATTGTCCCTATCACAATCAGCATTTTTGTCAAAACCAT
TAAACAAGTCTCTAGGAAGTTCCAAACTTTCCTACGTCTT
CCTTTCTTTTTCTGAGCCCTCCAAACTTTCCAACCTCTGC
TGTTTATCCAGTTCCAAAGTTGCTTCCACATTCTCAAGTA
TCTTATAGCAATGCCCCATTACTTCAGTACAAATTCCCTG
TATTAGTCTGTTTATTCACTGCTACAAAAATACTACCTGA
GACTGGGTAATTTATAAAGGAAAGACATTTAATTGGCTCA
CAGTTCCTCATGGCTTGGGAGAACTCAGGAAACTTACAAT
CATGGTGGAAGACAAATGGGAAGCAAGGCACATCTTACAC
GGTGACAGGTGAGGGATAGAGCAAGCAGGTGAAAGGCCAG
ACACTTATCGAATAACCAGATCTCGTGAGAACTCCCTTAC
TATCATAAGAACAGCATGGGAACACCACTCCCATCATTCA
ATCACCTCCTACCTGGTCTCTCCCTCAACGCATGGGGATT
ACAATTTGAGATGAGATTTGGGTGGGGGCACAGAGCCAAA
CTATATCAACTTTGTATCCTACAACTTTCCTGAATTTGCT
TATGAGCTTAAAGAGGTTTCTTTTTTTCTTTTTTTTATCT
TTAGATTTTTCTAATTAAAAGATAATGTCATCTGCAAAGA
GGGACAATTTGACTTCAACTCTTTCAACTCGGATGCCTTT
TATTTATTTTGCTAACCTGATTGCTCTGGCAAGGACTTCC
AGTACTATGTTGAACAGGAGTGGTGAAAATGGGCATCCCT
GCGTAGTTCAAGATCTTATAAAAGAGGCCTTTAACTTTAT
CCTTTTGGTATACTAGGAAAGGATTTATCATAGATATACT
TTATTATGTTGAGATATTTTCCTTCTGTGTCTAGTTTATT
GAGAGTTTTATCTAAAAGGGATATTGGATTTTATCAGTTG
TTTTTTCTGCATCTATTGAGAGGGTCATAGGATCATTTTC
CTTCATTCTGTTGATGTAATGTATTGTGTTTATTGATTTG
CATATAGTGAATCAACCTTGCATCCCTGGCGTTAATCCCA
CTTGATTCCATATGATCATAGTGGAATCAAGTGGGATTAA
CGCCAGGGATTTATTGATAATAAATTGATAATTAATAAAA
TAATTATCTTATAATTATTACATTATAAATAATTCTAAGA
TAATAAATCAAGTGGGATTTATTATCTTTTTGATGTGGTA
TTTAATTTGGTTTGCTAGTATTTTGTTGAGGAATTTTGTG
TCTGTATTTATCTGAGATATCATTCTGTAGTTTTTTTGTT
GTTGTTTTTATGTTCTTGACTGGTTTTGATATCAAAGTAA
TGCTAGACCTGTAGAATGAGTTAGGAAGAATTCTCTCCTT
TCAATTTTTGGAATAGTTTGAGGATAATTGGCATTTGTTG
TTCATTGCATATTTGGTAGAATTCATCAGTGATGTCATCT
AGTCCTGGGCTTTTCTTTGCTGGAAGACTTTTTTATTACT
GATTTAATCTCCTTACTCATTATTGGTCCGAACAGGTTTT
CTATTTTTTCCTTATTCAATCTGATAGGCTGTATGTGTCC
AGTTATTCATCCATTTCCTCTAGGTTTTCAAATTTGTTAG
CATGTAGTTGTTCCTAATAGTCTCTGATAATCTGTTGTAA
TTCTGTATTGTCAGCTGTAATGTTTCCTTTTTAGTCTCTG
AATTTATTTGAGCCCTTTCTCCTTTTTTTCTTGGCTAGCC
TAGCTAGTGATTTGCTGACTTTATCTTTTCAAAAAAACCA
AGTTTTTGTTTTGTTAAATCTTCATATTTTTTGAAGTCCG
TATTTCATTTAGTTCTCTTTTGGTCTTTATTGTTTCCTTC
TACTATTTTTTTGTTTGGTTTGCTATTGCTTTTTTGTTCT
TTGAGATGTATTAATAGATTGTTAATTTAAAATCTTTCTA
CTTTTTGGATGGGGACATTGATTGCTGTAAATTGCCACTT
CATTTTTGCTGTATCCCATAGTTTTGGTATGCTGTGTTTT
CATTTTCATTTGTTTCAATAATTTTTAAAATGTTCTTCTT
AATTTTTTCATTGGATAAGTGGTCCTTTAGAAGTATGTTG
TTTAATTTCCATGTATTTTCACAGTTAAAGAAAATTTCTA
TTGTTATTGATTTCTAGTTTTATTCCATGTTTGTCTGTGA
AGATACTTGGTATGATTTTAATTTTTAAAAATTTGTTGAG
TCTTATTTTGTACCATAACATATGGTCTACACTGGAGAAT
ATTCCATATGCTGATGAGATGGTTGCGTATTCCACAGATG
TTAGATAAAATGTTCCATAGATGTCTGTTGGATCCATTTG
GCCTAAAGTGCAATTTAAATCCAGCATTTCTTTGTTAATT
TTCTATCTTTACTAGCTGTCTAATTCTGAGAGTGGGGTGT
TGAAGTCCCCGAATATTATTGTATCAGAGCCTATCTCTCC
CATTAGCTCTAATATTTGTTACATATACTATATTAATATA
TCTAGATGACAAATATATTTATATATTTTGTGTGGGCACC
AGTGTTGAATGTATATATTTAGAATTGTTATATCTTCTTG
CTGAATTGATCACTTTAATATAACGTAATGACATTCTTTG
TTACTTTTTACCATTTGACTTAAAACTGTTTTATCTAAGT
ATAGCTACTTCTGTATGTACATATAGCTGTTTCCGCATAT
ACTTCTATCCTTCTGTGTATGTGTCTTTACAGGTGAAGGA
AGTTTCATGTCGGCAGCATATAATTGGTTTGTATTTTTTT
CTCCATTCAGCCAGTCTATCTTTTAAGTTGAAAATTTAAT
TAGTTTACATTCAAGGTTATTATAGATAGGTGAGAACTTA
TTCTTGTCACTTTGTTAATTGTTTTCTTGTTGTTTTTAAA
AATATCCTTCGATAGATAATAACAGAAAAAATGGAACAAT
CATTGTGGTTTGATTATTTTGTAGTATTGACATTTGAGTC
TTTTCTCTTCCTGATTTGTGTATTTGTTCTACCACTGAGA
TTTATATTTTTTTGTGTTATCAGGATGGTAGATATTTACC
TTTCCTTTTCAGGTGTAGTACTTCCTTAAATATTTCTTGT
AGGGCTGGTTGACAGGTGATGAATTCCTTCAGTTTTGCTT
GTCTTGGAAAGAGTCTGGGAAAGACTTTATTTCTCCTTCA
TGTATGAAGGATAGCCTCTCTGGGTGTAGTGTTCTTGGCT
GGCAGTTTTTTGTCTTTCAGCACATTGACTATATCATCCA
TTCTCTTGTGGCCTGTAAGATTTCTCCTGAGACATATGCT
GTTGTTCTAATGAGACTTCCACCATAAGTGACCAGATGCT
TTTCTCTTACAGTTTTTAGAATTATCTCTCATCTCTGAGT
TTTTACAGTTTACTTTTATGTGGAGAATAATTTTTGGTGC
TGCATCTATTTTTTGGGTAACTGTGAAGAAGACCTTTTTG
TGTTGCATTTATTTGGAAATTGATGAGCTTCTTGTATCTG
GATGTCTAAAACTTTTGCTAACTTGGGAAGTTTTCAGCAA
TTTTTTAATAAATATTTTTTAACTTTGGGCTTCTTTTGAC
ATTTTGGAACACCCCAAATTCAAATATTTGGTTTCTTAAG
GTGTCCCATATGTCACCTATGCTTTGTTTTTTCTTTTTTA
TTCTTTATTCTATTTTTTCTGACTAGTTTATTGCAAATAA
CCTGTTTTCAAATTCTGAAATTATTTCTTCTGCTTGATAT
AGTCTATTGTTGAAGCTCTCAAATAAATGTTTAAAACTTT
CATTTATTGAATTATTTAATTTCAGGATTTCTGTATGGTT
CTTTTTTTTTTTTCTTCTTCTCTTTTTTTTTTTTGAGACA
GAGTCTCTCTCTGTTGCCACAACTGGAGTGGAGTGTCGCA
ATCTTGGCTCACTGCAACCTCCGCCTCCTAGGTTCAAGCA
ATTCTCCTGCCTCAGCCTCCCAAGTAGCTGGGATTACAGG
CATGCAAGACCAGGCTCAGCTAATTTTTGTATTTTTAGTA
GAGACAAAGTTTCAGCATGTTGGCCAGGATGATCTAAAAC
CCCTGACCTCAGGTGATCCACCCACCTTGATCTCCCAACG
TGCTAGGATTACAAGCATGAGCCACCATGCCTGGCCTGTT
TGGTTCTTTATTATGATATCTGCCTCTTGGGTGAATTTCT
CATTTATACCTTCAATTTTTTTTATTTCTTTGCATTATTT
ATCTGTGTCCTCTTGTATCTCACCAAACTTCTTTAATATC
GTTACCTTGAATTATTTTTGTGGCATTTCAAATATTTCTT
TTTCATTGTAATCTGTTGCTGGAGAATTATTGTGTTCCTT
CAGAGGTGATTTGCTTTTTTATGTTTCTTGAGTCCTTTAT
TGATAGCTGCACATTTGGTGTAACAACTGCTTCTTCCTAT
GATTTTTTTTGGCTTTCATAGGGGAAAGATTTCCTGAAGA
CGTATCTGTGATATCGGTTGGGTAGAGCATTTTAGCTTTG
ATTCTGTCGTGTGCAGAAGTGTAATCATTGTGTGAGTTCT
TCAGCTGCAAACAACATTAGTGGTATCTGTTATTTCCTCA
GTGGATTTTGCTATGGTTGTTAGTGGAGGCTGTGGTGAAG
TTTTGCTTGGGACAAGGATGCCAGGTGGTTCCGTCTTTGG
GCCTTGGTGGTGGCAGTGGCAGGCTGAGTGTGCCTGTCTT
TGTGCTCTTGAACAGCATATGTATGCAGCAGTGTTAGTGA
TTCCAAGCTGGCCAGTTCTTGGGCCTTCAGGTGGCTTGCT
TAGGAACTGGCAGCGGCAGTGGTAGGCCAAGTAGATGGGC
AGGTTTTCAGGCCCCTGGGAAGTATGTGAGATGTGATCAA
TAGCCGTAGCAGTGGAGGGAAAACCCTTTGGCTCCTAGAT
GGCACATGCTTATGTTAACATTGGCTGCAACAGTCTGGGT
AGGCCAGTCCCTAGTGGTGCATGGATGTGGATACTGGCTG
TGATACTAGTGGTCATCAAGGTGGGTCCATTAGGTACCTG
GGAGAAGTGCACAGATGCCTACAGTGGTGGGCAGGGCAGG
GTAATCCCCAGGCCCCTGGGTGGTATTCTCAGACACTGGG
GATGTTGGTGCCACCTATCTTCAGGATCCCCATTGGTGTG
TACAAGTGCAGGCTGAGTTTGGCAGAGTGAGGTGATTCTC
AAGTGTCCTGGCAGAGTGTTCAGGTGGCAGGAGCATCAGT
GTTGGTGATCAGGGAGAGCCCATCCTCAGGGCACGTGCAA
GTGTATTGTGGTCCTGCTGCTGGGGGGTTGACAGCATTCA
TGTCGGGGCAGTAGCCACAGGCAAGTGACTATCATACTTT
GAGGAGCATGTACTTTAGCTCCCAGCAGCAGCATCAGTGA
CTGTGGGCATGGAGAGCCTGTCCTAAGGGTGAGTGCCAGT
GTACGTCGGCCCTCCTATTGGTGAGGGTAGGGTTGCTGTC
AGTGGCAGTAGCCACAGGCAGGCAGGTTTCAAGCTCTTGG
AAGCACATATTTTGGCTCCCTTCATTCTGGGGGCAGCCTC
CCTGGTTTGCTGCACTGCCTGTTCTCTGGGGTATAGGACA
CTGTGTGTATTAAAGTGCTGGGGACCCCACTGCTCTGCTG
GGTCCAGCAGGCCGTGTGCTACTACAATCCTCCAGGTATA
TATGAGAGATGTCAGCGGGGCTTCAGGGGCATAGAGATTC
AGAGGCTCTTGGGCTCTGGGATAGGATGCAGTCTGGTGGA
GTCTGGGTTCCCAAATCGGCACTCTGCTGCAGCTGCTTAG
GACTTGGAGTGTGTATGGGACCCAGTTTGAACTCCTTTCC
TGGAGGAATGTTATTATGCCATCTCTAGGAAGCCCCCTGT
AGTAGCCTCATGACCCTCAAGGGTTGAGGGCAGTAGCCGC
GGTGGGAGTGTGGACAACTGGGGATTACTCACTTACCCTT
TCTCCATGCTGGGGAACCTCTCTGGGTTCCCAGCCCATCC
CAGCTGAGGTGACTGCCTTGCATCTCTTAGATGCTTTATT
CAATGTGTGAGTATTTATTTACTACTTTGGTTCTTCTTTG
TAGAGGAGGCAGGTCCTGAATGCTTCTAGTCAGTCATCTT
GAAGTGCCTTCTCATATACAATTTACATTTGTCAATTATA
ACTCAATACAAGTAGGGTTTAAAAATCAGCTCAACAAACA
CCTTGATTGCAGCCTTGTGAGACGGAGTGAGAGCACGCAG
TGTTAGTTTTTTGTCCTTGCGATAGTTTGCTGAGAATGGT
GGTTTCCAGCTTCATCCCTGTCCTTATACAAAGGACATGA
ACTCATCCTTTTACACGGCTGCATAGTATTCCATGGTATA
TATGTGCCACATTTTCTTGAAAGACTTTTCTTTATGTCTT
GATCATTGACTTTCCATTTAATACCAAAATATTTAGAAAT
ATTTCATGCCTTAGAAATGTTCCAAATATTCCATGTCACC
TCACATCAGCTTAATTCTGTCTTTTTATTATGGAATAACA
CTGCATAGTATGGATGCACCATAACTTACCTAGCATTTCA
TTATAACAGGTAGTTTATATTTTTTTAAACAAAATCACTG
TTTTAAAACAGTTACACAATTTCTCTTTACATATATTTTC
ATGTAAATATACATATTTCATGGAAATATACATATTTGTG
TATAGTAGATCCTAGAAATGGAATTTCTAGAGTAAAGGTC
ACGTGCATTTTATTATAATCAGTTTTTCTTACCTGAACTG
TTTCAATAATTTATTAAGAGATCATGCCATCTTCACGTCT
TCCCCACTCCTCTATTCCACAAACAATTTAGTGTTATGCT
AGCGTATCTCTGACTATGCAATCAATAACCTTTCTAAAAG
TTTCAGTGTTTTCTTATAGTCTACCTAATAACATCCCAAC
TCCTTGGTCTGGCATTCATGGCTGCTACCTTAATTTCCTA
ACCTTCCAGCCTCATATTTAACTATCTACCTCACATGTTT
TGTTAGTGAGCAAACGGGAAAATCTATTCTCCAAGCATTC
CTGGCGATTTGTCTTCTACGTATCTCATTCTTATTCTTCC
TTCCTGTAGAATTCTATTCTTTTCTCACTCACTATTGCCC
CTGCCCTGTCAAGCAGCTCAAGTGCTGTCTTTACTAATGA
AAGATTTCTTGGGTTTTCTAGTCCTTGATAATGCTTTTAT
ATCTGTAAGTTTTTCAATTGTTTACGAACATTTTACAAAT
ATAACCCATAGTTCTCAAAACAACCCCTTGAAATAGCTAT
TAGTTTGCAGACAAGCAAACTGAGGTTGGACAATTTAAAT
CAGTGTTCTCTAACATTTTTGGCACCAGGAACTGGTTTTG
TGGGGGACCCCTGGTTTCAATGATTTGCCTAAAGTCACAC
TATTTTAAGTGACAGAACTGTAATGCTAACCTTCTAAGCT
CAGTGCATAGTCCACTGTACAATGGCTGCCTCACCTTTCT
TCTGAATCCCTGTAATTCTGCACTTGTACCAGTCTCGTCT
TTGGGACTTCTTCAATTCTCTTATACATTTTAAACATTAT
TCTTCTTATGTAATGGTTTTTTTTATATTGTAAGCTCCTT
GAAGTCAGGTAACTTCTCTTAATTTAACTTAAAAAATTTC
CCACAACCTCATAATTTCTCTGTTATGCTTCATTGGTGAA
TGAAGAGGATTCAATTACATATTCACTGTATTTAATGAGA
AAAGTCATATTTATGTAGAAAATATAATGAGTCTAGTTAA
GGCAAGCTCCTTTCAGGGTGGTGAGCTCAGCTTTACATAC
AGCCAGCATCGGTGATGCACAGTATAACCTAGCACTGTCC
TTCAGGTCCAGGGTCTGTGTGCACTTAGTTCTCAGGTACT
TATGCATGCGGCTTAACCACGGTTTCTACCAACCAGTTTA
CAAGTGTCATATATATCCCATTTCTAAATAATGCCTAATT
ATCAGTAATCAATCTAAGGAACTCAGTAGAGTTCTTAGCC
ACACTGAGACTTTGCACCACTTCCAGCAGATTGAAGGTCA
AATTCTCTCTCCGTTCCTGTGCCAGAGGTTTTGTTTGGGA
CAGGCTAGGGCTAGGTCATTCCTGGCTTCATGGGTTTCTC
CTTTTGTTTTACACAAGAACCAGCAATAATCTTGTTTACA
AATAAATTTGTAAAACCACCCATGTGTACTCTGGGCCAGA
ACCACTGATGGAATTGAAAAGTGAAGATGATGTTTATATA
TTTGCTTGCATACGTATTTTAAATATCGATTTACTTCGTT
CTCTTAAGAATTCTTGACATCTGAAATGTAATTAATTCTC
CCTCAGTACCATGCTACCAGGATGAATAATCTGATAAGAA
AACTGATTCTAAGTAAAATTAAGTAATCAGCTAATTACTA
TTTACGTCCAGACCAATATGTTTTCATCTTTCCAGTCCCC
AGTGCTCTGCTTGATGCTTAGATGAGATACATTGCTGGAG
ACCGAGACCAGGTTTCAAAGGTCAGGGCATATTAAACGTT
GTCAGAGAGATCCCTCTTTTTTTCTAATGGCAACATATGA
TTTTAAGCCTTCCTCATAGTGATTTTAATTATTTTTATTT
TAAATACAGAAGTAGTTTTGCAAAAAAAAAATTCTAATAA
TAGTGAAAATGTCCATTGGTCCCCCACTTTTATTTCCATG
AATATATCTTTCCAGGTGTGTATGTATGTGCGTGCAGATG
TTTAAAATACACTCATACTAAGTCACTATTTTGCAAATTA
TTATTATTTTTCACTCCAGAATATATAATGGATCCCTTCT
GTGTTAATACATAGCCTCCATCTTCCAGATGCCTCAGGCT
TCAGGCTGACTTTTTTGCAAAGCTTCCTCAGCAAGACTTG
CTTTGTTTATATTTATTATATGTACTTGTCCAACCATCTG
GGAAGAGTGTGGTCAAAGGTGAAGTAGTGCATGTGGTGAT
GTCTGCATTACCCACAGATCCCTGGTGAAGCATCACTCAT
TGTCCTTTGACCCATGTTGTACGAGTGCAAAATGATATTT
CCTTGTGATAGACTTATCATCTTAATATTAGAACGTAAGC
TGGAAAACAAACTAGAGCATTTTTCTTTTTAATTATTGAT
TGCTGAGTCATACTAGCCTCTGAATGCTTCTCTGGTGATT
TGAAAGAAAACCTCAGCTTGTCTATGTATTTTCATTTTAT
AACAATAACTAGTGTTTTTTTTTTTTACCAGCTTATATAT
TTTTAAAGCCACATATATAAATATAATCTAATTGATTAGA
ACATTTAACAAATCTTATATCTAGATTGATGCTCATTTAA
CATATTCAAGTATTCTTTTTTTTTGGAATGGAGTCTCAGT
CTGTCACCCAGGCTGGAGTGCAGTGGAACGATCTCGGCTC
ACTGTAACCTCAGCCTGCTGAGTTCAAGTAATTCTCCTGC
CTCAGCCTCCCGAGTAGCTGGGACTACAGGTGTGCACCAA
CATGCCTGGCTAATTTTTTGTATTTTTAGTAGAGACAGGG
TTTCACTATGCTGACTAGGCTGGTCTCAAACTCCTGACCT
CGTGATCCTCCTGCCTTGGCCTCCCAAAGTGCTGGGATTA
CAGGTGTGAGCCACCACACCTGGCCCATAAATAATACTGA
AATTTCCTCTCCACTTGACTAATCAAGATGTGGAGATTTT
TCTTTTCCTTAATATCTCCCTCCCTACATGTGTATATACA
CATAGATATTTATGTGCATAAATCATTGCTTCTTCAAATT
AAATAAAATTTTCTCATGACAACCTCCTTTAGGTATAGAA
TAGAGAGAAAATAATAACATATTCTAGTATGGGTTGAGAG
AAATAAAAATGTCTTGTAATTCAAATAAACATTTCAAATT
AAACAGGAAAAGGCCTTTCCAATGTGTTCATTTTCATTTA
TGTCTTTGTCAATTTACCTTTTATGAAATACACTTTATAT
ATCTAGGATATAACTTTGTTTTAACATTTTTTTAAAGGTC
CCTCATGGCTAGTTTTGGAAGATGCTCTGCTTCTCCAAGA
AGGAACAAAAATACCTCCCAGATGCAGAATTCATTCATAC
CCTGAGAAAAGGGAATAAAAAATTCTCTATGTCTGTTGCA
TTTCACGTTGAATAATGCTCAGCTTCAAACCTGAACGATC
AACATGATTTCTCTAGAAATATTTAATTCCTCTTGCTATC
CAAGTTAGTGAGTCTGGTTAGAAGAAATGTTTCTTCTCAA
ATTGGATAATGGTTTACATCTTTGGGATTCACAAAGGCGA
AGCCATTTCTCCCAGAAGGTCATACAACAAATATTATGTA
CCTTAACATTCATATTTGAAGTTATTTTATTATTCATTTG
TCTGTTTTGATGATCAGTTCTGATTTTCAACTTTCCTTTT
CAAAAGCTTGCAAGAAAGTACTCATCCTTGAGCTTGGGGG
TCAGCAAATATTTTCTGTAAAAGGCCAGATATTAAATATT
TTAGGCTTTGTGCACCAGATAGTTTCTGCTGCAAGCACTT
AACTCTGCTTCTGTGGTGGGAAGCAGCCATAGACAATAAG
CAAACAAATGGGCATGACTGTGTTCCAATAAAACTTTCTT
TACAAACACAGGTGGTTGGTCAGATTTGGTCCACAAGTCT
TAGTTTCCTGATACCTGCTTTAGCTCAGTGTTATTTATAG
CACCGGGTTCATGGAATGTCTATTACCAGTCTAGAATGTG
ATAAGGAGCTTTTTCCAGAATGTAAATCTGTATAGTGTTT
CTTTCATTGAGGAAGTCTTGCAATATATATGAAAATGTGA
AAAATATGACAGTTGAACTAAATACTCCTTCATGACTATG
TAGGTTGATTTATATTCTGCCTCAAACTCCTTGTCTCTCC
ATGTACTGAGAAAAGATTTTTTGGCCAGCACTGGTCCCTG
GAGGACACTGAGTAGCACTGCTCAAGTTTATTTTTCTGTA
TATCCATCTCTGAAAATGTTGCAATTCATAAGTTAAATTT
AAACTTTTTCTTCCCCAAATAGAGAATAACTCTTCTACTA
CTTATTTTGTTGCTATGGTTGGAACTACAGCTCTGCTGAA
GGGCAGCAACAGGAGTTATGCCAGCAATCCCTTCTTTAGC
AGCTGTGGAAGTGCTGTGTCTCCATTTCCTTCATTGAGCT
GATATTCATGCTGTATTTGTCTTTAAGGACAACAAATGTT
GAATCTTTAACTTTTATAGTAAATTGCTCATTAAAGGAGA
TAGTTATTGAGAGGTAATTTTAACTTTTTATGTCAAATAA
TAACAGAAAAGGATATTTAGAGAAAACTGATGCACATTTG
CCAATTGCTCTGTTTATTTATATCAAAACTAGAATTAAAA
ATGTTATGATACATTGCCACTATAAACACATGTGAAAGTG
TTTCCCTTCACAGTCTAGGTAATTTGGGGGAGTGCTGATC
AGTGGATGCATAATATGTGAACAAATATGCAATTCAATAC
CTACAATTTAAAACCGCTTCTGTGAATGTATTTCCAGCAT
TCTCATTCTTCCCAAAACAGTAACAGACATGAAGATGAGG
TTTTTAGTGCATGAAATTAGAAGATATTCTTTCTTTCTTC
AGTTCTTATCTGTATGTGATAGAATTTCCAACTTCTTAAA
GCCTGAACCAACTGGTGTTTTTCTGTGCTGAGTAATCTTT
CCTAATCATTTAAGCTTAAAATGGTTATACGCACTGGCCA
TTTGGTTTGGAATTGTTGTCTCCATTTTTTTTAACCTAAC
AAATGACAATTTAAAATTAACTATATTACTTAACATGTCA
AATGTGTAACCATTTTGAATTTTTTGTTTTACAATTATAA
TTAGTGAATAATTTGTGGGATGTGATGATTTCCTACTGAA
AACAAATAATTTTATGACATATACTGCATTTCTGTTTATG
CTTTTAAAGAACTTAGCAACATTCAAAATATGTAGGATTT
CTTCTTTGAGCAATACTGCACCTTTCTTTGTCACACAAAT
CACTCAGTATATGTTGCAAGTCTTGGCTTCATGTGGATAT
CAGAGATGTGAGAGAAAGTATCAAAAGATAAAGCCTGGCT
TGGTAGAACCATATATTCATTCCTTCATTAAGCATTTTTT
GGGTCATTATTCAGTGTTCAGAATTTCTGCTTAAAGCACT
TGAAGATAACAATTGAGTTTGATAGGACTTCATAAATGTG
CTTTATAATTTAGATTTAGGTTTTCATAGCTTTTATCAAT
TTAGTCACATACAAGCAGAGATGTTTGATCATATTCTATT
TCCTGGCTTCAACGTTTCAAGCCTCTCCAGGGCAGAAATG
AAAGATTATGAATGTGCTACATTTCTATAGCTCTTTCATT
TCTACCCCAACCCTAGCTTACTTTCATGTCTACAATAAAA
ATTTTGATCCAGATCGGATTTATGTGAACATTATTTTTTT
CAGATTGACCTACCCTGTGACTGAATTTTGCAATGAAACC
TTATCAGGTTGTTATACACCATTGCAACTGGGCACCTTAA
AATTAGATGGAAGAAACAGAATATGTTACCAAAGGATGGA
CTGACTGGGCAAAAAGTGGATTTTACCTTGTTTCATATTT
TTTGAGCATATAAACCATTTTAAAAGTTCGCAAGTCTGTA
AAGCATTAGCTCTAGATATTTCAAATGTGCTAAGGTTAGA
ATATACAGTGAAAAATATAAAACATCATGGGAAGGAAATT
CTGATATGCTATTGTATTAAGGAAAGTAGATGGAAGTTCA
GGAACATGTTGGAAAGAAATCAAGATAACTAGATTTTCTT
GTTTTAACTTCCCTACAAACTGATTGTAACATGAAAGGTA
AGTGATCTTTGTGTCATGGATGTCTACAGACGTGTGATCA
GAGTTTGTTATCAGTTAGTGTTATCACTCCGAACTGTTTC
TCAATTTTGAAGAAAGTCAAAGAAACAGCGTTTTAATCAG
TTCATCCAAAATAAATAAATGTGAAATATCTGTAAGGAAA
ATTTGGAAGTGAAAATAGCTCACACACTCTTCATAACTAT
ATTGAAAGGTGGTATGTATATTGACTAAACTAGCTGGGTT
GCTTGGGTTCAAATTTAAACTCAGCCATTTACCAAGTGAC
ATTGAGGCGGCTTCTTCAACTCCCCATGCTTTAATCTCCT
CATCTGTAGATTTAAGGACACTGACTTCATACATTTGTTG
TATTTAATACATATAAGTACATGGAAGAGTTTCCAGAACA
AAGTAGGCACACAATAAATGTTATTTCTTATTGTTTATCA
ATGCAATCGTTAGCATCACTATAGTTACATTTGAACTCAT
TTTGGAGTGAACTCTGGAGTCCAGGGTTCTAGATTGAAAA
CCATTGCTCTAAACTCATAAACTTACAGAACTGAATTTTA
ATTTAGAAAAATAATTTAAATCAATAAAACAGGATTTATA
AAATAGTATTCTCATTGTTTATTAAAGTTATAAAGTATTA
GGCATTTTATATTTGTGGTTAATTAAAAATTGTTTGCCCC
GTTTTATTTTGACTTTCTACACTGAGTTGACAGAAAAGTT
AGGGTATGATCCTTATTTGCTAACAAATACACAGAAGATG
ACTTTTCCATCCAAGGTTGACCACAGACTGAAAGCTGAAT
TGTTCTTTTGATATTGATATTATTTTATCCAGAAGTCATT
TTTATTCTTAATTTCTAGCAGTGTTGTTTTGCTTCTCTTT
CCTCTTATTCCTCCCTTGTTCTTCTTATACTGATAGATGT
AAGTTAAATTTTTCTGTGCTACAGACTGGGGATGCTACAT
TTGGACTGTGTATCTAAGTGCATGGAAGAGTAGAGATGTT
TCTGAATTATTTATAGTCATCTATACTATATAAAATACTC
TGAGTAAATAGGATTATGTATAAAAGGCACATAATCTATT
ATATTTTATAATATATTAAAATTATTCTAAATTATAGACT
GCACCATGTGATATACGTCCACAAAACATAATTCTAGTAA
CAAACACATTTAGTTTGTTGTTTCACTTGTGAATGTTGGA
TTTACCTGGGAAATTCTGCTTTAAAAGTAAAACAGGTCTT
ACCCAGTGAAGCGTCTTATCTAAATGTTGTTTGAAACCCT
TTGTGTTCTATAATAACATGACATAAAGCAATGTGAATTT
AAACAGTTGTTTGGCTTTTCTGCATTTAGTTCTGAACCAT
GTAGACATGTATTATCAAGCTTCAAAAGTTTACTTGACAT
CATATAATAGCATATCATTGGCATGAAATGTTTTATATAT
AAACTGCATCATTTTACATTTTATTTAAATGTGTAGGTTT
GCCACGGGCCACACTGTCACTTCCTTTTACTAAAATAGAT
TACCTTAAAAATTACTATCACAATACCACGCTTCAAGGTC
CTATAGAAAGCTCTGGATTTAAAAAAGTTATATTCTTCTT
TCAGTGATAAAAGGAAAAGAAAAATCAGTCTCTCTTAAGC
AAGGCACATGTATGGAATATCATAGGAATTCAAATTTTTA
ATTGAAAAATTATGATTATAGGAAATATTATTACAACCAT
TTTTAATTAATTCTTTTTTTTATTATACTTTAAGTTCTGG
AATATATGTGCAGGATGCACAGGTTTGTTACATAGGTATA
CATGTGCCATAGTGGTTTGCTGCACCCATCAACCCATCAT
CTACATTAGGTGTTTCTCCTAATGCTATCCCTCCCCTAGC
CCCGTACCCCCTGACAGGCCCCAGTGTTTGATGTTTCCCT
GCCTGTGTCCATGTGTCCTCATTGTTCAACTCCCACTTAT
GAGTGAGAACATGTGGTGTCTGGTTTTTCTCTTCCTGTGT
TAGTTGGCTGAGAATGATGGTTTCCAGTGTCATCCATGTC
CCTGCAAAGGATATGAACTCATCCTTTTTTATGGCTACAT
AGTATTCCTTGGTGTACATGTGCCACATTTTCTTTATCCA
GTCTATCATTGATGGGTATTGCCTAGTGGAGGTTCTAAAA
TTCATCTTTAAGGACTTTGTACTTTTTCTTCTTCACAGAT
TTATAGAATTTTTTTTAGTTTTTTGACATTGTTGATTAAA
AAAACAAAATAAACATAAAAAAATGAATTACTAAGTAGTT
ATCAGTTGAGAAATGTTTAATTTTAATAGCAAAAATATTT
TTATTCTTAAGTTTATGGCATGCAATTTTGTTCATAATAG
TAGATTTATTTGGAAAACTCAGAATGTTTCCTTCTTTATT
CTGTTATAGTGTTTTTTTCATTTACTTATAATTTGTTTCA
GTTAAGGTCAAAGAAAATAGAAATCATATCATAAGGTAAA
TAGCAAATTGGTATAGATTATATGGGATGTCTCTGTATTG
AAATTTATTTATGTGAACTTTAGAATTTTAGATTTATTGG
GTTTTGATCATTGAATGTGACTTTTTTGTTTATAAAATGG
TTGATCATTTATGCCGTAGTTAGAAATATATTTGTACATG
TGACTTTTCCTGTATTTGAATCATGTCAGAAAAACTTACA
TAGAAACTCCTTTATAAGAGTTCAACAAATCAGATTCTCA
AAATTGATTGTTATTGTAATTGAATATTTCACTTAATTTT
TCTGTACATATCTTGACAAGATGGTGTAGAGATGTAATAA
TTCATATTGGTTTTTTAAACAATACTTGAAAATACATAAC
AGGAATTTGTCAATTTCATCATCATATTATTTACAAATAA
CATATTCATAATTATTTGAAATTTGTCTAAAATAACTAAA
TACTCATTTAGTTTAAGTCTCAAGGAGAAAAGAGCAATGA
AAGCGAGACTCAAATATATTTTAAAGATGATGTGGTAATA
GTGCCATAAGAAACACCTGAAATAAAAGTACTCATTTATA
TTTTGTATATCAGCTTATGTATTTTACTATTCCTGTTATC
CTTACTCTTCCCCTCACCATTCAAACATCAGTAAGGGTCT
TTTATGTCCACTGTCTCAAGCATACAATATTCAAAAGCAC
TCCTACTTTTAATTGTAGGAATAAAGGGTGCTTAAAGGAG
AAAAGTGTTTAGTGAATTTTGTAATCTTATTTACAAGCAT
CAACAGCCCAAATGTGAGTGACTCAGAGCATAGGGTTTAT
GCCAGTGAGAGGGAATTGGTGATGAGTCTCAATAACACAA
AGCATTGGATTGTGAAACAGACTCGAACGAGTAAGAAGTC
TCACTCAATAACAAGTGTTGCTATCATGTTGAGAAGATGT
AATCATGAGGTGTAGGTAAAACATGGAGAGATCCAGGGCC
TTCAATGCAGTTACCCAGTTTATTTCTTGTCAGTCACAAT
GTGCTCTGGCTCGACTTAGCATGTGAGGCCTCTGTGTGAT
ATTTGTGGCTGCATAAATGACACAGGAGAGAACGTTTTTC
TATGGCACACTGTCATAGCAAATTATTTCAGATGGTTGTA
TAGTTTATGTGACATCTTCTAGAGAGCTATATGCTATAAA
TTTGTAGATTCCTGGTTCACTTAGTATAAACAATCCTAGA
CAAACTATGTATATTCTGCTAAAAACTTTTCATAGATAAG
AACTCTCTAGGTAGATAATAGGGAGTTTCCCCATCTGCCT
TGTCCTGCCACAAGGAAGTTTATGTATTGCAAACTTTGTG
CTTAATTATTTTCTTTCTGGGAGACATTCCTGAAGATACA
TTCAGCTATAGGGCAGGAAAGAGACTGGAGGAAAGGTGCA
TTCAGTTAATGGCTATTGGGTGTTTGGAAATAAATCCCAT
GTTTGCCATATCTTTCAGCTTGGTCCAGGGAGAATGCATG
ACTCTGGAGATACCACAAGTTTGTAGGTATCTCAGTGCTG
AATATACCATGGAATAATTTCCCCAGGGCACAGCCAGCAA
GGTAACAAGAGTCTCTTGGAATATCAGAATCATGAATGAT
CCGTGGTTGCATGAAGGACTTAGTGGACCAGCTTGAGGGT
AGTATCAGAACTTGGCACACCCAAGCTTGTTGAGGAAGGG
ATTTTAAAAGTTAGTGTACCTACAATAAAAATGGGAAAAC
AGGTGTGAAGACCAGTGATCTAGAAGAAGTCTCAATTCAT
AGGAAGAAGAGGTATATTGAATGTGGACTTGTCAGCTGAA
TGTCATGGCAGATTGGAGATATCAACAGCAGATGCAATAG
AGGTAAAGGATGATACCTAGACAAGGAAAGATCAGGGAGC
CTTGATGATGGCCAGTGATGGCAGCAGACATTACATGGAC
TGAACATCCTTGACTCAGTGTCAGGAAAACATGTGAGGCC
ACTTAGAATTTATATTATTTCAGGGATAGGAGAAGAAGGA
GAGAGAGAGAGAGAAAACTTGGTTTGACTCATTTTTATCT
TGGAAGAGGCTATATTACCTTGAGTTGGTAAGATAAATTC
TTTCAGTTAAAAACGAACGTTGTAAACCAAATTGCATTTG
GTTTTAGAAGTAAAAATTACATGTTTTGAAAGACTGAATT
CATGACTGTGACATTCAAACATGCTGTTCCCTCTTTGCAT
GCTTTTCATCCTTTGCTGAAGAACAAGTAAATAATAGAGG
GAAACTGAGTAAGAAAACACTTCTGTTCTTATCAGTTGTG
TTACCTTGATTATGTTGCTTAATCTCACTGACTTGTAGTT
TTCTTATAAAGAATAACTATTCATACAGTTGCTGTCAAGA
ATAAATGTGATACTGGTAAAAATACCTAGCGTGTGGCCTG
ACACATGTAGATTTCCAATAAATGCTTGGAAAAGCATAAT
CTGAAGCAATTTAATGGAATAATATTACTTCTTACCATTT
CATATGGTATTTAGCTTTTGCTTCCATACTAAGGCAAAAA
CGTTCTGTGACCCATTGAGATTTTCAAGTCACCATTTTTG
TTCTTCGGTTTCTGGAGTCAAAACATCCCACCCTTCAAAC
ACAAATGAATTTGCAAACCTCAGTGGATGTCTTTTGAAAA
GGAAGACACTGGTTGACTTTTGATTGCTGCTTTAAAAAAT
GCCCTGAGGAATGTCCTAAGTTTTCAACTGTTATTAGAAG
TACAAGTTTCAGTTTTGAATTAGGGAGAAAACATACCAAG
TACCCCAAAGTCTCTTTGTATTAGGGTAGTCCTAGATGTA
AGCAACGGACCCTTGCAGATGTTGATCTGAAATAAGCCTT
GCTATTCCAGAAGTAATCCTCTGTAGCAGTCATCTTTATT
TTTAAAACTCTGATATTTAATTATTTGAATTTATTATGAG
ACTTTTATAGACTCATTATAATTTATATGAAAGGAAAGCA
TTTGTGATTTTTCATTTATTATTCATGTATTTATTCATTT
TATTTTATAATATCAGTGGTTGCACTGATGTTACAGGGAT
GTGTGCATTTTCAAGAGGCTCTGCTCACCTCAAATGTAAT
AAATCATACCTGCAAGCTATTTGGGAGCACTTCTTCTCTC
ATGTGATCTAGAATGTACAGGTATAAAAGATGCAGCATTT
CCTTAGGATATTTTTTAAAGCAGCAATCAAAAGTCAACCA
GTGTCTTCCTTTACAAAAGATGTCCACTGAGGTTTGCAAA
TTCATTTATATTTGAATGGTGGAATGATAGGCATGAAACT
AATTAGAGACCAAAGGCTATACTGCCATTCTGTCTTCTTG
TGGGTACAGCACACTCTAGGAGTTTTCTGACACAGAAGCT
TGAGGGGGAACATATGGCTGAGAATCTCATTCTGCAAGTC
AATCCAAAACAAAGTCCAACATTCTGCCCATAGTTTTTTG
AATTTTAACAAAAAGTCGGAAGAAACAAGAGGATGTTAAA
AATATTCTAAACAGTACTTTTAGAACTCATCATGGCAGCA
ACCTTTAATAAAGTAATAAATATTTTGATTGGGTTAATAT
TTTTAAATAATGAATTTGGACTTTAAATTTCACAATAGCA
TGTAAATTATGTGGAATTTATAATTGCAATAAAATCAAAT
GTGGTTGGTAAAATAATGATATGAAGAAGCAATCTGTCAT
TGTCTTCCCAAGACCCATGTTTTCTTTTAGGTAAAATGAA
GACCTGGTATTAAAAGATCTCTAATTTCCATTGTTGCTCA
CACATTTTCTGAAACTACTTCATCATTTTCTTTTGTTGTT
GATTTTACTTCTGACTTTCTCAGCACTTAACAAAGATGTT
TGATAGCTTTATCTTTTATAACCATGCTTTTGAGACTACG
ATCTTGTGACACTGTGGATTAAAATGAGACTCGTCTGGAG
AAAAGTACTATAAGAAAATGGACATTATATAAATAGTAAA
TTAAAAACCAAGTGTCATCACTTGGAACCTGGAACTCCAG
GTGTTTAGTGAGAAACATGGTATCTCCTGTACGACATTAG
GAACTTATTAGGAAGTCAGTGACAAATTTTGCTCTTTTTT
ACATTTTTATGATGTTATTGAAGTCAGTAGAAACTTAATA
TGAGTAATAGGGTCAGAATAAGACCTTTGCAATAGGTGTC
ATTGTTATCTGTAGCCCTGTTCTTATATCACTCTCAGAGA
GTGTTTTGTCAAATTCAATTTCAAATCAGAAGCCAGTTGC
TTTTGCACCTGTGGGCTGAAACAAGCAGAAACAGAGAGAT
TGCTGTGCAGGATGCATTTTCTGGCCTGGAGCCACTAATT
ACAGAGGCTGTGTTGGAGGAAGCTGAAATGCTTAGATGAA
AAAATCTGAATGCTTAGATGAAAACTCCTCTTAAAAGGAT
TGCAAGGAACATTTTCATTTAAGAAAACAGTCGAATTTTA
AATTAAAAACAAATTGGAGATGGCTGTGTAGTAGTTTAAA
GTCAATCTAGGTGTTGTGTTGTATATTATTGACTCTGGAA
TCAGCCATGTTATGAAAGAGTAATACTTAAACTTGATTCT
GTTTCTCTTTTCTTTAGAAATCTAGACATGAGAGAGATAA
TCTTCATTATGTTGACAACTGACATAAACTGGAATTAGAA
ATGAGAATACAGTTAAACTTTTTGTAGAAAGAATAGAAGA
GACCTATATCCACAATAACCTGGAATATATTAACATTTTC
CATCCATAGTAGATAGAGCCTCTCTTAAATTTCTTTTTAA
TTTGGATTAGTGTGGCCAGTTCACAAGAAGTTTTCAAGTC
TGTCTAACATAATCAAAATAGATAAATAAACAAAACCGGA
TTTCATCTATCTGATAAATTTAAAGAAATTCAAGATGAAA
CTTATGGTTTTATGAGATAAAATGTGTTATTTATATAAAA
AATGCTTAATGACGTTTTAAGTTTGATTATTAATGTAATT
CAACATAAGAAAGGATTTAGTCTCAATTCCACAGTTGATA
AACTGCAAACATTTATAAACAGAAGAAAAAAGCACTAAAT
ATTTAGCAAAATGACAAATTAGAAAAAAAAAAAAGATTAT
GGGATTGTTTTTACCCTTCCAATAGCAAATAATGCTAGTT
TAGGTTATACAAATGAAAAATTCACTTTATATAGTCTATT
TGAATTTTTTAAAAGTATCTTTGGGATTCTACAAAGAACT
GGAGTCCAAGATATTATATAACACAGATAGTTATTTTCTC
AAGAAAATGACTTAGAAGACAAAGGGCAAGGACATAGTTA
TTTTGTACTAAGGAGGCATGCCGTCATTTGCATCAGTTTA
AAAAGGTGTCAGGTTAGTTTTATGTTCGGTAAATGGTAAA
ACACTATAGATTTTTTAAGTTGTTAAATATTTAATAGCTA
TTGACGTTAGCTCCAGAAAACACCTTTGATTCAGAGATAG
TATTCTAAGATACTGGTATACAGTGATGCAGCAGCCAAAA
GAGCTAGTGCAATTTTTGAAAACAAACCAACAATGTTCTC
AGAATTTTTTTTAAGGCTATACAATGGATAGAGACAGGTA
TAAATTTTCAGGCTCAAAATGCTAAAAAATAGAAAAACTG
GATAGAAATAAAATCTAGATACATAAATTCCTTAATGTTA
TGAATGAAGAACTTTTTTTACAAAAAATTATCAAATGCTA
GAGAAATGCACACATTTAAAATCTTATCAATAAAAAATGA
ACTTTTACTTGATATAGTCAACAATTTCATAAATCTAAAG
GTTAATAATCATAGAGAATACAGTTTAATAAACAGAGTTA
ATGATTTTTGCCTTTAATCAAAGAGCCACATAGAACTTAT
TACAGAAGCTGTGACTAGTTGTCAAGGAGAACATCATATC
CTTCCACAGTGTGGCTCTTAAGGCCCCAGAACGCAAATAA
ATATAAAATTCACTAGGGGCCTACATATAATGCTTTTGTT
TGGATCTTCTGAAGAAGTTACTTCAATAAATAAAATTAAG
TTCAATAGAATATGTTTTTATAATACATATAGGGAGAAAT
AATTGAAATAAATATTAGACAAAAATGATTAGCTTTGTTA
AGTATTAAAAAATACACTAAAATATTAGTGTTTATAATAA
GCTAGTCTCGATAGCAAAATATTTTTGTTAAAATTATTCA
TTCTATTTATGCATTTTAATATTTCTATATACGATGGGAC
AAATTTATATACCTTTATTATAGATGGATATTATTATCTA
TAAATATATGCTTTAGTTTTCAGAAAACTTGAAACGTTAC
CTAATCCATTCATATATGAACATGAACACCTGACTTTTGA
TTAGAAAGTTGTTATGGTTTGTCTGTGGCCCCTTAAGAAC
CAAGGAGTGGTGTAGAGTCACGCATTAGCTCTCTGTCTTT
CCCTAATTTTAGAAAATGAATTATTTAGTAGCAACTTTGT
GTATGTCATTAAGATTAAATCTCTGTCAAAATTGTCCTGC
AGAAATTCTAAAGGGTCTGGGAAAATAGCTTTGGCATTAA
CAATCTTGCTAGTTTTTTACATTAAAAATGTTGCTTTTTC
TGACATACTACTTTGTGTGTTTATGTGGAGAGGGTGTGTG
TTTGTGTGTGTTTGTGTGCATGTGTGTGTTTGGAGGGCAG
AATAAAAATTAACTAAAAAGTGGGTAGACGTATATTTTTC
CATTAGAGATATGACATTGTTTTTTGCGCATGCAAGTATG
AAAACTTTTGGAGTGCCAGAGGATGAATGGGTATGATTTG
TTAAAGTTGGATATATTGATAGATGATATGTTTTTCTATT
ACATAAATTGAAATGGAGAAATGCTAAACTGTGAAGTACT
AAAGGCAGTAATATAGTTGTTTAAAATGACATAGGAATGG
AATAAAACATATGATGACTTGGGATGATATTTTTCTATTT
TAATTTACAAAATTAGTTTAAAATATTTATTTAATATATA
TTAGATGTTGAATATGATTACGGCTGAAAGACAACTACTT
TGATTATGGATGCCCTGTGTCCACACACAATAAAAAGTCT
TGCATCCATAGCTGCTAGTAAAAATTTTATTTTCTTCCAG
ATTTGTTGCTTTCATTCTTTAGCTCATAAAAAGAAAGTCT
AAAAATTACTATTCTGAGTTTCTACTTGAGAATTTTTTGT
CATTATGAGAAAAACCTTTTGATCTTAGTATTCTTACAGT
TATGATCACACGTTTTCTTCTGCATTCTACTTAGTCAACC
ATAATAGTAGCATACTTAATCTTATTCAAAAAAACTGTAA
AAATATTAAATTATTTGCAAGCATTGCAGCTTTATTTAAT
TAAAATCTCATTTTACTCTTAGAATATTATAAGGAAATGT
GAGGTGAAGGCAGTTTATAGAAATTCAGCATACTAAATGT
TATCAGGGAGCAGGATCTAGTTCTTGATCTCATATGGTGA
CAAACTCACATTGACTGGGTTTCCATACTTTATTAATTAC
TATTCTCATGAAACAGTTTTTGTTCAGAACAAGATGTTAA
CCTGTGTATTAGTTATGGCATTACACCCATTTGTGTGTCT
CATTGCTGCATCATCTTTCACTTAGTCAAAATTTAGTGTA
TCTAATTTCTTCAAATGGTCATTGTAAAGTAAATAGAAGC
CCTCAGTGTGAGGATATTTGGATTGTGTAGATACTATGGA
GGCTTTCTATCTGAAAAGAAACTCTGTTCTGATAGTCTTA
TACAAACAAACCAAAGCTCATTTAATTTGTAAAATAACAG
ACAACTGATAAAATTTATAATAGTAGTGGACGTTACAGTA
ATAGTTATCAAAATATCTTATATTTTATTAATAGTTTAAT
ATAAATATGTATATGTATGTCTTTACAGATATGAAGACTT
TCATGATAATTAACTCAATGTTTATTGATGACCCAGGTGC
TCAGAAGGGGAGAGGAACCCAGGAACTGGTGAGCTGGACT
GAACACTGCCATGAAGTTAATTTCCGCTCTGAACTCTGAT
AGTCCTGGTCTAATTTTGTTTTCTCACTCACATTTTTATT
TACCCAACATTAATGGGGGAAATTTTCTCCCTTATTTTTT
TGAGAGAATATGTAGCCTAAGAATCAGACTCTATAGCAAA
TGGGTAAAAAAACCAGAGGTCCATCTGAAGAGAAAACCAA
CCAACCAACCAACAACAAACAAGCAAACAAACCAAACCAA
CAAGCAAAAAACTTGTGTGGTTGAAGTAACGGAATGAGGG
ATTCTGAAGGATAGGAAGCTGTAGAGTAGTTTATTATTTC
TTAGGAAGAACTGTTAGGTTATGACAGAGTCCAGGGAGAG
TGTGGTCATGGAAAAGGGTAAATAAGTAGAAAGGAAGTGA
AGTTGACTGAAAACAAGTAACCCAGATGATGAGAGATATT
GAAGAGCTGTAGACATGAATACTGTAGGCACCTAAGATGT
TGCCATGACAGAAAGAAGAAAGGACATAAGGAACAAGGAT
TTGAGTCTTAAGAGCCTCAAATGCCATGCTCAGGCAAGAA
TTATATTCAATGTCTCTCTTTCTTCTAGATGAACACAGAC
TGCATTAGATACCAACCTTGACTATTTAAGTTTGTAATTC
AAGTGAAATAAATCAATTCTTCCTCTTAAAAAAAAGAATT
GGACTCTATAGTATTGAAAATAATATTTACATAAAAGGAA
GAAAGCAAAATAATTTAAATTATTTATTGAGGTAAAAATG
AAGTAACATATTAAAGTTTCAACATAAAATGTTAATTATT
TTCTTAAAAGCCTCAGTTACATTTTATGAAAAAGACATTG
TAAAAAAAGAGAGTCTACATCAGGATTTTCCAAGTTAAAA
AAAGCAACCATAAGACAAAAGTACTTTAGAGGCTTCAGTA
TGGAGAGATGGATAATTTCTATAATGTCAACATGCAATTT
AGATTGTAATTGCTTTGCACTTCAAACTATGTGAACAAGT
CTGATAAGGAGAGGGAAGTATATCCTACAGTTTTTTCCTT
GATGTGATAACAATGTGTAAATATTTTTACTTTGCTTCAT
TTTTTTCTGTTTAGACAAAATAAAAACCCAAAATTAATAT
GGTTTAAAGTGGTATGGGAACATAGTATTTTAGTTCAAAT
AAGAAATTCTGAGTTAATAATCTGATCCATTTTCTTACTC
TCAGGTGACAAGTTGAAATAAAACCCCAAAGCCTATTCTA
TTTTTAGATTCTTTAAGACTATTTTGAAATTAATGTAGTT
TGAGGGTTACTTTTTACTCATGGTTATGAAAAAAAGCTAG
TAAGTTCACCCTTGTCAAGTAAAATCAGGCAAGAGAGCCT
GGTGAAATCCTGTTTTTATAATTATCATACATTAAGTAAT
TATGGTTTGGGACGTAATTCTTTTCAATATTCATACCTCT
TTAGAACTTGTAATGCTCAGTGCTTGCTTTGAAGTTAAGA
AAGCTCTGGGTACAGTTAAGATGCCTAAAAAGTACTATGA
AAGTGTTAAATCAGAACAAAATTGGTGATAAAAGGGAAAG
TAATAATAGGAAATATTCATTTTGTTTTGAAAGATGCCCA
GACAGTCATGTCAGGACAGCTAATATGCAATTGGTTTTGT
ATTCATGCTGTTCAACTACATGTGGGATCATGAAAAATTC
CCAGTGGCTCTGCCAAATTTCTTTCCTGTTATTGTTCTTA
TTTTAGAACTTTGATTTCACTTAAAAAAAAAAAATGCATG
AAATGCCCACCTCAGAGCAAACTATTTCACCCCATGTGTC
CTCTATTGAAATAGCTGCAATTTACAGGATCTGTAGATAA
AGAGGTCAATTTGTTTTATATAATGTGCTATTATTCAGGA
AATACACTTGATTTTTAGATTCAGAACTTGAGGTTTCAAA
TATTTGCTGTTCACCTAATAGTGTACCCTGGATGTATAAC
TGTCACCTGTTCCTGGAGTCATTGCTGCCTTCTGGGTCCC
TTGCTCATCATCTCTTGTATTCTCTTTTGCCCGTCTTCTC
CCCGGAATGTGGTCCTGTCACTCCTGCGTGTCGCTCTTAA
CTACCAAGTGAATTGGAGGGAGTGCCTTCCTTGTTAACGT
GGAGATTCACACACCCCATAGAGAGATGCTAAATATAGAT
TAGCATCTACATTACGCTTTCTTCTTGATATAGCAGAAGA
ATTAAAAGTTCACAAGAGAAAAGTTTCAAGAGAGAAACAA
AATATGAATACTAGGCACTTGTCTGAAATGTTTTGTGTCT
GGAATATGTGATATTTGCAATTTTGTTCTCTCTTCTCAGT
GATCTCCTGTCACTGAGATGAAGATTCTATATGAATGTTT
TGCTTGAATTAGCTAATACAATTATTTATTTACTAATTAT
TATTTTATGAAAATTTCAAAGTGACATAAGTAATTAGTAC
AACAAATGTGAAGTATGCCGGTAGAGTGCACAACATTCTA
ATCATCTTAGCTGAAATTCTAGATCTTTCTATGTAGCTGA
AATTCTAGACCTTTCTGTGTCTTAAGTTTGTTTGTTTAAT
GTTAATGTATTTGGTAACTACTAAAAAGCCTGACTAGTAA
TTGTTAAATAGTTAGTGACTGGATTTGTTCATATACATTG
ATCACATTCTCTGAATGTTAAAAATTCCTATAGCTAAAGG
AAAATCCAAGTAGCTATTCCACTATTATCCATGGAAGGTG
GGATGGACCCCTGATACCAAATTTGGTCTAGATGTTGAGG
CTAATGACACTACGCACACACACTACGAGGGTATGTAGAG
CTGTGCTACTTTCCTAAGGAGGATTTCTGGTGAAGGCAGC
ACAGGCTCCCAAGCTGGTCTGACAGAAGGGAGAGGCCAGG
GGTTTTGATTTTTTTTTTTTTTTATTATACTTTAAGTTCT
AGGGTACATGTGCATAACGTGCAGGTTTGTTACATATGTA
TACTTGTGCCATGTTGGTGTATAAATGATGAATTGAGGGG
TGCTGACGAGTTGATGGGTGCAGCACATCAACATGGGTTT
TAATTTTTATTGTGCTTTGTGGGTAGGCGAGGTGAAGTTT
CCCAGGTTAAGTGGGGCCTTACATATTTGGAACTTTCTAC
TGGCACTAAAGGAGGGAACCCACCTGGCTTTCTTATGGTC
TGCCCGGATATGGAGCAAGAGAGAACATGTAAGAGATGGG
ACCTAAAGCTGTCTGCAGTCAAACACCAAAAATGGAGTCA
AACGCTAAAATGACCTTTCTAAAACCAGTCCCTTGATAAT
GTCTCTTATCTCTGCCTGCACTGACATCTTTAATTCTCTA
CCCTCTTAGGCTGCTTTATTTATTGATTTTCATGGTGCGG
GTCACAACTGACCAACATACAAGTGAGCCTTGGTTCATTA
TTTGCCTCCTCCAGCTGAAACTGTAGTCTCCCCAAAGCAA
AGGTTATGTCTGTTAGTTTACTGTTGTATCCTCAGCACCC
AGATAGTACAGGAAGAAAAATAGGCACATGATAATTTTTT
TAAAAATGTCTCTCAGGTTTACTAGACTATAAGCCCCATG
AAGGCAAGACTGTGCCAGTTTCAGCCATGGTTGATTACAA
TGACTCAGAGAGATGCTTCACACCTCAGTAAATATTGGCG
GAAAGAATTCATTCTTTCAGTTACTTTATTTTTTAGATTT
GAATATTATTTTATTTAGTTTTTTGTTAATTATACTTTTA
GTTCTAGGGTACATGTGCACAACATGCAGGTTTGTTACAT
ATGTATACATGTGCCATGTTGGTGTGATGCACCCATTAAC
TCATCATTTACATTAGGTATATCTCCTAATGCTATCCCTC
CCCCCTCCCAACACCCCACAACAGGCCCCAGTGTGTGATA
TTCCCCTTTCTGTGTCCAAGTGATCTCATTGTTCAATTCC
CACCTATGAGTGAGAACATGCGGTGTTTGGTTTTCTGTTC
TTGCAATAGTTTGCTGAGAATGGTGGTTTCCAGCTGCATC
CATGCCCCACAAAAGACAGGAACTCATCCTTTTTTACAGC
TGCATAGTATTCTATGGTGTATATGTGCCACATTTTCTTA
ATCCAGTCTGTCATCTATGGACATTTGATTTGATTCCAAG
TCTTTGCTCTTGTGCCTAGTGCCTCAATCAACATACGTGT
GCATGTGTCTTTATAGCAGCATGATTTATAATCCTTTGGG
TATATCCCCAGTAATGGGATGGTATTTCTAGTTCTAGATC
CTTGAGGAATCACCACACTGTCTTCCACAATGGTTGAACT
AGTTTAAAGTCCCACCAACAGTGTAAAAGTGTTCCTGTTT
CTCCACATCCTCTCTAGTACCTATTGTTTCCTGACTTTTT
AATGATCGCCATTCTAACTGGTGTGAGATGGTATCTCATT
GTGGTTTTGATTTGCATTTCTCTGATGGCTAGTGATGATG
AGCATTTTTTAATGTGTCTGTTGGCTGCATAAATGTCTTC
TTTTGAGAAGTGTCTGTTCGTATTCTTTGCCCACTTTTTG
ATGGGGTTGTTTGTTTTTTTCTTGTAAATTGGTTTGAGTT
CTATGTAGGTTCTGGATATTAGCCCTTTGTCAGATGAGTA
GATTGCAAACATTTTCTCCCATTTTTTAGGCTGTCTGTTC
ACTCTGATGGTAGTTCCTTTTGCTGTGCAGAAGCTCTTTA
GTTTAATTAGATCCCATTTGTCAATTTTGGCTTTTGTTGC
CATTGCTTTTGGTGTTTTAGAGATGAAGTCTTTGCCCATG
CCTATGTCCTGAATGGTGTTAAGTTTTCTTCTAGGATTTT
TATGGTTTTAGGTCTAACATTTAAGTCTCTAATCCATCTT
GAATTAATTTTTGTATAAGGTGTAAGGAAGGCATCCAGTT
TCAGCTTGCTACTTATGGCTAGCCAGTTTTCCCAGCACCA
TTTATTAAATAGGGAATCCTTTCCCCATTTCTTGTTTTTG
TCAGGTTTTTCAAAGATCAGATGGTTGTAGATGTGTGGTA
TAAAACCACATGATTATCTCAATAGATGCAGAAAAGGCCT
TTGACAAAATTCAACAGCCCTTCATGATAAAAACTCTCAA
TAAATTCGGTATTCATGGAACATATCTCAAAAAAATAAAT
GCTATTTATGACAAACCCACAGCCAATATCATACTGAATT
GGCAAAAACTGGAAGCATTCCCCTTGAAAACTGGCACAAG
ACAGGGATGCCCTCTCTCACCACTCCTATTCAACATAGTG
TTGGAAGTTCTGGCCAGGACAATCAGGCAAGAGAAAGAAA
TAAAGGGTATTCAATTAGGAAAAGAGGAAGTCAAATTGTC
CCTGTTTGCAGACGACATGATTGTATATTTAGAAAACCCC
ATCGTCTCAGCCCCAAGTCTCCTTAAGCTGATAAGCAACT
TCAGCAATGTCTCAGGGTACAAAATCAACGTGCAAAAGTC
ACTAGTATTCTTATACACCAATAACAGACAAACAGAGAGC
CAAATCATGAGTGAACTCCCATTCACAATAGCTTCAAAGA
GAATAAAATACCTAGGAATCCACCTTACAAGGGATGTGAA
GGACCTCTTCAAGGAGAACTACAAACCACTGCTCAATGAA
AGAAAAGAGGACACAAACAAACTGAAGAACCTTCCATGCT
AATGGATAGGAAGAATCAATATCGTGAAAATGGCCATACT
GCCCAAGGTAATTTATAGATTAAATGCCATCCCCATTAAG
CTACCAATGACTTTCTTCACAGAATTGGAAACAAACTACT
TTAAAGTTCATATGGAACCAAAAAAGAGCCCGCATTGCCA
AGGCAGTCCTAAGCCAAAAGAACAAAGCTGGAGGCATCAC
GCTACTTGACTTCAAACTATACTACAAGGCTATAGTAACC
AAAACAGCATGTTACTGGCATCAAAAGAGAAATATAGACC
AATGGAACAGAACAGAGCCCTCAGAAATAATACCACATAT
CTTTCAGTTACCTTAATATAGCACTTTAGCATGGCTCCCC
TGTATCTTTTCCTTTCAATGGAGACTAAGCTATCTTTAGT
GAAATCTTGTACCATTTAAGTTCCAAAATACAGCAAGAAC
ATGTTAACTGAATCTTGTTAATTTTTAATTAAATCCTGTT
GATTTGTTTAAAAGTTTGGGCAGAGCAGCAGCTTTATCAG
AAAAGTAAAAATTGAGAACTCATTTCCAATGACGAAATGA
TGCTAAAATTATAAACAGTTTAGGGGTATGTACACAGGAC
TATTCTTTTGTTCACAGGAAGCAACATGAAATGTCTTAAT
TCCTGAAAAACTAGGTAAATTTTCAATTTAAAATCAATTA
TATAAAACTACAGGACAGCACAATTGAAGTCAGGGAAAAT
CTAATAAATAATCTTCTGATAAAATATGTGTTTTTATAAA
TAAACCCAAATCCCCCCAACATAAATGAATAAATGTATAG
GTGGACATAGATAGAGAAACAGAGAGATAAAAACAAATAA
ATTAGATGTTGCCATGCTTCTTAGTCTAAGCCACATGAGA
ATGCAAAAGTTATTGCCTTAGGACTAAACAATACTTTTTT
GATTCATTAAATGTTCTGAGACTTCACCTGGTTAATTTTA
GTTCTTCTAAAACGTTCAGTTCACTCTGATTTAGTAACTG
TTATCACAAAAGTGTCTGATATTCTGCAACTGTGCAGTTA
TTTGGCTGACAAACTCCAAGACTGACTGCAATGCTGTCCC
AGCCTCAAAAAAGTGGCTTAGCCAATACTCCTTCCTGGTG
TCCAAACCTTAGGTTTGCTTTCGTCTGCCTGCTTTTTACT
AGCAAAGAAGGTGGAGCGCTAGAGCTTTTTCAGAGTAGTC
TGTTGCTCAGCAACCAGGCTTATCCTCTTAGGAAACAGGT
CAGGAAAAAGGAAGAGAGATGAGGGGTTGATTAAATGTTT
GTCTGCCATCTCTGATAAAGCAGATATCCTCTGAATGGAA
ATTGTTACAGACAGATATCTCCAACTCATGGGGAAACATA
TTGATCTCATTAGGCAAGAGGCTAATATCTATTTGCTAGA
AATATTGTTTCACCATCACCTGGTGGGAAGTTTTAGTAGC
TGTCAATATTATAGAATGGTAAGATAAATATCATTATATT
TGGTAAGGTCCAGAATTTTAGTATAGTATGACTATCATCT
CAAGGTCAAAGAAAAATCATTCCAGAATGACAAGAAAGAA
TGTTTTATTTCATATAGTAGACACTATTTAGTCATTCAGG
GACACTTTAAATGTCATAACAAAATCTAGGTTCTTTTTAA
TGACAAAAATTTATGGAAACATCTTTCTTATGTTTCTTAT
TTAAAAATACTGATTGATAGTATTTCTCAGGAAATATTCT
AAGTACAAAACTGCATTGCAGAATCATGAATACCTCTAAT
TACAATTTTTGAGACAGGAAAATGCTTCTTTTAAATAAAA
TTTTCTTTTATATTGTTGGGAATCCAAAAACAATATCCCA
AAGTATGGTGCTGTGGCCCGATGAGGACTTTGAGCTGAAG
GACATTGGAAGGTTCCCAGAAGCAAAGTTTCTGATCCTTT
CTTGCCTTTCTTTCTCCTGCTCCCCTTCCTTTCCCAAGGA
AGGCCATAGAAACTGGAAATATTACTCTCCTGCCGCCACC
TTTCTGTGTAGGAGCTGGCCATAAAGAAATGATCTGACCT
ACCTTGTTTGCTGGTAGATTATAAGACCATCATTCCAGAA
GGGTCTTGCCTTATACCTGGGAGGAAGAAATGCCACACAA
AGAGGCCAAGAAGAATCTGAACAGAAGGTCTTGCTGGGTT
TTCTGCCTCAGACTGTTACCTTTAGTTCATACCTTTTTGT
CCAATCATATTTGCACATGGCTGTCCATTCTTCATCAAAC
CTAAGAGTAAAAATAGACAGTTTACCTTAAGTCTTTGGGT
CTTCATTTCAGAAGGCTTCTGTGTCAGGAAAATATTTTGA
ATAAATACATTTGTTTTTCTTTTCTCTTGTTGATCCATCT
TTTCTTACAGGAGTGTCAGCTGTGACCCCTATGATGGGTA
AGGAAAGGTATCACACCTTGTTGCCCCTACAACACAACAT
ATTCCACAATGTGAGCTTGTGTTAACTATATAGCATTTGG
CAGATTTATAACCCTAAGGAATTAAATATAAGAACAACAT
ACGTGAAAATAGAGACTGTGGAAAAAGGAAACTATGATTC
TTTAAAAGCCCTCTCTTGATACTTCTCTTAAATCACATTT
TCTTTATGTGTACACACACACACACACACACACACACACA
CATCTCAGCTGGCATAATTATACACACTAAAAATCAACAT
TTCTTTCTTATATTACTTGACTGGCACACTATTTAAAAGA
GCCAATATGTTATTTTGGTTATTTTTCAGTTAAGTTCTTT
TTAGTGCTGTTAGGAAAGTAGAGCTTATCAGTTTTAAGCT
CAGGGTCAGAAATGAATATGAAGTTTTAGTCAAGTAAGAT
GAATAAGCTCTTGAGATATGCCGTATAATGTTGTAATATA
GTCAAGAATAATGTATTCTACACTTAAACATTTAGGAAGG
TAGATCTTCTGTTGAGTTACTATAATAAAATAACAAAATA
AAATAGAATGTAGGGGATAGTTAACGGAAGGTGGAGTTTC
CTCACAGAGAATAGCAAAGGGTCTACCCAGGACACTGCGG
GTATTTGTAAATATGTCTTGATAGTTCTGCCAGAATCTAA
AACTAGGTCTATGCATCTCTTTGTTTACAATTCATTTATT
CATTCATTTACTATTCAGCTTTTAAAAGGCTAACAAGAAA
TATGAATAAATTAATTTCACAATGACTTACTGCCTTTAAT
CTTGTTTTCGCAGTACACAATCTATTGGCTTTGAGAATTG
AAGACAGCTAAGCAATTTCAAAACAATAGAAAAATATGGA
GTGAGATTCAGCCCTTTCATATTCATGATGAACTCAATAT
ATTACAAACCCCAAAATCAACCTCTATTTTACTTTGTCTT
TCATAAAATGGGGTTTTAACATCACCTTGCATCTTTAATG
AGGTGTTGGAGTGCTATATGAGATCTTATTTTTGAAAATA
TTTTAGATCTTAGTTATAGCTAGTTATGTTATAATTAAGA
ATAATATTGTTCCTTGACCAAAAGTTAATAATTTTATTCT
CTAGGTATCACTATATAATATACTCACATTTATATTTACA
TATATATTTTATGTATTTTGTAGTTTAGCTTAAGTAGTTA
CGATTTTTAATAATGGAAAAATTTTTATCACAAACACATA
TTATGTGTGTTTGTTTGCATCTATTTGTCTGTCTATCTAT
CTATCTATCTATCTGCCATGACCCTATAGATTTATCTCAA
TTGGTTATAATTGTTATACTTCTGGTTAATATCTCTATCT
CAATATTTATATCTAGAACTGGAATGGTTCCAGTCACATC
ATTTTTACTCCTACTTTTCAGGTCTCATGCTTGCAGTAAA
ACCCCTGAGAATCAGAGAGCAGAGGCATTCTATCTACTTC
CAAGACCATTATATGAACCCCTATATTATTTCTTAACTTT
TAGCACTAAAATATAGAGAGGCCACATTCTATGTGAGGGT
GGCATTCCTCATAATTTGCAAAATTAGGCTGATTTTCCAT
AGATATTTATTTTTTAACATGATCTGGTTGAATTTAGCTG
GGGAACAAAAATGGCAAAAATATGTTTATATTATTTAGGC
ACAATGGACTTTAAAAAAAATAAAAAGACAAAGTCAGCTA
ACTTTTGCAGCAATTTTGAACCTAAGGAATCTCTTGCTTT
ATAAGTTTTGTTCACAACTATAATAGACTAGCAGCGTATC
AAACAATTTGCATTTAAACGTGATATTAAGGAAAAAGAGA
TTCTTTAAAATATAAAGCTCAGATCAAGAATAAATTGTAC
ATGCAAATGTGCTGATTTATATGCAGAGGATGCATTCTAA
CAGTGGGGCAACTAAAGAAATTAAGGCTAACGCTTTTCCT
GAGTGCCCAGTAATGTTGAATTACAATTGAATACCTATAG
AAATGAGTGTGACATCCAAATGGTTACCAAATGAATATAT
TATGCTCTGTGATGTTTCACTGAATTCTAAATGAGTTCAG
AATGATGACATACCAAGAGGTGCTGAAGTACTTCAGACAC
ACTCAGTCAAATGTGTGTGTGGTTAAATAAAACTCCATGG
AATGTTCCTTACATAAAATTAGTTTTTCCTGTTCAGAGGT
AAAGTAGAGCAATTTATTTTTTCCTTATAGTCTCATCACA
AGTAGAAGTTTAATAAACTCCCTTTTGTTTTTAGAGAAAC
CTGCAATTTGAAAGTTACTTTGCAATGCTTTGGAACCATA
ATGCACTACACTTGTGATCTTGCCTTTAGTGTGCCCTATA
GCATTAAGTATGCTACCTTCTCTGTTTAATATGAAAATAA
GTATAAGTGAACTAATGGCAGGACACTATGCTACCAACAG
GCTTTCTAGAGAACTGGGGAATTGGGACATTTTTATTAGT
TATATTATTATTATTTTTTTACCATGTTTATATAAGAAAT
ACTAAATGCTGTTAATTATATTACAATAAAATACTTATAT
TCTAAGTTCCTGCTCCTTTTTGAAAACACTGAATTTATGT
TGATAGAATTAATTTCAAGGAGTGAACTTAGAGTGGTCCC
TCTGCAGATGATTTCTCTGAGGTGAGAGCTGTCCTCTAAG
AATAGTTTGGAGGAGCAGCTGCCTAGACCAGAGGTTCCCA
GAGAGTTATAACTCCCCCTGTTCAATTACTGAAGCAGAAG
ACAGGGCTGAGTCAGAGAAGAAAGCAGAGAGGAGCCTGGA
ATGGAATCTGTTTCTTGGGGTTCCTGGAGAGAAAGATAAG
GACAAATTTAGCAGGCAGAAAAGGGCTCTTATGTTCCTTT
CATGTCTTTCACCAAGGAATAAAATCCAATAATTCATACA
ATATTATAAATTCTGATTCTGCCAATTACTTGCTATGAAG
TCTTAGTGAGATCGTATCACCTCTCTAAACTCTAGCTTTT
CAAGCTGTAAAATGGGATGAAGCTTAGATTGTTGGGCAAT
TGAAGATATAACAAAAATATTTGTAAAACCAGTGGTATGA
GTACTATTGAACCAATCAATGGTTGTTGTTACTCTTATTC
AATTGGGTCTCCCAAGGATCCAGTACTCTAGGACTTGGCT
GTCCAGACTTCCTCCATAGTACAAATGCCTTGAATTACTG
TTCTTCTCATGCTTGAATCCCTCCCATGCTCTTCCATGCC
CCCATTTGATCCTACTCCCTATTTCATTTCCATGTGTTAG
CCCGCTGAGATTCTTTCCATTCTTCCTACCGTCAAGTCCT
TTGCCTCAGAGTCTTTATGCTGGCTGTCTCTTGATCTTCA
AATGGTCAAGCCCTTCTTGTGTTCCTTTAAAAAAAAAAAA
ATATTATTTTACTTTAGGTTCCGGGATACATGTGTAGAAT
GTGCAGGTTTGTTACATAGGCTGGCAAGGCTATGGAGAAA
AAGGAACACTTTTACACTGTGGATGGGAATGTAAGTTAGT
TCAACCATTGTAGAAGACAGTGTGGTGACTCCTCAAGCAT
CTAGAACCAGAAATACCATTTAACCAAGCAATCCCATTAC
TGGGTATATACCCAAAGGAGTATAAATCATTCTATTATAA
AGATACATGCACAGGGATGTTTATTGCAGCACTATTCACA
ATAGCAAAGACATGGAACCAATCCAAATGCTCATCAATGA
TAGCCTGGATAAAGAAAATGTAGTACATATACACCATGGA
ATACTATACAGCCATAAAAAGGAATGAGATTATGTCCTTT
GCAGGGACATAGATGAAGCTGGAAGTCTTCTTAGTTTAAA
TATCTTACCCTCTGCTAGATCTTCCCTGAGTAACCAATCT
AATTATAAAATTATGAAAACATTTTCTACAAATCATCGTA
TTTTAATTGTTTTCTAGCAATGGTCATTTCTTAAATATTC
TTGTTTGCTGCATTTATTGACTCTTTTTCCCTCCAATAGA
ATGCAAGCTCCATGAAAGCAGGGCTTGGTTAATCTTGTTC
ACTTCTGTGTCTGTTCTACCTACTATGGGGATGGAACATA
CAAGATACTCAGTACATATTTATTGGGATGAATACATTTC
TAATGTAAGGTGGCTGTGATGTTAAATTTGCATTGTCTAA
GTGTATGGAAAATTCTCTCCTCTGTGCAGACAGTAATCCC
TTACCCATTTAAAGTAGGTATTTCAGTTTTCTTTACGATA
TTCTGAGGACATTTTGCTCTCAACTGGAAATTGAATGCTA
ACACTTTTCTCCTTTTGCTCCTCCTCCTCTTTCTTTTTCT
TCATTTTCGTAGTGACCCATGACCAGATTTACTTTAGTAT
GTCATGAAACTCAGTTGAAATTTCTCCATTCAGTGTTAGT
GGAGAATATAAGTAGCTTGAGATTCCAGTCAACAAAGACT
AAATTTTAAAATATGATGCTGTGACTTCAGGTTTCTGTGC
AGGACTCTTAACAAAAGTATTGAGCTTCATGTCTGTCCAC
TGAACAAGGCAGCATCATTGAATAAAAAGAGAAATATCAT
TTTCAGCCGACCTTTAATGACCTTTCTCTTTTTAAGGGGA
CACATGAAAGCTGTCCAGATAAATGACTTGGGCCCTTCAC
CAGTCATAGTCTTCAGAATGTGGTAGTGGAAATCTGCCAA
AATCCTAAAACCGAATAAGGAGAGCTGTTTATCTGAAACA
AGCATTTTATTTTATTCTCTGAATTTCAACTGACTGAATT
CCAAGAACAACTGATTCAGATAATCACATATTATTAAGTC
TTCATATTGAGTATAAATTAAAAAGTATCTGGTATTTGCT
AATGAGAGAAAACAATATCCCCACTCTTTTTCCTTTTAAT
AAGAAGTTGGAGAGGCGCTGTATGAGTGGTCTGCCCTGAG
AGCCTTCTTGCTCTCTCCATTCTGCTCTCAGCCTCCCTAT
GATTCTTAAAGAGTTTCTCCTCCCAATTAATGATAGAAAC
TCTGTTCTTCTGTCCTGTGCTTTCTCTTCCCCATGATGTT
AAAATTCTGTTTCCTTTGGATGTGCTTCTTCCACTTCAGA
GTGGAGGGATGTGAAAGCTCCCAAAATTATGGAACTAGAA
CATTTCTGCCATAATCTACTCTTGCTTCCACTAATAATTT
CTTTGATTCTTGTGCTGACAGTTAAACCCCTAAGAAACAG
AAAGCAGACATATTCTATCATCTTCAAGAACTATTTTCTG
ACCTCTTGTGTTATCTGTTCAGTGCCCATCACTACAATAT
AGAGATGACACAATACATGTGAAGAATGGCATTCCTCAAG
ACCCACCTGCTAAATAAATCACACCAAACAAGTTTAATAG
TAGTAAATTAATTTTTTCATGTTAAAAAATTTAAGATTCA
GAGGATACATGTACAGGTTTATTACCTGGGTATACTGTGT
GATGTTGAAGTTTGGGCTTCTACCGATACCATGGTCCGAG
TAGTGAACGTAACACCTGATAAATAGCTTTTCAACCCTTC
ATCCCTCTGTCCCTTCCTCCCCACTTTTTGAATTCCCAGT
GTTTATTTTTCCCATCTTTGTGTCGGCGTGGACCCAGTGT
TTAGTACCCACTTATGAATGAGAACATGTGCTATTTGGTT
CTCTGTTTCATTGCTATTTCGCTTAGGATAATGTCCTGGA
GCTGCATTTATGTTGGTACAAAGGCCATGGTTTTATTCTT
TCTGTAGCTGCATAGTATTCCGTGGTGTATATGTACCACA
TTTTCTTATCCAATCTACCATTAATGGGTACCTGAGTTGA
TTCTGTGTCTTTGTTATTGTGAATAGCGCTCTGATAAACA
TACAAGTGCTTGTGTCCTTTTGGTAGAACTATTTATTTTC
CTTTGAGTATATGGCCAGTAATGATATTGCTGGTAGAATA
GTAATTCTATTTTTAGTTCTCTTAGAATCTCCAAACTGCT
TTCTACAGTGACTGAACTAATTTATGTTCCCACCAACAGA
ATCTAAGTGGTCCTTCTTTTTCTCTGCAAGCTTGCCAACC
TCTGTCGTTTTTCTTAAATTTTTTATTAATAGCCATCCTG
ACTGGTGTGAGATGGTATCTCATTGTGGTTTTGATTTGCA
TTTCTCTGATCATTAGTGATGTTGAGCATTTGTGTTTTTG
TGTGTTTGTTGTCTGCTTGTATGCCTTCTTTTGAGAAGTT
ACTGTTCATATCCTTTGATGGGATTATTTTAAATGGGATA
ATTTGTGTTTTCATCTATTTTCTTGTTAACTTCTTTAAGT
ACTTTATAAATTCTGAACATTAGTCCTTTGTCAGATGCAT
AGTCTGCAAATATTTTCTCCTATAGGTAGTGTGTTTACTC
TATTGATTGCTTCTTTTGGTAATATATTCTACTAAAATAA
AAAAAAAAATTAGTTGAACATGGTGGGCTGTGCCTGTAGT
CCCAGCTACTCAGGAGGCTGAGGTAGAAGCTCCTGCTTAA
TTAGATTCCACTTTTTTTTGGTTTGTTTTTGTTGCATTTG
CTTTTGAGGAGTTGATCATAAATTATTCACCTAGGCCAAT
ATTTGGAAGAGTATTTCCTAGATTTTCTTCTAGGGCATTA
TAGTTTGAGGTCTTACATTTAATTCTTTAATCCCTCTTGG
TTCATTTTTGTGTAAGGTGAGAGCTACGGGTCCAGTTTCA
CTCACTCTCCTTCATATGGTTAGCCAGTTTCCCACTACCA
TTTGTTGAATGGTGTTATTTTTGTCAACTTTGTTAAATGG
TGTTGTTTATTTTTGTCAACTTTGTTAAAGATTAGTTGGT
TGTATGTGTGTGGCTTTTTTTTTTTTTTCAGGGTTCTGTG
TTCTGTTGCATTAATCTATGTGTCTGTCTATTTTTGTACC
AGTGCCATGCTGTTGTGGTTAGTGTACCCTTGTAGTATAG
CTTGAAGTTAGATAATGTGATGCCTCTGGCTTTATTCTTT
TTACTTAAAGTTGCCTTGGCTATTTGGGGTCTTGTTTGGT
TTTATATGAGTGTTAGAATAGTTTAGAAATCAGGAAGAGA
ACACAGACCAAATCTGGATCCCCAGATCCACTGAAACAAA
GAGCAGGGATTTGTTAAGGGCTAGGGTGGAAGAAGGTAAA
AGTCATCTGTGTTTGCTAACTGGCCTTACCAAGTGGAAAA
TAAAGTTTTCCTTATCTTTGTGATAGGAGGTAATTTAATG
ACTTGGAACAAGGTACCCACCAAAGTTATGCTCCTACCCT
TCCATAGAGACTGGGAGGTGAAGGTGCTATCTTCTTTGAT
GATTACATTTCAAAGGGATGGCTCCCAGGTCCTTGAGAAA
GACATTCCTGGGTTGTAAAACTGACAAGAGGCAGCCAGGC
ATGGTGGTTCACGCCTGTAATCCCAGCATTTTGGGAGGCT
GTAGGCGGGCAAATCACGAGGTCAGGAAATGGAGACCATC
TTGGCCAACATGGTGAAACCCCGTCTCTACTAAAATACAA
AAAAATAAAAAATAAAAAAAATAAATTATCCGGGCTTGGT
GTCATGCCCCTGTAGTCCCAGCTACCTGGGAGGCTGAGGC
AGGGGAATCACATGAACCCAGGAGGCAGAGCTTGCTGTTA
GCAGAGATCCTGCCACAGCACTGCAGCCTGGCCACAGAGC
AAGACTCCGTTTCAATAATGAATAAATAAATAAATAAATA
ACCTGACAAGAGGCTTTTAAAAACATTACTTTCTCAAAGA
GGCAGAGAAAGCACTTACAATTACAAGATGTTTTCCAAGT
AAATGCTCTAAGAAAAGGGAAGTCAGGGTCTAGAGTCTAA
AGTCAAGTAAAGCTGAGGGGAATGTTAAGGCCCTCTTGGT
CAGATATAAAACTAATTTCTCTTAGGACCAGCTAAACTTA
GGGGCACTTTATAATGAGAGATTGCTTCCTTTTTTTCCCA
TTTGCCCTGATGACATGTGGTCCTTTCGGCTAGCTTAAAG
GTATGCCTGGCCTAATGGTACATTTATTTTCTCATCTTTG
TCTCTAAAATGTCACAGAGTGTGCTTTCCTAAGTTAACAG
CACAGTGAGTCATGCAGGCTTTTTGACCATCATCATGGTG
TTTTTTTTTTTTTTTTATATTAATTTGCATTCCAAAGGTA
CTGATTTTAATCATTTATTTTCCAGCACCAGCACTACCAC
TTGATGAATCCTTGCATGATATTAGAATTTTAAAGAAGAT
TTAAGTGACTTTGTGTTAAAATACTAGCACAGTGGTAATC
AAAATCAACTGTAGAGGTTCCTATGTGTGTAAATAACAGC
TTGAATCACAAGATACTGTAAACGTTTAGAAGTGGAGATT
TCTGTTTACCAACAAAAGTACTTCCTCCATGAGAAGCCTA
CACTTTAACAGACTTTATAATTCATATGCCTGTCAGCTCT
GCAATTTTTTTCATTATTAACTGAATCATAAAATTATTTC
ACATTTGTATCATTTCAAACTTTCTTATGAAATTGGTTAA
CAATATTAATCAATACCAAATTGTGAGGCTAAACTTTAAT
TTGCAAATAGCAAATTTGCACCTTAGTTAGCAATGGCTAC
AATTTTAGCCAGGTAAATTTTCAAAGAACAGATGCTCTAA
TGGCTTCGGGTCAGGTACATGAATGCTTGACAACATGTAC
TCACAATAGTTTATAACATTTTATCTGAGTCATCTTTGCA
AATATCAATGTGCCAATAATGATGATACATGGGCAGTAGT
TGGGGGGACATTATTATCTTCATTTACCTGCCAAATGTGC
AATCAAGATGTTCATCTTTTAGATAGTTGTGAAATCTTTT
CTTTAATGATCAGTTATTTCCAATTTTGTGACGACTATTT
TATTTCATAGGACATTTTAATTAAATTATTGAATCACAAT
CATGAGGTATGATGTTACATTCTAATATTTAATGAAGGTC
TGACATGACTTGAATGGCTCTTGTGTTATTGTTGAATTGA
CTGATCATGTCTCTTCAGCACAAGAGGTTACAGTTGATAC
ACTTTTTACAATAGCAGTTATAGCAAAGAATGCAGGCATG
GACTTCATAAAATATATATAAAGAAAATTAACAATGTCTG
CTCTGCACCAAGTTTGGTGACAAAACAGTAGAGTTCTGAA
CTTATGACAACTATAAGGAACAATGCTTTTGTCAATAATA
AGTATGCTATTTTATTCTTTTAGCTTCAGTTAAACATTTA
TGAAAGCTATGAAGTATATTGGCATTAAGTATATTTCAAA
AATGAGTAACAATAAAAGAAGATGAAAAACATCAACTGTT
ACCAAATTGTTTAATGTGTAGGAAGTTTTAGATCATGGCG
AATATTTAATCTGAGTGTAGCCAAATTTTTTGCCATTAGA
AGTAGCTTTATTCTTTGCAACTTCCTTTTACAACAAGGTT
ATAATTTAAAAACAAAGGATTTTATTATCTATCAGAAATA
CACAAGAATTTGCAGAAGTTCAGGTTAAGATCAGGGTTAA
GGTTAGCTATAGAAGGTGGCACCCCATATTTTGCTTTTTC
CTGGTGATTTGGCATTAAAAAGGGCAATTAAGCAATGTCT
AAATCTTACTCTTTCATGCATGAGGTATGTATACAATGGG
TTTCTCAAATTCAGGTATGAAGCTCCCCATCCACCTCCTC
CACACCTCTTCCCTTCCACTCTGTGTTCCGGAAATAACCT
GGAAGAAACTCTGACTCTTCATGAGAAAATTTTAATTATT
ATTTTTTACACTATTTCCTTTAAAAAATGTAAGCACATTC
TGAATTATCTGGATGATTATGTTGTAACTGAGTATATTTA
GGCCTTTTGGAGCCCATATCTGTTTTATTGTTATTATTAT
TCATTTTGGACAGTAACTCTTAACATAAAATTTACCATCT
TAACCATTTTTAAGAATACATATGCAGTGTTGACTATATG
CATATTGGTGTGCAACACATCTCTTGAACCTTTTCATCCT
GAAAAACTAAAAATCTATACCCATTGAAAAACTCCCCTCT
GATGGTTGATTTTAGGCATCAGTTCTGCTGGATTAAGGGA
TACCAAGATAGCTGGTAAGGCATTAATTGTTCTCAGTGCT
TTGATAGGAACTGAGCTCACCTTTTTTCTGCTGAAAGGCA
GGCCCAGGTGATTTGGCTTTTGGTGAGTATGAAGGGCTGC
CCCAGGTGTATCTATTAGAGTGTTTCTGGAGGAGATTGGC
AATGAGGAAAATCTGTCCTCAATGTGGGTGGGCACGATCT
GTCTGGGGTCCAGGATGGAACAAAAAGGTAGAGAAAGGGC
AAATTCTTGCTCTCTTTTCCAGAGCCAGAATGCCCTCTCC
TGCTCTTGGATTTTAGAACTCCTGACTCTGTTCTTTAGAC
TCTGGGACTCACAGCAGTGGCCCACTCAGGCCCTTGAGAC
TTTGGCCTCACACTAAGAGACCACTGGAATCTCTAGTTCT
GTGGCCTTCAGACTTGGATTGAGCCACGCTACTGGCTTCC
CTGTTTCTCCGGCTTGCAGACGGCTCCTCGTCGGACTTCC
AGTTTCCATTATTGGGTGAGCCAATTCCTCTAATAAATCC
CTTTTCATATATCTGTCTCTACATATATCTTATTCGTTCT
GTCTTTCTGAAGAAGCCTGATTAAAACATCCCCCTTTCCA
CTTTCCTGCCAGCACCTCCCTGGCAAACACTGTTCTACTT
TCTGTTTCTGAGAGTTTGACTATTTCAGATACTTCATGTA
AGTAGAATCATACAGTACAGTCATATGCCACATAACTATG
TCTTAAGCAATGCCACACTGTGTAATCTTAAGAGACCATG
TTTATATATATGCTATATATATATGCGCTCTCTCTCTATA
TTTAAATATATATGTGTAAACCATGTTCCCTTAAGATTAT
AATGGAGCTAAAAATGAATGCCTAGTGATGTCAAAGGTGT
CATAATTTTACAGTACAATGCATTACTTATATGTTTGCAG
TGATGCTGGTGTAAACAAACCTACTACACTACCAGTCACA
TAAAATTTTAGCACATGTAATTAAATACAGTGAATAATAC
TGGATAAAATTAATAAATGACTATGTTACTGTCATGTATT
TACTGCAATATACCTTTAATATTATTGTAGAATGTACTCC
TTCTACATATAAAAATAGTTAACTGTAAAACAGCTGCAGA
CAGGTCCTTCAGGAGGTATTCGAGAAGAAGGTACTGTTAT
CATGGTAGATGATAGCTCCAGGCATGTTATTGCCCCAGAA
GACCTTCTAGTGGGACAAGATGTGGAGGTGGAAGACAAGG
ATATTGATGATCTTGACCCTGTGTAGGCCTAGGCTAATGT
ATGTGTTTGTGTCTCAGTTTTTAACAAAAAAGTTTAAATA
AATAAACTCCAAAATAAAAAAAAATACTTATAAAGATACA
CAGAAAGACAATGTTTTTGTACCATTGTACAACATTGTAC
AATGTGTCTGTGTTTAAATGTAAGTGTTATTATAAAGGAG
TCAAAAAGTTTTAAAAAATCGAAAAAGTTTACGAAGTCCA
AAGCTAAGGTAATCTGTTCTTATTGAAGGAAGAAAACTGT
TTTAAAATAAATTTAGTGTAACCTAAATGTACAGTGATTA
TAAAATCTACAGAGTGTACAGTAATATCCCAGGCCTTCAT
ATTCACTTGCCAATCACTCACTGACTCACACAGAGCAGCT
TCCAGTCCTACAAACTTCATTCACGGTAAGTGCCCCACAC
AGGTGTACCATTTTAAATCTTTTATGCTGCATTTTTACTA
TACTTTTCTATGTTTAGACACACAAATACTTACCATTGTG
TTACATTTGCCTACAGTATTCAGTACAGTAACATGTTGTA
TGGGTTTGTGGCCTAGGAGCAATATGCTATGTCATTTTGC
CTAGATGTGCACTAGGCTATACCAGTGTATTAGTGCATTT
TCACACTGCTGATAAAGACATTCCTGAGACTGGGCAATTT
AAAAAAGAAAGAGGTTTAATGGACTCATAGTTCCATGTGA
CTGGGGAGGCCTTACAATCATGATGGAAGGTGAAAGGTAC
TTCTCACATGGCAGTAGACAAGAGAGTTTGTAGGAAAACT
TTTTTAAAAAAACATTGGATATCGTGAGACTTATTTACTA
TCATGAGAACAGCATGGGAAAGACCTGCCCCCACAGTTCA
ATTACGTCTTACCAGGTACCTCTCACAGCATATGGGAATT
CAAGATGAGATTTGGGTGGGGATGCCAAACCGTATCAACC
ACATATAATAAGTTTGTGTAAGTACTTTCATATTGTTTGC
ACAAAGATTATACTGCATAATGACACATTTATCAGAACAT
ATTTCCATTGGTATATGATGCATGGCTGTATTTTTTATGT
GACTGGCTACCTCACTTCCTATCAGGATTTCTTGTTTTTG
AAGGTTGAATAATACTCCATTTTATATATAAACCACATCT
TCTCTATCTATTACTTTGTTGATGAGCATTTAGGTTTATT
TTACTTCTGGGTTTTTGTAAATATTGCTGCTATAATGCAA
TGAACATGGGTAACATGTAAATATCTGTTTGAGATCCCTT
TTCAATTGTTTTGGATACATGCCTAAAAGTGAAATTACTG
GATCATATGGTAATGTTATTTTTAAGTTTTTGAGAAATGT
TCATACTGTTTTAATAGGGGCTGCACCATTTTATATTCCC
AACAGAAGTGCACAGAGGTTTCAATTTCTCCATGTCCTCA
GCAACACTTATTATTTTCTGTTTTGTTTTGTTTTGTTTGA
CAGTGACCATCCTAACAGTCGTGAGGTGATATCTCATTTT
GTTTTGACTTGCACTTCTTTAATGTAAGGGAGCTTGAGCA
TCTTTTCACTTGAGTGTTTGCCATTTGTATTTTTATTTTA
GGAGAAATGTCTATTTTTGTTCTTTGCCCATTTTTAGATT
AGATTATTTTTCTGTTGCTGTTGAGTTGTAGGAATTTCTT
CCATTTTTAAAGTTGCCTTTTCACTCTGTTGGTTGTTTCT
CTTTGCTAAGCAGAAGATTTTTTGATATACTCATTTGTTT
ATTTTTGCTTTTGTTGCCATATCCAAGAAATAATTGCCAA
ATACAAAGTCGTGAATTTTTTCTCTACTCTGTTTTCTCTT
TGGAGTTTTATAATTTCAGGTCTTGTGTTTAGGTCTTTAA
TCTATTTTGAGTTCACTTTTGTATATGGTGTGAGGTTAGA
TATCCACATTCTTTTGTGGATATCTGGTTTTCTCTACACG
ATTTGTTAAAGAGTCCCCTTCCCCCATTTTTTTCCATCAT
AACTTTTGTGCAGCCTTTTCACCTTCGTTGGAGATCATTC
GACTATATGCATCAGAGTTTATTTCTGGGATCTCTATTTG
GTTGTATGGGTCTAATACCTTTCTTTATACCAGTAGCATA
CTGTTTTGATTACTGTAGTTTTATAATACATTTTAAAATG
AGGAATTATGAGGCCTCAAGCTTTTTTTTGTTTCTCAAGA
TTGTTTTGTTATTCAGGGTCCTTTGGGATTCCATATGAAT
TTAATGATTTGTTTTTTATTTCTGCAAAATAATGCCATTG
GGATTTTGACAGGGATTTCATTGAACATATGGATTGCTTC
AGTATCAATTTTTTACAAATATTAAGTCTTCTAATCCATG
AACATGAAATGGCTTTCCATTTATTTGTGTCTTTAATTTT
CCAGGAGTGTTTTTCAGTTTTCGGTGTACAAGTGTTTTGC
TTCCTTGGTTAAGCTTATTACTAAGTATATTATTCTTTTT
GATGCTATTATAAATGAAATTATTTCTTAATTTTCTTTTT
GGATTATTTATTGTTAGTGTATAAAAACACACTAATTTTT
GTGTATTGATTTTTTATCTGACAACTTTATTGAATTATTT
TATTAGTCCTAACAATTTTCTGTTTGGGGGTGGAATTTTT
TTCTAATATATAAATAATGTAATCTGCAAATGGATAATTT
TGCTTCTTCCTTTTTTATTTAGATGACTTTTCCTTCCTTT
TCTTCCCTAATTGTTCTGATTAGGATTTCTAGCACTTGAT
GAGTAGAAGTGATGAGAGTGGGCATCCTCGCCTTGTTGCT
GACCTTAGAGGAAAAGTTTTCAGTTTTCACCATGAGTGTG
ATGTTAGGCTGTTGGCTTTTGATATATGGCCTTTACTATG
TTAAGGTGATTTCCTTCTGTTTCTTGTTTCATTAGTTTTC
TTCTTCTTTTTTAATTATCAAAGGGTGCCAAATTTTGTCA
AATGCTTTTTCTTCATCAATTGAGATTGCATGTGATTTTA
CATTTCATTCTGTTAAAGTGTTGTATTACATTGACAGATT
TTTATATGTTGAATCTTCCTTGCATTCCAGGAATAATTTC
CACTTGGTCATGATACATAATCCTGTTAATGGTGCTGTTG
CTTTTGGTTTATTAGTATTTTACGGAAGATTTTTTGCATC
AATATTCATCAGGGATTTTGGTGTGTAATTTTCTTGTAAT
ATCTTTGTCTGCTTTTGGTACTATGGTATTGCTGGCCTCA
TAAAATGAGTTCAGAAGTGTTTAATTTTAATTATCTTCAC
ATTTTTGGAAGAGATTGACAAGAATTGGTGTTAATTTGCC
TTTAAAAGTTTGGAGGAATTCTGCAGTGAAGCCACCTGAT
CCTCGGATTTTCTTCCTTGGGAGATTTTTGATTACTAATT
CAATCTCATTAATTATAGATCTTTTCAGCCTTTTTATTTC
TTCATGATTCACTCTTGGCAGGTTGTACATTTCTAGGAGT
TTACCCATTTCTTCTATGTTATCCAATTTGTTGGCATAAA
ATTGTTATTAGTATAATCATAGTAGTCTCTTATGAACTTT
TTTTATTTCTATGACACCAGTTCTGATGTCTCCTCTTTCT
GTTTTTGAGTCTTTTATCTTTTGTCTTAGATTGGATAAGT
GTTTTCTGATTTTATTAATCTTTTCACAAAAGAATTTGTT
TTCCTCTTTCATCAGTGTTTGAAGTCAAGTGAAGTGGGAC
AGAAAAGAGTTCTTTGGGAAGCCCCCTGAAGAGCCAGAAT
ATTGTAAACACACATTCCACTTTTCTTCATCCCTCCTAAG
GAGGAAACCATGCACTGGCCACTTTCTCCCAATTACAGTG
GACTTTATTGGCTTCTGTCCACAGTATTACAAGTCCTATA
GTTCTCCCATGAGCCGCTAGGCTCTCTTGTTGTCCGTGCT
CCCTGTGCTTCTAAAGTATATGACTTTCCCATTGAGTTGG
GCAAGACAGACACCAATCTCTTGGGCAGCTTTCTGAAAAG
CCACAATGTTGGATATACTTTCCATCTTCACTTTCCCTCC
ATAGAGAGACGATGGAAATTGGGATTTTTCTGTCAACCAA
AAACTGTGCTGGCTTGGGGGACAGGCTGATGCAGTTAAAA
TTAAGTTACGTTTCTTACCTACTTCAATGTGATTAGCCTT
GTGTTTGAGCTTGCCGTGGATATAACGACTTCTTAATGGG
TTTCTGAAGTTCTTACAAAGGCTTTTCAGACTGTATATTA
TTGTTAAGTCTTGTTTCTATAGGTTAACAAAGCTCAGGGT
TTCCTATTCTGCCATCTTGCTGATTTCACCTTCCCATATC
TGGTTTTATACTTAAGATCAAAATGGTTCCAAGTAGAAGG
TCTACAATCCTTTATCTGAAACCCCTAGGGCCAGATATTT
TCCATAGCTTTAGATTTGAGAAAGGTAACACAGTACATAC
ACTGAAAAGTATATAATTTCCCAAGGGAGGATGGGGAAAT
CACTGAAATCAATAGAAAAAAACTTGAATCAAATCAAATT
TCTATAATAACATATGTGGCTATTCAAATAAGTGGGAAAT
AATGACTATAAATACACTCTTGTTAAATTGTATCAGGATT
TTTTTTTTAATAAAAATCATTTGGATTTCAAATCATTTTG
AGGTGAGAGTGAGGATAAGCAATTGTGAACAAGCAGTTCT
TTACTTTCATTGACAAATAAGGCAATAATACAATGTCCTT
AATGCATAAATGATATGTACATGAAGTGGTGGTGGTAATG
ATTTAGTGGATGTGGTTATTAATTTATTGCCTCTAAGCTC
AAAATTCACCCTTTTTATCTTATTTGTGAAAATGGACTTG
AGTTTTTTTAGATATTTTTCCTTTGATAGCTGGCTCTAAG
GACTTGCAAATAAAGGGTGTACAGCAACTTCAGTGCCTGG
ATCATTGAGTACATGGCAGCTAGCAGCTTTCCCTTGATAC
CACATTAGGCAGTCCTGTAGCAGACTGTCTCTGGTCAAAT
GTCTCTCCGTGAGTAGGTTTACCTGGCATTACAAAGAATT
TGTTTCTGGCAAGTTCTACTGGTACAGTACTACCGTGATT
TCTTTGTCATAAAATGAGCCACAGTTCTAGGTTCTAAATG
TCGTTCCTGTGGGAACCCTTCCTTAAGTGTTCTGTCTCAA
CTCTAGAGGTAATAGTTGCAACTTATATTTGTTAATTTTG
GATTTTTAAAATTCTCTTTACATCTAACTAGCAAATATGT
TTTTACTCCAATCCAATGCAATAGTTGATAATTCTTTATA
TTAAATGTTTCCTGTCCAAATTGTTCAGTTTCTCTCTCCT
GATCAGACTCAGACTGATATAGTAGTCTCTTCATACAAAT
GTTTAACCATAGTTCAAATAGAGAAAGCTAGTGGAAAAAT
AGGAATTATCTATGGAACATACTAAAACCAAAGGAAATAA
TACTGTAGCTGCCAAAAGCACATTCACATTCTGAATTGTA
ATTTGACAACAGCAAACTAACTTTTTTTTATCATGATAAG
TTAATGATGTTAATTTAAATTTACCTAATTTTAATATAGT
TAAAACTTGGAGGGGGGAGGTTGTTTAGTATTATGGGAAT
TATGAAAAATAGGAATTTATTCAGGTAACATTAAAATAAT
AATATATCAATATTGGTTTACACTCACATATTTTTCCAAT
TAAAATAGGTTTTTACCTGTTATGAGTTAAATTCTGTATC
CTTCCAAATTGGTAAGTTGAAGTCCCAGCCCTCAGTACTT
CAGGATGTGAACTTATTTGGAAATAGTATTGTTGCAGATG
TAACTAGTTAAGATGAAGTCATAAAAGTCGGAGGCCCCTA
ATGCAATATGACTTATGTTTTCATGAAAGGAGAGAATTCG
GACACAAGCATGCATGCAGGTAGAACATTGTGCATATGTG
AAGATGGCCATTTACCAGTCAGAGAAAGTGGCCTGGAACA
GAGCCTCTCTTCAGAGCACTCAGAGTCAACCCTGTCAATA
TCTTGATTTCAGACTTCTGGCCTCTAAAACTCTGAGACAA
TAAGTTTCTGTTGTTTAAGCCACCCAATTTGTGACACTTT
GTTTCACCAGTCCTAGCACACTAATATAATATCTGATTAA
GTTATAAAAAAGATATAGTTTTATCCTCTTCTGCAAATTT
GCTCAATATTCTTGAAGCTTTTATACACAATTAATTGCTT
AGCTGAAAAAACTTTAAGGCATGTCTATTCATAAACTTCA
TTTTCTCTCCTAACTCTTCCAAGAATTTACTTGCAATATC
ATTTATTGAACTAACTAGAGCTTGAAAGTATCAATTTAAA
ATAATCTTTATGATGTCACTTTTTTTTTTCCTGCCCCCTT
TTCTCTGTTTACATGTTCATGTAACTTTAGAGAATAAAAA
ACCTTAGGACCAAATTGATCATCATATAGAAACTGTTAAG
GTATAGAATATATAAATGTGATATATAATTAGACTGTAAT
GACACTTGAATCAAAAGAATGTAAGGTAGAATGCATTGCA
TTCTTTATAATCATAATTAGTATAGTATATGCATAATATG
CCTTTCTCTTTTTGGCCTTTTCCTTTTTTCATCCTTCCTA
CCTGTCAAGGCATTGATGCTTCTCTTTCTCTCTCACTTTT
CTTTGGTATTACTCTCATGTAAATATATTTTTCCTGTCTC
AATTGACTTACAATTTTTTTCTTGAAAGGTGGCAATTATT
TAATTACATTTTAGTAGTTATTTTGCCCATCATTTGTGTT
CTTAGAGCTAAAGAAAATGGAAGTCAAGAAATCCATAATA
CCAACAGATAGAAGAAAATTAGCCTGCGGATTCAATCTTT
TCCTATAAATCATATTTGTTTGTTTCTTTGACTAATGAAT
GCAGTATGGAAATTATTCACACTCCACCAGCAACCTGGAT
AAAAACCCATTTTCAGAAGGCTTTGAATAAGAATAAAATT
TAGCATTCATTTATTTTAAATGCAAATAGTGGAATCTGAG
TAGGATAAGAGTGTCAGAGTGGAAGGGCGTGTTTTCAGGC
ATTGCAGAAAGCTGTCATGGTGACTAGGAGGCATAGCAAC
TTAATTATAAAAATAAATCTAAAAGAGTGAGTCAGGCACA
GGTTTGCGATTTTACTCCTGTCAATGTTAGATGGAGACTA
TATCCTGAAAATCTGTTATCAGGATCCTGAGAAAAGCATT
AGAAGAACAGGATAACAGAAAATCATACTTTTATGAAGAC
AGAGATATAAAACATATTTATCTGCAGGTTATTTGAGATT
CCAGCAACTATTTCTGGAACATTTTCTAAATTACAGTCAA
GGAGTAATGTTTTAAGTGTGAAACAAAGAAAATAATATGT
ACTGATTTGTATTATATCACATATCTTGGGTTTTATAATG
ATAATTTTACACTCATCTTTTTCCATGAGTGTATTTTTCT
CTGGCATTTCTCTTGATTATCATAAACTTAAATAAGTAGC
AAAGACTAGGGCATACATATATTGAAATTCAGAGCAGAAC
ATTAATTGGAAATCAATCCTAAATAATATGGCATCATTCT
AAAGGTAGAATATGTCCTCTTTCAGCTTGAGTATATTAGG
GTAAAGTATCACTGAGATTAGTTTGAGAAGTGTGGGGTTG
AAACCCTGCTCTGGGCAAAGAAGCCCCTGTAGCCACTGCT
GTGAGTTCTGTAGGGGCCAGACCCCAAGGCCCTGGTGTGC
AGCAATTAAGCTTAATTGGCTACTTGGACTTCTTTGGGGG
TTTGTGGAGGAGCCTAATTAGCAGCAAGCAGTTGATTTTC
CACCAAGGTGCTCTTTCCACTTCCTCCCACATTTAGACTT
TGAACTGGATGAAAGTTTAGAGGTGAATTCCCCCCTAATG
ATATGAATTTTGATGTGGAAAGATCAGGTAGGAGGTTACT
GTCTCCATGATGGAAACATTCATTCTAATTCTATAACACA
TATACAGTTCCCACTGGGAATCTCATCTGGCGATTACCTG
GAGAGTTTCATGTTTAGTTTGTGAAATGTGGTTTGGTTAG
TTGTTTCCCTACTCATGACCCTACCCTTCTAGAGAACATG
ACCAAGGAAATGGGCAAGAGAGAGGCTACTTGATATATTT
AAGGAACTGGTTATAGACATTTAGTCAAACTTTGATTTTT
TTTTTTAATTTAATTTCACATGGACCATGAAAGGATAACA
AAATCAAGGTGCTTTTAAACATGTCAACCATGTTTGTAAG
CACTTTTAGAGTTTGTGACCAACTTATATATAGTTTACAG
AAAGCAAACAGACACTTCCAGCTTCAGTTTGTTGTGTTTT
CTGCTTCCAGATTAGACATTACAGGAGTGTTTAAAATGTG
TTTACTGCATATGAAACACTGTCAAACTGCTTTGTGAAAG
GAACATTTCTTGCCCTGGAGGAGCTTATCACTCATGTAGA
AAGAAGGTCAAAGAAATAGAATATTATGGTCAATAGAATT
TTAGATGAACATTTTATTTAACATCTGGAAGCAGAAGTTT
TCTTCCTTTCCAAGGCATTTCAACACCATATACATTTATC
TTTCTAAAAGAAAATTTTGATTTTGTTATTCTGTTGCTCA
AACTCAACTCCTTCAAAGCTTGTTCCTTACTCTGTACACA
GAATGTGAGATGTTTTTTTGGAAAGGTTTATCTGAACTCT
CCATCCCTGCCTAAGAACTTGATATATTCTTCCTTGAACC
TTGCCCTTTTCTTTTCATAGCAAATGTGTCCTGGGCTTGT
TTAATTTTCTCACTGTTACTCAACTGTACTTTCCAAAGAA
GCAGATATCCTACCTACTCTATGCATTTTGTATTCCTAGA
AACGAACTCACTGTGTGCCTCATATCAAGTATTCAATACA
GATATCTGGAGTATATGAATATTAATACTGCCTACTGGTG
GCACATCATCAGGCAACAAAGCAAAACCAAAAAGAAAAGT
TCTATTTCTCTTTTGTGTGGACACCTATAATCTTGATTTG
TTATGTGTAGCTTGTAGAGAGGAGCGGTAGAATATCTAGG
GAAATCATATCTCCACATTCAGATTCAGCCATAGTAATCA
GGAGACCAATGAATGCCAGCAGATAAGACTAAATCATTTA
TTTAAATGTGGAGCTGGTTGGACATCTCTCCTTTCGTTCC
TCCATACCTTTGGAAGCAAAGAGTATGAGCAAAGAGTATG
GAAACTCATCACTATGAGTTTCCCCCATTCCTTTTCATGC
CCTATCACTCTGTCTGGTAGATTTTTAGGACCAGTTAAAG
CATAACTTTTCCCTCATCTTTCATTAGAGGCTCTTCGTAC
TCCAACAAACACATAGGCACACACGCCCAATCTTTCTTTC
TCTCTCTCTTTTTTTTTTTTTTTTGAGACAGAGTCTTGCT
CTGTCACCCAGTCTGTAGTGCAGTGGTGCAACTTTGGCTC
ATTGCAAGCTCCACCTCCTGGGTTCACGCCATTCTCCTGC
CTCAGCCTCCCAAGTAGCTGGAACTACAGGCGCCCACCAC
CACGCCTGGCTAACTTTTTTGTATTTTTAGTAGAGACGGG
GTTTCACCGTGTTAACCAGGATGGTCTCGATCTTCTGACC
TCGTGATCCACCTGCGTTGGCCTCCCAAAGTGCTGGGATT
ACAGGCCTTTCTTTCTCTCTTAAACTTCCCACTGCCTCAC
TTCATTGATACACATGTCCACAGGGCCTTCTATCAGTGAA
TCCCTGTAATAATTTCCCTATAATGTGATCAGTGAAAGTA
ATATTTTATTTAACCCATTGAAATAAGTTTCTACCTCTTA
TTTACTTTTCTATCCATCACAGTTAGGAAACAACCTAATG
GTTATTTCCAAGACTACTTAGTGGTTGAAAGGACCATTTA
GATGACTGAGCAAATGGATGAATGGATGGATGGATATATG
TAGAGACTGGAGCAGTAACTCTTTTTTCATTCATTGTCTG
TCAACTTGGATTATTCTTACATTCCAACAACAGATTAGGT
AGGTGAGAGTAAAAACTCTGCAGGAAGAAAATAATAGCAA
AATAAGCAGCAAAATAAAATACACAAAAAACTTATTACAG
GTATTCATCCTCATTTTTAGGTGTTATGCATCAACATATC
AATTTACTTAAGACATTTTTGCATTTTGTGGAGATTTTTG
TTAGTGTTGGAGTATAGATAGCATAAATTTTAAAATTTTA
ACACCAAAAAATAAAACTAATTTTAATGCATTGTTTTGAT
TATAGTTTTTCTTAAAACCTCTTACTGTAGTGTATTTAGT
GCATGCATAAATTATATCTGTGTACTGGATAGATTAGCAA
ATTGATAGGCAGCTGTCTTGTGCCAATCATAGAGGAAAAG
GTGTTTAATTATTTTCAAAATGTGTATAATATTAGAATTT
TGTATTATCCTAAATATACACAAGATGATTTAAACAAAGG
GAATTACGGCTTTGTTATACCACAGCAACGGGCTCTCAGG
AATACAGCAACACAGTACATGAAGCTGACTTTCAAGTGGG
CAACCTTGCTCATCTGCAATGTTGCATAACTACGATATGG
AACCACAAGTAGTGTGATATAATTAAAAGTATGTATGGTA
AATTTAGGATTTACAATGATGACTTCTTGTTAGAAGACAG
CAAACAGTAGATCTGAGAGCAGTAAAGTTTTAGTTGAGTC
ATTGCACTTGTGACACTTATTTTAAATGCAATCTGTTTAG
CCCAAAGTATTACCAACTTTAGAAAATACATGCCTCTTTC
ACAGGGCATTTCTCTTAACCATTTGTAGGCAGCCTGTTGA
AGAGCTTTCAAAGAGAAAAATCTCATCTCATACAAAATAA
TGTACTTTATTTTCATGGAGAATATCTTCTCTAACAAAAG
ATGACTATTACCTTTTCTCTGTCGATTATTACCTCCTGCT
CTTGGGGAATGGCTTCCTGCAAGGTCAAATGTGCCTCTGT
AGTCACAATTCACACAACAAAATGTCTGAGCATTCTCTCC
ATGTTCCTTGAAATAAGACTAGTTATTTTCTACTCTTTGG
GTGGTCGTTAGTCCACAGTTCTTTACAGGCTTCTCACATC
TTTGCCCATTTTACAAGCAGAGGCACTGAGTGCTTTGGTT
TTGGTGCAATTTTTTGAGAATATTTGTATAGCAAATGGCC
TTGGAAAGAGGCATACTGTCTCTTTCCAGAGCAGAAGATA
GGCATGTTTACTGCCCACTATAAAACATTCAGGTCCTCTA
AGCTTAGCTTTTCTCTTTTGAAATGCAAGCTGCAGAGTTT
ACAAGTGTCACCTGACCCTCCCAGCATCACCCTGTGGAAA
CTGGGACCGGAAGTTGCTGATGCTCTGGCTACTATTACTA
GTAATACATATTACTAATAGTAATGTATGCTACTATTGCT
GTGAACTATAACGTCTTTTTTCCAGTTCTAGGAGTCTGTG
TCTTCTGCTAGTATTCATGAAATTGTAGAAGGCTCACTCG
TTAGCTTGAAAATAGGGTAATATATCATTCACATTAAGGA
AGAATGGTAAGGTAAGATATATTAAGCACTGAGATGTAGA
ATTAATTATGCTTTGGTTTTAACACATACTTGTAACATAT
GTTCACTAGTGTCTGAGTTGTTACATGGAAGTTTAGAATT
CTACTAGGAAGAAATGCTTCATTATAATATAGTATGTGCA
TTTATTCAGTGTTATAGCAAGAGTAAAATTATATTTACAT
AATGTGTTGCATAGCTCTTGAAAGCCAGTACACTGCCTCT
TTTTGTCAAAAAGTTGATACTTAGAATTCTAAGTTTAACA
TTTTAATCTTGAGAGGAAAGTAATCTTAAACATTTTGCAT
TAAAAATTTTTCAGATACTTCCTACATAAAGTTCTTCAAT
TATTTCCTTTTATTTCATGTTCCTAAGAAATCATATTTTT
CCTAAACATGTATATGAAATACTCATACTTAATAAAATTT
TTTCAATTCAAATATGATTATATATTAGAAGTTAGATCAT
TTATATATGTTTAATTAGTGCTATATTATTTCAAATTCAT
GAAATATTAAAAATTATAAGTTTGAGATTATTCTTTTAAA
ACTATTGTGAGGCCTAATTTGAACAACGATTTTAGATAAC
TCAAATACAGTTTTATAATGCATGCATTTCATAAAATAAA
AAAATTAAATACCTAAAGATTTAAATATCTTTTATTCCAT
ATTATAGATTTAATAAAATAATTCAGCATAATCATATTGT
TATTATATATTCAGAATTTTGAATTACCTGAGAAATGCAA
ATGCAGTGGGATATAATAGTATTCTTCTTATGCAAATTCA
GTACATTTTAATGTTAATTTATAATAGTCAGTGTCTGATT
ATTATTATGTTAATAGTGAGAAATGTGTTTGAGATTAATG
AGTTATGTGTATTTCATAGGTTTTCTTTCTTCGATGCCCT
ACCTTTCATAGATTAACCTGGATGTGCTGTCAGGGACTGG
CTATTTTCATTGTGGGAAAATGAAATTTTACTCTCAAGAA
TCAATATTTTAGTAGATTTTACTCTAAAAAATATGATTTA
TTGTGCTTTTTTCTCCCTTGATTCATCTCTGGTTTTTGTT
TCCACTACTCTTTTCATATTTACTTTCTTCATTTTCTTTT
ACTCTTCATTTCAGGTTTCTTTGCTTTTTCCTTTTAGCTT
TTTACTCTCAGACATTGACTTCTTAAAGAACAGCTTCTGA
TTGCAACTACCCAACATAACAGTGAAAAACAATAGCAACT
GGACTCCTTACTAAATATATATTTTTGTATAATGTAAAAG
GAATAAGAAAGTGAAATAAATTCTTTGAAAAGTAGTTCAC
CAAAACTGTATGTTTGTGAATGTGCTTGTGTATGTGCATC
AATGTGATTATGAGAAATGACAGAGTAAGCTGTTTAAAGT
CAAACTCAGGTCCCAGCTATGCAGCTTGCTTTGGGACATT
TAGCTACTTAACTCTTTCTTCTCTCTGCTTTCTCATTTGT
ATAGTTAACAAATTATCCAAAATTTGGAAATAAGGCAAAG
GAAAACTGCAATTTTTTTTCAGTGTCACAATAAAACATTG
TGCCACAGACTCACTCAGGGATTATTTTATTGCCTAGGGT
AGGGGGGTTGGCAAATTTTAACCCACAGGTGAAATCCAGC
CCAAATCCCATGCTTGTTCATTCTTTGAGCTAAAAATAGA
TTTTGCATTTTTAAAAAGTTGTAAAAAAAAAAAAAAGATA
AAGAAAGACAAATATGTGACAGAGACTTGACTTAGCTCAC
AAATACTAAAATATTTACATATGAGCCTTTACAGAAAACA
TCTGTCTACCCCTGCTCTAAAGGAATGAAGCATTATTTGA
TTTAACTGTGTACTATTGATCAGGATTCAGACTCAGTGAA
GGTAGATGATAACTAGAAGTTTAATAAATTACAAATGATT
TTTGTCCGCTGGTGAGGCAATGATTTCTGTCTGCTTAAAA
AACAAAACAAAACAAACAAAAAACAACCCAGCCAGACACC
ATGGCTCATGCCTGTAATTCCAGCACTTTGGGAAGCTGAG
GCAGGTGAAACAACTGAGGTCAGGAGTTCGAGACCAACCT
GGACAACATGGCAAAAATCTATCTCTTCTAAAAATACAAA
AATTAACTGGGTGTGGTGGTGAGCGCCTTTAGTCCCAGCT
ACTCGGTAGGTTGAGGTAGGAGAATCGCTTGAACCCAGGA
GACAGAGGTTGCAGTGAGCTGAGATCTCGCCATTGCACTC
CAGCCTGGGAGACAGGGAGAGACTCCATCTAAAAACAAAA
AACAAAAACCAAGAAACAAAACCCTAAAGGACATAATGGT
ATTACTCTTTAAGACATTAACCATTTCCATATATCACTTT
GTAATAATATTTCAGCATCTTTTAATTGGCTGTAAGTTCT
TCAGTCTCATTCTCTTTTGAAAAAGCTTTACTATCTGCTG
GTTCCCTCATTAATTAAGAAAATAATCTTATTGACATGTT
TTTATTTTATATTTGTATATGAATCATCTTTCTAACTTTT
AGATATTTAAACTTCAACAACAAATGGGCAGTCTGCCACT
TTCCTATTTAACTATCAACTCTTTCAGGGTTTTAATACAA
CATGGTCTTAGACAGTAAGTGGACTTTATTTGCTCATCTT
AAATGTCAGTCTAGATGTTCTTTAACAGAACTCCAATTAA
GAACCTCTCAGGGTTATTCCATTCTCCTCAGATTTTTCAA
AGACTATTTTTTAGACTAGTTTTAGGTTCACAGCAAAATT
AAAAAGAAAGTACAGAGATTTCTTGCACCTGTCCTCACAC
ATGCATCACTTCCCCATTATCGACATCCCCAACAGAGTAA
TATATTTGTTACAGTTGATGAACCTATATTGGCACATCAT
TATCATCTAGAGTCTAGATTTTACATTATGATTCTCCATT
TTTTTAATGATCATGTTTGTGGAATAGTGAATTCTTATTG
CTAGAGCTCATCTGCTGATACCAGTAGAGTTGTAAGTTTA
TCAACAACAGTTATGTTTCTCTTTTTCCTCAAGCTTCTTT
CTGCAAATTTTAATTATTGTTATTGCATGATTTAATTAAA
TAATATGCAATGAGATGAAATCAGTGCAGGGGGAGATTTA
ATTCAATGAAGCTGAAATTTAATGCTTTGCTATGGCTTTG
TTAAAGACATAACAAAGGTGAATTGCTAAATAATTGCTAT
GCAATTAAGTGTGGGTGAAGCAATAACAAGAGATTGGTGT
GTTTGGCTGTGACCAGGCCTCTACTTGGAAGCATCTAATT
TTGAAAACACACGTGTTGCATATAAAGCAAAAGTTTGCCT
ATCAAATGGATGGTTTTGGAAACATAAAATAAATCATGCT
ATTTTGCCTCTATTTTTCATTGTTCAAACAATATCAAAAT
GGAAATATCAATACAGATAAATCTGTACAAATAAAATGGA
AACATGGAAGATCTGCTGAATCTTCACAGCTTCTCCTATT
GACATGAAATTTTTTCCTATTTATCAAAGGATATTTATTT
AAAGAAAGAAACAATTTTAGAAACATTTCAAAATAAATGT
TTTTTAAATAAAATTTGTTCGCATTTCATAAATAGGTTCC
AGTGATGAATGAGACATAAATAATTGAGTAGACAATGTTG
CTGATTGGGGTTAATTAGTTTAAAAGCCCATTCCCAGGGA
GATTCTTCTCTCCTTAATCAACCCAAAGATCCAGGGTGCA
TTTAGTGAGGCATTCGGAAGACATGGGGGAGCAGGTGTAC
CTTTTGCTCTAAATAGCTGAACTGTTCTCCTTTCTCAAGT
AAAGAATTCAGGCAACTACTGTAAGATTCTGAGCACTGAC
TCCACAACTAGACTGGGGTTTCAGATGCTTTTTGCATGCT
TTGCCCATAAGAAGAATTCTCCTTCTCTTTGCATTTTTTC
ACACATCAATTTACTGTTTCTCTTTGTGAAGTTTCTATTG
ACTCTGGTTTAACTAGTCCCTGTCTTTACAATTATACGTT
GATATACAGTGATATGAATTACCAATATTTATATCCATGT
ACACTATCCTGCAATTAGCATTTATGCTGTAGTTTAGTTG
TATATTTTACGTGAAAATAGAATTACTTCTCTTCTGTGAA
AATACGTTGAACTGTTATCCAAATGCTGTCTTTTTAGCTT
AGTGTGCACTTTTGAAAGCCTTTTAAAAATCTTTTTGTGC
CTTTCCACATTGCCTACTTCAGAGGTGTTAATTCAATGAG
AAATTCTTAGAACTCAACTAGTCAGATAGTAGTTATTGAG
TGCTTAGGCATTTATAGTCACAGTCCTTCAAACTTGAGTT
AAGAAATGTCCATTCACATGTCAGGGCTAATGACTGCATT
TTAATCGTGGAAAAGAAGTATGTTTTACTTATATTTAGCC
TCTTTTTTCAAAGTTATTGATTTAGAAAATAGATCTTCTG
ATGTGATTAATGCTGCTTTCATTTCCTTTTTGAAATGGAG
ATATTATGAAACACAACTTGTATAGACTTAAAAATAGCCA
GGTGATCTATGCCATTAACACTTTCAAAAAACAAAAATTT
AAACAGAAACAGAGTTCATTAAGTAAATATATGTGTATAT
TCATATATACATGTAGCCTTAGATTTTTCAACAAAGTTCT
ACATTTACTTTAAGGTATTATATTATAATACTATTTAATT
TCCACTAGTTTCTACCACTTAAAAGCCATTTTCCCAGATG
TAGTTTCTGTATTATTTAGTTTAAAACACAGTCAAGGCTC
ATGGATCGAAATTTCAATCAATCTTTAACATTCTAGTGTT
AGGGTTTATTTACTCTTTTAAAAGACTGCTTCTAGGTTAA
AAACAAACAAACAAACCTGTGAAGGAATCTAGAGAATCAC
TGGACAGCAAACAATAATTTAAAAGAAAATTTTTAGCAGG
TCCATCATAACTCCAACAGTTTAAATCTCTCTTACACTGT
TCTTGGTCTTTTACATGGATTATGTTATGTTGTCATAAAA
GATTAATATTCAGATATTAAACATTACTTTGAGTGATTAA
TAATAAATATATTTTTTCTGCCATATAATAGGCATTTTCC
TTGTCTTTTCCTCATAATATGTAAGAAAAAACTTATAATT
TTGAATTCATGATTGTATCTTTGGGGTAAACATGATATAT
TTGAAACGTGCAATAAAAACAACAATTTAAAGGTATCATG
ATCAAAATATTTACTTCTTTAAACCTAAAACTGACACTAT
AAAAATAAGATATTTTAATTAAAATCTATAAGATGTAAAT
GCAAGAATATTTAATATATCCAAGTTAAAAAAACATTTAA
CTTTTTTCTTATTAGTTTTAAAAAGAGCCAGCTATTTATT
ATATTTTATCTCTAAGCCATCATTGTTTACAAAATTAATG
ATCTAAATATTACAGCTTATTTTCCTAAATGCACAAAAGA
AATAAACGTATTAGAACAAAGAACTCAAATCATATTCATA
AGGAATTAATTGCTTTAAAATCCTTATTTGTGAAAACAGA
AATAAATGAAATTATGTTTTATGTGAAACTTCCAGGAATA
ATTAAACAATCATCACCCAAGAAAACAATGTGTATGGAAT
AAAGCAATTTTTGTTTCTTAGAAATATTCACAGCTGAATG
TATTCTAGATATAACACAAATCATAAATACTCAGTGGCTA
CCCAATAAACTGATTAAACTTCATTGGACATATATATATA
TATATATATATATATATATTTTTTTTTTTCTTTTCCAGAT
ATCTAGCCCTGTTTTTGCTTCTTAAAAGAAAAAGAAAGGC
TAATGTGATTTCTTTAAAAAAATGCATTTTAAAGTAAATG
TTATTTTCCCACTTTCTGTTATATTTGGAAGCATAATATG
TTCATTTATTAGTATTAATTATACATAGACCTTATATATT
TCAACACACTCTATAAGTAGTATTTATACAGAACATACAA
AAATTTCTCCAAAATGGCATAGCCGAGGTAAATAAGCTAT
CACTTAATATTCATTCCTGATCATTGCCCATTAAAATGCA
GTGGCAAATCTGACAAAACAATAAGAGGAAACTAGATTGT
GTGACTCTTTATTCATATAATAATTGATTACTGCTGTGAC
AACATCCCATCTTTTTCACAGTTATGAAATGAGTTCACTT
TAAATTAATTGGCATCACCATGAAATAAATTACCTGGCCG
TGTGGTTGGGAAGCAAATCAGGCCCACATTTGATATAATT
GGGGTGAAACTGTTATGTAGGGAGTCTGTGAGTGAAAACT
AAGATATAATTTTTACATAGGAAATAAATATAGAGAGTAG
CAATACTGAGACCAAATTGTCTGGTTTTGTTTTTAAAGAG
AATTTTCTGTTTTTAGAATACATTTCTTAAGTTTTCCCAT
AATTATTTATTTATGTTAGGCATAGCCTACATGATTGGGA
ATATTGGCTAATTATCTTCCATATAGACAAAGAAAAGAAA
GTTCAATTGAAATTTCAAGTCCAGGATAATGAATCTAAAC
TTTTCTTGAAATTTCAGGAAAGAAATTTAGACCATTTTCC
AAAATTATGGCCCAGAATGCTACTATGGTATAAAAGGCCA
GGTTGATACTAAGCTTCATTAGAAAGGATATTGCAAAAGA
AACTGAAAACACTTTTTTCTCTTCTTTTATTATATCAATA
TGTGTTTTCATCAACAATATCCTGAGTACACATAGTTGCT
ATACCACACAGAATTTTAAAAACTGTAGAGCAAAGTAACT
AAAACTATGAAAGTGGTTAGAATGAATTCTACATATAGAC
AGACTTTTATTTTATTACCAAAATAAAAGCAAATTTGACA
AGGGAAAGTTAGAGACTAGATTATGTTTGTAATGCCCTGA
AGATTTTAGATTTTTACAATATAGTATTAGAAAAAAATTA
TTGATTATATCTTGAGGCAGAAATAGATCCTTTCTAGGCA
AATGTAAGAAACTATATTTAAAAGAATCACTATTGATGGA
ATTATTAATACTTGAAATACAAATAAATTCAAAAGGATTT
TAGATAAATTCATGGATTGTAGTTCCATAATTCATTGTTA
AAAAAATAAGATCATCTTAGAAATATATCATTTTACTTCT
TTTGGTCTGACTAGTGGAGGGCAAGCAGAAATTTCATTAA
AACACATTCTGTGGAAACTTTCAGAAGGTGGAAAGCACTG
TGCTTGGAAAAATCTTAGAGGGTCATTTCAATTTAAATAT
CTTGTAATCATATTAATGTTTTACTGCTTACCTTAGTTTT
TAATGTTAGCACCTCATTTCTTAAAGTTGATGGAAACATT
TTTAGGAAATGACATTAAACAATCATTGAATATTTAAATA
CATGTTTAAGGAATGTTAATGTTGTTATTCATTTCTTGCA
AATTAATCCTTTTTACTTAAAATTTCATCCATAAAATTAC
TCATCAATGGTAACTGATGAAATAAAATAATATATGGCAT
GAAAGAGACCACGTGTGTAAGATGTACATCTGATATTTTA
TTAAAAATCCTCACTGATAAGTATTCAAAAACCTGCAATT
GTTTTCTTTTATTTAATCAGAATACCTAGAATTGTCACTT
AGGGTGGGAGTGAGTTGAGGAGGTAGGTGTTGTTATTGAG
GGTCTTTGGCTGGGATTCTGTTAGAGATCATTTAACATCC
AATTTTCAACAAACCATTTTGACACCAGCCGTACTTTTTT
AGGTACTATCAAGCACCTACGGTTTCTAAGTAGTAAAAGT
TTGATTTGTGTCTTCTTTCACATCATTAGAGAAAACTTGA
GAGGCAATCATTAAGCATAAAGTTTTGCTATATGGTGATG
AGAAAGAAGTTGCAAACTGGCTGTAAAGAGAAAATTGAAA
TACCCGATGAAAGGGATCATGTCTGGGTATTTGAGGATTA
GTTGGAATTTAGATTCCAGACCTCAGAACAGTTCTAAATT
GGAGAGAGGACTACACTCTTCTGTCAGAGCAGGGAGCCCA
CGTGGGAAAAGCACTGCTCAGACCAGCTTGGTCACTTACC
AGCCTTGTGATCTGAGGAAATAATTGAGATTTTTTTCTTT
TCACATCTAAAAGTGGGAATGTGCTTTTAATTTTTAAGAT
TCCTTTTATCCTCAAAAGTCTATTTCTTCTCTGAGAATAA
TTTTAAAGTTTCCCATTTAAATAGAGAGTAAATTAAGGTT
GGAATCTCTAGAATAAATGTTAAAATGTGTAGCTATTTTC
CACTAAGTGCACCTTAAGGCACATTGAATGCTTCACAACC
TATTTCTATTTATGTCTTCTTTTAAAGAATTTGCAAATGT
ACAGGGAATATTCCATTTGCATATGTTTAAATGTTTATTT
TTCATGATGAAGGGGAGACAAAATTTTGTGTATCAAATGA
GTAGTTTGTGAAAACATAAAATAAGCCATGCTATTTTTCC
TCCATTTTTTAATGTTCAATCTAAAAGTAGAAATACCAAT
ACAGATAAATAAATCTGTGCAAAGAAAATGGAAACATGGG
AGATCTGTTGAATCCTTACAGCTTCTCGTATTGAAATGAA
ATTATTCATATTTATCACACGATATTTACATATAGAATTA
AACAATTTTAGGAACATCTCAAAATAAATGCATTTAAAAA
ATTGTTTGAGTTTTATAAACAAGTAGCAGTGCTGAAGGAG
TGAATAGATACTTCCCCACAGTAGAGTAGATAATGTTGCA
AATTTTTAAATTTTATGACTTGCTATATATTTCATCTTAT
AAGGATTTATCCATGCTCCTTAGTCTTCCACTTTCTTTTA
CATTTCTGTTAATATAAGAAAATCAGTATTCCCCACCCTT
GAGGCCTTTTTCATACATAACTCATCACATTTCATATGTG
ATGCCATTGAATTGAGCCAAGTGATGTATTTTGAAAAACT
GTGGTCCATGGTGCATTCAAGACATACATATAAATGTGTA
TACATTCCTGTGATTTAAAAAAAAATAATTTGAGAGGCAT
AGCAGCTTCCATAACCACCACACTATTAGAAATAGTTGGA
AAGAAATTGTAGGAAAAAACAGTTAAACATGTTAAACGAA
GGCTTGTATTTTGGTTCAAAAATTCTCTTTTTACAAAAGT
GAGTTTTTTTGAATAAAGCAATGGTATTTAAAATTGTGTA
TATGATGCTCAAAAGTCTTTCCTGCCATGTGAAGATATGT
ACAATTTCTTACATTATAATGTAATAAGAGTAATCAGTTT
TGGTTTAAGACTACATTGTATCTCCATAAACTTTCTTTGT
ACTCCCCCTGTAGGAGATTAAGTAGCTGGTAAAGCAAATA
TGTTCTAAACAAATGAGTTAGAAATTCAGGCTTGATGTAT
AAAATGTTATTCGTCTGTTCGGGTAAAAAATGTTTTCTAA
ATCCTAAAAACAAAACAAAGGACAATGCATTGTGCTTGTA
TATTTAAAATATTGTGGCTCTGAAGTACAGTGACTAATTA
GTTAACTTTTACCTTCCTCACAAAAAAGGGAGCCATTTTT
TATGATTTGGAACCTGTTGGCTATTTACCAGCTTTTTATA
AACCTCTGACTTTAGAAATCGAGGGAAAGAATCCTTGGCC
ATGAGGGAATAGATTAATTTCTGAGCCTCATCAAAGCATT
TGAGTGTTGGTTCAGCAATATTCTTTGAGATGAGGTCTCT
GGTGCTGAAGTCAATGTTAATCTGTGGAAAATAAGGTTGC
ATATCATTGGATTAGTTTAATCAAAGAATGTATAGTTTAT
ACATACATATTATTTGAAATTCTTTCTAAACACAAAGCTA
ATTGGATGCAAAACAGCAGAAAGGTCATGTATTCATTTTC
TAGAATGCAGAATACATGCTTAGTTTAATTATTTTTCCTT
GCTTGAGAAGGGTAGCACTGACAGGAAACAGTGGTAAAAC
CTTATTTTGAGATTTATTTTTTAAAAAGGCAAAGTTTAAA
AAAGCAAGTAAGACATTTGACAACTTTACATTTTTTCACC
TACCTTTTGTTTCCTAATACTTTGACCTGAGTACATAAAA
AGTCATTTTCATAGGCAGAACTATTACTAGAATTTATTAG
GTTTGATTACACCAACTCATTTCCATTCTCCATATTTTCC
TTTGTTCCTTACAACACTGCTTTTCTTTCTAATTTGTGTT
TCTTTTTGTTTGATAAATGGATCAAATAACATCCCCTCTT
CACTGATTCCCATCTCTCCAAAGGAACATATATCTACATA
TAATCTACCTGTTTCTTTACCATTACCACACATAGGCATT
TCCAGCGAGGTCTAGTGAACATCTATTATATTCTATTATA
TTGAAACACACCATTCACCTGAAAATATGTAAAATGCTCC
AAACCTTCTTGTGGAGATATTAAGATCCCCACATATTCCA
GGATCTATTCTGAGAAGCAGAAAAGTTTATATCCAGATTA
TCTAACTTAAACTGAAAATAGTTATGAAATTCAAAAGAGT
TTTTTTGTTTTTCTTTCTTTTTTTTCTTTTGCTCTCATCA
CCCGGGCTGGAGTATGATGGCACAATCCCGGCTCACTGCA
ACCTTTACCTTCTGAGTTCATGGGATCCTCCTGCCTCAGC
CTCCCTAGTAGCTGAGATTACAGGTGTGCTCCACCACCCC
TGGCTAATTTTTGTATTATTAGTAGAGATGGGGTTTCATC
ACGTTGGCCAGGCTGGTCTTGAACTCCTGACCTCAGATGA
CCTGCCTGCCTTGGCGTCCCAAAGTGCTGGGACTATAGGG
ATGAGCCACCGTACCCAGCCTCAGAAGAGATTCTAATCTT
AAAATGAAAAGCTCACCATAGGCGGGTTCTGTATCTGTCT
TATTTATCATTCTGTTTTCTAGCACTTAGCAGAATACCTA
CCCATAATAGTCAATCAATAAATATTTGTTAAATGGAATT
TAAATGTCCCTTGGCAAAATTCAGGAGATGGCAAAAGTGT
TAGAATTTTGGATTCTGGAACAATAAATGACAATTTATGG
TGCATTAAATTGAGGTTAAACAATAGGCATAGACACCTGC
AATCAAATTACTCCTCAGCTACTTACTTGCTGTTTGTATG
AGTGAAGTGGTTTCTATAATTTTCTTTCATCTTCAATTTC
CATAGTGTAAAAGAGAATACTAAAAGCACCTACCTTAAAA
TGTTTTAAGGGTTAAATGATATAAAAATACCAAAGTATTT
TAATATTATTATTCTAGGAAGAAAATAATAAAGAAAAAAA
GTAATTTGAAAAGAATCATCAAAAGGCCACTCTTTGCTCA
TAGATCTTTCCTTTCCTTTGGGTCTTCAGCTACTCAGTGA
TCCCAGAATATACCTCCACTTTTCTTCCTTTGATTACCTT
CTTGAGTCCCTCATCAAACAAGTGCCAAAATAATCTTAAA
GGCCTGAAAACCTGGAATCAGTTGCCCATTTATCATACAG
GAAGATACTGCAGGGCAGTGGAAACACTTGGGGATCCTTT
CTAGTCTGTCCTCTAACACTTACGGCTTTGGTGACCTTGG
GTGAGTTACCTTAATATTTCTGAGTTTCTGCTTCTTCAGT
TTTAAGCTATTGATAGTTTTTGACCCAGTGATATAAGAAT
TAAAGCGGGACGATCCATATATTTATTATTTCACAAAACA
ATTATGAGTGTCTGTTATGTACAAGATGCTGCTGTATTTG
GGGAAACAAAATCAACAACTAAATAAACGGTGTTGTTTTC
GATTTAAAGTTGAAAGATAAGATGGTGCTCTAAGAATCTG
GGGAAAAATACTTAGAGTAGAAAAAATAAACAAATAAACA
CAGAGTCCATTATGCAAGAAAAAAATTGTTAGGTTCTAAA
GAGCCACTACACCTGGATAGCTGGACTGTAGGGTGTAAGC
AAGGAATTTTTGTTATAAAGTTGTAAGAGGAGATCCAGGT
CAGGTCTTGTAGAGCATGTGTGCTATGTTCAGGACTTCTT
ATTTTCCTACTAGAAGCAATAGAAAGATACTGAAAGGTTT
TGTGCCGGGAAGTGGAATGATAACTTATATAATGAACGTA
TATAGCGTCCCATAGTGGGAACCAATAGTGGCTATTATCA
AGATCTTGTAGCAGTTTTTAAACATCTACTATAGTCTGTT
TCATAAACTTACCTGGTATGGGAAAATATATGTAGCCTGT
TTCCTCAATTAACTATATTGTTAAGTCTTTAACAGCATCA
TCTGTGATTTATTTAACTTTGTATCTCCCCTAGTGGTTAC
GTAGGGGAACCTAACCTGTTTAGACACTCATCAAGGGAGT
TTTTTACTGACAGCATGGCCAAGGTGTGCCTGCCAAACAG
TCCTAACTTATTATTATTGTTGTTGTTGTTGTAACTGAAC
ACCTATAATAATTCCTCATTTCCTATTTAAAAAGTCCAAA
GCCATGACTTTGGCATTCATGGCCTTTACAATGTGATACC
TACGTATATATTTCTTCTCTTCTATGTGTGCCCTGTATTC
CCATCAAGCTAGACAATTCCACTTACATTTCTTGTATATT
CTTACTTTTAAACTTTTCTCATAATATCTCAATCTAACTG
AAAGTCACGCCTTTTATCTTAAGTCTTTCACAAGTCCTTT
TGTCTTTAAGGCTAAATTTAACACCTAACATTGAAGTTTA
CATGTGGATTTTTTTTTCTTTCTGATCTGTCAAGGGATTT
TGCATTGCTTAGATGATATTTACATTTTGAACATTCTTTC
TTATGCCTCGCACACTATAAGGACTCAATAAATACATGTA
TAAGCAAGTGAAAAAATGGTTCCATATTTGTTCAAAATCA
TGTTTAAATTTTAGAGAGAACTCTTCAATTTCAACATAAT
AATGCCAATCAATATTATTTTTGAAATATATTAACCTTGT
ACTTCTGATTTATCCTTGTCATTTTTCTGATTTGCCTATT
TTCCTACCAAGGAACTGCCAGCATCAGCAATTGGTAGCTA
AGTAATGAAAAGGTATGCTGTTTTCAGGAGATAATCAGTA
GTCTTATAAAGCTGTGTCTTGGCAGTTCAGCTTAATGTCA
GTGACAAAACATCACACCCACATGTTTGTGTAAATGTAAT
TATATTTCTTAAAGTTGTTCAAGCTAACGTAGAAATTGTC
TCTGACACCTCTCTTTTCTCTGATTACTTATCTTGTGTGT
TTGTGTGTGTGTATATGCACATATGCATATAAATTCTTTC
TTTTATTTTCTAATTTCGCAATGGTCTTTTTAATTCTCAC
TCTTATTCCTCCAGCTTAGGGCTTTATAACCAACATTTTC
CCTAAGTTATGGAATTTATAATTTATCTGATACCTCTTTT
TACAGTATCTTTCCCTTCTGAACACAATAAATAATATTAC
TAAATCAGTTTTACCAGAATATAACTTTCATCATATAAAA
ATTCAGCTGAATACCCATTATTTTCTATAACAGAAAACTT
AAACATCTCACTGTGGCATTTGAGGTTCTTCACACCCTGA
CTTTAATATATTGTTCTGAAATCAACTTCTACTTTTTCCT
ATTGATATACATAAATTGGACTACTTTCTGTTCCCAAAGT
GAATATTTTACCTAAAACTTTTGTTTACACTGTTTCACCA
TCTAAAATTGCTTTTGCCCCCATAATTATATCCTGTACAG
ATTGTCTTCCACTTTTATCATTTACCTTAACTTGAATATC
CTCTGAGAAGCCTTCCTTGTTCACAGAAAGTCACTACAAT
TTCCTTTTTATTATATTCAGTTTTGGTTTTAAAATCTCCA
GAAAATTGGCCAGGCATGGTGGTTCACACCTGTAATCTCG
GCACTTTGGGAGGCTGAGGCAGGCGGATCACCTGAGGCCA
GGAGTTAAAGACCAGCCAGGTCCGACATGATGGAAGCCCA
TCTATACTAAAAATACAAAAATTAGCCAGGTGTGGTGGCG
GGTGTCTGTAATCCCAGTTACTTGGGAGACTGAGGCAGGA
GAATCACTTGAACCCAGGAATTGGAGGTTGCAGTCAGCCA
AGATCGTGCCACTGCACTCCAGCCTAGGTGACAGAGCAAG
ACGCTGTCAAAAAAAAAAAAAAAAAAAAAAAAATTCAGAA
TTGATTTTTTGAACAGATTTGAATACAAAAGCTTCTGATA
ATGTTAAGTATTCAATGTGATTATCAGAGAAAGATTTGTC
ACTACAGATGAATTCAATAGTCAATGACATGGAAATAAGC
TGTCTTCTATTTACTATCTTTTCTCTATTTCTTTTACTAA
TTTTTTATTCTCCACAGGTCTTTTAAAAATATAAGCAGAG
CATATATATATTCCCCAAGTTCTGCCTCAAGTCTTTTCTT
TCTAGACTTTTTCCTTATTTCCTTAGTGATTTTGTCTTTT
CCATGGCAAAGTATTTTGAACAATACCATCAACTCTAAAA
TAATCATAAGAATACTTCAAGATGATTATTTTAACTGTAA
ATAATGTTATTTTAATTAAACATTAGTACTGATGTGCTAA
GTTTTCATATGGCCACTTCATGCTAAATATCACACACCCA
TATAAGATGGATAATATTATCCTTTTACGGTGGTGTTGGG
GGGAAAGTCGTAACATATTTTGGAAAGCTATCTATTTTAT
TTTTAGTAATTTTTTCAATTTATTTAATTGGAGTATTTAT
GGATTAGGTGCTTAGAAACTGTGCTAGGTTTTGAAGATAA
AAGATGACTAAGGTAAAAAGTCAATCAAGAAGACAGATTT
TGAAACAGTAACCCAAAAGAAAAAATTGCTTCCCTAAGGA
AAAGCTTTCTGAAGGAAATGAAATTTTAAGCTGATTTTTC
AAGGAGTATTATGACTGTGAAATATTAAAGAGGAAACTTG
CACATGGAATGGTAAACTTGAAGAAGCCCTGTGGGCTTTG
AGAAGAAAGGTAAATCACAAAAGGCATAAAGGTGCCAAAT
CATGTAGGACATTGTAGGTCTTGTTAAGGACTTCTTTACT
TATTCTGAGGCCAATGAGGAAAATTTTATGTAAGGGACTA
ATGTAACCACATTTTTGAAAGAGCATCGCTGGCTCCCATG
TGGTGTAATAGCTGGCTGTGGGTGAAGGAAAGAAAAATTA
GGATACCACGCCAGAAGATCAGGCGGACAATTGGTGGTGA
ATTAGGTTTGGTAATGTCACAGAGAATAAAGGGAAGTGCA
TAGATTTCAAAGCTATTCAGAAAGTAGAATGAATGGGACT
TGTGATTGAATAGTTATGAGCTAGCGCAAGGGAGAACATC
TTTTTAAGAATAGCTGGGTATTAGAAATAATCTAAAGAAA
GAGATGATAGAAAATGCTGATGGATTGAATATATGTATAT
GAGAAAGAAAAGAACCGAGGGATGACTACAAATTACTTAG
CCAGAATAGTGGAAGAACAGAGTTGTTATTAAGAGAGATA
GAGAGAACTTGGGTTGAAGAAAGCTTCGAGCATGAGATCA
GGACTCAGATTTAAATTTGTTAAGTTTGAGATTCCCTTTT
TAAAGCCAGAGAACTGGAAGAGATCATCAGGAGAGTGAGT
ATAAGCAGAAAATAGATGAGGAGTGTCTCTTATTATAATA
CATGTTGGATTATGAGTAGAAACAGGAAAAGAAATGGTGA
AAGAGCAGTCAGTAGGGGAGAAAGAAATCAGTCCTAGAAG
CCGATTTAAGATATTTCCTTTAAGAGGGAATCCTATATTT
TGTTAAATACCCCTAGAAGTCAATTCTGGTGATGTATGGA
ACTATGCTATCAAGAGTGCCTTATCTTTTCTTTTCAACTC
CCTTGACATTTTAGTAAAATAGATATGCATATCTTACTAA
ATAATATATGTAACTTACTATGTGTGTATATATATATATA
GAGAGAGTTATATATAACTGTGTCTCTCTATATAACTCTG
AAATATTAAAGAGGAGACTTGCACATGGAATGGTAAACTG
AAATATATATATATATACACACACACGCATATAAATACAC
ACACACACACACGTGTTTCTTCCTTCTTCCTTTAATAGAG
TCACACCTTGGGACATGTCTGTGAATTGCACTCCCAACCC
AACTTGGCACTCCTCTCAAATGTGATTTTTGGCTGTATTC
TACCAGAAGATACTTGGATACTTTTCTATCTCTAAAAGTA
AGATAGAGGAAATACTGAGTTTGAAGTATGCTAAAGGTGG
GACTCCATCAGGAGGTGACCCTCTAGAAACTCATACTTGG
CAGTTGCATGTTGAAGGTACTCCTGAGCCGCTTGGAAGCT
CCAGAGAAGCTTAGACTTTGGTAAGCATGTCAAACTAGGA
ACTGCAGAGCATGGGCTGAACATCTTATCAATTAATGAAA
TAAACAGTGCCGTATTTATTTTATTTACTGATATAAATAG
CTAATTGTATTTTGTTTGTATGGATACCCTTTGGTTTCAA
TGACTTTCAATATTATGTTTGTGAAACATAATATTTTATT
TGCTTATTTTTCAAAAGGTCATACATTATCTTAGATTTCT
GAAACCACTACACTGCCAATCTTAGAAAACAAGACACAGG
ATTGTGGTTCTTAGAAAATGACAGCTGAGATGTCATCACA
ACCGTTTAGAGGCTTTTAAATCCTGTCAGTTTTGAAAAGG
TCTTGACACAGCTGACATTGACAACAATCCACTGCATTAA
AATGAGTGACTGCTTTATTAATGATGTTTCAGGTAGTTGT
GTAAAAACAATTTTATTATGAAGACCCAGGATGTTTTAAT
ACGCATGTGATTTTTGTTAACCGAAAGTGATGCAAACCAA
ATTTATTTTCTCTACACCAGCAGTCTTAAATTCTTTTGGC
TTTCAACAAATGACTGTAGCGGAAAGAATACATTTTAAAT
TGTACCTGTTGGCTCTCTTGTGACCCTAATCTGTGCTTTA
TGTATTTTTACATAATTTGAATGAAAAGTTTTCAACTGTG
CTCTCACATTCAAATTAGATAGCCTTTCCTCATTTAGAAT
GTATAGTGTAGCAGGAGACTGTCATTATGCAAAGGGTGTG
TGCATGCATAAGTAAAACGCCTTACAAAAATGGAGCCGAT
GGCATCTTAGACCTCATTCATAACAGAGCTTAAAAATTAC
TATTCAAATTAAGGCCATCTATAATCATGTTTTTGGTTAC
ATAATTCTTTTAATCACCACTAACACCTCAAGTATTACTT
CATTTTGGCATCATTAAAAGCAAATGAATATCCTAAAATG
TATTCTCAAAGGTGGCTATTAAAGTTGAATATAACAAAGT
TTGTAACATCTAGAAGGCATTCATCCCTGCACAAGACTGT
ATCCTTTTGTTGTCATTGGCTTTGGAGGCAGAAATAGATG
ATACAAGGTGGGAGGTAAGATTAACACCTTAAATTGGGAA
AGAGAAATGAGAGAAATATAATTCAAAACCATCTTGATTA
ATTAGATAAGTAGTCAAAATAAAGATAGAACTGAATAGAA
ACCAGATGCTTCTCTGATTTCTGTGGTGATAAAGGAGATG
ACACATATGAAATCATAACGTGTACAGATGGCTAAAAATA
GATATACAAAAGCCACAGCTATGCTGGAGCAGCTGAAAGG
GAATCAGATTGACCTGTTCCCTTCACCAATTCCAACATGC
TAAACTAAGGTCAATTTAAGTGGCACAGAGACATAGAAGT
TTAAAGAACACCTGAGCCTTTTGTTTTTGAGTTGAAATGC
AGAAATTATTTTTTGAAGCACAGAATTTTTCTGCAGATTA
TATTAGAGGAAATACTTCGGACACTTTTTTCCTTCTAATG
TTATGTTTGAATCTAGGCTTCATAATCTGAGAAGTTACAC
AGATTAGAATATGAGAAGAGAAACAAAACTTTTGATAGGA
AGATATATTGTATGTGACTAGATAATTTTATGCTTCTGCC
TTTAGCATAAACCTTCAAGTATCCCAGGCTATGCCATGAA
CACTTAAAATGAGTGATAGATCTAGGGGAAGAAATTTGAA
ACTTACAAGTGTGGGCCGAAGACCTCCCTCTCCATGGATC
TTAATGACTGCAGGGCTCATCATTTTATCTCTAAGCCTCA
GTTTTTCACTTTAAAATGTGAATGAATGTAATACTCCCCT
AAGAAAGTGAACATGATGACCAAATGAGATAATCTATGTA
AAATCTCTGTACAGATACTATGGTTTCTTTAGATCTCCTT
TTCTCTTTCTCTCTCCCTCCCTCTTTCTGTGTTTCCCTTT
CTTCTTTTGAAGGAGATCTCTACTAGAAGGAATGAATAGA
AATGTGGAAATCATTGGGATCCAGAAGGTGCAGTTGCCTC
AATTTATACTTGAACACACACAATACTAGGCTTCTTTCAC
TGCTGGACCAGTCTTTTAGGCACTGGCTAGTCTTTTGCTT
GGCTCCTTTGCTTGGCTCTTCTTCCTCTTCCTCGCCTATC
CTTTTCTCTTCCCATCTTGTCTTGTTTCCCTGTACAGTCA
AATTTCTGGTCAAAGCTTTCCAGTTACTTCTTCGAAATAC
ATTCCCTGATCCTCTAGACTTGGATTTTACTGTTGCAAAC
TACCATCTCACCTTATATTTCCTTGTTAGGACACTCAAGG
AAGTTTATTGTAATTATTATTTTTTATTTGGTGTCTTCCT
ACCAGAATATGGGGAAGGATCTACTCAGGGACCATGGCTG
TCTTTTTCTTAGTAGCACCAGCATAATGCTTAGCAGATAC
TAGGTATTCAAGTATTGATTAATGAACAAAAACCTAGAAA
ATTAACAAATAAGCAAGCACATTATATACAGAGATGATTC
TGTAGTTGGGGGAGCACTGTTGGCTAACAGTCACTAGTAG
AGCAGAAATAAGCTACTCAAAATAACATCAACATATAGAG
GAAGTGGCATTTAAAAATACAAAGAAAAAATACGAATATA
AAATGCAGAATACAAATTGGCATCACAGTAATAGGATAAA
ATGCTTCTAGATGCCTATTTTCCTGGGCTTTTCTCTGCCA
ACAACTCATATATCTGTTTCTTCCCTTAAGACTCAGTTTA
AAACTATCCTTATTTATAATGAAGGCCTTATCTCAATATG
CTGCTGTCTCACTGGTATTTAATCATCATATCCTTCCAGG
TAGCATAAAAATAATTTCATCTTTGTTTTGCAGTTAATCA
TTTGTTGCTTTGCCATTTTCTCTAGTTCTATGCACTATAT
TTTTTAACCCAATTATATTGAAAGGTTCTTTAGAAACAAG
CTAAGGTTTCTACTTATTTTATTTTCTTACATTTCCTTAT
CAAGAGCTACCTAGCACAGCAATACATTGTGTCATACTTA
TGTGTTTGTTATCTGTTTTCCTGCCTAAACTGAGCTTCCC
TTCCATGGAGGGATTTTATCTTGTGAGGATGTGACTAGGC
ACAGAATAAAAAACATTTATTGATGTGAAAGATAATGTGA
CTCAATAAGCAACACTGTGCTGCATCAAAAATAAAAGTAC
GAAGCCAAACACAAGTATTAAAAAGTGTCTTGCACAGACC
CGTGAAGATGTGTTCTCCTTTATGACTAATTTCTTCTTTG
TTTTATGAGATACAGTGTCCTCACATTTGAGAGATACATT
TAACAAATAAACATTTTGTCCTGTTTTTTGACTTAAAAAA
CTACCAATGTGTTTTTTTCTGGATTGTTGAGAGTGTGAAA
TTGAATTTATATAATTTTTAAACATTACACCATGATATGA
TTTGATACTATTTTCTAATTTCATAGAATGACAATCAACA
TTAAAAATTTCCCTTTAATGATATTTTTCATCCTCTATGA
CTTTCTTTACAATATAGAGGAATGATGACATAAATATAAT
ATATATTTAAAATATGTTAATTTCTTAGCTGGATATGAAA
ATATTAATTTTTAAAGATTATTTTCTCAAAGTTAGTAATA
TTTTCTTGAAAATTCAATAATAATCTGAAATTAGTGATCT
AAGCTGAAGCAAAAATAAGTGCAAGTTTAAGAATTTTTTC
TTTGCCACTCACACATTATTAATATGTACAAAGTAGAGAT
AGTTTAAAAATATATATTGTTTCTCTAATAATTTTCTTAT
CTTCAAGTCACTTAGTCAAACACTTGGGTCATGATTTTGT
TTTTCTGCTGTATTTTCTCCGGAAGCCATCTGGGTTCAAT
TTATTCAATGAGCAACTCTTTTTATTTGGACCTGGCAATT
TGCAAGCCCATTTTTATAATATGTGTTTACATTTACACTT
CTCTCAAGTCTTAACATTGCTTATCTACATATGTTCTTAG
AAGTATGCTAAGGTTTGTTTCAATAGTTAGTTTCAATAGC
ACTTATCATGACTTGTTTAAGAAAGAAAGGAATTAACATT
CCTTAAAAGCTGTTCTGCATGATGTAAACCCTAGATACAC
TATCTTATGTCTTATGTATCATTCTCATTTTTTGATGTAA
ATGTATTATTATGCTTTTTCAGATGAGGAAACTGAGCAGA
GAGATAAATAGCTTATGACAAAATTATGCAAGTGAGGGAT
CAGGATTTGAACCCAGGTCTAGATAGCTCCAAACTTTAGT
TTTTCTGCTACATCATACTAACACCCTATTAATTTGGGAA
CAAGAGAGAAGGTAACACTTTAAAGGAGAAGACATAAAAT
CTCATTCTTGATTTAATTTTCCACTTGTGCAAATCGTATT
TTCCATCTGTCTCAAATATGTCACTGAGTCTTGTCAAGTC
TTCCTACCCAATATATCTAGAATACTTCCCATCATTTCTT
TATCTCTACTGCCACCTGCCTATCCAACTTCATCCCCAAT
TCCTCTCCTCACATTAGCAATATCAAAATGCCTGCAATTT
CTGGAAAATGCTAGGGAGCTTTACACATTGGTGCTGTCAG
TGCTGAAATAGTGTTTCTTCATTCGTTCTTTTCATAAAAT
ATGACTCATTTTTCATGTGTGAACCACACTGCAAATCTAA
CTTTAACTCTCCAGGTAGATTAAATTACTCTTTCCTATCA
TGCTAATAATGAACTTTAAATGAAGTTTTATTATTATATC
ACCTATTGTGTATTTGACTAGTTTTATTACATGTCAGTCT
CTCCTTTTACTCTGTAACTTCACTGTGGGAACAGATACTC
AAAAAATCAGTTTAATGAATAAACATACTAATAGTATCAC
TATATTTAACACATAACTGATGAACTATAGAGAAATACCT
TGAAGATTGCAATTGGTATAATATATAACAAGCAAACTCC
CTTTAGTAATTTGAATAGGAAACAACTAATAATAACTGAT
AGGAAACAGAATAAGTATTTCATATATGTGTGTGTGTGTA
TATATCAACATAGAGTATGTATATTTATACTTGCGTATTT
TCAATTAACTTGGTAATATAGCATTTTTAGAGATACTTCA
AGGAAAGACTATAATTTATTACTTGAAAAGCAGCCATCAA
TTTAATTATATTTTGTTTTATCAAAATTAATTAGATGGAC
AATCTATAAAAAGCTGTGAAGTTTTATATCCCAAAATAGT
AGCTATACTATTTAGTTAAATTATTACAATATAAATTAAT
TTTGGAAGAAAAGGTTAGGAAAATAAATAAAACTATTTTA
TCAAAATTGATGGTTTATGATATAACCTTAAATTCAGCTA
TAATTAAAAGATGACATTTTGTGTTAGAAGATTTTTCACA
CACAATGTTTCAAAATATTATCCTAAAGCAACTACTGTTA
ATTAGATGAATTCATAATGTAGCAAAAAATATGTCTTTCA
GATCAATATAACAATAGGATATCTTTAGGGTTAATTTCAA
AGCAAAATGACACATCAATCAACCTGAAAAATCTTACTTG
CAGCATTTTCAATTTGCCAGAATTATTTATTGATTCTTAG
ATGATGACTTGGAAATAAATGTTGAAATAGCTCCACAGGA
GTTCAAGTTCTTTTTCCACCCCCATGAATTCCAGGCCATG
CTTCAACGGTTCACGTGACTATTAATGTTACACTAGACTA
ATATATACTGCAGTAATTAATATCTATCTAAAACTTGAAC
TACTAGTAATATGGTAACTAACTTTGTCTCATATTTTCTG
AAAGTGTTTGCATTTCATCTAGTCTATCTTTTTTTCCTGT
GAGTACAACCATCCTCTCTTACCATGAATCCTCATTTTGG
ATCAGAATATATAGTAACTGTCACTTATACAGATGTCAAC
ATTTCACCTCTGTAGGAAAGATGACTAGTAATAGTAATTT
GTTTGGTACTAGTAGTTTAGTGGAGCTTCCTCTTTGTAGG
TTACTTATACATTAACATTCTTTGTTTATGTAATATATTC
AGCAAGAAATCCAAAGCAGTTTACAAATGTCAATTGCTTA
AATTTTACAGTTAAAATTTTAAAAGGATTCGAACATGATT
ATGGTTTTGGCTCTGGAAATTAAACTGTAAATGAGATATT
CCACACATAAAACTCTTTTGGGGGCTATTATCAGAGTCAT
TGCAGGATTCTCCCCAAGGCTCTTTCTAGTTTCCTGATCT
TTAAGCAACACAGGTGAGTCCTGATCACTTGATACAGAAC
CTTACATCTTTGGCTCAATTTTACCATCAAAGAAATAAAG
GCCAGCAATATATCAATTTGTTTCAATTAATCCCCACACA
TTAATTTGTTTTTACATATTCAAGAATGCTATCCATATTG
ACTTTGTCTAATTCCTAGTTTAGCAAAAGAAAAACAAGAA
ACTACACTGGAAATTCAATAGCATTTTGAAGTAGGATTTA
TATTGGGTTGACTTTAGCGCTGTTTGAGATATTAGACATT
ATTTTTCAAGGGCCTAAGTATTGTTCCAACGAGACAGAAA
TATTAGTCATACCTAACCCATAATAAATGTTGAAAAATAC
TTACTGAATCAATGAAAAAAAAGAGAATCATCTTAAGGAA
CTTCTCTTGGAAGCTACTGACATTTTCTATTTAAACACAT
AGCAAGAAGTTGGTTATCCTTTAGATGGATTTCAGGTCTT
CTAATTGGGAGCAGATCTGTTATGGGACGACTCTTCACTG
TTCTGAAGTAGTTCACTCACCTCTTTAGGTGCATCCGCTT
CAATGAATTCAGAATAAATCATCCTGGCTTTGGAAGCAAT
TTTTTCTGCATTTTTCGTTTTCTTAAAGTCTTCACAGGCA
AGCCAGAACTCGACATTTTCTTCACTAAACTCTGATTTTA
GAAATGTTCGAAAAGCATCTAGACCAGCTATGAAATATAT
GAGAAAGAGTTTTGTATAATAGCATACAGAGTAGTAATAT
GACCAAAATGAGTACATTGTATAGTATGATCATTTACTGG
ATATTCAGTGACAAATATTGATCATTCCACCTAAATGTCA
TGTATGTTTTAGTTGCTAACTGTAGAAAAATTTATTTTGG
ATCAGTAATTGTTAACATATATATATATACACACACACAC
ACATATATATACACAAAACATATATATATGTATATTTATT
TCTACAATTAGCTTCATTAACAAAGAAAACCTATACTTTT
TTCTTTCTGTATTTGAGAAATCTAGAAGTTATGTTTAGGG
GAACTTGATGGTAGTTACTTCACAGGAAGCCCCACGGATT
TTGCTTTTAAGATTTATTGCTTTAAGCTCAGGTCAAATTA
ATGATGTTATACTAAATTCAGGGTAAGAATACCTTTGTTG
CTATGAGTAGGTATAGAAACAAAGTGTGATGCTAAAGTGT
TAAATTGTATTGGTTTGGGCTTAAAGCAAAGGAGGAAGCG
CTAGCTTTTATTAGTTTTGGGTAAATATATAGGCCAACTC
AGTCTCAAAACCAAGAAAATAACTGGCAACATATTTGATG
TGAATGCTTCCCCCTTTATGTGGCGACAAGCAACTTTTAT
TCCATAAGGTAAATACAAATACGTAGGGTTTTTCTCCAAT
GTTGCTTTAAGCAAAACCTTGATGCTTCCCATTCTCCCTT
GTAGTACCTGTTTATGGTGTTCCTCCTCCTCCCAGGAATT
ATCCTTAGCATGTACTTCTCCAGAAACTTTAGATCGGGAA
TTGCAAATGGACTCACTTATTCACAGGCATGTTTACTTTG
GCTTGATTATAATATGCTCTTTTAAACGCAATTAACAATA
GGCAGGGCTTTCAGTCTGTGATTTCCATGAGTCACCTCTT
CCCCTTATCTTACTTTCAGTCAGGTTTACCCTTATATCCC
TTGCGCCTAAAGATATTTGATATTGTGACCACTTGTTTAG
ACCCTTCCTTCTCTATTTTCCTCATCAAAATGGGCCAGGA
AACATTCTTCTTTGGTATACCTAGAGCTTATGTGAGAAGG
TAAGTGCCTCTGGTTAGACAACAGGTCAGAAAGATCATCG
TCACATTCCCACTGTGGACAAAACTAAACCAATACATTTA
GGTCATGTTATTCAGTGTCACAGTTTGCACCCTTTTGTTG
GCTGTCTCTATTTTGAGAAAGTATATCTCTCTGAGGAGTA
AAATATGTCAGCACTTTTGCCACTCAGAGAAATTTGCCTT
CCAAAACGTTGGTGGTTTACTCTTCCACCTGCCAGGGAGG
CCCCCTTTGCATGTGCTCCAAGCAGCTGCTCCTTTCCTGC
AGGCGGAGAGAGTTAATCCTTCAAGTTCCAAAGTACAGGA
GGAATAAGTTTATGGAAAAGCAGGGGATAGGCCAAATTCA
CTACAGAAATAGAAAACAATGAGAAAAGTGAATGAAAAGA
GGCTTAAGTTCATTGTTCATGGGTTGCTGCCTGCAGAATG
TAAAAGTGAAGTTTATAAAGATAAAATAGAAAAGGACTTT
CTGGAGCAGAATTAAAGTGTCTAAAAACACTGTATTAAAA
TAGATTTAACAGATTTTTTTAAAGCTATTTGAAATAAGTT
TGAAATAACAAGTCATTGCAAAAGGTTATCAGGTACCAAT
TAAAATTCTTGGTTGAAATACTGGAGAGTGTGGATGCAGT
TAATATATGAGCACTATATAAAAATTCAATTAACGTCACG
TTCCTTGCATTTAAAAATACATTCAAGAAGTTTCTGTGAC
ACCAATTTAGGTTATAAAAATCCTCTTAGTAACACTCAAT
TAAAATTTTTCTTGAATTCAGTTCAAACAATGATGAAATT
TCAGAGATCTAAACAGAATTTATGCTAAGATGTATTTGTT
TTATAGAGAATAAAGTGTTCTTTAATAATACAGGAAAGAA
AGAATATTGTAGATTCATGGCTGGCAATATTTTATATGTG
CATCACCAAGGCATATGGAGCTTCTCCCTAGGAGGATTTT
CTAAATACATCCCAGAGAGATGGGATGTTAGAGATCAAGA
TACAATTATTATTTTCCCCTGCTCTCCACTTTTAATGACG
GGCTACTCTCAACTAAAAATTAATATCTTTCCTCTTCCCG
TAGCTTGATTCAGGACCTAATGGAACAAAAGAAACAACTT
AAACAACTAAACCTGGGGCTAGTTATCTCTGTCTTGAACA
TGATATTTTGTTGATTTATACATACAGTTTGAATGTTCAA
AAGATGCCAAATGATTTTAAAGTACTATGCTACATAAAAT
TAAACTTACTATCTGAGGGCACTCTCCACAGAATGGAATG
CTTACTGGCTAGTATCAACAAAGGGCATTAAATGGAATAT
GTCAGCATTATGGGGTGAAAACTAGGCCAATGCCTATGCT
TAGTACATGCAAAGTATGTCTGCAAATCAACAAAAACAAC
TAGGTAATTTGGTGAGTCCTTTAGCTGTTTAAAGCATTAA
AAAGCATTCATACTTTGCCATTTCTCTGGTATTATAAAAA
GCAAAAACGAAACAACTGTTCAGATGTATATATGACTTTT
CCATTTCATGTGGGAATGAAATATAAAATTGCAGAAGGTA
TGCAGACGAACGAGTTTGCCTTCATCTCACCCTTCCTGCC
TCTCCTCTATAGTACTGTTGTATGGACTTGCACTACTCTG
GAGCCTTCTGGGTCACAACACACAGAGATGATTCAGTGAG
CCCTTTAGTAAACCTGATCTGTCCCATTGGTTATACACTT
AAGCAGAAAGAAAATACATCATTTAACACTTAATAAACTG
CAGTTCCATAATCTCATCTCTTCAGTAGATGCTCTTAGGT
GGATTCTGGAAGTTCTGTGGATTCTTTGATGTTTATACTT
TAAAAATTAGTCACTTAGAAATAATATGTTTATAGTATCT
AAATTCATCTAAGTCAATCTAACTTTACACATAATTAAGC
AGCTGTGAAGAATTTATTCAGGTTTATTGTGTTTTATGTT
TTTCTAATATTCTAATTTTTATTCTTTATGAATTTAAAAT
AAAATGCCATTTGATTTATACAAATAATACTATATTATAA
ACATTTTCTCTTTATGTTTCACAGTGCCATTTTTCCCGTT
TCAGATGAGATAGAACTGCAGATTATTTGTAACACAAACA
GAAGTTATACCTTTGTAAATGATTATTTTGTATATAAGTT
GTGTTGACTAAGATGTTTATTAAAGACTAGGATGTTTTAT
TTATAATTGGCCAAAATTACCTTACTGAACCATTCTATCC
ATTATAAATATATATTCACACATATACATATTAATACAAA
CATATACATTTAAATATGTTTTCATATTCACAGAACGTGA
GAATAACACAGTTGATATAAAGTACTTTAAAATACCTTTT
GTTTTGGCCAACAGTACATATGAAACAAGTGATTTATTTA
AATTTTCAACTTTTTCAACAGTTTGTATGTTTCTTTCAAC
TTATACCAAAGGCAGTCATGATGTACATCAAATTATAGTG
AGCCAGCTGGGCGCAGTGGCTCATGCCTGTAATCCTAGCA
CTTTGGGAGGTCAAGGCAGGCAGATCATCTGAGGTCAGAA
GTTCGAGACGAGCTTAGCCAACATGGTGAACTCCCATCTC
TATTAAAAATACAATATTAGCTGGGTGTTATGGCATGCTC
CCGTAGTCCCAGCTACTTGGGAGACTGAGGCAGGAGAATC
CCTTGAACCCGGGAGGCAGAGATTGCAGTGAGCAGAGATC
ACAGCACTACATTCTACACTCTAGTCTGGGTGGTAAAGCA
AGACTCTGTCTCAAAAAAAAAAAAAAAAAAAAAGTGTATG
TGTGTGTGTGTCTATATATATAGATAGATAGATAGATATA
GATATATAGTGAGTCTAGGTCTGGCACTGTGACTCACACC
TGAATTGAATCCCAGCACTTTGGGATGGCGAGGTGGGTGG
ATCACTTGTGGCCAGGAGTTTGATACCAGCCTGGCCAACG
TGGTGAAACCCTGTCTCTACTAAAAATACAAAAATTAACC
AAGTATGATGGTGCATATCTGTAATCTCAGCTACTCAGGA
GGCTGAGACAGGAGAATCGCTTGAACTCGGAAGGTGGAGT
TTGCAGTGAGCCGAGATTATGCCACTGCATTCCAGCCTGA
TTGACAGAGTCAGACTCTGTATTAAAATAAAATTAAAAAG
AAAAGTTAAAGTGAGTCTAAGGAAATGGAAAACTTCACTT
GCTAGTTTGAATTTTCCTTTTGTTTTAATGTAGAGAGTTC
CTATAAACTTATTTTAGGCCCAACTTGATTCCATTTAGAT
TTTGGATTTTTATGAATTTATGATCATTAAGAATTTTATA
CTTCATTGATTAAACTCATACTTTATGATATGTTACCAAG
TTTCAGAATTTAATTATTTATATTTAATTATTGTATTTTT
AAGCCTATTATTAGTTAGATCTTACCTTGATTGGCTAAAA
GTGTGTCCATATTTTCAGACCATGTCATTGCTTCCGTAGT
TTGTGACCTGTAGAAACAGCATCTACCCTTGACAATAGCA
TTGTGATCTTTCTCTTCTCTAACCAATAGTAATATTTGAG
TTATGTGTATTTTGAATTACATCATTCAAATGAACTTCAT
GAGGCTAATCAAATAATCAAACGTCAAAAATTTATATAGT
GCTATTTACAGTAGATAGCTATAGTGACATAAATTGGGAT
GTAATTGGACATCAGCAAATTATTAATCTAGCTGACAGTG
TTAATAATATTTGAAAATTCTTAAATTCTAATAAACGCAT
AAGAGATATTGTTTCTGTGGATCAATGGTGAATTTCTTTT
CAACTATGAGTATATTATTTGTTAATTTATGTGACATTAC
TCTAGTCAAAATTTATATTAGCAAACGTAATGAATAAACT
ACTTTCTAAGTTTTTATAGTGTAAAGATTATTTCATAATT
ACGCTTCTCAAAAAAGTTTAAAAAAGTTTTAAGAATTTCT
AGTATGTGATGAACTTGAAAACATTTTGTTCATAATATTT
CAAAAAGTCTTTACCTACTCTGAGGCAGCCTTTATTTCTC
TTTAGACTGGTATACTTCTAGTTCTGAGCTGATTTATTTA
AATCTAGGAATCTGTCAAGACAGAGTAATATTTTTTCCAA
AGCAGTCAAAAAAGTTGTAAACTCAAGTCTTCTGAAGAAG
GTTACTTTTGGGGATATGATGTAGAAATAATAAATCAGAT
TTAAGATGTAAATTTTCTGAGATGCAAATATACATTATTC
CTCTTAATAAACAAAGATCCTGATGAAATAAACCCCTATT
CATAGAAAGTATCTGCTGCCCAGAAATAAAACTACATTGG
ATTACGTAGCTGCGATGTGCAAATGACTTAGTTATGGAAA
GAGAGGGTCCAATTTAAAGTCTGTATTGAAATTATCGATA
ATAAAATAGAGAAAAACTCATATATCGCAATTCTTATAAA
ACTTTTGTATTTGCATGGCAAGATGACTAATCTAAATATA
CTAGTGTGAAATGATTCCTTCCCTTTTGTATTACTTCTTG
TAATTTGCTGCAGTTTTTATAGTTTTTCCTTTACTGATGC
AGTTGTAGTCTAGAAGGCATCTTCAGTTAATAATGGTCAT
CCTCATTGAGGGCACATAGAGAGGGCAATATAGCTAAGAA
TTCATTTTACTATTTTTCATTACTCATATTTCCAATCTCA
AATTTCCTTCTCCTGTTGTAGGCAGCTGACTTTCCTTTCT
TCCTTGACTTACTAAATCTTGGGGACACAGATTACCTGTG
AAACCATTTGGAAATAGTGTTTTTTTTTTTTCATTCAAAT
GGACACAAATGTTGGATTGTTCAGTTTCTGTCTTTCATAA
ATGGAGGATGAGACACAATCCTAGATGTAATTTTACATTG
AAGGGATTTTGTGTACTCTATAAGCTGTTACTCAAATAAG
CTTATATTATATTTCATGTAACTCAAATATTAGATCTTGT
AGGAATTCTAAAGTTATATGGTCACTTAAAATACATATGC
TTAAAAATATTCCTGCTTGTATGCTAAAATTTGGTTATAA
GCAGGGTATTCAAATTAAAGATACTTAGACCTGTGGAACA
TATGCTAATGAATAGGATAGAGAGGAGCCTGGCCATGCAG
AATGCCCATTTTGAATGAGGAACAGGCATCCAGGAAAAAA
AACAGTGAAAAATAAAATCTAGACAAATTCATTCAAAGAT
GAACATTTATATTCCCATTAGTATGTAAGTTATATGATGA
CAGGACTAAATGTTATTTTCTAGCACCGAGAACAGTGTGC
CTGGTCTATGAAATATTAAACATATTAACAAACAATGGAT
GACCAAACCCCACATATTGACACATATTAAAGCCTTCAAT
AGAAGATGGTAAATGTCCTCCTAGATGCTGATAAATTACA
ATGATAAAAAGGTATTGAAAGGTATAGCTAAATTGTATTA
GCTTCAAAGACATAGGGTGTTCTGGGCAAGAGAAGACAAA
AAATAATGTGAAAACATCACTGGATCATCATGGATCTCAC
TCTCAACTCTGAGGTATGTGAGGTTGGAGAGAATGACCGA
CATCCATTCTAGAAGGCAGTGTCTTTTAAGGACAGACAGG
TTTTACTTAAGCCAAAAGCAAAAAGGCATATTCTATGAAG
ATCTTTTTGGATATAAAGGAGTATTTATAGAATGAAGATG
TTTACATAAATAATAGCTATTTGTATTGTCTTCATTAATG
TAGAGAAACAGTAAAAGAAAGAAAGCAAAGTGTGGGAGAT
GGTGTAGAACCAAGGATAAAAGAAAAATTCCTAATGTTTT
GAATTACAGAGAGATGCTAAAATATTACAGATATTTGATA
GATATAGACGTGGAATACTATAGATAATAGAACTAGGGAT
ATGGGCATATCCTAGTATTAATTAAGGTTCACAAAATGCT
GACATTGTCTTAAAGAGAAGAAATTGCCCATCAGCTCTGA
AGGAGTACCTCTGGTGGTATGTAACAATGCCTGGAATGCC
CTCAGTTCGTTCCTTATAGCCTATTTCTTATCCAGAAGGT
TACATTTTGACTATCTGAGATGTTGAAAGAGTTGGAGGTA
ACACAGCATTTACTTTTCAGAAATTAGGTGAAATGTAACT
ATTTTAAGGAGTAATGCTTGTTTGTTGCCAGTTAAATTAG
TAAAATTTGGGGTCTCTTGTAATTCTGTGGAAGAGCAAAT
AGGTGGTATCTATGAATAAACTGAAATGCAATATTTATAA
TAGCACTAAAATGCACAACTATGTATTGGATGTTTACAAT
GTATACCACATTGTGCTAAGCATATCATATACTTTACTTC
ATTTAATCTTGAAAATAATAGTCTGTTTTATTCCAATATT
ACCAATGAGTAAAGAGGCTCAGAGATGCAAATAAGTAGTG
CAATATTCCACAGACAATAATGGCCAGAGTTAGAATTGAA
ACACAAGTGTGTCTGCTTTAACCCAGATTATTTCATACTT
CTTAAATGGATGAGTTAATACATGTATGTTTGTACTTAAT
TCATGTTTTATAACATTTATAATAACTATCTGAAAAGTGA
TTTTTTCTGCAATAGAGATTTATCATACTTCATAGAAATA
TTATACTTCCTCTAAATAATAGTTAAATTGTGGTAACTGG
CTGCTCAATTGAAAGTTTACATGAAACAGAGATTCTTAAA
GCTTGTACACTATCAAATAAAAATAGGGCATTTCTTATGG
TAGATGGGAGTAAGAAATAATTTTCTCTCTTTCAAAAATG
TAACTATATAAATGTTAAGAAAGAAATCTATTGAATAAAA
GTTGGAGGAAAAAGAGGGTGGTTGATTTTAAACTCTACTG
ACTTGGTTGACTTTTACTTGATATGTGCTATCTGAAAAAA
TGGACAATGGCCACTCCCTCATTTCTTTATTTCTTCCTTT
TATTGAATTTTAACAGAAGTTTTGTCTGGCTCTTTTCATT
TCTGTGTATATTTCCTGTAAAATTGTGATGCATAATCAGA
GTAAGGTTTTGTTTGTGTGTGATTTGCCATGAAAAGTCAC
TGTGTATCTGAAGCCAAAATTACACTTAGTATTTCATGGG
GTTTTGGCTGATTTCCTTTCTATTTTCTTCATTAAGCAAG
TGCCATCAAGGCCAGCAGTACCCATATTATATGTCCAGAG
AAGAGCCAGGCCAGATGGGAACTGCGTGAAAGCTACCAGT
TATCTTGCTAATTGTGCCAGCTAGAACCAGTTGTATTGCA
TTAAAAAATGTGGAATCCAACAACTTAGCTGTTCACACTC
AATTAGCAGTGTGCTGGAGAATGGAAAATTCAAGCAAGGA
GTCCATGTGCTCCAGGAAGTGACAGCTGCTTCCTTACCCA
GCCCTTAATATCCATGTAAAAATTTTCAATAAACATTGTG
ATAATAATTTTTGCAAGGATCATGTAAATGTTATGTTTCT
AATTCATCTCATAATTTTTTTAAAAATTACATAAAGAAAG
CTCAATGGTCTATCTCCACTTTGTAACCTTCCTTTAGCCC
ACATAAAGAATAAATTGCAAAAGTAAACCACAAATTCTTG
ATGTTTTCGAAAAGAAGAAATCAATAGAGAAAGGAGAAAA
AATCAGGAAGAAAGATGACAATTAGTGTATATATCATAAA
TGAAGGAAATAAAACATCGAGACTAAAGAAGACTCAAGTG
TTTCATTTGTACATCTTCAGAGATAAAAATAGCTGGAAAC
GGCAACTCACATCACTGGCATTTTTCTTTCCACTGTCTGT
CACAGATGATGCCGAGTTTCTCTTTCTGACTGATCTTCAA
GCTGAAGGTAATGTGACAGCAGGAACATTACAATTAGCAT
GCAAATACCTATCCCCTGGGTTACAAATTGGCATTCTTTA
AATCCTGCTGTTCTCAGCTTTTTTCTTTTTGTTATTAACT
TTTCATTGGTCAAAGCACTTAAACTTCTAAGTAATAAATA
ACTCTGAATAAATGTGACATTTCTCTGAGTCTGTGGCATA
ATTGAAATAAATTCCATCTGAAAGTTTGTTTTCTGAAGTT
CATATTCCTCTGCTTATAAGACAACTATTGTTCACAGGAG
GTTAAATCAATATATATTAAGATATACATATTTGAAATAT
ATATATAATTAATATTCACCTTTGAGTCTTTAATCTGCCT
AAAAGATCATTTTGTTTTCCTTTGTTCTTTGATTTTCAGA
AAATCTGAGGAAGGCTCTACATTTAATATACTTATCTTAA
ACAACTATATATGTTTAAGCAATTTTATTCATGAACTAAA
ATGTTCTAATATAAGACATTGCAGTTTTCTTTGAAATTTA
TGCAGGTTTTCTGGCTTAATAACGTGTATTTCTCTCTTTT
AACCATAGATGTCATGTCATTTTATGCCAATACTTATGCA
ATGCAATGTTTAATGTAATAAGGCTAATATATTTATCAAA
ACAAAGACCATATATTGGCAATTTTAATTATAGTCAAAGT
TTTATAACTTCATGCTTTGTCAAGCTTTTGTCTCAACGTA
ATACAGTTCTTTGGTAGTAAAATTCAACTGGTATGTGTTT
ATGACCCTCAATGTCAATTAAAGACTATGGAAAGATTGAC
AGTTTTTCAGGTGGGAGAAAGAAAGGAGTCAGAAGAAGGT
AGAAAATGTTCTTCTCTTTGACTTAGCATGGAAGTACCCT
AGTTGGTCTGTAGAAATGGTTAGTATGAGTGGCCCTGGAC
TAATGAAACTGAGAGAAGTAGAAGAAATGACCTAAAAAGT
CAGTGTATCATTAAGAAGGGAAATCATCAATTAGCTCAAT
CCCTTTTGTTAATTCAAGCTCCATTAAGTAATGTTCTTAT
GATAAGCAAAAACTGAATCATTAAACATATTTTGACTTTT
TGTTTTGCTCAGGGGGGATAATGAAGTATTAATTTTATAA
TATATGCTTGAAAATAGTACAGTTTGGAAAATACACTGTC
TAAATTTAAAGACCCTCTTGGTAAAACAAAAACATGCACA
GTCTTTAAGAACTAGGAGCCAGGGATAGGCTTACTTTACA
TTAAAATGTTAAAACAAAAATTTAAATTTCTATTTTGAGT
TTAGTGCAATTGCAAGCATACTTTTTCTCATAAATCCTTT
CACAAATCACTATTATTACTTGTTTAATGTGCACTTTCCA
TTCCTTTCAATCTTCTTTTCATAGTTTAAAAAAAAAAACT
AAGAATTGGATTTTATGTATCAAAATGAAGCCTCATAATA
CAATGAGCAGGTGAGGAAATAAGCTTTCTTATTAGGTGGA
ATGATGCTTTAGAGCATTCAATGTATCTTGACAAAAGATT
GCCATATAGATACTGTTGGGACATCTAAATACCATCAGCT
TTTAGTCCAATGGGTTTAGGCTCCATTCTCAGAACTTATA
CCTGGTGTGATAAGCTAAGTATACAACCCTCCCTGAAAAG
ATGTCTGTGTCCTGATGCCTGGAACATGTGAATATAGTGC
TTTATGTGACAAAAGAGAAGTTGATTATCCTAGATTATCC
TGGTACACTGGGTGTAATTATGAGGGACCTTTTTAGAGGG
GAGAAAGGAGGGTTAATGTCTAGCAGTAGGATATTTCAGG
ATGAAAACAAGATGTTGGAGTGATGTGAGAAAGGGTTAAG
AGCCAAGGAATGTAGGTGGCCTGTAGAAGCTGAACAAGGC
AGGGAGAGAGATAGTCTCCTCAAAGCCTCCAGAAGCAGCC
GGCCATGCCAATGCCTTGATTTTGACCCAGTGAGACTGAT
TTTGGACTTCTGGTCCTGATATGGGTTGGCTGTGTCCCCA
CCCAAATCTCATCTTGAATTGTAGCTCCCATAATTCTCAG
GTATTGTGGGAGGTACCTGGTGGGACATAACTGAATCATG
GGGGCAGTTTCCCCCACACTGTTCTTGTGGTAGTGAATAA
GTCTCATGAGATCTAATAATTTCATATGGGGTTTACCCTT
TTGGTTGGCTCTTTCTCCCTTGTCTGCCACCATGTAAGCT
GTGCCTTTCAGCAGCTGTGATTGTGAGGCCTCGGCAGCCA
GGTGGAAATGTGAGTCCATGAAACCTCTTTTTCTTTATAA
ATTGCCCAGTCTCAGGTAGGTCTTTATCAGCAGCATGAGA
ACAGACTTATACAGGTCCCCTGAACTCTGAGATAATAAAT
GTATATTGTTTAAGCAACTAAGTTGGTGGCAGGTTTTTAC
AACAAAATGAATACATCTAGGGAACTCCCCTCTTCAAAAC
CCTCCTTAAAAGAAGGGAGGTCAATAATAAAATAGTCATA
CATTTTGAGTCAAGAGTAACAAGTTCATATGCAAATGTGG
ATTCTTCATCCTGGACAATAACCTTGACCTTTCTGAGTCT
CTTTGCTACTGATAGTATTGATAATACCTATCTCACAAAG
TTATTGTGTGAAACTGAAAGAAAATATAACAAGCCAACGC
ATCTTACATAGGATTATTTATATATGTTTATTTATTTGTT
TCTTTTCTCCTCATTTGACATTACAGAACCGTGGTTAAGA
TAATACTATGGCAGATCTTATGGACAATACTGTCATGCAA
TCAATGGGAATTTCTGTGGAAAGATATGAGATTTATTCTG
CAATATTTTTAAATACTTGTATAAGAAATCATAGATAGGT
ATTGTAGGAATTCAAAACTTTAATCAGGCAGTATAAAATT
GGTCATTCTGGATAATTAACATGATGAGAGTATGTGTGGA
ATAATTGGAAGACTGAGAAGTAGATGGGAAAGTTAAAGAT
CATGTTTAACTCCATAATATATATGATATATATAAACATA
TATATCATATAAATACATAAATTTTATTTGTCAATTACCA
AATTAATTAACTAGTTTAAAAGGTAAAGGGGAATTAGCAG
AATCATGGAAGGTATTTCTTTTTATTTTAAGTTTATGGGT
TAAGTTCATGATACAAATTATACTCATAAACCACTTTAGA
GCTGTAATATATTTGGAAACTGGACTCTGCAGTCAACTTT
CTAGTTTAAAAAGTAACATCGGTTTCTTTCTCCTTGAAAT
TGCAAAACAAAGTTTAAGAATATTTTTTAAAAGTACAGTA
TACTGTTCCAAACATGAGAGAACAAGGGTGGCGATAGATG
GATGGAACAGTAAACATCAGTAGTAGTATGTTTGAGCAGA
GGAAATGGGGTTAAGAGGGTCAAAGGAACAGATTTCAAAT
CCGGTAACTTGAAAGAATGTTGATTCCATATGATCATGGA
AATCCATTAAAAAAACAGGGTTAGGAAAATCAATACATTT
AAAAAAAGTTTAGAGATACGTAGAACGTTTAGACACGGTT
TGCTTAACTTTCCTGTCAGAGGTCATAGTAATTTTATAGG
CATATTCAAAGACAATATAGAGCATTTAAATCTACACGAA
ACCCCTCTATTAACCTAAGAAACTACTGCTATTTATACTT
CATCATTAAAGGTAGGATAAAAAGATTAATAAGAATTTAA
TTCTGGTACTTGCATAATTTAAGCAAAAGTATCATATTTT
ATCTTGATACAAGTGCTAAACAATGTTCATTTTTTTTTTT
GAACATGCTGATTTGATTGTATGACATCCAAGTGAGAATG
TCATGAAAGATTTGTGGAAAAAAAACACCATAACAGTTAA
AATAATTGAGCATTTTAACCAATAGTAGTTAAAATGCTTC
AGACATACGTGTCAGAAACTTTCTGAGCATTATCTCCTTG
GTTATTATTCAATGAGATAGTCAATATTTTATTCATATTT
TAAATATGAGGAAACTAAAACTCAAAGAGGCTAAATAACT
TAGGCTTGTATAACTAGAAAGGGGAAAGGCTGGAGCAAGA
TTGAGTGGGTGCAATTTGGTATTTAAGTGGTAGTGATAGT
TAAATGTGTTAGATTTAGTTTAACAGGTGAAATGACAGAG
AAAAATGGAGCTGAGAACTGAGGGCCTAAATGTTTATTTA
TTCAATAAATATTTAAATACTTTAGTGACTGCTGAATGTA
GACTAACACTTATATTTTAGGAACAGAAAAGAGAAATGGA
CTAGGCATGAAGATTTAATGCAATAAGCCAGAGAAAAGCT
AAGGGTACAGAGTGGCATGGAATTTCCTTTAAAAACACTG
TTCACAGCCTTTTGGGAAGAAGAAAGAATGATCAAGAGGT
CAGATGACAAAGACAGGTTAAGGAGAATGATGAGTGATAA
AATACTGTGAAATTTGTTAAGATGGTCTCTTGCACAGGTC
ACAGCAAAGGAGATCAACAAGAATGAGATTAGATGAGCAG
GACAGTTCACCACAAAATCACACTGATTGTTATTTGCCCA
TATTATATTTCTATTCAAATTATAATAGGAAAGGAAAAAT
TAATTAATTTTTTTTTTTACAATTGTCTTCTTAGATTTAT
ATAATAGGGTTATATAAGTGGTTTATTTTAGGACTAAATA
ATTTAAAAGTTAATTTTCTTTTTATAAACAAATGGGAAAA
GAAAATTATATTTTCTTGATTCTGCTTTGCCTCAAGTTAC
TGCTATATGAGGTTCAATTTATAAAGCAATGAGCCTGAGT
TGTGTATGGTTCATCAATTATTTCTGAGAGCAGTTCTAAT
GGAGAAGTTAGAAATGTTTTGAGCAATGGCAATACCACTG
AAATGTGTCTGATCTCCCAAAGTGGCTGCTTGGAAATATA
ACGCTCATTTGGACGTATAGTTCTTAGTATGCTTGTTGAT
AAACTGGTCGCATTACTTGCTAGTCACACTTCGTGACTGT
ATGTCCTAAATGTATTTTCTTTGTGTTTTCTTAGAACATG
TACTGTCATTGATAGTTAAAGAAATATCTGCCTTAGTAAA
ATAAAATATTTAGAAGTTCAAGATTTCTGATGTAAGTAAA
AATGTCTTTTCTTATGTTTTAAAAGTGAATAACATTTTTT
CACTTTAGTGAATTCATATACCTCAATGAATTAATTAAAA
TTCTAGCATGATAGATATAAAAGTATTGTATAAATTTAAA
AGTCAGCTTTTTGGGAGGTAGAGAACGTTTAAATTCACAT
TGTAATCTCATAGTCATCATCATATTTGTTATCATTTGCT
CTGTTGCAATTTTCCTTTACTGTAGCTGAATATTTTTAGA
ACACAAAGATAAATAATCATTTAATTGACCCTTTCCCCTG
TGTTTTACATTTCTGTGTTGCCATTGTGTATACATAGCAT
CTGTTAAACTATTCTTCTGAGCTAACCTTTCCTGTCTTTA
CTGTCTGGTGAAGACCTCAGTATTCAATGCAAAAATATGC
AAGGCAGAGTAGCAGTCATGGGAGATATTAATAAAGCTAA
GTAATATAATTTTAAAAACTATTTTAACCGAAATCTATGT
ACATCCTTAGCCAAATTTTTATTAACTTTTTAATAAAAAA
ATTAAGAAATTAGCTCAGTGGAATACCACAGTCTGGGTAG
TACAATTCTATTAAGTAATACCACAATCTGGGTAGTGGAA
TGTTGACATACTGAGAGGAACAATTCTTTAAAAATTCTAG
CATTTAAAAAATGTACAATATTTGAGATGGTACTAAGATT
TTCTTAATATTTTGGGGCACTGATGCCTAATAAAAAATGG
AAGAAACACAAATTTAAGCTATATGTATCTACTACATCCA
AATATATTTTAAGTATAGCATACAAGATCATTGACTATTT
TATAAGGAAAAGGCTCTATATCTTTTATTATATATTCCTA
GAATAAATTGTCAAAGCCGTGATATAAATTAAAGTTTATT
TAATTATGTTATTGCAACTATATCCAAATTTCAACTATGG
ATAACTTGTACCATCCTATTTATAAACTATTCTGAATAGA
AAAGGAAAAAAAACAAATAAAATTCTCACCAAGACAATCA
CATTTTTTTCCCCTCAGCTCATAACGAGGTTATTTTTATG
TATTTTCTTCATGAGCAGGTATCTCCTTCTGCATGGTCAG
TTTGCTTTCATATCTTTTTTTTTTTTTTTAACCCTTAACT
TGTAAAATTCATTTTTTTTTTTTAAATGGAGAAGGAAAAA
TGACAATTAAAAATATTCACTCTTTGTTGCAAGTATTATA
AAATACCTAGCTTGATTCTTAGGGATATTCAACCATTCAT
TTTTTTGACAGGTTAAATGGGTTTCTCTTAATATGTAGAT
TATTGCTGAAATAACTCTCTTTTAAACAGTATAAAGAAGG
CAGGAAGTCATCTAATATGTGCATTGCCAGGAATCAGACA
GTAACCACATCTTCCATTGAATTTATCATTCTTAGACTAC
TTGAGCCTTTTATTTTATTTTATTTATTTTATTTTATTTA
TTTTTTAAACGGGGTTTCACTCTTGCCCAGACTGGAGTGC
AATAGCGCAATCTCAGCTCACTGCAACCTCTGCCTCCCGG
GTTCAAGCAATTCACCGGCCTCAGTCTCTCAAGTAGCTGG
GATTACAGACATCTGCCACAATGCACAGCTAATTTTTTGT
ATTTTATTTATTTATTTATTTTTGAGGCAGAGTATCGCTC
TGTTGCCCAGGCTGGGGTGCTGTGATGCGATCTCAGCTCA
CTGCAAGCTCCGCCTCCTGGGTTCACACCATTCTCCTGCC
TCAGCCTCCTGAGTAGCTGGGACTACAGGCGCCCGCTACC
ATGCCCGGGTAATTTTTTTTTGTATTTTTAGTAGAGACGG
AGTTTCACCACGTTGGTCAGACTGGTCTCCATCTCCTGAC
CTCAGGTGATCCACCCGCCTTGGCCTCTCAAAGAGCTGGG
ATTACAGGTGTGAGCCACCGTGACTGGTCTGAGCCTTTTA
ATCTTCTGATGAGTGGTGCTTTAGGCTTGACTTATAGACT
GGTTACAGGAAGTTCAGAAACGTCATACATGTATTAATTT
TCAATTAATTGATTTTTAGACAATACGCTTTACACGGAGA
GCATTACACAAGTTGTTAATCTGGATGCTATTACAACAAA
TATACTTTGTTCAACAGCAACTAAAAAAAATTATTTTTGT
TGATTTCTCGCTGCTTACCTAGAAGTCTGAAATGCTGGCC
TGGTACTATGTAAACTGTTTTTCTAAAACACAGGTGTTTG
TGTTTTTGTTTTCCCTCTCAGACACACTGACTGCCTGGTA
TTCCCTGAAAGTTCCACTGTTTTATAACTATTTCTGATCA
TGAAATTTTTTCTACTTGGAATTCTCTACCCAGTTTTTGT
CTTCTTTAACTTCTCAAGGCATAGTTTAAAAATTATCCCT
TCTAAGAAGCCTTGGTATTCTCCAAAGAACCAACCTGTCA
ATAACCTTCAGTTGGTAGCATTGTGATGTTACTGATTACG
TATTTTCTACTGCAATATCCTGTGTTTTGGTCTTTTTTCT
TATCCAAGGTAGAGATACAGTCTTGTACATCTCACAGCAT
ATGGCATGGTGCCTAGCACTATATGACTGTCTGGTGAATA
TTTGCAAAATGAATAAATGAAATGGGTAGGTAGAAAAACA
ATATGTAAAACTAAGGAACATACTAAAAAAAATGAGTAAC
CAAAAATGAGGAAGAGGTTCTTTAGTAAAATTATTGACAG
TGATCTCTATTAGTAAGCTGCTATCATGTGCAACACATTG
CATACTAGCTTTAAAGAGAATATCTAATTTCATTCTTATA
AAAATTCTAAGATTCTCATTATATATGCGAGAAAATAAGC
TCAGATAATCATTTCCTTCTTCCCAAAAGTTACTTAGTTT
TAGTGGTGGAGAAAGGATTCAAACAGGTTTAACTGATTCC
AAAATATATGTTCTTTCACAATTTAAAAATTCAAATTAAG
TTCATCCTTTGCTGCAACAAAAGAACAAAAGTAGCAAGCT
TTATCCTGATGACCCATGAAATGATTTTTTTTTTTAGGGA
AGCTAAGCTCTGTGAGGATAATACAATGAACAGGTTTATT
CAGGATCATACCTTAATACTGTTATTTGTAGGTCCAGATA
TGGTGATAAATATTTAATTAGAAGAGTATATGAAATACAT
GTTAAAAAGAGGATTTGTGCAAACTCATTAGGCAGTCTTT
CAAGCTTTGTAATGACATAAGTGGCAAGTGGATTATGGTT
TATTTTAAAAGACTTGTCAACCCGATCTTGTTGGGGGAAG
GGAAAGAAAGTGGAGAAAGAGAAAAAGAGAGATGGAACAC
ATATTCTTCTGCAGATTTAACAAATGATTTCATGTACTTC
ATGCTGTTTATTCTGTGGGATTGTTCTCTTAGTAGCTAAA
TATACACACTCATAAATACCACATATTTCCTACTGTCTGT
TTAAACTTTTGCAACTCATTCTTTATTTTCAATAGCTCTT
CTCTCTTCAGCATCTGTGTTTTTTTTCTTTTTGTCCCAAA
TTTCTTACATATATTACAACACATTCAGAGGTCTCTTTTT
AATTTTATTAAGTTTTTAAGCTAGCATTAGAAGCAATGTC
CAGTGACCTTCCATGATATAACTTTAAAAGTATACTGTAC
TCATTGTCCTATGAAAAGATCTAATTCTTCCTGAAATAGA
ATTCAATATAGAATCCCAATATAGAATGGAATAGAATAGA
ACAGAATAGAATTCAATTCTAAAACAAAAATGGAAGAATG
TTAACAGAAAATACTTCATAAACTGTATTTGATCTTGACT
GTAATAGCATATAACTATTTATTATCTCTTCTTTAAAGGT
GATAACCTAAAGTGAGCATTAAGATTTTTTACTCATAGTT
ACATGACAAGTACACTTTTTTTTTTTTTTTTTTTTTGAGA
CAGAGTCTCGCTCTGCTGCCCAGGCTGGAGTGCTGTGGCC
GGATCTCAGCTCATTGCAAGCTCCGCCTCCCGGGTTCACG
CCATTCTCCTGCCTCAGCCTCCCGAGTAGCTGGGACTATA
GGCGCCCGCCACCTCGCCCGGCTAGTTTTTTGTATTTTTT
AGTAGAGACGGGGTTTCACCGGGTTAGCCAGGATGGTCTC
GATCTCCTGACCTTGTGATCCGCCCGTCTCGGCCTCCCAA
AGTGCTGGGATTACAGACTTGAGCCACCGCGCCCGGCCGA
CAAGTACACTTTTTAAATTAATAATTGCTGGATATGGAAT
TGAAGCTCAGGTATCTTTAAGTCCAAATATACTTTCTACT
ACACTTACATTGAAAAGTTCACTGTCTAGAAATGTAGCCT
AGATTAGCAAAGGCATGCAGACCCAAAGGCAATGCTATGT
ATACATCTTTTTATAATCATGATGTCCTTAGAGAGCCATA
TGTTAAACTTTTTCCAAAGGATTAATAATTTTGAATTAAA
TTTTAAGTCATACAACATGTTTTGTTTTACTTTTTTCAGC
TTTTAATTTTGACATAATTATATATTCACAGGAAGATGTA
AAGACAGAACAGAGATGTTTTAGACCCTTTGCGCAGTCTA
TCCCAGTGGTTGGCACGGTTTGCATCTTATATAATTATAA
TACAGTAACAAACCAGTAGTTGACACTGGGGTGTATGTGT
TTGTCCTTTTTCATTTTATCACATGTATAAATTGACATAA
CCACCAATGAAGTCAACACACAGAACTATTCCATTACCTC
AAAGATCTCCCTCATGTTATGCACTTATAGTACCTTCTCT
GTATCATCCCTAACCCCTGGAAACCATTCATCTCTTTTTT
TTTTTTGTCATTTTGAGAATATTATAAAAATACGATCATA
CCACACATGTCCTTTTGAGAAGGGCTCTTTTCAATCAGCA
TAATGTTCTTGTGATTAATCTGCATCATTTCCCATGTGAA
TAGCCCTTGCCTTTTTATTGCTGAGTAGTATTTCATAGTA
TGTGTGTATCACTGTTAATTTAATCATTCACTACTTAAGG
GCACTTTGCTTGTTTAGGGGTTTTGATCTATGACACATAG
AGCTGCTATGACTAGTGTAGGTATTTGTATAGACATATAT
TTTATTTATCTGGATTAAATGTGGAGGATTACAATTGATG
GGTCCTATGGTAAGTGTGTATTTGTATGTGTGTTTGTGTG
TATATGTGTGTGTGTGTGTGTGTATTTAAGAAACTGCCAA
ACTATTTTCAGAGAAACTATCACTTTATATGCTACCTGCA
GTGTATGACAGGTGCACTGTTTCTACATCCTAATGAAATT
TTTGTTTTGTCATTAAAGACATTTTTATCTGTTCTAATAG
ATAGGCAATGATAACTCATTTTGGTCTTAATTTTAATTCC
CTAACAGCTCTTGATGTTGACCCTTTCTTTCATGTGACAT
TTGCCATCTATATGTTCTCTTCAGTGAAGTGTTTCTTGTA
TTTTACCTTTTTTACTAATGGTTAGTTATTATTATTTTTA
ACTGTTGAAGTTTTTTTTTTAATTTAAAATTATTTTTTAG
AGACATTTGGGTAGGAGGAGAGTATCTTGCTCTGTCACCC
AGGCTGGAATACAGTGGCATGACTGTAGCTCACTGACTGC
AGCCTTGAACTGCTGGGCTCAATCCATCTTCCTGCCTCAG
CCGCCGGGGTAGCTAGGACTATAGGCGTGAGGCACAGGCT
CCATGTCTGGCTAAACCATTAAGTTTTGAGAATTATTTAT
GTATAGTAGACATGATCACTTTATTAGATACGCAGCTTGC
AAATATTACTTCCTAGTATGTGGTTTTCCTTTTCATTCTC
TTAGCAGGCTTTTTCGTAGAACAAAGGTTTTTAATTTTGG
TAAAGTTCAATTTATTGTTATTTCTTTTATTAATAGTGCT
TTTGATGTCATATCTAACGACTCTTCCCCAGGTCCTAGAT
ACCAAATACTTTCTCCTGTTATACTCTAACCATTTTAGAG
TTACATTTAAATCTATGATTCATTTAAAAATATTTTTTAA
GTATAAGGTGTGAAGTTTAGAACAAGATTTATTTATTTAT
TTATTTATTTATTTATTTATTCGCCTATTGGTATTCAATT
GACAGTTTGGCAGGGATTAAATTTTAGGCTGAAAAACATT
TCCCTTTATAATTTTGATGATATTGCTTCATTGCCCTTTT
CTATCAAATCTTACTGATTACTGATCCCATATGATTCTCA
TTTCTTTGCATTTGTATTCCTGGTGTTATGAAATATTTTG
ATTCTGTTTCTTTACATGGTTCTTTTTTCATTCACTAGGT
TGATTTATCTTTTAAATATGGAGCTTTATGTTCTTCAGCT
CTGGGAATTTCTCTTTCATTATTTTAATAAATAATTTTCT
CTTTTCAATTCTGTTTTCTTTTTCTGTACCTTATGCTTAT
CAGTTAGATCATGAACATCCTGAATTTTACTTCTTTATTA
GTAATTTTTACCATGGTAAACCCTCAGTCTGTCTAAGATT
CTACTTCATTTTCCCCGTTGTATTTTTTTTGCCTCAAATA
ATTTCCCCAAAACTGAAAAGGATTTATTTTTATTTAAGAA
CGTTCTCTAAATATCTTAATTATTGTGGATATATGCAATG
TTCATTCGTTTAACATTACTTTTAAATGGTCTCAAGGGAA
AAGAGATAAATACATTTTCAATCTTCTAACAAAAGTAGAG
ACCCTTGTATCTAAATTTTGAAAAAATATTTAAAGTGGTA
AATATTTCAAAATGTTATTTTTCTGACTCATGATTTTCGT
ACTCTTCTAGTATTTTATCAAATACCTTAATTTTTAAGTT
ACTCTCATTGTGCCACTCATTAGGTTTTTAAGTATGTCAA
AGTTTTTGAATAATATGTTTTAAAGTCAGTTTAAATTACA
CACGGTCTTTCTTTCTTTCTTTCTTTCTCTTCCTTCCTTC
CTTCCTTCCTTCCTTCCTTCCTTCCTTCCTTCCTTCCTCC
CTCCCTCCTCCCTCCCTCCCTCCCTCCCTCCCTCTCTCTC
TCTCTCTCTCTCTCTCTCTCTCTCTCTTTCTTTCTTTCTT
TCTTTCTTTCTTTCTTTCTTTCTTTCTTTCTTTCTTTCTT
TCTTTCTTTCTTTCTTTCTTTCTTTCTTTCTTTCTTTCTT
TCTTTTCTTCTTGATGGAGTCTTGCTCCGTCACCAGGCTG
GAGTGCAATGGCACGATCTGGGCTCACTGCAACCTCCACC
TCCCAGGTTCAGTCGATTTCCCTGCCTCAGCCTCCCGAGT
AGCTGGGACTACAAGCATGTGCCACCATGCCTGGCTAATT
TTTTGTATTTTAGTAGAGATGGGATTTCACCATGTTGGCC
AGGTTGGTCTCGATCTTCTGACCTCATGATCTCTTCGCCT
GTGACTCCCAAAGTGCTGAGATTACAGGTGTGAGCCACCA
CACCCAGCCACAGTCATGTTTATTTAAAATATAATTTTTT
TTTTCAGATCACTTATAACTTTTCGATCCAGAAACAAGGG
AGAAAATAAATTCCACAAAATTTTCATGGCTACATACAGC
CAGACATTAACAAGAATGTAAAGCTATTATTTATTCAGGG
CTTCATGTGTTCTATTATAGTCTTTCTTAAAGTCGTCTAG
TTGAGTAGAACCAGAACATATACATCAACCACAGGTTTGA
GTTACTACCATATACACAAACACTGATACAATCTACTACA
TCATAATCACCTAATTAATTACCAAAATACATCTCAGTGC
CACATTCCCAACTATTGCACAGATACACTTGGTTACCCCT
CAGCTCATCAAACTCAAAGTGTCTAAAACTTAATTCATTT
TCCATTGTCTATCATTCAATCTTTATTTTTTTGTTTTGAC
TTAACTATACTTGTAGTCACTGAATTAAAGACTTCAGAGT
TGTCATTAACATAACTTCACATGAAGATAATGGCTTGTCA
CGTCTCATTCAGGTATCTCTCACATTTATCTGTAACTCTC
CAACTCCAGCAACATTCCTTGTCCACGCCCTCACTTCTTA
GTGATTAATGCATCTCTTAACTAATTGTACTGTCTCCAGA
TTCTTCTCCTTCCAATCTATCTTACGTATCTTAAAAGAGT
CTTAATGAAAAACATAAGATCTCATTATTTTTTGCCCTAG
GATCTTATATGCCTCCGTCGTTTACCAAATTGTGTGGAAA
CCTTTTAAGATGACTTTCAACATCTGCCAAAATCTGGTTT
CAACCTGATTTTCTAGATTTTATTTCAAAGTTTATTGGGT
CAAAGTAGCTTCTACTTTAGGAAAATTCTTCCCCTCCCCC
CACACCCTTTTTGAATTCTGAACCATTTTGTATATCTGTC
CGTATTTTAAACTCCCTCTGAAATTGACTTAACCTCACCA
TGTTTAGTTGTCTAAATTCTACCCATGAATTTCAAAGCTT
TGCTTGCATGATTTCCCATCTCTGATCCACAGAACTGGAA
ACGATGCCTTGCTCCTCTGAACTTTCGTAACACCTATTAT
ATGCTTTATCACTTTCTATCTTGTTTACTTCCGGTGTGTG
ACCATGTCTTGTTTCTCCTTTTAGATTTTTATTGCATAAG
GGTAAGTTAAATTTTTATTCAGCTTCAAATTATTCTCAAT
GCCTAGCATATTACCTCGTATATAATAACAATGTCAGTTG
ATATATAATATTAACAACAATGTTGGATATAGAAATATAA
AATGTTTAAAAATTTATATTTTTCTTCCTCCCTCAACCTT
TAGGAAGCTCTTTACCACATGATTTTAGCTTACTATAAAC
ACGTATACAAGATGGAATTTATCACTGAATCAGAGTACTT
CTGTTTAAATCAATAAGCTTGTATACCTAATCCTGCTTAT
AATGTGGAAAAGGCAAAGAATGTCTGTTCTGTGTGTGTAG
GTTTTTGGGGTTTGGAGCATGATTCTTTTTTTTTTTTTTT
TTTTTACTTTTCCCTGTCTATGCTGACCTTCTTTTCTCAT
CTGTACTATTGCCTGAGGCAGTAGGATTATAGCACAAAGA
TTTGACTACAGTTTCATATTAATTGCATGACACACCTCAT
TTGAGAATCGTCTCTCTTCTTCATAGAATCTGTGAAACTG
CCTTAGTACTTTAATTCCTTTGTTACAGATATTCTTTTAA
GTTAGAGTAATAGGTCATTATATGTTTTTATTTTTCTTAT
GTAAGTCACAATTTACATAGATGCCCCTTTTCTCTTAATA
ATAAGCGGAGAAATTAAAAGACACTTCCATATTTTCTTTT
CAAAAATAGAATCGGAAATAGTCAAATCAGAATAAGAAAT
AGAAAAAAAATGTAGCTTTGGTAATTAATCTCAGAGAAAC
AGCCTAGGGAAGCAAAATTAACAATGGAATGAAGTATACC
TCTGCTCATAATGAGACTAACATATATCCAAGGACAAAAA
TGAATAGGTAATTGAATTTTATGCTCATACTAGTGGGATC
AGTTCTATATATTTTAGATACTCAGTATCACTAATTCACT
GAGGTGTTATCAATTTATTTCCAGGTAAACCTGACAATAT
CGGACACTAAAGTCTGTGTAATATCTGTTAATATTAAATG
TGTGATTTATTGTATCAAAAGACTTATAACCTACATCATT
ATGAGTGATACCAACTTCCCTGATTCTCTTCTTGTCATTT
AAAAAGAAAAAAAAATGCTCATGAAATTGTAAAGTTGATC
TATGGGAAATAATTTTAAATTATATAACATTTTAAAGGAG
TAAGTTAATTGAATTTAATCATATTTACAATGTGAATGTA
TGAGACTTCAATATCAAGCTTTAATATTTCTATATCAATA
AATACGATTCTTGAACATAATAGCTAGCACCTGCAAATTA
TTTGTTGATTTATTTAATCAATCCTCTATTAAACTTAAGG
GTTATTTCCCCTTATCCACTATTGTAATACTGTGATAGAT
ATCCTAGTGTACACATATTTTATACATATGTAGTTATATC
AATGTAAATTCTTAGAGATGAGATTTCTAGATCAAATTTT
ATGCACAATGTTTATTTTGATAATTATTTCCAAACTTCCC
ATTAGACACACTTTACCAATTTGCTTTTGCAAGTCCTATT
TCTCTAAACTTTTCCGACAGTGAGTTTTTATCATTTAAAA
TAAAAGTCTTTGCCATTTTGATTAAAGAAAGTAATATAAA
GGCCTAGCATAGTTGATGGCCTGTTTTGTAAGATTCTTAT
CTGAAGCTTGGAACATTTAACTTAGAAAAACTTAATAAAC
CATAAGGACAAATTATTAATTCAATTACTAACATTAATTC
AACTACTAAGCACTTAACGAATGATAAAATCAACAATTTT
CAGGTAACCATCTGTGTTTAATTTTTATCTCTAATTCTTA
TACCTCTTATCCTGTAAATTGAGCTAATACATTTTACATA
TCAAATTAGTATTAATTCCAATAGCCTTGTATCATACGTC
TGTCTCTGGCCGCCCTCAGAGCCGTGTCCAGCCTGGCATT
GCATACGTGATGGTTAAGGATACAGTTAAAGAGTCAATCA
CGCATGTCCACAACAGAGACACACGCAGTCTTGTATGCCT
TCTTTTTAAAAGTTGAGAATATAGTATTAATTTTGCCTAT
GGGATATTGTTCACATTGCCAATTACATGGATTTTACTTA
TCAAAGTAAAGACAACCTTATTGGTTTCCACTTTGATCAG
ACAATATGACTTAAAAATAATAAGTATTTCATGAGAAATT
ATAACTCTTCAGTTGCTATAGAAGTCAGAGTATTTTTTGC
CATGTTAATTCATTCCTCGTGTCATCATTTTGTGCATATA
ACAGGGGATATAGCTAACTTTCTTTATTTACTAAATGCTC
AGTTTGTTACTTACTAGAACTTTGCTTTCCAGATGGCAAA
TTCTTCTAAGAATGTTTTTTTCTGGTTGGGAGCAGTTGGT
CACGCCTGTAATCCCAGAACTTTGGGAGGCCGAGGTGGGT
GGATCACATGAGATCAGGAGCTTGAGACTAGCCTGGCCAA
CATGGTGAAGCCTGGTCTCTACTAAAAATACAAAAATTAG
CTGGTGTGGTGGCACATGCCTGTAATCCCAGCTACTCGGG
AGTCTGAGGCAGAAGAACTGCTTGAACCCAGGAGGTGAAG
GGTGCAGTGAGCCAAGATTGTGACATTGCACTCCAGCCTG
GGCAACAAGAGCGAAACTCCATCTCAAAAAATAAATAAAT
AAATAAATAAATAAATAAATAAATAAATAAATAAAATATT
TATTAAAATGTAATAGTTTTAAATCTTATAGACTTTTGGG
ATTTAGCATTATTACTAGTTTTTTATTTTCTGGATTTCTT
GTATGATTTGCGTATTTTATAATCTGCTTGTGGCTAGAAT
ATTTTGTCGTCACTTCTTTTTCTGATGCCTTTTCAGAGGC
TATTATCATTGTCCTGAACTCTTCACATTTTATACTGCAT
TTATTTTCTTTTTCCTCATTGCTCTTTGCCACTCGGTAAC
ACCCATATCCACCTCTTTATTAAGATCACATGCCGTTTGG
GTAATTCGTATAACTTCTTAGGTCAGTTAGATGTTTAACT
GTTATATATAAGTTCTCTGTTATTCGATGCGCATTGAAAG
AGTTTATGTGCTTCTAGACATTCTATTATTATTTTTGAAG
GAAATGGCTGACTTCTCTGAGACTCATTGAAAAATCATTT
TATTAGAACATAAAACTGATTCGTCTACTATCCTTGACAA
TACTCTAAAACAGGATAAAAGAACCCTAGAACCTGTGTAT
ATTAGAACTTTTTGGAGAGCTCTTTTGAGTTCACTGTCTC
TAATATTAGAATTATGCAGATCTGTACGTTAATTTATTGG
CATTCTTTACCTGCTATGAACAGGTGGTTAGTACAATTTA
TATCCTTGTACTATCATTTAAGACACATAAAGATACTACT
TCCAAAGTTTTGGAAGAATACTGTGTTTGAAAATAGTTGT
GTATATTGTAAATATAAACTGAGTTAATACATATTGCATA
TAAAATATTTTTTATTTTGACAGGACTCTATCATTGTGTG
CATTTTCGTACTCTAAAACTGGGAAAATTGTATTTCACTC
TGCATATTCAATTTCTTGAATTTTACTTATCAGAATAAAG
ACAACTTTCTTGGCTTTTATGTTGATTAGGCAATATGACA
AACATAATGAGTACACACATAAGTACTTTTAAATTTATAA
AATTATTTTCCTGATGTCATTCAAAGTTGTTAAAAATAAC
TTTGAGGTGAATATTATTAACCATATTTTTTAGATGTGCA
ATTTGTCTTACTTAAGTCATAAAATTAGCAAGCTGTAGAG
TTAAAATTTGAACACATTTTGTTTAGCCGTTTTTAGAAAG
TCTAATTTGGCTTCTCTCTTTCTCTATCCAGTTCAGTAAC
GCTGAATACAACACCATTGTTTATATGATAATAGCTTAAT
GTATTTTAAAATAACCTCTATGTAATTAAGTGGTACAACA
TCAAAAGAAACATCATTATTTTAAAGTTATGTCAAACCTT
TTCACAAATCTAGTACCACAAGGGTTACCTAGATTTGTTA
GTCCTTAGAGACAACAGTCCCTGCATATTCCTTATACTTA
AGTTGTAATACTTGCAGGATCCATAGCTTTCATGTATCAA
TTATGAGTCATAGAAGAGCCATATTTTATCTTAATAATGT
GAATAATTAAAATAATTCCTATAGAATACAACTTCTGTTT
TGCAAGGTAACATATAGAAATCCATATTCTTTCTGAAGGA
TCTGTCTCCAGTTAATCAAATAAAAATTCTTGTTAGTATC
ACAAGACAATTTAAAATTAGAAAAACTCACAAACTGCATC
TAATGCCCAGAATCTATAAGGAACTTAAATAATTCAACAA
GAAAAAAAAATGCCATTACAAATTTGGCAAAGGACATGAG
CAGAGACTTCTCAAAAGAAAACATGCAGCCAACAAGCATA
TAAAAAATGCTCAACATCACTAATCATTAGAGAAATGCAA
ATCAAACCACTATGAGATGCCATCTCTCACTGGTCAGAAT
GGCTATTATTAAAAAGTCAAAAAGTAACAGATGTTGACAA
AGTGACGGAGAAAAGGGAACACTTATACATGGTGGGAATG
TAAATTAGTTCAGCCTCTGTGCCATGCAGTTTGTAGATTT
CTCAAAGAACTTAAAACAGAACTACCATTTGACCCATCCC
ATGACTAGATATTTACCCAAAGGAATATATATTGTTCTAC
CAAAAAGATATATGCACCCATATGTTCACCGTAGTACTAT
TCACAATAGTAAAGATGTGTACTCAACCAAGATGCCCATC
AACTGGGTAAACATAATGTGCTTCATATATACCATAGAAA
ACTCCACAGCTATAAAACAAAAACCAAATCATGTCCTTTG
CAGCAACGTGGATGCAGCTGGAGGTCATTATCCTAAGCAA
ATTAATTCAGAGACAGAAAGCTAAATGCCTCCTGTTCTTA
GTTATAAGTGGGAGCTAAACATTGTGTCCATGTGGACACA
AAGATGGGAAAAATAGACACTGCCTATTGGGTACTATGCT
CACTACCTGAGTGATGAAATCATTTGTACACCAAATCCCA
GCATAATGTAATAACCTAAAATAAAAGTTGAAAAACAAAA
CTAAAATGAGATATTCAAGACAGATCATCCTCATTCCCAA
AGATAGTGGAATTTAAAAACCAAGAGAAGAGGCCAAGATT
TAACTATGTTATCACCAAATGGATTTTTATAGCTTAAAGA
GTATCACCATTCCTATCTTCTCTTAGACTCACCAATTTCC
TATTTTTCAATTAAGCTTCTGAATGATTACCATTTGTTAA
GACATTTGTTAGCCTGGAATGGACTTTGTAGGCTTGCCTT
TGATGGATTCAATGTAAAATTTTTAACATAGAAGTTAGAA
AGGATAAGTAGTGTTTAATAAATATGAATAAAGCAAATGT
ATTTTTATTCTATGGATGGAGATTTTTTAATGCCAAAATT
TTAGAATTATGTGCGTGTGTGTGTGCGTGTATCATACACA
CATTCCTCTGTGAATACTTTTGGTGTTTTATGTGCAGATT
TCCAAGTGCAACGTAATCTTTATTTCATTTTTTTCCAATG
TGAAATTCACATTGAAATAAAATACTATTCCTAAGGGAAC
AAGAAGTCGTGTTCTTGATACTCAGCTCAATTCTACAACT
ACTGCTATAAGAAATTGTTGTTAAGTTCAACTGCCAATGC
CTTATCTTGCTGTGAAACAGATCTCTTTCAATAGAATAAT
CTACACAAGGAAAATTTATATGTAAATGTAAATCAGTATT
CAAACTGAAGTGAAAATTCTCCTAATGAGAAAATTGTTTA
AATATCTGGTAGAATTGGTCATTCTAGAGCTTCATTAATG
TAATTTCAACCAAAATATAACTAAAGATATTGTTAGTAAC
AAGACCCATTGATCCTTTAATATTAAAGAGAACTCTTTAT
GCTGTTTTTATGAAGTTATGACTGTAGAGAAATAAACATG
TGTCTGTGGAAACAGTTAATAATGATTACATGTGTATTAT
TTCTATCTATATTTAGCTATTTATTTGCTCTTCTTTATTA
ACTGTGATATTTCTTAGGGATGAACAATGAAACATGATGT
AAACATTTACATAAGGCAAAATTTGTTTTTTAACAGTTTT
TTTTCCTTACAAACAAGTTTTTTGAATGCATTTCTTAGCA
TAATACTTGAACCTGTCTAAGGAATAGCCTGATTTATAAT
CTCTGGGCTGTGCATTTATATGACTTGGAACTTCAGTTTT
TTTTCTTTTCTGAACCTATGCATTCTATTTAGATCATCTT
AATAACTTTTTGAATAATTTCAGGAAATTTATCCACATCA
CTTTCAGGCTGATGGTTGTCCAGTCTTCACCTGCAGTTCA
ACCCTTCTTCTGAGCTTCTTATCATTTCCATTGCCACGTA
AAATCTCCATAAGTGTCTAAGCACCTATATGCTCACCATC
TTTGCCCTCTATCCACATATCTCCTTCTAAAACATTTTTT
ACCAGTCAATTTTTCAATCATCTACTCAGTGACACAAGCA
AATCTGGGAGTCATTTTTCATTCTTCCCTCACTCTTGCCA
TTATCTATTTTCTTCATGTTATATATCTTCTTCATATTTC
CTGATTTATTCATTTCAGTTTCTCTTTACTTTCACTAGTC
TATCACAACTTTTGCCTAACATTCCTGCAACAGAGCCTTA
AGTGCTCATCTGGCAGCTTCTCTTTCCTTTCTAAAGGCCA
TACTCCATAATGCAACAGGATTCATCTCTCTGAAAAGCAA
ATCTGAGGTTATGTAGTTGCCTGAGCAGATGCCATGCAAA
TAAATGGAATTTCCTTCACAGCCAAACTTTATGCAAAGGC
AGAAAGAGGCAACTGTGTTTCTGGGGTAAAACGAGGAGTG
ACTACACTTTCTTCATCTCAAACTTCTCTTGTTGCAAATC
TAACACTGTATCTGCAATTTCCATCTTCCTCATCCTTTGT
GTCAATACATTGAAGTCTCTTTTAAAAACACAACACTTAT
TTTTTAAAATAAATATTTTGGAATAGTTTTAGTCTTACAG
ACAAGTTGCAAAGATGATATAAAATCCAGATAGATGCTTC
CTCCATTCCCTCCATCCCCTTAATATTTTACATTATCGTG
GCAGATTTTTAAAAACAGAAATCAACAGTGGTATATTACT
GATATTTAAACTCTGAAATTTATTCAGATTTCATCTGGTT
TCCCACTGATTTCCTCTTTCTACTTCAGAATCCAATCCAG
AATATCAGGGAATTTAAATAATGCTGGTTTTGACAGAGAA
AACTTTTTGCAGTTATTAGAATCTTAGTGTAAGACAGTTT
AAGACACCCTTTTAGAAGGGTGAACAAATAGGACAACAGG
CAGTGAAATTTGGGGAGATGGTGTCAGGGTGTTTGAGTGG
TGTGCTGTAGCATGGGATGCTGGCTGGAGGTGTCTGGCAT
TAGTGGAAGAACTTGGGAAACCAGGTAATGCCATGAAGAG
ACTTGATTTAGAAGATACAAATTAAGGGGGTTGTTAGAAA
CAAACACTTCAGTTGTAAGTATGTTTGAGAATGTTTATTG
ATTACATAGAAATGGATAAAATCACGAGTCCAACCTCAAA
ATGGGAAAATAATTGTGGAAGTAAATGAAAGCATATATGC
CATTGATTAGAACTGTGAATTTGTAAATTTCTTCCTAAGA
GAGCCTTCCTGTGGCATTTGATGGGCCTGTTGGTCTGGGA
GTTTGAAAAAATATTCTGAGGTTTGGAACAATTAATTTGA
TTGATTAGATTGATCCTTTCCATGATAGGGTTTTTATTCT
GCAGATACAAAATTTATAATGAACTTTAGATATTTGAATG
TCATGCTTCTATATTCAAATAAATCTTCTCAAGTTCTAAA
GGAACTGAATATACCTTTCTTGTGCAGTCATGTATATTCC
TGAGGGGAAAGATTGGGTAGTTGTCAATTTCCCTGGAAGT
TATCAGCTGCAGTCCCCTGCAAGGGGCAGGATATTAGATT
AGCCGTTCCATTTTTAATTTCCTGGGAACAGATTGTGTGT
TTACAAAGATATTATAAGAAAAATCTGCATCAAATTACTT
TTTAAAAATGAGACTTGCAGAAGATTTACTTGCTATAATC
TCTCTCTGTGTGTGTTGGGGGAAATTGTGGGTTTGTGTTT
GTGGTTTTAGCTGTTTTCTTATTTTTTGGTCATAGTTTTC
AATTCTAATATAAGGAGCTTCTCAAAATGGAAGATTTATT
TCAAGTATTGAAAATAAAAACATACTCCAAAAGCATGTTC
TCTTCAGATCAGGGCTCTTTTTAATACATCAAAGTGTGAG
TATCTCAGGTTCATGAGAAAATAATTTGATTTATACTAAT
TGTACATCCATATGGTACATCTTTTAACTTATGCTCATAT
TATATATTAATATACAAATGATTCATATAAAAGTAAAAAT
GGCATTAAAATCAATAAGAATTAGCTCCTTTTTATGAAGT
GTCAATAAGTTTTTAATTTATTTACTTTTGTAGTGTTTGG
TACCTAAAGTTATAATCAGAGAACAGCAAGGATCAGGATG
ATTTTAAATTAGAGTTAGATTTCATCAATATGCCTGGGGA
TTAGAAAATCCCCAAGTTACAAAACTTTCCACCAATTCCA
GTGAAAATTCAGCTCTAATGTCAAATCATTTTAAGTTGAT
TAGGCACTTGTCATAACACTAATTACAAATTAGATCATTT
TATATTCTCGAGATTGAGAAAAGTAATTAAATTGGTGGTT
TCATTAGTTGATGGACAGTTTTAAAGAGTTTATTTCTTCT
GGAAAATCAAGGTGTATTATTCTTTCAGTTTCTAAAGAAG
TGCTTATTAGAAAAAATGGGGTTGGATAGAAATCTAAATC
TAACAGAAAAGGGTAATTTTGTCATGAATATTGACTTAAT
TTTATTAATAGCTTTTAATATACATGTTTTAAAGATATGA
AGTCTTAGCTTTAGAATTTAAATATTAGGATATTTCTTCA
TTAAACTGAAAATTCAAATTCAAAGTAGATATTTAATTAG
ATGAATTAAAAATATAGAGTCATGATAATATTACCTGTTA
TACAGTCAATCCTTTAAAATATGCTAATTGCAAGGCTTAT
GAGTGACATGGGGAGTCACAGTTTTATAAACCCTCAAGCA
TTATAATTAGTCTTTGGAATCCTTTTTTGTTATTGCTGTC
CAGACATAGAAATGTACAAATGTTTAATTTAAGGTCAGCC
AAGCTGAAAAAATTTAAAAATAGTTTTAGTCAATTACCTA
ATTCTAAATTTGCTTTGTTTATTCTCATGTTATTTCTTAT
TCTCTCTTTTTTCTGAAACTACTAATGTAGGAAGTTAAAT
TAATACTATAGTAAATCATAAAAGTCATGTTCAATCAAGG
TTTTAGCTTTAGCTTTAGCCCTACTTTAGATTGAATGTGT
TTTCTTACCAGGAAATTCTGGAGAGGTTATTACAACATAC
CCTCACACATACACATACACGTTCCTTTACATTTTACATG
GCTGTGCTAGAGGATTAGCATTTATTGAGTTTCTACTATA
TGAGGTGCTCTGATTCTCAGCCTCCCATGCCACATTGTGA
TGTTGAACATCTCTGTGCATATACTCTTGTAAAATGTGTG
TTGCAATATTTATACAAATATTTTAATTTAAACAAATGTC
ATTGTGTGATATATTTCATTTTGCTTCTTTTTAACTTTTA
TTTTAAGTTCAGTGGTACAAGTGCAGGTTTGTTAGATAGG
TAAACTTATGTCATGGGGGTTTGTTGAACAGATTATTTCA
CCCAGATATTAAGCATTAGTTATTTTTCCTGACCCTCGTC
CTCCTCCCACCCTCGATCCTCTGAAAGCCCCAGTGTGTGT
TGTTACCCTTCTGTTTCGTAATGTCTTTCATCTGGTATTG
TGGTTTTAAAAAGATCTAACTATATTGCTGTGTGACCTTT
GCTTCTAATTGCTATAATATACTTCACTGTGTGGACTCAT
CATCTTTTCCCTTTACGCAAAGGCTTCGACTTCCAGCAAC
CACAGGTAAAACACAGTTGAGTGTCTCTCTTCAGCTCCCC
TTTGTCACCATTTTTAGATGAAGAAACAGAGGCATGGAGG
GTTGAATAATCTTATCAGAATTGCACCACTAGGATTAGAA
CCAGTCTAATGGCAGGCACATAGAGGAAAGAGAAGCATCA
GTTATTAAACATCTATTGCAGCAGAAGTTTTATGTCAAAA
AATCAATTTTATCCGTTTAAGTGCCTTATGTAGTAGCTAA
AATGACTCAAAAAAATCAGAAAAGTAACCTGAATAATCAT
AATTGATAACTGGCAGATTCAGAAGTTTACTTAATACTGG
TCATCCCTTATAGCTCATCTTGGTTTTTAATTAATCAGTG
TCTCATTTCGATGAATGTATTATTTAAAAAAAATATGGAG
GTAAGGTTGCTTGATTACTCAGGTATTTCTCTCATTTTGG
GAAATTGCATACATAGCCTTAGCAAAGAGCATGTAAAATT
GTTCCCAAATACCAATTTTTATTTACTTGTTTGTTTTCTT
ATTTTTGGGTAATCTACAGCAGCAGAAGAAAAGTGTGTGT
ATATATATATACATATACACACACACACACACACACATTA
ATTGGAGGATTAATTTTCCTAGAAAACAAACATTTTGAAA
CAACTGATATAAAAAATTTGGAAGGGATTCTCATGTTAAA
AGCTTATTGGATTATTTTTTGGATTTTTAGAGAAAGGATT
CTGTTCTGTCACCCAGTCTGGAGTGCAGTGGTGCAATCAT
AGCTCACTGCAGCCTTGAACTCCTGCGCTCAAGTGACCCT
TCTGTCCTCAGCCTCCCAAGTAGCTAGGATTACAAGTGTG
GACCACCACACCACACCAGGCTAATTTTTAAATTATTTTT
ATAGAGATCAGGGTGGAGAGGGGACCTTGGTAATTTGCCT
AGGCTGGTCTTGAATTTCTAGTCTCAAGCATTCCTCCCGT
TCCGGCCTCCCCAAATGCTAGAACTACAGGCATGAGCCAC
CATACCCACTCTTGAACTCTTAAAATAGATTTTACTCTGT
CCTTCATTTTGTTTATTGATTTGCAGATAGACATCATGAC
TACATAAAATTATTTCCATTTTTCATTTCTATCTAAGTAA
AAATTACCAGCTGGTTTTTATGGCGATAATGACATGGATC
AGTAATAGTTCTTGGAAATGTTATTTTCAAAAAATTGTTG
AATGAAAAGGTTTTTTATTCCTTCAATAGATATTATTTTC
CTCCAAGCTTGAACAGATGAGTATGATGATTAATCAATAT
CATTTTAAGTACTAGAATGGCTCCTGAATGATAAAACCCA
TCAGTAAAGACAGACTAAGCCAACATTAAGAAGTAAATGA
TATCTGACCTAGGAATTTCTCCTTTAGATACGACGTTCTC
CCTGTTTTTCTGCTAGAAGACAAATCTTGGGTGAGGACAA
CATTGCAGAGGGGCCTGAACAGAGAGTTGAGCTCAGTATA
AAACTTCTGACAGATTTTGCTGTTCTGGGAGGGACAGAGT
CTAGCCCCAAGGAGGGGGAATGTTAGAGGCAGTCTGATGG
GGTGAGAGCCTGTGATGTCCTTCAAATCAAACCAGAGGAG
ATTGCTTTACTTCTTTCCCAATTGCTCAGAGGCAATTAGC
AGAAGTAATTAATAGTGTTACTTCGAGAATGCTGTGGCTG
CTTGATTTATTTTCAAATCAAATAGAAAATTGTAGTGTCC
CCTTAACAAATTCGCAGGTGTACTTGACATTTCTAAGTTT
AATGACTAGGTTTTTTAAGAAAATGCAATATTTTGACATT
GTCTAAAAATAACAGGGTATTGATTTCTTAAAAAGGCAAT
TGTATGATGAATATATTAATATTATTAATATTTTAGGCTA
TAATTTTAGAAAGCAGGAGAAAGGGTTGCCAGCATTTGGT
GTCATAAGTTTTAGGGCACGGTACAAACCACTAATATGTT
ATACATATACTATAATACATGTAGTAGTAAATGTCAAAAC
AAGGTAATACCATTTCATCTTAAGTTGTGAATGCACATTT
TGACTAAAAATTTTTATGAAATTGCAAATTAAAATTATAT
AAACTAATTTTAAAGAACTTATTATCAGTTATAAGTTAAT
AGGACTTAGGGTGGTATGAAGATGCATTTTTCAAAATTAT
TTTAAAAATTAAATTTGAAGAATAGTGAAAGTACTAACTG
AAATATATCTTTAAAACTTTAAACATTGTTGAAGTAGTGC
TTTTATCCTATCAAGTTCTACTCAAGTCGTTGAATCATAT
GTAAGTAAAGACATAAAAATAGTAATATTATATTTAATGT
GTTTTGTATGCTGTATATAACATTTATTTATATAATTCAT
TACTTTCAGGTATGGTAATTGGCCACCTGCTAACTGTGTG
TCCTTGAAAAAGATGTTATTATTACTTGTTCTAGTTGCTT
TTCTAAAAGGATATAAGGAAAGTATGAGAGATATTTTTTA
CATTTCTCCTAGCTGTAAAATTCTATGGGTTCTATAATCC
TATGTCTTGTCTTTTTTTCTCCCCTCCTATAGAGTCTGAT
ATCTTTTGTTCATATTTTTTACAAATTTGAATCAGACTAG
TTGGCAAAGTGTCAGTTCTCTGACAGTCTGTGATAATATA
TTATTTTGCGCAAATGTTACCAAATGAATAGCTAGTAAAA
TTTTTTCTTTTTATGATTCCAAACTCGCTCAGTTTGATGA
ATAGGATCTAATATTTGGCATTTTTATCTCTAAATGTCAT
CAATTTAATCTTTGTAACAAGTTCATTTATATAATAAACT
TTAAATCTCTTTATACTCACACAAATGCAATGCAGGGGAA
ATCACTGTCCTTGCTCCCTTGATTCCTTCTTTGTTGACAG
GATAGATGACAGAATCTGCGCTTCTTTCAGATGAATTGTT
TTTCAAGTGGTAACTTTTCTATATTAACATACTCCCTACC
ATATATTTTTCTTTTCTACACAATCTTCATATAACCACGT
TATTTTTGAGGTTAAGTTTAATATCTAAACACCATTGAAT
CCATTCCATAATCAAGATATTTAGATTGTAGTTAGTTTTA
ATTTGAAGAACTTTGGTGGTGTTTCTATCAAATGTATAAT
AAATTTAACAATAACTTCGACTATCTGAGTCTCTTTTTTT
AATGACCTGGTACCTATTCATGTCAGTGTCCTAAAATCTT
CAAACTGTGAAGTCACATACATGTGGTATGGAAATTATTT
TTTCAGTCAAAAATATGTAAATCTTTACTTTGCAATTGTA
CTCTGATAAAGTAGCTCAGTTTGAGGGACAAAAAGAAAAC
AAGCCTTTATTTTTCTTCTGAAGGCAGTATTTGCATGACT
TTCATATAGTATATATGTTTGCATAGGAAATTTGTCTTTA
GTTTCACATCTGCCTGGATTATAGCCTTTAATTCAATGAT
TCAAAGCTTATCTGGAAGACACTTAAAATACTTGAAAGCT
ACATACTATTATTTTATGATTTCAGCTACTCAAGACATAA
CTTTTAATGTATAAACAACATCTTTATCAAGTCAAGCAAA
TAGTGAAGGGAAATTATCAAACTATGGTCTTGTTTTTAAA
GGAATGGGCCTAAAATTGGACAGATATACTTGAAGTGGTG
AAAGAGGAAAATATTATACAACCATTTCATCTGTCCAGAT
TATTTGAGCCTTTCCTGCATCAATGAAACATCAGCTGTTG
TGGTGAGATCATCTTTAATGCCCATCCTATTTTATGATCT
AGATGCATTAATGATTAATTTATTGAATATTATTTGTTTT
CTATGCTGTAACACTGGCATATCAAAAACTTCAATAGATT
GTCACATTTTAACTCTTGACCTTTGGGTTTTACTGCAAAT
AATTAACTACTACTCACATACTCTCAAATGTAGTAATATG
ATTTAAGTATTATTGCAGAAAGAAATATATTGTTTTACTA
AGTAGTTTATTTGACATTTTACTAAACTCTGTTAAATATA
TGTTATGTATGTAGTATTTGAAATGTGATACATCTATAAA
GGCAAATATTTAGCATAATTGTTAGCTTTACCCAAACAAT
TTTGAAAGTTAGGTTATTTTCTTTTTGTCTCAGTGTCTGT
ATACTTAATGTCCCTCGTGTGCTACACACAGTGACTGAAG
AAAAGTAAGCTTCATGAGAAGAAACATTCACGTATAAATT
TTGATCAGTTTCTCAAAAGTAATAAATCAAAGGGAAATGC
TGATACTGTGTAATAAATTTGGCTATATATAACAGACTAG
CATTCGCTAATACAGATCTGTGCCTCCTAATGATGTTATA
GTCAATAATGAACCACATAGATGATGATGATCCTTTAAGA
TTATGATACTTTCCAATCTTACTATGCCTTTCCTATGTTT
ACATATGTTTAGATATGCAAGTACTTCTCGTGTTAAATTG
CCTAGAGTATTCAGGACAGTAACATGGTATACAGGCTTAC
AGCCTAGGAGCACTAGGCCATATTGCCTAGATGTGTAGTA
GGTTATGCCACTTAGGTTTGTAAGTTAATTCCATGATGTT
CATACATTGAAATCACCTAATGACATATTTCTCAGAACAT
ATCCCTTTTGTTAATCGATAGATGACTGTATAAGTATGCC
AGTTCATTAAACAAAACTAAACAAAAACAAAATGGGGCAC
TAGATAGCTCAGGGAAAAAAATAGAAAACACATTCTGTAT
AGAATAATAGCTGTTACCTCTTACGTTCTCTGTAAAGATT
TTGAAATGCATATTGGATGTAATGAGTTATTTTAATTCTG
ATTAGAGGTAACGACTTACTTTTAAGTCTGATTTTTTTTT
TAAACCTATGAGTAGCGGTAGTCTCATCCAAGTAAACGTA
TTTTATACTACTTTTCTGAACCAGTTCAAATCTAAAACTA
AGTTGCCAATGTTTTTATAGGCAACTGGTAAATTCTGAGA
GAAAGTAATATTGCAGGTTTTATTTTTTTTTAACTCTCAA
TTTACGGTAATTGTTTAGAGAAAATGTAGAATGATAAATA
GGGATGTGCTTTGGCTACTTTAGTCAAAGTCTGAGTTCTG
CTACACATTATGTACATTCTTGTGCAAGATACTTAACCTT
TAAAAACCTTTATTTTCCTATCAATAATACATAGAAAATA
GGATTGGGTTCTTATACCTATTACATTAAGAATTAAATGA
TACCATCTAAGCATTTGTCAAAGTGACCACTAGATGGTAA
ACATGAACACGTGTTAGCTATTACTGCTAAGGAAACGATT
TTAATACTTAAATTTCTTATGATCATAAAAATAAAATTTA
GAATATGATTTTTAATCATTATTGAAAAAAATACATTTAA
AAGGAACACAATCTCTTCTCAGCCTTTTGGCTAAGGCCAA
GTGTAAAAGGGACACAAATGTAGTTTAGAGCAAATTTAAG
TGATGTGGTTAAAAAAAAGGAGGTAATCACAGTATGATAA
TCAGGTCAGATTATTTCACTATCACGAAGAAGAAGAAAAT
TTACAGAGAGAAGTAGAAAGACTTTAGTAACCTAATGCCT
ACTAGGTAGTCTGTGGCAAAGTTTTGAAATAGAAATGGTG
AATTCTGAGCACAGGGTTAGAAAGAAAGGTCACCTGAATG
ATAGAATTATGCTTATTTTTACAGATGCAGGATTCTAAAA
ATGTGATTTACAGAGTTTATAGGAAAGGCAGCCAAGGAAG
AAAGAGCTAAAGATACAGATTGAGGTTTCAACTGAGGTAT
AGTTTAGCCAGGGCTATGGGTGTTGTGAGAGAAATTTTAA
GGATGAATGTGGTAATATATATGAAACACTCTCTGTTCCT
TGGAAGAAAGGTTCTATAACAACGTAACATATTGCTGATT
CTTAGAATGAATGGTGAAGGTTGAAAGATTTTCAGATGTA
GGGAAAGGGCACATTCACAATCCAGTGAGAGGCAAAGGAT
ATTGGAAATGGAAGGTCAGAAACAAGAAAGGAAAAATAAA
ATTTGAATGTTTCTTACAAGACTACACACACATGCACACA
TACACTACAGTTTTAAACGGAATTATTTTCATTGGAAATA
CTCTGTAAAATAAGTTTATTGATTTCCAAGATAGCTGCAC
TTAGAACTGAATAATTTAAGCACATAAAGTAAATATAGTA
GTCAGAGAGAGGAAAGAATGAATTTGGATTAATTGTCTAA
GGAAACAATATCATAAAAGAAAAGGTATAATAAAAGAGAA
AAGAGAAAAAAGTAAAGAGATAGGTTTTTGAATATAAAAT
ATTTTGCCAAAAAGTTCAAGAAAATGTTTTGAAGGATAGA
ATTTAGAACTGTTCTAAGAAGTTCTGTATATGGTAGATAA
AGCAATAGCTTGCCAGAAGATATATGGCCAATTTTAGATA
TATAAAAAGAGTGGGAGGAAATACAAGGAAATTAGAGTGT
GCCACCCAGAGTGTCTCATGTGGAGCTGCTGATTACATGT
CCGGATCTCATAATTGATGCAGAGGTGGCTATCAGTTAAC
TTAGCCAACAGATACTTTTGAAATAAATCAAGTCTCCAAA
TTACAAACAGTATTGAAATATGTTTTCTTGAAGGTCTATA
CCTCCTTAGTGATTTAAATCTGGATATAGTATTGATGCTC
TAATTAGAATACCATATTGTATTTTTTCTAAGTAGTCTTA
TCAATTAGAATTTTATAGTTAAATGGGGATCTAATAATTA
ATGTCTTTTGACTTGAAGAGCCTTTGGAAAACACATTTAT
CAAATGCTCATGGGAAACAATTCAATTCTATAGTGTTATG
ATAAGTTGAAATCATGTGTTGTGTATCTAAAATATACTTA
AAAAGATAATGGACTTTTCCATTTGTAACACCCATGACCA
TAAAAATCTTATGAAAAAGTAATTCAATGTCTTTGAGTTC
AGAATGTTACAAGATTCTTTTATTATATTAACTTACCACA
TATGTAAGTGCAAAAAAGTAAAGAATAATCTCAGGCTTTC
CCATTATGGTTTTTCTGTACTTGCAGAGAGGAAGTAACTT
TGGCTTTGCTAACAGACTATTTCTTTTCCCCTTCTTTTTC
TTCTTTTCCCCCCTTCCATTCACTCATCAAACCTGTTTGA
TTCCACTTTCAAAATATAATCATGTCTTGACTCACACACC
TCTATCTTCATTATATTGATTTAAGCCTAAACTGCCTCTT
CCCTGGATTACTACAGTTGTCTCTGAGCTACCTCTGTGCT
TTCTGGGTTTTAGTCCTGTATCGTTTTCTCAGTGTGGCCA
CTTGAGGGATACTTGTAAAATGCAAGTCAGATCATATCAC
TCATCCACTCACACCTTCCCCTGGCTTTCCATCTTGCGCA
GAGTTAAAGCCATGTTGGCTGGGCACAAGCTCACACCTGT
AATCCCAGCACTTTGGGAGGCTGAGGTAGGCGGATCACTT
GAGGTCAGGAGTTTGAGACCAGCCTGGCCAGCATGGTGAA
ACCATGTCTCTACTAAAAATACAAAAAATTAGCCTAGTGT
AGTGGCAGGTACTTGTAATCCCAGCCACCAGCTACTGAGG
CAGGAGAATCGCTTGAACCTGTGAGGTGGAGGTTGCAGTG
ACCGGAGATTGTGCCACTGCATTCCAACCTGGTCAACAGA
GTGAGACTCCATCTGGGAAAAAAAAAAAAAAAAAAAAAAA
AGCCATGTCCTGGAGTGGCCTGAACATCCCTACAGAATGT
GTCCCTATCCACCTCTCTGATACGGTTTCCCATTACACAA
CTTTTTGCTTGCTCCACTCTCGGCATATCGGTCTCCTTGC
TGCCTTCCTACTTGTCCAAGCACCCTTATTCCTAAACGTC
TTTATACTTGCTTTTCCTTCTTTCTGAGTATTCCTTCCCC
AGCTAGCTATTCCCATGGCTTACTAGCACACCTGATTTAC
TTAAATGGCAAATGAAGGCTTCTCTGACCGATACACTTAA
CATGGTTAACACACTGCAGCTTCTCCTTCCTAATTGTTTT
TTTCTCCTTCCCCACTTTATTTTCTCCATAACATATAATA
GCACTTATTACCAACTGGTGTACTGTAGAATTTATTTTAT
TTTTCTGTTTATTTTCTCTCTTACTGCTTGACTACTTGAA
TGGAAAACTCCAGATAAGCTTAGATTTTTGTTTTTTACTT
TTTTATCATAGCACCTAAAACAGTTTATAGCATGTAGCGA
TTCTTAAAAATATTTATTAAGTGTATACATGAATTATGTT
ATTCTCAGAAGCTGGCTAATGTAATGGGCACTTTGATAAT
GCATTATTGTCTTGAAGTGTTAAAATACTGAAGAAAGGTC
ACTAGATAAAAGTTCAAGGAAGCAGTACTCAGTGGGAGAG
GGAAGTTAGGGAGAAAAGATGGCATAAGGGGAATGAAAAG
TCTGTGGATGTTCATGAGAAAATGAAACTATGCCTGTATC
AAAATATCTCATGTATTCCATAAATATATACATCTACTAT
GTTCCCACAAAAATTTTTAAAAATCTTATGTGCTTTCTTA
AGTTAACAAAACCTTGCCTGCGTATTTTTGCCAATAGATG
TCAGTGGTTGACCATATGAGTGAAATTATTGCAGATACAT
TTGTTTTATGCCACTCTTAAAAGGCTAGTCTTTAAGGAGT
ATCTCATTTCTTAAATGATCATTTTTATTATTTTACCTTG
AGAAGTAATATATATTATGACATGATAGAGTTGACAAGAC
AAAATGTTAATAGATTCCCTAATATACTGAAACTATTGAA
ATTTAAGGGCTATAGGAAGTATTTAAATGAAAATGACTTT
TTTAAATGGTTGCTTTGTTTATATAGATTTATGTATATTC
CTCCAACCATTCAATTTTCAAAGTGAAAAAGAAATTGTTC
GTACATACAGTGTTTTATTCACATCCATGCTTGCTATGGA
GACTTTCATCCAGGTTTCAATCAATTTAGTTTAATCCAGT
ACAATTCCCAAGGTAGTTTGAAAAGAGTTTTATTTTTTAA
GTTATAAATGGTAATTGAGTAGTCATCATCTTTTATCTGT
TAAGAATGATTGTGAACATTGCTTTTAACGTAAATATTCT
TATTTCAAAGTCCTAAGTACCTTCAATGAGATACAATTGT
TTTCCATTTTTTGTTCTACTACTTAATATTTTTTCTCAAT
GTTTATTTCCTTAATTATATCTTTCAGAAATAAAATTAAT
GTTAAAAATAAACAGTGTATGTTATATTTACATGGATTTA
TAGTTTCAAAAATACCTGTCAACGGGTCTTTAAAAATTTC
AAGAATGATATCGTGCTTCTCTTCTTTGGTCAGTGGGAAA
TTCGCAAACCTCTGAGATATTTAAAAAATTCTCCTAATCA
TGATTATTTTTTCTAGAAAACTGCTGTTACTATGTTGAAC
AAAATAATGAGGCAAAATACTTTGGTAAGGGTTTTACTGA
ACAGACCTAAAAGATGTGCCATCATTTATTGATTAATTCA
ACATATATTTATTGAGCTCCTCCTAGAGATCAGAAACTTA
ACATGTCTTCTCTTTTTACTATGGCTATCTGTTGCCATGT
AAAGAAGGTTTTTTTCTCTTTTTCTATGTATAAAATAATG
GAAAAAAATTAATTCAGCTGCGCATGGTGATCCCAGCACT
TTGGGAGGCCAAAGTGGGAGGATTGCATTGACCCAGGAGT
TTGAGACTAGCCTGTGCAACAAAGTGAAATACCATCCTAC
AAAAATTTAAAAATTAGCCCAGTGTGGTGTCATGCACCTG
TAGTCCCAGCTACTCAGGAGGTATAGTGGGAGTTTCACTT
GAGCCTGAGAGAGTGAGCTTGCAATAAGCCGTGGTCTCAT
CACTGCACTCCAGCCTGGGCAACAGAGAAAGACTCTGTCA
TAAATAAATAAATAAATAAATAAATAAATAAATAAATAAA
TAAATAAAACTCACTGGGTGACAGGATGTACAAGACACAG
AATTGGAGAAAATATTTGCAATACTTAATCTGACAGAAGT
CGTGCATGCATCACATATAGGGAACTCTTACAAATTAAGA
ATAAGGTATATAACCCCACTATTACAATGGGGGAAAAAGG
CAAGCACATTTAATCACAGAATATACTAAATAGTCATTAA
ACATATGAAAAATGCTCACCAATATTGGTCATTAGAGAAA
TAAAAATGAAATCATTGTATATCCACCATAATGTCTAAAA
TTTAAAAACAAGACTGTGGAGCAACAGGAACCCTTACACA
GATTTGATGGATGTGTGCATTGTTCCAACCATCTTGGAAA
ACTGATTGGAAGCATCTTTTAAAGCTGAACATATGCAAAC
CTTATGACCTGGTAATTTCTTTCCTAGGTATCTATCCAAA
ACAACTGCATACATGTGTATACCAAAAGATATGCATCAGA
ATTTCATCAACAATGTTATTTGTAAAAACGCTATACTAGA
AACAATCCAAGTGTTCATTTGTGAAAGAAAGAATAAATAC
ATTGTGGAATATTCATACAAAGAATACAGCAATGAAAAAG
AATGACCTCTTGCTACATGCAACAACATGAATCCATTACA
GATTATATTGAGGTCGAGTGCAGGGTGGCTGATGCCTGTA
ATCCCAGCACTTTGGAAGGCAAATCCTGGAGGATTGCTTG
AGGCCAGGAGTTCGACACCAGTCTGGCCAATATGATGAAA
CATCATCTCTCCAAAAAAAAAAATTAGCTGGGCATGGTGA
TGCATGCCTGTAGTCCCAGCTACTCTGGAGGCTGAAGCAG
GAGAATCACTTGAACCCATGAGGTGGAGGTTTCAGTGAGT
CATGATGGCATCACTTCCCTCCATCCTGAGAGACAGAGTA
ACACTCTGTCAAAATATATATACAAACAAACAAAAAAAAA
ACAACCAAAAAACAACTAGTCACAAGTAAATATTATAATT
TACTTTTATTTACATAAAGTTCAAAAACAGTCAAAAATGA
TCTATGGAGGCAGAAATAATACCTTTAGGAGAGGTATTGA
CTGAAGGAGGTCATGAGGGAGGCTTCTAGAAAGATGGTAA
TTTTTTCTTCCTTGATCTTGATGGTTTTACACAGGAATGT
GCACTTTATAAAGTCATCACAATTTGTCTACCTTTCTGTA
TATGTGCTATACTTCAGTAAATATTTACTTGGAAATTGAA
CTGATTACTCTTTTCATAATTGTTAATAGAATAACATTCA
TACATTTTCTATCACTTCATAAAACACTTGACTATTCCAG
GTAAAAGAGTCCTTGAGACTCTTTGCAAGTTAGGCAGAAG
GCTTTCCTCATTCACTCATTTACATTTTTAACCAGTGTCT
ATATTGTATTAAGTGGGTGAAAGAACAGGACTGTGGTGAT
GAAGGCAGAAGTGAGATTATTCTATTCGAGATGCTGCACT
AAACAAAGCCATTTAAAGCACAAAATGAGCTCTAAAATTT
TTGAAAGAACATTATGAGATAAACACAGTGGAATACAGTT
TTTATTTGTTTGTTTTGTTTTTTACCTGATATACTAAGGC
ATATTAGGATAAGGATCACACTTTTTACTAGCTCTTAATT
CTGGGAAAATCTTACTCTAATTTTTTCTCCTTTTTAAAAA
ACATAAGGGTCCTTAAACAATATAATGCCTGTGTTTGTAC
CATATACATATACATGTAACCTGTACCATATGCATATACA
ACCAACCAAATCAAATCAAGAAACATGTTACCTATGTGTT
TAAATGCTTCCTGGTGATAATTCTTTATATTCCATTTCTT
GTAGGTATCTGAATCCTATCATGAAAACAACTGAAATAGC
CAAATTCCCTGGAAAGAAATATTTCTCTGATTGAAAATAT
ATCACTCCCTGTTTCTTGTCACACAAAGAAGTATTACTTA
ATTCCACAAAAAACTTACTGATTGCTTATATTTTGTGTAA
TAAGTGCACAACATAGCATTGAATAATAATAGAAACATAT
AGAAATTATGAGGAAAGCACTTTAAAGTGAGATTCTTATT
GTTCTTTTTTCCTTGCTTATTTTGTTCTAATATGACATTC
ACTTTGTGACACACATGGCTACGTGGACTACATTCAGTTC
ATCTTCTCCCAGTTTTTTTTTTTTTTTTTTTTTTTTAGTA
TACAATTTGTTTAAGTTCTATGGCTAACATAATGTGAGGA
AAATAAGTACACAGTTTAAGCTTGGACAAAAATCACGTCT
TCTCTTCTTCATTTGTTTTTCCAACTTGAGTGAATGCAAA
TCATTTCCTTCACCTGTAGTCTGTAGACCTTCAGGAATGA
GCTTCAACCTGTTCCTTCTCAGCTATGATCACCTGTGAGG
AGCTTAAATATTTCTGTTAAGGCTTTCTCATCATTGTTGA
TAAGACCATAGCTAAATATACATAGAATTTATGTGTTATA
TATACTGAAAAACTTAAGTGCTCCTTTCAAAATTTTCAAT
ATTATAGTCTGGAAACATGATATTATCTAGAAGAATGTCC
TGAGTTGATGACTATATAGAAGAAAAAAGATGAATACTGA
AAAATCTTTTCAGATTTGAAATTGTTATTGTGATTGGGAT
TTGAGAGACTGAACTTGTATACATTCCCTTAGTTTTCTGC
ACTTGAAAGCTGAAAATACAATTATAATGGCATTAGGTTT
TGTTTATGATGATATATAATGACATAAATGCAAGAAACAT
GATTATATGTAGTACTTATAATATAGGTGTATATGCAAAT
CGTACACATAAAGTTTATGTGCAGTTGTATATGTATAGTA
TACATACATTATATGTATATAAACTTGATAAATAGACGTG
CTTTTGATACTTGAACAATGCAGGTGTTAGGAGTGCTGAT
CAATTGCATAGTCAAAAATTCATATATAACTCTGACTCCC
CAAAACTTTAGCTACCAAGACCCTACTTTTGACTGAAAGC
TTACCAATAACATAAACAGTTGATTGACACATATTTTATA
TGTTACATGTACTGTATAATGTAGTATTATAATAAGAGAA
AAGAAAATGTTATTAAGAAAATCATAAGGAAGAGAAATTA
TATTTTAAGAAGATAAAATATATATTAAATGGAAATGAAT
AGTCATAAAGGTCTTCATCCTCACGGTTGTCACGCTGAGT
AGGCTGAGTCGGAGGATGAAGAGTACAGGTTGGTTTTGCT
GTCTCAGAGGTGGCAGAGATGAAAGAGGTAGAGAAGGTGG
GAAGGCAGGAGAAGCAGGCACACTCAGTGTAACTTTTATT
GAAAAAAATCTAGGTATAAGGGGATCCATGCAGTTCAAAC
TAAGTTTACTCAAGACTTAACTGCATATGTATCATGTATG
TATACTATACATATATAAACTTGTCTACTATACACATTTG
TGAATATTTATATGGAAATAGTAAAATTATTAGGAAAACT
AATATTTTACTTTAAAATTTCATTTTCTTTTTCTCTGGGT
TTATGTGATGTTTCTCTTGAGGTTTCTTACAACATAAAGG
AAAAAATAACTGTTTAAAACCAAAATATTTCTCTTATATT
GAGCCTAGGGCAACCTCCTGAAAATTGATAAACTTGAATT
TTGACAGAAGGAAAGTGAAGATAATTTAATGGTCAAGACC
TTGTCTTAGAAAATATTGCTGGAGCTCTTTGAAGTTTGAG
TTGATGAGTTTCTCATTGGCAAAGGCAATTGAAAGACCAA
ATTTAAAAAATCACTCTTTAAAAAAATAAAATTTAGAGAC
AAGATCTCTCTTTGTCACCTAGGCTGGAGTGCAGTGGTAA
AAACATAGCTCACTACAACCTTGGACTCTTAGGCTCAAGC
AATCCTCCCACCTCATTTCCTGAGTGGCTAGGACTACAGG
TGCATGCCACCATGCTTGGATAATTTTTAATTTTTTTTTT
ATAGAGACAGAGTCTTGCTATGTTACCCAGGCTGGTCTTG
AATTTTTGGCCTCAAGTGATCATAGCACCTTGGCCTCCCA
ATGAGAAAAGATACTCTAAAAGCTAGTGAAGGCAGAAGTT
ATAAAATAATAAGTAGGTTAAAAATATTAATCTTCAGTTT
GGAAAACTGAAGATTTCTTCAACAACTTAAAACAGAACTA
CTCTTGAACACAGCAATCCCGTTACTGGGCATATACCCAA
AGGAAAATAAGTTGTTCTACCAAAAAGACACATGCCCTGT
TATGTTTATTGCAGTACCATTCACAATAGCAAAAGCATAG
AATCAACCTACATGACCATAAATAGTGAATTGGATAAAGA
AAATATGGTACATATACACCACGGACTACTACACAGGCAA
ATAAAGAACAAAATCATGTCCTTTACAGCAACATGGATGC
AGCAGAAAGCTATTATCTCAAGCAAATTAATGTAGACACA
AAAAAACCAAAACTGCATGTTCTCACTTATAGGTGGTAAC
TAACCATTGGGTACACATAGGCATAAAGATGGGAACAACA
GGCACCACAGACTTCTAGTAGGAGGAGGAAGAGAGGAGAA
TAAAAGTTGAAAAACTACGTATTGGTGTCTATGATCACTA
CCAGGGTGACGGGATCAATCATATTCCAAACTTCAGCATC
ATGTAATATACCCACATAACAAACCTGCATATGCACTCCC
TGAATGTAAAATAAAAGCAGCTTTTTTTTTTTTTTTTAAA
GTACTGCCTTTTTTTTTTTTTAAAAAAAAAGCATAGGCCA
CCTTCTACAGGAAACTCCCACCACCTTCAGGGGCTTTATC
CATTAAAATGGCTGAGTTTGGAAGAAAGATTTGGAACCTT
CCTTATAGTTCCAAAGCAAAGCTATACATTCCAACAAATG
CAAGTATCAGCAATTTAAAATAAACAAATGCATTCTACAG
AATGTTCTAATTATCACTGCTAAAAAAGCCAAAACACATG
AAAAAACAATATAAATCTCACACAAAACCACTCTACTCTG
CTCATGAAGAACTCACAGTCTAAAGGGGCAGACCATAAGA
AATCTAGCAAGAATGCAAGTGAATTTAAAAACAAAGCTTG
AAGGTATGTAGTTGCCTTTCATACTTTTCTCTCACTTGCA
ACAACTTACCTAAGAAATACAGCTTTATCATTAATTCCAG
TGAAAACTTGGGCAAGCTGAATTTTTGTTCCCTCGATTGT
TAAATAGGAAAAATAATTAGCTAATTTGTCAAGATTTGGT
GGCATATGCGAAGCTCCTAATATCGCGTGCAAAGCCTCTG
TATCTGCACATTGTTCGAAATTCCTAGTTCCCTGCCTTAT
CTAACCTTACTATTTTAAACAAATTATAGTCTGTTTATTA
AAAGAGGACAATTAAGAGGTCAAAGATAATAATGCAGGAT
CATGGGAGACATAAGAACAATAATATAGGATTCTTAATTT
TGTCACAGAAAACTGTTCCATACTTCTGGATTTTTGACTC
AGTATCTCATAGCTATCTGGAAATGCATGCCACTGTTCAC
AAGGAATGATATTCAGAAATTTCTCAGAAGTAATTCTGAG
ATCACAGGGAAATGAGTCAGAGCGTAACACTAATGGACTG
TAAGCCAGATGCATTATAATAATTACTAAAGAATGGTGAC
TTTATATTTTGTTTTAAAGAGGTTGAACATATATTAACAA
CAGCAACAACAAAAAATATAACTTCCAGGTACAAAACTTT
TGTCCAGGTATATAATGTTTTTAAAACTTTTCTCACTGGA
GAACTTCAGTACTTCAAATAAAATGTGTGATGATTTATAT
ATGTATGTTTCCACTAAAGGATAGATTCTTAGAAACTTCC
AGATAATATCAATTCAGTTAATATCAATGTTTAACACTTA
CAGAAGTAGTATCTTCCTAATAGATCATTAAGAGATTATT
AGATTAAGAGAAAATAAGAAAAAAGATTTGACTTTCCAAT
TATATTCTTTAGCTTACATACATTTCACCTGATTGTAACA
GTATTAATGATACAGGCGATTACCCAAAGGGACTGTGATT
TTCACACTTACAATATTTAGCTGTAGCTTTAAAAAATAAA
GTCAGATTATTGGTTTATTAAACCCAGTGTTTATCTCTGA
CACTGGTACTAATGAAATAATTTTGAAGATTAGTATTCTT
TCTAAGTTAGCCATAGCATCCTCAAAAAGCTGACTAAATT
TCTCCCAAATATCTTAATGTACCTTTAATATAGTCTGTTA
CAAACATATTATCTATTATTATGTAGAGATCATAATAGAA
TCTATTTTTTTCTCAGTTTGGAAATAAAATATACCATCAA
TTTTCCCTCCTTCATGTAAAGTACTTCTTTTATCTTTTCC
ATTTTTCTCCCTTTTTAGATTTTAAGGTGCATCTCTATTT
CTTGTACTTCAGTTATTCAGTTTAAGATGTTTTATTTTGA
GTGTAAAATTATATTTCTCGTTGTTCATGGTATTATAATT
TTTTTAGCCAGAAGACCATACTGCGCTAATATATTCAGAG
AGTATTTACAGTGAGTTCTACTTTTTTAACCTAGTAAAAA
TCAATAGTGGGCCGGGCGCGGCGGCTCAAGCCTGTAATCC
CAGCACTTTGGGAGGCCGAGACGGGCAGATCACGAGGTCA
GGAGATCGAGACCATCCTGGCTAACATGGTGAAACCCCGT
CTCTACTAAAAAAAATACAAAAAAACTAGCTGGGCGTGGT
GGCGGTCGCTTGTAGTCCTGGCTACTCGGAAGCTGAGGCA
GGAGAATGGCATGAACCCGAAAGGCGGAGCTTGCAGTGAG
CTGAGATCTGGCCACTGCACTCCAGTTTGGGCGACAGAGC
GAGATTCCGTCTCAAAAAAAAAAAAAAAAAATCAATAGCG
TTGGAGTCCATCATTAAAAAAAATCAATAGTGTTGGAGTC
CATCATTATATAACTATTAATTGGATAGTTTATCTCTCAA
ATACCCAATGCATTTATTTTTACCATCTAAAGAGCTTTGC
TCTGTATTCCTATAGCTCAGTCTGTTTTTTAGATGTCAAT
TTGTGTAACAGAATCTGCAAATTATCTTGCAGCAACCACT
ACCCCTTTCTTTCTTTAATTAATGGAATCCCTGAATTTTA
GCTAAGCAGATTTCCCAGCTATTCTTGCAACTAGGTGCAA
CCACGTGACCAGGATTTTGCCAAGAATAACAAATTGAAGT
GATGGTCATTAATTATAGATTGTAATTTTATGAGAAAATT
GCTTGCCCTCCAGTTTCTGTCTTCTTATTGGTTATACTAT
GGATGGGACAAGGGTGAGGAACAAGCAAAAGGCTAACCAG
ATTCCTGGATGATGTGGTGAAGCAAAATACTGAACTGGCA
TGTGAAAGTAAGTGAACTTCTGATTTGGTTGAGCCATTAA
ATTTTGTAATATCTTTGTAAGTGTAGCTTAGCCTAATAAC
TGATTAATACATCGAAATTCCATTGGAAACTCTTCTAGAT
AACGTGTAAGTGCCACAGGTACCCATATTCTTGATAATTT
TCTTTTTTTTCTTTTTATTATTATACTTTAAGTTCTAGGG
TACATGTGCACAATGTGCAGGTTTGTTACACATGTATACA
TGTGCCATGTTGGTGAACTGTATCTTCAGATTTATCTTTA
GTCTTTTCATCTCCCTCTAAAAATAATTAATAATCACTCA
CTGAAAGACAACAGAGGGCACACTACTGAAATATGTCTTA
TGGGATCACTTAATTCCTTTTAGGAAGAAGGTATTTAAAC
AAATAAACCAAACCATTCTAATGTTTAAGAAAATCTACAC
AGCCCAATTTTTTTTTATTTTGCTGCTGTTCCATAGGGGT
TCTTGAATCTAGAGTGTGAAAGAATAATGAAAATGAGATC
AATTAACAAAATGCAAACAAGTAAAAAATGACATAATATT
TTTACATATAAAATTTTGAAAGGTGTAATAATATTAGTTT
GAGTAGGGAAGGGGCTTGAAATAATTTTAACTTTTATCTG
GAAAGAAGAAATATTAGTATTTTCAAATTTTCATCATGTT
TTGTTGGAAGATTTTCAACAGTATCGAAAACTAAAGTGCA
TGTGTGGAAACCGACATCCTTTGTCACAGTTTATTTTCAC
ACATCGGAACACTAATTTCTTTCAATTCTGTGCTCTAGTA
TAACGTCACATCCTGCAGTTCTCTTTTTTGCACCCTAAGG
TGTGGTCCTGTGAAAGTATTTTAGTTCCAAAAATACACTA
TCTTTCTTCTTCCTTCCTTCCTTCCTTTTTTTTTTTGAGA
CAGAGTCTCGCTCTGTCGCCCAAGCTGGAGTGCAGTGGCG
GGATCTCAGCTCACTGCAAGCTCCGCCTCCCGGGTTCATG
CCATTCTCCTGCCTCAGCCTCCCGAGTAGAGTAGCTGGGA
CTACAGGCGCCCGCCACCTCGCCCGGCTAGTTTTTTGTAT
TTTTTAGTAGAGACGGGGTTTCACCGTGTTAGCCAGGATG
GTCTCAATCTCCTGACCTTGTGATCCGCCCGCCTCGGCCT
CCCGAAGTGCTGGGATTACAGGTTCAAGCCACCGCGCCCG
GCCTTTCTTTCTTTCTTTCTTCTTTTCTTTTCTTTTCTTT
TCTTTTCTTTTCTTTTCTTTTCTTTTCTTTCTTCAGATTT
TTCAGATGTTGTGCCTTCAAACTGCAACAGTTTTTTTTCT
GCCATCGTTTTAATTACCAACTTTGCATTATCATTCAGTC
TAAATAAGCCTTCCTGACCATTTATCATGTCTTTTCCTGT
TTTCCTGTTCTCCCGAAGTCTGGAATTACGTTAATCTCAT
ATGTGGTGCCAAAAATGAAAAAAGAGTCTCTGTTTATTAT
GTTAGAATATTATGACAATTAGTTCTATTTTAAAAAAGCT
ATTATGATGCTTTTATTTCTAACATAATATGATTTTATTT
CTGTCACAATTAAAATATAAATGACAACTTCTTGTGATTA
CTTTCCTTCTTTTTTCCTTCCATTTTTTCTTCTAGACTGT
GTATCTATGTAGAACATGGTTCCATTTTGGACACTGTGGA
AGATTTAAAATTGAATCTGCAAAATTACTATCCTCAGTAA
TTTTATAATTCTCTGCAGGATAAGAAGTGTAAAAGAACTA
CATTAGGCTGGGCATAGCGGCTCTCATGTGTAATAAAAGC
AACTTTGGGAGGATGAGCTGGGAGGATTGCTTGAAGCCAG
GAGTTCGAGATCAGGATGGGCAATATAGTGAGACCTTGTC
TCTACAAACAATTTAAAATAAAGACAGGCACAGTGGCATG
CCCCTTTAGTCCTAGTTACTTGGGAGGCTGCAGCAGGATC
ACTTCAGCCCATGAGTTTCAGGTTGCAATGAGCTCTAATC
ATGCCACCGCATTTCAGTCTAGGTGTCATAGTGAGATCCT
GTCTCAAAACAAAACAACAACAACAACACACACACACACA
CACACTCCACAAAACTTAACTGCAAAAAGAAAGCTGAAAG
TGTTGTATTTCATAATCAAGTAACTGTGGAAGTTCCGAGG
AGGAATCTGCGTCAGGGAAAGCATCATCAAACAAGTGACA
TTTGAGATGGGTCTGAAAACATAGTAGTAAATTGGCTAAG
AGAAGAAGGTCACAAGATTATGAATAGTGAATCCTATGAG
CAAATGTATGGAATTTTACAGCTCTGGAGAAATTCTGAAA
GTTAGGTTGTCCAATCGCTCCTTAAATGCAAGCCTGCAAT
TGTACATTTTTCTTTGAACAATGGAAAATTGATCAAAGTT
TCGGAATAGAGATATGACTTGAGGATAGCTGTATTTCATA
AAAATATGGCAGCTGTATATAAAATGGATCAGAGATGATA
CAGACATGGCAGAAAGCAAGTGAAGATACCTATTACAGTA
GCCTATGGGTAAAGCTGAATTAGGATAGTGGATTTAGGAA
TAAGGTAATTAGTAGATACAGAAATATAATGCAGGAAAAT
GTTAGCATATTACTTGTGGGAAAGGAAAAGGGGGAGTCAT
AGATGAGTCTGAGATTTTAAACATTTATTGCTTAGAAAAG
TAATTTATATAAGAACATGATTCTCCAATATAAGAATGAA
TAAAGTACAGACTATAAGGTATGAAAAGTTGAAAACTGAA
AACATGGCTTCTTGGGGATACAAAAGAAATATAAAGACAT
TTGTAGATATAGAAAAACTTTCAAAAGAACAAAAATAACA
TGAGAAGATATTCCTAGGAAATATCTTAGGTGGTTTAATT
TTCCAGGTTATGAGAATAACATCAGTCCTTGACAAGGTTG
TGAAATGAGCAGATAATGCCTTTATTTTGTCACTTGCCCT
CTCTTGGACCAGATATTTAGTATGGGATTCATGTTGAAGA
GGCTTAGAAAGGTTGCCCCTGTTCTCTGGCCTCTGTTTTC
TCACCTCTGTGCTGTTGACAGTCTCTGACCTGTCTATATC
AATTGTTCAAGATCTCTTTCTCAATATTTCAAGGTAAAAT
TAGATAACCAGTTGAGCCAACTTGCATTAATGTTAAGAGT
AGAAGACTGGATATTTTCTTTTCTCCTTCCATAAAATATT
TCTGTTTAGCCATTTGGGTGCTATAATTCTGCATTTATTG
TTAATTCGTTATAAGGACTGTATGTCATAGTAGTTTTAAA
ACAGATAAAATAAACACAGATACATGAAAAGGATATGGGG
TGGTTGTGTTTGTAGTACCTCCATCCTCTAATTTCGACTG
TTTGTCTTTGCAGTTTACCAAGGGGTAGTCTATTTGGGCT
GGATTAAAAGGATTGAAATTACTGAATTTATTTAATCTGT
AAATTTGTTACATGCATTTGACAAAAATATTGACTGACAT
TATATACAGAAAACAATACAATGTGTCTCTCGTATGGCAT
TTGGGAGACTTCATGACAGTTTCCTCATAATTAAAATAAC
AATAATATACTCACACTATTTAGCTTCTGAAGTTGTTATA
TGATTCTAATGAAAATAGTGTGATTTGTGAATTATAGAGT
GCTATAAAATGTATTATTGTTTGTTGTTATATATACTTAG
AATATAGTTGTACATGAAGATTCTAGCATATTTTTTTCTG
GTATGACCTTTAATACGCTCAATTTCAGAATCTCACTCTT
TGTTTACTGATGACTACTGAAGGTGTTACTGAATGATGTT
AATTCCCAAATCCCACGCTACAAACTAGCTATTTGATGAG
TTATCCTTATTATCATAAAACAAAAAGTAATAGGAGTTAA
AAGCAAACCAGAGTCCAAAAATTCCATGTGATATAACATA
CAGCTGCTATTTAACTGAAAAAGCCCAAAATACAGATGCT
AATTGGACTCGATATGAATTATTAAAATAAAGGTAATGAA
TATTCAGATGTGTTGCAATCACTAGTTCAGTAAACTATTG
TTGAGAGAACCTCTAAATCCTAAATGAGTAAAAATATAAA
AGCTTAAAATTATGTCAAAACATTCCCGATTTCTTTCTAT
CTCAGTGCTAACTCTAAAAATAAGTTAATAAGTTTTTATA
TTTCTTTATGTTTGTGTATGAGTGTGTGTGTGTGTGTGTA
AGGAATTTTGTTTTGAGGTAAATCTCTAGTCAAAAAATAA
ATGACATAAGTTACATGTAATGTATTACACTAGACTCAGG
TTTTGTATACTCTTATTTTTTTTTTTATAGACTTTCATAG
CCAAAGAAATATTTATCTCCTCACATGGTATCTCTAGGCA
CTGTGATTAATAGTCTAGAAATCAAACATTGTAGGTATAT
AGCGGGGCCTATACTAGGGTAAAGGGAGTGAGGTACTCTC
AGATATAAGTGTGCACATTAAACCCCTCAGTAATCAAGAT
AGATAATGTTTAAATGTGATATTTAAAAAATTAAAATCAG
TGCAAAAATCAATGATGAATAAAATTTCACATCTTACGTA
AAAACAGGATGAGAATGGCTAAATTTTACTTTTGTCTCAG
GCTGTATCATGGCTCAGCACAGCAACATTGTACAGATATT
TTCTAATGTCTAAGGCTATACATTAAATTCTATCTTTTCA
AAATTGGTTCCAAGGTCAATACTCAGAGAGAGTACACATT
TATTCTCTAAACTGATCAAATATTTCAATATGTTTTTCGG
TTATCTGTTTTGTTTTTAAAATTTCTGTCCTTTGCAGGGA
GATGGATAGAGCTGGAGGCCATTATTACTAGCAAACTAAT
GCAGGAAGAGAAAACCAAATACTTCATGTTTTCACTTATA
AGTGGGAGCTAAATGATGAGAACACATGGACACAGAGGGG
AACAACAGACACTGGGGCCTACTTGAAGATGGAGGATGGG
AGGAGGGAGAGGATCAGAAAATAACTATTGGGTACTAGGA
TTAAATACCTGGGTGACAAAATAATCTGTACAACAAATCT
CCATGACATGATTTTACCTATATAACGAATCTGCTCATCT
ACCCTTGAACCTAAAATGTAAATAAATCAATACAAATTAT
ATACAGATGTATAATAGTATCTTCGGTATTTTGGTGGGTT
TTGTATGTGAAATGTGGTCAATAAGAGAAGGTTTCCAATC
AGCTAAGCTGCATATTTTTCACTACTGGAAGTAACAGTAA
TATTTGCGTGTGTGTGTGTGTGTGTGTGTGTGTGTGTGTG
TATGCACTGTTGATGGAGCCCAAATTACATTTTATGACTT
AAAACATGACATATATTTTTAAATAAATATAACTTTAGAA
ACATGTTTATTTATACAAACATAAAAATCAAGAGATTTTT
CTAAAGTATAGGTATAAAAATGATAGGAAAATATTTGTAC
CTTACAAAGAATGTGGACCTAATAGTCAAAGATATGTATG
CACTCATGATGATAATTAAAAAAAAAATTAGTTGATTCTT
GGTTGGCTTTTAAATTTGGAAATGAATATCAATAATTTAT
GTTTTGTATCATTCCATGAAATGTCATCATCAAAATGTCA
GAATTCCCCCACAAATTATTATTTAGTAATTGTATTTACA
TAGGTCAAATTTTTTTCTCAGGAATTCAGGTATGAATTTG
CTTTCTGCCTTGTGATAGAAATCTGAAGAAGAAATGCAGC
TTAGCTACAATCAGTGAAGGGGGTGATATAGAATCTGAAT
TTGGAGTCACAGAAATCTGGGTGTGAATAAAACTTTCTAG
TTGTGTGAATAGAAAAGTTTCTTACATTCTCCAAGGTTGA
TATCAGGTTTTACATATTTATTTTCTCTAAATTAATTTAT
ATTTATTAATATGTACCTCAGTCCACTAGGCTATTAAATA
GTTTAATATCATTCATATTTCTGTTCTGTCAACATATTCC
TACACTCACCACTAGTGGAAGAAATCAGGAGGCCTTAAAT
TAAATAACATCGTTGGGCGAAAGGTAAATCTTCTGATAAT
TTGAGTATTAATAAATTTAGTATCTTACACAAGAAAACAG
TAGGTCGGTAGGTTGGTAGTTAGACATTCTGTAGCTCTTA
AGGAAAATGACAGAATATTGGCCTTAAATAATACTTGTGT
TGGTGATGAAAGGTAAGAGAGTAAAAGGAAAGGAGGGTAT
TATGAGATGGCCGTGGTGGTAGCAGGCAATGGGTAAGTTA
CAGACTATCTTTACAGTAAAAAAAGATAAATTAAAATTAA
AATTTTAAGTAAAGGAGAAACCACTGTTTTTCTTCTTGAC
TTAAAGGAGAAACAGTATTGAAAGGTAAGTATTGAAAGAT
ACCAGTAAAGGGTTTTCACAAAGACCAAAATTGGGGCATG
CTGTATTATTTGATTTTTGTTTGTTTTCTGCTTGGCCATG
AGCAGAAAAAGGAGAAAAAAAAAGTTCTCTGGCAAGTTGC
GCAGAAGTTAAAGCTTTCTTATTGTAGAAAGAAACCAAAG
GCTAATTTAAAGTTGTTTTTTAATGTGCGGTTGTGTCATT
TTGTCATTTTACTGCGCCCTATGTAAAATGCTATACTAAA
GCATACTACTGTTTTATTGTGTAACTAGCAGGTTGAAAGG
AAGCTTATTGGAGAATCAAACTAATCAGTAATTGATTATC
AGAAGATACAGGCAATTAATTGAAAATCTTTTCTTTTTGT
TCCCTACCCTGACCCTGGAAAAGTATTTCCTGTCTCAAAA
TTTTATTAAGAAGTATGCAACATTTCTATAGATGTTGCGA
TCAGGAAATATTCATTAGATATATGTAACTACTTTAATCA
TTTTAAAACCATTTTCTCATGGTCAAGTATGCAGAATAGG
ATTATAAAGGCAAGCTTTCGGCCTTACCCACATCTTACAG
TGATTTCCTTGAATTTCAGTTAGGGGGCATAAATATTTCA
AGTCCTCTCAATAAAGAAACAGCAGAAGAATCACAATCAA
CTATGATAGACAAGATTCTAAAACAAAATCTGACCATACT
ACTTTTAACTTAGAATCTTTTAGTGGATTTTCATTTTCCA
GGAGATAATGCCTGTATCTTTTTTCTGGGCCTCTGTGACC
AGTCTTCAATTTATTCCTCTTCCACCTTATTCTCCCACTG
TGCTCCTTCTCCCACCTAATACACTAATTGTAATGACCTA
CCTATTCATGACAATCTGTTTCCTTGTAAATTTTGGTATG
GCTGTGTGGGAATCCTAAAATGTCTGGCTTGAATTTGCAC
ACATTGGGAGAAAATTTGCATTTGTGTCTGTCAGAGATTC
TAGAGTCTGTTGAATCAAGTTGACAGTGTACATTTGAATT
GCTGACTCTTGGTAGGGTAGACCTGTGGCTAAAATCCTCA
GGAACTTTTTCCACTCACACATTTTTTTTTTTTCCTGCAT
CAGTGTCTTTTCTAGCCCGCCCTTTCACTGAGTGAGTAGA
CTTCAATTGTCTCAAATTTATGTAGAGATCTAATTCCACT
TCCCACCAAAATCTTTGTCTCTTGTTATTGAACTGACCCT
AAAAAATTAGCCTCCTGTGGCCGGGCGCAGCGGCTCACGC
CTCCTAATCCCAGCATTTTGGGAGGCTGAGGTGGGCGGAT
CACCTGAGGTCAGGATTTCGAGACCAGCCTGAACAACATC
AAGAAACCCCATCTCTACTAAAAATACAAAATTAGCCGGA
TGTGGTGGTGCATGCTTGTAATCCCAGCTACTTGGGAGAC
TGAGGCAGGAGAATCGCCTGAACCCGGGAGGTGGAGGTTG
CGGTGAGGGGAGATGGCGCCATTGCACTCCAGCCTGGGCA
ACAAGAGTGAAAATCCATCTCAGGAAAAAAAAAAAAAAAA
ATTAGCCTCCCAGTTTCCAAGATTGGCAAAGCTTCATGTA
ACCTTGGAGTTCTCACCCGCCCCTCTTTTCTTCCAAGCTC
AGTTAGTTATTCATTGAAAAGAATGTTTGTTATATTTGGC
CAGAAGCTATGTGTCTTCAAAGAAGCAATTTTGTTATTTT
TGTCTTCAGAATATATTATCTGGCATATTTCCAAGATTGA
AAACCACAAACTTATACAAGAGAATTAAGGGTGAATAATT
CTTCTCCCAGAAATTGAATATATTCTAGATTGATGCCACT
TTTATATGTTAAAAAATATGTTTAGTGCATGTTACTTACA
AGCACTTTTTTAAAAAGCATGAATTTGTCATGCTCTAGTT
CAGTCCCGTCCAATAGAATTTCCTACAATGATAAAAATGC
TCTATATATCTATGCTGTTCAATATGGTAACCGTTTGCCA
TATGTGACTACTGAGTATTTGAAATGTGGCTGGTGTGCCT
CAATTTTTAAAGCTCAATTAATTTCAATTTCAATAGTTAC
ATGTGGCTGCCGCTACTATATTGGACGGTGCAGCAAGTGA
AACAAATGGTTTTAATTTTACCGCATGTAGCAGAGTAAGA
AAAATATAAGCAAAACTACTGAAACAAAAACAGTAGAACT
ATGGAGCTGTAGTGGGGTGAGAAGCTTTAAATAAACCGGC
ACAATTGCTACAATGAAAAATTGATGACAGAGCTGCTTCC
AGTGGTTTTCAAATGTTAATGTGGTCAGAAACCTAAGTGT
CCATCAACAGAGGAATGGATACAGAACATGTGGCACTAAT
ACACAATGGAGTACTATTCAGCCATAATAAAGAATGAGAT
TCTGTCATTTGCAACAATATGGATAGAACTGGAGGTCATC
ATGTTCAATGAAATAAGCCAGGCTCGGAAAGACAAACATT
ACATGTTCTCGCTTATTTGTGGGATCTAAAAATCAAGACA
AGTGAACTCATGGAGATAGAGAATAGAAGAATGATTACCA
GGGGCTGGGAAGGGTAGTAGGGGAGGCAAGGAAGGTGGGG
ATGGTTAATTCGTTCAAAAAATAGTCAGACAGAAAGAATA
AAACCTAGTATTTGCTACCAGAACAGGGGGAGTAGAGTCA
ATAATAATTTATTTGTACATTTTAAGATAACTAAAAGTAG
AATTGGATTGTTCGTAACACAAAGGATATGTGCTGGAGAT
GATGGATGCCCAGTTTTCTATGACGATATTATTGTGCATT
GCATGCCTGTGCCCAAATATATCACATACCCCATGAATAT
ATCCACCTTCTATGTACTCACAAAAATTAAAAAGAATTTT
AAAATGTTAACGTGGTCAGAATCATCTGGAGGACTTACAA
GTCCTCACACCCAGAGTTTCTGATTCAGTAGATTTGGGTG
GGGTCCAAGAGTTTATGTGTTTAAAAAGTTCTTAGGTGAT
GCTGATATTGCTGCTCTGAACAAAGCACTTTGGAAACTAT
CAGTCTGATTTTGTCATAGAGTTGCCAGTTCAGACATGGA
AGTTACTCAAAGAGTAACAGCTGTGGCCTGAGCCCGACCA
TCCTGTTTCTCTCGGAAACACTCTGGCTTCTAAGCAAGGT
GATTGTGTGATTTCTCCAGGAAGTGATACAAAAATTAGTT
GGAAATCTAGATCTTTTCATTATTTTAAACAAAGGTGAAC
GTGTAAACCTTTTTACCTACATATTTATATACTTATAATC
TAATTAATGTATAAACCATCAGTAAACTATTATCTAACAA
ATTTTGGTATTTTCTTCATGATAATGAAAATACATTCAGT
GTAGCTGTTAGCTACCTACCCAACCTATCTTTCTTTCTAA
CAGAGCTTTGATTTTCAAAAAAAAAAAAAAAAAATCTACT
TCTTGTATGACAAAGTTAACCTTATCTGTAGTTTCAAGAT
TAGATCTTAAAATTTAAAATTGCTTAAGACTTTAGACGAA
TTATGGTAATCTGATTCTCCTTACCAGTGGACATCTGTCC
CAAACAGTGAGAAAAAGTTTATTTCATTCTAAGACAGAAG
CACTAGAATAAATACTATTTTTCTGTTTCTGGATTTGCTG
CGTTTGGTTGTGATACAAATATAACTACTACATTCCATCA
TCTTCCTACAAGAAGTTCTTAAACTATCCCTGAGCAGAGC
AGACGCTAGAGAATATCAGAGAAAGAGAAACGAGAGCATT
GAGGCCTTGGACTCATCCCACCCCTTGACTTATTTTTACA
TGAAATAAAACTCCAACATTTCTTATAGTTTAAGTCAGTT
TGGGTTGATGTGTTCTGCTATTTAAGGCAGAAAACTGCCT
AATAGCTCCCTTCAGGGTGTAAGGATCAGGATTTTTCAAA
TCACAGAGATAATGTAGAAATTGCAGAATTTTTTTTTTTT
GTTTTGTTTTGTTTTAGGTGACTGTGCTGATATGCTGCAT
CTAATTATTTCCCACTACGGCTTGTCTGTAGGGCAAAATG
GCAACAGACATGACCTACTTCCTTTTTCTTCCTCAGTCGT
GTCAAATAACAAAGTAGAACAAATGGCAATAGAAACAATA
ACATTACCATAACCTCTGGTTATATTTTTCAAATAGAAGA
AAGACTTCCAATATGTCCTTTGGCATGATATAACACTAAA
CTTTAAAATGTCCTTTTCCTTTCCTTTGACATTCTATAGA
CCAGTAAAAAGCAAATGTGACTTGATGACATGTAATGGCT
AGTGGGTGACTGGGGAATGGCAACATTGCCATTGATTAAC
TTGTCTCTAGTTTATAAGTAGTAGCATTTACTTTTAGATG
GCAGATAAGTCATGTAATAAGCATGAGCTATTAAAAGTGT
GGATCAACCACAACTGAAATAGTTTGTTTCTCAAATTTCT
TAAATGAGTTACACATATCCATAGTATTTATTATCACTTA
GGATTAAATTTTATATAAATTGCACACTTCTCAAAATTAA
GCTTTAATTTATGAGATTGGGTGGCAAACAAAGGATGGGA
AGAAAATCGCATATAAAATATTTAATAGTATAATTTACTT
AAAATTGCTGGGCAAATAAATATATTCACCAGATACAATT
GAATATTTGTGAAGAAAAACATACCATTTGTTTTGGAATT
CTTACATTTTGGGGATTTTTTTTAAGTTTATCCACTTCTG
TCAATGTTATTAGTTGTTCTTTTCTTTCTTGTTTAGTGAA
GATATGCAGAACAGATCATTTCCCATTTCCAGTTATGTTC
CTCTCTTCAGTAGTGTGATGCCTTCATCTTTGCTCCTTTT
GTTCAAGATTGCTTTGGCTATTCAGGTCTAAAATTTCATA
CAACTTTTAGAATTATTATTATATTTCTGTGAGGAATGTC
ATCGATATTTGATAGGAATTGAATTGCATCTGTGGATCCC
ATTTGGTAGCATGGACATTTTAAGATTATTAATACTTTCC
ATTCATAAACATGCAATATCTTTCCTTTTATTTGTGTCGT
CTCCCATTTATGCCACGAATGTTGTATAGTTTTCATTGTA
GAGATCTTTCACCTTCTTGGTTAATTTTACTCCTACATAT
TGTATTATTTTTGTAGTGATTATAAGTGGGATTGTTTTCT
TCATTTCTTTTTCAGACAGGTTGCTTTTAGCATTGGCTTA
GTCCATTTAGTGTTGTTGTAACAGAAATACCTGAGGCTGG
ATCTTTACAAAGAAAAGAGGTTTATTTAACTTACAGTTTT
GTAGGCAGAGAAATGCAAGAAGCATGGCACCAGCATCCGC
TCAACTTCCTATGAGGGCTTTCTGTGCTGTCTTATAACAT
GGTAGGCAAGGACAAAGGGGAAGCGAGCACTCTTGTGCGG
TGAGCAGGTACATGCCGACCTACTCCCAAAGGCTGAGAGA
GTTGAGAGGTTAAAGAAAGGAAGACAAACACAATTTGTCA
AAAAGAAATATTTAATAGGACATAGAACAAAAGCCATGTC
TCAGATGTCTGTGAGATGGTGGGTCCCTGCACCTGCCCTC
CAGAAAGCTTTCTTTGTAGAGCAAGCTTGAGGGTAAAAAT
GTTTTACCCTTAAAGAGATGCAGCTGTTCGTATTTCCAGA
TTTTTCTTGCCAATACTCACGACCACTGGGAAGGTTAGAT
AAGCATTTTAATAAGAGCCATCTATGCTACAGGCGTTGTT
TAAGATCTTACTGCAGAACACCTTCGTATGTGAGGGTCTA
ACATGAGTCATAATGGCATTTTTTGCTTCAAGATGGCATC
ACTCTTGCCATGAAATAGGATATTTCCTACAGACATACGT
TAAAAAGGCAAACCCTGAGGGGTGTCCTGGCTTTAAAACA
GCCCACTCTTACAGGAACTAATTTAGTTTTGCAAGGGTAA
AAACTCACTCGCTTTCATGATCATGGCATGAACCACTCAT
GAGGGTGCAGCCCTGAGGCTAGGTAATTTGTAAAGAAGAG
AGATTTATTTTGCTCACAGTTTCTGCAGGCTGGGAAGTTC
CAAATTGGGCAGCTTCATCGGATGATGGCCTCATGCTGCT
TCAACTCATAGTAGAAAGTGGAAAGGAAGTGATAATGTGC
ATAGAGATCACAGGACAAGAATGGAATCAAAGGAAAAATA
ACAAAACAAAACAAAAAACAAGGAAACCAAAGATTTAATT
ACCTGCTCTCCTGGGAAGAAATGTATTCCTGCAAAAGAAT
GTATTCTTACAAGAGAATGTATTCCTACAAGAGCAAGAAC
TCACTCACTCTTGTGGGAAGACATTAATTTATTCATAAGA
GATCCACCTTCAGGACTAAAACATCTCCCACTGGGCCCCA
CTTCCCAATTCTGCCACACTGGGGATCAAATTTCAACACA
GGTTTTGATGAGAACAAGCCACACCAAACCACAGCAAATT
ACTACCCTTTATTCTACTTTACCTCCTCCAGTTCTACAAT
CCTTGGTCACAATGATATTTTCCAAGTGAGTTTTGATCAA
GTCATTTCTACTGAAAATCCCCAAACATCTCACTGTTTAC
ATAATAGAGAACACAATTATGTTAATGTTCTGAGTCCTAC
ATGGTTTGGCCTTGTCTTCATCTCGGGATGACATGACACA
CAGAGTCCGGCTGTTCTTACTTTGATCTCCAGTCACATTT
GCCTCTTGTTGGTTCCTGATTCATACTGTCCTCCCTCCTT
TGGCAGGTCCTGAACAGATGTTGCCCTCTGCCAGAATGTT
TTCCCCTTCACTCTCACCTGGATAGCTCCACACCACCCCT
TAGATCTTGGAGAAGCTCCCTGTGACCTCTGTGTTAGGCC
AATTTCCTTACTTTTAACCTTCATAATACCACATATGTTT
TCTTCGTAACAATTTCTCTTTTTATAATTGAACACTTACT
GGTTTTAGTACTTAATTAATGACTGTATGATCTATAAGAT
AATAACAAAATGTTAGAAATTTTATCTATTTTGCTCCGAT
GTATCCTCAGTGCCTAACACCTAGAGATGTTTCAGATAAA
AATGTGTTGAACAAATGAGTCCTTATTGTAGTTTCTGGCA
AGTAGTTTATACCTAGAGTGCATTTTTCCTTGTGATTATT
GGTCATGAATAGGAGTGAATGCTGTTTTGCTTGTTAAGCC
CTAAAAATGATAGTATTGTTCTCTGTGATTAAAGAAATTT
AATCAGGAGTTTTCAGGTTCAGGAACTTTCAATTGTGACT
ATCCAATATGTTTTTGGAAACATTCTCTCTTATCAAAGAT
ACCTTATTAATCATATCAGTTTTGCATTTAGAAATTTTCA
CCTTCTTTTAACAGAGTCACTAATGAGGATGGCACTTCCA
AAAGAGCGTGGTCTTAAGGTTCTGTTTGTTTGTTTGTTGT
GAGATGGGGTCTTGCTCTGTCGCCCAGGCTGGAGTTCAGT
GGTGCCATCTCAGCTCACTGCAAGCTCCGCCTCCTGGGTT
CACGCCATTCTCCTGCCTCAGCCTCCCCAGTAGCTGGGAC
TACAGGCGCCCAACACCACACCCGGGTAATTTTTTTGTAG
TAGAGACGGAGTTTCACCATGTTAGCCAGGATGGTCTCGA
TTTCCTGACCTCGTGATCCGCCTATCTCGGCCTTCCAAAG
TGCTGGGATTACAGGCGTGAGCCGCCGCACCCGGTGGGTC
CTAAGGTTCTTAATAACAGTGTGGCTTTTTGGAAGCTGCT
TAAGGTCTTTGAATCTCACGTCTCTAATCAGTGAAATACC
TACCTCATTGGTTGCAAGCGAAATGCCTAATCCATAAAAA
TGTTAAGTTTCTTTCTCTTTTCTGCTTCCACATGCCTCTT
ATGATCTCTGTCTCAAGAATTTTCAGCCTAATAATACATG
TTAAACGAATTTATAGACATTTGAACCAGAGGTCTTCAAA
ATGAAATGCAGGTGTACAGGATTCATAAAGATGATCCACT
GGAGCTAAGAAGAAAATATTGGAACTTTAACCTAGGGCTG
GGAACCATGGCCCACATCTGTAATCCCAGCATTTTGGAAG
GCTGAGATGGGAGGATTGCTTGAACCTGGGAGGTCAAGAC
CAGTCTGGACAACATAGTAAGACCCTGTCTCTACAAAAAA
AAAAAAAAAAAAAAATTAAAAATTAGCTGGGTGTGATGTT
GCATACCTCCAATCCCAGCTACTTAGGAGGCTGAGGTGGA
AGGAACACTTGAGCCCAGGAGTTTCAGTCTGATTGGATGA
CTATACTCTAACCTGGGCAACACAGCAAGACTTTTTGTCG
GGAAAAAATAAAAAATAAAAATAAATAACAAAAATCCTTC
AGCTTGTAGGTATACTTGTTTTGTTGTACTTTGCTTTATT
GCACTTCACAGATGTTGCATTTATTACAAATTGAAGGTTT
GTGGCAACCCTGTGTCGAACAAGCCTGTTGGCACCATTTT
TCTGACAGCATCTGCCCATTTCATGTTTCTGGCACATTTT
GGTAATTCTTCCAAAGTTTCAAAGGTTTCATTATTATTAT
ATCTGTTATGGTGATCTGTGATCAGTGATCTTTGATGTTC
CTATTGTAGTTGTTTTAGGGTGCCATGAACCACACTCATA
TAAGACAACAAACTTAATAAATGTTGTGTGTGTCCTGCCT
GTTCCACTGACGAATCATTCTCCAGTCTCTCTCACCCTCC
TTAGGCCTCCCTATTACCTAACACACAATAATATTGATGT
TAAGCCGATTAGTAAACCTACCATGGCCTCTACATGTTCA
AGTGAAAGGAAGAGTCACAGGCCTCTCACTTTAAATCAAA
AGCTAGAAATGATTAAACTTCATGAGGAAGGCATGTTGAA
AGCTGAGAAAGGCCCAAAGCTAGGACTGTTATGCCAAACA
ATTAGCCAAATTGCGAACACAAAGAAAAGGTTATTGAAGG
ATATTAAAAGTGCCAATCCAGTGAATGCAAAAATGATAAG
CAAAACCACCTTATTGCTGATTTGGAGAAAATTTTAGTGA
TTTGGGTAAATGATCAAAACAGACACACCATTCCCTTAAC
CCAAAACAAAGCCCTAACTTTCTTCAGTTCTCTGAAGGCT
AAGAGGGGTGAGGAAGCTAAAAAAGAAAAGTGTGAAGCTA
GCAGAGGTTAGCCTATGAAGTTTAAGAAATAAGTCACTTC
CATAACATAAAAGTTTCAGGTGAAGCAACAAGTTCAGATG
TAAAAGTTATAACAAGTTATCCAGAAGATCTAGCTAAGAT
CATTGAAGAAGGTGGCTACATTAAACAACAGATCTTCAAT
GTAGACAAAACATTGAAAGGCAATACATTGAAAGGCAATA
CCATCTAGGACTTTCCTAGCTAGAGTGCAGAAGTCAATGC
CTGGCTTCAAAGCTTTAAAGAACAGGTTGATTCTCTTGTT
AGGGGCTAATACAGCTGGTGACTTTAAATTTAAGCCAATG
CTCATTTACCATTGTGAAAAATCCCAGGAATTTCCTAAAT
CTACCCTGCCTACACTCTAAAAATGAAACAACAAAGTCTG
AATGACCTGTTTACAGCATGGTTTACTGAATATTTTAAGA
CTAATGTTGACACCTACTACTCAGAAAAAATATTGCTTTC
AAAATATTACTGATCATTGACAATGCATCTGGTCTCCCAA
GAGCTCTGACACAATTGTACAAAGGAATGAGTAGTGTTGT
TTTCATGTCTGTGAGCTCAACATTTCCTGCAGCCCATGGA
TCAAGGTGTAATTTTGGGTTTCAAGACTCATTATTTAAAA
AATAAATTGTATAAGGCTATAGCTTCCATAGATAGTGATT
CCTCTGATGAATTTGAGCAAAGCAAATTGAAAACCTTCTG
TAAAACAGTCATCATTCTAGATGACATTGAGAACATTTGT
GATTCATGCGAAGAGATCAAAATATCAACATTAGCGGGAG
ATTGGAAGAAGTTGATTTCAACCCTCCTTGGAAAACTGAG
GGATTCAAGATTTCAGTGGAAGAAGTCACTGCAGATGGGA
AGGAAATAGCAAAAGAACTAGAATTAGAAGTGGAGCCTGA
AGGTGTGTCTGAATTGCTACAATCTCATGACAAAACTTGA
AGTGATGAGGAGTTGATTCTTATGGATAGACAAAGAATGT
GATTTCCTGTGGTTTCACTAATCTTAGTCAAGATACTGTG
AACATGGTTGGAATGACAACAAAGGATTTAGAATATTACA
TGAACTTAGTTGATAAAGCAGCAGCAAAGTTTAAGAAAAC
TGACTTCAATTCTGAAGGAAGATCTGTGGGTAAAATGCTA
TCAAACAGCACTGCATATTCAATATATTTCTAAAGAGGAA
ACACTTTATGAAAGAAAAAAGGAATTGATGGGGCAAATAT
ATTGCCGCAGCTACCCAACTATCAGCAACCACCATCCTAA
TCAGTCAGCAGGCATCAACATCAAGGCAAGACCCTCCACC
AACAAGATTGCAACTTGCCAAAGGCTCAGATAATTGTTAG
CATTTTTTAGCAATGAAATATTTTTAAATTAAGGTATGAA
CTTTTTTTTAGAAACAATGCTATTGTACACTTACTAGACT
CTAGTGTAGTATAGACATAACTTTTATATGCACTGGGAAA
CTAAAAATTTTGTGTGACTTGCTTTACTTTATTGTGGTAA
TCTGGAACTGAACCCACAATGTCTTTGAGGTATACCTGTA
ATTATTTTTATTCATAAGTGAAGGTATCTATAAAGCTTAT
TGTACAAATAATAAAGATTGATGCCAGTGGGCTCAGTTTG
TGTTTAGTAAATTTAAAAATTTTGTGGTTTAATTCCAACA
AAGCCAACCATCACAAAATGAACAAGTTGCATAAAAGGAT
TTCTGCAACACACTCTCTGGTTGAAGATAACTGCCAAAGT
TACTACCTCAGCGCTTTGTCAGGCACGTATTGGGTAGGTC
AGTAAAAACAAAAGCATCATAACCTAATCACACTCTTGCA
TACCACCTAAAGTTTGTTTTTAAAAATAATTACATTTAAT
TAGACCCTGAATGGTAAATATGGCTGTTTTTCCCCCACAT
TGAGAAGGAAACTCATCCCATGGAGGTAGCGTTTTATAGA
TAGGAATTTGGAATTTTTTTTGATGTGTATGTTACCCATA
AAGACTCTCATTGCTATTCACATTTTAAAAATCTAGAAAT
TGTTTTTTAACCAGTTCCTAAGAACAACCAGTTGAAGGAC
TACAGAAATTTAATGCAAAGCGTAATTTCAACAAAATCTT
TGCCAAACTATATATATATATTATATATATAGTTATATAT
ATATATATAATATATAACTCTTTGTCTTGATTATTATTGC
AGCCAATGGTGTACTTTTTTAGTATTTAGATGTTTTCTGG
GTACTTTATTTAGCTGAAATGGTAATGTCAACTCTCAAAA
CCAAGTACTAAAATGCATTCTATTTGGAAAGAAACTTTGG
ATGCTGTAACAAAAAATATTGAAGCATTTATAGTGAGAAA
GTTTTTGTACAATTTGCCAATAATTTTTTAATAAAAATAT
TGTTTCAATTTTGAAGAATTTTATTTTGTGTGTATCTTAA
CGTGTATGCAATGTCAGCACAGTAGTATGTGAATATAATT
TTAAATAAATAATCATACATATACTGAAAGTACATGTTCA
ATTTCTTGTTCTTTTTGTTTTTTAATATAAAAATTCTTTA
AATTACTTGCTGGATAACTAACTTCATTGAAACTTTTTCC
CCACACTCTGGTTAGCTCTTCATATAACAATTTAAAATTT
TTAACTTGATATAAATTAGTCTTCAGAAATGTTTGGAGAC
CCCTAGAAACAACATCTACAAAAAACTCCTAATTATACAG
CTTTGGGAAGACATATTTATCCTCTTCTTCCTTTTGTGCA
ACATATTCTTGAATTCATCAGCCTTATACCTTTTGTTTTG
TTATGTTCTATTCTTTCGGAACCATATTTTCTTTCTTTTT
CACTTCCTCACTAAGTTATTCTTTTCATCCTTTTTGGAAA
TGCCTTATTATCACTAAGTTTGAAAAGTGTTTTTACACCA
TTTCATCTTCTTCTCTAGCTGGAGACTGGCTCATAGACAC
AGAGCATATAATTGGCAAATCCCTCAGGCAGTGAGACAAA
CATAGCCCATACCTGCAGGTCACTGGAACAGGGCCCCTTG
GTATCCATTCCCCTGAGACTCTAGTTGAACTCCCCTTTCC
TCTTTACCTTCTGTGAAGGCTGCTCTTAAAATACTCGAAT
TTATTTTCTACCCCTCATCATGTAATCTCTGCATTAGTAA
ACCACACTAATTCACACAAATGTATCAAACTCAATCCCCT
TAGGGAATTGCAGCACACACACTGAGATGCCAGGAATCTG
TCAGAATCTCTCACTGCTGCTCTCTCTTATTTTGGGAGGT
TTGTTTGCAGCTTGACTGCTAAGAAATTTGTGGGGTTATT
TTTGTTGTTGTTATTGTTGTTGTTTGTTTTCTTTTGAAAC
AGAGCCTCTCTCTGTCACCCAGGCTAGAGGGTAGTGGCAC
AATCTCGGCTCGCTGCAACGTCTGCCCCCAGGTTCAAGCG
ATTCTCCTACCTCATCCTCTGGAGAGGCTAGGATTACAGG
CGCAAGCCACCATGTCTGGCTGATTTTTTGTATTTTTTTC
AGTAGAGACAGGGTTTCACCATGTTGGCCAGGCTGATCTC
GAACTCCTGACCTCAGGTGGTCCACCCACCTCAGCCTCCC
AAAGTGCTGGCATTACAGGCGTGAGCCACTGTGCCCAGCC
AGAAATTTGTGTTGCTGTTGTTTTTTAAACCTGTTGCAAT
AACATTTTATTAAGAAAAACTTAGTCTTTATATTTAGCCA
TTTTATCTATGATTTAAAAAGTTTATATCACATAAACATA
CACACAGAGAGACTGCTTTAACTAAAATAATTTAAATTAA
GTAAAAAGGAAGCAATAGGGAAAAAAATGCCTTCTTTGTC
TTTTTCTCTGTCAAAATGTCATATTATTCAGCAGAAATGA
GAAACAGAGGTCCAAGAAATTATAGGGTACATTCTACCTG
TGAATCTAAGACATGTAGAAAGAGTTACCAACCCTGCTTG
TGGAAGATTATTAAAAGGGCTAGGGCTCCAGCTACAATCT
GTAAAGGGACTCCAATATCAGAAATAAAAAAACATGTCAA
AGCCTTGGGATAAAAGAAGGGGTCCAGATGCGGTTGCTCA
TGCCTGTAATCCCAGCACTTTGGGAGGCCTGGATGGGAGG
ATTGCTTGAGGCCAAAAGTTCCAGACCAAAAAAGAAGCAG
ACAGAGTTGAAAAACTGGTTTTATTAATTTTACAGAATTC
GTTTCTCAACTGGACTCTCTTTAGGGTTTTTTCAAAATGT
GCTATGGTTTTGAAAGAGGTAAAAATGTTTCTGATATATC
TTGCTACTAGAAAACGGGAGAGAAATGAAAATCCAATTAT
TAGACTTATTTATTGTTATAGTGCCAAACCCCATTTTTTT
TTTTTAAAAATCCATGTTCTAATGAAATGTTTTTTATATT
TATAGAATTGGTTTGCTGTCATGTTTACATAGCTTTCTAT
TAGCACATTTCCATAAACATTTATAGAAAAATCTATTTCC
ATGTAGAATACCTCAAAGTTATCAAAATGCAAAAAAGGTA
CATTTCCATTCACCTTGTAAGTCATCAGATAATGGCCACT
GCTAGAGGTAGGATTTTGACACAGAAAAACCAGAGGTCTG
ATCTTATAAAACAATCTCCCTCTTCCCATCTTTTCAATTC
AGCTACTAACTTTAAAAATATGTTTAGGTTGTTGGCAGTT
TATTATATCCAGAAGGAAACTTGACTTACTTTTTAGAGGT
GAAAAATTCTGAAAGTGCAAAACACTCAAAATAGCACTTA
CCTTTAAGATAAGTGAAATAGATTCAAATTTAAAGCATAG
TTACCCTTTTGATTAGTAACTTACAGTCTATAAAACATGT
GGTGCTGCTTGGAGAAAAGGTGCCACATAAAAAACAACTA
TAGCTATGAGGAAGTGCAGTGTGAAAATTATAACTTAGTT
TTAAATGTCTTTTAATGCCGATTTAGCCATTTGAAGAAAA
AAATAATGATTCTTTTCCTTTAAAAGCTTTCAAATCAACT
AGAAAGTGTGTGTATGTGTTTTAAACTTGCGTTACAGAGT
TGAAATAAGATGACTTTAAATCAGCGAACTGGTCTATATA
AATATAAAGGCAGAAGAATAAGTTAAAACTTTATTTGTTA
TTTTTTCACTGTAATCTAAAATGTCATTAAATTAAATAAA
TAAAAATATAAAATTGTTCCCTCATCAGTTACGTTCTAGG
TTTATAAGACAATAGATCATGATTAGCAGCTTTTCTATTA
CTAGTAGACAACAAAATGGGGTAGAAAACACCACATGTTC
TCACTTATAAGTGGGAGCAGAATGACAAGAATGCAGGGAC
ACAGTGAGCAGCATCACACACTGGGACCTGTGGAGGGTGG
GTGGGGAGAGGGAGAGCATCAGGAAGAAGTTATTGCATTC
TGGGCTTCATAGCCAGGTGATGGGTTGGTTGGTCTGTGCA
GCAAACCACCATAGCATACCTCTACCTATGTAAAAAACCT
GCACATTCTGCATAAAATAAAAGTTGAAGAAAAAAGCAGG
TCAAAGAGGAATTGGGAATTGGGACTACATTTAGATGCAT
GTCTTTTCTTTCTTTCTTTTCAGTCTAGTCTAAAAAATGT
CCCCCAAAATCATTTTGCTGTGAAGCACTTTCTCAGATTA
AATGAAGAGAGAAGGGATTTAGCTTAGGTAAAGGAGATTT
GGGGATGTATAACTAGATTCTAAACAAAGCAATAACTCAT
TTGATACTGCGATAAATTTGGGAACAATTAGAAGCAAACT
CCAGGATGGTCTAGAGAGAGAAAGCATAGAACTCTTGTTT
GGAAGTTGTCGTGACCATGTATGTGCCCAGGCCCAGAATC
CCCACCCATTCAATTTCTCAATTGGCTAACAGTTATTGAA
TGGAGATGAGCACATGCATTCATAATGTGGTTCAGGTGTC
TTAATGGTTAAGGAATACTTGATAGGGCTGAGGGGTATTT
AAGGGCTACTAAGTCCTGAGGGATTTTGAGTCATCTGTGT
CAGCACAACCCCTTTCACTGGTTACATTCAGCCAAGTGAT
AAGTAAAGTTTCCTTAGTACTTCCAAAGTAGGCTGTAACA
ATTTAAAGAGTAGAATTCGCCTGCTTCATAAAATATAATT
TATCCCATTTTGGATTGTAAAGTATACCCTTTTATTTCTT
TCTTTTAAAGAAAATGTATATAATTTCAATTTGAACTTAT
TAACCGGATTTAATTAATCAGAGTAAAGAAATAGCTAACT
TTATAACTGAAGTAAATAGTATTTAGGTATAAGTTGGCTT
AAGTTCTACATAGAATGTCTGATGACTGGCAATTTATTAT
TGAAAGTGGGGGAGTGCTTAAGAAAAACGTTAAAAGAATT
TGTGGTAATATATTAAGTAGATAACATAGGGAAGAGATTT
ACATGTGAAGAGATGCAATGGAGCCTTCTGGAAGCTGGTT
TTCCCAGTGGAGGCTTTTGGTAATACTGGACATCTCTTTC
TAATGGAAATGTCAGATAGACAATGTCAGAAATGTGTGCC
TCTCAGCAAAATAATATAGGATTTATATCATCTTTCCTCT
GTGGGACCCGTCGCTTTCTACAAAGAAGTAGCCTCCAATT
AGAGAATATTGCTTGGTCTCAAATTACTCAACTTCTGCTG
TGTTCCTTTGGTTTATCCCTTTACACCTAATTTATTTTCT
TATATGATTATTCTGCTTCATAGTTCAGGCTCTGGGTGTT
ATTTGGGATTCTTAAAAAACTCATATTTACCTTTCATTTG
AATTTTCCTATGGAAAAATAAAGTCAAGTGATACATATTT
TGTAAATAGCCTTAACATTTTGTTATACATGCACAGACTT
TTCATAAAGTCACAGCATCAGATTGGGTGGCATACTTGAT
AAAATTCAACAAAAGCAACCAGGTGTGATTCAATGTGGTT
AGGGAAAGTAGGTGAAGATACTAGTAATGAAGATCAATGG
GTACACTTGGGTCAAATGAGAGATCCTTGCTTTGTGAAAC
AGGAAGTATTGCTAATATGTTATGTACTACTACTTTTCAG
CTTAAATATGGCTTAAGAGATTTTTTCAATGTACAACAAC
TTCACCAGCACTACTGAAGCTTGTTTATTTATAGACGAGA
CTGGAAACGGGGAAGTTATGTTAAACACAATTACAGTGGT
ACAGGAGAAATACGTTGAGAGCTGTAAATAATGTAGTGAG
AATACAGAAGGGAGGCTAATTCTAGAGATATTTAAGATAC
AGTATATAAGAATGTTTCATGATATTTGGAAATGCGGGTC
ATTTTTACAGCAAGTCAAGATCAAAAATAAAATTAAAAGG
TTGTGTGCAAACTATTACTAAAACTGTGTGTGCATGTGGG
CAAAGGAACAACTAAAGAATGCCAAAACATTACATACTTT
GTAAAGCTAATTTCTACCTCTCAGTCACTCTGGCCCCTTC
AGACATAGTATGAGCGAGATGCAGACCCTCTGGCCATTGG
CCATATGTCCATATAGAATACCCTTGAAACCTCCATTGAC
TATTGGCCATTTGCTCTTGAAACCAGTGGCTTTCTGCTTA
TTCCAGGGCTTGGAGTTTTAGTAAGGATACCTCTGGTATC
ATTTTACTTGCGGCATACATTCAGCCAATTCATCCTGGGT
TCTTTCTATTGTTCTGGTATGCTGTTTGGTGGCAAGATCT
CTTTACTATTAAGACATCCGGCCTTTTCTATCTTTCTCTC
TGTAGTCTAGTGATAGTGGAGATGATGGAAGTAGAGGAGA
AGGTACATATGTGTTTGTGTGGTTTATGTGACTGGAATGG
AAGAAGTGTTCTTTCCCCTGCTTCTGGCAGAGATTATCTC
TTTTTGTAGCCCTAACATATTTCCCTCTTACGGCAATGAG
CATGTAAGAGAGAAAAAGAAAGTAAAAACTGCCTAATATC
TCAGTATTCTGCAATTTCACTGCCAAATCCACATAAATCT
TTGAGAGCAAGATGTTTTTCTAAAAAAATCATGTTTTCAA
TTCCAGCCCCTAGCACAGTGCAAAAACATAGTGTTGTTAA
ATAAATATCTTATTTGTGCGAAATAAATATCTTATTTCCC
TCTCACAGCAATGAGCATAAGAGAGAGAAAAGTAAAAAAG
AAACAAAACTCCCTAATATCTCAGTATTCTGAGATTTTGC
TGCCAAATCCACATAAATCTTTGAGAGCAAGACATTTTTC
TAAAAAATTACATTTTCAATTTCAGCCTCTAGCACAGTAC
AAAAACATAGTGTTGCTAAATAAGTATCTTATTTGTCTAA
AGATAAAATGAGGTCCTCCATTAAAAAATCTTAATAAAGA
TCCTGTATAACGAAGCCCTTAAAAATATCTCAGACTACTT
TTTTGAAATAAGATGTTCTATTCTGAAGAAAACTATTAGC
ATAAAACTATTTCAGTTAATGCTAGTTTCTGATGCATAGA
GAGATCATTTAACAGAAAAACTAGAAAAGGAGGCAAACAC
ATTTAATAGAGATTTTATATCTTGGCGTGTGGTCTCAGGA
TTGCAAATGTGAAATGTCATTGTAATCTGTTTAAAGGGCA
TTGAAAAAAAGAAATCCTTTTTGTTAGATTTTGGAGTTCA
TAAGTATAAAAAGTAGGATCAACTCCCTCTGTGTTATAAA
AGCTGGAACTTATGTTAAAATCTCTGGTGAGCATTATACA
TGTTATATTAGTCAGCTACTGCTTGTGGTAATGCTGCATG
AAAATATAGACCCCAATGGTGATGGTGAAGAGCATTAAGG
TTTTATTTATCTCATTGACATGTCTGTGGGTTGGATAGGG
TGCCTTTGCTTCAGAGTTCGGGTTGAGTGGAGATCTGCTC
TATCAGTCTCCTCATTCTCCTTGGATCAACAGCTATCCGA
GGAGAAACCCAGGACAAGCAGACTTTTGGAGAAAGCCCAT
CTCTGCCAGCAGATTTAAAACCTCTTCTTGCTTCAGGTCC
ACTAGCATTCTGTTTATTAATGCAAATCCATAACTGAGCC
CAGAGCTAATGGAGTGATCAAATATTATTCTCTCATGAAT
AAAGGGGAAACCATGATAACAGAAGAAGGTAGAGGAGGAA
AGGAATAATCATTAGCTGATAGCATGAACTTTACATGTTT
TTGTCTAAAACATTTCACTTGGAGGTTAAGATAACGCTAA
TGTCAAAGAAACGTGAGTTTTTAACAAAATTACATTATGA
CTTGTTAGTAAAAATAATTTTATTCCAAAATCAACATAAC
ATTTAATATACTATATAGATTTTAAATGTATATATATAAT
GTTTTAAAAGTTCAAAAATTAATATGTAATGCATTTGATA
ATTTTCTCAACATATCTATTTAAACTGTTATGATGGTAAA
CCTCTAAAATGTAGTGGATTATATAAAACAAAATTTATTA
AATTATCACATAACAGTCCAGAAGTATAATAGCATTCTAC
ACAGTTATTCAGAAACTTGAGGTAATGGAGGCTCTGCTGT
CCTCCAGGTCATTGTGGTTTTCCCCATCCAACTTAGAAGG
CCTAGGAATGGTCCACATCACTTAAACATTCAATCCATAG
AAACATCTAATATCAATGCAATCTAAATGTGCACCTAGGA
GAAAAAAGAGCAGGCTTAGTAAACAACTTAGTAGTCTCTG
CAAAAATTTCTAAAAGTCAATAAACCCAAATTATTTAAAA
ATGTTTGGCTCTTCTATTTGGGAATATGGTAGAAAAACTT
TTTATCATGAATTGCCTTATATTGGGGTACATATAGTATT
TGTCAAATATTGAATAAAACATAATTACGTTAAAGAAAAA
AGTACTACCAATCAATTTCTTTGACAAGAATCATCTAAAA
TGTGAGAGAGGGACAAGGAAAAGTAACAAGCGACAAGGTT
CCTATGGTTTTTACTTTTTCAGGCACATTGCCTTGAATAT
GATACATGATGGCAAATGTTTGTTGAATGGATTAGATTTC
TTTAATAGAAACACAGTGACTTCATAACACATCACATATT
TTTTAAATAAAAAGAGAAAGTTTGACTTGATGGAGTTTTA
AGCTTAGATTGCTATGGCAAAGTATTTTAGCATGTAAAGA
AACCTAAATCATTAGACAATCTTTCTTCCTTTTATTTCCT
TTCGTTTTCTTTTTTTAACTTTTAAAAAATTATGAAAACC
AATGGCAATTTACCTCAGGACATTGAAAAATATACTCTTT
AATTACTTACATTTCAATGATGACTGATTACATGGGCTTT
TTCTTTACAAAATCTGGGACATTTATACTGTTTGTTTTTT
GTAAGTTTGGATTTTGGTGCAATATAATATTTGGTAATGA
CAAGATTTTTAATGACACCCTAGTTCCAAACAAATAGAAA
TAAAGTTTTTATATCTCATACACTTCAAAAGTTGTGTCCA
GATATAACTGACATAAATAAAATGGTATGTTTTCTAAAGC
TGTGTAACTTATATCAAATTTCTATTCATAGTGAAGAAGC
AGTGCTTCAGTTTCAAATATGAGGGCAAACATCTTTTTTC
TAACTTAGTTACTTTAATTTTACTGTGAAATAACAAGTTT
AAAACTATTTTTCCCAAATGTAGCCATTCTAAAATATTCA
GTGTTAGCTATGCTTTTTCTCCTCTATTTTAAAATATTGT
CGCATGTAAATTCTTTCAGAAATGAAAACGACATCCAACA
ATGCAAAAAAGAGCAAAATGAGTCATGTTTTACACAGAAA
GATTATAAATTTATTTTAAGCTTTAAAATAGATATGAAGT
TGATATATAAATTTAATTGTATAAGTATTTTCTTCTATGG
AATTACCTTTGAATTAACTTTCAATGTATTAAGTAGTAAC
TGAGCAAGAAGATTTTTAAAGCAGCAAACATACTAGCATA
TTTAAATACACTCAAATGGAACAATTTGCAAAATGTTTAT
TTTCAGACACTCCTTGCTTTTTAGATATTCCATATTTCAT
GCATGTTTTACCTAGAGGAAGGGGAAAGGGCATTATCTAA
AACTATAAAGTGACTATTCAAAAGTGCAGCCTACTCCTAG
AAAGATAGTGACATCCCTCAATAATTGTGCAGCCATAACG
GAATCAAGAACAGAATAATTTCTTGGTCACCACCCTCCTT
CCCGCTTTTCCCTGAATGAGTCATATTCATTGCACCCTGT
ATTTATTCTCCATTATCAGGCAACTCTTATTGACTGAGTC
ATCACAACATGCCTCACTGTATGATAATATTGTTGTACAT
TATTATATTCCAGCATATAATTATCTTTTAGTAACCTTAA
TTGGTCATGCAGTTCAATTAAGATTATATTATTATATTAA
AAACAAACTTACTCTCCAAGAATGTACAATAATTCAATCA
AATTCTTAGCCATTTTCTAGTCCTTTTCATACATACTTAA
CACATTTTTGAAAGTATTTATTCATGTCCTTAACACACTA
AGCCTAAGTCTGCCTTAAATATAATATAAAACACACACAC
ACACACACACACGCACAAGTTTGTCTTGTTCTTCTTCACA
TCTGTTATTAAAACTCCCTCTAAGCCTCATTTTACTCATC
TGTAAAACAAAAACTCCCAGCTTGATTTTTCTCATATAGT
TCATACATTCATTCACAATATGTTGCTAGAATATCTGTTT
AGTTAGGATTAACATGTAGGAGGGAAGAAAAACAAATGTA
TATACTGAAAAAAGTCACAGAGAAAGGAAAAACTGCTTGA
TTGTGGTTTAGAATGGTCATATTTTTCTAATTCAATTCTT
CAAATATTTGAGTGCCCATTCTATGAAAATCTCCATGTTT
CCTCCTCCATTTTTTTTTAAACAATACTTTTCTTCCTTCC
TAATTATATCACAATATATTCAGTGTTAGCCAGAAAATCT
AGAATTATCCTAGACTTCACTTTCTTACCTTTTCTGTCTA
GTTAGATTCTATTTAAAACACAATTCTGTTCTTGGTGTCT
CATCTCCCTGTCTACCCACCTTATCCTCATTACTCACAGT
GTTTCAGTTGCACTGTCGATGAATTTCCTAGCTGGGTTCC
TCATCACCAGACTCTTTCAAGAATTATAACCACTTCCTAC
CACTCCTTATAAATCTTTGTTGGTGTTTTATTGACTCTAT
GAAAAAAAAAAAAATGTGTCCTCTTTAACACACGACCTTA
AAACATGGTTCCTATCTAGTTCCCATGTACCTTCTAGTAT
CATTCCTTGCCATTCTCTACACTCAACATCTCTCTCCCAT
CCTCTACATTATTGGGCATCATAAGATTCCAAACTTTTAA
ATTTCAGATCCCATTCATTGCCTGGAATATTATCCACATC
GCTTTGAGTACTAATTATCTATATTCAGCTTTCACCTCTC
ATCCACATAGAGTTAATTTGAGATCAACCTGTTTATGTAC
ATTATCAGAAATTCACAATACCTGAGAAAGTCAGAGTGTG
TTTCAGCTTATATCACATTTCTCTGGGTAACTGTTAACCT
CCATGAAATATGTCTTGTTTGCAGAAGGTTTTTAAAAGAA
AATTTTAAAAGTTTATTTCCTAACACTGCATCATTGGCAG
CTGTTCAAGAACACAGTTTTGTTGCCCTTTTTGTTGTTTG
GGTTGCATACCTGATACATAAATATTGTAATAAAGAAATT
GTCATTGCTAAAATAAAATGCAACTGAGAAAGAACTGAGA
TGTGCTTGGATTGGAATATATTGCACAAGGATGCTACTTG
ATGCAATTCTTCTGGGTTTGCGTGGAGAATGCTATTCTGA
CAGAGAAATTAAGTAATCATTTACTACACAATGATCCAAA
GAAAAATGAACATTACATCTCTAAAAATGCAGGTTGCTGT
AAGAAAGTTTGATGGAATCAATGAATCACCTCCCTAATAT
GTATTTGCAACCTCAGCATAGATCATTAACCTAATGGATT
ATGTTTTGTAGTTGATGTATCTTTTTTGTCTGTGTACTAA
AATGACATATGGAACTTTCCCATTTTAATGGTCACTTAAC
CTTCACAGTGTGAAAGGCTTAAGTGAATTTCAACATTTGT
ATTAAAATCCATAACATCTATCTCAGGCACTAAGTAGCTA
GAAGCTGCAGTTTGCTCCTGACACAAATAGCAACCACTGT
TGGCTGGTGTGGTAATGTTAAAGACTCCTTTGCCTTAAGT
TTAAGGGCACCTTTATTTTTGGAGAAATTAAAAATTCGAA
AAGGACCAGACATGGAGTTTCATACCTAAAATGTCAAGCA
CTTTCAGGGGCCAGGGTGGGAAGATCGCTGGAGCCCAGGA
GTTTGAGACTAGCCTGGCCAATGTGGTGAAATCCCTTCTC
TAAAAAATAAAAAAATTTACCTGGGTGTAGTGGCGCATGC
CTGTGGTCCCAGCTACTTGGGAGGCTGAGGTGGGAGGATC
ACTTGAGCCTGGGAGTCACGACACTGTACCCCAGCCTGGG
CAACAGAGAGGGACCCTGTCTCAAAAAGAAAAGGCTTGTT
CTCAGCATCCTATACAGAATTTTGCATTTATCCTTCTTCT
TTAAGTCCTACTTACTCCAATCTTAGAGAAACACTACAAT
AATGGTACTTAAAGCAATGTGTTAAAAACGTATGTGCTAC
TTACCAAAAATGCATTTATATTTTTAAAAAAGATTGTAGT
GGAAAGCTGGGTGTGGGGGCTCACACCCGTAATCCCAGTA
CTCTAGGAGGCTGAGGTGGGTGGATCACCTGAGATCAGGA
GTTTGAGACCAGCCTGCCCAACATGGTGAAACCTCATCTC
TACTAAAAATATTTTAAAAATTAGCCACACATGGTGGTGA
GCGTCTATAATCCCAGCTACTCAGGAGGCTGAGGCAGGAG
AATCACTTGAACCTGGAAGGTGGAGGTTGCAGTGAGCCAA
GATTGACTGCACTCCAGCCTGTGCGACAAGATCGAAACTT
CATCTAGAGAAAAAAAAAAAAAAAGATTGTAGTGAAAGGA
TAATAATGATTATATACAGATAAATATACAGATAAATGTA
TAATTAATGTAACATTTTTATTTAGTATGAAAGTTATTTT
TAGAGAAGACAGGTAATTAGGTAATTCAAAAAACATTTAT
AGATCACCTATTTAATGCTAGATATTTTCTAGGTTTTGAG
GTTAAAAAAAAATTAAAAGAAGTCCCCTCACATCCCAGAG
CTTGCAGACTAATGACATCTATAAGTAAATAATTATATAA
TTGAGAACTTCTATGATGGAAAAAAGTGTGGAGAGTAGAG
AATAATTCTTATACCAAAATACAGGTCTTGTATAGAATGA
ATCTAGAAGAAAGCCTGTACTAAATCGTAAATGATAAGAA
GGAGAGTCAGAAATAGTGAATAATACAATAGAGTGACTTG
GAGGTAGAGAACTGAAGTGCTAGGTGTGAGCTGAGAACGG
AGGAACTGGAATCATGTTTCATATACAAGAAGTGATATTT
GGGGTCTTCTTCTAAACCCTGTTTCAAACATGAGGCTGAT
GATAGAGAACCCAACCTGGGATTGTGAATGGAAGAACAGA
ACAGGAGGAAGAGCCCAGGAAGACATTGAAGAGAACTGCC
CAGGCCTCTGCCAGAACAGCAGGTTTTATGGAAGGTGTTG
ATTACAAATTCAACTCAGTATCAAGATGGTTTTTAGAAAG
CCTGCTCCACTCTGGTGTGGAAACAGGTAGGATAGTTGTG
GGGTAGAGTATGCAGAAGAACCCATAAAATCAAATCAAGT
GGACAACTGCTTATATAAGACTGACTCATCCCAGAGGGAC
CTTGCAGATCTAGATGGCAGGACTTTCAGTGGGAAAGTTC
CACAAGCCTTTCCTTGAATTCACAAGCTTTTCTGCGTTGG
GTTTTGTATCCGCACTCTGACAAATATGTGCTCACTGATA
CAGCTCTCAAAGAACGAGGAAGCAGGTCACAACCCAGAGT
ACTTGGAAACAGCAGTATTGAAATCATTTTCTGGACTGAT
GAAGCCCTGTTCTGTCGAGAGAGCTTCACTCAAGCTTCCT
AATGGATGCTGAAGTTCAGTTTTAAGTCAGCACTTCCACC
AGAAACTTGTGGGGCTTTTTAAAAACTCGTAACTTAAAAA
AAAAAAAAAAAAAAAAAAAAATCTCTGTGACTTGGCCAAA
ATTTTTCTGTCTGATTGACTCAAAGAGGTGAATTTTTTAC
TAATGGAGAAATTTTAAACAGAGAAAAATAGAAAAATTGA
GCAAAGGAAAGTGAGGCATAGGGATTTTCAATCATTTTCT
CATTTGTTTCAGTGCCATCATTACAAAGAAAATAAAACCA
TTAATCAAGAAGAGAGGTTTATTTTAAAATATCCTTTAAA
ATCACCAAGATTACATGATATTTTCAAAGTGTGACATGTA
CTTTCATAACTCCTTACCTTTTTATTCTCTCTAAGCCTAT
TTTCATATATATATACATATACATATAAATACGTGTGTAT
GTGTGTGTGTATATATATATATATATATATATATATATAT
ATATGCTTCAGTGCTCAACTGAAAAGACCTCTCATTTATT
TGTCTTTTTCTGAGATCACTTATTCAGGCAGGTTTAAATG
CACCCTGACATTGCCTGTAAATTTATTGTGCCACTTATTT
TTAGTTTTATTATTATTCTAATTAGATTTTTGCATTTCTC
TTTTCTATTGTAGATTAAACTACTTTAATAGCTTACATTT
ATTGAACTCTCACCAGGTGTATTGTTTCATTTAATTCTTA
TGAGACGCTTACGTGGGAGATACTATTAATAGCCCCATTT
TACAGATGATGAAAATGAGATACAGAAGGATTATATTCAA
GGTCAGTCTAGTAAGTTGCTGAGCATGTTTCTAAACTCAA
AAAGTCTAACCACAGAAACTATTGGATCCACTAAGCTCTA
AATGACAGATTTTTTATAAAAATAAAAGTTTATCTCTATG
TAAGGACACAAAAGCAAAAGGCCAATGTTTTAGGTATAAC
ATAGTAAAAGAGAAGACAATCTGCTAATGCTGACATTATA
ATCATGCATTTCCTCCAGTGTTATCAAAATGCAGCAGCAC
TGTTAACTAGCCATCTGCATCAATGACACTTAGACACAGA
ACGTGCTTTATGGTAATTTTTCTTTTGTACTTGCATTTTG
TCACTTTTGAAAGAAGTGTCACAAATTGTGACCTTGAAAG
AAGGTCACAAATATACTTTAAAAACAGTCTCATCGCAAGG
AATATAACTTTCTGAAAATGAATTTCTTAATCAAAATATT
TTCTGGGAATTTACATTAAATTCAAGACATATTCATTTAG
GGAAGACCTAAAATATGAGGTATTTTTTCCTCATTATCTC
TATGTGGATGAAAAGAACCTAATCTTTAGTTATTTTCAAT
TGCACTATTTTATGGATTTTTAACATTGTATTGTGCAGTA
TATCTTTTTATTTTATTATGTGTATTGTTTCTGAGGAATG
GATTTATTCTATTTTGTTTTTTAATTTGTGCTCTGGAAGA
AGTAACACTCAGAAAAGTGCTAGACATTTTTATAAGACAT
GTAAAGAGAATAAGGAAGATTAAGAACTAAAAAACCTGTT
TAATTCTATATAGAAACATCTGCTTTCACTTGAAAGAGAA
GAATGTTCCCCCAAAAGTAGCAGCTATTTGTAGAATAATG
TCATCCTTATTGCTTGATGTTCTTAGTGTCAGAACTAAGG
TATAGTTTTTTTCCATGGTGATAGATGGTCATGGTTTACA
TGTATATTTAGTAATTACCTTTAAGAAATACACATGGATT
AAGAAATGGATTAAAAATGGATTCTATTAATGCAAAAGTT
GCTTCTCTTTTAAAAGTTTGTAACTGAAGTTAAGGTTGTG
GTCATCAAATAGTAACATAAGAAAGGCCTCCATCCTTCCA
CGGGGTAACTGAAGAAAAAAGAATTCAAGGCATATTCATT
TAAGGAAGATCCTAATCTGTGTCTTCTGAGACCTGAGAGA
GAGAGAGAGAGAGAGAGAGAGAGAGTTTATATAAAGCATT
ACAGAACTTCTTTACTTTTTAAATAATTCTGTTATTAATC
TTTCATGTGAGTAAAGAAGAACAACTGCTAAAGGTGAGAA
TATATTCAGAATATTCTGAACCAAATACCAAGGTATTCAA
ACAAATCTACTAGAATACACTTTTATGCTCAAGTCCCTAA
TTTGGTTATTTTATTATTTACCATTTTTGATGCTGCAGAT
CAATTACTTTTCAGAAGAAATTAATACAGAAAATGATGTT
TAATGATAACATACAAATATCTAGGGGCTATTAGATAGGA
TGAGAAAAGTATTGATTGAAGTGAAGATAAAATAGAATTT
GATATCAAGCAGGGATACATATTAGGTATGAATAGTTTTG
GTTTCAGAATTCTGACAATTAAAGGCTGTATGTTTAAATT
TAATATTGAACAAGACACATGTAAGAATGGATTTTATAGA
AAAAGAAATGAGTCGTGATGTTTTGTCGGCACTATATTGC
TTGTAGGAAAAGAATAAGAGACAAATGATTAAAAAGGGGA
TCTGTAATGTGCTACTGAACATTGCAATAAGCAATTCAAG
ACATGAAATGGTAATTATAGAGTTTACATTTCAGGTTAAA
TTCCTACATTGTCTGTGTTATTTCAAATGTAGAATCTATT
ATATCTTCAGAACACTTAAAAATGTTCTGTGACACCAATA
ACTACTCTTCTATTTCCTAAGCTTAGAACTTGCCTTATGT
AACATTAATAGCTCTATTTGTCCTCTTACTCCTCACAGTG
AATTATTGTATTTTTATTTTGACATAAAATGTATCCTGTT
ACATGTTAAACTTTGGTTCTTCTTGAGTGTGTTCTTGCCT
TTTTCTTTATCACATGAAATTGACTAGCAATGTCCTATGA
AATACAATCACTCTATTAACATTTATCCGAAGGAAAACTC
TGAATTATTGCAACTTACATTCATTTTTCCAGACCTCCTG
TACTAGCAAAGGCCACAGTTTCTCTGCAGAACTGACAATT
TTTCCTGGAGTCCACTGGTCTCACAGGTGCTGGTCAAAGG
AAACGTGAATCACTCCCTCTCACATAGATTCTCTTTGTTT
TCTTGATGTCTATCCAATTCACATTTTTTTAAAATGAAGT
TGGTAAAACATGTTAGACTTAAGTTAGCCCTGTATTCCTG
GAGTAGTGGTTCATTAATAGATACGTACATATTTAGACAC
ACAAATTACTTATATCCAGGCAGCCTGCAGAACTGTGTCT
GGAGGTTGGTTCATCTCAGTCATTTCTTCCTGTATTTGTT
TATATAATTTTTAGTAAATGATGTAGGTGTTTGCATATAT
CTCAGCACTTTACAACAATATAGTAAGAATGTGAAATCAT
GTCTCAAGTTATTTTTCATATTCTTATTGCTTATATCTAT
TATCCTTAACACTAATCATAGGGATCTATATGCTATTAGA
ATGAGTGACCTAATGTTTGAGAGATAAGCAGAATAGGCAG
ATAGCAGTGAAATAAGAAGTAATTAAATAAAATTTGAGAA
TGGGCATGGCAAAGTTTTGGTTTTAAATTTTTAAACATCT
TTTTACAATGCACACAAAAGTTTAAGATGTCGTGTGAAAG
TCCACATTGAATTCTGGAAGCACTTTGGAATTCACATATA
CAAATTATTCTGATAACACTAACACCTGGATCAAACTGAT
TTGCAATTACAATTACATCACAATTACAACACAGGCATAT
ATTACTATAACACATTTTTATTTCCCCATCTTAGATGTTT
TACATAGATCATTAAAACAAGTCTCAAATTGTTAATTCAA
CAAAGGACATCTCTTGTTGGTTTTGGAAGCATACATAGTT
CTCAATTTGCATGTAGTCAACCTTTGAAAACCAACAGTAT
TTTTTCCTTTTATTATTTGCCTGTTTATTATTTTCTATTT
CTATACCTGACTCCCATTCTTCCTGAACACAGGCAACCAT
TTTTGTTGTGCTTATTGCGTTTTTAGTATTTAATTAAGTT
CTTTCTCAAATGATTATTTTGTCTGCAGACATTTAGTATA
CAATGACTTAACGTAGTTTCCATTTTAAAATAATCATTTT
ATTTCTGAGATCATTCACATTCCTAGGTTTTCGTCTAATG
TGTTGCTTCCAACTGCCTTACAATACTCATGGCCTCTACC
AGAATTTGCCCATCTACTCTCCCATCTCTATCAACAATTC
TTCAGTGAATAGATGTTTGCATGTCCTGTAGACTACCTTT
GTGTTGTGTTATTAGGAATTGTGTATATTTTATTTAACTA
AATAAACTAAGGGTGTTCTCCAGTGTGATCTAATCAATTT
TATCCTTCCATAGCAAGGAATGAGGGATTCTATGTCTTCC
ACATTTAGAATTATATAACTTTCTAAAAGAAGTAATACAG
CATTATTGCTTTAATTTGCATTTCTTTGACCACCATACTT
TTGAGCACCTCATCTTCTACTTGTCAACATTTTTGGTTTC
TGCTGGAAAGTGGCTGATGTGTCCTTTATTTTTGTTTTGA
GATTGCAGACTTTTTCTGATTGATTTCCAGCTTTATTTTT
ATACTTTTTGCTTCTTGGCTTGTGTTTTGAAATTTTTACT
TAAGTGATTTTTTTGGTCATAATAATTTTTCAACATTTCT
TCCACTGAACCTTTCTTCTAAATTTGGCTTTTAATGCACC
ACCTAGGCTTCCCATTTTTTGTGTGGTCTTAGGTAGGCAT
CAAGTTTTATATTCATCCATGTAGTGAACCAGTTTTCCCA
CACCAGACAATTCTTTTCTTCTAGATTTGTAGTGTACCCT
GTTCATAGAGTGTTTGTATATATACCCGTCTGTGAGCTAT
CCATTTTATTCTATTGGTCCATTAGTCTTTTTTTGCACCA
ATGGCTTTTCAATAAGTCAGAGCAAGCTATGTTATGCTGT
GGTAATAAACAACTTGAAAACATCAGTGGCTTAGAATGAG
AGGTTTACTTTTCATGCTGCAGATTCAGTAAAGGTCTGCA
AGATACGTCAATTGTCTTAGTTACTCAGGAACAGTCGTTT
TTACTGAAACCTGAAACTCTGTGTTGGCATTCACAAGCCA
GAGTGAGGAACAGACTAGATGTTTTCATGCTGATAATTAA
ATGAATGTTCCAGTCCAGAAGTGACATACCTAAGTTTGGC
TTATAATTTATCATCCAAAACAAAAACCCAGCAAATTACA
CCCTAACATGTGATCACAGCATGAAAGTATATGTTCAGTT
AACAGCACTAATGACTGCTATAACTTCATATAATAATAGT
ATCTCTTTCTTTCTTGTAGGTTAACTTAGATATTTGAGTA
CATTTTTATGCCATATACATTTTAAACTAAATCACTCAAA
AACACAACTAAAGTTTTGAATTGGATTTCTTGGAATTTAT
AAATTGATTTAGGTTGATTTACTCAACCAACAAAGTGTTT
TTGAGATTGATCAGTATTGCTAGATTTAGCTGTAGTTCTT
TAAGGCTGCATATTATTCCATCGTGTGAGGAATTTACAAT
GCAATTATCATTCGACTTTGGATGAATATTTGATGGGTTA
TTTCTTGCTTGGAGCTATTACAGCTAATATTGGAATTGAC
ATTAGTACACGCTTTTTGGTGCCCATGTGCATGAATTTTG
GTTAGGAACATATCTAGGAGTAGAATTGTTTCAAGTCCAC
TTTAGTCAATCAAAGGCAGTTGTCTTCTTTTTACAATTTC
AGGGAAAGGATTATGACTAATTCATCTTTGGTCAAGATTG
TAGATTTTGTCCAATTATTTATAGTTAGGATGTGTGATCA
TCCTGCCCACTTAATGGACTATGGATAGTTACACTTCAAT
GAATAGGCACAGGCAAGAAAAGAAATTGAATTATATTTTC
ACTAAACTGACCACAAATTAACTTAATAACCTTTTCTTCT
TTAGAATTCTTTATTCCAATTGATCACACAACCATCAAAA
AAGTCCTATAATCATAAACTTTATCCAATAGCATGCTTTA
TCCAATAGGATGGTTTATCCAATAGGATGCTTTTCCCTTA
AAATATGTAACTAATCAGTTATATTTTCTGAACATCTATC
CCCTTTCTCATCTCTATTTCTTTTCCCTCCAGCTATTTGT
TTACTTTAGATACTTGCCTCAAAATTGTAGTAGCCTCCTA
TGTCATGCTTACCCTTCAATTTTCTTGAAATTATGTTTTC
TATAATTTCACCTGATATATTTTGGATGTTCTCTTCAAAT
CTCATATTGAGAAGTAATCCCCAGTGTTGGTGCTAGGGCC
TGTTGGGCAGTGATTGGATCACTGTGGTGGATTTCTCATG
AATGGTTTAGCACCATCACCTTAGGGCTGTCCTAGCGATA
GTGAGTGAGTTCTCATGAGACCTGGTTGTTTAAAAAGTAT
GGCACCTTGCTCTTTTCTCTTGTCACCTTCTGCCATGAGT
AAGTTTCCTGAGGCCCTCACCAGAAGCAGATGCCAGCATC
ATGCTTCCTGTAAAGCCCGCAGAACTGTGAGCCAATTAAC
CTCTTTTCTTATAAATTACTCAGCCTTAGGTATTTCTTTA
TAACAGTACAAAAATGGCCTAACTTACCACTCAAATAATC
TTTTAATTAATCTTTCTAATATTCATATCCTAGCATGCTT
AAAACTCTCCCATGGATGTATAATTACAGGTTAGAGTCCA
GTTTTGTTTTTTTTTTATCATTAGAATGTAAGAATTTCTG
TAATGTAACTCATACCTCTTCATCTCATTTGGGTCTGCTT
ACCTCTCTCAGTTTAAACCTGCCTGTGTGTACTTCCTCCT
CTTTCCTCTATGTGCTTATACTGTGCAATGTGGTTATTCA
ACTAAAATGCTTGTTGTACAGTGTCTCACTTAGCTGTTTT
CATATTTGTTTTATGTTTGCATGTTCAATTCCTTAATGGC
TGGGTTTAGACTTATTTATTCATCTTTATATCTCCAACAT
GTACTACAGTACTTGATAATAGAAGGCCTTAGTTTAATTA
ATGAATTAATGAATTCTGGGACTAAAACTAAAAGGATATT
TCTGCTATTCACAAACTAATCTTACTTCTTATCAAATTTT
CTAAATTACATATTTTTGATATACCTCCTCTTCATTCTCT
CCCCTCCAAACATGGGGCTACTGAGTCCAGTTGTTGTTGC
TTTCTCAAACTCTTAATTAGGTCGGTTAATTGTCTCTGAA
TATTTCTAAATTGCTCTCCAAACTACTTTCCCTGATTACA
GTCTTACCTTTAACCCCCTCTGTCTCCAATTCGAATCATC
ACTTATACTATTACTAATGTAATTATCCTAAATTTAATAC
TGATATTTTCAATAACCAGCTCAAAGTTTATTACTTGCTC
TCATTGCCATTAGGCATGCTACGGCATATGAGACCTTTCT
CCTACTTGCTGTTTTCTCTTTTAAATTCCTCTCCAACTGC
AGTATAATCCTGTGTTTACCCAAATGCATAAGATCAATTT
AGGTTATGTGTCTATGTTCAGTAGCTTTTTTTCTGTTTGT
ATCCTCTCATTTGCCACCCTCTGAATTGTTTAGGTTTCTC
TTTGTACTCTATTACCTTAATCATATTTTTATTAAATCAA
TCATGCTACTTACTACCCTTATTAGTTTATAAATATACAC
AAACCTATATTAAATGTCTTGAAGAAATTAAATGATATTT
GTCTTGTGTCACCTCTGTAGTTAGCTTTCAGCAAATCTTT
TATTGCATTTAAGAATGCATGAAAGAATAAATAGTGATCT
TATGTGGTTAGTGATCTTCACTCACAGATTTCTATAATGT
TCAGTTCTGGGGACTTAGAACTGTTGAGACTTAAGAATTA
TTCTGATTTTCGAGGCCTTCCTGAAATTTAGAACACATTG
AGAGGTTTATCTGCATAGATGAAACTTCTGTGATTGGTAA
GGCTTTAGCATAGAATGGGAGAAAGATTCTATGGCCGTCA
TGGCAAAGGTTAAGGAGAACCCTTGTGTTACGTACAGTAC
CAGGTGTTCTTCCTGTAAATGACTTGGGATTTGACATATA
GACAATTAAGACATTTCACATCTAGTACTAATGCACATGT
AAAAATAGTGTGATCATATATATACATAAAAACATAAATA
CACTATTTTTCACATAATGTAGTTGGAAAAGTAAACATTT
CTAAGATATGTTTCAAATTAGTTTCATTAGATGACCCTAA
AGCCAGGTGTTCTAGCAGCATTGTAGATATTTTGCATTTA
GGAAAATACCATATAAACAAACTGTTAAATATAGCTTTTT
CCAAAGGACACAAGACCCTAAAGAGCCATTGATTTGCAAA
TTACTTAGCAACATAATCATAACATTTCTAAAACTTAGAA
ATCAATTATGCAAAGGATATAACCCTATAGTTATTTCCCT
GTCTTGTGTGAGGTATGGAGATAATTTTTCTATTATATGC
AATACACAACTTAAAAATACAGCCCAAGCAACCCATTAGT
ATATAGTTTTGTTAAAGACTCTTTTTAAGAATAATTTTGA
GGGTTTCTCTGTATCTCTCATTAGAATTGCAGTAACCTCA
TGATGAGAAAAATGGCTAAAAATCTGAGAGAAAAAAATAA
TTTAAAGTGACTGTGACATGTTTGAGAAATAGCAGTAGTA
TTTTGTGTTACTTTCATTCTGCAATATAATGCTTGATCTG
ACTGCTAAAAACAGAACAAAGGAAATTCATTTAAATTTGA
GAAAGACTAATTTGTATCAAGCATAAGAAAAGTCTTTCTG
GTTCAAAGAGAAGTTAGACATAAAAGTGGATTTTGATGAA
AGCTGTATTTTCCCATTCAATGAAAGTAATTAAATATGTA
CAAACTATGATTTGGACCAAAAAGTAGAGATACTGATGAT
GGAGTAAAATTGATGACCAAACTATAAATGACTGTTTCTT
CATTCTCCTGCTTTACATATCAATGTTTTATCTTCATTAT
ATATGTAAAAGAATTGACTGCACACAAATAATGAATATAT
ATATTATGTCTATATGCAATGATTATTTTAAGAAAATCAT
TGTAGTTGCAGTTTATTACAAACTAGAACTGTTTGGTGAA
GTCATTTATGTAAAATCTCCACACTACCCACAAGATAGGG
ACAAACCAATCAGTCTTCTCTCCTGGGAAGTGTATCAGTC
CATTTTGCATTGCTACAAAGAATACTTAGACTGGATATAT
ATATATATATATATTTAGAGAGAGAGAGTGAGTTTATTAT
TTGGCTCACCGTTCTGCAGGCTGTACAAGCCTCACAGCAG
CAGCTGCTCAGCTTCTGGTAAGGCTTCAGGAAACTTTTAC
TCATGATGGAAGGCAAAGTGGGAGCAGGTAATGTGGCAAG
CGAGGCAACAATGTGAGGCATTCCACAGACCGACTCTCCA
GTAAAACCAGCAAAGCTGGTGAAAACTGTTCTAGAAATAA
CTATTCTCTTAAAATTGTTCTAAGAGCATAGAGCAAATTA
AGAAATGCTTATTCAAGACAATCCACTAAATGTGATAAGA
GCAGCAAGGATCTGTGGCATTGGAATAAACATCCACTTCC
TCCTTTCACCCTTCCTTCTCAGCTTGATGGTAGCTCCACT
TGATAGGGTGTGGCTGAAAAGATGGGCTTCTCTCTCTTTG
TCTCCCAATTATGGGCTAGCACATCTCAGGCCATTAGCAT
TTCTTATGCCCTCTAACTTCAAGTTGAAAAAGTTAAATTC
CTGGTGAGTATTATCTGGAAGTTAGGGGCTCCCTTCCTCT
ACCAATCGCCTACCTGTAGAATGGAGGTTCTGTCCTAGGC
ATAATAGGATGAGAATCTTGTGTCCCTGAGTATATTCATC
TCAACTTTCTTATAGGGCAGAAGTTCCATCCCGAAGAGGC
AATCCGTGAAAGACAAAACATTTTGCTACACCAACTTTCA
AGAACAGTAGCTTAGAATTTTGATCAGGGGGTAAAACAAT
CACTAAAAATAGCTCTGAAGCTTTCCCTAGAGATGACTTT
ATTTGAAACACAGTGTAAGGAAGTTCAAGCCTAAGGGTGC
TCTCAAATGTTCTTTCAGAACAACAAGTAAAATTATAAGT
CAGATAGTTCAACAGATAAAAAGAAAATTAGTCAGTTAAG
AAGAGATCTCCTGGCATCAGGACAAACCTTAAACTGGTGT
CAAAAATTACCCCTACCTAAACGTAGTTGAATCAGACTGC
TGAGAAATTTGTGTATTGGACATTATTGAAAATAATAAAG
CAACTAGCCAGTAATCAGTGGAGATAACTTTCAGCTGTGA
TACCAAAGAAGGTATAGCACTTAACAGAGAAATTAAGAAA
AGAAGGATCAAAAGACATCCCTGCTACTACTACTAGAATC
ACAGATGACTGTATACATACCCAAGAATATGCCCTATGAG
GAGTGACACCAAAGGCTTCATAGTATGGGAGAAATAGACT
TCACTGAAAGATGATAACTAAGTCACGAAACAAATGCTAG
TAAACAACAACAAACCCAGAGAAGAAAATCAATATTCAGA
ATTGCTGCAATATATGACTTAAACTGTACAGTTTTCAACA
AAAATTATGAGACAAGCAAAGAGAGAAAAGTGTGAAACAT
ACAGGAAAAAAACTGGCTATAGAAACTATGAGAAGACGGT
ATGACAAATTCAACAGAAAAAGATTTCAAAATAACCACTC
TTAAGATGTTCAGAGGACTAATGGAACTATGCTTAGAGAA
AGAAGGGTATGAAAACAATGTCTTGTTTTGTTTTTCAAAG
GCATTCAGATTACTTGCAGGCAATAGCCACCTAGCATGTG
AGGACAATTATCCTGAATTCACACTGCACCAATTAACAAC
TCAGGTCCCAGAAAAGGGCTTAAAACAGTTGATCAGTTCT
GGAACTATTGAATCCCTTAAATATCTCTGGAATTCTTACC
TGCATGTTAATTTGTTTAGCAGATTTTTCTTCACAGGCAG
ACAAAAGATATATTTTACACATAATGTCTGAATGACTCTG
GATTCTTAGTGGGATCTGAATCAGTAAGATATTCATCAGT
GTACATGTTCTTTCTGGTATTTTTCATGTAGGTTCTTTAC
AAACTTGTAGAATTCATTCCACGGAAGACAGGTTCTGCAT
TAGGCTTAATTCTAAGAAATTTGAACTTGCCGTGTTTATA
AGTAAACACCGGAATTTGAGATGACAGGGTTCTTTGCCAA
TCTCTTGATGAATGACTTTGAAAAGGTGAAAGGATCCACA
TATAAGATAAGGCCAGGAGAACTGGATTGTGTTTTCAAGT
TGCTTACACTTTGTCCATTTGTGACATTTAACTGTAAAGT
TTATTCACAGTTAAGTAAGTATTCAACAATTCACAGTAAC
TTGCTGGTCCTGGATTTGAAAAGTTGAATTAAGAAAATAA
AGTCTTGTCAGATTTTAATGTCTCGTCTTCCATTCTTAAT
GAAGTTTCAAAAACACAGAGTTTTTTTGAGCTATAAACTT
TATTTTTTCAGAAGCTTTAAGAGCAAATCCTTTATTTTCC
ATTTTATTTCATCTTTTTATTATACTTTAAGTTCTAGGGT
ACATGTGCACAACGTGCAGCTTTGTTACATAGGTATATAT
GTGACATGTTGGTGTGCTGCACCCATTAACTCGTCATTTA
CATTAGGTATATCTCTTAATGCTATCTCTCCCCTTTCTCC
CACCCCACGACAGGCCCTGTATGTGATGTTCCCCACCCTA
TGTCCAAGTGTTCTCATTGTTCAATTTCCACCTATAAGTG
AGAACATGCAGTGTCTGGTTTTCTGTCCTTGCGATAGTTT
GCTCAGAATGATGGTTTCCAGCTTCATCCATGTCCCTACA
AAGCACATGAACTCATCCTTTTATGGCTGCATAGTATTCC
ATGGTGTATATGTGCCAAATTTTCTTAAGCCAGTCTATCA
TTGATGGACATTTGGGTTGGTTCCAAGTCTTTGCTATTGT
GAATAGTGCCACAATAAACGTATGTGTGCATGTGTCTCTA
TAGTAGCATGATTTATACTCCTTTCAACATTCTTAAAGAA
AAGCATTTTGAACCCAGAATTTCATGTTTGGCCAAACTAA
GCTCCATAAACAAAGGAGAAATAAAATCCTTTCTGGATAA
GCAAATGCTGAGGGATTTTGTTACCACCAGACCTTCCTGC
AAGAGCTTCTAAAAGAACTACTAAATATGGAAAGGAAAGC
CGTACCAGTCACTGCAAAACACACCAAAATATAAAACCAA
TGACACTATGAAGAAACTGCATCAACTAGTGTGCAAAATA
ACCACTCTTAAGATGTTCAGAGGACTAATGGAACTATGCT
TAGAGAAAGAAGGGTATGAAAACAATGTCTTGTTTTGTTT
TTCAAAGGCATTCAGATTACTTGCAGGCAATAGCCACCTA
GCATGTGAGGACAATTATCCTGAATTCACACTGCACCAAT
TAACAACTCAGGTCCCAGAAAAGGGCTTAAAACAGTTGAT
CAGTTCTGGAACTATTGAATCCCTTAAATATCTCTGGAAT
TCTTACCTGCATGTTAATTTGTTTAGCAGATTTTTCTTCA
CAGGCAGACAAAAAGATATATTTTACACATAATGTCTGAA
TGACTCTGGATTCTTAGTGGGATCTGAATCAGTAAGATAT
TCATCAGTGTACATGTTCTTTCTGGTATTTTTCATGTAGG
TTCTTTACAAACTTGTAGAATTCATTCCACGGAAGACAGG
TTCTGCATTAGGCTTAATTCTAAGAAATTTGAACTTGCCG
TGTTTATAAGTAAACACCGGGAATTTGAGATGACAGGGTT
CTTTGCCAATCTCTTGATGAATGACTTTGAAAAGGTGAAA
GGATCCACATATAAGATAAGGCCAGGAGAACTGGATTGTG
TTTTCAAGTTGCTTACACTTTGTCCATTTGTGACATTTAA
CTGTAAAGTTTATTCACAGTTAAGTAAGTATTCAACAATT
CACAGTAACTTGCTGGTCCTGGATTTGAAAAGTTGAATTA
AGAAAATAAAGTCTTGTCAGATTTTAATGTCTCGTCTTCC
ATTCTTAATGAAGTTTCAAAAACACAGAGTTTTTTTTGAG
CTATAAACTTTATTTTTTTCAGAAGCTTTAAGAGCAAATC
CTTTATTTTCCATTTTATTTCATCTTTTTTATTATACTTT
AAGTTCTAGGGTACATGTGCACAACGTGCAGCTTTGTTAC
ATAGGTATATATGTGACATGTTGGTGTGCTGCACCCATTA
ACTCGTCATTTACATTAGGTATATCTCTTAATGCTATCTC
TCCCCCTTTCTCCCACCCCACGACAGGCCCCTGTATGTGA
TGTTCCCCACCCTATGTCCAAGTGTTCTCATTGTTCAATT
TCCACCTATAAGTGAGAACATGCAGTGTCTGGTTTTCTGT
CCTTGCGATAGTTTGCTCAGAATGATGGTTTCCAGCTTCA
TCCATGTCCCTACAAAGCACATGAACTCATCCTTTTTTAT
GGCTGCATAGTATTCCATGGTGTATATGTGCCAAATTTTC
TTAAGCCAGTCTATCATTGATGGACATTTGGGTTGGTTCC
AAGTCTTTGCTATTGTGAATAGTGCCACAATAAACGTATG
TGTGCATGTGTCTCTATAGTAGCATGATTTATACTCCTTT
CAACATTCTTAAAGAAAAGCATTTTGAACCCAGAATTTCA
TGTTTGGCCAAACTAAGCTCCATAAACAAAGGAGAAATAA
AATCCTTTCTGGATAAGCAAATGCTGAGGGATTTTGTTAC
CACCAGACCTTCCCTGCAAGAGCTTCTAAAAGAACTACTA
AATATGGAAAGGGAAAGCCGTACCAGTCACTGCAAAAACA
CACCAAAATATAAAAACCAGTGACGCCATGAAGAAACTGC
ATCCACTAGTGTGCAAAATAACCACGTAGCATCATGATGA
CAGGATAAAATTCACACATAACAATACTAATCTTAAATGT
AAATGGGCTAAATGCCTCAATTAAAAGACACAAACTGGCA
AATTGGATAAACAGTCAAGACCCTTCAGTGTGCTGTATTC
AGGAGACTCATCTCATGAGCAAAGACACACATAGGCTCAA
AATAAAGATATGGAGGAATATTTACCAAGAAAATGTAAAG
CAGAAAAAAAAAAAAAAACCAGGAGTTTCAATCCTAGTCT
CTGACAAAACAGACTTTAAACCAACAAAGATCAAAAAAGG
CAAAGAAGGGCATTAAATAATGGTAAAGAAAACAATTCAA
CAAGAGCAGCTAACTATCCTAAATACATACACACCCAATA
TAGGAGCACCCAGATTCATAAAACAAGTTCTTAGAGACCT
ACAAAGAGACTTAGACTCCCACACAATAATAATGGGAGAT
TTTAACACCCACTGTCAACATTTGACAGATCAATGAGACA
GAAAATTAGCAAGGATATTCAGGACTAGAACTCAGTTCTG
GAGTGGACCTAATAGACATGTAAAGAACTTCCCACTACAA
ACCAACAGAATATACATTCTTCTTAGTGCCATATGATGCT
TATTGTAAAATCAATTATATAATTGGAAGTAAAACACTCC
TCAGAAAATGCAAAAGAACTGAAATTATAACAAATAGTCT
ATCAGGACCCAGTACAATCAAATTGGAACTCAGGATTAAG
AAACCCACTCAAAACCACGCAATTACATGGAAATTGAACA
ACCTGCTCCTGAACGACTCCTGGGTAAATAATGACATTAA
GGCAGAAATCAAGAAGTTATTTGAAAACAATAAGAACAAA
GAGACAATATGCCGGAATCTCGGACACAGCTAAAGCAGTG
TTAAGAGGGATATCTACAGCACTAAATTCCCACATCAGAA
AGGTAGAAAGAATTCAAATCAACACCTTAACGTCACAATT
AAGAGAGCTAGAGAGGCAAGAGCAAACTAATACAAAAACT
ATCAGAAGACAAGAAACAACTAAGATCAGAACAGAATGGA
AGGAGATGGAGACATCAAAAATCCTCCTAAAACATCATTG
AATCTGGGAGCTGTTTTTTAGAAAAAATTAACAAAATAGA
TAGACTGCTAGCTAGAATAATAATGAAGAAAAGAGAGAAA
AATCAAATAGACACAAAAACAAATGATAAAGGGGATATCA
CCTCTGACCCCACATAAATGCAAACTACTCTCAGAAAATA
CTATAAATGTCTCTACGCAAATAAACTAGAAAATCTAGAA
GAAATTCCTGCACACATACACCCTACCAAGACTAAACCAA
AGAAGGTGAATCCCTGAATAGACCAATAACAAGTTCTGAA
ATTGAGGCAGTAATTAACAGCATACCAACCAAAAAAGCCC
AGGAGCAGACAGATTAACAGCTGAATTCTACCAGAGGTAC
AAAGAGGAGCTGGTGCCATTCCTTCTGAAACTATTCCAAA
CAATTGAAAAGAGAGACTCCTCCCTAACTCATTTTATGAA
GCTAGCATCATTCTGATACCCAAGCCTGGTAGAGACACAA
CAAAACAAGAAAACTTCAGGCCAATATCCCTGATGAACAT
TGACACAAAAATCCTCAATAAAATAATGCCAAACCAAATC
CAGCAGCACATCAGAAACCTTATCCACCATGATCAAGCTG
GCGTCATCCCTGGGATGCAATGCTGGTTCTACATATGCAA
ATCAGTAAACATAATCCATCACATAAACAGAACCAAAGAC
AAAAACGACATGATTATCTCAACAGATGCAGAAAAGGCAT
TTGATAAAATTCAATATCGTTTCATGTTAAAAAACTCTCA
ATAAACTAGGTATTGATGGAACATATCTCAAAATAATAAG
ATCTATTTATGACAAACCCACAGTCAATATTATATTGAAT
GGGCAAAAGCTGGAAGCATTCCTTTTGAAAACCAGCACAA
GACAAAGATGCCCTTTCTCACCACTCTTTTTCAAATAGTA
TTGGAAGGTCTGGCCAGGGCAATTATTGTTTTACTTAAAA
TATTGCTACTTTGAAAAAAAAAACCCACTTTAATTATTGA
GAGTGGTTGTGTTAATCAGGGTCAATTGAGTTATGGTATA
AGAAAACTATTGGCAATCTACTGCTATATAACTAATCACC
CCAGAATTTAGTGATGTAAACCAACAATCTGTTATTTTCC
TCAGGAGATGCATTTTAGTTAAGAGTCAGAGAGGATATTT
TGTCTCTAATTCATGGGGTATCATTTACAGTGGATTGAAA
GTGAAAAAGTCTTTCAGGATGATTTACCTGCATGACAGAC
AAATTGTTACTGGCTTTTATTTGGGATACTGGGTCTTAAG
TTTCTTTTCTTCTGACATTTATACCTTATGCTTTGTCTTC
TGCTTACCATAGTTACTTAATTCAAAGAGAACGTATTAAT
TATCACAAGAGGAGAAAGCAGAAGACCATAGCATTTTAAT
AATTTAACCTCAGGAGTTACATATCATAACTTTTGTCATA
CTGCATTTTTAAAACAGTCACAAAATCCTATGTCTCCCTA
CATTCAAAGGGGGAGGATGTAAACACGACTCCTGAATAGA
AGTATTAATGTCATATTGTAAGCAGAGTGTTTGGAATGGG
AGATATTATTGAGGGCTTTTTATTGTTTAGGGAATGTAAG
AAGAATTTTAGTTTTTAAGCTTTTGTAATTGACCTTTGGG
TACAACAATCCACAGTGTTCTTACCTGTGAAATTCATGTA
TCTTTTCTTCTAATAACCACGTTATATCTCAGTAGGTCAT
GAGTTCAAAGTCTAGAATCTCATACAAAACTCAGGTCCAT
GTTTAGATGAGCATCATCAGGTATAGTTCTATAGATACCG
CTTGTTGAATATTATTATTCTCCGTTTGAAGCACTGTGAA
CAAATGATACCAAGTTATCCTCCTACATTCCTAACATATA
ATGTAGACAGGCTCAGGATAACCACAATAGACACTCCCAT
TTATAAAAGGGAAAGATGAAAAGCACATAGCAGTGACTAG
TTCATAACAGTTCTGAAATCTAGGTTGGCTTTATGTTGCT
ACTGTGGGAATTACCTCCTATGGCTATTATCTCTAATTCT
TGAGATCTTGATTTGACCACTGAGTCTTTCTTTCTTTTCA
ATAAAAACGGCTTCTTTTGTAACTGAGTATTCTTTTTAAA
CTGATATTTACTTGTACATGTCTGGTGGTTAAAAACATTT
TTTCACTTTTCTTTCTCTATTTCTATTTTTTCAAGCTGGC
AACAATTTTACCATTACAATTCTCTTAATAGTTTTGTAAG
TTTTCCATGAATCTTACTAGATTTAACCCATTAGATGAAA
GCCACATCCAATATTTATTTTATATTAAATATTTAATATA
TGCTAAGTGTTCAATATTTAATATAACTTTTGCATTATCT
TTAACTTAGGCTCCCTGTGAGATTTTCTGAAGCCTTATTG
TTTAGCAGAGATACATTTTAAGGAATGTTTTTAAGGTCTT
TAGGAGCCCTTTAACTATCAGAAGAGTAACATGAAGCCCC
AAAGATCTGTAAAACAGATATTAAAACATCTCTCCCTCTA
AATTTGTTTTTTTCCCAGAATCCATTTCCTAATTTGAGAA
TTGTTTGCTATCTGTAAAGGCTAAATATAAGGAAGAATTT
TAGCTTTTAACCCACCAAACCTCAGTTCCACTATATTTCA
CAACTTACTGTTTAGTTCATCGCCTTTCTTTTACATTTTA
TCGTAGGCAGTGCGAATACAATTGACACTTTCAATGTTCT
TCCTGGAAATTTATTTTCCTGATAGTAAAATCTGTACCTA
ATACCTATTACTGCTTAACAAACCACCCAAATGGAGTGGC
TTAAACAATAACAAATGGTTTTTTCCCTCCTCGTGATTCT
TCAGTTTGGAAGGGCTTAATGTAGATGGCTGTTTACATGT
AGTTTTCATGTGAAGTCAGCTAGGGTGGCTCAATAGAGAT
TGTAGGACTTACTTTAAAAAAGCTGGCTCACTGACCTAGC
TACAAGTTAGTACTGCCTGTCAATTGGGAGCTTACATAGG
GCTTCAGGCAAAGACCTTAGTTCCTTCCCATGTAGCCTTC
TGCATAATATGCTTGGGCTTCATCACAGTGCAGGGCAGTT
CTGGGTGACCATGAACTTATCTAGTTCTGCCCCCTTTTTT
TGCTTGTAGTTCTCAAGAATAGCTGTAAAATGTGATGGGA
ATGCAACATTCTGAGATAAGAAGGTACCGGCTATAACAAC
CTGAGTATTATTCTAGTGCCCCCTAGAAACAGGATGTCCT
TCAGTGCTTTAGTTTATTGTGTCAGGTGACACCTGAGGTA
GAAAATCCAGGGCAGACTGCTTTCTAGGGTCCCTCAGCTG
CAGTGCAAGGGGGACATGTGCAGATACGGCCTCCCCAGGC
AGCTTTCCTGAGCCTTGAAGGAATGGCTCACAATCAATCC
TAGGCTTGTGTTGTCCCTTGCTGCCTATGTGTAAAAATAA
TAAACCTGCTTCATATAACTTATGTATGTGGGTGTTCTGT
CTCACTGAACTTAGACAAATTGCTAACCAGTCCACGGTGA
ATCTGCATCACGGACTGCATGGGGTGTCCTTAAAGAGTAA
GCATTACAAAAAAGCAAGGTGGAAATACATGGCAACCTGA
TGATTTGCCTCAGAAATTGTATAGCATCAATACAATCACA
GTCTTTTGCTTGGAATTGTCATAAATGCTTTCCCAGATTC
AATAGCTTAGGAAGAGTAATAGATCCCAGTTGGGAGGAGT
GTCATTGTGAAAGTCACATTGGAAGAAGATCATGTAGTAT
GAGAAATATTGTTATGGTTATCTTTAGGAAATACAGTCTG
CCGCAGGGAAATAGAGAAATTAAAACTTCAATAGTAGAGG
AAATCACTCAGAAGTGAAGCTCTGAAAGTGGGAATTGGAT
GATCACAATTGTCATTGACCAGTCAATCTGAGAAGCCAAG
TATGTGTCTTCACGGATTTCGGACGATCTATGGGAAGCTA
ATGTTGTTACACTACTGAACATTTGATGATGGGCTTTTCT
ATGTTCTTGGTCAATAGGCTAGCAGTCCAGGGTAAGAACT
GTCTGAAGAACAGAGGAGAGTAAGGACAAGCTGGAACATG
CAGGCAGCCATGAGTCTGTTTGTCACTCTATCTAACCGTG
ATGACCTTCAGACAGTAATATCATCTGCTTTTCTTCCATC
TCAAAAGATTTCCACAATTTACTCTTATAAATTCTGAGAA
CTATAGTTTCATCTTAACAAATTTGCCACTGTACAGTGAA
CCACACTGACAATTCACTGGTCAGAATATAATACAAGTGA
AGCTGTCAATTCTAAATAAGCCTCTGAGAAAATTTTCTTC
TCATACTGCCCTAGCTAAGCAGGGATGGCTAAGTCTGAGG
ATACTGAGACAGAAGAATTATTAATTGTTGATATGAATAA
TGTTCTGTGAGTTTTCTTCAGAGATGACAGCTATTAAAAA
AAATCTGATACATATTTAAAAGGTAACAGATAAATACTCT
TTTTAAGCCTGTATTATTTGACATAAAACATGTAGAGGAC
CTCTCTTTCTGTAATGTTGTTAAATGTGCTTACATAACAT
TTCACATTTTTAAAATTTGAGCTTAGCTTTGGAATCCCTA
AGAACATTGATGAACTCCATTAGAAAGAGATCACAAGTTA
ATGTTTGTGTGTAAAGATTCTCAGGTTATTATTTAAAGAT
GTGTTAACTTTTTTATAAATGGATTTTTAATGCTTAGTAA
TGAAACATAATATTTAAAGTCATTTTTTGGCAATACAAAC
TGTTATCTAATTTATTGGTGATTACTTCCTTTGATTTTTG
TTTCAATACTGAGATGTAAAATCTCAAGAGTTTGAAAAAA
ATTAACAATGCATTTTGCTTGATTATTCCACAAATAAAAT
TTTTGACTGTGCAGTATATAAACAAGTATTTTTGGTCCCT
TATTTTGTGACCAGTATGCATCAAAGTATGCAGAGATAAA
AGGCATGGAATTTGTCTTGAAATAACTTACGTTATTTGCA
AGGAGAAAAATTAGACACAAGTGTGAAAGAGAATCAGACA
GTGACTAACAGGTTATTATTAAATGCTAATATATATGGTA
CAGACATTAGTGCAATAACAATTTTAAGAATATATTTGTG
TATTAATTTAGAAGGCTTTCTGCAAGGGAGACAGGTCTGG
GATTTGAAGATCAGATAAGATTTGGAGAGGGAAAAAGGAT
GGAGAAATAGATTCCTTGAATGACAAAAGTAATCAATGGT
TTGGACAACTAAATGGTGAATATAGTCTTTTTCTTTTAAG
ATTCTGAAATCTATGTAGCAGTGTGCCAATAAGGTTATGA
AAGCCACCTCCATGCTTTTAAGAGAGTAACCAATATTGTT
CATGACTTCTTATAAGTCCGAGAAACTAATATGGGAGGAG
ATGGCAATGCATAACACTGATAAATTTTAAACAAATTTAT
GGGACTTATTTCCTTTTAAAATTCTTTTTATAAGCCTATA
TACACAAACCCCAATTATAATCTGTGAGTAGATAATTGAA
GCTTTTGGCTTCTTTTATTGAAGATAAGTTTGCTAGTTTT
CAATAACATCACAATAGTTTTGGCACTGCATAATTATACT
AAGCCTTAGCATTTAAAGCACTTTACGTAATATAATTTTA
CTACAGAACAAATTAATGTTTAAAAGTATTTTCCAACAAG
TATATAAAATATATTAGGAGGCAGTACTATGTAGAAAGAG
CAGGAATAATGTAACCATCAAGACTCATTTTTTGTTTAAT
GTTCTGGTTCTCTTCAAATTACATCTACTCACAATTTGAA
TTACCTTGGTTGTTTTCCTGAGCTACTTGAACTAGTAAGC
CATTAAACAAATTTTCTTTTATTCAAGGAGAAGCACTTCT
TTCTAATATCTGTGCTGAGGTTTCCAATTTTTAATATATT
ATTCTTTGGGGTTGTCATAAACAATATATTAAGCTAATAA
TCATATTAATGATTTGTTCTCCCTTCTGCTTTTCAGACAT
GTGGCAGGCAAGTTAATCTTCGGTGGAATATGCAAATAGG
ATTTCTGAATTTGGCATGCAAATGAATTTGAGAGGTAAAT
GTAAAAGTTAACTTTACTAAGAAAATCAATGCCTGCAGAA
GCTTTCGTATTTTGGGATTTGTGTGTTGAATCCATATCAG
TTACATTTAAGAAACACTGTTCATTTCAGACTTTCATTTA
TTTATTTATTTTTAGTGCTTAAATATCTGTCTTGAATCTG
GGTCTCTAAAAGGACACAGTATTTTCAAAGAGCCTTCAAA
ATACTTCCAACAGTGGTGTAAATAAATTTATAAGTTTTAT
ATTTTTACTGCCAGATTGTGAGAGAAGTGAGGAGAATTTT
ATAAAAAAAAAAACCCAAAAAACAAAAAACAAACAAACAA
ACAAAAAAAACCCCCTAGATTAGTATTCTTTCTTTATTAG
CTAACTTTCAAGAAAAATTGCCCTTTTTAGGACCTTAGTC
ATAACCATTCAAATTATTAATGAAACCTCTTTTCAAATCA
AAATAGACATTTAAAAAATATTTATTAATGGATTTGCTCC
CATAGCAACTACAAAGAAAGAAAGAAAGCATTCTCTCTAA
TACTAATTATAATAGTTTTTGAAGTTTAAGACTGTCAGAC
AATTTTAAAGGTTAGTTTTACAGATATTAAGTTCTTAAAT
AGTAATTATTCATTCTACCCAAAGTAATGCAATTACCCAC
AAAACAAATAAATTCTTCTTTGACTTCTCAGAGATAAAAA
TGGGGATGGCATAAACCTTTGATGACATTATGCTAAATGT
AGCCTGTAAAATCAATTTTATTGACTGCATACCTGGTGTT
ACAGGTCTGGATTTTCTGAAAAGCAAATTCTGAGATGGCA
ATTAATATGTAGGGATTTTATTAAGAAGTATTTTTGGGAT
GGAGTCTTATGGAAGGGAGAATAAGAAGTGGAAATAGGCA
GATGTCCATTCCGTGACTTTTTCTCAATAAAGACCTTCAT
GACGCCTCACAAGGACCACGGAACTGAGATTCAGAATTGT
ATTAAGTTGGATTGAGGAGTCCAGGCCTTTTCTACTCTCA
TACTGATCAATTATTAAGTGTAGAATGCCTGTGGATGGAA
ATGTGACCTTAGAGAGGAAAATTTTTCATTCAGGGCAATC
CTCAATGAGTTCTGACAGTGGGAACTGTCTTTTGGCAGGA
CTTCCAGCAGATGGGGGAATATTCACTTCATTCTGAAGGA
CCTGCAAGGTGTATTAAATTCTCCACCACGATTTTTCTTC
TTACAACTTCTGGGAGCATCTCTTCCAAGATTCTGGTGAG
TCTTTCTTCCCGGGGGAGACTTAGCAGAGGAAGGTAAGTA
GGACAAACCACGGCCTCCACTACTGTGACTGGATTTGATG
CTTATTGTTTCCACCCTCTACTATGCATTTTGATCCCCCT
CACACAACATAATCCCTGCTAGTTACAATGATTTATTCGG
TCACAACACAGACTTTCATCTTTGAGAGATCTGAGTGCTT
GATCTCAATGTTATTCTCATTTGGGGTTGCTCTTCTTGTC
CATTTACCATCACACTTGGGAAAGGGAGTGATGCAAAGAG
GTAGACAAGAACATTTCATAGGTACCAAAGTATTCCTTCC
TGCTATTCTTGTGTATCATAGCTCTACTATCTCCTGGTCA
GGGTCAAATATACATGTTAAGATGATGACTCCCTTTCTTC
CTGCTGAACCCTTGGCATAAGGAACCCCAAATGCCCAGGT
AGTAGCCAAGAGATATAATGGGAGTCTGATTGTGTCTCTT
GGGAAAAAGAGTTTACCTCTTTTTGAACTATGGTCTTTAA
ACTGATGTGAGTCTATATTTGTGAGTCTATATTTAGGAAC
ACAAATTTCCTAAATAGGTTACGAGAATTGACGACTGCTC
AAACTGATTTTTCTCTTTCCCAGTCACTGTAGGGATTACA
GAATTTCTCTCTCAACAAACAACATTTCTGTGTTTTCTGT
TACTCAAGCTGGATACGCTCCTTTTAAATCCCTCTCCTTT
CTTTTTTCTCTTTCTAACTTATTCGCCTCACCAGGGAAAC
ATTTTAAATTACAAGTTGCCTTCTACTTGCTACAGGACAG
TAATTCTAGCCATTTTGTGTTTCTACAAAACGTCACATAT
GTCACTATTTTCAGTGCTTTTACTTATTGGAGTATTCTAC
TGTTCAGATCACCACATGATTATTTATTCCTTCTCTAATC
TAATCTTATACCCAGAAACGTCACCTCATGGAGACTTCTT
TCGACATCACATACTGAAAGAACATTCAACATCTAGTTAT
TATTGGTTATATATTCTTTATTTTCCTCTTAAAAGTGGTT
AATGTATTTGCTTGTTTATTATAATGTCCTTTTTTATTGT
TGTTTTTATACTGAGGCAGTGATCCTCCTACCTCAATTTT
TGACTTTTTGTAGAGGTCTCACTATGTTATAGGCTTGTCT
CAAACTCCTGGACTCAAGCCTTCCTCCTGCCTTGGCCTCC
CAAAGTGCTACCATTATAGGCATGAGCCACTACACCCAGC
TAATTTTCCTTTTTCTAGAATGCAAAGTCCATGAGGGAAA
TAAACTTTTCTGACTTGATCATGATTGTATCTACATGATA
ATTGCCTGACACTTAGTAGGTGCCCATTTGATTTTTGTTA
AAGAAGTAAAAACATGACAGTCTGTGATGAAAAATTTTCT
CTTTCCCAGTTATTTTAACCTAGCATAGGAATAAAAGAGA
AGGAAAAATGAATAAAATGAATTTATAATACTGGGAATAT
TGGTAAAATTACCTGAATAAAATCAATTTTCTCAATGATT
AAAGATATGAAGAAGATGACTACATTTTCATAGACAACCC
AGAAATGAACCTAAAGTCTATAACACTAGGTATGTGCCTT
GGTCAATAACTAGAAACATGAAGGTCAATTTTCCTTTGGC
AGCTTAGAGGAGCCTTGTATAGATGGTGGTGACAAATTAT
TACAGTGATGGAAAGAGAAAGAACAAAATGGCCCTCTAAA
CCAATATCCTCTGGTATTTTTGTCCTTGAGCAGTGATTTT
AATTGATTATGGTTGTCCTGAACTACCTGTTCAGCAATTT
TCCAGGTCATTTCTCCCCTAAAGTTTGTAGTACAGACACA
CTAATACAGTGTCTTCAACACCCAAGCCATTTGATCAAGG
CATCCTATTTGCATGTAGGAGAGAAACAAGGACTATTTAA
TGGTAGCTGCTGCAATAATTATAGTTATTATTATTTTTGG
CTACAATCTGGTCTCTCAGTGATACATTTCTTAATTTGAG
AGTTTTCTCGCCTTATTTATGAGACTGAAGTATAGAAATC
ATGATTATGCTCAATGAACTTATGTTACTGGATGCATTTG
GTATTTGAAAGTACAGAGAAGGCCTAAGAAAGACCAAGCA
GAATCTCTGTTCCTAAAATTTGAAGCTTTGATTCTGAAAT
TTTACTCAGCCTGAGTTGGTCATTTGACTTTTATTTCTAT
CAACTTGGGAGTTAAGGTGTTTATGGTAAAGGGCGGTGGG
TTTTAGGACAACATATATGATGAAGACTGAAAATCAACTT
TGCAGAAAGAAAACAAAACAAAATAAAAATTAAATAAATT
CTCAGAGAAAGAGAGATGAGGGACTAAGATGTGAATAGGA
GAGAAAAGACCAGTGTGATTTCTAATGGTTTTGCAGTTTT
TGATTCCAGTCCTCTGGGAAGCCTAGCTGTATTCTCTGAT
GATAGTTTTCATAAAATATTCATCTATGTTATTTAAAAAG
ACTATTTTCTTTGGCCTCACAAGTATAACTACATGATTAA
TGTAATAGAGATGATATTAATCATATAATAGTATGCTCTT
TATCTTCATAAACACGATTATCAAATAAACTTTCTACCAT
TTCAGTCTTAAAGAAGAGGAACAGTACTGTCTATTAAAAG
GGTCAGACAAGGAGTGAATGTGGAATGATGGCTCTTCCCA
GACATAACTACTGCAGGAGAAACAGTCTGAAATTGGGGAG
AACATCACAGTACACCTACACCTTCTCTCTCCAGCCCTAA
GCCCCAGAAATAGGATATACATTACCCTATGTTGAAATAA
AAGCAAAAATGAAGGTATCTTTGCCCTACTCACATTTGAT
ACTCTGAGAGGAGACTACTTTGAAGAATGACCCTGCTGTA
ACCACGGGTGACAACATATGAAAAAAACAAAAACACAAAA
AGAGGTGTCAAGTGTTTAGATAGAGAGATAGCCTAGAATC
TCTTACATATTCCAAATGGGGTGAAATGTACTGAAGTCAT
TGGTTTGGGAGTTTGGGAGGGAAGTGAGCCTGCTTTTATC
AAGGCAAAATAATTCTTAAATTGAGGATTGTAGGGAGACA
ACTTGGGCATTAACTAAATTGGATTCATTCCCAGACCTTG
GGAGAATCCATAGAGAGGCCTTAAGGGAAAGGGCTGAACT
CACTAGAGTTTGTTGCTCCCAAGAGATTGCTCATCTTGTG
GTCCCCTGACAGCATGAGACACACTGAACAGGCAGATATA
AAATACCATCTCTGCAGGAACTAGCAAGGATCCAGAAGGC
AGATTTGCTGCTGGAGAAGATTTGGGGTCTTCAGCCCCTC
ATGACCATGATGCTAGAGGAAATTCTGCAGTCTATGAATG
CACCCAAAAGAAACTAAATAAACAAACAAACAACAAATTA
GTTAAACTTAAATGAACTAGGTATCATTAGGTGGCAAGTT
TTTAAACTTTTTTATGTTTTATTTTTAATACCTAGCACAG
TGGGAGCTTTGAGGAAGATCAAATACATTACAGAAACTGA
AGTTGTCCTGTTTGTATAACTACAGAGTAATAGTGGGTAG
TCATTTATTAATAGGTTTTGTTGTTGTTGTTGTGATAACA
AAGGATTCTAAGAAATCCATCACTTAATAGCAAAATGGCT
TCTTTTCTTTACTTATTCAACCATGTCTACCAGTGGTCAG
CAGAAGTATTTCCTTTTCATAGTCACCCAGGTACACTGAG
GTACCCAGCATCATAAACACTGCTGCTTGTCTGCCAGAGG
GAAGAGTTTCTTATACTGACAATTAAATGCTCCTGCTCAA
AAGTGACATGTATAGGTCACTATTCATTTTTCAGTACTAG
TTACACTGTTCCATCTAATCACAAAAGGGCCAAGAGGTAC
AACCCACTTATGTGCCCAGAAGGAAGGGAAATCAGACATA
TATCAGGGACAGCACTAATGACTACCTTTCCATGAGTACT
GGAGATATCAGTGAGAAGGTAAATTATCATGCTGCTATTT
TCCATTTAAGATAGAGATAGAAATAAGTCATAGATGGCTG
TGCTTTATCAGGGCACATTTATACAAAGGTAAGTCCTAGA
GCTGAGTGGAAGGTACTGAGCTCAATTATTCTGCTTAATG
AAGTAAGGGAAATATGAAGGTGAGAAAGTCTTGAGGGAGA
GAAGCTGGGCCTCATGCTTGTGTGACTAAGTGACTTTTAT
GTGTTGAAACATCTAATATTTATAACTGTTAGTGTTGCTG
TGAAGGTAATCCCTACTGTAGCCCCAAACTTCTATCAAGT
CTGCCACATCATAAAATGCCTTTTATGAATGCCTGGCTAG
TTTGTTTGTCTGTTTTGAGAAAATTAAAGGGGTAAAGTTA
AACATATGTGTGAGCCCTGAGGAGGGTGTGGCGGAGGGGG
AGAGAGAGGAAGAGAGAAACTGTGAGTTACATTGAGAATT
AAATACATGCAAGGACATGGAGTCTATTTAAACTTTAAAA
ATTCTCATATATTAGTGAGGATGTTGGATTGCCCACAGAT
TGTGGGATACAGTACTCAGAAAAATTTTATTTAAAATTCA
AAGGATTGAATAACTTTAGCTGGGATCTTAGTAACAGTCC
AGTATATTATCTCCTAGTTTATGCCTGCCCAAAATACATG
CCTGTTACTTGAAATCGAAGTAAATGTGAATAAGACAGTT
TACAGAATATTTAGTAACCAAGGAAAACTGCATAGATTTT
CTATATTCATAACACAAAAAGCATGACAATTATGCGAAAA
AAAATTAAAGTGTATTTTGCACACTTATGTTTTTTCAGAC
TAATTTTGCTGCATAACCAAGATAATGATATTTGTTATCT
ATGGTTTATGTGTACTTTGGATGAGAGGAAAATGGATCAT
TTTAGCTTCAAATGCCTTTTTTTTTTTTGCACAGTCCTTT
AAATTCACAATACTCTGTATTGTTATAAAAAAGCTACTAT
CAGCCTAGAGAATTATGTTCTTTAAGAGGAGAATGATATT
CTTCAGCTAAGAAGAGAATGATATTCTTCAGCTAAATTAC
TTCACACATGGAGAATCTTAATCCTTCTATTTTTCAACAG
TATTGCATGAAGCTAAAAGCAGTCTTATATTTTAAAGAAC
ATCAAGATATATTATTTAATTTTCCAGATTACTCATAATA
ACAAACAAACTGAAAATTACTTTAAAAAAGAATAATAAAT
AAATGTGGCCATTAGAGAAATGTTTCATGAGAAATGTAAT
TCCTTTAGCCAGGCTTTCAGCATGTGGAAAGGCCAGATGC
TTGCGCAAATGAAACAGTGAGACAGCCAGCCCTTAAGGTA
CTGCCTCTGCCAAGATCTTCACCTCAACCCTCCTGATAAG
TGTATAAATCTAGGCATGGCCGCTGTGTATCACAGGGTCC
TGCCTGCATGCTGTTCACCTATTTTCTTAAGTTGTGTAGT
CTCTCCCTTTCCTGAAAGTGCAGCGTGGAGGGAGATAGCT
CCTGCACCTTATGCAGCTCAGGGCACTCGGGTTATGCACT
GGAGAAAGTGAAGCTTGTAATGTCTAAATAAGTATTCTAA
GTGGGCAATTTTAGTAAATTGAATGGCAGTCAATGGACCT
TTCTGCTACTCTCTTCCTTTCATCCATTACCATTACTTCT
ATGTAGGAGGTTTTAGCTCAGGGCAGATGTTACAGTAGAG
CTCGTGAATAACAGAAATTTTGAACTGTCTTCCTCCTACA
GCCCTGAACATTCTGGGGACCACATTCTCTGCAAGAATTT
GACAAGGAAACTACATTTTACTGTGTGCAACGTTAGTAAT
GAGATTCAAACTTTTAAAACATTTCTAAAGTAGCATACAT
ATGTGGCTTTATAAAAAATGCTTTCATGTTAGATCAAATG
CTACACTCAATCTTTTTACAAGCAGAGATGTTTAAGTCCA
GTGATGTTTTCATGTGCATGTCTAGGTCATATAATCATGC
TAAAATTTGTAAATATGAATAAAAATATGTAAAATTGCTA
ACATTATAAAGCTAATTGTTTTTATTCTGAGCTCAATATA
TCTCTCATATATTTAAGTCATGAATATTCTTAATCTTCTA
ATTACTTATCAAATACCTTATATCACCAAGTTATTTCACT
GTGATGATTTTATGAGCTATGTATTATCAGTTCTGAGAGA
GATTCATAGGTAACGACACAAATTTCTAAAAATCAAAACA
AACCAATTTATTATATTATTAGTAACTTTTTTCTTAAATG
GGCTGTAACAAGTTTCATAAACCTTCAAGAAAGATCCCTT
ATCCTTTTGGCCAGGCACGATGGCTTGCACCTGTAATCTC
TACACTGGGACTCTGAGGCAGGCAAATCATCTGAGCCCGG
GAGTTTGATACCAGCCTGGGCAACATGGCGAAACCCTGTC
TTTTCAAAAAATTTTCAAAAAAATAGCCGGCACGGTGGCA
CATGCCTCAGGCTATAGCCCCAGCTACTTGGGAAACTGAG
GCAGAAGGATCACCTGAGTTCAGGAGTTTGAGCTGCAGTG
AGTCAAGATTGCACCACTACACTCCAGCTGGGGTGACAAA
ATGGGACTCTATTAAAAAACAAACAAACAAAAATCACTTT
ATATCTTGGTTTGCAATTGTTTTGTGTATCTACTTTATAA
GTTACCCTTCCCTGCAATATTTAAGACAAATGCTGTAGTT
TGCTGTAGTTTAGCAATCTCAAATTTAATTAGACATTAAC
ATATAAAATAACAGGCTGAGTGTGGTGGCTTATGTCTGTA
ATCCCAGCACTTTGGGAGGCCGAGGCAGGTGGATCACGAG
GTCAAGAGAACAAGATGATCCTGGCAAACATGGTGAAACT
CCATCTCTACTAAAAATACAAACATTAGCTGGGCGTGGTG
GCGTGCATGTGTAGTCCCAGCTACTTGGGAGGCTGAGGCA
GGGGAATTGCTTGAACCCAGCAGGCGGAGGTTGCAGTGAG
CCAAGATCGCGCCACTGCACTTCAGCCTGGCGACAGAGTG
AGACTCCGTCGCAAAAAAAAAAAAAAAAAAGAAAGAAAAT
GAGTACACCTACATAATTGAAGCAGCCTTTTACGAGCTTC
AGTGTGTGCCTCAGAACAATTTGAAAGTTTTAGTATTCAT
ATTATATGTATATCTCTATTTATAAATATAGACATAATTT
AATTAAATCCAATGTGAGATGGCTTTAGCCACAATGATGA
AATAAAGAAAATATATCTTTTTTACTAAAGTTTCCTCCCA
ATTTAATATTTAATATATACATATATACATGCATGCACAC
ACGTAAGCATTCTTTTTTTTTTTTTTTGATTCACTGCTAC
TTATAATTTAGTCGTTGTTTAGTTCTGCTCTGACATCTGC
TATGTCCTTTTTCCTGAGGATATAAAAAAGGAAATAAAAA
TAATGACTTTTTCTAATTTGTTTTTGGTTGTGATTAAAAA
ATAAATAAACCGCCTTTCTTCTCTTTGCCAGGCGGCAATT
AAAGGTTCTTTTCAGTTTTTGCTTACCTACTATTTCTAGT
TAAGGAGATATCTGAATTATAAGAAAATTATAGGTGTTAA
TCTCCTTTATCAACTGCAATAGAGACAGCTTGAAGAAAAC
AGCATTTGATGGGCTTGAAGAAAGGGCTGGAGAATAAAGC
AGAGAAGGTCCCAAGTATCCTAGAAAAGAGGCTGTTTACA
TAATCCTAACTTGGAAACAATCTTTACTGGAACCAAGAGA
AAAGACAGATGGGAGTTTGGTGAAACAATTTGTTTCTGTA
AAAATTACCTAAGTTTAGATCTAGAATGAGACCCTTAAGG
AAAACTGCTTTTATTCCTTTGAGAAATTTAGGTTTTGCAG
ATAATAGCATGTTTTGTGTCACCAATGATGTTATTTGCCC
TAATTTTTCTAGGTCATATTACTGTAGAAGCAAGTTGTAT
CTCAATTAAACATCATCTTTTCTGAGAAGCAAATAATGAA
ACAAGTTAAGATGAAATAGTTGAAAGTTTAAAGCCAAAAA
GAGTGATATCAATATGGGAGATTAATAATTCTCATGGGGG
CCGGGCGCGGTGGCTCAAGCCTGTAATCCCAGCACTTTGG
GAGGCCGAGACGGGCGGATCACGAGGTCAGGAGATCGAGA
CCATCCTGGCTAACATGGTGAAACCCTGTCTCTACTAAAA
ATACAAAAACCTAGCCGGGCGAGGTGGCGGGCGGCTGTAG
TCCCAGCTACTCGGGAGGCTGAGGCAGGAGAATGGCGTAA
ACCTGGGAGGCGGAGCTTGCAGTGAGCTGAGATCCGGCCA
CTGCACTCCAGTCCGGTCGACAGAGCGAGACTCTGCCTCA
AAAAAAAAAAAAAAAATAATAATAATAATTCTCATGGGTA
GTGTCTTTTTCTTTCACAATCTATTGAGTCATACTTTTAG
ACTCCCACACTATTAAGGAGCAAGGGCATATAACATTACT
TTAGATTTTCATGAACATTTTAATCATCTTTAATTTTTTT
TTCACAGATTACTCTTAGGATTGCTTAAAAATCATGCTCA
GGAAGCAAAATAATACTTTATAGTTGATTGTCAAATGTGG
ATGGTTCTGGAACTTCGAAACACCTCTACTAAAAAAATAA
ATAAATAAATAAACAGTATGTCCTACACATTAAAAATGAT
ACCTTCTTATTCAATTAATGTTACTCCCTGCCTATTTGGA
ATCAGAAACTATTACTGTCTGATATGCAAACCATGGTTTT
TTTTTACATTTAAGGCAGTAAGGTTGGAAGGACTTGGGAA
ACGTCTTGTCTAGTATTCACTTTTCTACCACTTAGTTAAG
AATTTTCATTAAATGCCTCCAAAGGCAGGTTTCATCCTTT
GCAAAACAAGGAGGTGGGACAGAGTATCTCCAGGGCACTT
CATTTAAGACATAATTCTTGTAAGAATTGTGTCATTTGTT
GACACATTGTTTTTTATTAGTAGTGAAAATGTTTGCTTCT
TTATAAAATTTAATATTCAGCAATAATTCTATACTTCTCT
TCTGAGGTTGCCTCATCCCTCTCTAATATGAAACATAAAG
TGATACTAATAACTTGATACATTTATGGAGATATATTATT
AGCCAAAACATTAACTCTGGACAGTAGCTTAAAACAAAGT
CCAGATAACTTTTTTTTTTTTTATAATTCCTTATTCTGCA
AGTAACATAAAAGATAACTTTCTTTCTATAAAGTTTGCTT
ACTTGGTGAAACTGTTGGGTTTTAATAAAAATATAATAGC
ACTTTAAATGATTGGGAGACCACAAGTATAATGATTCTGT
TATGTTTTTACTACAAGTAATTTAATCTGATTCCCTAAAT
TGTTATAAAATATAAATTAAATCAAAGACTAGATACAAAG
AAAGGTACAGTTTTCAATATTTCTTTTATTTTCTTCCCTT
TGCCTTATTACTATAGCATTTGCATCCTAATAAAGTTATT
CAACTCTCACCTCCAGCCAACCAATATCTGCCGTCAAATG
AAAGTACTTAGAGCTAAATAACAATAATTTTAAAAGAAAC
CAATTAACTTAAAAATGTAGTAGAGTAGATTTTTTTTAAC
ATCATGATTGTAGAAAAGGGAATCACAAGAATGAGAATCT
GTGCAAAGAAAAAGACAAATAAAATAGTTAAGTAAATTCC
AAATAAAATTGGACCAAACAACCTGAAAATATCACATATT
TAAATCATTTTTCTTGACTTTTCTAAGCTCTTCATTTCTA
TCATTATTTATTTCATCTCTATTTTAATTAATAGTTCATT
TTTGACATTTGTTTTATTGTGAATTACTTTGAAATTAATT
TTCAAATGTCAAAAGCTTGACAACTGGAGAAGTTTAAGGC
TTTTATACTGGCCCTTGCCATGTATATAGGTAGAAAATAA
AAATTTACGCGGTCTTGTGTTTCCACAAAATGGGAAAGAC
TTAGTTTTTCACACATTATTTCAGTTCATGTGCACATGTA
CAAGCATTTAACTTATTCCTGGTGCATAGTAAACCATGCA
CATGTAAGTTAAAATTTCAGAGCTTTTAAAATTTATAAAC
AAATTCTTTGCTGCTTAAACAGAAGGAGCCAGTTTTTCAC
TGTTTAATTTTGTAGGTTCAATTTTCCTCTCTTAAAAGCT
CTTCCAAGAACATGTTGGTGAATGTGATATTGGTCAGACT
GCAGGCTGTTTGCCCTTTTATCTCATAACAATCCTCGCAA
TGCCAAGTGCTGTCTCCGATCATTTTCTCAGCATGAATAA
TGTGAGCCATTTTAATTGTCTTCTATTTACAACTTAAATT
CTCTGCTTGATTTGCTGATCTAATTATATCATGTCTGTAT
TCATTATGGATTGGAAGGGTTTTAGTGTGTTTCCTATTGT
GAGGATCAGAGGAAGATTCACGTATTCCTTTAATACAAAT
CACTTCTGGGCAAGACTTCGCTTTGAGAAGAGGCCATATA
CTCAGTATCCATATAAAGTGATGTAACTGGCTTTGTTAGA
TGTATGTATACATTCATATTACTACATGCATTTAACTTGT
ACTTTATATATTTTGAGATACTCTCTGACTTATATAGGGT
TTTGTCAAAAGCAAATCTTGAAACACAGGTTTTAATGCAG
GTAATTCATTTAGAAACTACTCTTCAGAAGCATCTCCCCG
GGGGCCAGGCGTGGTGGCTCACGCCTGTAATTCCAGCACT
TTGCAAAGCAGGCGGATCACAACGTCAGGAGAATGAGAGC
ATCCTGGCTAACACGGTGAAACCCCGTCTCTACTAAAAAT
ACAAAAAAAAAAAAAAATTCGTCTGGCGCAGTGGCAGGGG
CGTGTAGTCCCAGCTACTCGGGAGGCTGAGGCAGGAGAAT
CTCGTGAACCCAGGAGGCAGAGCTTGCAGTGAGCGGATAT
CGCGCCACTGCGCTCCAGCCTTGGGGACAGAGCGAGACTC
CATCTCAAAAACAAACAAACAAACAAAAAAACAAAAGAAG
AAGTATCTCCGTACAAAAAAGAGGGAAAATGGAGAGAGGA
GCAGGAGAGAAAAGCCAATAAAATGTGCATTAATTAATGA
TGTATTACTGTTACCAACTGTAGCTCAATCTCTTTGGGGG
AATTTCTGAGAAACTGTGAAACATGCCTCTGAATTACTTT
ACCAGGTAATGGGAGCTTAGGACGTGCACAGACTTCCATC
CTTGGTAGAAGATTGTTCTGGGCACGTCTTCTCCATCCCT
GCCACTCTAGGCTGTATCACGTTACTGTGAAACAAGCTCT
TGTCAGTCCGAGAGTGAGTGTTTCTGTGTCAGAAACTACA
ACTTCAGGTAAACTCAGGTATATCAAGGGAAGATGATATG
AGGCATCTAAAGAACTGCTGCTCTCCAACACTTGTATCTC
TTAAATTTGCTCATTCCTCACAATGAATGTACTTGTTGCT
GGTACTCCATGCAGATGGCTAGCTACAATCTATATTTTTG
AAAAATCTTAAACTATAAGGCTGGTAGAGCCAGCTAATCA
TGTTGCTGCCACTAATCTAAAATATATAATTGGTATTCTT
CATATTCTTTATCACCTATTCTAGATTACCCTCATCTGCA
GGAGCATGTTTTCTGGCCTAGATTGCTTGCCTTGTGGAGT
GACTCAAACCTTTATCCCTCAGGGCTATGAATCTCAGTCA
CCTTGCTTTTATCTGGCTATGGTGGCTATAATTGAATTTT
AACTATTGTTATGGGGCAATACTCCAGTATATCCCTCAAG
TTCCAAGATGTATCTCTCTTTGCTCTTGTTATAAAGCATC
AACCCGAATTATTACGGCAGTAGTTCATTACTTTATCTGG
TGGCCTACTGACATGAGGTGCCCAAAATGATTTGGTATCA
GTTATATCATTAGGTTTAATGGAACCCTTGCTGTGTCTTT
TGGTAGACGCAGCCCCTGATTCTCCATTGTATGATGCTAC
TTTTACAGCCCAATGTGTCACTTACCTTTAGAGCCTAATG
TTGCATGGAGGATAAATAAAAGTTCCCTAAGTAGATCACT
GAGAGTAAAGATAGCAGCCATTTCTATTTCTATCCCATGG
TTCTTGGTTTCACATGTTTTAGCTACTGGATGCAAAACAG
CATCTAATTGTTACTGACTCAGTGTTAATACTTTATCCTG
AAGGAGATTTTTCCAACCTGGCAAGATATCTCTTCCAAGT
TTTCATCTTAGGTGAATGAACCTTTGAATATTTATTCCAA
AATTCAGGGTGTTAATTTTTGGGCAATATACTATATGACA
GAGTTTGTGAATCCCATGAGTGCATGTTTATTGCTCCTTT
GCTATATAATTACATCATTAGTTAAGGGCAGTATCATTTA
GTATAGAACGTTAGTAAATCTGTCAGAAATTAGATACTAG
TGCTGAGGCAAGGAAGAAAACCATTATTTAAGAGTGAAAA
ACTGTTGCACTAATGATGAATCACTGATCTGTTCATGATA
GAAGAGATTTGATGTATACAACATAGCACCAAGAGGTTCT
CTGCTGCTGAAAAGTTCAGACATTCAGTTATGTTTGTAAC
AATAAAAGCCTTCTTAAAAGGGAGTCTACACCTTTTGTGC
CCATATAACTTTTGCCCCTGCCATCATGATACTCCACTTT
TTAGTTAATTGAGCCAGCAATAGAATGGCCAAAGACAGAG
GCTGGATGACGTCTACTGGACAAGTCATTTTTATCTATCT
AGTTGTTTGGTATCTTCTCTGCAGTTAATGTTTTCTTGTA
GGCATTGATGTGATATACAAAACACTTCATACTTCAGGTT
CACTCACACTCAGGTCCCATTTACATTATTCTCCATCATA
ACTCCTTTACTATACCTTTCAATCTTGTCCCTTCCAGGCT
GTTAACAAACTAGGTCATTCACCATTGCCCAACAGTCTAT
ATATTCATCTCAACTACTTTTTCCTCTGTAAAAGGAAATG
ACTAAGCATATTGCTTAAAATTCTTACTACTGAGAAGATT
TCTCTTTGCTCTGTCTTTAGGACCACCCCTTATGGAGCTG
TGTGAAAAAATATTCACTTCTAACTTCCATTCAAATAATT
CATCTGTAAACTAGGCTCAGGATTTTTTTTTCCTTTATTT
TCAGTGGAATAGGGAACATCAACAAGAACATTGGTATGTT
CTGAGGGAGGGACAACTGTGTAATAGAGACAGATAATTTG
TCCATGTAAGCTACCTCTTCAAGTACCAAGTAACTTATTA
GTGACTTCTCGATCTCCTTTGGTTTGATCCCACATATATC
ATTTTCATCATATGCATATCCTATCTTAAATTGTGGTGGT
AGTGATAATATCTAGCTTATATTGACAGTTCTAGTTTTAG
TGCAGCTTGATGTCTGTAGTGAGGCACTCAGTCTCTACTA
GGCACAAGGAGCACACCAGGATCTCCTTTTCATATGATAA
GTAGTTTTCTCCTTGAGGTTTGCACTCCAACCTCTACTGA
GACGTATTAGAAACACCATATAACATTCCTATCTACCATG
TAAATCTCTAGTTTCAGTGAGATAGTATACAAAAAGTAAA
AATGATTAATATTTTTTATAGAGAACAGGAAAGGGAAAAT
AGCCCTGGGAAAGATAATGATTTGCTTCATCTTTTAGAGA
AATATGAACACCTTTACTAATAGAAATTGAAAAGCTGTAT
TTTCTAGATCAGGGTTTATCAAACTACGGCCAATAGGCCA
AACCTGACTCATCATCTATTTTTTCAAATAAAGGTTTACT
GGTATACAGCTACATGCATTCATTTACATATTGCATATGG
CTAATTTTGTGCTACAATGACAGAGTTGACACAGACCATA
TGGCTTGCAAAGCCTAAAATATTTACTAAGTGGCCCTTTA
CAGAAAAAGATTGTTGATTGCAGCTCTTGATCTAGGGCTG
CATGACAAGTGCCAGAGCAGTGTGGATCTGCACCATCATT
TATAGCACATCAGCTGCAACTTTTCTACTTTTCGTTTAAG
TTAATAATAATGTATTATGACCCCATGATTCATCTTTTTC
AGGAACCATATTGATATGATGAACGGGGTTATTGTGGGAA
TCACTCATTACTCCTACCACTTTTAAGATTTTGAGGGTTG
AACTAACATTTTTTATTCCACTGATGATGCATTATTGTCT
CTGATTTACTAGTGGTTGGAGCTTAGGAACTCTGACTTGA
CTCTTCCCCACTAGCCGGAGCGGTTTTGCTAGCTGGTAAG
TATATCCATCTTAATTGTGTGCTCTGAGTACAGGGAAGCA
AACACAGCACGGGTCCACAGACTCATATGAACCCCCACCC
AGTGGACAGGAGCCAGCACTTTATTTCTCAGTGGCCTCCC
TAACGGTAGAACTATGCTGATGTTGGCTTCAGCTAAGAGT
TTCTGTCCAATACCTCTCAAAATACTAGGTAGTTCTCTTT
TTTGCCTTGTTCTGTTACTCTGGTAGATAGCCAAGGTTGG
GATATATTCACTATATATACTTGTAAATTTAAAATTCATG
CTCTCTGCCTTAGATTTCCATAAAGTGATGAATGTTATCT
CTTATATGGGTTCACAAGGTTATCTCCATTCTAATTAAAT
TGGTCTTTCTAAATTTTTGTCATAGCTCTTACTCAGACAA
ATATTTCCCCCACTGGGAATATTTCTTTACTTTTTATTTT
TCTAAATCTCACATATTCTCTAAAATCCAAATAAAGTCCT
TTTTTTTTTTTTGGAAACTTTTGCTTTGGAAATGCTCCCT
CCGACATCAACTAGGTGACTGCCTTGAGTTGTTCTTCAAC
TCTTGAATTATTTAAGTCTTCATACCTCGGTCAAACAATG
CAACAAGAAAGCAGAAAAACCTTAATGTGAGCTAGTAATT
TCATATATACCTTTATTTAATCATCACAAAATCACCGTGA
GATATGTGTAATTATTTTTATCATTATAAATGTAATTATT
ATAAACATTCACTCATAGATTAAATTAATTTCCCAATGTC
ACACAACTTATTAAATGTTACAGAATATATGTAATTCCCA
AAATTCTGAATCTAATTATAGTGTGCTCTTTTTGTATAAT
AGGTACCATTTTATCCCAATAGATTTTAAGTCACTAAAAG
AATGGGCTTGTATCTAGTATATTTTTATGATTCCCTGCAA
TTTTATGAGAACCTTGCACACAATGGAAATGCAATATATA
CTTATTGGTTGATAAATTAAACATACAAATCTTCTTTCTT
GAATATCCACATTTCTGACCAACTCTTAACTAAATTCTTT
GCATTTTCCAGAAGAATCATTTATCCTATGTTATGAGACC
ACAAGCATATACTACATTTCAAGTCTCTGTTCTCCTGATG
CACTTGCTTTTTTTTGGGAACTGGGTCATGTAACACCTTA
TTACCTGTTTCATATTTCATATGTCAAATATGTTATGACT
TTGATAGTCAATCATTATTTGCAGTTTCTCACTCAAGATA
GTTAAAATCTGAGAACAATCAAAGGCATTGCTATGAGATG
AGAAATACATAAATTTTATATACACACCACATCTATATGT
GTATATAGATGTGTGTGTGTGTATACACACACAAACATGG
ATATCCGACTGAGCAGGTGGATGTGTGTGTATATACACAC
ACACACACATATATATAAACATATATATATATATGCAGGG
GTATATATATATGCAGGATGTATATATATGCAGGATGTAT
ATATATGAATGGTGTATATATGTGTGTATATACACACACT
ATATATATATATATATATATGGGAATATGTGTGTATATGT
GTATATCTATCTATCTATCTATCTCCTCAGTCAGCTATCC
ATGTATAACTTTTGACTTCACCAAAACTTTACTATTAAAA
GCATCTTTTGACCAGAAGCCTTACCAGTAATGTAAGCAGT
CAATTAACCTTTATTTATATACTGTACTCTTATAATAAAG
TAATCTAGAGAAAAGCAAATGTTATTAAGAAAATCACAAG
GTAGAGAAAATGTTTTTACTATTTATTAAGTGAAAGTGGA
TCATCATAAAGGTCTTTATCTCCATCATCTTCACCTTAAG
TAGGCTCAGGAGGAAGGTGAAGAAGAGGGCTTGGTCTTTC
CATCTCAAGAGTGGCAGAGTTTAAAGAGGTGGAAAAGGTC
GAAGGTGAGGTAGAAGAGGCTGGTACATTTGTTGTAACTT
TATGAAAATACATAGTAATCTTAGTCTGACTGTTTTGCTT
TTTCATTTCTCTAAAAATGTTTCTAAACAATATCAATTCT
TCTCCACTATTTGCTTTAGTTTCAGTAACTTTATCATAGA
TGAGTCCATGTCATAAAAGAAGTCAAAAGCAGTCTTGAAT
ACTTAGAGTCTGTCTGCCAGGTATTTGAATGCCAATTTGT
TTTCTGAGCATTCATCTTCATCAAGTCATCTTCTATTAAT
TCCTCCATTGTGGTGCCTATTAGCTCTTGGATTTCTCTGA
GATCCATAACTTGAAACCCTTCAGCCCTCACCCTTTTTGC
CATATGCACAATCTCTTTCATGGATGCCTTGACTGGCTCA
GTTGTGAATCCTGTGAAGTCAAGTGGAACATTTGAACACA
GGTTTTCTCCAGCAATAATTATTTTTTTAGTCTTGATGGC
CTTCACAACTGCTTTTATAAAAGTGATGGCATCTTCAATG
CTATGATCTTTCCAGACTTTCATTATATTCTTTTTATCGA
GGTTCTCTTCTATAGCATTGACAATTATTTCCATAGACTA
CCACATATAATTAGATTTGAAGGTTCCAGTGACCCAGTCA
TTTAGAGGCTGAATTAATGACATTGTATTTTGGGCAGGTA
GATCACTGTGATAGCTTTCATATAGAACTCATTGGGTTTT
GGGTGACCATGGGCATTTTTTGATATCAAAATAAATTTAA
AAGGCAGTCCTTTATTGTCAAAGTACTTCCTGACTTCAGG
ATAAAGCATCAGTAGAACCAATCTAGAAAAAGAGCTCTCA
TTGTCCATGCTATCTTGTTGTCAAACCAAATATTAGCAGT
TGATATTTATCTTTTCCCTTCAAGGATTGGGGGTTAGCAG
CTTTATATACAAGGGCCGTTCTGATCATAAATCTGATTGT
CTTTTCACAGAACAGTAGAGTTAGCCTCTATCCCTTCCTG
ACTTAAATCTTTGTGCTAACTTCTCTTTCTTACCAATGAA
TGTCTTTGTGGCATTTTCCCCCCCCAAATAGGGCACGTTT
GTCTGCATTATAAATCTATTTAGGCAGATATCATTTCTTC
TTAATTTTTTTTTTAATGACTCCTGAGAATTCATCTGCTG
CGTCTTGGTTAGCAGAAGCTTCTTCTGTCATCTTGACGTT
TTTAAAGCCAAATCTCTTTCTAACATTATCAAACCATCCC
TTGCTGGCATTAAATTCTCCAGATTTAGATTCTTCACCTT
CTCTTTGGTTTTTGTATAATAACTTTGCTTTATTTTAAAT
CATATTATAGTCTATAGGTATGGGTATGCCTGTTTTATAG
CAATTCTGCACCCACATAAAAGCTGCGTTTTTAATACAAG
ATAAAAAGATATTTTATAAAAAGTGCAAGGTTAACACCCA
AGCGGCATAGCTGTAGCGACAGCTTCAAACATTTTCTTTT
CTTTTATTACAATCGTCTTAGGCTGGATGCTTTTATCTTG
AAATGGCAGGCAACTGCAGTTACAGACCTCAATCTATGGC
ACATGTCAAGCAATTCAATTTTTTTCTTGTAATGTCATGA
CTTTTCTCTGCTTCTTGGGAGCATGTCCAACATCACTAGT
GAGACTGCATATGGGTCCCATGGTGTTATTCAAGGTTGAT
GGCATAGCAATAAACATGATGAAAACTATGTGAGAATCAC
GAGAGATTACCTTTTACTGTTATATGCAATTTACTGGAGA
GACAAGCTGTTCATGCAGAGGTAATTAGTATCACACGGCA
TTTTAAGTGGATACTTGGAACACTTAGAGATCACTTCAAG
AGCAACAGGAAGTAACTACAAAATTGTTACAGTAGTACAG
TATGTACTAAAGTTAATTTTGTGAAGTTATGGTTCAAACT
GCATCTTTCTTTTTACATTTCTCTTCACTGTGAATGGTGC
CATGTATAGTCTGTGTTTGTGTAAGTTTTGATAAATTTTT
AACTTTTTTTTTTTTTTAAGAAGGAGTTTTCTCTTGTTAC
CCAGGCTGGAAGTACAATGGCACAGTCTTGACTCGCTGCA
ACCTCTGTCTCCAGGGTTCAAGTGATTCTCCTGCCTCAGC
CTCCTGAGTAGCTGAGATTACAGGTGCCCACCACCAAGCC
CGTCTAATTTTTGTATTTTTGTAATTTTAGTAGAGACAGG
GTTTCATCATGTTGGCCAAGCTGGTATTGAACCCTGACCT
CAGGTGATTTGCTTGCTTCAGCTTCCCAAAGTGATGAGAT
TACAGGCCTGAGCCACCTTGCCTGGCCGATTTTAACTTTT
AATAAAAGGTTGTGTATATTTTGTTACAGTAAATGATAAA
ATAAACTAGTGCTGAGGTTTACATATATTCAATATATTCA
TGACACATCTAAGTTAAATTAAGCAAAAATTATTCCTGAC
TTTTAACAAACTTGCAAATCTCCAAAATTTTTCCCAGTAT
ATTTATTTTTATTTATTTATTTATTTATTTATTTATTTAT
TTATTTATTTTGATGTACTGATTTCTTTTTATTATTATTA
TTATTATATTTTAAGTTCTAGGGTACATGTGCACAATGTG
CAGGTTTGTTGCATATGTATACGTGTGCCATGTTGGTGTG
CTGCACCCATTAACTCATCATTTACATTAGGTATATCTCC
TAATGCTGTCTCTCAACCCTGCCCCCCCCACCAATAGGAC
CTGGTGTGTGATGATCCCTTTCCTGTATCCAAGTGATCTC
ATTGTTCAATTCCCACCTATGAGTGAGAACATGCGGTATT
TGGTTTTCTGTTCTTGCGATAGTTTGCTGAGAATGATGGT
TTCCAACTGCATCCATGCCCCTACAAAGGACACGAACTCA
TCCTTTTTTATGGCTGCATAGTATTCCCTGGTGTATATGT
GCCACATTTTCTTAAACCAGTCTGTCACTGATGGACATTT
GGGTTGATTCCTAGTCTTTGCTATTGTGAATAATGTCACA
ATAAACATACGTGTGCATGTGTCTCTGTAGCAGCATGACT
TACAATCCTTTGGGTATATCCCCAGTAGTGGGATGGCTGG
GTCAAATGGTCTTTCTAGTTCTAGATCCTTGAGGAATCGC
CACACTGTTTTCCACAATGGTTGAACTATTTTACAGTCCC
ACCAACAGTGTAAAAGTGTTCCTATTTCTCCACATCCTCT
CCAGTACCTGTTGTTTCCTGATTTTTTAATGATTGCCATT
CTAACTGGTGTGAGATGGTATCTCATTGAGGTTTTGATTT
GCATTTCTCTGATGGCGAGTGATGATGTGCATTTTTTCAT
GTGTCTGTTGGCTGTATGAATGTCTTCTTTTGAGAAGTGT
CTGTTCATATCCTTTGCCCACTTTTTGATGAGGTTGTTTG
TTTTTCTTGTAAATTTGTTTGAGTTCTTTGTAGGTTCTGG
ATATTAGCCCTTTGTCAGATGAGTAGATTGCAAAATTTTC
TCCCATTCTGTAGGTTGCCTGTTCACTCTGATGGTAGTTT
CTTTTGCTGTGCAGAAGCTCTTTAGTTTAATTAGATCCCA
TTTGTCAATTTTGGCTTTTGTTGCCATTGCTTTTGGTGTT
TTAGACATGAAGTCCTTGCCCATGCCTATGTCCTGAATGG
TATTACCTAGGTTTTCTTCTAGGGTTTTTATGGTTTTAGG
TCTAACATTTAAGTCTCTAATCCATCTTGAATTAATTTTC
ATATAAGGAGTAAGGAAAGGATCCAGTTTCAGCTTTCTAC
TTATGGCTAGCCAATTTTCCCAGCACCATTTATTAAATAG
GGAATCCTTTCCCCATTTCTTGTTTTGTCAGGTTTGTCAA
AGATCAGATGGCTGTAGATGTGTGGTATTATTTCTGAGGG
CTCTGTTCTGTTCCATTGGTCTATATCTCTGTTTTGGTAC
CAGTACCATGCTGTTTTGGTTACTGTAGCCTTGTAGTATA
GTTTGAAGTCAGGTAGCGTGATGCCTCCAGCTTTGTTCTT
TTGACTTAGGATTGTCTTGGCAATGCGGGCTCATTGAGGT
TTTGATTTGCATTTCTCTGATGGCCAGTGATGATGAGCAT
TTTTCATGTGTCTGTTGGCTGTATGAATGTCTTCTTTTGA
GAAGTGTCTGTTCATATCCTTTGCCCACTTTTTGATGGGG
TTGTTTGTTTTTCTTGTAAATTTGTTTGAGTTCTTTGTAG
GTTCTGGATATTAGCCCTTTGTCAGATGAGTAGATTGCAA
AAATTTTCTCCCATTCTGTAGGTTGCCTGTTCACTCTGAT
GGTAGTTTCTTTTGCTGTGCAGAAGCTCTTTAGTTTAATT
AGATCCCATTTGTCAATTTTGGCTTTTGTTGCCATTGCTT
TTGGTGTTTTAGACATGAAGTCCTTGCCCATGCCTATGTC
CTGAATGGTATTACCTAGGTTTTCTTCTAGGGTTTTTATG
GTTTTAGGTCTAACATTTAAGTCTCTAATCCATCTTGAAT
TAATTTTCATATAAGGAGTAAGGAAAGGATCCAGTTTCAG
CTTTCTACTTATGGCTAGCCAATTTTCCCAGCACCATTTA
TTAAATAGGAATCCTTTCCCCATTTCTTGTTTTTGTCAGG
TTTGTCAAAGATCAGATGGCTGTAGATGTGTGGTATTATT
TCTGAGGGCTCTGTTCTGTTCCATTGGTCTATATCTCTGT
TTTGGTACCAGTACCATGCTGTTTTGGTTACTGTAGCCTT
GTAGTATAGTTTGAAGTCAGGTAGCGTGATGCCTCCAGCT
TTGTTCTTTTGACTTAGGATTGTCTTGGCAATGCGGGCTC
TTTTTGGTTCCATATGAACTTTAAAGCAGTTTTTCCAATT
CTGTGAAGAAAGTCATTGGTAGCTTAATGGGGATGGCATT
GAATCTATAAATTACCTTGGGCAGTATGGCCATTTTCACA
ATATTGATTCTTCCTATCCATGAGCATGGTATGTTCTTCC
ATTTGTTTGTGTCCTCTTTTATTTCACTGAGCAGTGGTTT
GTAGTTCTCCTTGAAGAGGTCCTTTACATCCCTTGTAAGT
TGGATTCCTAGGTATTTTATTCTCTTTGAAGCAATTGTGA
ATGGAAGTTCATTCATGATTTGGCTCTCTGTTTGTCTGTT
ACTGGTGTATAAGAATGCTTGTGATTTTTGCACATTGATT
TTGTATCCTGAGACTTTGCTGAAGTTGCTTATCAGCTTAA
GGAGATTTTGGGCTGAGACAATGGGGTTTTCTAAATATAC
AATCATGTCATCTGCAAACAGGGACAATTTGACTTCTTCT
TTTCCTAACTGAATACCCTTTATTTCTTTCTCTGCCTGAT
TGCCCTAGCCAGAATTTCCAACACTATGTTGAATAGGAGT
GGTGAGAGAGGGAATCCCTGTCTTGTGCCAGTTTTCAAAG
GAATGCTTCCAGTTTTTGCCCATTCAGTATGATATTGGCT
GTGGGTTTGTCATAAATAGCTCTTATTATTTTGAGATATG
TTCCATCAATACCGAATTTATTGAGAGTTTTTAGCATGAA
GGGCTGTTGAATTTTGTCAAAGGCCTTTTCTGCATCTATT
GAGATAATCATGTGGTTTTGTCTTTGGTTCTGTTTATATG
CTGGATTACATTTATTGATTTGCATATGTTGAACCAGCCT
TGCATCCCAGGGATGAAGCCCACTTGATCATGGTGGATAA
GCTTTTGATGTGCTGCTGGATTCGGTTTGCCAGTATTTTA
TTGAGGATTTTTGCATCGATGTTCATCAGGATATTGGTCT
AAAATTCTCTTTTTGTTGTGTCTCTGCCAGGCTTTGGTAT
CAGGATGATGTTGGCCTCATAAAATGAGTTAGGAGGATTC
TCTTTTCTATTGATTGGAATAGTTTCAGAAGGAATGGTAC
CAGCTCCTCCTTGTACCTCTGGTAGAATTCAGCTGTGAAT
CCATCTGGTCCTGGACTTTTTGGTTGGTAGGCTATTAATT
ATTGCCTCAATTTCAGAGCCTGCTATTGGTCTATTCAGGG
ATTCAACTTCTTCCTGGTTTAGTCTTGGGAGAGTGTAAGT
GTCCAGGAAATTATCCATTTCTTCTAGGTTTTCTAGTTTA
TTTGTAGAGGTGTTTATAGTATTCTCTGATGGTAGTTTGT
ATTTCTGTGGGGTCAGTGGTGATATCCCTTTATCATTTTT
ATTGCATCTATTTGATTCTTCTCTTTTCTTCTTTATTAGT
CTTGCTAGCGGTCTATCAATTTTGTTGATCTTTTCAAAAA
CCAGCTCCTGGATTCATTGATTTTTGGAGGGTTTTTGTGT
CTCTATCTCCTTCAGTTCTGCTCTGATCTTAGTTATTTCT
TGCCTTCTGCTAGCTTTTGAATGTGTTTGCTCTTGCTTCT
AGTTCTTTTAATTGTGATGTTAGGTGTCAATTTTAGATCT
TTCCTGCTTTCTCTTGTGGGCATTTAGTGCTATAAATTTC
CTCTACACACTGCTTTAAATGTGTCCCAGAGATTCTGGTA
TGTTGTATCTTTGTTCTCATTGGTTTCAAAGAACATCTTT
ATTTCTGCCTTCATTTTGTTATGTACCCAGTAGTCATTCA
GGAGCAGGTTGTTCAGTTTCCATGTAGTTGAGGTTTTGAT
TGAGTTTCTTAGTCCTGAGTTCTAGTTTGATTGCACTGTG
GTCTGAGAGACAGTTTGTTATAATTTCTGTTCTTTTACAT
TTGCTGAGGAGTGCTTTACTTCCAACTATGTGGTCAATTT
TGGAATAAGTGATGTGGTGCTGAGAAGAATGTATATTCTG
TTGATTTGGGGTGGAGAGTTCTGTAGATGTCTATTAGGTC
TGCTTGGTGCAGAGTTGAGTTCAATTCCTGGATATCCTTG
TTAACTTTCTGTCTCGTTGATCTGTCTAATGTTGACAGTG
GGTGTTAAAGTCTCCCATTATTATTGTATGGGAGTCTAAG
TCTCTTTGTAAGTCTCTAAGGACTTGCTTTATGAATCTGG
GTGCTCCTGTATTGGGTGCATATATATTTAGGATAGTTAG
CTCTTCCTGTTGAATTGATCCCTTTACCATTATGTAATGG
CCTTCTTTGTCTCTTTTGATCTTTGATGGTTTAAAGTCTG
TTTTATCAGAGACTAGGAATGGTACCAGCTCCTCCTTGTA
CCTCTGGTAGAATTCAGCTGTGAATCCATCTGGTCCTGGA
CTTTTTGGTTGGTAGGCTATTAATTATTGCCTCAATTTCA
GAGCCTGCTATTGGTCTATTCAGGGATTCAACTTCTTCCT
GGTTTAGTCTTGGGAGAGTGTAAGTGTCCAGGAAATTATC
CATTTCTTCTAGGTTTTCTAGTTTATTTGTGTAGAGGTGT
TTATAGTATTCTCTGATGGTAGTTTGTATTTCTGTGGGGT
CGGTGGTGATATCCCTTTATCATTTTTATTGCATCTATTT
GATTCTTCTCTTTTCTTCTTTATTAGTCTTGCTAGCGGTC
TATCAATTTTGTTGATCTTTTCAAAAACCAGCTCCTGGAT
TCATTGATTTTTGGAGGGTTTTTGTGTCTCTATCTCCTTC
AGTTCTGCTCTGATCTTAGTTATTTCTTGCCTTCTGCTAG
CTTTTGAATGTGTTTGCTCTTGCTTCTCTAGTTCTTTTAA
TTGTGATGTTAGAGTGTCAATTTTAGATCTTTCCTGCTTT
CTCTTGTGGGCATTTAGTGCTATAAATTTCCTCTACACAC
TGCTTTAAATGTGTCCCAGAGATTCTGGTATGTTGTATCT
TTGTTCTCATTGGTTTCAAAGAACATCTTTATTTCTGCCT
TCATTTTGTTATGTACCCAGTAGTCATTCAGGAGCAGGTT
GTTCAGTTTCCATGTAGTTGAGCGTTTTGATTGAGTTTCT
TAGTCCTGAGTTCTAGTTTGATTGCACTGTGGTCTGAGAG
ACAGTTTGTTATAATTTCTGTTCTTTTACATTTGCTGAGG
AGTGCTTTACTTCCAACTATGTGGTCAATTTTGGAATAAG
TGTGATGTGGTGCTGAGAAGAATGTATATTCTGTTGATTT
GGGGTGGAGAGTTCTGTAGATGTCTATTAGGTCTGCTTGG
TGCAGAGTTGAGTTCAATTCCTGGATATCCTTGTTAACTT
TCTGTCTCGTTGATCTGTCTAATGTTGACAGTGGGTGTTA
AAGTCTCCCATTATTATTGTATGGGAGTCTAAGTCTCTTT
GTAAGTCTCTAAGGACTTGCTTTATGAATCTGGGTGCTCC
TGTATTGGGTGCATATATATTTAGGATAGTTAGCTCTTCC
TGATGAATTGATCCCTTTACCATTATGTAATGGCCTTCTT
TGTCTCTTTTGATCTTTGATGGTTTAAAGTCTGTTTTATC
AGAGACTAGGATTGCAACCCCTGCTTTTTTTGTTTTCCAT
TTGCTTGGTAGATCTTCCTCCATCCCTTTATTTTGAGCCT
ATGTGTGTCTCTGCATGTGAGATGGGTCTCCTGAATACAG
CAAACTGATGGGTCTTGACTCTTTATCCAATTTGCCAGTC
TGTGTCTTTTAATTGGACCATTTAGTCCATTTACATTTAA
GGTTAATATTGTTATGTGTGAACTTGATCCTGTCATTATG
ATATTAGCTGGTTATTTTGCTCGTTAGTTGATGCAGTTTC
TTCCTAGCATCGATGGACTTTACATTTTGGCATGTTTTTG
CAATGGCTGGTACCTGTTGTTCCTTTCCATGTTTAGTGCT
TCCTTCAGGATCTCTTGTAGGCAGGCCTGGTGGTGACAAA
ATCTCTAAGCATTTGCTTGTCTGTAAAGGATTTTATTTCT
CCTTCACTTATGAAACTTAGTTTGGCTGGATATGAAATTC
TGGGTTGAAAATTCTTTTCTTTAAGAATGTTGAATATTGG
CCCCACTCTCTTCTGGCTTGTAGAGTTTCTGCTGAGAGAT
CTGCTGTTAGTCTGATGGGCTTCCTTTGTGGGTAACCCGA
CCTTTCTCTCTGGCTGCCCTTAACATTTTTCCTTCATTTC
AACTTTGGTGAATCTGACAATTATGTGTCTTGGAGTTGCT
CTTCTCGAGGAGTATCTTTGTGGCGTTCTCTGTATTTCCT
GAATTTGAATGTTGGCCTGCCTTACTAGGTTGGGGAAGTT
CTCCCGGATGATATCCTGCAGAGTGTTTTCCAACTTGGTT
CCATTTTGCCTCAATTTCAGAGCCTGCTATTGGTCTATTC
AGGGATTCAACTTCTTCCTGGTTTAGTCTTGGGAGAGTGT
AAGTGTCCAGGAAATTATCCATTTCTTCTAGGTTTTCTAG
TTTATTTGTGTAGAGGTGTTTATAGTATTCTCTGATGGTA
GTTTGTATTTCTGTGGGGTCGGTGGTGATATCCCCTTTAT
CATTTTTATTGCATCTATTTGATTCTTCTCTTTTCTTCTT
TATTAGTCTTGCTAGCGGTCTATCAATTTTGTTGATCTTT
TCAAAAACCAGCTCCTGGATTCATTGATTTTTGGAGGGTT
TTTGTGTCTCTATCTCCTTCAGTTCTGCTCTGATCTTAGT
TATTTCTTGCCTTCTGCTAGCTTTTGAATGTGTTTGCTCT
TGCTTCTCTAGTTCTTTTAATTGTGATGTTAGGGTGTCAA
TTTTAGATCTTTCCTGCTTTCTCTTGTGGGCATTTAGTGC
TATAAATTTCCTCTACACACTGCTTTAAATGTGTCCCAGA
GATTCTGGTATGTTGTATCTTTGTTCTCATTGGTTTCAAA
GAACATCTTTATTTCTGCCTTCATTTTGTTATGTACCCAG
TAGTCATTCAGGAGCAGGTTGTTCAGTTTCCATGTAGTTG
AGCGTTTTGATTGAGTTTCTTAGTCCTGAGTTCTAGTTTG
ATTGCACTGTGGTCTGAGAGACAGTTTGTTATAATTTCTG
TTCTTTACATTTGCTGAGGAGTGCTTTACTTCCAACTATG
TGGTCAATTTTGGAATAAGTGTGATGTGGTGCTGAGAAGA
ATGTATATTCTGTTGATTTGGGGTGGAGAGTTCTGTAGAT
GTCTATTAGGTCTGCTTGGTGCAGAGTTGAGTTCAATTCC
TGGATATCCTTGTTAACTTTCTGTCTCGTTGATCTGTCTA
ATGTTGACAGTGGGTGTTAAAGTCTCCCATTATTATTGTA
TGGGAGTCTAAGTCTCTTTGTAAGTCTCTAAGGACTTGCT
TTATGAATCTGGGTGCTCCTGTATTGGGTGCATATATATT
TAGGATAGTTAGCTCTTCCTGATGAATTGATCCCTTTACC
ATTATGTAATGGCCTTCTTTGTCTCTTTTGATCTTTGATG
GTTTAAAGTCTGTTTTATCAGAGACTAGGATTGCAACCCC
TGCTTTTTTTGTTTTCCATTTGCTTGGTAGATCTTCCTCC
ATCCCTTTATTTTGAGCCTATGTGTGTCTCTGCATGTGAG
ATGGGTCTCCTGAATACAGCAAACTGATGGGTCTTGACTC
TTTATCCAATTTGCCAGTCTGTGTCTTTTAATTGGACCAT
TTAGTCCATTTACATTTAAGGTTAATATTGTTATGTGTGA
ACTTGATCCTGTCATTATGATATTAGCTGGTTATTTTGCT
CGTTAGTTGATGCAGTTTCTTCCTAGCATTGATGGACTTT
ACATTTTGGCATGTTTTTGCAATGGCTGGTACCTGTTGTT
CCTTTCCATGTTTAGTGCTTCCTTCAGGATCTCTTGTAGG
GCAGGCCTGGTGGTGACAAAATCTCTAAGCATTTGCTTGT
CTGTAAAGGATTTTATTTCTCCTTCACTTATGAAACTTAG
TTTGGCTGGATATGAAATTCTGGGTTGAAAATTATTTTCT
TTAAGAATGTTGAATATTGGCCCTCACTGTCTTCTGGCTT
GTAGAGTTTCTTCTGAGAGATCTGCTGTTAGTCTGATGGG
CTTCCCTTTGTGGGTAACCCGACCTTTCTCTTTGACTGCC
CTTAACATTTTAACCTTCATTTCAACTTTGGTGAATCTGA
CAATTATGTGTCTTGGAGTTGCTCTTCTCGAGGAGTATCT
CTGTGGCGTTCTCTGTATTTCCTGAATTTGAATGTTGGCC
TACCTTACTAGGTTGGGGAAGTTCTCCCGGATGATATCCT
GCCGAGTGTTTTACAACTTGGTTCCATTTTTCCCATCACT
TTCAGGTGTAGAGTTGGTCTTTTCACATAATCCCATATTT
CTTGGAGGCTTTGTTCATTTCTTTTACTCTTTTTCTCTAC
ACTTCTCTTCTCACTTCATTTCATTCATTTGATCTTCAAT
CGCTGATACTCTTTCTTCCAGTTGATCGAGTCGGTTAGTT
CTCGTGTCATGGTTTTCATCTCTATCAGTTCTTTTAAGGT
CTTCTCTGCATTGATTATTCTAGTTATCCATTCATCCATT
CTTTTTTCAAGGTTTTTAGTTTCTTTGCACTGGTTACATA
GTTCCTCCTTTACCTCTGAAAAGTGATCAACTGAAGCCTT
CTTCTCTCATCAAAGTCGTTCTCCATCCAGCTTTTGTTCC
ATTGCTGATTATGAGCTACGTTCCTTTGGAGGGGGAGATG
TGCTCTGATTTTTTGAATTTCCAGCTTTTCTGCCTTGCTT
TTCCCCCATCTTTGTGGTTTTATCTGCCTTTGGTCTTTGA
TGATGGTGACGTACTGATGGGGTTTTGGTGTGGGTGTCCT
TTCTGTCTGTTAGTTTTCCTTCTAACAGTCAGGACCCTCA
GCTGTAGGTCTGTTGGAGTTTGCTTGAGGTCCACTTCAGA
CCCTGTTTGCCTGGGTATCAGCAGCGGAGGCTACAGAAGA
TAGAATATTGCTGAACAGCGAGTGTTGCTGTCTGATTCTT
GCTCTGGACGCTTTGTCTCAGGGGTGTACCCTGCCGTGTG
AGGTGTGAGGTGTTGGTCTGCATCTTGTGGGGGATGTCTC
CTAGTTAGGCTACTCAGGGGTTAGGGATCCACTTGAGCAG
GCAGTCTGTCCATTCTCAGATCTCAACTTCCATGCTGGGA
GATCCACTGCTCTCTTCAAAGCTGTCAGACAGGGGCATTT
ACCTCTGCTGAGGTTTCTGCTGCTTTTTGTTTAGCTATGC
CCGGTCCCCAGAGGAGGAGTCTACAGAGGCAGGCAGGTCT
CCTTGAGCTGTGGTGGGCTTCACCCAATTTGAGCTTCCCT
GTGGCTTTGTTTACCTACTTAAGCCTCAGCAATGGCGAGC
ACCCCTCTCCCAGCCTCGCTGCCACCTTGCAGTTAGATCT
CAGACTGCTGTGCTAGCAATGAGGGAGGCTCCCTGGGCCT
GGGACCCTCTGGGCCAGGTGTGGGATATAATCTCCTGGTG
TGCCATTTGCTAAGACCCTTGGTAAAGTGCAGTATTAGGG
TGGGAGTTACACGAGTTTCCAGGTGTTGTGTGTCTCAATT
TCCTTTGGCTAGGAAAAGGAATTCCCTTCCCCCTTGTGCT
TTCCAGGTGAGGTGATACCTCACCCTGCTTCAGCTCTCGC
TGGTCAGGCTGCACCCGAGGACCATCGCCAACTGTCCGAC
ACGCCCCAGTGAGATGAACCTGGTACCTCAGTTGAAAATG
CAGAAATCACCCATCTTCTGTGTCACTCATGCTGGGAGCT
GGAGGCTGGAGCTGTTCCTATTCGGCCATCTTGGGCACAC
CCCTGATCCCCAGTATATTTATTTTTGAAAGTCTGCATGT
AAGTGGATCCATGCAGTTCAAACCCAGGTTGTTCAAGATT
CATCTGTGTGTGTGTATGTTTATGACATGACAAGGGTTCA
TATATACATACATATAAATATGCAAAATGTCAGAAGGTGC
AACTTAGTTTTAGTTTTGAAATTTGTGAGACTAGTGTTAT
TTGGAAAAAAACTGCTTAAATTAGTAATTTCACATGAGTC
TACAGTATGTAGTCAAGTTTTTTTTTTTTTTTCTCAAGGT
TTTTCATTGGGTTAAACTCTCCGAAGGGAAATGATACAAT
TCCAGTCAAGACCTAATAATCTGAAATGGTTTCTTATTTC
CTATAAACTGGACTACTCTAGTTCTGTGGTGTTTTCCAAG
TATATATTCTAAAGCAAGATGTGAACTACATATGACTAAT
CTGACCTATCTCAGGAGTAAATCTTTTGGTAGAGTCTTTT
GAACTTTTTGTGTATAATATCATGTCCCTTGCAAAAATAA
TTTAACTTTTTATTTTCCTATTTGCATGCCTTTTATTTAT
TTTTCTTGCTTACTTGCTCTGGCTAGGAATTCCAGTACTA
TGGCGAATAGAAGTGGCAAAAGTGGTTACCCTTCTCTTGT
TCCTAATCTTAGAGAAAAAGCTTTCATCTTTTCACCACTG
AATATGATGTTAGCTGTAGATTTGTTACATATATGCTTTA
TTATGATGAGGGACAGTCCTTCTATGCCTAATTTGTTGAG
ATTCCTTTTATCATGAAAGGATGTTAAATTGTCAAATACT
TTTTCTGTAGCTATTGAGATGATCATATGGTTTTTGTCCT
TCATTCTATTAATGTGGTTTATCACATTTAGTAATTTGTA
CATATTGAGCCATACTTGCATCCCAGGAATAAATCCCACT
TGATATTTTAAAGGTGTTGTTGAAATCAGTTTGCTAGTAT
TTGTCGAAGATTCTTTCATCCAAGTTCATCAGAGATTTTA
GGTTTTTGAAAGAGTTTGAGAAAGATTAACATTAATTATT
GTTAAACCTCCTTTAAATGCTTGGTGCAATTCACCAGAAA
AGCAATCTGGTTTTAAGCTGTCTTTGATGGTGGTTTTTTT
TTACCGCTAATTCAATTCCCATACTTGTTTTTGATTTGTT
CAGATTTTCTATTTCTTTATAATTCAGTCTTACTAGGTTA
TATGTTTCTAGAAATCCATCCAATTATACAATATATATAT
ATATATAGAGTCAACTAATATATATATATAGTCAACTATA
TATACTATATATATAGTCAACTAATTTTGGACCACACACA
CACACACACACACACATATATATATATATATATATATATA
TATATATATATATATATATATATATATATATAGGGTCAAC
TAATTTTGACAAGGATACCTAGAAGATACAATGAGAAAAG
CATAGTTTCCTCAATAAATGTGCTGTAAATACTGCATATA
CACATGGAAGTGAATGGAATTAGACCATTGTCTTACACTA
TATATAAACATTAACTCAAAATGGATTAAAGATGTAAACA
TGATCTAGGATTGTAAAACTTTTACAAGAAAACAGGGAAA
AACTTCCTTGACATTGGTCTTGGCAATGATTTTTTTAGAT
ATGACACCAAAAGCAGAGGGACAAAAGAAAAAAACAAAAA
TAACTAAGTGGCACTATATTAAACTAAAAACTTTCTGGAC
AGCAAAATAAACAATCAGAATAAAAAGATAACCTACAGAA
TGGGAGGACATATTTGTAAACTATAGATCTGATAAGGAAT
TAATATCCAAAATATATAAGAAGTTCAAATAATTCAATAA
CAAAAAATAAGTAATCCAACCAAAAACTGGTTAAATGAAA
TATTGCTATGGTTTGAATGATGGTGTTCCCTCCAAAATTT
ATATTGGAATTTAATCCTCAATACAACAGTAATAAAAGGT
GTGGCCTTTGAGAGGTAATTAAGTCATGAGGGCTTTACCC
TTATGTTTGAGATTAGAGTCTATACATAAAGTCTTGAAGT
TGAAGGATGTACTATCTTGCTCTCCCATTTCTTCCACCAT
GTGAAGACACAATGTTTCTCTTCCCCAGAGGATGCAGGAG
CAAGACACCATCTTGGAAGCAGAAAGCACTTTCCCCAGAC
GCTAAACCTGTTGATACCTTGATATGGGGCTTCCAAGCTT
CCAGAAACCTGAGAAATAAATGTATGTTATTTATAATTCA
CCCAGTCTGTGGTATTGTGTTATAGTGGCACCAATAGACT
AAGGAAGACAGGAGTAGCTCTTTCCTCAAAGACATAAAAA
TAGACAAAAGGTATATGGAAAGGTGCTCAACATCACTAAT
TATCAGGGAAATGCAAGTCAAAATCACAGTGAGATATTAT
ATCACATTTGTTAGAATGGCTATTATCAAGAAGATGAAAG
GTCACAAGTGTTGATGAGGGTGTGAAGAAGAAAAGGTTAT
TAAACCACTGTTGGTGCAAATATTACTTGGTACAGCCATC
GTGGAAAACAGTATGGAGGTTCCTCAAAAAATTAAAAATA
AATCTACCATACAATCCTGTAATCCCACTTGTTTATACAT
TCAAAGAGAGTGAAATCAGTATTCCTAAGAGAGATCTGAA
TCCTTACGTTCATTGCAGCATTATTAACAATATTCTAGAT
ATAGAAATAATCTGCTGCTTTTCATTAATGCATGTATAAA
AAATGCAGTACATATATACAATGGAAGCTTATTCGGCAAT
AATGAATAAATAAATTTTGTCATTTGCAACACCATAGGTG
AACCTGGAAGACATTATCCTAAGTTAAATAAGCCAGAAGT
GGAAAGACAAGTACTACATGATCTAATTTTTATGTGGAAT
CTGTGAAAATTGATCTCAGAGAAGCAGAGAGTTGAGCCGG
AGCTGTCATTGCCAGGGTCTGAGGCAGTAGGGTAAATGGG
GAGATGTTGGTCAAAGGGTACAAACTTTCAGTTATAAGAT
GAACAAGTGCTAGGGATCTAATGTACAGCATGATGATTAA
GTTACTGATACTGTATTGTTTACTGGAGATTTACTAAGAG
TGCAGATTTTGTGTCCTCTTCCTCACCCCCAGCAACATAC
ACATAGATGGTGACTATGTGTGGTAATGAATGTGTTTATT
AATTTGATTGTGGTAATCATTTCACAATGTATATGTATAT
CAAATTATCATGTTATACATCATATATAGGTATATAATTT
TTGTCAGTTATACCTCGATAAAGCTGTAACAAAACGAACT
ATGTTTGGCTTTTAAAACATTGTCACACTGGTCTCCAAAG
TTGGTGTACCATTTTCCTTTCCCATCAATAAGAAATGAGG
TTTCTTGTTGCTCTACATCCTTACTGTCCTTTGGTGTTAG
TGTTTTTGGATTTTAGCTATTCCAATAGACATTTAGTGGT
ATCTAATCATTTTATTTTGCAATTCCTAGTGACAAACGAC
GTTGAGCATCTTTTTATATGCTTATTTGTCATCTGCATAT
CTTCTTTGGTGAAGTGTCTTTTCTGGTCTTTAGCCCAGTT
TTTAATAATGTTGTTTGTTTTCTTGTTATTGAATGTTTAG
GGTTCTGTGTATATTCTGTATATGAGTTTTTTAAAAGATA
TGTGTGTGCAAATATTTTCCCCAAGACTGGCTGATCTTTT
CAGTACCTTAACAGTGTCTTTCACAGAGCAGAATATTTTC
ATTTAAATAATGCCTAACTTACCAAGATTTTCTTTCATAG
ATTATGATTTTAGTGTTGTATCTAAAAACGTATAGCCAAA
CCCATGGTTACTTACATTTTCTTTGTTGTTGTCTAAGAGT
TTCATAGTTTTGCTTTTTACTTGCATTTAGGTCTATGATC
AATTATGAATTTTTTAAATGAAAACTCTAGGTTAGTGTCT
ACATTAATTTTTTTTGCACATGGATGTCCAGTTGTTTCAT
CATCATCTGTTGAAATAAGTAGTATTTCTCAAATCGATTG
GATTTACACCTTTGTCAGTTGGCTATAAATATGTGGTTAT
AATTCTAGGCTCACTCTTTGTTTCACTGATTTATCTATTC
TTTCACTCATAGCAGACTGTCTTAATTACTGCAGTTTTAA
AATAAGACTTCAAGTTCGGTAGTTTAAGTCTTTCAACTTT
GTTCTTCTTCTTCAATATTGTGTTGACCATTCTGGGTCTT
TTTCTTTTCCAAATGAACTTATCATCAGTTTTCACAAAAT
AACTTTCTGGAATTTTACTTGGGATTGAATTGATTATACA
AATCAAGTTGGGAAGAACTGGCCCTTAATATTGTCTTTTT
ATCTACAAAAATGAAATATATTTCCATTTATTTAAATATT
CTTAGATTTCTTTTATCGGGGTTTTCTAGTTTTTACTCAC
AGAAATCTTTAACATATTTTGTTAAATTTATACCTGAGTA
TTGATTTTTTGGTGCAATGATAAATGACGTGTTTTTAGTT
TCAAATTTCTATTGCTCATTTGTTCTAGCCTGCAACTTTG
CTATAAAGGCTTGTTACTTCTAGTTCTTCAGTTGATTTTC
TGAGATTTTCTACATAGACAATCAAGTTATCTGAAAACAA
GGCAGCTTTATTGCTTCCTGACTTATCTTTATATCTTTAA
TTTTCTTTTGTTTTATTTCATTCCCTAGGACTTTTAGTAT
GATATTGCATAGTAGTAGTGAGAGGGTATATCTTTGCCTT
GTTCTCAGTGTTAGGGACAAAGAACCTTGTTTCTCAACAT
TAAGTATGATATTTACTGTACATTTTTTGTGGCCACTGTT
TATCGAGCTGAGGCAGTTCCACTGTGTTTCTAGTTTGCTG
AGAGTTTTTAACACGAATGTTGGATTTTGTCAAGTGCTTT
TTCTGAAACTATGAATATGATTGTATCATTTTTCTTCTCT
AGCCTGTTGATTGTTAACTGCATTAATTGATTTTATAATG
TTGAGTCCACCTTGTATACCAGGGAAAAATCCCATTTGGT
CATGCTGTATAACTACATGCAATACTGGATTCAATTAGCT
AATATTTTCTTGTGAATTTTTGCACCTGTATTTATGAAAG
ATGTTGGTCTGTAGTTTTCTTTCTTGTAGTGTCTTTGTCA
GTTTTGGCATTTGGGTAATGAGACCTCATAGAACAAGTTA
GGAAGTGTTCCTTCTGCTTCTATTTTCTGGAACACATTGT
AGAGGATTTGTGTCATTTGTTCATAAAATGTTCAAAAATT
CACCAGTGAAAATATCTAGGCCTGATTCTTTGTATTTTGA
AAAGTTATTAATTGTTGACTGAATTGGATAAATAGATATT
CGCCTATTTGTATTACATATTTATCCTTGTGTGAATCTGG
GTACATTGTATCTTTTCAGGCATTGGTCCCTTTCAGTAGG
TTATCATATTTTGGCGCATAAAATAGTTCATAATATTATT
TTATTACTGTTTTAACATCCTAGGGATATATAGTAATCTC
CTATTTAATTTCTGCTGTTAGTAATTTGAATTTTCTCTCC
ATACACCCTTTGTTAGCCTTGTTAGATTGCTTCCAGCAAT
TAGCCGATTGTATTTTTTTAATTTTCATTTTTTAATTGAT
TTTACTATTTTTTATTTTAGTGGTGCAAGGAATATATGTG
TGCATTTGTCTTTATGGCAGGATGATTTATATTCCTTTGT
GTATATAACCAAAAATGGGATTGCTAGATCAAATAGTAGT
TCTGTGCTAGGTTATTTGAGAAATTGCTAATCAGCTTTCC
ACAATGGCTGAACTAATTTATATTCCCATCAGCAATGTAT
ACGTACTCTTTTCTCTGCAACCTCACCAGCATTCTGACCT
GTGTAAGATTCTATCTCATTGTGGTTTTGAGTTGCATTTA
ACTAATGATCAGTGATGTTAACATTTTTTCATATGCTTGT
TGGCCTCATGTATGTCTTCTTTTGGGAAGTGTCTGTTCAT
GTTCTTTGCCTACATTTTAATGGGGTTGTTTGTTGCTTGT
TACGTTCCTACTAATATTAGCTCTAAGTGTGAGATTCTAC
TCCTGGTTAGTTGTGATTCTCTGTGTCTATCTGTCTTTCT
CTCTAATTTTCAGAGTAGCGACTTACCTGTAAACATCAAT
TATTTTCTTTCAATAGTTATTGGGGTACAGGTGGTTTCTT
ATTATACAGATAAGTTCTTTAGTGGCAATTTCTGAGATTT
TAGTATACTTATCACTCAAGCAGTGCACACTGTACCCAAT
ATGTAATCTTTTGTCCCTCACTCTCATCCCAGGCTTCCAC
CTAGAGTCCCCAATCTCTTATATCATTCTTAGACCTTTGC
ATCCTCATGGCTTAGCTCCTACTTATAAGTGAGAACATAC
ATTTGATTTTTTATTCTTGAGTTACTTCACTTAGAATAAT
GGCCTCCAGCTCCATCCAAGTTGTATCCAAAAGATATCAT
TGTATTCCTTTTTTATGCCTGTGTAGTATTCTATGGTGTA
TGTATACCACATTTTCTTTATCCATTCATTGGTTGGTGGG
CACTTAGGTTGGTTGCTTCCATATCTTTGCAATTGTGAAT
TGTGCTGCTATAAACATGCATGTGCATGTGCCTCTTTCAT
GTAATGACATATTTTCCTTCGGATACATGTCCAGCAGTGG
GATTGTTGGATCAAATGATAGTTCTACCTTTAGTTCTTTA
AGGATTTGAGGTTATAATTTACATGTAATTTACATTTCCA
CCAGCAGTGTAAAAGTGTTCCCTTTTCACCACCTCCACAC
CAACATCTATTGTTTTTTGACTTTTTATAATAACCATTCT
TACAGGAATAAAGAAGTATCTCATTGTGGTTTTAATTTGA
ATTTCCCTGTTGATTAGTAATGTTGATAATTTTTTCATGT
GTATACATCTTTTGAGAAATGTCTATTCATGTTCTTTGCC
CACTTTTTGATGGTATTGTTTCTTTCTTGCTGATTTATTT
GAGTTCCGTGTAGATTCTGGGTACTAGTCCTTTGTTGGTT
GCATAGCTTGCAAATATTTTCTCCCACACTGTAGGTTGTC
TGTTTACTCTGCTGATTACTTCTTTTGCTGTGCAGAAGCT
TTTTAGTTTAATTAAGTCAGATTTATTTATTTTTGTTTTT
GTCACATTTGCTCTGTGGGTCTCAGTCATGAAATCTTTGC
CTAAGTAAATGTCCGGAAGAATTTTTTCAATGCTGTCTTC
TATAAATTTATGACTTCAGGTCTTAGATTTAAGTCTTTGA
TCTACCTTGTGTGTACTTTTTGTATAAGGTGAGAAATATG
AATCTGGTTTCATTTTTCTACATTTGGCTTGCCAGTTTTT
CCAGCACCATTTATTGAATAGGGTGTTCTTTCACCAATTT
ATGTTTTGGAATGCTTTGACGAAGTTCAACTGTCTGTTAA
GTATTCGACTTTAATTATGGATTCTCTATTCTGTTCCACT
GGTCCACATGCTTATTTTTATACCAGTACCATGCTGTGTT
GGTAACTATAGCCTTTCAGTACAATTTGAATTGGGTAATG
CGATACCATCAGCTTTGCTCTTTTTGTTTAGTCTTGCTTT
GGCTATTCTGGCTCTTTTTGTTGGTTCCATATGAATTTTG
GAATTGTTTTTTCTAGTTCTGTGAAGAATGATGATGGTTT
TTTGTTGGGAATTGTATTGAGTCTGTAGATTGCTTTTGGC
AGTGTGGTCATTTTCAAAATATTGATTCTTCCCATCCATG
AGTTATGGAATATGTTTCCATTTATTTGTGTCATTTATGA
TTCTTTCAGCAGTGTTTTGTAGTTTTCCTTGGAGAGGTCT
TTCACCTCCTTGGATAAGTATATTTCTAAGTATTTAATTT
TATTTTTTTGCAGCTGGTGTAAAAGGGATTGAGTTCTTCA
TTTGATTCTCAGCTTAGTCATTGTTGATGTGGAGCAGAAC
TACTGATTTGTGTATATTGATTTCATATCCTATGACTTTA
CTGAACTTGTTTATCGGATCTAGGAGTTTTTTGGATGATT
CTTTAGAGTTTTCTAGGTATACAGTCAGCAGAATTCTACC
AAGCTTTCAAAGAAGACTTGCTTCTAATACTGCTGAAACT
ATTCTAAAACATAGAGAAAGAAGGAATCCCATGTAAATCA
TTCTGTGAAACCAGTATCACCCTAATACCAAAATCAGGAA
AAAAATAACAACCAAGAAAGAAGAAAAAGAAAAAGAAAAC
GAAATTAAAAGAAAAGAAAACTAACCTGTAATCCTAGCCC
TTTGGGAGGCCGAGGCAGGCTGATCACATGAGGTCGAGAG
TTTGAGACCAGCCTGATCAACATGGAGAAATTCCGTCTCT
ACTAAAAATACAAAAGTAGATGGACATGGTGGTGCATGCC
TATAATCCCAGCTACACGGGAGGCTGAGGCAGGAGAATCG
CTTGAATCCGGGAAGCAGAGGTTTTAGTGAGCTGAGATCA
TGCCATAGAACTCCAGCCTGGGCAACAAGAGTGAAACTCC
ATCTCAAAACAAACAAACAAACAAGCAACAACAAAAAACA
AACCAAAAAACCCCTGCATACCAATATCCCTGATGAGCAG
AGATGCAAAAATTCCTCAGCAAAATCCTAGCTAACTGAAT
CCAACAGCACATCGAAAAGATAATTCATCATGATCAAGTG
GATCTCACCCTAGAGATGAAGGGATGGTTTAGCATATGCA
AGTTAATAAGTGTGATACATAACATAAAAAGAATTAAAAA
TTACAGGATAATATCAATTGAGGAAGAAAAACCATTTGAT
AAAATCCAGCATCCCTTCATGATAAAACCTTTCAACACAA
TAGGCGTAGAAGGGACTTACCTCAAAGTAATAAAAGCCAT
GCATGACAAACCCCCAGTCAACATAATACTGAATAGGGAA
AAGTTGAAAGCCTTCCCCCAAAAACTGGAACAAGACAAGG
ATACTCACCTATTTCAATTCTATTCAACATAGTACTGGAA
ATCCTAGTCAGAGCAATCAGACAAGAGAAAAAAATAAAGG
GCATCCAAATTGGAAATGAGGAGGTCAAATTGTTTCTATT
TGCTGAACATCAATTTTCTGAAGGATCAAAGAAGGGTTGT
TGATCTTCAGCTCATTTAGATTTTTCTTGTGAGTATGGAA
GTGATGATTTCCAAGATCTCTATATATCTGCCAAGAAACC
AGAAATAAGATTTATACATTTTAGCCAAGTTACTGGATAT
TCATTGTTTTCTCATTCCTCTGCTATAAGTCGAGTGACCA
AGAATGAAATGATAAATGATATATGGAGAAAGAAGTGCTG
AGAACTAAAAGAGAGGGAAGAAAAATAGGTAAAATATTTT
TAAGTTGACCTTTTCGTTGTTCTTCAATTGTCAAATTCTA
TATTCAGGATGGTAAGCTTATAATATGATATCTGAAATAT
CTATCCAATTTGCCAAATATATCCCAAAAGTTAGAGATCA
CACTTCAAGAACTTTGTTTAAACGTTATTTATCAGAATAG
AACCATGGATATTATCCAGTGCGTTGAATAAAGACAGTTC
ACACTTTTAATATCATAATGTCATATGCTTTATGTAATCA
CATAATAACCTTACAGTTTATTGTGTATTTTTAATATTTT
TGATATTTTCTTCTACAATAACAACATGTAGAAGATAAAT
GTATTTTTTTCTTGAACATAAGGAAAAAAGTGTAAGTTTT
CATTTTCCATTTCCTTGTTGCTATATAAAATGTCAAAACA
GGCCGGGCGCGGTGGCTCAAGCCTGTAATCCCAGCACTTT
GGGAGGCCGAGACGGGCGGATCACGAGGTCAGGAGATCGA
GACCATCCTGGCTAACATGGTGAAGCCCCGTCTCTACTAA
AAAAATACAAAAAACTAGGCGGGCGAGGTGGCGGGCGCCT
GTAGTCCCAGCTACTCGGGAGGCTGAGGCAGGAGAATGGC
GTGAACCCGGGAGGCGGAACTTGCAGTGAGCTGAGATCCG
GCCACTGCACTCCAGCCTGGGCGACAGAGCGAGACTCCGT
CTCAAAAAAAAAAAAAAAAAAAGTCAAAACAATTGGAATT
AAATAATATCCTCCTTGGCTGTAGTATTTCTCTCTCCTAC
ATTATATTCAGGAATGACAAATTTCCCTTTGCATCTATGT
ATATGATCACTGCTTCTTTTTAAATTGAAAGTGGAGAGTA
AAATCAGACAGAGAACTGACATATAACCTTCCACTAGGGA
GACGCTGATAGCTATATTTAAGAGTTTTTTTCTTCTGAAA
AAAATTACACTGCAAGTGATGATTTATATAACCACAAATT
AAATTAGAAACAAATATTCCATAATAAAAAGAAATGTATT
AAAATGTCTAAATCAGAGAAAATAAATTTATTTAGCCCAC
GTTATTTGGGGAATTTTGTGTACCAATTGTTAAGATCCTA
TAAGCGGTTAAGCCTTTTTCATAACATGTGTTTTATGCTA
TAACACTGCTGTTCACATTTTCAAAACACACCCGGACTTT
ATTCTTATGTGTTACATCCTGCTCATTGTATTTGCAGCAT
TTGACACTGTGAACATTTTTCTTCCTTTTGCTTTGCTTCT
TTGAGGACCAGGCACATACTCCAGTATTTCTATAGAACAT
AGTCTATTCACCTCTTTATGACAACTAAGTTTTTGTCACA
TATATCCTACCAAATGGTAAGACCAATAATGTTATGTAAT
TGCAATTTTATTTTAAAGTCTATTTCTACAATGTAAAAAC
ATCTAATTATTTATTTTTTTATTTGAGTTTTCATTTATCA
CATTTTTACTTGGATGGAATTTAGATCTCTATAAATGAAG
TTAACAAAATGTTCTCAAAAGAATAATTATTTTAACATGT
GAAAAGGAGCATATGCTGTTGTAAACTTCTAACTATAAAT
TCCTCCAGCTAAAAATAAATAATTGAGTATGAAATATAAG
TAATAATTAAACTGACGTAATAGAGTGATTCGTGTGCATA
GCTCTTATGATGAGGTCAGAACTTTTAAGAAGATGTAAGC
AGTTTCTTAACAATTGGGAAAAAATAGTACGTACAGTTTT
AAACGTATTTGTGCAGTGGTACAGTGGGTGCAGTGGCTCA
CACCTGTAATCCCAGCACTTTGGGAGGCCGAGATGGGTGG
ATCACGAGGTCAGGAGATCAAGACCATCCTGGCTAACATG
GCGAAACCCCGTCTCTACTGAAAATATAAACAATTAGCCA
GGCTTGGTGGTGGGCGCCTGTAGTTCCAGCTACTAGGGGG
AGCTGGGGCAGGAGAATGGCATGAACCTGGGAGGCGGAGC
TTGCAGTGAGCAGAGATTGCGCCAGTGCACTCCAGCCTGG
GCAACAGAGGGAGATTCCGTCTCAAATAAATAAATAAATA
AAACAAAAAATATTTGTGAATATCCCAACTAGAGGAGATC
AGAATCTAGAGACGTTACCTGGCCACTTAACATTTCATGG
ATTTCAGGGTATTACGACACATAATTGTTATGAACTCCAT
GTTTATGTTTCTCTAAAATTCATATGGTGAAACCCTACCT
TCTAATGGGATAGTATTAGGAGGTGGGACCTTTGAGATGT
AATTAAGTTTAGATGAGATCATGAGAGTACAGTCCCCAGG
ATGGAATGAGTATCCTTATGAGAAGGGAAGGAGACTTGAG
CTTGCTCTCTTGACCGTATAAAATATTACAAGAGAGCAGC
TGCCTACAAAAAGTCTTGAAAAAGTTTTATATACCTCTAG
TATTCAAGCGATGAATATATTGATATCTGCCTTATAATAT
CCAGGAGCTGTTCAAAACAAATGTTTAAATATTTTACAAG
AATCGTACAGAAAATTTCCATGTTTGTCTTTCACGGGAGT
AGTTTTATCTACCGTCGTAAAGAGAGATTCAAAAAGCAAA
TATTGTGAATCTAGAATAAAAAAGACAGTCGACAATGATC
TACATCTGTCCAATAATAACTTGTGTCTTTACTTTTCTAT
TGTTGTTTCAAAGCCTTATCTCCATAACGACTATCTAAAA
CCTAAAAGTAGTAACCCCGCTTTGGGAGGCTGAGGCGGGC
TGATCATGAGATCAGGAGATGGAAACCATCCCGGCTAACA
CGGTGAAACCCCGTCTCTGCTAAAAATACAAAAACAAATT
AGCTGAGCGTGGTAGTGGGTGCCTGCAGTCCCAGCTACTC
GGGAGGTTGAGGCAGGAGAATGACGTGAACCTGGGAGGCA
GAGCTTGCAGTGAGCGGAGATCATGCCACTGCACTTCAGC
CTGGGGGACAGAGCAGGACTCGTCTCAAAAAAAAAAAAAA
AAAAAAAAAAAAGAAATTTAACCTGTTTTCATCAAGTTCT
GTTAGTAATCCTCTGTTCTGCAGTTCTTCATCCTTGTTTT
TCTCTTAGTAAGTTTAATTTACAGTGGTTTTCCATTTTCA
CTCTGGGTTTGGAATATTGAAACTTTTATGGCAGAAACAG
AATTGCTTTTGAATGCCCCTCATAAGCAGAAAGAACAGAG
AATGATACAAAATAGCCATCGGTAAAAGAAGTTGGAAACA
AAATATCTACCTCCTAAATCTATTTCCTAAATTCTGAAGG
TAGATATTGCTCCAACCTTTATTATATATGCACCCCAGTA
CATTGAGAATGCTTAGTGAACTTTAGTAACGGCAACAAAC
GTCATAAGTGCAGAGTGTGTATGTTTTATTTCTTATTGGT
TAATTCATTCTTATATTTTTATGGCTAAAATAACTTGCTC
TTAGATTAAATCTTTCTCCTTTGATTGAAAGAGTATTAAA
TCTTTATTTTTTTCAGCAGTTTGTGCCTATTAGCATATTT
GAAATGAAGGAGAATTGTGTGTTGTTTCCTCTGATATTGT
AAAAGGTAGATTATTTACTAAGAAATAAGAAATTACTCTT
ACAAATTAACTTTGTTCGTGGTTATTATTTTTCCCTTCAG
CAGAACTGAACTCTTTTAATGGGCTTCCATATAAAACATA
TACAAATTCTATGGCAGAATGATTCAATGTTTGTACAAGT
AAAACTTTAGAAACTGAGGGACAGTTATATATGAATTTCT
GGAAATTGAAATTCTAGGAAAAATCCTCATCTTAAATTAT
CCTCATTATTTATAGGGTGCTGCAGTTCTCCTGTGGTGTG
AAAGGATGTAGATTTTTATTAGCTCTCTAAACTGAGAGTG
AGATGCCATCCATACAGGGACGTTGACAGAATATTATTGA
TTCCGTCTGTAATAAAGCCAAGTCAGGGCAACTATTGTGT
GCCGAGCCACTTGGCTCTTCCACTGCTGCCAGTTGTTTTC
CTAGAGAATTGGGGTATAAAGTTGATCCTTATTAAGATTT
CTAATTAGTGTAGGCTTTTTTTTGTTTGTTTTCACTTGTT
AAAACAAACTGCCGGCCGGGCGCGGTGGCTCAAGCCTGTA
ATCCCAGCACTTTGGGAGGCCGAGACGGGCGGATCACGAG
GTCAGGAGATCGAGACCATCCTGGCTAACACGGTGAAACC
CCATCTCTACTAAAAAATACAAAAAACTAGCCGGGCGACG
TGGCGGGCGCCTGTGGTCCCAGCTACTCGGGAGGCTGAGG
CAGGAGAATGGCGTAAACCCGGGAGGCGGAGCTTGCAGTG
AGCTGAGATCCGGCCACTGCACTCTAGTCAGGGCGACAGA
GCGAGACTCCGCCTCAAAAAAAAAAAAAAAAAAAAAAAAA
CTGCCTCTGTGTCTTCCACACTAGCCTTCTTGACCTGACC
ATGTTTTGCCCTTCTTTTTCTGCTAAACATATGAAATGCT
TTTAAAATGAACCATTTTCACAATTATGCAAGAGAACGAA
GTCCCTTTACATTCATAAAAATATATACTATTCCTTGGGG
TGGAATAGTGAAACTGAACCCAGGTCCTGCGCAACGAATG
CCTACCGCAACTGTGAGATGTTGGTGGAAGATGTCTGGAT
TTTTCCTCAGTAGCTGATATTGCAGAAGTGTCCAGTTGCT
TCTAGGATTTTAAGTATAAACTTAGCTTCAGGAGTACAAG
CATTGAAAAACTGATGTTAGCAGGGTGTCTTCCTAAGATG
TGTCATCAGTCAACATTTTTGTCTTCCCAGTGTCGTCTGT
GGATTAACAACTTGGCTTCTAGGTAGACATGGCTTTAAAA
ATATAGGTGTCTTCAAACATACATTTTCCTCCTGTGCTTA
TTTCACTCTCTAACCCTTCAGCATAATTCAAAGTATATTA
TGCTAGCTTATGAGAGATTTTATGGATTTGGATGGGAGTA
AATATAAAGCTTAGTGTTATTTACCTTCTCACTTTGATAC
TTTTTTTTGACTGCCATGCAGAGGTGTGGGTGACATTTAA
AATACAGTTAACTGATTTGGAAGAATCTTTTTTAATATAA
TTCTAGAGGCTTTTAAAAGTATGAGTGGGCTTTGCATAGC
AGGTGGTGAATGACAGCTGTTTGGGCAGAATACAAATGAG
AATATGAGACACCTCCACATTATAAAAGTTTCAGAAACAA
AATATGTTGGGTCTGATATGCGACAATGCATGTAAAATTA
TATTTGCTTTTTTCCTTTCTTTTTTAAGTTCTGGTTATTT
TTTCTTTAGTTTTAATTTAATATAAAAATAAAATGGTTTA
AATAAATTAACCATTTGAATTGCAAACTCTATATGATTTT
TCACCAATAATATAATTGTAGTTCTAACTATTTCAAATTT
TGTACATCTTGTTTGTTGTTTTTGTAAGAAAATAAGCAGA
AAACATTGTAATTAGAACACCTGAATTTAACATTTGGATC
TGACTTCTGACCTCATGTCAATTAGTACCATTTTAAGGGA
GTTAACAGAGGTGAATACTTAAAACTGTTTTAGTATAAAG
TCTTAAAATCAATTTCTTCTTTTCAGCTGACATTTATTCA
TTCATTGATTTTTTCCAATTTCTGAATATATATGAGACCC
TTGTATCTAACATATGGTCATACATATGATTTATATATCA
TGTTAACATTTTCGATGAGGCTTCCATCCTTGGAGAGTGC
TACTATGTGACATGTTTCACTGTGTCCCCACCCAAATCTT
ATTTCAAATTGTCATTTCCAAGTTCGGGAGGACTCGTGGG
AGGTGATTGGATCATGGGGAGCAGATGTCCAGTTGCTTCT
AGGATTTTAAGTATAAACTTAGCTTCAGGAGTACAAGCAT
TGAAAAACTGATGTTAGCAGGGTGTCTTCCTAAGATGTGT
CATCAGTCAACATTTTGTCTTCCCAGTGTCGTCTGTGGAT
TAACAACTTGGCTTCTAGGTAGACATGGCTTTAAAAATAT
AGGTGTCTTCAAACATACATTTTCCTCCTGTGCTTATTTC
ACTCTCTAACCCTTCAGCATAATTCAAAGTATATTATGCT
AGCTTATGAGAGATTTTATGGATTTGGATGGGAGTAAATA
TAAAGCTTAGTGTTATTTACCTTCTCACTTTGATACTTTT
TTTGACTGCCATGCAGAGGTGTGGGTGACATTTAAAATAC
AGTTAACTGATTTGGAAGAATCTTTTTAATATAATTCTAG
AGGCTTTTAAAAGTATGAGTGGGCTTTGCATAGCAGGTGG
TGAATGACAGCTGTTTGGGCAGAATACAAATGAGAATATG
AGACACCTCCACATTATAAAAGTTTCAGAAACAAAATATG
TTGGGTCTGATATGCGACAATGCATGTAAAATTATATTTG
CTTTTTCCTTTCTTTTTTAAGTTCTGGTTATTTTTTCTTT
AGTTTTAATTTAATATAAAAATAAAATGGTTTAAATAAAT
TAACCATTTGAATTGCAAACTCTATATGATTTTTCACCAA
TAATATAATTGTAGTTCTAACTATTTCAAATTTTGTACAT
CTTGTTTGTTGTTTTTGTAAGAAAATAAGCAGAAAACATT
GTAATTAGAACACCTGAATTTAACATTTGGATCTGACTTC
TGACCTCATGTCAATTAGTACCATTTTAAGGGAGTTAACA
GAGGTGAATACTTAAAACTGTTTTTAGTATAAAGTCTTAA
AATCAATTTCTTCTTTTCAGCTGACATTTATTCATTCATT
GATTTTTTTCCAATTTCTGAATATATATGAGACCCCTTGT
ATCTAACATATGGTCATACATATGATTTATATATCATGTT
AACATTTTCGATGAGGCTTCCATCCTTGGAGAGTGCTACT
ATGTGACATGTTTCACTGTGTCCCCACCCAAATCTTATTT
CAAATTGTCATTTCCAAGTTCGGGGAGGACTCGTGGGAGG
TGATTGGATCATGGGGAGCAGATTTCCCCTTTGCTCTACT
CATGATAATGAGTGAGTTCTCATGAGATCTGGTTGTTTTA
AAATGTGTAGCATGTCCCTCACATGTAAAGGCATGATCAC
TTCCCCTTTGCCTTCTGCCATGATTGTACTTTTCCTGAGG
CCTCCCTGAGTCATGCTTCCTATAGAGCCTATGGAACCAT
AAGCCAATTAAACCTCTTTAAAAAAAAAGGAAAATTACCA
AGTCTCAGGTAGTTCTGTGTAGCAATTTGAGAACAGACTA
ACACAGTATGTAATGTAAATAATTGTAAATATGTGTAGAG
GATGATTGCATCATAATGTGGTCAGTATGTTTTTAGAATT
GGAGCATTTCTAATTTCCTGTAGTTGAAGTGTGGAATTGG
GAACATATCTGTACTGTATTTTGAGGAATGGCTAATATTT
CTACAAAAGAAGAGTTGGGAATCTTCAAAGAATGGTTTGA
GCAAACATTTGGACAGCAGAAAGTATTGAGTATGTGCAGA
GCACTAAAAGATGCTTAACTCAGCAACAGGGATTATTTAA
CAAAGGGCGGTTGATATGGTTTGGCTGTGCCGCACCCAAA
TCTCAACTTGAACTATAGTTCCCATAATCCCTACGTGTCA
TGGGAGGGACCGGGTAGGAGGTAACTGAATCACCGGAGCA
GTTACCCCCCATGCTGTTCTCACGATAGTGAGTGAGCTCT
CACAAGATACGATGGTTGTTTTTTTGTTTGTTTTTGTTTG
GTTTTTTTTTTTTTGAGATAGAGTCTCACTCACTCAGTCA
CCCAAGCTGGAATGCAGTGACAAAATCTCTGCTCACTGAA
ACCTCCACCCCCAGGTTCAAGCAATTCACCTGCCTCAGAC
TTCCAAGTAGCTGGGACTACAGGTGCCTGCCACCATGCCC
AGCTAATTTTTGTATTTTACTAGAAATGGTGTTTCACCAT
GTTGGCCAGGCTGATCCTGAACCCCTGATCTCAAGTAATC
CACCCACCTCGGTCTCCCAAAGTGCTGGGATTACAGGCAT
GAGCCACCGCACCTGACCAAGATCTGATGGTTTTGTAAGG
GGCTTTCCCCTCTTTGATCAGCACTTTTCTCTCTTGCTGC
CTTGGGAAGAAGGATGTGTTTGCTTCTCCTGCCCTGATTG
TAAGTTTCCTGAGACCATCCCAGCCATGTGAAACTGTGTG
TCCATTAAACCTCTTTAAAAAGGAAAATTACCAAGTCTCA
GGTAGTTCTGTGTAGCAATTTGAGAACAGACTAACACAGT
ATGTAATGTAAATAATTGTAAATATGTGTAGAGGATGATT
GCATCATAATGTGGTCAGTATGTTTTTAGAATTGGAGCAT
TTCTAATTTCCTGTAGTTGAAGTGTGGAATTGGGAACATA
TCTGTACTGTATTTTGAGGAATGGCTAATATTTCTACAAA
AGAAGAGTTGGGAATCTTCAAAGAATGGTTTGAGCAAACA
TTTGGACAGCAGAAAGTATTGAGTATGTGCAGAGCACTAA
AAGATGCTTAACTCAGCAACAGGGATTATTTAACAAAGGG
CGGTTGATATGGTTTGGCTGTGCCGCACCCAAATCTCAAC
TTGAACTATAGTTCCCATAATCCCTACGTGTCATGGGAGG
GACCGGGTAGGAGGTAACTGAATCACCGGAGCAGTTACCC
CCATGCTGTTCTCACGATAGTGAGTGAGCTCTCACAAGAT
ACGATGGTTGTTTTTGTTTGTTTTTGTTTGGTTTTTTTTT
TTTTTGAGATAGAGTCTCACTCACTCAGTCACCCAAGCTG
GAATGCAGTGACAAAATCTCTGCTCACTGAAACCTCCACC
CCAGGTTCAAGCAATTCACCTGCCTCAGACTTCCAAGTAG
CTGGGACTACAGGTGCCTGCCACCATGCCCAGCTAATTTT
TGTATTTTACTAGAAATGGTGTTTCACCATGTTGGCCAGG
CTGATCCTGAACCCCTGATCTCAAGTAATCCACCCACCTC
GGTCTCCCAAAGTGCTGGGATTACAGGCATGAGCCACCGC
ACCTGACCAAGATCTGATGGTTTTGTAAGGGGCTTTCCCC
TCTTTGATCAGCACTTTTCTCTCTTGCTGCCTTGGGAAGA
AGGATGTGTTTGCTTCTCCTGCCCTGATTGTAAGTTTCCT
GAGACCATCCCAGCCATGTGAAACTGTGTGTCCATTAAAC
CTCTTTCCTTTATAAATTACCCAGTCTCATGTATTTCTTC
ATAGCTGCATGAGAATGCACTAACACAGTAAATAGGTACG
GCAGAGTGGGACACTACTGTAAAGATACCTGAAAATGTGG
AAGTGACTTTGGAACTGGGTAACAAGCAGAGGCTAGACTA
GTTTGGAGGGCTCAGCAGAAGACAGGAAAATGTGGGAATG
TTTGGAATAATCTACAGACTTGGGGCATCAGAAGACCAGA
ACATGTGGGTAAGTTTGAAACATCCTAGAGACTTGTTGGG
TGGCTTTGACCAAAATGCTGATAGTGATATGGACAATGAA
GTTCAGGCTGAGGTGGTCTCAGATGGAGATAAGAAACTTG
TCAGGAACTGAAGTAAAGGTGACATTTGCTATGCAAAGAG
ATTGGTGGCATTTTGCCCCACCCTAGAGATCTGTGGAACT
TTGAACTTGAGAGAGATGATTTAAAATACCTGGTGGAAGA
AATGTCTAAGCAGCAAAGCATTCAAGAGGAAGCAGAGGAT
AAAAGTTTGGAAAATTTGTAGCCTGATGGATGTGATAAAA
AGCAAAACCCCATTTTCTGGGGAGAAATTCAAGCCAGCTG
CCGAAATTTGCATAAATTGAGGAGCCAAGAAAATATATCC
AGGGCATGTCAGAGACCATCATAGGAGCACCTCCCATCAC
AGGCCCAGAGGCCTAGGAGAGAAAAATGGTTTCCTGGACT
GGGCCCAGGGCCCCCCTCTTCTATGCAGCCTCGGGACATG
GTACCCTGCCTACCAGCTGCTTCAGCTCCGGCTGTAGCTA
AAAGGCACCAAGGTACAGCTCAGTCCGTTGCTTCAGAGGA
TGCAAGCCCCAAGCCTTGATGGCTTGGACATAGTGTCAAG
GCTGCGAGTTCACAGGAGTCGACAATTGACATTTGGAAAC
CTCTGTCTGGATTTCTGAAGATGTGTGGAAACACCTGGAT
GTCTAGACAGAATTTTGCTGTGTGGGCAGAGCCAACATGG
AGAAACTCTGCTAAGGCAGTGTAGAAAGGAAGTGACCTAG
CAGAGCCCCCACACAGAGTCCCCACTGGCGCACTGCCTAG
AGGAGCTGTGAGAAGAAAGTCACCATCCTTCAGACCACAG
AATGGTAGATCCACCAACAACTTGTACCATGTGTCTGGAA
CTGCCACAGGCATTCAATGCCAGAATTTGAAAACAACCAG
GAGGGGGGCTATACCCTGCAAAACCACAGGGGCAGAGCTG
CCCAAGATTGTGGGAGCCCACCTCTTGCATCAGTGTGACC
TGGATGTGAGACATGTCAAAGGAGATCATTTTGGAACTTT
AAGTTTTACTGACTATTCTGTTGGATTGCGGACTTGCATG
GGACTGCCCCTTTCTTTTGGCCAATTTCTCCAATTTGGAA
CAGACATATTTACCCAGTGCCTGTACCCCCATTGTATCTA
GGAAGTAACTAACTTGCTTTTGGTTTTACAGGCTCAGAGG
TGGAAGGGACTTGCCTTGTCTCAGGTACGACTTTGGACGT
AGACTTCTGGGTTAATACTGGCATGAGCTAAGACTTTGGG
GGACTGTTGGAAAGTCATGATTGTGTTTTGAAATGTGAAG
ACATGAGATTTGGGAGGGGCCAGGGGCAGAATGATATGGT
TTGGCTGTGTCCCCACCCAAATCTCATCTTGAATGATAGT
TCCCATAATCCATACATGTCATGTGAGGGACCCATTGAGA
GGGAATTGAATCATGAAGGTGGTTACCCCCTTGCAGTTCT
AGTGATAGTGAGCAAGTTCTCATGAGATCTGATGGCTGTA
TAAAAGGCTTTTCCCCCATTGTTCAGCACTTCTTTCTCCT
CCTACCTTGTGAAGAAGTTTATGTTCACTTCCCCTTCTGC
CATGATTGGAAGTTTCCTGAGGTCTCCCAGTCATGTGAAA
CTGTTAGTCAATGAAACCTTTTTCATTTATAAATTTTCCA
GTCTTGGGTATTTCTTCATAGTAGCGTGAGAATGGATTAA
TACAATAGGACTGATATAAAGGCTAGGAAAATAGGGGAGT
TCCAGCAGTACATGGCAAAGACAAAAATCAAGAGATGAGA
GATAGTCAAGACAATTAAAAATGATTATGATAAAATTAAA
AAGCTTCCTTTTACTAAGAGTACTTTGACTCTTCAACATG
GCAGATATCAAATATATATTAATTGGAGAAATGTGTTCTT
ATTTAATTACCCAACCAATTACGTGTGGTAGAAATAATTA
TTTTTATTTTATATGGAAAACTGATGAGTGAAAAACAATT
AGCAACTTGAGCACATCCTAAATTTAAAATAGCTGTTAAG
TTTTAGAACTCAGATTTAAAGTCATCTCATTAGACTCCAG
TTTTTATGCTTATAACCAACATACAATCCTGTGTGTTCCA
GGAAGGGAATTCAAATACAGACACTCATAGGCTCTAAGAT
GTACTTGTTAAATAACTAGAGTCCAAGCAGAGAAACGATT
TGAGGGAAGTGATGTTCCAAATTCAACGTCAGATCTACCA
CAAGAGTGGCTTGCTGCAGAGTTGATAATTCACTGATCTG
AGGTTGCCATTCCACCTATTAGTCATAGCTAAACTCTGGG
GTAGGAACAATAAACTAGATAGGCAATTGTAACAGCCACC
ATTGTTACAAAAATTTTTCACACTATGTTCATTAAATGTG
TTAATTTACATAGAAATAAAAGCTTGAGTCATTATTCCCT
AGTGGATTCTTCTTACTTGGTCTGTTCAATCTACTCTTAA
CTGGTCTGTGAGAATCCACCTCATCTAGGTATAAACCTAT
TATTTCATCCTGACTCATGACTTTCAGAACACAACAAAAA
GGTAAACTGAGCTAAATAGAAGCCATGTTTTAAATAAAAA
ACTAGATAGTCTATTTAAACAGTTAAATACACATAAAAAT
GTATGTATATACCATATATAATTATTGTGCAAATGAGATA
TTATTCATAAACGTATGTATAAGATCTCAATATATACATC
TCAAGCCACCCCCTGCCCCATCTGAATGTGGGTCATTTTA
ACTCAGTTTGCAATAGCTCAATACAACATGTTCATAATTC
TCTTGATATTATTCAATTATATTAATGTTAAACAGAAGCA
TACATATTTTGTTTTAAATAGGCTACTCAATGAAATATAT
GATTGGGAAAATCTTCTTTTTTCTAAACATCGAGCACAAA
TGAGCTGCTAAAATTCAAACCACATACCTGATTCTGATCC
CCCACACCAATAAAACAACAACAACAACAGCAACAATGAC
AACAACAACAGTATTTCAGCAAATGCTTTTATTTCTATAT
AAATATATTCTGTGCACTCAGGTGACTGTTATTTATTTTT
TGTCAGCATGAGTTTTAGCACTATGGTAAACTTTTGTATA
TATTATATCATTTAATTGTCATCCATTTTAAAATTATAAA
TTTGAAATCTCAGTATCCTCTGAAGCAACCTGTGGCCATA
TAACACAGTTTTGACCAGTGTGGTCCAGCAGAAGTCCTTT
GGGAGGAGTCTGTTCAGAAAAGAGGGCAGTGCTTCAATAG
AAAGCCATCTTTTCCACTTTTTAATCAACTCTCCTGTCTG
TTGGGAAAGCAGACATCATGCCTATAGTTGATGCAACCCA
TTTCAATCATGAGAACAAAAGGCACACAGGAAGAAAAATA
AAGCAAAAACATTAAAGGCATCCAGGTCACTGATGTCATA
TGATGCTAACAGAGCAACCCTGGCCTGCTTATTATGTGAG
AAAAGTGATGCTGTAAATTTTTAAAGTCACTGTTAATTTT
TTGGTTAATAAAATTACCACACAGACAGGAAGTTAAGGGC
TAGGATAAAACATGAGTATTAGTGACTACAAAGCCAGCAT
TTTTTTCCTATTTTGCCAAAACTGTCTGGGTTCACATCCT
TAAGGAACACATGGATTTCATGGAAAGGTCAATAAACAGC
TAAAGTAATAGTAGCTTGGATATCACTACAATAATAAGTA
TAGCTTCATTAACACTTTATGTCATGTAATTCTTCTTGAC
AGTGTGCTGGATTTTGGAGAGCTAACCTTGGCAGAATTAA
TTGGCCCTTCCACCACCATTTGATCTCTCTGCACTCATCC
TCCTAGAACGTGTCTCCTAGAATGTGGGAGAAAATGTTTT
TCACGAAGCAGGAAAATGTTAAAAAGAAAAACTAGAGAAA
ACATTGGCCATTACATGAAAGATATTTTCTTTCTAAGTTA
ATGTTTGTTTATATTTGTTCTCTGAGGTCATAAAATTATT
TAAAATTTTAATGTGTATTAAAGAGTTGTTAAGAAGTTTA
AGTATTTAGTGTCACACAAACTGCTTATAAAACAGTTTTT
ACTCTGCATCAATCTGCAAATCACAGTGGCAGTAAATGTT
TCTGGAAATGTCAAATACTTTCTGGTTTAAAATCACTCCA
GAATACCAATAGTAGCTCCTCATTGACATTTTACTATTCT
GCTTCGAGCTAAAGACAGATGGCTCTTTATATGTGTGATA
TGAAAAGCAATATTCTTTTTAAAATCAAGTCAGAGTAGGG
TTTCACTAAACTTTTTGAAAAGGTGTGTGACTTCTTGTTT
ACATGTTTTCCATTCTGAATTGCCCTATGACTCAAGAGTT
TTGCTGCTTTCAGTCTTGAAGTATGGCAGAAAGCAATTAG
AAATAAGAATTTCAATATAAATATTATCTCTTTTGGAGGC
TTATTGGAGTTAGTGGTAAAGCAATAATAATGATTAGGTT
AAACGATACTCCAGTCTGTCACCTGTCAGGAGAATTCTAA
ATTTGATTATTAAAGTTTGTATTTTAATGTACTATACATG
CTACTTGAAATTATAAAACTATAATTAACTATAAGTGTGA
CAGCTGTTGAAATTAAGGTTAAAACAATGCTTATAAAATG
TTGTTATTATCCATTTTTAAGCACAAATCGTTGCCTAGCA
TGTTTCAAAAGATGGGGGAAGCTATTTGATCTGGTAAAGT
AACTAAAAGTTGTCAGTTTTTAAATAAATAGGACACCATG
GCAGTGTATTTGGAGAGGAGTGATTTTGTAAGTATGATCA
TTAAAGTGGCTTTGTTAATAGCAATCCTCTTTTGCATTTG
CAAAGTATGCTTCCTTCGAGAGGCTTACAGTGCTTTTTTA
ATATCTTTGTACTGCTTCACAGTAACTGTAAAAAATGAAA
CAAATCTCCTCTCTAAAAATGTCATTGCATAAAGAATTTT
CTCTATGGGAATAAATGACCTAACATTGAATAAATAACCA
AAAAAATCTATTGCTACCTTTATCTGTCTCAAAGTGTATA
GTCAGATCAATGGTCCCATTGAACTTTGCATTAGTCTGAA
ATCATTTGATATATTTGATCAATTTAGGATGTAATATTTT
GAAAAGGAGTTGTCGATTGTGTTTAATTTATCAGTTTGTG
TATTCTCGGTACTGCTTATATGCACATGATATATAAGAGT
TGTTTAATACCTGAATTAAAATCAGATGTTGACTATATAC
ACGCAGTAAAAGATGCAGAGGTTTTGAGGTTTAAAATGTA
TTAGTTTTCTTTTTATTGTTGTGTAACAAATTAATACAAA
CTTAGAGGTGGGCCAGAATTCTGGAGAGGGCTCAATTTGG
TTCTCTGCTCAGGGTCTCATCAGGCTGAAATCAAGTTACT
GGCCGGGGTTGTGTTACTATGCAAGTTAATATCCCATCAC
AGTTTGCTATGTAATATGACCTAAGTAAGCAAGCGTGTGA
CTACCGAAATATGAACATGTTAAGCCTACACTCAAAGATA
CATGGTTGTAAGTCCTATAAACCAGGGAGTGAGCATACTG
GGAAACTTGGAGGCCATCTTGGAATTCAGCCTACTGTAAG
AAGGGCACACACACACACACATACATGAAGGCAGCATCAA
GTGAAAACCTCACTTGAATTTTTTTTTGTTGTTGTTTCTT
GACTGTTATCTCCTATTAGGAATAGAGATAAGGGAGAGGA
TTAAACATTCTCTGCTAGTTGTAGTTCAGCTATCTGAAAA
CTGACGTGTTTGATGAAATAACAGCTAACGTGGATTGAAT
GCTTATTATGTGCCAGACACTCTTAAATTTTAGCTACATT
AGCTCATTTAATCCTGCAAAAACTGTGTAGAAAAGGTAAC
ATTATTGTAACCTTTTTCATAGTTGAAAGATGTGAGGCAC
AAAAAGATTAAGTTGTTTATCAGGTTCAGAATGCTGGTGA
GTGGCAATGATAGGACAATATGCCAAATATTTGTTATATG
CTCAATAAATGTAGTTATTAATCTGATTGACTATTATTTA
GGATCATTAGAAAAGGAAATAGTATAGAATAACCTAAAGC
ACACAGACATTTTGCTACCTAGCACTGTTGGTCTTTCATA
TTAGAACTAGTGGAGGATTGTAGCCATCCTCATCCCAGAG
AAGCACAAAATCAAATTTGAAAGAACTTCTAATTCAAAAT
CACTTCTGTTTAGCAGTGCCCATGACTTCTGTTTAGAAGT
TCCAGCACTGCCCACCTTCTCAGTGTACTGACCAAGGAAA
TGCAGGAAAAAAAAGACAAAATCTTATAATGATCATAAAA
ATTAAAACAGAATGGCCAACCACCACCGAGTAGAATCTTC
ATTATATTGAAGAAAGAAGATCGATGATGAAGAGCATTCA
GCCCAGGTTTGATTCAGTGGCATAACCTGACTTTGACCTC
ATGGAAAAAAGCTAACAAAAATAACGTGAGATGTGTTGTT
TCTCTCAAAGCTTGATTTTGGCTTTTCCAAAATAGCCACA
GTACTGTTTCTTTTCTTTGACTTCTACGCCGCTGTCCTCT
GCCCTCAAATACTGATTGTATCGACATAATATGTTCATCT
AAGCAGAGGTAACAAAGTCCAGCAAACAGCTAGGATTTGG
AATCTGAATCAGAGTTGCTCTAGGGGGTGAAGGTGGCTGT
GGAAGGAGAAAAGAAGCTGCAGCAGACAGAGGTGAAAGAA
ATTTAATGCTGAGACCCAATGCTACAGGAAGAAACTTGAG
AGCAGAATATTACTTGCAATGTGGTTTTTCATACATTGCA
GCAATTCAGATCAGCAGAGAAACATGCTCATGTCCATGAA
TTTTTATTTTGTAGGACTCATCATAAAATTTTAAGACACT
CTTTTACATGCTCAATATGGTTTCAGATAATCTGACTTTC
TTTGTCAGGAAATGTAGAAAATTACTGTTTATTTTGATTT
CAAGAGAGTAGGCCAGGTATCGGTTGAGACTGTAATTCTA
TGACAATTTTACTAAAATAATTTTATTTTAAGATAAGCAA
TGATTTAGCAGATGTCTGCCGCACTATTGTAAATAACAAT
GAAATTTTAATCTTGTTCAAATAGGTAGGCATGGGACATA
GTCAATAGAGAAATATGTATTGGTTGCCAGAGTTAAAAAA
TATTACTTATACAATTGATGAGATGCAAAGAGATAGCAAA
AGTTGACTTGGAATTACTGGATTAGTAGAAATATTGGGAC
TGTGTTTGAAGTTGAAAACTTGCATTGATACATTTTCTGA
AGACAATGAACATATTAATGAGGTAATACAAAGGATTGCT
AATTCTTAGAGTTTGTTATTATTCTGCAGAACTGTCTCTT
CATGTCTCTCAGAATGAGAGCATATTAGTTGACATCATCA
AAGAAAAAGTTTGTTGTAATCGTTGAGTCATTCCTTATAA
TAATTGCTTTTAAAGTCCTGAGGTTGGCTTTAAAAACTTG
AATTATGAATATTTCATACTATGTTATTTTCATATTCCAT
GTGCATAGCTCATGCAAATTAATTTTCTTATAGCTTCATA
CTGACCTTTACTTCATTGAAGGAAATTAAATTATAAAATG
AATCTGCTTGGGAAAATCTTTTTCTGGAAATATCCCTTCC
TCTATTTTGTTGAGGTTTAAGAGAAGCCTTTAGCGTTCCA
GGTTATCGATCTTATTATATAATATAATGAAATAAAAATT
TAGATATTTAATAAAAATTATTTTTTTAAAGTTTAAAATA
AAATGCTAATGTTTAAAATGTTGGAATACAGCAGAAATGA
AATGTAGCTGTTACAATTACCTCCTAATATTTTAGGATAT
GAGGGTAATTTTCACATCATATAGTGGCTTATTTGATGTT
TTTGCAGACTGTTTGAAATTGATAAAATACACATTAAGAC
ATAGACATTCCATAAATATCTAAAAATCTTTAATTGATAT
GTCCAATAATATATTTACTATGAAGAAATTAAAATATACC
TTAAACACCTAGAAACAAAGCAGATGCATTTTTTACATGT
AGTTATACACAGTAAGCTGTTTTTTGTTTTATCTGAGGAT
GGCTTTGAAGAATTTTTTACATCTTTGATGATCTCAGATA
GAAAACAGACTGAGGATTGTGTACTTTCTGTTCATAATAT
CTCAACTACCTCCAAAAATTCACAAATGTAAACTTACAAT
GGCTGGTGACACTGATGTCTTGTATACAGAAGAAGTGGAA
AAACTTTGAGCTTCCCATGCATCATTTATTTTAAATTCAC
ATTGCATTTTATTTTCAAAACTCTAAAATCATATTACATG
GACATTACCTCCTTTATCTAAACATTATGATTCAATTTTC
TTATTAAAGTGTTTTTCAGTGTAACATTATGCATGGAATC
AAAAATAGAACTTTGGTGTTTATTCTTACAGCAAAGAATA
GTTTTGTTTATAAGACTAATTTAAAGAGAATGTATTTATA
GAGAGTCTATGGATTTTAGAATAATCTCAATAAACAATTA
GTTTAGGAAGATGATGCCTAAGAGATAAAATAACCAAATC
CATAAAATCACGAGCATGAACACAGACTTGTTCACTGAAT
CCAAAGTAAAACAAAGACCTAGTTAGTTCTTTAAGAAATT
TCAGTTTTAAAAGAAGTAAAAGAAAGAATAATAATGTCTG
AGGTAGTAAAACTATTAAGCTTGTTAACTTGAGGAGCTGT
CAACTACAAAATATAAACAGATCTAATAATAGTTTAATAA
AGTCTATGATGTCAATTATATAAAATGTATTAAGACACGT
ACAAAATTCTTTCTTATTTGAACACATTTTCATAGGGATT
ATGACTTACATTCAAATACTATGCCAACTCTCTGGTTCTC
CCAAAACCTCCCATCCCTACCCCACCCCCACTGTAGTATT
TCTGTCAAAGCTTAAATTTTCTTCTCTATAATTCATTGTT
TTGCTATATTTTTATAATTCTTTATTTTATGTAGCACAAT
TTAAATTTTAAAAAAGAATGTTTATAAAAACCTGTAAACA
TGTCATCATAATTTTAAATTTGATATCAACTTTTTTTGTT
GTTGTTGATGCCAAGTCTGGTCTAAATCATTGCTTACCTT
TAGAAGGAACTTGATCAAACAAACCATTTTGTATCTTTGC
CAAAGAGTCAGCCGTATAATGTGGAAGGGAAAAATTAACC
TCTGTGCTCAAACTTACTAATATAATTTAAATGTTCACCT
TTTTACTATCGATTTTAATCAGTATTAGTAATTCTAGTAT
TTATTTTATAGATGAATTAGAATCTTAGAAACTAGCAAAT
ACTAGGTATTTTTCATATTTCAGTATATGTAGCATATATG
AAACATTAAAGAGAAGCAATGAGGCATTTTATAAAACAAA
AAAATAGATTAGCGGTGCCCATTGTTATAAAAGTATTTAA
CCTAATATCTAAAAATGAAGGTAGCTTATAGTTATAAATG
AACATAATAGACATAGGAATACATATCTTTGACTTTTAAA
GCCAAAGACAGAAATAACTTGGTGTTTAATAATTGAGTAT
TTATTCAATTAAATATGCAATTTTAACATAAAACATATTA
TTAAGTATCTAAGTTCTTATAAAATTCTGAAAGTCTGAAA
TTATATACACAGGACATATGTGTACATATATGACTCACAT
TTTAATGTGGGTATGTGTCATACATTATGTCTTACATTCA
AATTTATGCTAATATAATTAATGTACTTCATTTCTTTCAT
GAAATAAAATTCTCTAAATGTTCACTCTCCTAAAGATTAG
CATTCAGTTAAATGGTAGTGTAGTGTCCTTAGTGTTCTAT
ACATAAAGTTTAAAAAATTGATTTTAATATAACTTGCATT
TTTCAACCATTATGTATGTGCATGTTTATGAACACATATA
AGCATAACATTAGCAAAAGTAAATTTCAAGGAAATAACGT
AGTTTTATGTTGAGTTTTGATTAATGTTTAATTCCCATGA
AAGTAAATGAGATAACTCTTGTGGCAGGATAATGAACATA
CCTAACATTTTGATTTATTAGAACAGAATCTTGACACTTC
GTAGTTACTAATAAATTGGTGGTCGATGAGAGGAATACAT
AAATGATATTGGTTCATATCTGAGTGGCATTTTACTAAAA
TTCCTTCTTTATTAATGTTTTAAATTAGTCTATAAATGAC
GTCCTTGTTCTGCTCTACAAAATGTGAAAGTTTGTTGGGA
CATGAACTCTAATTTCTTTCCAGCACCAGTGTTTAAAGAT
CAAATGAAATTTTTAAAATCTGCAGAGTGTCTTATTCAGG
CTCCCAGTAATGAAGTAGATTTCCTTATTAGAACAGTCTC
ATGCTTTTAATAGACAATTCAAATATTGCAAATGTTTTAT
TATTCAAAATATATCACAATATGTATTATTTGTAACCAAA
CACTGTTTTTAGAATAATTACTGTATCAATATTGTCTGTC
TGTTTTGGACTCTATTTTTCTCATTCTTTATCTTCATATC
TTTTATAATCCAAGTTTTTAATATACTCTGTCTAGGATTT
ACCTCAAATATATAATCGCTTCTCCATTTTGAGATTTTAA
TATAACTTGCATTTTTCAACCATTATGTATGTGCATGTTT
ATGAACACATATAAGCATAACATTAGCAAAAGTAAATTTC
AAGGAAATAACGTAGTTTTATGTTGAGTTTTGATTAATGT
TTAATTCCCATGAAAGTAAATGAGATAACTCTTGTGGCAG
GATAATGAACATACCTAACATTTTGATTTATTAGAACAGA
ATCTTGACACTTCGTAGTTACTAATAAATTGGTGGTCGAT
GAGAGGAATACATAAATGATATTGGTTCATATCTGAGTGG
CATTTTTACTAAAATTCCTTCTTTATTAATGTTTTAAATT
AGTCTATAAATGACGTCCTTGTTCTGCTCTACAAAATGTG
AAAGTTTGTTGGGACATGAACTCTAATTTCTTTCCAGCAC
CAGTGTTTAAAGATCAAATGAAATTTTTAAAATCTGCAGA
GTGTCTTATTCAGGCTCCCAGTAATGAAGTAGATTTCCCT
TATTAGAACAGTCTCATGCTTTTAATAGACAATTCAAATA
TTGCAAATGTTTTATTATTCAAAATATATCACAATATGTA
TTATTTGTAACCAAACACTGTTTTTAGAATAATTACTGTA
TCAATATTGTCTGTCTGTTTTTGGACTCTATTTTTTCTCA
TTCTTTATCTTCATATCTTTTATAATCCAAGTTTTTAATA
TACTCTGTCTAGGATTTACCTCAAATATATAATCGCTTCT
CCATTTTGAGATTTGAATATATTTTATTCTTCAATCTAGT
TCTAGTTCGTATTGATACCATACAATACACCTAAAAAATT
AAGTATTTTTTCACACGTTAATACTAGCTTAAAAACTTGA
TTTTTGTAATTAATATTATTCTATAAAAATTGATATTCAT
ATTCATAATCCATTATTTCAATGACAAAAATTTGTAGATT
TTTGAAATATTAGAAGAATATAAATGTTAAAATGTTTATT
TTTGGAATGAAAAATTAGACTTATTTTTTATTCAACTTAT
GCTCCTCACATGTTTTAATTTGTCTTTAAGTAATATGTAG
AATTAATCATGTTAACTCTTCAATACTTACACTGTATAAC
CCTTTATAAAAACCATGGTATGATTTTAAAGTAGAGATGG
TGGTTCAGAATATTATAATTTTCACCTTTCTGTAATCATT
TTTCCAGAATATATACATTGTTTTTATTGCCAATATATAC
GTCCTTGAAAAGAAAGGATTTCCCTCATGTAACCTTTTTT
GTTATGTTAAAGATAATTTAGACATGTGTCAATCATTTGT
TGAAAATTAGCTTTGAAATATTATAATATGCTATAGTAAT
TACTGAACTCTGTCTCTAGAGATATGTTTGTTGATTCAGC
CATTCAAGAAAATGGGACTTTCTATCTAAAATACTCTTAA
GTTTCTAAAGGTCTCAGAGACTCTGTATGAAAAATGAGAA
AAATGAATGTGAAATACTCTCTTTTTTTCCTCAGAAAGAT
AATGGCAGTTGCTAGAGTGAACTCCATCAATAATTTGCAA
TATTCAGTGATCAAAATAATGCTTATTTTTACGTGATTTT
AAAATCACTACAACTACTATTTCATTGATTTCTCCAATTA
CTATTATCAGTTATTTATAATACCAGTTTTCTCATAAAAG
GCTTCTGAATGATATAAGTGTTGTCTTATTACATCACTCC
AAACACTTCTCTAAAGACTTTCTTCAATGAAGAGGAAATA
CTGATATTCCACAGCAGAGAAAATACACTCTACCCAATTG
ACTGAAAAATGATTATAATAATTATACATTTCCTTTTAAA
AATCAAAGTGTGTGTGTGTGCATGCATACACATGTTACTA
CATGTGTAACACACTGAAAACTTATTTACAAATTTTTGTC
AAAGTAGCTGCCTGGAGAAAGGATAAAACAGACAAAAGAC
AACAGAATAAAATATATGGTGAGGGGATTACCAAAGAAAA
AAATATGTAATGAGACCAAACTGTAAGATTAGTATTCTCT
TCATGATCGTGTGAATTTTTTAGATAATGTGTTTATTATA
TTTTTCAATAGAAGTGTTTAAGAATAATACAAATAAATAG
AATTTCATGGGTTGAATCATGATTTTCCAGTGAACTTATT
TAGTTGTCTCAGTTATCATACATGTATGATCTTTTGGTTG
ATACTCATTTATCAGTATCTCTTAACATTCTTTCACAATT
CCATCAAAAATTTACTTCCAAAGCCTCTGTGTTAAATAAT
TTTCCATTAATATAACTTGAATACATTTCTGGGAGCTTAC
ATTCTAATGTGAGTGATGCCCATTTATGAGATCAGTTCAG
GTTTCTAGACATTGAGGTTTTAAAGCAGATTTCAGTATGA
ATATAGCAATTTAATACCAAATCCCATACTATAAAATATA
CTCAGACTATGGTGAAGGCACAGGGACATGACTCTGCTGT
TTAGCTACATTGCATGAAATTGTCTTGCCATTTTTTAGAC
ATAAGGAGTCAAGATGCATATATGTGAATGTTTCACATGT
CATACTGAAACAACTGATTTTTGTGTTTGCCTACATAGGA
ACACCATTCATTGTAATACTACATTGATAGCCTTTACATT
ATTTTGTTTGTCTTTGTATCGCTACTGTTCCATATAGTGA
CTGGGACAGAGGTGAAGCATGGCAAACATTTGTTAAACTA
CAGGACTCTATGATTAAATAACAATAAATCAAGTATAAGA
TATTCCAAACTATGGGTTGTTAAATACGTTTATTCTTGCT
ATCATTGATACTGATTTGATCTCACTTGGATTCATGTTTC
AGTATTTCAGTTTCTTTACATGTAACAACAATTCCACGTT
GAAAAAAATGATTGCTGGGTTTTACATGTTGATGTCAATC
TTTCCAAATGTTTTTTATTCACTTTCTTGCTCTAGTAAAT
AGCATCTAACAAAAAGAATTTTGACATTTTTTAGTGGATC
AAAATTTAACAATGATTCAGTCTTCATTTTTCTCACAATT
GTTATCTGTTTGTTACAGATAGATAACAAAATCAGAAATA
ATAAGATTGTAGACAAAATATCTAAAATTTAATATTGTTA
TTTTAGCAAATGTCTGACATTTAAAATAGTTGCTTTGCTT
ATTACTTCTAAAAGTTTCATTTCTACTCTATAAAATTTAA
TTAGTAGGTAAGATTTCAGGTAAATGTATATATTTACTGT
TAAATAATTATGTCTTTAAAAACACAGCTCAATCTCATTT
TTTTAGTTTTCCAAATGTAACATTTTACTACCTTTGCTGC
TAAATTTGTATTGTTTCCCAAGTGATTTAATTTTTTAAAT
GTTTCTTAAACTTTTTGTTTTTTCATCTTCAAAGGACCCC
TCTGTAATTGGTTGATTTATAGGGCAAAACCAATAAAATG
AAATGACCAAAATCTCCAAACCCTTAATAAAATGTATTTA
TATGTACATATACTTTCTGTTCTGCTTTTGTTTTATAAAA
GATGCGCAAAGATATGCAAGTTAGTGAATCTTTTGTATTG
TCCTCAAATGAGGAAATCAGCTACTTAACTCCTAGCTTCA
AAAGATAAGTGGTAATCTGCACAACTGGTCGTAGAAGGAT
TTGCTATTTGGGATACATATGAAGAAAAGTTTAAAACATG
GCTCTCAGCTGCGTATTGCAGAATGCAAACTTTATCAGAG
AATATACCATGAAGAGAGTTTTTCTTTCTCTCTCTTTCCC
TGTCACTCCCACTGTTAAATTCACTTTTGGATGCCCAGAA
GCTAGCAGTAGCAATCAAACACAAGTGTTCAATAAATACT
TGTTCATTTATTCAAGTTATAGAATATGAGTTTTGATAAA
TTGTACCAACTTTTATTTTCATTGCTGAAAAGGCTTCAGA
TGACATAGCTAAACAAACGTGGTTAAATTTGTGTTGGTAA
TTTTTTCCTTTTAGACAGATGATAAAGAGCCAGGAAATTA
AATATAAGAACAGTCAATGTGGCACAATGAAAATAAATTA
ATCTTTTAAATTTAGTTAATGCCATAGCTAAGACTTAGCA
TCTGATGAGGTGGGTCGGGAGGGTATACATCTTCACCATG
CTTTTTTTAATCCTCTGAATGAAGATCTGCACTGCACATA
ACTAAAAAGTTAAGGGTTGTTTTTTTAAAAAGCTTTTCTT
TAGAAAAATGCTTATGCTTAAAATGTCCCCATATTTTAAT
TTAGCTGAAAAAGCATTTTTATGAAGTAAAATTATAAAAG
TTTGAGGAGAGCAATAGTTATCCCCATACTTTAGTCAAGA
AAAATCTCATTATTCTCAAAGATATTTTTTCATTTCTACT
CTATAAAATTTAATTAGTAGGTAAGATTTCAGGTAAATGT
ATATATTTACTGTTAAATAATTATGTCTTTAAAAACACAG
CTCAATCTCATTTTTAGTTTTCCAAATGTAACATTTTACT
ACCTTTGCTGCTAAATTTGTATTGTTTCCCAAGTGATTTA
ATTTTTAAATGTTTCTTAAACTTTTGTTTTTTCATCTTCA
AAGGACCCCTCTGTAATTGGTTGATTTATAGGGCAAAACC
AATAAAATGAAATGACCAAAATCTCCAAACCCTTAATAAA
ATGTATTTATATGTACATATACTTTCTGTTCTGCTTTTGT
TTTATAAAAGATGCTAAAGATATGCAAGTTAGTGAATCTT
TTGTATTGTCCTCAAATGAGGAAATCAGCTACTTAACTCC
TAGCTTCAAAAGATAAGTGGTAATCTGCACAACTGGTCGT
AGAAGGATTTGCTATTTGGGATACATATGAAGAAAAGTTT
AAAACATGGCTCTCAGCTGCGTATTGCAGAATGCAAACTT
TATCAGAGAATATACCATGAAGAGAGTTTTTCTTTCTCTC
TCTTTCCCTGTCACTCCCACTGTTAAATTCACTTTTGGAT
GCCCAGAAGCTAGCAGTAGCAATCAAACACAAGTGTTCAA
TAAATACTTGTTCATTTATTCAAGTTATAGAATATGAGTT
TTGATAAATTGTACCAACTTTTATTTTCATTGCTGAAAAG
GCTTCAGATGACATAGCTAAACAAACGTGGTTAAATTTGT
GTTGGTAATTTTTTTCCTTTTTAGACAGATGATAAAGAGC
CAGGAAATTAAATATAAGAACAGTCAATGTGGCACAATGA
AAATAAATTAATCTTTTTAAATTTAGTTAATGCCATAGCT
AAGACTTAGCATCTGATGAGGTGGGTCGGGGAGGGTATAC
ATCTTCACCATGCTTTTTTTTTAATCCTCTGAATGAAGAT
CTGCACTGCACATAACTAAAAAGTTAAGGGTTGTTTTTTT
TTAAAAAAGCTTTTTCTTTAGAAAAATGCTTATGCTTAAA
ATGTCCCCATATTTTAATTTAGCTGAAAAAGCATTTTTTA
TGAAGTAAAAATTATAAAAGTTTGAGGAGAGCAATAGTTA
TCCCCATACTTTAGTCAAGAAAAATCTCATTATTCTCAAA
GATATTTTTTGATTTGTAGCCAAGATGTTATTAGAAAAAT
TTATGTTAAAATTAAAATGTGACACTTAAACACAGGGAAT
AATTTCTAAAATCCATCCACACGCTTGAAGTCAATACTGT
AGTTGGCACTTTGCAAATACTTACAATTTAATCACCATAA
AAACATTGTGAAAATTTTATTCCAATATTACAAATAAAAA
ATTGAAGATAAGAATTTAGGTAGCTTTCTCAACATAGTAC
ACTTGGTAGATAGTAGAGATACAATTCAAATAAAAATGCA
CCACAAATTAAAGACTTTACTCTTTGCTGAAATGCGACTC
TAACTTCCTTATAATGCTTCCTTTTGATTTCACCTGACTT
TGCAATCACTTATTGATCTTTTATTACGTTCATAACTTGA
CAGCCTAGGTATTTACTATTGCTTATGGACTTCAAAAAAT
GCCCCAAACTATCTAATTCAACCCAACTTTATTTATCATC
CAATACTTTGAAGACATTGTTATCATACACTGGACTGGTC
AAAAAAAATTCAGGCTCTATTTCCTGTGGCTTCTTTCCTT
CATATGTTTCTGGGTTTTCTTTAATCTTGTGCCCTATTCT
TAGACAAACATCCCATGTTAACTTTTAGTCTTAAGTTTTC
CTTCATTAATCATACTTATTTGTCTCTTTTCCTTGGATAC
ACATCAAGAGTTGCTTTGGAGAATATCAAGTGAACAAATT
AGAATTAATTAGTGTTCTTTATGTGGGGACCATAAAGAAC
ACTAGAAAGTAGAAATCCTGAGTCTTTATCTTAAAACGAA
TGTGGATGGAAAGAGTCCTTAGAAGTTATATAAACTTCTG
AGGATCCCACATCCAGTTAGGGGAACTTGCATACTGAGGC
TTTCAAGTCTAGTTTCAATTTGTGCATTCTGCCATCCTTC
AGCCAACACTCAGTGCTTTCTGTGCATCTGTGCTTGGCTA
CTTTCAATTGTCCAATTATTTATTTTGTTTCTGAATTTGT
CCATGTTTTCTCCTCCAGAGAGAGCAAAGTTTTTGAAGTC
AGTGATTAATTTTATGAAGAAGTCCTGGTAGGTTTTTGAA
GCATCTCATTGAATATTTTGTAATTTAACAAAGAGATCAG
ATGATTTTGAATAGCATTATATATGGAAAAGCTACATGAT
ACATATTTGTGGTACCAGAACAACGCTATTAAAATCAGCC
CATGATGTTTCTGATGAGATCACAAAGTTTGTATCAAGTC
TTAATCCTGTATATGAAACAATTAAATTCTATACAGAAAA
AGAAAACAGGAAATAACCAAGGAAAACATAAAAATCACCT
TTTTAGTTGATTTCTGAAATGCAAGATACTTTGTTTTTAT
ATTCACAACAGTTTACTGATATAGCATTAAGATCAATGAT
ACAATAACAATTAATACTTTCTATCCCAATATTACTCTAA
AAGAAGAAAATATATTTATTCCTTATTACATAACAGGAAG
GGTAATCAACATTCAGTGAAAGCTTTTACTGTCAGATAAA
CTTTATGAATGAAGTTAAAAATATTTGTCACTATAAATGA
TCTAAAGTTTTTACATTTTACATTTCCACTAACATTATGT
TTCCAAAGCCTAAGACACGGCATTTTTAAATACAAATATT
TACAGACCATGTAACACATTTAAAATTAAATATCTCATTA
AAACAGTGACATATAAATGTATTAGTATAATCTTATTTGA
ATAATAATTAAGCAGATTTGTTTAACAAGAATATAATCAA
TGAGATAACACTTTCTGAATATGAACCAATGCGGCAGATG
ACTAAATCGCGAGAGCCTTAGACTCTTTGCTTCTTCCCCT
CATCTCGTTTCTGATTTCTACCCACAATTCCAAAGAGCCA
AACATGAGACCTCCTGGGAAAAATCTTCTCTGGTTTTTAT
TCAAGCCATTGATGGCCTAATAGTTTAGTAGCAAGTTTCC
TTAGCAGGTGATAAGGTAGTCTACTCGGTTCCCTACCTGG
AGATATGCAAAATCTGGTCATGTTTCCGTGACCAACAGAA
GTGCTTTGTATAACTGGGTATATCAATGCTCACTTAGGAA
TGAGTTCAGATGTGGATCTTATTCTCAGTCATTAATCTAG
ATTATATTTAATCTGAAGTTCTGTAGAGATGAATGTGTCT
TCACAAAAGTTCCTGTTGCTGTATTATAACTAGAAGTGAT
GTTACTATTCTTGGGACAGGGTTAGTAGTAACCCAATAAT
AAATGATCTTCCTCTCCCATTGTAAGAACCAGATCACTTC
CGCACTATTACCGAAAAAAGAGAACATTCATTATGGAAGA
TGCTATCTGAACATTTGGATATCTGAGTATTATTATTACA
TATTATGCCGCTTTTGTAAAAAATCCCAACTAGATTTTTG
TTTGAACTGTTGACAACTTTGCAAAAGCTTAACTTTTACT
TAACTCTACAATCTTATAAAACATTATTACTTTTTTCTAC
TGCCTTTTAATTAAGAAATAAGTTTTTTTCTGATTATGAA
TGGAATGACATCAAATAGAAGGTTTTACAGAATATACTGA
CAGATACTGTATGTATTTTGTTAACAAAAAGTTTTGTTTT
TACATTTTTAAAATCATTTCATGTGACATATTTCAGTTTA
AAGGATGGGACCAGATCTTAACATAAACATGTGATATGTT
AGAAGCAGATGTATAAGTTTGTCATAAAAATGAGCAAAAT
AAATTTTCTTTATAACCAAATGGCAACATCTGATTGTACA
TCTTGGAATTCATTGCAGGTAAATGAGCGTGATCGTCTCC
TAAGATTTGTTGGTCTCTGAGGTCTTCCTTCAATGAAGTC
TAAATAGATGTCAGATTTCAGAAAACGTGCATAACTGTCT
TGTTCCATGAGCTGATATACTCTGCTTTGTGCAGCATCAA
AACTGTGGAGGGTAGGTTGAGTGATGCTCTTTGTAATGAC
TTCTTTGGTGTGAAAATCAAGGTTAACCTGGATAAACAGA
AAAAAAAGTGAGATTATAGTTAATATGCTTATATAAACAA
CTTTGAGAAACAGTACAGGACTGATGCAATGTTGGAGTGG
GCATAGTGGGCTTAGAAGCTGATATAGTTTGGATGTGTGT
AGCCTGCCCAAACCGCATGTTTAATTGTAATCCCCAGCAT
TGGAGGTGGAGACTGGTGGGCAGTTATTGGATCATGGGAG
TGGATTTCTCATGAATGGTTCAGAACCATCCCCTTAGTGC
TGTCCTTGTGATAGTGAGTGGTTTCTTGCAAGATCTGGCT
GTTTAAAAGTGTGTGGCACCTCATTCTCTCTCTCTTTTGC
TCCTGCTCCTGAAATGTGAGATAACTGTCCCTCCTCTGCC
TTTTGCCATGATTGGAAGCTTCCTGAGGTCTTCTCAGAAG
CAGATGCTGTTAGGCTTCCTATATAGCCTGCAGAACCATG
AACCAGTTAAAGTTATTTTCTTATCAATTACCTAGTCTCA
GGTATTTCTATTTTTTTTAGCATATACCAAAAACTTTATT
CTTTCTGTGGCTGAATATTCCATTCTATGGGTATACCATG
TTTCGTTTATCCATTCATTTGTTAGTAAACAATTGGGTTG
TTTCCACATTTTGGTTATTGTGAACAATGCTGTTGTGAAC
ACTGGTGTTCATTACAGTGCAAGAATGGCCTAATATAGAT
GCTTGGGTGTTTTCCTCTATTCTTGACTAGCATTTCATCT
GGTTCTTCTCTCCTGGAATTCCTGGTCCTTCTTACTCTCT
ATGAATTTAGAATAATGGCATATTGAACTGCTAAAGATCA
TTTAAATAATTAAAGCATAACTCATTTTTCAAAATAGGTA
ACTAAATCTCACAGAGGTTAAATTATTTGAGTCATGGGAA
AAATGAGCTGGGGCATATTCGAGATTTTAATATGGGACTT
CTACTTATTCCAGTGCTTATTTCATTATGTTATGATGCTT
TCCTCAAAGCAAATATATGCTGTAGTATGAATGTCTTTTA
AAGATATAAAATTCTTTAATGCCTTGTATCATAGCACTGC
ATATATATCTGGTTCTGAAGGTGGTAGGTTTTCAGGTAGA
GGCTTTCTTTCCCCGTGTCCATAACACAATACAACTAGTT
GCCTTTTTAAAAAAACAAAAACAAGAACAAAAACAAACAA
ACAAAAACGATGTAAAACGTTGGTTTTGGGAGAATCACTA
TTTATAAAACACATATTAGAAACTTTGAAACCCTATTTAA
TTAATATTTGAGGGCGGCCGGGCGCGGTGGCTCAAGCCTG
TAATCCCAGCACTTTGGGAGGCCGAGACGGGTGGATCACG
AGGTCAAGAGATCGAGACTATCCTGGCTAACACGGTGAAA
CCCCATCTCCACTAAAAATACAAAACAACTAGCCGGGCGA
GGTGGCGGGCACCTGTAGTCCCAGCTACTCGGGAGGCTGA
GGCAGGAGAATGGCGTAAACCCGGGAGGCGGAGCTTGCAG
TGAGCTGAGATCCGGCCACTGCACTCCAGCCCGGGCAACA
GAGCAAGACACCGTCTCAAAAAAAAAAAAAAAAAAATTGA
GGGCAGTTAAGTCATATTTGCTAGTCTTATAACCATTTTA
GCAATTGTTTCACACAATTACTGCACACTGAGTTTGGAGT
AAAAGAAAATCTCAATTGTTTTCCACTTGAAAATTTGCCT
AGTTAGGTTCACCTCATCTCTCTATTGTAAGATTTTTCTT
TTAACCTGTTTTTAAGGTAGCCCTAAAGCAAACAAAACTC
TGTATAAATAGATGAGCCAAAATTAAAATGGTACATGATA
CAAACTTCTTGATATCTCTTGACTTCATCACTTATAGAAA
TCTTTAGTTTCTATGAGAGGTTGCTTGTGCTAAAGTGATT
AATATGATTAAGTGAATGAATCTAAATGTTTCAATTAATC
ATATTCACTCTTAGTCTAGAAAGAAAATAACTCTGAGAAG
TGACTTTAATTGTACTTTTTCTTCTATGATAGTATTTTAC
AATGTCTTCCATTTGTATGCATAAATCTGTATAAATATCT
TCACTCCAGCAACATCATGAACATTCTGGTAGAATGTATG
AGGGTACAAATTTGATAAAGGCAGATTACCTAAAAAGTTT
AGCTCTGAATAGACATTTCTCAAACAAGACATAAAGTGCC
ATTTTGGACAAAATGTTCAACATCATTACCCATCAGGGAT
ATGCAAGTGGAAACCGTAATGAGATATCAACTCACTTCAG
TTAGAACGGCTATTAATGAAAAAGACAAAAAATAACAAAT
GTTGGTGAGGATGTGGAGAAAGGGAAACTCATGCATTGGT
GCACTGATGGTGGGCATGTAAGGTAGTTCAGCCATTATAG
AAAGTAGTATAAGTATTCCTCAAAAATTAAAAATAAAACT
ATCATATGATCCAACCATTCTACTTCTAGGTATATATCTA
AAGGAATTGAAATCAGCATGTTAAAAAGATATCTACACTC
CCATGTTTATTGCAGCACTATTCACAGTATTCAAGAGATG
GAATCAACCTAAATGTCCATCAAAGGATGAATGTATAAAG
AAAATGTGGTACATAGGGGACACTACTGAGGTATAAAAAA
AACAAAACAAAGAAACTCGGTCATCTGTGGCAATGTGAGT
GAACCTGGAGGACATTATGTTAAATGAAATAAGCCAGGCA
CACAAAAATAAGTACTACATGATATGACCTGTATGTGGAA
TCTAATAAAGTTGCTCACATAGAAGTAGAGAGCAGAATAG
TGGTTACCAAGGGCTAGGTAAGGTAGGAAGTTTGGGAGGA
TGGAGAAAGGATGAATCAACAGGTACAGAGATAGATATGA
AGAATAAGTTCTGGTGTTATATTACTTAATAGGTGATTAT
AGTGAGTAATAATACATGGTATATTTCAAGAGTGCTAGAA
AAGAACATATTGAATATTATCACCACATAGAAATGATAAA
TGTTTAATTTGATGAACATGCTAAGTCTGATTTTATCATT
ATACAATGCATATATATATATATTAAAACATGACACTGTA
TTCCATCAACATGTATAATTATTACATGTCAATTATAAAT
AAAATTAATAAAAATAAGTTGGGAAAAATATAATTCACAA
TTTTAAAATAAATTATTAAAAAATTTTGAAAGCAGTTATG
CATTTTTACAGTTATCTTTACTGTACCTCTTTTGGAGCAT
CAGTCTTTATAAATTTCTCATATATTGCTTTTGCTTTAAG
GTGAATTTGTTGAGGTTCTTTGCTTTTCTTGAAATCTTCA
CAGGCTATCCAAAATTCAATATTTTCCTCACTGAATTCAG
TTTTAAGAAATCTAGTAAAAGCCTCTAGTCCATCTATCAA
GAAAATAAATAATATAACTACAAAATATTATTAATGTTGG
AAACATTTACTGATTGATAATAAATAAAACATAATTGCAA
ATATTAACAAAAAAGCTACATCCTCCCTCTAATGCAGCAC
CACAGCACACATCTTGCACAATATACATGAGAGACCTCAT
GTAGTTTTCACAACCATAAAAGGAAAGTATTATTCCCGCT
GAAATAAGGCCAGTATCTCACTCAGGCTTAAGTTTGACTT
TAGGACTAAGATTAAGAGGGACCCCCTACAGTGGACCTCA
CTTTGTGTCTCTTTTATCCATTCCCCTCCCAGAGTGTGAG
GGGTGATTGCACAGAGTCAAGAAGCCATTACAGTTGGAAC
GGATCCTACCTACTTCTACACCATGCCTTTGAATTTCAGG
ATCTTGAGACTCCCTGACTAAAAGCTCTATGCTTCCAGCA
TTTACACAGTCTTTTCTCCAAGTCCATCTACCAAAAACAC
ACTGACTCACTGGTAGGTATACCCTTAGGCCTGACTATGA
ACAAGGCTTCAATTTGCAGGCTGGAGCGTGTACTCAAATG
TGCAAAGGGCTGCTCACAGTGTGAAAGCAAACCATGGAGG
AAAAGAAAAAGGTGCTAGGTCATGTTTATAGAGTGGAATT
GTTAAGTGTCTGAAAATTTTAAATTCAAATATAATCTTCC
AAGTGGCTTACAAAGTATATTTGTTAAAGCAGAAGGATAA
CATATATATTTATTTTAAAATTCTTAGTTTCCATAGCTCA
TAAACATTTAGACATACAGCATGGGACCTCTTTTTCACAT
TTTGTCTTGCCCCATAAATGTTAGGGGCAGGTATCAAGTC
TTGTGGAAGACAGTTTGGGCTCAAATTAGTGTTCATTTAG
TTACTCTGTGGCCTTTAGTGTATTATGTTTTCTTTCTGTG
TCTTAGTTTTTCAATATTTAAAATTAAGATAATAATGATC
CCCACCTGATAGGGCTGTTGAGAAAATTAAATGTGTTAAA
ATACACAAGGTGTTTGAAACAGTAAGTGGGACATATTAAG
AACTCCATAAGGGCTGTGATGATTATGGTGATCTTGATAA
TTTTTATTTAAGGCTCACGAATATGACATTTACATAACTA
AAAAAGTGGCAGACTTTGGATTCAACCCTAAGACAATGTG
ACTTCAAAACTAGTACTCTTTCAACTATCCTTTTTAACAC
TCTACTTACTTTTAAGCCTTTTAAAAGTTAAACGTTTTTA
TTTTGAGAAAATTATAGATTTACATGAATTCGTAGGAAGT
AATGAGACCCCATGTACTCTTTATCCAGTTTTCACCAATG
TAACAACTTGGAAAACTACAGTGAAATATCACAGCTAGGA
TAGTGACATTAATTAATATAATCAAGATACAGAAAGTTAC
AAGTATAACTCATGTTGCCCTTTTACAGCCACCCTTACAT
CTCCCCACATATAATTCTTTTTAACCCCAGGGAACCAAGA
ATCTGGTCTCCATTGCTATAATTTTGTCAACTCAAGGATG
TTATATAAATTAAATCATATAGTATATGTTGTTTTCGATG
TTTCTATTTTCCACACAGCATGATTCTCTGGAGATTTATT
CAGGTTGATGGATGTATCAACGGTCTGTTTCTCTTTGTTG
CTGTATTATATTCCATGATATGAATATACTATCATATGTT
TAACCATTCTGCCATTGGAGGAAACATGGATTATTTCTTT
TTTTTTTAGTTATTACAAATAAATCTGCTATAAACATTTA
TGTATAGTTTTTAAAAATGTACACAAGTCTTTATTTATCT
GGAATAAATTCCAAGGAGTGAAATTGCTTGGGTGTATGGT
AGCTGCACCATAGAAATGTTGAGGGAAGGGAAATATGTTC
CTAATGGATTTTTCAGATAAACTTTCTCAGAATAAATCAC
ATTTGAGTTGGATTTAAATGAGTTTTAGCAATCTTTCTTT
AGATTCACTCTCACTCTCTAGTTATAGCCCATTTCTCTTT
CTGCTCTGCTTATGTAAGTTATTGCATAAGGAAATATCAT
GAGTCCCATCTGGACTTCCCACTTGGTAGCATCTGATAGT
ACTGACCCCCTCCTTTTTCAAATACTCTTCCACATAGGAT
TGTAGGATGCCATATCTCCCAGTTCATACTGTGTGATCGT
TTCTTTATGTGTTGTCTGTTTAGGTTTAACTCCCTCTGTT
CCCCATTAAATGTGCTATTTGCTAAAATTCTGTCCTTTAC
ATTCTCCTTTTCCTTCTTCTTTCCTTTATCTTCCCTATTT
GCCAATCTTCTCTCTTGACATTTTCCTGAACTCCTGTTTT
CTGACATCCGACTATACTTTATGCATATTGTTAACACCTA
CAGACAAAAGGAGGCATTAGAAACAATTCTGAAAAACAAT
AAAGTTTTTCTTTTACATGTTGATATCATTAAAATATTTT
AATCTTCTTACAGGAAATTTAAAAAAAAAATCTTAACTTC
AAATATTCCTCTAGCTACTAACATATCTTTCCTCCTTACA
AATATAAAATCTTTAAGTTTTCTACACTTCGTCCCTTAAT
CCCCTCTATCTCATTTACTTTCCAATACACAAAAATGTGG
TTTCTATTCAACACTTTACTCAAATTATTTTTGCCAAATT
GACTTAATGTTATAGTTAGTGAACATTTTGTTTTCAGTCC
ATATGTTATTTCATCTCTCCACAACAGCAGGCACGGTAGA
GAATTGCCTGTAATTCTCTTCAATGGCAGCTAAACTCCAG
AGTTTCCTATTACACCTCTGACTATTGCATCCCCAAATCC
TTCTCAGTTTATCCTTCTGCATCTTTCTCTTAAACTCATT
TCCTGAAAAATTACTTCAATACCCAAATACAATCAATATG
CAGATGATTCTTAGAACTTATCTCAAGCCTCTTTTTCCTG
AGCTCCAAGTTTATATCAACCAACATGTGAGAAACATCAT
TGAATTGACCATTGAATTAGTCATATGAATGGTGCATTCA
TCATCTTTACCCCAAACCTTCCCTGCATACATTTCCCATT
TAATGACTCTATCCACTCAGAGATATAAACAGGAACCCTG
GCATTTATTCCCAGGGATATTTAATTTTCCTCTTATCTCA
CACATAGCTGATAATCAAATCTTGTAAAATTTCCCCTTTC
ATATATCCTACGTCTGTCTTTTTATTTTTGTGCGATCTGT
AATTACTTTTATTTAGACGGGAACTGTCTCTCACACAAAT
TATTATAAAAACCTCCTAACTGGTGACCCTGAATTTAGGT
TTTCCTTGTCTCTTCCTCCAACCTCCAAGTGTATTATCCA
CATTCTAGTCAGCAATATCTTTCTGCAGTACAAATTTGAT
TATGATTCTTCACCGTTTACACTGCCCCAATAGCGTTCAT
CTCTTCCTACCATGTTTTTACACTGATTTAAGCTCCACTC
ACAGAGAAACATGTATAGTTCCATTCATGTGCCATGTTCC
TGAATCTCTTAGTTTTAGCTCCTGTTGAGAATACTTTTCC
CTTCCTATTCTAAATCCATAAAGCAATTTAATTAATCTAA
TCCATACAGCCTATATTCATTGAGGTTGAAATTACATTTC
ATCTTGTCCGGAAAGACTTCACCAATCTCTAAAGAATGAG
TTGGGAGTCCTTCATATATGGCCTTTTACTGTGCTGAGTA
AACTTAAAATATTGTACTGCAGTTGCCTGTTAACATTTGT
TTTCCAGGCTACACTGTAACATACATAAGATGAAGACCCT
TGCCGAATTTGGTGACCCTTGTCACCAAATTTCCAGTACC
CAACATGAGAAATAACTCAATGATTATTTAATAATACTAA
AATAAATTAGCAACAAATAATTGAATTAATGATAAAAATA
CAGAATTATATTTAAAAACATGTAACAGTTCTAGGAAATA
TTTTGTGTACTAAATGAAATATCAGACCTATAATATTTAC
AAGAGATATGGACAATCAGAGCTAGTAACATAAAGCAAAA
AATAAAACAAAAATCCACAAAATTTTGTCCTATTGTTAAT
ATGGACAAAAATATGTAATTAAAAATATACCAGTTTATTT
AAAAAGTTAATTCTTAGCTTGATGATATTAAACAATTAAT
ATTCTAGTTTCATGCTTGGCAAGCAAAATTTTTAATACAC
TTTGGCTGCTTCTTTGGTCATATGAAAAGGTAGAGAAATG
GCTATCAGTGACAGTTTTATTTCTGAATCTATATTATTAG
TTTGGAATTCAACCTTATGAGTTTTGCCAATGTGAGCCTT
CCACTGAGAGTTGGGTCCTTCCTGGCATGCCAACAAGGTG
ACAGCATCAATTTTGAGAATTTGTGAAGCTGGAGTTTGTG
GTGAATGCCAGTCTATATGACTTTGGACAAGCTGACAAAC
ATTTCTGGAGGTTCACTGCTCTCTGTTGGATATCACTATG
AGTTATTCAAACATATCTTTTAATGTATTCCTTATTTTGT
TCAACTACTTTATTAAATATGTTTGTTTGCATCCTGACCT
CCCCACTGAATAACTCCTTAGTTAATCGAAACAATATTGA
TCACATGCTATGTTCCAGACACCGGTCTAGGTACCAGAAG
TGGACAAAGCCCTTGATTTGATATTTAATCTATAGAGCCC
TACCTTAAATAGAAAAACATATTACTATTACACTATTAAG
AAGAGGAGAGTCATTACAAAGTAATGGGAACCAGACTTGT
CCTCCTACCACAAATAACTATAAAACTAGAAAAAATATTG
AGGCAGTAGTTTTCCAGCAGAATACAACCGGCAACAGGTG
AGAAGAAAAACACATAAAGTGAGTGCTAGGTTTGTTCTGG
CTTTCTACCTGGGGGCATTTTTAAGACTGGAATGCATGAA
GACGGAGGCTAAACAAACTAAGAAATCTTGCTGAATTGAG
GAGGCAGAGATATGAGTTTGGGCATTAAGATGTATTTGGA
ATTTGTGGGTCAGGCTACTGAAAAAAGGAGACATGCAGAA
GGGTGTGGGACAGTTTGACAGTTTAAGTGACCTTGTACCA
ACTTGTTCTCTCTTTTTTGTCACTTGCAGTTCTCAAAAAT
AAATGTACAATGCGCTGACAATGCAACATCTTGAGATAAG
AAGAAACTGACCAGAATAACCCTGCTCTGTTCCTTTGCCA
CCCCAAAATAGGATCTTCTTTAACACTTTAGTCCAGGGAT
ACCTGTATTCCCTCAGACATAAAAACCAGGACAGGCTGCT
TTCTGGGATCCCTCAGCTGCAGTACAATTGGAATATCATA
GACAAGATTTAGTTCGCTCTTAACAGCTTTTCTGAGTGTT
GAGGGAGCAGCTCATTATGAACACTAGGCTTCTATTATCC
CTTGCTGCCTATTTGCAAGTACTAAAGTTGCTTTGCCCAA
CTAGTTGTATCAGTATTCTATCATAGTGGATTTGTGCAAG
TAATCAAAAATTCTAGCCCAAGATATAGGGGGCTTAATTG
GTAACCAGTGCACAGTGAATCTGCTTTATAAGGGGACTCA
GAAGCCTGCATGCAGTTTTCCTGCAGAGTCTTCACTGAGG
GCTAAGCTGCACATGAGTAGGGCAAATTTTGTGAAGTCTA
GAAGAGGATAGATGCTATGGGACTGAGGCAAATGCAGATA
GGAGAGTTTTGATAGGTCTGGATGACTTTGGATTTCTGGC
TCCGCCATAGAAGAGATACCAAAGAAAGGTCATGTTTCTG
ATATAAATACTATGTCTTGTGCTACTACTAAGAAAGGTCT
TGTCCTCATGCTAAGACAATTCTGAGAGACACCAGCCTTA
ATCAGAAAAAAATCAAGAGAATACAACAGTGATTTAATTC
ACTTCCAGAAAAATGATTCAATACTCTTTAAGGGAAGACT
CCTAGGTCTTCCTCCATGCTCACATGCAAAAAAAAAAAAA
ATTAGTCATGTAAGGAGATTTTCACGACTCATTATCAATA
TTTTGTTTGTTGATAAAATATCAATAAAAACTGATCATGA
GGTATCTAAAATGTTGAAAATAGCAGACAAAAAATTTAAG
AAAAGCTCATATAAATGTTTTGAAAAACACAAAGGTTAAA
AAAGACCTAAGACAAAATTTAAACTATAAAAAATAATCAA
GTTGAAATTCAGGAAATAAAATGTAAAGTATTTAAAATAA
AAAAATATTGGATGGTCATGGCAACAGATTAAAGACTGCA
GAAGGGATGAGTATGCTAGCAGGCAGTTGGATAGAAGATA
GATTTACTTAATCTAAATTAGGTAGGAAAGGAGGAAAAGA
AAAAGAACAATAACAAAATGAAGAAACAAATAGAAAATAA
ATGTAAGATATTAAATCCAATCCCATATATATCAATGATG
AGATAACATTTAAATGAGCTAAACATTCCAATTAAAAGTT
AGAGATTATCTGACTGGGTTAAAAAGTAAAAACAGACTAC
ATGTTGGCAATAAGAGACATATTAAATGAAAAATATCAGG
AAGATGAAGAAAATGGATAAAAATGTTACGCAGTGCAGAG
GTTAAGCATAAGAAATCTGAATAAAAAATCTTCATATGGC
TTGAAAAAGTAACTTCAAAATAAAGAGTATTTCTATTTTG
TAATTTTTAAGTGACCAATTATTACTAGTACGTAACAATC
CTAAACATATATGAACTTAATCTGGAGCTTCAAAATACAT
AAAGCAAGCTAATAGAACTAAGAGAAGTAGAAAAATTCAC
AATTTAGGTATAGATTTTAATTCTGCTTACTCATTAATTC
ATAGAAAAAAGAAGACAGAATATCAGTGACAATATATAAA
ACTTAAACATCATTAATTCGACTGAACTGAAAATTACAAA
ATGATCTACCAAACACATCTTTTCAAATGCACAAGGAATA
TTATCCCAGATAAACTCTGTGTTAGACTCATAATATGAGC
CTAAATAAATTTCAGAAAACTTGACACCTTATAGATATGT
CCTTTGCCCATAAGGGGTTTGAATTAGTAACTGACACTAA
TAACATAGATAAAAACAAAACAAAAATAAACATTTGAAAA
TAAGCACACAATAACCAGTGTGTTTGTGATAAATATGTAA
TAAACACAATAATCTACATCTTAAAGAAATCACAAGGAAA
ATTAGGAAAATATTTATACTTGAATTATAGTGAAAGTACA
GCAGATCAAAAATTTGTGAGATGCAGCTTAAACAGTGGTC
AGAGAGAATTGTATTACACAAAATGGTAGTCTAGTAAAAA
AAAAAAAAAAGAAAAAAAACAAGAAGGGTATAAAAATTAA
GATCTAGTTTCCACTTTAAGAAACTTGAAAGGAAGAGCAA
ATTAAATACACAGTCAATAGAAGAAAAAAGTAAAAATAAA
AACAAGAGGAAAAATTTACGTAAAAGGAAAACTACAGAGA
AGATTAACAAAGCCAAAGTTGGTTCTGAAAAACATTAATA
AAATAGAACCCCCCTAGCAAGAGTCTTTCACATTAGGAAG
CAAACCATAAATATTAGTATAGATCTTACATATATAACAA
ATAAATGAATATTATGAATGACTTATTGTCAGTAAATATA
ATTTATATGACATAGGGAAATTGTTTAAAAAAACAATAAA
CCTATACCCAAACTGACACTTGAAGAAGCGGAAGATCTGG
TAGCCCTAATTCAATTAATAGATTTTGTAATAAAACATTT
CTCTCCCCCCAAAAATACCTGGGACCAAATTTAATAAATT
CCATCAAACATTTAAAAAAAATGATTTTAATCTTACACAC
TTGCTTCAAGAAAATTGAAAGGGGGTGAACACTTTCCACC
TCATTTTATGAGACGAAGATAACTCTAATAGCAAAACTTG
ACACTCTCCCCCATAAAAAAAAAAAAGTAAAGACTAAGAA
AGAAAGGAAGAAAGTTATACAATATCTCTCATGACTATAG
CTGCAAAGATTCTATATCAAGTATATTTTTTAAAAATCCA
GCTATTTATAAAGAAGGTGCAAATATTCTGGCATTATGGC
TGAAAAAAGTTGAAATAAATGTAGCTTTGTTCAACTCATT
TTAACTTAGATTGCCAATTTTTTTTTTTTTTTTAATGTTT
ACAGCTCTCTAGAACTATTCCTCATGGTCAATGACTATTA
CTAATATAAAAAGTTCCATATAAAATGAAACAAGAAGAAT
ACATTTCTATTGGTAGAATTACAGTAATAACTAAGAGGTT
TTACATTTATAACATGTTTAGAGGTTTTGAAGGTTAAGTG
TTATTTATATACATTACCTCATTTAATTTTTATAACAGAT
ACATGGAATATGTCTTATTTCATTTTCTTAGATGAGAAAA
CTGAGATTCAGATAAGTTCAATTGCCCCAGATTTCATACG
TGTGTGTGTGTGCCTATTTTTCTCAGGACAGCATTGTCTC
CTTTGGTAGGCTGAGAAATAACCCTCCAAAGTTGTTCATG
CCCTAATCTCCAGGACCTGTGTGAAAAAAAGGAACTGAAT
ATAATGCAGGACCTTGAGATGGGGGAGATTATCAGCGTAG
CTCCAATCTAATCACATGAGTCCTTAAAAGTAGAAGAGGC
AAAAGAGTAGATCAGAGAGATGTGACCTAAGAAGGACCTG
ACTCTGCTGCTGGCTTTGAGTATGAAGAAGATAGTCATGA
CCCAGGAAATGTAGTATGTTCTAGAAGGTGGGTGTCTTAG
TCTGTTTTGTGTTGCTATAAAGGAATACCTGAGGCTGGGT
AGTTTATATAGAGAAAAGGTTTATTTTACTCATAGTTCTG
CAGGTGGTATAAGAAGCCTGCTGGCATATTCTTGGCTTCT
GGAGAGGGTTTTGAGTCAAAACATGGTGAAGACCAAAGAA
GATGTGGGCATGTGCAGACAGGGATCAAACCCGAGGGGCA
TCCTGGCTTCATAACAATCTACTCTTGAGGGAATGAATCC
ATTCCCCTGAGAACTAATCCAATCTTTCAAGAGTGAAAAC
TCACTATTGCTGAAACTGCACCAAGCCAATCCTGGGGGAA
CTTCTCTCATGATAGAAACAAGTCCCCTAGGTGCCCCCTT
CCAACATCACCACACTGAAGATCAAATTTCAACCTGAAAT
TTGGGGTCAGGGGACAAACAAAGGATCCAAAGCAGTGGGA
ATGATCCTCTGTCTGTAGCCAGCAAGGGAAGGAAGTAGGT
GGTCTATAACTGCAAACAGCTTAATTCTGCCAACAATCCA
AATGAGCAGAAACGGGATTCTTCCTTAAACCCTTCAAAAA
AAGAACAGCCTGCTGACATCTTGATTTATTTTGATCAAAT
CCATACTGGACTTCTTACACAACTATATGATAATAAAACT
GTGTTGTTTTAATCACTGTAGTTGTGGTAAGTTGATACAG
CAGCAACAGGAAACCAATACAATCCTCAAATTATTCTTTT
TGCATCACCATTTATTCCTCCTTTATATAGACTTTGTCTT
CTTTGTCATGAAGCATCATTTTTTAATGTTGCAAGCAATC
TTTTTCATGTATGAGAGTTCCAGGAACTTACTGTTTAGGA
AATCAGTAGTTAGACAAAGACATGACAACCTATAGAAATC
CCTAAGCTTTATAGTGTGGAATGATTCCAGCCACTACTAC
GAGAAAAGGATGACATAGGTCTCTTCTGCACCATGGCTTC
TTCATTGGGATGTTTTCAACTGGACAAAGGGAGATCCATT
TCTTTTCCTCAGTAAATTGACCATGAGCAACAGATGTTAG
TAGTTACATGTTAGTTAAGAAACTAGAGAGACAAGGGAAG
GTTGGGCTCAAAAATAATTTGACAAGGCATTGTAAAACTG
ACAAGCAACTTACAGAACTTGTCTGCAGTCGTGAGATGCT
AGTAAGATAATTTCTAGTGAAACACAACTCTCCGATGAAG
GTCTTACTGCTAAGTGATTCCTGAATGAGTCAGCAAACTC
TGACCACTGAGAAGCAAGAGTGATCAAGTTGCTCTTCTTT
CTCTAGCTCAGTTAGTGTATTCTTTTCAAGATGGATTTCT
CACCCTGAGTGATATGCTTTTCTCAGACTGTAAAAGGGAA
ATATAAAGGAACAATGGTTTTTTGAGGCATTCTGATACAT
TGTACATTTCCTTCGAATACCTAGAAATATGTAGGTTTTC
AGAGTAAAGTTAATGGTCTAGCTACAAAATAATTGCCAAA
GTGAACAACAGGGTGTCAGATTTGCTGGTTGTACTGTGGC
TTATTAATAAGCACATAAGCACCCATAGGGATTATTGTTC
CTTAGAACATTCCTATTTGATTTTCCTTCCCATAATTCCT
TTCACCATCTGCATTTGAGAACTTGGACTTGTATAAAAAC
AGTTTGTGCCATGAATTGTCCAAGACTATATTCCCTTAAT
TTTTGAAAACGAAATTGCAATATCTTCTCAAGACTTCAAG
TAAACCTGGAGCCTTAGACTGATGACTTTAGGAAATAAGC
TGAATAAGTATTGTTTGGCTGCTGATTGACAGCAGCTTGA
TAATTTATTTCTTTTCCATTATGTAACTGGAGGGATGGTT
TTACTACTTAGTCTATGGTTTTACTTGTCTTTTTTTTTTT
TTTTCTTTTTTCCTAATTCCCCCCACCCCCGTCTTCTATA
ATGATCTTGGAATAAAATATGGAGACAAAGACAAAACATG
CGGACATGCTGTGTTAGTTCATTTTGCATTGCTATAAAGG
AATACCTGAGGCTGAGTAATTTATAAAGAACATAGATTTA
TTTAGCTCATAGTTCTGCAGGCTGTACACACATGGCACCA
GCATCAGCTCAGCTTCTCATGAGGCCTCAGGAAGCTTTTA
CTCATGGAGGAAGGCAAAGGGGAAGCCAGTGTATCACAAC
ATATGAGGCAGTGAGAAAAAAGGCAGGTCTCAGGCTTTTG
TAAACAACCAGCTCACATGTTAATTGAAAGAATGAGAACT
TGCTTATTACTGCAAAGACAGTATAAGCCATTCATGAGGG
ATTTGCTCTGTGACCCAAATGTCTCCCACTGGGCTCACCT
TCAGCTTCAGAGGTCACATTTCAGCATGACATCTGGATAG
GACACACAACAAACTATATCACATGCCTTTCAAACCCTAA
ATTGTAATTGAAATATAATTTGAAACATGGGGCAATGTTT
AAGTATGTAAAAGAAAGCCACAACAAAAAACAATAATCTA
TGCACTAACTGGCCTGAACTAAACTTCAGGCAGTTAACCT
TAGCCTCTTCCCAGAACTACTTAAAACAAATTCTTCTTGA
GAACTTTCCCCTTGAAAAATATTTAAGATAATGGAAACCA
GCTATTTACCACCTATACTTACTTAATCTTTCAAGTTGCT
AAAGTATTTGTCCTTTTTCTAAGTTAATATCCATTTTTTA
CTAGACTTAATTCTAAACAACATTCTCTTAATTTATCTGA
TAACTATCTTCAGAGCCAACAGATTCTTTCTAAGTTCTTA
AATATAATTCTAAAATGTCTTATTTCTTATTGCGGGGTCA
GTATCTTAGTATGCTTTGCTTGAGAGTTGCTATAAAGTAG
ATTTCTGAAGAGAATTTCTTGGCTGGATATTAAGAAATAA
CTGGAAGCAGGATAGCAAAATAATTGTAAGAAGATTTTCA
GGTAATCCTAATTAAAAAGAAAGTAAAAAGTAATCATATG
GAAATGTGCCCTCTGCTGATATTAAAAAGCATACCATTGG
GTGTTATTGATCTGTTTGTTTATGATAGAGTCCTGCCTTT
CCCCATTTCACAATAAGAGGCATTTTATCTTGTCTTTCCT
TGTTCCTCAGTCACTATTCAAATGGAAATTAAAGCAAAGT
TTGCACAATAAAATGCCAGTTACATTACAAGGAAAGAACA
ACCTGTTTCAAGGTCATATTTCCAAAGAGGAAAGAAAGTA
TGTTTTATTTGGCTTATAAAGTTGCACTGACCCAGTGAAA
GCATAAACGTTTTCAATTTTAATCTATTGCACTCTAGCCA
TATGTTATGCATAAATATGGATTGATCAGTTTTTAATTAT
CAAATTATTCCTAAGGTGAGTTATTAAATAATCTTCATGA
TTTCAGAAGAATATGAACATTACTTCTATAATTAACAAAT
CAAAATTATAATACATTTTTTGTACTGTCAGCTAAAAGAA
AATGCCAAGAAGCCAGATAGCTGAAATTGTTATTTATTAA
AATAACTTTTTAACCTACCTTTTAATTACTGATTAAAAAA
AAAAAAAAAAAAACTTAGTCTGAACCTGAGAACTGTGTTA
TATATTTAAACAGTATTTACACAAGCTAGGAGTTTTGAGT
GTTTGTTAAGGTCTTAGCACATGCTATAGGCTTTTTATTG
GCACAATTCCATTTAATTTTCACATCAGCCCTATGGAGTA
AGTCTTGTACTCATGTTTATAGATGAAGAAGTTGACGTTC
AGAGAGTTAACTTGCATTAAATCTTACAGATGGTAAAAGA
TAGTGCAAGTTCTTGAACCCAGGTTCATCTTATTTAAAAT
TACAGGACCTTTACAAGTAAACTGCCATAAAGAAAAAGTC
CCTACTGTTGAAGAATATGGAGATTAATGGGCAAGACAGG
CATGTATGAACCAAGGACTGAGGAAGGACAATTAAAAGAG
TGACTTATTCTGTGCAAAGTAGCAGAGGAAAATCAGCTTG
CATAAAATTCAAATAGAAGTCTTCCAGAAAACAGCATAAA
CATTATTTCAAATAGAGTCCTTCACTAATTCACAAGCATG
AGTGTCGACTCTGTGCCATCTGCTGTGCTCTGAGATATTA
TGCAAAAGCCCTTTGTTACCATGTTTAGTCTTGTGCTTGA
TACAGATATTCAAAGTGAAGTCAGCGTACTAGTATCAAGA
AAAGTGCTATGTATGTTCTGAGTGCTCACGATGCATTAAC
TAAAGTGAATGGATTTTGTTGGCATAATATGAATATAATA
GTAAAGGAAAAATACGAATTCAAGAAATGAATAAAGGATG
GATGAGAAAGAAGTTTATTAATTAACATTTTAGGTAAATA
ACATTTTAAAAAGTAATGTGCAATGCTGTGCAAGATTATC
CCAGCACATTAGTTACTTCCTGTTTCTCTTACTTTGGGCA
GCTGCATTAAGTCAGTTCACAATGGAACCATTTCTCATAC
AGAGGCAGTAACTTACTAAACAGTCCTTTAGAAGGCGGCA
GTGGTGAATGCAGCTGCCAAAAGTGCTTGATAGAACCTGG
GATTAGAATTCACACTGGAAGAAGCTGGCTCAATGTGTCA
TACAAATATGAAATGCTTGTAATTGCATGTTTCTAAATTG
AAACTCTGGCATCTGTTGGAGTATTTTTCTGATGCCAAGA
AACCAAATGAAACAAAAAGTCAAGAAAATCTGAAGTTGGA
AACCCAAGTACCGTATAATATCCAAAGTACTAAGTTGCAT
TGTTTCTTCTGTAACATTAGGCTTTGTAGGTCTGATTTGC
CATAGAATGTGGTTTCTTTTGCCATAATTAATGGTTTATG
TGATCCGTTATAATTTGGACTGGATTTTATTTATTTTTAA
TCTTTAGATAAATTAAGAAGTTGAGTGCTTGTTGACCAGG
CATGGTGGCTCACGCCTGTAATTGCAGCACTTTGGGAGGT
CAAGGCAGGCGGATCACGAGGTCAGGAGTTCGAGACCAGC
CTGGACAACATGGTGAAACTCCGACTCTACTAAAGATACA
AAAAATTAGCCGGGTGTGGTGGTGGGCGCCTGTAATTCCA
GCTATTCGGGAGGCTGAGGCAGGAGAATAGCTTGAACCCG
GGAGGCAGAGGTTGCCGTAACCTGAGATTGCGTCATTGCA
CTTCAGCCTGGGTGACAAGGTGAGATTCAATCTCAAAGAA
AAAAAAAAAAATTGAGTGCTCGTTATGGTTTAGCTTGAGT
CAGAAATTTAAATTTTTAGAGCAGTGGAATTCTTTATCTT
GCAGAAAATTGGTAACCAAAAATTAGGAACTGTCACTTGA
AAAGCCACAAGGTAAAAAGTATAAGAAAAAGTACTCATTT
CCTTTCCCAAAAGTGAAGTACACATTTCCTTGTAGTCTTT
ACTCAAACTTAGCAATAAGTATTTTCCAAAGTATAGTCAG
TTTGTATTTTTAAATCCAGGATGTGCAATGACTTACATAT
TCTGCTTCCATCCTACATGTTATAAATTATTTTCAGAAAT
TACTTGGAACCACAATTCAGAGTGTAAAAAGTTCAAGTAA
ATAGTTATTAATAAAAAGGTTGGCGGGGCGCGGTGGCTCA
CGCCTGTAATCCCAGCACTTTGGGAGCCCGAGACGGGCGG
ATCACGAGGTCAGGAGATCGAGACCTTCCTGGCTAACACA
GTGAAACCCCGTCTCTACTAAAAATACAAAAATTAGCCGG
GCGCGGTGGTGGGTGCCTGTAGTCCCAGCTACTGGGGAGG
CTGAGGCAGGAGAATGGCGTGAACCCGGGAGGCGGAGCTT
GCAGTGAGCTGAGATCCAGCTTGGGCGACAGAGCGAGACT
CCGTCTCAAAAAAAAAAAAAAAAAAAAAAGGTTAAAACTA
TTGTAGATTTTAGCAATGACTGGATTAAAGGGTACACATG
GAAGAGGAACAGTTATGTGGTAGTGGAAAGATTTTCTAAT
TGATAGAAATTCCCCTCATGAGATATAACATTTTCATTCA
GATACCACTTATCAACAATGTGAGCTGGTTAGAACATCTT
TCCATAAGTCAGCCTTCTATATTCTAGGTGTGCACTTACA
AAAGCCTGCGAAACTTTTGATAAGGTTTACGGCTGACAAA
AAATGGCCGGGCGCGGTGGCTCATGCCTGTAATCCCAGCA
CTTTGGGAGGCCGAGGCGGGCAGATCATGAGGTCAGGAGA
TCGAGACCATCCTGGCTAACATGGTGAAACCCCATCTCTA
ATAAAAATACAAAAAATTAGCGTGGCGTGGTGGTGGGCAC
CTGTAGTCCCAGCTACTCAGGAGGCTGAGGCAGGAGAATG
GCCTGAACCCGGGAGGCGGAGCTTGCAGTGAGCCGAGATC
CTGCCACCGCACTCCAGCCTAGGCGACAGAGCAAGACTCT
CTCAAAAAAAAAAAAAAAAAAAGTTCAAACTCTACTCTAT
TCTCTTTACAAGTCTCGTTCATCCTCCTCGGTTTTGCTCT
GTTTTGCATGTATTACAGGCATCATTATCTTCCTATTACA
ATAAAAATGAAATCTAGAAATCTTTGGCTCATCCTTTTTT
GTTTCCTTTTCCTTCATCTTGTCACTCTATAACATACATA
CACATTGATTAAGTCAATAAGTTTATTCATTTTTTTTTTT
TCCTAAGAGGGTCCTTACTTTGAGTTTAGCTTTTATATAA
CAACTTTGTAGATAGTCCATATTACATGCATGGAATTTTA
CCTTTCTAACCATCAGAGTTATCTTTTTAACAAACAAAGG
CTTCCAAAGTTTGTTCCCAACTTAATTATATAATGTGTTT
ATTACTCTTTGCCTCAAAGTAAACTTACTGCTTTTCCAGA
TCATGTCAAAATCTCTTAGTACTCTAAGAGTTTCCTTGCC
TTTATCTCAGGAATTACCTTTTCTTTTGACAACTGAATTA
TTGCATACATCTATTTGATCACTTTTAGTGATCTTCTAAA
GCCTACATGATATACTGCAAGTTCTATATAATATTTTAAA
AACTATTTAGCGAGTTATTTGAGAAGTGACATATTACACA
GCAGTGTCATTTTACTTTCAAGGGTGCCTTACACAGAGCC
ACATACATATATGTAAACAAATAAAAACACATATGTGTGT
ATCATATACCTCTATATTTTATTGGCATCAATTGATTTTA
TAAGTTCAAATTGATAAAATTAACTTTTATAAAGCCAATC
AGTGAGAAGACTGATAAAACTAAATTAAAAATTTATGATT
ATGAATGACAGATATAGTTTGATATTTCATTTTTGATTTA
TTACTACTTTTTACATTTAAATAGCCCTTAGAAATTACTG
GTTTATATATATATATAGTATTAAACTACAAATTTTTATT
ATTCATTTTGAAACTTCAGACAAATTTGACAATAAATAGA
AATAGCAAAAAAAATATAGACTTACAGCTCCATCGAACCA
AATAAGAAACAGAATTTAAATTATTGATGGACTTCATTGT
GTTAAAATTTACTATATAACATTCTTGAGATAATTTTCTA
AAGTATTTTATTCTACAATAGATTTGAATTTACAGACATA
TTTTGCGGAAGGTAGTACAGAACGTAGTACAGATTTAGAA
GAAGGTAATATGCCCCCCATTCAATTTCCCCCTGTTATTA
ACATCTTACACTGGTATGGGACATTTGTTGCAATTAATGA
ACCAACACTGATACATAATTTTTAACTGAAGTTTATACTT
TATTCATTTTTTTAATTTTAAAAGAGTTAAACTATGTGAC
TAAAATTTGAATAAAATAGAATTATCAGAACACCTCCCTG
AATCATTTGATTTTTGTGGAATAGAGCAAAAATCAGTGAC
CTTTCTGTTTTGGTCTCATGGATATACTGTGTGTCTCCCT
AAGCCACCATCCCTTTTCAAATTGTATTTTTCAGTAGAGA
GTTATTTTGGTTTTAATTCCCTAACTAAATTATATTGTTT
GACGCCCCATTCCTATACTGATTCTCTGCGTGGATGGTCT
CCTCCTCTCCTTGTTCAGCTAGTGAATTTTGATTAATCCT
CTAAAATCTAGGGTAAAAATCATCTATCCTGTGGTTTCAT
TCCTAAAACTGCTAATAATCAGTTTATGATGGTTCTAGTA
TTAACTGTTTTTGTCAAATTGAACACCCAAATTTCCATTG
TATTTGGTTTGATTTATCACTTCATTTCCCATTTGACTAA
ACTGAATAAATTTTGTTTCCTTTTAATAGATATACAGAAT
TTGAGAAAAGTATGCATTTTATAGCATTTTATAAAAGGAA
ATTTTATAAAAGGAAATTTTGTAAAATTTGATAGAGCAAG
GTCTTTCTTGAAGTGTGTGTGTGTATAGGATCTTTCTCTT
TAAATACACACACACACACACACACTCTTCTCCTAGAGTC
AAGTAAATAGAAAAAAACTGAATTTAACAATTGCAAACAA
AAGACTTGTTTTAGGTGATTATTTTAAGCTTTATAATTTA
ATATTATTACAAGCATTGTAATAAAAATAATTGGATTAGG
AAAGATTGAGTAAAATAATACTAGTAGTATAAATTTTGTG
AATTCAATATATTATATTTAGCGTTGTAATCATGACAGGT
GGTAATATCCAGTGGGTTAGTGCTGATTTCTTTAAATATG
TCTCTTCTTGATTTAAATTACAGATAGTTTGCCACTCTTT
AATATTACCAGTAGAGAAAAGAGAGAGTAGCAGATTCGAT
TTTGTCCTTTTGCTTTTTACCACTTTTAAAGAAGAAAGAT
TACAGAATGCTAGATGAGGATTTTCTGTACGACTAATTAC
CCTGCTAAATCTTTCTATGCTTTGAATGAGTAATGAAACT
ATGATGAAATTATTATATACCAATTTATTAAGTGAAAACA
ATCCTGTCTATATGTTATTGTCAATTGAAATTTTAACCCT
CTAATTGATCGTCATCCAGTTGTAAGTAGACCGGAAACAG
AAAAAAAGATTATTAAGCTGGTTAGTAATTATTATTTTTT
ATAATAGCAGTTATCATTGGCATTTGTGTAGTGTCCAAAA
TTTATTGGCTTCTTATTCATCATCTCATTTAATCCTGACA
GGAATCTATTTCTGTTGGAGCTGAAAACGTTATCTTCATT
TGCAGTTGAGGAAGCTAAAAGTCAGAGTGATTAGGAAGCT
TGACTAAGATTATACAACCATTTATGTTTTAGGAGAAACC
TAAAACTCAAATTTCACTGGAATTCTGGACTAACTTCTAG
AAACAAATTCAGTTATATTATTTTTCAGGGGATGTGCTAA
GTTTAGGAATCCACAGATGAAAAGACGTATGTTTCCTTCT
AATAAATACTTACATTATAAAGAAATGAATCCCAGTCCTA
TTTGTTTTTGTTGTTTTGTTTTGTTTTCTCCATCTCTGAC
TGATGAAGAGTCTAAAGGGCAGTGTGGTACCAAAATGTTG
AAAATGAACACATTTTGGGGACATGAATTATGGAAGCAAG
TTTTACACCAGTTATTGTAATTAATCTATAAAGAACATAT
CTGAAACTGAACCAAGACAGTGGGAGCAAGAAAGTGAGTA
CGGGGGAAGTTTGACATAGATGTGGCAAGAATTTTAACAA
CAGTTTAGAAATTATTGTATACGGGAGCTGGGCACAATGG
CTCACACCTATAATCCCAGCACTTTAGGAGGCCTAGATGG
GTGGATCACTTGAGGTCAGGTGTTCGAGACCAGCATGCTA
AAAATACAAAAATTACCCAGGTGTGGTGGCGCATGCCTGT
AATCCCAGCTACTGCAGAGGCTGAGGCAGGAGGATCGCTT
GAACCCAAGAGGTGGAGGTTGCAATGAGCTGAGATCATGC
CAGTGCACTCCAGCCTAGGCTACAGAGCAAGACTCTTGTC
TCAAAAAACAAAAACAGAACAAAACAAACACCAAAAAAAC
AAAAAACAAAACAAAACAAAAAACACCAAAAAAGGAATTG
TATACTGGAAATGAAGACAAGTGAATACAGAAGTTGAGGA
AGGCTGTTTAAGTTACTTTTCCCCAAAATAGGAAGTGACA
GTAGCTAGCATTAGAGTGAAATACAAGGAACAAATGTTAA
ACTTTGTCAGCTCAAAATTTCTTATCACTACTCTCCATTC
TCATTGATTACATCCTTACCTAAGTTTAAGCCTTGATTTC
TCTACTTATAAATATTACAAGTCAGAGGCAGATATCTGCT
TTCACTGGCAGAGGGAAAGTTTTCAGGTATCATCTACTGA
TGAAGAATATTTTATCACTAAATTCAGGAGAACATGAAAA
GGTCACCAAGACCTTATAAAGAGTTGAACAATTAAGGAAG
GGAACAAAACAAAAAAAAGTATGTCAGAAAAGAAAAGTTG
TTGTTACATTAAATGGAGCACAGTATTTGAGGCTGACTTA
CACATATTCCACTCCCAACTGATCTGGCAACAGGAATCCT
TTCTTTCAGCAGACCCCTTAAAATTGTGAAAGGCACGGGC
AATGCCTCAAGGAGTAGTTAGAGTAGTCTGGCTAACCTCA
TCTTGGAAGGGTCTTGGAAGAGCTGGGAAATGATTGTATT
TTAGACAAAGACTAAGGTAAGAAACTGGACAAGTTGAAGG
TGCAAAAAAAAAAAAAAAAAAATGTGGGCTTGAGGTGGAT
GTTTGTTAATGATAAAGCATTGCTTTTTTTTAGCAGACTC
TGACAAGTTCAGGGTGGAGAATAATAAATCTGTGATTGCC
TAGCCACATCACCTGCTCAGTTCAGTCTTTTTATCTGAAA
GAAAGCATAGAATGAACAAAGATAACAAAGTTCACTCACT
TGCTACCTTATGTAAATTGATCCTAAAGAGTGACAGTCCA
GGGGGCCTGCCTCCTAAGCCAGGCTATATTATCATAATGT
TCCAGAGTCAAATGAGGTCTTGATGCTTGTCCTCACCCTC
CATCTCATAGACAAAGCTCCACCTTAAATACACACTCGAT
TCTCAACATTTCTACAAAATTTTGCTTTAAAAGTAGACAA
TTGATGTGAAGTACAGAATGAAGAATTTATAAAATTTTTT
AAAACTATGTTTTTGTGGGTTTCCTGAATGTCCATCAAAG
AATTACTTTATATTTTTAATCCCTGAACAATGAAACTAAC
ATGAATAGTTTGTTAATCATGAATTTAATGAAACCGAGGG
TTTCATTCAAAAATCAGACACATTTAAAAATTGAACTAGC
TACAGTATATGTAACTAATATTTCATCCACAGTCGATAAT
TCTAAGCAAAAAGAGAACCTTAAAATTTTCCATCATTTGA
ATTTTCTATTATTTAGTTACTTCTGTTGATCAGAAAATTG
AATTACTGAAAATTAACAATCAGACAAAAATTTTGTGACT
TATTGTTTCATATAATTACATGCACAGTTTGTGTCATTTT
CCATTAAGCAATAAAGTATTTGGTGAAAGTACCACTAACC
TCTATGGGAAAGCAGTTTGTCAAATGATTCACCCCATTTC
ACTGCCTCTTCAGGGGAGACTCTGTTCAAGAAACAAAATG
TTTTATAATGGAGTGTGCAGAAAGTCTGTTTATGAATCTG
TTCTAACATATGCTATTGTACTGCTCTTTTCAATTTTATT
TCACAGTTTCTCCTTTGATGATAATATAATGAAAATTATA
TTTACATTAGAAACTTTTGAAGCATTGTTCAATTTTCTTT
TAGAATTTGTTGAATAATGTGTTAAAATAACATTAATTTT
TTTCTCATGGATATGTGAGTTGTTTTATTTTTTAATTAAA
AGTTAATCCTTTGTTAGGTTAAAAGGCACAGAGAACAAAT
ATAAAGAAATCAGGTCAACTATCTGTTTAAATTCAGCAAG
TAGAAAAAACTAAAGTGACAGTATCTTTCAGTTAAAAAAA
AAAAGATTATACTGCAATTTCCTTGAAGTTGTAACCACAT
TAGGCTGCAAATTTTTTTTAAACGGATACAGGAAGTTTGA
CTAATAAAGTTTCAAAGGGATAAGAAATACAAGATATTTT
ACTACAAGAAATATTCTAGAGATGCTGATAATGTGGAAAA
TGGAATATATTTTCTTGGATTTTTTTTATTATACTCAAAT
TTGGAAGAATTTGTATGAAACTAGTTTATATGGTTTTTGC
ATTTTCTTTTTGAATTAAATAAATGTTAAGTATTAAAAGA
CATTATTTGTGCTTTACTTGCTATAATGAGAATTTTTTCA
AACTACTGAAGAAAGAGATGAATAGCTCCCTACTATGACA
ATATTGCATTGTGAAAACTCTTAAATTAACGAGCATTTTA
TCAGGTTATAAGGAGTAAAATATGTCATTTAAAACTGACA
GGTATATAATTTTAAAAGAGCAGCTTTAAGTGTTCTTGTG
ATTATTCAATGCAAGTGATTTAATTCAAGTGGTTTAATTT
TATGACATATTTCTAGTCTCTTCAAATGAAATTTCTAACT
TTCCTTATACTACTGTGTAATTTTCAATAAAACAGAAATC
CCTAACTGCATTTTTCTTAAATCTTTAATGATAGAATCAG
CAAAATCTTCCTCAAAATACTGAAAATTTATTCACCTTGT
TTCTTTGGCCAAGTGCCCAGATCTACTGGAGCAGGTGTCT
TCATGAAACTCAGGTTTCTGCACAAGAAGACTTAGTCTAT
TTCTTTTTTCCTTAGCTCTGTAATAAAAAGGCCTTAGTGT
CAGGACAATGTAGATGACAGTTAAAATCTCTCCTGCTGAC
TACCAGAAAATTTTGTAATTGGTAAATACCCACGCCTACC
CAAACCCACTCCTACACACTTAAATACTGTATTTGTGGAG
GAATTAGGCTAACATATGGAAATGTTTTTCCTTTCGTTCA
CCGACAATCAAGTATTTACAATTATATTTCAATAAAAATT
GTACTAGTTCCTCTGTGTGGCTAAAATTGTTACACTTTTT
TTTTTTTTTTTTTTAATGAGAACACTAGATTTCACAGTTA
GTTGTTTACATTTAAGAAATAAAAAGGTGTTTTTTCCCCA
ATTATAACAATGCAATCAATATATTTTCCACCCAATAGTT
CAAAAACAAGTGGTAATGAATCTTCAACCTCAATTATACT
TTTAAATGTATAAGGCTGACTTAAAATTGTATAATTTTAC
CTGATTTTGGCTTCTTTGCTTGTTTCTTCTTTTCCTGAAC
CATGTATTAACTTGAAAAAAGTTTTTTCTTTTGATTCACA
CATATTTATTTGAGAAAAGAAAAACAATGTTGTTTCCATC
TTCCTTCTAAAATGAAGAGATGTCTAATTTATTACATCCT
TCTCTAGTTCATTTCTTAATGCTATTCCATACGTATACAT
AGTATAATAAAAAGTTATCACAACTCTTACAAGAGCTGTG
TTTCTTTCTGCCTCTGCAGAAATGCAGAACTGAGGAAATG
AAGCACAGTTTGGTCCTAAGTTGTTTAGGGAAATGATACC
ACAAATTTGCAAAATGACTCTTGGTCTCCAAGATAAAGAT
TAGTATTACCACAGTGCAACTTCTCGTTCAAGTTTGCGCA
ACCAGAATGGTTCTTTAATAGACTCAAAAACACTGTCATT
TCCCACAGGAACTTTTCAAAAAGTTTTTAAGTGTGTGGAC
TGTGTGTTAAAATGTGTTATGACAAAGTATTATATCAAAC
ACTAGGAGATATTTTCCCCAGTTCTTAAAAAAGTATTTTT
CTTACTGTTGTTACATGAGTTAAGTAAATCACATTTAACT
GACCTAAGATTATGTAATGTTAATCACATTGGCTTAAAAT
ATTGTAACGAAATAAGACAATAGATCGGAATTTTATGGTT
AAAAAAGATTGTAGAAAGCATTTAATTTAATAGTGTTGGG
CCAGGCACAGTAACTCATGCCTGTAATCCTAGCACTTTAT
GAGGCAAAGGTGAGCAGACTGCCTGAGCTCAGGAGTTCAA
GACCAGCCTGGGCAACATGGTGAGGCCCCCCCGTCTCTAC
TAGAAATACAAAAAATTACCCAGGCGTGGTGGTGCACAAC
TACAGTCCCAGCTACTCAGGAGGCAGAACCACGAGAATCC
CTTGAACCTGTGAGGCAGAGGTTGCAGTGAGCTAAGATCA
TGCCGGCTACTTCACTCCAGCCTGGAAAACAGAGCAAGAC
TCTATCTCACATAAATAAATAAAGTTTTAAGCACAGATCT
ATAGAATGATTTTAGACATTTTTGAAATTTTTATCAGTCT
GTGATGAAATGGAGAAAAATAATATGAAAAGTGTTTTTTT
CTTAAAGCTTTATTTTAATTCCTCTTATATAAAGGACTTT
GCTATTTTAAATTTGCTCTCCTGACTCTTTTGTTGTTAAA
ATGTTCCTTATAATGTAAAAATGTTCTTTATAATGACATG
GATTAAGTAGAGATGGTAGTTTTTATGTTTTCTAATGTCT
TTATTTAAAAAAATGTCAACAACTTCAAATTGGTTTAGCC
TCCACTTCTTTCACTGTTTAATGGAATCCAAAAGTCTTAC
AAATGCGGTTCTAGTCCATAATTCAAATTTTATTGAAAAA
TAAACCAAAGTTCACAGGTATTAGGTAATTTAATCTTACA
AAGTTTCAGAGACAGGCCAGTGGAAAATCTGGAGTTATCA
GAGCCTTTGATCACCTACTATGTTCTTTAGTCCTTCCAAG
AACCTTTAATCTCCAGTAGTGAATGCTTTCATCTAAAATG
GTATATATTGAAAGCTAAGTTCTACAAACCTAAAAGAGAA
TTTTATTTTCAGTCTTTTTGAAGTATTGCTTTACCAAGAC
AATTTATCAGGGATACCTGCTAAAAGCTCAAAACATTTAT
TTATATGAATTTAAAGAATATCTAGTATGTATTTATACGT
ATACCCCCTGATTCCATGACTTGTACTTCGAGCATATTTT
AAATCTCTCAACTTGGCTGATAGTTGAAAAATATTATGTA
TGATGGCATTTTGCATTGAGCTTATGCTGGAACTGGGTGC
TGATAATGCAGATTATGCTTCCACCCTGCTGTGCCCTAGT
AATGGTTAGTATCCACAATGTTTGTATCAGTTTAATCCTG
TGAAGGTGAATGAGACCAAGAGAAAATCATAGGAGCATGG
ACATCAGCCGGTCACTAGGATTATAACTTAACTGTTAACT
CAGAGAAGTTAAAGATGTAAAATTCATATATTTATTTTCA
TAAGATATACTGAATTTGGCCAGGCACGGTGGTTCATGCC
TGTAATCCTAGCACTTTATGAGGCAAAGGTGAGCAGACTG
CCTGAGCTCAGGAGTTCAAGACCAGCCTGGGCAACATGGT
GAGGCCCCCGTCTCTACTAGAAATACAAAAATTACCCAGG
CGTGGTGGTGCACAACTACAGTCCCAGCTACTCAGGAGGC
AGAACCACGAGAATCCCTTGAACCTGTGAGGCAGAGGTTG
CAGTGAGCTAAGATCATGCCGGCTACTTCACTCCAGCCTG
GAAAACAGAGCAAGACTCTATCTCACATAAATAAATAAAG
TTTTAAGCACAGATCTATAGAATGATTTTAGACATTTTTG
AAATTTTTATCAGTCTGTGATGAAATGGAGAAAATAATAT
GAAAAGTGTTTTTTTCTTAAAGCTTTATTTTAATTCCTCT
TATATAAAGGACTTTGCTATTTTAAATTTGCTCTCCTGAC
TCTTTTGTTGTTAAAATGTTCCTTATAATGTAAAAATGTT
CTTTATAATGACATGGATTAAGTAGAGATGGTAGTTTTTA
TGTTTTCTAATGTCTTTATTTAAAAAATGTCAACAACTTC
AAATTGGTTTAGCCTCCACTTCTTTCACTGTTTAATGGAA
TCCAAAAGTCTTACAAATGCGGTTCTAGTCCATAATTCAA
ATTTTATTGAAAAATAAACCAAAGTTCACAGGTATTAGGT
AATTTAATCTTACAAAGTTTCAGAGACAGGCCAGTGGAAA
ATCTGGAGTTATCAGAGCCTTTGATCACCTACTATGTTCT
TTAGTCCTTCCAAGAACCTTTAATCTCCAGTAGTGAATGC
TTTCATCTAAAATGGTATATATTGAAAGCTAAGTTCTACA
AACCTAAAAGAGAATTTTATTTTCAGTCTTTTGAAGTATT
GCTTTACCAAGACAATTTATCAGGGATACCTGCTAAAAGC
TCAAAACATTTATTTATATGAATTTAAAGAATATCTAGTA
TGTATTTATACGTATACCCCTGATTCCATGACTTGTACTT
GAGCATATTTTAAATCTCTCAACTTGGCTGATAGTTGAAA
AATATTATGTATGATGGCATTTTGCATTGAGCTTATGCTG
GAACTGGGTGCTGATAATGCAGATTATGCTTCCACCCTGC
TGTGCCCTAGTAATGGTTAGTATCCACAATGTTTGTATCA
GTTTAATCCTGTGAAGGTGAATGAGACCAAGAGAAAATCA
TAGGAGCATGGACATCAGCCGGTCACTAGGATTATAACTT
AACTGTTAACTCAGAGAAGTTAAAGATGTAAAATTCATAT
ATTTATTTTTCATAAGATATACTGAATTTGGCCAGGCACG
GTGGTTCACGCCTGTAATCCCAGCACTGTGAGAGGCTGAA
GCAGGTGGATCACGAGATCAGGAGATTGAGATCATCCTGG
CTAATACGGTGAAACCCCGTCTCTACTAAAAAAAAAAAAA
AAAAACACACAAATAAATTAGCTGGGAGTGGTGGCGGACG
CCTGTAGTCCCAGCTACTAGGGAGGCTGAGGCAGGAGAAT
AGGCAGGGGAATGGCGTGAACCCAGGAGGCGGAGCTTGCA
GTGAGCCAAGATTGCGCCCCTGCACTCCAGTCTGGGTGAC
GAAGTGAGACTCCGCCTCAAAAAAAAAAAAAAAAAAGTTA
AATTTGTGTGTGAAGTGTGCTATACACAATGCTGATAGAA
CTGTGGAGAAAGAAATTGTGAAAATACGGGCACAAGTTGC
CAGGCGCAGTGGCACATGCCTGTAACCCCAGCACTTTGGG
AGGCTGAGGCGTGTGGATCACGAGATCAGAAGTTCAAGAA
CAGCCTGGCCAAGATGGTGAAACCCCATTTCTACTAAAAA
TACAAAAATTGTCTAGGTATGGTGGCAGGCACCTGTAATC
CCAGCTACTTGGGTGGCTGAGGCAGAGAATTACTTGAATT
TGGGAGCTGGAGTTTGCAGTGAGCCGAGATCATGCCACTA
CACTCCAGCCTGGGCGACAGAGTAAGACTTATATATTTTT
TTGTATGTTACATATTTGAAAATTGCTTATAAAATAATAT
ATTTGGTATTCTCACCGTAAAAAAATAAGTATATGAGTAA
ACATCATTCTTTTGGGCATGGTCAGTTATTATTTAAACAT
GTATGCTTTTAATGTTAAGGTTTTATATATGTGTGTGTGT
GTGTGTGTGTATGTATCTACCCATGTGTTTCCCTTTTCTA
GCTCTCTTCACTCCTTTGTGCAGGTCTGGAATCCTTTTCC
ATTAGCATAAAGACCTGTCTTCTGAGACGATGGGGTTTTC
TAAATATACAATCATGTCATCTGCAAACAGGGACAATTTG
ACTTCTTCTTTTCCTAACTGAATACCCTTGATTTCTTTCT
CTTGCCTGATTGCCCTAGCCAGAACTTCCAACACTATGTT
GAATAGGAGTGAGAGAGGGCATCCCTGTCTTGTGCCAGTT
TTCAAAGGAATTTTTCCAGTTTTTGCCCATTCAGTATGAT
ATTAGCTGTGGGTTTGTCATAAATAGCTCTTATTATTTTG
AGGTACGCTCCATCAATACCAAATTTATTGAGCGCTTTTA
GCATGAAGGGCTGTTGAATTTTGTCAAAAGCCTTTTCTGC
ATCTATTGAGATAATCATGTGGTTCTTGTCTTTGGTTCTG
TTTATATGCTGGATTACGCTTATTGATTTGCGAATGTTGA
ACCAGCCTTGCATCCCAGGGATGAAGCCCACTTGATCAGG
TGGATAAGCTTTTTGATGTGCTGCTGAACCGGTTTGCCAG
TATTTTATTGAGGATTTTTGCATCGATGTTCATCAGGGAT
ATTGGTCTAAAATTCTTTTTTGTTGTGTCTCTGCCAGGCT
TTGGTATCAGGATGATGTTGGCCTCATAAAATGAGTTAGG
AGGATTCTCTTTTCTATTGATTGGAATAGTTTCAGAAGGA
ATGGTACCAGCTCCTCCTTGTACCTCTGGTAGAATTCAGC
TGTGAATCCATCTGGTCCTGGACTTTTTTGGTGGGTAGGC
TATTAATTGTTGCCTCAATTTCAGAGCCTGCTATTGGTCT
ATTCAGGGATTCAACTTCTTCCTGGTTTAGTCTTGGGAGA
GTGTAAGTGTCCAGGAAATTATCCATTTCTTCTAGATTTT
CTAGTTGATTTGCATAGAGGTGTTTATAGTATTCTCTGAT
GGTAGTTTGTATTTCTGTGGGGTCGGTGGTGATATCCCTT
TATCATTTTTTATTGCATCTATTTGATTCCTCTCTTTTCT
TCTTTATTAGTCTTGCTAGCGGTCTGTCAATTTTGTTGAT
CTTTTCAAAACCAACTCCTGGATTCATTGATTTTTTGGAG
GGTTTTTGTGTCTCTATCTCCTTCAGTTCTGCTCTGATCT
TAGTTATTTCTTGCCTTCTGCTAGCTTTTGAATGTGTTTG
CTCTTGCCTCTCTAGTTCTTTTAATTGTGATGTTAAAGTG
TCAATTTTAGATCTTTCCTGCTTTCTCTTGTGGGCATTTA
GTGCTATAAATTTCCCTCTACACACTGCTTTAAATGTGTC
CCAGAGATTCTGGTATGTTGTATCTTTGTTCTCGTTGGTT
TCAAAGAACATCTTTATTTCTGCTTTCATTTCGTTATGTA
CCCAGTAGTCATTCAGGAGCAGGTTGTTCAGTTTCCATGT
AGTAACAGGCAACCTACAGAATGGGAGAAAATTTTTGCAA
TCTACTCATCTGACAAAGGGCTAATATCCAGAATCTACAA
AGAACTCAAACAAATATACCGGAAAAAAACAAACAACCCC
ATCAAAAAGTGGGGAAAGGATATGAACAGACATTTCTCAA
AAGAAGACATTCATACAGCCAACAGACACATGAAAAAATG
CTCATCATCACTGGCCATCAGAGAAATGCAAATCAAAACC
ACAATGAGATACCATCTCACAACAGTTAGAATGGCAATCA
TTAAAAAATCAGGAAACAACAGATGTTGGAGAGGATGTGG
AGAAATAGGAACACTTTTACACTGTTGGTGGGATTGTAAA
CTAGTTCAACCATTATGGAAAACAGTATGGCAATTCCTCA
AGGATCTAGAACTAGATGTACCATATGACCCAGCCATCCC
ACTACTGGGTATATACCCAAAGGATTATAAATTATTCTAC
TACAAAGACACATGCACACGTATGTTTATTGCGGCACTAT
TCACAATAGCAAAGACTTGGAATCAACCCAAATGTCCATC
TGTGACAGACTGGATTAAGAAAATGTGGCACATATACACC
ATGGAATACTATGCAGCCATAAAAAAGGATGAGTTTGCGT
CCTTTGTAGGGACATGGATGCAGCTGGAAACCATCATTCT
TAGCAAACTATCACAACAAGAGAAAACCAAACACCACATG
TTCTCACTCATAGGTGGGAACTGAACAATGAGATGACTTG
GACTCGGGAGGGGAACATCACACACTGGGGCCTATCATGG
GAGGGGAGGGGAGGGATTGCACTGGGGAGTTATACCTGAT
ATAAATGATGAATTGATGGGTGCTGACGAGTTGATGGGTG
CAGCACACCAACATGGCACAAGTATACATATGTAACAAAC
CTGCACGTTATGCACATGTACCCTAGAACTTAAAGTATAA
TAATAAAAAATAAAAAATAAAAAATAAAAAAAGACCTGTC
TTCAACATTTTCTCTAGTGCAGGTGTGCTAACAACAAATA
TATTCAAGTTTTGATTTTCTGAAAAAAAAAAATTTTGTTT
ATATTACGAAATGGCTAAATCAAGCAATTTAACATATGTA
TTATCTCACATACTTTTTGTTTTACGGTGAAAACACAAAA
TATTTCATGAACAATTTTCAAATATATAACATATGAAAAA
AGTGTCTTTTTCCCCATCTTCAGGTAGAGGATATTAGAAA
GAATTCTAGGATGATTTTTCTTTTCTTTAGGACTTTAAAG
GATGTTACACTTTTGTCTTCTGAACTCCATTATTTCTCTT
GAGAAATCAGTGCTAGTTTTCTATGTTCTAATATGTCTTT
CTTCTCCTGTGACCATTTTTCAAATGCTTTTATAACTATT
TTTAAAACTTTGGTTAAGATAGAAATGGTGTTTTTTCTAC
TTGAAATTTGTTGAGCTTCCTGGTCTTGTGGGCTTTAGTT
TTTACAGAAGTTGAAAACTTTTAGGCACTAATTGTCCCTT
TTTTTGTTTCTCTTTCTCCTATCTTCAGATATTCCAGTTA
CAGTATGTTTGGCTCCTTAACACTGTTCCACTGGTCACTA
AGGACCATTTTTTCAGCCTCTTTTTTGTCTCTTTTTCAGG
TTAGACAGCTTCAATTACTCTGTCTTCAAGTTCATTAATC
TTTTCTTCTCCAATAGCTAGTCACCTGTTAAACTTGTGCA
ATAAAATACTCATTTCAGCTACATAAGTTCCATTTTTATA
ATTTGCATTTCCTTCCTTATTATACTATTGTTGGTTTTAT
ATTCAAATACTTAAAAATATTTATAATAGCTGTTTTGAAG
CCTGTTCCAAAAATGCATCTCTGTAATTCTGGATCTGCTA
TTATTGACTGATTTTTCTGCTAATGATGGCGTATTTTCCT
GCTTCTTCAGATCTCTTGTAACTTTTATTGGATGCTGGGC
ATTTTGAATTTTATGATGTTAAATATTCAGGATTCTTTTA
TTCTCCACTTAATGATGATGAAGTTGGTCTTGGCCAACAA
TCATTTGTGTATCACCTCTGTCTTAAAGACCTGTGTTTAA
ATTTGTTATACTGGATCTACTGTAGATTTAATTACTAAGG
CATAATGATTATTAAATCTCTAATGCATTCCCAGGGTGTT
CAATAAGGTTTTCTGCTTTGGATAATAAGAACTTAAACGT
ACCTGAACGTGGTATGAGCTCTGTAAATTAACCCACATCC
CTGGCAGGAATCCTTTGTCAGTACTTATGCAGTTTTGGTT
TTCATCTGAGCTGCTTGGTATTCAGCTAGACTCAAAAGTA
CTCTTATATAGTATTTTAGACTTTTCTAGTACTTTGTGTT
GTAAATTTCAGTCCTCTCACTCTCCTTGAATTTAGGTCAC
TATTTCCTCAACTCAAATTAGTGTTTTTGCTCTATTTAAG
GAGTACCCCTATAGGCAATCATTAAAAATCAGGAAACAAC
AGATGTTGGAGAGGATGTGGAGAAATAGGAACACTTTTAC
ACTGTTGGTGGGATTGTAAACTAGTTCAACCATTATGGAA
AACAGTATGGCAATTCCTCAAGGATCTAGAACTAGATGTA
CCATATGACCCAGCCATCCCACTACTGGGTATATACCCAA
AGGATTATAAATTATTCTACTACAAAGACACATGCACACG
TATGTTTATTGCGGCACTATTCACAATAGCAAAGACTTGA
ATCAACCCAAATGTCCATCTGTGACAGACTGGATTAAGAA
AATGTGGCACATATACACCATGGAATACTATGCAGCCATA
AAAAGGATGAGTTTGCGTCCTTTGTAGGGACATGGATGCA
GCTGAAACCATCATTCTTAGCAAACTATCACAACAAGAGA
AAACCAAACACCACATGTTCTCACTCATAGGTGGGAACTG
AACAATGAGATGACTTGGACTCGGGAGGGGAACATCACAC
ACTGGGGCCTATCATGGGAGGGGGAGGGGAGGGATTGCAC
TGGGGAGTTATACCTGATATAAATGATGAATTGATGGGTG
CTGACGAGTTGATGGGTGCAGCACACCAACATGGCACAAG
TATACATATGTAACAAACCTGCACGTTATGCACATGTACC
CTAGAACTTAAAGTATAATAATAAAAATAAAAAAGACCTG
TCTTCAACATTTTCTCTAGTGCAGGTGTGCTAACAACAAA
TATATTCAAGTTTTGATTTTCTGAAAAAAAAAATTTTGTT
TATATTACGAAATGGCTAAATCAAGCAATTTAACATATGT
ATTATCTCACATACTTTTTGTTTTACGGTGAAAACACAAA
ATATTTCATGAACAATTTTCAAATATATAACATATGAAAA
AGTGTCTTTTTCCCCATCTTCAGGTAGAGGATATTAGAAA
GAATTCTAGGATGATTTTTCTTTTCTTTAGGACTTTAAAG
GATGTTACACTTTTGTCTTCTGAACTCCATTATTTCTCTT
GAGAAATCAGTGCTAGTTTTCTATGTTCTAATATGTCTTT
CTTCTCCTGTGACCATTTTTCAAATGCTTTTATAACTATT
TTTAAAACTTTGGTTAAGATAGAAATGGTGTTTTTTCTAC
TTGAAATTTGTTGAGCTTCCTGGTCTTGTGGGCTTTAGTT
TTTACAGAAGTTGAAAACTTTTAGGCACTAATTGTCCCTT
TTTTTGTTTCTCTTTCTCCTATCTTCAGATATTCCAGTTA
CAGTATGTTTGGCTCCTTAACACTGTTCCACTGGTCACTA
AGGACCATTTTTTCAGCCTCTTTTTTGTCTCTTTTTCAGG
TTAGACAGCTTCAATTACTCTGTCTTCAAGTTCATTAATC
TTTTCTTCTCCAATAGCTAGTCACCTGTTAAACTTGTGCA
ATAAAATACTCATTTCAGCTACATAAGTTCCATTTTTATA
ATTTGCATTTCCTTCCTTATTATACTATTGTTGGTTTTAT
ATTCAAATACTTAAAAATATTTATAATAGCTGTTTTGAAG
CCTGTTCCAAAAATGCATCTCTGTAATTCTGGATCTGCTA
TTATTGACTGATTTTTCTGCTAATGATGGCGTATTTTCCT
GCTTCTTCAGATCTCTTGTAACTTTTTATTGGATGCTGGG
CATTTTGAATTTTATGATGTTAAATATTCAGGATTCTTTT
ATTCTCCACTTAATGATGATGAAGTTGGTCTTGGCCAACA
ATCATTTGTGTATCACCTCTGTCTTAAAGACCTGTGTTTA
AATTTGTTATACTGGATCTACTGTAGATTTAATTACTAAG
GCATAATGATTATTAAATCTCTAATGCATTCCCAGGGTGT
TCAATAAGGTTTTTCTGCTTTGGATAATAAGAACTTAAAC
GTACCTGAACGTGGTATGAGCTCTGTAAATTAACCCACAT
CCCTGGCAGGAATCCTTTGTCAGTACTTATGCAGTTTTGG
TTTTCATCTGAGCTGCTTGGTATTCAGCTAGACTCAAAAG
TACTCTTATATAGTATTTTTAGACTTTTTCTAGTACTTTG
TGTTGTAAATTTCAGTCCTCTCACTCTCCTTGAATTTAGG
TCACTATTTCCTCAACTCAAATTAGTGTTTTTGCTCTATT
TAAGGAGTACCCCTATAAACTTCTCAATTTCTAAATTCTA
AATTTGAGATTTGTGTTCCTTCCCTGCACTGCAGTCTTTA
AACGAAGGCAGGGTCTTACTGTCTCTGGCTCTCTTCTGTT
ACGGATCACAGTTCTCTATGTCTCTCTTAGAGAGACAGAG
AGAGTTTTCTATCTCTTATTTTCAGTGGCTAAAAACCAGT
GTATTGTGTATTTTTACAGTTTTCAAGCTGTTTATGGCAG
GAAGGGATGTATCAGTTGATCATAATAATCATCGTCATCT
TTAAACATATGTATAATATGCATATACAATGTTTGTAAAT
TAATTTTATACCCTGTTACCTGAATTCCATTAATACTGTT
ATTGTTCAACAAATTTATCATAGTTTTAAAATTAATTTTC
CTATATTTCTCAATAATTAGATTTCTTATAAATATTATTA
ATTTTAACAACCCTTTTTCAGTTATCATAACTTTATTTTC
TAGCCTAATATCATTGGTTTATAACTTGAGTACAGTAAAG
TAATAGTTGGAATCCTTGTCTTCCTTTTCTTGGCATTAGG
AGAAAGTAAGGCCAACTTAAATGAGGCTAGGTTTCAGATT
TATATTTTGTGTATGTGTGTATTTATACAGTTATGTTCCT
TATTCTCTTATAACATTGCATAGAAATTGACCTTTGTACA
TTTCTATTATTTTCATGTGAAATTAATTTTTCTGTGCTTT
TTTGAATGAAGTAGATTTCAAGAAAGTTTCTTTGGTTTAA
TTTATTTAATTTTAGTAATCACAATGGTGTTAGTACTAGT
AATCTAAAAACAATTTAAAAATGAATAATTAGTGGCAGTT
CTAATTATCATATTCTGTGTCCTTGAGAAAAAAGAATTCT
TAATATAGAATAAGAGACATGCAAATGCAATAGAGAATAG
TTTAGTTAAAAGCACTTTAATCTTGGAAATGTGATTGCAA
GCATCAATGTAAACAAAAAATTGCTACTGTGTTGGTCATT
GTTTCTAGTCTTTTATAGTGGACAGATCTAGGATATATAT
AATTCCTGCCTGTAAATGTTTTCTAGTCTTTTCCACTATA
AATACTTAGAAACAATGACTAATGCCATAGCAATGAGACC
TAGATTATGGTCTTGAAACGTCACTTCTCACTCCAAGAAA
ACTAGGTTTGCTAAATACATCACTGATTCCAGGTCTCAGA
CAGGACATAGCAAAGTTGAGCCTAGCAAATATTGTCATAT
CAGTTAGCAAATAAGCCATCAAAGACTGATCAATTTAAAA
TTCTTCAAGAATTTTGTGGGTTTTCCACTAACCAGGATGA
CACCATTTGAACTTCAATAATTTTAATAAGTGCAACGGAT
TAAACAGATCAAACTTATTTATATCTATGAGTTCATAATG
ATATTAAAAAAGAATTGCCTACTTTCAGATTATCAATAGA
AACTAATCCATTGTTATTAAAATTGTTTAAGAAAGGGAAA
AAATTAAGCAGGTAGCCTGCAATATTTATTAACTCTATCA
TGGGTAACAAAATACTAGATGAGATAAATTTTTTAATAAA
AATACTCTAACAAACACATAAAAATAAAAACAAAATAATT
ACATTAGAAGCTCATCATTTTAACCCCTAACAAATGATTA
AACTTAGGTATTGTGATTCAATGGTTGTTAAGATCATATA
AAGACATGGCAAAATTTTGTGCTTTCTATAGCCTTGCTAT
ACTGGTTTTTTAAAACTTACAGGTTTTTAAAAAGACCAAA
CTTAAGTCTGATTCATTCTCTGGACCCAGCTGCCAATGAG
TAGAAATGACAGAGGACAAAAGATGGAAGAACATGTTGAA
CCGCACCATAAATATGCAATCACTAGAATCCAGACCCTGG
GGGCAACTACAGCACAGTTCTTCAACAGATAAATTGTAAG
AAAGAGAAGCAGATTAAAATAAGAGAGAAATAGAATTGTC
TCTGTGGATCAAGTGAAAAACCATACATTTGTGAACCAAA
TACATATAGCTTTACAAATAAAGGACTAATTGCCTAATGA
GTTCTGCCTGAAAGTGTGAATGTTTGTTTTTATGTAGGAA
ACACCCATGTACCTATACTTATCAAGCAGTCAAAATCAAC
AGAATATTTTACTAGCTATTTTGAGAATAAATTTGATAAA
GAGCATGAGGTAAGATAATATGAAAATAATTTATATACCA
GAAACCAACCAAGTCTCCCTTTTCACAGTTATCCCCAAAC
TACTCTCAATCATAGTAATTTAATTTTTTTATTTATTTTT
TATTTTTTTAAACACAGCAACACTGCAAATCCTGGATCAC
ACTTGTCTTCCAAAATTTATAATACTCCAATGGAGTTTCA
CCATGTTGGTCAGGCTGGTCTTGAACCCCTGACCTCAAAT
GATCGGCCCACCTTGGCCTCCCAAAGTGCTGGGATTACAG
GCATGAGTCACTGCACCTGGCCATATCTTTTTAAAATATA
AATCTGATCATGTTAAAATAAAAATACTACTACTACTAAG
AGTAATAGTAAAGAATAAAATATAACAAAAACAAATTCGT
TGTCTTTCTGTAATGCAAAGGTGAAAGGGACACACACAGT
CTTAACATCACACAGTGAAAATGTTAAATATGATTTCTTA
AGATAGCTCACAGGCAGAGAAGCAGCAAAGCACATACTTT
TTCTTTCACATTTGCATCATTCCACATAAAAGACTTGCAT
TGGGCACAGGTGTGCATGACACATTGTAAAGGGCTATAGG
TGAGAGACCTCACCTCATCCATTCAAAATATTTATAAGGA
AAGAAGGATAGATAGCATCTGTGTAACAACGAGAGTGTCC
TGGATTAAGAAAGGAGGACTCCAGAGTTCATTATTAAGTT
GGTCCAAAAGAAATTGCGGTTTTGCCATTACTTCGCACCA
ACCTAATACATTCTTCTACTGAGCTATTTCACAAACTCTT
AGGCAAAATTCTTCCTAAACTACAGTTAAAGAAGAGGAAA
TGATCATCAGGGTCATTCAGATTTGCCTGTGCTCATTCCT
AATGACAAACAAAATAAAAAGCTTCACTCAGCTTCCTGAT
GTGGCCCCTAACCATCTTTTCAACCTCTTTTCTCGCCTCA
TCCCTTCTATCATTTTAACTCCAGCTGTTCCTCATTCTTG
CCCTTCTTAGGATGGTTCATACTGCTTTGCAACACCTAGT
CTTTATGCTGTCAGAAAAAATTATTCAAATACTTTGAAAG
GGAAAAAGATTACTGAGTGTCCTAACCAGTATGTCCTTTG
AAGTTATTTTCCCTTTCATTGTCATTTAGGTATTTTATAG
TTCTATAAATCATTGAACACCAATAATAATGAGTATGCTT
TTTATTTTTATTTATTTTTATTTTTTAAACACAGCAACAC
TGCAAATCCTGGATCACACTTGTCTTCCAAAATTTATAAT
ACTCCAATGGAGTTTCACCATGTTGGTCAGGCTGGTCTTG
AACCCCTGACCTCAAATGATCGGCCCACCTTGGCCTCCCA
AAGTGCTGGGATTACAGGCATGAGTCACTGCACCTGGCCA
TATCTTTTAAAATATAAATCTGATCATGTTAAAATAAAAA
TACTACTACTACTAAGAGTAATAGTAAAGAATAAAATATA
ACAAAAAACAAATTCGTTGTCTTTCTGTAATGCAAAGGTG
AAAGGGACACACACAGTCTTAACATCACACAGTGAAAATG
TTAAATATGATTTCTTAAGATAGCTCACAGGCAGAGAAGC
AGCAAAGCACATACTTTTTCTTTCACATTTGCATCATTCC
ACATAAAAGACTTGCATTGGGCACAGGTGTGCATGACACA
TTGTAAAAGGGCTATAGGTGAGAGACCTCACCTCATCCAT
TCAAAATATTTATAAGGAAAGAAGGATAGATAGCATCTGT
GTAACAACGAGAGTGTCCTGGATTAAGAAAGGGAGGACTC
CAGAGTTCATTATTAAGTTGGTCCAAAAGAAATTGCGGTT
TTTGCCATTACTTTCGCACCAACCTAATACATTCTTCTAC
TGAGCTATTTCACAAACTCTTAGGCAAAATTCTTCCTAAA
CTACAGTTAAAGAAGAGGAAATGATCATCAGGGTCATTCA
GATTTGCCTGTGCTCATTCCCTAATGACAAACAAAATAAA
AAGCTTCACTCAGCTTCCTGATGTGGCCCCTAACCATCTT
TTCAACCTCTTTTCTCGCCTCATCCCTTCTATCATTTTAA
CTCCAGCTGTTCCTCATTCTTGCCCTTCTTAGGATGGTTC
ATACTGCTTTGCAACACCTAGTCTTTATGCTGTCAGAAAA
AATTATTCAAATACTTTGAAAGGGAAAAAAAGATTACTGA
GTGTCCTAACCAGTATGTCCTTTGAAGTTATTTTCCCCTT
TCATTGTCATTTAGGTATTTTATAGTTCTATAAATCATTG
AACACCAATAATAATGAGTATGCTTTTTTTATTTTTATTT
TTTTAGACTGAGTGATGGAGTCTTGCTCTGTCCCAGGCTG
GAGTGCAGTGGTGCGATCTCGGCTCACCGCAACCTCCGCC
TCCCGGGTTCAAGTGATTCTCCTGCCTCAGCCTCCGAGTA
GCTGGGACTAAAGGCACCCACCACCACGCTCAGCTAATTT
TTGTATTTTTAGTAGAGACAGGGTTTCCCCATGTTGGCCA
GACTGGTCTTGAACTCCTGACCTCAGGTGATCTGCCCGCC
TCGGCCTCCCAAAGTGCTGGGATTACAGTCGTGAGCCACC
GTGCCTGGCGAATTAGCTATAACATCTTACTGATTCTCTC
ATTAATTAGTGAGTTAAATACAATTTTATGTTATTTCATT
TAATTTTTTGAGATGGAATTTCATTCTTGTTGCCCAGGCT
GGAGTGCAATGGCGCAATCTTGGCTCACTGAAACCTCCAC
CTCCTGGGTTCAAGTGATTCTCCTGCCTTAGCCTCGCGAG
TAGCTGGAATTACAGGCACCTGACACCACACCCAGCTAAT
TTTTGTATTTTTGGTAGAGGTGGGGTTTCACCATGTTGGC
CAGGCTGGGCTCGAAATCCTGACCTCAGGTGATCCGCCCG
CCTTGGCCTCCCAAAGTGCTGGGATTACAGGCGTGAACCA
CTGCGCCTGGCCCAAATAAAATTTTAAATACTTAATATGT
GCAAGAGAGTCATGATTTTGCCTGTAAAGATATACTTTAA
GAAAATAACCGATTTCTTCTCCATTGATATACCTTCTTGT
CCATTGGATACAGTGGTTACTCTTTAAATATTAAGCTTAG
ACATTGCATTATTTCTTTCCTTTTATTTTTTCATTTTTTT
AAATTATACTTTAAGTTCTAGGGCACATGTGCACAACGTG
CAGGTTTGTTACATATGTATACATGTGCCATGTTGGTGTG
CTGCACCCATTAACTCATCATTTACATTAGGTATATCTCC
TAATGTTATCCCTCCTCCCTCCTACCATCCCGTGACAGGC
CCCGGTGTGTGATGTTCCCCTTCCTGTGTCCAAGTGATCT
CATTGTTGAATTCCCACCAATGAGTGAGAACATGCAGTGT
TTGCTTTTCTGTCCTTGTGATAGTTTGCTCAGAATGATGG
TTTTCAGCTTCATCCATGTCCCTACAAAGGACATTAACTC
ATCCTTTTTATCTCAAGGATCTAGAACTAGAAATACAGTT
TGACTCAGTCATCCCATTACTGGGTATATACCCAAAGGAT
TATAAATCATGCTGCTATAAAGACACATGCACACGTATGT
TTATTGCGGCACTATTCATAATAACAAAGACTTGGAACCA
ACCCAAATGTCCATCAATGATAGACTGGATTGAGAAAATG
TGGCACATATACACCATGGAATACTGTGTAGTATTATTTA
TTTTCAAAGCTATTTATGACTTAGCTAGGCAAAACTGACC
ACCCCATCCACTGGGCCCCACTTTATCCAATGTAATTTTA
TCATAACAATTGCCAGATTCTGTTGCAATCATTTTATCAC
CTATATTATTTTGTACTTGATTCTAACTTCTGGCTATAGG
AAATTTTTCTCATATTCATTTTTGTAAATGGAGTATATAG
CACTCTGCAACACGGGAATATTTTCGTACACATTGTAATA
CAAAAAATGTTGAAAACCACACAAATGTTTGCTATAAATA
ATTATTATAAGACTAGCACCCTTGTAATTATTACCCAGGT
TAAAAAAAAATAGTACTTTGGCAGCAACCCAGAAGCCATG
TGTCCCACTACAATGACAAATCCTCCATCTCTCCATGGGT
AACTATTATCTTGAATTTTATAATGATTACTTCATTATTA
TAGATTGTAACCCAGGTATATATTCTTTGAAATGTTTCTC
CTTTCCTTTTTTTTAACTTGATAAGACTTTTAAGTCTCTT
TTAATGGTGCCCTATCAATTTCTTTTTTTTTTCATTTTTC
ATTCTTTTTTGTTGTTGTTGTTGTTGTTGTTGACAGTCTT
ATTCTTGTAGCCCGAGCTGGAGCGCAATGGTGCCATCTTG
GCTCAATGATGTAACCTCCACCTCCCGAGTTCAAGAGATT
CTCTTGTCTCAGCCTCCTGAATATCTGGGATTATAGGCAC
ATGCCACCACGCCCAGCTAACTTTTGTATTTTTAGCGGAG
TTAGGGTTTCACCATGTTGGTCAGGCTGGTCTTGAACTCC
TGACCTCAGGTGATCCACCCCCCTCAGCCTCCCAAAGTGC
TGGGATTACAAGCGTGAGTCACTGCATCAGCCCAATTTCT
TTCTTTTTCTTACAAATTAACTATTGGTGAACAAGGCTGT
AGTTTCCTGTAGAGTCTGGATCTTGGTGATTGCACATTAA
TGGTCCAGTGAAACATATTTCTCTGAGTGACTCGTCTGAA
TGATGCTTGCAAGTAATAGCCTATTGGTGTGGTGAATATT
TCAGGAATTAAAGGAATAACTATTTGTGGTCATTGCAATT
GACTATATGTACATACATTGTAGTTGTATGATAATTTATT
TCCTCCACATGCAATGATTTGCCAAAATGAAAATTTAAAG
CATACGTAATACCCAAAACTATTCTTACTTCCTTTTTACA
TTACAATGTATTTTAACTATTTATATAGTTGTCAAATTTG
ATACTTCATTGAATATATCCAAAAAGATTGAAAAACTTAC
CTTTCTAAATTCATAGAATTATGTAATCACCTGATGGGTT
CTTCTTGCCCACTGCACAGGTAAAGTTGATTCAATGGGAC
AGTGGTATTCCAGTAGAAATAAAGTTTAACAACTGCAGGG
CTAGCCAAGAAGAAGAATGGGAGTTTATTACTCAACTCAG
CCTCCTGGAAAATTCAGAGGCTAGGGTTTTTCAAGGATAG
TTTGGCAGGCAGGAGCCTAGGTAATGGAGAATGCTCATTT
GTTGCACTAGGGATGAAATCCTAGCGAGTCAAAGCTGTCT
TTTTTTTAACTGAGTCACCTGGGTGGGGTCACAAAACCAG
AGAAGGAAGTTTCTGAATATGAATTACTACTCCAGGTGGT
GCCACCTGGTCCATCAGAATACAGGGTCTGAAAAATACCT
CAAACACAAATATTAAGTTTTAAAATAGTGATGTTATCTA
TAGGAGCAATTGGGGAGATTACAAATCTTGTGACCTCTGG
CTTCATGATTCTAGAACCATAATTTTAACCTTGCAGCAAA
TTGGGTTAATTTTACAAAGATGGTTTCAGTTCCTGAGTAA
GGAGTGGGTTAGTTTTGGAAAGGGGCTGTCATTATCTGGA
TTTTAAACTATAAACTAAATTCCTCCCAAAGTAAGCTTGG
CCTGTGCCCAGGAATAAACAAGGGCAGCTTGGAGGTCAGA
AGCAAAATGGAGTTATGTCAGATTTCTTTCACATTTGTAA
TTTTCGGAAAGGCAGTTTCAATCGCAGCTGTGGATGAACG
TCATTCCACAGTTGAGAGAGTTAAGAATGAGAAAAATTAA
ATGACTTGCTCACTGTCAGCATATTATTAGCATGGTTGAA
ACTAGAATATTTTCATAACTCCAATCCTTTCCTAAGCTTA
TCTGCAAGTGGCTTAAAACTTTTGGCTGAGAAAATGTTTT
AGTGGTTTCCCATGTTCAGCATCTCTCTCTTTGCTTGTGA
CTTTACTAGACCTCTGTGAGGTTCCCTTTCCTCTGAAGTT
GACCCGGATCACCTGGCTGCAATTGTATTTGATAGGTTTC
TCCCTTGAGAAGTTACTTTTCTGACCTTTACATACTATAT
TCACGGGAAGCAAGTCACCGAGTTCAACCCACACTCAAAG
GCGAAGAGGGCAGAATTAAGGTTCACCTTTAAAGGGAGAG
TATCTACACATATTATTTCTAATTTTTATAAGGTAGAGTT
ATCTTTTTTCCTCTATTTATTCAATACTTTATCAGTAGAG
ACTCATGTATACTTATATTTTGAGTTATAATCCAGTACCA
CATTATTTATTTTGGTCTTCCAGCTTTGGACCTTGGTAAT
TCATTCAGATTGACTCTTTGTTGCAGCAACAATTAAAGTA
TGGAAAACAAAAATTATTAGGTAGCAACAGGTCCTACAGA
GAAAATTTTAACTTACTGTGATGTATTTTACTTATTTAAA
AAAAAAATAACCTGAGAAAAAAGTAACATAATTTTTTTTT
TTTTTTTTGAGGTAGTGTCTCAGTCTGTTGCCCAGGCTGG
AGTCCAGTGGCACCATCTCTGTTCATTGTAACCTCCTCCT
CCCAGGTTCCAAAGATCCTTACACCTCAGCATCCCAAGTA
GCTGGGACCTAAGGCGCATGCTACCACTCTCAGATAATTT
TTTTTTTTTTTTTTTGGTAGAGAAGGGGTTTTGCCATATT
GCCTAGGCTGGTCTAAAACTCCTGGGCTCAAGTCATCCGC
TTGTCTTGGCCTCCAACGTGCTGGAATGACAGGTATAAGC
CACCATGCCCAGTCTATGATACAATTTTCACTGCATTTTG
AAAGTAGATAGAATAGCATATTGAGTCTCCATACAATTAA
CTCCTGGCTTTAAAATTAGCAATGTTTTATTATTCCTTTT
ATACTTTTTTGATGAAATATTTCAAATAAAAATCTAGACA
TCAATATTTATATGTTAAAACTTTAGGCCAGTTGTGGTGG
CTCACACCTGTAATCCCAGCACTTTGGGAGGCTGAGGCGG
GTGGATCACGAGATCAGGAGATTGAGACCATCCTGGCCAC
CATGGCAAAACCCTGTCTCTATTAAAATACAAAAAAATTA
GCCAGCGTGGTGGCGCACGCCTGTAGTCCCAGCTACTTGG
GAGGCTGAGGCAGAGGAATTGCTTGAATCCAGGAGGCAGA
GGTTGCAGTGAGCCGAGATCATACCACTGCACTCCATCCT
GGCGACAGAGCAAGACTCTGTCTAAAAAAAAAAAAAACAA
AAAAAAACAAAACAAAACAAAAAAACTTTAATATATATTT
GTGAAAGATAATTTCTTAGATAACTACAATGCCATTATCA
TACAAAAAACTTTAATATTCTGACACCCAGTCCATATTCA
AATTTATTTGATTACTCAAAAATGTCTTCATATAGTTTGA
CAGAATCTTAAAATATGTCCACACATTGCCATTGTTATGC
TTCTTAAACCATTTCTAAATAGAACATACTTTGTTCCCTC
ACCCTCCATTTTTTTTGCATGGCATTAATCCGTTGAAGTA
ACTGGGTGACATACAGGTTTGTGTCCATTGCCTGTGTTCA
TATAAATGAAAGTTAGAACTACAGGCTTAATTGCATTGTT
TACCTTCTTTTAGGTAAGAATGTCTCACAGATGGTGATGT
TCACCTCATAATGTGTTACATCAAGAAGAATATAATGACT
GGAGAACCTAAGATAGTTAATTGATTTCAGCAGGCAACAG
CACTGTTCCTTCATTGTAACATTGTGCTTGTTTCCCCACT
GGTCAGCATGTAATGCTTTGGTGGTATATGAATACTGTTA
TCCTTTACCAAATATATTGATGATCGTTGCCCAAGTCTAT
TATTTAGATAGCAAGCTCAAAATCATCTTTTCTAATTCTG
TATCTTCCGTTTGATTTACATGGTTTTTAAAATAACTTTT
CCAAGCTGCAGTGGTGGCTTATACCTACAGTCTCAGCTAC
TCAGGAGGCTGAGTTGGGAGAATTCCTTGACATCAGGAGT
TTGAGGTCAGTCTAGGAAACATAGTAAGACCCCCATCTCA
AAAAAAAAAAAAAAAAAAAACAAAACAAAACAAAAAAACT
TTAATATATATTTGTGAAAGATAATTTCTTAGATAACTAC
AATGCCATTATCATACAAAAAACTTTAATATTCTGACACC
CAGTCCATATTCAAATTTATTTGATTACTCAAAAATGTCT
TCATATAGTTTGACAGAATCTTAAAATATGTCCACACATT
GCCATTGTTATGCTTCTTAAACCATTTCTAAATAGAACAT
ACTTTGTTCCCTCACCCCCTCCCATTTTTTTTGCATGGCA
TTAATCCGTTGAAGTAACTGGGTGACATACAGGTTTGTGT
CCATTGCCTGTGTTCATATAAATGAAAGTTAGAACTACAG
GCTTAATTGCATTGTTTACCTTCTTTTAGGTAAGAATGTC
TCACAGATGGTGATGTTCACCTCATAATGTGTTACATCAA
GAAGAATATAATGACTGGAGAACCTAAGATAGTTAATTGA
TTTCAGCAGGCAACAGCACTGTTCCTTCATTGTAACATTG
TGCTTGTTTCCCCACTGGTCAGCATGTAATGCTTTGGTGG
TATATGAATACTGTTATCCTTTACCAAATATATTGATGAT
CGTTGCCCAAGTCTATTATTTAGATAGCAAGCTCAAAATC
ATCTTTTCTAATTCTGTATCTTCCGTTTGATTTACATGGT
TTTTTAAAAATAACTTTTCCAAGCTGCGAGTGGTGGCTTA
TACCTACAGTCTCAGCTACTCAGGAGGCTGAGTTGGGAGA
ATTCCTTGACATCAGGAGTTTGAGGTCAGTCTAGGAAACA
TAGTAAGACCCCCATCTCAAAAGAATAAAATAAAATAAAA
TAAAATAAAAAGAATAACTTCCTCATTAACCAGGACTTTT
TTGTTTATTCTGACATCCAGTTCATATGAAGGGCTAGACA
AATAATTTGTCTCCCATAATTACTAATTTTTCATGGCATT
GAGTTGTTTCTCTGGTACTCAGGGTATTTTGTCTCTATTT
GTTTTTATTTGTTCTCTTGCTTTTTGACTATCATTATGAC
CTCATGGGTTATTATATAGTCAATGTGTTAGGTATCAATT
TCAGTTATTTCTCTTCTTAATACTCAAATCGCCTTATCCT
AGCCTAAGCGAGCAACTTCAAGGTGGCTCCTGGGTCATTA
AGGAACTAACCCATTAGCTTTTTTATTGTTTCATTTATTT
CTGGCACAACCGGGTATTCAAGCTCATCTGTACATTTCTT
GTCCCAGTCCTAAAATCAGTCATATTTCCAAGGAGCTCTA
ATCCATTTAACTTGGGAATAATATTTACAATCCAAAATGA
GGGCACTATGGGTGTTCTTTGCTGTAGAGTTGTTGTCATT
GCTTCTAGAATAAGAAGTGTATTTTCAAAAGAAGTAAAAA
GTTCATACTTTGATTTTATGACTTTTTTTTAACCTGGGAA
ATTATTTCCTAAAACCCTTATTATTTTCTATGTCATACAA
TGCACATAAAATGATTTAGCATTATCGGTATCAATATTAC
CACCAAAATAAGGCTACTGAATAACATTTAAATTTTCTTT
GTTTTTCCTTTTGTTCTTACAATATATTCCACCGAGGATA
TGTATTCAAAATATGAGGTTCTGTTTTTTTCCCTATATTA
TTATGTGACTTGGTGTTATTCAAAATATATAATAATATCA
TGGAAATATTACTTCTATCCATATCATCCTTCTCTTCCAA
TTCTCTTCATACCTACATGCATACATACATACTATATATA
TTTTTTCTTCATACAGATATATGTGTATCACTTCATACAG
ATACAGGTATATATTTCTTCTATATCTATGTATAAATATA
GATATATGTAAAACTCTGGTTTATAAAAATAACCCAAAGA
ATAATAAGTATATGTATTTTTTAGTGTTTCTTTTTATAAG
TATAAATACACTCACAAATATTTAAAGTTTCCCACCATAA
AATACAAATGCAGCATACTATCTGTATTTCTCACCTTACC
ATTCAAAACTTTCCATACACAAACTGTTCTGTAAACATTT
TTATTTACCTTGCTACTTTTACTTAACAGATATATGCAGG
AGATCATTGCATATCAGAAAATACAAATCTCCCTCATTTT
TCTACTAAATTATATGAGTATTTTATAGTCCAAGATTATA
TAGGTTGCTTTGAAACATTGCCAATATAAATAGGCTGTAG
TCAATAACCGTGTGCTATGTCATTTAATTTTTGTGCCTGT
GTATTTTGGGGATAGACGCAGGTTTGATGAATTTAATGCT
AAGTGATAAATACTGTGCTGAAAATCTGTCTCTCTAAAGG
TAACCTATTTTGTGTTCTCACCAGTAATGAAGGAGAGTGT
TTGTTACCCCAGGGCTTCGCCAACAAATTGCATTGTCAAG
CTTTTGGATTTTTACCATGTAATAAATATGAAGTGGTTCT
TCATCATATTCTTTTGTTTTGTTTTAGTGTTTTACGCTTG
ATTTTTGTTTAAAAAGTAACCTTTTATTTGGAAGTGATTA
TACATATAAAGAAGGGTTGAAAACACAATAAAGTGAATTT
GTATAAACCTTTCACCTTGCTATCTGTAAAGTTTTTATGT
CAAATACTCATGGCACAATTATCAATATAAGGAAATTCAT
ATTGGTAGAATACTATTCACTAAATTATAGGCTCCATTCA
GATTTCACCAGTATTTACAAGAATTCGTGTCCTATAATGT
CTCTAACTGTGTATTTAATTTTGCTGTTTCTTATAACCGA
GGGTGAGTATAGTTTCATATATTTAAAGTCCATTGTATTT
TTTCTGTGAACTCTGTTGTATTGCTTTTGCCCATTTGTCC
CTGAGGTTTTGATCTTTCTCCTTTGATTTGTAAAAACTCT
AAATGCTGGAGATGCTGGCACTTTTATATGTTCTGTGTTG
TATTTGTCTCACAGTTTGTCTTTTGGCTTTTGCTTATGGT
TTTCTAGTGTATGTTTTAATAAAATTCTCTTTTAATATAG
TCAGATTTATCAAGTGTTTGAGTTTATTACTTTTGGATTT
TGAGTTATATTTAGGGAGATTTCTATCCTCTATGAGGCTG
AATGAAACATGCCCAAGGGTCCTGTTAGCGCTTCTATAGT
TTCATTTTAATATTTAAATCTTTGGAGCATTTGGAATGTA
TTATCTCCTAAATACAAGGTAAGAATCTAGATTAATCTGT
CTCTAAAGGTAACCTATTTTGTGTTCTCACCAGTAATGAA
GGAGAGTGTTTGTTACCCCAGGGCTTCGCCAACAAATTGC
ATTGTCAAGCTTTTGGATTTTTACCATGTAATAAATATGA
AGTGGTTCTTCATCATATTCTTTTGTTTTGTTTTAGTGTT
TTACGCTTGATTTTTGTTTAAAAGTAACCTTTTATTTGGA
AGTGATTATACATATAAAGAAGGGTTGAAAACACAATAAA
GTGAATTTGTATAAACCTTTCACCTTGCTATCTGTAAAGT
TTTTATGTCAAATACTCATGGCACAATTATCAATATAAGG
AAATTCATATTGGTAGAATACTATTCACTAAATTATAGGC
TCCATTCAGATTTCACCAGTATTTACAAGAATTCGTGTCC
TATAATGTCTCTAACTGTGTATTTAATTTTGCTGTTTCTT
ATAACCGAGGGTGAGTATAGTTTCATATATTTAAAGTCCA
TTGTATTTTTTTTCTGTGAACTCTGTTGTATTGCTTTTGC
CCATTTGTCCCTGAGGTTTTGATCTTTCTCCTTTGATTTG
TAAAAACTCTAAATGCTGGAGATGCTGGCACTTTTTATAT
GTTCTGTGTTGTATTTGTCTCACAGTTTGTCTTTTGGCTT
TTGCTTATGGTTTTCTAGTGTATGTTTTAATAAAATTCTC
TTTTTAATATAGTCAGATTTATCAAGTGTTTGAGTTTATT
ACTTTTGGATTTTGAGTTATATTTAGGGAGATTTCTATCC
TCTATGAGGCTGAATGAAACATGCCCAAGGGTCCTGTTAG
CGCTTCTATAGTTTCATTTTTAATATTTAAATCTTTGGAG
CATTTGGAATGTATTATCTCCTAAATACAAGGTAAGAATC
TAGATTAATCTTTTTTTTTAATGGTTATTCATGTGTCACA
CCATAATTAATTTCAAAATTCCATCTTTCCCCACTGATTT
GAATTCAACTGTCTTTTCTTTGATATTAAATTTCTCTACA
TATTTAAATCGATTTCTAAACTTTATATTTATCTTATTGG
TCTATAAAAATGCAGAAATGGTATGTTTCAAGTTGTGAAG
ACTATAACATGTTGCATACTTAAAAAACTCAATCTTCTTC
CTTTTGTGTCAGGATTTTCATGGCTATATTTGTTTATTTT
GTTAATGTTATTGTTTAAGTCAATGTCTGGTACTGGATTC
TGTGGCAGGAGCATGGCAGAGACATTGTATTTTTACTTTG
ATTTCATTTATGTTGTGTCTAATTTTACTTAATATTGTCC
TATTTAAAATTGTCCTGTGTGTATTTCAGGTGTGTTTTAA
AGTTTTGACTCAGATGTATTTCACATATTTTTGTTATTTT
GTTACCCTTTCAAAGAGGGGAAAATAAGGATCTAAGATAT
TTTTCTTAAAAATCATCTCTAAATGGGAATGTTGGCAATT
GTGTTACTGTAGTAATGCATGTATAAATCTTATACATAAA
AAATGACTTGTGGCTTCCAGTTTCAGCCCCAACAAATAAA
ATGCTTAGAAGTCATCATTTCCATTTTTACAGCAACAGTA
AAATAACTGAACCATGATGCCTTGGACTCATCACAGAACT
GAGGTCACAGGGCAAACCACCACCTGAAAATCTGGAGAGA
CAAGTGCATCTAGAGAGGGATAGAAACTGAAATCTTCTTA
CCTGGAACAAAAGCTGCTGGAACTATGAACTGATAGGAAT
ACTTATGTGGTAATTTTAATGAACTGCTTGAGGTCAAGTG
AAGACTAGTGTGAGGATGAGAGCCTCCTTGGGGCTACAGT
TTTAGGAGCCCTCATATTTCTGTGGGCTTTCATTCCAGAA
ATGCCACCATATTTTTATGTCAAAGGTCCAAGAAATATCC
CTTCTTGGTTCTGGCTAGGGAAGGAGAAGAGTAACCACTA
TGGACATGATCATAGTCTTCTCCATAACGAATGCTTGTTT
TCCAAAGAAAAGGATTTTGCCAGTGTTCAGTTCTGAAACT
ATCTCAGCTGAAGGAAGAGAACTTCCTTCTGCTTTCCTGT
CTCACCTATGTGGTGGAAAAACAGAAACATCAGGAATCAA
AGTTTCACAGAAATAGACTCAGAATGGTGTAGCCAGAGAA
AGGAGTAGGGGGCTAAGAATAAAAACAAAACAAAACAAAA
ACAAATGAACACACAACACCTCTACCACTAAAGAAACACT
TGTTTTTATTTTATTTTATTTTTTGAGATAGGGTCTCACT
CTGTCACCCAGGCTGGAGTGCAGTGGCACGATCATGGCTC
ACTGCAGCTTAGATCTCTTGGGCTCAAGCTATCCACCCTC
TTCACTCTCCCATGTAGCTGGGACCATGGATGCATACCAC
TCCTGGATAATTGTTTGATTTGTTTTTCTTTTTTTAGAGA
GGGAAAGTCTCACCATGTTGCCCCATCTGATCTGAAACTT
CTGGGCTCTAGCAATCCTCCTCCTTCAGCCTCCCAAAGTG
CTGGGCTTATGGGCATGAGCCACAGTTCCCAGTCTGAGAA
ACATGTGTAATGTTTATGAAGGTCACAGCCCCAAGACCAC
CTAACTACCTCATCAACAGGGTATAAAATAATCATAAAAA
CGAATTCTTCCTGAAAGAGCTGCAAGATCCAGACTTTCGA
ACAAGAGTACTTAGGGAAGCCCAAAGTCAAGTGAGGAGAC
AAAAACAAGGACAGTAGAAGAACTTGATTTTAAAACTCTC
TCATGTTGTCTCATCAAGTGAGATGCCGGATATGACTTTC
TACTCTATAGAATAAAAGCTCTTCGTGGGCAGAGACCATG
TTGTATCATCTTGTCATCTTCTGTTCTAAGAAAGAATAGG
CTGTCAGCGTAGCTTTTAAAAGTGGGAATATGGGTAAATA
AAACACTCATGATTTCATATTTTGAGAATTTATACAGGAA
TGATAGAAAACCCAGAGACTTAAAATCCTGATTCTAGCAT
ATTTATTATTGCATCCAAAATATCCATTTGCAAATGTTGA
TATTTCTTCCTGTACACATGGTTTACATTTACTACAGATG
TAAATCAGAGGAGGCCAGTAATGACTAAGTGTGTATTGTA
GCTGGCATCTCTGTTGGAAAGTTTTTCATAATTTTGTTAT
TTTTAATTTTACAAACATTTCACACAGAGTCCTGGAGTGT
TTGATAATGAAATTCCCTCCCATCTCCACAGGCACATGTT
CATTCACACCACTCTTTTTTAAAGATAAAGATGGTTGCTG
TTTTGTTGAGGTTTGTACATTTCCCTTCTGGTCTTGATTG
AACTTTCTGACATTTATCAGTAATTACCTATGACTCCAAG
TTTCCTTCAGTGATGAGTTACTGATTATTCTTAGGAAGTG
TCTGCAAGAAATGACTTTTGAGAAAAGTTTTAGTTGAAAC
CTTCTTTGGTCATAGGTTTTATTCTGTTCTTGGAACCTGG
CAACTTTCATGCCTATTTTCCTTAAATGATAGTCAAAAAG
GTTTTGTTTGTTTATTCGCTTTAAGAAATACTAGAATATA
CATAGCTAAAAGGAGGTAATTTAAGTTACAGTGCTGATGC
CAAAATTAAGGAAGGTAACTATCAATAATCAAAATGTGTG
TGTGTGTCTGTGTGTGTCTGTGTGTGTGTGTGTGTGTGTG
TGTGTGAGTGAGAGATAGAGAGAACCAGAGAGAGAGAGAG
AGATTTTCTTCAGAAATGCTTTTATTTAAAATATTGCTTA
TAAGTGGATTACTAAGGAACACAGGAGAGTCTTAAATTCC
ACATGACTGAGTATTATCCTTGGGACATAAATAACACTAA
AATTTTCATATATATTGTTTTATATATATACATATATACA
CATTTATATATACATATTCACACACATATATGCATATATA
CATATATGCATTTATATAACATATATATATAACAAATACA
TTGCATTGTTTTGTATTTGAAATCTGTTTCATAATTTTGT
ATTGAAATGTTTCACAGGAAGTTCATAAAAATGATTTAAA
TACTAAAATTTGATATTTTTCTTTTCATTTAGTCCAAAAA
CTGGCGAGAAATAGCATTTCAAGTGACATTAGAGCTCAGC
TCACTGGAAAGTTAGATTTAGATTTTCTTCAAGCATAGTT
CATCACGCATTTTCATGATCTGGATAAAATAATTTTTGAG
GCTGCTATGGTCTGAATGTCCTCCAAAATTCATGTGTTGA
ATTTTTTTTTTTTTTTTTTTTTTGAGATAGAGTCTCGCTT
TGTCACCCAGGCTGGAGTGCAGTGGCGTGAACTCACTCAC
TGTAACTTCCTCCTCTCTGGCTCAAGAGATCCTCACATCT
CAGCCTCTCAAGTAGCTGGGACTACAGGCGAGAACTACCA
CACCCAGCACATTTTAAAATTTTTTGTTTGTACTTTTATT
TTAACTTCTGGCGTACATGTGCAGGATTGTTACATAGGTA
ACTGTGTGTCATGGGGGTTTATTGTATGCATTATTACATT
ACCCAGGTATTAAACCTAGTATCCATTATTTTTTCTAACC
TACTCCCTCCTCACACCCTCCACCCTCTTATAGGTCCCAG
TGTGTGTTGTTACCTCTATGAGTCCATGTGTTCACATCGC
ATAACTCTCACTTATAAGTGAGAACATGTAGTATTTAATT
TTCTGTTCCTGAGCTAGTTTGCTAAGGATAATGCCTCCAG
CTCCATCCATCTCCTTGCAAAGGACATGATCTTGTTCTTT
TTTATGGCTGCACAGTATTCTATGGTGTACATATATCACA
TTTTCTTTATTATTATTACTATACTTTAAGTTCTGGGTAC
ATGTGCACAACGTGCAGGTTTGTTACATATGTATGCATGT
GCCATGTTGGTGTGCTGCATCCATTAACTCGTCATTTACG
TTAGGTATATCTCCTAATGTTATCCCTCCCCTTTCCCCCC
ACCTCACAATAGGCCCCAGTGTGTGATGTTCCCCACCCTG
TGTCCAAGTGTACTCATTGTTGAATTCCAAACTATGACTG
AGAACATGTGGCATTTGGTCTTCTGTCCTTGTGATAGTTT
GCTTATAAGTGGATTACTAAGGAACACAGGAGAGTCTTAA
ATTCCACATGACTGAGTATTATCCTTGGGACATAAATAAC
ACTAAAATTTTCATATATATTGTTTTATATATATACATAT
ATACACATTTATATATACATATTCACACATATATGCATAT
ATACATATATGCATTTATATAATATATATATATAACAAAT
ACATTGCATTGTTTTGTATTGAAATCTGTTTCATAATTTT
GTATTGAAATGTTTCACAGGAAGTTCATAAAATGATTTAA
ATACTAAAATTTGATATTTTTCTTTTCATTTAGTCCAAAA
ACTGGCGAGAAATAGCATTTCAAGTGACATTAGAGCTCAG
CTCACTGGAAAGTTAGATTTAGATTTTCTTCAAGCATAGT
TCATCACGCATTTTCATGATCTGGATAAAATAATTTTTGA
GGCTGCTATGGTCTGAATGTCCTCCAAAATTCATGTGTTG
AATTTTTTTTTTTTTTTTTTGAGATAGAGTCTCGCTTTGT
CACCCAGGCTGGAGTGCAGTGGCGTGAACTCACTCACTGT
AACTTCCTCCTCTCTGGCTCAAGAGATCCTCACATCTCAG
CCTCTCAAGTAGCTGGGACTACAGGCGAGAACTACCACAC
CAGCACATTTTAAAATTTTTGTTTGTACTTTTATTTTAAC
TTCTGGCGTACATGTGCAGGATTGTTACATAGGTAACTGT
GTGTCATGGGGTTTATTGTATGCATTATTACATTACCCAG
GTATTAAACCTAGTATCCATTATTTTTCTAACCTACTCCT
CCTCACACCCTCCACCCTCTTATAGGTCCCAGTGTGTGTT
GTTACCTCTATGAGTCCATGTGTTCACATCGCATAACTCT
CACTTATAAGTGAGAACATGTAGTATTTAATTTTCTGTTC
CTGAGCTAGTTTGCTAAGGATAATGCCTCCAGCTTCATCC
ATGTCCCTACAAAGGACATGAACTCATCCTTTTATGGCTG
CACAGTATTCTATGGTGTACATATATCACATTTTCTTTAT
TATTATTACTATACTTTAAGTTCTGGGTACATGTGCACAA
CGTGCAGGTTTGTTACATATGTATGCATGTGCCATGTTGG
TGTGCTGCATCCATTAACTCGTCATTTACATTAGGTATAT
CTCCTAATGTTATCCCTCCCTTTCCCCACCTCACAATAGG
CCCCAGTGTGTGATGTTCCCCACCCTGTGTCCAAGTGTAC
TCATTGTTGAATTCCAAACTATGACTGAGAACATGTGGCA
TTTGGTCTTCTGTCCTTGTGATAGTTTGCTCAGAATGATG
GTTTCCAGCTTCATCCATGTCCCTACAAAGGACATGAACT
CATCCTTTTATGGCTGCACAGTATTCTATGGTGTACATAT
ATCACATTTTCTTTATTATTATTACTATACTTTAAGTTCT
GGGTACATGTGCACAACGTGCAGGTTTGTTACATATGTAT
GCATGTGCCATGTTGGTGTGCTGCATCCATTAACTCGTCA
TTTACGTTAGGTATATCTCCTAATGTTATCCCTCCCCTTT
CCCCCCACCTCACAATAGGCCCCAGTGTGTGATGTTCCCC
ACCCTGTGTCCAAGTGTACTCATTGTTGAATTCCAAACTA
TGACTGAGAACATGTGGCATTTGGTCTTCTGTCCTTGTGA
TAGTTTGCTCAGAATGATGGTTTCCAGCTTCATCCATGTC
CCTACAAAGGACATGAACTCATCCTTTTTTATGGCTCCAT
AGTATTCCACGGTGTATATGTGCCACATTTTCTTAATCCA
GTCTATCATTGATGGACATTTGCATTGGTTCCAAGTCTTT
GCTATTGTGAATAGTGCCGCAATAAACATACATGTACATG
TGTCTTTATAGCAGCATGATTTGTAATCATTTGGGTATAT
ACCCAGTAATGGGATGACTGGGTCAAATGGTATTTCTAGT
TCTAGATCCTTGAGGAATCACCACACTGTCTTCCACGTTG
TTGAACTAATTTACAGTCCCATCAACAGTGTAAAAGTGTT
CCTAATTCTCCACATACTCTCCAGCACCTCTTGTTTCCTG
ACATTTTAATGATTGCCATTCTAACTGGTGTGAGATGGTA
TCTCATTGTGGTTTTCATTTGCATTTCTCTGATGTCCAGT
GATGATGAGCATTTTTTCATGTGTCTGTTGGCTACATAAA
TGTCTTCTTTTGGGAAGTATCTGTTCATATCCTTTGCCCA
CTTTTTGATGGGGTTGTTCGATTTTTTTTTTTTTTAATTT
GTTTAAGTTCTTTGTTGAGTCTGGGTATTAGCCCTTTGTC
AGATAGGTAGATTGTAAAAACTTTCTCCCATTCTGTAGGT
TGTCTGTTCACTCTGATGGTAGTTTCTTTTGCTGTGCAGA
AGCTCTTTAATTAGATCCCATTTGTCAATTTTGGCTTTTG
TTGACATTGCTTTTGGTGTTTTAGTCATGAAGTCCTTGCA
CATGGCTCTGTCCTGAATGGTATTGCCTAGGTTTCCTTCT
AGGGTTTTTATGGTTTTATGTCTAACATTTAAGTCTTTAA
TCCATCTTGAATTAATTTTTGTGTAAGGTATAAGGAAGGG
ATTCAGTTTCAGCTTTCTACATATGGCTAGCCAGTTTTCC
CAGCACCATTTATTAAATAGGGAATCCTGTCCCCATTTCT
TGTTTTCATCAGGTTTGTCAAAGATCTGATGGTTGTAGAT
GTGTGGTATTATTTCTGATGGCTATGTTCTGTTCCAGTGT
TCTATATCTCTGTTTTGGTACCAGTACCATGCTGTTTTGG
TTACTGTAGCCTTGTAGTATAGTTTGAAGTCAGGTAACGT
GATGCTTCCAGCTTTCTTCTTTTGGCTTAGGATTGTCTTG
GCAATGCAGGCTCTCTTTTGGTTCCATATGAACTTTAAAG
TTGTTTTTTCCAATTCTGTGAAGAAAGTCATTGGTGGCTT
AATGGGGACGGCATTGAATCTATAAATTACTTTGGGCAGT
ATGACCATTTTCACAATACTGATTCTTCCTATCCATGAGC
ATGGAATGTTCTTCCATTTGTTTGTGTCCTCTTTTATTTC
ACTGAGTAGTGGTTTGTAGTTCTCCTTGAAGAGGTCCTTT
ACATCCTTTGTAAGTTGGATTCCTAGGTATTTTATTCTCT
TTGAAGCAATTGTAAATGGGACTTCACTCATGATTTGGGT
CTGTGTTTGTCTGTTATTAGTGTAGAGGAATGCTTGTGAT
GTTTGCACATTGATTTTTGTATCCTGAGACTTTGCTGAAG
TGGCTTATCAGCTTAAGGAGATTTTGGCCTGAGACAATGG
GGTTTTCTCAATATACAATCATGTCATCTGCAAACAGGGA
CAATTTGACTTCCTCTTTTCCTAATTGAATACCCTTTATT
TCTTTCTCCTGCCTGATTGCCCTGGCCAGAACTTCCAACA
CTATGTTGAATAGGAGTGGTGAGAGAGGGCATCCCTGTCT
TGTGCCAGTTTTCAAAGGAATGCTTCCAGTTTTGCCCATT
CAGTATGATATTGGCTGTGGGTTTGTCATAAATAGCTCTT
ATTATTTTGAGATATGTCCCATCAATACCTAGTTTATTGA
GAGTTTTAGCATGAAGGGCTGTTGAATTTTGTCAAAGGCC
TTTTCTGCATCTATTGAGATAATCATGTGGTTTTTGTCTT
TGGTTCTGTTTATATGATGGATTACATTTATTGATTTGCA
TATGTTGAACCAGCCTTGCATCCCAGGGATGAAGCCCACT
TGATCATGGTGGATAAGCTTTTGATGTGCTGCTGGATTTG
GTTTGCCAGTATTTTATTGAGGATTTTGCATTGATGTTCA
TCAGGGATATTGGTCTAAAATTCTCTTTTTGTTGTGTCTC
TGCCAGGCTTTGGTATCAGGATGATGCTGGCCTCATAAAA
TGAGTTAGGAGGATTCCTCTTTTTATTGATTGGAATAGTT
TCAGAAGGAATGGTACCAGCTCCTCTTTGTACCTCTGTTA
GAATTCGGCTGTGAATCCATCTGGTAATGGACTTTTTTTG
GTTGGTAGGCTATCAATTATAGCCTCAATTTCAGAGCCTG
TTATTGGTCTATTCAGGATTCAACTTCTTCCTGGTTTAGT
CTTGGGAGGGTGTATGTGTCCAGGAATTTATCCATTTCTT
CTACATTTTCTAGTTTGTGTAGAGGTGTTTATAGCATTCT
CTGATGGTAGTTTGTATTTCTGTGAGATTGGTGGTGATAT
CCCCTTTATCATTTTTTATTGTGTCTATTTGATTCTTCTC
TCTTTTCTTCTTTGTTAGTCTTGTTAGTGGTCTATCAATT
TTGTTGATCTTTTCAAAAACCAGCTCCTGGATTCATTGAT
TTTTTGAAGGGTTTTTTGTGTCTTTTCTCCTTCAATTCTG
CTCTGATCATAGTTATTTCTTGCCTTCTGCTAGCTTTTGA
ATGTGTTTGCTCTTGCTTCTCTAGTTCTTTTAATTGTGAT
GTTAGGGTGTCAATTTTAGATCTTCCCTGCTTTCTCATGG
GCATTTAGTGCTATAAATTTCCCTCTACTCACTGCTTTAA
ATGTGTCCCAGAGATTCTGGTATGTTGTATCTTTGTTCTC
ATTGGTTTCGAAGAACATCTTTATTTCTGCCTTCATTTTG
TTATGCACCCAGTAGTCATTCAGGAGCAGGTTGTTCAGTT
TCCATGTAGTTGAGAGGTTTTCATTGAGTTTCTTAATCCT
GAGTTCTAGTTTGATTGCACTGTGGTCTGAGAGAGAGTTT
GTTATCATTTCTGTTCTTGTACATTTGCTGAGGAGTGCTT
TACTTCCAACTATGTGGTCGATTTTGGAATAAGTACAATG
TGGTGCTAAGAAGAATCTATATTCTGTTGATTTGTGGTGG
AGAGTTCTGTAGATGTCTATTAGGTCCGCTTGGTGCAGAG
CTGAGTTCAATTCCTGGATATCCTTGTTAACTTTATGTCT
TGTTGATCTGTCTAATGTTGACAGTGGGATGTTAAAGTCT
CCCATTATTATTGTGTGGGAGTCTAAATCTCTTTGTAGGT
CTCTAAGGACTTGCTTTATGAATCTGGGTGCTCCCGTATT
GTGTGCATATATATATTTAGGATAGTTCGCTCTTCCTGAT
GAATTGATCCCTTTACCGTTATGTAATGGCCTTCTTTGTC
TCTTTTGATCTTTGTTGGTTTAAAGTCTGTTTTATCAGAG
ACTAGGATTGCAACCCTGCTTTTTTTTTGTTTTCCATTTG
CTTGGTAGATCTTCCTCCATCCCTTTATTTTGAGCCTATG
TGTGTCTCTGCATGTGAGATGAGTCTCCTGAATTCAGCAA
ACTGATGGGTCTTGACTCTTTATCCAATTTTCCCGTCTGT
GTCTTTCAATTGGAGCCGTTAGCCCATTTACATTTAAAAT
TAATATTATTATGTGTGAATTTGATCCTGTCATTATGATG
TTAGCTGGTTATTTTGCTCATTAGTTGATGCAGTTTCTTC
CTAGCATCGATGGTCTTTACAATTTGGCATGTTTTTGCAG
TGGCTGGTACCAGTTGCTCCTTTCCAAGTTTCGTGCTTCC
TTCAGGAGCTCTTGTAAGGCAGGCCTGGTGGTGACAAAAT
CTCTCAGCAATTGCTTGTCTGTAAAGGATTTTATTTCTCC
TTCACTTATGAAGCTTAGTTTGGCTGGATATGAAATTCTG
GGTTGAAAATTATTTTCTTTAATATTGTTGAATATTGGCA
CCCCCTCTCTTGTGACTTGTAGGTTTTCTGCCAAGAGATC
TGCTGTCAGTCTGATGGGCTTCTCTTTTTGGGTAACCTGA
ACTTTCTCTCTGGCTGCACTTAACATTTTTTCCTTTACTT
TACCTTTGGTGAATCTGACAATTATGTGTCTTGGAGTTGC
ACTTTAGGAGTATCTTTGTGGCATTCTCTGTATTTCCTGA
ATTTGAATTTTGGCCTGCCTTCCAAGGATGGGGAAGTTCT
CCTGGATAATATCCTGAAGAGTGTTCTCTAACTTGGTTTC
ATTCTCCCTGTCACTTTCAGGTACACCAATCATACATAGA
TTTGGTCTTTTAACATAGTCCCATATTTCTTGGAGGCATT
GTTCACTTCCTTTTACTCTTTTTTTTCCTCTAAACTTCTC
TTCTCACTTCATTTCATTCATTTGATCTTCAGTCACTGAT
ACCCTTTCTTCCACTTGATTGAATCGGCTACTGAAGCTTG
TGCATGCATCACATAGTTCTCATGCCATGGTTTTCAGCTC
CTTCAGGTCATTTAAGGTCTTCTCTATGTTGTTTATTCTA
CTTAACCATTCATCTAATCTTTTTTCAAGGATTTTAGCTT
CTTTGCGATGGGTTCGAACATCCCCCTTTAGCTTGGAGAA
GTTTGTTATTACTGATCATCTGAAGCCTTCTTCTCTCAAC
TCGTCAAAGTCATTCTCCGTCCAGCTTTGTTCCATTGCTG
GCGAGGAGCTGCATTCCTTTGGAGGAGAAAAAGTGCTCTG
ATTTCTAGAATTTTCAGCTTTTCTGCTCTGGTTTTGTCCC
ATCTTTGTTGTTTTATCTACCTTTGGTCTTTGATGATGGT
GACATACAGATAGGGTTTTGGTGTGGGTATCCTTTCTGTT
TGTTAGTTTTCCTTCTAACATTCAGGACCCTCAGCTGCAG
GTGTGTTAGAGTTTGCTGGAGGTCCACTCCAGACCCTGTT
TGCCTTGGTATCACCAGCGGAGGCTGCAGAACAGCAAATA
TTGCAGAATGGCAAATGTTGCTGCCTGATCCCTCCTCTGG
AAGATTCATTTCAGTGGGGCACCTAGCCGTATGAGGTGTC
AGTCAGCCCCTACTGGGAGGTAGCCTCCCAGTTAGGCTAC
TCAGGTGTCAGGGACCCACTTGAGGCGGCAGTCTGCCCAT
TCTCAGATCTCAAACTCCGTACTGGGAGAACCACTACTCT
CTTCAAAGCTGTCAGACAGGGATGTTTAAGTCTGCAGAAG
TTTCTGCTGCCTCTTGTTCAGCTATGCCCTACCCCCAGAG
GTGGAGTCTATAGAGGCAGGCAGGCCTCCTTGAGCTGTGG
TGGGCTCCACCCAGTTCGAGCTTCCTGGCCACTTTGTTTA
CCTACTCAAGCCTCAGCAATGGCAGATGCCCTTCCCCAGC
CTTGCTGCCTCTTTGCAGTTCAATCTCAGACTGCTGTGCT
AGCAGTGAGCAAGGCTCCGTGGCGTGGGACCCTCTGAGCC
AGGTGCAGGATATAATCTCCTGGTGCGCCATTTGCTAAGA
ACGTTGGAAAAGCACAGTATTAGGGTGGGAGTGTCCCAAT
TTTCCAGGTACTGTCTGTCACAGCTTCCCTTGACTAGGAA
AGGAAATTCCCTGACCCTTGCACTTCCCGGGTGAGGCAAT
TCCCGCCCTGCTTGGCTCCTGCTCTGTGGGCTGCACCCAC
TGTCCGACAAGCCCCAGTGAGATGAACCTGGTACCTCAGT
TGGAAATGCAGAAATCACCCATCTTCTGCATCACTCACGC
TGGGAGCTGTAGACTGGAGCTGTTCCTATTCAGCCATCTT
GGAACCTCCTGTTTCACATTTTCTTTATTCAGTCTACCAT
TGATGGGCATTTAGGTTGATTCCATGTCTTTGCTATTGTG
AATAGTGCTGCAATGAGCATACACTTGCATGTGTCTTTAT
AATAGAATGATTTATATTCTTTTGGGTATATACCTAGTAA
TGGAATTGCTGGATTGAATAGTATTTCTTTCTTTAGATCT
TTGAGGAACAGCCACATAGTCTTCCACAATGGTTGAACTA
ATTTACACCCTCACCAACAGTGCATAAGTGTTTATTTTCC
TCCACAACCTCGCCAACATGTTATTTTGGAGTTTTGGTAA
TAGTAATTCTGACTGGTATAAGATGGTATAGTTTTGTATT
TTTCATAGAGATGGGCTTTCTCCATCTTGTCCAGCCTGGT
CTCAAACTCTTGAGCTCAAGAGATTCTCCTTGCTGAAATT
GCTGGCATGAGCCACCATGCTGGGCCCATGTGTTGAAACT
TAATCCCCACTGTGGTGGTATTAGAGGTGGGTCCTTTTGA
GAAGTGATTAATTTATAAGAGCTCTGCCCTCATGAATGTC
TCAATGCCTTATAGAATGGCTGGGAGAAACAACTAAGGTG
CTTTTAGCCTTTTCATTCTTTCCACCATTTAAAGACACTT
AGATGGTAGACTATCTATGAAGAATAGACCTGCAACAGAC
ACCAAAGTTACCAGTGTTTTGATCTTGGAATTCTCAGCCT
TCAGAATTGTGAGAAATCAATTTAAATTGTGTATAAATTA
CCTAGTCTGTGGTATTTTGTTACAGCACGGATAGACTAAG
GCAACACTCCTATAATTCTTTTGCTCTTTTCTTTGCCCAT
TGAGCAAAACAGGCATTCAAACAACCTCAGTTGCCCTGAT
CCCTCCTCTGGAAGATTCATTTCAGTGGGGCACCTAGCCG
TATGAGGTGTCAGTCAGCCCCTACTGGGAGGTAGCCTCCC
AGTTAGGCTACTCAGGTGTCAGGGACCCACTTGAGGCGGC
AGTCTGCCCATTCTCAGATCTCAAACTCCGTACTGGGAGA
ACCACTACTCTCTTCAAAGCTGTCAGACAGGGATGTTTAA
GTCTGCAGAAGTTTCTGCTGCCTCTTGTTCAGCTATGCCC
TACCCCCAGAGGTGGAGTCTATAGAGGCAGGCAGGCCTCC
TTGAGCTGTGGTGGGCTCCACCCAGTTCGAGCTTCCTGGC
CACTTTGTTTACCTACTCAAGCCTCAACAATGGCAGATGC
CCTTCCCCCAGCCTTGCTGCCTCTTTGCAGTTCAATCTCA
GACTGCTGTGCTAGCAGTGAGCAAGGCTCCGTGAGCGTGG
GACCCTCTGAGCCAGGTGCAGGATATAATCTCCTGGTGCG
CCATTTGCTAAGAACGTTGGAAAAGCACAGTATTAGGGTG
GGAGTGTCCCAATTTTCCAGGTACTGTCTGTCACAGCTTC
CCTTGACTAGGAAAGGAAATTCCCTGACCCCTTGCACTTC
CCGGGTGAGGCAATTCCCCGCCCTGCTTCGGCTCCTGCTC
TGTGGGCTGCACCCACTGTCCGACAAGCCCCAGTGAGATG
AACCTGGTACCTCAGTTGGAAATGCAGAAATCACCCATCT
TCTGCATCACTCACGCTGGGAGCTGTAGACTGGAGCTGTT
CCTATTCAGCCATCTTGGAACCTCCTGTTTCACATTTTCT
TTATTCAGTCTACCATTGATGGGCATTTAGGTTGATTCCA
TGTCTTTGCTATTGTGAATAGTGCTGCAATGAGCATACAC
TTGCATGTGTCTTTATAATAGAATGATTTATATTCTTTTG
GGTATATACCTAGTAATGGAATTGCTGGATTGAATAGTAT
TTCTTTCTTTAGATCTTTGAGGAACAGCCACATAGTCTTC
CACAATGGTTGAACTAATTTACACCCTCACCAACAGTGCA
TAAGTGTTTATTTTCCTCCACAACCTCGCCAACATGTTAT
TTTTGGAGTTTTTGGTAATAGTAATTCTGACTGGTATAAG
ATGGTATAGTTTTGTATTTTTCATAGAGATGGGCTTTCTC
CATCTTGTCCAGCCTGGTCTCAAACTCTTGAGCTCAAGAG
ATTCTCCTTGCTGAAATTGCTGGCATGAGCCACCATGCTG
GGCCCATGTGTTGAAACTTAATCCCCACTGTGGTGGTATT
AGAGGTGGGTCCTTTTGAGAAGTGATTAATTTATAAGAGC
TCTGCCCTCATGAATGTCTCAATGCCTTATAGAATGGCTG
GGAGAAACAACTAAGGTGCTTTTAGCCTTTTCATTCTTTC
CACCATTTAAAGACACTTAGATGGTAGACTATCTATGAAG
AATAGACCTGCAACAGACACCAAAGTTACCAGTGTTTTGA
TCTTGGAATTCTCAGCCTTCAGAATTGTGAGAAATCAATT
TAAATTGTGTATAAATTACCTAGTCTGTGGTATTTTGTTA
CAGCACGGATAGACTAAGGCAACACTCCTATAATTCTTTT
GCTCTTTTTCTTTGCCCATTGAGCAAAACAGGCATTCAAA
CAACCTCAGTTGCCATGATACTAAAAAGGATACGCTCTTA
GCAGAAGACTCAGGGAAGAAGTGAATCTTGTTTTGAACAC
ATAAATTAGATTTCTGGTTTATCATCAGCCTCCTTTAGGT
TTGGTTGTAGAAGTCCATCTTCTAGGGCCTAATCAACTCA
GAGGGTACTGTCAAAATTCAGTTCCTCACAAAACGTATAT
CAGACCTGGGAATGAAGTTACCCTGCCCCCTGTAGGGGCT
CTGTACAAGCTACTGGCTAACCTTCCTCTATGCTAGGGGT
CCCCAGGTCCCGAGTCCCCAGGCTAGGCACCACTACTGTG
ACTGTGGCCTGTTAGGAACCAGGCAGGCCACAGCAGTAGC
TGAGTGGTGATCAGTGTTATCACCTGAGCTCCACCTCCTG
TCAGATCATCTGTGGCATTAGAGTCTCATAGGAGCACGAA
CCCTATTGTGAACTGTGCGTGTGAGGGATCTAGGCTGTGC
ACTCCTTATGAGAATCTAATGCCTGGTGAGGTGGAACAAT
TTCATCCAGAAACCAGTGCCCCTGCTGCCATGGAAAAAAA
TTGTCTTCCATGAAACTGATCCCTGGTGCCAAAAAGTTTG
GGCACCATTGCTCTATGCTGTCTATTCAGCTCTCTGCTCT
CTTTTCAGAGAACAACAGTTTCTTTTATGCTTTTTCCCCT
CTTGATTAATCATTAATCCATTAAGAGAGACAAATTTAAA
TGAAAATCAAATACACTTGAATATATGGATCTTTTAAATA
AAAAAATTATAGTTACTCAGAATTTCAACTGCCTTTCCCA
GCATCATTCATAGTTTTATTCTAACTTTACTCCTCCACTA
AGGATTTCTTCTCCCTCAGAGAGTCCCAAAATCCTTCATC
ACTCACACTTTCCTATAAGCCAGGTGCTTTCATTAGTTCT
GCCTACCTCTGTGCAGAATCAGTGCTGTAATGACCAAGTC
AAAGGCCAAGTAGTCCTGAAATGACCCTCAATTGATCCCA
TTTGGTGCAGTACTTTTGGTGTTCAACATCAACCTAATGC
ACAGTTGTACATTTCTGGCTCATTTCTACTGGCTTTTTTT
TTTTTTTCCTGAAGAGAAACAAGGCATCTGTGCTTATTAT
ATATATCATGGTCAGTTCTGCAATAAAAGCCATTATGTTC
AACAATTATATGAGGAGGGGCTTAGATAATTTATGATTTC
ACTTGTATTCATTCTCTGTTCATGAAAATTTACATTTATC
AAATGCATATAACTTAGCCCACTGTATTAGTTTCCTATTA
TAGAGAGGGCCAAGGTATATTATACAGTGGGCTAAGGTAT
ATGCTGTAACAAATTACAATAGATTTGGTTTTTTTTTTTT
TTGAGGCAGAGCCACACTCTGTTGCCCAGACTGGAGTGTG
TGATCTCAGTTCACTGCAACCTCCACCTCCCAGGTTCAAG
CAATTCTCCTGCCTCAACCTCCCAAGTGGCTGGTACTACA
GGCTTGCACCACCACGCCCGGCTAATATTTTTCATTTTTA
GTGGAGACGGGGTTTCACCATGTTGGCCAGGCTGGTCTCG
AACTCCTGATCTCAAGTAATCCACCCACTTCAGCCTCCTA
GAGTGCTGGGATTACAGGTGTAAGCCACTGCACCCGACCA
GATTTAGTTTCTTAAAGTAATACAAATTTATTATCTTATA
GTTCTGGTTGTCAAAGTATGAGATATGTCTCATTGGGCTA
TAATCAAAGTCTTAGCAAGGTCTTTTTTTTTTTTTTTCTG
GATGTTCTAGGGAAGAATCTATTTTTCTTTATTATTTTAT
TAATATTATTATTATTAAGACCAGGCATCACTCTGTAACC
CAGGCTGGAGTCCAATGGTACAATCATGGCTCACCATAAC
TTCAACCTCCCAGGCTCAAGAGATCCACCTGCCTCAGCCT
CCTGAGTAGCTGGGACCACAGATATAAGTCATCATGCTCT
GCTGATTTTTTACTTTTTATTTTTGTAGAGATGGCTGGTC
TCAAACTCCTGGGCTCAAGCCAGTCTTCTGCCTCAGCCTT
CCAAAATACTGGGATTACAGTTGAGCCACGGTGCCTGGCC
AAGAATGCATTTTCTTGCCTTTTCCATCTTCTAGAGGCTG
CCTGCATCCCTTGGCTCATGGCTCCCTCCCAAAGCCTACA
ATGGGGGTTTCAGTTTTTCTCCCATGGCATCCTTTTAATA
CTGACTTTTCTGCCTTTATCTTCCATGTTTAGAGACACCT
GTGACTATATTGATTGCACATGAATAAACCATGATAATCT
CTCTTTTAAGGTCAACTAACTAGCAAACTTAATTTCATCC
ATTACCTTAATTCCCCTTTGCCTTGTAACTTAACATACCC
ATAAATTTTGAAGATTGAGGCCTGGATGTGTTTGGAAGGT
GATTCTTCTTCTTATATCCTTTTACAGCAAAAAAAAAAAA
AAAAAGAAAAAAATCCAGAAAACAGGGTGGGGGTAACATT
CAATCATGTTGATAGTTGAGATTTTGGTTGAATGACAATG
TGCCACATCCAAGGTAGAAGTGATTTGGAGTCTACATGCA
TTTTGTTATTCAGACAGATTTCTGCTACGGTCTCTCTGAC
TGATGCTTACATTTTAGAATTCAGATCTCTAATAAAAATG
TAACTGTGGAAAGAATAAGATTTTTTTTTTTTGTCTTCAC
AAGTCATTTATGTTCTTTACCTCTTCACTCCTGGTACAAA
GTAGTTCTTTTAATATAGTGATATATTAAAGTTATTCTCT
GAGTCACAGATGAGTGATACATTCTCTGAAAAGGAAAATA
TGACTAATTTGCTTGATAGCAACAGCCTTTCAGAGCAGTT
TTTCCCAACTATTTCAAACACAAATATGTTTTTATAGTAT
CAATATAATTATACACCATGCTTGTTGTGGTACTTTCAGC
ATCTGTTGATTGAGAAATACACCATGACAAAAACTACAGT
GATTTTAGTAATGCTTTTAAATAAGTATGTACATTATTCA
TCATGGCATATTGTTTCAGATAATGGAATATATAAGTGCA
TGATGTAATACTACATATTTATTTTACATCCATGACTTAT
ATGCAGAAATATTCACCTTCACTTTGTAATCACTCTGCAC
TTCAGAAATCCGTGGTATTCCAGATTATAAACTACTTCCT
AAAAGCCAAAACCACTCAACTCTATCTCTCCAATCCTCAT
CAATGATTATATTTTTGTTCAAAAATGCCATTGTCTTATT
TTTGACACGTAAATAGAAGAAGCAAGGTCCTAAACCTACC
TGGAAAAAGTGTTGAAAATTCTAAAGAAGTATGCAAGTAA
ATCGATTTTTCATTCTTATCTCTAGTAGTTGTGTTGCATA
AAAAAGATATAATTTTAAACTAATATACAAAATTAAATAA
GATATTCTCATTAAATTATACTTAATAATTTAGCCCACAG
TTCTCAGAACAAATCCTTAAAAACGGTTGAGTCAAATGCA
TATCCAAATTTTACACCTGACTGAAGCCTTCAAGAAACAG
GATACTTACTTTTGATAAACCCAACTTCCATGCAAGTGAG
GAGTATTTTGTAGGCATTTATAATAATATTAAACTCTCCA
CCTGAAACCTGAAATATATTGTTTCATTGAGTTCTCTATA
CTGGAGAGATTGCTTTGGTTTATGGGAACATAATTAGAAA
ATAACTTTTAAAAATAATCTCATGAGATTCATAAATTCAT
AATTATCAATGGACAAATAGTGCATTTTCATAGGCTTCTC
ATTAAATTTTTCTTTTTTTCTGCTTTTCATTTTCTGGTAA
AATTGCTATTTACCAGAATATTTATTAGAAAAAATACAGA
ATTAAAATTTTAAATAATCATCATAATACGGATATTTCTT
GTTTGCTTATTGAGATTTACTTAGAATAATGTAGAGAGCA
AATAATGTAACTAAAATAATTACATAAAAGAGATTGTTAA
AAATTTAGGTTAGTAAAAAGTAAAGGTCAGTGTTAAATTA
TATGGTTTGGCTAGCAAAATAAATCACTTCAACTTACCCC
ATTCATTTTTTAAAAAATAATGCCTTTAGAAATATTATCT
TTCCATTAAGATTTGGCCTGCAGTTCCTAGATATTTAAAC
AGTTCCCCTAGTTTACTTAGATGATGCATTTAAAGTTGAT
TTTACTTAAATATATCTTGGAAGTAGACTGTAGGCTTTTT
TGGTCAGGTGACAGTGGTATTACTTTATTTTGAAATAACT
ACCTGGATTTAAGATTATTATGGGCCTACTAATGCAGATA
TCATGTTAACAATTTATAACTTTATAATAGTTAAAATTTC
CTGAAATCTGATGGAGAAAGTGAATTATGTAAGAGTAAGC
TACTGGCATATTTCCATTGCTAGGGGCTAAAGGCACAGAA
CATTTACAGATTAAATAGTGCGTAAATTTTAGTTTATGTG
CCTATTATAGCCACTGTCGACAGGAAACAGGATGCACGCA
GTGTGAAACATGGTTTGCAGTGCCACTGGAGGCTTGTTCT
CTGAAATTCACCGAGTATCCTGCCATTAACAGCATGTGTA
CTAGCAGCCTCACATTTCGGATTTATTTACAAAGCTAAAC
AAAGTTGATTATTGATCATAAATATTTTCATAAACAATCA
TTGAATTTTTTTCTCAAGAGAGTATTAATTACTAAAAACC
AGTAACAGGTAAACAGAGCATCTTATTTTTCAGATCGTCA
AGTAAACTTTCTAAGTAAATTTCTGGTACACCAGGAAATC
TACACTAGTTACTTAAAAATCATACGATTTTTTTAGGAAT
GCTGTGATGAAAGTATTTTACTACCAGTGCTTTTATAAAT
ATCATGTGATTTGAGAGTGAATTTTAGTTTCTTCCTTTGA
AAACTATGTAGAGACACAGAACAGAGTTTAGCCCAGATTA
AATATCAAAATGCTAAAAAATTGTGTGTTCTACTGGTTAG
ATGTTATTGTTTAGTATTAACTCAAGAGAAGCAATGACAG
GTAGCTTTGAAGAGCATAGATTTGAGCCTCCGCCTGTCTT
TGGCTGCTCAATTGCTAGTTGAGTGAACTACAGGTCAGTT
AGCTTCACTATGCTTCAGTTTCTTCATTTTTTTTTTTTTT
TTTTACATGAGATGCTAATAGTATTTACTTCAAAAAGTTT
TCATGATGATGGAAAGAGTTAATATAGGTATAGCACTTAA
AACACTGCCTGACATCTTATAACTGCTTTTTGAAAAAAAG
TATTAAGCCATTTATTATTTTCAGTGTCTAGGACATGATA
GGTAGTGTGCTACCCCGGAGTCCCAAAGCCAAAGCGTTCT
GGCCCCTTTTCTCAAAGAGCTTACAATGCAATCTAAGAGA
ATGCATCTTAATAGATCATCTCAATATAATGTGTTAAGGG
TCCTAACATGAAATTCATGCTGGTTGCTATGGAAGAAGCT
TGACTCTGTTTTGGGTATAGGAGAAAGCTTTCTGGAAGAT
AATATCTGAGCTGCTTTTTTGAAGATAAGAAGTTATCTGA
GTGAAGAAGCAGAGGAAGAGCAAGCATCTCAATTAGAAAA
CAGCATGATAGAAGACACAGAGGCATGTAATAATCTGATG
TATGCAAGGAACTTCAAGCAATTACACATCAGAGAGATTA
ATCATAAGAGCCTATACCTGGGTGTGACAGCCCCCTCCAA
TCCCCCACCCTGCCTCCTCCTCTGAGATAACTCAAATGCT
TTTATATTAGACATGGACGCTCCAACCCAACAGGGTGTCT
ACTGCTCATTTAAGGTTAAGTAAACCCAGGAACAAAGAGT
TAGGGACAGGTACTTTATGTCAGAGGTGGTCCAGAAAACA
AAAGTAAAAAAACGCTGGACAAGAAACAGTAAGGAAGAAA
AGGAAACAAGGTATGTGTTAATAAATGGGTGTCTATTTTG
GGCATCAGGGGCGTAGGTCTGTTGGGGCCTTATGAGGAAC
CGTGTAGGACATACTTCCAAATTGTTCCCCAGAAAGATGG
AGAGGCTGGGCTATTGAACAACTTCCACTCTCCCACCTCA
TTCCCCTGACACACACAGCATTGGTTGGATGTTGTGCCTT
GAAGCAGTTACTCCTCTGAACTTCAGTTGCGCCTGGTCTT
AGCCAGAAAGCTTTCATGGGACTGAAATTTACTCTCATGC
AGACAAGGAGAGAGATGCAGCGTTTAGAGTGAAATGTTAT
CAGCATGGCCACAGCTGTCTTCTACAGCTGAAGATTAATT
CAGAAGTGGACTTAGGAGTTAGGGTTGTAAGGACTAACTG
TGGGCACACATTTCAGTGAACTGTCAGTCTTCTAAATACG
TTGGTTCTGTGGACCCTGGAATGAGGAAGGAGGCAGGGGC
TGACTGGAGAACTGAGATACAGGTGGATAAGTAAGGAGAG
AAAAGATCATTGAGCATTTCACAGATCCTGCAATACTTGC
AATTCATCTTGTATCCTGAAGAAAGGTTTTTAAAATGATT
TCAACAGAATGTGAAATGTTTCAATTTGCATTTTGGATCA
TCTTCTTAGGTTGTAAACATCATCCTTAACTAGAAAATCA
CATAAATTTAGTTATTAGGTTGAATATGATATAAAAATGG
GTCTTGGCCCACACATGAATATCTAGATTTAGCAAAAGAA
AAAATATTTGAATTCTGTGTTATAATTTCTATAGAACCGA
ACTTACTTTTTAACATATTTTAAATGAGTTTAAAGACTAA
GTAAACCATAGTGTTTTTAAAAGCATGGAGTAACATTTAC
ATATTATAGGATTTCATCAGTCTCAATCATGAAGTCATAT
ACTGAATAAAAATGCAAAGATGCACTGCCTATATTAATGA
ATGAGTGCATTTAGAGCCATGTTTTATGCATAATACCTGA
TGAATGCAAGCAATTTACCTTTTTAATTTTTACTAAAACC
ATATACTATTTTGCATACAAGCAATAGGATAAGATAGCTT
TATAATATAAATTCTAGGTGTATTCTAATTAGTCTTCAGT
CAGTGGAGACATTCCAGAGAAATGACTGAGAGATAAAACA
TAAATTACTTATTTCTAGACAATCTAGCATCAGTTATAGA
ATTTAATATTGATTTTATGTCAACAATTTCGTAGTTTAAA
TGAAGGAGTAATTGCTTTAAAAATGATTTTTAAACAAAGG
AGTAGTGATTTGTAACCAGTGTGACCAAGTTACTTGAAGT
CAGTATTTTGAACTTCTGTTGACAATCCTTTTAATAACCC
TGCTTGTTTTCTATTTTATAAAACTTCTGTATACTGCTTT
TTAATCTTAAATGCAAATGCTTTGCCAGAAGAAGAGATCT
CTCTGTGCCTTCCCCATTGACATTTTTTAATATGCACATT
AACTGCAATAAACTATTTCTGAAGGTGAGGATAATTTAAA
TTGGGGAATTCATATATAAATCAATCAGAATAAGACTGAA
CATATTCACTAAAATATATTCAGTTATATCAGACCAGTTA
TATATTTGTTTACATTATATTTAAAATTTAAAACAGTTGC
TATTGAGTTCTTAGCAAAAAATGTTATTTTACTTAAATGT
TCATGAGTGTATCATGTACATATGTGTCTTGGAGTGTGCA
TCAATATGTGTGTTATATATGTATCTATAGAGAGATACAC
ACTATTATTATTTTGGAAGATAATTTACTTTGGGAGTATT
TTTTATGGTATTTTAAAAATTCTAAGTAGATATTATTTTC
ACTGACTAATTGTTGAGAGCCATCTAAATACTAGACTTTG
ACTGGGAAAGAAATACACTTCCTAAATTTCCATATTGTGG
AGGAGGATGTAGCCTTCTCTGTCTCCAACTTATTAGTGGC
ACTGCATGTTGCTAAGATGTAAAATGGAGAGCTACCAAAA
TGGGAGACAGGTAGCTTCTCATGGTCTTCAATGTAGTGTC
TATCAAAACAAAACATATGCTTCTTTATAAAAATTACTCT
TTCAGACACTTCAGGAAAATTAATACATAAACAAAGTGCA
AGTATAGGTTCTCTCTGCCTCTGTTATATAAACATTACAT
AAACACAAATGCACAGTGCAATGGCAGTGGGTTGCATGGC
ATTACAAATCAATCTCGCTAAGCTATAGCACTTCTCAACC
ATATAATTTATGATCTCAACTGAGCTGTTCTGATGACAAA
GCATACAGACCCGTCTTAAATTGTTCAAGTAATTTTTAGC
ACAATATCATTGCTTATCTTTTTTTGTCATTGTTGGATAA
ATGAAAACTTCATATGGAACACAATTGTTCTGTAATACTT
CTCTTAGTGTTTACATGCTTAGATTCAGAAAGAAAAACTA
CTGCTCAACCAATGATTCTTTACCACTGTCATTTTCTCTG
ATTCATTCACCTCAGTCATTTCTATAAGAGACTCTACTGC
TTTTGGTCTAATATTCTAAGGCAGGTAATTTGTACTTTTA
GGAGAGTTTTGGACCCCATAAAGATTGACTCGTGTGAAAC
ATGTGTCTACTTTCACTCAGACCAATGTTAATACAGTTTG
CTTTGATTTACTTACCTTTCTACAGTAAAACCATCCATGT
CCCTCAGAAAAGTCAATTTCTTCATTAAATGTTCAAAATG
TATCTCACCAACTAACTTGTTACATGAAATAAACTCTGTA
TTTATAAATGCACTTTCATCAATATTTTTTTTTCCCAGGA
TTCCTGACACTAAGATTATTCTTTTCTCAGAGCAGGGCAC
TGTCACATTACCTGCAAGCCGTGGCCTATCAGAATGGAAG
TACAGCAGGGAATGTCTGGGATAGTTAATAAAGGAAAACA
GGGACTCTTTTTAGCATATTAACATACCAAAGTTAATGCT
AAGTGGTAGACAATCTTAGTTATAATGAGATATGTTTGCC
TTGCAGTAACTGGATTTTAAGTTTGGACTGGGAAGATATA
TATATATGTTTCTCTTCCCACCTTAACTGACCTAGGCCAA
ATTCTGAGAAAAAGTCAGATCCTGGGGGGATTGGAGGAGT
TCAGAGATTAAGAGTTCCTTGAGGGGAGCACAGAGGAGGA
AGAGTGGTACCCTGGGTTCACTTTTATGCCAATTTAGTAG
ACAGACATAAAGGATAGGCAAACATTTATACATGTGACAA
TATGTATATATTATTTTACTAAATAAAAATAAATACAAGA
TCAAGGTGAGAGATGGCATCTGTTGTGCATATACACATGC
CACCCATTTTACATATATTTTTACGCAATCTTCAAGCAAC
ATTGAAAGAAAAGTGCTACAACCAGCCCCAGCTTGCAAAT
GAAGAATGTGATGCGGGGAGAGGTATGTAACCTGCTCCAA
GTCGGCAAATAAGTAAAGCAGTAAGGATTCCCACACTGGT
CTCTCCACTAATTGCTTGAATTCAAATCTTTCAAAAACAT
TTTTTTTGGAGAGATAAACTTATACAAAGTTTCTTACGTT
ATTAAGTGTATTTTCCTAAAGGCAATAATTTTAATTTTCT
TTCTTTTCCCCAAATCCCACACCATTCAGTTCTATTTCAT
TTGTACCAATAAAATTACCAATATGATTTTGCTAAGCTAG
CATATTTAAATGCAAGTTAAATGACTTGGAATTAAAAGAT
ATTCATAAACATTTCCTGAGGTATTTTTAAATTGCATAAA
CTTTCAGTTCTTTATGGATTTGTGAGAGGGTATCATATTT
ACTAAGCTAGATTCTGTTCTTATTAGCAAAACAAAGTCTT
TCCTCTCTCACCTACTTTTTATATTAAAAAAGAAAATGAT
CTACTTAAAGACTACCATTGTTAGCCCACGTCCTGTCTTT
CCAAAGGCTTTGTAAAAAATGCTGAAGCAGCAGAAATAAT
ACCTGGGTAAATCCTGTATGTAATGAGTAAGTGTAAAACT
GTTCAATTGCTTCTTACTCCTCTCACAAGATCCAAGAGCT
ACCTGTAATAGCCAGTTTTTGATGCTCACAAACCTTGACA
TAGACGAAGTCTACTCAAATAACTCATCCAATTTTAGAAA
TTCTACTTTATTTCCTGATTATGCTAACTTTAATCCTTCA
AAAAAATTTTTTTTTTATATCAGGGAGTTATTGAAGCAAT
CTTCAGAACACCTTGGAATTTAATCATAATTATAAGCACA
AGTTTGATACCCTGATGTATACAAATCTTAAAGAACAATA
TTTACTTTACTAAGCATGTAACTTTTTAAAGACTAAATTT
CTCACTATCTTTCAAAGAAATATTTGCTACAGCCAATACC
CAGATAGGCACTTGGCTCTATTTCTAACACCTATATATTT
GACATCACATTAATTAATCTTTCGGTTTGACAGTGTGACC
TTTCTTATCTCATTCTAGAATAATGTTGATCACAAGTTAC
ATCATACCATAAGCAAGATCAGCAATATAATTTGTGGAGC
TCAGTGCAAAATAAAAAGGCAGAACTTCTTGTTAAAAAAT
TATTAAAAATTTCAAGATGATGACATCAGAGCATTAAACC
AAATGCTGGTACTTATAAGCACTGGGCTCTGTGCAACTGT
GTAAGCCCCATGCCTAGGAAGCTAGCTCTGCCTATAAAAT
TTCAGCTACTTGATTTGTTACCATGTTAATTATTGCTAAT
AATCTATCCCAGGTATTGTATTAAAAAGCTGCTTATAATA
ATACATGCGTGTGTGCTAGATTTTAAGAGCACCCCTGAAA
TATACTCATGGTAAGTAAACTTTGTCTCTATTAGAGTTGG
TAGTATAAAGAACCAAAGCAATTATTATGATCTATCAAAC
TTATTTTGAGCCTTAACATGTAAAAAGATGACTGGATGCT
GAATGTCTTTAGGAAAATGTCCTTTTTGTCATCACTATAC
TAGTGAATGTCTCTAGCATTCTCTGCAAAATGAAGATGTC
ATTTCTTAGATTTTGGGCTGACCATCGGGATGCTATTTTC
TGTTAGAGCGTCCCTGACACACACTATAAGGATTATGACT
CCTGATATTGATTTGCTCTTCTCACCTAGTGTGTCTCAAT
GTGTATTTCTCAAATGTGAGGATACATATGAATCATTTTA
ATGATTTATTCCAGACTGGCAATTGTGGAAGTGTGATTAC
TTTTTTTTTTTTTTTGAGACAGCATCTTGCACTGTCTCCC
AGGCTGGAGTGAAGTAGCATTATCATGCCTCACTGCAGCC
TTGACCTCCTTGGCTCAAGCAATCTTCTCACCTCAGTGTC
CTGAGTAGCTGGGACCACAGACATGCACCACCAGGCCCAG
CTGATTTTAAAATTTTTCTCTAGTGATGAGGCCTCATTAT
GTTGTCCAGGCTGGTCTTGAACCCCTGGTCTCAAGCGTAC
CTACCACCTTGGCCGCCCAAAGTACTGAGAGTACAGGAAT
AAACTACCACACCCAGACTGAGTAACTCTTATTACATAAT
GAGCATATTTTGTTCGAAGCAAAATAGAAAAATCAAGCAT
AAAAAGATTAAATTACCTATATTTTTGTCCCTCTGACTTA
TCAGGTTTTATTATTGGGATATGCTCCTCTATTTTTTCCC
TGGTATTTAAAAAAAGGAAAGAATACTCTATGTATTTCTT
TAAACTTTTTCTATTAACAATATATCAGGGACATCTTTGT
AAATCAATAAATGTAGTTTTATATCATTTTTAATACTTGC
ATTTCATTCCATTATGTGGTAGCGGTGGAATTTACACAGC
TCACTTTCTGTTGCTAGAGAGTTGGGACCTTGGCTACCAA
CTTTTGCCATCCTTTTTTTCTCAAACTGTCTTTCTGACTA
AAGTACTCTTATGTCTTATCTTTCAGCTGCAGCCTTCTCT
TTTCAATCATCGCTTTATTTGTAAGAAAGCCATTGCACGG
TTTTAAAAGTTCGATTTCTTATATAATGTTGTTTCTCTCT
CAGTTAGTTCTTGGGTACGTTTCACTCAACTATGACTCAG
TCCTGCCTGGCCTCTTGCCCCTCTTCACTGACTGTGGTGG
CAGTTTCCAATCTGATGTACGATGACTTCAAAAAAGGGAC
ATATTTTCCCTAAAGGGTGACTTTGCTACACAGAATATTA
GTATTTTTAGGAAAATATAAATTCCTAATAATTTTTAAAA
ATTTGGTGTTAGCTACCCTTTGATCCTCCGGCCCATCACA
AGGCATCATTATACACTTCCTTACCCATGGATTTCTACAT
AGGTTGGCAATGCAGGAGTTAAACTCGCATTGATTCTTGC
AATTAGGAGAGTCTACTTCTGTGCTTTTTGATTTGGAGCT
TGTACTTGAAACCACTATTTGCTTTCTTTGTCCACAACTT
CTGAATATGTCCAGCCCATCTTTCTCAATCAGCCATTACA
AAAGTATCTCTTAGTGACTCTGAGTCAGCTGCTTGAGATG
ATATCCACCTCTTTCTCTTCAGTGCCCTAGTTATCCATAA
AGTGACTTTCATATATGCTACATGGCCTACATTCCCACAT
ACCTCCACGTTTGATGAAAATCCATCGTCCGTGTTGTTTT
TATATGACAGGGGTCTGCCTATCACCTTCCTATCACCTTG
AGGTATGTCTCATGTCTCTGCAAAATAAATTTTGTCTATG
CTACATAAATTATACTCTTCAAAATATACTCACACTTGAT
GAAAATCCAAATTGAATTTTATGTGATATGAGTAAAAATT
TCTATGTTGGTAAGTATATTTTTCATTAAATGAATACCTT
CCATGCAATAATTTAATTTTTAAATTTTCTTGACATTATT
AAGAATTTTATTATAAAGGATGTATTAATTTTGGTATGTG
TAAGAAAGCTGTGACTCCTCTTATTCACCTCTTCCATTCA
AATCCACTTAATAATTAATTCTACCACTTAATTGTAAATT
AATTAATTTTAATCATTTAACAATTTCTACCAGGTAACTT
TTCTACAGATATATTAATAATCCATACAAGAATGCATTTG
TTTAGTAAGTATTTATTTAGTTTCCTCTTATAAGGCACCA
TTCTCGGCTCTTGGAATACAGCAGTGGAAAACGACAGAAA
AAACTCTCCTTATTTTATAGGCGATAAATGGAAAATAAAC
ATACAAATAAATAATTTTAGATCACAAAAACTATTGTTAA
TAAATGTAATCAGGCAAATGAGTCACTTTACCCCAGGCTG
GCATGGAATGCCTTTCTTAGGAATTGTTGTCTCTGTTGAA
AGAAAAACAGCCATGCACATATCTGGAAAAAAGCAAGGAG
AATATCAAGTGCAAAGGCCCAGAGAGCACATAGGATCATC
AGTAATGTGACAATTGGAGGCAATAATGCGGTGTTTTAAT
AATCACTGAACAAAGGCTTGAGAAACAAACTCATGCTATG
AATCAAGATAGGGATGTGGATGACTGGATGAGGTCAAGTT
AAAAACAAAACCAAACAAAAAAAACGCAGATTTTTTGAGT
TGATGAGGCTAAGAAACTGAGAATCCAGGATGTTCAGTAA
ATTGTCTTAACTGATAATGAAGACTCCAAGAATAATGACA
AAGATATTGGTAGAGAAGTGCATCAGAATTAGATTTGGCT
GCTAAACCAGAGACCTGAAGGCTTCCACTTAAATATTTCA
CTTGCAGTATGTAGTCAGATTGCTGCAATACAGATTAAAA
TCAAATATCTTACTAAAAGTGAGGGGAGAACAGATGTTAG
GGAGGTAAGGGTAAGTCCTTGGTTCATTGTCTTTACTATA
AAGTATGAAACTTCAGAAAAGCCTTCTACACATTCATCAA
TGTGTTTGATGAAAAAAATTAAAGTACTGGTTTGTGTCTT
GATATTGTTTTATCTCTACTTCAAAGTTCAATCCTGAACC
ACAGGGGATCTATACCTATTTATAAATAACAGAATCAATG
GAAAATGGTGAAATTATCATTACTTATCAAGCTTAAGAAA
TCTCTACTTCAAATCTCTGGTACTCTGAAAAGTCACGTGA
CAGTATTCTTATACCATCATCATACACAGCAATTGCTCAG
TGCAGTAGACAGAGCATGGACAAACTAGATTTAATGCTAT
CTCTACTACTAATAACCAGTATGATGAGAGAGAAGTTATT
TAACCTCAAAAAATTTGAGTTTTCTTCTCCTCTATAATCA
TGACCTGTGCAAAACACCTAGAACAATTTAATGGAAGGTA
AACAAAAACTCTAAAATACTGCCTTCTCATATCACTGGTT
TGGAAGCTATGTTATCTATATTTAAAAGACATGGGTTCTT
TAAGTTAGAAGACAGTTAATCGTATCTACACATTTTCTAA
TTTTAGGCTGTGTAGGAGTCATTGACAAAATGACAAATAT
TCTCACAAATATGTTAGGATTGCAATTTATGACCTACTGT
GGTTTGGTGTAGCCATGAGAGTAGTTGTAGCCAATGGGTT
GTGAGCAGAAGTCAGTTCTGGGCTAGACATTGAGTGTCAG
GGCAAAAATACTTGCAAGGTCTCATGTTTCTTTTTATAAT
GCATGGTAGGCAGAAATCTACAATTCATTCCTCTAAGATT
CCTGCTGCTTGTGTTATTCCCATAGATTTTCCCCTCCCTG
TGATATAGACAAGATCTGTGAATATGGTGGGATATCATTC
CTGTGGTAGGTTATATTATGTGGCAAAGTTGATGGGATTT
TGTAAATGTAATTAAGGTCTCTAATCAGTTGACTTTGTAT
TAATCAAAATTATTCTAGGTGAGCTTGTTCTACTCAAGCT
ATCTCTTAAAAGATATATTCTCCTGCTGGCCTTACCTTCA
TGAAGTGAGTTGTAATTTTGTCCATGAGAGAGACATGTGA
TAAAAACTGTGAATGACACTTAGGACCTAGAAACATCCTC
TGTCTAGCAGTCAACAATCAAAATGGGGCCCCAGTTATAG
ATCCATAAGAAATTGAATTCTTCCAACAACCATATGAGTT
TGAAAGAGGCCCATGACTCCATAAGGAATGCAAGTCAGCT
GATGCCGTGACTGATATCTTCTGAGACACTGAGCAAAGAA
TGCAGTTAGACTGTGCTCAGTTCTTGACCCACAAAAACTT
TGAGGCAACAGAAGTATATTGTTTCAAGCCACTGAGTTTG
TGGTAGTATTTTACAAAGCATCAGAAAACTAATAAACAAG
GTGAACAACAATATTTAAGAGATTGTTTTGCTGGACAAAT
CTCCTCAGTGAAGATTATGTGTACAACACTCTTGCCAAAC
CACAGTGTACTTCTAAGAAGGGAAAAAAGACAAAACCATT
ATTTTAAAATATTGAGATCCAGAATTTTTTTCTTTTTCTG
TTTTTCATCTATAGCCTAAAGTAGCCTATTCTAACTGATA
CAAATTTGGCAGCACAAACAAGAGACTATAATAATAAAAT
AACATATTTTACATTGCTTTAAGTGATTTGCTTAGGTGGT
GAGAAAGCTGTTATTAGTGACTACAAAGACATTTATTTAT
GTTGTATAGTGGAGAAACACATGCTAAAACTGTTAAATGT
GATAATTTGCAATGTAGATAATTTATCTTCTGACCCTGCA
ACTATAGGAAAAGTATTTGAGAAATAGAATGTTAGAAATG
TATGTTGGTTACTATCAGCTGCATTTGGGTAGGTAACGCA
AGAAAGAGATGGATTCAGAAAATAATTGGGCTTGTTTGTA
AGCAGGAGTGAAAGTCTAGAAAGAGTCCAACAATGTGAAA
AATTATAGGATTGGAAAAGGCAATTACTTCTCAACCCTGA
CCAGTAAAAATTAACATAGAGAAATTCTTTGAATAAAAAG
ATTGATTACAACAGCTAAGCAGCAATTATGCAATTAAGGG
TTTTGTAATCACATTCATTGTTGTAATCCCTTTGTGGATT
CAGATGATGGGAAGTACATCCATTTGAATGGACAAATGGT
TTAGCCAAAAAGACTAAGGGTATGACTTTCTCACTAAACC
CAAAAGGCTCAGAGTGCCTATAGTTAAATTGAGAGAGAGG
CATATTTTGAAATTGAGTCTGGCTGTAGCTCATGGCACAT
GAAACTGGCTATCATCAAGTAGATCTGAAGCTAACTTTTT
GAGAATGTTACACTATCAAAGAAACACTGATCCTAGGCTA
AAACCATCTGTGACTATTTAAAACTTAACTCTTGGGTCCC
CAACTTTCTGCAGAAGAAGATAAGAAAGTCGATTAGCCCT
TAAGGAAGTCAGCTTTCTCAATGCCCATTTCAAATGTAGT
GAGATAACAAAAGAGCAAAGATATCTTTGGAGACAGAACC
AAAGATCAAAGAGAACAAAGACCAGAACTTCCCAAGACTA
AAACCAAGGCCTAATTGAGAGAAATTGACCCCAACAGATA
AAGGGTCTTCTCATGAATTTTGCCCTTTGAATTTCAGAAT
TGATGTAGATGAATAACATCCGTGTGTTTCCTTTCTTCCC
ATTTGTAAATGGGAGGCTTATTTTTATCAATCATTGCATA
TTTATTTGAGGGAAGGATATAAAGTTTTATAATGTATGTC
TGGCTCAAGGTTCAGGGGAAATAATAAATAACTCCAAAAC
TGATAAGTCGGGTATGATGGAGCTATGGGGTTAGAGATAG
GAAGAGAGATTGGGAGCCATAAGCAAGAAGAAAGACAATT
AAACAGAAAATTAAAAAAAAAGCACACAATATAATGCATC
TGGGGAAGAGGGAGGTTACGTGAGCAGTGGTGTGTCATTG
TTCCCAGACAGAAAGAGCAATTGTGATGGGGTGGCTCTTT
TGGTATAGGGCCTGAGCTGACTGCAAAGATCTGAGCCTTA
TGTCATTCCCCTTATTACACAAGTAGTGCAAGGTAACACT
GCAGTATTTTGGATTTAAGTCACTGAGATTTGAGAGTTAC
TTGTTACCACAATATAATATTACCCATTCTTACTGACACA
AAAAGAAAGTCTCAATTACTGCCTCAAACATAACTTGTAA
GAAAATATATTAATCAGATAACCTGATATGGTGTTTAGAA
TCCTTCAAAAGTTGATGTTTGGAATGGAATTTTGACAATT
AATTTTAACCTTGTTTTTACAAGAAATTATGATTATTATT
CTGTAGAAAGTTTTATAGTGAAATAGTTATTAAATATTAA
ATATTATTAGATTTAAATGAGAGGGGATTGGCATTGCCAG
AAGTAACATAGAAGCTGCTTGTTTGATGTGGATTCTATTC
ATATTATTAAGAAAGATTATTTTAAAATTTCATTTTAACT
TTGATGTAAGTTGAAGTACTGAAAGTTAAATTTACATGTT
TTGAATTAATTTACCTATGAATTAAGTCTACTATTCATAG
GAAATGTTTCAGCAATTTATCCAAAATGACATGAATATTC
ATTTTAAGTTTAATTCTACTAAAATCCTTAATTATGCCAA
CACTTTTATGATGATATGATTGTAATGAACAACCAACATA
GCATCATTTTATTTGTCACCAGAGAAAACCTATGTTTGTC
TCATCAACAAGTTTCAGGGCAAAAATAATTTTTTGAAAGT
TTAAGTAAAGGAAAGATTATGGTAGAGATGAAATTAAGCA
TTTTTGCAAAGCATAGCATTCCTTTCAGTTAAATCTTTAT
AAATATTTTGTTGTAGTGGCTTGATTTTTTAAGTGTAGTA
TATTTTAAAACTATAACATTTATTATATTGCAACTTAGAA
GTGACGTGGTTCTCTGAAGAAGCAACTATATGCTAGGTCT
GTCAGTCATTTTCTGGCTTGGTGACCTTGAGAAGGTAATT
CGACCTCTTTTTCTCCTTTTAAATCTTTGTAAGTGGGAAT
AATAGCTTATGGGAATGTTACAAATCATAAAAAATTTTTA
CCTATCTGTAGCATTTTATAAGGAAAAAAATAACAAATTA
AATTGGAAGTTGCATTAATACAAAGAAGTGGATTCAGCTA
TAGAGAACAGTAATGACTGGTTTCACAAGTAATGCAGAAT
CAGGTGAAGAAATAAATGTAAAGTGGCAGTATCAGAGGCA
GATCCGCCAGAATTGGGATACGTGCATTCTGAACTCCAGT
TGCTCCTTCAGCTGCTGAGAGGAACACAGTGAACTTCTCA
GATACATTTGACAGGATCTAAGTGGAGGGATACTAATAAA
CCCATTCTTACATTAGATATAATGGGGAAATATAGGTAGG
AGTGACAGAATGGGAATTATGAAGGAAAAGAAATAAAGCA
GGGAAAGGGTGAGGAAGAGAATGTAATTTAACAGGAGATA
AGAGAGGCTTTTTGATAAAAATTTATGGTGAGAACTTATG
CTGCCAGATTGTTCTTTCTACTTTTTATTTCAGTTAGTGT
AGACTAAATGACAATGTATTATGTTTGAAATCATTGGAAA
CGAGGTTTATGAGCACTTAAGGTCTACTGAAAAGATGAAT
CTGTTTTGGAAATCATATTAATAAAAAGGAGAACATGAAT
ATTAAAACTATTTTACAGCGTTTTGTCCCTAAGGTTGATG
CTAGATGATAATTCTCACTGAATATGAACTATGGAGAGAA
GGAAAGGTGATAGAATTGCTTCAAAGAATTCTGTGATTAT
TCATGATTTCAGTGAAAGTTAGAGACATATTTGGACAGGG
AAACATGATGATTAAATATAGTGACAAAGTAAAAATGGGA
ATAACCACCCCAAAGGTGCTTTTTATTTAGAGAGAGAAAC
TATTGATGACATGGAAAATAACCAAAGATACATTATGAAA
GTCTACACAAATTGCATATAATGTGAAGTTGGGTAGAGCA
TGCTAAGAAAGGAGGATAAGAAATAAAAGTACTTTAGGTT
TTACACTTAAGGGAGGAGTAATTGTGTGTAAACATTTCTG
GCTGGAAGGAAGTTCTCGTATCTATGCAAATCATCAAAGA
CAATGCCATCAAACAGCGACAGTCATTGCTAAGAAAGTCA
AGTGCCCAGAATTAAGTGCAATAAAAATCTTTAAGAGTAA
ATGTTACACAAATAAATGAGAAGAATAAGTTTAGTGTAAG
CGAAGAGACTGAGGATGATTATAATAGTAATATTTATAAA
TATTATACCTCCCATTTGTTGAGATGGATAGCTTAGTAGT
CAGGAGAAGTTTCTCTGGAGTCATACTGCTTAGATTTGTA
CCTTGGCTGTACCACATACTACCTGCATTAGCCCGTTTTC
ATACTACTATGAAGAAATACTGGAGACTGGGTCATTTATA
AAGAAAAAGAGCTTTAATGGACCCCCAGTTCCACATGGCT
GGGGAAGCATCACAATCGTGGTGGAAGGCAAAGGCCCATC
TTACATGGGGGCAGGTAAGAGGGCATGTGCAAGGGAATGT
CCTTTGTAAAACTATCAGATCTTGTGAGACTTATTCACTA
TCAAGAGAACAACATGGGAGAAACCCACCCCCATGATTCA
ATTACTGCCCAGTGCATCCCTCCCACAACACATGGGGATT
ATGGGAGCTACAATTCAAGATGAGATTTGGGTGGCAAACT
ATATCACTTTCTGAGTATGACTCTTCCCAAATTGCTTAAC
ATTCTCTGATCCTGTTTCCTCACCTAAAATTTGGGACACA
AATGTTACTTATCTATAAGATTGTTATGAGAATTAAAGTT
ACTCTATATGTATTTATCCTGAATTAAACATGTGCATAGC
ACTTAATCATCTGATATTCTCTTTATTTATATTATTTTAA
AGTTGTGTATTATCTATCTCCACTCGCTACAACTAAGCTA
GATTATGGCAGGAATCTTATCTATCTTCTTTATCGCTCAG
TCCCTAGGGACTAGAATAGTTCTGGCTGACAACAGGTGCT
CAATATATATTTGAACAAATAAGTATATGAAGACTTACAG
TATTGGTTACATTTGATTGGAGAACAGGGAAAAATTGAGA
TCAACTCACAGGAGAAAGAAACTCGTGTTTTGGGCTGAGA
TAGGTTTAAAAGAGAGAACAAAGATAAAAGCAAGGTAGTG
AATATCACGGTAAAGAAGCACCAGAATGAGAAGTTTTGAG
ACAAAAATTCCTTCATTTCTACCTTAGAAACAACATCCTG
AGGTACAGGGTGGCTGGAAAGATCCAAATAGGTGTGGGGG
GATGTACAAATACTAGTCTGTGAGCAGTCCCCACCTTTCT
TCTCTTTCTCTCCTTCCTTCCTTCCTTCCTTCCTTCCTTC
CTTCCTTCCTTCCTTCCTTCCTTCCTTCCTTCCTTCCTTC
TTTCCTTCCTTCTTTCCTTCCTTCCTTAGTTCCTTCTCTC
TCTGTCTCTTTCTTTCTTTTCTTTTCTTTTTCTTGTTTTT
TTCAGAGTCTCGCTTTGTCACCCAGGCTGGAGTGCAGTGG
CGAGACCTCTGTTGACTGCAACCTCTGCCTCCCGGCCTCA
GCCTGCCTCAGCCTCCTGAGTAGCTGGGACTAGAGGCACG
TGCCACCATGCTTGGCTAATTTTTATAATTTTAGTAGAGA
TGAGGTTTCACTATGTTGGCCAGGCTGGTCTGGAACTCCT
GACCTTGTGATCTGCCCACCTCAGCCTCCCAAAGTGTTGG
GAGTACAGGCGTGAGCCACTGCACCCAATTCCTTCTCTTT
CCTTCCTTCCTTCCTTCCTTCCTTCCTTCCTTCCTTCCTT
CCTTCCTTCCTTCCTTCCTTCCTTCCTTCCTCCCTCCCTC
CCTCTCTCCCTCTCTCCCTCCTTCCCTCTCTCCCTTCCTC
CCTCCTTTCCTTCCTCCCTTCCCTCCCTCCCTCCCTCATT
TTTTTCTTTCCTCCTTCCCAACTCCCTCTCTTACTGGCTT
GCTTTCTTCTTTTCTTCTATGTTTCTTAGAAAATTCTCAT
GTTAGGATGGTACTGGGTTCAAAATCACGCTAGATTAATA
GAAGAGCAATTGCTGAGGAAGATAGTTGGGCTTAAGGACC
ACTTTACAGAATCCTTCACCCTAGTAGATAGTATAAAGAA
ACCAGGTGAACATTTTTGGACCTTCATGATATTCAGCAGT
GGTGAGACAGTGGGATGGAAGAGTCTGGAGCTGGAACAAG
GTAGCGGCAGGTATAAAGTTTCTGGACCAGGACAGTGAGA
AGGCTTGTGATTATCAGTAAAATGTGTCAGGATTATGACA
AAATATCCAACCCTGACAAAGAACAACTAAGCAGATACCA
TACTAGAGTGGTTACTCAAGGAGCAGCTGGATCCCTGCAC
ATTACAATTTCTTACAGTCAAAGCTGACTTTAGTACTTTC
CTTAAATTTTTGTGTTCCTGACTCTACATAGTTTTCGGCC
CCAGTAATTTTTTTTTCTTTCATTTTGCACATTAATTTAA
AAGTTAAAGTTTTATTTGGGATTTTGTTGGGATAATTGAA
CTAGTATACAATCATTGTACTATTGGAGATGGAAATGGAA
GACAACTTTTTTATGATGTTTGGCTGTGCAAGGAAGACTA
TTTCACAGAGCTGAAGAGAAAAATACATAGGTGAATATCA
GGCAACAAGAAATAAAACAAAAAAAAAACACATGGAATAA
CAAACAGAAGAATTGAGCAATGCACTCAAGTGCTTATGGA
GTAAAATGCTTCTTCATCTAATGGTCTTGGTTATGAACAA
AGACTTCTAAGGATTTTGAAATAGAAGTTGCCCAGCTTAT
TTTAGTGATATATCAGAAGAAGATGCAATAACAAGCACAG
TGTTACAAGGTGTGTTAACGGTGGCATTTATGATATGAGA
GGGTGGCCATCCAAACTGCAGCCTCTGACATTATTCAACA
TTGATTTAGAACATTTTTATAAAAGTTCTGCTGCACAGGT
TGACAAGAGTATCAGAGGCCAAGATTCACCAAGCACAGTT
GTATATCACAAGTGGCCAGAAAATTGCAGACTATTTGTTG
AAATTTAGGAAAATAAAAAAAAGCATGAAAGTAGTTTAGA
ATACTTTTTCTGATGTTTATAGAAAGTTTGTGCTTTTGGT
CAGGCAAGTCAAGATTGTTTTCCTTCTAATTATGCAAAAG
TAGGCTTTTCCAGGAGGAAACTACTAGAGAAATAAAGACA
AATGTATTATGCTTAGAATACTGTTCACAGGTTTTGAGAT
GGATATAAGAAAAGAATATAAAATAATAAGATAGATGAAT
ATAGGCTACCAACAAAATTCCTTACTATATTGTATTTAGC
CCAAACATCCCCTTCAAAGAGGGGCATATCACTGTTTATA
TGGTATTAGTTGAAGAGGATAATAAATCATCAGTGAGTTT
CAGCCAGATCTGAGTAGTTCAGATATATATATGTATATGT
CAGAGAATTTAGATGGAGAATTAAAGAAAATAATGTTTAA
ATGGGGAAAATAATAAAATTCAAAGACATTGAGGGAGCAA
GCATAATTTCTAGTCATAAAAATCTTTTACACACATATTG
GCAAGGAATAATGTGTTTTTAAAAGTGGGAAACAAATACC
AAAAGATGAGTATGTGAGGTTGAGTTTGCATGTTTTCACC
AAAACCCTAATTTTATTTTGCATTAGTTAAAGAGTAGTTT
CCACAGAAATACTCATAATTTATCTAACAAATTCCTCTGG
ATTAGCCTATGGATTAAGAAACAAATAAATATGTGGCCAC
GTATTTCTTATTAAAAGAAAGATGAAGTATAGATTACTGA
CAAAGATTCTCCCCTTCACAAAATTTTAGTTTGGCTTTTC
TAAGCCCATTTTTTAAGTAACCCTCATCCTTGGGTCTGTC
TTTAACCAGACCAGGACACTTTTAGGAAAAATCAGTTTAC
GTCAGTTTAGTGAGAATCCCCCCACACCTGATATCTGATC
ACTCTAGCCTGCTTTCAGCAAGAATTCCAGTAAATCAATT
GAGCTAGGATTCCTCTACCTTTGAAGTCTCCTTTTAATAA
TTTTTCATCCACGGACCACTTTAGTATGAAGAGTATCTGT
AAATCTTCACTTGTCCTTATTGTTTTTGTAGTTGAGTCTC
ATCTTTCTCCCCTATTTCTATGGTCTTGACACTATTGTAA
CAGTCATGAATAGTCCTCTTTAGTGTTTTAACGAGTGTCA
GTGTAATTTTTCCTTCAACATTATATATAATTCTTTTATC
ATATAAAACTATTTCATTAAAATAAGACAACTAATGAAGT
AAGTTGGTAAGCTGACAGGGAACTTTCCACTTCCACTGCC
CACATGCAGAAAGTATGGGCAAGGGACTATTCTACTGAAA
AGAGATTTTCTGTTGTATCAAGAGATGACCTATGAAAAGG
ACATTTCAGATTGGAGGATAAAGGTCAAAAGCCTGGGAGT
CATAACCTAGAAATAATATTAGACAAATGTCAGCATTCTG
TTGAAATAAATGAAGTGAGGATGAAGCCAATGGATAAGGA
TGCGAAAAAGGTGAACTGCGACATTTCAGGCCTGTCATGG
GAAGGCTTTCTCTGAAAGACTCATAGTTAAACCCAAAAGT
GAAGAACTCAACTCAGCGGTAATTCACTCATAAGGAATAA
AGTAGATCCATAAATATTTTAGGGATATAGATAAAACCTC
CATAGTTTGACTCAGTGTTTAAATTTGAATTGATCACTTA
TTACATAGTCTCATAGTACTTTCCAAATAGATTCAGAGAC
CATTTTCATTAAAAAAATAATCTAATATAGCACTTATTTA
AAAACTTTAAGAATTATCTTTAATTATGTTTTAACTTGAT
CTTTGCAACTGAGAATTCCACAATATATTTCAAGGGTCGT
ATTGTTTTTTTAGTGCTCTCTTCTTGCTTATAAAAATTCA
ATCATTTAACTCTCATCCCTCTAGTGCACAGGTTACATTG
TTGAATAATTTTATAACATTCACTGCAATTCATCAAATAC
TTAGAGTGCCTACATAATATATGTTCATGAACTTAAAACT
TTTAAAATATAGTGACAGTGAGTACCTGTAACTGCTATTG
TTCCATATAACTTCCAAGAGGCAGATACTCTGAGAAATAG
ATTGTGATGAAACAAAAATAAATCTACATTTAAAAAACAA
CCACAACAGAGAAAAAGCCTTCAGAGTAAATCTGAAATTC
TTCAGCTTTATATCCCAGGTCCTTGTGAATTACTTTCTCT
TCCTTCCTTCTCACCTCATGCCATCAGACCATACCTTCCC
TAAACCTCTCTCATACTAAATACTGCAGTTCTTTATATTC
TGTCTGTCTTCTGTGGTTATGCTTTCATAACTGTTCTTCC
CTGCCTAGAACACACTCATCACTATCTTCAACTGCATATG
AATTGTGCACATAAGGGCAATTGCGCCAACAGAAATTAAG
TATGTAATTATTTTTCTTTAATGAGAGCAGTTGTCAAATA
TCTCACAGAAATGTCACCTTACAATAATGGAATTTCCCTC
TCTTTTTGAGAATTGTACTCTTTGGCATTAGAGAAGATAG
AATTCCTGAGTATAGGGGGATGGGTACCAATTGTTTTAGA
AGAATGTATCAGTATTACTCAAAATAGGATTATTGGTTTT
GTGAAGAGCAGACCTCTGTCTCAGTTTTCTCAAACCCAGT
AACTACCGTAAACTGGGTGGCTTAGATACCAGGAATTTAT
TTCTCGCACTTCTAGAGACTGAGAAGTCCAAGCTGACTGA
GAGTCCTAGTGAGGACCCTCTTTCTTATTTGCAGATAGAC
ACCTTTCTGTATCTTCACATGGTGGAGAAAAAGTGCTCTG
GTCTCATCATCCCCTTATAAAGGTAACAACACCATTATTG
GCCCCACTCCATGACCTTATCCAAATCTAGTTATATTATC
TTTAATGAACTTGATGCTTGCCAATTTTCTTTTCCTCAAG
AATACTGCACAATGTTCTCATTAGGCAGATGTGGCATCAG
TGGAATGGAGAATTCAGTCACCACCCTTTATTATAGGTTG
AATTGTGTTTCCCAAAATTCCTACGTCGAAGTCCTAATTG
TCACCAGTGCCTAACAATTTGACTTTATTTAGAGATAGGG
CATTTAAACAGGTAACTGAGGTTAAATTAGATCATACGGG
TGAATCCTAATCCAATATGATTGGTGTCCATAGAAGAAGA
GGGGATTTGAACACAGATATGCCCACAGGAAAGACCATGT
GAATGTAGAAAGGGGAGACAGACATCCACAAACCAAGGGG
AGAGGCTTTGGAAAAAACCGACACTACTGACACTTTGATC
TTGAATTTCCAATCTGTGAGATAATCAGTTTCTGTTGTCT
ATGCCCAACATCTGTGGTGCTTTGTTTTTGTTGTTGTTGC
TGTTGTTTTTAAGATGGAGCCTCACTCACTCTGTCTCCCA
GGTTGCAGTGCAGTGGAAAGATCCCAGCTGACTGCAATCT
CTGCCTCCTGGGTTCAAGCGATTCATGCCTCAGACTCCTG
AGTGGCTGGAACTACAGGCCTGCACCACCATACATGGCTA
ATTTTGTATTTTTAATAGAAACGGGGTTTTACCATGTTGG
CCAGGCTGGTCTTGAACTCCTGATCTCATGTGATCCACTC
ACCTAGGCCTCTCAAAATGCTGGGATTACAGGTATTAATC
ACCACACTTGGCCTTGTGGTACTTCATTATGTTAGCCCTA
GAAAACTAATACATCTGTGTACCCAAGACTTAACACTTTG
ATAAGGCTTCACTGAAGTAGTCAGTAACTGCCTGCCCTAG
GCAGATGCCAGAGCCTTTTCCTACATTTCTGAGGCACTTC
GCAATCAAGAAACATTCCTTTGGCACTCAATGACCCCGAG
AGCATGCAACCTGAATCCTTTCTCCCTCATGACCATAAAG
TAACAGAAACTTGATAGACCTTTAACTCAAAGGACCTAAT
TAGGTATGAATCTTGCCATAAGTGTTACACTGTGGAGTGA
ATAACTGTCTTCTCTGATTCCCTAATACAAGGGGTGAATC
TGTGTTAGCACACGTGGACTTTATAGGGACCAGGAACTTT
ATCAGGGCCTCTCCTCGCCACACATCAGTCAGCATTTAGT
TTTCTTTTCTTTTCTTTTTTCTTTTTTTTTTCTTCATTCA
CCTATATAGAAGATTGACTTTCCTCCAGAAACCTGAAACT
CTAGAAGAAACCCAAAAGAATGGAAAGAAATATTGTCACT
GAACTACTGTCCTTCCTACACTTATCAGCATGTGCAGATT
CAACTACACTTACAGAATGGATTGGAGCTGTAGCATTTCA
TCCACTCTAGCTGTGCAGCAAAACAATCTAGTTACACTCC
TTAGTCTTAGTTCAGCCATTAATATGAGCAGAGAAGCTAT
GTCCTTTCATCAAGTCCTGTTCCCAAGTTCTGGAAGAATG
TATCCTGGCATATGGTATACTTAAATAAACATTTTTAAGG
GTTAAAAACTAAATTTAAACTAAAATATTGTAGTCTTTGT
TTTAGATACAATATACTTATACTCGTAATTTTGTATAAAA
TCAAGCACGAATCAAGCATGAACTGGTAAACATCTACAGA
AATTCTTAAATATTTTGAGGAAGACAAAAAAATGATGATG
CTTTGAACTGATAAAACAAATTGTGGGTTTTTGTTTGTTT
GTTTGTTTGTTTATTTGTTTATTGGAAAAGAACTGTACCT
GCAAGACTGAAGTAAGAAGAAATGGAAAAGGACTTTGAAA
AGCATAAAGAAACATACTCTTTAGTAGAAGGTCACTGGTT
CTTGGTGGTTTCTACATAACTTTGCTGGATACTCTTTAAG
GCCTCTCCACTTCTAAGCCTCAGGCTCAGATCCCACCTTC
TGTTCTTCATTCCTGTTTTATATTTAAAGATACAGTCTTG
GGACTCATGCTGTGTGTGTGTCCTCTTATGCTCTCCAGAG
ATGAAATACAATCTTCTGTTTTCTATTGTTACAGAAATAA
GCCTAAGATGGCCTCTGTTTATTGGCCACTATGTTCTCTG
TTCCTTCACTTGCAAGCTGAAGCACTTAGCTCAAAATTCT
GCCAGTTCTAAACTCAATTTTTTACATATCTAATTATTTA
AAAATAGCCCAAGCAAGCAGATTTTTAGCCATTTAGGGCC
TGCCTGCTTTACATATCCTGCCAAACCTCACCACCACCCC
CATCCGCCTGCTAGCAATGGATAAGAGAAACCCCAAGCTT
TGCTTCTACACTTGTGTGGCTCTGTGACCCAGGGACTCCC
TACTGTGCTGCTGAGAGATATCACCTGGAGAAGTAAACCT
CCTCTCTAATCCCCACCTTCCATAGGAACTCCATTGCTCT
CTTCCCCTTCTGGATGGTGGCCTTCACACTGCATACTTCT
GGATGGTCTCTTGCTGGGAGAGACGTCACCTGTTATGCAA
CCCTGTCTAAATGCCACCTGCCTCATGGTTATATCTTTTT
CCTGGATCAGCCCCTCAATCGCTTGAACCCCTGTATACAT
ACTCCATTTCAACTCTTTTTTTTTTTTTTTTTGGCACTCT
TAGCTAAATTTTAAAAAGTAAGATAGATTAGCCTTTTGAC
CTTTTCTAACAAGGCATTTATTACAATTGTACAATAATAT
TAGATTGGAGCAATGCTTGTGATATTGAAAAGTTGTGTGC
TTTGGCATGAAATTCAGTGGTCTTCAATAGTCTTTTATAA
ATAGACTACCCAACTTTCCAGGGTTCTGATCTTCCCCTCT
CTAGACACATAGCCAGTTTTAAATTTCTCAGATGCAATCC
AGGCCAATGGTCACAGATAAACTGTTCCATGTGGCCTTGT
TGGTCTGAGACTTGTATATTCTGCAAAGTGGCCTGAGTAG
CAGGGACAGTCATGAGGGCAGAATCCAGGGTGGAAGTTTC
CACTGATCAAATTAAATCAAAATTCTTCACTAATAGTAAT
TTTTGGATGGGCATCAGTATGTGTATGAGAAGGATAACAA
GAAAGCAAGAGGTGACCTTTAGCAATAGCTTGTTGCTGAA
AATACACCTTGTTTAACTAAAGGAATTCCTTTTTAAAAAA
TGAAAAGATTTGCACATAAGAGTTACAAAGTTCTTAATGT
TTTTCCAGCTCTTTCAATCTTGATCCATGACCTAAAATTT
CTGACCTATCTCTATGACATGAACCAGTGATTATACTTCC
ATATTATTCTTTTTTTGTTTGTTTTTTTTTTTTTTGAGAC
AGAGTCTCGCTCTGTCACCCAGGCTGGAGTGCAGTGGCCA
GATCTCAGCTCACTGCTAGCTCCGCCTCCTGGGTTTACGC
CATTCTCCTGCCTCAGCCTCCCGAGTAGCCGGGACTACAA
GCGACCGCCACCACGCCCAGCTAGTTTTTTTGTATTTTTT
TTAGTAGAGACGGGGTTTCACCATGTTAGCCAGGATGGTC
TCGATCTCCTGACCTCGTGATCCGCCCGTCTCGGCCTCCC
AAAGTGCTGAGATTACAGGCTTGAGCCACCGCGCCCGGCT
GACTTCCATATTATTCTAAAGTGTATCTCTTCACAGTTCT
CACTCCAACCCCATCTTTTGTGAAACGTATTCTGATCTTT
ATCAAGCAGTAGGTCTGCAGAACTCAGTTTCTTTTGAGAA
GACATTTAGCCTGAGGAACATTCATTTCTCTGAGCATAGT
CTATACACAATGAATTTATTTATTTCCTCACAAGAAGATA
ATGCTAATTAGAAATGACTTCTGTTAGGAAAAAAAAAAAT
ATGAGACAATATGGTAAATCACCTGTATATAAGTGTATTT
ATTAAAAACCAGAATGGTTGTTTTTAATAATGGCGCAGTT
TGCTATGAGGTTTCCTCTCTGACTACAGTCAGGGAATAGC
TTCACAAGGTCATATATGAGTAAAATTTTAACAGATATGG
AAGAAAATACTAGAAGAAAAGAATCAAAGACATGGATAAA
ACCAAAATGGTTCTGGAAAAATGATGAGTAGCTCAGGTCC
ACTGGAGCAAAAGGAGTGTAGAGGAGAGTAGCTGGAGTTA
GCAAGTGTGGCTTCAGTTGAGAACGCTTGTGGTTATTGAC
CTTAATTATACAATGGGAAAATACAAAGAAATATAAGGGA
AGATACTTTTTATAAAAACTGTATGAATTTTGAAAGAATG
TTATGCATTTCAGCAACACAATTTAGAAGCGATATTTTTC
ACACAATGTAACAATCTTTCCCAGTGCCCAGCAGTGTGCA
CAGCTTAATGAATATTTATTGCATGCCAACATTTCCTTCA
GTACAGCCAAAGTGAAGGTTCCTATGTATTAATTTCCTAT
TCACTTTGCACCCTATATTTTCCTAGATATACCCTGTGTG
GAATATATTGGTCTTGTATATGGAGAAATAACCTGTGCAT
TAGTCTGTTCTCACACTGGTAATAAAGATATACCTGAGAC
TGGATAATTTATAAAGAAAAGAAGTTTAATTGATTCACAG
TTTAGCATGGCTGGGGAGACCTCAGGAAACTTACAACCCT
GGCCAAAAGGGAAGCAAACATATCCTTCCTCACATGGAAG
CAGGAAGGAGAATTACCAAGACAAAGGGGGAAAAGCCCCT
TATCAAACCATTAGATCATGTGAGAACTCATTCGCTGTCA
CGAGAACAGCATGAGGATAACTGCCCCCATGATTAAATTA
CTTCCCAGTACGTCCCTCCCATGACCTGTGGGGATTATGG
GAACTACAATTCAAGATGAGATTTGGGTGGAGACACAGCC
AAACCATATAAACCTGCTTGCTTCCCCATGTGGCTCTAAA
AGGCAGAACTATAAACCATGAGCGGAATTTGCAAAGAAGA
CAATTTTGCATAGGATTTTCTGATATATATAGCTGGCCAC
AATGCAAGAATGAGCAGTAATACAATAAAGAGCCTTTCAC
AATTAGTTTTCACAGAAAGGCTAAAAGATGTTCTCTCACT
GCAATTTAAGAAAGCTGATGTAGATGGGTTCCAGGGCTTT
TCCAAATATAATTTCTTTTGAGTCTTTTGACTGTTATAAA
CACAGAATCCTTGGAAACAGGACCTATTTCTCCAGGTTTC
TCTTTTGCTGTCTCTCTGTTATAGCCTGTTAAACTCAAAA
TCTGCTTTCTGACCCTGAGGAGAAAATTATTCCTTTAGAT
GATTGTTAACTGCCCGAGATACAAAATAATCACTAAATTT
CTCGGCATGTGCATTATTCTTCATGGTAATTGGAGATTAA
AAAGTAAAAAGTCTTATTCTAAACACATTTATTTCTTCTT
TGGTTCCTTTCTTTTTCAAGAACTATCTTTTTCTATATGA
ACTAAAGAACATCAACTTGTGTAAATTTATCCGTATCAAG
AAAAAAAACCACAGAGTTGTTTTGTCAAGTTTACTTACCC
ACTATTATGTTTGCAAAGGTGTGGTCTGGTTGTCTAGAAA
AAGGAAGGCACTCTATGGAGCAAAAGTGTGTCAGTGGAAG
CTGTAATGTAGGGAAAAGCAGGACTGAACCGGGGATCAAA
TAGTTACCCACTACTGCTTAAGTTTTGCCTTTCACATAAC
TCTACTAATTGCTGTTCATCCATCAAGCTTTATCAGAAGC
CCTGGCTCTAGCATAGATCTCCTGTTACCTCTTTCCCGTA
TTCACCCAGACACAATCTTGGAATAGCAAGATCAGAAGGA
ACCACATTAGAGCTTTCTGCTTCACTGGGAGGCCTGAAGG
CTCTGAGCAGCTTGAGGAAAAAATACCAAAGTACTTGTGC
AAGCAATAACCATCCTTTGCAATGTTTGTGAAAGGAATTT
AAGATGAGGACATGATTCTGCATTCTTTTTTAATTACTCT
CATTTCCTGAATGCCAGTTATTTAAGCTGTTTTATGTTTG
GTTGGTTTGAAATTACATGCCTTTTATATGTGTTGGTCAA
TTTATCTTTAGGAAACCGATGTTTCCCCAAGGTCACAGCA
AATATATGCTGTTTTGTTTGCAAGGATGTGTTGCTGAGAG
CAAAATGTTAACATCAGTCAGAGATCACCCCATCAGGGTT
TATTCCTTAAGGTCTGAATCTCCATGCTAGCTGCACTAAC
GGCAATAACAATATGTTATTTTCTTATATAACAACAATAA
AATGCTACTTAGTGCAACATTATACAAGCCTACTTAGTTT
CTAGTTTCTTCTGTAATATCCCCCATAGCATTGTGTTTTT
CCCAGCCTAAGTTCTGGTCTATTGCAAATATTAATGGAAA
ATAATTACACACAACTCTGCCAGATAGGTCATTACTTTCA
ATTCCCTTTGACTCATTTAGATAAAATAGAATGGATCTTT
CTTGATTATTTAATTACTGGGTATAATTACTTAAAATATG
TAAGAGGTCTTCTTATGTTCACTGAAGAACGATAATAAAT
CAAAAACTACATCTTTAACATTGAGTATTTTCCAAGATTA
ACATAAAGAAAAGAAAAAATAAATCCTGTGATTAGCATGT
TAGTTGCAAAATTCCTTACAAAAACTTACTAGATATGAAG
GTAAGATCTTTGCTTTATTAACTGCTTCATCAGCAGAAAC
TTGAAGACTGATATTTAAAAGGAATTCATTAAATATCTGT
TGAATGAATGAATGAATGAAATTGATTTAAACAAATGCTT
AAACCTGCCATTTTAACATAATTCAGAGTTTTTAATATGA
AATATAGAAGTGGAGTTTAATATGTTTAATATTAAATGTT
TAATATGAAGCATAGAAGTGGAGCTTCTAGAAAGGAGTTT
GTTTACTTTGTTCTTGCTTTTGATTTAACAGTAAAATGAT
AGACTAAGTTATGTTTTTAGCAGCACATTTTTGGAAATAT
CTTTGCTAGTTGTGTTATGTGTTCAATGGACTTAGAAGAT
CCAGACTAAGCTGAGCTGCTCTGGGTACTTGTATCACCTC
ATCAACAGGAAGACACTAAATATCTACTGTGAATTCATTT
CTGAGAGAGAGAGAAAAAGTAAATATAAACTCTTGCCTAC
CTTTAAGATGAATGCAGTTCAGTTGGAGAGAAGTGGACCA
TGAACGAAGAACTACCAAACATTACAAAATAGTATCCTGT
GAAAAGCTAAGCTACTTAATGAATTAAAATCTTATATTAA
AAATACAACACAAAATGTTTTCTTGTTCAAGGAGAGCAGC
AAGGACTTTTGTAAACCAGAGGTGGCAATTGGCTGCCTGC
AGGCAAGATGACAGACTTCTTTTGCTTTGCCTGCACAATG
TTGTAACATAATGAATTAATATTTAAATATGGAAGATTTT
AGATTAATATATGTTTAGATTTCTTCTATGAAAATAATTT
CAGAAAACCTGGTATCATTAGACTAGCTTTTTTTTTCTTT
TTTTTTGGAGATGAACAGTGGCCATGATCTTTATAAGTAC
TGATACCTTCACACCATATGATACTACTTTATTCGCTCTT
GTTACTTTCCTTGAGAACATGAGTTTGCTAACTCTAGTGT
TAACTCATAAAAAGTATCTCCAGACACCAATGTTTCATTT
TAACTTTTTAATACATAAGACATAGATGCCTATGATCTCC
TATTTCCTGGCAACCAGAGCAACAAGTTTTTTAGGGAGGT
AAGTTCTTAAAAGTAGAGTAGGTATTGGAAACCTGTGCAT
TCTAAGTAGTAGAATAAGAAGCCAGAACTAGAACCATCAG
TATTCAATTAATACTTTGCATTCTGTGACTTTTCATGTTA
CTTCAGTTTTAGCAGTTTATCATTTTATTAACTTACAGAA
CATTAATTCTCAAGGGAAAGAGTCATTTTTTACAGTGGAC
ATTCTGTTTTGGTGGTGTTAAAATTTTAGGGGGTTGATAA
TTTAAGCTGAAACAGTATTTCTTTCATTTGGTCACATCAG
CTTCTTTTCCAAAGGCATACAGGCCTCACCAGCAGTCTGG
ATATCATCATAGATTTATTTCCTCTATCATTTTAATTTAT
ATATTCTGCATTTTTTTTTGTCATGAAAAAATTTGTTGAC
ATAGAATTGGTTGTAAAAGACAAGCTTGTAAAATAAATGT
GGCTGGAAAGGAAAGTGAGGAGAGTCGGACTTCTGCTTGC
CCTTTGCCAGCTCATGATTTTCTACTATAGGTAACACCTA
GATTTCCTTTCGGAGACTTAACTTGCTTTGTTTCCAGTAA
AATATACACATGTAGAAAGCGAAAACTCAAGTATGTTTGT
TTGTTTTTTTTCATGAGAGAATGGTGTACTACAATTCAGG
TTAGTGTAGCTTCATATCTCAAAAATACCCCAAGGATAAA
GTAGTACACGTTTTACCATGGGGAAGTGATAAAACTTAAG
TCACTGTTATTTTACTGTTTGGGGAATTCTAACATTCAGA
AGAAGCCATTCAAGTTCAGTCAATCGATGTAAAAGTGTTT
TCCCTCTTTCTCTCTTTACGGTTAAAATATTGTTGAAAGT
GACAAGTACTTCCAAACCTTCTAGTGGCTTTCAATTATCA
AAGAAAACATAGTTAATCAAAGCTATAATTACTGTGCTAG
ATGTTGAGCCATAAAATGTAGACTCTATTCTGAAGAGCTC
ACATCCTAGGGAATATACCAAAACTAAGCAGGGAAATTAA
AAACTAGTTCTCTCTCTCTCTCTTTTTGTTTGTTTGTTTG
TTTGTTCATTTGTTTGAGACGGAGTCTTGCTCCGTCACTA
GGCTGGAGTACAGTGGCACGATCTCAGCTCACTGCAACCT
CTGCCTCCCAGGTTCAAGCAATTCTCCTGCCTCAACTTCC
CGAGTAGCTGGGACTACAGGGGCACACCACCACACTCGGC
TAATTGTTGTATTTTTAGTAGAGATGGGATTTCACCGTGT
TGGTCAGGATGGTCTCGATCTCTTGAGCTTGTGATCAGTC
TGCCTTGGACTCCCAAAGTGGTGGCATTACAGGCATGAGT
CACCGTGCCCGGCCACAAACCAGTACTCTCTTTTAATGGT
AATGAGGGAATAGAAAAAAAAGAAAAGAAAAGAAAAGAAA
AATAAACAAAAACAAAACCCAGTACTCTCAGTAGTAGAAT
AGATACTAAAAGAACTTAGAGGAAGCATACATTAGAGGAA
GGATCTTGAGGTAGACACCAAAACTTGCTGGAATTGCATA
ATATATGCATTATAGCTTGGGATATTAAGCAAATGTCAAA
TGTTGCTGTGCATGCTGAAGAATATGTTGTGCACTTGATA
ACAAAGACAACTCAAACATCTTATGATATTTGAAATTTTA
TTTGTAAGAAAAAATTTTCTATCTGACAGAGCAGGAATAC
TGTCATCTTGGACAAACACCGCCATTTTAAGTTCCAGCTT
CCTTTGTAACCTCATGCATTTCAAGGAAGTCACTTCTTTT
CTAATAACAAGCAGACAGAAAGAGCAGACAGCAAAATATG
GATAAGACAGCTTGGCACAGAAGGAGGAGTCAAAGTCTTT
TGGGTAATCACCAAACTTCAGACTTATACAATGGGCCCCA
GTAAAACAGTGGGCCCTAATAAACACATTCCTTTTCCTTT
AGATGCACTAAGATAGGGAGTGGGCCCTAATAAATACATT
CCTTTCCTTTTAGGTGCACTAAGATAGGGAAGCTAAAAGC
AGACTTTGGTGGTATGACTGAAGCTACAGAAAGATGTATG
GGAACAGACACAAAACCTCTCCCTCCCAGATAAGCAAGAC
AAAGAGACACAGATGAAAAGTTGGCCTATGTGGTCTGAGA
ATGGGGTGAGAGCTGATGAAAACTCTGCTCTATACAGACA
ACACATCTGGTTCTAACTGAAACATCGGGCCCTAGGAGGA
TAAGGCATCCCTTCCTCTTGAGCCCCTGAACCCTTAAATA
CCCTTAGTCTGTAAGAGAGAAGGCTCATGACCTAACTCAG
CCAGAAGCCTCTCTCAAGTCTATTCTGTAAAATAAACCTG
CCTTTGTTGAGCAGCTTTTCATGTTTCTTCCTTCCTTCTT
CAACTGTTACACTACCAGTCTTGATGACTTAATGTATGTG
GAATGAGATGGAGACTAAGATGACTCTTAAGTCTTTGAGT
GGCTTTTGGTAAAATTATCTATAAAGGAGCTTGTGGAAGA
GTAAAACCTGCATTTAATGCTTTAATAGCACGTATTTAGA
GCAGTAAAGATCAGAATTTCATTCTTGCATGAAATGTCTA
TGAATTTCAGATGGACATCTGAATGCTGGAAATATGTATA
TAGAGCTCATGAAATGGTCACAATTAAAAATGTAGACTCT
AACACAATCAATATAGAGGTAGTATCTGTAAAATCACTTA
TGGGCAGATTCACAGAGGGAGAAGAAGAGAAAAAGAAGAG
TTTAGGTCTTGGAATCCACAAGAGCTAAATGAAATGGCTG
AAAACTATGTTATAGTAGTCAAGAAATATATAATAGTCAA
TAAATCTAGAGAAGAGAACAATTCAAACAGAGATTTGAAC
GTTATGTACTGAGTTTAATACTGACTCACTCATAATCTTA
AGAAGGTAGTTTCAATGAAGTGGTAGGTGACAATTTAGAT
TGCTCTAGTTGAAGGTGTTAGAATGAAATAAGAGAGTGGA
GACCACAAGTGCTTACTTCTTCAAAGGAGCTTGGTTGGTC
CTGAAGAGTGGGAGGAATAGAAAAGTAGAAGGAAGAAAAT
ACTGAACTAAAAAGAAAAAAGCCTTGAAGAAAGGTGGTTG
TAATTAGTGTCCTTGTTGTCTAGGGAACTGGACTGTCCTT
ACTTCTCCTGACCTCCCTAGAGCTGTGTACTAGTTTTCTA
GGTCTATAGTACAAAATACTACAAACTGAATAGCTTTAAA
AAGCAGATATGTATTGTGTCCCAGTTCTGGAAGCTTGAAG
TCTGAGATCAAGTTGTTGGGAGGGTTTGTTCTTTTTGAGA
GCTGTGAGGAACCATCCTTCTCAACAACTGTAGCTCTCTC
CTAGCTTCTGGCAGTTTGCTGGTGATCTTTGATATTCGTT
GGCATGTAGAAGAATCACCCTTACTGTGTTTATCAGGTGT
TCTCCCTGTGTGTGTTTCCGTGTCCAAATTTCCCCTTTCT
ATAAGGAGAATCTGTCCTAATGGATGAGGGGGTCAGTTTG
CTCCAGTATTCCCTCATCTTGACTAATTAAATCTACAATG
AAACTATTCCCAAATAAGGTTACATTCTGAGGTACTAGGG
GTTGGGACTTTAACACAGGAAATTTGGACAGACACACTTC
AACACAAGTGGAATGGTTACATCTGGATAATCCTTAGGAT
TAATAGTGAAATCTAAAACTTAAGAAAGTTCAAGAATATT
AATGGAATTTAATAATTATTATTTAATAATGATTAAAGTG
AATTTCTTAAATTATTTAATAATTAAATTATATTTCAGAA
ACTTATTGAATTTCTCTCAATTCTCTAAGATATTTCTCTA
TTTTCCTAAGCAATCATACCTTACTGCTCTACTCTTTACT
CTCTCTAGAGAGGTAAAGTGAATTGTTTGAAGTAATCACA
CAAACATCCTCACTGTGGGCTATTTAGTGCTCTTTCTTTT
TTCTCTTCCATCTGGGCACAGACAGGGATAATAAGAAGTT
ATCAGACCTGTTTGGGTTCCACTGCAATGGCACTTTCATA
ACCTTTATCGGTAAATTGATAGCAGTTTTATTTCTCAACC
TACATTTCTAAAACATACAGAACCGAATAGAGTGTAAACA
CATTGCCACTTCCTTAATGCTACAACCACTGTGTCTCTTT
TTGTTCCTTCTCCTTAGTTTTCTAATAACTGCTGTTTTTT
AAATATTTTTAGATTGCAGAGTCAGATGCTCACTGTTGAT
ATCTTTTTATTTAATAAAATCTACTATTTATGATAGACTT
TTGACATCTCCATATTTCAGTATATAAATTTTTATTTCAA
GTGGATTTTTTTGGTGCAAGGTAACTGTGTTAACCCACTT
ATGCCCTTATCTACTCACTTATTCAACAGCTATTATCAGT
CTTTTAGCTGTCTAATTTTGAGAAATTCTCTAGTGAATGA
GTCTAGGAGAAAAGTCATCCATTTGCCTTCTCTGTCCCCA
GGGACCTGAGGCATATGCACATGGCCCAAGGGTGACTGAT
TAGAAGTAGCCCTTGAGATTTCAAATCTAAAGAAATGGAT
TCAAAATGAATAGAGAGAAGAGTTGCTTCTGCAAGTGAGT
AGAGTAGCAGCGATGTCCCTTTCCGTGGGTGGCAGGGCCA
GCAGTGATAGTGACAGCAGCTTGGGGCCAGTAGCACCTGT
GTGGACCCAGCCTCAGGTTTCAGGGTGTATGGTGATGGCT
GCATGCAGTAGCACTATCCCAGAGCTCCATATTTTGGCAT
GATTTTTACTCTGATTTTGACTGCATAGCTTTCCTTTGCA
GATGCTCCAATTTTCCTGCTTTCCCTGAAATCTTAGAAAC
TACTAAATACCCAATCCAAACTTCATTTTAGCTTAAATCA
TCTAAGATTTGCCTTTGTTGACTGTAATTTAGTATTATGA
TTAATCTGTGATGATATGTAATAGTATTGATAAGAAGTGC
CAAACATTGTGTTAGCTACCAAGGAAATTTAAAAATAGAG
TAAGAGTCATTATCACAAAGAATTAACAAAATCCAAAGAA
TCCCTCAAAAAAGAGTTTAGAGATTAACATTCTCAGTCAG
TATAAAGAATCTCTGTAAATTGTTGTGTATACATTTATAA
AGCCTGGAATATGAAATATTTGCTTAACTAGATCAAGAGA
TTTTAACAGAATTTTGAGAGTTAGGGTTTTCTGAAGGACT
ACAGAGGAGCCAGTACATATCACTGAACACACTGTAGCGC
CATATATTCTTCAAGTGACCCCTAAGAGACTATTTAATCC
AAGGACGTATGTGAATCATGAAACTTAAGAAAACATTTCT
ATGCTCAAACTGTTGCAGGCTGATAATTACCAGGATTGTG
ACATATCACTGTTTTTTCGTCGTTGCCTTTTTTTAAAAAT
CAGTAGAGACACTTTCTTCAATATGGAGCATTTATAGAAA
TATTCTAGGGTAGTCTTTCAGTTAGCAAGACTGGTGGTGG
AGCAATGCTTCACTGGACAGACATTTGAGCGTGGAACAGA
GTGACTTAAATAGCTTAACTACACTTTGATGCTTCATGCT
GTTTTTCACATATCTGTGGTTTTAATCACTATAAATGCAC
ATTTGTTGAAATGATGATACAAGCCAGCTTAACTTAACCA
CTCCTCCTCATCTCAAAGCTGACACAATGAACTTAATCAA
GACTTTCTTGAATAGTCATGACATTTATATTTGTTAAAAG
TTGAGGATGAAGACAAGTTCAATTACGCTGACAGGTGGGA
ATTAATCTCTTCTGTTAATCTTAAAAACTTCTATGTACCT
TTGGGCTATTTTTGCAAACGTACCTCTGGTTTTGATCCGT
AAGCTGGTTTTCTAGCAGTTATGGACAAATTCTGACTATT
TCAAGCATTGCATATATGTTTCCAGAGAAAATAGTGAATT
CATCAATGGTAATGTTTTGTTTCATTTGCAAGAAGAAACT
TGTTGAACAAGAAAGTTATCCTTAGGTGATAACTACACAC
CTGGGTAACTCTTCTATTCCTTGAAATGCTCACTGCTTTA
TGGCTTCTAGGCCATTAGTTTCAGAATATTCTTTCACATT
GTAGTGAACACTGTAGGAATAACCTCAGTGGCTGTGTTTT
TAAACTAATAAAGCTGCAATCGCTTGAGTGGGAGCTTATT
ATTGTGCCAGATTCTCTGCTAGGCACTTTATATATATATC
ACTTCTTTTAAAGGTTGTCAGCTGGTTCAGGCACTTATTT
TTCAAATCATTCATCTAGCTCAGGTCTAGTCAAACCCAAA
TTCTATCCTTTCATTATTTCCACTAGTTTTCCCATTCTTC
TATTCTATGTCCATTACCTTTATCATTGGAAATTTAAACA
CGAATTGTAAGTAAGAATGAAAGTCACTTTCTAAAAATTT
CAAAAATAAAATCTACCTTTTCACTGACATACCTGGCATC
GGAATACGTGCTTTTTAGTTTCTAGAACAGCATTAATCTA
CATACATAGAAGAGTAGTGCAGGGCAGCATAGCACTAATA
TCCCCAGATGGAAATACAATACAGTTATGTACTGCATAGC
AACATTTGGATCAATGATGGATAGCCTATATGACTACATG
ACAGTGGTCCCGCATAATTCTAATATCATATTTTTACTGT
AACATTTCTATGTTTAGATATATTTAGGCACACAAATACC
ACTGTGCTATATTTATCTACAGTATTCAGTACAGTAATAT
GCTGTACGGGACAGTAAGCACAATAGACTGTGCCCTACAG
CCTTGCTGTGTAGTAGACTATACCATTAGGTTTGCGTAAG
AACACTCTATGATGTTTGCACAATGAAGAAATCGACCAAA
GACACATTTCTCAGAATGTATCTCTGTTGTTAAATGATGC
ATGACTGTATATCGACATTTGACCCCCAGTTTGACTGAGA
CTGTCAACTGAACAAGTCACTGTAACTCGCTATTTGGAGA
GGTGCTCATGAAAAATGATACAATTAAAATAAATAATTTC
TGATGTCCCTTCAATCTCTTACATCTACAATGCCATGACC
CCTCAAAGACGTACATCCATCCCTAACGTATTTTCTGTAT
TCCAGCTGTGTTTACCCAAGTACCCTGCAGTGTCTACTTG
AGAAACTCAGAGGCATCTCAAGTTACAACATAATCTAACC
GTAAGTATAACATAATGTAAACCAAACATTCTTTAGGAAT
CCACAGTTCCGAAATGGATTCTTGATAGAACCACTTGCCT
TATAAAAGAAGCACGAATTGGATATATCCTAGGACTTTTT
CTCCCTCACTCAGAGCATCAAGTTTGTCACCAAACCCTGC
CAAAATAGTTCCAAAATGTCCCTCAGATTTACGTTAATAA
CTTCTTTCCATTTACACTTTCTCTGCTCAATTCAAGAATC
TCCAATTCCCGTCCTCCCCACAAGCTTTATGGCAGCAGCC
TCCCACTCAGTCTAATTCTCACTGTGCCGTGCCTTCTGAC
TTATTTTCACAATGTTATGAAGATCAAGTCTCTCCCTCAC
ATGTATATAGTCCCCATTAATCTCCCTGTCAATATCCCAC
ATCCTTCTTACAGTACATTATATTGATTTATGTGATTTCA
CTAAATTTCTTACCACCAGCCCCAACCAGTCAAGATGAGT
TTTCCTTTTTTTGCTCTATACCTTGGACTGTCTTCCTTAT
CCCTCACTTTTTCACCTGGGTGGTTCAAAAGTTAGCTCAG
AAGCAGCTTCTTCTTGGAAGAGTTAACAGGCTATCCCAAG
GGATCTTCGTCTGAATTCTCATAGCATCCTCTACAAGTCT
CTACTGTTACCCTTATCAAAGTGTTTGTTTATTTACTAAG
CTGAACTGTCTTCATTCTTGATTTCCAAATTTCTCAAAAA
CAGAGATTTTCTCTTTCATCCCTGTCTTACCAGTGCTTAG
CACTTCGTAGTTTCTCAATAAAAATACAGTTTTAAACTGA
AAATGCAATGAATATCTCAAAGGTCTTAAAGGAGTTGGGG
ACAATAATAGTACATTGTTGAGTTATTCAGTATCCAGAAA
CCTGAATACAAAACCTGATGGAGAGTTCCCTATCCACTGC
TGTGATCGATTTCACCCATCCCTGCCACTGATTACGACTG
TAAACTCTGTGACTTACAAAATCAATTACATGAGGATGTG
CAAACATAAACAAAGGCAGGCCAATTGTGGAGGAGAGTAA
AAAAAAAAAAAAAAAAAAAAATCAAGATTGTGTTCCTATA
ATAATTCCCAGTCAGGCAGTCAGGGAACCACCCTCTGATG
GAGGTAAAAATGTTGATAGAAATTATGTCATTCTTAGGGC
CGGAGAAACCAAGAAAAGGAGCCCATGCAGATTGGAGAAC
AAAAGGGGAAGAGTAGAGAAAAAAGGGAGAAAACAAGATA
AAGAGATCCTCTAAGTCTATATATGAACACACCAGTTCCA
GGCTAGCTTCTTATCCATACATGTATGGGTCAGTCTCAAA
TCAGTGTAGCAAAGACTTAAGGTCCAAACTGAGATTGCAA
CCAACCCACATAAAAGTGACACAGCATTGAGAGGGTAAAC
CCAACAGTGTTCTCTGCCTTCTAAAACAAAAACCTCAGTA
ATTTTCAGAGGTTTAAAACAGAAGCCAGAGTATACATTAT
ACTATATTTGCTCATGAAAATATATTATTATATTTGCTCA
GGGAAATGTGACTTATTCTCAAGAAAAAGACAATAACAAT
ATATCATCTACAAGATAATCCCAGATATTGAAATTACCAG
ATAAAAATTTTAAAGCAGATTTTATAATTATGAGACATGA
AAATTAATAAAATATAAATGAAAAGTCATTTGAAAGATAT
GAAAAGATAAAAAATATCAGACTATAAAAGGCTATTTGTT
GTCTCTTAAGTTTCACAGGTCTCTAAGTTGATAAGTGTGT
ATTTGCTCATTATGCCCCTATATTAAGCTATTAATCTTCT
GTTACATTTGTAATGTTTTCTATTTTACAATTAAAATTGT
GTTTGTATGCTCCCATTCTTTGCAGATTCAGCCAGCTTAA
TGATCTTTCCTAAAAATTAGTTTTTTAAAAAAATTGTTAA
TCTTCTCTATTGATTTTTTTCCACTTGTTGTTTATATTAT
TGACCTCTACTCTTACAGTTATTATTTTCTTCATTCTGTC
TCCTTTGGGTTTGCTCTCTCTTTTTTTTTTTTTGAGACGG
AGTCTTGCTCTGCCGCCCGAGCTGGAGTGCAGTGGTCAGA
TCTCAGCTCACTGCAAGCTCCGCCTCCCGGGTTTCCGCCA
TTCTCCTGCCTCAGCCTCCGGAGTAGCTGGGACTACAGGC
GCCCGCCACCTCGCCCGGCTAGTTTTTTGTATTTTTAGTA
GAAACGGGGTTTCACTGTGTTAGCCAGGATGGTCTCGATC
TCCTGACCTCGTGATCTGCCCGTCTCGGCCTCCCAAAGTG
CTGGGATTACAGGCTTGAGCCACCGCACCCGGCCAGGGTT
TGCTCTCTTGACTTTCCATCAACTTTTAAAATTAGAGATT
TTGATAATTTTCTAGAATTTGCCTTGCTTTTTGCTAAATA
TATGTAAACTCATTTATTTCCTTATTAGTCTTATCTTGTC
TGCTACTCCTTATACTTTTGAAATGCAGTGTTTCCATTTT
CATTTGATTCTAAGATTTTAAAAATAATCTTTATAATTTT
ATTTTTAACAAATAATATATATTTAATAAAAACATGTACA
TATATGCTTAAAAGTTCATATTTTACATGTATCTAATGTA
TATAAAATTTATATGTGCACATTTATATTTAATTATTTCC
ATTTTTATTCATTGTCACAATCTGAAAAAGTTGAAATAGC
TACTTTTATTAAATTTGTTGAGATTTCCTTCTGGATAGTA
CATGTACAATTTTGTTTGTTTTCCAAATATACTCAAAATG
AATTTGTGTTTCTTTGAGAAATGAAGTGTATGTATACACA
ACACACCTGGATATATTTAGAAATTAATAGTACTGTTACA
CTTTTATATACTTTTAGTTTGATAGATTTCTCAAATGAGT
GTAAGAATATCTGCAAATACATGTACTAACTTATCTATTT
TTCCTATGGTTATATCTGTTGTTTTATGTATTTGGAGACT
CTTGTTATTTTTAATATGTATTTGATTTATTTTTCCTTTT
ACCTATGTGACGCCATCCCTCTTTTTCTCTGCTTTTACAT
GTAATTCTTTTCTAACTGAAGCTTTCTTTTATTTATAGTT
TCATCTCTTATTTTCAACTCCTACCTAACTTTGATTTACC
TCTTCCAAGATAAAATATTGCTCAATTATTCTATGTAATG
ATCTGAGAGTCTGTTTTTTAAAAAATATATGTGTTTAACT
CAACTATTTTGAAATTACTGTTATATTTGGACCTAATTTT
GCAATTTATTTTTCATATTTTTATTTATCCTATTTATGTC
TTTTATTTCTTTCCTTTTCTTGGCTTTCATTAGATGGATC
AACATTTCATGCTATTTTTAAAAAAATATATTTTATATTT
CTATGCATACATGTTTATCGTTTTCTGTTTCCGTCTGTTA
TGCTCATAAATACCAGCATCATTTATCTGAATAGGTACTC
TTCTCTGTTTTCTTGTTTATTTATCCAGCTGTGTTATGTG
CACTTTAGTTCTGATTATAATACATGTATATTTTGTTTGA
TGGTTTTGTTTCTTTTCCACATGACAATAAACTGGATTAA
ACTATTAATTCATTTATACTTTCAATATATTTATATAATT
CCCCCGATTTGCTTATCTTCTTGTTGGAGTAGTTTATTTG
CATCTGTAGGACTGCTCTATTCAATATGGATTCTTTGCTC
ACTATCTAATATTCACATATAGATATTGAGCAAAAAATTC
TGTACACAGTGCTGTCCTACAGAACATAGCATTTTACTCT
TCCTTTGAAATAATTTGTCTGTGTACAAAACATGAGGGTT
GGATTTTGTCTTAAATGCTTTGAAAAGATTTTTCTTGCAC
TCGGTGTTGGAACATTTGATGATAGTTTATTTGTTGAATA
TATAATCTTACAAAGCTTTTAGAATCTCCTTTAAATTTAA
AATTTTTATTTTAAGTGGTCATGAGATTATGTTGTTTTTG
GACTGTTAGTCATTATTTCAATACTTTCTTCCTCTCTCCT
TGCTGTTTTGTGTCTAAAAGTTGAGGTATGAGAATATTGA
TATGCCTACTACTAGACTCCACATACCTTTATTTTTCTTT
TGCATTGCCAACCTTTTTAAAAACACTTTATTTTTACATG
AGAAGTTCCTAGAGATAATTTTCCAGCTACATGTATTCTG
CTCTTCCCCTAGCTACCATTTTTTTATGATACTTAAATAT
CATGTTTTCTAACAAGGACTTCATTTGTTTCTGCTTGTTA
TTATTTGCCTTTACCTGTTTTCAGGATATTTTAGACCTAT
TTATTATTTTTGTAAATCTCTCAGTTACATTAATTCTGTT
TCTTATAATATAAACAGTTCAGTTTTTAACCTTACAATTA
TATGCATTTTTGTTCCTCAGATTTCTGATTATTTCCCCTT
ACAAACTCAGTTTCAGATACCTTATCTAACTTTCTTATAT
GGAGAAAAGGGGGCTAACCATTTAATTTTCGTTTTTGTTC
TTCTTGGAACTTCAGATATGAGGTTGAGAAATAAGCTCCA
GGGCAAAGAGCCCTTAGCACCACCAACAGAACATAACCAT
CTCACCATGCAGGTAGCTGTCTCAGTCTGTTCCAGCTGTG
ATAACAAAATACCATAAGCTACATAGGTTATAAACCACAG
AAGTGTGTTTCCTGTAGTCCTAGAGGCAGACAAAACCAAG
GTCGTGGTGCTGGTAGATTCAGTGCCTGATGAGGGCCTGC
TTTTTGGTTAAGAGATGGCACTCCCTCACTGGGTCCTCAC
ATGGTAGAAGGTCGAGGCAAATTTCAGGGGCACCCTTTAT
AATGGCACTAATCCCATTCATGGGGACTGTGCCTTCATGA
CTTAGTCACCTCCCAAAGACCCCACTTCCAAATACCATTA
TATTGGTGATTAGATTTCAACACACAAATTTTGAGGGGTC
GTAACATTCAGATCACAGCAGTGACACTGTCCTTTAGAAT
ATCCCTGAGCTTCATGCTGGGTGCTGTTCTGTTTCTAAAG
TCTTTGCTTCCCATATTATAATCTTCTAGCCCAAAATATG
AGGTGACAGAGTAGGAAGAGGTTTCACGTTCTCTTCCTAG
ATATATGTTAGCAGTTCCTCATTCCGCACACCTTTTTCTC
TGATCCCAGACAGACGTGGGTTGTATCTTGCTATTCTGCA
GACAATGACCCTCCCAGCATATATACAAATGAGAAAAGAG
CATAGGAGTTTTCCCTAAGCCTAAACCCTGCACAAGGAAT
CAGACTTCACTCAAAACTGTCCACTGACCCTCTTCCCTTC
TACTCCTAACATTCAACTCAGATCACAACTGTGTTAATTG
TAGTCTCAATTTGACTGTGTCAGGGGATGTCCAAAGAGCT
GGCAAAGAACTATTTCTGGGTACATCTGTGAGGGTGATTC
CAGAAGAGATTGGCATTTAAATGGGTAGATTGACTGAAGA
AGATTGACACTTGCCAATGTAGGTGGCGTTATCGAATCCA
CTGGGGGTCCGAATGTAATGGAAAGAGGAAAGGAGGTATT
ATCTTCCTCTCACTTCTTAATATGGGATTTTCGTCATTTC
CTGCCCTTGGACATTAGAAAACCTGATTTTCAGGCTTTCT
GATTCTGGGACTTATACCAGTGCCTGCCCTCCCTTCCTTC
TTCTCAGGCCTTCAGCCTCAGACTGTATTATACCACCAGA
TTTCCTGGTTCTTCAACTTGCAGATGGTATATTGTGGGGC
TTCTCAGCCTCTGTAACCACGTGAAACAATTCTCATAAAA
AGTCTCTCTCTCTCTCTCTCTCTCTCTCTATATATATATA
TATATATATATATATATATATATGTAGCTCCTACTGGTTC
TGCTTCTTCAGAAAACCTTGACTAATACAACAATTTATCT
GTTTCCTGTGCTCATTTTCACATTAGTTTCACGAACCCAC
AAGACTATAATTTTCATAATCAAGAGAGGAAAGTCACTCA
TACATTTGGTCTTTTCAAGAATCATCAGCAAGTTACAAAG
GCAGGCCTTACCCAGAATATGTTTATGAAACTTTAAAACC
ACATTTTCATGAAAGATGAAGCTTGCTTGTTTAGGAGTGT
TGGCAATAAAGTTATTAAGCCTTGTAACTGAGAAGAATGA
GGTCATTCAATATATACATTACAATTTGTGGCAATATAAA
AACACAGTCTGCATTTATATAATTAATTAATTTCTCCTTG
TTTTATGTTTGACTTGAAGGCAGATAGCATAATTTAGATA
AAATCATGACTTTAGGTGCAAAGCAAATTGTGAGATTGCT
CGGTAAACTTTTCAACTCAGTGGCTCAATGACAATAGTGA
CAGGTTTTGCAATTAGTTTAGGCTCTTTGTTTCTTGAGGC
CACTGTAAAACCTACCATCATGTGTTCACTTTCCAACAAA
ATTGGTACACATCATAAAAATTGTAGTCCAGTTAATTGGT
GCATTGGCTGACAGAGTCAACAAAGAGGCCAAGCTCTGAG
CCATTCAGTTACTGTTTAAACTGCTCTGTTGTAACCAGAT
TGGTTAGGATCATTGAGAAGGCTCTGCTTCCCCAAGGCTT
ATATAAGGCAAAAATGGAAAACTTTGGTATCTAGGGAAGT
CAATCTGACACTTTTCATAAGCATCAAACACAAATAGCAA
AAACACAGACATGTTCTATATAAAGATATTTTTAAAATAT
TAAGTAATGATGTTACGTTGCTCAAAAGTGTATAGCAATA
AAACTTTCTGCTAACCGATGAAAAGGTGCCAAAGATAACA
TAAAATTTATTTTTAAAAATTAAACATTCCTTTATGAAAT
TCATAACAGTTTAATGCTTTAATGTCCAAATAGTTTGGCG
TTTCTTCCTCATTAGACCTCCAAGTCCTTCTCATCCACTT
AGTGGAAATAAACTTAGAACTCATTTCAGAAAGTTGCCTA
TTTTAAGTACTCTTGCAAAACAAGGATTCCTGGTGTGTTT
ATTTATAAAGTACTTTTCAAAGAACAACAAATGCCTTAGA
ATAATTATTCTTAAACCTGCATATTTCCCCTTTATGAAAG
CATAATTACAGCTAAAGAACAATAAACTCCTCACTCATTT
TCAAAAATTACCTATAGTAAATGAAAGAGAATATTTCTCA
GAATGTACTCAGGACATTAAACATTAAAAAAATAAAAGCA
CCTCTGAAAAAATATATTATTATATGTCAACCCAAACCCT
CAAACTTTTCAAAAAACAGATAATTCCAAGAAACAATGTA
TTTTTCAATTTCTAGACATTGACCATTGGTAGTATAAAGG
CATTTAAAACATTATCCTATTCCCTGAATGTAGTAGAATA
CTAAGCCATTGAGCATAGCATTAAATGTTACATCTAAGCT
GTTGTAGAATAACTTTATTCTCTCCTTGATATATTAGATT
GATTCACACATATTTATAGCTTTGTGAAGACACTAGCATT
TTCAGCTTTTCTGGGAGATTTGGATCTGTCACGTATGGTA
ACTAGAGGTGGATTCACAGTGAAATCAATGAAGCTTAAGC
TTCAGCACCAATACCTTGCAATGTCTTTACATGGAATGTG
AGTAATGTGTTCAATGGTAATATGTACTTGAAATTTTGCA
AAGTCTGGATATTTTTACTGCAATCAGTCAGGCCATTGTG
TGTTTCCCCTTCAACTTCACGTCTGCTATATGTCCTCTTA
CGTTGGGTGGCCCTGGAGGGCATTACATCTTTGTGAAATC
TGGTTAAAGAAAAGTTGAGTTGGAGATACATTTAATTTTA
CAATTATCTCTTCACTTATCTAAATAAATATATAAACTTA
TTCTTAATTGTATTTCTATAATTTGCATTATTTTATTAAA
GAGGATCCCCAAGTTACCAGTGCTTTGGACTCCAAGTCCT
GGACACACCCCTGACAGAAACCCTAATCGTAACCCTAAGG
ACAATTTAAGTTCAGTAGGCTCCTTGCAGTTTTTCCTGTG
ATCTGGTTTTATTTCCAGCCTCTATGGACTATTTGTTTTC
TGCTACTAGTGAACTGAATTTCATATGACCACGCAAGTCT
TCATACATGGAATACTGACCAATTCAAATACTTTCTCCAT
TGGACATATAGGGTGCACTTCTAAAGAAGAAAATCTTGTC
ATTTATAAAACACTACCATTCATATCCCTAGCAGAAATTC
AAATTCCTAACTATAACTTGTAAGAGAATGGATTTTTTCT
CTCTCTCCTATTCAATCACACTTCCTCATCTACTCAACCA
TAATACTCTATGCTCCAGGGGTAGAAGAGATGATCTTCCC
TTAGCAATTAATTCCTACAGAAATAAGCCTTCAGGTTTGG
ACATAATTTTCAAACTTCATAGCATTTCTAACCCATTTAA
AGTAGGGTTGGATTGGAAAGGGAATCCGATGACATGGGAA
TCTGATACCAAATTCAATTACTTGGATTTGGGGAATGGCT
CCTGGTCAGATTCTGCCAGGTCACTGAAATGAGCAGTGAC
ATTGTAAAAAAAGCAGGCCAGGGATGATGTTTCACACCTG
TAATCCTAGCACTCTGGGAGGCCAAGGTAGGTGGATTGCC
TGAGCCCAGGAGTTCCAGACCAGCCTGGGCAACATGGCGA
AACCCTGTCTCTACAAAAAATACAAAAATTAGCTAGGCAT
GGTGGCACGTACCTGTAGCCTTGGCTACTCAGGAGGCTGA
AGTGGGAGGATCATTTGGGGCAGGGAAGTCAAGACTACAG
TAGCTGTGATTATGCCACTGCACTCCAGTCTGGATGACAG
AGCAAGACACTGAGGAAAGAAATAAAAAAATAAATAAATA
AGGTGGAAAAGCTAGGCTTCGAAAGCAATGTTTCCACTAA
AGTAAAGGAAAATGAGCAACAACAGAATCAGCTCAAGCCG
ACCAGGCTATGACAGTCCCTCGTGGGGTAGGGCTGGCCTC
CCTCCCTACTTTGAATTATGTTACACACCCCTCAATCCTT
GTCATACATCCCTCTTTCTTAGTTAGACATAAGTAAATTT
CCTTTCACTCATGATAAAATGATCCCCACAGAACTGACTT
ACACCAGGTTCCCATTACACTCTGTGGTCACTTGCCTCCA
CACCTCTGTCTATTCCTCTGCTTATAACTGGTGAATGGGA
TACTCTCCATCACCTTCAGTGATGATCTCCACATCTTACC
AAAATAACCCCTTTCTAATCATGCCTCTGGACTTCTCTTT
GAGAACATCTGTCCTGGGAAGGCTTTTCCAAACACTCTAG
ATTGAGACAAATATGACACCCGCTATTTTCTTGTTTACTA
TTCTGAACAGACAGTGAGCAATGTGAGAATACAAACTTAT
TCTGTTTACAGTCTTATTTGTAACACTTACATAGTGTTTG
GTCCATAGTGGATGCACCATATTTGTTAAGAAAGAAAAGA
AAAGCGAGAAGGCAAAAAGGGGAAAAAAGAAAAGAAATAA
AATAAACGAAACAGTTCACTAACTTGGAAAAGTCATGTAA
ATGAATGGCCAAGCTGAGGTTTGAATTCAGCTCTATCTGA
AACCACAATTAGGTTCTCTTTTATATACTAACCTGCTCCA
CTCTATACCATAAGATATAGCACATAGAAGGTAATACATA
AGTGTTAGTTGACCTTTACCTATACTATTTTGCTTTTCTG
TTTAAGGTAGATCTGTGTAAGAATCATCTAAATTTTATTC
ATTTCTTCTTTCATTTATTGTAAATATACTTTGTGTTAGG
CACTAAAGAAGTGTAGGAAATACGGAAATATGTAGTCTAT
TATAGTAAAAATAAAAGCAATTACATAATAAAGAAAGCAT
GTACATCTTTAGCTTATTATATAATGAGATTTTTATTTGA
TTATTGAAAGGCAAATGTGAATCACTTCCTGAGAGGCATT
CTTGCATCTATAATACACATATTCAGTTGTAAATATTTCC
CATATATACTAAAAAGAAAAGCCTACTAAACATTCATTGT
CATAGTATCACATGGAAAAATTATCCATGCAGAAAATAAG
CTCTAATGAGTGTGGGATTGGTTGCCCATTCCCTATTGCA
GTAGCAACAATGCAAAAGAATACATTCATTTTTATAGATA
CTCTTTAATAAAACAGTAAGAAAGTTATATGAGATCTACA
AGTGTTAATACTAAATCAATCAATAAATAAATGCTGAGAA
CCTACTTTTTTCAGCCCTTTGCTTGTTTTGTTATATAGCC
TATCTCTTATCTCCAAAACACCTTCAAGGTATTAGAGTTC
CCTGGAAACAGACTCTGAGATGGAGATTTGAGTGCAAGAA
CTTTGCTGGGGAGAACTAGAAAATATTCTCTATATGAACA
CGAGAGAACCAAGATTCATTAGAGGTAAAAGTTAGGTGCA
ATTTGTTTTAACAAATGCATCAATTAATCCCACAGAGAGC
TTTGAACCTAGAGTGGTCATGTAAATCAATATTATGTACT
ATAGGTGGTATGTGCAATATCGATTGAGAGAATAATAAAA
ACTAGGTCTTTATCTAACCTGCATCATTGGATAGAAGTTG
CCCCAGTGAAACTGCATAACCTGGAGCAAGGCAACAGCCT
TCCACAGAGGGTAAATCTGGGGAGGACAGAGTCCACACTT
CTAGCTGCTTGAGAAAAAAGCTCCTCATTCCAGAAGTTAA
ACCTGAGTAACACAAAACAGCATACACTACAGCAAGTGAT
TTGGTGATCGATTTACAGTATTAAACTTAAGAGTTGATCT
AAAAAATAATATTTTTGTGCTTTTACCTTTAGGAAAGAAC
TGATGGTACAGAGGCACATTTTCTCACACAAAGAGAAATG
AAAAATTGTTAATTAGAGTAAAATCTTTTCCGTTGGGGAT
ATCTAAATAATTTGATGGGCAATTATCTAAAAAAATTGTA
TTGACTTTTTACTTCAGTCTGGTAATATGACTTATTAAAG
TATCAGTGAATGCTATGTTAAAGTATACACATATCTGTAT
ATGTATTTTTGAAATACTGGAAAAGGTTTTCTGCATGTTG
AAGTTTCACGGAGACAACAGACTTGTCTAGGAGATTACAG
ACTTTTGTTTATCCTTTTTTTCTTGTGATCAAGGCTTACC
ATTCACCACTTAATCAATGGACATCAATTCTAATGAACTA
ATCAATACAATAACACATTATCCTAATTTAAAAACACTGA
TTTTTTAATCACTTAAATTAGATGAATTTGCCTAATAAAC
AACTTGATTTTAAATCTGCTAGCCAGGATTGTATAACAAT
AGTGTCTAAGTCACTCCAAATCCAAGGATAATTTTCCTGC
AAGAAGTCTTCTGATTGTGTTACTCTCAATTAGTTGTCTC
TATCTACAGAACTGAGGAGGCATCAGTGACATCTAAGAAA
GTAAATCTCAGTGTGAGAATCATGTGACAGACCACTTTCT
TCTCAAATTGCATTCAACAATTGCATTTGTCTGCAAAGCC
CCAAAATGTACATGTTAACTTAAAATATAAAAGAAAAAAG
ATGAGGTCACGAATTACAAACATTTTATATATGCATAGTG
ATGAGTGAACACTGCTTTTGGTAACGCAAAATTTTGATAA
CTGTATCATTTCTCCTAATTGTGTGGTTTATATCTTATCT
ATAAAAATATAAAAACTGCTAACTTTCCATTATACTCTAG
TATGCAAAATATACGGCGCAGATGGATTTTAGATTCTTTT
TTGCCAGTGGAACTTCAGTAAGGATCAAAGACAAAGGAAG
TTGCACGGTTAAACAAGAATCCATTTTTTCCTGTTTGCTT
CTTGGCAAATATTAAAAACCAACATTTTATTTTTGGAAAA
ATGCTTCTTAATTAATATTTGTTTTCCTGAAAATTTTTGT
CAAGTTTCATAATATCAGATATCTTAAGGTCTAGCTCATG
TGTAGAAATATGTACTTGGGAAAAAATAGGGTACTTTTGT
CATCTTCAGATTTCCAAAACTTGGTGGGGTGCCTGGCTTT
AAGTAGGTGTTTATTGAAGGTGAAAGAAATTAGCTGAGTG
ATAACAGAGGCCAACTAATTGAGTTTCTGTGTACCAAGTT
CATTTTAGTGTTTACACCTATGAACGCTATAATGTGATAC
CCTTGAAAAACTGTATGTGGAAGTAACTTCTTTCATTAAC
TATGTTTATGTAAAATAATACTTGTTTATGTAATTTCTAT
ATACAGCATGGATATTTCATTGCTTAAGTAGCATTAAATG
TGAAGGGACATGCGTATTATTAAAATGTTTTAGAGGAAGT
AAATTACCTTACAAACTTAAATTTCTAGCTATATTATTTG
GCATATGTTTCTGGCATCTTTAAACACACTGATAACTAGC
ATGGCTGCTTGAATCCTGGAACCGAGCTCTAAAAATAGTT
GACATTTTGCTGTTTCTATAGTAACAAAGAAAATGGCTTC
ATACTCTAACACTGCTCCCACAGAGCCTAATGCTCTCTGT
AGATTGCCTATACACTATACTACCATGTTATTGTGGTAAA
AACTACCATTACTCTTTTCTTCATGTCTTTGATGTGCCTT
ATAACAATCTGATCACTAGTGTAACAATCTGAGTGTTTAC
CTGACATGGTCAAAGCATTCTAGTTATTTTTTTTTAACTG
ACTTTTACCTCAAAAAAAAATGCTAAGACCAAGCTAAGCT
TTTACATGGTATGATTTGAACTATACTGGAAAATTTCAAA
TATTTGTCTACCTCAATATCTAATATTTTACCAGTGGAAA
ATGATTCTTTTGGATTAAAGAATTATCCTTCTTTTGTTCA
ATGAACTGATCACCACTGACTGTTTGGGCACCCCAGTAGG
TCCTGTAATTTAGGGTATATTTCTTTGTAACATTAATACC
AATTCCAGTATACTTTTTTCCTCCACTGAATTATTAACTT
CATCAAAGTGGGGGATTTTTCTGTCTTGTCTCCTAAGGAA
TATTCAGTGTTGTGGATAGAGAAAGTACCTAATAAATGTT
TTGCCGATTGAGTGGTTAGTTAAATACAAATATGTTGGCT
CTGGAAGTGAGAAATTAATTTCAATATGGCATTTGCACTT
GTTAAGGTTAATTAAATTCTAATATATATCTCTTTATCCC
CTGACAACTCAACGGGAGTAGTACCTCAGTTAGTGAGTGT
GTTAGGGAAAATAAAGGCTCCTCAAAAAGGCCCAAGCCCA
AATTGTCAGAACTTGGGAACATGTTAGGTTACATGCAAAC
AGGAATTAAGATACACAGAGAATTAAATTTGTTACTCAAA
TGACCTGAAATTAGAGACATTATATTGGATTATGCTGTTG
GGCTCAATATCATCACAAAAATCCTCAAAAGTAACAGAGG
GATAATTTTTTTTCTTGGGAAAAGTTAAGGAGAAGTGGTT
GGCAGGACAGTGCTGCCTTTGAAGGTGGAAGAGGGAACCA
CAGGACAAGAAGAGCAGATGGTCTCTAGAAGCTAGAAAAG
GCAGGGACACAGACTGTCTCCTACAGTCTTCAGAAGATAT
ATAACCCTGATTTTAGCCCAGTAAAACCATTTTGAATTTC
CAGTCTATAGAACTGCAAGACAATAAATCTGTGTTGTGCT
AAGCTACTGAGATTGTGGTATTTTGTTCCGGCGACTGTAG
AGAACAAAAAAGAATTTTATATGATAGAATATGGACCTAG
AAATAGAGGATTAAATAACTTTGTTTATTGGAAGGCTTTG
AGTAATAAAATGATTTGGGAAGAGAAACCATACTGCCTCT
AGAAAAGTCAAACTCTAGTTTAAAAGTAAAATGAAAGTAA
ATACATCTTTATACATTTTCATTATTCCATATTTTAGATA
TTCCTTTTATTTGTTGCATATTTTTATTGGAAAAAATCCA
AGTAGAATAGTTTTTTGTTTGCTATGTTTGAACAACAAAT
AGATTAAACAAATGCAAAATGAATAAATGAGAAGCTCAAC
CACTCATTTCATTTATTGTTAGAATATGATCCAACATATT
TTGTCCTGTTGATTCACCCTCTGTTTTAGGGATGATTTCT
GTGTGATGATGTACCACAATTCACCAACATCACTCTGCCG
GTGTAAAAAGATATGATTTTATTGCTAACTTTGTAAATAA
TATTCTATAAATGTATTGATATATAAAAGATTTTTAGTCT
TTAATAATTCACCTATATTTAACATCTCATCTTCCACATA
TCAATACTAGAATAATCACTCTATTTATATAATAGAACAT
GTTCACGAGGTCAGGAGATACAGATCATCCTGGCTAACAC
GGTGAAACCCCGTCTCTACTAAAAATATAAAAAAATTAGC
TGGGCGTGGTGGCGGGTGCCTGTAGTCTCAGTTACTCAGG
AGGCTGAGGCAGGAGAATGGCTTGAACCCGGGAGACGGAG
CTTGCAGTGAGCCGAGATCGCGCCACTGCACTCCAGCCTG
GGCGACAGAGAGAGACTCCGTTTCAAAAAAAAAAAACAAC
AACAAAAAAACACGTTCCACATTATTAAAACATAGGCTTT
ATATTTTATTTTTAAAGTTAACTTAACCTTTAATACTGTT
ACACTTCTTGAGATCCTCGAATAGCTTCTCACTTTGGAAA
ATGTGATGTTGATGCATTTGTTCAACACCATATATTAAAT
ATCTACTATGTGCAACTCATATAGATCAAAATTTTGAAGA
GATAATGTTCTGTTTCTATGGCTTGTGCTTCATAAAATGA
GCAGTTGTGTGATATCAAAATCTCATTCTGGCCAAATTTT
ACTGATTCCAAAACCTGCTGTGCTTCAGTTACATTCATTT
ACAATTTTGCTATCTAGATTTGCTCATCTAAAACACTTAT
TAATGTCTATAAGAGGACAGGTATCAGGACAATTTTGCAG
TGTAGACATTCATATAAATAGATTATTTCTAATTGAAAAT
AAATAGTTTGCCAAAAATCATGCACATAATACCAGGAGAA
TACAAAAAATAGAACCTCATCCAATCTGAGTAGAATAAGA
AAGATTTAATTTTACCTAATTTGAGTCTTGAATTATAATA
GATTATGTAGACAATTAGGAGTAGGGGGAAGGCAAAGGTT
TTCTAAAAAAGAAAATAGCATGAACAACAACATTCAAAAG
ATAAATAAGTCACTTCAGTAAGAATATGCAATTGGATATA
TATTTTTTCAAACGTAAAAATAAATAATTTGGAGTGTACC
TAAGACTAGTGAGTTAGGCAAATGAAGCTGACAGACAGTA
TTGTATGCTATGCAAAGGAATCCAGATTTGCTTTGTAAAA
TTGAGGGCAATGTTAAAGGACTTTATGCAGAGCATTGACA
TTGTCCAAATTGCATTTTAGCAAGATTGTTCTGGCAAAAT
TGCAGAGGATGCAAATGAAGCAGAACCATGTTGGAAGTAG
GAACATAGTTTTGATATTAATGCAAGACTTTGGGAAGATA
AGAGTCTGAAGTAAGGAAAGGTAATGGGAGTGTTGTATAA
TTTTTTTAAAAAACGTGACTGGCCTTTTTCCTGATTTCTG
GGAGGAAGCTTCCAAACCCTTTGCATTTCACATATGCTGG
GAGTATCTTTGTTGTTGAGCAGTCTCCTCAGACTATACCT
GAGTTTACGCTAAGGAGGAGATGCATGGTGAGCCCCTAGA
TAATTTATGCTAATGATTTGTCTTAGTATGGCTGCTTGTC
ACACCAGAAAAGCCAAACTTGTGATTAGAGCATTGGAACT
TTGAACCACATGATATCTGCCTGACCTTTCGGAGGGAGAG
AGGAGACTTGGAGATGGAATTCAGTGCATGACCAATGATT
CAATCAATCATGCTAATATAATGAAACCCTAATGAAAGCT
CTAGACATCAAAGGTTGGGTGAGCTTCCCTTGTTGATAGT
ACTCTGTACACACTGTTACATACTGAGGTGACAGAAGAGT
GATGCATGTTGACTTTCCATGGGGAACTCCTCATTTAGGA
CCTTCGTAGTCCTCATCCTGTGTATTTCTTCTTTGACTGA
GCCTGATTTGTCATAGTAAAACTGTAATCATAAGTGTAGC
ACTTTTCTGACTTCTATGAGTTGTTCCACTGAATAATTGA
AATTGAGGGGCTAGTGGGAGCTCCCAAATTTGTTGTCAGG
TTGTTGGAAGTGAAGATGCCCTGGAAACCTCAAAGAATGA
GGCTGGTATTTGAAGTGAGGGCAGTGTTATTGGAGCACTG
TGTCCTTAACTAGTGAAGTTTGGCCCAACTCTGGGTGGTT
AGTATCAGAATTTCATTCCAGGAAGAAAGAGAGAAGGGAG
AAGAAAACTTGGCTATTCCAAATATAAAAGAAACGGAACT
TGATGACTGACAAATTTTCAAACAAAATAAATTACAATTA
TATCCTAAGTTAGGTTATGGTATACAATTATACCATATAA
AATATGTCAGATTTTATATAAATTGGAGTTAGATTATCAC
CTAAAATATTTAAGCAGATTTACCATCATGAATGTCTGAC
AGAACTCTTTAAAGTTGACGAGGCTGCATTTTCTCTTACA
TAGAACTATCTCATACACTGTAGGTTATCTAGCATAATTG
GACTCTCCCCACTAAACCTGCTCCAAAACTCACATGATAA
GCAAAAATGTCCCAACAAATTTCCAAAATGTGCTGAGAAC
CACTGGCTGACATAGAGTGAGAAAGAAACAAACCAAAACA
AAACAAATAAAAAACGATGTAGACAAAGGTAAAATGGAAA
GCAAATTCAAGCATGCAGAAAAAGCAGACACGGCAGGGGC
CCAAGAATGAACAGTAGAAGTCCTAGAAGAATAAAGAGAA
TATGATATCATGGAAGCCAAGGGATTTTGTTTAATAAATA
GCAAACAAAAATTCAGACTGCTTTTGAGAGAGATATAAAG
GACTATTGGTGTCTTTCACATAGTAAGATAGTTTTTACTA
ACAAGCAGCAGGAAACTTCTCTGACTACTGATCACCTTGC
TCTCTGTTTTTCAGAACTGAGAAGTTTTGGCTGAAGAATA
TCTAAATATTTGTGTTAAAGTGAGAAACTCTCTTTGGAAA
TTTACAAATCCAGATGTCTAAAATTAAATGTTTGGTGCAG
ATAGTACAAAACACCCAGTATGTCCTTATAGCTACTTTGT
AACTTATAGGAATAACAAACTCAATTTTCTCCTATACTAC
TGTCACTTAACAATCAACACAGAGGGCTTCCGTGATAAAA
TGCATGGGGGTCTTTCCTCACACATCAAGGAAGCAAGCAA
TTCTGCAGCAGACGCCAGCTGTGTGTCCTTCAATTCAATT
CCAACACTATCTATTTGGAGAGAGCATCAAATCCCACAGG
TTGAGTGCTCAGTGTCACAAGACTGTTCCATACTTTCAAT
GCCAAACACAAGTTTCAAGTTGTTTTACCTATGCTTCTGA
TCCACCAGCTAGCTGTAAATCAGGGTTCCCATCACCCCAT
TTATGGGTTTGATTAATTTGCTAGCAGTTCATAGAACTCA
GGGAAACATATATATTATATAACATTATATATATGTGCAT
ATATATGTATGTGTGTGCACGTGCGTGTGTGTATATATTT
TTTTTTTTTTTGAGATGGAATCTCACTCTGTTACCCAGGC
TGGAGTGCATTGGTATGATCTCTGCTCACTGCAACCTCCT
CCTCCTGGGTTCAAGTGATTCTACTCCTTCAGCCTCCCGA
GTAGCTGGTGTTTCAGGTACTCGCCACGACTCCCGGCTAA
TTTTTTTTTCTTTTTGTATTTTTAGTAGAGACAATGTTTC
AGCATGTTGGACAGGCTGGTCTCAAACTCTTGACCTCAGA
TGATCCACCTGCTTTGGCCTCCCAAAGTGCTGGGATTACA
GGTGTGAACCACCGCGCCCGGCCGGGAAACACTTATATTT
ACTGATTTTCTACGTAGGATATTACAAAGAATATTCAGTG
AGTAACTGATGGAAGAGATGTATAGGGCAAAGTATGTGGG
AAGGGAAGGGAAGCTTCCATAACCTCGCCTGGTGCACCAC
CTTCCAGGAACCTCTGCATATTCAGCTATCTGCAAGCTCC
ATGAACCCAGTCCTCTGGGGTTTTTCTGGAGGCTTCATTA
TGCAGGCATGATTGATTACATCCTTGTCCATTGGTGATCA
ACTTAATCTTTAGCCATGCCTCTCTCCTTCCATATTTGGG
AGTGGCGCTGAAAGTTCTAACCATCTGCTCCTTCCTTGGT
CTTTTGAGTGGTCATCATTGTGAAGCTACCTAAGGGCTGC
CAGCAAGGAATCAACTAATTAGCATACAAAAAGACACCTA
TGATTTGGATATTCCAAAGATGGTAGGTGTTGTATGCCAG
GAAACTTGATGAAGACCAAAAATATATTTCACAATATCAA
ATATATATATACATATATGAACATCAACATATGATTTATG
TAAATAACTAGAATACATGTATAATTTGGCAATAATATTT
TTCACTCTAGATCCAGATGTTTGGTTTATGTTTATATAGG
ACATAAAATATATTTCCAATTTATTACAAACCAAAGATAA
ATATTCTATATCTCTAGCAATAGGTAAGTAAAATTTTGCG
ATTTAATTTTGTTACCTCTGAATTTAGAAAAATCTGTGGC
TTTTTCCCTGCTACTAATATAAGGTGATATCTCAGCATTT
TTTTATGACTTTCATCAACTTTAATTTACCTGCTAATTTT
TACTTCAGTTTAATTAGGTGAAGAATCAAAAGGAAGCATT
AAGTTTTTTCTGTTAGTTGAAATTGAAGAAGATATGGCTT
AGACATTAATTTGAGATGATTCTGGAAAGTCATTTATATT
TTATGACTGCTAGGCAGTGCTTACTTAGAAAACTAGATTA
AAAAAAAAAATTTGCGGCCGGGCGCGGTGGCTCATGCCTG
TAATCCCAGCACTTTGGGAGGCCGAGAAGGGCGGATCACG
AGGTCAGGAGATCGAGACCATCCTGGCTAACACAGTGAAA
CCCTGTCTCTACTAAAGAATACAACAAACTAGCTGGGCGT
AGTGGCGAGCGCCTATAGTCCCAGCTACTCGGGAGGCTGA
GGAAGGAGAATGGCATGAACCCAGTAGGCAGAGGTTGCTG
TGAGCCGAGATTGTGCCATTGCACTCCAGCCTGGGTGACA
GAGCAAGACTCCATCTCAAAGAAAAAAAAAAAAATTGCAA
TAGTGTATTTTTAAATCATGGTGCTAAACAATATTGCTAC
ATATGTGAACATACTGCAGGAAAAGTGATGCATTTCTTGT
AAGAATTATTGTCTATGTATTTCCTACTTGTGTTTCATTC
TGGCATATATTATTTGGAGAATAAATCACTATTCACATAG
CATTTGCTATTTGATGTGGTTTGGCTTTGTGTTCCCACCC
AAGTCTCACCTTCAACTCGAATCCCATAATCCCCAATGTC
ATGGGATGGACTCAGTGAGAGGTAATTGAATCATGGGGGC
TGTTTCCCCCATGCTATTCTCATGATAGTAAGTTCTCACA
AGATCTGATGGTTTTATATGTGTCTGGCATTTCCTTGCTA
ACATTCATTTGCTCTCCTTCAGCCCTGTGAAGAGATGCCT
TCTGCTATGATTGTGAGTTTCTGAGACCTCCCCACCCATG
CAGAACTGTGAATCGATTAAACTTCTTTTCTTTATAAATT
ACCCAGTCTTGGGTATTTCTTCATAGCAGTGTGAGAATGG
ACTAATACACTATTGTGATTGCACAGATTTATGATTGATC
TTTTTACCAAAAATAAAAAATAGAAATAAATAATTAAATG
AATTTGTGAAATTGTCAGATATATTAATTAAATTGATTTA
CATGAACCATTACCTCATTTGAAATTAATTAAATTTAGAT
ATACTGATTTATTTTTGTCCTGTGGACTTCATAATGAATT
AGATGATATTTATCTACTCTATATCAGTCTTCTGTATGGT
TGGTTTCAATGTAACTTTAATAATTTTTAATTCAACTTAC
TAATATCTCTTTCATTTTAACTTTTCATGTAGTAATATAC
TAATATCTTATGCTATAACTCACTCTTCAAATAGAATACA
TATTATATTACAGAATGGTTTTTTCTGTTTGCTTTTGTAG
ATACCATTTTTCAGTCTATAAATGAGTTCAAATTTTACTA
AGTACATCTTTAATCTTTAATATAGTAGAACAGAAAATAC
ATAACTGAGTACTTTTTGTACATCATGATTATATTTTTTT
ATTAGTTATCTCTCCTTATTTTCTATCTGGTATATCCTTC
AAGGATTCTAGCAAAAGAAAAAAAGAATGCATTCAATGAA
CTCCCGTGTGAGTGTAATTTATTTGTAGATTATTTTAAGA
ACCTCAAGATGATAATCTAAATATGTTCTTCTGAACAGAT
ATAATATTATTTGTTTTGCTTCACTAGAGCTAATAAAATT
TGCCTCCAGTCTGGGCAACATAGCAGGATCCCAGTTCTAT
AATTAAAACAAAAACAACAACAACAAACAAGCTGGGCATG
GTGGTGCCTGCCTGTTGTTCTAGCTACTAAGAGGATGAGG
TGGGAAGTTCTCTTGAGCCCAGGAGTTTGAGGTTACAATA
AGCTATAACCCTGCCGCTGCCACTGCCACTGTACTACACC
CTGGACAACACAGCAATGCCCTATTTCTAAAAAACAAAAT
AAAATAATTTAATAATACATTAAAATATTTGCTTTATCAG
CACGACAACCAAAATCAAAAACAAAAACAGAAACACCAAA
CACATTCATACACAGACACAAGCTCAGAGAGAGGGAGAGG
GAGGAGGAAAGTCAGTGGGTGTAGAACACATTGCAAAAAG
AGAGGAGGGCTTCCTGTGTTCTTCCTGTAAATTTGTTGAA
TAGTTATGGCTTAGCTCTTGTCTGGTCTTTATGCAAATAA
TTACATGGCATAATTTTACTTTCCTTGATAGGTGAATATT
TCTTCTAACCCTTGATAAATGTATTTTTCCATAATGGGAA
ATTACTGGGTTTCTAGAATAAAACACAGATTTTATGCCAT
TGAAACCCAAATTTTGTATCAGGAGATATCTTTTGAAGAC
CAAAATGAACTTACTGCCACAGTAGGAGTGATAATGAAAG
CCCCTCATTTAATTGGTTAAAGCAAGCGGGAAGATCAAAT
ACTTCATCTGTGCAACTATCACCTTTGATACCAATTCTTT
TTTTCTTAACTTGTTCACAGGCATATTTGCAATATATAAT
GCACTGGGGACATCAAGATGAAGCAGGACTGGTCCTTGTT
CTCAAGGAGCTGACAATTGGAGGTGCTTCTCATTATGCCC
AGCTAAAGTCTTCTAGACTTCTTAATTTCTGCCATGATTG
CTATATTCAACACCAGATACTGTATTTGTTCTGAGGGACT
TCTCAGACACCCCCTCCTCTACTGTCACCTGTGGGCCTTG
TTATCTTTCTAAGCTCCAGCATAGATTTCTTCTCAGATCA
TTTGGCATTAGCACCTTCATCACTAATTAAGTCTAACATC
TGAATCCAGGCCTGATAAGGATATCTTACAACCTCCTGTG
CCGGCCAGATCAAAAAATAATATATTCGTTTTTTATTTAG
TTTTTAAAATCAGTTTTGGTTAACTATTTTTGACAGTAGA
ATAGAACAAAATTCTCACAGTCATTGGGTCCTTGAAGAGT
AAATACAGACTTTGTTGATTCAACCTTTAAGTTAATTTAA
GACAAAAAGTTGATCTCCACAATTCTACTTGAGTTTTTTT
GTAACTGATAGCTTTGTCCCATTTTTTAGTTTTCAGACAA
AGGGTTCCATCAGCTTTCAAAATAATTTTCAGAGGATTTC
AGAGAAGCTAGAGGAAGTATACTTGCAATGAAGCTCATCA
CTTCCCCACTGACGGGGCAAGAATGAGGCATTAACTGTGA
ACTGAACGCCACGGTGTCAAGTGGCCAGTGTGAACATCTT
CCTCACAATAGCTACCAGTTTTAGTGACCACATAAACTGT
ATCCCTGCAGCCTTCAAAACTTGCCCACTAAATTTTCTGA
CATTGCTTTTTCACACCAAACTAAAACCACAGATCATCTC
CATTCCATAACCCAAAACCTTATCTTCATTGCAGTAAATG
ATGTGGAAGAATTTGAAGGTTATTTCATCTTAGACTTCTG
GTTTGAATGGAGAATGAAAACACTAAAAATAAATACTGGA
CATAGTTCAGAATAATTGACTCAGGAATTTCAATTTGTTT
TCAAGTTTCTATTTAGACTACAATAAAATGTATTATTCTA
GGCAGATTTCTCAATTAGGTAAAAGTATACATTATTAATA
ACAAATCACATGATATGAATTCACTTTTACTCACTTGAAA
TATTAAATGGAGTGGCCTTAAATCTGTGGGTTTTTTAATA
TAAAAAACTAGAGGACAGAATATTTTTTAAAAATTATTCA
AAATTTTAATTAATATATAGGTTAGGGAAAACATAGCATA
GCCCCTAAAAATAGAAATAAGTAATAATTTCAGTTCTTTC
ATAGAAATTAGATAATTTAACCAGAATTATACTCATGAGT
GAGAACAATACATATAAATTTGTCTTATACATGGTGAAAC
TAAAAAGAATAAGGTTGGAGGCAGTAGATAGGTCATTGGA
GAATGTCACTTGTTTTTATCCTTAACAGCTAAGTTTCAGG
TTTTATCACTAGAATTTAATGTTTTTTTTTTCCCCTTAGG
GGATAAGAATTTTACTTAAGATTTCAATTCAATAAATTTC
AAGGCACTTTACTTTTGTTTCACTTGATCAGATACTATGC
TGATCTTGAAATTTTTGCCCAGTTATTTTCACACCAAAAG
TTTAAAAGCTTATTAGTTTTGCCCAAATATTAGACAAGCA
GGACTGATTTTAGCACCTTTCTGAAATATGTGAAAAACAG
CCATAAACATCCTCAAGTATCAGATCTTTCTAACACCTCT
GACCTTACCGTCAGAGGATAATGGGTGTGGAATACGTTAT
TACTTCAACAGGTTATATCTCGATGTTATGTGTTTTGGAA
AATTGTTTTATGAATGTTCAGGGTAAGAACTAAGCACTTG
TAGTGCTGTCCAGTAACTCCTAGTCAAATGTTGCTTGAAA
AAATAGTAAAAATAAATCATTCTTATCATCATCTTAGCAG
AGAAGGATAACTACTATAGAAAAATAAATATACCATTTTA
ATGGCAAACATAATACAATTTGATTTATCATTTGATAATA
GTCCAGTCTCTGGTTAGGCAGGTCTTCTTCACAAGTAGAA
TCTTTTTTCTCATTCAGTTACTATCTGTCAGTCTGTCAAA
TGGTACCTTATGTACCTTCCATCTTTTGGGGATTTGTCAA
GTTCTGGAACTTTTGTTTCCAGCCCCTGATAAGAAAAGAA
AGAATGAAGATTGCATATGTGTTTGGCCTGGTTGTTTGTG
TTTTTGAATCAGGTCTAGAGGGTGTGTATTCCTTCTACTT
TTATTACACTGGAACTCAGTTCTATGGCTCCAGCTAACCA
CAAAGGAAACTGTGAGATGCAATCTAACTGGGTTCCCTTA
GAACATGGTAAAACAATTAAAATTCAGCCAGTCCTTGCCA
CTATAGATCAATCTGGTCACCAAATATCCATGTCACTTCT
CCTCTATACTTTGGACATATTCACTCCACTTCATTCTTAA
GTGAACTAACTCAACATTCCATCCAATAATCCCATTCAAT
AACTACTTTATGTTGTCCACATGATGAGCAGCTCTTCCTA
TGTAATCTAGATGTTGCTTGTGGTATGAATTGAAAAGTCA
CGTTATTTAGAATCAAATGCACATCTTATGCTCAATATAC
AATCCTAAAGCAAGAACATAATTCAATACAACTTGCTCTT
CAAGAGCAGAATGGAAGACCCAGAGCAGTCCCTGCTTCGA
AGCAGTTATTAGAATCTTCTCAGCATCTCTTACAAAAACT
TCTTAATCTGAAATTAGGAAAAGGTTTTGTATACCCTGAT
TTTGTTCTCTGATAAAACTCCCTTTAACAATATTTCTCAT
GGTTTCCTCCTCTGCTTTTTAGAAAGTGTGTCTTTGTCTA
TTATTCTCCATGGCCCTATCTAGAGTGGATGATGGGGAGT
ATGTCCTCTTTGGGGAAACATAGCTATGGCAGCTGTTTTG
TGTCAGAGGCTCATCAAATACCCTTGGGTTATTTCAGTAG
AGAGTTTTAAGACCCAGCAAACAGCCATACACTATTTTTA
GACAAGGCTTGCAGTTTCTCTGGCAATACAATTTCCTCAA
AAACTTAGGAAACTTTTTATCTATTTGCTTCCAGACAGTT
CCATGTGCCAGTAAACACAATTTTTACCTAAAATTATTTC
CCGAGCTTGATTCTTTATTATCTCTACTCACCTTCTTTCT
GATTAATGACAGTCACCTTGAGGCTACATAGAACAAGGAT
CTTGAGTAATATTCTTAATTAGATTTTTCCTGCTAAACTG
AGTCACTTGGCTTAATTTAAAAGCTTTCTTGGACTTTCGC
TGCTCAGTACTTTTATCCCCTTTTGTTAAAAAATTCTGTC
TTTTTTTGGGGGGGGGTCTTATCTCTAATTATTTATGGCC
CAGAGAAGTTAGCTTTTTAAAACTTCTAATGCCATTGATT
GGTGAACTTTCTCTTTTCCCACCCATCTCTCCCTCAAAGT
CAGTCACTTTTTTCGTGGGCATCTCGCTTTTGTGTAATGA
CTTCCAAAAAGCAACTTTTAATAGTCAATGGATACCACTC
TGACTCTTTCAAGGCACTATCTTAAAATGATAGGCTCAGT
AAGTATGCTTTCTTCATTTTAAGTCATCACAGGTGAATTG
TTACTAAATGTTTTGCTAGCCAGCCTTCCAGCCTGCTTTT
TCTAGTTCTTTTGCCTCCTGCTGCCCAACCACTAAACCCA
TAGGGCGTAATAGATTTCAGTTTCGTTTTTATTATTAGTA
ACACCATCCCTCTAGGTAGAAACTTCTCCATTTGTAGTGG
TAAGCCTCTGTTGTAACAAACGACTCCAAAATTTTAGCAG
TTTAAACCAACTAATGTTCCTTGGTTATTCACACAGGAGT
CTCATGTATTTGTTATTTATTGCGTGACCCTCATGAAAAG
TTTGCCTCCAAGTCAGTGATTGAGGGACCCAGGTGCCTTC
AAATATTGTCACTGTCACATTCTACGGTCTTAGTATCGAT
TGCCTCCAGCTTGGCAAATAAGGAAAGAGGGAAAGTGGAA
AATCCTGCTGCTCTTTTTAATGATCTAGGTGTATAGGTGA
TATTCATGACTTCTACCTATATTTCACTGGGTTGTAAGAG
AAAAGAAGTGTTCAGATGTAACTCCAAAATTCTTGGCCTG
AACAATTGGGGAAATTGTGGTTACTCTTTAATAAAATAAA
AACTGCTAGCCGAGATGGAGTGGGTTTGGAGAATAAGGAT
TAAACTGTTCAGTTTGCACATACTACTTGTGAGATATTTA
AAATGAATTTAAATAGAGATGTTAATTAGATAGTTGTGTG
TGCAAGTTTGGATTTGAGGGGTGATTTCAGTGTTAGTGAT
ATACATTTAGGAGACCTCAGGAGACAGAAGGCATGTAAAT
ATACAGGACCGGGTGAATTCACTCTGGCATTGCTTGCAGG
TAGAGAGAAAATGAAGGTCAAAAACAGAACTTTTGCACAC
TCTAACATTTAGAAAGATGTTGGAAGAATCCAGCAGGGAA
ATCTCTGATGTTGTTAGTGAATTAGAAAAAAAAAAACCAA
AAAACTGGAAGATTAGCAAGTCCTGAATTTTAAGTGAAGA
AAATGTTTCAAGGAAGAAGTCAATGCTCTATTATGTCAGA
TAAGATGAGGGCCAATAACAGACTGTTGAATTCGGTTAAA
TGAGGGCTCCTAGTAACCTTAACAGGAGTGCATTTTGAAC
AATGAAGACACAACCTGGATCTAATTTGGTTTTAGAAAAA
ATGCAACAGAGAAAGGGTCATTTGCTGGAAGAGGAGAAGA
TGAGCTATCTTAAGGAGTGAAGCATATTTGTAAATGATGC
AGTAGAGAGAAACTGAAAAGACAAGAGAAAGATAATAATT
AGAAGGAAAAATAGAATGAATTTTCTGTACAATCAAGGAG
GGTTTGCATTAGAAAAAGAGTGCAACATTTTTTTAAGGGA
AAAAGATGAGTTTATGGTTTTCTGTTGAGTAAAGACTTTT
TCTCTGAATCTTTGTTTTTTGTTTTTTTAACAAAAAGAAA
GAAGTAGGGTAACCAATTTAGAGTGAGGAGTGGGAATTTG
AGATGAGAAGGGAAGGAAAAAGTAGTCTTCTTAGAAAAGG
TTACACTGTTCACAGTAGCGACTCAGGCTTCCACAGATAC
ATGAAGGTCAATGGGCATCAGGAAAGGTGCAGGCCTGGGT
GGTTGATGAATCTCAGGTGGATGCTTCCCAAAAGGTGGGA
GGGGGTTCAGCCAGAAGTGCTGGTTTGAGTAAAAGCTTAG
TTTTTTCTCAAGCTTGGACAGCTTCAGGGGACAAGCTGCT
GCAGCTCAGTCTTGAACTTTACAGACACAATTTAAGCAAA
GGCTGAACAATAGAGACAGGAGTCTTTCTTTATACCAGTC
TTTTAGAAATGAAGCTACTTTTTAACTTCAAGGCAGCTGA
TTCCCACATGCCCTATGGAGCAGTGCTTCCTAAACCAGCT
TTGGTATAAAAGTGGTTTTTAAAATTTTTATATTTTTAAC
ATCAAATTAATCTTGGACAAATACTTTTATAAAATAAATC
AAATTACTAATTTAAAAGTTGAATAAAATGTATACAAAAT
ACAAGTTTTCATCACTGGATGTAACAGACATACTCAAATA
TACTCAGTAAATACTAATCAGAACAAATATAAAACAATAA
AAAGTAATTACAAATTTAACTACACTATTCATTGAAAATA
TTTTATACATGAATAATACAGAGGATAACTCTATAGTCAT
AATTATGTTATTCTGCAATTGTTAATTAGTAAAATTATGC
ATGAAATAGGCATTATTCATATTAAGCACATAAAGATACT
ATTGGAACAAATCTATGTATATTAATATTTAAAATCTTTA
CAGTGACAAACATTTTTCTTTGGCTTGTTAACTTACATAA
TGTAGGATAGATGGATGCTATTTACAGGAGATAATGATAT
ATAAACTTGTTTTATATTGTTTTTATCTTTTCTCTTCCTT
GCTTTCAACATTCAGTGCAGCTACAAACCTCCCTTAAGTG
TGTTAAAAGAAATGGAAGAAGAGATTTTGAAGCAATATCA
GGCTGAGCACGGAGACTTATGCCTGTATTCCCCATGCTTT
TGGAGGCCGAGGTGGGAGGATTGCTTGAACCTAGGAGCTG
GAGACTAGCCTGAGTAATACAGTGAGACCTCATCTCAAAA
TTTAAAAAAAAAACAAATTGTCTGGGCATGGTGGCTTGTG
CTGGTAGTTCCACCTCCTTGAGAAGCTGAGGTGGGAGGAT
GACCTCAAGAGTTCGAGACTACAACTACAGTAGGCCGTAA
TTGCATCACTGCACTCCAGCCTGATAGAAGAGTGAGTCTC
TGTCTCAATTAAAAAAGAAAAACAAAGCAGTTTCAGTAAA
CTTGGGATATTCATTTTAACTTTTAATCAAAAAGAAGCAA
ATGATACTGAATTTTAAAATGTACCTCTAATCTTTTCCTA
GTATCCAGCTCTAACAATTTATCCTGAAAAAATATAGTTG
TATTTAAATTATATTCTGGTGGAAGAAAGAATACTGGATC
AATTAATTTCTTATTCATGTATCTTCATTTGATAGAAAAT
AAAATTTAAAATATACTATCAAATTTTCAAGGTATTAGGT
GATAGCTTTTCACAGATTTGCAATACCAAAATTATCACCT
ACTTCATGGATAATTGTTGTTTATAGAACATGGCAATAAT
AATCAGTAGAAACTCTGTTCTTTCAAGCTTCTAACATGCG
TTTATCCTTTGTAATAGATGCTTTTGGTGCCACATCCAGA
CCTCCTCCCTCAGATTCCCTCGCTGCTGTGTCTGCTTCAA
CAGCTCACAGTTTTATCCTGTGTGCCAATTCACTCCAGAG
CACCTCATCAGGTCAAGCTAAATCTAGACTTCAGCTAAAT
GCCCGACTTTTGCCTAGCTTCCTCCCCAAATATATTCTGC
TTTTCTAATTCCCTCATAGCTTTCACTAGAGCACATACCC
TCAATAAATCACTGGAGAAAAAAAAAAAAGAAAAGAAAAA
ACTACATCCCAGGCTCTGCTGCTCTGCTTTTGGGGAACTT
GACCTAAGAATTGATGACAAGGACTGTCATCATTCTATAT
GTTTAAACATTACAAGAAGTCAGCAATGTACAATAGCTTA
GAAAGAAGATATGCAAAATTAGATTTTTCTCCCAGAAATA
GTTATTGCATATTGGCAAAATTAAAATTCTACTAAGAAAT
TTCTCCCAGTTGAATATAAGTTTATAAGTATGATAGTCTG
AAAATATCCTGGAGAGGACTGATCTGATATTTTATTCTCC
CAAGCCTCTTTTTCCCAGAGACTGCCGAGTCTCTGCCATG
GTCTTTGGCAATGCTAAGTATGAGATTATAGGAAGAGAAT
TTTACCTGAGGAACTGCTTTTGGGAAAAGGGTTGGCTTGT
TTTTAAGTTTGGTAAGTGTGAGACTGATTCTAACTTAATT
TTGCATATGTTATCGTTTTAGGTGTTCTTTTAAAGGTTTT
GTTGACAAATATAATTGTATATATTTATGCAGTAAAATAC
GATGCTTGGATACATGCAAAGCTGACTAATTAAAATATCC
ATCACTTTACATACTTATCATTTCTTTGTGGTGAGAACAT
TTAAAATTCACTCCTTTAGCAATTTTGAAATATACAATAT
ATTATTATTAACCATAATCATCTTGCACAATAGATCACCA
GTACTTTTTCCTCTTGCCTAACTGAAATTTGTACCCCTTG
ATCAACATTTCCCCTTTTCCTGCTCACCCTTCCCTTTCAC
CCCTCAGCCTTTGGTAATTTTTAAATTCCACATATAAGTG
ACATCATGTGACATTTCTCTTTCTGTGCCTGGGTCATTTC
ACTTAACATAATGTCCTCTAGATTCATCCATGTTATCTCA
AATGACAGAATTTATTTCTTTTAAAAGGCTGAATAATACT
CCTTTGTGTATAGATACCATGTTTTTAATGTCCATTCACC
TGTTGATAGACACAGGTTGCTTCCAAATCTTGGCTATTAT
GAGTAATGCTGCAATGAACACGAGAGTGCAGAAATCTCTG
TTAAAGAGATTTCAGTTCAATAACATATTGATTTCAATTC
CCTTGGATATATACCCAGAGGTAGGATTGCTAAATCGTAT
GGTAATTCTGTTTCTAGCTTCTTGAGGAGCCTCCACACTG
GTTTCCATGATGGCTGTACTAATTTTCAGTTTCACTAACA
GCGCACAAGGGTTTCCTTTTCTTCACATCTTTGCCTGCAC
TTCTCATTCATCTCTTTAATAATATCCATTCTAACATGAG
TGAGGTGATATCTCATTGTGGTTTTAATTTGCATTTCCCT
GATTATTAGGGATTATTAGGAATGCTGAACTTTTTTTTTC
ATATATTCATTGGCCTCTCAAATGTCTTCTGCTGTGGAAT
TTTCATTCAAGTCCTTTGCCCATTTTTGAAATATGGTTGT
TCCCTTTTTATTGAGTTGTTTAAGTTTCTTATATATTCTG
GATTTGTGCCCATTACTAGTGAGGTGCATCAGAAACTTGA
CATGAAATTATTGCAATTTGTGAAGCCATAAAATTTTATA
ATAAATTTCATTCCCGTGAGAGACAAGCCTAACAAGTCCA
TACAGGCATTAAGAGGCTTCTGGCTGAGACTGACCAAAGT
ATGAAATTGAAGAGGATGATTTTTTGCCTCAATTTCATTG
GATTTTAACTAATGGGAAAAAATGTTTTTTCCTAATCATT
TTAAACTCAAACTTATAAACGTATATGATTTATAGATACT
TTTATCTCTACCTCCAGGACAGAGTGAAGTCTATGGAGAA
ACTAGGAGTGTCAGACATAACGAAATTTGATGTTGGTGGT
AGGCTTATATGTAAATTTTGGCTATCTCTATCAAGGTGAT
ATTTTATTTTTGAAGTATTTTAATTTGTTATTTAATTTCA
TTACAGAATTTCTGCTAGACTATCTTGGGCTGCATAGAAT
ATAAAAATGTGGGATAAGTAATAAAACAGAGTAAATTGGA
AATTTGTCTTTTTTTTAAATAAAACAAATTATGTTTTGAC
CTATTTCAGAGACTTCTGTGACAAAACATGATCTGTTAAT
CAATAGTCTTAGAAGAATCCTCAAAGAAAAAGTGCTTGGC
ATTGGAGGAGTTGATCATAATATGAGTGCCAGACTTTCCA
ATGAGATGGCTTAGTCTCCATCCACAAGTGCTGGGACTAT
AGACTGTAGGTTTAGATGGGTAGATGTTTTGGGTAAAGAG
AACCAAAACTTTTTTGCCAGAATCTGCAAACATACTAAAT
TTTTGTTTTGCTTTACAAAGTTTTATGGTGATATTCTTAC
ATAGCATTAGATAATTGTAACACTCCCATGTCAGGGGCCT
GCCTGGTGATGTATCAGACATCAAATTTCAAGGATACATA
ACAGCAATTTAGGCTACTTTAGGAAAAATCTTTTTAAGTC
ATTGTGAAATATAAACAATAATGATAAACAAAATATTATT
TAAAACTCTAGAGATAAGAGGCAGATATTCAAGGGAATAA
AAATCAGAAGGACAACTTAAACAACAGTGTGAAATAAAAT
TACTTTCAATTTTTACACATTGATTCAGAATGTTTATCTC
TGAGAGACTTTTGAAAACTTATTATAGCAGAAAAACATTC
ATTAAGAAGAAAAATACTTTTGGCATGAAGCTATAATATA
TTGAGAGCAAGTAAACTATATAATAAAATGTACTTCTTAC
TAACCAAATAATCTAGTTGATATACATTTATAATATAAAA
TATGAATCTAATACTGGATAACAGCAAAACACTGGTAGTA
TATTTGAGAGAGAAGTAAAAGAGAATTAAAAACATGTTAA
ACTAGAATGTGCAAAGATACTGATTGATAAGAACTTAACA
TAATCTAGGAGACTATCTGTATAAGGACAACTATTTGTTA
CTATATAAAATAATTCATATTAAATACAAATTAGAATATC
TAACATGTTTTATGATATTGTTATAGAGTTTGGGAGACCA
ATAAATCATGTGAACAGGGAAGTTCTTTTAAAACATGGAT
CACAATCACCTGAAAGGCTTAGTAAAACACATATGACCAA
ACACTAACCCCAGAGCTTCTAATTTACTAAGTTTGGAGTG
GGGTTTACGTATTGCATTCCTAACCATTTTCATAATAATG
CTGATACACAGGTCCAGGATTTACATTTTTAGAAGTTCTA
CTCTACATTATTGATCATCAGGGAAAAACAAATTAAAACC
ATAATGAAATACTATTTTCACTTACTAGAATGGCTAAAAA
TAAAAAGACTGATAGCAGCAAATGCTGCTGACAATAAAGA
GCAACTTGGACACTTGGTAAACTCCTTTGGAAAGCTATTT
GGTAACTTTTTGTATAGTTAAACATTCACCTTTTATATAG
CTAAACATATTATATAGTTAAACATTTAATGAGTTAATAA
AAACTCACTAGGAGTCACCTATGCTCAACAATTTCACTCC
TTTTCATTTTCCCCAAGAGAATGGAAGCATATGACCCCAG
AATGACTTATTGAAGACTGTTTATACAAGCTTTATAAATA
ATAGCCCCAAACTGGAAACTATTCAAATGTTTATCTCTCA
TGCCAACCCCTATTAACTTCCATAGGGATAGTACCGTGTT
TGAAGGCCAAGGAAGAGACCTGGAACCAGCAAACAAAACA
TATGGTCTATTGAGAGGACTTATAGGTAAGGTGATCCAGT
GGTGGCAATCTGGGCAGGAGAATCACTACTGTTTATAAAA
AGCAGGTAGTTCATACAGCATTTTCACTTAGCCCCCTCCC
TCTAGCAACCTCCACCTGGAAAACTTTAATCCAATCAAAG
GGCCTTGATCCCCTGTATGTTCCAAGGGATGGGTCAGGGG
TTCAGATGTTTCTCATAGATAAGGAATTAGTCTCTGGGTT
GGCCACTCCCAGATTCCTTAGCTCAGAACTCCAAACGCGC
ATTCCTTTTAGAAGATAGAGTCATTCCCAGGATATGCTTA
AGTTATTTATATCAGGTGCATCTGACATACAGGGTCATTC
TCAGGCTATGCCTAAGTTGCTGCTGTCAGGTGTGTCTGCT
ATACATCATCAACAAGAGAATGAGTAAATTAATCATGGTG
TATTCCCATAATGGAACATTACTTAGTTATAGAAAAAATG
AACTGATACACACAGCACTAAGGGTGGTTCTTAAAAATAT
GACAGCAAATGAAAGAAGCCGGATGTTACAGAGTATACAT
TTCATAGTTCCTGTTATATGGTATTCAATAACAAGTAATA
TGAATCTATTATTATAAAAATACAATAGTTTCCCATAGAG
CATGTTGACCGAATGGAAGGTGGTACAGAGTGATGAAACC
TGAGATTATGGAAATGTGCTATATATTGGTTTAGCTGGTA
GTAACTGCTATATATATTTACCAAATCTCTTTGAACTGTG
CAATTAAGATTTGTGCTTTCACTATATATACATTTTATTT
TATAAATAAACATCAAATTTATTTGTATACCAATAGAGCA
TGAGTCGAGCTGAAGAAATAGAAAAAAACCTGATGATATT
GTAAGGAGTTTATAAGCTACATCACTGGTCAACAGTTCCT
CATTAAAGGACTCTACATTTGATAATGTGCATGCTACCAT
ACTTGTGCCTAGTTGAGAAAACTTGAAACAGGTGTGGCAA
CCAGGAGTGAAAAAAAGGATATAATTTCAGGAACTCCGCA
AATTGGATAGATAAGAAAGATCCTACATTACTCAGTAAGG
CTCGATTTGCAAAGAATTTTGCCTTTTTTTTTTTTTTTTT
TTTGCTGATTCAGGTTTGCCTGTTATGTATCTTCTCTGAG
ATAAGTACTTCTTAACCCTTGAGGCAATTTAAAATCAGCC
AAGGAGCTTAAAAAACACACAAGCAAGCCAACAAGAAAAC
AAACAAAATCTCACAATCTAAGACTGTTCTAAGTTAATCA
AAATCTGTGGGGCAAAGTATGTGAATTTGTATCTTTTAAA
TGACCACCCTCTGTAGCCAAATGTACCAAACTGAAGACGA
GTTTAGCATCATGGCTTTGTATATTGATCCGGTATGGCAT
CTCTCTTTCCACTGCATACAGATTTGTTCTCTCTTTATGA
CATTTGATATTCTGCCTATTTGCTGGTAATTATCTGCTTA
AGTTCTTATAGCTGCTGCAGTCCTGGGAGATGCTGGTCCA
TTTTCCCATGGCTAATTATTGACTCTTTATATTTGCCAGT
TTTACCCTGTGTAGGTCCGGTTCAACCTAAATCATCAGGG
CTGTATTACTGATGTTTTTTTGTCTGACAATTGCTGATTT
CATAGTAAACAAGCTTGTTGAAGGTAAAACTGGCTGGAAA
ATCATTACCACATATTTTATCTGGACCTTTTTCTCATTAT
ATTCACCCTTTGATTTTTTAATACCAAAATTAATGTGGGA
ACAAGGTGCCACAGTCTTTTTAATGAAACCATGTTTGAAA
TATTAAAGAGAGAAATAGTGTTCTGCTTCTAACTCATAGC
ATGAATCCAAATCAGCTTTAAAATCATATGCCAATGCTCA
TTAAGCAAAAATCATATTTGAAAGAGTCGGTTGAGTAGGA
ATGTGGGTTGAAGTGCCAAATCTATTCTTTTTTAATATCG
CTTAGGATATTTAAATGGTAACAGCTTTTAGAAGGGCTAT
TTCATTTATAGCAGCATTGGTTCTAAGAGTTTGCCAAATC
TTCCTCTTCCCTGTTAGTTTTTTAAGTAGGTACTTACCAT
TCTAGCATTCCATTATGCACATGATTTGGATATGGTTGAG
AAATTAATGACAGTAGCTTTCTTTGGCTGTCTTGTAACTC
AGGAAGACAAATTCCAGATCACAGTGGGAAGAAAGTCACC
TATATTTCCTGGAAGTGGAAGGAAGCTGACTGTTCTAAGG
GAGGAAGTTTTGTTAAATACAACATATAAATGCCAAAGTT
CAGACAGTTTTCCTTTCATTCATGGCAATGTAGGCATAGA
CATCTTAAAGAAATTATGTGAATTGACAAGTACTCATTCT
AAATTCAATGTAAACAGTTGATAAGATTGAGTTAATACTG
GGATACAATCTGCTTGGATGATTCCCCACCTGCTTAGGAA
TCAAAAGGCCATAAGGAGTGAAATCAACCAAGAAGTTTGT
TTGGCATCTCCATGTGTCCTTTTCTTCATTGTCATTGCCA
CCTAACACAAATCTGATTTATTGAGGTTTTAAATCTGCAT
TCCCAGCACTATTTACATTGGAAAAATGTAATTTGCATGT
CACCATCTGTGAAAAAAGATTATTAAACAATAAAGGATTA
AGAGATAAACAACAAAGCCTTGTAGCAATACACTGAGTCC
AAAATATAAATGCTGAGATGCTAAAAGATTTGTTCAAGAG
CTTCTGAATTGTTTTAGGGTGCTGACTCCATTCTTGAAAT
AGAAAGAAGTATAAAAATATGCAAAGTGCTTTGTCTTTAG
ATAACTAGCTCTAAGAGTTTAGCTTATATTTGATTAATAT
AATTATGTTTTAAATTTAAAATTATTCTATGGCAATTTGG
TTTCCTCTCTCACTTTAATAGTGTAATTATTACTAAATTC
AATATGTTTCATGGGAACATTTGCATCCTCTATAATGCTT
GGAAAGAAACTGTATCTTCATTTAACATTTATCCTTAAAA
CTAATTTTTCTCTGGCTCATACTTATAGAATAATAATTAT
CAAGGTTACCAATTGTGTTTCTTTTAAAATTTTTGTTTTC
AAAGTTAACAATTTGCCTGCCTAATTATCAGGTTTAACTT
TCAATAAAATGATTTCTAAAATTAAAATAAATATTTTTGT
GTTTCAGACATATACTGGAATTTTACAGACAATCTTAGAT
CATTGGTAGCACCTCCAAGACATCTACCTCAGATAAACTT
TCCTGAGGTCATATTTCTAGGCAAAACAGACTGAGACACC
TTTGAGGTACAAAAGAGTAAATTTATCACCACAGTCTGTT
AGTAGAATGCTATCGGCTGTAAGCATGATCCAATTTCAGA
TTTCGTGAGTAAGCTTGGTAAAAGTCATTCTTTGTAATAG
AAATTGATTAAAAATCAACACAAAATGAGTAAGATAAGAA
CACTACCACCACCACCACCAACAAAAAGTACCCTGATAAA
TGATATGCTTATGGAGAAAAAGTCTCTTCCATTTCTCAAA
AATGAGTAAAAATGTAGCTGTTGAGAGTTAACTAATAACT
ACAAAATGTCGAAACTATATTGATGTAAGATCAGAGTTAG
GCTAGAATATACAAGAAAGGAAATGAAAGAATAAGAAGCT
ACCCATATATGTTCTTTTTCTACACTGAGGCATACCTGCT
TTTGCTAATCACACTCTACAATGTAGAATTTTTGTCTGTA
ATATGGAAGAAAAATTAATCAAGCCAATATTCATTTATAT
TTGCATTATACAACATCATGAACTCCATTCATTCTGATTT
TACAGTTGCCAGAACACTTTCTGATTTGTAATATTATCTG
TACTAAACAAGAGTGTATGCCCAGTATTAATGACAGATAT
ATCTTTTTTTCTATTAGCAAGATCTCATATTTTATAGTTC
TGCTTATAAATGTTTATACTATGAGTATGGTCAATGTAAA
TGATTATCACCTAGGGATATAACTGAGATATTCTCTATTG
TTATTTCACAGAATTACAAGTGGAATAAAAGACAGGCTGT
TTTCAGTCCCTGATGAGTGTAAATGTCTCAAATGTCCACT
TGCAATTCTCCACCCCCAAATGTTATTAATTGTGACATAA
ATTGTGTTTGCCAAATGATAATGACATCAACAAATTTACT
AATAGGTGGCAAGTTGTTCCACCAACAGAGAGGAGAAAAC
ATGAAGATATGAAGGTCATATATAATTTTCATTATAAAAT
ATATTAATCAAAATATAAAGACTAAGATTCATCAGTTTGT
AAGATATGATCAGAGAAGAAAGTGATCAATATGGACTTGT
TCTAGTAAGACCGCACGTTTTACTAGAAGAGGAATTGAAA
AATATTCTAAGTGGATTATTATATGTGTCCTTTAAAATAT
GAAACAAATTTTTCAAGTAAAAAAAAAAAAGAGTCTAATA
GGTTAAAGTAAGACAAATGTCAGCGTCCCTGGAGAAGAGA
AAGATAAGCCGCAAAGCTGATCCTTTATGTGGCTATCCTT
CACAGCTCGCTTACAAATTTTGCTTTTTATATCATCTGTC
TTAGGAAGACAACTAAAAATTACTAGTGTAGGCATTTTGT
TTTTAGCTCTAAACTAATTTATTTTTAAAAGGTGTTTGAA
GTACAATCTTAATAATAAGACATTCTTAGCTTTTACTATA
TATTTTATTAAACAATGTAAATAAAGTCAAATGACTACTT
AAAGTTAGTGTTAGGTTTTTTTTTCCATAGTGATAATTTT
GGACTAAAAATAATAGTCCATTCTTTTATATTTATATCAT
TGCAAAAAACAGCAGGCTTAACACAACAACACTTTTATGT
TGTGTTTTTAATTATTGATTAAAAGTCAGTGACAATCTGC
AATGTAAGTCTGATAACAGGTGTCTGGTCAGCCAATCACA
TTCTAGAAATTATTGAACTTATCATCAATAGCAAAGCAGA
TTTCTGACCAATAGAATTATAAAGTTCATATAATTTTAGG
TTGAACTCAAGTTACATACTTGTTGAAGGTCTTACAATGA
AATGTATACTTTTTCTTAGATTAGAAAAATGCTACATACA
TAGTTCAATGTGCTTTATACTATTTCTGCAAACTTCTAGT
TGACGGCCACTTTTTCAAGTTCTAATGTTCACAACTTACA
TTATTCTATAGCAACCTGATACTCAACAGCACTATTTTGG
TAGGAAACACAAACATATTTTTTGAAGAATTAGGTTAAGA
ATAGCTGGCACAGGGCTTGGGTGCAGTGGCTCATGCCTGT
AATCCCAACAGTTTGGGAGGCTGAAGCAGGTGGATCGCCT
GACATCAGGAGTTCGAGACCAGCCTGACCAACATAGTGAA
ACCCCATCTCTACCAAAAATACAAAAAATTAGCTGGATGT
GGTGGTGGGCACCTGTAATCCCAGCTACTCGGGAGGCTGA
GGCAGGAGAATCCCTTGAACCCCGGAGGTACAGGTTGCAG
TGAGCCAAGATCATGCCATTGCACTGCAGCCTGGGCAACA
AGAGTGAAACTCCGTCTCAAACAAACAAACAAACAAAAAA
TTAGACGGGCATGGTGTGGGCTTCTGTAATCCCAGCTGCC
TGGGAGGCTGAGGTAGGAGAATTTCTTGAATACGGGAGGT
GGAGGTTGCAGTGAGCCGAGATCGCACTCCAACCGGGACA
ACAGAGCAAGACAGTCTAAAAAAAAAAAAAATTGATGACG
TGGATGTCCTCTTGGTTTTAGAATTAAGCATTCCAATGTG
ATCAAAGGAATTCATTATTCAAGGTGGAAGCTTAAAATAA
TATAGATAATAATAATAAACAAAAAAATATACTCGATATA
TAACATTACACAGGCTTGTAAATCTGTATTTATTCACATA
CAATAGTGAATATCTGGACATTGTAGATAATTATTAAATT
ACATGTAATTTATTTACTTATCTCCAGTGTGTGCTATGCA
GTATAATCGTGAGTAAATGGAAAAATTGTTAGGCTCAATA
TGTTCTATGTTTACATAACCTAAATTACTAAGTCACTTTG
GTATTTCAGGATGTCTAAGAGGCAATTCAAACAGTCTTTA
AGTATTTCAAAGACCTTACCCATCCACAATGTGACTTAAA
AAAAAAAAGAAATTTTATTTATTACCTATAGCAAGAGTGT
GCATTGGGGACCGGGCACGGTGGCTCACGCCTGTAATCCC
AGCACTGTGGGAGACCGAGGCAGGAGGATCACCTGAGCTC
AGCAGTTTGACACCAGCCTGGGCAACATGGTGAAATCTCG
TCTCTATTAAAAATACAAAAAATTTAGCCGGGCATGGCGG
CGTGCGCCTGTAGTCCCATCTACTCGGGAGGCTGAGGCAG
AGGAATTGCTTGAACCTGGGATGGGGAGCTTGCAGTGAGC
CGATTGCGACACTGCACTCCAGCCTGGGCGACAGAACAGA
GTGAGACGCTAGCTCAAAAAAATAAAATAAAATAAAATAA
AATAAAATAAAATAAAATAAAATAAAATAAAGGAAGGTAC
ATGGTACATCCTTTACATTAACTTACTAATCTGTTTTGTT
TTGCTTTGTTTTGTTTTCTTGGTGCATAAGCCATCTCTCC
ATGGAAACCTTGAGGTTTTTGCAGCAGAACACAATAATAT
TTCAAGTCACCAGTGTGTTGTTTCTTATATTGACGCAGTA
ACTTACAAAATGGTGAACAAAATATTATTTTACTAAATGA
TATCCAATGACCCAAAAGAATAAATATAGCTGCCCAAGGA
TCCTAATTCCCAGGGCCTAGTTTATGCATTAAAGGACTTC
GACTTTTTGTACAGCTTCAGACTGATTATCATTGCTTATC
CAAATTTATTTGTCTCCATAAAAAAGAGAACAACAAACAC
CAAAAAAAAAGAAACAAAAACAAAAAACAAAAACAAAAAC
AAAACCAGAAAGCAAGAATATTGAAAAGACAAGTTTTTGT
GTGTTTAAATTTGAAAACTATTTTACTGCCATTTTCATGG
CTATGATTATGCAAGTTTGTATTAATCTCTTAATTTTACT
GTTGAATAAGCTGAGCTACAAATAGGCTGTTACTTTTCCA
AGTTTAAATAGTAAGAGTGAATTGGTAGCAAATCTGGAAT
TAGTTCTATAGAGTCCTCAGTCCATTACTTTGCTCACTGA
ATCACTTTGCATTTCTGATTTTTGTGAGGATTGTTTTACA
TTAATTAAGAAGCCTGACAATAAACACTCATTTACTCATT
TTTGCTTTTTATAATGAAAAATGGTGTTGAATTGAATGCA
AAAAAATAAAAAAAATCTTTACTTTGGCATTCACATTAGC
TCAAAACAGCTGAACTGGATGTTTGTCAAACTTGGCAGGA
CTGAAGTCTGACAGAGAGTAAACTCATGCCAAGTTCCATT
TGAAATTAAATGTTCTGCCAAAGTTATAAGCTACTGAAAA
TTGGGACTTCACATTAATCTGCCATTTCAATATACTCTAC
CAATGTCATAAAATTCTTATTCTAATAAGTAATGTTGATG
TTGTTTTAAAATGTATACGCCAAGTTCCTTAGTACTAGAC
CTCCCAAGGAGAAGGACTCTCCTCAGTTTAGTCATTGGAG
GCTCATTAGGTATTCAATTTATATTGCATGCTTTTTTTGT
TACTCTCTTTGCTCGTATGTAGCTTTATCTTCCCATGTAT
GTTTTGACACCATTCCTAAATTTAAATCTGCTTTTACTAG
TGCTCTTGCTTTCATTTCATTCTATTGTGAAATACTTTAG
AAATATCTAGGGTTCGCTCTTTTGAGAAACTTTTATGAAC
GAATTTATGACATATGCCTTGCTGTCCACTAAAGGCAAAG
TTTACACAAATCTTGTACCCTTGACTGCTTTCTTCTCTTT
TTCTTCTCTTTATTGGAGGTAGAAACATATTTTCACCTGA
AACTTCTTTTAGAAATGAAAAGGCTAATTGAAATTATGCA
CTGCATTGGCCAAGAACTTTAAAACCTGGATACTGTATAC
TACTTTCAGATTTTCAGAAAAATTAAAAGCCTAACAGGTA
AGGATATGTTGAAATAGTCTCACCCTAACGCCTTCACACT
TAGGTTATCCTGCTGATGCTGTCAGTTACTTAAGGACTTA
ATAGAAACTGGATGTGCTGCCCCTTTTCTGGCTCTCTCTA
ACCAGTGTCCTAAAGCAGCTACTTGGCAGACATCATTGAT
TAACCCTTTCTTTCCCCTTTGACCCTCACATTCTGATCCT
GCTCATTCTACTTTCTAGACATGTATTGATTCCCTTCCCT
CTTTACTATTTCTACTGCCATTTCCATTTTCTTAATCAGA
ATCTCACCTTAATGACACAATAGATGGAGTCTTCCTGCCT
CTCCACACACTTCCCTCCAATAAAATCTCTTCTTGCTTCC
AGAGTGATCTTTTCAAGAAAAGTCTGATCTATATCTCTCC
CTTCATTAAAATCCATGCTTAGTCTCTTTCTGCCCTCAAA
ATAAGACCTAAACACATAACTTTACACAGGACCTTCTACT
ATCTGGTTTTGGCTTTCACTGTAGATTAATCTCCTGACAC
TCTTGTGTCAGGCTTTGTGTTAGATCCCTATTGATGTTAT
AAGTCCCGGCTCTATGCTACAATGAAATCCCAAGCTGGAG
ATATGTTGTAAACACCTTCTAAATATTCTCCTTTTTATGA
ATAATTCATGTACATATTTCAAGACTAAACAAAGATATGT
ATATCCAAGGATGACTCCTTATCTGTTCTTCCAGACTTTG
GCAAGTGTCTTTCACCCTGTGAATATTTGTATCACTGCAT
TAAACACTGTAAAAGAGTGGCTTGTACCTTGTGTGTTTCC
TTCACTAGCTGGTATAGTCTTCAGGACAGGGAGTGGCTTA
TTCAGCTTTGTAACCTTCGACTCCCACAGTGCTTCCTACA
TAGTAGGTATTCAGGATGAATTTCCTAAATCAATGAATGA
ATGAACACATCTTTTTCCTCTGTGTGCTTCCATATGCTCA
TTTAGCTCTCCTTACCAGTCTTACCAGGCAAAGCTTCATA
TGTTTCTTCTGGATAATTAATGAAATAAATTCATTAGGAA
CAAATGAGCTGTATCATAGGTAATAATTATCTTAGAGCAA
ATTACTTGGTGGGCCTTATTCCAAGAATTTTACATACATT
TTTTCACTTAATCATGGCACAGCCCCATAAAATAGGCCCC
ATTAATAACAACAGCTTACAAATGGGGAAAGCAAACTAGG
GCTTTAGAAGGTTAAGTAGTTTACCTGTTCAAAATCATAT
GTTCGCTAAGGAGCAGAATCCATATTTTATTCCAGTCTAT
TGAATTACAAAGGCTATGCTCCTAAGAGCTATATTATATT
GATTTTATCCTAAAATCTCCCACTCTTAGCTTCCTATAAC
TAAGACTATGGGCGTCAACACAACTTAACTGGAAAAATCA
CTAAAAATCAGTCAGCAATAAACCTTTGCAATGATATAAA
TAACTTTTGTTTTACATATTTTATAATTATTTTTATAGGG
CATATTTTTATAAGGCATTTTAGAGGGGATACTGCTTAAA
ATCTCACTCACTTGACTGATTTTTGTTTGTTCCTTTTTTT
TTCATTCATCTGTTTTGTAGCTATAGACCTTATTTACAAT
CCTTTGTCTCCTTCTTTCCTAATATTTCTTTAAAGGTTAA
ACTGTAAAAACTCTGAAGCTGTTGAAAACATTAGAATGGC
ATCAGTTGCAGTTTTAACATTTTTTCTATTTTTATCTTTC
TGAGGTTTCAGCAGCCCTTTCTTCCTCTCTTGATGGTTTG
AAAGATTACTTTTTAAGCTAGTTATATCACCTCAGTGCAT
AATAAAAAAACTGGAAGCACTTTTATGATAACAGAATCTT
TTTCATTCCTTTTCGATGTTAGCAGCTGAGATTGCTACGA
AGAAACATTGGGAGAAAAGGTAAAAATGACAAAAGTGATA
AACACTTGGGGAATGGGATGATACATAGACAATCTTGTTT
ACTTTCGTTGACTCAGGAAGGCCTCTCAGGCTAAACTGGT
TATAAGAATAACATGGTCTCTGGGATGGAATGACGATGGG
GATAAAGAGGCAGGGGACTTCTTCCCCATCATGAAAATGT
ACACGTAGTCTCCAAAAAGACTCCTTTCTAGCCTTCTGAA
AGACTGTCTAGCATTTCCTTATGGGGAGCATTCCTATAAT
TCAGATATGCATTTTTGATATTAATTTTCTACCATATGCT
CAGGGTACAGTTGCCAGATACCTCAAATAAAAATACAGGG
CACCCAGTTAAACTTTAATTTCAGGTAACAGATACCCTTT
TTTGCGTAAGTGTGCCCCATGCAATATTCTATGTACCAAG
CAGTACTTATACTATAAAAAGTATTGTTTATCTGAAATTT
CAAGTTTAACTGGATGTCCTGTATTTTGTCTGATAACCTT
AGTTCGGAAGCTCAGTTTATTTACACGGATTTTTCCATCA
GTTTCTGTGAGGACACACAATATATAAAAGGGAAATAAAA
AAGGGGTTTAAAATCTGTTTACATTTTCACAAATCAATTT
GGCATGCCTAAATGAATTTGTGAGAGTTGGCATGTCACCA
CTAGTTTTTATTTATTCATAAAATGAAAGAAAACATTAAA
CTTTGTATTTCTATAGTTTCCTATGAAGTTTAGTCTTCAT
ATGTTTAAAATTCCAGACAGATAACATGAAACAGATTTCT
ACTTCTACTAGAGATACAAAATTCAGCACACGTAGAGCAT
GGGCCCTACTGAGACTTTGTTTTACAAGGGGTGCTGCTAA
CCTCTGGTACTCCCAGCCTGGCTATCAGGAAGGTGACTTC
AAAAGCTGATTGGATTTAGTCTGTTAAGGTTTTACTTGTT
CAATCCTTAAAAGTTTTTATTTTACCTTGGGATTTTTGTA
TAGACAACCCAGTTATTGTTTGATAATTGTACAACTAAAG
ATTGGCTTAGTCTCTTTGGTGATCTTAAGCTACGTTTAAG
ATTATGCTATGCTTTTACCTATTGCCCATTCAGTAATACA
CAGTTCAATATAAAACACCACCAAGCTATAAAATAACAAA
AAAGATTCCCAAAATATTTGTTTTGACATATTTTTGGATA
TATCAAATTATTTCAAATTTGTTTAAAATATTCAATTTTA
GTTCTTTGATTTTATTGGTATTTTAAGCATATACTTCGCT
GTCATACAACCTAGCACTGGTATTATTACACTATCAAACA
ACCAATAAACTACTTAGTAAGTACTTCATAAACATAAATC
AACATTACTGGGTACAAATAATTTTTAAAAATACTAATTT
ATAATTACTATAACTGGCATTAACTATCTGTAGTAATTTT
GTACTGTGTACCTGCCTAATCTGAAAATGTATTTCCCAGA
GTTCCCTTCCCTGTAGGCATTGGCCACAAGTCATTTTGTG
CCAGATTTCAAAGGCAGATTTTAAGCTCTGGATATATGGA
TGCTCATGTAGCTTTTTGCTGATCTGCTAGCTCACTTTGA
CAGAATGGGACAACATGAGACCTTAATTTCCTTCAGCTGT
CATCAAGTGTGCAACTTCTTCAGGTTTTGGGCCAAGTGGA
GTATAGCTTTGTGGCAAAGAGTGACACCTTTGATAGCCAT
CTGGGCATCACGGTTACAGGTGGTGACAGACAGACGCTGA
TTCTACTCTATCTTTGTGGTTCGCAGTAGCCGCCCCTTTA
TGGATTCTGATTTGTTCCTGCAGATCTCAGCTTTATCATT
TTATTTCCCAATGGATGGTCAGGCTGACCTGTAATCAGGG
CAACAGACAATAACCTGCATAGATTGAGCTACCTGTTCTC
ACCATTGCTTGAGGTCCCACTCATATGATAAATCAGTATT
CTCTGATGGAACACTGATACAGTCTTTATCAGATCACTGG
AGAAAACGTTTATGAGGTTTCCTTATGACAGTCTCCTCCT
GAGCTATCTTCTTCATACTTTGTCCTAGTCCTACATTTTT
TTTTTCTAAATTCCTAATCTTTCTGAGGATCCGTACTCTT
TGTTACAGCAGCATAATCAGTAACAAATAATGGGTTTTTT
TTTGGTCAGAATTGATCAAATAAATCACATTTTATTGTAG
CTTTGCTGTTTGTAGTCAGTCTGTTAAAGGAGTCACTTAA
ACTGCTGTTAGCTATGGCCTCTGAGTGTCTTCTGTGATCC
TGGAGTTAATTTATCTTGAATTTTATAAAGAAAACTAAAG
AATAATTTGAGAATCATATAAGGCCCACATAGAATAAGCC
ATCAAATATTTGCTCATCAGCCAATGTATCTTCACCAAAC
TATAAATAATAGGTAGTCAATTCAGCAAATACTAATTTTA
CATCTTCCAGCCAGTGATTTTTCCAGGAAGAACTTGTCTA
ATTCTCCTTCTGCTTCCCTTTCCCCTTCCCTTTCCCCTTC
CCCTTCCCCTTCCCCTTCCCCTTCCCCTCCTCCTCCTCCT
CCTCCTCCTCCTTCTTTTTCTTTCTTACCTATTCTGGCCA
TAACAATCAATAGAAAATCTGTGCTGCATCCTGTAACAGA
TGCTGCCTGGTCAGGAGATTGTTTGTGACCTGATTCTTGC
CCTTGGTTGGGCAACAATGACAAACACAGAGCCCTACAAA
CTGTTGATTTTGATTTTTTTCCCTGCCTTGACTTTGGTGT
GCTTAAATCTGACTTTACTTCCTCTGCCAGTGTAAGACTC
TTTTACTGTCTAAAACTCCTCTTCAATTTATAACAATGAG
TTATTCATTACTGTTTGAATATATCATCAATGTCTAATAT
ATTTGAAATCTTAACTTTTTTTTTTCATATTTTTCTTCTA
AAATCACATTTAAAAGACTTTCTTTTAAAATATTCTAAAA
TACACACTTCCATCCCAGACAAACTATTGGCTGGCTGTAG
CTTCTGCGAACTTACATCACAGCAACATAAAGCAAAGAAA
AGTTAGTTCTTTTACTAGCTTTGCCTATCAAAATGAAGAG
ACAAGAAACTAGAATTTCCATGGATACCAGCAAGGACAAA
TAAAACAAACAAACAAAAAAAATGAGATGTTCCAATCCTC
TCATACCTTAGAAGTACTTTTTTTTTTTTTTTAATTTGGA
CACACCCTGAATAAATTTGAGAACTCCAAATTAGTTCAGA
TGAAGTTTCTGCCACCCTGCAACTTGTGTGCCCCAATGAC
TCATCCTTCAACGTGCATCCTTGATTCTGTCTCTGCTCTC
ACACACTGTCCCTGGACCCACCTCCCCAAAATAGGGTGAT
TAATTGTCTGAAATTCAGTAGAAAATGTTGGCACTTTAAT
TTATGGCACATGCTATAATTTTCTTTCATTTTTAGAGTCA
GAGGCAAGATTTTGTTTTTAATAGTTAATCCAAGAGGCAT
TTGCTGAAACCTACTCTCTGACAGGGACTCCTGGCTTGAG
TATTCATTTCAACTGATTTAACCTGCAGAATAACATCTTC
ATCTACCATTGAAAACAGAAAGGATTAGAAGAAGCTTAAA
AATAAAAATGGGTTAGGCAAGGTTTTAAAATTTAGAAAAA
ATAAGTACTGTCTTCTTTTTATTACTAACATATAGTAAAT
ATTTCCCAACATATTTGAAGCCCCTTGAGGGCAGAAATGT
TATTTTTCATATCTTTGTCCACATTAAAAGCAGCAGTGAA
GATATAAGTGTTGTTGGGAAAGAAAAATATACTTATTCAC
TAATAATTGAGCAGAAATTATTTCACTATTTTGAAAAGGA
ATACCAAATTTTTGTTGCTATTTAAAAGAATGAGGAGATA
AAATAAATATAGATTGTATGGGACGATTCCTGGCTTGAGG
GCTGGGAAACCCATCCATGTTAGAGTAGCCACACTGACAG
CAAGGAGTTATCATCAGGGAATTAATTACTGGCAGGGAAA
AAAATGAGGAGAGGATGAAGGGTATGAACGAGTAGTACAT
GGAGTCAAAAATTAACTTTACCTATGATGAAATTTACCTG
TTGCATATCAAGCTTGAATAATATAAATACTTACATATAT
AGAAAATTCAAGAGTAAAATTAAGCAATAAAGATAGCTGC
CAGCATTTAATGCATATATATACCTGCGGCAAATATGTCA
GATACTTTGCATACATTGCCACTGGTGCTGATACACAGTA
TGAGTTATACATGCCCCACTTTATAAGTGAGGAAACTGCA
TTCAAAGAGGTGATGTAACTCGCCTAAGGTGACATAGGTA
ACAACTGTCAGATCAAAGATTCTAACCAAAGTTTGTCTGA
GTTCAGAACACATACTTTATCTAATATCATGTTGCTTCTC
AAAAACTAATTCCTCTATGTGTATATTTTACTGAATTAAA
AAGGCAAAATTATTATACTCAGATTTGCTAATAAACATTT
ATTGAGCACCATCCTCATGTAAGGCATTGGGCTATAACCT
GAGCACATAAAGATAGAAAAACAAATGTAATAATTGCCTT
CGAATTTACAATTTGCTGAAAGTCATGATGCTTCTTATTA
AAAACATGATTCTATAAATTCAATTATAGTTATGTTTTAT
GGGTTATAATCTCCTGTTCTCAAAAAGAAATCAAGTGGTT
ATAGAAAAATATGTAGTAAAAAGTACAATGAATATAAAAA
TATCCTATATGAAATTTTAAAATGCATGTAAAATTACAGA
AAGAATAACATATTTAGGCACAAAATGAATCCAAATACAA
AATACAGGTAATTAAACTGGCTATGGGTATTTTTATTACC
AATAGATAAAGAGAACTATTTATACTAATGTGCTATATAT
TTTATGGGATTCTCTCTACTACCTTTTTTATTCTTTCATT
GTGTTTCTCTAATAACAAATGTAAACTTGAGATCACTTTG
TATACTTATGTTTTTAGATATGTTTGATGCAATTACATTT
CTGCAGCACTAAATTGACATATTTAACCAATCTCTCTCAG
AATTAATCATATGTCTCCCACCCATTTCCTCAGTCAAAAA
AAGTAAATACTTTGTTTAGCATTTTGGTAAATGCGTTTAA
ATAAAAATGCTTACAATTTGTTTTTCTTCTTAAATGCTTA
TGGTGATCTCAATATTAACTAGCAGTATTTCTAATAGAGT
TTTTATAATTTGGATTTAAATCCAATATTTGAATTAGTTG
TATTAATTTGGAGTCGCTAAAGACTGAAAATGTGCTAAAA
TGAAAGAAATATCAAAATATTATCAAAGGAAAAAGGGAAG
TAATCTCCTGAGGGGATATTCTAAGGAGAGAATTGTTTAA
ACTGTTTTATTCAATATTAACTAATGCCTTAGAATTTTTT
TTAACAAAAGCAGTGAAGGTATTAAGAGAGACGATGCTGA
AAGTATGTTAAAATTCCTCTACAATTAGCAGAATTCTTTG
TCACATTGTCAGAGTTGAAATAATCCCTTATATAATTTCT
TAAACCTTTGTCAAAATGTCAGCAGAAGCAAGGAATTTTT
CTGGTAATTAGATTTCTATATAAATGTTAAACAGGGGCAC
AAAGCTCACCAAGACTATGCCACTGGCTGATTCCCAAGAG
TATTCAGCTTGGAGAAAGACTGTAAATTAGAAAAGTTACT
TCAGCACTTCCATGATTTTTAACACACACTACTGGTTGTA
GGTGGAGGAAACACATGTATCTGCCTGACAGTCCATAAAG
CTAAAGTGAACCACAGCAAGAAAAAACAGGAAGACAGTTC
TGATTCAAGAGTTCTTGCCTGCTATTGAGTTATATAAGTT
TCTTATAGATTTTGATTTTAACTCCTTGTAAGATATATGA
CTTGAAAGCATTTTCTTCCATTCCATAGGTTGCCTTTTTC
ATTTCGTTTAATGTTTTCTTTGTTGGGTAAAATATTTTTA
GTTTAGTGTAGTCTCACTTGTTTACTTCTGCTTTTGTTGC
CTGTGCTATTGGGGTCATATTCAAAAATCATTGCATGGAG
GACATTATGCTAAGTGAAATAAGCCAGACAAAGAAAAATA
CATACTGCATGACATCACTTATATATGGAATCCAAAAAAG
TCAGACTCACAGAAGGCGAGAGAATGGTGTTTTTCAGAGG
AGGAGGCAGTGGAAGAGGTTGGGGATGGAGTTGATTGATG
GATATAAACTTTCTGTAATAAGATAAATACGTTTTGGAGA
TGTAATGTACAGCATGGTGAATATAGTTAATAATACTGTA
TTGTACTTGAAATTGAAATTTGCTAAGAGAGTAGATGCTA
AGTGCTCTCAACACAGCAAAAAAGAAAAAGAAAAAGAAAA
TAGAATGTGAAGTGATGACTTTTTAAACTAACTTGATTAT
AATAGTCATTTTACTATATATATACACATATATGAAGTTA
TCACATTGTATACTAGCAATGTTGCAATATATATAATTTT
TATTTATTATACTTCGAAAACACTGGGGTAAAAAGGTTTT
GCCTGGGAGAATTACTACATAGATTTCCTGGGTTCTGTGA
AACAAATGACTTGATCTCTCTTCATCTTGGCTTCTTTATA
GTTAAAATCATGAAATTTTGACCTTATCTTACAGAATAAT
TGGGAAGAATTGCTGATAGAATCATAATAAAGTTGTCAAA
AACAATGAGTGCTTAAATCACACCGAGAAATCATTTTTTA
CTCTCTTTACATAATGATGTTTAAACTCGCAATGTTTTGA
AGCCATACTTTTAAAATTGTTGGAAAAATGACTGCTTTCT
TAAGGATGCTTTCCTCCATAAGAAACTAAAAGCCAGACGT
GATGGCTCACGCCTGCAATCCCAGCACTTTGGGAGGCCAA
GGTGGTTGGATCACGAGGTCAGGAGTTCAAGACCAGCCTC
GCCAGCATGGCAAAACCCCATCTCTACTAAAAATACAAAA
CCTTAGCTGGGCGTGGTGGCGGGCACCTGTAGTCTCAGCT
ACTTGGGAGGCTGAGGCAGAAGAATTGCTTGAACCGGGCA
GGCGGAGGTTACAGTGAGCCGAGATCTTGCCACTGCCCTC
CAGCCTGGGTGATAGAGTGAGACTTAGTCTCAGGAAAGAA
AAAAACAAAAACAAAAACAAATTAAAATGCCCAAATGTCT
TAAGGAATAAGAGGCTTTATTATCTACCTTAACTAGCTGT
CTGAGGAACGCATGGTTGGTGGGTTAGTCAATTCATTGAC
ACTGTGATGTCCTTAAAGACAGAGTTCTTGCCATTCTTTC
TTCTTTCCCAGAGCTCTGCATTCCCTCATTCCCTTTTTAT
CTACTTGTTCAATTCTAAGCGAATCTCTGATTAATAGAAT
GGGGAAACATGATTGGATTCATGTATTTAGGATTTATCTG
AGTCAAGCAGAGGTAGAGTCGTGAGAACTGTAATAATTCA
TGTCAGCTGTAAGAAGAGAAAATGGTCATTGACTAAGCAA
TGAACAATGTCTGCTGCAATTTCTTTGGCTTATGTTCTAT
TATTTCAGATTCAATTTAAAAAGTACTGATTTTGGCTAGG
CACGGTGGCTCACAACTGTAATCTCAGCACTTTGGGAGGC
CGAGGTGGGTGGATCACAAGGTCAGGAGATCGAGACCATC
CTGGCTAACACGGTGAAACCCCGTCTCTACTAAAAACACA
AAAAATCAGCCGGGCGTGGTGGCGGGCGCCTGTAGTCCCA
GCTACTCAGGAGGCTTAGGCAGGAGAATGGCGTGAGGTGG
AGCTTGCAGTGAGCTGACATCATGCCACTGCACCCCAGCC
TGGGCGACCGAGTAAGACTCCGTCTCAGAAAAAAAAAAAA
AGTAATGATTTTTACATTAACAATATTTCATACATTTTCC
TGTAAGGAATACTCAGTCGGCTATGGTTTGATACTGTTCC
AAACTCTAGGAGGGTGGGGTTTTTTGTTACCTGTAGACTT
ACTCTTTCCCTCAGAAACTCATTATTCCAGGATCTGGCTG
ATTTTTCCAGTGCACCCATTTTGTATCTATCATCATGGGG
TGATGGAAATAGTTTCATGAGGAAACTCCAATCTAAGCTC
TCTATGCCTTACCTGACTGCCATCTTTGGTGGCTGTACAA
ATGTAAGAGCACGTATTTTTCCCCTTTCTATCTAAAGCCT
TGCCATGATTTTAAATAATGGAATATATGCACACGAATTA
GTCTTATATTTGAACGTCTTAATTCTGTGACTGTTACTCA
GTAAAATTCGTCTGGACTCCGATTTAGCCATTTATTTCCA
CATTTGAAAACTGCTATGAACTAAGATGTTTTCTCTATGA
AATATTAAATTTAAGTATTGTCCTCTCAAATTATAACTTC
CAATTATTTTTGGTCTCTCATTTTACTACCACTCCCGCAC
TTTTCTCCAACTATTCTCAAACTTTCTTCCCCTAAATGGT
TTTTTTTTTTTTTTCTCTAAATTTATCAGTCTTCTCTTGC
TTTCACTTCCTACCCTATACACCATGGTGCCCATTCCTTA
ACACATTACACAATACAGTTTTCAATTGTAACATATTTTG
TCTCAGAAAAGTGTGATAGAAGATCAAATGAAGTGTTTGA
AACACAAAAACTTCTACATCAAATATAAAATTCACAAAAA
ATGTAAAATTAAAAAGTAACTTGAAAGAGTTAAAGAAAAG
AATGATGTATAACTTCTAATAATGATAGCTTGCCCATGTA
TTTTAAAATAGACAATCATGGATAAATCACTCTGGTATTT
AGATTCCATTAGGTACTTTTAAAAAGTAATGTAACTATTT
TATTTCAAAATACCACTATTTATATACAATAAAAAATTTT
GTATCTTTCTAAATTGAATTAAAAGTTTTAGATGTCATTC
TAAAATATATGAGGTATGCATAGTTTTCAAAATTATTTTA
CAGTGTGCCTCAATATAAAGGATTGAAAATGAGTAGTTTT
AAAGGAATACATTTCATAATCTTCAATTTCCAAATGTATT
CTCTTCTAACAATGGAAATTTTCCTTTCTGACCTACCATT
TCATAATTTCTCTTTCTCTACCTTATAGGGGGAAAAAGAT
ACGTACAATTTACTCATCCAGAATCTTATTATAGCACATT
TCTTAGTCATGAAAACTACTTTGGGACATCTAAAAAGGGA
ATATTATCTCATCAGAGGTCTTACTGACTGTTCTTATCTT
AAACACATGGCTATTACACACACAAAGCATGACTTTAGAA
ATAACTTGCTTTGGAACTCGTCTGGATGCTCTAAATACAT
TCATCCTTATAGAGTATGTGGGTAGTAACAGCGATGGGAA
TTTTCTTTTGAGGAGCACACATCTTTCATCCTCTGGCTTT
CAAAAGAGGCAGAGACCTCATGGAGAAGACAGATGAGGGA
AAGCAAAAGGAGTGTTTGGTTCAAAATATTAAATGAAAAT
AAACGGTCTTTTCTTCCACCTACTCATAGGTATGCAATTC
ATTTTGTATATGTATTCATGCTTCTAAGTTCTGCCATTAG
CTGGAAAGTACTTTTTAATAGATGAAGAAGTATATGTAAG
CATCGTTGATATGTTTGAAGATAACTGTAATGTTTTAGGG
ACTACAAAAATTTTCATGTTCCAATGGAGAAAAATTGCAG
ATTAAAATACGCATTTTCTTGTCAGCTCAGTGTGCGTTTC
ATAATCAGTTACTGTGTTGCATTGTGTGATGTCAACTGGG
AAAAAGCTGAGAACTACATTTCCAAGAAATCTCTTTTCAG
TTTGTTTTAAGGTTAGACACAGATTCCTGGAAAGACGCCT
GGAACCCCTACTTGTCCTTGCTCTCCTCTGCTCTGCCTCT
CCATTGCTGGCATCACTGACCAACAGCAGCCTGGGTCACC
ACAAGAAGCTTGGATTTGGCAGTTCCTGGGCAGCTGCCAC
ATGGAGGCAACTCCTGAGGCAGCTTGGGCAGAAAACCATC
CCAGATTCTTAGATTTTCTAGCAAGCCTGTACTTTTTTTA
CCCGCATTGGTTCTTGCAGAGGATTGGTTAGTGACAATTT
CTTTGAGCTTCTGACTCTCTCCCCTCCTAGATCTCCACTT
TCTAAGCTCCCCCAACATTCATAAAAGCTTTTTTTTTTTT
TTTTTTTTTTTTTTGAGACGGAGTCTCGCTCTGTCGCCCA
GGCTGGAGTGCAGTGGCCGGATCTCAGCTCATGGCAAGCT
CCGCCTCCCGGGTTTACGCCATTCTCCTGCCTCAGCCTCC
CAAGTAGCTGGTACTACAGGCGCCCGCCACCTCGCCCGGC
TAGTTTTTTGTATTTTTTAGTAGAGACGGGATTTCACCGT
GTTAGCCAGGATGGTCTCGATCTCCTGACCTCGTGATCCG
CCCATCTCGGCCTCCCAAAGTGCTGGGATTACAGACTTGA
GCCACCGCGCCCGGCCCATAAAAGCTTTAATGCCAATAGT
AATTTGTTCATTTCGATAATACTCCTATAGCCTCTGTTTT
ATTTACTGAACCCCCACTGATAAATTTAACTAAGAGCCTA
TTTTATCAACTATGCCATGAAGACTTATTCCAGAATAAAT
CATTATTTTATTATATTTAATAAAATGATTAATATTTTCT
TATACTTTCTTATACTTATCAAAAATAAAATTATATATTA
TATGTTGAATGAATTGCTTTTAGAAGTTCAAACATTTCTC
CTTTAGTAAGTTTAGGCATAATGCATAAGAGGATTAATAA
AATTAATTATAAATTTTATTCATGACATTTAATTTTTCTT
AAAATCGTATACAGAAAGCAATGTTATCACTCAAACTTTA
CCAAAATAATATTATGCCTTTTGTCATACTTCTCACCATG
TAAATTATGATTTTAACTATATGTTATTTCCTTTATTACA
GATAAACAATAAGAAATAGCATATTGAATACATATTGTAA
TGAGGTCTTAAAACAAATTAATTAACGATAATATATCTAT
ATAATTTTAATCTTGATTGATTTTAGTAAAACATCCTTAA
ACAGGTGTTGCAATTTGTCTCTCATTAGTTTTTATAATAT
TTGGTTTTTATAATATACCTCCAAACATATAGCGTATTGT
ATATTTGAAATAAATGATGAAGTTAGGATTTTTATGAGAA
AAATCTGATTTGGATAATTTATTTAAAAATAGGGTTTTGT
TAATTACACTATGTTAGACATTATACATAAAGTAAAAGCT
GAATATGCAGCTTGTAGTTGCTCACAGAAATATATTTAAA
GCACATGATAATAATAAAGCATTTTGTCAACATTTATTGT
GTTAATAGACATTAAAATTTAACAAAATCTTAATTCTCTC
ATGTTATTTTGAAAGACACTAAGATATGTAAAATGCATCT
ATGTGAAACTGTGGGAGTGGATTCATAGAACTAATACTGT
TATATCTCATTCTAGCATTCAGAATAATTCATTTTGGGTA
TAAAAAGTAACTAGATAAATGTTAGCTTCATCATATGAAA
ACTAATAAAATTTTACTTATTTTAAAAATTCAATATCATG
TTTAGTATTTTAATAAATTTAACGATAATTATTATAATAC
ATCATCTAGAAGATTTTCATGTTTAGTCTTATAGTCATAA
AAACATTTTTAAAGTAATTTTTATTGTATTTCTATTTTGT
TTCAGGAAAGTTTGATCATCAATTGAAGTGTAAAAAGCAT
AAAAATTGTTACATTACATAGAAAATATGTGAAAAAAGTA
AAATTAAAAGTATCTTTAGGAAGTTATAAAAAGAATGTTG
TGTAATTTCCAATAAGAATAGGATACCCCACCAAGCGTGG
TAGTAATCCCAGCAGTTTATGAGGTCGAGGTGGGTGGATC
ACTTGAGGTCAGGAGTTCGATACCAGTCTGGCCAATATGG
TGAAACCCTGACTCTACCAAAAAGACAAAAATTAACTGGG
CATGGTGTCAGGCTCCTGTAATCCAAGCTACTCGGGAGGC
TGAGGCAGGAGAATCGCTTGAACCCAGGAGGTGGAGGTTG
TAGTGAACCGAGATCGTGCCACTGCACTCCAGCCTGGGTG
ACAGTGAGACTCCATCTCAAAAATAAAAAAATAAAAAAAA
GAAAAAATAAGAATAGCGTATCCATCTATTTTTAAAAATA
GACTATCACGAATAATTCACCCTGGAATTTAAATTTCATT
AGGACTTTAAAAAGTGTCATGCAACCATTTCAAAATATCA
TAACTAATATATACAGTGGAAATTTTTTGCTTTGTAGTTT
TTGAAAATGTGATTAAAAGGTTTAATTGTTAGTATAAAAA
TATTTGAGATGTGCACAGCTCTTCAAAGTTATTTTAGGAC
ATACCCAAATATAATGGTTTGAAAACAACAGATCTATCCT
TTATTTTTTCAGACTTTTCTCTCATCACTCTCCTCTTAAG
TCCTCTCTATCCCAGCTATACCTAACTTTTTATATTCCAA
AATTGCAATGTATTTCTTTGCCTACAATGTCCTAAGCTTC
CCAGCTTTTCTCTGCCTACCCCTTATCCTCTAATACACAG
ATGTTCCTTACCTATCACATGCAGTTCTAATTTATCATGT
CGGAGTAAAAATATCATGATCCAGATGTCTCCTATAAGTG
CTCCTATAATCCTGTGCTTATTGTAGCTATTCATATTGTT
CTTGCCTGTTTAATTATTTGGCACTTTCAGTAAGTCATCA
ATTAAGTTCCCAGCACAGTTTCTGGAAGAAAATAGAAAGT
ACTCAATAAGTGTGACTTGAGAAAACAACCCATTAACCAA
ATATGAATGAAGGAGTGAATAAACAAATAGATTTTACAGA
AAATTTTGATAGAGAAATAGTGGACTAGGAGTTAAAAACT
GTAGAATCTAACCCTAACTCTTGAATAAATGACCTAGTCT
ATATATTTAAATCACGTCTGAACTATTACTTGCGTTGAAG
TCTAGAAAATATTATTTTATTCTTAGAAATGTTATCATCT
AACTTTTATATTAGTCTCTTTTTAATGAAATTATTAATAT
TAAGACTGGCAACTAATGTCTAAATAAATAAAGAATATTG
TCAGTTATAGGTAAGGTGACTTTTGAATGACTTGTTATAT
GTAATGGATGTATAGCTATATATAATGCTATGTATTATGA
AATATATGGTTCAACTTTATAAACTGAAGTAGCTTAGTAA
TTCAGAAAATATTAACACTGGCTTCCTATGATAGGAACAG
TATTATCTATATAATGCTATTTATGGTTTGCAATAATAAA
AATGTATGATATTTAATAGAACTGTTTTCATTGGTCTTGC
TGTGATAAGATATATCGCTAGCAAAAGTATTAATTTATAT
TTTATAACTAACAAAATAGAAAAATAAGACAGCAAGAGAA
ATAAGCTATATAGAGAAATTATATATAGATTTTAGATTCA
GTTAAAATCAACACTCAGGCAATAATATTTGAAAAACTAG
CAAGGGAAACAAACTTGTAGAGTAGTAATAAAATTTTTTG
ACTATGATAAAATAACCAAAATCCTGTAACTAAGTAGTAA
TAAAAATTCCATCTTAGCAAAATTATTTCTTAAGATTTAC
ATTCTTAAAAAAAGTATAAATACTTAGGACTCAGTACTCA
TGAGGCTGCAAATTTGTGATATTAGGTAAATCTAGTTGTA
GAGTCACATTACTGTCACTAGTTTCCTACGATTACTTAAA
ATTGAAGCTACAAAATTATGTTTTGTCCCTATAACATGTT
TGAAAGAGATTTTTCTTCTGAGTTCCTAGACCCAGAGGTA
CCTAATATCGCAAATTTGCAACCTCATGAGTACTGAGTCC
TGAGTTTTTACACTTTTTTTTTTTAAGAATGGAAATCTTA
AGAAATAATTTTGCTAGGACGGAACTGTTATTTCTACTTA
GTTACAAGATTTTGGTTATTTTATCACAGTCAAAAAATTT
TATTATTACTCTACAAGTTTGCTTCCCTTGCTAGTTTTTC
AAATATTGTTGGAAATAATCTGGAATGTATATGCTTCCCT
TTCTTAGTCCCCAAGTTCAGGAGCTTGTGCTAGAAGGCAT
AGGCTTCCCATACATAGTACCAGGAGCTTTACCGGGTTCT
CCCCTCCACTTCTCACTTCCTCACCATTGTAGAACTTATT
TCTTCCAAATTAAGTGATTTCTAGGTCTTCACAAGTTATA
GGCTTGGCACTAGTGAATATTAAGTTCCTTTATTTGTTTT
GAAATAGCTACTTTAGGCGAGTTCCTCTGTTGATTGCTCC
ATAAAGTTTCTATGGAGAATGTAGTGTGTACCCTACATTC
ATAGTTAAAGAAGCATCATAAGCTTTTGTGAACATTGCAG
ACCACATGAATGCTGAGTTCTTACTGATCAGGGACCACAT
TTTCAGCATCAGAACTACCTAATATCTTTTGAGTAAGTCA
TCTTTATATTTATTTTTATATATTTCATCTTCAATATGTC
TTTCGATACAGAACACAGATTGAGGGTCATGTATTCCACC
TTGGCCCCTTAGGATATACTTGCTAGGAGTGCATTGTTCT
TTGGTGAAAAGACATTGAGGAAAACCTTAAGAAACAGCCT
CCTAATGGACATTAAGATGGTTTGTATAAGGTTAATGTCC
ATTATACTCTATTAAGTGTTTTCTTTTTTCTTTTTTTTTT
TCTTTTTCTTTTTTTTTTTTTTTTGAGACGGAGTCTCCCT
CTGCTGCCCAGGCTGGAGTGCAATGGCCAGGTCTCAGCTC
ACTGCAAGCCCCGCCTCCTGGGTTTACGCCATTCTCCTGC
CTCAGCCTCCCAAGTAGCTGGGACTACAGGCGCCCGCCAT
GTCGCCCGGCTAGTTTTTTGTATTTTTTAGTAGAGACGGG
GTTTCACCATGTTAGCCAGGATGGTCTCGATCTCCTGACC
TCGTGATCCGCCCATCTCGGCCTCCCAAAGTGCTGGGATT
ACAGACTTGAGCCACCGCGCCCGGCCTCTTTTTTCTTTTC
TTTTTTTTTTTTTGAGACCAAGTTTTGCTCTGTTGCTAGG
CACCACGCTAGAGTGCAGTGGCACAATCTCGGCTCACTGC
AACCTCTGCCTCCCGGGTTCAAGAGATTCTCCTGCCTCAG
CCTCCAGAGTAGCTGGGACTACAGGCACGTGGCACCACGC
CCGGCTAATTTTTGCATTTTCAGTAGAGATGCAGTTTCAC
CATGTTGGCCAGGATGGTCTTGATCTCTTAACCTTGTGAT
TCGCCCACCTCGGCCTCCCAAAGTGCTGGAATTACATTCG
TGAGTCACTGCGCCCAGCCTCAGTGTTCTTTGTTGTGGCA
TTTATTTAATAAATTACTTTAAAGTGTCGGAATTTGGGAA
TAATTTTGTCTGCCCTTGGAAATGTGGTTTGAGATTTATT
GCAAAGCCACTGTGAGTTGTGTATCAAATCAAGATTTCCT
TTTCAGCTGACAGTTGAAAATCAGAGTACAAATTGTAGAT
TCCTCTAATAAACAGTATAAAGTACTTCATAATATGAATA
TTTATATATGTTGTTTTTGGCTATGTTTAATCTCACTTTT
TTCCTTTCTCACCTATTTTTAATTTATGCTATCTTTCTAT
ACATTATTTCATGTTTCTAAGCTGTCTTAATTTATTTTGG
GAACAAGGCGTGATTTACATTAATAGCTTAACAATTTTAT
AAAATTGCTTTGATGATTTATATTTCTCATTTGCTAATAG
TCCCAGTGTGGGAATTTGAACCAAACTCAATTTATTTCTG
CCATAACTCCTTACACTATGTAATAATGCTTATGTTATAC
ATTAGTGCATATGAAAAACAAATAAGATCAGAGACACATA
CACTCCAACTACATATCACAAACCATAGGGATTTTACTAA
GACCTTACTATTCAAGTTGGAATAAAACAAATAGTTTTGG
AGAGGAATGACATCAGAAGGCTAATATAAGATCTCACAAA
GTTAATTGTAAACATTGTCAGGGATTAATTCCCAAACTTA
CTCATGTACAATGGTTTCTCATTATACCCAGAAGCAATTA
AGTCATGAGGACAAATTTACCTTAAAGCATATAAAAAGGG
AAATGAATAAACCAAAATATTAATGAGATAAATGTATGTA
TTTCATGCAGATTAAAAATGTACTAATTTATGAGCTTATA
AAAAATAATTTTAATAATCATGTTATATCAAAAACTATGT
AAATGACATTTTCTTGTATTGCCAATATCACTCTGTATAC
ATTAATTTGGCCTTCATGCTGGGTATACTGGTTTTTATTC
ATTTAGGCCATAACACAGCCACCTGAATATTTCTGGCATA
TTGTTCCTTGAGTAGCCTGGTTACTATCATTGACTTTAGC
TGTAGTGATTGAGACTGTTTAGTTACAAGTAACAGAAATC
CATTGGGAATATTTGACAAAAAAAGGAAGACAGGGCTAGA
TATGTTTCTAGATATTAAAAAGAAAATGGAGCCAGGAAAT
ACAATGCTACCTAAACCAGCTAGACTAAGATTGGAATTTC
ATTTCCAAATTTTGCTAAAGAAGGGACTCATTGTCAGGGC
TTGATTCAGCTCAACTATGGACACAGAGAGCCACGTTGTC
CAAATGATAATTGTATGCAGGATGAAAAAAGGTCATCATT
CTTAACTAGAATGCTTAATTTAATATTGACACTAGAGTTA
AAAATAGGTCATGTTTGATTATTTATCAGAATATAATTTG
AAAATCATAATCTTATTTGGGAAAACTAACCTTGTAAGAA
CATATGAAATTGTCACTGGAGATACATAAACATAAATATA
AGAAAATTCAGATGTGATTAACATTGTAAAACTAAGATTA
ACCTATAATGTCTATTAACCTATAGTTATATAGGTTATAG
TGCCTTTGAGTTTATACGTGCATACACTACGCATTCTTTT
AAGACTGGCACATTTGCTCAGAACAAGCTTTTTTGATTCA
TCCCAGTTGTCATATGGATCAGTAGTTTGTTGTTTTTATT
GCTGAGTAGTAGCACAACAGAATTTCCTTGTCCATTTTCC
TATTGATAGAGAATTTGTTTTCTTCTCATTTATTTTTATT
TTTATTTAGAGGTAGAGTTCTCTTCTGTCATCCCGGCAGC
ACAGCAGAGGTACAATCATAGGATCACTGCTCACTGCAGC
CTGGAACTCCTGGACTCAAGCAATGCTCCTGCGTCAGCCT
CCCTAATAGCTGGGACTACAGGTGTGTGCCACCATACCTG
GCTTCTGGTTTTAATTTATTATAAATACAACTGCTGTGAA
CATTTTTGTAAAGTCTTTTTGTGGGTATATATTTTTAACT
TCCTTGTGTAAATACCTAGAGATCATATGGTAAGAATCTC
TTTGTTAAATATATAAGAAACCAATAGACATTCACAAAGT
AGTTGTACTATTTTGCATTTCCACCAGTTAAGCATGAGTA
TTCCAGTTGGAATATATTCTCATCAACAACTCATAAGGCT
TATCTTTCAAAAAAATTTTAGATAATGTGATGAGTGTCTA
GTGATACCACATCATGATTTTAATTTACATTTCTTTTACT
AATAACATTCTTGAGGTTATTTTAATGCACTTATTGGCCT
TTCATATTTTGTTTATGTAATGTTTAAAATATCTGTTCAA
ATCTTTTCTCTGTTGATTTGTGAAAAGTATACATTAAGAC
ACACTTCCTTTGACAGATATATTAGGGTGAATGTGTCCAT
GTCTATTATATGGCTTGTATTTTAATTTTCTAACAGTGTC
TTTTAAAGAACCCAGGTTTCTTATTTTGATGAAGTTAAAT
TCATCATATTTTATATAATGATTCATACTCCATGTGTCAT
ATCTAAGAGTGAGGTTTTAATTTTTGCATATAGATACTTA
GTTGTTCCAGCAACATTTATTGAAAAGATGATTCTTTACC
ATTGAACTGCCTTAGCATCTTTGCCAAAAACAACTGACTA
TATACACAGAGCATTTCTAGATATTCTATCTTATTTTATT
GATGCATATATTTTTACACTGATACCTTTGTCTTTATTAC
TATTCTTTTGTGATGAGTAGAAATCAAATAGTAAATGTTT
TCCAAATTTGTTCTTTTAAGAATTGTTTAGATAGCTTACA
AACTTTGTGTTTTCATATAAATTTTAAAACAAGATTGTCA
ATTTCTAATTCTCTCTTCCTCAAATACACACTTGAAAGTA
TGCTTCACATTGTATTGGCTCTATATGTAAGCTTTGAGAC
AGTTAACAATATTTATGTTTCCAATACATGAATGTGATGT
CTCTCTCCATTTATTTAAGGATTGAAAAATTATTTCTCTT
GGCAATATTTTATAGATTTATTTGTATGTCTCATATGATT
GATTAAGTTTCTATGATTAGGCTATGTTTTGGGAATTAAA
AATTTAATTTTTAATGTTTTATTAAAAGACTATAGAAATG
TGAACAATTTGTATACTTCATAATTTATGACCTCTTTAAA
TAGAAATATTGGTTCTAGTAATTTTATATGTATTCTTTAG
GTTTATTAACAACATCTTGTCATATGCAAACACTTAAAAT
ATTTTCTTTATCCTTCCTACTCTATGTGTGTGTTTTTTTT
TTCTTGTTTTATTGTGATGGCTAGAACCTCTATGGCATTT
ATGTGCTTTTTTAAAACTCAAACCTAAGGTCCTGAATTCC
AGTCTAATTGGTTTGGTTTAGACTGAAGAAAATGGTGTGG
ATTTTCTAATTCTATTCCTTTACTGTACGCAATACATAAC
AGCTACTTTGATATGTGAAGAAAAGAGAGCAAGTTTTTCT
TATTTTGCCTTTCCTTCCTTTTCATTTAAATGACCAAATA
AAATATCCTAAGAAGTATGTGGCTACTCTGTTAGGTGAGA
GGGCAGGCTGATGAGGCTAATTATTTTAACTGGTCAAATA
GCTTAGTAGTAGTACACTGAAACGTAAGATGATATGAGGC
TAGAACTTCACTTTTCACGTTCACCATTATTTCTCTGACG
TGTCACCATTATATATCTATTGTGTCAGAACAATGCCTAA
CACGAAATAGAAATTCAATACACATTTGTTGGCTAAAGTG
AATGACTATAAGTGATAGCTTCAGTCTTAGCATTATAAAG
ATGGAATGTCTGACAACAATATATAGTCATTAAACATAAC
TTTGTAAACAAATACAAAGCACTGTTGTAGGCAAGTTCAT
TCTTGAAACACTTTCATAACCACATAGGTGGAAAATAATA
GTTTATATATTCTTTCTGTGCCATGCATTTTAAAGCTGAG
TGAATTCTTTAAAACATGAAATGTTATGAGTATAGAAAAT
TGATAGAACCTCTAGAACAATTTTGAAAGTTCTTCATTGA
GGCGTATGCTTAGTTGATAAGATAAACTGAAAAGGCTGGG
TACAAAAAGTCAAACTGTTTAGGCAGAAATAGTCCCAATG
ATGCACGTTCCAGGAGGCCTTTGAAGAGAAAATCACAGAG
ATATGGGAAATTGAAAAAGATAAAGATAAAAGTACTTCCC
TGAGGTAGAGACTAAATAAATATATAAAACGAAGAGCAGA
AAGTCAGGAGAAATATGTCTAAACTGTGTGTTTAATCTGC
TGTATTATTTGTTGTTGACATAGGAGTATGTAACAATTGT
TTAATATACTCACATGTAGTGTTTTATAATGACTCAAGTT
ATTTTGATTAAATGTGTTTTAATAAGGTAGTGTGTGCAAA
AAATGACATTTTTGTCAGCTGTACAGACCATTTACTCATA
TTAAAAGATTTTGATAAAATGAACTGCCATTAAAATAATG
TATGTACTATATTTGATGAGTCTCTTCAAAACGTTGACAA
TTCTTCAAATCTGGTCATGGGTAAATAGGAATTTTTTTAC
TTCTAACTTTTGTATATCTACAGAAGTTTTCAAAATATTT
AAAAATGGCTCCCTGCAAGTCCCACAACTGCTCATTCTAT
AGCTATTTAGGGAAAGTCTACTAAATGACAGTAATTACTC
TATGAAGTTGGGATACAGCATTGTACAAAACAAAAAGTTT
CTTTCATGAAACTTAAATACTCATGAAAACATAATAATCA
TATATCAATATGAAATATAATATACTTATAAGTATTTAAA
AAGAGGCAAGAAGCAGATGGAGTGTAGAGTGATACTTGTT
GCTCTTTTAAATCAAAGAAATTCTCTCTAATGAGATGACA
TCTGGCAGCAGCATAAATGATGTAAAGAAAGCCACGCAAA
TAAAAAGGTCAGAGTATTCCAGGTAGAAGGGGCAGCAGAA
GCAAAGGCCACAAAGAGAAAAATGCTTCATTTGTATAAGA
AATGCAAGAAGACCAGTGCTGTTCAAGAAGAGGTAGAAAA
TGATAGAAGAAAGAAAGACGGCCAGGAGATGAGTTATGTA
GTCTCTTTTGAATTCTGGCAATAACTTATTCTAAGTCTGA
CAACATACTGGATGTATTTAACCAAGTAAGCATATGATTT
CAATGGCTATCTAAAACATTAATGGACTTTATTATTTAGA
GCACCACAGAATTATAAAGAAAGGAAGTGGAAAGTACAGT
TCCTATATGAACGTCATCCTACCCCATCCCCACAGATTTT
CCTATTAATATCTTGTGTTCCTGTGGTAACTTTGATGTGT
CAATGTTGATACATAATTATTAAGTCCAAAGTTTATATTA
GGGTTCACTCTTTGTATTGTATATTTTATGAGTTTAGATA
AATGTATTCACCATTATAGTATCATTCAGACACTATAGTT
TTCACTGACCTAAAAATCTCCTGTTCCCTACCTATTCACT
GCTCTGAACTACTGATTCATAGTTATGCCTTATTCAGAAT
AATATATAATTGGTATTATGTCACAAGTAGCTTTTTCAGA
TGGATTTCTTTTATTTATCAATCTGTACTTAAGATTCCTC
TGTCTTTTTGTTGCTGAATAGTTTGTTTCTTTATCACTGA
GTAATATTCGATCGTATGAGTCTACACAGTTTATCCAAGC
ACCTGCTAGAAGGCCTCATGGCTGCCTCCAAGTTTTGGCA
ACTATGAATAAAGCTGCTATATTCATTGATGTATTTTATG
TATATACAAGTTTACAACTCATTTGGATAAGTACCAATGA
GTGCAATCGCTAGATCATATAATAAGTTATGTTTTGTTTT
TTAATAGCTTGTCAAGTTATCTTCCAAAGTGGCTATATTA
TTTTGCGTTTCCATCAGCAGTGAATGAGAGTTCTTGTTGC
TCCATTTTCTCACTAGCCCTTGTTGTTGTCAGAGGACTTT
AACCATTGTAGTATCTCATCTTGTTTTAATTTGTGATCCT
CTAATGACATATGATGTTGAACATCTTTTCCTACGTTTAT
CTGTATATCTTCTTAGGTCAGGTGTCCGTTCAGATATTTT
CCCTGTTTCTTAAATGAGTCATTTGTTTTCTTATTGTTAA
GTTTTAAAAGTTCTTTGTATATTTTGCATACAAGCAATGT
ATCAAATATGCATTTTGAAAATCTCCCAGATTCCTAGTAT
GTGGCTAATCTTTTTATTCTCTGAAGAGTATTTTTCACAG
CAAAATTCTATAATTTCAATAAAATCTGACTATCAATTTT
CTTTCGTGGATTATGTTTTTGGTAATATGTCTAAAAAGTC
ATTGTCAAGCTCAAGGTCATCTACATCTTCTCTTTTGTTA
TCTTCTAAGAGCTTTATTGTTTTGCATTTTACATTTAGGC
CTATGATGCATTCTGAGTTAAATTTCATAGAAGATGTAAG
GGCTGTGTCTAAATGTATTTATTTTTCTAAATCATTTTTA
TTAGCACTGTAAGTAAAGTGTGGAAAAAGTTTATAGAGTG
AAAAGATGAGAAGCAGGGAAACCATTCTGGAGGATTTTGA
AGTCATTAATTAGCAAGAAGGATAAAGCTTGGGTAGAGGG
CAATAGCGAAATTTGTAAAAACTTGTTGTATTTAAAATAT
TTTAAAGTTGGAGTCTATAAGCATTTAAGAGAGAATATCT
ATGTGATTTGGTTAGTAAAATAGCCAATAAAAATAAGATT
CTAGGCCTGAGCAACTGTTTGAAATATGGGGCATCTGTCA
AAATAGAGAATATTTGACAAATCATGATTTTTGTTTCTTG
GGAGGAGGCGTCATAAAAATCAACATCACTTTTAATATAT
GATATCTGGGTTTTTATTTAAGCATACAAGTGGAATATCA
AATACAAGACTGTTTCTATGAATCTGGAGTTTAGGAAAGA
GGTAAGGGGGAAAACATAAATTTGGGAAATATCAATATAT
AGGTGACAGTTAAGGCCTTCAGACTAAATGAAAATACAGA
GAGTGATTACAGATATAAAGAAAATTATCCAAGAAATCTA
GAGTATGTCAACATTTAGAGTTTAGCTGGAGTTGGTGAAT
CCAGTAAAAGAGGCTGAAAGGGAGCTGCTAGTGTGCTAAG
GAAAAAGAGAAGGAAGAGCAAAAAGTATGTTTTCAAGAGA
AAGAGAATGCACAAGTTTGTTGAACACTGAGTGCTAATAT
CTGCAACTATATTTGCTTATTTGTCTACTTTTATTTCTCA
GAAGCTTTGCTTTGCTTTCATATAGTTTGAAGATATATTA
TTAAATGCATACAAACTGATTTTTATCTTGAAGTTCTAAA
CATAAAAACATATTGCTTTAATATTTATATATTTAAAAAG
TATATATACTATATATAATGTATATCAATAATGCATATAT
GTAGTATGTAAATTATATGCTATATAAACGAATGTATATT
ACATACAGATTTTCATTTAGAATAGTATATATGTTTTTTA
ATTTTTTACAGGAGGAGGATACTTACAGAAATCTAATGAT
TTTGAGATATGCACTACCTCAAAAATTGTATTCTACTCAC
TATTTAGTCGACATGTTGTGGAAGATCTTTCATAGCATCT
AATCAGGTATAATTCCTGAACGACATTGAGGCTTATAATT
TTTCTCCCACCCTATTCTTACTATATATGAAATCCTTGAT
TCTCCATACTCCACTTGTTTTTAATATCAATACACATTTT
TCTTCTAATGTATCACTCTAATTGACAATAGCCACATGAC
CTAGACTAGAATATTAGTTAGAATATTTTGACTGTTATAA
TTAAAATGTAATTATTTTTATAATTTGTGACTGCAAGTCA
ATTTCACAGAGTGTGTACCATGCCTTGAGATTGGTGAATA
ATATATTTTTGAAAATTTAGGAAAAACATCTAATTTTGTT
ATTAAATAAAGAATTACACTATATTAAGTAAAGAATTACT
CTTTTGGTATTGAGGTACTTCATTTAATCTCATTTTCTGA
TTAAATGGTTCACCTTATCTCCCCTACTTGTTGTTCTAAG
TTTTCAATGTCTTTTTAAGTTTAGTTTCACCTTTTAGACT
CAAAGAGCTGTATTATTTACATGAACTCTGACTTGTGGCT
ATCCTATGAAAACTGGGAAAAATATACTAATATTTCTGAA
TCTTAAGTTTCATCTTTAACTTTATTAATCAAATATTATC
AAGTGTATACATTTTATTTATCAAATTAGACACTACATGA
TTATCACTAATGACACTCTGACTATTACAGTTAAGTAATA
TACCACAGTTACAGTTAATTATGTACAGATCGCAACATGC
CTAATAAAATAAGCTTGCTGAGAAAAGCAAGTAATAGCAT
AATAGAGGTTGATAAATACTAGTTTTCATCTTCTGACTTA
TTTTAGGTGTATCTGTAATGACGAGCAATTTTTAGTTTCC
TATATTCAAATGAAAGCATTTGAATGCTTTTATTTTTAGC
ATTGACTTGGCTTTCTCTCTTCCCCAAATACATAATCATC
AGATTAGATCTCCAAGGTCAAAATGAAAGAAAAAAATGTT
ACCGGTACCTAGAGAGAATAGTCAAATCACCTACAAAGGG
AAGCCTATCAGATTAATAGCAATCTCTTTAGGGGCCAATA
TTCAACATTCTGAAAAAAAACCCAAAAAAACAAATTTGAA
CCCAGAATTTTATATATGACCAAACTAAGCTTCATAAGTG
AAGGAGAAATAAAATCATTTTCAGACCAGCAAATGTTGAG
GGAATTCATTACCACCAAACCTGCCTTACGTGAGCTCCTG
AAGGAAGCACTAAATATGGAAAAGATTGTTAGCAGCCACC
GCATAAACATACTTAAGTACATATACCAGCGACACTATAA
AGCAACCACACAAACAAGCCTGAATAATAACCAGCTAACA
TCATGATAACAGGATCAAATCCACAAATATCAATACAAGC
TTGACTATAAATGGGCTAAATATTCCAATTAAAAGACACA
GAATGGCAAGCTGGATAAAGAATCAAGACCCATTGGTTTA
CTATCTTCAAGAGACCATTCTCGCATGCAAGGCTCATACA
CACAGGCTCAAAATAAATGGATGGAGAAAAATCTACAAAG
CAAGTGGAAAATAGAAGCAGGGGTTGCAATCTTAATTTTA
GACAAAGCAGGCTGTAAACCAACAAAGCTCAAAAAAGACA
AAAAAGGGCATTACATGATGGTAAAGGGCTCAATTCAAGA
AGACCTTACTATCCTTATTATATATGCACCCAACACAGAA
GTGCCCAGATTCATAAAGCAAGTTCCCAAAGACCTTCAAA
GAGGCTTAGACTCCCACACAATGATAGTAGGAGACTTTAA
CACCCCACTGACAGTGTCTAAAAAGTCACTGAGGAAGAAA
GTTAACAAAAATATTCAGAACCTGAATTCAGCACTGAAAT
GAATGGACCTGAGAGACATCTATGGAAATTGTTTCCCCAA
AACAGCATAATATACATTCTTATCCTTGTCACATGGCACA
TACTCTAAAATCAACCACATAATCAGATACAGAACCATGC
TCAGCAAATGCAAAAGAAAATATATCATAACAACCACTCT
CTCAGACCACAGCACAATCAAGTTAGAAATAAAGACAAAG
ACATTCACTCAACATTATACAAATACATGGAAATTGAATA
ACCTGCTTCTGAATTACTTCTGAAAAAATAATAAAATTAA
GGCAGAAATCAAGAAATTCTTTGAAACTAATGAGAACAAA
GTTACATCATACTAGAATCTGGGACATAGTTAAGACAGTG
CTAAGAGGGAAATTTATGGCACCTAATACTCACATCAAAA
ATTTAGGAAGATATCAATATAACAACCTAACCTCACAACT
AAAAGAACTAGAGAAGCAAGAGTAAACCAGCACCAAAGAT
AGAAGAAGGCACAAAATAACCAAAATCAGAGCTTCACTGA
TGGAGACTGAGACACACAAAATTAACTGAAAGATCAACAT
ATCTGAGAGTTGTTTTTTTTTTTTTGAGAAACACAATAAA
ATAGACTGCTACCTAGACTAACAAACAAGAAAAAAGAGAA
GATCCAAATAAACACAATGAGAAACATCAAAGGGATATTA
CCACTGGCCCAAAGAAATACAATAATGATTAGAGACTATT
ATGAATACCTTTATGAACACAAACTAGAAAATATGGAAGA
AATGGGTAAATTCCTGGACACATCACCCTCCTAAGACTGA
GCCAAACAGAAATTGAACTCTTGAATGGGCCAATAACAAC
CTCCAAAATTGAATCAGTAATTTTCATAGCCTACAAACCA
AATTTCAATAGCCTATAAACCAAAAAAACCCAGGACTAGA
CAGACTCATGGCCAAACAAAGAAGATCTGGTACCATTCCT
ACTGAAACTATTCCAAAAAATTGTGGAGAAGGGACTCCTT
CCTCATTCATTCTGTGAGGCCAATATTATCCTGATTTCAA
AACCAACAGAGACACAACAAAGAAAGAAAACTTTAGGCCA
ATATCTTTGACGAACATTGATGGAAGAATCCTCAAACAAA
ATACCTGAAAACCAAATCCAGCAGGACATCAAAAAGTTAA
TCTACCATGATCAATTAGGCTTTATTCCTGAGATGCAAAG
TTGGTTCAACATATGCAAATCAAAGTGTAATTTATCACAT
AAACAGAACAGATGAAAAATCACATGATTATCTCAATAGA
AGCAGAAAAGCCTATCAATGAAATTAAACATCCCTTCATG
TTAAAAACTCAAAAAACTAGGTATTGAAGGAACACACCTC
AAAATAATAAGTCATCTATGACAAATCCACAGCCAACATT
ATATTGATTTTTCATCATACTGATAAATCATAGTTTTTCC
CCTTGAAAACTAGCACAAGACAAGGATGCTCTATCTCACC
TCACTTTTTTAACATGGTGTTGGAAGCCCTGGCAGAGCAA
CCAGGCAAGAGAAAGAAGTAAAGGGCATCCAAATAGAAAG
AGAGGAAGTCAAGATATCTCTGTTTACAGATGACATGATC
CTATACCTAGAAAACCTCATAGTCTTGGCCCAAAAGCTCC
TTAAGCTGATAAAAATAACTTCAGGAATTGGGCATGGGGG
CTTACAGCTGTAATCCCAGCACTTTGGTAGGCCAAGTTCG
AGGGTTCGAGACCAGCCCGCCCAACATGACCAAATCCCAT
TTGTACTAAAAATAGAAAACGTAGCTGGGAGTGGTGGCAC
ACTCCTGTAATCCCAGTTACTCAAGAAGTTGAGACAAAAG
AATTGCTTGAACCCAGGAAGCGGAGGTTGTAGTGAGCTGA
GATCATGCCACTATACTCTAGCTTGGGCATCAGAGCAAGA
TTCTCCCTCAAGGAAAAAAGAAAGAAAAGAAAACTTCAGC
AAAGTCTCAGGATACAAAACCAACATATAGAAATCACTAG
CATTCCTATACACCACCAACAACCAAGCCAAGACCCAAAT
CAGGAATACAATTCCATTCAAAATTGTCACAAAATAATAA
AATACCTAGCAATACAGCCAACAAACAAGAAAGGTGATAG
ATCTCCAGAGGGAGAACTACAAAACACTGCTCAAAAATGA
GCAAAGATGACACAAACAAATGGAAAAACATTCCATGATT
ATGGATAAAAGGAATTAATATTGTTAGAATGGCTACAGTA
TCCAAAGCAATTTACAGATTCAATGCTATTTCCATCAAAC
TACCAATGACATTCTGCATAGAACTGTAAAAAAACTGTTT
TAAAGTTCATGTGGAACCAAACGGGAGCCTGAATAGCCAA
GGAAACCCTAAGCAAGAAAAACAAAGGTGAAGACATCATG
CTACCTTACTTCAAACGATTGTACAGGAAATACAGTAACC
AAAACAGCATGGCACTGGTACTTGCACATAGATCAATAGA
ACAGAATAGAGTGGCAAGAAATAAGGCCGCACACCTACAA
CCATCTGATCTTTGACAAACCTGAGGAAAAAAAAGCAATA
GGGAAGGAACTCACTATTAAATAAACGGTGTTGGGATAAT
TCACTAGCCATATGCAGAAGATTGAAACTGGACCCATTTC
TTACACAATATATAAAAATCAACTCAAAATAGACTAAGAC
ATACATGTAAAGCCCAAATTTATCAAAATTTTTGGAGGCA
ATCTAAGCAATACCATTCTGGACATATGAGCAGGTAAAGA
TGCAACCGGTAAATGAAAAAGATGCAAAAAACAATTGCAA
CAAAAGCCAAAATTGACAAATGGGATCTAATTAAACTAAA
GAGCTTCTCCACAGCAAAAGAATAAATCAATAGAGTAAAC
AGACAACCTACAGAATGGGAGAATATATTGGCAAACTATG
CATCTGGCAAAGGTCTAATAGCATCTATAAGGAACTTGAA
CAAATTTACAAGAAAAAAACTAACCCATTAAAAAGTGGGC
AAATGACATAAAAAGACACTTATCAAAATAATACATACAT
GTGTCCAATAAGCATATGAAAAAAGTTCAACATTACTGAT
CTTTATAGAAATGCAAATCAAAACCATGATAAGATATCAC
CTCGCACCAGTCAGAATGGATATTATTAAATAGTCAAAAT
GGCAGTTGCTGGTGAGGCTGTGCAGAAAAAGAAATGTATA
TATATACTGTTAGTGGGAGTGTAAGTTAGCTCAGCCATTG
TGGAAAACAGTGTGGCAAGTCCTCAAAGACCTATAAACGT
AACCATCACTCGACCCAGAAATCTCATTACTGAGTATATA
CCCCAAGGAATATAAATTGTTCTATCACAGAGACATATGC
ACATGTATGTTCATTGCAGCACTATTAATAATAGCAAAAC
ACATAACATCATTGTAAATTGCCCATCAATGGTGGCCTGG
ATAAAGAAAAAGGGGTGCATACACACCATAGAATACTATG
CAGTCATCAAAAATAATAAAATTGTGTCATTTACATAAGC
ATGAATGGAGTTTAAGGCCATTATTCTTAGCAAACTATTT
TAGGAACAGGAAACCAAATACTGCATATTTCACTTACAAG
TGGGAGCTAAATGATAAAAACACATGGACACACAGAGGAG
AACAGTAGACATGGGGGCCTACTTGAGGGTGGAGGGAGGA
AGGAGGGTAAGGATTAGGAAAAATAACTAATGGGTACTGG
GCTTAATACCTGGGTGATGAAACAATCTGTACAACAACCC
CCATCATGACACAAGTCTACCTATAAAACGAATCTGCGCA
TATACTCCTGAACTCAAAATAAAAGTTAAAAAAAAAGAAA
AACAATGACTTCCTAAAGAGAGAGTATGTTCATTTCTATT
TCACCAACTTTCTTCTACTAAACTTCGGTGAATTGTTAAG
ATGAATGACATCACATAAAGCATATATTTTGCTTTATGAA
AACTTGGGCTGGAGTTCATATTTATTAAATATATGAACCA
GCCAGCCATGATAGCTCAGGCCTGTAATCCCGGCACTTTG
AGAGGCTGAGGTGGGTGGATCACAAGGTCAAAAGATCGAG
ACCATCCTGGCCAACATGGCAAAACTCCATCTCTACTAAA
AAAACACAAACATCAGCTGGGCATGGTGGTGTATGCCTGT
AGTTCCAGCTACTCGGGAGGCTGAGGCAGGAGAATCTCTT
GAACCTGGGAGGCGGAGGTTGCAGTGAGCTGAGATCATGC
CACTGCACTCCAGTCTGGTGACAAGAGTTGGACTCCGTTT
CAAATAAATAAATAAATGAACCTGAAAAATTTATGTACAT
TTCTGAGCAATGATTTATTCAGTGACAAAATAGTAACGAT
GATGATAATTGTAAAGGAAAAACAGTCACACCTGATTGAG
AAGGTTCCTGTGTGATTCACTTGAATGACTATACTTGAAA
AGTGTTTTGCAAACCCTTGAGAACAATATGTATATTGTTG
TTTGTGAACCAACAATAATGTATAGCACTAAAATATTTAT
AGCATTATAATGTTTTAGACATATGTAAGCATAAATATCA
TAACTCAGATTTCCTTACATTTCATTCAATTCTTCCATTA
TAAAAGATTTATGAAATTATGCAGAATTCAAATATAGAAA
ACTATTATCTGGTGACTACCAACTTACTGAACCAGACAAG
GTCACCTTACATTTAAGTTGAGACACGTGTTTAAACTTAC
TTCCTTGCTTTCTAGATGTCCATGTTATTTCCATTTCCAG
CTGTCTTTTTGTTAAAATGAATTATGCTGCATTTTATTAT
CATTATTTATTAGAATTACTTTCATTTGATACCACTGGAA
ATAAACAATACAGACTTCATATAATGACCTTTTAAATTAT
CTTCAGAACATACCCTATTTCTCAGACCTAAGTACTTTTG
CTAAGGCTATTCCTTCAGGAGCAGCCAGGAATTCCTTTTT
CCATTTCTCTCCTAATCAATTCCTGTGTAGTTTTACAGAA
CAATTTTTACTTTACTTTTTCTTAAATGCTTTGTGTAATC
CTTCTAATTAACTGTGATGTCTTTGTCTTCTGAAATCTGT
GACATTTATTTAGATACTTTTCTGTAATATTTCTTGTATT
ACTATGTAAACCTTGGATCAGTTTTTCTCATCTCTTCTCT
TTAATTAAACTAAAACATTGAAAGTTGTTCACAGGCTTTT
TGGCATGTGTGTGTGTATGTGTGTGTGTGAATGGTATGTG
TATGTGTCCAATTAAATGTAAATATATAGTACTTACTTGA
ATAAAATTTGCTCAAAGATAAAAACATTGGAAGTTTTTCT
TTCGACAGTCATTTGGACACAAACTGGAGTTTTAGCCATA
CTGAGTTTTAATTTTCTTTTATGACTCTCAGCTTCAGAAA
AACAAAGTGGAGAAGATGTGTATTAATCATAATGGTGACC
TTTCAATTGAGATAATTTATTAATGTTTACCCAGTAAAAA
CTCAGCAGAGAGTACTGTCATTTGCCAGTAATGCATACTG
CTTGGTTTTACATATGTCTCCAAAAGGATGTGAAAGTTGT
GAATATCTGTCAGCAGCTATCACTATACGTTTTGAATTGT
GTAGAATACTTTCTCTTGCTGTCATTTGATGTGTTAGTTC
TATGAAGCTTTTAAAAAACAGTGTAAAAGAGGCCAATCTT
GGAATGCATTTCTCGAACGAAAATGCTGGATGTTTTTTTG
ACTAGGGAAAAATATGAAATAGACTCTAGGTATGTTAGGG
ATAAAAATTGACTAAGATAGTTATTCACTTTGGAATCAGT
GATATAATGTTATACATTAATACTTAATATTTGAATGTAA
AAAGTTAGGTGTTAATTGATATCACAGTCATATAATTCAT
CATATTTTGCTGCTTTTTTATCTTTAGTGCATGGAAAAAA
GAACAGTTCATAGATAAAGCAACTAGACCTTACTATTAGG
ACATATAAAATGAGATAAAATATGTAGTTTTTGATACAGT
CTACTGATGCAGTACATCTATTCCTTGTTAAAGTAAAGAA
ATCTATCAATTATTTGAGTAACTTCTTTTGCATCATTTCC
TCTACTACTGCCTTAGAGAAAGCTCTAAGCATCTTTCATA
TTCTCTCCTAAAATAGTCTTATAGGTGGCTTTCTACTTCC
AGTCACTCACTCGAACAATCTACCTAGCATATTACTCCAG
AATACTCTTTTAAATACTGAAATATTATTATTTTATTCCT
TTGATAAGTATTTTTAATCATATCCTTAATCCTAGAGAAT
ATAATTGAAGCTCAAAATATGCTTTATGATACAACCGTTT
TCTCCTCTTCAGGCTTCTTGTCTTCATTTTCTTCATTTTC
ATTTCTTTTTTCCTCCCCTCTAAGTTCAACCCATTTTAAA
TCACAGGCATCTGTTAAATGTGAGACACGGTTTTGTATTT
CTACGTCTTTGCTAAGCTTCCCTTTATTTTGCCTGCTGAA
TCTCTCTCCCCTCACCAACAGGTGAGTATGTAGTTATAGT
TCAATATTTAGTTCAAAAACCACACCTGTCAAGCCTTTTT
AAATCCATCATTGTTCCCAGGTGAAAATGACTGCTTACCA
CTTCGTGCCTCCATTGTACTAGGGACACATTTCTATCCCC
ATAATAGTGAAATATATTTACTTACTTGTCTGTTTGTTAA
CCAGTTCTGCACAAGTGGCCCTTTCAGAACAGGAATTATA
TATTATCTCTCTTGAGTGCTTAGCTCTTAACATTCATTGC
TCAATTGATAAACCTAATGGTATCAATAAAGACGAAAAAC
AAATTCAGCCTAAAATAATTTAAGCCTGGGGCTCTCATTG
GCAGGAATGAAATTCAGACATAGGTATGATTTGGTTCACA
GCTCATAGTCTTTAGAAATTCTCACATGTAAGTTTAGTAC
CTGAAAATACTAACAGTTTTGAAAGAGAAAAAAATTGTGT
GCTGAGAGAATTGAAGCGAAAATTTTTATTTTTGCTTTTT
TTCTTTTCCTCCCTCACTATTATAGGACATAGAAAGTATA
TCCACGCACACTGTTCTAATCATACAAAATTGTGTTCCAA
GAGTTCAGGACTCTGTTAAGAATATCAGTGCAAAATGCCA
GGGCAAACACAGTTCCCGCAGTCAGTCCACACCACATAAA
CTAACACGTTTTGAAAAGAACAATGACTAAAGAGATGATA
ACGTACACTTTACAAAATGATTTCCATCTCATTTTTTGCC
GTCAAACTCCCAAGGCTTACACAGTGAAACGTTGCTCATC
TGCCTACCAGCTTTATATAATTTATTCTGGGAATCCATAG
AAAGCCATGCCTATCTCTCATCTCCCACTTATGCTTTATT
ACTTTGATAAATTGTTTCTAAAACAAAACTTTAACATTCT
TTTGCAATATGACTTGGTTTCTAACAGAAGTAGATCTATT
CCTCTCCCTTAAACCTACATTGGTCTTGTAATAGGTTTGA
TCAACAGAATTCAAACGTAACAATACATTGATTAGAGAGC
TAGGTCTTAAGAGAGATTGTAGCTTCCAATTTTGGGCTAC
TGAAACTGTCCTAAGAATATCACATATGAAAGTTGGTCCA
GTCTATTGGTGGAAAAGAGATCATATGAAGAAAAATGAAG
GCACCCAGACAACCAGTACTGACTGCCAGACATGCAATTG
AGGCCACTTAAAACCTCTAGCCCAAAAGAACCCTTCACTG
AATGCAGAGCATGAGTAAGCCTATGTGAAACAAAAAGAAA
AATCTCCTAGCCAAATATAGAATTGTGATAAACAATATAT
TCCTGCTTCGAGGTATCCTGTTACCCAACAAATGATAGTT
GAAACAGGTAATCTTGGTTTCAATGCCTAAGGTAAATCAA
TAATTCTTCCCATAATTGATTAATAGGAGAAGATTGTCTC
TGTACTGTCTCAACGATGATTTTCAAACATTAATTTGCTG
CTTCACATTACTTTTCCATGTTTTCTTCAGGCAATCAAGC
CCCTTCTTTTTCCATTCTCTATTGTTATAGTAAAAATAAC
TATTTTATATTTCAGTACAAAGGTATTTTTTAGTTTAGGA
CAAAAAATTCTATTAAAAGGGAGTATAAATGGAGAGTAGG
GATGGGTATGACTTCTCTGAGACTTACTCTTAGGATGTAG
AACCTTTCTTGCTTATGCTTAAACCTCCCAATTCTCTCCT
GTCTTTGTTTTTAACTTAAGACTCTTTGATGCCAGAAATA
CAACTCCTGCTAACCAAATTATTTATAAGCCAGATGCCGT
TGGCTCTCAACTGGTTCCTCTTTGCTTTATTTTTTTTTAT
CCATTCCCTCTCCAGAAATATGGAGGTCAGGTTTTGCTGG
CTATCGACAGAGCTGTACTTCACTGTGTAAGTCCTGCAGT
CCTCAAGACTGGGCTAATGCTCAGTAGTCAGCAGGAAATA
GGCCTACTCAAGAGGGGAAGGTGGAGGATGGGGAAAGAGA
ATGACAGTTTTTGACTTTTCAAATACATCGCCAAAACACT
ATTTATAAAAATTTTACAGCTGAAAACATGGAGGCCTGAA
TAGTAACTTTCCTAGAGGTTCACTAGTAATCCCTAAGTTT
GCGAATCTAAAGAATTGTTGGGACTTTGGGCAGCATAGCC
CTAAGTTATGTGTGACAGAGGAATTCCTTCTCTTGAACAA
TTATATCAGAGCTTCTGCCTGTTAATATTTCTTTTCTGTC
CATTAGTGAATATGTAATTATAGTAGATGCAATTGCATAT
CTGTAATTCTTCTTTCAGAACCAAACAACTCATTTCCAAA
GCTGCAAACAGTGTTAACTGTAGATGACTTACAAATGACT
TCCTCTGTGGACTTTGTCTTTGACCATGACAAGGGGTATC
ACCCAGGACCATGCCCCTTCCCCTAGGGCAGCCTCTAGCT
AATAAATGATCAATGCTGAAGTGCAAAGGCCTGATGCCTT
ACATTCATTCAGTACAACTCTAATCGATCATCCCTACTAA
AAAGTTCCCACGACATTAGTTTCAAACTCTTCCTCTGCCC
AATCAGATTGGTACCTCTCATCTATTTTGGAAAATTATCA
CCTTTTCCCTCCTATCATGCTGACTTTGTCCTTCTTTAGA
ATTCATTATCTTAGGTTGTACTCTGGCCTTTGTGTGTGTG
TGTGTGTGTGTGTGTGTGTGTGTGTTTCCCTTTATTTTCG
TATACTTCTTTGCACTCCTTTAAAAAAAAGTTTTTTTTTT
CAAATTTTTTTTTCAGTTTGATAGTTTCTTTTAGATTGTT
TGCTGTGGGTTTTGTTTCTTGATATTTTAATTTAAAATAG
TGTTTTTTTCCAAATTTCTTAATTTTTTAAGTTACATTTG
ATCAAATTTGATAATAATCTACTCCATCATATTTTTATTA
ACACTATTTTTAAACATGTTTCCATATATATTATGTCTAA
TGATAATATTATTTTCAGAACAGAATGTGCAGATTTATCT
TCAATTTTTTATACCTAACTCTGCTTTACAGTTGTTAGTT
TCCTTTTTGGTTGTGTTTCTCATTTGTAATTTCATTTGTA
ATTTGTATTATTATTTTCTGTATCTATTCCTTGAGATATT
ATTAGTGGTCTTTAAGACCTGAAACCAAAGAGCATTTTCT
TTGATTATATCAGTTGCCAAAGAAAATCTATAACTTGGGA
TCACTTTAAAACAAAATGTTGGCTTTAAGTGCTAATGAAT
CACATCTTTAGAGTAATTTCTTGCTTCCAGTTAAGCTAGT
ACAATTTGTGGTAAGGAATTCCTAGAAAAGATATCTGTTT
TTTGTTTGTTTGCTTTTTTGTTTTTGTTTTAGTCTTGTTT
TTTCCTGTCTCTCCCAGAGCCAGGGTTGGGCAGGGAATTT
CCCTCCGCATACTTCTGTGGATTCTGTGGAGTGGAGAGAA
AGAGGTTTTAATTCCTCCATTGAATGACATGTCCTTTAGG
GTCGTTGTGTGCTGGACACCAACCCCAGCTCAGCTCCATG
TGTTGTCTCCTGTCATTCACAGGGGAGATTTAAAAATACA
TTTTAAATGCATGTCTTGTAAGTACATTTTGCATGTTTGT
TTATTTTGCCTTTTCCTCACCTAGATCACAAACTCCATGA
GAAAAACGGGCCAAGTATGTTTTATATTTTAGGTTATAGG
GGTCCATCATTACGGCATTCACTGATATAAAGCAGATTTT
ATTTTGATACAGCTCAACTTCTCAGTGAAGAACTCTTTGA
CTTTCACCAGAACATATTTTGTTATTCTTCTTTTTGTTCC
TGTAATCTTGTAAGAAACTTCTACTGTAGTTATTTCAATG
TAGTAAGATAAGTAGATAAGGTAATAAATACTTGACTTTT
TATCACTCATAATTTTACTTACAAGAGCCAAACACCTAAT
TTGTAAGTCAGCCAAATATTCCATGCTCCAATTATCTATA
ATAATAATTTAAATTTTCTGAGTACAGTTCCTTCATTTAA
AAATGGAAACCACTGCATGTCACATTTATTTATTTTTATT
TATTTATTTAAATTTAATTTAAATTTAATTTATTTCAGTT
TTACTTTAAGTTCTGGGATACCTGTGCAGAATGTGCAGGT
TTGTTACATAGGTATACAATATGCCATGGTTGTTCGCTGC
ACCTGTCAACTCATTTTTAAATGACCAAGTCATGAGGTGG
AAGGGTCCTGTGGTTCCTGAAACACTGCCTTAAAGGAAAG
GAGCCTACTCATTGGGAACAGGTCAATTGGATGACTGGAA
AAACATACTTCTTTTGTGCCTGGGTAGTTTTAAAATTATG
ATTTGTTTGTTAATCAGGTTTTGAAAACTAAAGTGCTCTG
TGTCTTCTGTTTACAGAAATTCTTCATGCATGTTCAAATG
GCAATAATAAAAATGAAGTACCTTTTAATGGATAAAAGAA
AAACTGTCACTATAACAAATACATATTCAAATAGATGTTT
TATATCCCTTTCAAATCTCTAAAGTTTGCCTTTTGAAATA
TTAATTTTATTGAAGGAATTATCTCTACAAGAGTGATCTG
TGTAAAGTCTATCAAAGATGACAAAATTAATATTTAATCA
ACATAAGTCCATGTCCCCTGGCTCCTGAATAGGACCCAAG
AAAAATGTTAGTCTTGAGGTTAATACTTTCATTTAAGATT
GATGCTCTTTTTAAGAAAAATAATAAAATAATTACTAACT
AGGCTGATATACTTTTCCCGTTGCTTAAGATTAATTATAC
ACTATACGTGGCAGTTTGAAATAGTGGTTCCTTGTAAAGT
TATTTAACGTAGGAAATTGTTAAACAAGAACTATATTTTA
ATTGCTTTGTGTTGTTGCTTATTTTTATTCTGGGGATAAA
AAACTAAAATGTTAGATAATGAATGTGTTACTAGCATCTA
ATTCTCAGGTGAGTTCGGCTAAAGAGATTGATGTTAACAA
GTTTCTCTGAAGAGTAATTGTTTCAGGATAGACGGATAAG
TATTCTCAGAATCTCTTTCTCAGTTGCTTATTGCCATTTA
TGATTGCACTATGCTCACATTAAATTTTTTTACATGCTTG
AGGATGTAACTTACTAATTAAAGCCTCAACAAAAATGAGA
CTATAATGAGTTTACTTACTTAAAACTAATGTGGAAATAT
TTTTTCCTGTGCTAACCTGGTCCACACCTGCATTTTAAAC
TAGGATCCAACACTTTGGGAAGTGCTATATTACTGACACC
TAAACTACAGGCCATAATTATGTTGTTCTTATTTACAGTT
AGCAATTCTATTGTAATGCCGTCTAAGGGGATTCTGGAAG
CATAGTGTTGTCTTTAACAAGGTAGTATTGCATTATTCAA
ATTTTCTCAAGTTGCTGGCATCTATAGCCATATCACCCTG
AATATGCCCTGATCTCAAATTGTTTCTCGAGACAGCATTC
ACTTTTTTGACTGTGTTACAATTATTATCCGAGTTTATCC
TTTAATATTAAATAACTGTAATAGCTATAGATATAGTACT
TTGAATACATTAACAGATCCTGTATTAGATAACCAAATTA
TATTTTCTATTAGGCAGAAGTGTAGAATGAATTGGCAACA
TCACTGGCAATTGACCACATATTAAATTAGTGTCAAGAGA
TGAAAATTCATTACCAACCATTTTTTGTACTAAAGTCATT
CCTTTTACTCGTTAACATATAATGATCACTACATAGATAT
TTTCTGGATTGGGCTGGTATAAAAGAGAGTCATATGTATA
TTTAAATTTTAAGCATAATTATATTTTAATTATATATGCA
TATATAACATATTGGTAAGCTATCAAAATGGCTGTAATAA
TTAAAGCGTTATTAAAAATGTATCCATGCATTTGCAGTCT
GTAAAAAATTACTATTTAACATGATGTCTAATAGAAAATA
ATAGGACAAAATGAAGTCTGCTAATTAAATATATAATTTT
TAGCAATGGTAATACTAAGCACTTCTTCTGGAAATTAAAT
TTATAAAGATTTTTTAAAATCTTAATTGTAAGTTAAGCTA
TATAACAACAAATTGAACATTATTATTTTACATATTTAAA
ATTACATGAAATAAAATAATTCCTGAAACTGCAATATTAT
TTTCTGTAATGTTTATGAGTGACTGTTAAGGATAAATGCC
AAATCATACTGTTCTATTCTGAATCCATATTACAAGATAG
AAAATTAGTTTCATCATCAACAATAATGATATTATTGGCC
TATCCATGTTGTCTTAGGAGTTGCTTAAATCATTTCCTTG
TCACCTATAACTTGGAAGTAGGATTTATAGCTCAGCTTTA
GAAATTAACATTATTATATTAATATGAGAAGCTTTAAAAA
GTCACTAGAAATCTGTTTATTTCCTAATCAGTAAAAACCA
AAATAGTTCATTTTAGTTTTACTTTGTCTATTTCTATAAA
CATTTTGAATAGCTGAATTAGAAACTTTAAAAATATGTAC
TCATCTAATAAAAAAAATAGTGTAGTCTCTTATACAAAGG
AGTTTTCTTCAAAAATTTTATAAATAAAATTGAAATGTTG
ATGTCTTAGCAAGTTAAAATTGTCATACATTAGGATGTTT
TTGAAAATATATATCTAAATAACCCTTTTTGCTCTAATTT
AATATACCTGATTTTCTGATTACAAAAAAATAACAATTCT
TTAAAAAAATTAAACATTAAGTTTTGAAAAATAAACATGT
GCTTATGTTAAAACATTCACAATGTTTCCAGGATATAAAG
GGGAGAAGCCTAGTTCCCCTTCTTTATTCCAAAAGGCAAC
CACACCTGCCAAGTTATTTTTACTCTTTCAGAAATAAAAG
TATATTAACATATGCTCCAAGTGTTGATAATGTATTAAAG
ACCATTGAATAGAGGTTTCAGGAGTGTAGAAACTGTGGGC
TCTGGCATAGTGTTATATGGTCCATTTATTTTGTATATAT
GTAAAGGATACTTTAATTCCTATTGACATAAAATGTAAAT
GGAAAATATCTCTTCACTTTCCTAAGCACATATATCAATA
TATATGTATCATTCAACTGTTAGATAAATTACTTCTCTTT
CACAAAGATGTTTTAAAGAAAAAGGAAAGCAAATAAAAAA
ATGGCAATTTACTAGTGACAATTCATATAAACTTGTAAAA
TACATATAATATATATGATATACGTGTGTGTGTGTGTAAT
TTTTGAAAGAATATAAACAAGAACTCAATGGGAAAGATTA
AAATGCAAATGCACGCCCACATGCACAAGTTGAGATTTAT
AATTTAGTGAATGATTATTTTTAGACTATAAATTAATGAA
CATCCACCATTATGTTTTGTGGGATGGTCACTGGTTTTAA
AAGGTCACCCAGTGAAAGCTGGGATAATGATATTTGTAAA
AGTAGAAGCAGCAGACATGCAATTAATTCCTGCATGAAAA
GTCAGAGGTTGAAATTAAGGAGTTTGAATAATATATTTAT
TTTCCCCGACAAAGCCTACATACATAGTTAAGTATAAAAC
CTTTAAGAAATAATTATAGTTTGTCTAGTTAAGAAAAAAT
AATGAATAAATTTACTGGAGGTTGTGGTATCCTATTACTA
GCCATTGTTACATTTATTTTGAACATTACAATCTTAAAAC
TTTTCCATCATAGAAAGATTTTATCAAAGTAGAATCAAAG
CTGTGTATTATGCCCATGAAATTATTCTAAAATTTAAATA
TATTGACTATCTCTATAGGTTGATTTATTTTCTTCTTTTT
AAAAATACCAATAATAGATACAATTGAAGAAATTCCCAGG
ATACATTTAAATTAAAAATATCTCTTTTTTTGCAATTACA
AATACGCTATATTTCTGAAAAATACCTAAGAATTCAATTT
GTGAGGCAATAATATGTACCTATAGAAATCATGATTTCCA
AATTTTTTGGCACTCTAACATCGACTACAGCAATATACAA
TCCACCAATCCGCTAAATAATATTAAAATAATTTAATTTT
CCTGTAGTATATTATAAATATAATATTTTGAATACATTTC
TAAAGTTTGGGATTACTATTTTATTAATCTATATATAATG
TATTTAATTGTATGACAGGCATAAACTATAATATTCATAC
AATCTCCAACTTTTTCCGTTTAATAACAGAGATGTGTAAT
AATTAAATTTTTACATAAGAAAATAATAATTTGTTGATAA
ATCAATTTTAAATTGACAGTTTATATTACATTTGGTTTTG
AAACCAAAGGGATATCAAAAGGCAAAATAAAAGTTATTAT
ATTTTATAATATAGACAGTCTTTTTATTCCTTATTTATAA
TTATTGCATTTTTATTGAAAAATCAGATCGGCCGGGCAAG
GTGGCTCAGGCCTGTAATTCCAGGCAAGGTCGAGGTGGGA
GGATCACGAGGTCAGGAGATCGAGACCATCCTGGCCAACA
TGGTGAAATCCCATCTGTACTAAAAATACAAAAATTAGCT
GGGCATGGCAACATGTGCCTGTAATCCCAGCTACTCAGGA
GGCTGAGGAAAGAGAATCACTTGAACCCGAGAGGTGGAGA
TTTCAGTGGGCCAAGATCGTGCCACTGCACTCCAGCCTGG
CAATAGAGTGAAACTCCATCTCCCAAAGGAGAGGAGAGAG
AGGAGAGGGGAGGAGAGGGAGGGAGGGAGGAGGGGAAAAA
GCAAATATTTAAGTTAATATTTTGTGTTATAAATAAGATG
AAAAGTTTCAGTTTGATATGATTTTTAAACGCAAAACTTC
CCTTAATCACAACTATATTTACTCTTTTAAGCATTTGTGT
ATTAAATTATTAAAAATCTTGAACTGTTTTTATATGAGAT
TCCAATAAATATAAGCATTTCAAGAATATCTAGGGGGAAA
GTTGCAGAATTATTATAATCGCTCCTTATGCTTCCTAATT
GTTTATCAACTATCAATTATAAAGTTAACAAGAATTTCAA
GAATAAACATAATATTTAAAGATCTTTTTCACAACCTTTA
TTTAGGTTTGTCTTCAATCAGAAAAGTAAAACAATTATAA
GCATGCATCTTAACACATTTTTAAAAATTAAGGATACTCA
CATAAAAACACTGAAATAAATAAACAGAATATATTAAGAA
TAAACAAACTCCTTTAATCCTCCCTGCTTTTTAAAGTTTT
TCTAATGTTAAATCAACTTTCATTTTCTAAGATAAATACA
ACTTAGTTTTGATGTATTTTTATTATTTTTACATAATGCT
AGATTTACTTAACTTCTTAAGATTATTGGATCTTTTGTTC
ATAAGCAAGACTGGCTTCGATTGTTCTTTCATACTCTTTG
TTCAGTTCCAGGACTAAGATTTTCTACTCTCATAGACTGG
GTTAGGGAATAGATCCTCTTCTATCTTTTGGAAGTGTTTA
AGATTAGAATTATGTCTGCAAACTTTATGCAAATTTTTCC
AGTGAAACATTTGTCCTGGGTGTTTTCATTATTTTTCGTT
GTATTATGGATAACTTAAAAATATACAAATGCCATGTCTC
TACAAATACATGCAATCCTCTATGTTAATTATACTAGAGC
AGTGATTCAGAAACATTAGTTTGGATCAAGATTACCTAAA
GGGCTTGTAAAACCACAGACTAATAGGCCTCATGTGCAGA
GTTTTAGTTATAAAATGAGGTTTCCTCAGAGAGTTTGCTT
TTCAAACAAGATCTCAAATGATGATATTGCTGCTAGTTCA
GGGATCATCTTTGAGAACACTATACCAAATGTTGGAATAA
AGATTATTTACCCCTTAGCTTCAAACATCATCAACCCATG
GTCAATCTTACTTCATATGTGTCCTAACCATATCCTCTTA
CCCAGGTTACTTTGAAGCAAATGTCAGATAATATTTTATT
TGTAAACATATCAGTGCTTAACTCTAAAGTACAAACACTC
AGTTTTTCTCAGTGTTAGTATGGTTATGCACTACATAATG
ACATTTGGGTCAACGACAGGCCGCATAGACAACAGTGGTT
CCATAAGATTAAAATGGAACTGAAAAATTTTTATCATGTA
TTGACAGAATAGGTGACAAGCTATCTTAATGTCCTAGCCC
AATGCATTACTTATGCGTTTGTGGTGATGCCGGTGTAAAC
AAACCTACTGTGTTAGTAGTATTATGAAAGTATAGCAATA
CAATTTTATGCAGTACAAAGTACTTAATAATGATAATAAA
TGACCATGTTTCTGGTTTGCGTATTTACTAAACCATATTT
TTGTCATTATTTTAGAGTGTACTCCTTCTACATATATATT
AAAAATAAAAAAAAAATAATCATTTTAAACAGCCTCAAGC
GGGTTCTTCAGGAGTTATTCCAGCAGGAGGTGTTATTATA
GGAGACGACACAGCTGCATGGACATATTGTCCATGAAGAC
CTTCCTGTGGGACAAAATGCAAAGGTCCAGGTCAGTGCTA
TTGATGATCCTGACCCTAAGTATACCGTGTTTGTGTTTGT
GTCTCAGTTTTTAACAAAAATGTTTAAGAAGTTGAAAAAA
AAAAAGAAAATAGCTTATAGAATAAGGATATAAAGAAAGA
AAATATTTTTTGTACACCTGAACAATGCGCTTGTTTTAAC
TGATATTATGAGAGTAAAAAAGTTAAAAATTTAAAATTTA
TGAAGTTGCAAAGTAAAAATGTTACAGTAAGCTAAAGTTA
ATGTTTTATTAAATATTTTGTTCTAAATTTAGTATAGCCT
AAATGTAGAGTTTATAAAGTCTACAACAGTGTACAGTAAT
TTCCCAGTTTTCATATTCACTTACCACTTCATTCGTGGTC
AGTGCCCCATACAGGTATATCATTTTTCAGATCTTTTATA
CCATATTTTTACTGTACCTTTTCTGTGTTTAGATACACAA
ATGCTTAGCATTATGCCTACAATACTCAGTACAGTAACAA
ACTGCATGGGTTTGTCGCCTAAGAGCAAGAGTCTATACCA
CATTGCCGAGGTTTGTAGTAGGCCGTATTATCTAGGTTTG
TGTAAGTACACCCTGTGATCACATGACAACAAAACGCGTG
TCTCAGAACATATCCCTGACATCACATGACACATGAATAT
ATAGAGAAATGCAATTGTGATTGATTTTTGTGTGCCCATC
ATGTGCCCTATGACTCTGATGAGCTCACTTATTAGTTCTA
GGAGGGTTTATTTTTCTTTTGTCAATTTCTTGGGATTTTC
TTCCTAAATAATAATGGATATCTGTAAAGAGAGTTTTATT
TATTCCTTTGTAACCTGTATGCCATTTATGTCTTTTTCTT
GCTTATTGTAATAGCTAGAACTTTCAGTACTGTGGTGAGT
AAGAGTAGTGAACACACACATACTTGTGTAGTTTCCAATT
TCAGAAGGAAAGTTTTCATTTTTTCACCATTGAGTATGAT
GTTAGCTTTAGGATTTTTTGTAGATATTCTTCATCAAGTT
GAGATAATTCCTCTCTACTCTTAACTTGCTGAGAATTTTT
ATCTTACTGGCTGGCAGATTTTGTCAAAATGCTTTTCGTC
TTTAGCATGTTTGTATTGTGGATTACTTTTATTGATTTTC
AAATGTTAAGTCAGCCTAGCATGCTTAAAATAAGTCCTTC
TTTGCAATGGTATTTAATTAATTGTTTATACATTGCTGTA
CTTAGTAGGCTATGTATTCTTGTTGGGGTTTTTGAGTTCA
TGAGAGATGATGTTCCTTCCTTCCTTCCTTCTTCTTTTCT
TCCTTCTTGTACTGTTTTTGGCTGGTTTTGTTCTTAGGGT
AATAGTGGACTCATAAAATGAGTTGGTAGGTATTCCAGTC
TCTTCTGTATTTTTGAAAGATGTTGTATAACATTGAGGTT
AATTCTTTTTAAGTTTTTAGTAGAATTCTTTAGTGAAGCC
AGCTTGGCCTGAGTATTACTTTTTTGAGAGTTTTTAAGTT
ATAAATTCATTTTCATTAATGGTTTTAGGGCTATTCAGAT
TGTCTATTTCATTTGCTTCAATTTTGATAGCTATTGGTTT
AGGAGGAATTGAGTTACTTCTTCTGAGTTGTTGAATTTAT
GAGCATAAAGTTCTTTTATAATTTTCCCTTTCAAATTTTT
TAATGACTGCAAAGTCAGTGGTAATATCCCTGATTTAATA
TTGGTGATATGTTTCTACTTGCTTTTCATTTTTTAAGTCT
TGCCAGAGGCTTATAAATTTTATTGATCATTTTTCAAAGA
ACCAGTTTTTAGTTTCATTGATTTTTTTCACTGTTGCTTT
TCTATATTCAATTTTGTTGATTTTTGTTTCTTATTAATTC
CCTTCTTTTGCTTGCTTTGGATATATGTTGCTATGTTGCC
AGTTTCTTGAGCTCGGACTTTATGTTATTGATGTAAAGCT
TTTCCCTTTTTTCTAATGTAAACATTTAATAATTGAACGC
AATACAAAGATTGAAAATTGTTAAAAGTTTTAGATTGGTT
AGAAGTATTTTTCTTTATAATCCTTTGGGTATATACCCAG
TAGTGGGATGGCTGGGTCATATGGTACATCTAGTTCTAGA
TCCTTGAGGAATCGCCATACTGTTTTCCATAATGGTTGAA
CTAGTTTACAATCCCACCAACAGTGTAAAAGTGTTCCTGT
TTCTCCACATCCTCTCCAACACTTGTTGTTTCCTGATTTT
TTAATGATGGCCATTCTAACTGGTGTGAGATGGTATCTCA
TTGTGGTTTTGATTTGCATTTCTCTGATGGCGAGTGATGA
TGAGCATTTTTTCATGTGTCTGTTGGCTGTATGAATGTCT
TCTTTGAGAAATGTCTGTTCATATCCTTTGCCCACTTTTT
GATGGGGTTGTTTGTTTTTTTCTTGTATATTTGTTTGAGT
TCTTTGTAGATTCTGGATATTAGCCCTTTGTCAGATGAGT
AGATTGCAAAAATTTTCTCCCATTCTGTAGGTTGCCTGTT
CACTCTGATGGTAGTTTCTTTTGCTGTGCAGAAGCTCTTT
AGTTTAATGAGATCCCATTTGTCAATTTTGGCTTTTGCTG
CCGTTGCTTTTGGTGTTTTAGACATGAAGTCCTTGCCCAT
GCCTATGTCCTGAATGGTACTACCTAGATTTTCTTCTAGG
GTTTTTATGGTATTAGGTCTAACATTTAAGTCTCTAATCC
ATCTTGAATTAATCTTCGTATAAGGAGTAAGGAAAGGATC
CAGTTTCAGCTTTCTACTTATGGCTAGCCAATTTTCCCAG
CACCATTTATTAAATAGGGAATCCTTTCCCCATTTCTTGT
TTCTCTCAGGTTTATCAAAGATCAGACGGCTGTAGATGTG
TGGTATTATTTCTGAGGACTCTGTTCTGTTCCATTGGTCT
ATAGCTCTGTTTTGGTACCAGTACCATGCTGTTTTGGTTA
CTGTAGCCTTGTAGTATAGTTTGAAGTCAGGTAGCGTGAC
GCCCAGCTTTGTCCTTTTGACTTAGGATTGTCTTGGCAAT
GCGGGCTCTTTTTGGTTCCATATGAACTTTAAAGCAGTTT
TTTCCAATTCTGTGAAGAAACTCATTGGTAGCTTGATGGG
GATGGCATTGAATCTATAAATAACCTTGGGCAGTATGGCC
ATTTTCACGATATTGATTCTTCCTATCCATGAGCATGGTA
TGTTCTTCCATTTGTTAGTGTCCTCTTTGATTTCACTGAG
CAGTGGTTTGTAGTTCTCCTTGAAGAGGTCCTTTACATCC
CTTGTAAGTTGGATTCCTAGGTATTTTATTCTCTTTGAAG
CAATTGTGAATGGAAGTTCATTCCTGATTTGGCTCTCTGC
TTGTCTGTTACTGGTGTATAAGAATGCTTGTGATTTTTGC
ACATTAATTTTGTATCCTGAGACTTTGCTGAAGTTGCTTA
TCAGCTTAAGGAGATTTTGGGCTGAGACAATGGGGTTTTC
TAAATATACAATCATGTCATCTGCAAACAGGGACAATTTG
ACTTCTTCTTTTCCTAACTGAATACCCTTGATTTCTTTCT
CTTGCCTGATTGCCCTAGCCAGAACTTCCAACACTATGTT
GAATAGGAGTGGTGAGAGGGCATCCCTGTCTTGTGCCAGT
TTTCAAAGGAATTTTTCCAGTTTTTGCCCATTCAGTATGA
TATTAGCTGTGGGTTTGTCCTGAATGGTACTACCTAGATT
TTCTTCTAGGGTTTTTATGGTATTAGGTCTAACATTTAAG
TCTCTAATCCATCTTGAATTAATCTTCGTATAAGGAGTAA
GGAAAGGATCCAGTTTCAGCTTTCTACTTATGGCTAGCCA
ATTTTCCCAGCACCATTTATTAAATAGGAATCCTTTCCCC
ATTTCTTGTTTCTCTCAGGTTTATCAAAGATCAGATGGCT
GTAGATGTGTGGTATTATTTCTGAGGACTCTGTTCTGTTC
CATTGGTCTATAGCTCTGTTTTGGTACCAGTACCATGCTG
TTTTGGTTACTGTAGCCTTGTAGTATAGTTTGAAGTCAGG
TAGCGTGGCGCCTCCAGCTTTGTCCTTTTGACTTAGGATT
GTCTTGGCAATGCGGGCTCTTTTTGGTTCCATATGAACTT
TAAAGCAGTTTTTCCAATTCTGTGAAGAAACTCATTGGTA
GCTTGATGGGGATGGCATTGAATCTATAAATAACCTTGGG
CAGTATGGCCATTTTCACGATATTGATTCTTCCTATCCAT
GAGCATGGTATGTTCTTCCATTTGTTTGTGTCCTCTTTGA
TTTCACTGAGCAGTGGTTTGTAGTTCTCCTTGAAGAGGTC
CTTTACATCCCTTGTAAGTTGGATTCCTAGGTATTTTATT
CTCTTTGAAGCAATTGTGAATGGAAGTTCATTCCTGATTT
GGCTCTCTGCTTGTCTGTTACTGGTGTATAAGAATGCTTG
TGATTTTTGCACATTAATTTTGTATCCTGAGACTTTGCTG
AAGTTGCTTATCAGCTTAAGGAGATTTTGGGCTGAGACGA
TGGGGTTTTCTAAATATACAATCATGTCATCTGCAAACAG
GGACAATTTGATTTCTTCTTTTCCTAACTGAATACCCTTG
ATTTCTTTCTCTTGCCTGATTGCCCTAGCCAGAACTTCCA
ACACTATGTTGAATAGGAGTGGTGAGAGAGGGCATCCCTG
TCTTGTGCCAGTTTTCAAAGGGAATTTTTCCAGTTTTTGC
CCATTCAGTATGATATTAGCTGTGGGTTTGTCATAAATAG
CTCTTATAAATTATTCTACTACAAAGACACATGCACACGT
ATGTTTATTGCGGCACTATTCACAATAGCAAGGACTTGGA
ATCAACCCAAATGTCCATCTGTGACAGACTGGATTAAGAA
AATGTGGCACATATACACCATGGAATACTATGCAGCCATA
AAAAAGGATGAGTTTGTGTCCTTTGTAGGGACATGGATGC
AGCTGGAAACCATCATTCTTAGCAAACTATCACAAGAAGA
GAAAACCAAACACCGCATGTTCTCACTCATAGGTGAGAAC
TGAACAATGAGATCACTTGGACTCGGGAAGGGAACATCAC
ACACTGGGGCCTATCATGGGGGAGGGGAGGGATTGCATTG
GGGAGTTATACCTGATATAAATGATGAATTGATGGGTGCT
GACGAGTTGATGGGTGCAGCACACCAACATGGCACAAGTA
TACATATGTAACAAACCTGCACGTTATGCACATGTACCCT
AGAACTTAAAGTATAATAATAAAAAAAAAAAAAAAAAAAA
AAAGAAGAAGTATTTTTCTATAGTGGGCAAACTATTTCTA
TAAAGTGACAGAGAGTACATATTTCAGACTTTGTAGGCTG
CACATTTTCTGTTGAAACTACTCGACTATTCCTATAGTAA
GAACACTGTTATAAACAATACATAAATGAATGAGCACGGC
TGTGTTGCAATGGTACTTTATGCATATAAACAAGGAGAGG
ACTGAATGTTGCTGATGGAAAGGCAGTTGTGGATCCATGA
TTTAAAGGATGAACAAACTGAGACATTATCATGCAAATCT
GTCTACCAAATTGGGTCACGCTCATATAGCTTTGGAGAAT
TTCTATTTGTTCGATTTAAAAGGTAAACTACTCAAATAAT
TACTCTATTAATTTCTTTTAAACACAGGAAATGACACTCA
TTCAATTACTACTTTCAATGCTATAAATCTCCTAGAACAC
AATCCTTATGGGTTCATTTATCACCACATGAGAAAAGTCT
AGAACACAATATAATCTTAGTGAGTACAGGAACCCAAAGA
ACCCATCGCTATATCCCCAACAACTAGCAGATGCTCAATA
CTGACTTAATAAATGGATTAACACAATGCTTTTATTATTT
ATGTTTCAGGTTATAATTTCATGTTATGGTGGCTTTTGGA
TTAAGAGACTATAAATGGGTTTGGGACAATAGATTATTAA
TTATATTTTCAAAATACAAAAGAGAAATTACCTTCTGAAA
TAACTAAATTAGTCTTTAAAACAAGGGTAAAATATAACAT
TTATCTGAATGTGTAGTTTACATTAGTGTGCATACATTCA
ACTTCCAGTTTTTGCCCATTCAGTATGATATTAGCTGTGG
GTTTGTCATAAATAGCTCTTATAAATTATTCTACTACAAA
GACACATGCACACGTATGTTTATTGGCACTATTCACAATA
GCAAGGACTTGGAATCAACCCAAATGTCCATCTGTGACAG
ACTGGATTAAGAAAATGTGGCACATATACACCATGGAATA
CTATGCAGCCATAAAAAGGATGAGTTTGTGTCCTTTGTAG
GGACATGGATGCAGCTGGAAACCATCATTCTTAGCAAACT
ATCACAAGAAGAGAAACCAAACACCGCATGTTCTCACTCA
TAGGTGAGAACTGAACAATGAGATCACTTGGACTCGGGAA
GGGAACATCACACACTGGGGCCTATCATGGGGGAGGGGAG
GGATTGCATTGGGGAGTTATACCTGATATAAATGATGAAT
TGATGGGTGCTGACGAGTTGATGGGTGCAGCACACCAACA
TGGCACAAGTATACATATGTAACAAACCTGCACGTTATGC
ACATGTACCCTAGAACTTAAAGTATAATAATAAAAAAAAA
AAGAAGAAGTATTTTTCTATAGTGGGCAAACTATTTCTAT
AAAGTGACAGAGAGTACATATTTCAGACTTTGTAGGCTGC
ACATTTTCTGTTGAAACTACTCGACTATTCCTATAGTAAG
AACACTGTTATAAACAATACATAAATGAATGAGCACGGCT
GTGTTGCAATGGTACTTTATGCATATAAACAAGGAGAGGA
CTGAATGTTGCTGATGGAAAGGCAGTTGTGGATCCATGAT
TTAAAGGATGAACAAACTGAGACATTATCATGCAAATCTG
TCTACCAAATTGGGTCACGCTCATATAGCTTTGGAGAATT
TCTATTTGTTCGATTTAAAAGGTAAACTACTCAAATAATT
ACTCTATTAATTTCTTTTAAACACAGGAAATGACACTCAT
TCAATTACTACTTTCAATGCTATAAATCTCCTAGAACACA
ATCCTTATGGGTTCATTTATCACCACATGAGAAAAGTCTA
GAACACAATATAATCTTAGTGAGTACAGGAACCCAAAGAA
CCCATCGCTATATCCCCAACAACTAGCAGATGCTCAATAC
TGACTTAATAAATGGATTAACACAATGCTTTTATTATTTA
TGTTTCAGGTTATAATTTCATGTTATGGTGGCTTTTGGAT
TAAGAGACTATAAATGGGTTTGGGACAATAGATTATTAAT
TATATTTTCAAAATACAAAAAGAGAAATTACCTTCTGAAA
TAACTAAATTAGTCTTTAAAACAAGGGGTAAAATATAACA
TTTATCTGAATGTGTAGTTTACATTAGTGTGCATACATTC
AACTTCCAATTTTTTTGCATCTAAAACAATTTAATAAAGA
ATATTTTATGACTAAAACTGGTTATTTATTTTTAAATGAG
TTTCCCAATATAAATTGGCAATTAATCTTCATTTTAGAAG
ACTGTAGATGGTTTTATTAGCTTCATTATACGGTTAGTAT
TTGAGAACCATAAAGTTTAAATATCTTTTTCAGAATGATA
GTGTATGTGAATAAAGAGCAGAAACCACATATTCTGGCTC
CTATTACATCTCACTTCCACTAGCAATTAATGTTTAGAAA
TCAAGCATGAGACATTAGAGATGTACCTTGAGAACAAGGA
AATTGAGATCAGGAGAATGACAGACTTCTGACATCAAATT
TTTGTTTATATTTGTTTTTGGAAATGTCAATGCAAAGAAA
GGTTAATAGAACAAACTCTAAAAAGTAACGTTCAGATTAA
GCAATGAATTTTTTTACTAATGATCCTGCTGAGAGCAATG
TAAACAACATTTTATGACAAACTTTCACTGAATTGAGGAA
TTAGGATGAGATTGAGCCCTGGCAACATCAATATTGTGAA
AACTGCTTTCATTAAAATGGGACTGGGCTAGAAATATATG
AGAATTTTAGTTGTTATAAGTGAGCTTATACTGAAGGGAA
GGAGCCAGTGAAGATGGAGACAGGGAAGAAATGGGGATGA
AAAGACAATACGTGGGAGTGGAAGGTGAAAGAAAATTGAA
TTTATAGGTAGAGAGAGGGTTGTGGTCTTTTGGTAGTGTG
TTGGAGGTAGTACACCGTGGCTCTGGAAAGCTCAGTCAAC
ATATCTGGAAATTTTCCAGACAGCTGATTTCACATTTGCA
GCTTAAACATGGCCAGAGTAGGAATATTTACACCACAGTA
ATTAGAAAATAGCACAAATCATAATTTTTGTTCCACTTCA
CTGCCAGAGGGCTAGTTTTAAGCATTTATCGGCACACCAC
TGATTATAGTATTTAGTTTATGGAAACATTATAAAATTAA
GTGAAGAATTTAAGTGAAGAATTTAAAAGTGAAGTGAATG
TATTTAGCAGTTATAACTGAGAATAACAACTGTACAGTTT
GAAATCTCTCTATTTTATTATAAACAAGGTTGTACACTGT
TACCTTTAAAAGCAATTCACCAGTAGATTTTTATGTACCA
AATATTCTGCCATATGTCCTAAGGATGGGAGACTATCCCA
ATATTACTCATAGTAATACATATGGCTTGAGATAATTTTT
CTTATGAAAGCATCAGGAGGAAATTGTAAAGAGGATGGAT
GCCCTCTGAAAAACTGTTAGATGATATAAAAATTGGCTCT
CTGATGATTAATTGAAGCCAATGCTAGAAGTCAAAAACCT
ACATAATATGATTTAATGCAAGGTTAGAAAGGAAAGCAAA
TGCCATATTTATAAAAAACTATTTATATAATATGTTATTT
AAAATAGTTATATGTAATTATACCAATAAACTATTATCAG
TAGGTATTTTGTTGTTTTACCCCTAAGTTGTCATATATTC
AAAATAGCCAGGTACCTTTTAAAATATCTTTATGTTTGAA
AAATAAAGCATCATATTATTTTCAAGTTTATTTTATTTTT
AGGAATGCATTATAAATTTTGCAGGCAGGATCAAGAATAA
GTTGTATTCTACATCTCATAATTTTTCCATAAAATGGTAA
TATAGATCTTTGTGAAGGAATAAAGTTAGGTTCTCAAACT
TCCTGTATTAATGTGAAAATAAATTGACAGTAAACATAAG
TATTCATACTTATTAATAAGTATTTATACAGAAATAAATT
TATAGTAAGCATAAATGTATTTGAACAATTGTTTATTTTG
TTTGTAAGAATTTGGCAACTTGATTATTTGATGGACTATT
TGAAATAAGTAAAATGTGAAAGATAAAAAACTACTGGCCT
AGTTTACATTTCTGTTTGTACCTTTAAATCTTAGAAGAAC
AGAAATACATAAGTGAATTCTTTATACTAATTATGCTAGT
GTATATATATAGGGTTGTAGGAATTATCTGCATGTAGCAT
TCACTGGATATTGACTTAACCAGTCACATATTTTTCCACA
AATTGTTTCAATCACAAAGAATTTAAAATAAAATTTCATT
TGGGGTCAGTTTGATTCAATCAATATTGATAATGTCAAAT
CTATGGGACAATATAATGAAGTCACCTGGCCAGTAGTTAC
TGTGTTTTCTAAATGAGTACTGTCAATTTCTTTTCTTCAA
TGCAATGACCTGACTTGATTTTGACATTATTCTGTATGTT
TTGTAAATATTATAAACTGCAATTTCAAATAGACTGAGAT
ATAATCAATCAGGTATAAATACCTGTTCCTTCAGCTTCCA
ACTCTCTCTCTCTCTCACATCCTCCAGGCAATGTGCAAAT
GCTCAGCTGGCAAAGGTTGTTATTTTATTATTAACAATGC
TTTATGGCATTTCAACCACTCAAGAGATGATTAAAATTAC
ACTTCAGCTGGAATATTGTTTTCAGCTAAGCTATAAAACA
ATATGTGACAGGAGGAGCAAATTTAGTAATGGAAAGTAGA
AGTAAGGGTAAATTTTAGATGAGTTTTCCTATATGGTTAG
CAGTTGACATTGATCCACAGAATTCTTCATCCATCTACAA
TGAATTTTCTCATGTTCAGGGTCTGCAGCAGGATGGTTCA
AAGGCTATTATAATCTTCCAAATTTTTTCATACTGATTCA
CTGAATCCATCAAAACCTACAAAACATTTTGTTCTCTCTC
CTTTCATTCTGTAAATACATTCTAAGTATTTATACAGAAA
TAAATTTATAGTAAGCATAAATGTATTTGAACAATTGTTT
ATTTTGTTTGTAAGAATTTGGCAACTTGATTATTTGATGG
ACTATTTGAAATAAGTAAAATGTGAAAGATAAAAACTACT
GGCCTAGTTTACATTTCTGTTTGTACCTTTAAATCTTAGA
AGAACAGAAATACATAAGTGAATTCTTTATACTAATTATG
CTAGTGTATATATATAGGGTTGTAGGAATTATCTGCATGT
AGCATTCACTGGATATTGACTTAACCAGTCACATATTTTT
CCACAAATTGTTTCAATCACAAAGAATTTAAAATAAAATT
TCATTTGGGGTCAGTTTGATTCAATCAATATTGATAATGT
CAAATCTATGGGACAATATAATGAAGTCACCTGGCCAGTA
GTTACTGTGTTTTCTAAATGAGTACTGTCAATTTCTTTTC
TTCAATGCAATGACCTGACTTGATTTTGACATTATTCTGT
ATGTTTTTGTAAATATTATAAACTGCAATTTCAAATAGAC
TGAGATATAATCAATCAGGTATAAATACCTGTTCCTTCAG
CTTCCAACTCTCTCTCTCTCTCACATCCTCCAGGCAATGT
GCAAATGCTCAGCTGGCAAAAGGTTGTTATTTTATTATTA
ACAATGCTTTATGGCATTTCAACCACTCAAGAGATGATTA
AAATTACACTTCAGCTGGAATATTGTTTTTCAGCTAAGCT
ATAAAACAATATGTGACAGGAGGAGCAAATTTAGTAATGG
AAAGTAGAAGTAAGGGTAAATTTTAGATGAGTTTTCCTAT
ATGGTTAGCAGTTGACATTGATCCACAGAATTCTTCATCC
ATCTACAATGAATTTTCTCATGTTCAGGGTCTGCAGCAGG
ATGGTTCAAAGGCTATTATAATCTTCCAAATTTTTTTCAT
ACTGATTCACTGAATCCATCAAAACCTACAAAACATTTTG
TTCTCTCTCCTTTCATTCTGTAAATACATTCTAAATATCT
ATCTCCTAGAGAATTTATTCATACCTCTATCTTGGTCACA
TTAGTTTTTTTTTTTTTTAAACCTTCTAAAAGATAATCCC
TAATCAACCTAAATGAAGAAAAGTAGTGTTAAGAAAAATC
TCCCTACCCAAAATGTTTAAGAACCTCTATAATATTTAAG
AAGACAAAATCTGTAGGTTAAATTAGTGCTAATAGTATCA
AGCAAATCAAGCAAAAAACTTCACACACGGTGATCAAACA
CTAAGAAGTCCCCACAATCCCCCCCAAACCTTGTACCTGC
TGCACATCTCAGTTGTGTCGTCCTTGAATTTTCTTCCCAC
CTGCCGTCTTTAATATCGAGTATCTTAAGATGTGTGTTCC
TAGAAAAGGGAATTTGGATCTCTTCTTTTTGATCCCAAAG
TGAGATACAATTTCCAGCTCTCTGTAGTTTTTTTTTTTTT
TTCTTATTTGGTGTTTTACTTTTCCCATTGTTGAAACTAA
AATTTAGAATTTCAAAGAGCTCTTAGCCCTCCTATCTTTA
CTTTCATTTTGATGACTCTGGGACTAAGATTATAAAGTGG
GATAGGCTGTGGGTTCAATATAGATCATCTCTATCATATC
CTCCTTTAATAAAAATATATTAATACAAATATGTTTTATT
AATTAGAAAATAATTGATTTAAAATATTGGAAGAAAAAGC
ACAGAAACAATGAAACTGTAAAAATTCATTTAAAATCACA
TCCATATTCTTGAAATACATTTATATTGTTTCTTAGAAGA
AGAATTTCTGGATCAAAGGATATGAATAATTTCAGTCATT
AAGAATATTACAAACTTGACCTCCAGAAAGTTCATGCAAT
TTTAGAATTTTGGACTCCCATAATTTCTGTAGGAGAATGT
GTATTTTGTATCATGAATCACACATTGTGGTGCCATGTTT
GCATATATATATCTTATAGAATGTATCTATGGTAGTCCGA
ATAATGCCCTCCCATCAAATGTTCACATTCCAGTTCCCAG
AACTTGTGAATGTTACCTTACATAGTAAACAAGACTCTGT
GGTGATTAAATTAAGAATCTTTTGAGATAGAGAATGTTAT
GGATTATTATGGTAGGTCTAACAGGAGGCTGGAGGATCAT
AGACACAGAAGGCAATGTGATAATAGAAGCAGAGGTTAAA
GGAAAGAAGGTACTATGCTACTGGTTTTGAAGATGAAGGA
AGGAAACACAAGCCAAGTATTACAGGCATTTGCATTGTCA
TAGACCACTAGGATTGTGGTAATTTACTATAACAGCAGTA
GAAATCTAATACCGTATCACTCCCACAAAAGTATTCTTTT
ATATATAACCACATACACATACACAGTCTGAGGAAAAACA
ATACTGTCTACCTATCACCTGATTATAAAATAGTACATCA
CCAATATTCAATTTGAAATTTTTATTAGTCCTTCTCCACC
CAGAAATTAACACTTCTCTGAATTTTATCATTTATTTTTT
CTTATTATTTGAATATTTATGCTTGTATACTGTGTTATGT
TATTTAATTTTACTTATTTTGACATTCACGTAAATAGAAA
CATAGTTTATTATTCTGAATACCCCTGTTTTCCAATATTA
TGTGTATGAGATTTATCAAAGTGCACCTGTGGAAGTGTGT
TATTTCATTTTCAGTGCTGTATAGTATTGGACCTGGTATG
AATGTACCATAATTTTATTTAACCATGCTAATGTTTATGG
GCATGCAGGATGTTGCCATGCTGCTAGGTTTGTTTGTTTC
TTTTCAAATGTAAACAGTGCTGCTATGACCATTCATTAAT
GTATCTTTCTGTGCACATGTTTAGGAATTTCTTTAGAATA
TATTTGAAAGTGGAATTCTTGTGCCATAGGATATGATATA
CTCCTTATCAAAGTAATTAGTCACATTAACACATCAACGT
AGTGTATAAGGAGATTGTTAGCCTTTTAAATTTATGCCAA
TCTAGGGATCATTAAATCATGTTTTATTGTGGCTATAATT
TACATTTGACTGATTAATGATACAGTTTAACATATTTTCA
CACGCTTATTGACTATTTAGCTTGCCCCACTCTGAAATGG
CTAATCATTTCTTTTGCTTATTTTTCATTATTTTGATTTT
TCTTATGAGTTTGATGATTTTCAAAATTTTTCAATAAATC
AAGCAAGCTCTATTCATATATACTTACGAATATATATTCT
TTCAATTTGTATCATTTGCTGAACCAAATTTATTATTTTA
ACATGAAGTTTTAAATCTTCATGTTTAATCTTGGAGTAAA
TTTTTGGAGTTTGATAATGATCCAATTTGATTTATTTTCA
AGTAGAAAAACATGTAAACAATGAAACTGTAAAAATTCAT
TTAAAATCACATCCATATTCTTGAAATACATTTATATTGT
TTCTTAGAAGAAGAATTTCTGGATCAAAGGATATGAATAA
TTTCAGTCATTAAGAATATTACAAACTTGACCTCCAGAAA
GTTCATGCAATTTTAGAATTTTGGACTCCCATAATTTCTG
TAGGAGAATGTGTATTTTTGTATCATGAATCACACATTGT
GGTGCCATGTTTGCATATATATATCTTATAGAATGTATCT
ATGGTAGTCCGAATAATGCCCTCCCCATCAAATGTTCACA
TTCCAGTTCCCAGAACTTGTGAATGTTACCTTACATAGTA
AACAAGACTCTGTGGTGATTAAATTAAGAATCTTTTGAGA
TAGAGAATGTTATGGATTATTATGGTAGGTCTAACAGGAG
GCTGGAGGATCATAGACACAGAAGGCAATGTGATAATAGA
AGCAGAGGTTAAAGGAAAGAAGGTACTATGCTACTGGTTT
TGAAGATGAAGGAAGGAAACACAAGCCAAGTATTACAGGC
ATTTGCATTGTCATAGACCACTAGGATTGTGGTAATTTAC
TATAACAGCAGTAGAAATCTAATACCGTATCACTCCCACA
AAAGTATTCTTTTATATATAACCACATACACATACACAGT
CTGAGGAAAAACAATACTGTCTACCTATCACCTGATTATA
AAATAGTACATCACCAATATTCAATTTGAAATTTTTATTA
GTCCTTCTCCACCCAGAAATTAACACTTCTCTGAATTTTA
TCATTTATTTTTTCTTATTATTTGAATATTTATGCTTGTA
TACTGTGTTATGTTATTTAATTTTACTTATTTTGACATTC
ACGTAAATAGAAACATAGTTTATTATTCTGAATACCCCTG
TTTTCCAATATTATGTGTATGAGATTTATCAAAGTGCACC
TGTGGAAGTGTGTTATTTCATTTTCAGTGCTGTATAGTAT
TGGACCTGGTATGAATGTACCATAATTTTATTTAACCATG
CTAATGTTTATGGGCATGCAGGATGTTGCCATGCTGCTAG
GTTTGTTTGTTTCTTTTCAAATGTAAACAGTGCTGCTATG
ACCATTCATTAATGTATCTTTCTGTGCACATGTTTAGGAA
TTTCTTTAGAATATATTTGAAAGTGGAATTCTTGTGCCAT
AGGATATGATATACTCCTTATCAAAGTAATTAGTCACATT
AACACATCAACGTAGTGTATAAGGAGATTGTTAGCCTTTT
AAATTTATGCCAATCTAGGGATCATTAAATCATGTTTTAT
TGTGGCTATAATTTACATTTGACTGATTAATGATACAGTT
TAACATATTTTCACGCTTATTGACTATTTAGCTTGCCCCA
CTCTGAAATGGCTAATCATTTCTTTTGCTTATTTTTCATT
ATTTTGATTTTTCTTATGAGTTTGATGATTTTCAAAATTT
TTCAATAAATCAAGCAAGCTCTATTCATATATACTTACGA
ATATATATTCTTTCAATTTGTATCATTTGCTGAACCAAAT
TTATTATTTTAACATGAAGTTTTAAATCTTCATGTTTAAT
CTTGGAGTAAATTTTTGGAGTTTGATAATGATCCAATTTG
ATTTATTTTTCAAGTAGAAAAACATGTAAACCATGAAGCT
AATTGTTTCTGGCATCATTTATTGAATATTCAGTTTTCAT
CCAGTTATCTGTAAACACATCTCACAATTCCAAATATGTT
TTGATCATTTTCTTCTTGGCACTCTATTCTACTTCACTGA
GTTCTATGTTTATCCTTGTACCACTGATTTCTTCACTGTC
TTAAATATTAAAGCTTCCTATTAGTCTTGATCTCTCTCTC
TCTTTCTCTCCTTCCTTCCCTTCCTTCCTTCCTTCCTTCC
TTCCTTCCTTCCTTCCTTCCTTCCTTCCTTCCTTCCTTCC
TTCCTTCCTTCCTTCTTCCTTCCTTTTTTTTTCTTTCTTC
ATTTCTTTCTTTCTTTCTTCCTTTTCTTCTTTTTTTCTTT
CCTTCTTTCAGGGTGTCTATGTCACCCAGGCTGGAGTGTA
GTGGAGCAATCTCTGTTTACTGCAACCTCCGCCTGCCGGG
TTCAAGCGATTCTTGTTCCTCAGCCTCCTGAGTAGCTGGG
ACTACAGGCGTCCGCCACCATGTCCGGCTGATTTTAATTT
TTAGTAGAGACGAGGTTTCACCATGTTGGCCAGGTTGGTC
TAGAACTCCTGGCCTCATGTGATCCACCCGTCTGGGACTC
TCGAAGTGCTGGGATTACAGGCGTGAGCCACCGTGCCCAG
GCAAAAATTCTTCTTTAAAGAGAAAATGTACTGTTTTGTA
TTTTTGCCTTAAATTTATTTTAGTATGTTATGTATTTTAG
CTACTGATATAATAATATGTTTAAAAAAATACAGTTTCCT
AAATGGTTGCCACTAGTGTACAGAAATTCAGTCAACTTTT
AAAATCATACATGTAACAACCCTGAAAAACTTATTACTAA
GTCTATTAATCTCTGGTTGTATCCCTGTCATCTTTTAGTG
GTAACCTTACATTTAAAATATTTATCTGAATAATTGTAAT
TTTGTTTTTACCTTTGCAATGGCAAGTGCTCTATTTTTGC
ATGCAGATGCTCTTATTTCTTTGAGAAGTTTCTCTAGAAT
TAATAACAATACACATTCTGGGTTTCAACTTGATTGTAAA
GGGTATGCTTCCAATACCTTTCCATCTAGGATAATTTTCT
GAATACATTTTTATAGAAATAATTTTTCCATGTAAACAAT
GTTCTCTTCTCTTAGTTACTAAGATATTTTTATAATGCAT
AGATTAAGAATTTAATCATTTTTCCTGCAACTTTTATAAT
CATTTGTTTTTCTTTTAGTTGTTAATATGGTAAATTTAGA
TTTTCTAATATTGAGCAACTCTTTAAAAAACAAATATTTT
CATATACACAAATTGACTCATTTTATTAATATTTTGTTAA
ATTCATCTAATGTGATATGTGTGATTAGCCTTTAATTTTT
ACTTCTTATAATATTCTTATCTATTCTTACAGCCAAGAAT
GTATCAGCTTCATAAATGTTGCTATTTGTTTCTTTTTTCC
TGAAAGAATTTTTCAAATGTTGAAATTATTATCTTTATCA
AATATTTTGCAGATGATTAAAATCATTTAGGTTTTCTACT
TTCTTTGTGGAAAGTATCTCAAATTTTGAAAAAAAGTAAG
TAATAGTTAATTGTAGAGTGCAGTCTTTTCTAAATCTATT
AAATCAAGTGTATTAATTTGGTTGTAAAGTTTTCTCTTTT
CTGATTTTTTGCATACTTCTATTATTGAAAGAGAGATATA
TTAATTTATCTCACATGATATTTAATTCCTCAATCTCTTC
TTGTCATTTTGAACGTTATTTGCCTTATATACAAGCAAAC
TGTTAGATATAAGTGTATTTAATATCCTTATATTTTCCTA
GTAAATTATTTATTTTAATATAATAAGGACTCAAGTATTA
GTAATAAAGAGTCACCATTAGTGAATTAGTAATAACTTTT
TTAATAGTATAAAGTCTATTTGGGGTAACTGTTTGTATTC
TTATTTTCACTTTAAATAACAATCTGAATTTATTAATTTT
TTAATTTCTTAATTTTTTCTTTCCAGTCTAACATTCTTTT
TCGTGTTTTAATTGAACTGTTTCATCCATTTACATTTTTT
GTGACATTTTAGAAATAGAACTATTTCTCTCAATTTACGA
TATTTCTGGGTGGGTTTTTTTTATTTAATTTATTTATTTT
TATTTTTTGCAAGGTCCACTCTTACTCTTTCATCTGGGCT
GGGGCACAGTGGCGTGATCCACACTCACTACAGACTCAAA
CTTCTGGGCTAAAGTGATTCTTCTGCCTTGACTCTACACC
CTTTTAGCATTTGAGATATGGCTACTTGCCTGAGAAAATT
AATTACTAATTCTATTTAATTTAACTTATTTAAATTTGAA
TGGCTGCATGTTGTTACCGACCACCACGTTGGACAGAACC
AGTCTATATAGACTCTGATCGCACTTTGTTTTACTGTTCA
GTCTTTTTTATTGCCATCTTTTACTTTCCCTAACATTTTT
AATGAATATATTCAAATATACAATAACATTTCAAAAACTT
CACAGGGAAAACTATGTATCCTCTCCTATATTCTATTATT
AACATGTTATCTTATTTGCATATGCAGCTATCCATCTATT
AATCCTTAATATTAATACACATCAAAATAAATTGCAGATA
TCCATATATTTAGCCACACTCTGTTTTAAATTGGCATCAC
AAGGCTATTCTGTCAGATTCTCTAATGTGCTTTACACTCT
TACAAATAACATATTTGAAATCAATGACACATATATTTTC
CTGAATCTAACCAAGCATTGATATTATGAGTATAATATTC
TTGAGTTTGATGACTTTCCTCATCATTACATTTATTTCTA
AAATTCCCAAATAAATATATTTATCCACTAAGGAGAAGTA
TCATGATCCTAGGAGAGGTGGGGCTTTGTCTCAATAAATA
TGACCTGTTACGTTCCTTGACAAAAGCTTAACACCTAGAT
ACACCTCCTGGCACTGCCTTCTACATCCACACCCTGGTTA
GAGCTAACTTTCTTCAGGATGTCCTTTACCACCCAAATGA
CACATTAATATTAATATTGCCTTTTATTTTTTGACTGGGC
CACAATTCTTGCTGACATTTAAATGAAATCTAATTGTATC
TTGTATTTCTGTGATTATTCTTAGTCTGTACTTACAACAT
TAAATTCACGTAAATGACACTAAACAAATATTAAATCTAG
CATTTTGTTATTTTAACTTTTACACACTAATTTTTCCAGA
AATTACTTTTGTGCATGTAAATTTTAAAGTATCCAGCCAT
TTCTTCTTTTTCAATCCGTTATTCACTAAAGAACATTTTT
AAAAGTTGTACTTGTTATTTTATTACTTCTCTGTTTGTTA
GTTTTGCTTATTTTTTTTGTTTCAGTGTTAATTCTGTTCA
TATCTACTTGAAAGTGATTTTCATGTATTAAAGCAGCATT
TACCAAACTGTTTTTAAAAACTATTTCTAGTAGACCTCAT
TAGGTGCTCCTAGAAGCCTATTCCATTAAAAGTGTTTTGA
AAAGTTTTGTCTATTCAATTTTCCTTTGGAAACATAATAG
CATATTAATTTTGAAAACATACGTTAACAGGCCACCCACA
TGAAATCATAGTATTGATGACTTTCCTCATCATTACATTT
ATTTCTAAAATTCCCAAATAAATATATTTATCCACTAAGG
AGAAGTATCATGATCCTAGGAGAGGTGGGGCTTTGTCTCA
ATAAATATGACCTGTTACGTTCCTTGACAAAAGCTTAACA
CCTAGATACACCTCCTGGCACTGCCTTCTACATCCACACC
CTGGTTAGAGCTAACTTTCTTCAGGATGTCCTTTACCACC
CAAATGACACATTAATATTAATATTGCCTTTTATTTTTTG
ACTGGGCCACAATTCTTGCTGACATTTAAATGAAATCTAA
TTGTATCTTGTATTTCTGTGATTATTCTTAGTCTGTACTT
ACAACATTAAATTCACGTAAATGACACTAAACAAATATTA
AATCTAGCATTTTGTTATTTTAACTTTTACACACTAATTT
TTCCAGAAATTACTTTTGTGCATGTAAATTTTTAAAGTAT
CCAGCCATTTCTTCTTTTTCAATCCGTTATTCACTAAAAG
AACATTTTTAAAAGTTGTACTTGTTATTTTTATTACTTCT
CTGTTTGTTAGTTTTGCTTATTTTTTTTTGTTTCAGTGTT
AATTCTGTTCATATCTACTTGAAAGTGATTTTCATGTATT
AAAGCAGCATTTACCAAACTGTTTTTAAAAAACTATTTCT
AGTAGACCTCATTAGGTGCTCCTAGAGAAGCCTATTCCAT
TAAAAAGTGTTTTGAAAAGTTTTGTCTATTCAATTTTCCT
TTGGAAACATAATAGCATATTAATTTTGAAAACATACGTT
AACAGGCCACCCACATGAAATCATAGTATTAAGGACATTC
ATCCATTTTGTCTGTAAAAATTATTTCAGGATATTTAATG
CACCCAAACAAAAAAGTGGTGTTGTTTTTATTGAATGCTG
TTGTCTCCTCCAATCAGACATATAATAATTAAATGTTTAC
AAGTAAATTGAAGTTTAGAGGTGTATACGTAATTGTATTT
ATTTAACTTAACTAGCTTGCCATCTTTCTTTCTATGTATT
GTAGTATTTAATTATTGCAGCTTTGAAGCCTATTTTTAAT
TTTTAATTTAGCAATAAATATAGAAATTTCCAAAAACAAT
ATATAAAATCCTGTGTAACTTTCACCCAGCTTGTCCCAAT
GTTGATATCTTACATAACTATAGTACAATATCAAACTTTC
AGCCATTGGTGCTTCAAATATATATTTTCAGCTCTTGAAC
TCTTTCTCCTCTCCTTCTGTGACTCATATAACAATACAAG
TTAAATATTTTTAACTGTCCTATAGATCACTGAGTTCATA
GATTTTGTCAGTTTTTCCTTTTTTGTTCAAATTCAGTAAT
TTCTATTGATTTCTCATCAAGTTCACTAATTATTTCATCT
GTTATCTCTAATCTAATTTTTTTTTTTCTTTTTTTTTGAG
ACAGAGTTTCCCTCTGTCACTCAGACTGGAGTGCAGTGGC
ACAATCTCGGCTCACTGCAACCTCTGCCTCCCAGGTTAAA
GTGATTCTCCCGCCTCAGCCCCTTAAGTATTTGGGATTAT
AGGTGCCAGCCACCACAGCCCAGCTAATTCTAACCTAATT
TTGAGTGGAATCAGCTGAAGTTTTTTTTTTTTAATTCAGT
TATTTTATTTTTTAGTTTTATAAGTTCCTTTCAATTCTTT
TTCATATCTTCCATTCACCTTAAAATATTTATCAGATAAT
TTCGTCTCAGTTATCTCTGTATTGGAATATTTCGAGTATT
TTTTTATTCAAATTGTTCTCCAGGTTCTTTGTATGATGAG
TAGTTTTTGATGGTATCCTGGACATTTTTGATATTAAGCT
GTGAGACTCAGGATACTATTTATTGTTGTTTAGCCAACAT
CACAATGTTTAAGTGTAATAAAAAGCCTGGTTAGGGATTT
ATGTTAAGCTCACTTTGGGCCCATTGACACCACCTATTGA
AATTGAAGTACTGATTGGCACAGAATCATTGTCTCTGAGA
AGAAACCAAAGTTTGGCTCCCAACATGTTTTTCTACATGA
CTTAAAATACACCCAGGTATTCGTTTCAGTTAAAGCTCCC
AGACCTCAGTTTTTTTGTTTGTTTGTTTTTGTTTTTGTTT
GTTTGTTTGTTTGTTTTTACTTTACTTCATCAATGACTTC
TATGAAAAGAATCTGGTCACAATAATACATCCCTGAGAAA
TCAAAATAATTATTTTCAAATAATATGAAAAGAGAATTAG
CCTGATAATTTGATGGCCATACAAAACTTCACCTTCTTTT
CTACCTTAACTCTCTCTTTTCTGTAACACAATAATATTCT
CACTTAAAATTTAGGCAGTTGTATTCTCTCAATGTAATAA
AAAGATGGTAAGCTAGTTAAGTTAAATAAATACAATTACA
TATATACCTCTAAACTTCAATTTACTTGTAAACATTTAAT
TATTATATGCAGTGTATTAAAGAAGATGAGATTAAATGTG
ATTATCAATACCTACTGTTTTATGTATTTGATATCCATTG
TATGTAAACATTAAGAGCAACACAAAAACAAAGCAAATGT
AGGGCATTTATTTCCTATTTTAACTGTGAAGAAATTGATG
CTTAGAAAATTAGTTTGTCCTAAATCATACAATTAGTGAT
ATACTTCAAGTGTGTTTTAATTTAAGACAATAGAAGGATT
TTTCAGAACCACTTTACTTATTTTTAAGGAAGTGTTTCCT
GGATCTTTTCAAGTAAATAGCAATTGACAAAGCCATTTTG
GAATATAACATATGTGAATTTTCTAAAGAAAAAACCTAGA
TTAAGTATTTCTAATGAGAGAACTTTGGATTTTATTTATG
CTTAAAAATAAAAATTAACAAAATATAATTCCTACTTGGA
AAAATAGATAAATTTACCCAGGTAAGTTAACTTATATTCT
CATTTATCTTCATATAAACATGTCCTAAGAAATTCAACCA
CTTGCTACACATTATATGTCTTCAACATTAAAAAATTAGA
ACCATTCGTGTTCTAGAAGTAGCAATATTAAATTCTATTA
TTAAATTGTTGTAAATAGCTCCCTAGTTTATAAGTGCTTA
ATCACCAATGCAACAGATATTTGAAGAGCTACATTGCAAA
ATTTACTTTATAATTTTAATTAACTGCTTTTTTTGCCTTC
CTAATTAAATTTGCTCTTGCTATTTTTGATGTTTTAGCAT
TGGTAGAGAACAAACTTTGCTGGCAAGACTCAGGAATATT
TTCAACAGTAATGATCATTTTCAATATGAAAGAACAAGAA
GAAAAGAAACAGAGTGTTCTACATACTAAGACTGTGTTAA
ACAAATTTGGAGTATTTTAAAAAGTTATGTCCAGGTTATA
AAAATAAATCTTGGAAAGGAGTTATAAACATTTGTCACCT
AAGTATGTCAGTTTTATTGCACATTTTTAGCAAGATTATA
TGCCATGAAATTTAAGTAGTTCAATGTGGTATTTGATTAA
AATGTGATTTCATAAGGAAATTTTGTATATGGGTCAACTA
TTGATCATTGTTATAAATAGTCTCATGATTTAAAAAATTA
AGATGCTAATTACCGAGAACATAAATTTATGTAATTTTCT
ATTTCCTTTTCCTAAAAAACCAGTGTTCTTCAGCTATTTT
GTCAGTTGCATCCCTTTTGTTCATGTCCAAATTCTCTATC
TTTTTCAAAATAAAATTCATTATTTTTCTTATAATATTTT
CTACCTACTATCACCATAAAGATCACTATTCAATACATTA
TAGCTGTTTTAATGTTTGTTTAGTAGCTTTGTCTAATACC
TCCTTGATCGAAAGTTATTTGAACTATTCTACATAGGTTG
ATGAAGGCATTTAATTTAGTGAGTAATTTTCTAAAGTCAA
ATTTACTTCCTTCTCAGCCCAGTCAGCTTCCATATGTATT
CTGACAACTTGGGACTTAAACTCATACTCACAAGTTATTT
TTCTATCTTGGAGAATCATCATTTACACAAATTTGGTTTT
CTTTTAATTCTATCAATGAACCTACAAATCCTTTGTTACA
CTAAATAGCTATCATAGAAAGATTAAAGTAATGTTTAACA
TAGGTTAAAATTAATCATTGTCCCTTTCATTTCCAACAGA
AATGACCTTTTCCCATGTACTACTCTCCCAGTTACTTAGG
TGGTAGCTAGAGAATATTTTTCAAGAACTTCTGAATTTCA
CTTGTTTTATGGATGTAAACGTATCCCAGACATTATAGAA
CAAATCTTTACAGACCTAGGCTTCCAGGCGCCGTTATGTG
ACACTGCTATCTATCCCCACCCTTCCAGTGAGGATGACAT
TGTGTTGTTTCTTTTCATGTCCAATTCTAGCCAGTTGTAG
CACAAGAAAGATACATTACTTTTTTTTTTTTTTAATTCAG
GGTGTTAGAGCAATTAGAGAACAATGATAAAAGCCACACT
GCCCAGTAATGTCCTGCAATTATTTAAGATCACTATCATT
TTCCAGCAAACTCTTTCCATAGCAAATATGAAAATATGAA
CAATCGCTCCTGAGTGAGGGCACAAGCCCTCTGGTAGCAT
TACTGGTGGGTATGGTTCTTTATTAGTGTCAGTATTCAGT
TTCTCCTTTGATTTGACACTGTGTTGTCTCTCCAGGCTTC
TTTCCAGTTGCAGTTTGTTTCCTGGAAGATAGTTTTCTCG
AGTGTTCCGTTTTGGGTTAGCAAATATTGTGCCTCATGAT
GGCAAGTTTCTAGGTTGTTCTGATTTATTAGCCATGGATG
AACTCCTACCACATTTACAGGCTGTTTACCAAAGTGGAGC
TAGTGCTTACCATGCCACTACCTGTATTGTTGCCATTGCA
TATTGATGAAACATGTGCAATTTGGGAAAATGGTCTGAAC
CTCCAAGTATCACTGTTCCATGAGACTGACAACTGATACA
TTAAACCCTCAAATGTAGTTCCATCTGAGTGTAGCATAAC
ACTTCCCGTAGAATAAGTTGGTGTACCTTTGGATGGGAGC
TATCTGTAACAACAGGCATCAAATATCAGTGAACCAGAGT
GGTTGTTTTGCCTATCATCCCGCTGAAACACACAGCGGTC
CATATACAAAGGACACCATTGTTGTCCTTATGTGAGTACA
GTGAACTTCTTCCCTTAATATATTCTTTTCCTTTTTAAAA
AGCAAAGCATTTTTTACTACTCTCCCAGTTACTTAGGTGG
TAGCTAGAGAATATTTTCAAGAACTTCTGAATTTCACTTG
TTTTATGGATGTAAACGTATCCCAGACATTATAGAACAAA
TCTTTACAGACCTAGGCTTCCAGGCGCCGTTATGTGACAC
TGCTATCTATCCCCACCCTTCCAGTGAGGATGACATTGTG
TTGTTTCTTTTCATGTCCAATTCTAGCCAGTTGTAGCACA
AGAAAGATACATTACTTTTTTTTTTTAATTCAGGGTGTTA
GAGCAATTAGAGAACAATGATAAAAGCCACACTGCCCAGT
AATGTCCTGCAATTATTTAAGATCACTATCATTTTCCAGC
AAACTCTTTCCATAGCAAATATGAAAATATGAACAATCGC
TCCTGAGTGAGGGCACAAGCCCTCTGGTAGCATTACTGGT
GGGTATGGTTCTTTATTAGTGTCAGTATTCAGTTTCTCCT
TTGATTTGACACTGTGTTGTCTCTCAGGCTTCTTTCCAGT
TGCAGTTTGTTTCCTGGAAGATAGTTTTCTCGAGTGTTCC
GTTTTGGGTTAGCAAATATTGTGCCTCATGATGGCAAGTT
TCTAGGTTGTTCTGATTTATTAGCCATGGATGAACTCCTA
CCACATTTACAGGCTGTTTACCAAAGTGGAGCTAGTGCTT
ACCATGCCACTACCTGTATTGTTGCCATTGCATATTGATG
AAACATGTGCAATTTGGGAAAATGGTCTGAACCTCCAAGT
ATCACTGTTCCATGAGACTGACAACTGATACATTAAACCC
TCAAATGTAGTTCCATCTGAGTGTAGCATAACACTTCCCG
TAGAATAAGTTGGTGTACCTTTGGATGGGAGCTATCTGTA
ACAACAGGCATCAAATATCAGTGAACCAGAGTGGTTGTTT
TGCCTATCATCCCGCTGAAACACACAGCGGTCCATATACA
AAGGACACCATTGTTGTCCTTATGTGAGTACAGTGAACTT
CTTCCCTTAATATATTCTTTTCCTTTTTTAAAAAAAGCAA
AGCATTTTTTTAAAAAATTTCAGTTGTAGGCATTAATTAT
TTAACAGATATAGTCTTACTTAATCTTTAGAGCAACTTGT
TTAATCTTTATAAAAATAGTAGGTACTATTTTTATCCTAA
TTTAATAAATAAAGAAATTTGGCCTGGATATCCAGGCCAA
TCAAAACCTGTGACCAACATTATCTTAATTCCAAAGTCAT
TTATTTATGTGTTCATTCATAATGGATATACTTACTTTGG
AAGTACATGTGATAGCAATATATTCATAAAATATGTAAAG
ATCAAATAAGGGTAACTGGGCTATCAATCACCTTAAATAT
GTGTCTTTTCTTCTTGCTAGAAACTTTTGAATTATTTCCT
TCTAGCTATTTTTAAATGTATTATTGTAAACTATAGACAC
TCTGCTGATCTATTAAACACTGGATCATATTTCTTCTACC
TAACTGCATATTTGTACCAATAATCTCTTCATTCTCTTCT
CCCCTGTACCCTTAAATAAATCCTTAAACATATAAATATT
TTTGGAAACTTTGCTGTACTATCCTCTCCCCAGTTTTCTT
CTGGCGTTAGCTAAGGAATAATCAATAACTCAGGCATCAG
AATGATATGATGTTCCATGATGGTTGGAGCAGTTTTGATC
CAGGAGAACCCCCAAACTGGGGCTCAACAAAGGAGGATTC
TTGGCTTCGACTGACACAGTAAATGGAAAGCAAAGGAAGT
TTATTAGAACAATAGAGTATAGAAAAATGGCTGTTCGATC
GACAGAGCCGGGCTACATTCTAGGCAGAGTAACACTTGTG
GATTGCTGACTAGCTGTATTTATAGCTACTCCTTAATTAT
ATGCTAAGTAAGAAATAGGTTATTCACAAAGTTTATAGAA
AAGGGATGGGGAGTTCCTGGAACTAAGGGCTTCTCCCATT
TAAAACCATAAAAGGTAACTTCCAGGCATTAAATGGCATT
TATAAACTGTCATGACACTGTTGGGAGTGTATTTTAGCGT
GGAAATGCATTATAATTAGAATATCATGAGCAACGAGGGC
AATGAGAGATTGCTTTCATCACTATGATGCTGTATTTTTA
ATTTTGAGGGGCACATACTAGGTGTATATATTTACAGAGT
ATATGAGATTTTTTTCATACAGGAATGCAATGTGAAATAA
GCACATCATGAGGAACGAAGTATTCATCCCCTCAAACTTT
GCTTCTTTGAGTTACAAACAATCCAATTACCGTCTTGAAG
TTATGTCAAATGTACAATTAAGTTATTATTGCCTATAGTC
ACCGTATTGTACTATCAAATGGTAGGTCTTATTCATTCTT
TCTAATTTTTTTTGTAACCATTAACCATCTCCACCAGCCT
CTCACTACCCTTTCCAGCCTCTGGTAACCATCCTTCTACT
CTCTATGTCCGTGAATTCAATTATTTTCATTTTTAGATCC
CACAAATAAGTGAAAACTTGTGATATTTGTCTTTCTGTGC
CTGGATTATTTCACTTAACATAATGATCTTCAATTCCATC
TGTGTTGTTGCAAATGACTAGATCTCATTTTTGTTTATTG
CTGAATAGGACTTCATTGTGACAGGTACCACATTATCTTT
TATCTGTGAATGAACACTTAGGTTGCTTCCAAATCTGAGC
TATGATGAACGACGTTGCAACAAACATAGAGGTGCAGTTA
TTGCTTTGATATACTGATTTGTTTTCTCTGGGGTATATAC
ACAGCAATGAGGTTGCTGGGTCCTGTGGTAGCTCAATTTT
TAGTTTTTTGAGGAACTTCCAAACTGCTCTCCATGGTGAT
TGTACTAACTTCCATTCCAACCAATAGCCAATGAGATTCC
CTTTTCTCTACATCCTCATCTACATTTGTTATTTTTGCCT
GTCTTTGGGATATAAGACATTTTAACTGGGGTGAGATGAT
ATCACATTGTAATTTTGATATGCGTTTTTCTGATGATCAA
TGATGTTCAACACCTTTTCATATGCCTGTTTGCCATTTGT
ATGTCTTCTTTTGAGAACTGTCTATGCAAATAATTTTCCT
GTCTTTAGATTAGATTATTAGATTTTTTTTCCTGTGGAGT
TGTTTGAGCTCCTTATATATTTTGGTTATAAGGTTGTCTC
TTCACTTTGTTGATTGTTTCCTTGGCTGTGAAGAAGGTTA
TTAACTTGATGCCATCCCATTTCTCCATTTTTGCTTTGGT
TGCCTGTGCTTATGAGGATTGCTCAATACATTTTTGCCCA
GACCAATGCCCTAGAAATTTTCCCCCATGTTTTCTTGTAA
CAGTTTGATAGTTTGAAGTCTTAAATGTAAGTATTTAGTC
AATTTGATTTGATGTTTGTATGTGGCAAGATAGAGGGGTC
TAATTTTGTATATGTTTTAGATATGGGTCTAATTCCATAT
ATATCTTAGGATTTTTTTTAAATTTCTGTGAAGAATGTCA
TTGGTATGTTGATAGAGATCACATTGAATCTGTGGATTGC
TTTGGAAATCATGAATATTTTAACAATATTGTTTCTTCTA
ATCCATGAATAAAGAATATGTTTCCATTTTTGTGTCTTCT
GTAATTTCTTTTATCAATGTTTTACAGTTTTCATTATAGA
GATCTTTTACTTCTTTGGTTAATTTTTTGTTATTTAATTT
TATGTGTCACTATTGTAAATGGGTTTACTTTTTTGTTTCT
TTTTCACATTGTTCACTTTTGACATACAAAAATGCTGCCG
ATTTTTGTATGTTGACTTTGTATCCTGCAAATTCACTGAA
TTTGTTTATCACTACTAGTAGTTTTCTTGTGGAGTCTTTA
GGTTCTACCAAATATAAAATTGTATTATCTGCGAACAGGA
ACATTTTGACTTCTTCCTTTCCAATTTGAATGCCATTTTA
TATCTTTCTCTTGTCTCATTGCTTTAGCTAGGCCTTCCAG
TACTATGTTGAATAACAGCGATAATAGAGGACATCTTTGT
GTTCCAGACCTTAAGGAAAAGGCTTTCAGTTTTTCCCCAT
TCAGTATGTTACTAGCTGTGGGTCTATTGTATATGGCTTT
TACTATGTTGAGATGTATTACTTCCATGCTTACTTTTCTG
AGGGTATTTATCATGAATAGATGTTGAATTCTATCAAATG
CTTTTTCAGCATTCATTGAAATGATCATATGGGTTTTATC
CTTTATTCTGTAGATATGATGTATCACATTGTCATATTTA
CATATATTGAACCATACTTGCATCCCAGGGATTAATCCCA
CTTGGCCAAGATAAATCATCTTTCTAATGTATTGCTGAAT
TTGATTTGATAGTATTTTGTTGAGAATTTTTGCATTAATA
TTCACCAGTGATATTGGACTGTCGTTTTGTTTTTCTAATG
TGTCTTTGTCTGGTTTTGGTATCAGAGTAAGGCTGGCCTC
ATAGAATGAGTTTCAAACTCCTATATATTTTAAAATAATT
TGAGTAGGATTGGTATTAATTCTTTAAATGTTTGGTAGAA
TTCAGTAGTAAAGCCATCAGGTCCCAGGGTTTTCTTTACT
GGGAGACTTTTCATTAGGACTTCAATCTCATTACTTGTAA
TTGGTCTGTTCCAGTTTTTGGGTTTCTTTCTGATAAAATC
TTGGTAGATTGTATGTATGTAGAAATTTGTCCATTTATCC
TAGATTTTCCAATGTTTTGGCATATAATTGCTCATATTAG
CTAGTAATGACCCTTGGATTTCTGCAGCATCAGTTGTAAT
GTCTCTTTCTTCATTTCCAATTTTATTTACTTGTATCTTC
TTTCTTTTTTTCTTAGGATGAATGTTTGTCAAATTTGTTT
ATGTTTTTAAAACCTCACATTTTTATTTCATTCATATTTT
GTATTGCTGTTTTCATTTCAATTTCATGTATTTTTGTTCT
TATTTTTATTATTTTTATTCTACTAATTTAGGGTTTGGTT
TGCTCTTGCTTTTCTTGTTTTTTAAGACACACCATTAGAT
TGTTCATTTGAAGATTTTCCTCTTTTATACAAGACTTACA
GCTGTAAACTTCCCTCTTAGTACTGCTTTTGCTGGATCCT
CTAGGCTTTGGTATGTTGTGTTTCCATTATCATTTGTTTC
AAAATAATTTTTTTAATGTCTTAAATATCTTTGTTACATT
ATTCATTGACCCACTGGTCATTCAGGAGCATATTGCTTAA
TTTGTACATGTATAGTTTCCAAAAATTTCTCTTGTTATTA
ATTTATAGTTTTATTCCTTTGTGGTCAGAGAAGATGCTTG
ATATTATTTCTTTTTTTTTTTTTAATGTTTTAAGACCTGT
CTTATGACCAAGCATACGGTCTATCCTTTAGAATAATTTA
TTTTCTGAGGAAAGAATGTGTGTTCTGAAGCCCTTGGATA
AAATGTTCTATAAATATCTATTAGGTCCTTTTGGTCTACA
GTGCAGATTAAGTCTGATGATTCTTTGTTGATTGTCTGGA
CCACCTGTCCAATGCTGAATGTGGGGTGTTGAAGTCTCCA
GCTATTACTGTATTGGGGACTATCTCTTTCTTTAGGACTA
GTAAGGTTTACTTTATATACCTGGGTGCTCCAGCGTTTGA
TGCATATATCTTTTGTTTTAGCTTCTTGCTGAATTGACCC
CTTTATCATTACATAGTGACTTTGTCTCTTCTTAAGGTTT
TTGTCTTGAAATCTATTGTGTCTGACATAAGTATCTACTG
TCTGACATCTATTGTGTCTGACATAAGGATAAAGACTTCT
GCTCTCCTTTTGTTTCCATTGACATGGAATATCCTTTTTA
CCCCTTTATTTTTCCATCCTTTATTTTCAGTCTATGTCCT
GAAATTGGGGACCCCAAGAGCCCACTTGGCGCTCTACCAC
ACTGTGGTTGTTCTGGTACCTAAGATGCTAGACAAAGACT
CCTTTACTTTTCCCTCTGCTTTTCTCAAGCAGAAGTACTT
TTGTACTGCGTCCTTTTGTTTAAGGACCTTCTGACCCAGG
GTGTGTCTGGAAAGGTTATCTGGGAGATAGGGCATAGAAT
GGGGGCCCATGACTCTGAGCAGTGCCTTATCCTGCTGTGA
CTGAGCTGGTATCCTAGTTACAAGACAAAGTCCTTCCCAT
TCTTCCCTCCATTCTCTTAAAGTGGAAGGAAGTGGTCTCT
TTTGGGGTCGAGAGCTGAATAGCCTGGGGTTAGTAGAGGG
GCAATGCCAGCACTCCCTTGGCTGACCCAACTGCTGTCTC
AGTAGGTCGCATACCCCTTCAGTCTAATGTCTTTGGGATT
AGTTGAGCCTTCAGACTCACCTAAAAGTTTCAGTCTTTAG
GGCCTAGACTGCTTTTAAAGTTTACTTGGAAACACAGAAT
GCTGTATCCCTCAGTGGCAAGGTTTGCAGGCAGTTGATTT
CAGACTGTTGGGATTGGTGAATCCCCTCTGCCTAGGGCTG
GTTTAAATGTTCCCTCTATGGGCGGGCATCAGCTGACTTT
AGTCTGGTTTTCCTTTCTGCTGTAACAGAGCAGCACTGAG
TTCAGTGCCCCCCAGTTGCTGTGTTCTCCCTTCCTCAGTG
CCCAGAAAGACTCTCCATCCCAAGTTGCACCTGCTGGGGT
TGGGAGGGGCGAGGGGTGGAGAGTGGCAGTAATTCAGGAC
TGTTTTCTCTATCTTTTCCATGCCTTTTTCAGATCTATTG
CACTGATGAAAGTGTTTTTTTCTGTGTAGATAGTTGCTAA
CTTGTTGTTCTTGGCGGGGAGACTACTGGTGGAGCTTCCT
ATTCCACCATCTTGCTTCACCTCCTTCACCATCTTGTTTT
TAGCTGATTTGGGCCAGTTTCTTTACTGCATCCTATTTTG
ACCAGATCCTGTTTTTGACCACCAGGATCATTACTGGTGC
TCAGAAAACAAGTCCTGATGATCTTATACCTCAGTTCAAC
CCAAATGCAGTTACAAGCCACTGACTATTTTGGGCTATAA
CAAATATAACAGTCTTCTACTTAGGATATGTGCTGAAGAT
ATCAGTAGTGCTATTAAAATCTGATGTTTTCTATTGTGTA
ATAAAATGTGTTAATGTTTAGAAGATTAGCATGAATAGTA
AACTTTATTTTCCAAACGACCTATGATATCACAAAAACAT
TTATGATGAAAGATCCATTAGAAGTGCAAAATAGATCAAT
GGGTTTTAAAGAGAATGAGAAATCAGAGCTATGTTTGCAG
ATTCCACACTGCAATTAATTATTAAGAAGTAGCTACTTTT
TGATTATGCTGAGGATCAAAGAAAATCTACAATTACCTGA
AAAGATTATTTAAAAACTCCCTATTTTCCAATGACATTGA
TGCATGAGACAAGATTTTATTCTTATATTTCAACTGAAAG
AGCATAGCACAATAGCCTGAATGCAGAACCTGATATAAGA
ATCAAATTGCCTTTTATTAAACCACAAGTTAGAGATATCT
ACACACAAAATAAACTAATGCTACTCCCTAAAAAATTTAT
TGTTCTTGAAAATAGTTCTTCATTAAATATGTTATTTATG
TAACCTCATATTGAGATTGTTATATTTTAATGACAAAACA
AACAAATATTTTTAAATTTATATGTTTTAATTTTGGATAA
GGTATATATCAATAAACATAATCCACATAATCAAAACCCT
TTGAGGTCCGCAACAACTTCAAAGGAGAAAAGAGATGCTG
AAGCCAAAATGTTTAACTCATTGACATCCAGGAACATTCT
TTTTTATATACTAAACATATTAAACTAATGAAAAGAAAGG
TAGTAGGAATTCAAACTCACCTGTTAGAGATTAACCTAAT
CAGAATAATGATCCTTTGTTAGATTTTGTACTTTAGTTTT
GCTTAGTTCTTAACCTCAGGAAAACTGAGGCAAATCTAAA
GGCTCTCATTTATCATAGACAGTTAAAACAAGGTAAAAGC
AATATATGGTCATAAAAAATGCAAAGTCAACAAGCCCTAG
TTACATGTAATATTTGTAATGATAGTCATACCATCTATAA
ATTCAAGTAAAACTACTTGACCATCAAGTAATCTTTCCAG
TCATACTTCCAATATTTAACATAACTCTTTTGCTTTTTTT
CTCTACACCATAGCAACTCCAAATTCAAAAAGATTAATGT
TAAATAACTTTCAGATCCAATCTTTATTCTCTTTCAAGTA
AATTACTGTACTTTGGGCTCCTTTTTTTTTGTAGTGACTT
AACTGAGACATATCATTTGCACAGAAATAATCAGCCTCCC
GCTTATTTTTTTGGCTTTCCAACACCAAAATTAGTTAAGG
CACCCAAGTCTGGGGATCACTCCCATCAAGGGACCTATCA
TTCCTGTGTCAGTGACATTAAATTCAGTGTTTTTCTCTGA
CATCCATAGACCTAGATTAAAATTGACTTTTAATCCAGCC
ACATTCTCACTGTGGAATGCAGTATTCCATTTGTGGCTGG
GGAAGGGGTGAGGAAGTTATCCCTCCCAAGGCAGGTTTGA
CAAGTCTTAAACTTTACTCACTGCCACAAATTAGATGTTA
TACTCTCAGAAGCATCTACTTGCAGAAAATTGCATCCACA
TGGGGATTGGCTCTCTACACAAATAATCACTATATTCCGT
GATATCTTAAATGCATGTCTTAAGCCCCTGATCTTTAATT
CTAGTAGTCCATTTTAATTACGATTTACCAGGCTTCACTG
AAATTATTCTATGAAAAGTCCAAATTTCTTACCCTCAAAT
GGTTATTAAATGTACTTAGCATTTAATAATCACTTGTTTT
GACAACAGACACCTATATAGTCTTTCAGTAATCAGTAGTC
TTTATTATGTTACTTGAGTGAATATGATACCTGTTCAGAT
AGTCTGGAGAAGAAGGTCTTCAGATGATAGAAAAAAGCTT
ATCTTTTCCACTTTTCTCCTGTTACTATTTTCTATCTTAA
GGTCTCATTTTCACCAGTACTATAACAACAGACAGAAAAG
GGAATTTTTCACTTCTTTCCCTCTTGAATTCTATGAACAA
TTAATACACTTAGCCAATTCTCTCAGATTCTAAATCATTT
TAGTCTATATTCCATTGAGAAGCTATTCATTATAATTAGC
ATGAAAGTTTTGCCACTTCATATGAAGTATGAACAGGCAG
CCATCCTGGCATCAACTCCTCAATATATTTTTCCATCTCC
TACTTTATCTCACTAAAAAGTACCTTAGTCATTAATATTT
GTGAACATGACAAATGAGACTTATCACTGCACCAATCTAA
GCTAACGCAAATGACTGGATTATTATGTCAGACTCACATA
AGACAAGTTGCACCTTTTCAGTTACTCAAGTCACAAACTT
TGACATCATTTTTGACTTAACTCTTTATCTCAGACCCTCT
TATCTCTATCTTTAAAATATTTATTATCCAGAGTCTGAAA
AGTCTGACATCTTTTACATTGTATACTGTTACTATGCCAA
TCTAAGTCACCAAAATATTTATTGAAATAATATCCTCTAT
ATCTATTTCTACCTTATCTCTGTTGAACACAGCAACCAAC
GGTGTATTTTACAGTCAGTTCATGTTAATTATTTGATCAA
ACTTTCCAACTGTCTCAAAGTAAAAGCCAAAGTTCTTACC
ACAACTCTATTTTTTTTTTTTTTCCTTTATGATAGCTGGT
TTCCACTCTGCTGTAGTCTGACTGGTATCTACATAATCAT
GAAGGAACCCCCTCCAATAAAAACACAATGCATACATGCA
CACTTAGCTTAGAGCTTTTGTGTGTGTTCTTTCTCCTCCT
GGAATGGTCTTTCCTCATGTACACATATGGCTCCTTTCCT
CTCTACCTTCACGTCTCTGTTTATTTGCTTCTCTACTAGA
ACCTCTAGCTGAATGAGTAGCCACTGCCTCACCTGTAATC
CAGCTGCCTCATTGTTTTCCACAGCACTTATCATCATCTG
ACTACTGTGGACTTACAGATTCATTTATTTATTGCTTATT
GTGTCTCACCAAAAGGCACAATCTCTGAGATCAAAGACTT
TGTTTTGCTTCTAATACTTTACTGAAAATATTAGGCACAA
GATGATATTTTGATAAATCAAATATTTGTTGAGTAAATGA
ATGAATGCTTGCATGAGTACATGGATAAAAAATAAATTTT
GAAGTAGCTTTAGATACTAATATCCTCAAACATTTTCCCA
CAGTTAACTGAAAAACAAATAATGTGAACCTGACAACTTT
AAGTATGTTTTCTTCCTGTTTTCCCAAACACAAACACAGA
AAATAAACATTTCTTAAAATTTTGTGATACAGTGTTTAAT
GTGTATTTATTTTAAAAGACTTCTGATTCACCCAACCTAG
AAGGATGAATATATGTATATAAGTTATCTATTTTTTCATA
ATAAGCTTTTATCGTAAAAATAGATTGCACCTTTTTCCCT
GAAGTACATAGAGAAAAATACCTACAATGCTTGAAGATAG
TAAAAGGAGAAACCATTAAAAATGGATCAACAAATGTACC
AATATTAAATTTAAAGTCCTGGGAAAGAATTTCAAAATTA
CCAACTAGAGACATTTCATTAACGTCAGGGTTTTACTTTT
TTATAATTGATAGGAATGTTATCACAGATATTACATATAA
CTAAGGCATGTTGTCTTTGCATTTTTTAATGAGTACATTG
ACTTTACTTTGTTTTAACTGGCTATGATAAATCAGAACGT
TTAGAACTGGCCCAGCTTTTCTGATGTGGATTTACCTCCT
CCACGAGGAAACCAAATAGTGAGTAGATAATCATATATCA
AATAGATCATCCGAGAAAGAACACTGGAATTCAACAGACA
ACTGACTGGAAACACCTAAGGTAAGGAAGGCAAGACAGCC
TGCTTGGTTGGGATCATCTGGGACCTGGGGAGACTCCTCA
GTGCAGAGAAAAGGTAAGTGAGAGACCCCCAGCAGTCCAC
ATTTCCAGCCTGGATCCCTGCAATCCTAGCCACAGGAGAA
TCCCTTGACCCTCATGGATGCTGAGACTAAAATAGGGAGA
AGCCTAGAGAAAACGTGATGGCATTGCCCCAAAGAGAAAA
TGTATGCTGAGTCCATGACACCTCTGGAGTCCTATACGGC
TACACAAAGTTGACACTTTGAGCGAGCTCCCAACAGAGTG
CACCTTGTCCTAAGGCTCAATAGGACCTGTATCTTCACAT
CCCTGGAGCCCCACTGATATCCCACAACTGCAGCCACAAC
TGTAGCTAGCTGCTGCCACCAGAACCGAAGCACACGCCAC
CAGCAGTGACCCGCTGCCTCCAGCAGAAGAGTCTCCCCAA
ATTTTTCCCACACCAAGACAGAGCCTCCTCTCCCCCTCCC
CAAACTGCCATCACTGCTGGCTGCTGGCACTGGGGATGAA
GCAGGAGTGAAATATGTGTTCCTCACCCACCTATATATAG
CTGCTACCACTGAAAGCAACTCTACTCTCCCTAGTAGCAG
AGTCACAACACAGCTGCTACCACCCTCCACTGAAGCAATC
TACTGGGAGCCTGAGGATGACCCCATCCCACCCCTGTCTA
CCATAGCCAGTGCCTGAATGCACTACTGGGGGTCCCCTGG
CCAAGCATCACCACCTGCCCTGCCTAGAACATGCAGTTCA
GAGTTCTGGGGGCTGCCCAGTCCAGTGCACAACTATTGGC
ATCTGAGCACTTATCCTGGGGTTCTGAAGTTGGGTTTGCC
CATCCTACCACTACCACCACCACCACAGCTGACACCTACC
TGCACTCACCACGTCTAAGCCTGAAGACTGGCCTGCCCAG
CCAATGGTAGCTACAGCCAACACTAGCACATACCGCTCAG
GATCTGTAGGGTTGTCTTGCCACTACTACTGCTATTGCCC
ATGCCACTTCTGCTGCCTAAGCACAGCAGAACATGCCCAT
ACATTCAGCTCACCACTGCCACTACCTGCATCTGAGAAAA
TCACCTGGAGGCCCCAAAATTGGCCCACTTGGGCCTGCTG
ACACTGGTGCCATAGTACACTACCCTTGGGTCCAAGGACA
GACATGTTCACCTTACTGCTGCCACCAACGGAATTTGAAG
ACTAGGCCACTGGTGTCCTTGTCCCCTGCAAAACTTCACC
ACAGCCTCCACTAATAACTGCGCTATAGGCCACTGAGGAA
ATCACAGATACAATTGATGCTGTTTATAGGTGAAGAAATC
ATACACTGACAACATTAATGCATGCACTCAGAATCAAATC
CAAAGTGTCCTAACCAACCAACATCATAGATATAACTTTA
GGAAAATGTCTTCCCCTAGGAAAGTTTCTTTAAAAATAGG
AAAGAGTGACTGTTACACAAGTGCAGATATCAACATAAGA
ACGCAAGCAACATAAAAAAGTAAGGAAATACAGCTTATGA
AATCATAGAAAAAATTTTTAAAACATAATATTGAAGAAAC
TCAGAAAATATAGAATAATAAACCATATAATTAAATCAGA
AAAGCAATCCAGGATAGAGTAAGAAATTTGACAAAGAGAT
ATTATGAACCAAATGGAAATCTGGAACTGAAGAATTCATG
GAATGAAATACAAAATATATTCAAAAGCCTCAAAAATTGA
CTAAATCCAGCAGAAGAATCTCAGAATTTGAAGGTCAGTC
CTTTGAGACAACCAAGACAAACAAAAATTTGAAATAAGGA
GTTTTATTAAATGAACACAGCCTACATAACATATGGAACA
CCATAAAGCAACACAGTATTTGAAATTTTTTTTTTTTTTT
TGTAACAGGCTTAATTCACTTTATTTTTCTTGTATAAAAA
CTTTATGTTGTAGCCACAGCTGGAGCCTGGGTCCGCTGCA
CGGAGACTCTGGTGTGGGTCTTGACAAGGTGGTCAGTGAA
TTCCTGAGAGGGAGACTTGGTAAACACAGTCTCCTTCCAG
AGGTCAGGGGTCAGGTAGCTGTAGATCTTAGAGATGGCAT
CAAAGGTGGCCTTGGCGAAGTTGCCCAGGGTGGCAGTGCA
GCCCCAGGCTGAGGTGTAGCAGTCATCAGTACCAGCCATC
ATGAGCAGCTTCTTGGGCACAGGTGCTGAGACGATGCCAG
TGCCCCTGGGTGCAGGGATGAGGCGCACCAGCACAGAGCC
GCAGCGGCCTGTCACCTTGCAAGGGACAGTGTGGGGCTTG
CCGATCTTGTTCCCCTAGTAGCCTCTATGTACCAGGACAA
TGGAGAGTTTGGCCAGGATGATGGCCCCACGGATGGCGGT
GGCCACCTCCTTGGAGCACTTAACACCCAGGCTGACATGG
TCATTGTAGTCCCCAGTAGCAACAAACGCCTTGAACCTGG
TGCGCTGGCCAGCACAGGTCTGCTTCTGCACGGGCATAAT
CTTCAAAACCTCGTCTTTGAGAGAGGCCCCCAAGAAAAAG
TCAATGATCTCAGATTCCTTAATGGGCAGAGAGAAGAGGT
AGATCTCCTCCAGGGACTTGATCTTCATGTCCTTGACCAA
GCGGCCCAGCTTGGTGACGGGCATCCACTTCTTATCCTAG
GCCTTGCCTCCGCCAGCTTCGTGGCCTTGGCCCCGGCCCC
GTCCACGGCCATGACCCCGGCCCCGGATGCCACTGCCGAA
ACCTCCGCGGAAGCCACCGCGGTTCCCCATCCCAGGGCTA
CCAGGGCCTCTGGGCCCCCCGCTGCACCGGCGTCATCCGC
CATTGGGTGTTTTCTCAGAGAAGAAGAGTATTTGAACTTT
TGGTGCCCCAGAAGGCAGAGAGAAAATGAGAGTGATAGAA
AACTTAGTGTGAGAAATAATACTGACAACTTTACATGACT
AGCAAGAAATACAGATATCCAAATATAGGAAAAGACTCAA
AAGTTGCCACTACAGAAGACCACCAAATCACAATAATAAA
TGATAAGAGAAAAAGAAAAAGGCTATACAAAATAACCAGA
AATCAATTAATACAATGATAGCGATAAGCTCCTGCATATC
AATAATAACCTTGAATGTAAACACATTAAACTTTTGACTT
AAATGATATAGACTCTCTGAATGGATTAAAAAAGGACCCA
ACTCTATGCTGCCTACAAGAAACCTCGTTGTATTTGTAGA
CATACATGACCTACAGTAATAGAATGAAAAAATAAATTCT
TTTAAAAAGGAAATCAAAATCGAGCATGAGTAGTCATACT
TAAGTCAGATAAAATAGACTTTAAGTCAAAAACAGTAAAA
AGAGACAAAAAAGTATATAATGATAAAAGGATCAATTCAG
CAAGAGGATGTACCAATTCTGAACGTATTTACCCAACACA
GAACACTCAAATATATAAAGCAAATATTACTAGATTTAAA
GGGAGAGATAGGCTCAAATACAATAATATTTTGGGACTTC
AACATCATACTGTCAGCATTAGACAGAACACATAGACAGA
AAATTAGAACCCTCACCCCCCAAAACATACAAGAGATAGT
AAAACAAAAACGATTTTTTAAAAGATAAACAAAATGGATA
ACCTACTTTCTAGATTAGCCAAGAAAATTACTTCTCCTCA
ATTATTTCACAAAACTGAAGAGGAGGGAATTCTCTCTAAC
TCATTCTACCAGGCCATCATTACTCTGACACCAAAACCAG
ACTAAGATGCAAGAACAAAAAAAAAAAAAAAAAAAAAGAA
AACTGAAAGCTTATATTCTTGATAAACGTAGATGCAAAAG
TCTTCAAGAAAATACTAAAAAATTGAATCCAGCAACACAT
CAAAATTATAATATATCATGATCAAGTAAGATTTATCCCA
GGAATGTAAGGATATTTCAACATACAGAAGTCAATAAATG
TGATACATCGCATTAACAGAATCAAGGGCAAAATCAGTAT
GATCATTTTGTTATTTCTTGTCTTTTCATAGTAGCCATTC
TAACTGGGATAAGATAAAACTCCATTGTGGTTTTGTTTTA
CATTTCCCTGGTTATTAGTGATGTTGATCATTTTTAAATA
TAGCTGTTGGTTGTTTGCATTTCTTTTTTTGATAAATGTC
TATTTATGTCATTTGTACATTTTTAGAACTACTATACAAT
TCATCAGTTCCACTACTGGGCATTTACCCATGCAAAACAA
ATCAGTATACCAAAGTGATACCTGCATTTACATGTTTATT
GCAGCACTGTTGACAATAGACAAGACACGGAATCAATGCA
AGTGTTCATCAGTGGATGAATGGGTAAAGAAAATGTGGTG
TGCATACAAAATAAAATACTGTTTGTCTATAACAACAAAT
GAAAAAATGTCATTCATAGCAAATGGATAGAACTGAAGGT
CAGTATGTTAAGTGAAAGAAGGCAAGCTCAAAAAGACAAA
TATTGCATGCTCTCACTCATATTTGGAAGCTAAAATGTGT
TGATCCTGTGCAGGTAGGAAATAGAATGATAGGTATCAGA
GGCTGGGAAGAGTGTGTGGGTGAGAAGTGGGGAATGAATA
GAGGTTAGTTGGTACAAACACACAGTCAAATATAAAATAT
AAATTATAAGGTTTGCTAGCAGAGTAGGGTGACTACAGTT
AGCAACAATGTATTTTATATTTCAAAATAGGTAGAAGAGA
AGATTTAAAAGATTTCCAACACACATAAATAATAAATAAT
CAGGTGATAGACACCTCAAATACTGTGACTCAATCATTAC
ATATTCTATGTGTGTAACAAATACTCACATGTATCCCATA
AATATGCTAAATATGTCTCAATTAAGAAATAAATAAATAA
AACTAAAATCTCCTGTATGTCAGATGCCAATGAATAAGGA
AAACACATTCAAACCACACTCTGGGAAAAGGTTTTTTTTT
TTAACTTTATGTAATGCTGCAACAATACTTATAAGAGGGG
AAAAATCAAAACAACCTGTTTCTCAGTAGAGGAGTGGGTA
AACTGTGCCTTATAAAACACTGCAGTTAAAATGAAATTCA
GCAAGATGTAAGAACGTGTATGAATCTCAAAATAACATTA
TCCAAAAGAAGTTACAAAAGTATATGCATGTATGATACCA
CTTATGTAATTTAAAACACAGAACAACAGCATGGATTATA
CAAGTTTGTGTGGAAATCATACATAATTGTTATCTCAGAG
AAGGAAAACTAGGGCATTCAGAATGGAGCTTTAAATGTAT
TTGGAATTTATTTAAAAGAACCAACTAGCAGAAATTTTAA
CAAAATTTAACTTTCTTGAAGAGTATATGAGTGTCTCTAT
TATCTTTGTATCTCTCCTCCTCACCTTTTTAAACAATTCC
AAACTTACGGAAAAATACAGTTTAAATAACCCTTTTCTTT
CTTAATCCTTTCGAAAATAATGCTGCATCAACAATAAATA
TCTTAGAATTTCTTCCAAACATATTCTTCATATAAACACC
AAAAGAAGAAAATTAATATCAGTACCTGACTACTGTCTAA
TACTTAGCCTCCATTAAAGTTTTTACAATTTTCAACTTTT
TTTAAATTTGGAAAGATCTCATCTAGAATCTCACACTGCA
TTTAGCTGTTATCATTTTAATCTTCTTGAATCTATATCAT
TTATTCATCCTTTCTTTTACTTTCATGATTTTGACACTTT
TGATGATTACAGGTTAGCTCTTTTGTAGAAGGATTTTGGA
GAGTGTTTGTTTTTAATATAATTACAAACAAAATCTCCTC
CCAACCCAGAAAACTTCTCGATAAAGCTACAAGGGGAAAA
ATAATTTTAGTTCTATTACTAAGTAAGTATTAAACGAGAG
TGTGATTCTCATCACAGGCAATCTGCTAAGACATTGCAGA
GGCAGAAGGAAATCTCACCCTTTTACACAGCAAGCAGCAA
CACGTATATTCTCCTGCAAACAATAACTAGTCCTCAAGTA
AGAAACCTTGACAGCACCATTTGTCACACATTGCTCGTCC
CAAATACCTTGGTAGTTAGGAAAACCATCTGTGTTTGTTA
ATTGGCTTTATCTAAAGGAAAAATGAACTTCTCCTATAAT
TATGACAGGAGGTAGTTTTACAACTTAGATTGAGATGTCT
ACTCACCAAAGTGAGACTGTTACCCTCCCACAGAAACTGA
GAGCTAGGTAGGTGCCATCTCCATTGATGATGACATTTCG
GAGATGGTTCCCAGGTCCTTGAGAAACACACTCCTGGGTC
TGTAAGGCTTGAAAGGGGCTTTTTAAAGTTTTTTTTAAAG
TCGTATGTATATCTCAGATATAGGAAAAAGACTTACAAGC
TTTCTAAAGTAAACATTTTAAGAAAAGGAGGTAGTCTATT
TGCTTATTTTCTGTAGGGAGCTTTTTCTTTCCTTTTGATT
TTTATGTATTTTCATTAATGTTACTCAATTTGAATGTTTC
CTTATTACTAGACTCAGATTCTGCACCTTTGGCAGGCATA
ACATGGATGTAATTTCGTTTTCTCATTTAATCTTATCAGT
TGGTACCTGATTTCATTGTGTCTCACTACTGGTGATGTTA
ATCTTGATCATTTGATTAGAGTGGTTTGTGATAGACTTTT
TCATTTTAGAATTATTTCTGCAGTCCCTTTAAAATTAATA
ATAATTTTGTGGAAAAGGTACCATAAGAAAAGACTTATTC
CTTATCATATTTTCAGTGTATATACATACTTATTTTAGTC
AGTAGGGGCTTACAGTTTTCTGTTTTTATTCAGTGGCTAT
AATTCATTAATACAAATACTTATTTTGATCCTCAATTATT
TCTGGTTTGACCAGTGGAAGCCCCTTCAAATTGGTTTATG
TTTCCCTTTAACATATCCCTATATTGTTGGATGAATACCT
TACTTTCTAGCAAAAAATAATGTTCCAAAGTCATGTTGTA
CTTTTTCTGTCCCAACCCTGGAATCAGCAGTTTCTCCAAG
ATGGTCTGGTTCTTTTTAATGAAGAATTGTTCATTGAAAC
CAGTATTTGGGTGCTAAACATACTTGATGCCATTCGTCTG
TCACCGTTTCCTGTCTATTCAGTAGACACGCCTAAGAAGG
TCGTGTGTGTGCAGCTATATATTTCTATATCTATATTGAA
ATTATGAATTCACACTATTGTCTCCAGTTCACATCCAGTA
ACAGAAGGTTCATTTTTGTTTTTAACATTTCTTTATTTTG
TAACTATTTTTCTGATAGTGAGAAATCTATATCACTATAT
GCTTCATAAACCTAATTACGTAATGGGATCTCTTGTATTT
AACAAATTCCCTATCATCACACAACTTCCTGTCCCCACTA
CTCCACCACGTAGAATCCCTACTCAAGCGGGGCCACGGCT
GCCAACTCCGCATTTGTATACCTTCATACTTATATGAAGT
TCAAAATCATGTGTTAGGCAATCCTCTTCCGTGGGACCTC
CTCATCCAGCTAAGGCTCCTAGGCCCACTCCTGGAGTGCC
CTCTATATTAGACATCCTCTCACCAAACTCAGGTTATTAT
TTTCCAAGGGAAGGTAAGTGAAATCCAAATAGAAAGAAGA
AAGGGCTTTACATGTTTAAAATATTAAAATCCAACCATAT
AAAAAAATACAACAAAAACTAATTACTGGCATCACCCCAT
TGCCAGGAGTCACCAACTACTCTCAGGTTGGGTAATTCAC
TAGGAAGACTCATAGGACTCAATATATGTGTAGCATATAC
GTAGTTCATGATTATAATTTATTATAGGGAAATATCATCT
ACCAAGGAAGCTAATAAAAGTTTCATTACCTAGGAATTTT
ATTGGGAACTGGTCATAGAGGCAGCCTCTGTCTGGTAAGT
ACTGAAATTCTAGACTTCCAGAAGGAAAGCAGATATTCTC
TATAAACCATGTTGTATAAACAATTTAGTTCCAGGAAGCC
ACTCTTCATTTCTGGGACTTATGAGAACACTCCTAAATAT
AAGTTCCAAGATTTTAGCTAAAGGTCAGTTTTGTACACAG
GTTTTTGAAAAATAGCAGTTAGACCTGCATGTTGTGTTAA
CATATTTTTTGGCACAATCATTGACCTTTGTTTGTCTTTA
GTTGTAAATTATACCTTAATTGGCCTCTTTCATAAACTGT
ACATTTGTTTTCCAAATGTCACCCCCAGTAGATCAAGATG
TGGAACGTTTCCAGCATGCCCAAATGTAGTGATTACTGAA
ACTTCTGTTATTCGAATGAGCTGTAACTGTTTTTATCTTT
ATGCAAATGAAATTATACAATATGTACTTGTTATGATTAG
GCTGTGTTTCCACCCAAATCTCATCTTGAACTGTAGTTAC
TATAATCCCCATGTGTCGAGGGAGAGACCAGGTAGAGATA
ATTGAATCATGGAGGCACTTTCCCCCATCATATTCTTGTG
AAAGTGGGTGAGTTTTCAAGAGATCTGGTGGTTTCATAAG
GGGCTTTTCCCCTTTTACTCTGCACTTCTTTTTGCTGCCG
CCATGTGAAGGAGGACATGTTTTCTTCTTCTTCTGCCATG
ATTGTAAGTTTACTGAGCTCTCTCCAGCCATGCGGAATTG
TGAGTCAATTAAACTTCTTTCCTTTATAAATTACCCAGTC
TTGGTATATCTTTATTAGCAGCACGAGAATGGACAAATAC
AGTAAATTGGTACTGGTAGAGTGGGGTGCTGCTTTGAGGA
TATCTGAAAAAGTGGAAGTGACTTTGGAACTGGGTAAGAG
GCAGAGGTTGGAACTGTTTGGAGAGCTCAGAAGAAGATAG
AAAAATGTAGGAAAGTTTAGATCTTCCTAAGGACTTGTTG
AATGGCTTTGACCAAAATGTTGATGGTCATATGGACAATA
AAGTCCAGGCTTGGTTGGTCTCAGATGGAGATGAATAACT
TGTTGGAAACTGGAGCAAAGGTGACTCTTAATTTATGCTT
TAGCAAAGAGACAGGCAAGATTTTGCTCCTGTCTTAGAGA
TTTATGGAAGTTGAACTTGAGAGAGATGATTTTGGGTATC
TGGCAGAAGAAATTTCTAAGCAGAAAAGCATTCAAGAGGA
AGCTGAGTATAAAGGTTCAGAAAATGTGCAGGCTGAAGAT
GCAGTAGAAAAGAAAAAAAAAAAAACACATTTTCTGGGGA
GAAATTCAAGTCTGCTGCAGAAATCTGCATAAGTAACAAG
GAGCCAAATGTTAATCACCAAGATAATGGGGGAAATGTCT
CCAGGGCATGTCAGAGACCTTCACAGCAGCCCCTCCTACC
ACAGGTCCAGAGGCCTAGGAGGAACTAACGGTTTCATGGG
CTAGGCCCGGGTCTCTTCTGCTGTGTGTAGCCTTGGCTTA
AAAGAACCAAGATACAGCTCAGGACATTGCTTTAAAAGGT
GCAAACCCCAAGGCTTGGCAGGTTAAACATGGTGTTGAGC
CTGAAGGTACACAGAAGTCAAGAACTGAGGTTTGGGAACC
TTCACCTGGATTTCAGAGTATGTATGGAAATGCCTGCATG
TCCAGGCAGAAGTTTACCACAGGGGCAGGGCCCTCATAGA
ATCTCTGCTAGGGCAGTACAGAAGGGAAATCTGGGGTCAG
AACCCCCACATCGAGTCCTCATTGGAGCACTGTCTAGTGG
AGCTATGAGAAGAGGGTCACTGTCCTACAGACCCCAGAAT
GGTAGATCCACTGACAGCTTGAACTGTGTGCCTGGAAAAG
TCACAGAAATTCAATGACAGCCCATGAAAGCAACTGGAAG
GGTGACTGCACTCTGTAAAGCCACATGGATGTTACTGCCC
AAGGTGTGGATATCCACCTGTTGCATCAGTGTGCCCTGAA
TGTGAGACATGGAGTCAAAAGAGACCGTTTTAGAACATTA
AGGTTTAATGACTGCCCTATTGAATTTCAGACTTGCATGG
GGCTTGTAGCCCCTTTGTTTTGGCTAATTTCTCCCATTTG
GAAAGGATGTATTTACCCAATGTCTGTACCCCAGGTGTAT
CTAGGGAGTAACTTGTTTCTGATTTTACAGGCTCATAGGC
ATAAGGGACATGCCTTGTCTTAGATGAAAGTTTGGACTGT
AGACTTTTGAGTTGATGCTGGAATGAGCCAAGGCTTTGGG
AGACTGTTGGAAGGGCATGGTTGTGCTTTGAAATGTGAGG
ACATGTGATTTGGGAGAGGCCAGGGGAGAATGATGTGGTT
TGGCTGTGTTCCCCATCAAATCTCATCTGAACTGTGCTCC
CGTAATTCTCACGTGTTGTGGGAGGGACCTGGTGGGAGAT
AATGAATAATGGGAGTGATTTCCCCTATACTATTCTCATG
GTAGTGAATAAGTCTCATGAGATCTGATGATTTTATGAGA
GGTTTCTGCTTTTGCATCTTCCTCATTCTCTCTTTGCCTG
CTGCCATCCATGTAAAATGAGACTTGTGCCTCCTTACCTT
CTGCCATGATTGTGAGGCTTCCCCAGCCACCTGGAACTGC
AAGTCCTATTAAACCTCTTCCTTTTGTAAATTGCCCAGTC
TCAGGCTTGTCTTTATCAGCAGCATGAAAACGGACTAATA
CAATGACCTTTACTTCTATGACATGATTCCTGTCCCTAAG
ACTTGGCCTTTCTGGGAAGTCAAGTGAACTGTGTTGTCCA
CTATAGTGTCTTCACACTGGCATGATTAGTACTTCCTTTT
TCAGCACTGAGTGGACTCTGAAATCTTGGCTCAGATATAT
GAGTTTTCATTCTGTAGCTCCCTCCTTATGGAACCTGGCA
CCAAATCCCATCTCTCTTGGTAGCCCTTATTTCTTCAACC
ATGTGACATTGATGCTGTCTGTTGTTTTCTAAATACCTGG
ACAGCAGTTTAAAAAAAAATGCGTTTCAGAATAAATCCTG
CGTGAAATGAGACTCACCTCTTGTGTTCTCTTTTTCAAGG
ATCACAGCCATGTTAGTTTCATGCCAGTGCTTCCTACACA
GCACTGTAGTTTCACATATTTTTCTCAGCTTTTGGAGTTA
TTATTGGTGGGAAAGCAGGTCCTATAGGCTAACTTTTCTG
TCATAACCAGGCATGCAAAAATAAAAATAATTCCTGTTAT
TATGACAAACTATTACAGTTTTTAAATTATAATCAGGATT
TGGATGTATGTCAAGAATTTTTTGTTGGTTCTAGGAGGGG
AGTTTAATGTTGGTGTTGTTGTTTTTATATTTCCTTCCAT
CTCACCTTATATAATTTCTTACTTGTGACACAAGACAAGA
AAGTAAGTGATGGAGATAATGTCCAAGAAATAGTAGGTTA
CAGTAATGTTTGATATCAGTTATCAGACCAGCATTTGTCC
GATGTATTAAATTTGGAAATAACAGTTAAAGGGACTAAAA
ATTTTAAATAAACATTTTCAGACCTTGCATTTGTAGAAAA
CACTCTTTATATAGAAACTTGATGTCAGACATGTTAAATT
AAATTTACCATTTAATTAAGACATATGGAAATATCATATG
TAAACCTTGAGTGAAAAATTAGATTATTTCTGTGAAAAAT
ATTCACTTGGACTTTGCAATTATTAACAGTGGAGAAGTGT
TGATGATTAAAAGATTTTATTGGCATCCTCTAATGTTAGG
ATAACAAAAGTCATAGAAATAGTCTTGGTGATATAAAGGG
GACAGGGAAGTCGCTTACTGATAACATTTCATTCAGTAAG
TGATTCCGAACATTCGGCTTTTAGATTTGCCCCTTACAGT
CACTTGAGGAAGCCTCTTCAATTTTTATAATGCTTCATGC
TTTTGGAGAGGCTTACTTGAATCTGATTTACCCATCTAAT
GCACTCAAGAGTACTTATTTTAACTTCAGGTGTCACGGAA
AGTGAAGCTAACCTTCTTGCATTTGACAATTGCTCAAGAA
TTTAGAAGATACCTATCATTGTCACTAAACTTTCTTCCTG
CCTGATAAGCAGGCCCATATCATTAAATCAGTCATAATTT
GCTGGTTTAGATTCTACTATCTTCCTGGCCTGTCTTTTTT
GAATGTGCTACCTGGTTTTGGTATTTCTTTTAAATTTTAT
ACACAGGTACAGTCTGCATAGCATAGAGAACTTTAGAATA
TTTGCTTAGATATTCTTGAAGACTATTTCTATTAATGAAA
CATATATTATAATACATTCTAGAGTAGTTTTACAGTATTG
TTTACTCCTATTGCACTTATATTTAACTGGAAAATTCAAT
AATTTTACATTTATTGCTGCCATATTATAGGGCCCAAGTG
CCCTTTACAAATTTTTGCATGTTTTATCTAGTTATTTTTT
GTTCATTATTCCAGCTTTTTGTTTTATTTTACTTTGTTTT
TTGTTCATTATTCCAGCTTCTGATTGCATTTTAAATCTAT
TATTAACAAATTAATCATCTCCTCTTTACTTCTGCCAACT
TCCTGTTGACTGGCAAGGTTTTGCCGGCGATGTTTATCTG
TAAATCACCAGTAAACTATTGTATAACGTATTCAAAAGAA
GAACCCATGGCAACCCACCAGCCTTGTTGCTCAGTATTAT
TAATGATTTTAATTAAAATAATAACATGATTAGGGCTACT
ATTTACTCTGCTCCCACTCTGTCAGGCATTATGTTTGCTG
ATATTTTTTAATTCATGTTCAATAAAAATTATTATTGAAT
TACTTTTACATGCAATCTTGTAGCAACACCACAAAATGTG
TATTGTATTTTGTCCATGATTTACTTGGAAGGTAAAATTT
CTCAGCTATTAAGTGTAGGAGCCAGAATCTGGACCCTGTT
AATATTCTCTAAAATCCAAGCTTACGTTATTATTTTGAAC
TGCCTCCCACAAATCATGGACTTTTAATTCTGATTCCTAC
CATGTAGTCAATAGGTTTCTGGCCCTCAATTGGCAATAGA
TGTTCTATGGAGCATATTTTGAAAGGCATTGATATGTGCA
GTATTACTTCACAGACTCCTAAGCCATTTTTCCTTAATGT
GTTTTCCATGGAATACTAGTCTCCATAGTAATTTATTAAA
AAATGAATTTATTTTTTAAAATTCAAACGCTAAATGAACG
GGCAGTCAACAAAACATATCTCTTCCCTGTGGGATCTGAA
ACAATTGGGCAGGAGACGTGTGTGAAATAGAGAGCAAATA
TCTGACTCATAATTGGTGAATCTTGATTGGATAACACATC
TTAGATCCAAGGCCAAAATGATGCCTTCTACACTTTAATT
TTCAGCAGCTGCAAAAATTGTAGACCTCTTCCCTTACTAG
AACAGAACATGGTGTGGCAAGCTCATTGAGTTTATGAGCA
TGAATGCCAATAAAAAGCTTGGCTGTGTTCATTCAGTATT
TTCTCCCTATAGCAGCAATTAAAGAAATCACTTATTTTTG
GCAAAGGACAGGAACAAGTAAGAGTAGGAAGGGCCTGAAA
GTATTACTCTTTTCTCTTGAAATGTTATTCTGTCTCTACA
GAGAGTGGGGAGTAGCATAAATGACATCCTTTTCTAAAAA
GTCATTAATGTTTGCTTTCTTAAAAAAAGTTAAAAAGAAG
AATTTAGTACATCTGTTTTTAAATTTTAAACCTAAAACCT
AATTGAATGAAAAGGTTGAAATAACATGCAGATAGACTGA
TGTCATGTAGACCATCTTCCTGTTAGATATATAAGAAATG
CTGAAGGATGGAAAATATTCCACTGTGACTTTCTCATGTC
CATGGGTTTGTCAACCAGTCATTCCTCTCTATCCTTCTTC
CACATAACCTTAGGTCCTAACTCTGCGTCTCAACTCCTTT
TACTAAAATTCCCAACTAATATTTAAGAATAATTTCTTAG
AACTATTTCTAATCAATTATCCCCAGAGCTAGCTGAGTTT
CATCTGAACCCTCTTGCTAAATCTCTATAAAACACTGGCT
CCCTTCTCTCTCAAGCGAGAATCCTTCTTCAGCAGCTTTC
AGTTCGTGATGGTACTCTGGTTGATTTTCTTCCACAGATG
CTAGAATCCATCCTACAATAATCCTGCCACACCATTTTGC
GGCTGTGATCATCTATACATGTTAATGCAAATGAATATGC
ACGGATATATGTGATGAATATGCACGGATATATGTGATGA
ATATGCACATATATATGTGATGAATATGCACATACATACA
TGTGTCAAGTGTTGCACCAGCTGTTCCTTCTGCAGCTCAT
TGCCTGGCTGACTTCTACTTAGGCTTTGTGTTTCAGTGTA
AGTATCATTTCTTTGCTGGACAACTTTCCTATCATGACCT
CACACTTTTTTGTATAGTAAGAAGGACTAATTCCATTGAA
ATAGTAATTTCTTTCTTCGTATGAATTAACCAACAATCAA
AAAACAACTATGCCAGGCACAATATTAGACTCTGGAGCCA
CAGTGTTGTTTAAGAGAGGTTCCTGTGTTGAGTTTATAGT
ATATTAGCAAATTCACCATTTTTGGAAGCTAATATGTCAA
TTCATTTAACACTGTGTAACTGTGATCATGTGCCAGAAAA
TACTTTTAGTATTTAAAAAAAAATTAGCTAATAATAATCC
TGTGAGGTAGGTACTATTGCATACACCTAAGGGTACGTGT
ATCCCTATTTTACAGATTGGGAATCTGAGATGAGATACGC
AGAGGTCAAGTATCTCCTCTCGACCAGTAAGTGGTGGAGC
CAAGATACAACAAAGGACTTCTGTCCTGAATCTGAACTTT
AAAACACTATATTCTGTAGCCTGCTACGATCTAGAAACAA
AAGATTATTTTTACTTATATGAGATCTAGGACTTCTTCTA
CAAACACTATTTTAATAAATCTAGGATCTTAATTATCAGT
AAAAAGAAACAACCTTGCAAATAAAACAGACCAATAGATC
TTCATCTTATGACTGTTAAAATTATTCCTATGAAGTGTTC
CTATCAAATATATGAGAATTTTATATTTAAAACACAGACA
TGAAAGATTGTTCTTGTTTGTATTTAGTAGTGAACATTTA
AAAATTCAATTTAACCAGAAAATATTTGCAAGGTTAGCTT
TAAATTTTAAAGAAAAAAATCCAATGGCTAGCTAACGAGC
AAACCAAATGAAAATAATAAAACTCTATTTGAAGGAAGAG
TAAAAGCCAGTCTCTAAGCGAAAATGTCCAGATATGCAAA
TTATGCTGTGAAGTCTGTTCGGTATGCTAGCATATGTTTA
CAAACCTGTATTTCCAAGATGAGTACCAAATAAAACTGTG
ATTGACTTTGAGCATAAGAGCCACACATAGTCTAATTTTC
CTCTGTAAATACAACTCACAGTACACGATGGAGGTAACAT
AAATGAACTTAAATAACACTACTTTACAATATACAATGCC
ATGTACTCTAATGCAATTTCTGAATAGAGAAATATTTATC
ACTTAAAATTGTCAGTTATTATTTATTTTCAGCCTGAACC
AATAGTCAGTAGAACCCATCCTGCATTAATGGAAAAACTG
TATTAATACACTAAAAAAAACAACATTCATTTTCCTAGCA
ATGCTTATTTCTCCTTGTGCTTCTCTCTTATTTATTTATG
TATTCATTTATTCATTTATTTTGGACATATCTGAACGTGT
TTGATCTGTGGCTCTGTGAAGAGAGGTGTTCTAAGTTATT
CGTCCCTGATTCTTTCAGAGCTAGGTTAGGCAAATAAATA
CAAATTAGGTAAATGTTAATGCCAATTTAAATATTCTCCC
TTTTTGTATCTGCCTTCTCTAATAAAAAGCTTTTTAATCC
AGGCATTCATACCTTTAGGAGACTAAAGAAAATTACGCAC
ATTAATTCATGCAGACTTGATAAGTAATTATGGACTGATG
CCTACTTTTTCCAAAGAACATTAGGGCTTTGAAATGTCAA
TTGAGTGCTTTAATGCAAAGCAAAACTTAGGGCTAATCAA
ACATGAATGTACAAAAACACCATCTAGGAAATGGTTTTAA
AATGTGGACTCCAGAGCACCATCACTAGATAATTTGACTC
AATAGATCCAGTATGTGGCTTAAGGAAATATATTTTAATA
TGTCCCCAAATGATTCTGATACAAATGACCCAAAAACTAC
ACTGTAAAAACGGCTACAATACATAAAATGAATATTTCTG
GCGCTATGCAGAGGGAGGAGGTTGCAGATATAGTTTTAAA
TGAAATGCCTTCTTTATCAAACTGATATATGATAATAACT
TTTAACATTGCTACTAAAAGGTAAATTTAATGTTTCTATC
ATATTTGTAATATAATTGTGTAACAGCAGCAATATTCAGC
TGGACGTATTTCTCTATGATATTGGCATCAAGTTTCAACT
GTTGGATATAAAATAGATGTTAAAATGAAATAGTCTTAAA
AAACATATATCATTCATCATTTTGCACTTATTTACAAAAA
ATATCAAAAAATATTTTTGATATTGCTAAATCTTTAATTC
TATAAATTATTTTAAAATGAAATGACTGAAATTTATTTTC
TATGACAGTTTTCTATAATAATTAAGGCTAAAAGCAAATG
TTATAAAATACTCCCAAGTAGATATACAAACATTGAGTAG
CGGCCGATTTTCCCATGCAGTTCATTTTCTCAAGCGATAG
TTTCCCTACATAGTTGAGGTACACCTTCTCAAGGTGTTGC
TGTGATAGGAGCACTGCCCTTGTCAGTGTCCCAATCTTCT
GCTTGTTGTCACATCATATTTAAGGTGAATATTGTATGCC
CCTACTTTGCACATAAATGAAAACGCAATGTTCAGAGCAC
TGCTTGGAGGTCAGTAGAAAATAATAGACTTTATCTGCTC
TACTTTTCAGATAGAGCGCTATCTTTGACATATTGGAAAA
ACTTAATGCCTCATATTTTACTTTTACAAAATAGATTTTG
TGTTTATATTGTTAAAAAGCAAACATACCAAATATTTTAG
ATAGTTTTTTTTTAACACATTGTAATTCACATAAAAATGA
ATTTTAAAATCCTTGAAGAAATATAGCTTGCTTCAGCTTA
GTTTTATCATTCATCTTTCTTCCATTTAAGGACTTGGTTC
TCTTGAATATAACTATCACAGAAGGTGAGCTAGCTGTGCC
TAATTGGATGTTTTGCTTACTAAATGCTCCTTTTAAGTTA
CATTTGTAAGATGGTGCATCAAGAGTATTCCAAAAATAAT
TCCTGTGTACAGTAATCAGTTATATAATTAGAACAATGAC
AGTTTCTGTAAGTTTGGTATCTTTTGAATGCAGTATCAGA
AGCAAAGATTCTATGTCTCAAGAACACACTACATACCTTA
AGTAAAATAAATGTTTTTTTCTTAAGTTGAATTGGTTTAA
ACCTATGAAACAAGCTTCTTAAATCTGTCACAAAGTTAAG
ATCAGAGGTCTACTAATCAAAAAGACTCTCCTAGCATGTT
TTGACAAATTTTGACATAGCATATGCTTCCATAAAAATAC
TTAATATGTATTAAACTTTAAATTTTAATAATTTTGAACT
TAATTCGGTTAAGAACATATTGAATTTCGAGAAAGTAGAA
ACTGAAGCATAATTTTAGAAGCTTATGGAGGTAATATTCC
CTATTTATGTTTACACTTGCCAAAATACTCTTGGGGCATT
TAAAACAAGTTTAAATTGAATCTACCACTATTTTAAGACT
TATAAATGAGTGTGGGTTAAAGAGAATTGTTTTTCAATGC
TCATCAATTTTAAATTCTTTGATAATTTAATGTTTAGGAA
GTAGTGTGTAATCTACAAAAAAATTACACACTTATTGAAA
TAAAAATTAATGCCTGTCTGATTGTTGTAGTATACATGAT
TTATGTTTAAAGTAAGATAATAAATTGGATATGTGAGAAA
ACTGTGGTACCTGAAACTCAGCTGAATGCTCTGTCAATCA
TCCATTTCTTCACCATTTCCTGTGTCTTCCTTTAAAATTT
TGAGCACAATGATCAGAGTTTCCTACATAAGGGAGAACAA
TTCCTGGTAAAGTGTATATGATTAAAATAATTAACAGTAA
ATATAAACATACTTTAACTACTTCTCTTTTTTTTGAGAGA
CATATGTAAACATGAACTTAAATATAATATGGAATTCATC
AAAGATAAATGTTTACATTCAATGTTTCCTGAGATAAATT
TTCATACAGATAAATATTGAATAAAAAATAAAACTTCAAA
TACTATTTACAACATAAGTGACAATACACAGTAAACCTGT
GGATTGAATAAAATGGCCTTGTGCACATAGTAGATCCGAT
ATCTGCCCTGGAGGGGAACTGAAAGTACTTTTAGAGAGGC
TAAAAACACACCCAAGTAAGTTTACTCAATACTTACTCAT
CTTGCCGGATGACCTAGAATATGATAAAATTTCTTTTTAG
ATTATTTATGAAATATGAATATCTATGCATTTTGGATGAA
AGTTCAATCTTAGAAGACATCAATAAAGTAATTTCATTAA
AGAAACAGAAAGGCTAGGGTGTGGAGAAATGAAATGTTAG
AACGACAACAGCTATTTGGGATTTCATGATTACAAAAATC
TTATCAGAATATCATGTTTTTTGATAGGTTTCTTTTAGCT
ATCCTGGATTTTAATTTCAGAAGTAATTAAAAAAGAAAAA
ATTCAAATATTCCCCCTCAACTACACTCCTAATTTAATTA
TCTGCTGGCTCAAATTCATATTGAAGTCAAAGAGATGAAA
ATGAAAAATTGTCTTTCTTGAGATTAAAGTTTTCAACATG
AAAAGAAATGCCAAATTGGAAAATCTTATGTCTAAAAACT
ATTACTATACCTTTGAATCAATTTAATGACGTATGTAGCA
ACTGGACAACAGTTATTAAGAAACACATGACTCTTAAATG
AAGTGAATTTTCAAGACATATCACTCATGAAAAATAAACA
TATAAGAAGTTCAGAGTATTGTAATCAAATACTATGTAAG
GTATTTATAGATACATTCTATTAAAAAGGAAGGAAACAGA
GAAAACACAGCTGGAGATGGATCATAATAACTCATCTGAT
ACTCTGTGCTGGTCATTGTTCTAAGTGTGTTATATTGTAA
AAGTTGAAAGTAAAATGTGATTAACCAGAATTATTATTAA
TTTTATTATATAGATAATGAAATGAAGACAGAGCCAAGCT
AGGTAACTTGTCAGATTTCATAGCTGCTAAGTGGCTGAGC
CATGACATACACCTAAGGAGTCTGGCCCCAAAAACTGTGC
TGTTAATCACTATGATATACTATTTATAATAAGGAGAAAG
GATCTGAACAATGTCATCAATAATAGCAACTTTATAATTG
TGAATTAGTAGATGAGTAAACTGATACATCAGCTTTAGTT
GAATATTGCAAATGGCTCGTAGACTCAGTCTCAGACTGCT
GCCCACTGTTTCTCTTGAACTAGGCCAAACAAAAGTTGAG
TTTCCAGCTTAAGATAAAGTTGCATCTGTGAGTGTTGCAT
AACTTTTATTTTTAATTATACTTTTGATTCAATCTGCTTC
AGACACAGTCAAGCAGAAGTAGAAATGTTAGGAAAAAAAG
AGAAGGAAGAAGAAAAATAAATGTCATTCTAAATGCCTGC
GGTGTGCCAAATTGATTTTTGGAGATAATGACTTACTGTC
TTTGATATTAAAATTTGACTAGAAAGGTCTAGCTTATGCT
AAATTTAACTAGGGGCTTCCTTATTGATGTAGAGCACAAG
GGTAAATAGAAATGGAAAGGGCCGTGGAGCGGGAGAAAGA
AAGAAGATTTGGTGTTCACTATGGTATGATTCATTCAGTA
AACATTTAGTGAGGAACATCTACATGCTAGGCTCCTTACC
TCATGCTACTCATAGCTTAATGGTGGTGTCACTCATCACA
ATACTGAAAATTGGAATTTTAAACAGACAAGCCCAATGGA
TGGCAGATGTGGGACATAGTTCTTTTAGAGCGTAAATGGA
ACTTATCAGTGAAAGCAGGGAAGGTGTGTGGAGGCAATGG
AAAGGGAGAGGGACAGAATGGGGGAAATACAGATAAATAA
ATATCAGTGTGCTATTAAAATGTAAAAATGGCTTTCCTGG
AGTGTGGCTTGGGTGACCGGGTGGTTATACTTGCCATACA
CTGAGATAAGGGACAGTGGAATAAGACAGGTTTTTTGTTG
ATTTGTTTATTTTTGTTTTTATTATTTTAAACATGTTAAA
TTTGGGGCAAATGTGTTGATTTATCTTTGGGGAGACAAGT
AAGCAGATGAACATACAAGTCTGAAAATATAGATGTGCAT
GTCATAAGCTTATGGCTGAAAAGTTGAAGTATGTGTATAG
GTGAGATTACTAAAAAGTAGCCATGGAGCCAAACAAGAGC
TATTCCCCGTGCCTTGCGAAACCTAATATTTAATAATTTG
GCCATAAACAAGCAAGTGATACTGAAAAGTTGATAACCAA
AAATGTAGAAAGAAAATCACATGTAATTCATTTAGCAGAA
GCTGATAAGGGAGTGTTTCAAACAGGAAGTAACACTAAAT
ATTATATAATCCCTGTAACAATATATAATTCCAAGGGTTA
AGAAAAATGTCAATGCAGCATGTCTATTGAATATGACATT
AAGGAAAATTAATAAGCATAGTAATAGTTGTTTGAGATGA
TTGATGATGAATCAGGTCTAATTTGGGAATGCTAAAGGCT
TTGAGGTGAAGACATGAAGGTATCTCTCATGAGTTTGAAT
ATGATAAAGAGGAAAATAATAGGATAATGAGTAAAAAGTG
AAATTAGGTTAAGAGGAGATGTCCTTGAAAAATGGGGAAA
GCTCCACTTTGTTATAAATCCAGTGGATTTATTTTTGACA
CTCTGGCAGGCCAAAAATATTTTTAAAACATGCCCACTTA
AAAATATAAAAAACACCTAAATACATATTTTCTATATAAA
AATGGTGATCTATACACATTTAAGTTTTATAACATATAAA
TATATGATACATATTTTATAATCTATTTTTATTATATACA
TTTGGTAACATAGAAACATATGTGTGTGGGGGTGTATATG
CACACTGTTACCTTACAGGAAAAGGAGGGAACCCTCAGAA
GAAAAAACAAAGCAGTACCAACAGAAATCAACTTAAGAAA
TTATAATGAAGTGGAACAATGGAAAATATACCCTGCTGAA
AGCAATGCAAATTTTTACAACTGTTTTGCCAAAAATAAGG
ATTATTTAGTAAAACAGATGAGGCACTGACCCTAGTGCCT
AGAATTTCCACCTGTAAGAATACATGCTAAGAGACATGTA
TCAGATGTCTCTTGACACTACCAAGTCCTTTGAGTTTTAA
GCTGTTGCTTGTAGTATTCTGATGAATAACTTTGCTTATT
AAGTTATTTAAGCTTGTGGCTAAGAATAGTGGGGTATCTA
ATCCCAGTTTGGGCCTTAGCTATTGTGTTATGAGAACATT
AAAGTCACTTTCATAGCTTATTTTAATTTAGCTGCAGGTT
TTTACAGTGTAAAGTTAAGCTCGATTACGATAAGAATCTT
AAAAATGCTTTACACTGACTTTTATTAATTTGGTTTAATT
TTATGACTGCAGTGGCTGGCACAAAATTTACCAACCTTAT
GGAATTTTCCAACCTGGCAGCATTGTTTGTAATAGCAACA
AAATGAAACAAACAAGAAAACTCTGGTATTAACTTTTAGA
GACAAATAAATAATGATATATACACATATATTTTATATAT
ACATCTATCATATGAATATATATACAATGCAGTATTAGTA
GTATGGAGTAATAGAGAATGAATCAACTGCAGCTACTTAA
ATTAACAGTGTTGACTCTAATAAACATATCATTAAATAAA
GCATATTGCAGATGGTTACAGTATGACATATTTTAAGAAA
TGATAGACATGCAAAACTGAACAATTTATAGTATATATTG
ATATATACAATTATATTTCTGTTTAAGTATAAATAAAAGC
AAATTATTTAGAAATAGTATAGTTGCCACCTTTAAAGAAT
AGTACTTAGAGATTAATTTGATCAAGAAGAGATCCTCAGG
GCTTCAAAGATATTAATTATATTCTATTTCTTACAGCATT
AAAGTCATCTGTGGGTGTTTAGCTTTTTATTATTACTCTG
TCTCATACATATGCAAATGTTTGTGTGTGTGTATGTTCGT
GTTTGTGTTTATATATTTTACATATTCACTTCTGGGAAAA
GTTGAAGATTTTTTTATGAAAGTGTTTGAAACATACCTAT
CGATTAAATATTCCATGGAGATAAGATTGGAGAAATTCCT
AAATGCAACTAAAAAATGTTTTATGAACTCCGGTGTGACT
TTGATTTCTATGGGATTGTGTACATACAGAAATGATCATA
ATTGTGTTTTCTCTAATTTGTAACTATAATAAATTGAGGT
TTTATTTTGGGGGAAAACATTTAAATGACTTCATCTTTTT
GCTTGGTATATTTCACTTGCCAAAAATGGAAAACAGATAT
TTTGAATAGAGATTAAACATACACATACACAACTCATACA
CACATATACATGCACTCAACCACAGGGAGATGTTAGACTT
AACTATATTTTACTTTGAACAAACCATCTTCCAGTTTCTG
TTCTGCTGTTTAAAACATAGCAATGTCTTGAGAATCAAAG
ATCCTTTTATTCCTCCCTTTGGATAAAAGCCAAGCTTATG
CTTTTGTTTGTAAGTAGAGAGCAGTAAATAATTTTTAAAA
TGAAATACTTTAAAAGAAATAAAGTCATTATCAACCTGCT
GAATAAGGAAGCAATTCATATTTTCCTGGACCACAAAGGT
CTTTAGAAACAATGAATAACAAGCCTAATTGTTGTCGAAG
TCATTAGAAAACACATTGAAATATTTACTCAGGCTTTCTA
TACAAGAAAATACAATAACGATGAGATTTATAGATAATAA
GGAATTGCAGTTTGTATACAATATGTCTCTCAGTTCCAAA
TCCCTTATATCCTTTATGTTCTTTAAAGGTGAGCCTGATA
GTTGCTGTTTCCAAATGTTAAAGTATAAGCCAGTTTTCTT
ACCACCACTGTACATTTGCAAAGACGATACATAGAGATTG
AACATTGTAAACAAATTCCTACTTTCAATAAGTGGCTGAG
AAAACTCATAAATCTTTTTCTGCATCGTTTACTTGGGTAA
AATAACAAGAATGCAATTATTATTACCTATAAATATTATT
TTTTGCCAGTATTTATTGAGCATTTTCCTTATGATTGAAT
TGCACTAAATGATTTACATGGACTAATTCACTTAATCCCT
TTTCAACAAATCAAAAGTATTATTATCATCCTTATTTTAT
AATTGAGGAAACAGGCTAAGAAGGCTTAAATATCTTGGCA
AGTGCACATAGTAACCATGTTACAAGGCTGAGTCATGAGT
ACAGTTCTCTAAACTCAGCACACTCTTAATCTCTATACTG
TCCTTTTTTATCAATAAGATCTCTCCTGCAAAGAGATGCC
TTCTATCACCATTCTATCTGAATGGAGCTACTGTGAGTCC
AGTCGCTATCAACAATATAATGTAACATGTAACCTTGTTG
TATATTCTTCACAGCATTAACCATTACCTGTAATTACCTT
GCACACTTGTTTAGTTGTTTGTAATTCATCTTTCTTTCTC
TGGTAGCACGACCTATCAGATTTAGTACTGTATTTGTACG
ATAATAGTTCTTGTACATCGTAATTACTCTGTAAGTAATT
GTGGAGCTAATGAATGAACTGTTTTGTTTCTAGTCACGCC
ACATAACAGATCCCACATGTCCAACTGCCTATGTATATTT
TCAACTAATAATTTCAGAAATATTTAATGTGATATGTCTA
AATGTGAACTCATTTTATCATCTGAGTAAATTAAAAAGAA
AAAAAATCTTTATTTCTTAAGTCTTAACCCTAAGAGTCAT
TTTTTCTCTTTCTTTCTCTTATTTTTTTTAATCCAAAAAT
ACTAATTTATGTAGGATAAGCCTTCTAAATATCTCATGGT
TCTTTTTACTTCTTTCATTCATTGCAGTATCTATAGCTAA
AGCTGCCATTGTCTCTGGATTGAATCTGTTCAACCACTTT
CTGATGTCTTTGCCTTCTGGTATAATTTTCCTATAATCTG
TTTTCCACTCTGGAAATCAAAAGGTGCATCTTTAGCACAA
TAGACGTGGAATTTCTGTATTTACAACAGTTTGTTGTGCC
TGTCCTGTCTTTGGAATAAAATCCAAATTATTTTAACATG
ATTCAATATTTTTCAAAATTGAAATTGTGTTTTCCCTCCT
CACTGGCTATCTTTCAGAATTCTCCATCTTACCTGAACTA
GACAATATAGGGTAGGGCCTTAGAGCACAGATTTCTGATT
TAACTTCCCTAGTTCTAAATAGAGACTCCATCCACTTCTT
AGTTCTATGATATGGATAGACTACATAATTTATGTTGCCC
CAGATAACTCGACTGTAAAATGAGAGTGTGTGTATGTGAT
GGTAATAATAATTGCACCTACCAGGTAAGGTTGATGTATT
AAATTAGTAAATAATGCAAAACACTGAAAGAAGTTATTTG
CTTAGTAAATATCAGCTCTTTCTCCATAGTTCTAGAGTCC
TATTTTTAGTTCTATAAGTATGTCATGTTTTCATATATCT
CTGTAATTTTGCAATGATAACCGTTCAGCTTTTGAATTCT
GCATATACTCTCCACTTAATCATGTTTCTTTCCATGTTTC
TTTCAAGTTTCAGTACAGCCATTACCAATTCTAGTGAACC
TTTTCTTACCTCTCATGAGACAATTGGATGGTTCTTCCAA
GGGGTCTCTTGTAACCCCTGTAAATGACTCTACCTAGAAG
TAACTGTCACAATGTTTTATTATTGATTCTTTCTTTTTTT
GTGCCTCCCAGTATATAAATTCCTTGAACCTGGAGATTAT
GCCTTGCCCAGAGTTACATTTTGTTATAACTCAATTCCTT
GTAGCAGGAATACACTCAATCAAATATCTGTTAAACCCAG
CCCAAAAGAGAGCTCACATAAAAGGCCAATTCCTAAAAGA
GAAAATTTCATATAGAGGCAAGTTCTTTTGATATTGCTCC
TCATTGTCTTTGAATATTATGAGGCTCCATTAGTTGGGGG
AAAGTGGGGCCTCATAGATGACGTCAATCCTTATTCTGTC
ACTTTCACTCCAGGATTTTATGCAAACAGAAGCAATGCTG
GGTACTAATTCTCTGGAGAAAAATTGAAATATTGACGATG
CTTGATTTGGTTTTTTCCCTAGGAGAACATGTGCCACTCT
GACATTGAATCTAGATTAGGAAATAAGAGTCTGATGATTA
AAATCTTGTCCTAAGTGAAAATAGTGTTTGTAAACAAAGT
ATTTTCTGAGCCTTAATAAGACCAAAGAAGCAGTGTTGAG
ATATGGGTCATCTGCTTTTGCTTTTTTTTTTTTTGTAAAA
GTAAGCTGAGGAATTAATACAACATGACTTTTTAATATTA
TGTCTGTGTCTGTGTGTTTCTGTGTGAGAGTGAGAGAGAA
ATCATCTTTTTTTCTGTGATTTGTAATGCATGCAAAATGA
TACAAATTAATCATTACTGCGTGTCATAAAACTCCTCAAT
AGGACAATGTGCTAGGCCATGTGAAATAATTTATCAATCA
GAAGGGCAATCGTGGCTAAACAAGGTAATGTTGTTAGTTT
TGTTGAAATAGTTTGAGATTAATGACCTCATTATGTTATA
TAATCAATGAGTATCCAACAATTTTCAAGGTAAAACTCTT
TTTTGTTTGCTTAGTAAGTACTATGCTCATACTCAACACA
TTTATTCATTATTAAAATTAGACTTTATAAAAACCCACTG
ATATAGATATTACTAAATTCATTTTATAGATGAATAGGCT
AACATGTCCATTTGTAGGATTATTCACTCCTTCCTTCATT
CCCTTTCCTCCTCCTTTAAAGGAAAATCAATACTAGTAAT
TGAAAGCCCACTAAGTTTTCTACTTCAATATATTTAATAT
TAATCTTGACCCTTTTAACCTCTAATTTTTACTATAATTT
TTCATAATTCAAACATTACATCCACTCAGTCAATAAAAAA
TTCATTGGTTTGAGCTAAATTCATTGGTTTGAGCTCTAAA
TGGTTAGAGCTGTGGATAAAACAAGATGTATTCTGGGGCC
TCATGTAATATATATCCTAGATGGGAAAATGAACATTAGA
TGAATTATTAAACATAAGAACTCATAATGACAATTTGAAT
ACAATAATAATTTTGTCTTTCAAGGATAAAATACATTTCT
TGCAGTATTTCAACCCTCTTCTCTCTAGACAAAGTAAATG
CAATTTATTGCAATTAGAGAACTCTAATGTGAAAATGTCC
ACAAGAATAATAAACGGAGGGCTCTTACTACTTTTTCTCA
TTTTTATTTCATCTTTAATTTTTATAATATGACTTATCAT
CCTAATTGTAAAAAATAATACCAATAAGTTTAGATAGAAC
TCCATTAAAAGACTGCAAACAAATAAAAACCATGACTTTG
TAAAATACTCTCTTCATTCAATGCCTATTTAATTCAACAG
TTTATTTCCCAGGGTGTTCTGAACATTGTACAAATCTTGA
CTGACTTTTAGCAACAGAATTAATTTAAATATAGAATGCC
TCTTGAACTCATAAACCATTTTCATTAATGACTTCTAAAT
AACAGTTAGATTAACAGGCAAACACTTAATTACTGTCTCC
TTTTTTAATCAGGCAAGCAATTCTAATATAAACTGACAAG
GCATTTATTTAGGAAGCTACTTATTTTAAATAGTCTCTGA
CAATTTCAAAGGTTTCCTTTTAAGCCTACGAAATGTATAT
TAGAGATGAAAAGCAAACAATAAATGTGAATCACATTTTT
TAACTTGGTTTTTATTAATTTCTGTTTCCAAAATGTAAGT
TCTCTTGTAGATTGTGGACGTCTGAGGAAATGGTATGAAT
CGTGGCAGAAGGATCTGCCTAAGGAAATCTAACTTTCCAA
TAGGTCTCAAAAAGTGAGAGTTAACTCAGGAATTTATCAC
AACTCAGGATCTAGCCTTTAGCTTTTTCTTCTCTGAAAGT
TGAACCTTTGGTACATTGATATATTGCCTCAATTCTTAAG
GCAGGATTCATAATATCCAAGCCCACTGAGATGTTGCAAA
AAGTTGGAATGCCAATAACAGATTTTAATGCTATGAAGCT
AACATTTGAACATGATACTAATATTCTTTGGCCAGTAATT
TTTATTTCTGTAAGTAAGCCTTATGGGATGTGAAATTATA
TTTGGAATAACATCTACCGGTTCTATAATTTGAATTTTTA
CTAGCATCAGGTTAAGTATCTGACTATAATAATGTTATCA
ACAGAAATATCAGTATTTGACCAACTATATATTACATATG
TTTAAAGATTCCATAAATACAAAAGTTTTTACAAATTAAT
AATAAGCTCCATGTTTTGAATATTTAATATTTTCTAGTCA
TGGTAATAAGAGAGTTCCAGATAATATTTTCAAAGACATA
TTACCAAGTAATACCAAGCAAAACCAATGTACATAAAGTG
AGCTAACAAGTACAATAGACATGTTTTATGCTCACAGCTG
CCTATCATTTCTTGAGCATTCTTTCACTTTTTGAACAAAT
TCCCATGTTATAAGATTTGCCTCTCAATGTAGAAGTCAAA
ATTCACTAGTCCAGACTTTCTTGCTACTAGGTCTGAACTA
GATCCTATTTTTCTCCAATGAGATATTCCAGCATGATACT
TCATTTAGAGGGGACTATGTGAGAAGTCTAATGAGTATGA
AATCTATCACTGGAAATACGCATGTTAAAGAACATGAGTA
TTGACATTCCTGGAGTCTAGCTCCATGCTTATTAGTGCCA
ATGCTGATTTCTATCTGTGCTACAGATCTCAGAGTATACG
GTTGGCCCTTAAACAACACAGGAGTTAGGGAAGGCTCCCT
GTACAGTCAAAAATTCTGCCTATAACTATTGACTCTTCCA
AAACTTAACTACCAATAGTCTGTTGACCAATAGAAATCTT
ATCGAGAACATAATCAGCTAATTGACACATATTTTGTATG
TCATATGTATTATTAATGTATACTATATTCTTTACAATAA
AGCTAGCTATAAAAAAGAAAATGTTATTAAGAATTTCATA
AGGCAGATAAACTATATTTACTATTCATTACATGGAATTG
AATTATCATAAAAGTCATTATCCTCTTTGTCTTCACATTG
AGTAGGCTGAGCAGGAGGAGGAAGAGGAAGGGTCGATCTT
GCCGTCTCATGGGTGGCAGTGGTGAATGAGGAGGAGAAGG
TAGAATGGGAGGAAGGAGACTCAGGCGCAGTTGGTATAAT
TTTTATTGAAAAAAATTCCACATGTAAGTAAATCTGTGTA
GTTCAAATTTGCGTTGTTCAGGAGTCAACTGCAGTTGCAT
TCTGTTTCTGGGTACATATCTTTTAGTTTCACATGCTTAT
TTCACTGAAGATTTTGTGAGCTGTCTAAAAATATTCTTTA
ATATTGTTTTCTCCCTATACCATTCATAGTAAATCCTATT
CTTTGTAATTAAGACTACTGACTGACATATCAAAGTTACC
CAGATCCTGAGACTATAATTTACATTTTCCCAAGATTTCA
ATCTGTGTTGTCTGATTCTGAAATCACTGTGTGTTTATTG
TATTAACAGTAATTCCACAGAAGTAAACAACTGTCCACTG
TCTTCAATAATCTGATTTGTTTAACAAGGTTTTTTGGAAA
ATTGCCAAACTATACTGGGAAAATATCAGTGGTAGTGAAC
CTACTGGAATCAATGGCTTTTCTTAACAAACTACTTTCAT
TGTTCTCAGGCTGCTCAGGCTGATTTTCCATGAGCACTGC
TTGCAGTAAGTTTATATATATATACATGAATATATATATT
TGAATATATATGTGTGTGTATATATATATATCTACACTCT
TTCCCTCTTTTCATTTCATTTTCATTTCCTATCTGAAATA
AATATGGCTCCTGTTGTGTAAGGATATTTCTAGTCATGCA
AATACTATATTTTTAAAAGCCATATGTGTTGAAATTCCAT
TTAGATATGACGAAATGACAGTTCTGTAAAGATTTCAGTT
GCTAGAAAACTTAAATTCACAAAAAACTCCTTAAGGATTT
CCACAGGGACTTTTAGCTATTGTTTTCTTCTCAAACTTTT
TTTTAATTTTAGAGTAGCTGCATTCAAATCTTCAACAATC
ATATCACAAATATTTAACAGTATTATTATTGTAAGAATTT
TTATTATACATTGAATTTTCAGCAATATTTAAGATTTAAT
CATTTCTGTAAACTCACTTTTAATTTGAACACCAAGAGAT
TTTATGTGAAAAAAAATTGTGCATTTCAAAGAAGCTACAA
ATTACTTTCTACAACAAATTGTTTGTAAGCATCTTTAATT
GTTGTTAGTCTCTAACTTAGTTTTACATTGTTTATTAAAT
AAATGTATAGCTCTTCCCCCAAAGATATGTATGTCTTTCT
ATATGAAGCTTAATAAATCAGAGCCAAAAATGTTGACCAG
GTAGATTTTGTATACAAAAATAGTTTCAAGAACTTCAGAA
AATATTTTCCAATTGAAAAAAAAAAGAAGAGATTTGTTCT
AGATAACAAGTGAAGAACAAGGACATAGAGTGTAACTTTT
AAAAAGTAACTTGTTATTTTAGAATACATTTAGATTTACG
GAAAATTTATGGAGATAGAACAAAGAATTCATATGTGGTC
TGTACCGAGTTTCCCTACTGCTACTATCTTATGTTATTAT
GATGCATTTGTCAAAGTTAACAAACCAATATTGCTATATT
ATTATTAAAGAAACTCCTAGTTAATTAGATTTTCTTAGTT
TTTATGTAATGTTCTTTTTTTCTGTTTCAGGATCCCATAA
TTGTTACCATATTACATTTAAAACATTAAATTTCTCATTA
CATATAATGCTCAATAGATTTTTCGTGTATCTTTTTTATC
ATGTTGTGGTAGTTCCCTGTTATTCTATTCTGTTTGCTCA
GCGATTTTGTCATGAATTAACATTTAATTTTATCAAATGA
TTTTTCTGTGTCTAGTGATAAGTTCATATATTTTTTTTTT
CTTTAGCTTGTTGATGTGTTGAATTACATCGATTGACTTA
AAAATATAAACCAGCCTTGCATACTTGGAATAAAATCCAT
TTAGTCTTGTGTAACTTTTGTTACTCATTGTTAAATTCTA
TTAGTTACTGTTTTGTTGAGGAATTTTGCATCTTTGTTTA
CGAAAAATATTGGTCCTCAGGTTTTCCTTTTTAGTGATGG
TTTTATCTGGTTTTGGTATCAGAGTAATGCTGTCCTCAGG
CAATGAGTTAGGAAGTTTCCCTGTGCTTTAATTTTCTGGA
AGAGACAGAAAAATTAGTATCTTTTCTTTCTTAAATGTTT
GTTAGAATTTACCAGTGAAATCATTTGGGTTTGCTGCTTT
TGTTTTTTTGCAATATTATTATTGATTTAATTTTTAAAGT
AAATATGAAGCTATTCAGATTATCTGTATCTCCTTGTGTG
AATTTTGGTAGTTTGTGTCTTTCAAGAAATTGTTTCATTA
CATTTAAATTTGTAGGTATAGAGTTTTCATTGTGTTTATT
ATCCTTTTAGTGTGCATGGGATCTGTAGTGAAGATCCTTC
TTTCGCTTCTGTTATTGATATAATGTGTCTTCTCTGTTTT
TTGAAATTTGTCTGACAGAAGATTATGATGTTATTAATCT
TTCAAAAAAACAAAATATCTACTCATGTTATTGATTTTCT
CTGTTTTCATTTCTATTGATTTCTCTTAATTTTTATTATT
TTTTTCTTCTATTTGCTGTAGGCTTAAGTTGCTTTTCTTT
CTCTAGCTAAAGTTTAAGCTTAGATTTTTGATTCTTCATC
TTTCCTTTGTTCTAATATATGAATTTAATGCTATGTTTCC
CTCTAAGCATTGCTTTCACTACAACCTGAAGATACTGTAA
ACTGTATTTTTACTTTATTTCAAAATATTTTTAATCCATA
TGTCTATTTCTTGGAATTTTACTGATCTACTATTATGTAC
TGCCCCTTTTATATTTCTGATTTATGTTTTTTGTTCTGAA
GTCTGATTTACATGAAACTAATATTACAAAATTTAAAAAT
AATTGGTAGGATGACATAATGTTTTTATCCCTTTATTTTT
ACCCTATCAATCATTATATTTGAAGTGGGTTTCTTATTAA
CCATAAACAATTGTGCTTTTTTTTTAAATCTACTGTAACA
ATCTCTATCTTTTAAATAGTAACTTTATATGTGATTTTTA
ATGTGATTATTGATGTAATATGATTAATATCTACCATTTT
GGTGACTATTTTCTATTAGTTGGATTGCCATTGTTCTTTG
TCATTTTGTTTTAATTGAACATGCTAAAAATTTGTAAAAT
TTTTACAAATTTTTGAGTGGTTGACCTAGAGTTTCCAGTA
TTCATTTTTAAATTAACCTAGTCCATTTTGAATTAACATT
TATAGTGTAGCGATCTTATAACAGTTATCCCAATTTTTCT
CTCCATCCTTTATGATATAGATGTACCAATGTCATTCACT
CTACTTATCCATATGTTAAAATCATAAAATCTATTTCTAT
TATTATTTTAAATGCCTGTATTTTACATCAATTAAGAATA
GGGGCCGCCCGCGGGGTGGCTCACGCCTGTAATCCCAGCA
CTTTGGGAGGCGGAGGTGGGCAGATCACAAAGTCAGCAGA
TCGAGACCATCCTGGCTAACACGGTGAAACCCCATCTCTA
CTAAAAACACACACACACAAAATTAGCCGGGCGTGGTGGC
AGGCGCCTGTAGTCCCAGCTACTCGGGAGGCTGAGGCAAG
AGAATGGGGTGAACCCGGGAGGCGTTGGAGCTTGCCGTGA
GCCAAGATCACGCCACTGCACTCCAGCCTGGGCGACAGAG
CGAGACTCCGTCTCAAACAAAAAAAAGCAAGAATAGGAAA
GATGGCCAGCCGGGTGCAATGGCTCACGCCTGTAATTCCA
GCACTTTGGGAGGCCTAGGCGGGAGGATCGCAAGCTCAGA
AGATTGAGACCATCCTGGCTAACACGGTGAAACCCCGTCT
CTACTAAAAAATACAAAAACAAACAAACAGACAAAATTAG
CCAGGCGTGGTGGTGGGCACCTGTAGTCCCAGCTACTCTG
GAGGCTGAGGCAGGAGAATGGCGTGAACCCAGGGGGCGGC
GGAGCCTGCAGTGAGCCGAGATCACGCCACTGCACTCCAG
CTTGAGCAACAGAGGGAGACTCGTCTCAAAAAAAAAAAAA
AAAGAAAAGAAAAAAAGAATAGGAAATATAAAATAGTTTA
CTTTACCTTCATTTATTCCCTCCCCAATGTTCTTTATGTA
GACCCAATTTTTTCACCTATACGTATAATTCCTTTCCCCC
TGCAAAAGTTTATTTTTATTTTAATTTTTTTGACATAACT
TGCAAGGAGGTATTCTGGAGATGAATTTTCTCACTTTTTT
TGGGGGGGGATGTTTAATAAAGTTTTTATATCTCCTTCAC
TTTTGACTGCTAATTTTGCAGAATATATGGTTCTAGGGCC
TTCTCCCCAACACTTTCAATATTTTACTACACTCTATCCC
TCTTTTCATTCGTGACAAAAAGTACAGTTTAATGCTAATC
TCTGTCGCTCTGCAAGAAAGATGTTTCTATACCACCACCT
GGATTCCTCTAAGAATTTCTCTCTGACTTTGCTGTTGGCT
TTCTGCAGTTTGATCCCAATACACCTAGATGTGATTTCTG
TGTGTGTGTGTGGGTGGGTGGGTGGGTGGGTGATAGATGG
GAGCAGGTCTTATCCTGTTTGGTGCTCTCTGAATTTCCTA
GATCTGTGTCTTTTATTATTATTATTATTAATTTAAAAAA
GAGATTGGTGACTATTGCTTCAAATACTTTTTTTTAAACT
CTAAAATCTCCTGGTATTCCAATGATGCCTATATTACATC
TTTTGAAATGGTCATAGTTCTTGGATGTTCTTGGATGTTC
TTCTTTGTTTTTTGTTTTTTTTTTCCTCCATATTTTTCCT
TTTTTTTTTTTTTTCTCTGTACCTTTTAGTTTAGGGAGTC
TCAATTGACCTATCTTCAAGCTTGCTGGTCTTTCCTTGGC
CATGCACAGTCTCCACTGAGGAGGCCTTCAAAGACATTCT
TCACTTCTATTAAAATATTTTTGTTGTCTAGCATTTCCTA
TTAGTTTCTTCATAGAACTTCTATCTCTCTGCTTGCATTA
CCCTTCTGTTCTTGCGCATTTTCTACTTTTTGTCTTAGAG
TATTTAAAATATTAATCATAATTATTGAAAATTCCTTAGC
TGACAATTACAAAATCTGTGCCATTTATGAGTTTGGGTCT
GATGCTTTGTCTCTTTAGACTGTGTGGGGTGTTTGTTTTT
GTTTTGGTGTGGTTTGACTTTTTTCCTTATAACTTCTTGA
TGAAAGCCAAGCATATCATACTGGGTAATAGGAACTCACA
TAAGCAGGACTTTAGTGTTGGATTTTATGTTAATTTGGCT
AAATGTTAGGTTATGTCAAATGTTTGCTATAGTGACAGGT
ACCAAAAAACTTCAAATTCCTCTGGTTTTCTTGTTTTTGT
CTCCCTTCCTGACTTTGAACTCTAACTTTCACCTGAGAAC
TCTAACTTAACTGAAGATGGGTTCTTAGGTGTAGAGGACC
ACGTGCTCGCAAACGAGATGTTCCCTATAGTTATGCTCTT
GCAAACAAAGCATGACTGTTTCTTCTCTGCAAACAGGAAG
AACAAAGGAGTTGGCTGTAAACAGCAGACTCTGGGAACTG
GTTAATGTTTAAGCATCTTAAAAAATTGGAAAGTTAGGGA
AAGGTCAGAAAAACAACTCATGACATAAAAACAACTTGTG
TCATAAAAACAACTCGTGTCTTGTGACGTGGTAAAATTCC
ACAAACATGTATAAAATAAAGCAGAGCGTGCTGCTCGGGG
TGGCCGCCATGTTTGTCTTGTCTTGTGTTGTCTTGTGTGT
TCATTCCTTTGTTTAGGAAACACGCGGACCCCAACACTTA
GGTTAACACATGTATACCTATGTAACAAACCTGAACCCTC
TGCACAGGTATCCCAGAACTTAAAGTAAAATTTAAAACGA
GAGAGAGAGAGAGAGAGAACATCTGTGTCTTGTAGCTTTT
TCCACTGTAATCTATTGTTATTAAATTGAAGTCCTGTTGG
TGTGGTGGTCTGTTGTGGAGAATGGAACATTCAATAATCA
CAGAATTAGATCTCAGTTTTTAAGTGTACTGTGACTCTGG
GATGCAGCCTTCATAAATGTTTCTCTAGTGATGTGGAGTT
TTTCCCATTCAGGTGAGACAGGAAGGCTAGAGGGGTCTGG
ATTGGGAGAAATGTCTTCCTGTCACTGGAATAAGGCACTA
GTAAAGTATTTCGTCCAGGAGAAGAGGTCTTTGTTAGGAG
AATGCTGGGTGTGTTTCACAATGATTATTCTTACCCCATC
AGATAAAATTAGATCTTCTAATCTTTACAATGAAAAACTT
GTGGAGTGCCTGGAAATAAAACTCACAAAAGTATGGGGGT
CTTTCTAGGACTGTGGCCCCAGGAAGTTCTCACTCTCATC
CTTGTGTTCTGTATTTACCCTCAAGTAATATGTCAACATT
TCCATTTAAGTGTTTCCACTGGTTTGTAACTATAGCAGCT
CTGCTCTAGACAAGCTTATCCCAGCTGCAACTCTGAATTC
ACCTGTCTCTCCAAATTTCTGGACGGGAGTTTCCTAGCAC
CTCAGTTCTCTGATGAGTTCAAGAGAAGTCATTGATTTTT
ATTATTCAGCAATTTCCTGTTTTAAGGATGAAATGTCCAA
ACTCTTTACTTCTTAAAGCTAGGAAAAGTCTACACATATT
AAATTTTAAAACACAAAAGTAGTAAATAATATTTATTATT
TCTTCACCCATCCTGTGCCTATATAATGGTGAGCAGATTT
TTTAAATATCATCATAAACTTTTATCAATACAGATATTTT
GCCATTAAAAATAAATATTAATTATGACTAGTTTAAAATT
TAAAAGGAACATTTCCCAAAATTTATAACTAAGGTACTAC
TATAAAATTTACCTAATACAGAGAGATTTATAATTGCCAA
TACAGTTATATAATTATTCTTATGGCATTCATAGCCTGTA
TTTTATTTAAACAAATATTGGTTCATTCATTCATTCATTC
ATTCAGATATTTATCATGTATTTTCTTTTGCTTGGAACTG
CTCTAGGCACTTAAAATACAGAGGTAAACAAATTTTTTCT
CTATCCAAAAAAAAAAAAAAAGAATCTATAGCTTTCTTTA
TAAAACACAGAAATATAAATATGTTTTTCACTTCTTACTT
CTCATTTCACAAGGACTTTTTAACAACATTTTGCATAAAT
GCTTGAGAGCTGGCTGCCTAGTTGTAGATTCTAGTGTAAA
ATGAAAATGTAGGACACTTCATTGAAAAAGCAGGAAATAA
AAACCTTTTAAAGTTACTACGATATAAGGCTTTATCCTTT
ATTCTGCAGTCTTTCTCTTGACTCACCATGTCTGATCACT
ATTTAATGCCTTTCCTGGTAAAAAATTAAAATTAAAATTA
AAATTAAATTATTTATATGAATTTTGCATCTTATCTTTAC
ATGTTCCCATGGCAGTTTTAAAAAAAAATTTAACTTGTAT
GTGGAATCCCCAAATTTACATAAAACATACAATATATATG
TATGTTATTACTAGAATAGCGAAAACAGTATAAAATCTAA
CTACACTCTTTTTTATTTCAATTATTGATACAAATTCTAC
CAACACTTTCTACCTTTGATTTAATGATATGTAAAGAAGG
GCTGAAAGAAAAAGAAATTATCTTCCATTTCTTTCTGTGT
CATCATTTTCACCATTACTGGTTGATTAACGCTGGAAAGT
AACAAAAGCAAGAAAGAATATGATAGGGTTTCCTTGTTTA
TTCATGTTTTATTTTAAGAAAGCTGTTGCCTTCAGCTGTG
AATGAACTTCTCATTTGAATAGAGATCTTGGCTTCCTGAG
TAGTCAGCACTCCCGTTTATTCGGTCATAGATATATCATG
CTTTCCTTGTATTTACTTTGAGTTTTGGGCAGCTCCACAC
ATTATGGGGTCGCTAGAATCTCCTGCTCACTGAGCATCTT
AAAAGTTACAGGTGGCTGGGTGCAGTGGCTCCAACCTGGA
ATCTCAGCACTTTCAGAGGCCGAGGCGGGCGGATCACCTG
AGATCAGAAGTTCAAGACCAGCTTGGCCAACATGGCGAAA
CCCCGTCTCCCCTAAAAGTACAAAAATTAGCCTGGTGTGG
TGGTGGGTGCCTCTAGTCCCAGCTAATGGGGAGGCTGAGG
CAAGAGAATCGCTTGAGCCTGGGAAGCAGAGGGTGCAGGG
GCCAAGATCCCACCACTGCACTCCAGCCTGGGCAACAGAG
CAAGACTCTGTCAAAAAAAAAAACAAAAAAAAAAAAACGA
AAAATTATAGACAAGTGGGAAATGGTAGACATGCACATTT
CATATATCTCCTGTGTTCACGTGCATACTCTGTTCTCCCA
CTGTGCTTCATTCATGAAACACTAGTTCAAAATTAAAATG
ATTGGGTATTTCACGATGGTGACAGCAGAGTATTAAACCA
GGCATAGGATCCTTCTGAGCACATGCCTTGTGTGGCAGCA
CAAGTGGCATGTCCATGAAGCCAGCCATGCATGGTCAGTC
AAATGCTCTTGAAACATTTTCTTCGCTTGGCTTTTGGACT
CCCTTGCCTTCTTGTATTTCTTCAGCTTCCTGATATCAGC
CTATTGGTATGTTCCAGGATTAGGCCTCATATATCTTCTC
TTCTCCATCTATATCCATGCATTGGTTATGTCACCAGTTT
CTAAAACTTTGACACAGTTGATTACATCTAATTCTGTCTA
TATAGCCCTGAATTATCTTCTAAACTCCAAATTCATGTAT
CCAACCACATGTTCAAACCCTCCTTCATTTATTCAATAGG
CATCCCAAAATCACATGGCCAAAACCAAAATACTTATTAT
TTCCAAAATCAGAACGTCTCAGTCTTAGTCATCTTGAGAA
TGGTACACCCATTTACTCTCACCAAAGGTATTGCTATCCT
GCTTGACTTTCTTCTTTCTTTAGTATCACTCATAAAAGTA
TCAATAAGCTCTACCTTCAAAATATAGAAACAATATAAGC
ACTTTTTACCACTACCACTATTACTGATGCTACTTTAAGC
CAAACATCTCACACCTGACTAGTGCGACAGCTTCCGAATT
GATCTCCAAGATTCCTTCCTTATTTCTTAAAGTCTATTTT
TCAATCAGTAGCCAAAGCAATTCTGTTTGTAAATAAATCA
GATAAAGTTTCTCCCCTTGCCAGGTTCATTGCTTGAGCCA
CCACTGACTACCTTTGTGACAAATCCATAATCCTTAGCAG
GTTACAGAATCCTTCTGGCTCTTTCTCCAAATCCATCTTT
ATACTCTTATTCTGCTCTAATTTCACGGGTATCAAGTATT
GCACCAGACAGCTAATGAAGCTAAAGTTTCAGACCCCCTC
GCTTGCACAGGCCCTTTCTGAAACCCTGGGTGGTGCCCTG
AAAATACATCCACCTGACAAAAAGGAAGATACTTTAACTA
CATTTGGTTAGGATTGCCCTTTTTTCACATTAACTTATCC
TTTTACATATTTGCTCCTGCCAGGTGACAATGGAGAACTC
AGGACATTTATTCTTTCTTTCTTTCCTTTCTCCTTCCTTT
CCTTCCTTTCCTACCTTCTTTCCTTCCTTCCTTCCTTTCC
TTCCTTCCTTCCTTCCTTCCTTCCTTCCTTCCTTCCTTCC
TTCCTTCCTTCCTTCCTTCCTCTCTCCTTTCCTTTCCTTT
CCTTTCCTTTCCTTTCCTTTCCTTTCCTTTCCTTTCCTTT
CCTTTCCTTTCCTTTCCTTTCCTTTCCTTTCCTTTCCCTT
CCCTTCCCTTCCCTTCCTCTTTCTTTCTTTCTCTCTTTCT
CTCTTTCTTTCTTTCTTTCCTTTTTGTTGAGGCAGAGTTT
TACTTTGTTTCCCAGGCTGGAGTGCAGTGGCACAGTCTCG
GCTCACTGCAACCTCCGCCTCTCGGGTTCAAGCAATTCTC
ATGCCTCAGTCTCCTGTATAGCTGGGCTTGCAGGCGCCTG
CCCACCATGCACAGGTGATTTTTTTTGTTTTATTTTAATA
GAAATGAGATTTTACCATGTTGCCCAGGCTGGTCTCGAAC
TCCTGAGCTCAGGCAATAAGCCAATCTCGGCCTCTCAAAG
TATTAAGAGAAACTCTTTTTCTTTATAATCATTAAAAATG
CCAGCAATGTCAATGCAGTCTCCAATAGGAAGGTTCTTGT
AAGCCTTTTTTATTTTGTAACAGCTAATAACCTGACTATA
CATAGAAGTAACTATGAATACATATGTATGGGGGTGGGGG
ATAGAGGGGTGGGGGAAAATTATGCCAATCAAGCTTTGCA
ACTCAAGAATAATAATAGTTCACAAAATCAAATACAAATA
AGTTGAACACAAATAAATTGAAACAAAACTTAAAAAAAAT
CAAAATGCTTTAAATACAATCAAAAGATATTTTGAAATAT
TTCGCCAGAACAAGTGTGAAATTATAGACCTTTGATTTGA
TGTATATAAAGTACTTTTGCATTTTGTTCAAATTCATTAT
AATAGAACTAATATTAAGATACAATTTTACAGTCTCTGAA
AGAAAAATGATAGGGATGAGTAAAGAAATCAATTAAAATT
ATTTTGATATCAAGGAGCAAAATGAAAAATTAAAAAATCA
TATCCTATCAGAGCAGTAATTAACTGAAATAAATTGATAC
ATTCTGAAAAGAAGTAGTGAATAGAATCTTAAGTTGTTTG
ATAATCCAGTTATCTAAGATGAGATAATAGTTTGAGCAGA
ATATAGAAAAAAATTAATTTTCTGCTGATTTGACATGAAA
TACTAATATTAACAAAGATAACATGAAGCTGATAATATAG
CACTATAGTAAGTACACATCTATGAAAAAATGATTAATTA
TTGTTGTCAGTTCAAAGAGTTTTTAAAATCAGTTACTCTA
CAAAAACGATTAAAATGCTGTGAAGTTTTATAGCTTGTAC
ATGTAAAGAACTTGATAGAAGTTCCCAAACATGTAACAGT
AATCCTAAAACTTCATATGACATTTACAATAGAGTGAAAC
AAACTTTTCTAATCCGTCAATAAAGAAAAACACCATGGTC
AGTTATGATAGAGGGAAGAATTAATACTTTTTCCTTTCTC
TCTTTAGAAAATCATGACTGTATGGGAAGGATTCAAGAGC
ATGCAACTAAAAATTATGGAACAAAATAACACAAAGAGTG
TCATACATTTTTTAATGACATATTATGGATTTCTTGAATT
TTATAGTGTTTATGTTATCAGATATTTTATATTTCTAATT
TATTGTAATTTATTTTCTCATTTCAAAGAACTACTGCTTT
GTAGCTAATTTTGTTTCAATTGGCATTCTTCACTTTAAAA
TAAGAAAGTCAAACACTCAGGCCCACAGAACCTAGGTTTA
TCCTAAGTAGCCCCTAGCTTTGCTACATATAAATGATATT
TATAGTACCTTCAGATTGAGGCCTCTACAACTCATCAATG
AAGATTTCCATGATGACAGAATCAAAATGTCAAGTCTTCC
TTTGTCACCTTCTAGTCACCCTCTATCCTTATCTGTATTA
ATACTTCTATTTTTTTCCTGGCACTTACCATTTTCCATTG
AATGCAAGGTAAGTAAGAGAAGTCCACTGATTGTTTTATT
TTATTTTTAGATAGGGTCTCACTCTTTTCCCAGACTGGAG
TGCAGTGGCACAGTCTCGGCTCACTGCAACCTCCGCCTCT
CGGGTTCAAGCAATTCTCATGCCTCAGTCTCCTGTATAGC
TGGGCTTGCAGGCGCCTGCCCACCATGCACAGGTGATTTT
TTGTTTTATTTTAATAGAAATGAGATTTTACCATGTTGCC
CAGGCTGGTCTCGAACTCCTGAGCTCAGGCAATAAGCCAA
TCTCGGCCTCTCAAAGTATTAAGAGAAACTCTTTCTTTAT
AATCATTAAAAATGCCAGCAATGTCAATGCAGTCTCCAAT
AGGAAGGTTCTTGTAAGCCTTTTTATTTTGTAACAGCTAA
TAACCTGACTATACATAGAAGTAACTATGAATACATATGT
ATGGGGGTGGGGATAGAGGGGTGGGGGAAAATTATGCCAA
TCAAGCTTTGCAACTCAAGAATAATAATAGTTCACAAAAT
CAAATACAAATAAGTTGAACACAAATAAATTGAAACAAAA
CTTAAAAAAAATCAAAATGCTTTAAATACAATCAAAAGAT
ATTTTGAAATATTTCACCAGAACAAGTGTGAAATTATAGA
CCTTTGATTTGATGTATATAAAGTACTTTTGCATTTTGTT
CAAATTCATTATAATAGAAGTAATATTAAGATACAATTTT
ACAGTCTCTGAAAGAAAAATGATAGGGATGAGTAAAGAAA
TCAATTAAAATTATTTTGATATCAAGGAGCAAAATGAAAA
ATTAAAAAATCATATCCTATCAGAGCAGTAATTAACTGAA
ATAAATTGATACATTCTGAAAAGAAGTAGTGAATAGAATC
TTAAGTTGTTTGATAATCCAGTTATCTAAGATGAGATAAT
AGTTTGAGCAGAATATAGAAAAAAATTAATTTTCTGCTGA
TTTGACATGAAATACTAATATTAACAAAGATAACATGAAG
CTGATAATATAGCACTATAGTAAGTACACATCTATGAAAA
AATGATTAATTATTGTTGTCAGTTCAAAGAGTTTTTAAAA
TCAGTTACTCTACAAAAACGATTAAAATGCTGTGAAGTTT
TATAGCTTGTACATGTAAAGAACTTGATAGAAGTTCCCAA
ACATGTAACAGTAATCCTAAAACTTCATATGACATTTACA
ATAGAGTGAAACAAACTTTTCTAATCCGTCAATAAAGAAA
AACACCATGGTCAGTTATGATAGAGGGAAGAATTAATACT
TTTTCCTTTCTCTCTTTAGAAAATCATGACTGTATGGGAA
GGATTCAAGAGCATGCAACTAAAAATTATGGAACAAAATA
ACACAAAGAGTGTCATACATTTTTTAATGACATATTATGG
ATTTCTTGAATTTTATAGTGTTTATGTTATCAGATATTTT
ATATTTCTAATTTATTGTAATTTATTTTCTCATTTCAAAG
AACTACTCGTTTGTAGCTAATTTTGTTTCAATTGGCATTC
TTCACTTTAAAAATAAGAAAGTCAAACACTCAGGCCCACA
GAACCTAGGTTTATCCCAAGTAGCCCCTAGCTTTGCTACA
TATAAATGATATTTATAGTACCTTCAGATTGGAGGCCTCT
ACAACTCATCAATGAAGATTTCCATGATGACAGAATCAAA
ATGTCAAGTCTTCCTTTGTCACCTTCTAGTCACCCTCTAT
CCTTATCTGTATTAATACTTCTATTTTTTTCCTGGCACTT
ACCATTTTCCATTGAATGCAAGGTAAGTAAGAGAAGTCCA
CTGATTGTTTTATTTTATTTTTTAGATAGGGTCTCACTCT
TTTTCCCAGACTGGAGTGCAGTGGCTTTGTCATGGCTAAG
TATAGTTTCGACATCCTGGACTCAAACAATCCTCCCACCT
CAGTCTCCTGAGTTGCTGGGACTGTGGGTATGTGCCACCA
ATACCCCACAAATTTTTTTTTTTTTTTTTTTGGAGAGACA
GGGTCTCCCTATGTTGCTCAGGTTGACTTTGAACTCCTGG
CTTCAAGCCATCTTCCCACCTCAGCCTCCCAAACTGCTGT
GATTACAGGTGGTAGCCACTACACCTGGCATAATTGAATG
TTATAATGACAGCTGCAACTCCCAATTCCAGAACAGGGCC
TACCTTATGAGCCATTAGAAAATGTGAATCTGGAACACAG
GATAGTCTACATTACATTCTTAGATATATTCTGTATTTAT
GTGTGCAGATATTTAATATACAGACAGTCCTTGATTTATT
ATGGCTATGATTTTCAATTTAACCATGTGTGAATGCAAAA
GATATATATCAGTAGTACTTCAAGTGTCTATACAACCATT
CAGTTTTTCCCTCGATAGAGTATTCAATTAATTACTGAAA
TATTCAATAGCTTATTATAAAATAGGCTTTGGGTTAGATG
ATTTTGCCCAACTGTAGGCTAATCTAAGTGTTCTGAGCAC
ATTTAAATAATGTTAGGCTAAGCTATGATGTTTGATAGGT
TAGTTGTATTCAATACATTTTTTATCATGAGTTTCTTGGG
ATATAATGCCATCATAAGTTGAGTAGTATCCATTATCTTT
TTGTTTTAACTCTTACACTACCACATGTAAAATTAGACGA
TGGTAGAACTATAATGTAGCAAATTAGTGTTTGGCAAAAG
TTTTAGAATATCATTAAGCAAACTATGTAACAGCTATTAT
TCATGAAGCACTGCACTAAGTCTTTATTTAAATAGGAAAA
AAAATGTAGAATTTTAAATGACCTGTACCCCAAACACTTG
TAGTATATGATGGGAGACAAAATCATACACATCAATCAAT
TATGCATTGCAGTAAAATTAATAAAATGAAAAGTACAATA
ATTTTTATAATTACTTGGAAAAAATGAGAACACAGTTTCA
GCCACTTTAATTGCTTTATTGCACTAATGTGATTGGAATT
TTTTTGTTTCAGCCAGATGTTATTAATAAAATTAAATTTT
ATATAATGTGGCTTATTTGTTATTGCCAATTCCTGGATGA
AGAGTGAGAACATGACCATTTTATCAGGGTCAGTACTTCC
TAAGACCTAAGTCTTGTAGGAAATAAGTATATAAGATTCA
CATAACTTTAAATATGGAATGAGCAAACAAGTATTTTTCT
CCAATATTCTAAGTGACATATCTTGAAGTTATGGAATATT
AAGAAAAATATTTCTAGTATTTTGATAATATGTGAGATCT
AAGTAAGAATCTTGATTATGTATTTATTTGTCTTTTTGTT
ATTGTCAGTGTTGGTTTATTAAAGCAGGGACTGGAATAAC
TGTCCTCTCAAGCTTACTTTCTTGTGGCTGAAGGTGGGGG
CACTTTCTTTTCAAACTGGAGCACTTTGCAGATATTCAAA
AGTGTGCCATTGTAGAACTCAATATCTAATAGTTAGTAAT
AATAAAAGCTAATGTGTAATTATACTTTTAGTTTGCTTAT
TAAGGTGAAATAATGCAAGTCTGAATAGCAGTTTCATATG
AATTACAGAATAGTTTTTTAAAACTTCTGTAAAGAATGAT
GTTGGTAGTTTGACAGAAATAACATTCAATCTGTAAATTG
CTTTGGGCAATGTGGCCATTATAACAATATTGATTCTTCC
AATCCATGAGCATGAGATGATTTTCCATTTATTTATTTCA
TCTCTGATTTATTTCAGCAGTATTTTGTCATTCTCCTTGT
AGAGATCTTTCATCATCTTGGTTAGCTGTATTTCTAAGTA
TTTCATTTTCTTTGTAGTTGTTGTAAATGGGATGGTGTTC
TTGATCTGACTCTCAGCCTGAACATTATTGGTGTATAGAA
AGGCTACTGATTCTTTATTATTATTATTATTATTATTATT
ATTATTATTATTATTATTATTAAAGTTCTGGAGTACTTGT
GCAGAACGTGCAGATTTCTTACATAGGTATACATGTGCCA
TGGCGGTTTGCTGCACCCATCAACCTGTCACCTACAGTAG
GTATTTTTCCTAATGTTATCCCTCCCCTAGTCCCCCACCC
TGCGACAGGCCCCAGTGTATGATGTTCCCCTCCCTATGTC
CATATGTCCTCATTGTTCAACTCTCACTTATGAGTGAGAA
CATGTGGTGTTTGGTTTTTCTCTTCTTGTGATAGTTTCCT
GAGAGTGGTGGTTTCCACCTTTATCCATGTTCCTGCAAAG
GACATGAACTCAGCACTTTTTATGGCTGCATAGTATTCCA
TGGTGTATATGTGCCACATTTTCTTTGTCTAGTCTATTAT
TGGTAGACATTTGGTTCCAAGTCTTTGCTATTGTGAATAG
TGCCACAATAAAAATACGTGTGCATGTGTCTTTATAGTAG
CATGATTTATAATCTTTTGGGTACATACCCAGTGATGGGA
TGGCTGGGTCAAATGGCATTTCTAGTACTAGATCCTTGAG
GAATTGCCACACTGTCTTCCACAATGGCTGACCTAGTTTA
CACTCCCACCAACGGTGTAAAAGTGTCCCTATTTCTCCAC
ATCCTCTCTAGCATCTGTTGTTTTCTGAGTTTTTAGTGAT
TGCCATTCTAACTGGTGAAAGATGATATTTTATTGTGGTT
TTGATTTGCATTTCTCTGATGGCCAGTGATGAAGAGCTTT
TTTCATGTCTGTTGGCTGCATAAATGCCTTCTTTTGAGAA
GTGTCTGTTCATGTCCTTTGCCCACTTTTTGATGGGGTTG
TTTGTTGTTTACATGTAAACTTGTTTAAGTTCTTTGTAGA
ATCTGGATATTAGCCCTTTGTCAGATGGATAGATTGCAAA
AATTTTCTCCCATTCTGTAGGTTGCCTCTTCACTCTGATG
ATAGTTTATTTTGCTGTGCAGAAGCTCTTTAGTTTAATTA
GATCCCATTTGTCAATTTTGGCTTTTGTTACTGCCACTTC
TCCCAAATGCTGGGATTACAGGCACGAGTCACCGCTCCCA
GCCTCGTTAGGGTTTTCTAGGTATACAATCATATTATCAA
TAAAGAGATATACTTTGGGTTCTTCTTTTTCCTATTTCTA
TGCCTTTTATTTCTTTCTCTTGCCTGACTGCTTTGGCTGG
ACTTCCAGTACTATGTTTAGTAGGATGATGTGAGTGGATA
TTTTTTCTTATTCCAGTTCTCAATGGGAAGGTTTTAGGTT
TTGCCCATTTAGCATGATGTTGGCTGTGGGTTTTTCATGG
GTGACTCTTATTATTTTTAAATATGTTTATTTGATGTCTA
GTTTGTGGAGGGATTTTATCATGAAAGGATATTGAATTTT
ATCAAAAGCTTTTTCTGCATCTATTGAGATGCTCATGTGG
TTTTTGTTTTTAATTATGTTTATGTGGCGAGTCACATTTA
TTGATTAGTATATGTCAAAACCAAAACATAACCTAAAGAG
ACAAAGCAATTTTAAGCAAAGAGAACAAAGCCACAAGCAA
CAAACTACCTGACCTCAAAACATGCTATGAGGCTATAGTA
TCCAAAACTGCATAGTACTGGTCCAAAAACAGACACATAG
ACCAATGGAACAGAATAGAAAACCCAGAAATAAAGACTCA
CACCTACCACCATCTGATCTTTGACAAGGCCAACAAAAAC
AAGCAATGGGGAAAAAACTCCCTATTTAGTAAACGTTGCT
GGAATAACTGGTTAGTCATGTGCAGAAGGATAGAAGTAGA
CCCTTAGCTTTTACCATATACAAAAATTAACTAAAGGATG
ACTGAATATTTAACTATAAGACCTCAAACTATGAAACTCC
TACAAAAAAAGCCTAGGAAATATGTTTCTTGACATTGCCC
TTGGCAAAGAATTTTTGTCTATGTCCCCCAAAGCAACAGC
AACAACAAAAGAATTGACAAGTGAGAACTAACTAAACTAA
AGAGCTTCTGCACAGCAAAAGAAACTATTGACAGAGTAAA
CAGACAAAGTACAGAATGCGAGAAAATATTCACAAACTCT
GCATCTGAAAAAAGTCTATATTTAGAATATATAAGGAACT
TAAACAAACCAACAAGCAAAACACAAATAACCCCATTAAA
AATGGACAAAGGGCATAAACAGACACTTCTCAAAAGAGGA
TATACAGGCAGCCACCAAATACATGGAAAAATGCTCACCA
TCACTAATCATAAGAGAAATGCAAACAAAAACCCTAAATG
AGGCACCATCTCACACTCGTCAGAATGGCTATTTAAAATT
CAAAACACAAGAGATGCTGGTAAGGCTGCAGAGAAAAGGA
AACACTTATACATTGTTGGTGAGAATGTAAATAATTTCTT
TACTGGGGAAAGAACTTTGGAGATTTCTCAAAGAATATAC
AATAGAGATATACACCCAAAGGAAAATAAATTATTATACA
AAAAAAAAAAAAAAACATATCCCCTCGTATGTTCATTGCT
GTGCTATTTACAATAGCAAAGACATGGAATCAATCCTGGT
GCTTATCAAAGGTGGATTGCATGAAGAAAATGTGACACAT
ACACACTATGGAATACTACTTAGCCATAAAAAGAATGAAA
TCACATCTTTTGCAGTAACATGGCTGGAGTTGGAGGCCAT
AATCCTAAGTGAATTAAAGCAGGAAAAGAAAACCAAATAC
CAGATCTTCTCTCTTATAATTGGGGGCTAAATATTGAGCA
CCCATGGATATAAACATGGGAACAATAGGCACTGCAAAGT
ACTAGAATGGGAAGGAAAGGAGGAAAGCATGGGTTAAAAA
CTACCTATTGGGTACTATGCTCACCACTTGAGTGAAATAT
ACCCATGTAACAAAACTTCACATGTATCCTCTGTACCTAA
AATAAAAGTTAAGGAAAGAAATGAATACCAGTTCCATCAC
TTGGCCAGCTCTGTGAACTTGGGTAATTTCCATTACATCT
CTAAAGTTTACCTTCTTCTTTGTAAATTGAGAATAACAAT
TATTTATTTCTTGAAGGATTGTTGTAAGGAAGACAGGATA
TCATCAGTTTGAAGCATTCAACATAGAATCTTATGTATGG
TAAAATTCAACTTTGTAAGACTTTTCTGATTTTTACAAAT
TTTTTTGTGGGTACACAGCTGTATATATCTATTGGGTATA
TGAGATGTTTTGATACAGGCATGCAATATGAAATAAACAC
ATTATGAAGAATGAGGTTTTCATCCCCTCAAGCACTTATC
ATTTCAGTTGCAAACAATTCAATTATACTCTTTAAATTAT
TATAAAATGTACAATTTAGTTATTATTGACTATAGTCACC
CTGTTGTGCTATGAAATAGTAGATCTTATTCATTCTTTCT
AACCATTTTGTTTTGTACCCATTAAGAAGCCCACCTCCCC
ACATCCCCCCACTACACTTACCAGCCTCTGGTAAAAATCC
TTATACTCTCTAGGTCCATGAATTCAGTTGTTTTCATTTC
TAGATCCCACAAATAAGTGAGAATATGCAATGTTTGTCTT
TCTGGGTCTAGTTTATTTCACTCAAAATAATGATCTGCAT
TTCCATCCACGTTGCTGCAAATGACAAGATCTCATTTGTT
ACGGCTAAATAGTACTCCTTTGTGTATATGTACCAAATTT
TCTTTATCCATTCATCTCTTGATGAACACTTAGGTTGCTT
TCAAATATTTGCTATTGTGAACAATGCTTCAACCAACAGG
AGTGCAGGGAGTTCGGATATTTCTCTGATATACTAATTTT
CTTTCTTTTGGTTACGTACTCAGTAATAGGATTGTTAAAA
CACATGGTAGCGCAATTTTTAGTTTTCTGAGGAATCTCCA
AAGTATTCTCGATAGTGATTGTGCTAATTCACATTCCCAC
CAACAGTGTACAAGAGTTCTCTTTTCTCTGCATCCTCACC
AACACTTGCTAATGCCTGTCCTTTGGATATAACCCATTTC
AACTGGGGTGAGATGATCTCATTGTAGTTTTGATTTGCAT
TCTCTGATGACCAGTGATGTTGAGCACCTTTTCATATGCC
TGTTTGCCATTTGTATGTCTTCTTTTGAGAAGGTCAATTC
ATATCTTTTGTCTATCTTTTGATCAGATTATTACATTTTT
TTCTATAGGGTTGTTTGAGCTCCTTATATATTTTGGTTAT
GAATTCCTAATCAGATGAGTAGTTTGAAAATGTTTTCTCC
CATTCTGTGGGTCGTCTTTTCACTTTGTCGATCATATCAC
TTGCTCTGCAGAAGCTTTTTAACTTGATGTCATCCCAGTT
GTCCATTTTTGCTTCGATTGCCTGTGCTTGTGGTTGCTCA
AGAAACTTTTTGCCAGACCTGTGTCCCAGAGATTTTCCCC
AGAGTTTTCTGTAGTGGTTGCATAGTTTGAGATCTTGAAT
TTAAATCTTTAATCCATTTTGATTTGGTTTTTGTATGCAG
TGAGAAATGGGGGTCTAGTTTCATTCTTCTATGTATGGAT
ATCTAGTTTTCCCAGTACCATTTATTGAAGAGACTCTCTT
TTCCCCAGTGTATGTTCTTGGCACCTTTGCCAAAAATAAG
TTCACTGTATGTGTGTGGGTTTGTTTCTGGGTTTTTTATT
CTGTTCCCTTGGTCTATGTGTCTACTTTAATACCAGCACC
ATGTTGTTTTGTTTACTATAGCACTAGTAAAATTTGAAGT
TAGGTAATGTGATTCCTTAAGTTTTATTATTTTAGCTTAG
GATGGCTTTGGTTATTCTGGAGGTTTTGTGTTCCATATGA
ATTTTAGAATTTTTTTTGATTTCTGTGAAGAATGTCATTG
GTATGTTGATAAGGATTGTATTGAATCTGTGGATCGTGTT
GGGGAGTTTAGTAATATATATTCTTCCAGTTCATGCAATT
CGTGAACATGGAATCTTTTTCCTTTTTTTTTTTTTTTTTT
CCTGGTGTGCTCTTCAATTTTGTGTAAGTGTTTTATAGTT
TTTTGTTTGTTTGTTTGTTTGGGTTTTTTTTTTGAGATGA
AGTCCTCCTCTGTCATGCAAGGTGGAGTGCAGTGGCACAA
TTTCAGCTCACTGCAACCTCCACCTCCCGGGTTTAAGAGG
TTCTCCTGCCTCAGCCTCCCAAGTAGCTGGAACTACAGGC
ATGTGCCACCATGCCTGGCTAATTTTTGTATTTCTAATAG
AGATGGGATTTCACTATGCTGGCAAGGCTGGTCTCAAACT
CCTGACTTCATGATCTGCCCACCTCAGGCTCCCAAAGTGC
TGGGATTACAGGCGTGAGCCACCATGCCTGGCCTACAGTT
TTTATTATAGAAATGTTTAACTTCCTTAGTTAATCCTAGG
TATTTAATTTTATGGGTGACTGTTGTAAATGGAATTACTT
TGTTTTTTTTTCATATTGTTTACTGTTGGCATATAAAAAT
GCTACTGATTTTTGTGTGTTTATTTTGCATCTGCAACTTA
ATAGAATTTGTTTATCAGTTCTATTTTTTTTTTTTTCTTG
TGGAGTCTTTAGTATTTCCCAAACATAGGATCATGTCAAC
TGCAAACAAAGATAATCTGACTTCTTCCTTTCCAATTTGG
ATGCCCTGTACTTTTTCCTCTTGTCTGATTGTTCTGGAGA
CAACTTCCAGTACTATGTTTAATAATAAGGGTGACAGCGG
GTATCCTTGTCATGCTCCAGATCTTACGGGAAAGGCTTCT
AGTTTTTCCTCATTCACTATGATACTAGCTGTGAACTTAT
CATATATGGCTTTTGTTATGTTGAAGTGTGTTCCTTCTAT
CCCCAGTTGTTTCAGAATTTTTATCATAAAAGGATGCTGA
ATTTTTCAAATGCTTTTCAGCATCAATTGAAATGATCATA
TGGTTTCTAGCTTTCATTCTGTAGATATGCTATATCACAT
TGATTGGTTTGCATATGTTGAACCATCCTTACATCCCAGA
GGTAAATCTCAGTCAGTCATGATGACTGATCTTTATAATG
TAGTGTTGAATTTGATTTGCTAGTATTTTGAGAATTTTTG
AATCAATATTCACTAGACAGTGGCCTGTAATTTTTTATTT
TTTTTTAAATGTGTCTTTATCTAGTTTTGACATCAGGGTA
ATACTGACCCTGTAGAATGAGTTTGGAAGTACATCCTTCT
CTATTTTTCAGAACAGTTTCCATAGGATTATTTGTTCTCC
TTTAAATGTCTGGTAGAATTCGACGGTGAAGCCATCAGGT
CCCAAGATTTTCTATACTGGGCTTCAGTATCATTATTCAT
TATTGGTCTCTTCAGATTTTGGATTTCTTCCTGGTTCAAT
CTTTGCAGGTTGCATGTATCTAGAAATTTGTCGATTTCTT
CTAAGTTTTTCAATTTACTGGCATGTATTTGCTCATAGTA
GTCACCAATGATTCCTTAAATTTCTGCAGTACTCATTTGT
AATCTCTCCTTTTAATTTCTTATTCTAATTATTTGGATTT
TCTTTCTTACTTTCTTAGTCTGTCCTAAGGTTTCTCAATT
TTGTTTAATTTTTGGAAAAAAAATCAACTTTTATTTATTT
TTTTGGATTGTTTTATTCACTTCAATTTCCTTTACTTCTG
CTGTAATCTTCATTATTTCTTCTCTTCTACTAATTTTGTG
TTTGGAATGCCCTATCTTTCCTAGTACTTTAGGATGCATT
GTTAGATTGTTCATTTGTAGTTTCTCCTCTTTTTTTAATG
TGCATACCTCTAACTAAAAAGTTCCTTCTTAGTATTGCTT
TTACTGTATCCCACTTGTTTTGGTATCTTTTGTTTCTGTC
TTTACTTGTTTCAAGAAAATTTTTCAATTTCCCTCTTAAT
TTCTTTATTGATCCACTGGTCATTCAGGAGCTTATAGTTT
AATTTGCATTTATTTGTATGGTTTCCTAAATTTCTCTTGT
TATTAATTTCTAGTTTAATCCTATTGTTGTCAGAGAAGAT
GCTTGATATTATTTCAATTTTTTAAATGTTTTAAGAGTTG
TTTTTTGGCCTAATATATAACCAATTCTTGGGAATAACAT
GTGCTGAAGAAAAGAATTTGCATTCTGCTGCTCTTGGATG
AAATATTCTGCAAATATCTCAGATCCATTTGGTCCATATT
GCAGATGAAGTCTGATATTTCTTTGTTAATTTTCTGTCTG
GAATATCTGTCCAATGCTGAAAGTGAGATGTTGATATCCC
AGTTATTATTGTATTGGAGTCTATCTATCTCTTTTGTTCT
AATAATATTTCCTTCATATATCTGGGCACTCCAGTGTTAG
GTGCATATATATTTAACCATGTTATATCCTATTGCTGAAT
TAACCCCTTTATCATTATATAGTGACATTCTTTGTCTCTT
CTTATGGTTTTTGTCTTAAAATTTATTTTGCCGCCAGGCG
CGGTGGCTCACGCCTGTAATCCCAGCACTTTGGGAGGCCG
AGGCGGGTGGATCACAAGGTCAGGAGATCGAGACCATCCT
GGCTAAGACGGTGAAACCCTGTCTCTGCTAAAAATACAAA
AAATTAGCCGGGCATGTTGGAAGGCGCCTGTAGTCCCAGC
TACTCGGGAGGCTGAGACAGGAGAATGGTGTGAACCCAAG
AGGCGGAGCTTGCAGTGAGCCGAGATCACGCCACTGCACT
CCAGCCTGGGTGATGAGCAAGACTCCATCTCAAAAAAAAA
AAAAAAATTTATTTTGCCAAAAATAATTATAGCAACTTCT
GCTCTTTTTTGGTTTTCATTGGCATGGAATATCTTTTTCC
ATTCCTTTATTTTCAGTTTCTTTGTGTCTTTATAGTGAGG
TTTGTTTCTTTTAGGCAACAGATCATTGGGTCTTGTTTTC
TTTAGTTCATTTACATTCAATGTTATTGTTGATAAGTAAG
AGCTTACTCCTGGCATTTTGTTGTTTGTCTTCTGGTTGAT
TTGTGGTCTTCTCTCCTTCTTTCTTTCATTTCTGTCTTCC
TCTAATGAAAATGATTTTCTCCAGTGATATAATTTAGTTT
TTTGCTTTTTATTTTTTGTGTATCTATTGTATATTTTTTT
GGCTTCTGGTTACCATGAGGCTTGGAAATAGTCTCTTACA
ACCCTTTATTTTAACCTGATAACAAATTAATGTTATAAGG
ATAAACCAGCAAACAATCAAGCAAAAAGAAAACAAATAAA
AACTTGCCTTAACATCATCTTCTGCTTTTTAACTTTATTG
TTTCTATTTGCACCTTTTTGTACTGACTATGTCTTGGAAA
GTGGTTGTAGTTATTATTTCTGATAAATTCATAATTAACT
ATTTCCACTTAGGATAAAAATAGTTTACACACCACAGTTA
CAGTGTTATAATATTCTGTGTTTTTCTGTGTATTTACTAT
TATCAGTAAGTATTTTACCTTCAGGTGGTATTTATTGCTC
ATTAATGTCCTCTTCTTTCTAATTGAGGTACTCCCTTTAG
CATTTCTTGGAGGATGAGTCTGGTATTAATAAAATCGCTC
AACTTTTGCTTGTTTGGAAAAGTATTTATTTCTCCTTTGT
TTTCAAAGTATATTTTCACCAGTTGTTCTATTCTTGCGTA
AAAGTTTTTCCCTTGAACACTTTAAATATGTCAAGCCACT
TTCTCTTGGCCTGTAAGGTTTCCACTGAAAAGTCTGCTGC
CAGACATATTGTAGCTCCACTGTTTGTTGTTTATTTCTTT
TTCCTTGCAACTTTTAGAATCTTTTCTTTATCCTTGACCT
TTGGGATTTTGATTATTAAATGCTTTGAGGTGGTCTTCTT
TGGGTTAAATCTGCTTGATATTCTATAACCTTCTTGTACT
TGGATATGAATATCTTTCTGTAGGTTTGGGAAATTCTCTG
TTATTATCCCTTTCAATCAATTTTATAATCCATATATTAC
TCTACATCCTCTTTAAGACAAATATCTCTTCAATTTACAC
TTTTGAGGTTATTTTCCAGAACATGTAGGCATGCTTCCTT
ATTTTTCATTCTTTTTTCTTTTGTCTATTCTGACTGTATA
TTTTCAAATAGCCTGTCTTCAAACTCACTAATTCTTTCTT
CTGCTTGATCCATTTTTACTATCAAAGGACACTTAAGCAT
TAGTCAATATGCCAGCTCTATCTTTCAAATCCAGAATTTC
CCCTTGATTGTTTTCAATTGTTTCCATCTCTGTTACATTT
ATCTGGTAGAATTCTGAATTCCTTCTCTGTGTTTTCTTGA
ATTTATCTGAGTTTCCTCAAAACAGTTATTTCAAATTTCC
AATTTCAATCTCTATTTCTCCACAATTTGTCCTTGGTGCC
TTATTTAGTTCGTTTGTTGAGGTTATGTTTTCCTGGATGG
TGTTGATGCTAGTGGATGTTCTTTGGTGTCTGGGCAGTGA
GGGGTTAGGCATTTATTGTCATCTTCACTGTCTCTGCTTA
TTTGTAGCCATCCTTCAGGGGAAATATTTCTAGATATTTA
AAAGGGCTTGGGTGTTGTGACCTAAGCAGTATCTGCTTTG
GCAGGCACCCCAAGCCCAGTAATGCTGTGGTTCTTGTAGA
GTTGTAGAGGTACAGCCTTGATGGTCTTGGACAAGATCTG
AAAGAATTTTCTGGATTGCCAGGTAGAGACTCCTGCTCTT
TTCCTTTACTATCTCTCAAACATACAGAGTCTCTCTGTTC
TGAGTCACTTAAATCTGGGGGTAGCGTAACACAAGCACCC
CTGTGGCCACCACCCTATGACTGTGCTGGGTGAGACCTGA
AGCCAGCACAGTGCTGGGTCTCACCCAAGGTCTCTGTAAC
AAATTCCTGGTTTCTGCCTATGTTTTCTCAAGAGCCTGGG
GCTCTACAATGAGCAGGTGGCAAAGTCTGCCAGGCCTGTG
TCCATTCCCTTAGTGTGGCGAGGTCTCCAAGGTCTCAGGT
GGGCCCAGAAGTGCCATCTGGAAATCAAGGACTGGAGTAA
ATAACCATAGAATTCTGCCTGGTGTTCTCTTGTACTGTGG
CTGAGCTGGCACTCAAACCATAAGATGCAGTCCCTCCCAC
TTGTCCCTCCCCTTTTCATAGGCAGAAGAGCCTCACTCAG
TAGCCACTGCCAACCCTGGCCACAAGGGGTGCTGCCAGAT
GACCAGTGATATTTCCTTAAGGCCCAAGATCTCTTAAGTC
AGCTTGTGATGAATGTTGCCTGACTTGGGGCTCACTCTTC
CTGGCAGTGGGCTTCCCCTCTGACCCATGGAATGCCCAGA
AATGCTGTCCAAGAAACAAGTCCTTGAGGTGGGGACCCCA
AGACACTACTTGTTCCTCTACCCCGCTTTATGGTGTTCGT
ACCTTAGGTGCAAGACAAAGTCCCCTTTACTTTTCCCTCT
GCTGTCTTCAGGAAAAAGCAGTTTTGCCCCATAGCTACCA
CAGCTGGTAATGTGCTGAGTCTCACCTGAAGCCAGCAAGT
CTCAGAGGCTTATCAAGGCCCTGGACATAGTACCTGCATA
TCACTGCTGGTTATTCAGGCGTCAAGGGCTTTTCAGTTAG
CAGGTGATCAATGCTGGCAGAACTGAGCCCTTTCTTTCAA
GACAGCAGATTCCCTTCTGGCCCAGAGTATGTCCCAAAAT
GTTTCCTGGGAGCGAGGGCCTGGCACAGGGGCCTCAAGAC
TCTGACGAGTGTCCTCTCCTGCTGTGGCTGAGCTGGTATC
TAAGATGCAAGACAAAGTCCTCCCCACTCTTCCTTCTCCT
CTTCTCAAGTGGAAGGAGGGTCTCTTTGCAGCCTGTGGTT
AGGGAGGTGATGCTAACACTCCCTTGGTTACCCCAGCTGG
TATCTCATCAATCCACATGCCCTTCCAGTCCACTGTCTTT
GGGCCTAGTTCAGTCCTTGACTCACTTAAGCTTTAGTTCT
CAGGGCCTAGACTTCTTTTTTTTTTTTTTTTTTCTTATTT
TGAGACAGAGACTCACTCTGTCACCCAGGCTGGAGTGCAG
TGGTGCAATTTTGGCTTACTACAACTTCTGCCTCCTGGGT
TCAAGCGATTCTCATGTCTCAGCCTCCCGAGTAGCTGGGA
TTATAGGTGTGTGCCACCACACCTGGATAATTATTTTATA
TTTTCAGTAGAGGTGGGGTTTCACCATGTTGGCCAGGCTG
GTCTTGAACTTCCGACATCAGGTGAACCTCCTGCCTTGGC
CTGTCAAGCTGTTGGGATTACAAGGGTGAGCAGCCGGACC
CAGCCTAGACTTCCTTCTTAGTTTATTTAGAGACTGAGAG
CACTTGGCCCTTGGTGGCGAGATTTGCAGACATTCAAGTT
CAGTCTGCTGAGATTCCCCTCTGGCTAGGGCTGGTTTAAA
TGCTCTTTCTGTGGGCAGGTGTCAGTTGAGTTTGGTCTGG
TTTTCCCTTCTGCTCTAACAAAGCAGCACTGAGTTGAGCT
CAGTGCTGAACTGCTGTGTTCTCCCTTCCCCCAGAGCTCA
GAGATGCCCTGTACACCAAGCTTCTGCTCCTGGGTGTGAG
GGAAGGGGTGGTGTCAGTGATTCGGGATTTTCTTTTAACC
TCTATAATGTCTGTTTCAGTGACATGAATTTAAAACAAGG
GGCTATGAGTTCTCACCTAATTTTTGGTTCTTATAAAGAT
ATTTTTTTCTGTGTAGATGGTTGTTAACTTGATGTCCTTA
ATAGGAGGACAATCATTGGAGCTTTATGTTCTGTCATCTT
GCTCCTCAACTTTGTAAAGCTTAACTTTGATATTCCAAGG
AGATGAAGTTATTTGCCATCTCTCCTATATGTCTCTATGT
GTATCTGATAATAAGGTGGTGTGAAACTTTACTGCCCCAG
GAAGCAACTGAAGCAGGACTGCCTGCAGAGAAACCAAGGG
CTTTTCAGTTAGCAGGTGATCAATGCTGGCAGAACTGAGC
CCTTTCTTTCAAGACAGCAGATTCCTTCTGGCCCAGAGTA
TGTCCCAAAATGTTTCCTGGGAGCGAGGGCCTGGCACAGG
GGCCTCAAGACTCTGACGAGTGTCCTCTCCTGCTGTGGCT
GAGCTGGTATCTAAGATGCAAGACAAAGTCCCTTTACTTT
TCCCTCTGCTGTCTTCAGGAAAAAGCAGTTTTGCCCCATA
GCTACCACAGCTGGTAATGTGCTGAGTCTCACCTGAAGCC
AGCAAGTCTCAGAGGCTTATCAAGGCCCTGGACATAGTAC
CTGCATATCACTGCTGGTTATTCAGGCGTCAAGGGCTTTT
CAGTTAGCAGGTGATCAATGCTGGCAGAACTGAGCCCTTT
CTTTCAAGACAGCAGATTCCCTTCTGGCCCAGAGTATGTC
CCAAAATGTTTCCTGGGAGCGAGGGCCTGGCACAGGGGCC
TCAAGACTCTGACGAGTGTCCTCTCCTGCTGTGGCTGAGC
TGGTATCTAAGATGCAAGACAAAGTCCTCCCCACTCTTCC
TTCTCCTCTTCTCAAGTGGAAGGAGGGGGTCTCTTTTGCA
GCCTGTGGTTAGGGGAGGGGTGATGCTAACACTCCCTTGG
TTACCCCAGCTGGTATCTCATCAATCCACATGCCCTTCCA
GTCCACTGTCTTTGGGCCTAGTTCAGTCCTTGGACTCACT
TAAGCTTTAGTTCTCAGGGCCTAGACTTCTTTTTTTTTTT
TTTTTTCTTATTTTGAGACAGAGACTCACTCTGTCACCCA
GGCTGGAGTGCAGTGGTGCAATTTTGGCTTACTACAACTT
CTGCCTCCTGGGTTCAAGCGATTCTCATGTCTCAGCCTCC
CGAGTAGCTGGGATTATAGGTGTGTGCCACCACACCTGGA
TAATTATTTTATATTTTCAGTAGAGGTGGGGTTTCACCAT
GTTGGCCAGGCTGGTCTTGAACTTCCGACATCAGGTGAAC
CTCCTGCCTTGGCCTGTCAAGCTGTTGGGATTACAAGGGT
GAGCAGCCGGACCCAGCCTAGACTTCCTTCTTAGTTTATT
TAGAGACTGAGAGCACTTGGCCCTTGGTGGCGAGATTTGC
AGACATTCAAGTTCAGTCTGCTGAGATTCCCTCTGGCTAG
GGCTGGTTTAAATGCTCTTTCTGTGGGCAGGTGTCAGTTG
AGTTTGGTCTGGTTTTCCCTTCTGCTCTAACAAAGCAGCA
CTGAGTTGAGCTCAGTGCTGAACTGCTGTGTTCTCCCTTC
CCCAGAGCTCAGAGATGCCCTGTACACCAAGCTTCTGCTC
CTGGGTGTGAGGGAAGGGGTGGTGTCAGTGATTCGGGATT
TTCTTTTAACCTCTATAATGTCTGTTTCAGTGACATGAAT
TTAAAACAAGGGGCTATGAGTTCTCACCTAATTTTTGGTT
CTTATAAAGATATTTTTTTCTGTGTAGATGGTTGTTAACT
TGATGTCCTTAATAGGAGGACAATCATTGGAGCTTTATGT
TCTGTCATCTTGCTCCTCAACTTTGTAAAGCTTAACTTTG
ATATTCCAAGGAGATGAAGTTATTTGCCATCTCTCCCTAT
ATGTCTCTATGTGTATCTGATAATAAGGTGGTGTGAAACT
TTACTGCCCCAGGAAGCAACTGAAGCAGGACTGCCTGCAG
AGAAACCAAGGCCTTTAGTGGATTCTGGATAATCTGTATT
ACATTTAGAGAGGCACTGGGAAAGTGTGATACTTGGGGTG
AAAAACCCTCAATATTTGGGCTGTATTTTGTTTCTTGAAT
AAAACAATGTTAGGCATGTATCACTTGATGGAGAATGGAA
AGTTACCAGTACATTATGGCTCCTCATAAATGTTAGAAAT
CGCCACCCACACCGCCCCCCCGCCCCGCCCCCAGCAAACA
ACATTAGCACATATGTATATACAAACATAACTTACATCTT
ATTTTGGATGGGAATGTTTAAAAACTACAAGTAGGGGAAG
ATAAAGGTGACAGTGTTATGTGAGATATTTACCTTCTATT
TCATATTATACTTTTTTATTCTGCCTAGATAAATGGAGGT
GAGCACATCCTGTACATCTGGGAAGGCTGGATGCTAGATG
CATTGTGATGATACCACCTTCCATGCAGTCCTCTCAAGGG
GCAATGACTTTCTCTCCTATATCGCTCATCTTGGAATACA
GCAACAGTACATCTTTCTTTTCATTGCCATGTTCATATAC
AGCAACACATTCTGTTTTAAAACGTACAGCATAAGAAAAG
CTTGTGCCATGACCTTATACTACTAATTACTATCCTTGTT
GCAGGTATTTCTAGGAATACTTGGGTAACACACCCTTCAT
TTTAGATTGTAAACCTAGCTACTGTAATTTTCTCCCCCAC
TAATCTTCTCTTTAAGTGATTTCAGTATCTTCAAGATATC
CAATTTCCTGGACGCACTAAGAGTAGAGTAGTGAGAGCAT
TCTACACCAGGTACAGGTAATACAGGTAAAATTGTCTTTG
GAGGAGTTTAAAACAATAGAAAAATGGAGTGAATTTGGTC
TGCTTGTTATTATCACTATGTGGTAGCATTTCTAAGCAAC
GTCAATGTTCAAAAGTATTTTAATGGGCTACAATCTAATC
AATTGTGCATATTATTAGTTTTAAAATGTAATCTATAGTT
AACTTTAAACTAACATAGTTTTATTAATTTTTATTAAACA
TTTTAATGTACATGGAAGCTAATTAAGAGAACTCCCACTT
ATATATAGTTGGCCCCCACACATTTAAACTTGACTACATG
TATTCATTTTGAGAGAAAGATCATAATGATTTGAAATTGT
TGGGAATTGTTTGTGTTCTTCCAGTGTTATAACAGTTAAT
AATTGTACATGAAACTTTAATAAAAGAAAAATTTAAGAAA
TTTTATGTGTACATATGTTTGGTCATTTCTATGGATTGTT
ATGGTTATCACTCAAAATAATTTTGGTACATAGAGGAATG
GGTGTTAAAAATTCTCTGGCTGGTGTTAAATATGTGAGGT
ATACCATGACTTGGACACCCTCTTCTCAACTTTCGCAGCA
AAGTGACACTTTTAAAACTTCCTTCTTTATCCAGATTTGA
TTCAAAGGTCTGTCATTCTAGTGACTCCCCTGCATGTACA
CTCACTTCTTTGTACCTCTCTTTCTTTATTTTATTCTCCT
GTTAAAAGTAAATGCCAGTAAAATTCCATTCTTCACCTAC
TCTGTGCAAACCCTTGGACACTTTAACTTACTGGAGAAAC
ACATTACGATGACAACAGCTCTCATTTTAGTTAACGACTA
TTGTTTCTGCTTTACTACTTGTCCCTAGGTTATTCAATAT
ACTCACTCTGCTAGGACTCTTTCTTACTTTTATGCTTCCT
TTCCACCAACCTTCAAAATTGTCTCCCCACTCTTTCTTCT
GAACTGAACACCTTCCTTCTTTATTTCGTTCAGAACATTA
TTGCAATCACATTCCATAAATTACTGTCTTAATATTTCTC
CACTTACCTGCATCTGTTGTCATACACTTTGCCTCCCCTT
CTGTTACCACAGAAGTATTGTGTATATTCCAAGCAATGTC
AGTTCCTCTGTTCATGCACTGGATCCTATCTACTTCCACC
TGTCTCAGGAAAGTCAATCCAACAACTCTCTGTTCTATAT
CATATTCTGACCCTTCTGCTGAATCATGACCATTACCATA
ACTTTTGGTGAAGTATCTTTTTAGCTTCTGTGTAGGGAAA
ATATATCTCCCTTGAACCTATGATTCCTTAAAACTAGTAT
CCCTTTTCTCTTCCCATCTAACAGAAAATCACCTCAAAAT
TTCTGTCTACATTCATATTTTCTAATTTTTCTATTCTTAC
ATTTTCTTGAACTTGTTTGATTAGTCTTTAATATCTATGG
TTTACCAATGTGACAACTTTTTTGGTGGCCACCGGTGACT
TCCATATTTCCTTATTCAATCGTCAATTCCCAGTCAGTGT
CTTACTTGATCTCTCACATAACTATTCATTACCTCCTTTT
CTAAACATGTTCTTCATTTGGTGCCAGGACATCACACTTC
CTCACACTCTACATTGTTATTTCTCAGTCTTCTTTGTGGA
TCCTAGTACTCTCACTCGTGATCCTCCCGCCTCGGCCTCC
CACAGTGCTGGGATTACAGGCGTGAGCCACCTCGCCCAGC
CAGAAAGGGATTTTCAAAGAACTACGTAAGATATTGCCAT
TATTCTCAAGGAACACAAAAGTTTATTAAAAGAGATAAAA
GAAAAATAAGTCAATCTGTTGTTTCACTTTATGCAATTAG
TTTTCCTACAGTGTGACTTCTGGCCTTGTCTTAATTTGCA
TGTCGTATTATGAACATCCAAAGACTGATGCAATAAATGT
GCTTTATTTTGACTACTCTTTTGAATGACTACATGAGAGA
TTATTTATAGGAATATTTCATGTATTAAATTATATTCTGC
TATTGCTAGTGACTAAATAAATTAAATATTTTTACATCTT
AATTTACCTTTTCTTTTTAAATCCAGGTCATGTAGGATTA
ATTTATATGTATATGGTAATTGCGTATTACTTTATCTTTC
TGGATATGTTTATAAAAGACATTTAGCATAATACTATTCA
TATCAATTTGTGATGAATTGAATCAAGATTTAGTTCCAAA
TCACATTATTTTTCTATTCTTTGGGTTAAAACAAATAAGT
GAAATTAGTTTCCTTTGTTCAAGTTTCACCTTGATATCTA
TCTTATAAGTTCATTTTTCCACTTTACCTGTCTATTTCCA
TTTCTTCTGGTGAAGTTCTCAGTGGCATTGAGAATACTTT
AGTACAGATGTACAACAAGATAATGCGTGCCAGCCTTTCT
TGAAGTTTCTAGTTATACCTTCATAGGAAGTAATATTATA
ACAAGCAAATTAAAGAGCCATGAAAATGTAATGAAAACAA
GTTTATGTCAAAGGAATAAATGGTAGCAATTGAAAATAAG
CCACCTGTTTCTCATTAAGCAAACAAGTGATGTGGTACAT
AATTAAGGGACTGAAAAATGTATTTTGCACCCCAGGATCT
TTTATAATACTAGAACTTTAGGCTGCTGAAAGTGATAGCA
AGGGAACAATGCACCATAACAGTCTCTTGCAGGATTTTCA
TTATAGTGGAGACGAATTCTCAAAAACAAAAGGCATTCAT
CAGGTGACTGTAGAAAATGCTTCCATTATTTTGGTCCTAG
AGCTAGTAGAGAAGGAAACCAGTAACAGACACAACTAATA
GAGGTCATGTCTTTTCACCAGTAGTCCCCAACTGTTTCAA
CACCGGGGACCGGTTTCATGAAAGACAATTTTTCTATGGA
TGGGGGATGAGGGGAGGGGTGTGGTGAGGTTGGATGGAGA
ATAGTTTCTGGGCAAAACTATCCCACTTCAGATCATCAGG
CATTAGATTCTCATACGGCACACTGCAATTTAGATCCTTT
GCATGTGCAATTCACCATAGGATTTGCGCTCCTGTGAGAA
TGTAATGCCTCTGCTGATCTGATCTGACAGGAGGTGGAGC
TCAGATAGTAATGCTTTGCTACCCAGTGGCTCAGCCCCTG
CTGTGCAGCCCAGTTCCTAACAGGCCAAGGACTCTTAGCA
GTCTGCTGCCTGGGGGCCAGCTACCCTTGTTTTACACCTT
TTCTATGGCAGTGGTTCTAACATTTTTGTGTGTAATGTCT
AACATTTTTGTGTGTAATCACGGGGAAGACTTGCTCAAAT
GAACGTATCAGTTCCATCCTCAGATTTCTGGCTCAGTGTG
TTTGGTATAGGGCCACAGACTGTATTTGTAACACATTCCC
AGGAGGTGCTGCTGCTGTTCATCCAGGAATCACAGTGTGC
TCACCACTATGCTAGAGAATCCCTAAGGACAGTGAAAAAG
TTTTCAGAGATTTTAAAAAACTTTTATGAAAAATAGATAC
ATAAGCACACATAATAATGCACCTTAAATAATTTCACATA
ATTAGAAAATTTGATTTGCCTCAAATTTTATGTGGGAAGT
ACAGAACCTAAATAAATGTATACCCAACTTGAACATCCGA
TTGTTGAATTCATTGTTTTAGCCCACAGTGATTTTCATGC
CAATACACACATACACAGGCATGCGTGCTCCCACACACAG
CTATTTGTTGGTGTGTATTTAGAATAATTCTTTGCAAAAG
TCACTTTTCTTTCTAATAAAGTCTATCCGGTATTTTAAGA
ATGTTGTGAAAGTAAATAACATAATAAAATAATGCATGTG
AATATGGAGCACACTTGCCCTTATACATCACACAGAAATG
AGCAGCAACAACAAAAGCCACTGGTGGAAAGGTTGGGAGA
TAATAGCAAGATAAAAAAGCCAGTGGTTCTTCCTCAGTCT
TTTGTTCTTCTAAAAAGCAAGAGCAGTGCTTATCATTCAC
ATAGAACCGTATCTTCTATTCAATACATAGTGAAGGAAAA
CTGCTTCAATTTTACACAGAAAAAAAAAAAGTGCCATGGT
TTTCATATTCTGTCCAATGATGAAACTAAATGTAATTCTC
CCAGTCTAGAATCCATGCTTCAAAAAAATAACTGAGTCTA
AAATGACCACCCTATTGCTGGCACATTAATAAAATAATGG
CAGGACATATCCTGTGTTGAAAGATAGACAAAGCAGTGCC
TTACAGAGAAGTCATACCTTTGGTAAAAATTAATTCAAAC
AAAAATTATCCTAGCAACACACTATTTTCTGGATATTAGT
GTGAATAGACGCTAAAGATACCATAAACTGGTAAAACCAT
CTGTGAACAGATGTATGAACAAAGAGGAACTATTTTATGC
AAATAATAATGAAGGTGTTATATCAAAGACATGACCAGAG
AGCCACGCATAGCATTAGGATAATAAGAGTAAGGCACTGA
GAAGATCAGCAGAAGTAGAAAAAGTCTGAAATGAATGAAG
CAATTTGCCACATTAGAAACTGTTTCTTCAGATATTCATA
TTATCATTACATGTCTGAAATAACAGGCACTTGCCAATGT
ATTGGAGTCGATATTCTGGTGCCTCAATGTAGTTGAGCAA
GTAGCTCCCCCCAATAACGTTGCCTGTCCTACGTGTATGT
TTTCTATTATTTATGTAAGTAAGTGTGGTTATACAACAAT
TTATTTAAGGCTCATAGCCTGTGCTGCAGATATGACACAT
AAAAAGTGAAACATAATTCCTGAAAGCTCATGAAAAATAA
GACACAATGATTTCAAGTTGAAGGAAATCATAGTCTAAAG
CAGGTGTTGCCAAATTCCTGCAAAGCACAGATGGTATTTG
ACTTCTGGTCTGTTCTTACAGGCCTAAGAGCCAAGAATGT
TTCTTATATTTTAATTGGTTGTGGCAAAAATATTTTTAAA
TGCAACAGAGATATAATGTAGCTTGCAAACTTTAATATTT
TCATTGTATGGCACATTAATTTAAAAGTTTGCAAACACTT
GGCCTGGAGTTATGACTTTTATATTGATTCGTTTTTAAAT
TGAGTTATCAGAGTGCAAGGAGAAAACATTTGAACTTTAT
ATGTATGTGTACATGCGTATAATCTTTTCAATATTTTTGT
ACATGCTGTATTATGAACTTATAATATTTATACCAGCAGA
AACCATTGAATAAATAAGTGTTCACTTATTGAATGTGCTG
CTTCAACTTCTCTTTTACTAAAGTGGCAGGTGATCTAAAA
CATTAGTCATATACTGGTCTAGGTAAGTTGAACCAAAAAA
GATTAAATACAAAATTATTTGAAACAGGTGAAGAAATAAG
TGCTGATGATAAAGTTTAGTAAGAGTACAGAGAAGGAGAA
GTTATTAATTAATCACTAATTAATTAATGTCTATTGTATC
ACTGTGTTTTTTGAGATAACATTTTTATATGACTAATACA
ATCTTTCCGGAGTAATTTAAACTCAGGGACAGTATCTATA
AACAGTATTTGCTGGTTAAAATTGATATAAATGTTATGGA
GAGCCATTTAAATCTGAAATCTAAAAGATGTGCCTATAAC
TGTTCTTCAATTTACAATGGGATTATATCTGGATAAATGT
ACTTTCAACTTAACAATAATTTCAACTCCCCATGGGCTTA
GCCAGATATAATCCCATTGTCAGCTGAGGGATATACTGAT
TGAGTATCACTTTTGCACTCTGGTACAGTAAAAAAAAATG
TCAAATCACTGTAAGTCGAGGAACGCCTGCATTTTCAAGA
TTGAGTAGTTTTCCTTTTAGAAATTTGTCCCCAAAATAAA
CTCATATGTGCACATTCCTTAATTACATTCAAAATTAAGT
CTCCTATACCACTGGAGTTCTCATTTTATAGTTTGTTGAG
TTCTTCCCTTGCTTTACTATGTACAGATATCAACGTCTTA
ATGCTTACATGCTCCATTTTCAATAAGTGTTACGTCCTAA
CACTGCAAAACATGAAAGTTGTTGGAACTCCATTTATTAA
TAGTTTAGTAGCATATTGCAGTTGTTTGAAATAAGTGCAA
CAAAAATTTAAATGTATTTCAAGCAGAATAAAACCACATT
GATGACAGAAACAAAGAAAGAAATAGTTCTGCTGAATTAC
TTTTCTTGAATATTCAATATTAGCTTTTCATTAAAAAAAT
GTATTTTGATCACTCTTCCTGGGTATATATCAAATTTTTT
CATTAAAGACTAATAACCCAATTTAAAATGGGCTATAGAC
TTAAATAGACATTATAAAAAATACAAAGAGCCAATAGGCA
CATGAAAAAACATAGCCAACAGGTACATGAAAGAACAATC
AACATCACTAATCATTAGGGAAATGCAAATGAAAAACACT
ATGAGATGTCACTTTACACCTGTCAGGGTGGTTATTATTT
TTTTAAAAAAGTTACAATTATTGCAAGGGTGACATGGAGA
AATCAAAACTCTTGTACTGTGTTGATGGGAATGCAAAACG
GTTTAACCACTATGGGAAACAGTTTGGAGGTTCCTTAAAA
AACTGAAAATAAAACTACCATATGACCCAGCAACCTCACT
CTGACTATTCATCCAAAATAGTTGAAACCAGGATCTGGAA
GAGACATGAGCACTCCTATGTTCATTGCAGTACTATTCAC
AATAGCCAAGATGTGAAAACAACCTAAATGTCCCTCCACA
GATGAATGAATAAATAAATTGTGGTCTGCATAAATGATGA
AATACTGTTCGGCCTTAAAAAAGAAGAAAATTCTACAGCA
TGAAACAATATGGATAATCCTAGAAGAAATTCAGTGAGAT
GAGACAGACAGTCACAGAAAAATACCACATGATTCCACTT
ATGCGAAATGTATAAAATAGTCAAATTCTGAGAGTCAAAG
AGTGGAATGGTGGTTACCAGAGGATGGGATTTGGGGGAAA
AGAGAGAGTTACTAATCAGGGGGTATAGTATTCACTCAAA
CAAGATTCATAAGTTCCAAAGATCTGCTATACAACAGTGT
ACCTATAATAAATAATAATATACTGTAAGCTCCAAAATTT
TTAAGATGGTAAATCTCATGCTAATTGTTCTTACCACAAT
AAAATAAATTTTTTTAATATGTAGTCTTGAAAACAGATTG
CATTTTTTTGTTGTTGAAATGTTTAAAGAATGAATTGAAA
AAGTATTCTTTGCAAAACTGTCTAAAGAACATGACTATAT
ATACAAATATTTTATTTTATTTATGTTAATTTTCAATATT
TAGATAATAGATAAGTTATTATTTTAATAGACATGTGGAC
ATGGGTATAAATTATATTAGATTTTCTTTTCTTTTTTTTT
TTTTTTTGAGACGGAGTCTCGCTCTGTCGCTCGGGCTGGA
GTGCAGTGGCCAGATCTCAGCTCACTGCAAGCTCCGCCTC
CCGGGTTTACAGCATTCTCCTGCCTCAGCCTCCGGAGTAG
CTGGGACTACAGGCGCCTGCCACCTCGCTCGGCTAGTTTT
TTTGTATTTTTTTTAGTAGAGACGGGGTTTCATAGTGTTA
GCCAGGATGGTCTCTATCTCCTAACCTCGTGATCCGCCTG
TCTCGGCCTCCCAAAGTGCTGGGATTACAGGCTTGAGCCA
CCGCGCCCGGCCTATATTAAATTTTCATAAAATTTATTTT
TATAAATGAGTTTTCAAATAGAAATATTTTGTCAAAATTG
TCCTATCAGAAATTAATATTTAAAATCCTTTAAAGATTAA
ATTGCATTGCCATTTAGGGTTCTGGAAAATTAAGAAAAAA
ATAGATTATTAACAAAATATATCAACAGAAATGATAGAGC
CCAGCCATCAGATATACAGTTTGGTCCTAATGTTTTTAAG
TGCCTTTTAAAATGTACACATGCACATATGTACACGTGAA
CATACCAAAATCTATACATAAGGCTGATGGAACATCAAAA
TGACAATACAATTTAACTATGAGTGGCAGGAGTATACCTG
CTTTTATTTTCTCCCTTGAACTTTTCTATATTTGCCATTT
TTTAAATAGTCAATATCTATTACCTTTCGTAGCTGACAAA
AAATTGATTAGTATATGTGAGTCTTTTAACGGTTTGAGAG
GTGGTATATTGGTTTAAAGATTCTGGAGCCAGACCGTCTC
AATTTAAATTCCAGTTGTCCCTCTTAACACCTAAGTGACC
TTATGCTAGTTACCCAAACTCTCTAGACCCTAGTATTCTG
ACCTGTAAAAATGGAAATAGTGTTAATAGTTATCTCAAGG
AATGTTTTATGAAAATTAAAGTTAGTGTTTATGGTACGTT
TAGAATTGTGTCTTATATAAAGAAAACAATGAAATTAGCT
ATATATTATTACTCTTGTTATTACCCCAAATCAGAAACTA
ATTATTTAACATGTTTTAATCTTATGAAATTTCAAATTTT
CTTATTAAATTTTTCATTTCATTTTAAGTAATTTATATTC
TTTATGCCAGTGAATGTTACTTTTACTTTATATCAAAATA
ATTTTAAAAGCTATTCATATTTACTAACACAAAATTTTGG
AGAAAATGTACAGCTTTGATTTGTCCTAAATATGCATCAT
TAGTACTAGTATTTTATTTTCATATGGTTCTTTCTGTATT
TATTAAGATTGAGTGACAAGTTTTACAGATATATAGCTAT
ATTTCTAACTAGATTATTTCTAACCCTTTGTCTTGGAGTC
TTTCCTTTTATGTATACTTCATGACCCTATATATTTTCTA
GGAGTAGCAATTAGAATAAAACAACGTATTTAGGTTTAGA
TGAGCAAATTTTTTTTGTTTAATAAAGTATTAGTCTCCTT
AGCCTCAATATCTTTTTGGCTGTTGTGATATAGTAAGTCT
AATTTCAGATATAAATTTTTTCTTGATATCCACATCTATG
TTTAGATACTGGTGCATTAGATTGTACAATAAATATATTT
ATAGTTAGCCAATATCTTTTCAGAATGATCCTATAATGTT
TTCGTAATTTCTCAACTTGCATTTCTTGCCTTTCCAAGAT
AGGACTGAATTAAAATAGCACCAGATCAAACCAACCAGCA
AAGGAAATGAATTCCAATTTCTTGAAATCCTTGCAGTTGT
ATGCAAGGACACAGATCACCAAACCATGGCCTGAGGACTG
TTTTTGCATGATCAGTATGTTAGTTTCCTAGGGCTGCTAT
AATGTACCAAAAGCTGAGTAGCTTAAAATAAAAGAAATTT
ACTGTCTTTTGGAGGTTACAGATCAAAGTGTTGTCAGGGC
CATGCACCTCCTGAAACCTATAGGGCCATCCTTCTTTGCT
TCTTCCTAGCTTACATTAGTTTAACAGAAATCTTTGTCTA
TCCAGCTTGCAGCTATTAAACTCCGATCTCTGCTTTTTTC
TTCACATGATGTTCTTCACATGATATATTTAAGGGCTAAA
TGAACAATACTTTAAAAAATACATTTTCTCTAAGAAATAT
AAAATTCTACATATATAAAAAACAGCAGTAATAAAAAGGA
TAGGTATTAAATTATACCCAAATTCCACCATGGCAAAATC
ACAGTTTCTAATAATTAATTATTAATTCCAGAAGCAGAAA
ATATGACTTATAACTTATAACCTCCTTTTGAAAATAAAAA
CAATTAGTAGTTGATTATTTATTGCACTTATAACTGTACT
CCTGAATAGAATTTAAGATAAAATCTGTAGCAGTGCGTAT
AAGGATTAACAATTTAGTTTTCCTTGAACACCATTGTGTC
CTCTTCCTATCTGTACTTGCAATGTTAGCCAATCTAAACC
ATTCTTTATTAAATCTAAGGTAGCTAAACCCATAGAATCT
CTCTAAAGGAAGCTATTTACATTTCACAAGCAAAGAAATC
CATTTTCAGGATGTTTCTGTATTATGACAGCAAGATTAGT
TCAAAAAGGAAAAATTCAGACAATCAAGCAGCTGTTTCAT
ATACAAAATGCCAAACATCTGGTTCTCCTGACTTTTTTTT
CTCACTGATTTGATTGAAACAGTAGGGTTGATTGTGTTGT
GCAAATATAGCCTCAGAACAGGAAAATTAAGGAGTAAAAA
TCTTGACTTTATTGTAGACTTCTTAAAAATCCTGAATTCA
GAGATTCTGAGGCTGTAGTGTCAGCTACTTGAACAGTCTG
CCTTCTATTGTATTCTTAGTCAATTCAGTAAGATGTTTAC
CAAAGAACTCTGGAACTGCAAGATCTTTTAATTAGCATGG
TCGTTAGCATATTTGTTCCCCAGTGACCTTCAATATATGA
TTTCCCAAGTCTAGACAAATATACTAAGGACTGCTTAGAT
GTTCATTACATCCCAGTTCCACATATAAACCAGTGATGTG
CCTCAAGAGATGACCATTTACTAGATAAATATTTGCACAC
TGTAGTGAATGGCATAGAACCCTATCTCATATCTTTCATG
TGACTGTGAAATACAATCTGAGTTCCAGTCAAATGAGTTG
TGCTTATTCACATTTCTGAAAACATGCTGTTTTTACCACC
TGCTATGCTTTGCTTCCATAGCTTACCATAACATTTGAAA
GAAGTTGAAAATCATTAAAATAATAATTGGTATGTTCATA
ACAAACATCGGTAGCCAGTCAGCTATCAACAAGAAGTCTG
TCATGGGATGATAGAGTGGAAAATTATCAAACAGGAAGGA
AAAGAATAGAAGAATGTCAGGGGGAAATGAGAAGTAATAC
AGAGAATAATCTCATACCAAAATCAAGACCAAGCTTCAGT
GGAAATAGCAGAATGATGTCCAGTTTTGCCCCATGCTGTT
CTTGGAAAGGTGAGCAAGTTCTCATGAGATCTCATGATTT
AAAAGTGGCAACCCCCACCCCCGACACTCACTCTCTCTCC
TGGCACCACGTAAGACCTGCCTTGCTTCCCCTTTGCATTC
TACCATGATTGTAAGTGTCCTGAAGTTTCCCCAGCCATGT
GGAACTATGAGTCAGTTAAATGTCTTTGTTTATAAATTAC
CCAGTTTCAGATAGTTCTTTATAGCAGTGTGAGAAAGGGC
TAAGACAGAAAATTGGTACTGGTGTGGCTGGCCAGGTTTC
ATTAGTGCAGGCCTCCATTACTACTGTTTCAGTGCTAAGT
GGCTAGGTTAAATAGTAAAAACTGATAGAGCCAGTACCTT
CATATCAAGGCCGGAATGTAACAGAAGTTCACCAAGAGTT
TCGCCTAGGCCTTTCCTTGACCTTGAAGCATGACAAAATA
AAGAAGGAATTCTTAATAAGACCCATGTAGGATTAAACAA
GTTTTATCGGGGGTAGGAAGGATCTCCCCAAACCTCCATG
ATTTAGCAGGAGACAAGATAAGGGTAATCACCCGAGCACC
TGGACCCATTTTGATTAGGTAAATTTACTGAAGTCCAGAG
GAAGGTCTTGGTAAGGTCTTGGTACTCAGATCTTAGTTAC
AGATTAGAAGAAGCTAACCACTTATGTCTTTAGATGAATA
CACACTTACACATAGACCTTGAACTTCAAAGGTATATAAG
CTTTGGAAAACTATGTAATTTGAGTTAGTCTGGTGATAGT
TTCTAGGCTTTTTCCCTGTAACTGATTACAAAAATAAAAA
CTCTCTTCTCTCTCAGTTCATCTGCATCTCGTTATTAGGC
CGAGAGAATAAGCAGCCCAACCCTCAGTTTGGTCCTGGAA
CACAGTGGTAGAGTGGGGCACTGCTATATAGATACCTAGA
AATGCGGAAGTGACTTTGTAAATAGGTAATGGGCAGAGGT
TGGAAAAGTTTAGAGGGCTCAGAAAATGACAGGAAGATGT
GGGAAAAGTTGGAACTTCCTAAAGATTTGCTGAATAGTTT
TAACCAAAATGCTGATAGTGATATGGACAATGAAGTCTAG
GCCAAGGTGGTCTCAGATGTAGATGAGGAACTTACTGGGG
ACTTGAGCACATGTCACTCTTACTATGCTTTAACAGAGAT
ACTGGCAGCATTTTGCCACTGCTCTAGAGATCTGTGGAAC
TTTGAACTTAAGAGAGATGATGTAGGGTATCTGGCAGATG
AAATATCTAAGCAGCAAAGCATTCAAGATACAGTCTGGCT
TTTTCTGAAAGCGTACAGTGAAATGCGTTCACAAGCAGAA
GATCTGGGACTTAAGTTTCAAAGGAAAGCAGAACATAAAT
TTTGGAAAATTTGCAGCATAACCATGCAGTAGAAAAGAAA
AATCCATTTTCTGAGGAAGAATTGAAGCTGGCTGCAGAAA
TTCTCATAAGTATCAAGGAGCCGAATGTTAATAATAGCCA
AGACAATGGAGAAAACATCTCCATGACATTTCAGAAATCT
TCACTGTAGCCTATCTGATGTGGTGTGGTTGTGTCCCCAG
CCAAATCTCATCTCAAATTGTAATCTTCATAATTCCCACA
AGTCTAGGGAGGGAACTGGTGGGAGGTGATTGGATCCTGG
GGGTCATTTCCTTCATGCTGTTTTCGTGATAGTGAGTGAG
TTCTCACAAGATCTGATGGTTTTGTAAATGGCAGTTTCCC
CTGGGCTTTGTGCTCTCTCTCACCTACCGTCATGTAATAC
ATGTATTCTTTCCCTTTGTCAGGCCTCTGAGCCCAAGCTA
TGCCATCATATCCCCAGTGACCTGAATGTATACATCCAGA
TGGCCTGAAGCAACTGAAGATCCACAGAAGTGAAAATAGC
TTAACTGACAACATTCCACCATTGTGATTTGTTTCTGCCC
CACCCTAACTGGTCAATGTACTTCGTAATCTCCCCCACCC
TTAAGAAGTTTCTTTGTAGTTCTCCGCACCCTTGAGAATG
TACTTTGTGAGACCCATCGCCTATCCCGAAACCTATAAGA
ACTAATGATAATCCCACCACCCTTTGCTGACTCTCTTTTC
GGACTCAGCCCACCTGCACCCAGGTGAAATAAACAGCCAT
GTTGCTCACGCATAGCCTGTTTGGTGATCTCTTCACACGG
ACACTTGTGACACACCTTTCAACCATACTTAAAGTTTCCT
GAGGCCTCCCCAGCCATGCAGAACTGTGAGTCAATTAAAC
CTCTTTTCTTTATAAATTACCTAGTTTCAGGCAGTTCTTC
ATAGCAGTGTGAGAATGGACTAACACATGGTAAATTAATA
CCAGTAGAGTGAGGTACTGCTATAGAAAGATCCAAAAATG
TGGAAGCAACTTGGGAACTGGGTAACAAGCAGAGGTTGGA
ACAGTCTGGAGTTTGGAGGACCCAGAAGAAGATATGAACA
TGTGGGAAAGTCTGGAACTTCGTAGAGACTTGCTGAATGG
TTTTGACCAAAATGCTGACAGTGATATGGACAATGAAGTC
CAGGCTAAGGCAGTCTCAGATGGAAATGAGGAGCTTATTT
GGAACTAGAGAAAGTGTCACTTTTGCTATGTTTTAGCAAA
GAGACTGGCAGCATTTTGCCACTGCTCTAGAGATCTGTGA
AACTTTGAACTTCAAAGAGATGATCTGAAATTGCAACTTA
TGTTTAAAAGGGAAGCAGATCACAGAGGTTTGAAAAATTT
GCAGCCTGATGATGCAATAGAAAAGGAAAACCCATTTTCT
AGAGAGAAACTCAAGCTGGTTGCAGAAATTTGCATAAGTA
ATGAAAAGCCAAATGTTAACCACCAAGACAATAGGGAAAC
TGTCTCCAGGGCATATCAGAGATCTTGGTGGCTGCCCCTC
CCATGACAGACCCAGAGTTTAGGAGGGAAAAATGGTTTGC
TGGGCCAGGCCCAGAACACTAGTGCTCTGTATTGCCTTGG
AATAGGGTGCACTGTGTCTCAGCCATGGCTAAAAGGGGCC
AAGGTACAGCTTGTACAGAAGGTGAGAATTGAGGTTTGAG
AACCTCCACATAGATTTCAGACGACGTATGGAAATGCCTG
AATGTTCAGGCAGAAGTCTGCTGCAGAGGCTGTGCCCTCA
TGGAGAACCTCTGCTACAGCAGTATAGAAGGAAAATAGGG
GGTGTTACCCCACACAGAGTCTCCACTGGACACTACCTAT
TGGAGCTGCGGGAAGAGGGTCACCATTCTCCAGACTCCAG
AATGGTAGATCCACTGACAGCTTGCACCATGTAACTGGAA
AACTTTCAGATTCTCAACATCAGCCCATGAAAGCAGCTGG
GAGGGAAGTTGTACCCTGAAAAGCCACAAGGTCAGAGCAG
CCCAAGACCTTGGGAGCCTGCCATTTGCATCAGAATGTCC
TGAATGTCAGACAGAGAGTTAAAGATGATAATTGTGGAGC
TTTAAGATATAATGACTGCCTGTTGGATTTTAGGCTTGCA
TGGGGGCTGTAGCCCCTTTGTTTTGGCCAATTTGTCCCAT
TTGGAATGGGGACATTTATCTAATACCTGCACTCGCATTG
TATTTTGGAAGCATCTAAATTGCCTTTGATTTCACAGGCT
CATAGTCAGAAGGGACTTGCCTTGTCTCAGAAGAAACTTT
GGATTTGGATTTTAGGTTAATTCTGATATGAGTTAAGACT
TTGGGGGACTGTTGGGAAGGCATGATTGGTTCTGAAAAGT
GAGGACATAAGATTTGGGAGAGCTTGGGGAGGGATAATAT
GGTTTGACTGCATCCCCACCCAAATCCCATTTGTAACTGT
AATACCCTTAATCCCCATGTTTCAAGTGAGGGACCTGGTG
GGAGGTGATTGAATCATGGCAGCAGTTTTCCCCATGCTGT
TCTTGTGATAGTGAGGGAGTTCTCACAAGATCTGATGGTT
TTATAAATCGCAGTTCCCCCTGGGCTTTTTGTTCTCTCTC
ACCTGCCACCATGTGGGAAGTATCTGCTTCTCCTTCTGTC
ATAATTGTAAATTTCCTGAGGACTCTCCAGTCATGCAGAA
CTGTGTGTCAATTAAACCTCTTTTTTAAAAAATAAATTAT
CTACTCTCAATAGTTCTTTATAGTAGTACTATGAGAATGA
ACTAATATACTGTTCCATCACTGGCCCAAAGACCTAGGAG
TGAAAAATGTTTTCATGGGCTGAGCTCAGGGCCCTGCTGC
TCTGTGCAGCTTGGGGACAGGGTGCCCTTTGTGTTCGACA
CTCCAGTTCCACCTGTGGCTACAAAGAGCCAAGGTACAGC
TTCAGCCATTGTTTCAGAGGGTACAAGCCCCAAGCCTTGG
TAGCTTCTAGATGGTATTGGGCCTGCAGGTGTGCAGAAGA
CAAGAGATGAGCTTTGGGAGCCTCCACCTACATTTCAGAG
GATGTATGGAAAGGCCTTGATGTCCAGGCAGAAGTCTGTT
GCAGGGATGAAGCCATTATGGAGAACCTAGTGCAACACAG
GCCACCTTCCTCCAAACCCCAGAATGGAAGATCCACCAAT
GGCTTACACAGTGATACTGGAAAAGCCACAAGCATTCAAC
AACGGCCCAAGAAAGCAGGTGCAGGGACTGTACCCTGTAG
AACCACAAGAGCAGAGCTGCCCCAGGCCTTATGAGCCCAC
CTCTTGCATCAGCGTGTCCTCGGTTTTAGACATGAGGTCA
AAGGAGATTTTTTTTGAGGTTTTGGATTTAGTAACTGCCC
TATAGGTTTTCAGACTTGTACGGGGCCTGTAGCCCATTTG
TTTTGACCAATTTCTCCCTTTTGGGGTGGGAGCATTATTC
AATGCCTATACACCCTTGGTAACTTAGAATTAACTAGCTT
GCTTTTGATTTTACATAGGTGAAAGAGCCTTCCCCTTGTC
TCAGGTGAGACTTTCGACTTGGACTTTTGGTTTAATGCTG
GAATGAGTTAAGACTCTGGGGGACTGTTGGGAAGGCATAA
TTGTGTTTTCAAATGTGAGAATTACATGAGATTTGGGAGG
GGCCAAGGGCAGAATAACATGGTTTGGCTCTGGGTCCCCA
CCCAAATCTCATTTTGAATTGTAAACCCAATGTGTCTTAG
GAGGAAACTGGTGGGAGGTGAATAGACTACAGGGGCGGTT
TCCCCTATGCTGTTCTCACAATAGTCAGTGAGTTTTCATG
TGATATGATGGTTAAAAAGTGTTTGTCAGTGCCTCCCTTG
CTCTCTCTCTCCTGCTGCCATGTAAGATATGCCTTGTTTC
CCCTTCTCCTTCTGCCATGATTGTTAGTTTCCTGAGGCCT
CCTCAGCCATGCAGAACTGTGAGTCAACTAATCCTGTTTT
GTTTACACATTTCCTAGTCTCAGGTAGTTTTTTCAGCAGT
GTGAAAACAGACTAATATAGCTATTCAAACATTTTGTCTA
CATAGTAAAGATTCTAAACAACTGTTTATTTCTCACAGTT
CTGCATATGTGTATGTGTGTGTGTATTTCTCTATTAAACT
TGCATTGAAAGAGCAAAACATTATTAAAGTTACATAGCAA
TTAAAGACATTAGCTTCAGCAGGTAATATTCATAATTATC
AAATATTATAATTATATTTTGTGAATATGGATAAAAACTA
AAAAAAAAAAACCTTAAACTATAAATATGGAAAGAAAGAA
AGAGAGAAAGGAAAAAAGAAAAGAAAGAAGAAAGAAAGAG
AAAAAAGAAAGGAAGAAGGAAGGAAGCAGAAAAGGAAATT
TAATTACAGGTGCCTTTTCAGTGCTTCCCATACTTTAGAA
TAAATTTCTTCTAGCTTTCCAGCTGTGAAGGCAGCCATTG
TTCTCAGGGGAGCTAATTATTCTAAGAAGCTTGCCTTCCT
GGTGGGCTCTAATAAGCACAGTTCATTGCAGAACTTTACC
AGTGGGTGTCAAAGACCCACAACTGTGTGAGTCTGATGCT
AGGGGCATGCCATATGAAGCTCTGTAATGTAGTTGCAGTA
AACACACACTCCATTACAAGGACACTGGTAGAATAGTACA
GGAGCCTCAAGAATGAGAAGCTATGGTTTCATTAATGCTG
AACTGTAGGGGTCAAAGAACTAATGAAATGGCTAAGGGGA
TAACGATCCCACCTATGATAAACACTATTTACCATGTAGT
CTTGAGCAGACTTCTATGTTAGCAGGAGTCACATGGAGGG
GACTGTGTGAGCCATCTGCTCATTGTGCTAGTTGCCATTT
TTTCCTGCTTGCTTAGATACCATAAACAGTGACCTAAAGG
CAATGAAAAGGCAAACAGTAGTGTGCTGGGTGGGACTTAC
AAAAAAAACTTAAACACAGGCGACATATAAACAAGTTCGC
CTATCATTTTGCAATCAGAGCTTTATAAAAACAATGTTTA
TTTTATTTTACCCATCGATTTCTAAATGTTTGCCTGATAA
GTTTATTTCTCAAAGATGTGGTTAGTGAACATAAGTTTAG
ACTTCATGGAATATAATTTTGAACATAACTAAAACAATAA
CTAATAAAGACATTTATGTGAATGTTATGAGAAAATTTCA
AATATCTCCAATGAAACACAACTGCTATCAGTGGACACAC
CCAAATTGGCAACTTGCAATTTTGCTATAACCTCATAAGC
TCTTTTTTTACATTATGAACTTATATTTTGATTACTGTAG
TACTAAAAACAAAATAAATGTTAGTGAGTATGAATAAAAA
AGGTACTTATTTTACTGGTACCATAATAAGAAAACTTTTA
AAGAATTCCTGAATATCTAATTCTTTTTTTCATAGTGACT
CATGCTTCCTTACTTCTTTCTTGACTCCCTTGAAAGACTG
TAAAAAAATCAACCTATCTGCAGACAAATTTGATGCCCTA
TAATGTAATATTATTAAAAAATACAGTTCTAGCTATATTA
CTTTAATATCAAATAATGGAATTAGAAGATAACTATCCAA
AACTTTATAATCATTATAATTTATGTCTAAGTCTCTAAAA
TTTCTTTTAGATAACAAGTTTTGCTGTGCTTAGCTGTGGA
TATACAGAAGATTACTACCTTGTTTGTACTGAAACATCCA
TGCTCCATGGGAGGATTCTCTGAAATTTTCCACAAGCTTC
CATGAGTGAGCTTCATAATGACCTGTGGAAACAGCCTGTT
TTTCAACACATCCCTGTTGCTTCAATTGAACAAAGTTGGC
CAGCTGTAACAAATAGCACAGCAGTTTTCTTTTTTGGTGT
CCAATTCAAATCCATTTCATCCCACTTGGGAGGAAATTGC
GATTTAGTCTTAAGATTTATGACACGAAAGCAGACGTACT
ACTCAAAGTTTATGAAATTAACAACAACAAAAATATCCCC
ACTATGTTTATAGAATAAAATTAACTCTTTGTGAAATGAA
AGCAATTTTCTTATGGAATACCCTGGTATAAAAGCAACAA
TGACAAATATATGAAAGTTACTCTTTTAGGGAAATAAAAA
CAAATTCATAGTGGAATATAGTTTAAAAAACACACATGCA
CATGCTTGTGTAAAAAACAAGCAACAATAAATAAATTTGT
TTTCCTGATATTGAAATGCTATCATCAAAAGACAAAATTA
CAACAAATTTAGTTCAAACATCCTAATTAGCTTTATTTGT
GATTCTAGAATCAGACAATACTTTCTTCTACAAAACAGAA
TGAGCTTTCCAATGTTCTGAGCAGAGGAGTTTGGTTTTAT
AGATAAAGGTGGGCTGAAGAAAGCAGAAACAAAGAACAAA
AAGTGAATTGTTCATTTTAGAGCTACTTTCTTTTTTTGTT
GTTGTTTTTTTTTTTGAGACAGAGTCTCGCTCTGTCACCC
AGGCTGGAGTGCAGTGGCCGGATCTCAGCTCACTGCAAGC
TCTGCTTCCCGGGTTTATGCCATTCTCCTGCCTCAGCCTC
CCGAGTAGCTGGGACTACAGGCGCCTGCCACCTCGCCCGG
CTAGTTTTTTGTATTTTTTAGTAGAGACGGGGTTTCACTG
TGCTAGCCAGGATGGTCTCGATCTCCTGACCTCGTGATCC
GCCCATCTCGGCCTCCCAAAGTGCTGGGATTACAGGCTTG
AGCCACCGCGCCGGGCCAGAGCTACTTTCTTTGTAAGACA
GGAAAGGGAGATAGAATAATAGCGAAATAATTGGTTGTTG
ACACCAGGTTACTTCCTGTTATTTTTTAGAAGAATTAAAA
ACAGAGAAAACTTTATTAACAGGTCAACTGAAACTAGACT
GGGAATTTGACTATTGTCTCTGATTCTGATTACTTGGGAG
TCAGATAAACAGGTCAGTTTTGGTTTGATGATGTGCAACT
TTAGTAAGAACGACTCCATTTTAGTTTGGTCAGTTTGGCC
TAGTGCAGGAGATTTGACCAAACCAGTGGCTTCCTATAAA
TACTGTTCAACCTGTAAAAATTCTGACTATGTAGAACTAC
TTATAATACACAATCATGAACAGTTATACTATAAAATGTC
ATCAGTATTTTCAAAAATATCAGAATAAATGTAAAGCTTT
GAAATTAACTGGTATTTATTAGTATAGTGACTGTAGTCAC
ATAATTTTATTATCTATTGATATTCATCCTGTAGAAGTTT
TATAAAACACACAAACATACAAGCATATATCTCATTTTGT
ATTATGTTCAGACATTTATTCTTTTTTTTTTCCCCCAGTT
CAAAAGACTCAAATGAATTATTGCGAAGTGAACTGAACAA
GGCATATGTAAATTTAAGTTCTAAACATGACCTGCATTCT
TTCATTACTATTGCCATGACTGTATTTACATAAAATGTCT
TTGGTAATTACATAGATACTAAATCTAGCAAGACAAATTA
ATATTTTAAGTATATGTACATATGTGTGTGTGTGTATACA
TACATAACAGATGTATACATGTTTGTGTCTATTTATTAGA
ACTGTGAAGAAACACCATAAAAGTATTTGAGGACCATACA
GTCACATGTGAGAAAACACAGGAAAGAATTTTCTTGTTCT
TACAATGTTTGCAGATCTCATTTATCTATGCTCAAAAATT
CCACCTGATGCAAAATTTAATGCCAACTTTCAGAGAAAAA
AAAATATTGAAATATTTTTCTAGGAGACAGTTAAAGACCC
TTCAGTTATGACTCATGTCAATAAGTATTGTGTTTTTCTG
AATTCTGCATTCCCAAATGACTGACATTTGTGGTTTTATT
CCCCAAATCATTGTTCCCTGTCCTCAGAGTAGCTCTGTGC
CCTAAAACTCCAGAAAACTGTTTCCCTTCTTTGGGTTCAA
AGGCCATTTTTCCTGCTGCACATCAGTTAAGAAAGAGAAA
AATCTTTGTTTCTTTTAATCTTTGGATTTAAACAGACATG
ATGAGAAAGGAAAGAAAGAGGCTGTAGGGCAGGAGAGAAA
GAGATGATACGAACTATCATAATAATTTCTCATGGCCCTG
ACCATGAAAATGAGAAAAATGTTAAGTATGAAAATAAGAC
AAAGATAAAGGAAAGGAAAATACCTTGTCATGGATTAGCT
TCAGCGCTAGGTACTTCATATGTTTATGTTTAATCTTCAC
ACTGTGGAATAATTAATGTTTATATACTTTTTTTTTCTCT
TGAGACAGAGTCTCGCTCTGTTGCCCAGATTGGAGTGCAG
TGGTGCAATCTCAGCTCACTGCAAGTTCTGCCTCCTGGGT
TCAAGAGATTCTTCTGCCTTAGCCTCCCGAGTAGCTGGGA
CCACAGGCGTCCACAACCATACCTGGCTAATTTTTTTCAG
CATTTTTAGTAAAGGCAAGGTTTCATGGTGTTAGCCAGGA
TGGTCTTGTTCTCCTGACCTCGTGATCTGCCAGCCTCAGC
CTCCCAAAGTGCTGGGATTACAGGTGTGAGCCACCGCACC
TGGCCTATATACATTTTACAAATAAGAAAACTGTAATATA
CATTGTAATCAGTATTTGTACCCTTGAATAGCATAATATA
AGGTTTTTGTTTGTTTAGTTGGTTGGTTGGTTGGATTTTG
AGACAGGATCTCACTCTGTCACTCAGATCTCCCCAGTAGC
TAGGATGACAAGCACGTGGCACTACATCTGGCTAATGTTT
GTCTGTTTGTTAAAAAACATATTATATAGATGGGGTCTCA
CTATGTTGCCCAGGCTGGACTTAAATTCCTGGTCTCAAAT
GATCCTCCTGCCTCAGCTTCATAAAGTGTTGGGATTACAG
GCATGAAGCCCCATGATCAGCCTAGTATGATATATTTAAA
GTGAATCTGAGGTGGCAAAATGACACCAACTGGAGATTGA
TGCCATTCCCAATACACCTATAAAAATGCTCAATATATAC
ATATTGGTATTATGTCTACCAACATTCTAAGGTTCGATAA
ACACATAATATTTAATGATTTCAATTAGACATATTGTATT
AGCTAAGAATGAATTGAGTAAAAACTTATCAGAGAATTTA
TTACTTTGAATTTTTAAACAGTAATTCTATTGGGGATATC
ATAGCGGGAATGGGTTTGTGTTTAAATTTTCATCATTCTT
TCTTTTTCAGTTTTAAATCATTGTATAAGTTTTGATGAGT
GTTATTAGATAATCTGGCAGAAAACAGAAGGTATTTTCTT
TTCTGGTTCAGTTGCAGTATGAAGTTCATTAATATCCTGT
TCTATTTCAGAGGCTTCTGAAAGCTAAAGCAGAATTACTC
TTCTTACTGCTCCCAGAAGAAAAAAAATAAAGGAACAATG
ATAGTTATTATTAAATTAATCTTGCAAAGTGGGCAGACCA
TGATTACTTCTATAACCTGCCAGCCTCTTCCTCTGGGAGG
GAACTACACACTGGTTGACCTTAAGATTGATTGTTAAGAT
CATTGGATTAAAAGAGAACAGGTGCGATGGCTCACACCTG
TAATCCCAGCACTTCAGGAGGCCGAAGAGGGTGGATCACA
AGGTCAAGAGATCGAGGCCGTCCTGGCCAACATGTTGAAA
CCCTGTCTCTACTAAAAATACAAAAATTAGCTGGATGTGA
TGGCGCATGCCTGTAGTCCCAGCTACTCGGGAGGCTGAGG
CAGGAGAATCGCTTGAACCCGAGAGGCAGAAATTGCAGTA
AGCCAAGATCACGCCACTGAAAAAAAGAAAAGAGAACTAA
AATGTGAGGAATATCGTATTTATTTATGCTAGGACAGGCA
CTTTCTCTCTTCTAACTTCTATATTGTCCTAACTTGTAAA
CGATTGTGAAGAATAACTTTCAGCCTTTCTTTCCACTCTC
TTTACATACCTCATGGAAGATGTTAAAGCTACAAGTTTAT
TAAGCTATGTATTGCTGGAGGGTGGCCTTGCTTCCTTGAG
AGATAACGTTCATCCATGGTATACACTCTGATTGGACTGA
AGCTGATGGAGAGAGAGAGACTGACCATTCTTTTGGTCCT
ACTAAAGCGGGATTCTTTGCTCCTTAGCTCAGCTAATCCA
GGTTCTTGTCTCATAACTAGGGAGAATTAGGCACGCAGAC
ACACTGGAGGGTGAGGGAGGTGGAATTAATTAAGCAAAAG
GAGAACTCTCAACAAAAAGGGGTCCTACAAACAGTTTTCC
AACTCACGAATTGAATACCAGGGCCACTACACACGAGTTG
GAGGCCAGGCTCCCCTGCTACATAAAGCATGAATTCCGGG
TGGTTCCACCCCATTCCCCCAGTACACACATGGGCATGTC
CAGGCAAGCCATAGATAGTTTCGGAAAATGCAACATTCGA
TTGGTTAAAAGGTATTATTCAGAAAGAATCCATTGGGAAA
GGTGGGCAAACGGGCAGAAGTTTTTCCTCTGGGTTGCGGG
TTTCATCTGGGACCAGCAGCCAGGTCTTTCAGCTTTCAAG
CTGTTTTAGGTTTGAAGGTGAGGTTTCACTGGAGACCCTT
CCCTATCTGCTGAGGGCATTTTTCTGCTTCCTGCCTTTAT
CATTATCTCTGATGACCATGCTTGGGAAAAATGTGACAAA
TTTAGAGAAAAAAAATAAAATAAAGAGGCACATCTTATAG
TGGCCTCCCTACACCACACATCATCTTACTTCCTAGAAGA
ATTTCTAATTCCAAATTGCATTCTTGTTCAGTATCCAATA
CAAAATATTTACCTATACTTAGTTCTCCACTTGACTGAAG
GTGTTTACGTGTTGTATCTCATCAGCAAGGAATTCAAGAT
GGGGTGTGAGCTGATCAGGACCAACTAACATGGGAATCGT
CCAAGGTTTCCATCTGGATGCCTTGGAGAATAACATTATA
AAAGAGAAACAGTGACGACAAGAAGACAAGTTCATTTGGC
AGTAAGGAGAGGAGTAAACATAGGTAAGTTACATTTTGGA
CCCGCATAACTTTCAGATCTTCTTGCCACACTGACAGATT
TATTGCACAAGTATTGGGTGTAAGAAATTGGGCAAGTAAA
CAACATTACACTTCAAAATTCTGATGGAAGGGGTTATAGA
AAGTCTGTTGTAAAAGAGAATTAAGGGAAGACTGTCATCT
TCTATTCCTTTCCATTAATATTTAAGAGTATACTTTCACA
AACATGGCTAGCAAAACCGAATATGTAACATTGAAAAAAT
AATTTAATTACAAGACACTCATATGCTAGTGAGGAGAAAC
AGATGAACAAATAAAAATTGCTAATTAGTGAAAATGAGTA
ATATAACAATAATAGAGCAGGTTAAAGTGGGGAGAGAGAG
ATGAAGAATGGTATTCTGTGTGGGGATACAATGGTCTCTT
AGACTAAGGAGGATTTTGAAAAGTTTGGGGCCAGGTTTGG
TGGCCCACACCTGTAATCCCAGCACTTTGGGAGGCTGAGT
CAGGCAGATTACCTGAGACCAGGAGTTCAAGACCAGCCTG
GGAAACATGGTGAAACTCTCATCTTTACTAAAAATACAAA
AATATTAGCCGAGCATGGTGGTGCACTTGTGTGGCTGAGG
CATGAGAGCTGCTTGAAGTGAGGAGGCAGAGGTTGCAGTG
AGCCACGATTGCACCATTGCACTTCAACCTGGTGACAAAG
CCAGGTTCTGCCTCAAAAAAAAAAAAAAAGGAAGGAAGTG
AATGTGGGAGTTATGAGGATATATGTGGAAAAATTCATGC
AGAAGGGGTGATAAGAACATAGAACTGGAGGTGAAAATTA
CTGATGAATATTCTTTTAAGGTAATTGAAAATATGAATTT
TGAATTTAGAAGAGTAAGCTAAGAATAACACTTAGATTTA
ACATCAGGGCACCCAAGAAAGTATATTGTTAATTCATATT
GATTAATTAAACATACCCTGTTTGCTGGATCTATGAGAGT
CATCACTTTGTATAGGAGAATACAAGAATTAATGAGACTC
AGTCTATAGTTTGAATATGGGAGTGAGACTACCGAATAGA
TCAATGTTATGCTCTACAATAGAAAGCACTAATAACAATG
TTAGATATACTGATGGCAGGAGTTTTGAGACAATTGAAGG
GTAACTGACTGGAACAGGCATGGGCCAGGGAGGCCTCCTG
TTGAAGATCTTAAAGAATAAGTACAAATAGATTTAATAGA
GGCTAGGACATGAGAGGGAAATGGCAGGGCATTTTCACAA
ATCTTATTCCAATTTAGTTCTACTAGAGAGATAACTGGGA
AACAGAATGTCATAACATAAAGTCTGAGGAACAGATACTG
TCTAGATGATGGGCAATCTTGTAGGAAGAAAATATCTATT
TCACCCAGCAGGTAAATTGGGATCCTTTAAGAAGTTTTAA
AGAAGTTGGAACACCATCTGGTTTGCAGTTTTACAAGAGC
AGTGCAGTTAAATGGAATACTGTTTTAAAAGAACTGGATT
GGAATCAAAGGGATTACTAATGATGCTATTGTGTGGGCAT
GGGCTAGAGATTATGAGGGCATTCATTTGTGTAGTCAAAG
TAGAGTTAGAAAGGGGGACATCATTACCTGAAAAACAGAA
TATAAGATCTTAGTTATTCATTTACTTTGTATAAATACAA
TGTCTACTGGTGGTCCAAGAACTGAACAAGGAACTTGAGT
AAATATTGGTAAATAAAATAGAAATTTCCTACTTGTGTGG
AGAATAAAAACAAATGGGAGAAATAGAAAAAAGTATATGC
TCTTCTGTAGGAAATGTGGTTTTATTTTTAAATGCTTTTA
GCTAATGTGTGATTTGCATACAATTGAATGATAACAATAT
AATTAATATATAGTCTTATTGGTCCATACATAGCCCATCC
CCCACTGCCACACCAGTGTTTAGAGGTGAACAAAGTGAGC
TTTCTCACCATCCAAGGGAAAACCTGAAGTAAAAGCTTAA
GCTCCTGTAGAAGCTCTTTTCCTGGATACAAATGGTTGAT
AGTTTTGTTGCTGATTTAGAGTCCAGAAAAAAACTCGTAA
AACTATTTTCCTTTGTTTAAAAAAAAATTGATGGAAATGT
TTTGTTTCTGGATTGGAATTTTAATTTTTGATAAAACTGA
TATGTATTGAAAACAAAAGCCATCAGTTACCTACCTCAAA
GGAGAAAAATTCACACCACATATTTTAAGGCTGAAAATAA
TCAACTGATTATGATGCTGGGTCCACATGCTAGAGTAGAC
TTAAATATGCTACTCTTTTTATTTGTTTTCATTTGTTTAT
TTGTTTTAGTGCTCTAGTTACAAATGCTCGTGTTTAACTA
CAAGACGATTTACAGGGTGCAACTTTGTCTGACATAAAAT
GTTTTTCATGAACATATATATAGTATGGGAAGAGACACAT
GTGCATAATATATATTTTGATCAAGGTTATGAAGTATATA
TATATAACTAGTAATAGGGAATCAGATGGGGACATTAGAA
AAGAGGACATATTTCTTTGAGGACAGGAAATTTAAACCAA
GGAGTGAAATATGAGACTTAGGATCATGCAATTGAATAAA
TAAATAATGATTATAGAAGAGATTTTTGACTAGAAATAAA
CATGGGAATCATTTGGATAAGTGATTCGACATGAATAAAA
TTATGAGAATAAATGAAGTCACCTAAGAATATAAAGTATA
TAAATGCAAACTAAGAAGGACAGAGAACAAGGCATAATAC
TGAGGCATCAAAATCCTGAAGAAGTATGTGGACAAAAAGT
AAGATTTTGAAGAAATGTTCATAGAGTAAAAAAAGCAAAA
GGAATCTAGTGAAGACACTAGGATGAAGTGTGTTTAAAGC
AGGTGGTTGTCAGTCAGTTCTAACCAATATTGCTCAAAGA
TCAAATGTTATAAAGACTGAGAAATGTTCCTTGTTTTTAC
AAATGATTATAGGTAACACTAAGAGAAACAGTTTGAGCAG
GGTGGCAGGGTAGAGACATCTGGTAGTACATTTAGAAATA
AGGAATGCTATTGACAAGTAGATTCAGAGATTAAAGGTTG
GGCACTAATCTGCTAAGGTCTGTGAAATAAAAATAAAATC
GTAAATCTGCAACCGACTGAACAGACCCCAGTTGGCCATG
AGGGACCAGGAGAAACCTTAGAAACTGAGTTCCTGGACAG
GAGATTGGACACAGTTCATTATACACTCCCCACCTTTTGT
GAATTGAACACAACTGATGAGCATTAATGTTAAAATAGAG
ATCATAAGACCGACAGAATGGACTTTTTGTGGCAGGAAGA
TACCTAGATATAAATAAGACCTAAGGTGATACCGGGCAAG
GATTAAGTCATTCACCTCTATGCTTAAAGAATAAACTATG
TTCTGACTGCCACAAGATTTTATTGCTGTTGTTGTTTTGT
TGCTGTTTTCTCCTCTAGTAGCTAAACAAGAACTGGCTTT
GAGATAAGCAATATTAAAACAATTGCTGCTCACCGCCAGA
CACTTGCTAACTGACCCATTTCATAAACCATAACTACAGC
TGTGGTTGAACAGGATACTGATTTCTGCAACTTTCTCCTG
GTAAGAGAACACCGCCTACAGACTGGTTCTGGTCAGTTTT
ACAGAGGCTGTGCATGTGAATGCCTTCATGTCCCTGCTTT
ACCTTTTGACATATAGGGCCTAATTTTAATACCTTTAAAT
GTTTTCTCCACTGACAAGTGAACCTGGGTCATCTGTAGCA
TACATGTCCATTTACTATGCATGTATTACGACTACCTTCA
TAAATAGTCATATTTCCTCCTGTAACCTGTTAAATATTTA
TTCTTGGCCAACCGTTTAACATAAATTACTGTTCCACCCT
CCCCTACATTGAAGGGCTTACTTTTGGATTCTCAGCCTGT
GGCCATGCTTCTTGCCTGCAGGCTGTAATCCCCTTCTTAA
AAAGTCAAGCTCTCCTTTCTAAATGTGTAAATTGTGTGAT
TTTTTTAGTTAACAGGTCTGAATGTTTGCATCCTCCAAAA
TTCATATATTGAAACCTAGCCCCCAAAATCATGGTGTTGG
AAGGTATGGCTTTTGGGGGGTAATTGGATTATGAGGGCAG
ACCCATCATGAATGGAACTGGTATTCTTATAAGGGGGGCC
CAAGGAAACTTGTTTGCCTCTTCGACCATATGAGGACAAA
GGCGGAAGGTATCATCTATGAGAAAGCAGTCTCTCACCAA
ATACCAAATCTGTTGACCCCTTGACCTTGGAATATCCAGC
TTCCAGATCTGTGAGAAATAAATTTCTGTTGTTTATAAGT
TTCCAGAATTATACCATTTTGAAATAAAAGCCTGAATGGG
CTAAGCCTAAGATTGTCTATCCCTTCCGATTTCTAAAGAA
TTTTCTCAAGTTCTTCAATATTAAAAAGAATTAGTTTTGC
AGCACAGCTCTAACTACAGTAGCCTAAAAGGAGAAATTTC
TTTTCTCAGAGCCTCACCAGCCAAGGCACAGGTACACAGG
ACAGGTTCAGGTAATCGATATAAATGACACAAAAGAAAAA
GATGTTTTTAAAATGCTTTTCCACCAGGAGAAATGAAGCA
TGTAACCATGGCTGAGAGAGGGGTATAGCCACATGTCCAC
AAGGAGCAGAGCTGATATCCTGAACAAATTATTCCTGCTA
CTTATTTTACAGGGCCTCCACTTCTTCTCAATTGTGAAAG
CACTCTAGTTTTTTTTTTTTTAAACTTATTTTAAAAACAA
GATTTCTTGGTTTTGCATGAACTAGTCAGAAGTTGTTTAC
GTTGGTTACAATAAAAAATTCTGGGGAAGATGTTGATCAA
AGTGCACGAAATTGCAGTTATGGGGGGATGAATAAGTTCT
GGAGATCTAAGCTACAGCACGATGACTCTAGTTAATCATA
CTGTAATGCATACTAGAAATGTACTAAGACTGTATATCTT
AAATGTTTTCTGTTTCTCTCTCTCTCTCTCTCTCTCTCTC
TCTCACACACACACACACACACACACAGACTATGCAAGAT
GGTATATGTGTTAACTATCCTCATTGTGACAATCATTTCA
CAATATGTATATCACTGAGCAGCTTAATTTCAAAATGGAT
TTTAAGACTTTTTTTTCCTTTTTCTTGAGTTTTAAGATAC
AACATTGAAACAAACAGCAGAAGTCTTTTTCCTTAGCCTT
AAAATAGACTCCACAACCCTGTCTTTCTCACTATATATAC
TCCCTTCACATTTATCTAACTGTATGTTAGTATGTAATTA
TGTGCCTTCTTAGAAGTTAGAGGTGCTAATCTTGAGAGAG
ACAGACCAAGCCTGTAGACCCAGCTGAAAAATTCCAGAGA
TACTTTAAGGGGACTAGTTAACCACCAGGTTGCTGTTGAG
ATGATGCCAGCCTGCCCTCCAGGTGGAGTGGGACCCAAGA
CAGTCACTGGAGCAAGACACACGGACATTGTACTCAGCAA
AATTCTTGCATGACTTCCATATTAAGATTTACCTTTGTAA
ACCCTTTCCTTCCCCCTAAAACTCAGTTGCTTTGGATAGG
AATCCATCCACTTCCTCATTACTAGATTCGGTTAATACAA
TCACTTTCTTTCTACCACACCTCAATCTTGTTAATTGGAC
TTTGCAAATGGTGAGTATCCAGACCTTCCTTTGGTTACAT
ATTCAAATATCAAAATATGTTGCACACCTTAAATATATAC
AGTGTTTATAAAATGTTTATTTGTCAATTATACTTCAATA
AAACTGGAGTGATGGAGCTCTGACTTTCAGAGGCAAGTCT
ATCAGGAAGCCTAAGAGAAGGAAAGAGAGAAGATAACAGT
ATACTGACAAAGCATGGTCATGGAACATTTTATTTGTGTT
GTTTTTAGTTGTGAAAGGAAATTATGTTTTTATATAATGA
GATTTTGAAGAATCATCCTGTCTATGGTGATGCAATAGGG
TCTATGCTAAGCACTCTTAGAATTAAGCCTTAAGTGGAGA
AGATTTGTAACACTGAGGTTTTAGACTTAACAACAACAGC
CAACTACAGGCTCTGATGGTTAATGTTTAGGTTTTCCAAG
GGGGGAAATTGAGGGAGATGCAATTAGGTATTCTCATTTT
CTGTGTGACTAGGTGAGAGATGGGGTTTGAGGTGAAGAAA
GATTGAAAGTTTTGAAGATTCTATGTGGAGAATTAACTAG
GAAACTATTAGACTAGTAACCAGATTGCCAAAAATTTTGC
AAGGCTTCAAAACTTATAGATGATGACCTGTTCTTGGCAC
TAGTGCACACAATTATGTCTTTCTTTATCTTCATAAGCAT
TTAACAATACACGGACAAAAGTAAGTTTTAAGTACCGGCA
TCTGAATTTCTTTTCTGGTAGTTTACTAACTTTCACCTCA
CTTAAAAATGTTATTTACTTAAATACAATCTGGATTTTAA
AGATATTTTTCCATATTGCTATGACAAAGTTATAGATATG
TTAATTACATCTCTGCCTATAATTCTAAATATTTAAAATA
CTTTTATTTACTGCAGATTCCAAAATAGCAATCCTTAAGT
GGGTATGTTAACTGTTGTACCAAAGATTCTATTGGGATTT
TAGTCTGGGCATTGCTTTTTGTGTGCTTTCTGTTTTGCAA
TTTGGAGGAAGACAGTTTCTCCCCACATCCTATTTTTTTT
TAAAGAAGAAATTAAGATTTATTCAATCCTATTCTTTGAT
AACTATTTCAATGCAGTGATTTATTTATTCATTCTTTAAA
TAAATTAGTGTTTATTCTGACAATGAATATTTCCTTAAAC
TAATATGTACCTAATAGGTTACATTATTTAAATTTATTCC
ACGAAAACTGTAAGCAAAAGGAGATTTTGTTGCATAATGA
AATAAACAATCCCTGAAGGTTTGAGTTTAGTAGATTATTC
TGCCATTGAATCAGTATGTAACTTAAGGCAACTCATTTTC
TAGCTTTTGGTAAATTTTCTAATCCATATAATAGACTAAT
AAATCTGACTTGCTATGGGGTTTTTCTGAATAACTCCTAA
CAATTTTTTTATAAAACAATTTTAAATGATAAGGGTGACT
ATCAAGTTGAAGGTGTTTAGAGGCTAATTTAAAACTTTCA
ATAATCTATAATATAAACACTTAATACTTAGGAAAATACA
TAACTGATATGTTTCCCTTTTTAATGTTTAGTGTCATCAG
TTTATTGTGCTGTTTGGAATTAACAGCTTAAGATCTTAAG
ATAGTGGGTCAAACACTTAACATTTTGAAATAAGAATTAA
TAAATGTCCCCAAATCCTCTTGGAAGAACCATTTCAATTT
AGTCAATCTGCTAGAAAATATGCATTTTTAAGCCCCAACT
TAAGCTGAACCTGAAGAATGAGAAAAAAAAATAGACAATA
TTTGCGAGGCAGTAAGAAATAGAGCCTTATAATTTCATAA
ATTTAAAGAGGAAAATATAGTAGGACATATTCTTACTTTA
TTGTAAATATTTATAAGCAGGTTATAATAAATTAAAAACT
TCTTACAAATATGTTGGAAACATATTTCTTAAATGATAAA
ATATCTAGGTTTCTGAATAAAGACATTTTAACTCCTCAAC
AAAAGTGTGTTTCCATGAAAAAGTTTTATTTATAAATGGG
GATACATTTGGACAAGGGTTAAGATCTTGTTTTGATTTTG
GAGTCACTTGTTCTATTTCCTAATATTTATATAATTAGTT
ATTTCAAAATATTAGAAAGCTCACAAGCTTTGTATGAGTT
TAACAAAACAATCTTAAAGCCAGATTTATTGAGACAATAT
GTACAGAAATGTAAAATTCAGCCTTTTTAGGTTCACATTA
TATGAATTCTGATAAATGCATAAGTTGTATAATCACCACT
ACAATCAACACACAGAATATTCTACTTTTCCAAAACATTC
TCCTTTCCCCCTTTATAGTCAGTCCCTTTCTTACTGTCTT
GACACTCAGCTCCTGGAAATCACTAATTTGTTCTCTATTT
CTAAAGCTTTATCTTTTTTCATTATTTTATTTACATGAAC
TATTTGAGTTTCTGAGCTGTGCCATTTTTATATGTATTCT
GTCTTACATAAATGCGTTTTTAAAAAATCAGAAGACATGC
TAAGATGCAAGAAAATGTGACCCTTGATAAAGATGGAAAA
CAGGAAATAAAAGTGTATCAGGAGAGCCAGAAAAAGTCCA
GGAGTTCCAGATGTTCTTTTTCTTCCCCCCGGCCAGGGAT
CTGAAACTAACTCAGACCTACTTGAAAAGGTGAACAGCCA
TTATCACATAGGAAGTTTAATCAGAGAGAGATGACAATTA
TAAGAAAGAAATACGAGGAAATGCTAAAAGTGAAAAATGC
AATATCAGAAATGAAAAATTTGTTAGATACACTAAGAGTA
GGCTGAAAAGAATCAATGAATTTGCTAAAAAGGTCAACAT
AAATTATCCAAACTGAATTACAATTAAGAGAGAAAACAGA
AATGAAACAGGACATTTGGCATCTGTAGGGCAATATCAAC
TAGTCTAATACGCAGGTAGTTTGATGCCCAGAAGGAGAGG
AGACTATGAGTAGGGCAGAAAAAAAAATCTGAAATGACAC
TAGCTGAGAGTTTTCCAAAATTTATGAAAACATCAACCTA
CTTATCCAAGAAACGCAGTGACTACAGCAAAATAAATAAA
AAAACAAAACAAAACCCAACTATACCTGGGCACGTTGTGT
TCAAACCGGTGAGAGCACAGAGAAAGAAGAAATATTAAAA
GCAGCCAGAGGAAAGAGACATATTACATACAGATAGTGAC
AAGACCAATGGATGACTTCTCGGCAGAAATGATGGAGGCC
AGGAAACAAAGGAAAAATGTCTTTAAAGTGTTAAAGGGGG
AGAAAAAACAAAAACAAAACTCCTGCCAGTCTAAAAGTCT
GCACCCAGCTAGATAGGCAGCCAACAAAAGCAGCATAAGA
GTCACCTCTCTTTCGTCACTTTCCACCAATGCCTCCCACT
CAGGAAACAACCAGAAAACAGCTGGCCAGAGAGCTTTTGA
AACAGACTTTTGGGATTTCAGCCTCCCTAAAGTAAAGCAG
ACCACAGAGAAACAGATATGAGTTCTGAGAAGACGTATCT
GATATGAGTTCTGAGAAGGAAATAGGTTGAGTTGTTAGCA
GTTTACTTACTCTTTTAAAGGGCTTGCTTAATGCCCAGTT
GATGGCAGCCAAATGACACTTTATTTCGTTGTGCTGTTAT
CCTAGCTGATTTCTGTTTACAATTTTCCATTTTTGGAAGA
GGTGCCCTGCTCTAGTTTTCAGTAGTTAATGTGGATATCT
GTCTGTGTCTTATCTTACTTATTTCCAGACTCAACCAGGC
TTGCAGACAAAAGTAGAGAGAGGTCATTAGACATCAAATT
CCACTTCATTACAATTGGTTATTTGTCAGCTGAGTGTGAT
CATCATAGAAGTAGCTCATGAATAGAGGAAAAGTTAGTTT
ACTTTAGCTAACAATATGCTAAATAAACATTCATACACAG
TGAGTAATTACTATATTTTTATCATACATAGGACATTAGG
ACATAAACTTTGCTTGAGGCCAATGAAATAAATTGTTCTA
CTTTTGTAAATGAAGTGAACAAAAACTGTTTAATATTATT
TGTTGGAGGCTCTAAATACATTGACTCTTTTTAGTTTTCT
AATCAAAATATACTCCATTTCAAAAGCTGAAATCAAATAT
TTAAATATAGAATAATTGGCCTGTACTATTAATAGGTATG
CTGCGAGGATGAGTGAAAAAGCCTGCCAGTGAAATCAAAT
CAAAGAAAAGAAAGTTGCATGGAATAGCCTGAGCTCATAT
GTAGTCTGCAGCACATTCAATGAATCTATGTAATTTTTTC
TGGAAGAAAAGTGGCCATCAGAGTTTAGGATTTAGGGGTT
GAAAAACTGACCTGGCAATTTCAAATCCTATATCTAAAGT
GGTATCTATGTAATAGCATTTTGAGCAGGTATTATATCTG
GCAAATACTACAAGTACATGCCAGACCTAAGACTATTTTA
ACCCTATGCTCAACATATCCTTGGTGTTATATAATTATTT
GTTTGGAAAACCATTCTTAGTGCAACCACTTTTGTGCAGT
TACAGAAGTTAATTTGTTTCAGATCCTGCTCTAAAAACTT
TGTGTAAGGTAAACAATTTAGTCACATCCCAATGTAATAA
TAATCCCCATTTTATAAATGAATAGAGTGAGATTCACAAA
GATTTTGCTTTATTTGAATCCATATATGTAGTTGATCTTA
ATTCAATGTGGTTTACATAAAATACCAGGAAAAAATGTGA
GAATCAGGTATTAAGAAACACAGTTCACTTGAAAATTGAG
CCAATTTCTGTGTTTCATATTTGTGTTAGGGGTATTTTAA
AATAAAAATGGTGAATTTAACAGAGCACAAGGAAAGACAG
AATACATCAATGCAGGTCTTTATCTGACGTTTTCCAGGCT
TTTGACCTTGGGAGACGCATTTTATTTGAAAAGTCATGAT
AATAAAACTGTCCTGTTTACCTCCGAGGGTTATTTTTGAA
GATCAAGCTTCATGTTAAATGGAAAACTACAAAGAAAACC
ATAATTGTTGTAAGTAAAATTATTAATGTTATTCCTATTA
ATATAAGGTTAACCCAGACTTTTTTTATTTCTTTAATTAG
ACTAAATTTTGACTTTGAGAAATGTGATTTTTTTCTCAAT
ATTTAGAAGTGATCCAATTAAAAAAACATTTTTCTATGTT
TGTATCTCTTTTTGAGACAAAGACCCAAATATGCTCCTGG
CCACAAAATTGACACCCTTCAGATACATTTAATGCCCATT
AATTACATAAACACTTAATTCACACAAAGTAGCAGATCAA
AATTTTATATTTAATATTGTTCGAATCACAGTTTTGAATT
AAAGCCGTATATTTTTCTTGATGTACTTGAATATATTTTT
GTTGCTGAGCATTTGTGGAGTTTTTTAAAATTTTTTTTTA
TTAATCTTCCCCAGTTAGGTGGTTTGCTTACTGGGACTTA
TAGTCCAAGTTTGTATAAAATAAGTTACTAATGTATACAT
GTGAGAACAATACAAGGATGTTTATTACTACTTTCACTTT
CAAAAATAGTGGTTTGAGACTTTCAACTGACTACTAAATA
GCATTAAAATAAAATAGAAAAATCAGATGGTCATCATCTC
TAACAAGAAAATAGGACTATTTGAATGAAATATAAATCAT
TATAGATCTGACATAAAAAGTAAAAGTAAATTCTGAATTT
AAACAAAAAATATAGTACTTCAGCTTTCTATCCCCATGAA
ATAGAATATTGAGAAGAAACAATCTGCTATTCATCTGGTG
TGTTTTGGTATCTGGTATCTGTAATGCATGATAAAATATT
GAATTATTTTCATACTGATCTCACCGAATATTTCCCTTTC
CCCTATCTCTGGCCACTCTAGCCATACAGTTTTTGAGGCC
CTCCCTAGTATTATACAATAAGGAATTGAGACACCCCTTA
GCAGGGGTTCCCCAACACTCTTCTTCTGGGCCTGCCAGCA
TTCACCTTGACTGATACTGCTTATTAAATATCATGAATAT
CACGCTGTATGCAAAGGCTGTTAAGAGAGATCATTTTGTA
AAAGTACATTTACTGACATCAACCTTGAACTAAAATAACT
TAAAATAGAGAGCAAACATTATTTGCTGAAACAAAATAAG
TGCTCATATTTTCTGAAGAATATTATTCACAGTTTGCCCA
CTTGTAGTTGTACTATACAAATCTACTTTATTGTTATATT
ATAAAAATAAGTCTTAGCCATTTTAATATGTAAATATAGA
AAATGAAATAATGTATTTAAATGTTGGCAAATTAATCATT
TTGATTATATGTATATTTAAAACTTATATAAAATTTGTAA
TTAAAGTTTTGATTAAACACAAATGTTACAATTGTATAAT
ATAAGAATTTGATAAATATTTGCATGACACATTAAAGACC
TGGAAAATATTTGTCTATGACCAAAAAAGAAGAACACAAA
ATAAAATACTGCATAAAATAAAGGATATTAAAACAAAAAA
TGGGAAAGAGCTTTAAGCATTTACATCAAAATAGCATTTA
TATTAAAAATATACATGATAAGATTGTTATATTCATGGAA
ATATGTACTATGTAAATTTCATAGCATACTTAATGAAATT
AATCTACAGTTTGTATGTTTTGAATTGGTGAATAATTCAA
GTAATTTTGAGGTTAATGTAACCAACTTTTTTTTTTTTTT
TTTATTATACTTTAAGTTCTAGGGTACATGTGCATAACGT
GCAGGTTTGTTACATATGTATACTTGTGCAATGTTGGTGT
GCTGCACCCATCAACTCGTCAGCACCCATCAATTCATCAT
TTATATCAGGTATAACTCCCCAGTGCAATCCCTCCCTCCC
TCCCCATGATAAGCCCAGTGTGTGATGTTCCCCTTCCCGA
GTCCAAGTGATCTCATTGTTCAGTTCCCACCTATGAGTGA
GAACATGCGGTGTTTGGTTTTCTCTTCTTGTGATAGTTTG
CTAAGAATGATGGTTTCCAGCTGCATCCATGTCCCTACAA
AGGATGCAAACTCATCCTTTTTTATGGCTGCATAGTATTC
CATGGTGTATATGTGCCACATTTTCTTAATCCAGTCTGTC
ACAGATGGACATTTGGGTTGATTCCAAGTCTTTGCTATTG
TGAATAGTGCCGCAATAAACATACGTGTGCATGTGTCTTT
GTAGTAGAATAATTTATAATCCTTTGGGTATATACCCAGT
AGTGGGATGGCTGGGTCATATGGTACATCTAGTTCTAGAT
CCTTGAGGAATCGCCATACTGTTTTCCATAATGGTTGAAC
TAGTTTACAATCCCACCAACAGTGTAAAAGTGTTCCTATT
TCTCCACATCCTCTCCAACACTTGTTGTTTCCTGATTTTT
AATGATGGCCATTCTAACTGGTGTGAGATGGTATCTCATT
GTGGTTTTGATTTGCATTTCTCTGATGGCGAGTGATGATG
AGCATTTTTCATGTGTCTGTTGGCTGTATGAATGTCTTCT
TTGAGAAATGTCTGTTCATATCCTTTGCCCACTTTTTGAT
GGGGTTGTTTGTTTTTTCTTGTATATTTGTTTGAGTTCTT
TGTAGATTCTGGATATTAGCCCTTTGTCAGATGAGTAGAT
TGCAAAAATTTTCTCCCATTCTGTAGGTTGCCTGTTCACT
CTGATGGTAGTTTCTTTTGCTGTGCAGAAGCTCTTTAGTT
TAATGAGATCCCATTTGTCAATTTTGGCTTTTGCTGCCGT
TGCTTTTGGTGTTTTAGACATGAAGTCCTTGCCCATGCCT
ATGTCCTGAATGGTACTACCTAGATTTTCTTCTAGGGTTT
TTATGGTATTAGGTCTAACATTTAAGTCTCTAATCCATCT
TGAATTAATCTTCGTATAAGGAGTAAGGAAAGGATCCAGT
TTCAGCTTTCTACTTATGGCTAGCCAATTTTCCCAGCACC
ATTTATTAAATAGGAATCCTTTCCCATTTCTTGTTTCTCT
CAGGTTTATCAAAGATCAGACGGCTGTAGATGTGTGGTAT
TATTTCTGAGGACTCTGTTCTGTTCCATTGGTCTATAGCT
CTGTTTTGGTACCAGTACCATGCTGTTTTGGTTACTGTAG
CCTTGTAGTATAGTTTGAAGTCAGGTAGCGTGGCGCCTCC
AGCTTTGTCCTTTTGACTTAGGATTGTCTTGGCAATGCGG
GCTCTTTTTGGTTCCATATGAACTTTAAAGCAGTTTTTCC
AATTCTGTGAAGAAACTCATTGGTAGCTTGATGGGGATGG
CATTGAATCTATAGATAACCTTGGGCAGTATGGCCATTTT
CACGATATTGATTCTTCCTATCCATGAGCATGGTATGTTC
TTCCATTTGTTAGTGTCCTCTTTGATTTCACTGAGCAGTG
GTTTGTAGTTCTCCTTGAAGAGGTCCTTTACATCCCTTGT
AAGTTGGATTCCTAGGTATTTTATTCTCTTTGAAGCAATT
GTGAATGGAAGTTCATTCCTGATTTGGCTCTCTGCTTGTC
TGTTACTGGTGTATAAGAATGCTTGTGATTTTTGCACATT
AATTTTGTATCCTGAGACTTTGCTGAAGTTGCTTATCAGC
TTAAGGAGATTTTGGGCTGAGACAATGGGGTTTTCTAAAT
ATACAATCATGTCATCTGCGAACAGGGACAATTTGACTTC
TTCTTTTCCTAACTGAATACCCTTGATTTCTTTCTCTTGC
CTGATTGCCCTAGCCAGAACTTCCAACACTATGTTGAATA
GGAGTGGTGAGAGGGCATCCCTGTCTTGTACCAGTTTTCA
AAGGAATTTTTCCAGTTTTGCCCATTCAGTATGATATTAG
CTGTGGGTTTGTCATAAATAGCTCTTATTATTTTGAGGTA
CGTTCCATCAATACCAAATTTATTGAGTGTTTTAGCATGA
AGGGCTGTTGAATTTTGTCAAAAGCCTTTTCTGCATCTAT
TGAGATAATCATGTGGTTCTTGTCTTTGGTTCTGTTTATA
TGCTGGATTACGTTTATTGATTTGCGAATGTTGAACCAGC
CTTGCATCCCAGGGATGAAGCCCACTTGATCAGGGTGGAT
AAGCTTTTGATGTGCTGCTGAATCCGGTTTGCCAGTATTT
TATTGAGGATTTTTGCATCGATGTTCATCAGGGATATTGG
TCTAAAATTCTCTTTTTGTTGTGTCTCTGCCAGGCTTTGG
TATCAGGATGATGTTGGCCTCATAAAATGAGTTAGGAGGA
TTCCCTCTGTTCTGTTCCATTGGTCTATAGCTCTGTTTTG
GTACCAGTACCATGCTGTTTTGGTTACTGTAGCCTTGTAG
TATAGTTTGAAGTCAGGTAGCGTGACGCCCAGCTTTGTCC
TTTTGACTTAGGATTGTCTTGGCAATGCGGGCTCTTTTTG
GTTCCATATGAACTTTAAAGCAGTTTTTCCAATTCTGTGA
AGAAACTCATTGGTAGCTTGATGGGGATGGCATTGAATCT
ATAGATAACCTTGGGCAGTATGGCCATTTTCACGATATTG
ATTCTTCCTATCCATGAGCATGGTATGTTCTTCCATTTGT
TAGTGTCCTCTTTGATTTCACTGAGCAGTGGTTTGTAGTT
CTCCTTGAAGAGGTCCTTTACATCCCTTGTAAGTTGGATT
CCTAGGTATTTTATTCTCTTTGAAGCAATTGTGAATGGAA
GTTCATTCCTGATTTGGCTCTCTGCTTGTCTGTTACTGGT
GTATAAGAATGCTTGTGATTTTTGCACATTAATTTTGTAT
CCTGAGACTTTGCTGAAGTTGCTTATCAGCTTAAGGAGAT
TTTGGGCTGAGACAATGGGGTTTTCTAAATATACAATCAT
GTCATCTGCGAACAGGGACAATTTGACTTCTTCTTTTCCT
AACTGAATACCCTTGATTTCTTTCTCTTGCCTGATTGCCC
TAGCCAGAACTTCCAACACTATGTTGAATAGGAGTGGTGA
GAGAGGGCATCCCTGTCTTGTGCCAGTTTTCAAAGGAATT
TTTCCAGTTTTTGCCCATTCAGTATGATATTAGCTGTGGG
TTTGTCATAAATAGCTCTTATTATTTTGAGGTACGCTCCA
TCAATACCAAATTTATTGAGCGTTTTTAGCATGAAGGGCT
GTTGAATTTTGTCAAAAGCCTTTTCTGCATCTATTGAGAT
AATCATGTGGTTCTTGTCTTTGGTTCTGTTTATATGCTGG
ATTACGTTTATTGATTTGCGAATGTTGAACCAGCCTTGCA
TCCCAGGGATGAAGCCCACTTGATCAGGGTGGATAAGCTT
TTTGATGTGCTGCTGAACCGGTTTGCCAGTATTTTATTGA
GGATTTTTGCATCGATGTTCATCAGGGATATTGGTCTAAA
ATTCTCTTTTTGTTGTGTCTCTGCCAGGCTTTGGTATCAG
GATGATGTTGGCCTCATAAAATGAGTTAGGAGGATTCTCT
TTTCTATTGATTGGAATAGTTTCAGAAGGAATGGTACCAG
CTCCTCCTTGTACCTCTGGTAGAATTCAGCTGTGAATCCG
TCTGGTCCTGGACTTTTTGGTGGGCAGGCTATTAATTGTT
GCCTCAATTTCAGAGCCTGCTATTGGTCTATTCAGGATTC
AACTTCTTCCTGGTTTAGTCTTGGGAGAGTGTAAGTGTCC
AGGAAATTATCCATTTCTTCTAAATTTTCTAGTTGATTTG
AGAGGTGTTTATAGTATTCTCTGATGGTAGTTTGTATTTC
TGTGGGGTCGGTGGTGATATCCCTTTATCATTTTTATTGC
ATCTATTTGATTCCTCTCTTTTCTTCTTTATTAGTCTTGC
TAGCGGTCTGTCAATTTTGTTGATCTTTTCAAAACCAACT
CCTGGATTCATTGATTTTTGAGGGTTTTTGTGTTTCTATC
TCCTTCAGTTCTGCTCTGATCTTAGTTATTTCTTGCCTTC
TGCTAGCTTTTGAGTGTGTTTGCTCTTCCTCTCTAATTCT
TTTAATTGTGATGTTAGAGTGTCAATTTTAGATCTTTCCT
GCTTTCTCTTGTGGGCATTTAGTGCTATAAATTTCCTCTA
CACACTGCTTTAAATGTGTCCCAGAGATTCTGGTATGTTG
TATCTTTGTTCTCATTGGTTTCAAAGAACATCTTTATTTC
TGCTTTCATTTCGTTATGTACCCAGTAGTCATTCAGGAGC
AGGTTGTTCAGTTTCCATGTAGTTGAGCGGTTTTGATTGA
GTTTCTTAGTCCTGAGTTCTAGTTTGATTGCACTGTGGTC
TGAGAGACAGTTTGTTATAATTTCTGTTCTTTACATTTGC
TGAGGAGTGCTTTACTTCCAATTATGTGGTCAATTTTGGA
ATAAGTGCGATGTGGTGCTGAGAAGAATGTATATTCTGTT
GATTTGGGGTGGAGAGTTCTATAGATGTCTATCAGGTCTG
CTTGGTGCAGAGATGAGTTCAATTCCTGGATATCCTTGTT
AACTTTCTGTCTCGTTGATCTGTCTAATGTTGACAGTGGA
GTGTTGAAGTCTCCCATTATTATTGTATGGGAGTCTAAGT
CTCTTTGTAAGTCTCCAAGGACTTGCTTTATGAATCTGGG
TGCTCCTGTATTGGGTGCATATATATTTAGGATAGTTAGC
TCTTCCTGTTGAATTGATCCCTTTACCATTATGTAATGGC
CTTCTTTGTCTCTTTTGATCTTTGATGGTTTAAAGTCTAT
TTTATCAGAGACTAGGATTGCAACCCCTGCTTTTTTGTTC
TCCATTTGCTTGGTAGATCTTCCTCCATCCCTTTATTTTG
AGCCTATGTATGTCTCTGCATGTGAGATGGGTCTCCTGAA
TACAGCAGACTGATGGGTCTTGACGCTTGATCCAGTTTGC
CAGTCTGTGTCTTTTAATTGGAGCATTTAGTCCATTAACA
TTTAAGGTTAATATTGTTATGTGTGAACTTAATCCTGCCA
TTATGATATTAACTGGTTATTTTGCTCATTAGTTGATTTA
CATTTTGGCTTGTTTTTGCAATGGCTGGTACCGTTGTTCC
TTTCCATGTTTAGGGCTTCCTTCAGGGTCTCTTGTAAGGC
AGGCCTGGTGGTGACAAAATCTCTAAGCATTTGCTTATCT
GTAAAGGATTTTATTTCTCCTTCACTGATGAAACTTAGTT
TGGCTGGATATGAAATTCTGGGTTTAAAATTCTTTTCTTT
AAGAACGTTGAATATTGGCCCCACTCTCTTCTGGCTTGTA
GAGTTTCTGCCGAGAGATCTGCTGTTAGTCTGATGGGCTT
CCTTTGTGGGTAACCCGACCTTTCTCTCTGGCTGCCCTTA
AGATTTTTTCCTTCATTTCAACTTTGGTGAATCTGGCAAT
TATGTGTCTTGGAGTTGCCCTTCTGGAGGAGTATCTTTGT
ATGCTCTCTGTATTTCCTGAATTTGAATGTTGGCCTGCCC
TACTAGGTTGGGGAAGTTCTCCTGGATGATATCCTGAAGA
GTGTTTTCCAACTTGTTTCCATTCTCCCCTCACTTTCAGG
CACCCCAATCAGACGTAGATTTGGTCTTTTACATAATCCC
ATACTTCTTGCAGGCTTTGTTCATTTCTTTTTCTTCTTTT
TCTTTTGGTTTCTCTTCTCGCTTCATTTCATTCATTTGAT
CCTCAATCGCTGATACTCTTTCTTCCAGTTGATCGAGTCG
GTTACTGAAGCTTGTGCATTTGTCACGTATTTCTCGTGTC
ATGGTTTTCATCTCTGTCATGTCGTTTATGACCTTCTCTG
CATTAATTAGTCTAGCTGTCAATTCTTCCACTCTTTTTCA
AGATTTTAGTTTCTTTGCGCTGGGTACGTAATTCCTCCTT
TAGCTCTGAGAAGTTTGATGGACTGAAGCCTTCTTCTCTC
TTCTCATCAAAGTCATTCTCTGACCAGCTTTGATCCGTTG
TTGGCGATGGGCTGCGCTCCTTTGCAGGGGAGATGCGCTC
TTATTTTTGAATTCCCAGCTTTTCTGCCCTGCTTTTTCCC
CATCTTTGTGGTTTTATCTGTCTCTGGTCTTTGATGATGG
TGACGCACTGATGGGGTTTTGGTATAGGTGTCCTTCCTGT
TTGATAGTTTTCCTTCTGCCAGTCAGAACCCTCAGCTATA
GGTCTGTTGGAGATTGCTTGAGGTCCACTCCAGACCCTGT
TTGCCTGGGTATCAGCAGCAGAGGTTGCAGAAGATAGAAT
ATTGCTGAACAGCGAGTGTACCTGTCTGATTCTTACTTTG
GAAGCTTCCTCTCAGGGGTGTACTCCACCCTGTGAGGTGT
GGGTGTCAGACTGCCCCTAGTGGGGATGTCTCCCAGTTAG
GCTACTCAGGGTCAGGGACCCACTTGAGCAGGCAGTCTGT
CCCTTCTCAGATCTCAACCTCCGTGTTGGGAGATCCACTG
CTCTTCAAAGTTGTCAGACAGAGTCGTTGGTGCCTGCACA
AGTCTCTGCTGCTTCCCTGTTATTTTTAGCTGAGCTGTCC
CCAGAGGCGGAGTCTACAGAGACAGGCAGGTTTCCTTGAG
CTGCTGTGAGCTCCACCCAGTTGGAGCTTCCCAGCGGCTT
TGTTTACCTACTTAAGCCTCAGCAATGGCGGGCGCCTCCC
CAGCCTCGCTGCTGCCCTGCGGTTAGATCGCCGCAGACTG
CTGTGTTAGCAAGGAGGGAGGCCCGGGGCGTGGGACCCTC
CCGGCCAGGCGTGGGGTATATTCTCCTGGTGTGCCCGTTA
TCCCATAGCGCAGTATTGGGGTGGGAGTTACCCGATTTTC
CAGGTGTTGTGTGTCTCAGTTCCCTGGTTAGGAAAAGGGA
TTCCTTCCCCTTGCGCTTCCCAGGTGAGGCGATGCCTCGC
CTGCTTCAGCTCGCTGGTCGGGCCGCAACAGCTGACCAGC
ACCGATTGTCCGGCACTCAATAGTGAGATGACCCCAGTAC
CTCAGTTCAAAATGCAGAAATCACCGGTCTTCTGTGTCCT
TCGCGCTGGGAGTTGGAGACTGCAGCTGTTCCTATTCGGC
CATCTTGCTCCGCCCGCTAGCGTAACCAACTTTTAAAAAG
AGAGTGAAGAAATATTTCATTCAGTGTGCTGGGAGTGCAA
GTTAATACAAGTATTGTAGTTGATCCAAGTATTTACCCAT
TAATGGTAGGTAAATGTGTATCATAACTACAAGTAGTTAT
TTCTGACCAACTCAAATAACTACTGGGAACTTATCACAAT
GACATTTGAAATATAATATGTACATATAGTTTAATCACCA
CAATCATAGTTTATTCATATTATAAAAGACTTGAGAAACT
TTATTCATACTTAGAATGCTGGTTAAATGAATCATTATAA
ATATTTATAAGAGATTTTTAAGCACTTGTTAAAATGATTA
TGGCACTCTACATATAACAGTTCTGAAAGATACTCATTAT
ATATATGTTGATAAAAGTAACCTGTGCATAGGATGTTTTA
ATTTTATGTATATAGTCATGAATTTTGCAACAATAGGATC
CATTCTGAAAAATATGTCCTTAGGTAAATTTGTCATTTGA
ACTTTAAAGAGTGTACTTCTGCCAACCTAGATAGTATAGC
CTACTAATTCACGCAGGCTATATGGTATAGCCTATTGTTG
CTAGGCTGCTAACTTACACAGCATGTTACTGTATTGGATA
CTGTGGGCAATCATAACACAATGATATTTGTGTATCTAAC
CATATCTAAATATAGAAAAGGTACCATAAAAATACAGCAT
TATAATCTTATGAGACCACCATGGCATATGTGGCCCATAG
TTCACCAAAACATCATTATGTGATGCATGACTATATACAC
ACAACTACGCACACAAACAGTGATAACTGTGTTACTACAT
TATAATGTGATTCGGGCTGATGTTTACTTTCTTTGTTGTA
GTTCTCTATATTGCTTGAACTTCCTTTTATGTTATGATAG
CTCACTTGTACTACTAAGGAAAGGAGTACTTTCAATAATA
AAAAATACTGAAAAAATAAATTACTGGATTTACATGACAG
ATGAAATGATAGGTTTCCATCATATTTCAGTTAGTACTTG
CAAATAAAGTGTGATGGAACAATATGAATTATATGGTATT
TCCTAGAAAAAGTAATAAAGCTTGTTAGAGAAATTCAATA
TTTGAAGTGGTAGAACTCAATTAGAAGTGTAAAGAGAAAA
TTTAATCAAAAAAATTGAAAGAATGTTGTCGATATCTGAG
AGTAACCTATATGTATTCTCAGAAGAATAATGTAAATTCA
TACAAAAACTTGAAAATCAGGCAAAGAGCTTGGTAAATTG
CTCAAATGAAGGGAATAATCAGACACTTAATTAGGTTTTT
TTAATGGAAACAACTATAGGACAAGTTTTAATAGAAATGC
AAGTCTTGTTTGACTGGAAAGAAAGTCATATATATGTATA
TCTTGAAAAATAATTTTCCCTCTTTTTGAATCTCATTCAT
ACGGTAACAATGGCAACACACAGGTTTCTGGCCATTGCCA
TTCTCCTTGCTTTCACCTGACTGAGATCTGACTCTCTTTC
TTTCTGGTACTTGAGCGGGTGGACTATTCTCCAATTCCAG
TGTCTCAGCAATGATCTCCCCTTATCCAGCAGCACTCCTG
ACAAAACCTGTATGTCGGGTTCTTTCATGTCTTTGGGGTA
TCAAGCAAACTCTAACCTGCTCATATATGTATGTATATGT
GTATATGTATATATGAAAACAAATTCTTTAAAATTATTAT
GAGATGAGTCAGGAGAATATCTAAATGAATTGGGATTAGG
TTAGATTTATTAAATAAAATAGAAACTATGCAAAACAAAA
AATAAGAGAAAGTTAAATTCAAATATAATAGAGTTATCAA
TCTTGTTTCATCAAAAGACACCAAAAGAAAACGAAATAGA
GCCTGAAATTTGAGGAAAGACTTTTGTGATCTCTATAGAT
GATGAAGGATTTTATCCAAACTATACAAAACAATACACAT
CAGTAAGAAAAAAAATCAAGTATCAAGTGGGAAGGGTGAA
AATATTTCTAATAATTATAAATATATCAAATGAGACAAAT
GTGAAAATAAGACAAGTAATACTCAATGTAAAATCATTTC
TGCAACCACCGTTTTACAAAAATTAAGGATTCTTATAATA
CCAGTTGTTGCCAAGGATAGGGAACAACGAATGCTCATAC
ATTGTTGAAGTGTATAACTATACAACCAATTTAGAAAATA
ATTTGGGACTATTATAAAAAATTATTTGTTTATTCTACTA
ATAAGCATTGTAATCCTGTTACAACAGGGAAAGTTTTGAT
ATATGCAAACAAATTATCAACAGCATTGTTTGTAATAGTA
AATCAACTGGAAACATATCCATCAATAGAAGAATACATTT
TGGTATGTCCACAGAAAAGAGTATCTTACAGGAGGAAAAA
TGAATTAACCACAGTTGAATGCTGCATTAATGAATCACAG
AAGCATAATATTGAATGTAAAAGTCAGGTTCTCAAAATTA
TACATATTATGAAACAATTTTGATAACATTCAATTGCAAA
CAGAAGACATAAATAACACAAGTATTTTCCAGATGTAACA
GAACAATAGACATGAAAGTCAGGATAGTGTTGGCTTCAGA
GGAAGGAGAGTAGGTAGATTAAATGTAGATTGATTGCATA
TTGGTAGATTCAAATATATTATGAGTGTTCTACTTTTTAA
GCTGAACGTTTGGATGCATAAATGTCCATGATACTATTAT
GCTGTATTATTTTGATATTATACATATATATGTAATATAT
GTGTGTATATATATATATTACATATATATGTATACACACA
TACACAAACACTAAAGTATAACTAGTATTCTTTCTCTTTA
TCCTTTGAATTGTTTATATTTTCTCCCCTAGTTGGGATGG
GGAACTTTGGGATTATTATTAAATATGAGTTTGCTGATGA
TAATAAAATTACAACTGTCAAAGGGTGTATCCTTGAATTA
GAACCTACTTATTGGCATGCTAATTGTTGCTGATTCAGTC
CTTGTCAGATGGTGGGTTATGGTATCATCTATTTATATAG
TTTAATCTCAGATTATTTGAGACATCTAGGCTCCATTTTC
CTAGAGTTGATAATTCTGCATCAGAAAAGCTGTTAACGCT
GAATAAATAATTGTCAAGTGCTGGTAATACAAATGTCATT
TAACAGTTATGAAACATTATTTTTAACCCATAAAATTCAC
ATTTATGAATTTCCTCTTGAGATTCTAAAGATAATGCCTT
TTACATCATACATTTCTTTAAAAGTTCCTTAGCTTATCCA
GAGCGGATCTGATCTTCCCTTATAAATGGTTCTTTATCTA
CTTGAGTCCACAGAAAATGGGGCCCCACTGTATAAAATTT
TGACTTTATTTGGCTAAATTAGTCAAATAAAGTCTAGGCT
AGGGATTGTCAACACAAAAGACAACCAAAAGACACCCAGC
TGCACCAACAGCCAAAGAAAACGGAATTAATACACGCTGA
GGAAAAACATTGTTTTAGCTTTCGCAGCACTTTATTCCTA
TGTTCTCCAGAAATCGGCACAACCATGTTATTGCATCCAC
ACAAAGTTTCTCAATAAAATGTAATAAGCAATGGAGTAAT
CAAGCAAATAATAGCAATAAAGCAGAAGATGTATGCATGT
CAAATTAGAAAAATAGAATGCAAATAGAGAGTTAGAAGCC
TTTTTATCTCACTTTTTACTTAAGCGCATGTATGTGTGTG
TGTATAACGTATGTATATTATCTATATATCTCTATCTCTA
TAGTGACATAAAATACAAGTGATTACATGTATATAAGCAT
TATACATCATACATATTTTTCAAGGTTTTAACCCTTTCAG
GGATAAACTGAATTCTAAAATTGTGAAACTAAGTCTTTAT
CTTGTGAGCTATGATGCCTACTTATCCCTTTTCAGAATGT
TCTGGAATCTGGCACTTTGAAGGAGACAAGTGTCCCTATA
GATTCATCAGATATCTGTTGGATATATGAGATTGTTTCAG
GCAATATAAGATGCTGACTATGCCATAATGACAAAGATAG
TTTCCTGCTTTGGAGGACATTAGAGTTTCATCAGCTCTCT
TCAGAATGCTTTTAAATTCATTACATTTTCTTCTGGAGTT
GTTACTCCTAACTAATTTCATCTTCCAGTATGGTGAAACC
TAGAATTAACCCCAATTGTTGTACTATTATCATTTAGTAT
AATAGTACCCTTTTACATGTTATGCAACTTGGCGATATTC
TACCCCCTGTCTCTCTTCTTTAAAAACTAAATATCAACTC
TTCTCCATTTTATACCTTATCATCCACATGGAGACCAAAG
TAAACTTTCAATTACAAACCTTTTCACTGCTACAGAACCT
ATATTTATTTTTTAGTGAAATGTAAACTTACTCTCATCAC
TTAAAAAATAAATAAATAGGCCGGGCGCGGTGGCTCAAGC
CTGTAATCCCAGCACTTTGGGAGGCCGAGACGGGCGCATC
ATGAGGTCAGGAGATCGAGACCATCCTGGCTAACACGGTG
AAACCCCGTCTCTACTAAAAAATACAAAAAAACTAGCCGG
GCGAGGTGACCGGCGCCTGTAGTCCCAAGCTACTCGGGGG
GCTGAGGCAGGAGAATGGCGTGAACCCGGGAGGCGGAGCT
TGCAGTGAACTGAGATCTGGCCACTGCACTCCAGCCTGGT
CGACAGAGCAAGACTCCGTCTCAAAAAAAAAAATAAATAA
ATAAATTAAATAAATAAATAAATAAATAAATAAATAAATA
AAAGTTTAAATCATTTCTGACTCCACTGCCCCATCTAGAT
AATTTTTTTCTTGAAGTTAAAACCATTACCCATTTCCAAA
AATTTTGCAATAATATCTTTCTTATTGAATTTTCTCTGAT
TAACTTCACTGCTTTTGTTATCCATCATTTTAGCCATGAT
ACATTCATTTTAATTCTACTATTGTTAATTTATTTTCTTG
TGTTCTGACTATTGTATGTATTATATTTGATTTAAAAAGA
AAATAAATTATTTTCTGTCTGTGTATTATGAAATACATCC
CAGAAGGAAAGACTATTTCTCTCAGTTTGTATCTTACCTT
TATAGGCAGGCTATCTAATCTGTGTCCCAATAATTGTTGA
TTTGGAGGCTCAGTGAAGTGAGACAACTTTATAATATGCC
TGTATCTCAAGATTTGGAATTAGATAGGCCAGTATGATAT
AAAGAATAGCCTCCATAATCCCCACTTTTTGGTGTTCACA
ACCTTGTGTAATCTCTTCCCTTTGAATGTAGACAGGCCCT
GTGACTTACTTCTATCCAACAGAATATTATAAAGAAGTTT
TTGTGTGTACATAATTATTTTACATGCAATTGTAACCCAC
CTAGCTAAGAAATTATCTTTTATTAGCTGCTTTAAAGAAG
CAATCTGTTATGTAGGATGCTGCCATATGAGGGAGACACC
TCCAACCAACAGCCAGCAAGAAACTGAAGCCCTCAGTCAA
GTAGCCTACAAGAAGCTGAATGCTGTCTATAACCACGTGA
GTTTGGAAGCAGATCCTTTTCCCAGTCAAGCCTCAGATGA
GACCAGAACTCCAGTCAACACTAGGCTTAGAGCTTTGTCA
ACCTGGAGACAAAGAATGTATCTAAATTGTGCCCAGATTT
GTGACCCAGAACAACTGTGAGATAAATGTGTGTTTTTTTA
GGACATTAAGTTTGTAGTAATATTGCTTTGCAGCACTGGA
AAGCTAATACTGCCTGGTATGAATTTCAGCTTGGCTACTA
AGTACCATGACTTTTATGATGTAATTGTGTCCCTATATAA
GATATATGAATTCTTACCTCATTTGCTGCATAAAATAAAT
GAGATTAGGCATATATAATTTTCTTGTACATTGCATGGAA
AATGGTAGATGCTAAATAAATGTTAACAAATTTTTCACTT
TACCTCTTTCTCATTTAACTCCTCATAAACAGGTGTGACT
TAGGAATGGATAGTATATGTCCCCCAGCTAAGTCGTATGT
GAGAAACCCATGTGGCTAATGACAATTAAACAACACAGTA
GAACTGGTGTTGAAAGTTACCTATAGCATCCTTTGCAATC
TCAATTTTTTTTTTTTATAACGCAGTGACAACAAAATCAT
ATAGGGCTCATATTCAAATATATATATTTCTAAAATTATA
TTTTTATAATATTTAATTTATACTAAATAACATTTCAAAG
GTCTCAATTTTGTATTTTGTCCAAGGCTGAAATATGTTTT
CCTAAAATAATTTAGATCTTTCCAATTTAGTGTCACACTT
TAGAAAGTTAACAAATATGAATGACCAAAAGACCCGATTT
ATTTGTTTTAAGAGGACACTATAAATTTTTGAAACTTAAC
ATACTGATGAGGAAGGTTATTGGAAATTATAGAAACATAT
GATACACATTTATTCAGAACTCATTCCTCATTAGTTGGGG
AACAATTAAGCAACACTCTAGTTGAGTCACTTGGCATTCT
TTCCTATGCCCATAGGATATAATCTACTTCGGGTATTATG
TGAATATCATTGCAATTTCTTGGCAAGAAGTAATTACAGA
AAGATGAATTTTTAATATTAAAGATCAAATAATAGAAGAA
TATTTTACATGTGACATTAGATGGTTCATAAATGAATTTT
CCTTTGTAGCAATCTATAATCAGATAAGATTTAAGCCATA
TTTTTTTCAAAGTTTGCAGGTTGAACTGAAGTTTAACTCA
ACTGCAATTTAACGTCATGTAACAGTGAACTTCAAAGAAA
AGTATTTGATTATAAAATTATTTTCTCTTAATTTGTAAAT
ACAAAAATTTCTTTTTTTCCTGGTCACATTTCTATTCGGG
AACTGAATCAGTAAGTAGATTTAACATAAAATTGCAATGC
GGAAACTAATAAATAAAATTATTAATTTCTCCATCTCAGT
TCTGATCTTTGTTGACGAAACTATATTATATGTTGACAAA
ATATTCTATTTGTTTAGTCATTTAAAAAAATAGTTCAACT
GTCTAGTTGTGGCAGTTGAGGAACATAATTATAAATCCTA
GCACAATACTCATTCCTCTAAATTGGAAAGACAAAAAAAT
TATTTTATAAATCTATAAAGATAAATGTATGCATAAGGAT
TAGTCATAACATATACTAAAATTATTTCATAGTGGCATTT
GAATTAAATCTTTTTTTAGCTTGGTTCAGTAAAGGCAAAC
AATAATTAAAGCGTATTTTTCTTAGATTTTTTATCATATA
AAAACACAAGGTATTATGATAATAGTTATTTTTCCTTATG
ATTTTTTACAAACTATTTTATGTTAGATCATTATAATTAT
ATACTTATTAACTATAAGTTCACAGTTCCTAAATGTTATA
AGATTGCATGTAATTATATTATACATTGTCAATATACTTA
AATAATAATTTTAGCTGGGCATGGTGGCTCCTGCCTGTAA
TCCTAGCTCTTTGGGAAGCTGAGGCAGGAGGATCACTTGA
TCCCTGGAGTTTAAGAAAAGTCTGAGTTGGTGAGATCATG
TCTCTTCTAAAAACTTAAAAATAAAAAATTAACCAAGCCA
GGCGGCATGTACCTCTGCTTTGGGAGGCTGAGGAGGGGAG
GATCCCTTGAGCCCAGGAGGTAGAGGTTGTAGTGAGCCAT
GATTACTCCACTGCACTCCAGCCTGGACGACAGAGGGACA
CCCATCTCAACAAACAAACAAAAACCATTAATTTTACACA
CTGAATAATTTTTTTATAACATAAGGATTTTTAACCAAAA
TTCCTTGTTTATTATAATACTGAGGAAAAATCAATGAAAT
TAAGTGTGTATACATCCCACACACACATACACATATAAAT
GTGTGTATAAATACATACATGTAAATATATATATATATAT
AGAGAGAGAGAAAGAGTTTATTTTCATGATGAAAACATGA
AATCTGGAAGAGCAGTATTGGGTTTGTTGTAGAAAAATGA
GTTCATTCTTGTAGAACAATCAAGGTTTAATGAAACAAAA
AGTTTGCAAAAATTGCTCTTGAAAACATGGTAGTATTTAT
ATGGATGTTTTCAAAAATACTGGTAATATACTAATTTTTA
TAGTAAAAATATTAGGTAGTAAAAATATGTACTCATTTTA
ATATACTCCTTTTAAAAAATGTTGTCAATGCAAGATTTTT
TATCTTTGTTACCAATTGATATCTAATACATCATTGATTT
GATTCATAGACACCTATTTAATAGAAATAATAGAAAACGG
AAAAATTTTAATAGAAATAATTGTCCACTTTAACTGCTTT
CTATTAAGCAGCATAAGTAGTCTTTTATTAAACAGTTAAA
CGAACAATTATTTAAAATATCAGCTTAATATGGTTTCTTA
AACAATAAAGACAAAAAAATGGTATATTTATAAGAAAGTA
ACTAACAAATTAAGAAGATATACTACTATGATGAGGAGCT
AAACTAACCTTGTTTAGCTCAAGAGGTGACAAGGTAAATC
ATGTAAAATCACTAGTTATCAGGGCTGTCAATAGTTTCAC
ACATTTTCTTTGTCAAATTTATTTATGTGACAGGTACATA
ATTTCGTGAAAAAAATGCTATAAACCTTTGTATCTAGCAT
GCTATAAAAACAACATAGATTTGTCTCCCGCTATTTTTAG
TATTCAATGTAGTAACAGTGACTTGAATATGGGCATAAAT
TCTATACATCACTAAAGCAGTGAAGCACTCAATAAATTCA
AAATGCAAGATATCAGCTGACACCTATTCTGTCTTTGGTT
GGTGTTCTTGTCCTTTCTAGAGCACTTTCACATTTCATAA
TAATAAATATGGAATATCATAATATTATTAGGCAGAACAG
TGTTTATTTTTATAAAATATTTCAGAAGGAACATTCTCCT
CTGAAATGTTATCCTGAACACCTGTGTTTCTGGAAATTGC
TATGCTGTTGGACTTCATTTATAAATTTCCATAAATATAT
CTGTATCTAGTCAAATTGTTTACCTTTTTGTGATTAACCC
ATTGTAATTACCTATAATTAATTGGGTTTCCTCTATAAAT
CACTCTTCATTATTCAATATATGCTTTTTAAGAACAAGGG
TCTATGTCTGACTCTGCCAAGGATGACTAATGATGTCTAA
GAGCTTATATTTCCATATAGAAACAAAGCATGACACTCAA
AAACATTTACACTGAAAGAAATGATATATCTGTCATAAGA
TTAATAAATGTGATGTATAACAGTAAGTGTAACAGCATTT
AACAACATGGAAAGGAGGGAGTTAAGGTATATATGATGTA
ATCAAACAGAAACCGAGTAGACTAGGGAGGAAAGCCACTA
CCTCTCTAGGAATACTCTAGAAATAGGCATGTGACTTGAT
CTTAGGGCAGATCAATTATTTTTTGTCTTTTGTTGACGGT
GGTGAGAAGACAAAAGAGAAAATATCTAGCACTCAATAAA
GAATCCACATTTATTACACATAAAGATCTTTTTCTCCCTC
AAGTGAATACCTCTCATTGTTACATAATACATGGAGAGGT
TATATAGTATTTTACAAATGGCTAGAACAATTTTGCGAAG
TTAACATTAAAGCACACAAATTTAAAAGGGGACAGAATTA
AATGATGAGTTAATGCAGTTTCACCATGACAGATGGCATG
CGGAATCAGTACAGACTGTAATTGTATCTAATAGCAGACC
ACCACAACTAAAGTTGAACTTGTCAGATCCTCACAGGAAA
AACAGATGTTTTGTTGGTTTCATAATCCCGGTCTATTATA
CATTTGAAAAAGCTATAGCTAATGGCTTTTTATTCATGTT
CTTTCTCTGACATCCAAAGCGGGTATTTTTTGCTTATACA
GCAAGGCACATAGATGGAATGATAAAAATAGCATGAGTCA
ATCTGCTTACTCTTATAACCAAAAAATATTTTACTCTTAG
ATCTGTAATAACTGTAATTTAAAAAAATACTAAAAGCTGG
CAAAATGCCCAATTAAATATTAGCATTTATCTACAGTTGT
AAAGAAATGATTTACATATTTTTCTGTTATTCATAATTTG
TTCAAATAAATCATGATGTGAAGTAATTTTTGACAGTATT
TTTACATTTCACAAAAGAAAATTTAGTAATTTCTATGTAT
CTCATTTCTGCTACATGCTTTAGAATATATACAACAATAT
GTGTATTTTTCAATATTACAATTTAGTTGTAGTAAAATAA
TGTGTTCGGATATTTAAAACTTTTTAAAGTATTGTATAAA
TATAAAATTTACCATTATCTATATTAATAGAGATCAAAAT
ATAATGTAGGAGGCAATAAAGTGACACAATTATGTGTAAA
GGCAGTAAGCACAGCAGATTAAGAAGAAAGGAAATCATAA
ATGTGAAAAATATGCTTGGGAATGAAGATTTAAAGAAAGA
GGTAAGATTTGGATGGGTTGAGAGTAGAGAAAAAGGTACT
TACTGGGATGGAGAATTTCAATGGTTTGAATGATGATGTT
CCCTTCAACATTCTTGTTGAAACTTAACCCACAGTGCAAC
AGCATTAAAAGGTGTGAACTTTTGGAGTGATTTAATTATG
AAGTCTCCATCTTGCTCTCATGAATGGGATTAACACTCAT
TCATGAGAAGGGCTTGAGGTTGAAAGGAGCACTCTCTTGC
TCTTTACAGCCTTTCTTCCGGTGAAGACATAGGCTTCCCC
TGTGGAAGATGCAGCAACAAGGCAACAACTTGGAAGCTGA
GACTGGACCCTCACCAGACACTGACCCTGCCAGCAATTTA
TCTTGGGTTTTCAGTCTCCAGAACTGTGAGAAATAAATTT
CTGTTATTTGTAAGTTACCCAGTCTGTGGTATTTTGTTAT
AGCACAAATGGATTAATATAAAAATGTTTCCATTTGACTG
TTACCATTTATTGGAGGCAGAATGTATAAAGAATATGGAA
CAAGCTCTAGACTCCTGTTGCCTTAGTTAAAACGCTAACT
TAACAACCTATTTATAGTACATCAAGAAAATTACTTACTT
CTTCTAAATCACCATATGTATTAGGCTGGAAAATAATCAC
TGGATATATTTATACATATATATGTATATACATATTATGT
ATATGTATATATGGCAATTATTTTTCAGAAAAGACACACT
TAATTTTTAATTTTTTTTTTTTTTTTTGAGATGGAGTCTC
GCTCTGTTGCCTCGGTTGGAGTGCAGCAGCGCAATCTTGG
CTCACTGCAACCCCTGGCTCCTGGGTTCAAGCAATTCTCA
TGCCTCAGCCTCCCAAGTAGCTGAGATTATAGGTGCTCAC
CACCATGGTTGGCTAATTTTTGTATTTTTAATAGAGACAG
GGTTTCACCGTTTTGGACAGGCTGATCTCAAAACCCTGAC
CTCAAGAGATCCACCCTCCACAGCCTCCCAAAGTGCTGAG
ATTACAGGTGTGAGGCCTTGCACCCATCCAGGAAAGATAC
AGTTCAAATTTCCCTAAAGGTTGTAAAATAACTGGAGTAG
TATTATAAATGAATGCTTGCAAATTATGCCATTGTGGGTG
TGGGAAACACATTCTCTATGCAAAATACCAATACTCACAG
ATTGGTAACATGACCAATGTAATTAATTACCAAATGTAAT
TAATCTGGGCAGAAATTACCTTTGTAATCAAAATAAAATT
TCTTACAGTAAAATATTCAGAACTCAAGGTACAATTCAAT
GAATTTCAACAAATGCATATATCCATGTAATCAACACCCC
AATAAAAGATACAGTAGTTTCATCTCCTCAATAAATATCT
AAAATCATTTTCCAGAAAATACACATTGATCACAGACAAC
CACTTTGTGATTGTCTATGACTATAGATCAGTTTTATCTA
CTCTTGAACTTCAACTAAATGGAATTATAAAATGTGCTGT
TTATGTCTTGGCTTCTTTCACTCAGAACAATGCTTTTGAG
GTTGATCCATGTTGTTGTATATACTATAGTTTGTTAGCAT
GTTTTTATGTGCTTATTGGCAATTTGTGTATCTTTTTGGT
GATATTATTAAAAATATTTTCAAGTCTATTGCCCAATTTT
TTACTAAGTTGTTATTTATATGTGGGAATTATTTATGTAT
TCTCGATACAAGTTGTTGTCAGATAACAGACAGAAAAGCA
TTTTCTCTAAGTGTCTGATGGCTTTTAAAATTTCCTTTAT
GTTTTGACAAACCTAAACCCGGCTGGTGAAGTGAAATTTA
CCGTGATTTCTTCCATTTGTTTACTATTTTTCTATTCTCG
CTAAGAAAATTTGCATATTTCAAAGCAAAAAAACTTCATC
AGTTTTACATTTTTCTATTTATATCCATAATTTATTCTAA
TATCTGTTTGTGGTGTGAGGTCAAGAATTTTTGCCCCTAT
GTGATTGTCTTATTTTATTAACACCATTCATTGAACAAGA
AAGAGAAAAAATTTACATCCACCAATAAATAGACCTGGTG
ACTTTTCAAAAAATCAACTGGATCTATTTCTGCACTCTAT
ATCCTGTCCTATAGATCTGTTATTATTATTTTTTTTTTGA
ATACCACTCTCTTAATGACTACAACTTCATGGTAAGCTTT
GAAATGGAGACAAATACCTTCCCTAACTCTTCATTTTAAA
GACTGCTTTGGCTATTCAATATGCTTAAAATATTTGCCTA
AATTTTAAAATCAGCTTGTCGATTTCTTAAAAAGTACTTT
TGGGAATATTTTTTAAGTTAAGCTGAATCTATAGACCAGT
TTTGGGGAGAATTTATATTTTATTTTTATTGAGTCTTTTC
ATGAATGAAAGAAAAATATCTGTTGAATTATTTATGCTTA
ACTATGTTTTCCAGCAAGCTATTATGGTTAAGTATTCATC
TTTGTCAAATGTGGGTCATTACATATATTATTATTGCTAA
TTTTATTGGAAATGATACCTCTATTTATTTTCAACAGTTT
TAGGGCTGGAGTATAGTGCTAGAGTATTTGTCTGTTGAAC
TTGTATACTGTAGCTTTTTCTAAATGCAGTTATTACAGCT
TATTGAGATTTTCTTCATACACAGTTGTGTCTTTTATGAG
TAATATTGATTTCACATCTTTCTAATATGTTGCTTTTGAT
TATTTATTGTCTTATCTTTTTTGCTAAGATATTCAATATA
TTGATATAAATCCTGAAAGAGGACTTTCTTGCCTTCTAAT
CTTAAGGCATAATATATTTAATATATTATTATGATGATAT
TAACTAAGTTTTTATAGGTGGCATCATTAAAATTAAGAAA
TTCCCTTTTATAGCAAATTTCCTTACAATTTTATTTTCAT
TTTTCTTCATAAATGATTATAAATATTGAATTTCATCATT
CATTTTTTTCTGCTTCTTAAAATAATCATAATTTTCTCCT
TTATTCAATTCCATTAACTGATAAATATTGATTGATGTTT
GATTGTTACACTACATTCTTGACATTATCCCCAGTTGGTT
ATATGGTATTACGCTTTTATATTTTGCTGGATTTGTTTTG
CTAATGTTGGTAGTGCCAGGAGGAAGTCAAATGCCTAGGC
AGATAAGGGCAGGCCCCCAGTGAAACCCCACCTCTAAGCC
GAAGACAGTTTAAAGCCTGAAAGCCAAGCTACAAGTGCAA
TGCATGGACCAGACTGAGAACCTGCCTTCCTGTTTGGCAT
ACTTTCTTCTGACTGATCCCCATCCTGCATCTATTTTACA
CATACCTATCCTTTCCTAAATGTTTTTCTACACTTTGAGT
GGTGTCTTTGCTTTAACCTTTTTTGCATACTCATGAACGA
ATCAGCCTCACTCCCTTATTCTGAGCCAATAAAAGCCCTG
AACTCAGCCACACTGGGAAATAAACCACCTGACTGTGGGG
GTGGGAGAGCAACCCCTGAACCACCTTTCTGCTGAGACCT
GTTCTGTCACTCAACAAAATTCTTTTCCACCCTTTTTTAC
CCTTCGAATTGTCACCGTATCCTCATTCTTCCTGGAAGTG
GGTACAAGCTACAGCTCAGGCTGGCCGAGTGGGTGGGGCG
CCTCCAGCAGCAGGCCTAGGGCCAAGCAAGGCCCAGGCGA
GGGTAGGGGCCATTACCAGCCACGGAGATCTCCTGTTGGC
AAAGTGGCCGAGAAAACTCCTGTGTTGTTTTCTGTGGACT
TGTCCAGGATATGAGAAATGATGAGCAAATGTGGCATCTT
TCTTTCATGGTCATGATGGCAGCTATGTTTTCTTTTAAAA
TATTGGGGGTGTTGTTGCAAACTACAGCAGTATTACTGGA
TAGAATGAGCATTTGGCCCAGCCATCAGATATGCAATTAA
GAATGTTGCAATTTCCGTGTATTAGAAGCAGAAAGGAGGC
TGCAAATAAAAGTTATTGTTGTTATTATTGAAGGAACCCA
TTTGCGTAGAGTAAGAGGCTCTTTCGCCCAGGCCCCTCCC
CATCCCCTGCTCTTAAGCTGCTTTTTAAAATTTTCTCCAC
CATGTCAGATGTTAATACAGCCCTGCAAATACAGGGAGCT
TTTCTATGAGAGGGGTATTTTTTCATTTTGGAAGGCCTCT
TACTAGGCCAGGACCCCAATTCATGGGACTCCCTTTCCTC
TCCCTTTTTTGAGGAGATCCCAGTTCCACAGCTTCAACTT
AGCATTTGGTTTATGATAAGAAAGGCCACCTGGGACTTAA
TTTAATGAGTCTATGCACCCTGCTGAGACATCTCTTTGTC
CCAAACTCAAATCCAAGCTTCTAAGACTTTAGCCCTAATA
AGGAAAACTGGATCTGAGGGATCCAGAGGCAGACAACAAT
GGAAGTCAAGGGGTACAGCACAGGTGAGTATGACTAATTC
TTGCTGATTAGGAGTCCCCTTCCATCGTTTCATGGTGGAG
GTTATGCCTGTGTCCATGGCACAAATAAGGTAACTGACAG
CAGGGGGTATATGCCAGAGCATATGTGAGTACAGATAATT
CCTCCCCTCCTAGGCCTCCCTGTTAACATGGGTGAAAGCT
GCATTGGCACCCATGTGTGGCCCCCTGCTGAGGTTGCCAG
AACTTGGTGATATAAAGGCAGAAGAAAGAAAAGGGACACC
TTTTCTTTCTCTCCCTCACACACCCTGGTGTATTCACTGG
AAAGAGAAAATAACTAAGGGATGCCTTTTTACTATCTTTC
CGGATGGGTAACCAGCCACCTTTATTCTGTACTTCTCTTG
AATGCATCCTGAATCACTGGGACTCCTTCAAAAAAAGTCT
TATTTTTTTTCTGTTTTCTCCTCTATCCTCTCTTCACGGA
TGGATAATTGCATCTCAGTACCACAGGGCACTCCCCTCTG
GGAAAAGTTTAATTTCCCCAAACCTGAAACTGCTTGACTT
AAAAAAAAAAAAAAAAAATGTACTGGGAAGAAATTATGGA
TCTAACTGAACAAATCTCTTTAGGAAGAACAACTTTTACA
GTATGCAAATATCTTCTTTGTCTGCTTCCCCTTTAAAGAA
CCCCAGGGTCAAAGGGGAAACCAGAAACCTGACATGGCAG
CAAAAAGGTAAAAGGGTAAATTTTTTTTTTTTTTTCTTTT
AACGAGTCTGTGTTTTGGCTTCTCTCTCTCTCTGTGAAAA
GTGGTTGTAGGAATGGTAAAAATCAGTTTATATTCTCTGT
AAAGTTTTGATTAATGGACAGAGGATTTGTGAGGCTAGTC
TTCCTAAGCTGTAGCCAATCTGGTGTGCTTTGTGTGTCTT
TTTCTATGGTTCTGTCATAAGGAGGAATACCTTAGGATAG
AACACAGGCCTAGGACCCCATAAGCCTCCTGTTCAAGCCA
GCCTCACAAACTGGTCAATAACAAATTTTGCTACAGGTCT
CTGAAAAACAAAAACAAAAACAAACAACAAAAACTGGATG
AGGTCTCCATCTTGTTTTATGTCCTTGGAAGCTTCAACTT
GTAACCCCGTGGCAGTACTTTCTTTTGGTCTCTATCATTT
TACAGTTGCAGCCCGGGTTCCATCCTGGCTTAGGGAATGA
GTATTTCTGGTTAGTATCTGTGTGACTTTTAATATTTGCT
GATTCTCTTCCCCTTCGTGAGCAACTTCTAGCTTCCTCTC
TTAAATCTTCCTTTCTCTGAGCTACCTTTAAAGATTCTAG
ATTTTGTGAAAACTGGTTACCGTGTCTTTAAAAATACCTC
ACACTCTCATGGTTAAGTCGTAACCAGAGTTGAGGCTTGC
TAGTTTTACCGGTGAGGTTATTTTTGGTAAAGTTCAAAAG
TCAGAAATATTGGTCACCTGGTGTGGCTAAATTCTGGTAA
TTAGGGATTTAAGAGGATTTTTTAAAAGAGTGTTATGGTT
GAAAATCAGCTTAATTTAAAGCGGATATCCAGGCTATAGG
TATATTTAAAAAGGTCTCTATGTCTTTTCTTTCTTGGATC
TTGTTTTGCTGGAAAAATATTCTTCCTTCTCAGTTGACTG
AATTATTTTTCTCCATTTTGTCTTGCAATTCTTAAAGCAT
GCATGAAAGGCTCTAGGATAACTTCCGATAGCCTAGGATT
CCTTGGGAAAAACAGAATAGGCACCACAGACCCCATTTGA
GAAAAATAAACTCCTCTGTTTTCCTCATAGAACCCCAGGA
ATTAAAAACGATAGATCCTTAAAATCTGTTTTTGTCTTCA
AGATATATTTGGTTTTTAGACCCTAGAAACTGCATATTTT
TCTGTTCTGTTTCTTGAAGAGTTCAACCTGAGACCAATAA
TCCACTTAGGAGATTGGCAGATGAAAATCCTTACTACTGA
ATCTTCTTTTGTCTATCTGTAGTTATATATGTATTATGTT
TGTGATGTTTATATAAAAAAAGAGTTCTAACTGATTGGCT
TAAAGATAACAAGTACTTACATCAAATATTTTTAAGGAAA
ATGAAGCTGTAATGTCTTTTAGTTCACATAATTTAATCTT
TGAAAGATAAAAACAGTTTTAAAGATTATTGGTAACGTCC
AAATGTCTTCAAAATGTAAACATGTGGTCTAAATTATGTT
CAGATACTAGGTTTGCTAAATGCTTTAACGTCATACAGTG
CTTCTTTGGCTTTTGAAATTTTTTCATATTTGAGTAAAAT
CTACCGTATTATTATCCAATTTTTTTTCTTTTTTTTTTTT
TTTTGCTATCAAGTCTTTTCCTCTCTTAACACTTATAGGT
GTTTTCCTCTCTTAACACTTATAGGTGTTTCGGTATTTTT
TTATTTTAGTTTTTCCTCTTCTTGGTTAAATTTGCCATAG
GATGGGTTCTCCAAAAATCATCTCTAGAGAGTGGAAATTG
TTAGAAGTAATACAGGAAAACCAGCAGGATAACAAAGAAG
TGACACAGGAAGAGAAGAAAGTGAACAAAGGTGAGGTACT
ACTACTGTGCATATTGCTACTGAGGATGACTAGAACTCGG
TTATGCTCCGGACGTTTTGGAAATGCTGTTAAAAAGAAAA
TGCCTCTGAGTTTTGTCACTCAAAAGACAAGATAACTGGT
TTATTTATTGAGTGTTCCATTTGTCATTGATAAGTGAGAA
GGATTGTTTGGCTAAAGAAAACCTCAGGCAGAGATTTGAA
GTAAAAGCACTAACAACAGCAAAGCAAAAAGAAACACTAG
TGTGAACAAAAATACTGAATTCTGGGGAATATAACATCAA
CTGCTAACTTCCATTTTCTGTTTATCTTCCTTTTCAAGTT
TCCATAAAATTAAAGAGATATAATTTACTAGAACCCAACG
TTAATCACTCTACTTACATACTTCTCTAGAATATAAAATG
GAAGGATGGAATACTTCCAAACTCATTCTACAAGGCCAGT
ATTACCCTGATACCAAAACAAGACAAAGACACACCATAAA
AAAATATATACCAATATCTCTGATGAATATTCATGAAAAA
ATCTTGAGCAAAATATAGTGTACAAATAGTGGCAAACCAA
ATTCAACAACACATTAAAGAGATCATTCATCTGACCAAGG
TGGATTTATCCCAGAGATGCAAGTGTTGTTCAACATATGC
AAATTGATAAATGTGAAACATTGTATCTACAAATGAAAGA
TAAAGATCGATCATTTCAATTGATCCTGAAAAAGCACTTG
ACAAAGCTCAACATCCTTTCTAGATAAAAACCCTCAAAAA
ACTGGGGAGAGAAAGAACATACTTCAATGTAATAAAAACC
ATATATGACAGACCCATAAGATAGTACTGGCATAAAAACA
GATGTACAGATCAATGGAACAGAATAGAGGACCCAGAAAC
AAATCCACACATCTTCAGTAAACTCATTTTAGACAAGCAT
GCCAAGAACATAGTCTGAGAAAATAACAGACTCTTCAATA
AATAATCTAAGAAGCCTGGGTAACCATATACAGAAGCAGG
AAACTAGACCACATATCTCTCACCGTATACAAAAATCAAA
TCAAAATGAATTAGATATTTAAATACAAGACCTCAAACTT
AAAACTACTATGAGAAAAAATCGGGGAAACTCTTCAGGAA
ATTGGTCTGGGCAAAAATTTATTGAGCAATACCTCATAAG
CACAGGCAACCAAAACAAAAATGGACAAATGAGATCACAT
CAAGTTCAAAAGCTACTGTACCACAAGGTATACAATAAGC
AAAGTGAAGAGACAACCCACAGATTGTGGGAAAAAATTCA
TGTGAGCTTGCAGCAAGCAGGCAGGGTAATTTAATGTTCT
TGTAGCTCTAACTTAAATGTGTGCATTGAGAGTGTGTATT
CTCGATGCCTCTTAGTCCCTTTTTTTCTTTATTTCTCTAT
ATTCAATCCAATTTCCAGATTCCAAGTACAAAGTCAACAA
ACTGAAGAATAGGTGGAAAATATTCCACATGGGTTTCTCA
GACACCATTTGAATGGAGACTGGCATCTCTTTAAGAACTA
CTTCCCTTTCTCCACAGCTTAACATCAGAAACTCGTAGGT
ACAGAATGATGTTGGCTGTGTACACATTTACAATCTATGG
AGAATGTCAGTTTGGTAGAAAAATGTATGGTAATATCCAC
CTTAAAGTATAATAATCCATCTGGTTTACTGCCTCCTTAG
ACCTCTTCTATTGAAGTCTGCAGTAACGTGATTCCTCTAC
ACTCTCAGACCAAGTGCAGTTTTATCACAGGATTTATGCA
ACCTACGGGAGGCAAGTATCTAGAATTTACAAGGAACTCA
ATGCAATTAAATAAAAGAAAAACTAAGAATCTCATTAAAA
AATAATCAAGAGACATAAAAAGACATATTGAAAAGAAGAC
ATTCAAATGGCTAGCAAGCATTTGAAAAATTTTCATCACT
AATCATCAAAGAAACATAAATTAAAACCACAGTGAGTATT
ATATAACACTAGTAAGAATGGCTATTATGAACAACTAAAA
AATAGCAGATGTCAGCAAAGATCCTGAGAAAATCCTTATA
TATTGTTGATGGGAATGCAAATTACTATGACCTTGTGGAA
CAGAGTATAGAGATTTCTCCAATAACTAAAAACATAACTA
CTATTTGAATTGCCATTTCTACTGGATATGTACCCAAAGA
AAAATAAATCATTGCATCATAAATATACCTGCAGTCATAT
GTTTACAATAGCACTATTCACAATAGCAGAGATATGGAAT
TGACCTTTGTTATTGCTTGCCTTTTGGATATAAGCAATTT
CAACAGGGGTGAGATGATATTTCATTGTAGTTTTGATTTG
CATTTCTCTGATGATCAGCAATGTTGAGCACCTGTTCATA
TGCCTGTTTGCTGTTTGTGTGTCTTCTTTTGAGAAATGTC
ATTCAAATCTTTAGCCCATTTTAAAAATGGGATTATTATT
ATTATTATTTTTCTATAGAGTTGTTTGAGCTTCTTATATA
TTCTAGTTAAGAATCCCTTGTCAGAAAGGTAGTTGGAAAA
TATTTTATCTCAATCTGTGGGTTGTCTCTTCACTTTGCTT
ATTGTATACCTTGCTGTACACTAGCTTTTGACTTGATGTG
ATCTCATTTATCCATTTTTGTTTTGGTTGCCTGTGCTTAT
GAGGTATTGCTCAATAAATTTTTGCCCAGACCAATTTCCT
GAAGAGTTTCCCCTATTTTTTCTCATAGTAGTTTTACAGT
TTGAGGTCTTGTATTTAAATATTTAATTCATTTTGATTTG
ATTTTTGTATATGGTGAGAGATATGTGGTCTAGTTTCCTG
CTTCTGTATATGGTTACCCAGGCTTCTTAGATTATTTATT
GAAGAGTCTGTTATTTTCTCAGACTATGTTCTTGGCACCT
CAGTCTAAAATGAGTTTACTGAAGATGTGTGGATTTGTTT
CTGGGTCCTCTATTCTGTTCCATTGATCTGTACATCTGTT
TTTATGCCAGTACTATCTTATGGGTCTGTCATATATGGTT
TTTATTACATTGAAGTATGTTCCTTCTCTCCCCAGTTTTT
TGAGGGTTTTTATCTGAAAAGATGTTGAGCTTTGTCAATG
CTTTTTCAGGATCAATTGAAATGATCATATGATCTTTATC
CTTCATTTGTAGATATAATGTATCACATTTACCAATTTGC
ATATGTTGAACAACACTTGCATCTCTGGGATAAATCCACC
TTGGTCAGATGAATGATCTCTTTAATGTGTTGTTGAATTT
GGTTTGCCACTATTTGTACACTATATTTTGCTCAAGATTT
TTTCGTCAATATTCATCAGAGATATTGGTATTTTTTTTAT
GGTGTGTCTTTGTCTTGTTTTGGTATCAGGGTAATACTGG
CCTTGTAGAATGAGTTTGGTAGTATTTCATCCTTCTCTAT
TCTTTGAATAGTTTGAGCAAGATTTATATTAGTTCTTCTT
TGAATGTTTGGTAGAATTTAGCAGCAAAGTCATTGAGTAC
TGGGCTTCTTTACTGGGAAACTGTTTATTACAGCTTCAAT
CTTACTACTTCTTATTCGTCTGTTGAGTTTTTGGATTTCT
TTCTGATTCACTCTTGCTAGGCTTTATGTGTCTGGAAAGT
TGAATGTTTCTTCTAGATTTTCCAATTTATTTGCATATAG
TTGCTCACAGTAGTCACTAATGATCCTTTCAATTTCTGCA
GTATCAATTGTAATGTCTCTTTTCATTTCTAATTTTATTT
ATTTAGATTTCCTCTCTTTTTTCCTTAGTCTAGCTAAAGA
TATGTCAATTTTGTTTAACTTTTCAAAAAACCAACTATTT
ATTTCATTGATAATTTGCATTTTTAATATTCATTTCCATT
TCCTTTATTTGTGTTCTAATCTTTATTACTTCTTCTCTTT
TACAAATTTTGTATTTTTTTTCTTGCTTTTCTAGTTCTTT
AAGTTGCACTATTAGATTCTTCATTTGATTTTTTTCCCTT
TTTTTTTATGTGATGTAGGCACATATAACTGTAAAATTCT
CTCTTAGTACTACTTTTGCTGGATCCCATAGGTTTTGGTA
TCTTGTGTTTCCATTATTATTTGTTTCAATAAATGTTTCA
ATTTCCTTTATTTGTGTTCTAATCTTTATTACTTCTTCTC
TTTTACAAATTTTGTATTTTTTTTCTTGCTTTTCTAGTTC
TTTAAGTTGCACTATTAGATTCTTCATTTGATTTTTTTCC
CTTTTTTTTTATGTGATGTAGGCACATATAACTGTAAAAT
TCTCTCTTAGTACTACTTTTGCTGGATCCCATAGGTTTTG
GTATCTTGTGTTTCCATTATTATTTGTTTCAATAAATGTT
TCAATTTCCTTTTAAATTTCTTCATTGCCCCACTGGTCAT
TCATAAGCATATTGTTTAATTTCCCTGTCTTCCTGTAGGT
TACACATTTTTCCTATTATTTCTTTCTAATTTAATTCCTT
TGTGGTCAGAGGAGATGCTTGATATTATTTCAATTTTTTG
AATGTTTTAAGAATTATTTTGTGATATAATGTATGGCCTA
TCCTTGAGAGTGATCTATGAGCTGAGAAAAATTATGTGTA
TTCTGTAGCCATTAGATGAAATGTTCTGTAAATATATATA
AGATCCATTTCATCTATAGCATAGATTAAGTTTATTTCTT
TGTTGCTCTTCTGTCTGGAAGATCTATCCAATGCTGAAAG
TGAAGTGCTGAAGTCTGCAACTATTATTGTCTTGGGGGTC
TGTATCTCCTTTATATATCTGAGGGCTCCAATGTTTGGTG
CATATATATTTAAAATTGCTATGTCCACTTGCTGAATTGA
CCCTTTATCATTATATAGTTACCTTCTTGGTGTCTTCTTA
CAGTTTTCATCTTGAAATCTACTTTTTTCTGATATAAGCA
TAGTGACTCTAGCTGTTCCTTGGTTTCCATTAGCATGGAA
TATCTTTTTCCATCCCTTAATTTTCCTTCTATGTGTGTCT
TTATAGGTGAAGTGTGTTTCTTGTAGGCAGCAGATCAATG
AGTCTTGTTTTTTCATTCATTTCAGCTAGTCTGTCTTTTG
ATCACAGAGTTCAGTTCATTTACATTCAATGTTATTATTG
ATAAGTAAGAACTCACTCCTGACATTTTATTTGTTTTCTG
GTTGTTTTGTGGTCTTCTCTTCCTTTTTTCTCTTCTAGTC
TTCCTCTAGTAAAGGTGATTTTCCCTGGGGTTTAATTTAA
TTTCTTGCTTTGTGTGTGTGTGTGTGTGTGTGTGTATGGT
TATTTATTGAATGTTTTTTCATTTGAGATTACCATGAAGC
TTGCATATACTCTCTTGTAACTCATTAGTTTATAACCAGA
TAATGAGTTCACACTGTTCGCATAAACCAACAAACAATCA
AAAAGAAAACTAATAAAAACTCTAAGCCTTAACTTCATGC
TACTGCTTTTAAACTTTTTGTTGCTCCTATTTTTATCTTA
TTGTACTGTGTCTTGAAAGGTTGTTGTATCATAGTGATTA
TTTTTGATTGGTTCATCATTTCATTTTGCTACTTGGGATA
AGAGTATTTCACACACCACAGTTGTGGTGTTAAAGTATTC
TGTGTTTTTCTATGTGCTTTTGTACCTTTGTGATTATTTA
TTGCTCATTATTGTCCTTTACTTTCTGATTGAAGTACTCC
TTTTAGCATTGTTGTAGGATAGGTCTGGTGTTGATAAAAG
CCCTCAGCTTTTGTTCGTCTGGGAAGATATTTATTTCTCC
TTCATGTTTGAAGAATATGTTCACTGGATATTTTACTCTA
GCATGAAATATTTTTTTTTGTCCAGCATTTTAAATATGTC
ATGCTTCTCTCTCCTGGCCTGTAAGATTTCCACTGAAATG
TCTGCTACTAGATGTATTGGAGCTCCATTGTATGTTATTT
GTTTCTTTTCTCTTGCTGCTTTTAGGGTCATTTCTTTATC
CTTGACTTTTGGCTATTTGAATTTAAATGCCTTGAGGTAG
TCACCTTTGAGTTAAATCTACTTAGTGTTCTATAACCTTC
TTCTGCTTGAATGTTAATATCTTTCTCTAGATTTGTTCTC
TGTTATTATTCCTTTAAATAAACTTTCTACCCCTATCTCT
TTCTCTACTTCCTCTTTAACACCAATACCTCTTATATTTG
CCCTTTTGAAGCTATTTTCTAGATCCTATTTTGTTTTTTT
TTATTTTGTCTTCTCTGACTTAGAAATAACTTGTCTTTAA
GCTCACTAGTTATTTCTTCTGTGTAATCCATCCTGCTACT
TAAGAACCCTGATACATTCTTTATTATGCCAATTGCATTT
TTAGCTTCAACATTTCTGCTTGATTGTTTTTAATTGTTTC
AATCCCTTTGTTAAATTTATGTGATACAATTCTGAATTTC
TTATCTGTGTTTTCTTGAATTTTGTTCAGTTTTCTCAACA
CAGCTATTTTTAATTTTCTATTTGGAAGGTTACACATCTC
TGTTTCTCCAGGATTGGTCCCTGGTGCCTTATTTAGTTCA
TTTGTTGAGGTCATATTTTCCTGGCTGGTGGTGATGCTAG
TTTATGTTCTTCAGTGTCTGGGTATTGAAGAGTTTGGTGT
TTCTTGTCTTTGCTGTCTGTGCTTCTTTGTACTCATCCTT
CTTGTGAAGTTTTTTCAGATACTTCATAGAATTTGATATT
GTGATCTAAGCTGTATCTGCTTTAGGGGGCACCCTAGGAC
CAGTAATGTTGTCATTCTTGCAGATTCACAGAGGCACCAC
CTCGATGGTCTTGCACAAGATCCAATAAAATTTTCTAGAT
TACGAGGCAGAGACTCTTGTTTTCTTCCCTTATTTTCTCC
CAAACAGACATAGTCTCTCTCTCTCTCTCCCTCCGTTCTG
AGTGAACTAATGATGTGGGTGGAGTAACAAAAGCACCCCT
GTGGCTACCACCACTATGACTACACTGTGAATCCAGCACA
GCATTGGGTCTTGCCCAAGGCCTGTTGTCAAAGCTCCCTG
ACTACTGCCTATGTTTTCTCAAGGCCCTGGGGCTCCATCA
GCTGATGGCAAAGCCAGACAGGCCTGTGTCCTTCCCTTCA
AGGTGATGAGGTCCTCCAGGTATTGCGTGAGTCCAGAGGT
ACCATCTGAGAGTCAGGGACTAGAGTCAACAACCTTTGAA
GTCTAGCAGGTGTTCTCTTGTACTGTGGCTGAGCTGGCAC
TCGATCCACAAGATGCAGTTCCTCCCACCTTTCTCTCCCC
TTTCCAAAGGAAGAGAAGCCTCACCTATATCCACCACAGG
CCACGAGGAGAACTGCCAAACTTTTATTGATATCCCTTAA
GGCCCAAGGTCTCTTAAGTCAACTTGTGGTGATCGCTGCC
TGACTTTAGACTCACCCTTCATAGCAGTGGACTCCCCTCT
GTTCCAGTGCAGGTCAAGAAATGCCATCCAGGAGTCAAGT
TCTGAAACTGGGGACCCCAAGGGCCCACTTAGTGCTCTAT
CCTCCTGTCTTCCTGCTGGTATCTAAGGTGCAAGACAAAG
TCCTCTTTACTATTCCTTCTGCTGTTCTCAAGCAGACAGC
AGAAGGAGTTTTGCTCCATAGCTACCACAGTTGATAATGT
GCTGAGTCTGACCTGAAGCCAGCAAGTCTCAGAGGCTCAC
CCAAGGCCCTCGACATAGTACCTGGGTACTACAGCTGGTT
AATCAGGGCCCAAGGGCTCTTCAGTTAGTAGGTGATGAAT
GCTTCCAGGACCGTGTCCTTTCCTTCAAAGCAGTGGGTTT
CTTTCTGTCCCAAGGTGTATCTAGAAATGTTATCTGAGAC
CTAGGACCTAGCATGGGAGTCTCACGAATATGACCAGTGC
CCAATTCTGCTGCAGCTAAGCTGATAACCAAGAGGCAAGA
CAAAGCCTTCCCCACTCTTCCCTCTCCCCTCCTCAAGTGG
AAGGAAGGAGTCTCTTGGAGCAGTGAGCTGTGCAGCCTGA
GGTTAGGGGATGGGTGGTGCTAGCACTTCCTCAGCCTCCC
AGCTCGTGTCTCGGTATGGCATATACCATATCAAGTTGAC
TGTCTCTGGGCTTAGGACTTGCCTACAAGTTGAAGTCCTT
AAGGGCCTTTCAATTTCAGAATGATTCACAGTCATTTATG
TTAAAACGTTTGTAGTGCTTAAAACTATCGCAGTATTATT
TCTGAGAACATTATTTTACCTTTTTGTTAATTTAAAAATA
ACCTTTTTGTTTTATGATAGAGGTTAAATTTTTCACATAA
TTCTAAGTGAATATGTAAGAGGCTATGTCTAGGTTTTAAA
AACATTGTATGTATTTATAAACATACACACACAATTTAAA
TTGATGCCAATGGCATGATGACATTCACCCAGAAACAGAG
AGAGAGGGAGGAAGGAGGAAAGAAGGAAAGAAGAAAGAAA
AGCAAGAAGGAAGGAAAAAAGTTTAATACAAACCGTAAGA
TCTTTGAAACATTTGGAACTGACCTCAGCTGACTTATTTG
TAACTTTACTGAGCTCTGTTACTCTTCTAAAATTTTGCTC
ACTGACTCAATATTTATTATGCAACTTCACAATTTCAGAG
TCATGTCAATTAAGTTATGGTGAATTGGAAGTAGAGATTT
CGAAACTTCTAATGTGTTGAGTGATGGTGGTTTCTTACAT
GCTTGCACTTTGTAGGACTGGGAATTAGATTTCATTGAGC
GATTTAGAATGTGACACTAGCCTACTACTAAATTATTCTT
TTTAATTAATGTCCAGTAATTGAAGTAATAAACATTTTCA
AAGAAGTTTTATACTTAAAGACAACAATTCAAGGGTTCTG
TGTCCACAGGTCACTCCCAGAGGTAAATACTCTGGAGAGA
AAGATTTGCTCTCAGTGCTGATTTATGAACTGTAGCTTCA
CAAGCCAGCATTAATTTGAAGAGAGTTAATTTTTCCCCAA
AGTGTTTTGTTTACTTCCAGTCATCTCTTATCCCTGAAAA
AACAAAACACACATATTATTGTGCTTTATGCTTTCCTAAA
GCTGAAAAAAATTGTAAGAAAATTATGTTTAGTAACCTAT
TGTCTTAAGAAAATAACTGCAAAGAAGTACTTGTCTAGTG
TGAAAAATTATACGTGTAAGTTTACTTTTATTTCGGAAGC
AGAAGACATCATTTCTCTAATATGTTCACAAAGATAATTA
AGATACCCAGAAGAAGTTCTATAAATGGACTTTAAAAGTT
GATAGGGAACTGAATCTTTAGTATTAATGGATCGTAATTG
AAATAAAATAAAGATAATGGAGAAATAAAAAAAAAGATTT
TATAATTCTCAAACTGTAACCATACATCTTTTTCTTTTTA
GCAACAATATCTGAAACACTTCTGTATACTTAATTTTCAG
TGTAAAATGACATAAACATTTGAATAAAATGAATGAGAAA
TCCCCATACAAATGATTTTGCTTCCATGCCTATTCTTGCA
TTTCTCTATGAGTCTCCCTTGAATACTACTTTCCTGATGA
ATTTTAGGAGTGTGGCCATGAAAAAAATATTGTATGTAAT
GTGAATCTAAGTGATATGTACTATCCAGAGGTCCTTGCAA
GTTTCAGTTGGGTTTGGGGACCTTAAAGAAAGGGTATCCA
ATCTGTTGACTGGGTCACACTGGAAGAAGAATTATCTTGG
GTCACACACAAAATACATTAACACTAATGATAGCTGATGA
GCTAAAAAAAAATTTTAAAATGCAAAACAAAAATTCATAA
TGTTTTAAAAAAGTCTACGAATTTGTTTTGGGCCACATTC
AAAGCTGTCCTGGGCCACATGCAGCCTGCAATTCACAGGT
TGGATAAGCTTGCCATAAAGCATCAGTATTTTATATAGTG
AATATCCCTGGCAATACTTTTAATCAAGCTAGGGTAGAAT
AAACCTCCATATCACCACAATTCCTGATGGGAATTATTCA
GTGATGAACTCTGAAGGCCAACATTCCTGTTCCACAGGGA
CAGGAGAGCCAAGTATGTCTGAATTCCATTTGTTCTTGTT
GCATTTAGTCCTATTGTACCTCAACGCGACCCATCAATAT
CTCACTCTCCAAAGAAATTTAAGAATTGTCTCTAGTCCCA
GGAAGAATAGGAATCTTATTCATCCATTCCATGAGCATTC
CTTACAATGCTCTAAAAATTTTCTGTAGGAATTTTACACT
AGAAAATCAGCAGATTCATTGTATACCACTCATCTGGATT
TTTGCAAGGTATTTGACAGTCACTCCTGACCTCTCTGGGG
TAACAACAGGATGATAATAGAGTTGGGTGCCTGTGTAACT
AAACTGCTATTCCCAACATGTGTAATTTAGTAATGTGTAA
TTCTGACAGAAAATCTTTTTCTGTAAGTTGTTAAATTGCC
TAGTAATTATTCATTTATTTAAAACAATAGCTTGAACATA
AAGATTGAAATGCTAATGAAATTATTTGGAGACATAACAG
ACACTTCAGAAGGTCAAATCAACTTTTGAGATGATCTGAT
TGGTAGAAAATGCAGTTCTGTTCAATTATTAAATAGAAAA
TTGATAAATGAAAACAGCACTTAGGCATAAAGAAAGACTG
AAACAAAAATAACAACTGAGGAAATATAAGCTAAAGAATT
AAAAACTTTAAGGATTATATACAACTTTCTAAATAGAGTA
CAAGCTGGAAGTTTTTGAAGTTGAGGAAAAATTCATCGTT
GATGACTACCTGACTGGTTTGTGTGACTGCACAATTTGTA
GAACTTTATGTTTCTGAGCTTGCTCTGAGATTCCTCTTCA
AGGCTTATTAATCTATATCTTCACTGGAATCCCGCTTTTG
TAAGTTCTCCTTGAATGATATCTGAATTTCATATATTTCA
TTTTCTATATGTTTTAGATCTTAAGGCCCTAGCGATATTT
CTCTGTGGCTGGGATTTTTTTTATTGAAAGATTTTTGTTG
TTAATGTTTTATATATTCCTTGTATATACATACTGAGTAC
ACATAAGATTACATTTGTTTTACTTTTCTACACTTTTGAT
TTCACTTTTAAAGTTTAGGATACATATAGTGAATAAAAAA
AGAAAATATGAGAAAGCCCAAGTTTTTAAAACTTTCATTA
ACTCCTAAGATATAAAAATTATATTTTCATAAATTTCTTT
ATTCTAAACTCATTAATCCCATGCAAGTATGGAGTTTCTG
TCACATACAGATTTTGTATCCCTGATATGACATCTAAAAT
GCTCTAACATCTGAAATGTTTTGAGTGACGAAATGATGCC
ACAAATGAAAAATTCCACACTGACCTCATGTGGTAAGTCT
CACTCAAAACTTTGTTTCATGAACACAATTATTTAAAATA
TTATTTAAAATTACCATTAGGCTATGTGTTTATTTAAAAA
AATGAATTTCATATTTAGTCTTGGGTCTTATTCTCAAGCT
ATCTCATTACAAATATGCAAATATTTCAAACTTTTAAAAA
ATCCAAAATGATTCTGTTTCCAAGCATTTTGGATAAGACA
CATTCAACCTGTATGAGACCCTATGTAAAGAAGGAAGAAA
CATTGACTCCAGGCTAAAATGACTCAAAATAATAGATGGA
TGACTAAATATCACAACACATTTGCAGGATGATAAGATTT
TACTAAAGTAAATGTTCAGTACAATTTAACAGTGGTGTGA
TGACTCTGTCAAACTGACTAGCATAATTGTTCTCCACAGA
AGTAAATGTGTGGTATTCATCACAAAGCAAGTTGTTCTTA
TATGTGCTGCTCAGACAGCACCTAGAGAACTGAGCCAAAA
CTAGAATCTGTACTTCAAAACACAAGTTGGCAAAAACTTG
TTTACCCCATTTTGCAAGGCACTATTCAAATTAAATTATA
CTGCATTCCTACCATTTAGCAATCTATAATCTAGTGTCAT
ATAGTGAAGAGTGAAGAGATAAGGAGTTAAGCAGTTAGGA
CCTAGGAAGTAGAGTCTGATTCAATAAAGTGAAAAAAGAA
ACCAAATTTTAAAAAGCAACTTAATAACTGTGTTAAATAA
AGGAAATCCCGTATATATTGTGGTCCACGTCATGATTATC
CATGTAGGATGTTTATTAATGATGTTATAAAGGATAATGA
ATATATGTTAATGAAAAGTTAAATAACTTTGAAGGCCTCT
TCTCATTCCAAGTTTCTTTTTTTATTGAAATGTATAAAGA
AAGCAAGGTGCTATAGTTATTAAGGAAGGAAAAGTCAATA
AGAAATAGAAAACTTCATAGAGATAACTGGACTTCAGCTT
GACATAAGGATAGGAAAAATTGGGATAGGCAGAGAGAAGA
AAGACATTCTTTGAAGGCAGGGCCTCTGCACACCAGAGTA
CAGGGATGGAGGTGGAGGTGAACAGTAAGAAAGAGAAGAA
ATAAATAACAATGATTGATTTTTGAAACACTTTTCAATAT
TTACTATTAACTCTAGCTGATAATTGTGTTTGAATATCGC
AAAACAGAAACACAATGATTGAATAATATTTTGTGCAGTC
TGATTGACATGTTTTTAATTTGCTTTAGTCTTCCAATATG
TCTATCACATTTTTCCTAATTATATAGTTTTATGATCTTT
TTGGCTTACATTCTAGTTTTTCTTATTGTAAATTCAAATG
GGAATTCACTTGTATAATATAATAAACAATGTCAGATCAG
CCTGTTTGATCAAAATAGGTAAAAGTGAATAATTTAATAT
AACAGAGCTGCCTTTGCCACTTTGCTAACCTGTTACAATC
TCTAAAAAAAGCTGATATCTACACCAGTCTTCAAATATTC
CAATAAAACAGTGTATTATTTCAAGCAGCAATCTGTCATA
GAAAACACACAACGTGTGTACATAGGTTCATAATGCCAGT
TCTGTTTCTCCAGTTTCCTTTGATTTTGTCCTACTTTTTT
TTTTATGTTCTGACCATAGCATGATATGATGATGTTAAGT
CAGTTATAAAGCCCTTCTCAAAATATCTGCAAATCTAAAA
GTGCATGGCCCATGATATCAGAAGCTGAAATATAGCTCTT
TGACAGAGATACTATTAGTTTATTTGACAATTTTGAATGA
ATAAGTACCTAATCTGAAGGGGGCTAGGAAGTAATATTAT
GCATCTCAGAATATTTAATGAAGTCCAGTTAGGTTCAATA
ATATGTTAAGAAATGAAAATGCCTATTGGTTTTATTTAAA
GTCTCTCCAGTTTGCAGTAGTGTGAATACTAAGACAGATG
AGGTTGGAAGATATGCGTGATTCTTGTCTCCAGGGAAATT
GCTTCACTTTACTTATAAGATGTATTGCTGTTTCCTAGTT
TTTTCCTTTTACTTTATTCCAACTCTCACAATAAAATATA
ATTGGATTTTAGACCCTGAAGCAGAATAGAAGTTTTGTGT
TGTGTTTTTGTTATTTATACTAAACTTTTATTATATTTAA
AAGAGTAAAACCACTAAGAAAAAAACATCTAAGAGAAAAA
CAAATACTGGTCTTGAAAGGAAACTCAAAGAAGGTACAGT
CTTTGATTTTTAAAGGTTTAAAGCTAGCATTAATTAACAT
AAATTCAGAGCTTGCAAATGATGTGCTTTCAAACAAGAGG
AGTTTAGGCTGGATTAGCATTATTTTGTAACATGTTCAGA
AAAATGTAGTTGTCAGTCATTTCAAAAAATTGAGAAAACT
AAAGATTTGGATTTTAGTCAGTTTATTACCAACAGGTAAG
AAAAAAATTGGAAACATTGGAAATCTATAAATATTTTAAA
GAGTAGAAATTATAAACAGAGATAAGATTTTCTGCATACA
AAGTTGGAGGGTGAAGAAACAGTGTTCGATTCAACACATA
TTTATCGATTTTCAGCTATGTGCAAGGCACTGATCTAGTC
CATGGAAATAAAGTAACAAATAAGATTGCCAGCAGGTACA
GTTCAATATTCATCTTACCTCCAGATGCCTGTAACTGCCC
ACTTTACATCTCAACTAGGGTGTTTAAAAGTACTTCAAAC
ATAATGTATACTAAACATCATTCTTGATTTTCCCTAAAGG
CAACTTCTAAATTTTAATATACCCTTTAGGGAAAATCAAG
TTGCTCAGGCCTAAAAATTGAAGGTTATTATTTATTTACC
TTCTTTCTTTATTCCCATACAATCCATCAGCAAGTACTGT
GGACTTTACTTCCAATGTCTCTCAAATGTATGCATTTCTC
TTAATTTCCACTGCTACTACCTTAATCCTTAAAATTAGCC
TTGAGCATAACAGCCTTGAATAAAACAGTTGCTTCCTACT
CACCTCCTGGCTCCCACTTTTGCTCCACTGTAACTCCTTC
TCCACAGAACACCCAGCATTATCTTTCAAAAATACTAGTT
AAATATTTTTTTCACTTTTCTGTCTAAACTCATTTATCGG
TGTCCCCCTTGGTTGTATGGTCCTTCCACACTGAGCTCCT
TTGCTTCTTAAAAATACTATGCTGCTCTATCATAAAAAAG
GATGAGTTCATGTCCTTTGTAGTGACATGGATGAAGCTGG
AAACTATCATTCTGAGCAAACTCCTGCAAGGACAGAAAAC
CAAACACTGCATGTTCTCACTCGTAGGTGGGAATTGAACA
GTAAGAACACTTGGACACAGAGTGGGGAACATCACACACC
AGGACCTGTTGTGGGGTAGAGGGGATGGGGGAGGGATAGC
ATTAGGAGAAATACCTAATGTAAATCATGAGTTAATGGGT
GCAGCATACCAACATGGCACATGTATACATATGTAACAAA
CCTGCACGTTGTGCACATGTACCCTAGAACTTAAAGTATA
ATAATAATAATAAAAAATACGGTGCTGCTCTGTCCTGTTC
TATTTTGTTCTTGCTTTATCCTCAGTAGAAAACAATATTC
TCATATATTTTTACTTGACCGTCTCATTTACATCCTTGAG
GCCTCAGTTTAAATAGCACTAATATAACAAAGGGGCTGTC
TCTAACCTTGCTATGCAGCTAGCACCGCATCCGATAACAC
AGTCAAACTTTAACACAGCACCCCATTTAGGTTTCCTTTA
CTATAATTACTACCATTGGAACATGTTTAAAAAATTGCTT
GTTTGTTTTTTGCCCATTTACCTTGACTAGATGATAAGCC
TATAGAAAATAAGATTTTTGTATCTCCTGAACTACTATTT
TCCAGTACAACAAAATATATTTATCATGGCGTAGGTGTTC
AATAAACATTTAATGAATGAATAAATATACAGTTGTGAGC
AATGCAACAATGTTTTGTTCAACGACACACTGCATAGAAG
ATGGTGGTCCCATAAGATTATAATGGAGCTGAAAAATTTA
CACCACCTAGTGACATCATGACTGCCATAACACCATAGCA
CAACACATTATCCATGAATTTGTGGTGATGCCAGTATAAA
CAAATTTACTTGCTGAAAGTTTTACAGGAGTATAGCACAT
ACAATTATGTACCGTAGATAGTCCTTTATAGTGATAATAA
GTATATTACTGATTTACATATTTAATATTGTATGCTTTTT
ATCCTTATTTTAGTTCATAAACCTGAAACCATTTAAGAAC
TCATGGTTCTTATATGTGCAGCTCTTATAATTTATATTTG
GAGTGATATGAATGTGATGTTTTATATATATGTATGTGGG
TGTATGTATGTACATATATAGGTTTTTGTCAATGGTTCCT
GGCTTATAACTCCCATAGCGCTTGTGATAATGTTGACGGA
CTTTAGGCCTCAGAAGAAGGCTTCAGAAAATAGAATCTTT
CTATTTGATCTGCTGCCCTCTTTTCACCTGCTCAAAATAG
AACCCAAATCTGTTTGTGGGGCACATGACTCTCATTCCAG
AGAGGGTCCTGCCCCATACCCTGGAGGAAAGAATGCTGCA
CAGAGAGGCAGAATAATATGAACAGGCCTTGTTGGGTTTC
CCACTCAGTCCATTAGCATTAGATCATGTCATTTTATTTT
TTTTCAATCACCTTCTACATGGTGGTCAGTCATGTCTATC
CAGTTTTCTCCACAAAAGACCCAAGAGGACAGGACTCAAA
GAGCTTCCAGATAATGGAACACGTGGAGATTCCTGAAGGG
TGGAACACCTGAGGAGGGCATGGAAGCCCCACAAACCTTC
TCGTGTGCCTTGTCCTATGTGTCTGTTCATCCGTATCCTT
TTAATAGCCTTTATAATAAATCAGTCAATGTAAATAAGTG
TTTGTGTAAGTTCTGTGTGCTGCTCTAGCAAATTAATCAA
ACTCAAAGAGGGGGTTGTGGAACCCCAAATTTTGGCTGGT
TAGATAGTTCTGGAAGCCTGGCCTTACAACTGGTGCCTGA
AGTGAAGGCAGTTTTGGGGACTGAGCCCTCAGCCTGTGGG
ATCTAAGGCTATCTCTGGGAAGATAGCATCAGAATTGAAT
TGAATTAAAGTAAACGGCTCATCTCTGTTGTTTGTGTGGA
AACAAAACCTCACACATTTGGTCACAGAAGTCTTCTGATG
ATGATTGTTTTTGAAGTGTGAGCACAGAGGAAAAATGCTT
ATTTTTGACAGGTGTTGAAGGGCATTTTTATATATTCTGA
CAATATGTAATCTAAAGGTTTTACCTATCTTATAATTTTA
TTATAATTTGATACATAAAATTACTAACAAAAAATAATAA
TGTTATAATTGAAATGTAATCCATAAAACATTTATATCAA
TCCTGATATGTGTATTGATGTTTCATAGTTTAGAAAATTG
GAGGGATGATTTTTTTGAATGTTTTGAAAATATGATCATA
TCTTCCTTTTCCCCTTGTGAAAAAATAGCACAATTCATAC
TAGCTTAGAGGAACAGGCTTTTGTTGAATACACACAAACT
CTCTCTCTCTCTCTATGTATATATATATATACACACACAT
ACATATATATTTATATATATTTATATTTATATATTTGCTT
CACTAGGTAAAAAAGGGTATTTTTTCTAGATTCACTTAAC
AAAAGGTTGAAATTTTCTTAGATTAGTCCCACCCTGACAA
TTTCCCTCCTACAATGTTCAAGATACAAGATATATTTACA
CATTTGTGCTGTTGCAAACGTCTCATGGAAAGGTGAAAAT
TAGTTTAACATCTCATACAGAGTATATTGCTTTCACAGAA
CTTTGTTAAGAAAGGTTCTGAGGCTGCAGACAAGCCCAGA
AAGATAGAGGGCTGGCATCTTTCAGAGCATCTGCCTTCGT
ATATGAGCAACAGTATTTGCCATCAACAACCTAATTACTT
TTCCCTTGTATACTCTATATTTTAGTTTTCTGTTACTACA
TAACAACCACAAGTTATTCACAAACTTAATGACTAAAAAC
GTAGAGGTTGTTGCAATAAAAACCTATATTTCCCAGGAAT
CCAGAGCTACCTAAGCCTTATTAAAGATTAAAAATAATCT
TATTTCTTGTGTGTTACTGATTTGTCTTCTTTACTACCAT
TTTCTTTTCAGGTTTGCATGTATGTTTCACCTTAAAGCAA
CAGTTCTTAATCAACGATGTATATTATAATTACTCCCTAT
GAATGTTAAAATTCATCTGCCTAGCCGGGCGCGGTGGCTC
ATGCCTGTAATCCCAGAACTTTGGGAGGCCGAGGTGGTCG
GATCACGAGATCAGGAGATCGAGACCATCCTGGGTAACAT
GGTGAAACCCCGTCTCTACTAAAAAACACAAAAAATTTGC
TGGGCGTGTTGGCGGGCGCCTGTAATCCCAGCTACTCCGG
AGGCTGAGACAGGAGAATGGCTTGAACCTGGGAGGCGGAG
CTTTCAGTGAGCCCATATAGCGCCACTGCACTATAGCCTG
GACAGCGGAGGGAGACTCCATCTGAAAAAAAATTCAGTTG
CCTGAGCAACAGCTCCAGAGGTTATAAGTTCAGAAATTCT
GTAGTGGAGCCCAGGAAACTTTCTGTCTAGTGTAACCCTC
GGGATTGTGATTTATAATAGAACAAATATTAATAAGCAAA
TGAATATTTTGGACATTTTCAAGGGTTAAATATTTTTACT
TTGATAACTTTTGAAAAAATTGTGTTATTTTATTATTATG
TTTATAATTTCAGTATCTCTTCTCCTAAACACCAAGCTTT
CTTCTTTCAGTGGTCTTTAATTCATTTTACAAAATGTTTA
CACATTTTTCAGACATTAATTCTTGTGATCAATCTAAATT
GCATTGACTTTTATATTGAGAATTTTCATGAATTTTAGTA
CCATTCTCATGTATTTAGTTGTAACCGATCCTTTTGTTGT
TGTTTTTAATATCTTTTCCAACTGGCTTCTGCTATTTTAT
TGTTTTATTCTTAAATACAATTTATTTTATCTCTTAAAAA
ATTGCCTTTAAATTTTATATAGTGGTCTTTTTATTTTTAA
GTTTAAACTCTTCATTTTAATTTTAAAATTTTAACTTATT
GTATAGCTTTATTTTTGATATCTCATTTTATTTTATTCTT
ACATAATATCTTTGCTGTATCTTTTTCTTTACTTTATGTT
AAAATTCAGCTGCTTGAGCAATAACTTTAGGGCTTATAAG
TTCAGAAGTTCTGTGGTAAAGCTCAGGGATTTTTAACATT
TTTAATATTTAATAGTTTTTCACTTTTATAATAACTATCC
ATTAGTAAGTTTAGCTATAAAGCTATGAGTATAGGTAGGA
GAAAATTAGAGCCTTGCTTGTGCAAATGTTTCTGTGTTAC
ATAAACACAGTGTTCCTTCAATCAATTAATCATACAAATA
CTAATACTGTCCTCTTGGGGACTCTAGGTGAGTCAGATGA
TCAGATCAACAAGTAACTACACTTGGTTAGTACACATATT
AAATACTCAAATAATTACTGAAATGGGATTGCCTCCTGAC
ATTTCACACCATTATTACTTAGATGAGGACTTTCATTTCT
CGAAATATATGGTGTTCAGCAAACACAAACATTGGTGTTT
GAAAATTATACCAAATGGCCGAAAAGGTAAGAAATCAAAC
AAGGTAATCATTCCCATGGAGTGATATAGCAGGCAATAGC
CCCTGTATGAACTCTGAGAAGCCAAATGGTGTTAAATCCA
ATAACTGTTTATGGAACAAGTTACAGTAGGAAGTCCATGG
TTAGATTCTTGAATTGATTGCAAATCAATGCCACTTACAT
AGTGCTCTCATTTCTGATTTATTTTCCTTCTTTGCAGAGT
CAGGGACATTGTTTGGTTTGAGGCATATGTTGCCATTATA
TTTCTCACTATGGTTGTAAAAGAAAAACCTTACGACACAT
TTGGATATTTCCTATTAATTTACAAATGCACTTTATTTCT
ACTATAGCAACATTTTAAAAGATCCCTACTTAAACTCACT
TATCCCTGGAGCTACTGTCTAGCCTTCTACCCTTTTTTGA
TAACAAAATCCCTTGAAATACTTGTATATAATTACTGGCT
GCTGTTTTTCTACTTTTCTCCAACTCTTCTGTGTTGAACT
AACTCCAATCAAGTAGTTGATCCCAGCACTCCATTGGAAC
TGTTTTGTCAATGTCAACAATGACCTCTAGGTTGCAAAAA
ACAATGACCACTATTCAATTATCTTCTGACTTCATTTCTC
AGTAATATTTGATGCAAATGATCACTATCTCCTTTTGCAA
ACTCCTCCACCTCCTTTTTGTATGTTGACTTCTAAAAAGT
TATGTTCTGTTAATTTTCTTCTTCTCTCACTTTTCCTCAT
TCTCTTTTACTGGCACCTCTTCATATCACTGACTGTTAAA
GTTATAGTATTATGTGGTCAGTCTTCAGACCTAGGCTTGT
TTTCCATCTAAAATTACTCCTTTGATGAATTAATCCAGTT
TCATATTAATGATAAGTCTATATGCAAAACATAGTCAGTC
TTCTCTTCATTTGTTTATAGACAACTGTCCATGAACCATC
ACCATTTACACATCAAATGGGCATTTCAAATTTAATGTAT
CCAAATGTCAGAGTCAAATTATTTCAAACTGTTCCCCTGC
AATATCGACCTAAATATTCAATAACAACTCCCTTTCTTGG
CGCTCCGTTCAAGAAAATTAGACCCATTCTTCAATTTTCT
TGTTTTCTCACAAGCTACATATCATCCATGAAAAGATCTT
TATTTTTCTACCTGAAAATTTTTTCCAGATTTTGACAGTT
ATTCACCTTACCTACTGCTGCAACTTTAGTTGAAGCCACT
GTAATCTCTGGCTTATAGTTGCTTGGACCGATGGCTTTCC
ATTTCGTCTTTCTACTTCCCATTTTTCCCTTTAGTATATT
CTCAATATTGCCACCAGATTGGCCTTATTAAAACTTAGTC
ACAACTTGTTTCTTATCTGCTACCAAGTCTTCCCATCTCA
CTCATAACTAAAATCAATACCTTTATAATGGTATAATAGC
CGAATGTGATCTAACCTTCCTGTTTCCTTTGATCGCATTT
CCTTCTACTCTTTTCTTCACCCATTTCAGTTGCCCAGCAT
GTTCCCACCTCAGGATCTTCACTCTTACACTCTCTTGTTC
CTTGAATTATCCTGCTCAACATAATCCTCTAGTCATTCCT
CTACATACTTACATATTCACTTAAATGGTTCCTTTACTCC
TTGCTATGGACTGAATGTATTCCTGCAGAATTCATATGTT
GAAACCCTAACACCCCACTTGACTGTATTGAAGATAGGGT
CTTTAGAAAGATGACTAAGGTTTGCTGAGGTTATACTGGC
AGATTCCATCCTGACAGAACTCGTGCCCTTAAAAGAAGAA
GAGATAGCAGGGCTCACTCTCCACCACATGTAGACACAGT
GAAAAGGCAGAAGCCTGCGACCAGGAAGAGAGCACTCACC
AGAAACTGACTATTTTGGCACCTTGATTTTGGACTTCCAG
CTCCCATAACTGTGAGAAAATTAATTTCTGTTGTTTTAGC
CCCCTAGTCTGTGGTATTTTGTTATGACAGCCTGAGCGAA
CTAATACACTTTCCTACCTCATTTAAAATTATAATTTCTT
CTACCATTTTCTAACTACTTGTCTCCTTTATTTTATTCCA
TAGCATTCATCATAATCTAATATACTACCTATTTTACTTA
TTTCATTCTTTTTCTCCCCAGTAAAATATAAAATAAATAA
AACATATCTTCTGTGTTGAACTAACTCCAATCAAGTAGTT
GATCCCAGCACTCCATTGGAACTGTTTTGTCAATGTCAAC
AATGACCTCTAGGTTGCAAAAACAATGACCACTATTCAAT
TATCTTCTGACTTCATTTCTCAGTAATATTTGATGCAAAT
GATCACTATCTCCTTTTGCAAACTCCTCCACCTCCTTTTT
GTATGTTGACTTCTAAAAGTTATGTTCTGTTAATTTTCTT
CTTCTCTCACTTTTCCTCATTCTCTTTTACTGGCACCTCT
TCATATCACTGACTGTTAAAGTTATAGTATTATGTGGTCA
GTCTTCAGACCTAGGCTTGTTTTCCATCTAAAATTACTCC
TTTGATGAATTAATCCAGTTTCATATTAATGATAAGTCTA
TATGCAAAACATAGTCAGTCTTCTCTTCATTTGTTTATAG
ACAACTGTCCATGAACCATCACCATTTACATCAAATGGGC
ATTTCAAATTTAATGTATCCAAATGTCAGAGTCAAATTAT
TTCAAACTGTTCCCCTGCAATATCGACCTAAATATTCAAT
AACAACTCCCTTTCTTGGCGCTCCGTTCAAGAAAATTAGA
CCCATTCTTCAATTTTCTTGTTTTCTCACAAGCTACATAT
CATCCATGAAAAGATCTTTATTTTTCTACCTGAAAATTTT
TTCCAGATTTTGACAGTTATTCACCTTACCTACTGCTGCA
ACTTTAGTTGAAGCCACTGTAATCTCTGGCTTATAGTTGC
TTGGACCGATGGCTTTCCATTTCGTCTTTCTACTTCCCAT
TTTTCCCTTTAGTATATTCTCAATATTGCCACCAGATTGG
CCTTATTAAAACTTAGTCACAACTTGTTTCTTATCTGCTA
CCAAGTCTTCCCATCTCACTCATAACTAAAATCAATACCT
TTATAATGGTATAATAGCCGAATGTGATCTAACCTTCCTG
TTTCCTTTGATCGCATTTCCTTCTACTCTTTTCTTCACCC
ATTTCAGTTGCCCAGCATGTTCCCACCTCAGGATCTTCAC
TCTTACACTCTCTTGTTCCTTGAATTATCCTGCTCAACAT
AATCCTCTAGTCATTCCTCTACATACTTACATATTCACTT
AAATGGTTCCTTTACTCCTTGCTATGGACTGAATGTATTC
CTGCAGAATTCATATGTTGAAACCCTAACACCCCACTTGA
CTGTATTGAAGATAGGGTCTTTAGAAAGATGACTAAGGTT
TGCTGAGGTTATACTGGCAGATTCCATCCTGACAGAACTC
GTGCCCTTAAAAGAAGAAGAGATAGCAGGGCTCACTCTCC
ACCACATGTAGACACAGTGAAAAGGCAGAAGCCTGCGACC
AGGAAGAGAGCACTCACCAGAAACTGACTATTTTGGCACC
TTGATTTTGGACTTCCAGCTCCCATAACTGTGAGAAAATT
AATTTCTGTTGTTTTAGCCCCTAGTCTGTGGTATTTTGTT
ATGACAGCCTGAGCGAACTAATACACTTTCCTACCTCATT
TAAAATTATAATTTCTTCTACCATTTTCTAACTACTTGTC
TCCTTTATTTTATTCCATAGCATTCATCATAATCTAATAT
ACTACCTATTTTACTTATTTCATTCTTTTTCTCCCCAGTA
AAATATAAAATAAATAAAACATATTTTTTGTGTAGGATTC
ACTGTTATATACCCACATATAGACCAGTACCTGAAATAGG
TGCTCAATAAATATTGATCAAATAAATAAAAAATGTGTGT
ATACATAATTAATTTATATTTCTTGAGCATATAATCTTAT
AAAATCATTGTATGAAAAATTTTGTGTGTATTAGCTTATT
CAATTTCACAACACTCCTATGAAGGAAATGCTTCTATTAG
CCCCTATTTTGAGAAAAATATTGATGCAAAGACATATTAA
ATAACTTGGTCAAAATTACTCATATGGTAAGTGTATGAGC
TGGGATTGTATAAAGGCCATTGCTTAATAGGCTCCATGCT
TACATTCACTGTGAGACTGGTTCAATACTCATAAATATTT
ACTACTAATTTAAAGTAGTTCTCTGCCATTACATTTCTGC
CTTTCAGGACTCAACCATACAGGCAAAAGCTACCCTTAAA
TGAACCAGTGTGACTTGAGCCATAGTAACCCCCAACCAGG
CTTATTAGTTTATACCTATATTTCACTTTACAAAGAATCC
TCAGAATCTCCTCATCACTTGAGTAATCTATCAGCCATGT
TCTGTAAGATTACTTATTTTCTATATGATACACTTGAGAA
TGACACATCAATGCTAGAAATAGGATCCGTATGGAAGAAA
CTTTCCTTTTTATGGACAAAAGGTAAACCCTTCTTGTGTG
AGACAAACCTACTGCATTTTCCCAAGACCCCGAATGAAAT
TATTTTGTCAGGCTGGACTCTCTAATATGTAAAAACTCTG
CACAGCTCGATGGGCAGGTGTATTATACATTAATTCCATT
ATTGTTTGACATTATCTATTTATTACCTTTTTCTTATGAA
CATTAACTTGTTCATAATGGAATGAATACTGCTTCTTTAT
TTAGTTAAGACACAATCTTCACGAAATAATTATGTTTGGT
AAAGAGTAAAGCAATTTAAAACAAATTTTACATGAAAGAT
TTTTTAAAATCTACCTTTAGTATATTCTCAATATTGCCAC
CAGATTGGCCTTATTAAAACTTAGTCACAACTTGTTTCTT
ATCTGCTACCAAGTCTTCCCATCTCACTCATAACTAAAAT
CAATACCTTTATAATGGTATAATAGCCGAATGTGATCTAA
CCTTCCTGTTTCCTTTGATCGCATTTCCTTCTACTCTTTT
CTTCACCCATTTCAGTTGCCCAGCATGTTCCCACCTCAGG
ATCTTCACTCTTACACTCTCTTGTTCCTTGAATTATCCTG
CTCAACATAATCCTCTAGTCATTCCTCTACATACTTACAT
ATTCACTTAAATGGTTCCTTTACTCCTTGCTATGGACTGA
ATGTATTCCCTGCAGAATTCATATGTTGAAACCCTAACAC
CCCACTTGACTGTATTGAAGATAGGGTCTTTAGAAAGATG
ACTAAGGTTTGCTGAGGTTATACTGGCAGATTCCATCCTG
ACAGAACTCGTGCCCTTAAAAGAAGAAGAGATAGCAGGGC
TCACTCTCCACCACATGTAGACACAGTGAAAAGGCAGAAG
CCTGCGACCAGGAAGAGAGCACTCACCAGAAACTGACTAT
TTTGGCACCTTGATTTTGGACTTCCAGCTCCCATAACTGT
GAGAAAATTAATTTCTGTTGTTTTAGCCCCCTAGTCTGTG
GTATTTTGTTATGACAGCCTGAGCGAACTAATACACTTTC
CTACCTCATTTAAAATTATAATTTCTTCTACCATTTTCTA
ACTACTTGTCTCCTTTATTTTATTCCATAGCATTCATCAT
AATCTAATATACTACCTATTTTACTTATTTCATTCTTTTT
CTCCCCAGTAAAATATAAAATAAATAAAAACATATTTTTT
TGTGTAGGATTCACTGTTATATACCCTACATATAGACCAG
TACCTGAAATAGGTGCTCAATAAATATTGATCAAATAAAT
AAAAAAATGTGTGTATACATAATTAATTTATATTTCTTGA
GCATATAATCTTATAAAAATCATTGTATGAAAAATTTTGT
GTGTATTAGCTTATTCAATTTCACAACACTCCTATGAAGG
AAATGCTTCTATTAGCCCCTATTTTGAGAAAAATATTGAT
GCAAAGACATATTAAATAACTTGGTCAAAATTACTCATAT
GGTAAGTGTATGAGCTGGGATTGTATAAAGGCCATTGCTT
AATAGGCTCCATGCTTACATTCACTGTGAGACTGGTTCAA
TACTCATAAATATTTACTACTAATTTAAAGTAGTTCTCTG
CCATTACATTTCTGCCTTTCAGGACTCAACCATACAGGCA
AAAGCTACCCTTAAATGAACCAGTGTGACTTGAGCCATAG
TAACCCCCAACCAGGCTTATTAGTTTATACCTATATTTCA
CTTTACAAAGAATCCTCAGAATCTCCTCATCACTTGAGTA
ATCTATCAGCCATGTTCTGTAAGATTACTTATTTTCTATA
TGATACACTTGAGAATGACACATCAATGCTAGAAATAGGA
TCCGTATGGAAGAAACTTTCCTTTTTTTATGGACAAAAAG
GTAAACCCTTCTTGTGTGAGACAAACCTACTGCATTTTTC
CCAAGACCCCGAATGAAATTATTTTGTCAGGCTGGACTCT
CTAATATGTAAAAAACTCTGCACAGCTCGATGGGCAGGTG
TATTATACATTAATTCCATTATTGTTTGACATTATCTATT
TATTACCTTTTTTCTTATGAACATTAACTTGTTCATAATG
GAATGGATACTGCTTCTTTATTTAGTTAAGACACAATCTT
CACGAAATAATTATGTTTGGTAAAGAGTAAAGCAATTTAA
AACAAATTTTACATGAAAGATTTTTTTAAAATCTACCTCA
AGTGTATCAAGGGAGAGTTTATCCTCTCTTGAACTGTTCA
TATTTGAAAAGCTTCTTTTATCCAAGTTTTGTTTCAAAAA
ATGTGAGGAAAGGATTTGCAGTTTGGAAAACATTCACGCA
CTAAAACAAATAAATGAACAGACACTGAAAATATTAATGT
AGAGATCTGAAGCAAAAATCAGAAGAGGCCATCAGTATGG
TATTATTAAATGTTACTCTAAAAAGCATTTTGTTTCAAAA
TCTCACATAAAAAGAACACAGCTCCTTCATCAGTGTGAGG
ACCTAGGTTTGGCTAATAGAGTCATAGTGAGGAGTGATCC
TGGAACTGACATTTTAGAGCAAGTATTTAGGAAATGCCAT
TGCAGGAATTTAGATTTTTCCGCTATGCTTATTTTTCTCA
GCTTTACAAGCCAAGGTTAACTGCACTACAAAAGTTTTTG
AGCAGTTGTAGAAATTTCTCTCTCATTCAATACAATTTAC
TTGAAAGATAAAATATTAAATATATTTTTTCTAGTCCACA
TAGGTTTTCAGCAACTTAAAATGATAGGCTTCAAATATTA
CAACTTTAAAAATATTTTTATAACTTTTTCTGGTATAATT
TTGTCTGATTTAACACTAATCTGTTTCAGGGTGAACAACA
TTAAGTGCTATACCAAAGAAAAATCATCTAAAAAACAAAA
GCTTGTTTCTCAAAGAGCTCTGCTTCATGTAATCAATCGG
AAGCTTCTATCTTCAACTGTCTTATTCAATATGTGACTCT
CAGGATTATCTTGGGTTGAAATTTAGTTACCAGATAGGGG
CCAAGGGAATACATAAAAGATTGTATGAGTTGTTTTTAAA
GGTAGGCTTGGAATTTGCTTATGTCATTTCCGCTAACATT
CCACTGTCCAGGACCAAGTGTTTTTGCTCCACTTAATAAA
AGCAGACTGAAAAATGTATTTTAGCTCTGTGTAAATGAAA
GAAAATAAGATAGAGAATGATAAGCATACCTTTCCTTGTT
ACAGACTACCCTTCTTTCACCAATTATTCATTTGTTCTCT
TCCCAAATACATACTACATTCTCTCGCTCACTAAAGCAGG
TAAATCAAAGTTCCACCCAATTGTTGCATTTTGCTCAAAG
GCCAGAAGTTCTGGATGTTGTGCTATATTCTATATTAGGA
TTAGATTTGGCTGTTATGAATTAATAACAAGTTATTTCTA
GCTGACTTCAATTCTCCACACACAGACATGCACACACACA
CACATGCACACATACACACACACACACACAGAGACACACA
GAGAAAGAGAGAGAGAGTAAGCTAAAGCGGAATGTTCCAA
AAATAGAAATACAGCATGTGCAGAAGAGTTATTCATCCAA
AATTATTGTGACATCTCTCTGGGAAAACAAGGTAAAGGTC
TCAACCTTGGTGGAGCAGAAATTCCTCCAACAGGCTCTGA
TTCTTGTCTTTAGGCAAAAGTACTTTATTTTTCTCCTTAG
TCCCCAATTATACTTTCTCTTTTCCCTCCACTCCCCTTAC
CCTGGTTTGGAGAGGTAACTAGTTTTTCTTGCTTCCGAGA
TGAGAAATTATGCCGCCTACTTTCAGCTTGAGTAAGCATA
GGAGCCTGAAGATGGTTTAGTATCCAGAATAAGCAAATGC
CTTTTTAAAATGTAGTCAATACATTTTAAAAGACGAAATA
AAATGCACTTCTTTTAAGGTAAATGAAAAATTCTATTAAA
TTTTACACCCATGTGGCCAACACCATACTCTAGATATAGG
ACAGTCTCTTCACATCTCCAACATATCTTTGTACTTATTT
TGTGCAGTCGGAATTTCGCCACTCAAAACACAAGTATTCA
CTGATGGATTTTTGTCACTCTATATGAATAATCTTCTAGA
ATTTACTCTAAGTGGAATCATATATAATGCACTCTTTTGT
GTCTGGCATTCTAATAGCATAATGTGTTTCAGGTTCATCT
ATGTAGCTGCATCTATCAGTAGTTTGCTCCTTTTTATTAC
TGAGTAGTATTCCTTTGTATAGTTATACCAAAATTAGTTT
GTAGAAATATAGATTGCTTCAGATTTTTAATTACAACAAA
TATAACTTCTTTTTGGTCCGTCTCATTTTCTTTTCTTTTT
CTTTTTTTTTTTTTTTCCTGAGACAGAGTCTCACTCTGTC
GCCCAGGCTGCAGTGCAGTGGCCGGATCTCGGCTCACTGC
AAGTTCCGCCTCCCGAGTTTATGCCATTCTCCTGCCTCAG
CCTCTCGAGTAGCTGGGACTACAGGCTCCCGCCACCTCGC
CTGGCTAGTATTTTGTACATTTTTTTTTTAGTAGAGACAG
GGTTTCACCAGGTTAGCCAGGATGGTCTGGATTTCCTGAC
TTCGTGATCTGTCCTTCTCGGCCTCCCAAAGTGCTGGGAT
TACAGGCTTGAGCCACTGCGCCCGTCAGTCTCGTTTATAT
TAACAAAGCTAAAATTTTTCTACAAATTTCTCAATTATTT
TTTACTTTTATAATTGTGCCTTTCTCTTTTCTCTCTCTTT
TCTTCTGCTCACCTGACCACCCCCACCATCCCTGTCCTCT
CCTTCTCCCTCTCTTCCTTTTGCCTCTCAATGATATTTAT
TTTAAAGGATCATAAGGCATTGGTTGAGGGAATCACCTAA
TTTAAGCTTCACAGGGAATTGTTCAATTGAAACATTTTCT
GTTTTGGCCAATCAAAATCTTATTCAGGCTCTCAGTAGCT
CTTTGGAATCTAAAAGCAGCTGGTTTTCCATTTTTTCCAG
GCCCTAGATTTAAAGAATCATCCAATTTCTTCCTTTTTTT
ACTTGTTAGCAAACATTTTTCTTATATCTTGCCAACATAA
GTAATAAAAAATAGTATATATCAATGACATTCCGTTTTCC
TACCTCCTCTTTACTTAGATTTAAATGCCCAGGGGAGGTG
TGTTGCACCTTTCAAGTTATCTCAGTATCTTATTCTATCT
GGGTGTCATAACAAAAAATACAGTTGTTCCTCGGTATCCA
CTGGGGATTGGTTCTAGGGTCTTCTATGAATGCCAGAATT
CATGGATGCTCATGCTACTTACATAAAATGGCAGAGTATT
TTATGTGGCCTCTGTACATCCTCCTATACACATTAAATCA
TCTCTAGATTGCTTGTAATAGCTAATACAATGTAAATGCC
ATGTAAATAGTTATTATACTCTATTAATAGTTTATTGAAT
AGTGACCAAAAACGTTTGTGCATGTTCAGTACAGACACAT
TTAAAAAATATTTTCAATTTGTGGTTGGTTGAATTTAGGT
ATTCAGAAGCCATAGATGTGGAGGGTCTGCTATACCATAA
ACTGAATGGCTTATAAACAAGATAATTTTATTTCTCAGGG
TTCTGGAGGCTAGAATGTACAAAATCAAGGCACCCGCAGA
TTCAGCGTCTGGGGAGAGCCCACTTTCTTTTGCACAGTTG
GTGCCTTCTTACTGTCTTCACGCGGTGGAAAGGCTAGAGG
TCTCTCTAGGGTCTCTTTTATATGGATGCTAGTCCCATTC
ATGAGGGCTACACCCTCATGACCTTATCATTTCCCAAAAG
CCTCACTTCCTGATACTGTCACCTCGAAGCTGAGGATTTC
AACATGTGAATTTGGGGGAGAAACACAGATTCAGACCATA
GTACTTGGGTAACCATTTTAACATACTGTCCTCCAGTTCA
GGCAGGCAGACTATTTTCCCCCTTTCATGTTTCCTATCTG
TCAAAACACTAAAATAATAATACAACTATCTTAGATTTTG
GTTTTAGTCACAACTCAAATCCAAATACTCCTTTCTTTTT
TCTTCCATCATACAAATCTTCACAGTTTTTATGTAAGATA
CTATATGCCACTTAATTACTTATTAGATTGCAAAAGTTAT
CAAGCAAAATTCTAAAAGCCGTCTTTACAGGCAGCAACTC
TGTGGAGGGCTCTGTTATGAGAAATGTAATTGTTTTGAGT
GTTTATAAAACTTTGACTTATTTTCAGGAATCAATCACAA
ACTAAATTGTATGAACTTCTTATACATCAGGCTTCTCCTT
TAAAATGGTATTTTGTTTAGAGTCAGTATTATTGGGACAA
TCTCTTACCATATATTATGACATAGGAATGGATTCTGATC
CTATTTCTTTGAATTTACTTCTTAATTATCTGATATCATT
TGGGTTAGCTGAAATACACAAATAACATGATTTAGCTGTC
TTCAGCCATGCCAATGTTCAGGTAAACAATTACAAACAGA
TATCAATTTTCCCAGGGTCACTCTAACGAAAATGTATGTA
ACTACCTATTTATTTAATTTTGGTTTCAAGTCTTCTTTAA
ACACAGCCATTTAGACTGAGGATATTTTTATGATATGAAT
CCATGTATCTCTAAAGTAGAAGCTTTTCCAGTTTTTCTCC
AAAGTAGAACTCTCTTTCCCAATCTCAGTACCTCTTGAGC
CCAGACAGCTAACCTAGGCTTTACCTAAAACTACAATATA
GAATCTAGAGATACGGACTGAAGAAGGCACCACACAGAAT
CTCTTCTGGAGGTTTATCTTTCGGGGTCATCCAGTTTCTG
AGGCTTAAGTGTCACAGTGAAAGATTACACCTATTGGGGG
CTTATTGTTGTCACCAAAGACCAATCCTGAAATACACTAG
GTTTTGATGAAGTAATCTGGAACTCCAGCCCCTGGAGACA
TCTCTGGTACTTCTGCAAGCTTTCAAGCAACAATTCATGA
TTTTTTTTTTTGTTCTCATTAAGAGGTTAGGTTTCTGTTG
TTTGTAGTCGGATGCTGACTCATTGAGAATACTAAATACT
GTTTTCACTTTTGGTGTATATCATTAATATTTTGCAACAC
TGTAATTCATTCAGTGACATAGAAATATATTTTGGAAACA
AATTTTATTTGATTTTTTTTTTCTTTTTTGGTCTGACATA
ATGCATGCAAATTTTCAAGGAATTAATACCCAGAATAGTC
AAGAAACTCAAACAACTCAATAGCAAAAACAAAAAGCAAA
AAACAACAAATAATCCAACTGGAAATGGATAAATGAACTG
AACAGAAATCTCTCAAAAGAAGACATATAAATAGACAATA
AATATACGTAAAAATGTTCAGCATCACTAATCATCAGAAA
ACTGAAAATCAGAACCACAATGAGATAGTATCTTCCTCCA
GTTCAAATGACTGTTATCAAAAACACAGAAATTAACAAGT
TCTGGCAAGGATGTGTGGAAAGAAGTACTCATATACATTG
TTGGTAAGAATGTAATTAGTACAGCCATTACAAAAAACAG
AATGAAGTTTCTTCAAAAAACTAAAAAAAGAAAAACTAAT
ATATAATCCAGCAATGCCAGTACTGGATCCAATCTCATAT
TCTTTCCAAAAAATAGGAAATTAGAATGTCAAAAAAATTA
GTATGTGAAATCTACATTTTCACGTTTATTGCAACACTAT
TCACAAGAGCCAACATATGGAAATCAACCTAAGTGTTCAT
CAGCAGATGAATGGATACAGGAAATGTGGTATATATATAC
ACTATGGAATATTATCTCACCATACAAAATAAGAAAATTC
TGTCATTCGTCCAAACATGGATGAGCTTGGAGGACATTAG
GTTAAGTGAAATAAGCCAGGTACAGAAAGATAAGTACCAC
ATTTTCTTATTCAGGTGTGGAGGCTAAAAAATTTGATCTC
ATAGAAGTAGAGAGTAAAAGAGTGGTTATTAGAGGAAGAA
AAAGTAGGAGGAAGAGGAAGATAGATAAAGGTTGGTTAAC
AGACACAAAAGTACTGCTAGATGGGAGAGAAAAGTTCTGA
TCTTCTACAGGACTGTAGAATCACTATAACTAACAACAAT
TTTGTTATATATTTTGAAATATTTAGAAAAGCAGATTTTG
AATGTTCCCAACACAAAGGACTGATAAACATGTGAAGTGA
TGAACATGCTAATTACTCTGATTTGATCATTATACATCAT
ATACATAAATCAAAATATCATACTGTACCCCATAAATATG
TATAGTAGTTATGTGTCAATTAATAATAAAAGTAAAAAAG
TAAGCATAACCACATCATTAGAAATGTACTGAAACCAGTA
TTACTACAATTATTTAAAGATAAAGTATACAATTGAGAGA
AATATATTTAATACTCATTTAAGTATAACTAGGGTTTTGT
TTTGTTATTGCTGTTGACCCCAGGTGCACTGATTTATGAT
AATCTTGTTTATATTGTGCTTTCATTGTAGTTCCATGCAT
AACCTCTTTTATTTATTGATATCAATATGTATAATGTGTG
TTTTTATTAAATGATAACATCCAATTACAAAAAAACTAAA
AACTATTTCTATCCAAGTGTCTTCCCTCCTCTGTATTGGA
AGCTTGCATCCTTCCATCGAGATAAACACCATCAGAATTT
TGGGACTATAATTATCCTGATTTTTGTCAATTTTTTATAT
ATGTTTAAAGTATATTTTTTGACTTTTAGACACTTTTGAA
CTTTGTAAAAATTGTTTCTTATTTTTCCATATGAGTATAT
TTCATATATTCTGTTGAGAGAAGCTATTATTTAGTCATCT
ATTTTTCATTGCTTTATACAATATTTTTATAAGATCTACT
GAAGTATATCTATTATTTTTCTTATTAAAAACATTTTAAT
TTTTACACTAACTTTTACATTTTAGAACAGTTTCATATTT
ACAGAAAAATAGCAAACATGGTACAGCATCTCATATTACC
TGCTTCCCCCACCCCCCCAACATAGGCGCACATAGTTTCC
CCTATTATTAACATCTTGCATTAGTATGGTCTGTTTGTTA
CTATTAATATGTATTAGTCCGTTCTCATGTTGCTAATAAA
GACATACCTGAGACATGGTAATTTATAAAAAGATAGGTTT
AATTGACTTGCAGTTTTGCAGGGCTGGAGAGGCCTGAGGA
AACTTATAATCATGGCAGAGGGAGAAGTAACACATCCTTC
TTCATAGGGTAGCAGCAAGGCAGAGTGCCAAGCAAAAGGA
GAAAAGACCCTTATGAAACCATCGTATCTTGTGAGAATTC
ACTCACTATCATGACCAGCATGGAGTAACTGCCCTCATGA
TTCAATTACCTCCACTGAATCCTTCCCATGACATGTGGGG
ATTATGGGAACTACAATTTGAGATGAGATCTGAGTGTGGA
CACAGCCAAACCATATCATAATGTGACCAATATTGATGCA
TTGTTATAAACTAAGGTCCATTTTTATTTTGATTCTATTA
ATTTTATTATTTATTTTATTTTATTTTATTTTTATTATAC
TTTAAGTTCTAGGGTACATGTGCATAACGTGCAGGTTTGT
TACATATGTATACTTGTGCCATGTTGGTGTGCTGCACCCA
TCAACTCGTCAGCACCCATCAATTCATCATTTATATCATG
TATAACTCCCAATGCAATCCCTCCCCTCCCCCTCCCCATG
ATAGGCCCCAGTGTGTGATGTTCCCTTCCCGAGTCCAAGT
GATCTCATTCTTCAGTTCCCACCTATGAGTGAGAACATGC
GGTGTTTGGTTTTCTTCTTGTGATAGTTTGCTAAGAATGA
TGGTTTCCAGCTGCATCTATGTCCCTACAAAGGCGCAAAC
TCATCCTTTTTATGGCTGCATAGTATTCTATGGTGTATAT
GTGCCACATTTTCTTAATCCAGTCTGTCACAGATGGACAT
TTGAGTTGATTCCAAGTCTTTGCTATTGTGAATAGTGCCA
CAATAAACATGCATGTGCATGTGTCTTTATAGCAGCATGA
TTTATAATCCTTTGGGTATATACCCAGTAGTGGGATGGCT
GGGTCATATGGTACATCTAGTTCTAGATCCTTGAGGAATT
GCCATACTGTTTTCCATAATGGTTGAACTAGTTTACAATC
CCACCAACAGTGTAAAAGTGTTCCTATTTCTCCACATCCT
CTCCAACACCTGTTGTTTCCTGACTTTTTAATGATTGCCA
TTCTAACTGGTGTGAGATGGTATCTCATTGTGGTTTTAAT
TTGCATTTCTCTGATGGTGAGTGATGATGAGCATTTTTTC
ATGTGTCTGTTGGCTGTATGAATGTCTTCTTTTGAGAAAT
GTCTGTTCATATCCTTTCCCACTTTTGATGGGGTTGTTTG
TTTTTTCTTGTATATTTGTTTGAGTTCTTTGTAGATTCTG
GATATTAGCCCTTTGTCAGATGAGTAGATTGCAAAAATTT
TCTCCCATTCTGTAGGTTGCCTGTTCACTCTGATGGTAGT
TTCTTTTGCTGTGCAGAAGCTCTTTAGTTTAATTAGATCC
CATTTGTCAATTTCGGCTCAATAAATTCGGTATTGATGGA
ACGTACCTCAAAATAATAAGAGCTATTTATGACAAACCCA
CAGCTAATAGCATACTGAATGGGCAAAAACTGGAAAAATT
CCCTTTGAAAACTGGCACAAGACAGGGATGCCCTCTCTCA
CCACTCCTATTCAACATAGTGTTGGAAGTTCTGGCTAGGG
CAATCAGGCAAGAGAAAGAAATCAAGGGTATTCAGTTAGG
AAAAGAAGAAGTCAAATTGTCCCTGTTTGCAGATGACATG
ATTGTATATTTAGAAAACCCCATTGTCTCAGCCCAAAATC
TCCTTAAGCTCATAAGCAACTTCAGCAAAGTCTCAGGATA
CAAAATTAATGTGCAAAAATCACAAGCATTCTTATACACC
AGTAACAGACAAACAGAGAGCCAAATCAGGAATGAACTTC
CATTCACAATTGCTTCAAAGAGAATAAAATACCTAGGAAT
CCAACTTACAAGGGATGTAAAGGACCTCTTCAAGGAGAAC
TACAAACCACTGCTCAGTGAAATAAAAGAGGACACAAACA
AATGGAAGAACATACCATGCTCATGGATAGGAAGAATCAA
TATCGTGAAAATGGCCATACTGCCCAAGGTTATTTATAGA
TTCAATGCCATCCCCATCAAGCTACCAATGAGTTTCTTCA
CAGAATTGGAAAAACTGCTTTAAAGTTCATATGGAACCAA
AAAGAGCCCGCATTGCCAAGACAATCCTAAGTCAAAAGGA
CAAAGCTGGAGGCATCACGCTACCTGACTTCAAACTATAC
TACAAGGCTACAGTAACCAAAACAGCATGGTACTGGTACC
AAAACAGAGATATAGACCAATGGAACAGAACAGAGTCCTC
AGAAATAATACCACACATCTACAGCCATCTGATCTTTGAC
AAACCTGAGAGAAACAAGAAATAGGGAAAGGATTCCCTGT
TTAATAAATGGTGCTGGGAAAATTGGCTAGCCATAAGTAG
AAAGCTGAAACTGGATCCTTTCCTTACTCCTTATACGAAG
ATTAATTCAAGATGGATTAGAGACTTAAATGTTAGACCTA
ATACCATAAAAACCCTAGAAGAAAACCTAGATAGTACCAT
TCAGGACATAGGCATGGGCAAGGACTTCATGTCTATTAAT
TTTATTTAATTACTTTTTCTGTTCCAGAATCTCATCCAAT
ATACCATATTACATTTAGTTGCCATACTTCTCAGGCTCTT
CTCAGCTTTGATTGTTTCTCAGACTTTCCCCTTGTATTTG
ATGACCTTGATAGTTTTAAGGAACACTGGTCAGGTATTTC
GTAGAGTTTCTCTCAAGCAAATGTGTCCATTTTTTTGGTT
TTGGTTTGTTCATTTGTTTTATAATTAGACAGGGTTAATG
GTTTTTAGTGAGGAGGACCACAGAGTTATGTGTCATTTTC
ATCACCTCATATTAAGGGTATGTGACTGTATTAGTTCTTT
TTGTGCTGCTATAAGAAAATATCGGAGACTAGGTAATTTA
CAAATAACAGAAATGTATATACTTAACAGTTCTTGAGGCT
AGGAAGTGCAAGATAAGACACTGGCATCTGGTGAGGGCCT
TTGCTACAACATCACATGATAGAAAAAGAAAGGATGAAGC
ACAAGGGAACATACCCATTCCTGTGAGCCTTTGTTATGAC
AATCTATTCATGAGCCCTCATGACCTAATACTTTCCATTA
GGCTTTTCCTCCCGACACTGTCTCATTGGAGATTGTTTTC
AGCACTTGAATTCTAGGTGTCAAATTCAAACCATAGCAAG
GACGTATTGCTCTGTATTTTTGTCTTGTTTTGTTTTGTTT
TGATAAACTGAATAAGATTTAAGTTCTAACACCCTAATAG
GGTTTCTCCACTGTAAAGTTATTTGTTTATCTCCTTTCCA
TACTACTTTGAAAGGAAGTCACTATATGCAACCTACTCTT
AAAAAGTGACACTTCATGCTCCACTTCCTTGAAAGCAGAG
TGTTTACATAAATTAATTGGAAATCTCTGCTTGGGAGATT
CTTTTCCCACTGCTATGGTTTGAATGTGTCCCCTCCAAAA
TTCAGGTGTTAGAACTTAATGGGCAATGTGGTAAGGTATT
TAAGAAATGATTCGGTCATGAGGGCTCCTCTTCTGGGGAA
AATTTAGGTGATAAAACCTTTCACCTTCTACCACATGAGG
ATATAACATTCCTCCCCTTAGGAGGATGCAGTAAGAAGGC
ATCATCTTGGAACCAGAGGCTGGGCTCTTACTAGACAGTG
ATCATGCTGATGCCTTTTGATCCAGGATTTTCTAACCTCC
AGAAGAGTGACAAAATGTATTTCTGTTCTTTATAAATTAT
CTAGTGTGTTGTAGTCTGTTATAGCAGCACAAATGGACCA
AGACATCTACAATACTTATTTATCCAATCATTTATTTACA
ATAATATGAACTCATAGGTATTTATTTTACAATCTGGGTT
ACAATCCAATACTATTTGATTTTCTTTTTGAGAAAATTGT
TCCACTTTTGGTTAATGGAAGTTCTTTCAGGTCCTTTTGG
CATACTTCCATCATTTTTTATGTGTGTTCACTTTTACTTC
TTATTTTTGAGTTTTCTCATACATTTTTGGTGCTATATAA
TCACTCAATTCATTCACTACTATTATTATTTTTAAATAAT
AAATTATATTTAGATCAATTCAAAAAAGAAAATATTTTAT
TTTACCTCCATTTATTCATTCTTCAATGCTCTTGATTTAT
GTAGATCTGAATCATTAATATGTATCATGTTCTTTTTTCC
TGAAGATATTTTAGAATTTCCTGAAGGGAAAATCAGTTGG
TGATATATTTGCTCAGGTTTCTATTTTGTTAAAGTAAGTT
TAAAAAAAAAATTTTTTAAGATAATTTAACTACGTGTAGA
GTTCTAGATTGTGGTTGCTTTTTCTTTTCAACATTTTAGT
ATTAAACTGTACTTGTTTCTTTGTATAATTTCTGAAAAGA
AGTCAGCATATTTAGAATCTAAGTTCAATTATAAGATGCT
TTATCTCACACCTCATTTTCCAACTTCTTTCAATAATTTT
TCTGTCTTTACTCTTCTACAGTTTTGTTAAGGCAACCCAG
CAGTCATGGGATGAATTTATACCCAAAATTTGGTTCAGAT
ACTAAGACCGATGATGCCACACACTCACTGAGAAAGTATG
AAAAAGTTCATTATTAACATAAGGAAATCTCTTGGAAGAA
GATATTGGGTCACTGAAGCTGGTCCTAAAATGGCTTGAGA
AATTGGAGAAAAGAGACTGATTTAGGCTTTACATGGTGCT
TAGTGGGTGGGGCTGGTTTGAACATTCTGGGGCATGAGAA
GGGACTTGGGGAATTTGCATCACCCATGGCATTAAAGAAA
GGAGAACTATGACTTTCTTGGCTTACCCAGATATAAGACA
GTAGATGAAGAAGAAAGGCAAAGCACGAAAGTTGCCCCAG
TTAAACATCAAAGAATTATGGAATCAGAAGCTTTATTATA
AATTTGAATATGTATGGTTGTATTTTTTGTTTGTATGTTT
GTTTTTAAATTTGTCTTACTTGATGTTCCCTGAGAGCTTC
ATGGATCCAGGCTATGATGTCTGTCCTTAATTTTGGAAAG
TTCTTAGTCATTACTTTAAACTTTTTTCTACATTTTCTCT
CCTTCTAGTAATCCAACTATTTGTATGTGACACCTTTTGA
AATTGCCCACAGTTATAACCTGCTTTTTATTTTCTCATTC
TTTTTTTCTTTGAACTTCAGTATGACATTTTCTATTGATC
TATCTTCAGCAACTTAAAGTTTAGATTGCTTCCATAAAGA
TAAAGATTTAAAAAACTATATTATTTATTGACTAGGCTGC
CTTGTCCTCTTTGATCTTTCTTTACGTTTCTGTCATGATT
CAAATTTCCACATGGGCATTGCGCTGTTCCTGAACCTCTG
TTCAGCTAACTGTAAGTACCAATGGCTGGTATAAATTTAT
TTCCCTTTTTGTTTCACTTTTTCAGAAATCTCTTCTCTTG
ACTCTTTATGATTTAATATACATTTAAAATCTGTTTGGCA
TGTGAAATGTTGAAGTGTCTATTGAAAATTGAAGTGGAGA
TCCTGAACAAACAATAGCTATGCCTTTCAAGTTTAAGAAG
AGGTCCTGGCCGGGCGCGGTGGCTCAAGCCTGTAATCCCA
GCACTTTGGGAGGCCGAGACGGGCGGATCACGAGGTCAGG
ATATCGAGACCATCCTGGCTAACACGGTGAAACCCCGTCT
CTACTAAAAAATACAAAAAACTAGCCGGGCGACGTTGCGG
ACGCCTGTAGTCCCAGCTACTCGGGAGGCTGAGGCAGGAG
AATGGCATAAACCCGGGAGGCGGAGCTTGCAGTGAGCTGA
GATCCAGCCACTGCACTCCAGCCTGGGTGGCAGAGCGAGA
CTCTGTCTCAAAAAAAAAAAGAAGAAGTCCCATAGATGTT
CAAGAATTATTAGTGAAAAGAAAATTTTAAGTCAGCAGAA
GCACTAGAGCCCACAGCCAGAAAGTAACATCCTAGAGATC
AATGTTTTTGAAGGTATTTGACTAATTGATGTTCAAATAA
AGTGTCAACATGGGATAGTCATCCAACTGTTAGGAGAAGA
GGGTTAAGAGCGCATAGCTCAGAATTTTTCATTTCAAAAA
ACATCCTAGGTAAATTTTGTCTCATCACATGTTCAAAGTA
TCTTTCCTTGACCATCTGCCACTAGTGTCTTCTTCCTCAT
AATTTCCAAGAGAACATGACTATGATATTTCATTGCACCT
TTAATGTGATTATCAGAAATACTGTGTTTGCAACTATTTG
ATAACTTACTTTCTACAATAAAAATCTCCAGGCCAGGCAT
AGTGCCTCACACCTGTAATCCCAGCACTTTGGGAGGCTGA
GGAGGGTAGATCACAAGGTCAGGAGTTTGAGAGCAGCCTG
ACCAACATGGGGAAACCCCATTTCTACTAAAAATACAAAA
ATTAGCCGGGCATGGTGGCACGTGCCTGTAATCCCAGCTA
CTCAGGAGGCTGAGGCAGGAGAATCACCTGAACCTGGGAG
GCAGAGGTTGCAGTGAGCTGAGATTGTGCCACTGCACTCC
AGCCTGGGCAACAGAGTGAGACTCCATCTAAAAAAATAAA
AATAAAAATCTGTAAAGCATTAATCTATTTTCCTTATTCA
TATATACCTTTATTCCCTAACTAGGGTATGACACCAAGTA
GAGTTTCAGCAGGCATCTGTGATGGTTAATACTGAATGTC
AACTTGATTGGGTTGAAGGATACAAAGTATTGATCTTGGG
TGTGTCTGTAAGGGTGTTGCCAAAGGAGATTAACATTTGA
GTCAGTGGGCTGAGCAAGGCAGACCCACCCTTAATCTGAA
TGGACACAATCTCATCAGCTGCCAATTTGGCTAGAATATA
AGCAGGCAGAAAAATATGAAAAGGGAGACTGGCCTAGCCC
CCTAGACTGCATCTTTGTCTGAGAGGTGAAGCCTGTCCTG
CCTCAGACAGTGATGACCTCCTCTGAAATAGCTTGCCAGT
CAAGATAATGTTTATTTCTTGCAACCTCAGCCTTCAGACA
GTCTATTGTGGGGCCTTGTGATCATGTGAGTTAACAGAGT
TAATATTTCCTAAACTCCTATTTGTTGTATATATACTAAA
CTCCCCCATATATATTTAGTACATATAAATATTTACTAAC
CTCCCATATATAATAATATATATATGTAATATATGTATAT
AAATATTAGAGTAATATTCCATTCAATACAGATTTGGTAT
TATGAGTGTTCTAGAGGAACAGAATATTAAGGTTGAGTTC
CTTCCGATTGTGGGGTTAATGGTGGCTGCTTAATATGATT
AGACCTCAATGCTAAGCATTTAATCATTAGTATGGAGAAT
ACTGATAGTCCTTGGTGTGAACCGTTATGAGTACACAAAA
TAAATGCATTTGACACTCCTGATCTGGCAGATCATGAGAG
GCAAGGAGTTTAGTGACTCATACAGATACATTTGACCATT
GGAGAACTAGAATATAATGAAGTATTTATAGTAAGTTCAG
TGGACAAAGTAAAGAAAGAAAATCATGAAACTCAGAGATT
CTATCCCCTAGCTTGAAGCAGACAACTGAGCCTCAAATCT
GAATTATGCCAAAGAATCACAGCCCTCAATCAATTTTCCA
CAATTTGAGACCGTTGTGGACAAACAGATCAGATCTGCTT
GAATGTGAGTGACTGGCCCACATGAGGTGCATGCACAGCC
TCCAGGAATCTTTCTCCATCCTATAAGGATACTTCTGATT
ACCATGGGACACTGTGCAACTTGGAATAAGGAAATGATCA
GACATTTGTGGACTACTGGACACTGACTTTGTAAACTGAT
GAGCCCTTTTGCCAGAAGAAACAGCTTCCCCATCCCCAGT
AGTGGCAACATGCCTTCCTGACCCATGCTGCCATCAGCCT
TTCCACCTTTGTCTGAGAAGGTAAACCCTGTCCTGCCTCA
GACAACAGTGATGACCTCCTCTGAAATAGTTGCCAGTCAA
GATAATGTTTATTCTCTTCAGCAACCACCCCAACACCCTG
TTTGCTTCTAAACCTATAGCTAGACTTAAGTCCTAGTGGG
CACCAAGATATGAGGTTGAGAGTGTGACCCATGAGGAGTT
ACACTGCACTAGAAAAGAACTGCTTGAGTTTTCTAATGTA
TATAAACAGAAACCTGGAGAACAGGCATGGAATGGATATT
AAGGGTGTGGGATAATGGTGGAAGGAATATAGAGATAGAG
TCACTCAACTACAGCATTTAAATACAGTGGGAATAATTGG
ATCCCAAAGTGGCAGGGGCCAAGTAGTGGCACTCAACCTT
CAAAGGCAAGGTAGGCATAGCTGCTGTAATGGACAGCAGA
AGCAAAGAAGCAATCAGAATAGTTTGTCTCATGTAGAACT
CTGACATTGGCTAATTAATCACGGTGTTTCTAGAAGTGAA
ATTGATAGGAAGCCTACTGCATTCCTACTTAATTTATACA
AGCAGAAAACTCTAGGTTGAATGGACAAGAGACTAATTTG
AATTATAAAACAAAGAATCACAGCCCTCAATCAATTTTCA
AATTTGAGACCGTTTACAAACTCAGATCTGCTTGAATGAA
GGGAGGCCAGGTCCCTTGAGGAAGGACCCCACTACATTAC
TGACAATTTATGCAGTGAATCTTTCTCCCATCCTTCCCCA
AGGATACTTCTGACTTTTTACCATGGTAACTGTGCATTGG
AATAAGGGAAATGATCAGACATTTTGTGGACTACTGGACA
CTGACTTTGTAAACTGATGAGCCCTTTTGCCAGAAGAAAC
AGCTTCCCCATCCCCAGTAGTGGCAACATGCCTTCCCTGA
CCCATGCTGCCATCAGCCTTTCCACCTTTGTCTGAGAAGG
TAAACCCTGTCCTGCCTCAGACAACAGTGATGACCTCCTC
TGAAATAGTTGCCAGTCAAGATAATGTTTATTCTCTTCAG
CAACCACCCCAACACCCTGTTTGCTTCTAAACCTATAGCT
AGACTTAAGTCCTAGTGGGCACCAAGATATGAGGTTGAGA
GTGTGACCCATGAGGAGTTACACTGCACTAGAAAAGAACT
GCTTGAGTTTTCTAATGTATATAAACAGAAACCTGGAGAA
CAGGCATGGGAATGGATATTAAGGGTGTGGGATAATGGTG
GAAGGAATATAGAGATAGAGTCACTCAACTACAGCATTTA
AATACAGTGGGAATAATTGGATCCCAAAGTGGCAGGGGCC
AAGTAGTGGCACTCAACCTTCAAAGGCAAGGTAGGCATAG
CTGCTGTAATGGACAGCAGAAGCAAAGAAGCAATCAGAAT
AGTTTGTCTCATGTAGAACTCTGACATTGGCTAATTAATC
ACGGTGTTTCTAGAAGTGAAATTTATAGTAAGCCTACTGC
ATTCCTACTTAATTTATACAAGCAGAAAACTTCTAGGTTG
AATGGACAAGAGACTAATTTGAATTATAAAACAAAGAATC
ACAGCCCTCAATCAATTTCCAGACTTGAGCCAGTTTACAG
ACCCAGAACCCTTGAATGAAGGGAGGCCAGGTCCCTTGAG
GAAGGACCCCACTACATTACTGACAATTTATGCAGTGAAT
CTTTCTCCCATCCTTCCCCAAGGAGAGACCTCTGGCCTTT
ACCAGGGTAACTGTGCATTGGAATAAGGGAAATGATCAGA
CATTTTGGGACTACTGGACACTGGCTCTGAGCTGATGTTG
ATTCCAGTGAACCCAAAACATCATGTGGTCCTCCAGTTAA
AGTAGGGCTTATGGAGGTCAGGTAATTAATGGAGTTTTAG
CTCAGGTCTGACTTACAGTGGGTCCAGTGGGTCCCTGGAC
TCATCCTGTGGTCATTTCCCCAGTGCCAGAATGCATAATT
GGCATAGACATACTTAGCAGCTGGCAGAACCCCACATTGG
CTCCTGACTGGTAGAGTGAGGGTTACTATGGTGGGAAAGG
CCAAATGGAAGCCATTAGAGCTGCCTCTACCTAGAAAATA
GTAAATCAAAAGAACATCACATCACTGGAGGGATTGTGGA
GATTAGTGCCACCATCAAGGACTTGAAAGATGCAGGGGTG
GTGATTCCCACCACATCCCCATTCAACTCTCCCATTTGGC
CTGTGCAGAAGACAGATGGATCTTGGAGAATGACAGTGGA
TTATCATAAGCTTAACCAAGTGGTGACTCAATTGCAGCTG
CTGTACCAGATGTGGTTTCATTGCTTGAGCAAATTAACAC
ATCTCCTGGTACCTGGTATGCAGCCATTGACTTGGCAAAT
GCCTTTTCTCCATTCCTGTCCATAAGGCCCACCAGAAGCA
ATTTGCCTTCAGCTGGCAAGGCCAGCAATATACCTTTACT
GTCCTGCCTCAGACAACAGTGATGACCTCCTCTGAAATAG
TTGCCAGTCAAGATAATGTTTATTCTCTTCAGCAACCACC
CCCAACACCCCTGTTTGCTTCTAAACCTATAGCTAGACTT
AAGTCCTAGTGGGCACCAAGATATGAGGTTGAGAGTGTGA
CCCATGAGGAGTTACACTGCACTAGAAAAGAACTGCTTGA
GTTTTCTAATGTATATAAACAGAAACCTGGAGAACAGGCA
TGGGAATGGATATTAAGGGTGTGGGATAATGGTGGAAGGA
ATATAGAGATAGAGTCACTCAACTACAGCATTTAAATACA
GTGGGAATAATTGGATCCCAAAGTGGCAGGGGCCAAGTAG
TGGCACTCAACCTTCAAAGGCAAGGTAGGCATAGCTGCTG
TAATGGACAGCAGAAGCAAAGAAGCAATCAGAATAGTTTG
TCTCATGTAGAACTCTGACATTGGCTAATTAATCACGGTG
TTTCTAGAAGTGAAATTTATAGTAAGCCTACTGCATTCCT
ACTTAATTTATACAAGCAGAAAACTCCTAGGTTGAATGGA
CAAGAGACTAATTTGAATTATAAAAACAAAGAATCACAGC
CCCTCAATCAATTTTCAAATTTGAGACCGTTTACAAACTC
AGATCTGCTTGAATGAAGGGGAGGCCAGGTCCCTTGAGGA
AGGGCCCCACTATGTTTATGCAGGGAATCTTTCTCCCATC
CTTCCCCAAGGATACTTCTGACTTTTTACCATGGTAACTG
TGCATTGGAATAAGGGAAATGATCAGACATTTTGTGGACT
ACTGGACACTGACTCTGAACTGGTGTTGATTCCAGTGAAC
CCAAAACATCATCGTTGTCCTTCAGTTAAAGTAAGGGCTT
ATGGAGGTCAGGTAATTAATGGAGTTCTAGCTCAGGCCTG
ACTTACAGTGGGTCCAATGGGTCCCCATACTCATCTGGTG
ATCATTTCCCCAGTGCCAGAATGCGTAGTTGGCATAGACA
TACTTAACAGTTGGCAGAATCCCCACATTGACTCCCTGAC
GGGTAGAGTGAGGGTTACTATGGTGGGAAAAACGAAGTGG
AAGCCATTAGAGCTGCCTCTACCTAGAAAAATAGTAAATC
AAAAAGAACATCACATCACTGGAGGGATTGTGGAGATTAG
TGCCAACATCAACGGTTTGAAGGACACAGCAGTGGTGATT
CCCACCATATCCCCATTCAACTCTCCCATTTGGCTGTGCA
GAAGACAGACGGATTTGGAGAATGACAGTGGGTTATCATA
AGCTTAACAAAGTGGTGACTCCAATTACAGCTTCTGTACC
AGATGTGGTTTCGTTGCTTTAGCAATTAACACATCTCCTG
TTACCTGGTATGCAGCCATTAACTTGGCAAATGCCTTTTC
CTCCATTCCTGTCCAAAGGCCCACCAGAAGCAATTTGCCT
TCAGCTGGCAAGGTCAGTAATATACCTTTACTTTTCTACC
TCAGGGGTGTACCAGATCTCTGGATTTGTGTCATGATCTT
ATTCAAAGAGATATTGATTGCTTTTTGCTTCTGCAAGATA
TCACACTGGTCCATGACATTGATGACATTATGCTGATTGG
CTCCAGTGATCAAGAAGTAGCAAACACATTGGACTTATTG
GTGAGATATTTGTGTGCCAGAGGAAGGGAATTAATTCTGA
CTAAAATTCAGGGATCTTCTACCTCAGTAAAATTTCTAGG
GGTCCAGTGGTGTGGGGGCTGTGAGATATTCCTTCTAGTG
TGAAGGGTACGTTTCTGCATTTGGCCCCTCCTACAACCAA
GAAAGAGAAAAAATGCCTAGTGGCCTATTTGGATTTTGGA
GGAAACACATTCCTAATTTGGGTGTGTTACTCTGACCCCT
TTGTCGAGTGACCCAAAAGGCTGTCAGTTTTGAGGGGGGT
CCTGAACAAGAGAAGGCTCTGCAACAGGTCCAGGCTGCTG
GGCAAGCTGCTCTGCCTCTTGGGCCATACGAGGTGTCAGT
GGCAGATAAGAATTCTGTTTGGAGCCTTTGTCAGGTTTCC
ATAGGTGAATCACAGTGGAGGCCTCTAGGATTTTGGAGCA
AGGCCTTCTGTCTTCTGCAGATAACTACTCTCCTTTTGAG
AGACAGCTCTTGGCCTGTTACTGGGCTTTGGTGAAAACTG
AACATTTGACTCAAGTCACCACATGACCTGAGCTGCCTAT
CATGAACTGGGTGCTTTCTAACCCATCTAGACATAAAGTG
GGTCATGCACAGTAGCATTCTATCATCAAATGGAAGTGGT
ATATAAGTGATCGGGCTTGAGGATGTCTTGAAGGCACAAG
TAAGTTACATGAGGAAGTGGCTCAAATGCCCATGGTCTCA
CTCCTGCCACCCTGCCTTCTCTCCCCAGCCTGCACTGGGG
AGTTCCTATGATCAGTTGACAGAGGAAGAAGACTAGGGCC
TGGTTCACAGATGGTTCTGCACAATATGCAGGCACCACCC
GAAAGTGGACAGCTGCAGCACTACAGCCCCTTTCTAGGAC
ATCCCTGAAGGACAGCAGTGAAGGAAATCTTCCCAGTGGG
CAGAACTTGAGCAGTGCACCTGGTTGTGCACTTTGCATGG
AAGGAGAAATGGCCAGATGTGCATTATATACTGATTCATG
GGCTGTAGCCAATGGTTTGGCTGGATGGTCAGGGACTTGG
AAGAAGCATGATTGGAAAATTGGTGACAAAGAAATTTGGG
AAGAGGTATGTGGATGGACCTCTCTGAGTGGTCAAAAACT
GTGAAGATATTTGTATCCCATGTGAGTGCTCACCAATGGG
TGACCTCAGCAGAGGAGGATTTTAATAATCAAGTGGATAG
GATGACCCGTTCTGTTAACACCACTCAGCCTCTTTCCCAG
CCACACATGTCGTCACCCAATGGGTTCATGAACAAAGTGG
CAATATGGGGAGTAATAGCAACCTTCTCTCCACCTGTCTG
TTATGATCCATGGTGGACTCACAGCCTGTTTAAGATATTG
TGAGTAATATCATCTCTCCTCTGGAAATTATGAACTATTT
CACAGATGGCAGTACACCCTTGGTGTACAGAGGATGTAGC
TGTATTGGGAGTAATATCATCCTCTTCCTCCCTGAATATT
AAGAACAGTATCACAGGAGTGTTTCTACTCCCTGTGATAT
TGGGTATCATCCTCCTCTCCCACGTTGAAATTAGAAACAG
TATCACTGGGGCTGTACACCTTCTGTGATATTTAAAGTAA
TATCATCCTCTTCCCTCAGGATCATGGCAACAATATCCTG
GGGGTGTACACTTTCTGTGATATATGTAGTAATATCCTCC
CTCCACCTTGCATTATTAAGGACCATCTCACACACGGGGT
GTACAACCCTTGCGCATATTGGGAATATTATTATCCTCTT
TCCCCTGCATATTTGGAAAAATATCAGGTGAGTGTACACC
TCCTGCAATATGGGGATTAATATCCTCTTCTCCCTTTCTG
GATATTAGAAACAATATCACATGGGGTTTACACTTTCTTC
ATATCTGGAGTAATGTCATCCTCTCCTGTTTTGAATGGCA
AGAACAATATCTCAGGGGATGTACACCCCCTGCCATATTG
GGAGTAATATCATCCTCTCCTCCTGGATATTAGGAACAAT
ATCACAGGTGGGTGTACACCTCCTACTATATGGAAAGTCA
TACCGTCCTCTCTTCCTGGATTTTAGGAACAATATCACAG
GTGGTGTACACAGCCTGTGATATTGAAGAGTAATATCATC
CTCTCCCCTCCAGATATTAGGAACAATATCACAGAAGGGT
TGTACACTCTCTGTGATATTGGGAGTAATATCATTTTTCC
TTCCTGAATATTAGGAGCAATATCCCTGGGTGGATGTACA
CCCACTGTTATATTGGGAGTAATATCATCCTCTCCTCCTG
GATATTAGGAGCAATATCACAAAGTGGTGTACACACTGAC
GGGGTAATATCATGCTCTCCTCCTGGATATTAGGAACAAT
ATCACAGGTGGGTGTACACCCTGCAGTACAAAGAATAATA
TTATCTTCTCTTCCTTTAGCTATTGAGAACAATATCACAT
GGTGGGGGTACACCCCTGCACTGTTGGAGTAATATCATTC
TCTCTTATTCTGGATAGTAGGAAAATATCACAGGCGAGGT
GTACAAACCCTGTGAAGGATAAGTTGCTGCATTTGGCCCC
TCCTACAACCAAGAAAGAGGCACAATGCCTAGTGGCCTAT
TTGGATTTTGGAGGCAACACATTCCTCATTTGGGTGTGTT
ACTCTGGCCCATTTATCGAGTGACCCAAAAGGCTGCCAGT
TTTGAGTGGGGTCCAGAACAGGAGAAGGCTCTGCAACAGG
TCCAGGCTGCTGTGCAAGCTGCTCTGCCACTTGGGCCATA
TGACCCAGCAGATCCAATGGTGCTTGAGGTGTCAGTGGCA
GATAGGGATGCTGTTTGGAGCCTTTGGCAGGCTCCCATAG
GTGAATCACAGTGGAGGCCTCTATGATTTTGGAGCAAGGC
CCTAGCTTCTTCTACAGATAACTACTCTCCTTTTGAGAGA
GAGCTCTTGGCCTGTTACTGCGCTTTGGCAGAAACTGAAT
GTTTGACTATGGGTCATCAAGTCACCATGTGACCTGAACT
GCCTGTCATGTACTGGGTGCTTTCTGACCCATCTAGTGAT
AAGGTTGAGCATGCACAGCAGCATTCCATCATCAAATGGA
AGTGGTAAATATGTGATCGGGCTTGAGCAGGTCCTGAAGG
CACAAGTAAGTTATGTGAGGAAGAGGCTCAAATGCCCATG
GTCTCCACTCCTACCACCCTGCCTTCTCTCCCCAGCCTGC
ACTGTGGCCTCATGGGAGTTCCTATGATCAGTTGACAGAG
GAAGAGAAAACTAGGACCTGGTGTACAAATGGTTCTGCAC
GATATGCAGTCACCTCCCGAAAGTGGACAGCTGCAGCACT
ACAGCTTGTTTCTAGGACATCCCTGAAAGACAGCAGTGAA
GCAAAATCTCACAAAGGGCAGAACTTCGAACAGTGCACCT
GGTTGTGCCCTTTGTATGGAAGGAGAAATGGCCAGATGTG
CAATTATATACTGATTCATGGGCTGTAGCCAATAGTTTGG
TTGGATGGTCAGGGACTTGGAAGAAGCATGATCAGAAAAT
TGGTGACAAAGAAATTTAGGGAAGAGGTATGTGAATGGAC
CTCTCTGAGTGGTCAAAAACTGTGAAGATATTTGTATCTC
ATGTGAGTGCTCGCTAACGAATGACCTCAGCGGAGGAGGA
TTTTAATAATCAAGTGGATAGAAATACCGGTTCTGTTAAC
ACCATTCAGCCTCTTTCCCCAGCCACACATGTCGTCACCC
AATGGGTTCATGAACAAAGTGGCAATATGGGGAGTAATAG
CAACCCCTTCTCTCCACCTGTCTGTTATGATCCATGGTGG
ACTCACAGCCTGTTTAAGATATTGTGAGTAATATCATCTC
TTCCTCTGGAAATTATGAACTATTTCACAGATGGGTGTAT
ACTCTTGGTCTACAGAGGATGTAGACCTATCTGTATTGGG
AGTAATATCATCCTCTTTCTCCCTGAATATTAAGAACAGT
ATCAGAGGAGTGTTTCTACTCCCTGCGATATATCCTCCTC
TCCTACATTGAAATTAGAAACAATATCACTGGGGGTGTGT
ACACCTTCTTTGACATTTAAAGTAATATCATCCTTCTCCC
TCCAGGATCATGAGAACAATATCCCTGGGAGGTGTACACT
TTCTGTGATATATGTAGTAATATCATCCCCTCCGCCTTGG
AATATTATTAAGGACCATCTCACACGGGGTTGTATAACCC
TTGCGATATTGGGAACATTATTACCCTCTTTTCCCCCTGC
ATATTTGGAAAAATATCAGAGTGAGTGTACACCTCCTGCA
ATATGGGGATTAATATCCTCTTCTCCCTTTCTGAATATTA
GAAACAATATCACATGGGGGGTTACACTTTCTTCAGTATC
TGGAGTAATGTCATCCTCTCCTCTTTTGAGTGGCAAGAAC
AACATCTCGGGGGGAATGTACACCCCCTGCAATATTGGGA
GTAATAATATGCTGTCCCCCGCTTGATGTTAGGAACAAAA
TCCCAGTGTGGGAGTACACCTCCTACTATATGGAAAGTAA
TACCGTCCTCTCCCTTCCTGGATTTTAGGAACCATATCAC
AAGGTGGTTGTACAAAGCCTGTGATATTGAAAGTAATATC
ATCCTCTCCCCTCCAGATATTAGGGACAATATCACGGAAG
GGTTGTACACTCTCTGTGATATTGGGAGTAATATCATTTT
AGTTTTCCCTGAATATTAGGAGCAATATCTTTGAGGTGAA
TGTACACCCACTGTTATATTGGGAGTAATGTCATACTCTA
CCCCTGGATATTAGGAACAATATCACAGGTGGGTGTACAC
CCCCTGCCATATTGGGAGTAATATTATGCTCTCCCTCCTG
GATATTAGGAACAATATCACAGGTGGGTGTACATCCCTGC
AGTACAAAGAATAATATTATCTTCTCTTCCTTTAGCTATT
GAGAACAATATCACAGGTGGGTGTACACCCACTGCAATAT
TGGGAGTAATATCATTCTCTCTTATTCTGGATAGTAGGAA
AATATCACAGGCGATGTGTACAGCCCTGTGATATTGAGAG
TAATATCATCCTCTCCCAACGTGGATATTAGGAACAATAT
CACAGGTGGGTGTACACAGCCTGTGATATTGAAGTAATAT
CATCCTCTCCTCCCTGGGTATAAGAAAGAATGTGACAGGT
GGAGTGGACACTCCCTGCGACTTGGGGAGCAATATCCCTT
CCTGGATATTAGGATCCATGATGGACACACGGCATGTTTA
CGATTTTGTGAGTAATATCATCTCCCCCTCTAGACATTAT
GAACAGTATCAAAGACGGGTGTACACCCTCTGCAATATAG
GGAAGAATATCATCCTCTCCCCTCCTGGATATTAGGAACA
ATATCAAAGGAGTGTTTATAACCCCTGCAATATTGTGAGT
AATATCATCCTCTCCCAGGTGGAAATTAGGAACAGTATCA
CCGGGGCATGTACACCCCCTGCGATATTGAAAGTAATATC
ATCCTCTTCCCTCCTGGATCATAGGAACAACATCACTGGG
GTGTACACTTTCTGCGATATTGGGAGTAATATCAACCTCT
CGGCCTTTGAATATTAAGAACAGTATCACTGGGGCGTGTA
CACCTTCTGCAATATTGGGAATAATATTATCCTCTCTCCC
CTGCATATTAGGAAAGCTATCACAGAGTGGGTGTTCACCT
CCTGCGATATGGGGAGTAATATCATCTTCTCCCTTCTGGA
TATCAGGAACAGTATCACAGGAGTGTTTCTACTCCCTGTG
ATATTGGGTGTCATATCCTCTCCCACGTTGAAATTAGAAA
CAATATCACTGGGGTGTGTACACCTTCTGTGATATTTAAA
GTAATATCATCCTCTTCCTCCAGGATCATGGGAACAATAT
CCCTGGAGGTGTACACTTTCTGTGATATATGTAGTAATAT
CATCCCTCCACCTTGGAATATTATGAAGGACCATCTCACA
CGGGGTGTACAACCCTTGCGATATTGGGAATATTATTATC
CTCTTTCCCCCTGCATATTTGGAAAAATATCAGAGTGAGT
GTACACCTCCTGCAATATGGGGATTAATATCCTCTTCTCC
CTTTCTGGATATTAGAAACAATATCACATGGGGTTTACAC
TTTCTTGATATCTGGAGTAATGTCATCCTCTCCTGTTTTG
AATGGCAAGAACAATATCTCAGGGGATGTACACCCCTGCC
ATATTGGGAGTAATATCATCCTCTCCCCTGCATATTAGGA
AAGCTATCACAGAGTGGGTGTTCACCTCCTGCGATATGGG
GAGTAATATCATCCTCTCCTTCCAGGATATTAATAACAAT
ATCACAGGTGGGTGAACACAGCCTGATACTGGAATTATTA
TCATCCTCTCCCCTCTGGATACTAGGAACAATATCACAGA
AGAGCTGCACTCTCCCTGCGATATTGGGAGTAATATCATA
GGCTTCTTCCGTGAATATTAGGAGCAATATCACTGGGGTG
TGTACACCTTCTGTGACATTTAAAGTAATATCATCCTTCC
CTCCAGGATCATGGGAACAATATCCTGGGGTGTACACTTT
CTGATATATGTAGTAATATCATCCCCTCCGCTTGGAATAT
TATTAAGGACCATCTCACACGGGGTGTACAACCCTTGCGA
TATTGGGAATATTATTATCCTCTTTCCCCCTGCATATTTG
GAAAAATATCAGAGTGAGTGTACACCTCCTGCAATATGGG
GATTAATATCCTCTTCTCCCTTCTGGATATTAGAAACAAT
ATCACATGGGGTTTACACTTTCTTCGATATCTGGAGTAAT
GTCATCCTCTCCTGTTTTGAATGGCAAGAACAATATCTCA
GGGGATGTACACCCCTGCCATATTGGGAGTAATATATGCT
CTCCCTCCTTGATATTAGGAACAATATCCCAGGGTGGTGT
ACACCTCCTACTATATGGAAAGTCATACCGTCCTCTCCTT
CCTGGATTTTAGGAACAATATCACAGGGTGGTGTACACAG
CCTGTGATATTGAAGTAATATCATCCTCTCCCTCCAGATA
TTAGGAACAATATCACAGAAGGGTTGTACACTCTCTGTGA
TATTGGGAGTAATATCATCCTCTTCCTCCCTGAATATTAG
GAGCAATATCTTTGAGGTGAATGTACACCCACTGTTATAT
TGGGAGTAATGTCATACTCTACCCGCTGGATATTAGGAGC
AATATCACAAAGTGGGTGTATGCCCACTGCAATATTGGGG
GTAATATCATGCTCTCACTCCCTGGATATTAGGAACAATA
TCACAGGTGGGTGTACATCCCCTGCAGTACAATGAATAAT
ATTATCTTCTCTTCCTTTAGCTATTGAGAAAAATATCACA
AGGGGGGGGTACACCCCCTGCACTACTGGGAGTAATATCA
TTCTCTCTTATTCTGGATAGTAGGAAAAATATCACAGGCG
AGGTGTACAACCCTGTGATATTGAGAGTAATATCATCCTC
TCCCAACGTGGATATTAGGAACCATATCACAGGGGGTGTG
TACACTTCTTCGATATTGGTAGCAATATCATCCTCTCCTC
CCTGGATATAAGAAACAATATGACAGGTTGGGTGGACACC
CCCCGCGATATGGGGATTAATATCCTTCCCTGGATATTAG
GATCCACGGTGGACACACAGCGTGTTTTCGATTTTGTGAG
TAATATCATCTCCCCCTCTAGAAATTATGAACAATATCAA
AGACGGATGTACACCCTCTGCAATATAGGGAGGAATATCA
TCCTCTCCCCCCTTGGATATTAGGAACAATATCAAAGGAG
TGCTTTTAACCCCTGCAATATTGGGAGTAATATCATCCTC
TTCCATGTTGAAATTAGGAACAGTATCACTGGGGGCATGT
ACACTCCCTGCGATACTGAAAGTAATATCATCCTCTTCCC
TCCTGGATCATGGGAACAGTATCACTGGGGGGTGCACACT
TTCTGAGATATTGGGAGTAATATCATCTTCTCCATCTTGG
AATATTAGGGACAATATCATGGGGGTGGGGGAGGTGTACA
TCTTCTACAATATTGGGAATAATATTATACTCTCTCCCCC
TGCATATTAGGAAAGCTATCACAGAGTGGGTGTTCATCTC
CTGCAATAAGGGGAGTAATATCATCTTCTCCCCTTCTGGA
TATCAGGAACAGTATCACACGGAGGTGTACACTTTCTGTG
ATATTGGGAGTAATATCAACCTCCCTGCCTTTGAATATTA
AGAACAATATCATAAGGTGAATGTACACTCCCTGCCATAT
TGTGAGTAATATCAGCCTCTCTCCCCTCCATTGATATTAG
GAACAATATCCCAGGGTGGGTGTACACCTCCTGCTCTATA
GGGAGTAATATCATCTTCTCCCTTTCAGGATATTAATAAC
AATATCACAGGGTGGGTGAACACAGCCTGTGTTACTGAAA
TTATTATCATCCTCTCCCCCTCCAGATAGTAGGAACAATG
TCACAGAAGCAGTGTACACTCCCTACGATATAGGGGGTAA
TATCATACACTTCTTCGGTGAATATTAGGAGCAATATCAC
CGGGTGACTGTACATTCATTGCTATGTTGGGAGTCATGTC
AGACTGTATCCCCTGGATATTAGAATCAGTGTCACAGGGT
GAGTGTACACCTACTACGATATTAAAACTAATATCATGCT
CTCTGTCCCTGGATACTAGGAACAATATCTCAGGTAGGTG
TGCACCCCCTCTGGTATTAGGAGTATTAATATTAATTATT
AAACATCAATTATCAATTTTAATAATAATTATCAGTGCTA
ATAGTAATTAATTGTATAGCATTATTATTAACAATTATTT
TAAATATATGATTAAATATATGATTAAATTTAATTATTAT
TAATGTCATTTATCAATAATATTAGTTATTAATCTTAATA
TTAATTATTATTTTATTACCAACATCACTTAGTATTGATT
TAAGTAACATTAATTACTGATATCATTATTTTATTATTAA
TAGTGATATTACTATTAATTATTAATATTAATATTAATTA
TTATTTTATTACCAACATCACTTAGTATTGATTTAAGTAA
CATTAATTACTGATATCATTATTTTATTATTAATAGTGAT
ATTACTATTAATTTTATTATATTTATTAATATTAATAATT
AATATAATTGTTCCTGATATCCGGGGAGAGGATGATATTA
CTTGCAATATCGTAGAAAGTGTACACCCCTCTATGATGTT
ATTCCTAATAGCCAGGGGTAGAGGATGACATTATTGAAAA
TATCGCAGTGGGTGTACATCCCTTTGGTCATCTTGTTCCT
TATATCCTGGGTGGGAGAGGATGATATGACTCCCAATATC
GCAGGGGTGTACACCCCTTGTGATATTGTTCCTAATATCC
AGGGGCGAGAGGATGATATTACTCCCAATATCGCAGGGGT
GTACACCCCTTGTGATATTGTTCCTAATATCCAGGGGCGA
GAGGATGATATTAGTCTCAATATTGCAGGAGGTGTACACT
CCTAGTGATATTGTTCCTAATATCCAGGGACGGAGAGGAT
GATATTACTCCCAATATCGCAGGGGTGTACACCCCTTCTG
TGACATTGTTCCTAATATCCAGGGGCGAGAGGATGATATT
ACTCCCAATATCGCAGGGGTGTACACCCCTTGTGATATTG
TTCCTAATATCCAGGGGCGAGAGGATGATATTACTCCCAA
TATCGCAGGGGTGTACACCCCTTGTGATATTGTTCCTAAT
ATCCAGGGGCGAGAGGATGATATTACTCCCAATATCGCAG
GGGATGTACACCCACCCTGGGATATTGTTCCTAATATCCA
GGGGCGAGAGCATAATATTACTCTCAATATTGCAGGGGTG
TGCACCTCTTGTAATATTGTTCTTAATATCCATGATGGGA
GAGGATGATATTACTCCCAATATCACAAGAAGTGTACCAC
CGCCTGTGATATAGTTCCTAACATCTAGGTGGGGAGAGGA
TGATATTACTGGCCATATCGCAGGGGTGTACACCCCTGTG
ATATTGTTCCTAATATCCAGGGGCGAGAGGATGATATTAC
TCCCAATATCGAAGAAGGTGTACACCCCTGTGATATTGTT
CTTAATATCCATGTTGGGAGACGATGCCATTACGCCCAAT
ATCGCAGGGGATGTACACCCACCCTGGGATATTGTTCCTT
ATATTGAGAGGGGGAGAGGATGATATTAGTACCAATATAG
CAGGGACTGTACACCCCTCCTCTGATATTGTTCTTAATAT
CCTAGGGAAGAGAGGATGATACTACACCCAATATCACGGG
GGCTGTACACTCACCTGGTGATACTGTTCTTAATGTACTC
CACCTCCCCCCACTAGGGATATTGTTCCTAATATCCAGGG
GAAGAGAGGATGAAGTTATGCCCAATATCGCAGGGGGTGC
ACACACCCTCTGTGATGTTGTTCCTAGTATGCAGAGGTAG
AGACGATGATATTACTGGCCATATCGCAGGGGTTGTACAC
CCTTCTGTGATATTGTTTTTGATATTCAGTGGAGTAGAGG
ATAACATTAATCCCAATATCACAGAAGGTTTACAGATCCC
TGTGATATAGTTCCTAATGTATAGGGAAAAGATAATAATA
TTACTCTCAATATCGCAGGGGATGTACACCCACCCTGGGA
TATTGTTCCTAATATCCAGGGGCGAGAGGATGATATTACT
CCCAATATCGCAGAAGGTGTACAGACCCCTGTGATGTAGT
TCCTAATGTACAGGGAAAGAGAAGAATATTGCTCTCAATA
TCGCAGGGGTGTAACCACCCTGCCCCTGTATATTGTTCCT
AATATGCAGTGGGGGAGGCTGATAGTACTCCCAATATCGA
AGAAGGTGTACACCCCTGTGATATTGTTCTTAATATCCTA
GGGAAGAGAGGATGATATTACTCCCAATATCGCAGGGGTG
TACACCCCTGTGATATAGTTCCTAACATCTAGGTGGGGAG
AGGATGATATTACTGGCCATATCGCAGGGGTGTACACCCT
TCTGTGATATTGTTCTTAATATCCTAGGGAAGAGAGGATG
ATATTACTCCCAATATCACAGGGGTGTACACCACCCTGTG
ATATTGTTCTTAATATCCATGATGGGAGAGGATGATATTA
CTCCCAATATTGCAGGGGTGTACACCCCTCCTGTGATATT
GTTCCTAATATCCAGGGAAGAGAGGATGATATTACTCCCA
ATATCGAAGAGGGTGTACACCCCCCTTATGATATTGCTCC
TAATATCCAGGGAAGAGAGGATGATATGACTCCCAATATC
ACAAGAAGTGTACCACCGCCTGTGATATGAATCGTAAAAT
CTAGAAGAAGAGAGAATGACATTGCTTCCAAAAATACATG
GGTACATCCCCGTGATACTGTCCCTAACATCCAAAGGTGG
AGAGGATGATATTACTCCCAATATCGAAGAAGGTGTACAC
CCCTGTGATATAGTTCCTAACATCTAGGTGGGGAGAGGAT
GATATTACTCCCAATATCACAGGGGTGTACACCCTTCTGT
GATATTGTTCTTAATATCCTAGGGAAGAGAGGATGATATC
ACTCCCAATAGAGCAGGGGTGTACACCCCTCCTGTGATAT
TGTTCCTAATATCCAGGGAAGAGAGGATGATATTACTCCC
AATATCGAAGAAGGTGTACACCCCTTGTGATATTGTTCCT
AATATCCAGGGGCGAGAGGATGATATTACTGGCCATATCG
CAGGGGTGTACACACACCCTGTGAAATTGTTGCTAATATC
CAGGAAAAAAGAGAATGCTAATAATGGACACACATAGTCA
CCCCCTGCCACAGAGGGAGTAGCAGTCACTCCCCGCGATA
CAGGGGGTGAGGCACCCCCCGTGATATGGGGAGTAATAGC
AACCCCTTCTCCCCACCCCGGCTATTACGATCCACATGGC
AGGAGGGTGAGGCACCCCTCCTATATGGGGAGTAATAACA
ACCCCCTCTCCCCCTCCCCAACTATTACAATCCACATCGC
ATGGGGGTGCTATTACTCCGCATATGGCGGGGCTGGAGCA
CCCTCCTGCCGTGTGGATAGTAATAGCCACTGGGGGTGAG
GGGAGTGTCATGGTGGCAGAGACGGAAGTTATGCACGGTC
ATAGCAACATGGACTTCCACTAACGAAGGCTGATCTGGCT
GTGCCCACTGCTGAGTGCCCAATTTGCCAGCAGCATAGAA
CAACACTGAGCCCTTGATATGGCACCATTCACTGGGGTGA
TCAGCCAGCTACTTGGTGTCAGGTTGATTACAGTGGACCT
CTTCCATCATGGAAAGGCCTGAGTTTTGTGCTCACTGGAA
TACACACTTACTCTGGATATGTGTTTGCCCATCCCACACA
CAATGCTTCTGCCAAGACTACCATCTGTGGACTCATGGAA
TACCTTATCCACCGTCATGGTATTCCACAAAGCATTACCT
CTGACCAAAGCACTCACTTTATGGCTAAAGAATTGTGGCA
ATGGGCTTGTGATTATGGAATTCATTGGTCTTACCATGTT
CCCTGTCATCCTGAAGTAGCTGGATTGATATAGAATGGTG
TAATGGCCTTTTGAAGTCACAATTATAACGTCAAATAGGT
GACAATAGTTTTCAGGGGTGGACAAAATTCTCCAGAAAGC
CTTCTAAGCTCTGAATCAGTGTCCAATATATGGTATTGTT
TCTCCCATAGCCAGGATTCACGGGTCCAGGAATCAGCGGG
TGGAAGTGGAAGTGGCACCACTCATCATCACCCCTAGTGA
TCCACTAGTGAAATTTTTGCTTCCTGTTCCCACAACATTA
CATTCTGCTGGCCTAGAGGTCTTAGATCCAGAAGGAGGAA
TGCTGCCACCAGGAGACACAACATCAATTCCGTCACACTG
TAAGTTAAGATTGACACTTGGACACTTTGGGCTCCTCTTA
CCTTTAAGTCAACAGGCTAAGAAGGGAGTTACAGTGTTGG
CTGGGCTGACTGACCCAGACTATCAAGATGAAATCATTCT
ACTACTCCACAACAGAGGTAAGGACGAGCACACATGGAAT
ACAGGAGATCAATTAGGGCATCTCTTAGTATTGCCATGCC
CTGTGATTTACCTCAATGGGAAACTACAACAGCCCAATTC
AGGCAGGAATACAAATGACCCACATCCTTCAGGAATGAAG
GTTTGGGTCACTCCACCAGGAAAAAAAACATGACCTGCTG
AGAAGCTTGCTGAAGGCAAAGGGAACACAGAATGGGTAGT
AGAAAATGGTAGTCGTTAATACCGGCTACAAACGTGACCA
GATGAAGAGACGAGGACTGTAATTGTCGTATTTCCTTCTT
CTTTTGTTAAAAACATGTTTTTGCATGTGTACATTTGTGC
TAAGAAAATATCTTCATCTTGTGACATAAAAGTTATTGAT
ATCATATCAGCATTTAAATATTGTTAACTTTGTGTAATAG
TATTTGGTTTGGGAATTTGGGCGTTTTCGCTTGTATGAAG
GATAGTTGTATTATGTTAGGGGTAATTATGACCTTATTAT
TGCCTTTATTTCAAGATTAAGTATGATTTCAGGAGATGTG
TATAGGTTCAAGTTGGCAAGGGGTGGACTTGTGATGGTTA
ATACTGAGTGTCAACTTGATTGGATTGAAGGATACAAAGC
ATTAATCCCGAGTGTGTCTGTGAGAGTGTTGCCAAAGGAG
ATTAACATTTGAGTCAGTGGGCTGGGAAAGGCAGACCCTT
CCCTAATCTGAATGGACACAATCTAATCAGCTGCCATCAC
AGCTAGAATATAAGCAGACAGAAAAATGTGAAAAAGGAGC
CTGGCCCAGCCTCCTAGACTACATCTTTCTCCCGTGCTGG
ATGCTTCTTGCCCTGGAACATCCGACTCCAGGTTCTTCAG
TTTCGGAACTAGGACTGGCTCTCTTTGATCCTCAGCCTGC
AGATGACCTATTGTGGGACCTTGTGATTGTGTGAGTTAAT
ACTTAATAAACTCATATACATATATAAAATTGTTATGTAA
TTGTCATGAGTATTTCCTTATTTTGTTAAAAACATGTTTG
TGCATGTATAAACTTGTACTAAGAAAATATCTTCATCATG
TGAAATAAGATTTATTGACTTCACATTAGCATATAAGTAT
TGTTAAGTTTATGTAATAGTATATATATTCCATTAGTTTA
GAATATGTAATAGTATGTCAAAGTATATATATTCCATTAG
TTCATTCCCTCTAGAGAACCCTAATACAGTATCTTTTAAT
AAACTAATTATCATACCATAATAATTTACTCATGTGGAGT
GAGGGAAAGTGTCTTATTCTAGGTTCAGTTCCTGGCTCTG
CCATAAACTGGCCCCATGATTTTACATTGCTTATTTGACC
ACTCAAGGTTCCAGGGATGTTTTTTATAGATTAGAAGATG
AGACTACATGATTCTTAAGATCATGCATTGAAAAGCATTC
TATAATTCTTACAGTTTCCCTTTCTTGTACATTCTCTGGT
GAAAGACAAGTTAATAAATATACATCTACATTATTAAGCA
CATTTATCAGGGAAGCAGGGCAAGAGGGACTTAAAGTTTA
CCTGTCATACAAGTGTATCCAGCAAGTGCAAGAAGTTAAA
ATAAACTGGTGATAAACTAAAGCCACATACAGGAAATTTA
TCATTTCCTAGCAGTCCCCTTGCCTAAGCTGATAAATGGC
ATTGTTTTTGCATTGCAGTTTCTTCTCAAAATGATAAACT
TTTTGAAATGAACCCAATTCCATGATAAAGAGATTTGGGC
AGAAATGAGGAGCAGTTGCCTAGTTAGAGTGCTGTGCTGC
AGTGTTTGATAAATGAAAAGCTACTCATTTGTGGCAGGGT
GCCAGAAAGTAGAAGCGTAAACGCACTTGGCTGAAGGAAA
GTGTAGTTGATCTGACATTCTGAGAAGACTGTGTTCTAAT
ATGGCAAGCAGACCTTATGAAACCTTAACAACATGGTAGA
CTTCTTTGTTTTATATTTGTAAGAACACTTACCTTATACT
GATGTCATTTGGAATAGCTTCTTTAGAAAAGCAATCAGCA
GAGATACAGAGGTGAAATAAGAGTGAAATTAACACTTTCT
CCTCTTTTCTTCCTTCAGTCTGCAAGCTTTCCTAGAGCTC
AGTGAATTAAGTTGATAAACTGGAAAGTGGTCTGGAGGAG
GTTGTACTGCTGAAACACAGAGTAGTGTTTGGGAAGGGAG
TTGGTGTGGCGAGGCACTTTTTCAGGGAAAAGGGACTAGC
TCAGTTTCTCTCTCTCTGTCTCTTTCTCTCTCTCTCACAC
ACAAACACACACACACACACACACCCCTCTGGAAAAAGTA
AAAAAAATCTTACATTTAATTACATTCCCATAATCCCATA
ACGAACTCCCTAATTACTCTTCCTTATCTTACTGTGTTTT
TGTGTTGCTATAAAAGAATACCCAAACCTGGGTAATTTGT
AAAGAAAAGAGGTTTCTGTGGTTTAGAAGAAGTATGGAAC
CAGCATCTTCCTCTGATGAGGGCTTCAGGAAGCTTCTATT
CACAACTGAAAGTGAAGGGATACAGCTATCACATGGCAAA
GAGGAAAGAAGAGAGCAGAGAGGAAGGCCAGGCTCTTTTA
CCAATTCGATCTCCTGGAAATTAATGGAGTAAAGACTCAC
TCTGACATGGCTGTAAGAATGGCACCAAATCTTTTATGAG
GGATCTGTCTCTGTGACCCTAACACCTCCCACCAACACCC
ACCTCCCACATTGAGGATTAAATTTCAACACAAGATTTGA
GGTGACAAGTACCCAAATATATCACCTTCCTCATTTTTAA
ATGTTGTATCTACATGCCTCATAATCAGACCTATGTTAAA
ACAGATGTGTGAAGTTTATATTTATTTTATTTCCGAGGTT
GGAAATTGTGCCAGTCCAGTCCTCTGTAAGTAGGGCCTTG
AGTGTCATAACTCACTGGACATACCTTGCTTAAAGTTAGA
AGCGAAAAGAAATGGTTGGTTGTAGAGTTGTTTCCCTGCC
ATTGATCTGGTGTCATCTTACTTCCAACTGGTAGTCCTAC
CTAATAATTTACTCATGTGGAGTGAGGAAAGTGTCTTATT
CTAGGTTCAGTTCCTGGCTCTGCCATAAACTGGCCCCATG
ATTTTACATTGCTTATTTGACCACTCAAGGTTCCAGGGAT
GTTTTTATAGATTAGAAGATGAGACTACATGATTCTTAAG
ATCATGCATTGAAAAGCATTCTATAATTCTTACAGTTTCC
TTTCTTGTACATTCTCTGGTGAAAGACAAGTTAATAAATA
TACATCTACATTATTAAGCACATTTATCAGGAAGCAGGGC
AAGAGGGACTTAAAGTTTACCTGTCATACAAGTGTATCCA
GCAAGTGCAAGAAGTTAAAATAAACTGGTGATAAACTAAA
GCCACATACAGGAAATTTATCATTTCCTAGCAGTCCCCTT
GCCTAAGCTGATAAATGGCATTGTTTTGCATTGCAGTTTC
TTCTCAAAATGATAAACTTTTGAAATGAACCCAATTCCAT
GATAAAGAGATTTGGGCAGAAATGAGGAGCAGTTGCCTAG
TTAGAGTGCTGTGCTGCAGTGTTTGATAAATGAAAAGCTA
CTCATTTGTGGCAGGGTGCCAGAAAGTAGAAGCGTAAACG
CACTTGGCTGAAGGAAAGTGTAGTTGATCTGACATTCTGA
GAAGACTGTGTTCTAATATGGCAAGCAGACCTTATGAAAC
CTTAACAACATGGTAGACTTCTTTGTTTTATATTTGTAAG
AACACTTACCTTATACTGATGTCATTTGGAATAGCTTCTT
TAGAAAAGCAATCAGCAGAGATACAGAGGTGAAATAAGAG
TGAAATTAACACTTTCTCCTCTTTTCTTCCTTCAGTCTGC
AAGCTTTCCTAGAGCTCAGTGAATTAAGTTGATAAACTGG
AAAGTGGTCTGGAGGAGGTTGTACTGCTGAAACACAGAGT
AGTGTTTGGGAAGGGAGTTGGTGTGGCGAGGCACTTTTTC
AGGGAAAAGGGACTAGCTCAGTTTCTCTCTCTCTGTCTCT
TTCTCTCTCTCTCACACAAACACACACACACACACACACC
CCTCTGGAAAAGTAAAAAATCTTACATTTAATTACATTCC
CATAATCCCATAACGAACTCCCTAATTACTCTTCCTTATC
TTACTGTGTTTTTGTGTTGCTATAAAAGAATACCCAAACC
TGGGTAATTTGTAAAGAAAAGAGGTTTCTGTGGTTTAGAA
GAAGTATGGAACCAGCATCTTCCTCTGATGAGGGCTTCAG
GAAGCTTCTATTCACAACTGAAAGTGAAGGGATACAGCTA
TCACATGGCAAAAGAGGAAAGAAGAGAGCAGAGAGGAAGG
CGCCAGGCTCTTTTTACCAATTCGATCTCCTGGAAATTAA
TGGAGTAAAGACTCACTCTGACATGGCTGTAAGAATGGCA
CCAAATCTTTTTATGAGGGATCTGTCTCTGTGACCCTAAC
ACCTCCCACCAACACCCACCTCCCACATTGAGGATTAAAT
TTCAACACAAGATTTGGAGGTGACAAGTACCCAAATATAT
CACCTTCCCTCATTTTTAAATGTTGTATCTACATGCCTCA
TAATCAGACCTATGTTAAAACAGATGTGTGAAGTTTATAT
TTATTTTATTTCCGAGGTTGGAAATTGTGCCAGTCCAGTC
CTCTGTAAGTAGGGCCTTGAGTGTCATAACTCACTGGACA
TACCTTGCTTAAAGTTAGAAGCGAAAAGAAATGGTTGGTT
GTAGAGTTGTTTCCCTGCCATTGATCTGGTGTCATCTTAC
TTCCAACTGGTAGTCCTACCTAAGCATTCCCTGACATGTA
TCTAGGAAAGGTTTTGGGGGATTACGCTTTTGTCTTTTCC
TGGATAGAAAGCTAATGATTAACCATGTGCTTTGCCACAC
ATTGAGTTCTGAGATTATTGCCAATACATTTTATGACAGG
AGACCTCTAAAAAATAATGACTTTTGAAAGTCGGATACCG
GGGATCATTTTTTGAAATGGGAAACTCAGCCAATTTTGTT
GACATATAATTTTCCTGGAATATTGGAATTGTGTACTGCA
TCGGAAAGCATACGCTAATGAAAGCTACTACATCTAGGGG
TGAAATAATATTTTTAAAATAACAATTTAATAACAATCAA
TACTTTAACTATAACCATGACTTTCCAAACCTGGATAAAT
AGAAATATGTTTATTTTTTTAAAGATCCATTTTCTTATTT
TCATTTTGAAATAATAGTTACTGATGATTAGAATAAATGA
ATTGATGAATATCATAAAAATGGAAAGCAAAAAATGACAA
AAAAAATAAGTGTACAAGGAACAAGTACACAAAGAACAAG
TGTAGCACAGAAAAAAAGTGTCTAGTAGCTATTTGTATAG
TATTCAAATAATTGTTCTTTAAAAAATAAATGTTGGCCAG
GTGCTGTAGCTCATGCCTATAATCCCAGCACTTTGGGAGG
CCCAGGAGGGCAGATCATGAGGTCAGGAGATCAAGACCAT
TCTGGTTAACACGGTGAAACCCCGTCTCTACTAAAAATAC
AAAAAATTAGCCTGATGTGGTGGCGAGCGCCTGTAGTCCC
AGCTACTTGGGATGCTGGTGCAGGAGAATGGTGTGAACCC
AGAAGGCAGAGCTTGCAGTGAGCCAAGATTGTGCCACTGC
ACTCCAATCTGAGTGACACAGCAAGACTCCGTGTCAAAAA
AAAAAAAAAAAAAAAAGTTGACATCCATAGCAATAATTTT
CATTTACCAAAAGCACCTTTTAAAGCATATATTTTTCCTA
AAGCTAAATTTCACACTACTAAAATCATGTAAATTAATAA
CACTTTGAACATGCCTTCTGTATTTGCTGCTCTGTCTAAT
TTATTGAAAGGAAGAACCACTCAAGTCTAGATTATCATTC
CACTTTATATTTACTTACTTATTTATCTAAATTTAATTAT
GTGGCAGTTTTCGTATTAAATCACTTAATAAGAAAAGAAT
TAAAGCAAAGTAACATTTTAACATTGCTATTATTTCATCA
TGCCAGAGGCATTTATTCCTTTGTTCATGCTGTTTTCTTA
TCTATCAGTTCCCTTTCTGAGTATTTTGGCAGTTAAATGC
CTCATTTATTTCAAACTTTATATTGAAATACTCTATGAAA
TGACTCAAAATTCTTCAATAAAATGAAATCTCTCTCTTTC
TCTTAATATTCTAACACACAATTTTGTGTCCTGTGTTAAT
TGTATTTTTCATCCAACAAAAAATAGCATGTCTTTTGGAT
ATATAAATTGATACATACAAATACATATCTATCCATTATT
CTATATAATTTTTTAATTTGTTTTTTTATGAATACACAAT
AGTTGCACATATTTATGGAGTCCATATATTTTGACACAAG
CATACAATGTGTAATAATCAAATCAAAGTGACAAGGATAT
CCGTTATTGTACATTTATCATTTCTTTGTGTTAGAAACAT
TCCAATTTCATTCTTCTAGTTATTGTAAAATGTAAACTAA
ATTATTATTATTTACAATTATCATATAATGCTATCAAACA
CTGGATCTTACTCTTTCTATCTAACTACATTTTGTACTCA
TTAGTCAAACCCTCTCTATTCCCCCACCCTTCCCACTACA
CTTGCCGTTGTCTGGTGACAATCATTCTATTGTCTGTCTC
CATGAGGTCAACATTTTTAGCTTCTGAATATGAGTGAGAG
CATACAATATTTGTCTTTCTGGGCCTGGCTTATTTCACTT
TACATAATATTCTTCATTTCCATCCATGTTGTTGCAACTG
ACAGGGTTTCATTCTTTTTTTATGATTGAATAATATTCCA
TTGTGTTTATGTACCACACTTTTCTTTATCCGTTCAACCA
TTGATGGACACTTAGGCTGATCCCATATCTGAGCTATTGT
CAATAGTGCTGCAGTAAACCTGGACTGCAGACATCTCTTC
AATATACTGATTTCCTTTCTACCTATCTAATATTGATAAT
GAGTTCTTGGCACAAAGTACATTACATTACTTATTCATCT
CTGTATAGTTCTATTAATTAGAAATTATCTTCATTGAATA
AATAAAAATTAAGAGAAAAGATAAACATCCTTCTCCAATG
TATGTATGCTATATATGTCTGAATATATATGTGTATATAA
ATAATACATGTATACATATGTACGTGTTATATATGTGAAT
ATGTAACATACATATATACATATAAATATGTGTTTTATAT
ATATTATATATATGGATAAATATGTATATGTGTGTATCAA
TTTATGTCTATAATACATGCTATTTTCTTGTTGGATGAAA
AATGCAACAAATGGGTGACACAAAATTATATTTTAGAATA
TTAAGAGAGAGATTTCATTTCATTGAAGGATTTGAAGCAG
CTTTGTAAAGAAGGGTATTCTAATAGAAATGGTATATATA
TACACACATACATATATAAATGGTATATATACATACATAT
ATACATGGTATATATACATGTATATATATGTATATATACA
CACAGAGAGCACACATTAGAAGGTACTACTTTCAATTAAT
ACAAATGACTTCCAAACTTTACTGAGTTTGGAACTTTACA
AAGCAACTCAGTAAAGTTTCTTTGCCTCTTGAATGAAAAG
CTATTCACACTTGTTACTACAATGGGAATGGGGTAACTTA
GATCCATTTATAGCTGTTATTTCTCCTTAGGTAATTTATT
TTATTATTCTATAACACAAACCCACTCTCTACCTTAAATT
TTTGAATTAATGATGTCCCAGCTTGTAATGACCATTTACC
TTTATCTGATAAGATCTTCTAATAGTTTTATAATTAAATT
ATTGCTTTTAAAGTTCACAACAATAAAATTGGCTGGACTA
GTTAAAATACTAAAGCAAGAACAGAATATTCTGGAGTAGT
TAAAATACTACAGCAAGGACTGAATACTCTGGAATAGTCT
AAACTATGCTCCTCTGTCCACTCAACTCAACAGACCATTC
ATTTAATAATTTTTATCTTATAAACCTATATATCTGTATT
TTTATATATATTATATATCTCAATACATATCCATATTTCT
GTCTCTAAATATCCAAAAATAGATACAGATAAAGATATAT
CAATATAAATATATCAATAGTCATATGAATATAAACCTAT
TTATTTATGATATATATCTATTCTGATATATGTATATATC
AATATATCTGTAGACATATAAGATAGATACATTTATATGG
ATATATTTGAAGAGAGATATATATGTCAGAAATGAATAGG
TTGTAATTTGTATGCTTACCTTAAACAGTTGGTATTGACA
GAATAAAGAACTGTTTGAAAGTGTTTTGAGACTTATCCAA
ATCCAACATGAAGTGATTATAAAAATATGCTATGTATCAA
CAGCTGAGGTGGCCTGGAGAAAGTAGAGCTTCCAGGTTTT
GAAGTAAGTGAATTAAGGCAATAAGTAAATATTTATTTCT
ATACTATATGTAGGAGAAAGCACCACCTTCCTCGGTGTTC
TGTCTCATTCACATGGGATGCATGAGATGAGATTCAGATA
TATTCATGCAGATGTAGAATATGTCTCACTGCTGAGAGAG
CACCAAACATTTGATAGACTTATGTCTCCTGACATTTGAT
ACACCTGGGAGTCTGGAGAAGAGAAAGGGGGAAGTCCACT
GGCAGAAGAGTACTGAGTACTGAATCAGGATGGAGAAAAT
TGTCTTCAAAATTCAACATAAGAATTTCCATAAGGATTCT
CATCAGAGGGGTCTGGGAAAGGACTAGACCAAGGTACCTT
GATAAAGACGCTTCTGAATGAAGGTGGTTGGGTTAGGAAT
ATAGAAAAGCATCAGAACATGGCTGGTCAAAGAAGCCTGA
GTCCCTGATTGCAATTTCTTTCAGAGACTGTAATGCACTG
GCTGTGCAGCAAATCTAGTGTGAAGAGGCAGCTTTCCACA
TTAGCCCTGACAGGTAGTTTTTGTAATTACTAGAATGGTT
AATTTATGTGTCAACTTGACTATGCTGAGAAATGCCCATA
TAGCTGGTAAAACTATTTATGTGTATATCTGTGAGTATGT
TTCAGTAAAACATTAGCATTTGAGTCAGTAAACTGAATAG
AGACGATTGTCACTATCAGTGTGGGTGAGTTCCATTCAAT
ATGTTGAGGTCCTAAATATAATAAAAACGTGGAGAAAGAG
CAAGTGTGCTTCCTGTTTGAGTCAGAACATCCATCTTCTC
CTGCACTTGGAAATCAGCACTTCCGGTTCTCATGGTTTCA
GATTTGGACTGGGATTTATCATTGGTTCTGTTGGTTGATC
AGTGCTTCTGGTTCTCATCCTTTCAGATTTGGACTGGGAT
TTATGTCATTGGCTCTGTTGATTGACAGATCTTTGGGCTT
GGGCTGGAACTACACCACTGACTTTGTGGATCTCCAGTTT
ACAGGCAGCAGACTGTGGGCCTTTTCTATCTCCATGATCA
TGTAAGTCAGTCCCTCATAATCAATCTCTCTCTCTCTCTT
TCTCTGGTATTAGTTATCCCTTTACTATAGATTTTATTTC
TCTGGAAAAACTCTGCCTCATACAATTACCTATGCTCAGG
GATGAAGGATTATGATTAGAATTTTTGACAGAAAATGAAC
AGGGGGATTCAGTAAATGGCTCCTCTTGTGGACGTATATC
ACACTTCTGTCTAACACCACTTGGGGAGGGTAAAGCATTT
GTTTTCACATCTTCCACTGCAATACCCATTCTCAACTGTG
ACTTCAGCTCTAAACTTTCTTGCTAACCCAAGAACTTTAT
TTGCAACTGCTTATTTTACTGACCATATATAATTGGCACT
TCAGAGTTAACACCCTTACATTTTTCTGGTTGTCTCCCGT
GCTAAAAAGTGAGAAGTCTATACATTCAGGGAACATTTCC
TCCACATTTAGCAACACTCTTGGCTCTTCAGGAATTTAAT
AGATCTTTAATGAAAGAAAACAGAAGGGAAGCTATTACAC
TGTTTAGTGGAAAACTTCTCAAATTCAGTCCTGTTGAACC
TAAGAAATTCAGTCTCAAATTCAACTGATCTGAATGAAAT
GTGTGATCTCTATAAAAGTTAAAAGTATTGTTTTCATTAA
TCTACATGTAAATTTCATTTTAGGTAGTTAATTCTAATAT
ATTATTAGTGTTATTTATTTAATAATGTCTTATCCCAGGT
CGAGACATAATTTGCTTTATTAATTATTCTGGTTACCTCC
CATCTATCCTTTAGTTTTCAGTTTAACTACCACTTCCTTA
AAGAGATCTTTCCTTTTCACCAATCCAGTCTAAATAGTTT
TATTATTATTGTTTGTCACGACAGCCAAGTTTTTTTGTAC
ATAACACTTCTTCAGTTACAGATCACCTTTGAACAATGAC
AGGGTTAGAGACACTAACCCCCTGTGTAGTTGAAAATCAA
CATTTTTGAGCCTCCCAAAACGTAATTACTAATAGCCCAC
TCTTGACCAGAAGACTTACTAATATCACAGTCAGTACATA
TTTTGTATATGTGTTAAATATTGTCTTCTTACAAAGCAGA
ATGCTGAAGAAAAGAAAATATTATTAAGAAAACCATAGAA
AAGCTAAAATATATTTACTATTCATGAAGTGGAAGTAGAT
CCTTATAAGGATTTCATGTTCATCTACTCACTTTGGGTAT
GCTGAGGAGGAGAAGGAAGACTAGGGGTTGGTTTTGCTGT
CTCAGGAGTGATAGAGGCAGCAGAAAATCCACATGTAAGT
GGACCCATATATTTCAAACCAGTGTTGCTCAAGGGGCAAT
TGTGTTTTAAATTTAAGCATATTGAACATTTGGTTGTATC
TCCAAGTTAATTTTCAAAGGCAGGGACTCTGCTGTTTTTG
CTCACACTCTAGATCATGGGCTTGCAAAGAAATACTTGGT
GAAGTCTTGAGTATACTAGTGATTATTTGAAAATAGCGTG
GTCAGTAATATTCCTTTATTTTCCATAGCATGTATATATA
TTCTTCAGTATCCTCATATGTGTTTGTATTTATATATGAT
TTTGAGCATTTTAAGTTATGCTGTCTGTTACTCTAATGCT
GCTGAAATTCTCTAGTCCAAGCAAAATCGAGTTGAAGATC
ACTTGACTCTCAAGATGTTATGCATAAAAAGCAATAATGA
ATACTAAATTCTGTGTATAGTACATGGAACCCTTGAAATC
ATCTTTCTGCCTAAAATCTCTCAGCAGTCTTCTTTTTATT
TCTAGTAGCTATGCTGCCATCCTGCTGAGGTAATTATGGA
TGAATGCCACTGGGGCTTCTTTTTACCCTGTATGCCCATG
TGAAGGCATAATTTCCCATATAAACATGCTATATAATTAA
TTTCCATGCTTTTGCACCTAGTTGTTTTTATATAAGCCAT
CTTGATTGGACAGTAAAGACATTTGTGAAATATCTTGTCA
TCTACACCAATATAAGACATTTTTATCACCAATATTTAAT
GCAATCCTGAGCATATAATAAGGTATTGCCAACCAAAGAA
TCTCAAGGTTTATAAATTTGGGAAAATACTTTATTTCTCA
AAAAGGGTTGTAGCTCACAGGCTGGCCATCCTTAAGGCTA
GGGGTTATGGCCTCCAGCAGAAGCTAAGAACATGGATTTT
GAGGGAGGGGTAAGAGGAACAGGAATTTATGTTGAAATAG
TCGGCTAATATACAAGTTCAGTAAGCTATATGAGTCACGA
ATATTTATGAAAGGAGAAATAAGTGCATGTGCATTTGAAC
TTCATGCAATTTCATGGGTCACATTTTCAAAAATTGGTAA
TGTTTGCATGATCGAATGGGAGAGTTTTCAGTTTTCTGAT
GTCAACAGGTGAAGCAGAAGATTCATAAACTCTCCTTGTG
CATCTCTTGAGAGTTTTGACCAAAGCTGGAGATGGTGGCT
AGTTTTTAGGAAGGGATGCATCATGAAACTGGTAAGCTGT
CATATCAAAACTGTAAAAGGAAGAGGGAGTCCCTTGGCAG
TCTCAGTTATTTGGCTTAAGGTGATAAAGGAATAACTTGT
CTGTTTCCTCTTCTCCAGAGCTTGTTTCTGCTTACTTTTT
AGGAAAGAATTCTGGTTGAAGGTTAGTAAGAAAGGGACAT
GCTGAAGCATATCCAATCTCTTGTTCCATCATGGCCAGGA
AGTCAGTTTTTAATGTTTCTTTTGGAGTCTCCTTGTCCAA
GAGATCGTCCGTTCAGTATTTTGGGGTTTAGGAACTTATT
TTTATTTCTGACCTTCAGTGGGCATCTTATGAAATGAATA
AATAAATGAAAAATAGGCTCTCAATAACATTTTATAAAAT
GAAAAAAATGAATGAATATTATATTTCTGTATTTAAACAG
TATGTACAATTTTTCATCCAAAGTTTAATACATTTGTGAC
TATGTGGGCCTTGTTTAGGATAATATTAAACTACTTTCAA
GCCAATATTTAAAAAATATACAAGTTGTATATGAAAACAA
AGTACCTTCAATAATTTGATTTTGTTTTATTTTAAAAAAT
AATTTATCAGTGGAAGAAATTCTGCGTTGTCTAATACTAG
GAAAATCTGATTAAAAGCACTTAAATTTAGTGTTTAACAT
TTAAATTTAGTGACTACAGTTATAGATCCATCAAGGGATG
TTATCAAAAGCAGGGACATCTTTTACCACCTGTTAAAATG
TTTAGGCATTAAGCAATTTTTAAAGTTTCGGTTCTTCCAG
ACCCAGGTGGAGCAGCCATTGGTGGTGAGTGTAAAATTCA
AGTAATAATCATAATAGTTTTAGCTTGACCATGATAATGA
TTTTATTACATAACCCACCACTATACTCAGTTCTCTTAAA
GTTTTATGATGTTGCACAAACTGTATTTTGAATTCTAATG
GAGCTTTTATCTATCTTCCTAGTGTACTTCTAGCTATATG
ATTTCAGCAGAAGCTAATGTGAGTGGGACATCTTCCTTTA
TTTAACATCCATGAAGATTGCTAGGAACAGTTTTATACTC
TTTTTTTCAAAGACTTAGCCACTGATGTTGTGGGAAGTCA
GGGACCCCAAATGGAGGGACCAGCTGAAGCCATGGCAGAA
GAACATAAACTGTGAAGATTTCATGGACATTTATTAGTTC
CCCAAATTAATACTTTTATAATTTCTTACGCCTGTTTTTA
CTGCAATCTCTGAACATAAATTGTGAAGATTTCCTGGATA
TTTATCACTTCCCCAATCAATACTCATAATTTCCTATGCG
TCTTTATATTAATCTCTTAATCCCATCATCTTGGTAAGCT
AGGGATGTATGTCGCCTCAGGACCCTGTGATAATTGTGTT
AACTGCACAAATTGTTTATAAAACATGTGTGTTTGAACAA
TATGAAATCTGGGCATCCTGGAAAAGGAACAGGATAACAG
CAATTTTCAGGGAACAAGGGAGATAACCGTAAGGTCTGAC
TGCCTGCGGGGCTGGGCAGCATAGGGTCATATTTCTCTTC
GTGCATAAAGTGAACAGGAGAAATATCGCTGAATTCTTTC
CCCAGCAAGGAATAACCCTGGGAAAGGAATGCACTCCCAC
GGGGGGAGGTCTCTAAATGGCCGCTGTCTTATGCAGTTGA
AGATATGGGATGAAATATGCCCTGGTCTCCTGCAGTGCCC
TCAGGCTTGCTAGGATTAGGAAATTCCAGCCTGGAGAATT
CTAGTTAGAACAGTTGTCTGCTCTCGAACCCTGTTTCCTG
TTAAGATGTTTATCAATAACAATGCATGCCCAGCAGGTCA
TGGAACCTCATCGGTAATTCTAATTTTACCCTGGCCTTGT
GATCTTGCTCTGCCTCTCTGTCCTTGTGATCTTTTATTGC
CCTTTCAAGCATGTGATCTTTGTGACTCACTCCCTGTTCA
TACCCCCTTTTTGAAATCCCTAATAAAAACTTGCTGGTTT
TGTAGCTCAGGGGGCATCACGGAGTCTGCCAAAATGTGAT
GTCACCCCTGGAGGCCCAGCTGTAAAATTTCTCTCTCTGT
ACTCTTTCTCTTTATTTCTCAGACCAACTGACCCTTATGG
AAAATAGAAAATAGCCTACATTGAAATATTGGAGACTGGT
TCCTCTGATACGCTGGTCTGTGATACAGAATTAATCAAGA
GTTGGTCCCCATCACTATATGTTAATATACCCAGCACCAA
TACAAATGACAAAGTGAAAATGCCCTAGACTGGATAACTG
AAACCCATTGATATCTTTTTCTGAAAGACCTATGAAAATG
AAAATGAAATTATTATGTTCTTAAAGACAACAAACATAAT
TCTCTGTATTCCAAATTCATCTTGTCGTTTTACATTATCT
ACTCCAAAAAGTTTCTTAGCAAGCCTCTTGGGTTAATGGT
GCTTTTGTTTTATGTTATTGCTTTACAGAACAGTCCTTGT
AGAGACCAGTGTTCTATATTGACACAGTGCTGTCATGTAA
AAATCAGCAACTGATTGCTAATTATAGTTTGCTATCCAAT
TTGTCAAGAAAGAGCAGTGAATAGTAAAATTGCATCAATC
ACTTACATTGTTTTGAGTCCTTTTATATGATCTACTCATA
AGAAATTCTTTTGGACACAGTTTGTTTTCAAACAAATGTA
TACTTGACTTTATAGTTTTATTAAAAGTTAGTTCAATTAA
ATATTATTATAAAACATAGTTACCTAACTGATAAAAACCA
CCAAGAAAACATACATATTTTAAGTTTTCAAAATTCCCAC
TCTATGTATTTAATCATTTTGTAAATATCCTTTCCTATTA
TAATACACTGTCATTTAATATTTGCAGTGTCTTATTGTGG
TGAGAGAAATCACATACATATACATACACTATAAGATAAG
GTTTCTCCACTGATTGCTGACCCAATAATATAGGCATTTA
ATGGAAGTGAGACAGCCACATTAAGCAAGAAGAGATGTGG
CATGTCCTGGTCTGGATTCTCCACATTCCCACAGCTCTGA
ATGAGGAAACATTGCTGCTAGTGACAGTGAAGGTAAGGAG
CAGCTCAATATTTACCATGTTAATACCATCATTTAAGAAT
TTACCCCAAAAATCTATGTGCTTTCATTGCAGAAATGCTT
ATAGTCACTTGATACTTGTGTTTCCTCAAATAACTTCAAC
ATTAGCAAAGATATATCTTCAACATAAATTAGAAACTCAA
GTCAAATCAGTGGCCAAGGAACTTTCAACATTATTTAACA
ATGAGCTTTGATTTACAAATGTTACTATCATTTTATTATA
TCAACAATCCAAAAGGCAGATTTTATTTATACCAAAGGAA
AAAAGGATATAAAATCTTAGAAAAAATTAAAAATATCGGA
CTTTAGGAACTCCAAAATTTACTTTCTGTCTCTGCAACAT
GGCATCAAAATCTACTATTTCATTGCCTATAACGTTAGGT
ATCCATGTTTGGCTTTTAAAATATCTTACAATCAAACTAC
CTTTTCCAAAAGGAAGAATTGCATATCTTTTATAAAATGT
ATTTCTAGGTACTTGTTTTCTTATATTATTGCAAATTGAA
TTTGTTAAATTATATTTTCTAGTGTTTTGTTGTGATATTG
TAATGCCCTTGTTGTTTTAGGTTAATATTACAAGTTTTGT
TTTCTGCACTCCAATTAAAAATACTTTAATTTCTTAATCT
TGCCTTATTAAGCTCACTCCAACAATGGTATATGCTTATA
GTAATATTCCTGTCTTGTTTTCTTATTTTAAGGAATGTTT
TCTACTCAACTAAGATGGTGTGTGTAGAGTTTTTTCAAAT
GTATACTTGACTTTATAGTTTTATTAAAAGTTAGTTCAAT
TAAATATTATTATAAAACATAGTTACCTAACTGATAAAAC
CACCAAGAAAACATACATATTTTAAGTTTTCAAAATTCCA
CTCTATGTATTTAATCATTTTGTAAATATCCTTTCCTATT
ATAATACACTGTCATTTAATATTTGCAGTGTCTTATTGTG
GTGAGAGAAATCACATACATATACATACACTATAAGATAA
GGTTTCTCCACTGATTGCTGACCCAATAATATAGGCATTT
AATGGAAGTGAGACAGCCACATTAAGCAAGAAGAGATGTG
GCATGTCCTGGTCTGGATTCTCCACATTCCCACAGCTCTG
AATGAGGAAACATTGCTGCTAGTGACAGTGAAGGTAAGGA
GCAGCTCAATATTTACCATGTTAATACCATCATTTAAGAA
TTTACCCCCAAAAAATCTATGTGCTTTCATTGCAGAAATG
CTTATAGTCACTTGATACTTGTGTTTCCTCAAATAACTTC
AACATTAGCAAAGATATATCTTCAACATAAATTAGAAACT
CAAGTCAAATCAGTGGCCAAGGAACTTTCAACATTATTTA
ACAATGAGCTTTGATTTACAAATGTTACTATCATTTTATT
ATATCAACAATCCAAAAGGCAGATTTTATTTATACCAAAG
GAAAAAAAGGATATAAAATCTTAGAAAAAAATTAAAAATA
TCGGACTTTAGGAACTCCAAAATTTACTTTCTGTCTCTGC
AACATGGCATCAAAATCTACTATTTCATTGCCTATAACGT
TAGGTATCCATGTTTGGCTTTTAAAATATCTTACAATCAA
ACTACCTTTTTCCAAAAGGAAGAATTGCATATCTTTTATA
AAATGTATTTCTAGGTACTTGTTTTCTTATATTATTGCAA
ATTGAATTTGTTAAATTATATTTTCTAGTGTTTTGTTGTG
ATATTGTAATGCCCTTGTTGTTTTTAGGTTAATATTACAA
GTTTTGTTTTTCTGCACTCCAATTAAAAATACTTTAATTT
CTTAATCTTGCCTTATTAAGCTCACTCCAACAATGGTATA
TGCTTATAGTAATATTCCTGTCTTGTTTCTTATTTTAAGG
AATGTTTTCTACTCAACTAAGATGGTGTGTGTAGAGTTTT
TTTCTAATATATACAATTTTCCAGGAGATAGCTTTTATTT
CCAATTTATTTAATTATTATCATAAATATATAATAAGCTC
TATATTTTTTCTATATCTATTGAGAGGCTCAAATTGATAT
TGTATTTTAACATTTTCATGAATTAGATTTAGGTGTTTTC
TCATATACTAAGTAAGTAATCCAATGTATTTTTATTACCT
TTTGTACAGTTGCATTTCATTGCTAATATTTTGTTTTGGA
TTTTTACATGTTTTTAATAAATGAAATGGACTTACAGAGT
TTCTCTGCTATATTGACCTTATCAGAACTATGCTGACATT
GAAAATGAACTAGGACATAGGACTTTTTTCATTCTTTCTA
TTATCTAGAAGAGCTTAACATGATTGAGATGGTTTGTTGC
TTGAAGCTAGTAACACCATCTTTGTGGAAACACGTTTAAT
TCTTTCTATTTTCTTGGTTTTATGTTTGTTTCTTTTTTTA
GTAAATTATAGAATTATATAGGCATTTTTATTTTCCCCAA
GCTAGAAATATTATGGTGTTTCTGCTGGTGTCACTGCTGC
CATCTGGCATGTTCCAGTCAACTGCTGGTAAACTCATGAT
GAAAAGATGCAAAAATAACAAAAAATAAAAAGAAAAACAA
CAACAACAAAAAACCCAGAAGTTAGTCATCTTCTCCTACT
CTGTGTATATTCCCAACAAGTCTGAATGTTTCTGTTCACT
CTTCAATAAAAGCTCCTCATTTGCTTATTATTTTTGATAT
AATGTAGAGGTTTATTCATGTTAGTTAGATTATTTAAATA
TTAGTGTTGCTTTAAAAACACACTTTATTTTTATTTATTT
ATTTATTTATTTTTATTATACTTTAAGTTCTAGGGTACAT
GTGCATAACATGCAGGTTTGTTACATATGTATACTTGTGC
CATGTTGGTGTGCTGCACCCATCAACTCGTCAGCACCCAT
CAATTCATCATTTATATCATGTATAACTCCCCACTGCAAT
CCCTCCCCTTCCCCCACCCCATGATAGGCCCCAGTGTGTG
ATGTTCCCCTTCCCGAGTCCAAGTGATCTCATTCTTCAGT
TCCCACCTATGAGTGAGAACATGCGGTGTTTGGTTTTCTC
TTCTTGTGATAGTTTGCTAAGAATGATGGTTTCCAGCTGC
ATCCATGTCCCTACAAAGGACACAAACTCATCCTTTTTTA
TGGCTGCATAGTATTCCATGGTGTATATGTGCCACATTTT
CTTAATCCAGTCTGTCACAGATGGACATTTGAGTTGATTC
CAAGTCTTTGCTATTGTGAATAGTGCTGCAGTAAACACAC
ATGTGCATGTGTCTTTGTAGTAGAATAATTTATAATCCTT
TGGGTATATACCCAGCAGTGGGATGGCTGGGTCATATGGT
ACATCTAGTTCTAGATCCTTGAGGAATTGCCATACTGTTT
TCCATAATGGTTGAACTAGTTTACAATCCCACCAACAGTG
TAAAAGTGTTCCTATTTCTCCACATCCTCTCCAACACCTG
TTGTTTCCTGACTTTTTAATGATTGCCATTCTAACTGGTG
TGAGATGGTATCTCATTGTGGTTTTGATTTGCATTTCTCT
GATGGTGAGTGATGATGAGCATTTTTTCATGTGTCTGTTG
GCTGTATGAATGTCTTCTTTGAGAAATGTCTGTTCATATC
CTTTGCCCACTTTTTGATGGGGTTGTTTGTTTTTTCTTGT
ATATTTGTTTGAGTTCTTTGTAGATTCTGGATATTAGCCC
TTTGTCAGATGAGTAGATTGCAAAAATTTTCTCCCATTCT
GTAGGTTGCCTGTTCACTCTGATGGTAGTTTCTTTTGCTG
TGCAGAAGCTCTTTAGTTTAATTAGATCCCATTTGTCAAT
TTTGGCTTTTGCTGCCGTTGCTTTTGGTGTTTTAGACATG
AAGTCCTTGCCCATGCCTATGTCCTGAATGGTACTACCTA
GATTTTCTTCTAGGGTTTTTATGGTATTAGGTCTAACATT
TAAGTCTCTAATCCATCTTGAATTAATCTTCGTATAAGGA
GTAAGGAAAGGATCCAGTTTCAGCTTTCTACTTATGGCTA
GCCAATTTTCCCAGCACCATTTATTAAATAGGGAATCCTT
TCCCATTTCTTGTTTCTCTCAGGTTTGTCAAAGATCAGAT
GGCTGTAGATGTGGTATTATTTCTGAGGACTCTGTTCTGT
TCCATTGGTCTATATCTCTGTTTTGGTACCAGTACCATGC
TGTTTTGGTTACTGTAGCCTTGTAGTATAGTTTGAAGTCA
GGTAGCGTGACGCCCAGCTTTGTCCTTTGACTTAGGATTG
TCTTGGCAATGCGGGCTCTTTTTGGTTCCATATGAACTTT
AAAGCAGTTTTTTCCAATTCTGTGAAGAAACTCATTGGTA
GCTTGATGGGGATGGCATTGAATCTATAAATAACCTTGGG
CAGTATGGCCATTTTCACGATATTGATTCTTCCTATCCAT
GAGCATGGTATGTTCTTCCATTTGTTTGTGTCCTCTTTGA
TTTCACTGAGCAGTGGTTTGTAGTTCTCCTTGAAGAGGTC
CTTTACATCCCTTGTAAGTTGGATTCCTAGGTATTTTATT
CTCTTTGAAGCAATTGTGAATGGAAGTTCATTCCTGATTT
GGCTCTCTGCTTGTCTGTTACTGGTGTATAAGAATGCTTG
TGATTTTTGCACATTAATTTTGTATCCTGAGACTTTGCTG
AAGTTGCTTATCAGCTTAAGGAGATTTTGGGCTGAGACGA
TGGGGTTTTCTAAATATACAATCATGTCATCTGCAAACAG
GGACAATTTGACTTCTTCTTTTCCTAACTGAATACCCTTG
ATTTCTTTCTTGCCTGATTGCCCTAGCCAGAACTTCCAAC
ACTATGTTGAATAGGAGTGGTGAGAGAGGGCATCCCTGTC
TTGTGCCAGTTTTCAAAGGAATTTTTCCAGTTTTTGCCCA
TTCAGTATGATATTAGCTGTGGGTTTGTCATAAATAGCTC
TTATTATTTTGAGGTACGCTCCATCAATACCAAATTTATT
GAGCTTTTAGCATGAAGGGCTGTTGAATTTTGTCAAAAGC
CTTTTCTGCATCTATTGAGATAATCATGTGGTTCTTGTCT
TTGGTTCTGTTTATATGCTGGATTACGCTTATTGATTTGA
ATGTTGAACCAGCCTTGCATCCCAGGGATGAAGCCCACTT
GATCAGGTGGATAAGCTTTTTGATGTGCTGCTGAATCCGT
TTGCCAGTATTTTATTGAGGATTTTGCATCGATGTTCATC
AGGATATTGGTCTAAAATTCTTTTTTTGTTGTGTCTCTGC
CAGGCTTTGGTATCAGGATGATGTTGGCCTCATAAATGAG
TTAGGAGGATTCTCTTTTCTATTGATTGAATAGTTTCAGA
AGGAATGGTACCAGCTCCTCCTTGTACCTCTGGTAGAATT
CAGCTGTGAATCCATCTGGTCCTGGACTTTTTGGTGGTAG
GCTATTAATTGTTGCCTCAATTTCAGAGCCTGCTATTGGT
CTATTCAGGGATTCAACTTCTTCCTGGTTTAGTCTTGGGA
GAGTGTAAGTGTCCAGGAAATTATCCATTTCTTCTAGATT
TTCTAGTTGATTTATGAGAGGTGTTTATAGTATTCTCTGA
TGGTAGTTTGTATTTCTGTGGGGTCGGTGGTGATATCCCT
TTATCATTTTTTATTGCATCTATTTGATTCCTCTCTTTTC
TTCTTTATTAGTCTTGCTAGCGGTCTGTCAATTTTGTTGA
TCTTTTCAAAACCAACTCCTGGATTCATTGATTTTTGAGG
GTTTTTGTGTTTCTATCTCCTTCAGTTCTGCTCTGATCTT
AGTTATTTCTTGCCTTCTGCTAGCTTTTGAATGTGTGTTT
GCTCTTCCTCTCTAGTTCTTTAATTGTGATGTTAGAGTGT
CAATTTTAGATCTTTCCTGCTTTCTCTTGTGGGCATTTAG
TGCTATAAATTTCCTCTACACACTGCTTTAAATGTGTCCC
AGAGATTCTGGTATGTTGTATCTTTGTTCTCATTGGTTTC
AAAGAACATCTTTATTTCTGCTTTCATTTCGTTATGTACC
CAGTAGTCATTCAGGAGCAGGTTGTTCAGTTTCCATGTAG
TTGAGCGGTTTTGATTGAGTTTCTTAGTCCTGAGTTCTAG
TTTGATTGCACTGTGGTCTGAGAGACAGTTTGTTATAATT
TCTGTTCTTTACATTTGCTGAGGAGTGCTTTACTTCCAAT
TATGTGGTCAATTTTGGAATAAGTGCGATGTGGTGCTGAG
AAGAATGTATATTCTGTTGATTTGGGGTGGAGAGTTCTAG
ATGTTCATTAGGTCTGCTTGGTGCAGAGATGAGTTCAATT
CCTGGATATCCTTGTTAACTTTCTGTCTCGTTGATCTGTC
TAATGTTGACAGTGGAGTGTTGAAGTCTCCCATTATTATT
GTATGGGAGTCTAAGTCTCTTTGTAAGTCTCAAGGACTTG
CTTTATGAATCTGGGTGCTCCTGTATTGGGTGCATATATA
TTTAGGATAGTTAGCTCTTCCTGTTGAATTGATCCCTTTA
CCATTATGTAATGGCCTTCTTTGTCTCTTTTGATCTTTGA
TGGTTTAAAGTCTATTTTATCAGAGACTAGGATTGCAACC
CCTGCTTTTTTGTTCTCCATTTGCTTGGTAGATCTTCCTC
CATCCCTTTATTTTGAGCCTATGTATGTCTCTGCATGTGA
GATGGGTCTCCTGAATACAGCAGACTGATGGGTCTTGACT
TGATCCAGTTTGCCAGTCTGTGTCTTTTAATTGGAGCATT
TAGTCCATTAACATTTAAGGTTAATATTGTTATGTGTGAA
CTTGATCCTGCCATTATGATATTAACTGGTTCAGTTTTGC
TCATTAGTCTTTACATTTTGGCATTGTTTTGCAATGGCTG
GTACCGTTGTTCCTTTCCATGTTTAGGGCTTCCTTCAGGG
TCTCTTGTAAGGCAGGCCTGGTGGTGACAAAATCTCTAAG
CATTTGCTTATCTGTAAAGGATTTTATTTCTCCTTCACTG
ATGAAACTTAGTTTGGCTGGATATGAAATTCTGGGTTTAA
AATTCTTTTCTTTAAGAACGTTGAATATTGGCCCCACTCT
TCTGGCTTGTAGAGTTTCTGCCGAGAGATCTGCTGTTAGT
CTGATGGGCTTCCCTTTGTGGGTAACCTGACCTTTCTCTC
TGGCTGCCCTTAAGATTTTTTCCTTCATTTCAACTTTGGT
GAATCTGGCAATTATGTGTCTTGGAGTTGCTTCTGGAGGA
GTATCTTTGTATGTTCTCTGTATTTCCTGAATTTGAATGT
TGGCCTGCCCTACTAGGTTGGGGAAGTTCTCCTGGATGAT
ATCCTGAAGAGTGTTTTCCAACTTGTTTCCATTCTCCCTC
ACTTTCAGGCACCCCAATCAGACGTAGATTTGGTTTTTAC
ATAATCCCATACTTCTTGCAGGCTTTGTTCATTTCTTTTC
TTCTTTTGGTTTCTCTTCTCTTTCATTTCATTCATTTGAT
CCTCAATCGCTGATACTCTTTCTTCCAGTTGATCGAGTCG
GTTACTGAAGCTTGTGCATTTGTCACGTATTTCTCGTGTC
ATGGTTTTCATCTCTGTCATGTCGTTTATGACCTTTCTGC
ATTAATTAGTCTAGCTGTCAATTCTTCCACTCTTTTTCAA
GATTTTAGTTTCTTTGCGCTGGGTACGTAATTCCTCCTTT
AGCTCTGAGAAGTTTGATGGACTGAAGCCTTCTTCTCATC
TCATCAAAGTCATTCTCTGACCAGCTTTGATCCGTTGTTG
GCGATGGGCTGCGCCCTTGCAGGGGAGATTTATTTTTGAA
TTTCCAGCTTTTCTGCCCTGCTTTTTCCCATCTTTGTGGT
TTTATCTGTCTCTGGTCTTTGATGATGGTGACGCACTGAT
GGGGTTTTGCATAGGTGTCCTTCCTGTTTGATAGTTTTCT
TCTGACAGTCAGAACCTCAGCTATAGGTCTGTTGGAGATT
GCTTGAGGTCCACTCCAGACCCTGTTTGCCTGGGTATCAG
CAGCAGAGGTTGCAGAAGATAGAATATTGCTGAACAGCGA
GTGTACCTGTCTGATTCTTACTTTGAAGCTTCCTCTCAGG
GGTGTACTCCACCCTGTGAGGTGTGGGGTGTCAGACTGCC
CTAGTGGGGATGTCTCCCAGTTAGGCTACTCAGGGTCAGG
GACCCACTTGAGCAGGCAGTCTGTCCCTTCTCAGATCTCA
ACCTCCGTGTTGGGAGATCCACTGCTCTTGAAAATGAACT
AGGACATAGGACTTTTTCATTCTTTCTATTATCTAGAAGA
GCTTAACATGATTGAGATGGTTTGTTGCTTGAAGCTAGTA
ACACCATCTTTGTGGAAACACGTTTAATTCTTTCTATTTT
CTTGGTTTTATGTTTGTTTCTTTTTTAGTAAATTATAGAA
TTATATAGGCATTTTTATTTTCCCCAAGCTAGAAATATTA
TGGTGTTTCTGCTGGTGTCACTGCTGCCATCTGGCATGTT
CCAGTCAACTGCTGGTAAACTCATGATGAAAAGATGCAAA
AATAACAAAAATAAAAAAAGAAAAACAACAACAACAAAAA
CCCAGAAGTTAGTCATCTTCTCCTACTCTGTGTATATTCC
CAACAAGTCTGAATGTTTCTGTTCACTCTTCAATAAAAGC
TCCTCATTTGCTTATTATTTTTGATATAATGTAGAGGTTT
ATTCATGTTAGTTAGATTATTTAAATATTAGTGTTGCTTT
AAAACACACTTTATTTTTATTTATTTATTTATTTATTTTT
ATTATACTTTAAGTTCTAGGGTACATGTGCATAACGTGCA
GGTTTGTTACATATGTATACTTGTGCCATGTTGGTGTGCT
GCACCCATCAACTCGTCAGCACCCATCAATTCATCATTTA
TATCAGGTATAACTCCCAATGCAATCCCTCCCCTTCCCCC
ACCCCATGATAGGCCCCAGTGTGTGATGTTCCCTTCCCGA
GTCCAAGTGATCTCATTGTTCAGTTCCACCTATGAGTGAG
AACATGCGGTGTTTGGTTTTCTCTTCTTGTGATAGTTTGC
TAAGAATGATGGTTTCCAGCTGCATCCATGTCCCTACAAA
GGACACAAACTCATCCTTTTTATGGCTGCATAGTATTCCA
TGGTGTATATGTGCCACATTTTCTTAATCCAGTCTGTCAC
AGATGGACATTTGGGTTGATTCAAGTCTTTGCTATTGTGA
ATAGTGCTGCAATAAACATACATGTGCATGTGTCTTTGTA
GTAGAATAATTTATAATCCTTTGGGTATATACCCAGTAGT
GGGATGGCTGGGTCATATGGTACATCTAGTTCTAGATCCT
TGAGGAATCGCCATACTGTTTTCCATAATGGTTGAACTAG
TTTACAATCCCACCAACAGTGTAAAAGTGTTCCTATTTCT
CCACATCCTCTCCAACACCTGTTGTTTCCTGATTTTTAAT
GATTGCCATTCTAACTGGTGTGAGATGGTATCTCATTGTG
GTTTTGATTTGCATTTCTCTGATGGCGAGTGATGATGAGC
ATTTTTCATGTGTCTGTTGGCTGTATGAATGTCTTCTTTG
AGAAATGTCTGTTCATATCCTTTGCCCACTTTTTGATGGG
GTTGTTTGTTTTTTCTTGTATATTTGTTTGAGTTCTTTGT
AGATTCTGGATATTAGCCCTTTGTCAGATGAGTAGATTGC
AAAAATTTTCTCCCATTCTGTAGGTTGCCTGTTCACTCTG
ATGGTAGTTTCTTTTGCTGTGCAGAAGCTCTTTAGTTTAA
TTAGATCCCATTTGTCAATTTTGGCTTTTGCTGCCGTTGC
TTTTGGTGTTTTAGACATGAAGTCCTTGCCCATGCCTATG
TCCTGAATGGTACTACCTAGATTTTCTTCTAGGGTTTTTA
TGGTATTAGGTCTAACATTTAAGTCTCTAATCCATCTTGA
ATTAATCTTCGTATAAGGAGTAAGGAAAGGATCCAGTTTC
AGCTTTCTACTTATGGCTAGCCAATTTTCCCAGCACCATT
TATTAAATAGGGAATCCTTTCCCCATTTCTTGTTTCTCTC
AGGTTTGTCAAAGATCAGATGGCTGTAGATGTGGTATTAT
TTCTGAGGACTCTGTTCTGTTCCATTGGTCTATCTGTTTT
GGTACCAGTACCATGCTGTTTTGGTTACTGTAGCCTTGTA
GTATAGTTTGAAGTCAGGTAGCGTGACGCCCAGCTTTGTC
CTTTTGACTTAGGATTGTCTTGGCAATGCGGGCTCTTTTT
GGTTCCATATGAACTTTAAAGCAGTTTTTCCAATTCTGTG
AAGAAACTCATTGGTAGCTTGATGGGGATGGCATTGAATC
TATAAATAACCTTGGGCAGTATGGCCATTTTCACGATATT
GATTCTTCCTATCCATGAGCATGGTATGTTCTTCCATTTG
TTTGTGTCCTCTTTGATTTCACTGAGCAGTGGTTTGTAGT
TCTCCTTGAAGAGGTCCTTTACATCCCTTGTAAGTTGGAT
TCCTAGGTATTTTATTCTCTTTGAAGCAATTGTGAATGGA
AGTTCATTCCTGATTTGGCTCTCTGCTTGTCTGTTACTGG
TGTATAAGAATGCTTGTGATTTTTGCACATTAATTTTGTA
TCCTGAGACTTTGCTGAAGTTGCTTATCAGCTTAAGGAGA
TTTTGGGCTGAGACAATGGGGTTTTCTAAATATACAATCA
TGTCATCTGCAAACAGGGACAATTTGACTTCTTCTTTTCC
TAACTGAATACCCTTGATTTCTTTCTCTTGCCTGATTGCC
CTAGCCAGAACTTCCAACACTATGTTGAATAGGAGTGGTG
AGAGAGGGCATCCCTGTCTTGTGCCAGTTTTCAAAGGAAT
TTTTCCAGTTTTTGCCCATTCAGTATGATATTAGCTGTGG
GTTTGTCATAAATAGCTCTTATTATTTTGAGGCACGTTCC
ATCAATACCGAATTTATTGAGCTTTTAGCATGAAGGGCTG
TTGAATTTTGTCAAAAGCCTTTTCTGCATCTATTGAGATA
ATCATGTGGTTCTTGTCTTTGGTTCTGTTTATATGCTGGA
TTACGCTTATTGATTTGCGAATGTTGAACCAGCCTTGCAT
CCCAGGGATGAAGCCCACTTGATCATGGTGGATAAGCTTT
TGATGTGCTGCTGAACAGTTTGCCAGTATTTTATTGAGGA
TTTTTGCATCGATGTTCATCAGGATATTGGTCTAAAATTC
TCTTTTTTGTTGTGTCTCTGCCAGGCTTTGGTATCAGGAT
GATGTTGGCCTCATAAAATGAGTTAGGAGGATTCTCTTTT
CTATTGATTGAATAGTTTCAGAAGGAATGGTACCAGCTCC
TCCTTGTACCTCTGGTAGAATTCAGCTGTGAATCCATCTG
GTCCTGGACTTTTTGGTGGTAGGCTATTAATTGTTGCCTC
AATTTCAGAGCCTGCTATTGGTCTATTCAGGGATTCAACT
TCTTCCTGGTTTAGTCTTGGGAGAGTGTAAGTGTCCAGGA
AATTATCCATTTCTTCTAGATTTTCTAGTTGATTTGAGAG
GTGTTTATAGTATTCTCTGATGGTAGTTTGTATTTCTGTG
GGGTCGGTGGTGATATCCCTTTGTGATTTTTGCACATTAA
TTTTGTATCCTGAGACTTTGCTGAAGTTGCTTATCAGCTT
AAGGAGATTTTGGGCTGAGACAATGGGGTTTTCTAAATAT
ACAATCATGTCATCTGCAAACAGGGACAATTTGACTTCTT
CTTTTCCTAACTGAATACCCTTGATTTCTTTCTCTGCCTG
ATTGCCCTAGCCAGAACTTCCAACACTATGTTGAATAGGA
GTGGTGAGAGAGGGCATCCCTGTCTTGTGCCAGTTTTCAA
AGGAATTTTTCCAGTTTTTGCCCATTCAGTATGATATTAG
CTGTGGGTTTGTCATAAATAGCTCTTATTATTTTGAGGCA
CGCTCCATCAATACCGAATTTATTGAGCGTTTTAGCATGA
AGGGCTGTTGAATTTTGTCAAAAGCCTTTTCTGCATCTAT
TGAGATAATCATGTGGTTCTTGTCTTTGGTTCTGTTTATA
TGCTGGATTACGTTTATTGATTTGCAATGTTGAACCAGCC
TTGCATCCCAGGGATGAAGCCCACTTGATCAGGTGGATAA
GCTTTTGATGTGCTGCTGAACTGGTTTGCCAGTATTTTAT
TGAGGATTTTTGCATCGATGTTCATCAGGATATTGGTCTA
AAATTCTTTTTTGTTGTGTCTCTGCCAGGCTTTGGTATCA
GGATGATGTTGGCCTCATAAAATGAGTTAGGAGGATTCTC
TTTTCTATTGATTGGAATAGTTTCAGAAGGAATGGTACCA
GCTCCTCCTTGTACCTCTGGTAGAATTCAGCTGTGAATCC
ATCTGGTCCTGACTTTTTGGTGGTAGGCTATTAATTGTTG
CCTCAATTTCAGAGCCTGCTATTGGTCTATTCAGGGATTC
AACTTCTTCCTGGTTTAGTCTTGGGAGAGTGTAAGTGTCC
AGGAAATTATCCATTTCTTCTAAATTTTCTAGTTGATTTG
TGTAGAGGTGTTTATAGTATTCTCTGATGGTAGTTTGTAT
TTCTGTGGGGTCGGTGGTGATATCCCTTTATCATTTTTAT
TGCATCTATTTGATTCCTCTCTTTTCTTCTTTATTAGTCT
TGCTAGCGGTCTGTCAATTTTGTTGATCTTTTCAAAACCA
ACTCCTGGATTCATTGATTTTTGAGGGTTTTTGTGTTTCT
ATCTCCTTCAGTTCTGCTCTGATCTTAGTTATTTCTTGCC
TTCTGCTAGCTTTTGAATGTGTTTGCTCTTGCCTCTCTAG
TTCTTTTAATTGTGATGTTAGAGTGTCAATTTTAGATCTT
TCCTGCTTTCTCTTGTGGGCATTTAGTGCTATAAATTTCC
CTCTACACACTGCTTTAAATGTGTCCCAGAGATTCTGGTA
TGTTGTATCTTTGTTCTCATTGGTTTCAAAGAACATCTTT
ATTTCTGCTTTCATTTCTTATGTACCCAGTAGTCATTCAG
GAGCAGGTTGTTCAGTTTCCATGTAGTTGAGCGGTTTTGA
TTGAGTTTCTTAGTCCTGAGTTCTAGTTTGATTGCACTGT
GGTCTGAGAGACAGTTTGTTATAATTTCTGTTCTTTACAT
TTGCTGAGGAGTGCTTTACTTCCAATTATGTGGTCAATTT
TGGAATAAGTGCGATGTGGTGCTGAGAAGAATGTATATTC
TGTTGATTTGGGGTGGAGAGTTCTATAGATGTCTATTAGG
TCTGCTTGGTGCAGAGATGAGTTCAATTCCTGGATATCCT
TGTTAACTTTCTGTCTCGTTGATCTGTCTAATGTTGACAG
TGGAGTGTTGAAGTCTCCCATTATTATTGTATGGGAGTCT
AAGTCTCTTTGTAAGTCTCAAGGACTTGCTTTATGAATCT
GGGTGCTCCTGTATTGGGTGCATATATATTTAGGATAGTT
AGCTCTTCCTGTTGAATTGATCCCTTTACCATTATGTAAT
GGCCTTCTTTGTCTCTTTTGATCTTTGATGGTTTAAAGTC
TATTTTATCAGAGACTAGGATTGCAACCCCTGCTTTTTTT
GTTCTCCATTTGCTTGGTAGATCTTCCTCCATCCCTTTAT
TTTGAGCCTATGTATGTCTCTGCATGTGAGATGGGTCTCC
TGAATACAGCAGACTGATGGGTCTTGACTTGATCCAGTTT
GCCAGTCTGTGTCTTTTAATTGGAGCATTTAGTCCATTAA
CATTTAAGGTTAATATTGTTATGTGTGAACTTGATCCTGC
CATTATGATATTAACTGGTTATTTTCCTCGTTAGTTGATG
CAGTTTCTTCCTAGCCTCGATGGTCTTTACATTTTGGCAT
GTTTTGCAATGGCTGGTACCGGTTGTTCCTTTCCATGTTT
AGGGCTTCCTTCAGGGTCTCTTGTAAGGCAGGCCTGGTGG
TGACAAAATCTAAGCATTTGCTTATCTGTAAAGGATTTTA
TTTCTCCTTCACTGATGAAACTTAGTTTGGCTGGATATGA
AATTCTGGGTTTAAAATTCTTTTCTTTAAGAACGTTGAAT
ATTGGTCTCTCTTCTGGCTTGTAGAGTTTCTGCCGAGAGA
TCTGCTGTTAGTCTGATGGGCTTCCTTTGTGGGTAACCCG
ACCTTTCTCTGGCTGCCCTTAAGATTTTTTCCTTCATTTC
AACTTTGGTGAATCTGGCAATTATGTGTCTTGGAGTTGCT
CTTCTGGAGGAGTATCTTTGTATGTTCTCTGTATTTCCTG
AATTTGAATGTTGGCCTGCCCTACTAGGTTGGGGAAGTTC
TCCTGGATGATATCCTGAAGAGTGTTTTCCAACTTGTTCC
ATTCTCCCTCACTTTCAGGCACCCCAATCAGACGTAGATT
TGGTCTTTTACATAATCCCATACTTCTTGCAGGCTTTGTT
CATTTCTTTTTCTTCTTTTTCTTTTGGTTTCTTCTCGCTT
CATTTCATTCATTTGATCCTCAATCGCTGATACTCTTTCT
TCCAGTTGATCGAGTCGGTTACTGAAGCTTGTGCATTTGT
CACGTATTTCGTGTCATGGTTTTCATCTCTGTCATGTCAT
TTATGACCTTCTCTGCATTAATTAGTCTAGCTGTCAATTC
TTCCACTCTTTTTCAAGATTTTAGTTTCTTTGCGCTGGGT
ACGTAATTCCTCCTTAGCTCTGAGAAGTTTGATGGACTGA
AGCCTTCTTCTCTCATCTCGTCAAAGTCATTCTCTGACCA
GCTTTGATCCGTTGCTGGCGATGAGCTGCCTCCTTTGCAG
GGGAGATGCGCTTATTTTTGAATTTCCAGCTTTTCTGCCC
TGCTTTTTCCCCATCTTTGTGGTTTTATCTGTCTCTGGTC
TTTGATGATGGTGATGCACTGATGGGGTTTTGCATAGGTG
TCCTTCCTGTTTGATAGTTTTCCTTCTGACAGTCAGGACC
CTCAGCTATAGGTCTGTTGGAGATTGCTTGAGGTCCACTC
CAGACCCTGTTTGCCTGGGTATCAGCAGCAGAGGTTGCAG
AAGATAGAATATTGCTGAACAGCGAGTGTACCTGTCTGAT
TCTTACTTTGGAAGCTTCCTCTCAGGGGTGTACTCCACCC
TGTGAGGTGTGGGTGTCAGACTGCCCCTAGTGGGGATGTC
TCCCAGTTAGGCTACTCAGGGTCAGGGACCCACTTGAGCA
GGCAGTCTGTCCCTTCTCAGATCTCAACCTCCGTGTTGGG
AGATCCACTGCTCTCTTCAAAGTTGTCAGACAGAGTCGCT
CGCCTGCACAGGTCTCTGCTGCTTCCTGTTGTTTTTTAGC
TGAGCCCTGTCCCCAGAGGTGGAGTCTACAGAGACAGGCA
GGTTTCCTTGAGCTGCTGTGAGCTCCACCCAGTTGGAGCT
TCCCAGCGCTTTGTTTACCTACTTAAGCCTCAGCAATGGC
GGGCGCCTCCCCAGCCTCGCTGCTGCCTTGTGTTAGATCG
CAGACTGCTGTGTTAGCAATGAGGGAGGCCTGTGGGCATG
GGACCCTCCCGCCAGGTGTGGATATATTCTCCTGGTGTGC
CTGTGCTTAAAGCACAGTATTGGGGTGGAGTTACCCGATT
TTCCAGGTGTTGTGTGTCTCAGTTCCCTGGCTAGAAAAGG
GATTCCTTCCCCTTGCGCTTCCCAGGTGAGGCGATGCCTC
GCCCTGCTTCAGCTCTGCTGGTCGGGCTGCAGCAGCTGAC
CAGCACCGATTGTCCGGCACTCCCTAGTGAGATGACCCCA
GTACCTCAGTTGAAAATGCAGAAATCACTGGTCTTCTGTG
TCACGCTGGGAGTTGGAGACTGGAGCTGTTCCTATTCGCC
ATCTTGCTCCTCGGTTGCATTTTTTACCTGCTCTAGTAGG
CAGTTTATACCGCCAGGCTACTTTTTGCATCACTATATCA
AGCAGTTTGACAATGACTCTTGCTGTAATGGCTGAAGTTA
AAGAAACAGAGCCTAAGTAGGGTCTTCCCAAGAACATTAA
CCCTTCCAACTTCCCCTAAACGGGATCCCACCTTAGTCCT
TTAGGTGGGTGACCTAGGTGGTGAGGAACCCCATTCCAGA
TCCAATCTGCCTGCCTCATCGCCACTAAAACAAATTTAAA
CCAACACAGCTCAAGTTGCTAGTGGCACCATGCTTGCTGA
ATCCCTTTAAACAAGAATCAGAGTTCCAAACAGGTGGCAT
AAAACCTCAGTTGTGTAATATTTAGTCTACATTGGCTCGT
TGGCTGCTGTCTGGATAGAGAATGCAATGGTTCTGAGGAA
GACAGGGAATCTAGCTTGACACAGAGTTAACTAGGCTGGT
CTAGGGGCTCTGCACCAGCGTGCTTGGCAAGCTAGATGGA
TTGAAGTAGATGGAACTTGGTAAAAGATTACCTCTAGGCT
GAGGGATTTTTGGCAGTCCAAGTGGTTATGCTCGGAATCT
TCACTGTAGCATTCGGCGACATCCGCGTACTGCAACTGGA
AATGTTATGGTGGCCAGTGATTCTCAAGAAACCAGTTCTG
AAATGGTGCCCAGCTCTGTCTAAAGTGCTAAACCACAATG
GAATCCACCGCAGTAATAGCTAGTTTGGGAGCACCATTGT
ACCAGGCAGCGCCACCAGTTTTATCCCTGCACTTTACATT
GGGCTTCACAGATTTGTACCTTGGGTGCATTCATTTCTAA
AGTTGACTGAACATCGTCAAGAGCATGGCTTTGAGGGTTT
GACACAAAACTTTTCCTGTTCTGTTTCTGACCTTTTATGG
GGCGCCTTATTTTAATGAATTTGAATTGTAGGCAATAGGC
TATTATGGTGTGCTAGGACGTATCCATGGGCTAATTTCAT
GCTAGCCTATCAAGGTTTACCCGCATGGTTGGCATCACAT
ATGCGGAGTCATCAAAAAGGTCCAGGTCACTCATTCGCCC
CCTGCCAGCCTCTGCTGCATTTGTATAGTATTCTGCTAAT
TGCCTACAAAGGATTCAAATAAAAAAATTTACGGGGGCCC
CACGCGACCATGGGGGCCCTAACATCGTTCCCGTCCCCAT
CCAATCAATAGCCCTATTTTGGGGGTCTTAGCGAGATTAC
TCAGGCGTTTTATCCTGTACTTTAACATGCTCAGAGGCCC
AGGGGCCTTTAATGTGATCGCAAAATACTGACAGGACTGG
AACTCTTGTTTATACGCTGAAAGTGAAAGTTTATATATCA
CTCCTAAGTGAGCCAGTAATTGGTTTTATCAAAGCTGTCC
CAAAAAATAGGCAGTATTTGTTGAAAGGCGAACACTTCAA
TCCTAAGGGCATAGTGGAGGGCTGCATTACTTTATAATAG
TTTGCCACTGCCATTTTAGTTTGCTCTGATCTTAGTTATT
TCTTGCCTTCTGCTAGCTTTTGAATGTGTTTGCTCTTGCC
TCTCTAGTTCTTTTAATTGTGATGTTAGAGTGTCAATTTT
AGATCTTTCCTGCTTTCTCTTGTGGGCATTTAGTGCTATA
AATTTCCTCTACACACTGCTTTAAATGTGTCCCAGAGATT
CTGGTATGTTGTATCTTTGTTCTCATTGGTTTCAAAGAAC
ATCTTTATTTCTGCTTTCATTTCGTTATGTACCCAGTAGT
CATTCAGGAGCAGGTTGTTCAGTTTCCATGTAGTTGAGCG
GTTTTGATTGAGTTTCTTAGTCCTGAGTTCTAGTTTGATT
GCACTGTGGTCTGAGAGACAGTTTGTTATAATTTCTGTTC
TTTACATTTGCTGAGGTGCTTTACTTCCAATTATGTGGTC
AATTTTGGAATAAGTGCGATGTGGTGCTGAGAAGAATGTA
TATTCTGTTGATTTGGGGTGGAGAGTTCTATAGATGTCTA
TTAGGTCCGCTTGGTGCAGAGATGAGTTCAATTCCTGGAT
ATCCTTGTTAACTTTCTGTCTCGTTGATCTGTCTAATGTT
GACAGTGGAGTGTTGAAGTCTCCCATTATTATTGTATGGG
AGTCTAAGTCTCTTTGTAAGTCTCTAAGGACTTGCTTTAT
GAATCTGGGTGCTCCTGTATTGGGTGCATATATATTTAGG
ATAGTTAGCTCTTCCTGTTGAATTGATCCCTTTACCATTA
TGTAATGGCCTTCTTTGTCTCTTTTGATCTTTGATGGTTT
AAAGTCTATTTTATCAGAGACTAGGATTGCAACCCCTGCT
TTTTTGTTCTCCATTTGCTTGGTAGATCTTCCTCCATCCC
TTTATTTTGAGCCTATGTATGTCTCTGCATGTGAGATGGG
TCTCCTGAATACAGCAGACTGATGGGTCTTGACTCTTTAT
CCAGTTTGCCAGTCTGTGTCTTTTAATTGGAGCATTTAGT
CCATTAACATTTAAGGTTAATATTGTTATGTGTGAACTTG
ATCCTGCCATTATGATATTAACTGGTTATTTTGCTCATTA
GTTGATGCAGTTTCTTCCTAGCCTCGATGGTCTTTACATT
TTGGCATGTTTTTGCAATGGCTGGTACCGGTTGTTCCTTT
CCATGTTTAGGGCTTCCTTCAGGGTCTCTTGTAAGGCAGG
CCTGGTGGTGACAAAATCTCTAAGCATTTGCTTATCTGTA
AAGGATTTTATTTCTCCTTCACTGATGAAACTTAGTTTGG
CTGGATATGAAATTCTGGGTTTAAAATTCTTTTCTTTAAG
AACGTTGAATATTGGCCCCACTCTCTTCTGGCTTGTAGAG
TTTCTGCCGAGAGATCTGCTGTTAGTCTGATGGGCTTCCC
TTTGTGGGTAACCCGACCTTTCTCTCTGGCTGCCCTTAAG
ATTTTTTCCTTCATTTCAACTTTGGTGAATCTGGCAATTA
TGTGTCTTGGGTTGCTCTTCTGGAGGAGTATCTTTGTGGT
GTTCTCTGTATTTCCTGAATTTGAATGTTGGCCTGCCCTA
CTAGGTTGGGGAAGTTCTCCTGGATGATATCCTGAAGAGT
GTTTTCCAACTTGGTTCCATTTTCCCCTCACTTTCAGGCA
CCCCAATCAGACGTAGATTTGGTCTTTTACATAATCCCAT
ACTTCTTGCAGGCTTTGTTCATTTCTTTTCTTTTTTTCTT
TTGGTTTCTCTTCTCGCTTCATTTCATTCATTTGATCCTC
AATCGCTGATACTCTTTCTTCCAGTTGATCGAGTCGGTTA
CTGAAGCTTGTGTATTTGTCACGTATTTCTCGTGTCATGG
TTTTCATCTCTGTCATGTCATTTATGACCTTCTCTGCATT
AATTAGTCTAGCTGTCAATTCTTCCACTCTTTTTCAAGAT
TTTTAGTTTCTTTGTGCTGGGTACGTAATTCCTCCTTTAG
CTCTGAGAAGTTTGATGGACTGAAGCCTTCTTCTCTCATC
TCGTCAAAGTCATTCTCTGACCAGCTTTGATCCGTTGCTG
GCGATGAGCTGCGCTCCTTTGCAGGGGAGATGCGCTCTTA
TTTTTGAATTTCCAGCTTTTCTGCCCTGCTTTTTCCCCAT
CTTTGTGGTTTTATCTGCCTCTGGTCTTTGATGATGGTGA
TGTACTGATGGGGTTTTGGTATAGGTGTCCTTCCTGTTTG
ATAGTTTTCCTTCTAACAGTCAGGACCCTCAGCTATAGGT
CTGTTGGAGATTGCTTGAGGTCCACTCCAGACCCTGTTTG
CCTGGGTATCAGCAGCAGAGGTTGCAGAAGATAGAATATT
GCTGAACAGCGAGTGTACCTGTCTGATTCTTACTTTGGAA
GCTTCCTCTCAGGGGTGTACTCCACCCTGTGAGGTGTGGG
GTGTCAGACTGCCCCTAGTGGGGATGTCTCCCAGTTAGGC
TACTCAGGGTCAGGGACCCACTTGAGCAGGCAGTCTGTCC
CTTCTCAGATCTCAACCTCCGTGTTGGGAGATCCACTGCT
CTCTTCAAAGCTGTCAGACAGAGTTGTTTGCGTCTGCACA
GGCCTCTGCTGCTTCCCTGTTGTTTTTTAGCTCTGCCCTG
TCCCCAGAGGTGGAGTCTACAGAGACAGGCAGGTTTCCTT
GAGCTGCTGTGAGCTCCACCCAGTTGGAGCTTCCCAGCAG
CTTTGTTTACCTACTTAAGCCTCAGCAATGGTGGGCGCCC
CTCCCACAGCCTCGCTGCTGCCTTGCGGTTAGATCGCCGC
AGACTGCTGTGTTAGCAATGAGGGAGGCTCCGTGGGCATG
GGACCCTCCCAGCCAGGTGAGGGATATATTCTCCTGGTGT
GCCCGTTTGCTTAAAGCGCATTATTGGGGTGGGAGTTACC
CAATTTTCCAGGTGTTGTGTGTCTCAGTTCTCCTGGCTAG
GAAAAGGGATTCCCTTCCCCCTTGCGCTTCCCAGGTGAGG
CGATGCCTCACCCTGCTTCAGCTCTTGCTGGTCGGGCTGC
AGCAGCTGACCAGCACCGATTGTCCGGCACTCCCTAGTGA
GATGACCCCAGTACCTCAGTTGAAAATGCAGAAATCACTG
GTCTTCTGTGTCGCTCACGCTGGGAGTTGGAGACTGGAGC
TGTTCCTATTCAGCCATCTTGCTCCGCACCCCCAAAAACA
CACTTTATTCTTCAATTTCTACTACGTTGTTCTACATTTT
CTTCTTTTTTTGCTTTTATTTAACTTTTGTTTTCTCTTAG
GATAGTTTTATGTTTAGGAAAGTTTTAAAAATAGTAGTTT
TCCTATATACCCCATTCTCATTTTTCCCTAATATTAATAT
CTTAGACCAATGTGATATATTGGACATAATTAATAAACAA
ATATTAATTCATTATTATGTACTAAAACTCTAACTTTATT
AAGATCTTATTTATTTATTTATTTATTTATTTGAGACTGA
GTCTCACTCTGTTGCCCAGGCTGGAGTACAGTGGCACCAT
CTCAGTTCACTGCAACCTCCCCCTCCCGGGTTCAAGCACT
TCTGCCTCAGCCTCTCCAGTAGCTGGGATTACAGGCATTG
GCCACCACGCCTGGCTAATCTTTTTAAAGTTTTTTTAGTA
GAGACAGGGTTTCACCATATTGGCCAGGCCAGCCTTGAGC
TCCCGACCTTGTGATCCACCCTCGTTGGCCTCCCAAAGTG
TTGGGATTACGGACGTGAGCCACTGCACCCAGCCAAGATA
TCTTAGTTTTCACCTATTTTTTTTGTTGTTGTTCTGTTCT
AGGATTCTATCCAAGATACCACATTACATTTAGTCTCCTT
AGGTTTCTCCTGATTGTGATAGTTTCTTTGTGTTTGATGA
CTTTGACAGTGTTGAATAGCACTCATCAGAAATTTTGGAG
AATGTCCTTCAATTGGAATAAATCTGATGTTTTTCTCTTG
ATTAGATTGGGATTATGTGTTGTTAGAAAAAAAGTCTACA
GTAGCCAAGTATCGTTTTCATAACCATTTTGTATGAAAAG
TACATATTATCAACATGACTTACAAGTGTTGGTATTGACC
TTGAACTTTTGGCTGAGGTGGTGTTTGTAAGATTCTCCAT
TTGAAAGATACTCTTTTATAACCCTTTCCATAGTGTACTC
TTTGGAAGAAAGTCACTGTGTGTAGCCCACACTTAAGAAA
TGGGGAGTTATGCACCATTTACATTTCTAATTAATGTGAC
CTCAGCAGCAATGACAAAATAATAGTAATAACAATAATAA
```
