## Appendix S1 for "Sexual selection and pseudogenization in primate fertilization": All_Annotated_Scaffolds.gff (part 145 of 747)

```
TAATAACAATAATAATAATAATAAGAAGAAGAAGAAGAAG
GAATTCCAGTATTTTCCTCCTATTGGTATAAGAAATTTCG
GCCAGGCTGATGTTCTTCCATCTCACTCATACAACTACAC
ATCATGTAGATATTTTATAGAATTTCCTTTGGTCTTAGTT
GTTTGTTTGATTTCCTGCTTAATAATGGTAAATATTTTTT
CTAAGATAAAATGATATTTGGAATATTTATTATAGTTTTT
AAAGGAAATGATACTATCTCACCTTGTGATATTAGTCAGC
ATATAATTCCTTTTAAGGATAAATTAAGTAGGTGAATTTT
TGGATTGGTAGGAGCACTGGACACTGACATTTGATATCTA
CCAAGCCACATATTTTAGACCCAACAGAGTAGCAATCTCA
ATAAATTATTATTGCACAATGTATTAGGTTAATTTATGTT
TTTTCCATTCTAGAAATATAACAATAGTCTGCTTTCATAA
ATAAAGGATATGTTATTACATTTTTAGCATATATGTGATG
CATTCATTACACTGATAAAAATATATCTGGGTTTATTTTG
CTCTCATATGTTTTCTTTTGCTTTTATTGTCACAGAACAA
ACAATAGGTTGACAAAGATTTTGCTTTCTTTGTTGTTATG
ATTGTTTGTGTTTTATTTTAAATATATCAAACATTAGTTG
TCATCCAATAGCTTCTTAGTCTGCTTAGTTTTCTAAAACA
TAAATGTGTTAGAAATCAAACATTATGCAAAGTATACCTC
TATTTGTGAGGACTTTTCTGCTCTATCTATACTTTAACTT
GATTTAAATTGTTTTTTTAAGGCCTTGTTTGTTAACAGAA
AGAAAGTGTGTCACACTTTCACATTACAGTAATACCATAT
GAATTAAACTGCCAGTCCAATACATCTATAGACATGTGAG
CTATATGCTGGTTTAAAATACATAAAAAGTAGAAACGTTT
CATAAAAATACTTTGAAGTAATTAATGCCTTTACCTTTGG
AGAATACACTGTAAAAATATTTAATGCATCAAATTAGATA
CTAGAGTAAAACATTTCAAATAATTATGTAAAATCAGCTT
CTCCTTTATGTTTCATATTGAATACTGGATGCTTTGAATA
ATCACTCAGTACACAATAATTTTATGGAGAGTTGACAATT
AACATTATATGAATACTTAAAAAGTTTATGTATAAATATC
TGAGAAAATGACATTATAAAACAAGATTATTTTTCCCCTT
TTTTTGAGCTTATAGCCAGTAGACTTGTTGCTATGTTGAT
GTAGAACAGTATTAGCAGAGTCAGATAAAGAACAAAAATA
AGTACAAAATAGAAGTCAAGCACCAGTAAGAGTATACTAA
CACAGGTTAGCATGAACTGGAAATCTCTAAGAAACTAGTA
TAAATTGGGAATACGAAATTTTTAAAAAATTGATCTGTGG
TCTTTGACATATTTTCCATCTTCTAATTTTGATTTCTTTC
TCCCTCTCTGCCTCTCATATTCCACCTCCCTCTTTATTTC
TCTCTTTTCTTCTGCCAACCATCGTTCTAAGTAGTTTATA
GGCATTTGTCACTTAATACAACAAGAATTCATATGGTGAT
TCTGAGAATTTAGTGAGATACAACATGTAAGGTATCTAGA
ACAGTGTTTCATGCATGCAAATCTTATGTTAACATGTGCT
GAATTGTTATTCTTATTATTATGCCATATTTATGGGCAAT
GAAACATATAATTTAAAGATATATAGCTGAGGTGAAGTAT
TTAGGAGCTAGTGTATACAGATAAAACATTATCTTTCAAA
GGCAATGGTAATAACTACTTTGAAAAATAATTCCAGTCAA
ACTTAATCTTTTAATTAAATAAAATACACACCAAAGGCTC
ATCCCAAATTTGTCATGCTGCAGTTACTTTGTATCTTATG
GCATAATTTTTATTTTTTATTCAGATCTCCATTTGCTGAA
GTTTAACTTATTTTCATGTTCATGATCCATTTGAATGGTG
AATTGAGATCAAGAAACTAAAAGTTATTTACAACTCATTC
TTTAAAATATAGTATCATAAGGGATATTGAAATGTCAAAG
GTATTAAGCAGTTATTTTATTACAATTTCAAGAAGTCTGA
GCTCTATACATTAACTGTAGTCCAGAATGAAAAAACAATT
AATAATAGTCATCTTTAGGTTGTGTCCTTGTAAAAAATTT
AAGGACAACAAAAAAAGTTTTGCTTAAAAAATTTATGAAG
AAGCTTGACACATGAAGAGTACTTTTCATTGTTATTTAGT
TAGTTAGTTAGTTAGTTATTTTAGACACAGAATCTCACTC
TGTCACCCACGTTGGAGTACAGTGGGACAATCAAACACAA
TGTAACTTAGAAATCCTGGGTCAAGAAATCCTGCTGCCTC
AGCTTCCCGAGTAGCTAGGACTACAAGTACACATCACTAG
GCATGTCTAATTTAAGAAAAAAAAAATGGTAGAGATAGGA
TCTCATTATGTTTACTAATATGGTCTCAAACTCCCAGCCT
CCAAGGATCTTCCCACTTTGGCATCCCAAAGCACTCTGGG
ATTACAGGCATGAGCTACCATGCCTGTCTCCATAAAGATT
AATTTTTGGTGATGAAAAGGGTAAAGTTACTATCAAATAT
GTATTAATTTCAGACATTTTTGTCAATTACTTTCATGTTA
ATTGTTTTATCTCAACCAGTCTGTAAATCTGAACCACTGT
GAATTTTGCACCATAAATACCTTAAGATGAGCTTATAATA
AAGGTTGACTTGTTTCTTACTCTTTTTTTTTTTGTTTTGA
ATTTTGGTTTGAAAATTTGTTTTCAATCTTGTGTGCTCCT
GAGCTTGCTTCAAGTATTTCATATCTACTTGATCCCTAAT
TCAAATCAAATTTTTTCTCACCAGCTTGGGAAACGAATTC
TGACTCCTGATTGCTTCTGTTGTGTAATGATTAATTACCT
CGAACTAATTTTGACTGATTGAGTTTCCTAATTATTCAGT
AGAATGAACTAATGTTGAGCTTATAATAAGTCATAAGGAA
AATATTAACACTATTAAACTTTATTTCTCAATTTTAAGAT
ACAAAATTATGTGATAATTTTAGCATAGTTATAGAAGTTT
GAAACTAAAATTAACTGGGAAAAACTGGTTCCAATTGTCT
AAACATCAGAGGGTTCATTTATACTATTCAAATCATACAT
ATGTGCATAAAAGTGAAATTATCCTTTGATTCTCAAAATG
AAGTAGACTTCCTAGATTTCAGTGAGATAATGACATCATT
AATTATGGATAGGAGAGTACAATTATTTGTGATTTTTGTG
CTTATTGAGTTGATTTCTGAACTAAGTATGCTTACTTTTA
AATCTGCCTTATTTATATCAGACTAATATAATTTAACGCT
TCCTTTGGGATTCAGGTTTGGCATAAAGAAATCTGCTGTA
AAAATTAAGTAAAATTTTATATCTTAAAATAAAAATATCA
ACAAGGCCCAACTAAATTATTCTAAAATTGTATACATGGT
ACCGTTATTTCCCTCAGATATATTCAAAGTATCTAATAAT
TGACCTCATTAGATCTAACCACTGCCATGCTGAGGCTTCC
AGTCATCACCCACACTACTACAAAGTAATTTGTTTCCTGG
TTTTCAGGTTTGATTTCATTACAAACTGAGTAATGGAACT
TCTCTATAGAAGAAAAAAATAATGATAACCATAAAATAGT
CACATGAACAAAAAGAACAAATTGATTTCCCCTTATTGTT
TTAAAAATATACTTTTATTAAATTAAGCTTGCCTAAATTT
TAGCCCCATAGTCACTATTAAAATATTTCTGACTAACTGA
TTGTCCAGGAAATATGTGGATACCGAACACACACTGGAGT
ACATTGTTCCTACACTTTAAATTTATTTTCAAAACTTGAA
ACACACATTTTTCAACTCTACTTTCTAAAATTGTAGTTAA
TATTTTAGAACCTACCCAAATGTATAACCATATCAGAGAA
GAAATGTATAAATAATATGTTTCTTGAATATTTCATTTTG
CTAATATAAAATATCTCACAGTATAAACAAAGAGAAATGT
TATATAAACTGCAGCAAAATTATTTTAAAACCATCACTGA
ACCAATAAGTGAAGAAAAGAGAACAATCAATTTCATTAAC
CACAAAGAGTATTCAACACAAAAAACACTCCCTGAGGGGG
TATCAAATTGAAAATAAACTATTGCAAAATACTTAAGAAA
TGTAATTTTTAGTGAGTGAAACATAGCCAACACTAACCGC
ACTAGAAATAGACGTTTATATATTTAGATGCGAGATTTTT
AAAAAATGTGTTTAACTAATAAAATTTTCAAATACTGATT
TAATCTCTAAAAAGAACATGATAGTTAAAATTAAAGGGCA
GATTTAAAAATAAAATGTAGTTACAAGAAGAGAAAAAATA
CATAATCGTGGAGGTTAAGATTTGCAGTTAAACTAAATTG
GATCAAATATAACGCCCTAAATAATAATAAAAGAAGTTTA
AATTAAAATAAATATCTGAGAAAAATATCCAAAAATGGCA
AATAGAATGGTAAAGTGATGAAGCGTTGTGAAAATTAAGA
ATAATTTTTTTTAAAATATGATAAACTCAACATCTATTTA
ATAAGAGATGCAGAAATAAAGAAATTTTTAAAGGCCATGA
ATCTTCATACATAAGAAGAATGAAATCTGATAAAGACAAA
TGGCTTTACATAAAGCAAAACTTGGTAAAATTGAAAAAGA
AATGGATAAATTTTAAATTAGAGTTGCAAATTTAAACACT
TTCTCTGAGTAAGGATAGAAGATTTGAATGCTATCAAATA
ATAGGGCAATCTTACAAATATCAGCAGAATATTAGTTTTT
TCAAGTGTTTATGAAATATTCATCAAGATAGACCATGTGA
TGCATCATATATATCATATAAAATCTCAGTAAATTAAACA
ATAACAAAATATGCAAAGTATTTTGCTTATCACAACAAAA
TTTTTCTGTTAATTAAATAACAGAAAAAATACATTAAAAA
AAATCTACCAGAGTCTTTAAGAGGGCTAACTAGAGGCATC
CAGCACTTCCCTCCTCCACGAAGAAGAACAAAAACAGTCA
GGAGATAATCACATGGTAAGCGGAATGTCTAAGAGAGTTC
ACTTGAATTCAGCAGGAAAGTCACTGGGAAACTGAGGCAC
AGAATTAGAAGAAAGAGAAACAGCTGGCTTGGCTGGAATC
AGCTTGGAGTCAAGGGAAACTCCTCATTACAGGGAAATGT
GAAGAGAGGTCCACATTAACACATTTCCACCACAGACTAC
TGCAATCCTAGCTACAGGAGAGACCTGTGGCCCCTGTGGG
CCCTGAGGCTAGTGAAGGAGCTGCCTGGAATCCACACAAT
GGCTGGATACCACATACCAGGCCTCGCCATCTCTATATCC
CAAGGGCCCCACTGACAAAAATAGGCATTTCTCAAAGGAA
GACATACAAATGGCTAATAGGTACATCAAAAATAGATTCA
ACATCACTAATCATCAGAGAAGTACAAATCAAACCACAGT
GAGATATCTTACCCTGTTAGGACAGCTATTACCAAAAAGA
CAAAAAAATAACAAATGTGGTAAGGATGTGGAGAAAAGAG
AACCCTTGCACACTCTTGATGGAAATGTAAAATCAGTACA
GCCATTATGGAAAATAGTATAGAAATTTCTCAAAAAACTA
AAAATAGAATAATTCAACAATTACACTACTGGGTATTTAT
CCCAAAGTAAAGAAATCAGTATATCAAAGAGATTCCTGTG
CTTCCATGTTTAGTGCAACACTATTCACAGGAGGAAAGAC
ATAGATCAGCATAGGTGTCCATAGATGAATACATAGATGA
AAAAATAAATGGACAAAAAATCCACAATTGAATACTATTT
GGCCATATAAAAGAAGGAAATTTTGTCATTTGCAGCAACA
TGAATGAAGCTGGAGGTTATTAAATGAAATAAGCCAGAAA
CAGAAAGAAAAATATTGTGTGTTCTCACCCATATATGAGA
ACCAAAAAAATTGACCTCAGGGAGGTAGAGTAGAATGGTA
GTTACCAGAGGCTGGGAAGTGGGGGAATGAAGAGAGGTTG
GTTAATGAGTACAAACATAAAATCAGATGGAAGAAATAAG
TTCTAGTGTTCAATAGCACAGTAGGGTGACTGCAGTTAAA
AATGATGCATTGTATATTTCAAAATAAAAGAATAGATTTG
AAATGTTCTCAGCACAAAGAAATGATAAATGTTTGAAGTG
ATAGATGTCCTAAATACCCAGATTTGATCATTACACATTG
TATACATGTATTGAAATACCACATGTATGCCATAAATTTA
TACAACTATTACATATTAATAGAAAATACATTTTAAACAC
TTACAAATATGGGGAAAGGATTCCCTATTTAATAAATGGT
GCTGGGAAAACTGGCTAGCCATAAGTAGAAAGCTGAAACT
GGATCCCTTCCTTACTCCTTATACAAAAATTAATTTAAGA
TGAATTAGAGACTTAAATGTTAGCACTAAAACCATAAAAA
CCCTAGAAGAAAACCTAGGCAATACCATTCAGGACATAGG
CATGGGCAAGGACTTCGTGTCTAAAACACCAAAAGCAATG
GCAACAAAAGCCAAAATTGACAAATGGGATCTAATTAAAC
TAAAGAGCTTCTGCACAGCAAAAGAAACTACCATCAGAGT
GAACAGACAACCTACAGAATGGGAGAAAAATTTTGCAATC
TACTCATCTGACAAAGGGTTAATATCCAGAATCTACAAAG
AACTCAAACAAATTTACAAGAAAAAAATAGACAACCCCAA
CAAAAAGTGGGCAAAGGATATGAACAGACACTTCTCAAAA
GAAGACATTTATGCATCCAACAAACACATGAAAAAATGCT
CATCATCACTAGCCTTCAGAGAAATGCAAATCAAAGCAGC
AATGAGATACCATTCCACAGCAGTTAGAATGGCAATCATT
AAAAAGTCAGGAAACAACAGGTACTGGAGAGGATGTAGAG
AAATAGGAACACTTTTACATTGTTGGTGGGACTGTAAATA
GTTCAATCATCGTGGAAGACAGTGTGGCAATTCCTGAAGG
ATCTAGAACTAGAAATACCATTTGACCCAGCCATTCCATT
ACTGGGTATATACCCAAAGGATTATAAATCATGCTGCTAA
AAAGACACATTTACCTGTATGTTTATTGTGGCACTATTCA
CAATAGCAAAGACTTGGAATCAACCCAAATGTCCATCAGT
GACAGACTGGATTAAGAAAATGTGGCACATATACACCGTG
GAATACTATGCGGCCATAAAAAAGGATGAGTTCACGTCCT
TTGTAGGGACATGGATGCAGCTGGAAACCATCATTCTCAG
CAAGCTATCACAAGAACAGAAAACCAAACACCACATGTTC
TCACTCATAGGTGGAAATTGAACGATGAGATCACTTGGAC
ACAGGAAGGGAAACATCACACACTGGGGCCTGTTGTGCGG
TGGGGGGAGGGGGGAGGAATGGCATTAGGAGATATAGCTA
ATGTAAATGACGAGTTAATGGGTGCAGCACACCAACATGG
CACATGTATACATATGTAACAAACCTGCATGTTGTGCACA
TGTACCCTAGAACATAAAGTATAATTTATAAAAAATTCAA
AATAGAAAAAAAAAATCTACAAATATTTAGAAAGTAGAAA
AGAGAGAAGAACAATCACATAATATTTTGAACTCAAAGAA
AATGAATACACAATACATCAATATGTGATGATGTAGTTAA
ACAAGCATTTTGAAGGAAATTTATAGCATCAAATTGCATT
AGACAAGAAAAAAATATATATAACAGTATATACTAAATTA
ATTGAAACCAGATTGTAGAATATGGAGAAATTATTTGTGA
CCTTGAGTTGGGCAATAATTCTTAGTGTACAAAAACCTGA
ATCATAAAATCTTTGTAATTTAGTATTCATCAGAATTAAA
ATTTCTCTTCAAAAGTCACCATTAAGGAAAGAACAAGGTA
CAACCTACAAGAAGAAACATTACAATGCATATAGCTAACA
ATGGGCTTGTGTCCAGAATATACAAGTAACTTTACAACTC
AGTAGTAAGCCAAACATCATAATAGTAAATGAACAAAACA
TTTGAACATGCATTTCAGTAAATGAACTATGTAAAATTCT
CATGAACATATTAAAAACGCTCAAAATACTGTTTGTTATG
TAGTGGAAAATTTGATCCACATTGAAGGACTGCTAACACC
TACAAGAGTGAATAAAATTAAAATGAATTGATAATTATAA
GCGGTGGCGTAGATATGGAGAAAATTTGGCAATATTTTTC
TTGTAGCTTTTTCATAGTTGATTACAAAGACTAGGAATAA
TTTTCTCCACATATTAATAATCATCTCTCATGAGACAATA
TAATCTCTACGGTGATAGATATGTTTTTGTTATATTGGGG
GGCACTGTGTGTAAAATGCCACTTCAAATCTATTACTTAT
TGTTTAGAATTGTATGGTTTCTCAAGGTCATATATTAAAC
AGAGGTTATTTCATACATTAATTATCAAAAGGGAAACAAA
AAATTTCACACATTTTTGGGCATAAAATATTATTAAGCAA
AGGAAATTAACTATTGTCTCCTGGTAATAGAGACTACTGA
TTAGGCTGGGTTATAAAGAGATGCCCTTGATGTTCCTCTT
TTACATCTTACTTTGGAAAATATTCAAGAGCTACTCTATG
AAGATCATAAGACTTTCCAAACAGCTTTTGGGAATTCTGG
ATGCGAAATATCTTTGTAATCTTATTTGGATATTATTCAA
AATATTAATTGTCAGATATGCTTGTCGGGGTTGTTCTTTG
TGGTTCTTGTCACATTCTATTCCCTTTATCAAAGTTTACT
TTCATCTGCTGCATACCTCTTCTTTCCTTGCTTAATTTTT
ACTTAAAATCTATGTAAGTGGCTCTTAGTGTGTCTTCTCA
AAAATAAGAGCTTTGTTTCTAACTACAGGATAAATGGCAA
TAGGGTAACAATTTACCATCGTTTTATATAGAGCTTCTGG
AAAATGGTTATGCTAAATAATTATTTACTTTATTTATTTC
AGTTAAACAATTAGGTTAATTGATTTCTAGGATCTGAAAA
GTTGTGAAATTAACCAGGAGTTTGGTCATATGTGCATTAT
GTGCCATATTTTTCTATATATCTTCTGAGTAATTAATGTC
ATGTTAGAATTTTTAAGTGTTATATAATTAAAAGTTCACA
AGCCAATTTTGATTATTATGGGAATTCTTCAAAAGCAGTT
GTTTTTTCCTCCTTTAAAAAAAACTATTAAAACATGACTT
TCAGAGGTTAAATCCCAGTCTGATATTTATTTACCTGATA
TTTCAGGGGATATGCAACCTCATCAAGTAAAATCCAAGAA
GAAGAAACAAATATTTCTTATCTCTGTGCTGAAAATGTTA
TTAATGATAAGACTGTCTGTCACAAACAACATGCCCAAGA
TCACAGAGATAGTTACTGATACCCAAAATGATAACTCAAG
ATTTTCTGTGTCATGGGCATCTAATTTCATATCTGTCTGA
TGTTACTTTTTAAATTTTAACTCCTGACATGAGAATTAAC
TAATTCAATATTTAATTAATTTGCTCCTACTTTAGAGAAT
ATTACAATTAGTTTTCTACTAACAAAAGATAAGAACATAC
AAATTGTCTTTATATAATTAATTACATTACATATTTTCAG
ATTCAATACTAAATTATTTTTTGCTGTTAAATACTAAACA
AAAAACTCTTTTTACAAAAATGTACATTTTTTCTTTTAGC
AACAAAAATATAAGCCATTTTGATTAAAATATGTTGATTA
AAAATGTTGCCTGCAATTATTCTATGGCATTCTATGAAGT
GTTTTCCAAAGATCAAACATACTATATCTAAAGAGATGGA
CACAAAAAAGGAAAGGAGTAGTCTACTTTAGCCCACCCTA
TGGAAGAACAATTACTTGGTAATTTAATGAGTTTAAAATA
TGTTCATTGGGATGAAAATATTCACTGATAGTAGTAATGT
GTCTGGCACTGTGCTACTTCCTGGAACAATGATGAATTAG
GTATACAGAGCTTTGGACTCATGAATCTCCTCACTGGAAT
AGACCCTTCACTGTAGTCAAAGTAGTCAAGATAAACTATG
TGTACAGATGCTTCCACATTAAGAATGCATGTGATCATTT
TGTCATAGAAGAATAAGTTATAAAAATCCAAAATCCCTTA
TTAGGCATTAACAGCACTAAATCACCAAATACATGACTGT
ATGTGTTCATCCTATCACATTTATGGGATCTGTGCAAATG
CTTCGAAAACTCAAGAATATAAACTATTCATCACTGTAAG
ACTGTAGAAAGTAAGAAATAACGCATTCAAGCTACTGGCT
TATGTTAACAACTATTTTACTTCTCTCTTATATGACTTTA
AATTTAAAAAGTAAAAATGAGAGAGGGTAAATCTGTATAA
TAACGACTGTTTTATTTTGTTCGAAAGAAAAAGCTGATAT
ATGTTGCTCCTATAGAAGAAATGTATAAAAATATATGATT
TTTAAAATATACATGTTAAACTCCATAATTTAAGTAAACA
AGAAAATTGCAAAGTATACACACAAATATAATTGCAAAAT
ATACACACAAATATATCTACTAATTGCAAATACAATTGCA
AAATACATACACAAATATATCTACTGAAGTACTTTTTTCT
TCATTTATTTGATTGTTTTTTAGTGCCAATACTTATCTGA
CACATTTTTAGGCTAGTGGTTTTCCAAAAGTTATTAAGAG
TCCCTTGGTGGTTCCCAAGCTATTTAAGTGGTTTGTAATG
TCACGATTATGTTCATAGAAATGCACATATGTTATTTGTT
TTTTCCTCTATCATAAGTATACAGAAGATTTTTTCTGAGG
CTACTGATCTGTAATGATGTCACTGCTCTGACTGCTAATG
GAATGTATTTTTCTATTTTTTTGTTTCTGTAGTTTTCTAA
GGTAGTGGCTTTAGAGTATAACTTGTACATATTTTGGAAT
TAATGCAGTTGGTTCTTAGAACCTTATATTCTTTCTTTTT
ATTGTCACCACTATAATCTTCGCAAACTCATTATCTTCCC
ATGAATTATTTTGAAATTATTGTCTTTATGCCTACATGAA
AATACAAGAAAGTAAATTTTGTTGATTTATTTTATGAGAA
GATTATTTATTTACAAAGTAGAAAACTTTTCTAAATTAGA
AAAATGCATCCACATATGTTATTATTTTGGAATTTAATTA
CTTATTATTAAAATAATTGTATTTATACATTTTGCATATT
TAAGATTTGGTTGATGACTACAATTGGGATTATGAGACTT
GACTTCTTCAATTCACAGTTGCATTATCTATTCCGAAAGA
TGCTGAAATACAAAGAAACTGACATATCAGAGTATTCTCT
GACATATGTAATGTAAGACAATCTATTCTTTGGAATTCAT
TCTAAAGATAGTAGGCAAAAGTTTAAGTAAGAATGTGAAC
TATGAAAACTATCTTTTTAAGCTTTAGAGTGTTGATAATT
TAGTATATTGTATCTTATTCAAAAGAACCGTTTTGAATAA
TATATTGTCAGTTAATTTGTGGATCATTTTGAGATAAATC
TAGTCAATTCATGAATTAAAAGAATAGAGTATTTTAAATG
TAGAGATGATAAGCTATTTGAAAAACAAAAATTATTCATT
ACAGCTTTTCAAACTAAAAATGAAAAATCCACTGAAGCAT
CTTACAGGGAAAATTATCTTTTGTTGGCTGGAGAAACACT
TAGAATAGCTGTAAGACAAAGCCTTGAATGCCTGCTAGAT
GAAAAGTCAATTAACAAAATCATGGCACTTCTACTTTCTA
ATAATACTGTAACTCATGGAATTGAAGACTTACTATAAAC
ATCAAGATTGAGTTAGTACCCAAGCTGTGGATTAGTATTT
TTGTCTTACAAATGAATAACCTACAGGCATGGCTGGACTT
GCTGTATTTACATTAATCTAACATTAACACCAATTAATAA
ATTAGACAATTTATTTTTAATGAATGCTTGGAAATAAACA
CAAATGAAATTTTTGAATAAGGTTTTTGAATCTCATAAGT
TATCCTGGAACAATTGTGTGGACTTTTGCACTGATGGTAG
GTACAATTGCTGGTTGTTGGTGGTTGGCGTCATTTAGTGG
CACCAAACTATACCTAGAAGTCAATATATTGTTTGCTATG
TGAACATAAACAGAAAAAAAAAAAAAGAAAGAAAACAAAC
AGAAGACAGCTTTCAAAAAGAATGTGTTTGATGAATGGAA
ATAAATAATTTCTATTATAAATAAATAAATAAATAAATAA
AGCTCCACCCATAAATACATATCTTTTTATACTCTGAGTG
ATAAAATGGAAAAAAAAAACATAATGAACTTCTGCTACAC
ATCAAAGTAGGATGATTATCTTGAGGGAGGAATTTTATGT
GATTGCTATTGTGAGGAAATTAACTAGCCACTTGTCCATG
AAGCACCATTTCTTCCACAAAGAACAGGAAACAGAACACT
AGAGTTTTTAAACCTTGGGTATTTGGCAGACATCTTCTCA
AAAATAAACAATCTGACATTGTTACTGCCAAATAAAACAA
CCTACCGTATTTGTTGTCAATAATAAAATTTGCATTTTAA
GACAAAATTTAAGTATTAGAAAACTTGCATCTGGCAAAAT
AAGCGTGACATCTTCTTAATGCAAACTTTTCTAATAAGAT
TGAAGTTGATATTAACACATGTGATTCTTTTCCATATTAC
ATAATGAAAACGATGTCAACATTTGAAATATCTTCATAAT
CCACTGAATCAATTTCTAAAAGATGAATGTGATATTTCAA
GATTACGTATGAAGAAAAGTTTGAGATATACTAATAGTTT
TAAATGTAACATAGTAAGGAAAATTAATCAGAATGGTTTC
ACCTCTTACGTTGCAACTTTTAAGAATTATTACCTGGGGC
CGGGTGGGGTGTCTCACGCCTATAATCCCAGCACTTTGGG
AGGCCAAGGTGGGCAGATCACGAGGTCAGGCGATCGAGAC
CGTCCTGGCTAACAAGGTGAAATCCCGTCTCTACTAAAAA
TACAAAAAATCAGTCGGGCATGATGGCACGTGCCTGTAGT
CCCAGCTACTGGGGGAGGCTGAGGCAGAAGAATAGCTTGC
ACCCAATGGGCAGAGGTTGCAGTGAACCGAGATCGTGCCA
CCGCACTCTAGCCTGGGGGACAGAGGAGACCCCGTCTCAA
AAAAAAAAAAAAAAAAACCAAACAAAAAAAACTATTACTT
GCTGATTTTGCTGTAGATTCAAATTGATAATTATCAAGGT
TATTATAAAGTTTATTAGGGACTCCTGCCTTTTCCAACTA
CATATCTGTATGAGTATAGATTAACTGCATATTTCTACCA
AAGTAATATACCGGGGCAGACTGAATTCAGAAGCAGCAAA
ACATATGGAAACACTTTTCATTTCCATCTTTTATTTAGTC
CTACATTAAGATACTTAAAAATATGAGTCACTCTTCTCAT
TATTTGTTTGGCTTTGTAAACTACAATGTATTTCATTAAA
ATGTTGTTTACATTAGCATGTAGTAGGTTTATTGTTGTTA
TTTACACTGAATTAATAAATGGATATTTTTGAATGCCTAA
ATCTTATTTGTAATCCTATAAATGCACATATTTATATATA
CTACATAAGCAGAAGTATTTTGGGGTTCTCAATACAGTTT
AAGAATTTAATCAGGACCAGAAACAAAAAAATAAATGTAA
GAACCACGGCTCTAGGCGGTAAGATACATCAGTGATCAAA
ATAAGTTGAAGCCTCTGCCCTCGTAGAGCTAATTATGTTC
TCCTGGAATAGTTTTATTCCAGCAGATGGTTTTATTCTTC
TATTTCAGACTTCTGTCTGATTCTTTCTAGGTCATGTTGA
AATTAAAATGAGAGAAAGAAAAAAACAAATACAGATTGTT
GCATTCCCTTTGTCATACTTTACTTTTTCTTACATTTTAA
ATTGCTATTTTTTTTTTCCATTCTGAGGTTGTCTAGAGTT
ACATTTCCTGAATCACTATATAAAAACTCTCTTTATAGTT
ACTACCAACTAATATGATAGTATCCCAAATTTTCCACCTT
ATAAATTTTGTGGCACATATTTAAATTATTTGTAAAAATA
TTTCAAAGCAAGTATCTTCTTTCTTAACCACCTGAAATAT
AGCATTCAATTTCAAAATGTTATTTTTGAATAAACATTAG
TGAAATATATTTATTAGTTTAGAGATTTTATTTTCACAAT
GTGCTAATTATGACAAATTAAGTTCTTAGAGTAGATTTTT
TTGCAAGAAATTTCTAGCAAAATTTATTCTAAGTTTTATT
ATAATTATTATTCATCTGAAATATTGATAAATTTGCTTTT
TTCCTGAATTAATTTTGTAAGCAATCATTAGTTTCACTGT
ACCTCACCATGTAATATAAAATTGGAAAGAATCTCAAAGA
TGAACAAAATCAGAAAATTTCTGTTTCAACTTATGTGTTA
ATGTCTTGAATTTATCTATGTTATTGCAAAATATTATGCT
TTTAGTTGGTTTGTCATGTTTTAAAACTGCATGTGATTTT
TCATTATGTTCATATATTTAAAGCCCAATTAACTTATGCA
TGACTTGGCTACTTGGAGAATATTCTGCCTCCACTGTCTT
TATGTATCTTCTGAAGAAAATAGAGAGCACCTTTATTTGT
TAATAAATTGAAGTCCCCGTGTTTTCATGCTTCTTAAATG
CCACCCTCTGCACACATTCAGAGGGAATCATTCTGAAATA
TTATGGAGTAATACAAAATGCGAGAATACCTACCTTATAT
CAAAAAGCAAGAGCCTAAAAAGTGGAGTGGGGAGCATATC
CTTAATTGTTTTTTTTTTTTAAGTAGAAGTTTCCATTGTC
ACTTTAGAGAGTTAAAACAAAACAAAACAAAACAAAGCAA
AACAAAAAAATTAAAAAGTAGGACCGGGCGCGGTGGCTCA
TGCCTGTAATCCCAGCACTATGGGAGGCCAATGTGGGCAG
ATCACGCTGTCAGGAGATTCAGACCATCCTGGCTAACATG
GTGAAACCCCATCTCTACTAAAAATACAAAAAGAATTAGC
CGGGTGTGGTGGCGGGAGTCTGTAGTCCCAGCTACAATTA
ATATAGCTACTTCAATATATTTTTTATTAGTGTCAGCCTG
GTGTATGTTTTTCTGTGTCTTCACTTTTAATCTGAGTCTT
TATACTTAAAGTAGAATTTTTAAAAACAACATAAATTTTT
ATCTTGTTTATGTTTAAGCCACTCTGACAATCTGTGTCTT
TTAACTGTTACTTTTAAAATGTTCTAATTTAAAATCATTA
TGGATATGGTTGAATCAATTCCTACCATATTTAAATCTTT
TTAAGTATTTTAATTATTTTAAAAATTATGGCAAAATGCA
CATAACAGAAACATTGATCATGTTAACTATTTTTAAGCGT
ACAGTTCAGTAGAGTTACATACACTCACGTTGCTCTGCAA
CCCATCTACAGAACTTTTTCATATCAAAAAACTGAAATCT
ATGCCTTTTACACACTAACTTCTCATGTCCCCTTTTCCTC
AGCTCCTGGCAATTACCATTCCACTTTCGTTTCTGTGATA
TTGACTACTCTAGATATTTTATGTAGGTGAATTACATAGC
ATTTTTCTTTTGTAATTGATTTATTTCACTTAATATAATG
TCCTCAAATTCATCTATGTTGTAGCAGGTGTCAACTTTAT
TTTTAAAGCAAATAGTATTACATTGTATGTATATATGAAT
TTTTTAACCCATTCATCTGTTGATGGACGGACATGGGCTG
CTTCCACCTCTTGGCTATGATGAATATGCTGTTACGAGCA
TGGTTGTACAAATGTCACTTCAAGACTGCTTTCACATCAT
TTGGATATATACTCAGAAGAGGAGAGCTGAATCAGATGGT
AATTCCATTTTTAATTTTTAGAGAAACGACTAAACTGTTT
TATCATTTTACATTCCCACCAATAATGTACAGGGATTTCA
ATATCTCCACATCCTGGCCAGCACTTGCTGCTCTCTCTTT
TTTTTAATAGTAGCCATTCTAATGGGTATAAAATGGTATC
TCATTATGGTTTTGATTTGCATTGCTTGTGTTTCTTATTT
GCATTTTCCTAATGATTAGTGATGTTGAATATCTTTTCGT
ATATTTGCTGAACAAAAGCCCTGCACCCATTTTTGAACTG
GGTTGTAAACAAATACATAATTGAAAGTAAAAGATAAAAA
AATAAAAATGTTTAAATAAAAATTGAATGAATTAACATAA
TCAAAATAATGTACAATCTATTTAAAATGATATAAATCAA
AGCCTTAGAATAAGGGATGCTAAATCCACAAAGAAACTAG
GAGAAAAATAAGTTTTGTTTAAAGAAACATTTGAAAGATA
TAAAAATAGGTTATTAGGACATCAGATACATTATGTGTAT
CTAGTATGAACAAAAATAAAAATAAATGAAATACAAAAAA
AGATAAAATGGTCGAAAGAGAATCAAAATTTTTAAAGATT
TAATAATAAGATAACATAAAGTAAAAATACCTTAAGAAAT
TAAGTAGGTTAAAATGTTTCTCTAAGAAAAAAATAATCCT
CTAGAATAATTAAAATGTTCATTATCAGCTCAGAATTTTA
CTGAAAAGAGGAAGGGTAGAAAATGATAGTCACAGGCAGC
TGTTCAAAATCTAAAAGTGACTATACTAAGAGACAAAAAA
ACAGAACTTGATAATCTATGCTTGTTGTTCTCAATGGGTT
GAAATTCAGTACAACAAAGTCCTAAGAAGTGAATTCACTA
GCAAAGAGCCAGGAAAAATTCTGAAAACAACTGCCATTGG
AAATCTTCCTATACCTGCTTACCCAGAGTACTCGTAGACT
CTAAGGCTTCCAATAAAATGTAGTATTTTATAAGTGTATG
GAGTATTTGTTTATCACACATTGTGGATAATCTGTTCATG
AATCAGTGCCGAGTTCATGTATTTAATAGTTGTCGATTTT
CATTTCTGTTCAAATTTAATGTTTGTCTTAACAAAGCAAA
TAGAAAATAAAAATTATAAAAATATGATTAAAATAATTTG
TAAAAGCCAGTAAAATATGTTTATATAGAGACAATATGCT
CCTTTTCATTAAATATATTTTCTTTCAAAAATTATTTTTA
TTTCACAATTGACAAATATATATGTTTAAAGTAAACTAAG
ATATTTATTATTAGTGCCATGGTTTGGATGTGATTTGTTC
CCACCAAAACTATGTTGAAATTTGATCTACTATGTAGCAG
TGTTGGGAAGTGGGACTTAATGGGAAGCATTTGAGTCATG
GGGGCAGATCCTTGATGAATAAATTAATACCCAGATATAG
GGGTAAGTGAGTGCTCTTCTTGCAAGAATGAATTAGTTCT
CATGAGAGCAGGAGATTAAGAGTCTGGCTTCCTTAGTTTC
TCTCTCTTATTTCCTCTCTTGTCATGTAATCTCTTTGCAT
ACACCTGCTCCCTTTCCACTTTTTATCATTAAGTTGAAGC
AGCCTGAGGATTTTGCCAAATGCAACTGCCGAATCTTGAA
CTTTCCAGTCACCAGAATCATTACCCAAATACACTTCTTT
TTTAAAATAAATTGTCCAGCCTTGGGTATTCTGTTATAGA
AACACTAAATGAACTAAGACAACTATTTCTTTCCAGTGCA
TTCCAGCTTATTTTTTTTTGGAACACCAGGGTTCTGTTTA
GTCAACTGTTAATGCTCATGCATAAAATGGCCATGATGGC
CAAAGAGTTAACGCCACTCCAGAAGTGCTGACTTATTTCC
AGTGATCAGTGACTGCCTTAAAGGAATTGAGCTGAATGTG
GTTGCAATTATAAACTAAATGGCTCTTAAAGGAACAACTC
TTCCGTGACAGATGTGTGACAAATAACTATTCCCACAGCA
CATTATGAACCCACAAACTTCAGTTCAATTTTTCTACCAG
TTCATCTATGGGAGAATAAAGGGCCAGATTGTACCATTTA
ATAGTCTTTCCTTGCTGGTCTTATTGCTAATGAGGGGATG
TGGGACAAGACATTCTAGAAAAAACTGAAGGACTCTTATG
CTTATATATGATGTCTTACTTGAATGATTCAGGTGGTTAT
ACTCTCTGTTGAAGTAGTTGTTCATGAGATTACAATTTCT
ATGCTTTTAGTGACCAAGTGAGCTAAGAAAGAAGTCAGAA
TGAGGCCTTTGGAGTCAAAGCATCTCTATCCCCAAAGCAT
TTGCACATTAGTGCACCAATCATTAGGTTATTCTCCCATT
GAACAGTTTTCTCTTCTACTTTTTCTCAATTTGACAATCA
TTCTATCCTGTAGTGAAACACGTGGTTCCACAGAAAAATG
TAGAAAATGCTCTCAGTTTTCTCGATAAAAATTGTCCTCC
AATTTGTATCAGAGGAATTCCAAATGTTGGAAATTGTGGG
AAGTATCTGTAAGAAACCATGGCAAAGACATATAAATGTC
GTTTCCTGCCATCTTTTTTTCCATTCTCCTATACTTACAT
TAACTTGAGGAATAGCAGGTTAAACATAAAGGACTATTGC
ATAAATGTTACCAAGTTTGATATCACATTAAAATGTATTT
CTCTCAAGAAAAATCAGGTTATTTTGAGCAAATATTCATC
ATAATTATTTAGAACTTTTTGTTACTGTCACACCAAAACT
AACACATTTTGATAAAATATACAAATTCTATATTTAATAT
ATAAAACTATAATTTAAAATACTATTTTTATTGGGTGATT
TTCCATTTCCTAAACAATTACAGAAAAGTAAATAAATAAC
ATCCTTTCAAACTCGTAAAATCCCAACGTGCTATTATTAT
GTATGTCTAAATGGTCAATTGTATAAGTTTTCTCTCCTTT
GATTCCACTCTCAATTAATATGTCTCTATTCTCAACAAAG
ACAACTGTTATCTGTGTTCAACTTTGGTACAAGCTGTCAG
GTTTAAAATGGTGATAATGTCTATATGAAAGGATTTCTGT
TACTGTACATTCTCACCAACACTTAATATTGCCAACTCTT
TAAAAAAATTTAAGTTTTCATTAAAGTTTATTGCTTTTTC
AGAAAACTGCAAAAATCTTTTAATAACACGTATAACATTA
GCAGAATATATGAATAAGAGCATAGAAATCCAGCTCCTGA
TTAAAAACCTTTGTGTTATCTTTCAGGCCCAATCATAATC
AATTACAAAGCTTTACCTGACAAACCTCAAGGGGAAAGCT
GCACTCTCTGCAACAGACCTATTGCACAGCTAATGCATAC
TGGTCTCTGAAGAAAGTTGGAATCAAAGATTCAAGCCCCC
TGGCCAGTCACACTCTTCCCATATTTGCATTCCTAGCCTG
GTGCCTTCATTTCTAAGCCTTTTTATCCGAGGCTTTGAGC
AGAGGTCTCTTCAGGCTTTTCTGCCAGGGCTTCCTTATGG
AAAAAGAAGAAGGATACCTTGAAGACACCTTTCCCCACTC
TGACTCAGTGACTCAATACCCAATACTTTTCCACTCACAG
GCCTGCATCCATTACACTCATCATCCACCCCCAACCTCAT
GGTCCAAAAAGCAATTGGAACCTTTTGCTTCAAGCTTCTT
CAACAGTCAGATGACCCCAAACTCTGCACTGATCTACCTG
ACCGTCCTCCCGTCACACTACAGGTAGCAGTTACATGGCA
AGAGATGAAACATGGGGAGTTAGTGCTTTCTCCAGATTGG
ACTCTTGGTTATACCACTACAGAAAGTGATTAAAGGCTTA
AATGTTTCATTTCGGGCTTGCTGTTTTAATTGGATAAATC
CAACACCTGGCAGCCCAGATCTTTCTCCCAGCACAGCCAA
CCTCCTGACAGAACATTTCACCACAAGAATAAAGGGTGTG
TTTACATTGGAAAAGTTACATGTGACTAAATTCACTAAAC
ATATAAATTACATGTCAGGTTCAATGAAAGTCTAAGAATA
TAAATATAAATACAAATCTACCTGTTCTCTTAGGGAAAAG
CATAATAAACTACCCACCATTTAGGAAGCTTACAGCTACA
CTAGCAATAACAAAACAAAGCCTATATAGAAAAGAACAGT
GAAGAAAGAATTTTCTAACAAAGGATTGGAGCTCCTGATA
CATATACATGGCATCTGAAGTAGGTTTTGTAAAGGGTAAG
TATAATTTTTTCAGATTATGAAGAGGTAGAGTATTTTAAT
CACATCAAAATGTATGTACCAAAAAAAGACATAGAAGTAG
ATAAACATGACATGTTGGAAACAGCAGTAATCTAAATGAA
TGGTAGTTTTATTAAGTGAAAGCAGTGAAAAATGATGCTA
CATATGTAATGTTAGAAGCCAGATGATGGCAGGGATTCTA
ACAAAGGGCTCAATTTTTCCTACAGAAAATATTAAGGTTA
GAAATTGGTTAGATTATTAATGCTATTTGATTAATTTTTA
TGTAAGCAAATAGCTAACATTTGAGTTTAAAGTCATATCT
TTAAAACTTAGAATTCATAATATATAATGACAAAAGCATC
CATGCATCCTTTTGTGCCATTTGTTTTAAATTGTGTAGAG
ACAACTTTTTCTGTGTTTTTCATTATTAATAAAAAATATT
CCAACTGCTTAATTTATAAACAATATCAAAATATTAAATA
CTATTAACAGGATTCTTTCACAAGAAAACTTGCTGTTTTT
GTTACAAATAAGAACTTTAAAAGATTTTCCAGAACACTCA
CTATGTGAAAGCTTAAAACAGTAGTATTGTATAACTTAGA
ATATTGTTGAGAATAATAATACTTCTGTATAGATCTACAT
CTCTTTTGGACACTGGTTCCTCTTTGCAGGTGGAAACGTT
TCTCTGCCTTCTATTGTAGCTCTTTGTGAACATGTTTTTA
TGTTTTAAACTAAATTATTAAGCCCGTGATTGTGACAGTA
CATGGTTTTCACTGTTGTGCTTCTTTACTGAAGCTTCTAA
TACAAAGTCATGAACTTTGGAGATGCCCAGGAGGCTCATT
AAGTACAGATTAGATGACAGGATAATATGGAAATGTACTG
AAGGGCTGCACTATTCAGTTAAGTCACCGCATCTCCCCTG
TTACGAGTTTACCATTCTACGTTTTTCACACAACACTAGA
TGATTTCATCTACAAATAAACTGTACCACTCATAACTATT
CAGTAAAATAATTTTATCCTAACTCATATTCAAACTCCTT
TCCACAAATATCTAATTTGTACATATCTTCTGAACCAGTA
TTTTCAAGTTATAACTGAATGCTAATTTTTGACTAGAAAG
AAATATATCAAATGTCATCGTCTCCTCTTATTCATGTTGA
TTCCATTTGATTCCTCTGCAGCTTCCAATAATAGAGATTG
TGATCTCCTTTGTGAAACATGTATTTCTCATTAATCATTT
GTTAATATACTATTGATTACCAACTTGGCAAAGGGCTATC
TCATGAGGAGGAGATGAGGAGGAGAAATAAAAAAGAAGAG
AAATTTCTTTCTGGAGTTTACATACTATGGGGAGCTTAAC
ATTCCCTTTCCTTGGCTTTTTTCAAAGAAATCCTACCTGG
ATCAATCGCTTAGCTTTGAAATGTTTCATTTTACTTCATT
GAGAGACACTTGCTTTGGATTATAATTTACCAAATATATT
TTACCCTTCATTTATACAAACAAACACATAGTGCCAAGTT
AAGTTTTATTTCTAATACTATTGTTGAGTCATATAGAGTT
AATTTAGTGGGAGGAATAGTTTTAAAAGAGCAAATAAACA
TTAATTAGTCTCTATCTTAAGTCAATAATTATTTTTTTAA
AAAAGTTCTAAGTAGAAAGTTTTTTTCCCTTTTTACTCAA
AAATAAAAACATCTTCAAAATTGCTTATATGAATCACTTT
TCAAATGCAAAATCTTAATGTTTCTCATAAAATACCAAGT
AAGCATACTGACAGGTATGAAATTCAAAAGTTATTTGGGA
TTTGATGCTCAGAAGGTAATTGCATGCTGTGTGTGTTGAA
CTCTAAATTGGGTTGGGCTCATCTGTACAGATTCACAGAA
AAGAATTAAAGTCTTGAAGGTAAACTCATCATCCTCTATC
AATAACCAGAAATATGCCTTCTTTGAATCTGATATTCCCT
GACATTCTCCTGCATGAATGTGTTGAAGTCAGATAAATCT
TGAGGTTATTTAGTTTGTACTATTGGATTCTAGAGTACTG
CTTCAGATTTCAATTTTTTTAACCATAGCTTGTCTTCTTT
TTTTTTTTTTTAAATCAGAAGGTTGTTTTCTTAGAAAAAT
ATATGCAAGCATTGTCCTTTGATATTTTTCTTGGATGTTG
AATGTTAAGTGCATATTTTTAAACTAGTAAAGCTGTTACT
AATAAAAGTATAGCAGAAGATGTTATTCCCATTAAAAGGA
ATAAAATTGATTTGGAGAAAAGTCAAAGTTTAAGGAAGGT
TTGATTTTGTTGGAATTAGAAACAAACGAAGTACTTCATA
TCTATAAATGTGTTATCTAATGCATGTCTAGCAGAGTTAT
TATTTCAGTTTTTGAGTTTTTATTTGGTGAAGGAGAATAT
TAAAGTGTGTGACTCCATTTTTATTATTGCCAGTGACTTT
CAAGCCCCAGTATTTTCCCTTTCTTCCTGCCCCACATCCG
GGAGAACTGAGAAGAAAACTCAATTGGTTTCCTTTGGTGC
TGGCAGGGAATTCAAACCACGTGATGTTCCTTAATATTAA
TGTTTCTTGGTGTATTTCTTGGGGTATTTATTGTCTTATT
TCATTATGTAATGTTTACTTAATTTTGATCACAGTATTTT
GTGGGGATTTTTAGGCAAGTAGATTTCTTAGATGAACTTT
AAGATAGTTTTCAAAAAATTAGTATGAATTAAAGACATTT
GTAGAGAGACTAAAATTTTTAAAGTTATATGTTGTGGAAT
ATTATTTAAAAATTTAAGAAAGCAAAATTAACATGTTAAT
TAGTTTGTTTTAGTCTTTCCACAATGCATACATGTATCAG
AACACCATGAGGTAGACCATAAAAATGCACAATTTCTTGT
CAATAAAAATTAAATACAGTAAAAACAAAATGCTTTCTAA
AACATACTCTCTTTGGTGGATTCTGTATTAAAAAGGCAGC
CACCTCAAGACCTAAAGTACATCATATTGTAACTAAATGG
TGCTACTGTATTTTCCAAACTCTTTCATAAGCATCCTACA
GATAGGAAACATGTAACAGATGAACAGTAACAACCTCAGA
ACCAATAATTAGTAGTGCCTTTACTAGTACTCAGTAGTTA
AGAGAGAGTTAATATTAACTCAGCACTAGGAAATTTATTT
TCAAGTAACAGGCAATCTGAAAACTAGCCATTTTATTTTT
ATACCAAATGCTGTTTCTTCTTTATTTAATGTATGTCGTT
GAATATAGACTCCTCATCCTCAAAAATACAGCATTCGATG
TTTGCAATGAGTAAGGCAAAAACTTGTAAAGTTTATTTCT
TCAGTGCTTTCTTTTCATTTTCTAGTTTTCCTTTTTTTAA
AGTTTGGAGAATGTCTGTGACAGAGCATCATTGGTAACAA
TTTTTGGTTTTTCAGGTGTTTTGGATATTTACATTGATCA
ATTTGGGGATTCTGTGACAAAATGTAATTTGCAAAGACTT
GACCTAAATTGATTTTCTGTGAAGCGAACTTTGAAACAGA
AATCAACATGCAGAAATGATATTGTGGATTGCTTTGAGGA
TACACATTGTGTAGATTAAAAGAATTAGGCCAGGCGCGGT
GGCTCAAGTCTGTAATCCCAGCACTTTGGGAGGCCGAGAC
GGGAGGATCATGAGGTCAGGATATCGAGACCATTCTGGCT
AACACGGTGAAACCCTGTCTCTACTAAAAAATACAAAAAA
ACTAGTCGGGCGAGGTGGCGGGCGCCTGTAGTCCCAGCTA
CTCCGGAGGCTGAGGCAGGAGAATAGCGTGAACCCAGGAG
GCGGAGCTTGCAGTGAGCTGAGATCAGGCCACTGCACTCC
AGCCTGGGTGACAGAGCAAGACTCCGTCTCAAAAAAAAGA
ATCAACATTAGGCTGAAGGAGGTGTTTGGTGGCAATTCAG
TCACAGCAAAGAGCACAGCCAACCCAGTGAGGGAAACTGT
AGCTGTGATGAACCACCAGTGTTGTCCCAAATTTGGCAAA
GGGGGCTATACCTTAATAAGTCTCATCAACAGTCACTGGA
CATGAGCTGCTCTTGAGAATGAGACATGATATTGCATGAG
GTGGCTTCTTCAATTGAAGGAAATCTCTAAAGGAATATTC
AGCTATGATACATCAATTATTAATACTCTCAGCAGCTGGG
GAAATGAATGCTTTAGTCTTGAAGGAGGTGAAGGCAGTGA
GTAACCATAGTATCCACTGCAATCCAACTATTGAACCTCT
TAGTTGCACTTGGTTCACATAATTTCTGGGAACAGTTCTT
TTGAGATTCTGAGGGGTGGTGTCTAATATAAAGATGATTA
ATGAAAAAAATATAGCCAATGCCTAACTTTGCAACTAGGT
CTCACAATCCCAACTGATATTCACCTTTTGTTTTTTTTAC
TCCGTATTCTTGTTTCTTCTCACCATTGAGTAGTATTGCT
GCTTGATCACTGGGGTAACCCAAACAGACCCTCATCCCTG
AAGGGACAGAAACTTTGTGTTTCAATTATCAGTGTATTGC
CTTTCAGCCCTAATACTATCTTTAATATATACTGTATGAT
AAACCAATTAATTATTTTAAGTATTCCTTCTTTAAAGAGA
GAACAATGTTAAGCTTTCTTAGGAGAGTGCTCCGAAGGGA
TTTGCAGAAGGAAGAGGCTCTCCTACTGTGTTCAGTGCTG
GCTAGGGGTAGATGGTAGGGATATAAGGGCAGCCATTCTT
TCTGACCCAAGCAGTGAACATAGAATATTTTTCCTCTTCA
ACCTTGCAGCCTTAGCCTGGCAGTAAATTATCTGTAGTTC
TCTTGACACAGAAACCAATGTCCCTGTGTGATCCATGTGA
TCTGAAGGCCTCCTGCCCTGGCCAGCACCTGAAGTCTATC
TGCAAGCCCCTACATGACCTGCATGCTCTAAAGTCTTCCT
CTTTCCACCAGCACCCAGACTTCTATTGTACACACATGCC
ATCAGCTGTTAATCACTACTCTTCCATCCGTATTGTGGAG
GGTGGCCTATTACTTATACAACTCATGACCAGCTCTGATC
TGGTCAAATCACAGAAACATTCTGCTATCTGGTGCACTAT
CCGATAAGATCAGAGGCCCTACTAGGATTGTTCTTTTTTG
ATTATTCTCTCTGAACTCTGGGTTATTATACTTTCCTTAT
ATCTTGTAGTTTATCTTTTATCAGAGTTAATAATACATAT
TAAAATTATTCTGCTTAACCTACTGTGTAGCTTCTATCTC
CTGATTAGACCCAGACAACTACACCCTACTCATGATAAGA
TTCAGGTCTTTCGTGTCTGCATTATATAATGGTATGTATA
CATCATATTGATAATAAAAGTCCAGTGTTCAACCTACTGC
AAGACAAGACTTCTAAAGAGAGTTCAAAGTTACAAAAATG
AGCAGTAGAAATCCTTTAAATTGGTCGTTGAGATTGATAG
TAAGTTAGATCAGTCTTCTTTATACTGCTTAGGTTCTAAG
CTCCATGTATTCTACTTTTGTGTACAAAACAGCATAGTAT
TGTCATTGATGTCAAATGTGTGCTGCATCCTAAATTATGG
GGGGCCATTCTTGAAGGCTAAAACCTCTGACTTGGCACAT
CAACTGTTTCTTCCATAGGCCACATTATTATCCTATGAGG
CCAGCAGCTTTTATCCTGTGAGGCCAGAATGATATTGTAT
AAGTTAATACAGTAAAATCCATGAGCATGCATCCATTACT
TTATCTCCTTTACTGTAAAGTAGTTTCCTTAAACCAATCC
AATGCAATATTTTGAAATATTGAATATATAGAATTCCACA
TCAATGGATTACACATTAGCCCTCAGATAATAGTGTTGAC
TGTGGGTCTATGGGTACAAAAAGCAAACACATACCATAAG
CGTGTGTCTGTGTCAATTAAGGTAAAATGAGTATTTGCTT
CTTTGGTGGTGTCAAATATAGTCAACTTGTTATCAAGTGG
CTAGTTGGTCTCCCTAAATGGTGGTGCCATATTGGAGACT
CACCATTGGTCTCTGTTACTAGCAAGTTTGGTGTTTCTCA
GTATATCATTTTTTAGAAGTGGTGGCCTATGCATAAGCTA
TACATTGTGCAAATAGTGTGGCAGCTACTGACAGAGGCCG
ACTGTTGATAACCAAGTCATTATGTTTACTTGATTGTTTA
TGTGTGTCTTCTGTGGTGAGTGGACTGGGCATCTAGGGTA
CCCACTCATGCAGTTTATTTGTGCCCACTGACTCTACTCT
GTCTGATCCTATCCTAGATGTATCTTTTCCATCTCATGAT
AGTTTTCTGATGGATCTGCACACTAGTTTGACTTGATGGT
CTTGCCAAAACTCAAGATGAACAATTTTGACTACACGGTG
CCTTGTGGTTTCATCTTTAGGTGATCTGTCTCTATCAAAC
CCTAATAGCACATCAGGAGATACTCTTAGAAAAATAAAAA
GTACAATTATGCAATGAAAACTTCATGACTTTACTTCAGA
GTCCCAAGAGTCCACAATGTTTTTTTTTTCTCATATGACA
CTGTCATAAACTCCACGTAGCATCTTCCCTTACCACAGAT
AATTGTAATACTAGTATCTTATGGCACAAGTATCAAAGCT
TCAGCCTGCTGAGGAATCCTGTACTGCTTTAGGTCCCACT
CATAATTGTCAGCTTTTTGGTCACCCAGTATATGCATTGT
AGCAGTATCATCAGCTGTGAGGTATTTTGCCTTCAGAAGC
TATTATATTGCATTATATTACAGTGCCTCTGAATTTATAT
TTTTAACTCAATGCCAAATTCCTAATCATTAAGTGCTTAA
ATTTTCCAACTATTTTCTTTCATACTTTACTTATATATGT
ATATTTTACCTTATATAAATTCTTCACCAATGTATATTGT
GAACTCTGGCATGGTTATAAAAGAGTATATTTGAAATGCA
TGCACTTAAAATAGAAATAAAATGAATAGCCTAAGTGATA
CTGTTTAGTCACATCCCTCTCTCTACCTGACATATGTAAC
AACAATCCTGATATTTGTGTTAATCATGCCTTTGATTTCT
TTATAATTATCCCCTATACAATTATTGCAAACATAGTAAA
TTACTTTGATTTGATTTTTTTTAAGTTTCATATAAATGAA
ATGATGCAGTGCATTTTTAAGATGATGCTAACTGCCATAA
CAAGCAAATCCTAACATATCTAATGGATGAAAGCTGTAAC
ATTAATTCCTTACTCATGAGCTACAAGTGTTTCTGGTTGG
TGATGAGTCTCCTCCAAGCAAGTATATAAGAAACCCAGAA
ACTTGAAATTTTATTATTCTGCTATCTTCAAAAATGTATT
TTCAATGTCAACATACTTGTTCATACCAGGCAAAGTAAGG
GGAAGACCAAGGAGGATCAAATGTGACAGGTCTTTAAGGA
CTAATCCTGGAAGTAGTACATATTAATTTACTCGAGTTGC
ATTTGCTACAACCCATTTACACACTTACTCATTTAAGGGA
TTCTGAAAAACACAAGGGGAAGAGGAGGAGTATGAGGCAT
AAAATGTGTCAGCAATCAAAAACCAAGAAATTGATTCAGA
TGCCTATTCTCTCCTAATGCTGACTGATGACTAAAGTAAG
CCATAGTTTATTTAAGCAAGTTTAAACTTATTTAAATAAA
CAAATATATTGCTCTATGAAGTCTGCAACCTGAAGCGTAT
AATGAAGATGAAAGTTTTGTTGAATGGCTTGTTCAGGAGC
CCAACGTTTCATATTTTCATAAGTGAAATGAGTGACATAG
ACACTATCAATAATGTCTGCAATTATAAAGTATATAAAGG
GTGTCCTGGTGATGGCTTGTGTTGTGTTCTTAGTAAATGC
AAAGACATGTTACCCTGATTTATTATTTGAATATCTATGG
TGCAAGAAATTTCCAGAATTATTTACTCTTTTACTCTGTA
ACAATGTACAAATGAAGCTGATTTGTACATTGGCCATGAC
ATCCAGTACTAAGACTTCCATCTGAAGTCTGGCCAGTTGT
GCTGAGACTTAGGTGCTGTCCTCTATCAGGGACATACCTG
TTAAGGAATGAAAAGCAATAGCTATCTAGCAAGTTCCATC
ATTACGGCAATTCCATCCTTAAAGTATGCAAACTACTATT
GTTGTACAGGCAGTTAATCCCAGACAGTTACCTAAGTAGC
TAAATAATCTGGGAAAGAGATATCCTTTTCTGTAATCATG
GTATCGAACAAGAGACTCAGGACAGGGGAGGCTACAACTT
CTTACAGGTGAGAAATGTCAGAAGGCTCAGGATTAGGTAC
AACTGGTAGCAAGAGGTGTCAGGAGCTTGTGGGGTGCCGC
TTGCATGAATTCAAACATAATGGACAACTCAGTATGAAGG
GCTATTGTCTCAGAACCTGTAATATCCTCTTATGCCAGGA
GAGAGCTCAGTGTGTGGCCAGGGATTGCTGCTCCAATGCT
GTATAATGCAGGATCAATGAGGGTAGTTTCTTGAGTAAGA
AATGTATGGAAAACTCATGGCCATAAATGTGTGTTTGCAA
TTCATAACAGCAGATGCTATGCAAGGAGTCTCTTGGGGGG
CACTAGAGGGATGGTCTGTTATATTACAATTTAGATAGAT
TCTAGAGCCCTTTGTTGGAAGGAGTCCATTCAAGCTTCAG
GGTGGGACAATTTGCAAGCAACAGTGTAAATGGGGAACAT
GTTGCCTCTAGAACCCAAAAAACTTAAAAAATTCAGGGCC
CTGTTTACCATTGTGGGTGCTAAGAGGATCAGTAAATGTT
TCGTGACACTGTCAGCATGGAGTTATCCTCGGTTTACCAA
ACAACTTTCAGAAACTTACCCTAGGCAGAGGTCTTGCACT
ATGTATGGGACAATGGCTCATCCCCATTTTACATACTTCT
TTATAAGTATGTATGTATCCTGAATGAAAATGCCAAATGA
ATGTTTTTGGAGGAGGATGTCTTCAGTGTAATGTCATAAC
TGGAGAGAACTCCATGAAGTTAAATTCTTACCTGAAAAGA
CTGTGTGCAGTTAGGCAAGGTTGTTCGGGTACCTCAGAGG
GAAATGTATACTGCATCCCTTCAGAGGTGAAAGTAATCTA
CTACTGAGAGGCTGTTCATACAGACACTGAACAGAGCATA
TTAGCAAAATCAATAATAATATTTTACAGGTGGATTCAGC
TAGTACTTTACACAATATTGAATATGAGGGCCTTAATAAG
TAGAAGACTAGTATTAAGATTTCGGTAATCCACCATGAAG
TATCATTGATTATTTCCAAGATTAAGAATAGGCCAATTGG
AATGTTAAATATAACAGCAGTGGGGGGAACAATTACTCCT
TCTTTATCTGGGCTTTATATAATAAAATTCAATTCTTGAA
AGTCCTGTTTTAATTTACATTGGGCATAGTAAGTTTTTTA
ATTTAAGGAATTATCCCTGGATCCCATTTTGTCATGCCAA
TCTATAAGATCCAAAGACTTAATTTATTTTCACTTTATTA
CTCATTGGATCACAGTGTTTATATCCACTATGAGATATTT
AAGGGCCATAGGTGATACGACCATGGAGAACTCAGGCAAG
GGAGTAGTTCAGGTAAGGCAAAGCTCTTTGTCCTCTATTT
TATATGCTGCAACTCTCATAAGATTAATAGGCATTACGTT
GTTTAAGTTTATGGAGTCCCTAGGTATAACTGTAATTGTA
GCCCCAGTGTATTGATTAAGTCCATGAAGGTTTGCAAGTT
GTAGCACTTCAGCAGATTTTGACATTAAATCTGCAACCTA
CATTGTAAGGGAGAAAAAGCCAGCAGCCAGCAATGACCTT
TTATCTTTTGTTGTATAAAATTTTTTAAGATCTATTTTAT
TGTTGATTGACACATAAAAAGTATACGTACTTACAGGGTC
TAATATGATGTTTCAATTCATGTATTCATTTTGTGATAAC
TAAATTAGAGTAATTAACATACTTATTAGATATTTATTTA
ACACTTATCATTTCTTCATGATGAGAACATTCAAAAGTCT
CTCTTTTAGCTATTTTGAAATACACAATACATTATTAGTA
AATATATTCACCAAACTGTGCAATAAAAATCCAGAACTTA
TTCCTCCTATCTAATTGTAGATTGTACCCATTGACCAACC
TCTCCCTATACCCTCTATCCCATATCCAGCCTCTGGTAAT
CATTATTCTACTCTCAACTTCTATGAGATCAACTTTTCAG
ATTCCATATATGAGGGAGTGATATGGTTTGAATGTCCCCA
CCCAAATCTCACCTTGAATGGTAACTCCCACAGTTCCCAC
ATGTCATGGGAAGAACCCAGTGGGAAGTGATTGAATTATG
GGGGTGGGTCTTTCCTGCACAGTTCTGGTGATAGTGAATG
AATCTCATGAGATCTGATGGTTTTAAAACTGGGAGTGTCT
CTGCACAAGCTCTCTTTTGGCCAGCTGCCATCCACTTGAG
GTGTGAGTTGCTCCTCTTTGCCTTCTGCCATGATTGTGAG
GCCTCTTCAGCCATGTGTAACTGTGAGTCCAAATAAACCT
CTTTTTTTTTTTTTTGTAAATTGCCTAGTCTCGGGTATGA
CTTTATCAGCAGCATAAAAAACGAACTTATTCAGTGAGAT
TATGTAGTATTTGTCTTTCTGTGCCTGGTTAATTTCACTA
ATTTAAATTCCCACCAACAATGTACCAAGGATCCCTTTTT
TCCACATCCTCCTTTTCTCCACATCTTAAAAACATTTGTT
ATCTTTTGTCATTTTTAATAACAGACATTTTAACTGGAGT
GAGACAGTTTCTCAACATGGGTTTGATTTGCACTTCACTG
ATAACTAGTGCTCTTAAGCACTTTCACATACTCCTTTTGG
CCATTTGTTATGTCTCTTTGAGAAATGCCTACTTAGATCT
TTTGTCCATTTTTAAATCAGGTTATTTATTTGTTTTTCTT
AGTGAGTTGAATCCCTTATATATTTTTGATATGAATTCCT
CATCCGATGTGTAGCTAGCTTGTAAATATTAATATATTCT
ATACCTTAATTTTCACTCTGTAAATTATTTTTTTTTTGAT
CTATTTTTGCTTATTTTGCTTTTGTTTCTTATGTGTTTGA
GGTGTCATAAAAAATCCTTGCACAGACCAAGTTCATTAAG
TTTTTCCTGAGGTTTTCTGGTAGTTTTATAGTTTCAATCT
TACATTTAGGTCTTTGATACATTTAGAGTTGATTTTTATG
TGTTGAAAGATGTGTATCTAATTTCATTCTTCTGCAAGTA
GATATTTAGTTTTTCCAACACCATTTATTGAAGAGATTGG
CTTTTCCTAATGTGTGTTCTTGGCACTTTTGTTGAAAATC
AGTGGGCTGTAAATGCATGGATTTATTTATTGATGTTTTA
TTCTGTTCTATTTGTCTGTGTGTCTTTTTATGCCAGCACC
ATGCTGATTTGGTTACTTACAGCTTTGTAGGATATTTTAA
GGTCAGGAGTGTGATATCTCTACCTTTGTTCTTTTGTTCA
AGATTGCTGGCTCCTTGAGGTATTTTGTGTTTCCATACAA
AATTTAGAATTTTCTTTGTATTTCTGTGATGAATGTTATT
GATATTTTGATAGGGATTACATTAAATTTGTAGATTGCTT
TGGATAGTATATATATTTTAGCAATAGTAATTCTGCCAAT
CCATGAACACAGAATATGTTTACTTTATTTGTGTCTTTGT
CAGTTTCTTTCATCAATGTTTTCTAATTTTATTGCAGAGA
TCTTTCACTTCTAACTTAAATTCATTTTAAGTGTTGTATT
TTTGTATCTATTTAAATTGTTTTCATTGTTTTGATTTTTT
TTCAGATAGTTCGCTATTAGCATATAAAAACAGTACAGAC
TCTTTTTTTTTTTTTTGTAAATTGCCTAGTCTCGGGTATG
ACTTTATCAGCAGCATAAAAACGAACTTATTCAGTGAGAT
TATGTAGTATTTGTCTTTCTGTGCCTCGTTAATTTCACTA
ATTTAAATTCCACCAACAATGTACCAAGGATCCCTTTTTC
CACATCCTCCTTTTCTCCACATCTTAAAACATTTGTTATC
TTTTGTCATTTTAATAACAGACATTTTAACTGGAGTGAGA
CAGTTTCTCAACATGGGTTTGATTTGCACTTCACTGATAA
CTAGTGCTCTTAAGCACTTTCACATACTCCTTTTGGCCAT
TTGTTATGTCTCTTTGAGAAATGCCTACTTAGGTCTTTTG
TCCATTTTTAAATCAGGTTATTTATTTGCTTTTGTTAGTG
AGTTGAATCTCTTATATATTTTTGATATGAATTCCTCATC
TGATGTGTAGCTTGTAAATATTAATATATTCTATACCTTA
ATTTTCACTCTGTAAATTATTTTCTCTTTTTTTGATCTAT
TTTTGCTTATTTTTGCTTTTGTTTCTTATGTGTTTGAGGT
GTCATAAAAAAAATCCTTGCACAGACCAAGTTCATTAAGT
TTTTTTCCTGAGGTTTTCTGGTAGTTTTATAGTTTCAATC
TTACATTTAGGTCTTTGATACATTTAGAGTTGATTTTTTA
TGTGTTGAAAGATGTGTATCTAATTTCATTCTTCTGCAAG
TAGATATTTAGTTTTTCCAACACCATTTATTGAAGAGATT
GGCTTTTCCTAATGTGTGTTCTTGGCACTTTTGTTGAAAA
TCAGTGGGCTGTAAATGCATGGATTTATTTATTGATGTTT
TATTCTGTTCTATTTGTCTGTGTGTCTTTTTTATGCCAGC
ACCATGCTGATTTGGTTACTTACAGCTTTGTAGGATATTT
TAAGGTCAGGGAGTGTGATATCTCTACCTTTGTTCTTTTT
GTTCAAGATTGCTGGCTCCTTGAGGTATTTTGTGTTTCCA
TACAAAATTTAGAATTTTCTTTGTATTTCTGTGATGAATG
TTATTGATATTTTGATAGGGATTACATTAAATTTGTAGAT
TGCTTTGGATAGTATATATATTTTAGCAATAGTAATTCTG
CCAATCCACGAACACAGAATATGTTTACTTTATTTGTGTC
TTTGTCAGTTTCTTTCATCAATGTTTTCTAATTTTTATTG
CAGAGATCTTTCACTTCCTAACTTAAATTCATTTTAAGTG
TTGTATTTTTGTATCTATTTAAATTGTTTTCATTGTTTTG
ATTTTTTTTCAGATAGTTCGCTATTAGCATATAAAAACAG
TACAGACTCTTTTTTTTTTTTCTATACTGCAACCTTTCTG
AATTTGTTTATTAGTTCTAACAGTGTTCTTTTGTGGTCTT
TAGGGTTTCTTATATATAAAATCATGTCATTTGCAAACGA
GAACAGTTTAATTATTTTTTTTCCAATTTGAATGCCTTCT
GTTTCTTTCTGTTGCTTAATTGCTCTGGCTAGAACTTCCA
GTAGCAGGTTGAATAAAAATAGCGAAAATGGGCATCTTTA
TCTTGTTCCAGATCATAAAGGGAAAGCTGTCAGCTTTACC
TCATTCAGTATGATGTTAACCATTGGGCTGTCACATATGA
AGTTTATTACGTTGACATACATTTCTTCTATACCGAATTT
TTTGGGAGGTTTTCAAACAAAAAATGATGTTGGATTTTGT
CAATTTTTTTTCTGCATCTGTTGAGATGATCGCATCATTT
TTGTCTTTCATTCTGTAAATGTGATGCACCAATTTATTCA
TTTGCATATGTCAAAACATCCTAATGACCCTGGGATGAAT
ACCACCTGGTCATGGTGAATTATCTTTGGATGTGCTATTG
AGTAAGGTTGGCTAATATTTTGTTGACAATTTTTGCATCT
GTGTTCATTAGGGATACTGAACTGTAGTTTTCTTGTTTTT
GTTGTGTCATTGTCTAGCTTTTGGATCAGGGTAATAGTGG
CCTTGTAGAAAGAATTTGAAAGTATTCTCTTCTCCATTTT
TTGGATTACGTTGATCAGTTCTTTGTTAAATGTTTGATAG
AATTTAGCAGTGAACCCATTAGAGCTTGCAATTTTCTTTG
ATGGGATATTTATTTATTTATTTTTACCACTGATTCAATC
ACCTTGTTATTGGTGTTTTCAGATTTTCTATTTCCTCATA
GTTAAATGTTGGTAAGTTGTATGTGTTCAAAAATGTATCC
ATTCCTCTAGGTTATCTAATTTGTTTGCATGTAATTGTTC
ACAATAGTTTCTTATGATCCTTTGTATTTCTGTGGTACTA
GTTGTAATGTCTACTTTTTTATTTCTGATTTTATATATTT
GATTTTACTCTTTTTTCTTAGTCTAGGCAAAGATTTATCT
TTAAATAAACAATATTTATTTAGTTGATCTTTGAGTTGTT
TTCCTAGTCTCTATTTTGTTTATTTCTGCTAGAATCTTTA
TTGTTTCCTTCCTTCTATCAATTTTAGGTTTAGTTTGTCT
TGTTTCTTATTAATTTCTTGAGATGCAACAATAGGTTATT
TATTTGAAATCTTCCTTTTCAACGTAAATGTTTATTGCTA
TAAACTTCTCTCTTAGTGTTTACTTTTGATGTATTTCATA
GGGTTTGGTATGCTGAGCTCCCCTTTTTATTTGTTTCAAG
AAATACTTAATATTCCCCTTAACTTTCTTAATAACCCATT
TGGCCATTAAGAATAATGTTGTTTACTTTCTAGGTATTTG
TGAAGTTTCCAAAATTCTTCCTGTTGTTGATTTTTAGTTT
ATTTTTAGTTTTATATTAATGTGGTCAAAAAAGATGCTTG
AAATTATTTCAATCTTCTTAAATATTTTAAAACTTGCTTT
GTGGCCTACCATATAATCTATCCTGGAGAATGTTCCTTGT
GCTCTTTAGAAGGAAGTGTATTCAGGAGTTATTTGGTAAA
ATATTCTGTAACTGTCTGATAGGTTTACTTAGTCTAGAGT
ATAGTTTAAATCCCATGTGTTTTTGTTGATTTTCTGTCTA
AATAATCTGTTTATTGCTGAAAGTGGGATGTTGAAGTCTC
CTACTATTATTTCATTGCAGTCTGTCCCTCATATTTGCTC
ATATTTGCTTTATACAGTTAGATTCACTGATGTTGGGTGC
ATATATATTTACAACAGGCTCTTACTGATATTGTAAATCC
TCTTGCAGATTTTACTCCTTTCTTATTACACAATAACCTT
TGTCTTTGTTATTACAGCTTTTACATTAACATCTATTTGA
TTCAATGTAAGTATAGCTATTGCTGCTCTTTTGGTTTTGG
CTTATTTGAAATATCTTTTTCTATCCTTCACTTTCATTCT
ATGTGTGTTTATACAGGTGAAATGAGTCTCTGGTAGATAG
GACATAGTTTTTATTTATCATTTATTCAGCCACTCCATGT
GTCTTTTTTGTTTTTTTGTTTTTGAAACAGAGTCTTACTC
TGTCGCCCAGGCTGGAGTGCAGTGGTGCGATCTCGATTCA
CTGCAACTCCACCTCCTGGGTGCAAACAATTCTTGTGCCT
CAGACCCCTCAAGTAGCTAGGATTACAGGTGCCTCCACAA
TGCTTGGCTAATTTTTGTATTTTTAGTAGAGACAGGATTT
CACCATGTTTGCCAGGTTGGTGTCAGACTCCTGACCTCAA
GTGATCTACCTGCCTTGGGCTCCCAAAGTTCTGGGATTAG
AGGTGTGAGCTACCATGGCTGGCCCACTCCAGGTCTTTTA
ACTGGAGAGTTTAATGCACTTACATTGAAGGTAATTGCTT
ATAGGTATGAGCTTATCGCTGCCATTTTGTTACTTTCTAG
TTGTTGTGTATATTTTTCTTTCTCCCTCTATTATTGTCTT
GTTTTAAAGTTAAGTGATTTTCTCTAGTAGTTTGTACAAA
TTCCTTGCTTTTTAATTCTTATTATATCAATTTTAGGTTT
CTCTTTTGTAATTAATTTGAGACTTACATAAAACATTTTA
CAGTTATGACAGGTTACATTAAGCAGATAACCACTTAATA
TTGATTGCATAAAACAATTCATACAAAAAATCCTCTGTGT
GTTTAACTCTACTCCCTACCTATTTTGAATTATTGATGTC
ACAATTTTCATCTTTTTATATTACGTATTTCTTACCTATT
TATCCGTATTATTATTTTTATAGCTTTTTTATCCATCATG
CTAAGAATCTGCGTGATTTATGCTCCACCATCATATCATT
AGAGTATTCTGAATTTAACTGTGTATTTACTTTTCTTTAA
GAGCTTCACTCTGTCAGCCAAGCTGGAGCACACTGACATA
ATCACAGCTCACTATAACCTCAAACTGCTGGTTCAAGTTA
TCTTCCCACCTCAGCCTCCTGAGTAACTAGGAATACAGGT
GCACACCATCATGCCAGGTTGTTTTGTTTTTTTTTTTTTT
GTAAAAGTGAGGTCTCTCTTTTTTACAGACTGGTCTCAAA
CTCCTGGCCTTAACCAATTATTCTACCTTGGCCTCCCAAA
GTGTTGGAATTACAGGTGTGGGCCACCATGCTCCACTTCT
ATATTTACTTTTACTAGTGAGATTGAAGCCTACAGGTGTT
TTCATGTTACTCATTAGCATCATTTTCTTGCAGCTTAAAT
AATTCCATTTAGCATTTCTCATAAGTCAGTACTAGTGGTA
ACACATTCCCTCAGTTTTTGTTTTACTGGGAAAGTATCTT
TCTATTTCTACAGGGCTGTTGTTCTGGGTATAGTATTTTT
GGTTGGCAGGTATTTTTTTCCACTTTTAGCACTTTAAATA
TATTATTCACTCTTTCCTGCCCTATATGTTTTCTGTTGAG
AAGTCTACTATTACACATATTGGAAATCTGTTATTAGTTA
TCAGTTATTTGCTTCCTTTCTCATGATGCCTTTAGGATCC
TCCTTTGTCTTTGACAATTTGATTATGTCTTAGGGTAGTT
TTTTGGATTGAATCTGATTGGTGACAGTTGGCACTTCTGT
ACTTGAATATTTCTATTTCTCTCTCAATCTGTAAAGATTT
CTTCTATTAAGAAAAACAAAGCAAAAAAAAGCAAACTACT
TTCTACTCCTTTTTCTTTCTCTATTCCCTGTAATAGGAAA
GTGTTATAGGAAAGTGTCTTGAACTCCAGTAACACATTCA
TTTGCTCTTTTGACATTATCTTACTAATCTCATAAACTTC
CCTCATTTCTCTTTATTCTTTTTTCTCCCTCTTATTGTAT
AATTCCAAATACCTCTCTTGAGTTCAGATATTTTCCTCTG
CTTAATTCTGCTGTTATTCTCACTTACATTTCTTCATTTC
ATTAATTATATTTTTCAGTTCTAGGATTGCTGTTTTTATT
GTCTTTTCAACCTTTCTGATTAATTTATCTGATAACCTTT
CTTCAATTGTTTATTTGTGTTTTTGTGAAGTTCACTGTGC
TTCTTTAAAGAAATTTTGAATTCTCTGTCTGGCAGATTAC
ACATCCCCATCCCTTTATGGTTAGTCACTGATATATTTTT
CTTTTGTTGAGTCATATTTTCCCGTTTGTTTTTGATGCTT
GTGGACATATGTCGATGTCTTCATGTTAAGGAATTGAGTT
TTTGTTGTTGTTGTTGTTTTGTTTTGTTTTGTTTTGTTTT
GAGACGGAGTCTTGTACTGTTGCCCAGGCTGGAGTGCAGT
GGTACAATCTCGGTTCACTGCAAGCTCCACTTCCTGGGTT
CACACCATTCTCCTGTCTCAGCCTCCTGAGTAGCTGAGAC
TACAGGCACGAGCCACCACGCCCAGCTAATTTTTTGTATT
TTTTAGTAGAGACAGGGTTTCACCATGTTAGCCAGGATGG
TCTCGATCTCATGACCTCGTGATCTGCCGGCCTCAGCCTC
CCAAAGTGCTGGGATTACAGGTGTGAGCCACCGCGCTTGT
CTGGAATTGAATTTTTACCCCAGTCTTCTCAGTCTAACTT
TGTTTGTGCCTGTCTTTCCTCAGCAGGCCTGCCCAGAAAT
TCTCAGCAGAATATGTTCCTTAAGTCATGACTGCTGCAGC
TGTTTTAGCACTAGAGGGTGTCCTACGCCCAGGTTTTCCA
TGAGTATTGATGTGAATTCTTAAATTGTCATGATGTCTAA
TCCCTGATGGAGTTGCAGAAGACCCCGGGGGAGGGGGTAC
CCAGGCTATTTGGGAAAGCTAGGCAGGGACCCAGTGGCCC
TGATGGTCATGCCTCTTGTCAGTTCCCTGCACAGGTGGGA
CAGTTTCTAGAGTTCACTGAGAGGAGCTGGAACCTGAGCT
GGGACCCTTTAGGATCTTCTGTGGGAGGAAGACTGGTGAG
TCTGCCCTGGTGGCCCGGATAGGGACACATCTCCCAGAAG
TTTCCTGCATAGTTTTCTGACTGCAGCAAGAAGGGCCTGA
GCTGAAACTGGGTCCCCTCAGGATTTAGTGTGAATTGGAG
ATTGGCAAGTTCATCATCAAAGCTCAGACAAATAGGTAAC
ACCCAGGTTGCAAGATATAAGAAAGTCTTCCTCTTGGTTT
TCGTGTAAATAATACTAGCCTAGTATAACAGCCAACGGGA
CTTGAGCTGAGCCACAGGGGGACTTTCAGGTTCATTGCCA
AGACAAATGTCAGCAGGCAGACAATCCTCTTCACCAAGGC
ACTAGTGTGCATGATTTCTTCTCAGCCTCTTGGCAGATGG
TTTTAGTTGCAAGTACAAGGTCATAAAGGGCTGGAGGCAG
CCTTTTGGGGACTCTGGTTATTTCTAGGCTTGAGCTAGTA
GCATGATTTGCAGGTCTACCACCTGGGGGCAGGTCTTCAC
TCTCAAAATGATCCTTTTAGGTCTTGGGCTACATCCGGGT
TCCACAGGCTACTACCTGAGTCCTGAGGCTTCTAGAAAGA
GATTCTTTTTTTTATGGATCCCCTTATGAGGGCATGTAAA
CAGATGACTTCTATTCTATCATCTCTGTCGTATAAATTCT
TGTAATAAATGTTGGATTTCTAATTGGATCATATTGTGCA
CCTTCATTTCAGTTTTTTTTTAAATTTTGTTTCTTTCTTC
TATATCTGCTTCCTTTTCGTTTTCTTCTTAAATATTTGTT
TATTTTTAGTCATTGGATGTACTTCTGTGTGGAAGAGCAC
TCCACCATGCTCATACTTATAAATTTCTTCCTCCTGAAAG
TGTCAAATTCATATCATCAGGTTAACAAACTCCTCAATGA
AAATGATTTCTTTATAGAGTTCAATGATCCTGCATTATAA
TTGACTTTGGATCATATCCTTTACTGTGCCATGGGGATGC
TATGGATGTTTTTTTCTGTAACTGAGTTGGGGTACTTGTT
GCAGCAGAAGCATGGCAGCATCAGCAGATATGTAAGAATC
CTGGTGAGCCCCTTGCTCTTAGAAGTGTGGACTTTAGCAC
ACCACATAATAGCTACTTTATTTTCCTTTTCTCTTGTTGC
CTTTTTTTTTCTTTTTTGTTAACTTCCTAATGAGTTATCC
TTCAGTAGCAACAACCTGATGGGTCCATATCTCCCACTGT
GTGTCTTTCCTTTCAGTGCTATATAGATCAAGGGTCAATG
CATGGTTAAGTTATATGATCAATTGATCACAGTCATTCTC
CTGAGCATAGTATCAGTCACAACCTCATTTTAAATTATAG
AGATGGGTCCAGACTGAGACACATGACCCAAAGCCATTTT
AAGAAGTGCTCTAATACTATTTATCTTATAGCAAGTCAAC
AATTGAAATACAGCAATTTCTGACTTAGGTCAGCTAAATC
TATAACAGAGGCTCAGTAGGACTCAATAACAAAACACAAA
ACTGGACAACTCAAAGGACAAGATAGCCAGCAAGTAGTAG
CTCCAAGTACATGCTTGCCATCAGGTGAAAGAGGCAGTTA
GCAAGTCAAAGCAAGAAAATAACATCCTCAGTGATGGTGA
CCATTATCTCAGAATCCTGTTCATAGTGCCATTTCTTGTG
ACAACTTTGCCAAGTCAGGATAAACCCCGACCCAAAAATT
TGGTTTAGAATTTGAGACTCATAATACCACATATATACCA
AGAGGGTATAAAAATATCTGACTTGCACAACGAGGTTTGT
GGGAAGAACAAGAGAGGCATCCCAAACAAGTCTGAAATGA
CTTCAGAAAGTAGGAATAAAAGGCTGGGTTGGAGTTTCTA
CTGTGGTTGGGGTGGAGATGGAGTAAGATTTTTCACACAT
GGTCCAGACTTTTATAGTTTGAATTCCTGCCAGTAACAAA
GGAGGAAGCACCTAGGTTTTCTTATTAGCTTTTCCAGGTA
ACAGACACAAGAGGAAGAGGGAAGTGAGGGTTAAGTCTTT
CAGCTGTCAAATTTCAGAAAAATGTAGTCCAGTTCTGGAT
TTGGGAGAGGGTTTAATTCAGAGCCTTTTTACAGAAGTGT
GAATAGAGTTAAACAAAGAAATAAGAAAGATATAGGGATG
CAGATTTCAGCAGTTTGTGTGAAGTCATTGCCACCTGTAA
TATGAAAGAGATGGATATTAACGTGAGTAAAACAAAAGGG
GCCACAGAATAGACACTGTGCTCTCAGAGAGGCAGACATT
GCTGAGGCAATAAAGCTACTGCTGCTCAGGAAAATATATT
TAGGTCTTTGTCTCTTACCTTTTGATCTTCTGCTGGTGTT
TATCATTAGCTGAACCTAATCAGAAGCCAAAGGCCAAGGA
AGCCTACGTAAGACAGTTCATAAAGTAAGCTTTCCCAGCG
GACCAAAAGGTAGAAAAGGCCAGAGAACTGTTACAATGGT
AAAAATAGAAAAATAACCCAAAGGGTCAATTTTTAAAAAT
GTGGAAGCCCGTTGTCATAGCACTCTTAATACTTCTCATA
ATAACCTGCAATTGTTCTCATTTATCTCGTGTTGATACAT
ATATGGCTGTTTGGGGGTTCTCCATCCTGTTTCCTTGTTC
TATGTATTTTCTGGAAATACAATGATATATTAAATTTTGT
AATTTTCAAGTATATATTTTTATATAATATGGCAATTCTT
CCCTCTTGGTTCTTCAAATGTGTCATGCCTCTTCTTGAAA
TTTTGTACTTTTATATACAATCTATAATAAGCCTGTCAAG
TTTCCAAATCAAATAAAATTTAAAAAAAGAGAATAAGTAG
TAGGTGAAATTTGATCAGTTTGGGGAAAATTTGCATATTT
ATGATTTAGTCTTTCATATCATGAACATTGAATATTTCTT
CCTTTATATTTGCCTTCATTAATATGCTTAAAAACAATTT
ATCATTTTTTCAAGAAAAATATTTTCAAGCACATATTTCT
ATGTGCTTTTTATATTTTGATGTTACATAAATGTTCTTTC
TAAAGTTTCAATTTTGAAATGTTTGTGGTTGCTGTGAAGA
AATGCAATTAATATCTACACATTGAGTTTACGATTAACAG
CTTTGCTAACCTCATGTATTTTAATTATTTATAGGTTTTA
TACAGACTGTAGAACATTTTTATCTATAAATAACTGTATT
TTTCCCTTAATACTGAGCAAACTTTTTGTTTTGTTTTAAA
GCTTGCCTTACTATTTTAACATTTTACTATTCTAAAACAT
TCAAGAAAAGTAGGCACTCATATATAGTTCCTGTTCTTAT
ATAGGATACTTAATATTCTTTACCATTAAGAGTCTCGTTT
GTAGTATTTTATGGGATGATAGATATACTTTATTAGATAA
AATAAGTCTTACTTTCTAGTTCATTTTTCATTTTTCAATA
TATTTTCCATATGAATTTGAAAAATATTTGCATTCTGAAG
TTTTTCATGCAGTCTTTTAAATAAGGCCCACACAAATAGT
TGATTGATTTTATGAATTAAAATTTACTTTTTTTTAATCT
ATCATTTACTGGCAGAAATATGTGAAATTTCTCACTATAA
TTGTGGTTTTGCTTTTTTACATTATTTTTTATCATTTTGT
GAGGCTCTATTATTAAGCATACATGTATTTCCAATGATCA
ATCTTAATTATAATTTGACTTTTAAAAATCAATATGTAAT
GACTTTTATTTTTAGTTTTCTTTATTTTTTTTTTTTACCT
TAATTTTGAGAATCTTTTTTTGGAAATTCAGTTGCATAAG
TAAATTCATTTTAGTTTCAACACTTGATTATTATGTAAGC
AAGTTAACCTTTGATTGCATAATATCTATTTATGATAATT
TGGGATTTAGAAAACTCATCTACTATAGGATTCACTATTT
AATTCAGAAATTAATTAATTAATTAATTGATTAATTTATT
TATTTTGAGATGGAGTCTCGCTCTGTCACCCAAGCTGCAG
TGCAGTGGCGCCATCTCCACTCACTGCAAGCTCCGCCTCC
CAAGTTCACGCCATTCTTCTGCTTCAGCCTTCACAGTAGC
TGGGACTACAGGCGCCTGCCACCATGCCTGGCTAATTTTT
TGTATTTTTAGTAGAGACAAGGTTTCACTGTGTTAACCAG
AATGATCTCAATTTCTGCCCACCTCGGCCACCTCGGCCTC
CCACAGTGCTGGGATTACAGGAGTGAGCCACCATGTTCAG
CCTAATTCAGAAATTTCTATGTTAAAAAAGCATGGATAAT
CTGAAGTATCATTAAATGTCACAGACGAGTCTGGGTGTAG
TGGCTCATGTCTGCAATCCCAGCCTGTTGGAAGGCACTGG
CAGTAGGATAGCTAGAGGCCAAGAGTATGAGCCCAGCCTG
GAAAACAAAGTGAGAGACCCAACTTTAAAAAAAAAAAAAG
CACAGAATTAGTATGTATAGATACATATATGCACACCTGT
ATTTTCTTACCATGTATGACCGTTTATTTTATGTGTATGT
GTGCATACATATGCACACACTCATGCAGTCCACACTCCAT
AAGCATGGATTCTCTGTCTGCAGATTCAACCTACTACAGA
CTAAAAATATTTGAAAAAAGATAACTAACAATACAACAAT
AAAAATAATAATTCAAATAAAAAAACTTATTTACATGGCA
TTTCAAAAATATGAGGTATTTAAAGTAATCTAGAGATTAT
TTTAAACATATGGAAGGATGTGCATAGGTTATATGCAAAT
ACTATGCGATTTTGTTATATAAGGAACTTCAGCATCTTCA
GATTTTGGTATCCAAGGGAGATCCTAGAACCACCAATCTT
CCATGGATACCAAGGGATAATTGCATATGTATCTCCTCCT
TATAGATGTAAAAATCTATATATTGATTTATATTTCTAGT
ATAAAAATTTCACAAGATATAAATACAGAGAGACTCTACT
ATGTTTTTCTTAAATAATTTTGGAAATGCAAATTTACTTA
AGATTGAAATGGCAAATAGATTTATTTAAATACTACATAG
ATAAAAATCATATTATCTTAGGATTACAGTCTCCCATTAC
ATCTTTAATCAACATATTTACATATTATAGTGAAAAAAAT
CTTGTATAGTACCTGTGTTGGTTAATTTTAGATGTCAACA
TGACTGGATTGAGGAATACCCAGAGAACAAGTTAAACATT
ATACATGAGGATATTTCCAGAGAAGATTGGAGTGTGAGTC
TGAGTACGCTAAGTGAGAGAGATCCACCCTTAATGCAGAC
AAGCAACTTCCAAGTGGTTGGAGGCCTGAGTAGAACAAAA
ATAGAGAAAAGGCAAACAGGTCTCTCTTCTGGAGCTAAGA
TACACTCTCCTTCACTTGTCATTGGAAATCAGAGCTCCAT
TCTGTCTGGTCTTTGGAGTCCAGGACTTACTCCAGCAGCC
ACTTGGTTCTCAGGCATTGGGTTTGGAATGAGTCACACTA
CCAGCATTTCAAAGTCTCCAGCTTGCACATAGCCTCCATA
ATCACATATTAGCCAATTGCTCTCTTAAATCCCCTCTCAT
ATCTATCTATATATATATCTATGTATCTATGTATCTATCT
ATCTATCCATCTATCTATCAATCACCTATCTATCATCCAT
TCTGTATCCTATAGTTTATGTGTCTCTAAAGAACTCTAAT
ACAGTGTTTATGCACCATCGATACTTTGTTTGAAGTTTTC
AGTCTTATACTGTTTTAGGGCACTGAGCCATTAAATAAGA
GACAGGATAAAGACATTTTCTCATCAAATAAAAAATGTAA
TGAACATGTCTGTCAGTATAAGATTTTTACAAGAAAAGAA
CAAACACAATTTATAGGAAGAGCTGCTGATTGTTCGACAG
ATGCACAGCTCTAGTAAATATAATGATAAAATTATAGCCC
CATGACCTCTATTATTTCAGTAGCACTATCAAGACAGCTG
ATTTGACTACCATAACAGTATTGTACAGTACTGAGGGGTA
ATTATCACTTTGTCTTAAATTTGAGGTTATTTATGATCTG
AACAAATGTATCTGTTTTAAAAGATATACAGTCACCTTTT
TAAAAATTAACTTCCATGATGTCAAAAATTCATTTCTTAT
TGTTTTAAAATGGCTTAATGTTACTACCTATGGTTGAAAG
CAATGGTAAAATTCTATCTACTTTCTCACACACACAAAAA
TTATCTGTAGCATGACCATAACCTAGAAAAGAAAGCAATT
GTACCTCATTTGATACTCTATTAAAATAAAGGAAAACTTT
ATCATTAGAAAACACTAACACTTGTGTCTCATCTACTGAC
ATTTAAATACCTTTTTAAAAATATTTTTATATTTCATATA
AGAATACCTTGAGTTACTGTGAATTCCTAAGATTTCAACA
GAATAGCTCAAATTTGAGACAGCAAATGCAGATAGTAGAT
TATCATATTTTTTAAGTGAGCTCTCAACTATCATGTGAGT
GATCAAAAAGAAATTAAATACAACAATTATTTTAGTATCC
ATACCTATATTCTTCTACTATTTAAATGTATAAAAATATA
CACATATATGTAAATAGTGATTATATTAATTTTACCTTTT
TGTATATGGAAATTGTCAATTTTATCACAAATCCATTTGT
GAGTTTTTAATAGCATCATCAGCATGACAAATCATATATA
CAATTTTTCATTTGAGATTATAATTTAACCAAAGGTAAAG
ATGAACAAAATAATATTTTATCAATCCATTATATAAGAGG
AAAATCAGTAAGAGAGAAATATTTTTTTAAACATTGAACA
AACTGTATGTAATGCAGTGTATAAGATAGCAAATTTCTAA
TCTCTCCTTCTGGACAAGGTGTTATATTCTGGAGAATGAT
ATTTAACTATAACTTTTAGTGTATATGGTGAAAAAGTAAA
ATCAAGCATGTTAATGAAATACTTTGTTAAATAGAACTTT
TCTTCTTTAAACCTTTGAGGCACCAAAAGTGGGGATAATA
CTTGCCAACAACTGCATCCTACATTCCAGATGATCGATTC
AGGACTTGTAAATTGGGTTTCACAAATCTATTTCTGTTAA
CTGTAGCCTATCACTTAAACCATTCTGTGTGTAAGATAAG
TAGGGGACCAAAATAATAAATCTTTGATAGAGAATTCCTT
GGAAGCAAGCTGTTAGAATTCTCTGTGTTTCCCCATAGTG
GGTGTTCTTCTGCCTAACTCGGGCTGACTGATGGTGAGTT
GACTTTCAAGGAATCACTTGGAGGACTTAACATGTGTCTC
TGGAGCTGGGTGTGCACAGAGTTTTGTGCCATCTTTCATT
AAAAAAAGTCAGGCTGACTAGGTATAGCTACTTCTATTAA
CAAACACAGGAAGAAAGAGTTTTCGCACATGGACAACTAT
TTCCAATGTCCTGTAGAAAAAAATGAATTTTCCCGATGTT
GCAAAGCAAACAATAGATAACTGCCCTTAAATCAGTGTGA
AAGGACACCACTCATAAAGCAGCATGCCATGAAAATGTGG
CCCTCACAGAGATGATTTGTGTCAGATGTACTGTCTGAAG
AAAAGCATCTGGGGAGTAAGTCTCTGAGATAATAAAAAAA
AAAAAAAAAAAATTCAAGTTGTGGACTTCAATTTGGAAAT
TTTCTGAAGAATCTGAGTTTCCACTACCCTGAGGAAACCC
AACATTTGCCCTGCAGAATATACAAAAGCAGATTATAAAG
AATATGTGGCCTGTAAGAATGTGTCCTTCAATCTCTATTA
TCCCCTCTTTAATTGCCCCCACCCAGAATTCCTGGCTACT
AAGAGAAAGAGGAACCAGAGCTATGGAAATTGACCACAGC
TCCTTCTCACCATAAGTTTCTGCTCCCAGATTGGACCTGA
GCTACAGGACAAGACTTTTTAAATTGGGTAAAGGCTTAAA
TTTTTTTAATATTTATGATAGCTTTATTCTTAGTAACATC
AAACTGGAAACAACCCAAATGTCCTCCAACAGGTGAATGG
ATAAACCAGCTGGTATGTCTATACCATAGAATACTACTCC
GCAACAAAAAGAATGATAATTGATACACACTACAACCTAA
ATAGATCTCAAGGGCATCATGCTGAATGAAATAAAAGTCT
CAAAAGGCTACATGCTATATGAACCTATATACATTAACAT
TCTCGAAATTATGAAATAATAGAATAAATAATAGATTCAT
AGTTGTGAGGGGTTAAGGAGGCGGTAGGCATGGGAGAGGA
GTGGGCATGGCTCTAACAGGGCAGGTGACATCCTTAAAAA
TACCATAGAAAGGACTTCCATCTAATCTCACCTAAAACTA
AATTTCCTAATCTTTAACAACATATAAATAATACTTATGA
TGCAAATGTTTTGTATTTTAGCTAATAAATGTCAATATCC
TGGTTGTAATATAGAACTACAGTTTTAAGAGGTTATTACC
ATTAGAAAAAAACTGAGTAGCAGATGCATAGAATCTCAAT
TATTTCTGACAACAGCTTGTGAATTTGTAATTATCTAACA
GTTTAATTAAAAATGTTTTTCTGGGCTGGTTGAGATGGCT
CAGTCCTGTAATCCCAGCAGTTTGGGAGGCTAAGGCAGGA
GGATCGCTTGAGTCCAGGAGCTTGAGATCAGACCAGCCTG
GGCAACATAATGGGACCCCATCTTTATAAAAAAGAGGGAA
AGAGAGATAACCTTGAGCCAAATAAGCCTCTTTAAAATTG
TTTTTCTGTTTTATCAACATTTATAATACAAGAATTTCCT
ACTTACACTGCCCCACTCTCTACAGCCTTACCCACTATCA
AAATTTCATACCAGAGTGGTACATTTGTTACAACTGATAA
ACCTACATTGACACGTCATTATCATCCAAAGTTCATAGTT
TACATTAGGGTTCACTCTTGGTGTTGTACAGTCTATGGGT
TTTCACAAACATACAATGATATATATTCACCATTATAGTG
TCAGAGTAGCATACTCCCCCTTTAATTCACATGAGGTACA
TTCCAAGACCCCCAGTGAATGCCTAAAACCACAGATATGT
GTACTATGTATAAACGTATGTATACTGTGTTTAATTCTGC
ACATATATATCCATGATAAAGTTTAATTTATAAAGTGGGA
ACTTTATAAATTGTTGTGCTTTTAGGTCATTATTAAGTAA
AATAGGGTTACTTGAACACAAACATGGTGATACCATGACA
CTCCATCTGATAACTGAGAAGGCTATGAGGTGTCGCACAG
GCAAGCAGCATACACAGTGTGGATACTCTGGACAAAGGCA
GGACTCATGCCCTGGGCAGGATGAAGTGGGAGGACATGAG
ATTTCATCATGCTACTCTGAAATGATACACCATTTAAAAT
TCATGAATTGCTTATTACTAGCATTTTTCTTTTGATAATT
TTGGACTGTAGTTGATCATGAGTATCTAAAACAGTAGAAA
GCAAAATCGTAGATATAGAGGGACTACTGTAATTTCATTG
CCCTAATAATCCTCTGTACTTATTCATCCCTTCATATTCC
TAGTCCCTAGCAAACACTGATCTTTTTACTCTCCCCATAG
TTTTGCTCTTTTTAGAATGTCATACAGTTGGAATCATACA
GTATGTAGCGCATTCAGACGGACTTCTTTCACTGAATAAT
AGCATTTAAGTTTTCTTCATGTCTTTTCGTGGCTTGATAG
CTCATTCATTTTTAGTGTTGAATAATATTCTATTGTCTGG
ATGCACTAGAATTTATTCATCCATTCACTTACCAAAGGAC
CGCCTCTGTAATCTGACAACTATGAATAAAACTGCTAAAA
ACAGATTTTTGTGTAGACATAAGTTTTCCATTTACTTGAG
TAAATACCAAGGATTACAACTTGTGCATTGTGTGATAAGA
GTACATTTAGTTTTCTGAGAAACTTCCAGCTGTCTCCCAA
AGAGGGTACCATTTTGCATTCCCACCAGTAATAAGTAAGA
TCTCCTGTTGGCCAGCATTTGGAATTGTCAGTAAGGCTTG
AACTTTTATTAAGCTGGATTTGAGTTTTTAATCCTTGAAA
AATAAGAGTGCTCTTAATACTTAATAGTAATAAGAAAACT
CATGACATCTTCCAAAATGTCAAACAAAGGCAGGAAAATA
AGACTCAATGAACAGCAAAAATAAAATGTGTTTGTGTATT
ATGCTTTTATTTTCCTACTTGTTCACTTTTAAGACTAACC
CATCAAATATCTCTAGGAAGTATCTGTTACACATCAGAGA
GATGTCTGGGTTTAGGTTGCTACGTGGAGGAGGATGATAC
AGAAAGAAGTTTAGTTGCAGAAGATAAACACTATGGACCA
CGAAAGGAATTGATGGGTAAAAGATGAAACAAGTGTCTGC
ATCGAGTTTAAATATCCAGGAACATTTTTTGTTTTCGTTT
TTGTTTTTGAGATAGTGTCTCACTCTGTCACCCAGTGTGG
AGTGCAGAGGTGCATTTGCTCACTGCATCCTTGACCTGCC
ATGCTCAACTGATCCTTTGACCTCAGTCTCTGGAGTAGCT
GGGACTATGGATGTAGGCCACCATACCCAGCTAATTGTTG
TTGTTGTTGTTTGTAGAGATTGAGTTTCACCATGTTGCCC
ACACTGGTCTCGAACTCCTGAGCTCAAGTGATCCACCCTC
CTCAGCCTCCAGTTTTTAAAAGAATTATTGGACTCTCTAG
CAAGCATTGTGATCATATCTTAACTGATAAACTACACAAA
GGACGGGTAACTTTCAACAAGGCAACAGAGATACTTGAAA
CTTTTGAAACCAAGAAAAACACCAACAACAAACAAATTTT
GACTACCAATTCATGTACCTTTCCTTAAAGATTCCCTAAG
GAATAATTTTCTTGTGATTCATTTTTTAAAAGTAGCAAAA
TAATAAATAATGACATCCTCCTAGAATAGGTATGCTGGAA
TTCATTACATCTAGATTACCAAGTAGCATATAAAGAACAC
AAAGTACAATGATATGAATGTAGTTTATTACAAATTTTCC
CTAAAGTTTTGATGAAGTTATTAGTGGATTAGCTGGAGAG
CCATCTATCTGGACCATGCTAGTCACAGGTCATTGTGCTG
GTTTTCAATAGTAAGACTTTGCTCCTGAGACCTAATAGTC
TAAGTACACGCTATTCCAATTGAACCTGGTTATTTTTTTG
TACCAAAGCTACGACCATTTGTGTAAGTGTTATAGTTATC
TTTGCAGAATATCATCTACCTTTATATGACTCTAAAATAT
TTTCTAATAAGCGAGATTTGCTTCTGTGTTTATTAATTAT
CTCACTCTTTTTTTTTAATATCATAACTTCTTCTCTTTGG
ACTTGGAACATTCTTGTTAGCACAGAAACCTACTTTCGTA
TGTCATATCTAAATAATTTTCAATTTATCTCAAATTACCC
TTCAGCCATTGTTCCTTTTTTCTACTATCCTTCAAAGTAA
CTGACTTCTAATGAGTTTAGTGTAGCTACAGTCTCCATGT
TTTTACTAACCTTTCTCCTTTCTCTCTTCATGTCATTCCA
GTTTGGCTTCAGTACTCATAACTCTGCGAAGTTTCTTCTT
GTTAAGCCACCAACACTTTTTGTTCAAATGCAGGATTCTC
TTATTTTGTCCTTCTCATAAATCTTAGCAGCAGTTAACAA
ATTTAACTCTGTCTTTTTTCTTAAAGTCTTTTCATGTCTT
TTTTTTCCTGATGGCTGTATTCTTTTCTACCTTATTCTGT
GTCTTTTGCTGGCTCTTCCTCCACTTCCTAACAAATGATG
GAATAGCCCTGAGCTCATCCCTCAGCCACCATTTTCTTAT
CTGTTCTTATCATATCTATTCTCTAACTCTACATTCTAGA
AAATGGAGTCCAGTCTCATAGCTTTTGATTCCAGGTACCT
GGTGCTAAGTCCCACACAGGTATCTTCAAACCTGACCCCT
CCTCAGAGCTCTGAAGTTTATATTCATCAGCCTAGTAGAG
GTCTTCTATTTCATGTCCAAAGGGCAATCAGATGTAACAT
GTCTAAAACAAAATATTCATGCCCCTCAAACCTGCTCCAA
AACCTGTTTCACTCCCAAACCTTCTGATCTCAACGAACAG
TGCTATTCATTTGCTTAAGTTAAAATCTAGATATTGTAGT
GTTTAAAAGATTTTTCCAAATGACATAGTTTGTTTTTTTA
ATATCTATAACATCTATTTCTCACCAAAGTTCAATAATTA
TAGGCACTGAAAAAAAATGTTTTCACATTTTACATTGATG
GATTTTGCTGTAAATTATGCTTATTTACATATGAATTACA
TAGTCATTTTCTCAGATTATTTTTTAGAGAATTTAACCTT
TATATAGAATGGTTTTAGGAGTTTTTGGATCTAGAAAATT
TAAAATAGAAGAGCTATTTATTGCTGTTTTTGAGGGTTTT
CAAAACTTGTTTATATCTTCTCCACACATATAACACAATT
ATATCATTTCTATTAAATCAGATATATCATTTTGTTAAAA
AATCATACATGGATATGTTTTTCATTTTTTATATTGCATT
AAATAGATTTTCAGTAATTTTTTCAAGTTGAACTATACAA
GCTAGGCATTATATTTTTCAGTTTTCCTAAAAACATCCTG
ATCTACCCTTCAAAGGCAAAGGTAATAGCATTTTTCTAAA
ATTATTTTATTGTTATTTTATTTATTTTTTAATTGCAACA
TTTTAATGTGTTTCAATGGAACTCCTGATGAAGGCTCTTC
CTGTTATCTCCCTTTTTCAACACAGAATCATGTGCTAATG
CATTTTCTCAGTGTCTTTAGACTCAAGTTCATGACTCACT
GCCACCTTACACAATTCTAATTAGAAGAAAGGGTGGACTT
GCTGCTGAATTCTTTCTTGGTTGTACAGTTAATTTCTATA
GCTTGACTAATATTTTTCCTCCTAACCAGATATAATTCTG
CAGAATTGAAAAATACGCTAATAAATATTTTAGTTTATAA
AAACAGACTTATTAGAACCAAGACATTCTTTTATTAAAAA
AGGTGATGAATTGAAGTACATTTCCATTTTTGTATCAAAC
AGGTTTTAATTGGTATTCGGGCAGAAGAAACCAGTTGAAA
TTCTGATAGTGCTTTCCCTTTAATAATGAACAGTAAAGCC
ACAGGCAGTGCTTTAAAAAACACATATAAATGATGGGAAA
ATTTAACAGCTTGGTGTGCCAAATACAATCCCTTGGACTG
ATGTTCTGAAGTGATTGCTGTGAAAAGGATCAGTCCTCAT
TAAAAACTGCAGGTAGAGCACATGTATTTATAAGGTGTTA
TAAGGATGTTGGCACAAATAAAAACTCAAATAAAATTAAC
TGCTTCCAAATTGTAAAAAAAAAAAAAAAAAGGTAAAATA
AACATGCTTGCTGTGTTGGTATTGGTATCATTAAAATATC
ATTTCAAAATAAATGGTATTTGTATTAGTCTGTTCTCACA
CTACCATAAAGAACTGCCTGAGACTGGGTAATTTATGAAG
GAAAGAAGTTTAATTGACTCACAGTTCCACATGGCTGGGA
AAGCCTCAGGAAACGTACAGTCGTGGAAAAGGGGGCAGCA
AACATGTCCTTCTTCACATGGCAGCAGGAAAGAGAATTTC
AGAGTAAAGTGGGGAAGAGCCCCTTATAAAACCCTCAGAT
CTCGTGAGAACTCACTATCAAAAGAATAGCATAGGGGAAC
TATACTGTTCTCACGATCTAATCACCTCCCATGAAGTTGC
TCCCACAACACAGGGGATTATGGGAACTACAATTCAAGAT
GAGATTTGGGTAGAAACACAGACAAACTGTATCAGTATTT
AATTGCAATAATTCCTCACAATGGATATGTATATACATAA
ATTATATTCTATTCCATTTCATTTCAATACACTGAGAAAG
TTTGATTGCCCCAACCACGTAACCATTCTGTAAAATTTAT
ACATAATATGGAATTACATATTAATGTGCAAATGGTTGAT
TGATATCAGAGCTGATTAATTGCATGAAAATCCAACAGAA
AAATCAAAACATGCACAAATAATTAGGAAAATAAGAATTT
TAAAAAGGGATATAGAGAAGGCTGGACAAAAAGTTTAAGA
AAAGGAATAAAAATCATACCTAAAAATTAATAACAAATAT
TGGAGACTTTCTACTATGCATGAAATTATACATAAGAAGC
TGAACTTTGTAAAATATATGTGTAATGAGTAGCATCTAAT
CAAGTTTATTGAAATCGTCTCATCTCTTACAGTGAAGTTA
CACAGCCATTTTGAAAATTCTTATAACTTTCTAGAAAGTA
GTAAGTATCCTAGTAGTATAATTATAGTTAAAGGGGCTTT
CTTTGAACAAGAATATTCTGGGGAAAATAGACACAAATCT
ATTTTCCTCCTTTGACAGTATTTTATTCTATTTCTCACTT
TTAGGTTCCACCCACTCTCCTTCACCTCCTACTCAACATG
TTCACATTTGTCCTCCCTCCTTCTCCACTTCTGGTTTGTG
CTTGCCTCCAACCAATACCTAAGACTATCCAGGTTCTTTA
AAATACTAGTTTAAATTTCCAGATGATAAATGTATATGAT
TATTTACATTCTTCTCTGATGTATAAATTTTACTGAAAAT
AATGCTTCCTTAGTCCTAATCTGGATTAATTAATCCATCA
TTCAATTGTTCAATTCCAGTCAATTCCACATACATTGTAT
ATACAAAATATCCTGAATATTATTGCCAGCTAATTATTGC
CCACTTTTACTAAAAACCTGAAAAGAAAGGTAGGAATTAT
TAATGGTGACTGGACTTAAAAACCACAAAATATATGTTTG
TTTATGTCATTTGAGATTATGATGAGTTTTTAAAATTTTG
ATATATCTGGGCATTAATTGAAAAAGTATTCTCAAAAATT
ATGCTATTATATTTTGACAGCATAGAAAAAGAATGATCCA
ATATGACATTTTTTCTTTCTCCTTTAGAATGGGATTCCAA
AAGCGAAGTGTATTTTATATTATTCATTCAAAAATTCATT
TATTCATTTACCAATAATTTATGATATCCTATGAGACTGA
CATAGTGCTAAAAGTTGTATAGGAAGAAGGACAGGGAAAA
GAAAATAAATCACTTTCTCTTTATATTTGAAGAATTATCA
ACCTTACAGAAAAGTTTTAATATTATGCAATACCCATATT
GCATTGGTTAATTTCATCAAGCTTCTTTCTTCTTTCTTTC
TCTCTCTCACTCTAATCTTTCTAACAGGATGCAATCATCA
AAGTTTATTTATTGCATTTGGTTATTTAACCTGTTGTTCA
TCCATCTAAAACAGTTCCCCAACATGAGATTTTTCAAAAG
CCCAAATTAGTTTTCTTGCTGAATATTTCAGTTCTGGATT
TGTCTAACGGTTTCCTCAGAAGGTTGGCCAGAGTAGTACA
AAAGCAATGGTGTTTGTGTGTGTGTGTGTGTGATTTCTTT
TTCTATTTGTATTTCAGTTTGGTCAACTTCTATGAACATA
TCTTCAAATTCACAGATTCTTTGCCTTTTGCAAGGCCTTT
GACATGAGGGTTTTTGTTAGCCAGTTGTTGTTCTGTGTGT
AAAGTTTTTATAGCCGTGGTTTTTCTAAGAGGTCTCTATT
CCCCTGATTACATCTTGGGTTTACAGTATTAGCTATTTTC
TCAGGAGTTTGTCTCAGAGTCTAATCCCAGTTGGCCTGGA
GACTTCTCACTTTTCTTGTGTCTTCACTTTGCACTGTTTC
CAAGGATATGATGTTGCAGCCCTCCCAGATGTATTCCACT
GCTACTTCACATGATGCTTATCAGTGTGGTAGTAAATGGG
GTGGGGTCTGTGTGTTCTCTGGTGATCTGATTAAGTCTTA
GATTTTGGCTGTCTGTGAGCATGGATCTCAGGGCCATGCC
CTTCACACCTTTCCACCTCTCCTCCAGTTGCAATGCTGGT
CTGGTTATTTTCCTGGAGGTGGATATTCTGCTCCTCTCAT
AGAGCAGAGAACAAGTTTGTTTGTTTACTTACTTATTTTG
CAGTTTTTCTCCATCAGATATGATGAATTCCTACAAGAGC
TCATGAAGTACATTTTTCAATTGTCCTTCGCCCTTCAAAT
TATTTCAGAGGAATCACAGAGGCAGGTCTGGGGGAATTTA
GGCAGTGGCTACTGTCCCTTTTCCCCAGCTAGAACCTTGG
GAAAGCATTCTCAGAAATCTGTGTCATCTTTCATGTAAGC
ACCTAGTAGAGGTCCTGAAGTAAGCCCCTGCCAGATAGTG
TGAACGCCCCTCCCCCAATCTACAGCCACCGATGCTTCAC
ATTTGTTCACTAGCCCATAATATGTCTTTGACAATTCTTG
TTGGCTTTTATAGCATTTCATGCTGTATTTTCCAGGTAAG
TAAATGCTCTGATCCTATTACTACCTACAGTTAAAAGCAT
CACTCCATATTTTGGGTCATCAGTTTGTCCTGTGACCTCA
GTTCTTTGATAGGCTTAAGAAAAGTTGTTTCCAGTTTTTC
CAGGTTTTCTTTTGTTTTTTAAATGGGAGCAACACTTTTT
CCTACTTGATGTATTCTAAGCCAGAATTGATTTTTAAAGC
ATACTTTTCTTAATTATGATAGCATAAAATGTGCTCATCA
CAGCATCTGGCACATAGCAGGGGCTCAGTAATTATAAATT
CCTTTCCTATTTACTGAATCTTGAAGCATTCTTGTCATTT
TAAGCTATTATTTCTAGAAGTGAGACTACTTTTAGTTAGG
TTTTTCCTGCAATGATATCATGCTATATAAACTTCAGAAA
GACGTTAATCGGTAACCTGCAGCAGTGGAGGAGGTGGAGG
TGGAGTGTCTCATGATTAAATATTTTGAAAAAATTGATTA
AGCAAATTAAATGGGATTCCTTAATGAAATAATTCTCGGA
GATATTATGCATTATATATTCCAGATAGAGGTGTCACATA
TATACACACTGGCTTCTTTACCATAAAACATCCACCAATA
CTTAAAAATACTATTCTCCTATAATCTATTATCAGTTGCT
TATATAAATTAGTGAGATAAAAGAAACGAAGTCTGTAAGA
TAAAATTTTGCTAAATGACAGCAACGAAAGTATGTGAAAG
TACTAGGCACTAAAAATGTAATAAAACAAAGCAATTAGGA
AATTGTAATGATTTTGAGAAGCATCACCCCTATGGGAACA
GACATATTAAAGAGAGTGTTTCCTGAAATTTCTAATACCC
CAGCTTCCTTTAAAGAAATAAACAAAATTGTACACTGCAT
AATAACTGTATGAGATTAATAAGCAGAAGAATCCAGTGAT
TATTGTTAAAGAAAACCTTGCAACACATACACCTTAATTG
CTTTCTGAACAGTTTTTTCTTATTTCAAATTTAATATTTG
TATTTGCTATGCAATACTCTATGCTTTGCTTTTGGCCCAA
AATATTTTCTCTGAAAAATCAATCTCTATTTCCACATTAA
AACAAAACTAAAGAATTCTATACCCTTTTTTTTTGATAAA
TCTATTAACTACAGATTTATTTTTCTATTCAAAGTAATGA
TTCCTACAAAGTAAAGTTTGCGTTTTTTAAAAATTATTCC
ACTCTAAGTTCTGGGGTACAAGTGCAGAATTCTATGCCCA
TTTTGCCCTACACAGTTGCATTAGAGAAGGAGTGAATGAT
GCATAATGTGGCCTAACATACAGTCTCTTTTTGCCCTTTT
AGCAAGTCTCATTATTAAGATAAACAACCACTGCAGTTGC
ACATTGAGGGTGCACAACGTGTACTCTTTGTTACTTTATG
AATAAGGTTCATGACCTAACATGTCTCTGGAGGAGGAGTT
GATTAAACTTATTTTAACTATTCAATCAGTCTGAACCCTT
TTCTGAATCAGAATTGTCTTTTCTCTCTCCTGAGATTTTC
TTAATAAAATGCAAATAGAAGGAAACTTCAGTGTCATCTT
CTCCCTAGTCGGAAGTGTCACTTCACCTCTAATCAGGGTG
GCAGTCTCATGCAAAGTTTTGGTTCTTTCAGCTAAATACA
ATGAGAGCTAAAATCTCTAATGACAGAAAAGAAAAGAAAG
GCATTTCTAATATGTATAGTTTTGAAAAGTTAATTGAGAC
AATATTGTAAGTTGTTGTAAGTTTGGCAAAGAAATTCAAT
TTTAAATTGAGTTGAAATTAAATATGAATAACCATATTAT
TCCCATTGAATGTAAGTATAATTACTATTACAAACACACA
TAAACTTCAATATATAATATATTTAATTAATATTATTCAG
ACTTGCTCCATGTTAAAATTATGGAGATTTACTTAAAATT
GTTTCTTATAATAAGAAAAAAGTGTTCAGAGAAGGATCAT
TGATTTGTGAACTCAATTCTGGAACTCCTTGGTTTTAGTA
AAAACTTTATAATAGCAAGCACTGGTGATATACTATTGGA
TAGAAATAGATCACAGTTTCAAACTTGCCAATGAATTTTG
AGTAAGATAAACTCTATATGTTGTTATCTGAGCTTTTGCT
TAGTTGTACAAACTTTGGAAAGATAACTGACGTAATTGAG
TCTCAATTTCCTCATCTTGTTAAGAGGATTAAGTGAGTAC
CTGGTTCATAATATTTGCACAAGGATTTGTTAACTGATTC
AATCCCAGGACCTAATTATTCTGCTCTGAATCTTGATTTT
GTTAATTATTGATAACTATATGAATATTTTAAGTCATCTA
CCTTTTTCTTTCTCTAAGCTAAGTTCTCCCTCTGCACCCA
TTCTTTGACTAACTTCTCCTTTCATCTTGCATTTGTAGGT
TACATTTTCATTAATCAGCTAAATAAAACTACATTTCTCT
CATCCAAACTAGCATCTGCCATCCATCAATAGGGGTAGTT
CTAGAGGCACTGCAATCAGTTTAGAGTGAAGTCTTTTTTT
TGTTTGTTTGGTTTTTTGAGATGGAGTCTCACTCTGTCGC
CCAGGCTAGAGTGCAGTGGTGCGATCTCAGCTCACGCAAG
CTCTGGGTTCAGGCCATTCTCCTGCCTCAGCCTCTTGAGT
AGGTGAGACTACAGGTGTTCTCCACCATGCCTGGCTAATT
TTTTGTATTTTTTAGTAGAGATGGGGTTTCACCGTGTTAG
CCAGGATGGTCTCGATCTCCTGACCTCTTGATCTACCCGC
CTCCTCCTCCCAAAGTTCTGGGATTACAGGCGTGAGCCAC
TGCGCTCAGCCGAGTGAACTCTTATTGCTGAAAAATCCTT
CCTAAATCTCCACTGATTCAATTTATTTTTTTTTTTCTCT
AAAGAATGCTTCAAAAGCCCTGGCTTTGTCCTATATCCAT
TCATCCAACCCCCATTCTCATCCCAGTCTATTACAATCTG
ACTTCCATTTATACAACTTTAATTGAATGATAATGAATAA
CATTACATTTTTCTCACACTACATTCTCCTTATAGATTTT
TTCATCCACATCCGTGCTTTTGCAAAACACCTATAAGCAG
ATCAACAGAGCTATCCTGCAGGTTCTAGAACATATATCAC
ACTTCATATTTGACATTTTCACTTGGATGTTACTCAGGCA
TGTGGCAAAAGCTGAAATTTACAAAAGTAATCTCTTCTTT
GTTAGCAGGAGTATATTCTTTTCCTATGTTAGCAAAAATT
CGAAAAATTGTATTTTAGATGGCCAGTTTTCTTTTTCATT
ATCCTGAAGCTCAATAAAATACAATATTGTATCAGTTACC
AAAGGTAGAGCAGCAATTATTTATTACTTCTCACACATTT
TCATGTCAACTGGGTGGCTCTTCTTGTTTATGATTAATCC
AAACATTCATTTATAGATATTTATGGTCAGTTCCAATTTA
GAATCTCTCAGATATTTGGAGTTGGGTTGGTTGGGCTTGA
TCTTATGGTGGAGGCAGAAGAAAAGGAAGGAAGGAAGGAA
AGGAGCATGGCTTCTGGAGGTCTGGTCTTGGAACTGTCAT
GGTGTTGTTTTCTCTGTATTCTATTAGTCAACCAAGTCAC
AAATTCAGCTCACGTTCAAGGAATGAAAGAAAAGAATCCA
CCCCTTGATGAGAGAAGTTGCAAAAATTATATGGGAAAAG
ATTCTGTATACAAAAAGGGGAGTAATTACAGACATTTTTG
CAAACAATCTATCACAATGACACAACTGACTGTTTTCTTG
GAACTTTCCTTTCTTGGATTTAAAGGCATCACTAATTATT
TTTCTACTTTAAACTCTGAGGCTATTAACTTTTCTCATTT
ACAGGGTTTCTGCTAATAATCTCTCTTTGTTAGTTGTGCT
GTTTTTCTTTTTCTTTATATTTTTCTTCGAGCCTCATATA
TTTCTCCTTTGTTCTCACACTACATTCTCCTTATGGATTT
TCTCATCCACATCCATGCTTTTGAAAAACACCTATAAGCA
GATATCACCAGAATTTGCAATCATGGCTGAAGGTGAAGGG
GAAGCAAGAACCTTCTCCATATGGCGGCAGGAGAGACAAG
AGTGAAAAGCGAAGTGTGACGAGCCCTTTATAAAACCATC
AGATATCATGAGAACTCACTCACTATCACAGGAACAGCAT
AGAGGAAACCGCCCCCATGATCCAATCACCTCCTGCTGGG
CTCCTCCTTCGACACATGGGGATTATGAAAATTATAATTT
GAGATGAGATTTGGATGGGGACACAGAGCCAAACCATATC
ATCAATCGATCCAAACCACGAATCTACCAAAACTACTTCC
TATGTCTTGATACTTTTGATTTCTCCAAGAAATGATCAAT
TCCCTGGGTTACTAAAAATAAATGTATTCTAGTTGGTCTT
GGCCATCTACCTTTTCCCCTAGTTCCTATACCACAGAGAC
CTAGAGATTAAACATAAATCTTCTTATCGGCTGGATATGA
TGGCTCTCACCTATAATCCTTGCACTTTGGGAGGCTGAGG
CAGGTGGATCATGAGGTCAGGAGTTCAAGATCTCCCTGGC
CAACATGGTGAAACCCCGTCTCTACTAAAAATACAAAAAT
TAGCTGGGCGTGGTGGCAAGTGCCTGTAGTCCCAGCTACT
CGGGAAGCTGAGACATGAGAACCTGGAAGGCGGAGGGTGC
GGTGAACCTGAGATCCCAACACCACACTCCAGCCTGGCTG
ACAGAGCAAGACTAGATCTCAATAAATAAATAAATAAATA
AATAAATAAAAATAAAAATAAAAATCTTACTATCATTATC
TGCTAAAATACTCTTCAATGACTTGTCATGAACCTCAGAA
TGAAAAAACAAGCAACTTAAAAAAACTACCAAACTTTGGC
AAGTTTTATATGATCTGAATACAATTTAAGTCTGTAACTT
CTTCCGGTACAGCATTTTTCTTTTCTTATGCTTCAATCAT
ACAGATAATATTTCAGTTCCTGAAAATAACTGTTTTATTC
TTTTCTCAAAAATCTTTACATTTATTCATTGCTCCTTCAT
GCCTCACTTGTAAACCAGTTTAGGTCCTTCCATTATCCCA
AAGTTTTATTTCATTGCATGTATAATTAGCTTAAGTTTCT
CTTTTCTGTTCTTTTTAAATTCTGTGAGTTTCTTGCTCAT
CAATTTCTCTTCAGTGTTTGTTACAACCCCTGAAATATCT
GCAGTACTAAATTAACTTGATTGTTAATGAATGCACGTAT
TAGAAAATAATATATTAAAATAATTTTGCATATAATTTTC
TAGGTAACCTAGGAAAGCAAAATTTTTTCAGTGTCCAGTT
TCTCCATAGTTCACAGACATAATTTCCAGAACATAATTTC
TAACAGTGGCAGTCATGTTTAAAATTAGCTTTGAGGACTT
AAAATATAGAACACCCTACTTTCTGGTATGACGTTAAAAG
GATTTGTACTTTTAATAGTCTTTATATCTATTTTTATTTC
AGAAAGCCTTTGGGTATGACTTTTTTATAGTTTTGGATGA
TCTCAATACTGTAAAATTTAACTTAATTTTACCTTCCGTA
GAATTCTAAGTTGATGTTATATAATAGAAATATCTTTTGA
GTGGTCAGGAATATTTTACCTGTTGCTTTTGAAATTACTG
TAGAAAAAGTAAGGAATAAGAAATCTACATTCAAATTTTA
CATACTTCAAGAAAATTTCAGAAGCTTGTTACCTTCAAAT
ATTCTACTGCCAAGTATTTCAAAGTGGGTTCTGGATAGCT
TTAAGTGATGATGTTTCTAATCTGATGGTGTTATAGATAT
TTTCAGCTTTCTTTATTCTTCTCATTTCAGTCTCTCTCTT
TCTCTCTCTCTCTCTCCCCCCCTCCCTCTCCCTTTTGTTT
ACAGTGAAGGACAAGCATCCTTCCTTAAGGCACCATTGCA
TTAAATAAAATCATCTGTTTAGTGTGAATATTAATACAAA
GGACAAAGTTAGCTTTGCCACAGTAGTGGCCTGAAAATAC
CTACCTAATGCCTATTGTTAGGCTAAATGTTCCACAGCCA
ACCAAACTCAACAACCACAATTGAATTAAATGGATGAAAG
ATAGAGAGAAGGACAATTTGCCAAAGAAAATAATTAAAAT
GAGTTCTTAGAGCTTAACCGAGGTAGACTTTTATCTTTTT
AAATGCCCAGGAAAGTCAAAATTATAAATGAGTAAATATA
TGATGTATGCTAAAAAAAAATAGAAGTTTGTTTTTTGTAT
CTTTGATTAAAAAATGTATGTGTATATATAATTACCACAA
AAAGTAATTAACATGAGAGGCATGATCAAATGTTGTTACA
TTTGTTTAGCATTTTGATATTTGTATTGTTATTGCTTTCA
GACTTTGATATCTGTTAAAAATCATATTTAATTGTTTATA
CTCATAACATATTTGATGTGGCTGATGGTTTGTAAGTATG
AATACGTAAGGATTTTTATGTGTATATAAAAATGTGATTG
AGACAATTGAGAAAGGGATTTTAAGATTATATTGTTTTGT
TACTCACCATCTTAACTTTACATGACCTTTCAAAAACTTT
AAATTATTTTCAATAACTAGATATTTGCTATTCCTTAAAA
TGTTAAAAGGGATGTCAAAGATCTCAAGTATTTCAAAAAT
ATAGTTTCAAAACAGAAAATTCAGAAAGATAATTTCATCT
TTTCCATGTCAATGGTAAATATAGATAAAAGATGTAAAAT
TATTTAGCACATCTCAAGTGACTTTGGGGAAGTTAATATT
CAATAAGCTTTTTTTTTTTTTTTAGATGGAGTGTCTGTGC
CCCAGACTGGAGTGCAGTGGCGCGATTTTGGCTCACTGTA
AGTTCCGCCTCCTGGGTTCACGCCACTCTCCTGCCTCAAC
CTCCCGAGTAGCTGGGACTACAGGTGTATGCCACGACATC
CAGCTAATTTTTTTGTATTTTTAGTAGAGACGAGGTTTCA
CCGTGTTAGCCAGGATGTTCTAAATCCCCTGACCTAGTGA
TCCGCCTGCCTCGGCCTCCCAAAGTGCTGGGATTACAGGC
GTGAGTCACCGAGCCTAGCCAATTAAGCTTTTAAAAAATA
ATTTACATGGCCTTTTTGCTCCTCTTTGTAAAAACTATTT
TACAATATGAATGAACTAAAAAAGTACAAATTAAAAACAG
AAAATCTACATAGACAAAAAGTGAAAATTAGTAGTAAATT
GCATGATTAAAATTAAAGCTCAAACTGATTAGTAACATGG
AGAGGGTTGAATAGCAGCAGGACTCAGTAAATTTTCCAGG
ATTTATAATTCACCAAACAGAATCAATATCACCATAAAAT
GTGCAGAGCAATGGTCAGTATGTTGGAATATGAACTAAGA
TTTTCTGTACCAACTCTTCAAACATTCAGAGTCAGTTTTT
CATTAGTTATATCTTAATATGAATTAATTTTTCATGAAAT
ATGCATGTTCATACCCCACCCACATATATAAACAGATATG
TATACACACACACTTTTAAAAATTTATTTCATGTAGATTT
GCAGTCCTTCTAGCCTATTTTTTTAATTGAATCACTTTTT
AAAATATTATTTTACCTTTATGTGGCCCAGTGTGAAAGTG
GCACACGTTAATTTTCATTATCATAAGTGAGGAAACTGGA
ACTTATTGCTCTTCAATAGTTGATTTTTTTACCCAATAAA
ATGTGAGTAATCTAGTCTCTATGTGTAAAACTTAGTGAAG
CTGTTAAAAGTATCAAGATTATCCTAACCTTTTCAAATTT
TTTTAGTTTTACAAGCTTTATAAGAAATCTTAGGCCTTAA
GTTAGCTAACAGTATTAGATAGACTGGTTTTACTCGCCAT
TATCCTGCTGTTGCTTTAGTCTTGGACTTCCTAGCCATTT
ATTCATTGGGTAATTTATTCATTGGGTATAAAACGAGGCA
TTGTTGATATGCACATAAACAAAGCACACAGGACTCCACC
CTTTATAGTGCTTACTGTCTAGTGTTCAAGACACAGTACT
AAAACACAACAGGAAGCAGGATGTTAAAATGTAAGTATTC
ACTGCCATATTAAGGGGTTGTCTAGTGCTCTGCAAACACA
GAGGGGATTTGAGGGATTGGAAAAGGCTTTCCAGAAGCAA
TAATATCCAAATTGGAAGCATAAGGATAAATTGAAGTTTT
CTAACTCGAAAAGTGGCATATTTGGGGAGTTTAGCATAGT
GAGAGATGAGGAAAATAGGCCCAGAAAATGAAATGACATG
TTTCAGGAGCATTACATAGAAATCATTTATTCTTGTAGGA
AACCAAGAAGCTTGGTGAGTCTGAATTCCCCAAAGCAGGC
TTACTCCATCATTTCTATATTGGTGAACTGCATCTTTGCG
TGGATGTGTGTGTGTGTATGTGTGTGTCTGTCTGTTTCTG
TGTGTGGACATGAAGCATTCTTGAATTTTCTAAAGACATG
TTCTTTAAGAATGAGGATCATGATTTTCTATTATATTATC
AATTCTATTTGTGTGTAGCTTAGTGACAATTAATTTGATG
CTTCTTGTGGTCATATGCACCTTCCTGAAAATCAAACTGT
CACATTTACATTTCAACAGAAATGTGAAAATTGTGCCATT
TAGTGTATAGTGTATTTTCCGATGGGATCAAGTTACTGAA
TTATTTGTGATGCTGAACATTTAGCCATGGCATCTCACTA
ATCCCAACTTACTATTTGAGATGCATGTTTGAAGCTTATT
TTAAAAGCAGAAGCACATTTGTTGCTACAAAACAGTCTGA
CCTAGCAAGGCCAAGGAAAGAGAGGGAGAAGCTATCTTCA
GTGCCTTTCTCCGCTTTGACCTAGAATGGAGTATTGAGAA
CACCTTGAGAGAAATGAGAAAGGATTTCAGAAATTTCATT
GTCATCAGAAATCGGCAGCTATTTTACTGTTTGTCTTTAA
ATTTGCCAATACTTTATTTTTCTTGAATTCAGAAATCTAG
GATTTATTTCAGTAACTTGATGTTCTTACTCCAGAATAAG
ATAACATCTGATCTGGTCAAGCCAGCCAGAAGTCTCCAGT
TTTATTCCTATAATCTTTATACTACATTATATTGACTACA
AAGTTCAGAAAATTCTATTTTTTTGTAACAACCATTAGAA
ACTTCAAATGCTTTTAGCTAGTACTTACACACGACTGTTA
TTATATTTAGATATGCTTTTGTTATTCATTGGTATAATTT
TTTTTAAGAGATGGGATTGTTTTGTCCCCCAGGCTAGAGT
GCAGTGGTATGATCAGGTTTCATTACAGCCTCAACCTCCC
AGGCTCAAATGATCCTTTCACCTCAGCCTCCTGAGTAGTT
GAGACTACAGGTACGAGCCACCACACAAGGTTTTTTGTTT
TGTTTTGTTTGTATTTTTAGTAGAGATGAGGTCTCACTAT
GTTGCCCAGACTGGTTTCAAACTCTTGGGCTCAAGCTATC
CTCCTGCCTTGGCCTCCCAAAGTATTAGGATTACAAGCAT
GAGCCAGTGCTCCTGATCCAAATATCTTATTAAAGCTAAA
TTAAATGGATCATTGGAAACTTTAAATTTTATTTTTATGC
TGCATTTAAATTCAAAAAGTGCTAGACTATACAGTACTAC
TTCTATATCCACTTTGATGTAAATCACTAAATCAAAAATT
ACTTTTACGAAAGATGTTCTTTTTGGGAAAATATCACTAA
TGACTTGTAAAAAGTGAAACATATCATTTGGGTTAGTTGT
TTACTTTCTAGTGAAATTTGTTTTGTCATGTAGAAATACT
TTGAAAGTTTCCTTCAGAAAAATGTGACTATTTAACTATG
TGATTGCATCAAATCCTATTGTGGTGAAAACAAAACAGTT
GTAAGAATTGACCAGTTTAAACTATGGAATCCTAAAAATT
TTGCATTACCAATATTTTTCATTGAAAGATACTGTGTAAC
TTATAAAGTATTATATTTATGCAAGTAAATTTATACAGAA
ATATGTAGAAGCAACAATTAGAACAAATAGTATTTCAATA
TAGTGTAGCTATAAGTAGCTTTTCTTCTAAATGTGCACAA
TAAATAAAATTGTAAGTTATTTATTGCTAACTATGACACC
GATCTTTCACATCTTTGATCCACAGTAAATTATGTTGAAT
GAATACATTTTGTAAAGTTGAGTAAATAAAAAGAGATCAC
AGGCTTTTATATGAAGGAAACAAAACATTATATTTTGTCT
AAATATAGTGATTTTATTGGCAGAAATTCATACAGAATTT
AATGTTTGGATTATGGTGTGTGGATGCAGGAAGATTATGT
TCTATGCTTTTTTTCCCAAACTTAATTGATCATGAAGCAT
TTTATTTGCCAGTCATTTTATAATGATAATGGGAATCTCT
CTTTGAGAAATCTTGGCAACATATTAAGTGGAAATAAAAT
AAAGTAATTCCTAAAATTTGTATGAGATAAAGAAGTATCA
ATTTTCTTTCTGATTAAAATTTGTTACCTATTCTGCTATT
CTTGTTTTGAGAAAAATGTACAATATTTTAAAAGGGTAAA
TTTATTTGAGGTGCATTTGGGGTGACCTCCATTCAAGTCC
TCTCTCTAGAATTAGTACTCAATTCAAAAACCAACTACAA
CCAGTTTTTTTTCTCTCAAATGATATATGCTCCGTTCATT
TTTATTAACTGGAGTTTTGAAACAAGCATCTAATTTGTTA
CATGATAAATAGAGCTAGAAAAAAAATAGTAGAGAAAAGA
AAAGCCTCTGTTAATTTTCCTTCTATCCCCTGCAGCAGAA
AGGCCATAAATGAACTATTTTAACCTCCTTTCACGACTAG
AGCACTAACTCAACCTGGTCCCCATTTGACTTTGCATGAC
CTATTAAGGTCAAAGATATCTTTCAGAAAGGATGTTACAC
CAAACAGGTCTACTATGTGATCTCATGGGGAAAAAGTATG
TACTCTTATGCCCCAAGACCCAGTCTTAGGCAAAATCCTC
CATCATGTCCTCTTTCCCAGGGACCCTATTTCAATATTAC
TACTCAGAAATAATACAAGAAAAAAAAAGAAGTTTCATGA
TGGAACTAAGTGCCAGTCCTTTCCAACCAATTTTTGTCCT
TAAGGATGTTAGTTTGTCTCTGACTTTTTATTAGTAATTT
TGCTTCCTGGTGGTAAATTGAAAGGATAGAGCATGAAGTC
TGCTGTAATTTTAGAGTTCAAGAAATCAGAATGTGCTCAA
CATTATAGCTCTCTACACTGGGGCAAATTATAAATGGACA
TTTGTACATTAAGGATCTAGATTTTAATTGTCTGTATTAA
ATGAGTTTACTGATTTCTTTAAATTCATAAAATACATTAT
TTTTTCTATTAAATGACATTGGAAAGAACTGTATTTTAAA
ATTTGGCATTTTGGAATCATTATGAAAATTTTGGGTTGAT
TTGAATATGCTATATATCCTTCTTGTTTAAATATGCAGAC
AATGGCTCAACAATGCTCCCTTTCTTTTTTTTTTTTTTTT
TTGAGACAGAGTCTTGCTCTGTCACCCGGGCTGGAGTGCA
TTGGCGCGGTCTCCGCTCACGGCAGGTTCCGCCTCCTGGA
TTCACACCATTCTCCTGCCTCAGCCTCCCGAGTAGCTGGG
ACCACAGACTCCCGCCACCAGGCCTGGCTAAATTTTTTTG
TTTTGCTTTGCTTTGTTTTTGTATTTTTAGTAGAGATAGG
GTTTCACTGTGTTAGCCAGGAAGGTCTCGATTTCCTGACC
TCGTGATCCGCCCACTTCGGTCTCCCAAAGTGCTGGGGCT
GGGATTACAGGCGTAAGCCAACATGCCTGGCCCCAATGTT
CCCTTTCTGTACTGCTGATGTTGTCATAATTTATGTCAAT
ATGTCAGTTCTTTGTGTCTTATTCTGTGCTCTTAAGCCAT
ATGTAGAAACATCTGATATTGTTTTGTATATATAATATAT
GCAGTTTTATTTTGAAGATATTTTTTTTTTATTCAACTAA
CAGATATTGCTTTGTATATTTACTTCAGGCCAAGCACTGA
TATAATGAAGTATGCCTTTATTAATCTTGCCTACAATTTT
GTTTACCATTCATTCACTGGTGACCCCCACCCAACTCCAA
CATACACACACAAAAGGGGTAAAAAGAACATGCTTTTCCT
TAGGCTGTAAGTCTTCCTCAATAGTAGTCCATATGCTTGG
GTAAAGATGCACATATGCAACTCACAGTTGTCCTAAATCC
CTTAACACCATCTAAATAACTCAATATTTCTTTTAAGAGT
TCATTCTGCCTTCTCAATTAATACTTGCTATGATTTGAAT
TTTTTTCCTCTCATACTCACATTAAAATTTAGTTGCCATT
GTAACAATATTAAAAGGTCTTTAATAGGCCTCTACCCTCA
TGAGTGAAATTGGTGACATTTGAAAAGAGTAAGTTCGGCT
CTCTCTTGCTCTCGTGACTTTTTGCCTTCCACCATGTGAA
GACAAGGCAAGAAGGCCTTCAAAAGATTCTGGCCCTTTGA
TGTTGAACGTCTTAGCCTCCAAAACTGTAAACCAATAAAT
TTCTGTTAATTATAAGTTACTCTGTCTCAGATATTCATTT
CAGTGGCACAGACTAAGATAATAACCAAACAGCTATTTTT
ACAATCATCCCTATATGCTCATAGGAAGACATGCAATGTA
GTTGCCATCAATCAAATATACCTGCTTGAGACTGATATTT
AGAAACTGGCCAAGTGAGGAGATAGCAGTGTGCATGACAC
CCATCGTATTGGGGGCAGGTAGCAGCAGAGAAGGTGCAGT
TCTGGGATAGATGGGAGGTGGCAGCTCTTGACTGAAGCAG
AGGGAACTTAGTTTTGGTATTGTCAGCAGCCTCAGTACTC
TTGCTAGAATGGTGTTGTAGTGTAATTCTTGAATCATTCT
GGGAAGCTCACCCTAGAGCTTCAGCAAAATTTTAAAATCT
TCTCACTAATGTCAAATAAACTTTTAACTGCTTAATCTAG
CAGGAGTAGATTATTTGACTCACAACTAAGAAGTCTAATA
GAGCTCAAGTGACTCAACTAGATGTTCTAAGAGAGATCAC
TGGACCTGTGCTAAAAACCACTCAGTGTCTCTCATGGCCT
TGGCCACACTGAGTGCTTATTATAAGCATTTGTCCACATT
AAAGACAAATTATAAGAATTTTGTTTAAATAGTTGAGATG
TGAGATTTTTATTGCCTCTAGGTGAGCCCAAGCAGTCAAA
GTTAAACCTGGGGAAATGTAAACCTCAGGACCATGCTTCC
TTCAGAATAAAATGGGGGGGGGGCACAGAAAAAATAATAA
TTTAAGAAAATCATTCTGCACACTTGATCCAATTTTGTCT
CAAATCATACATACTCCTGGAATTTTCACTTATGAAAATC
AACACACTTCCTTTTTTGTTGAAATAATTTTGCTCTAGTA
CTCTGCCATTTTCCATAACATTTCTCAATATTACGTATAT
GAACCAATGCTGTAGAGGTGAATATAAGGAGTTCTTGCTT
TTGAGCTATAGGGAGGGCAGATTTTAAAGCAAGGAACAGT
GTAATGTCTGCTAGAGTAAAAGTATTTCCAAAGGTCCATG
GGGGGATAATAAGCTTTTGTAGGGAACCTATAGCCACTGG
AAAGATTATTGGGAAGAAAAATTAATTGCTCTGAAATGAA
CTGTCAAAAATAAATACAATAACTACAATGACAAGACCAG
AAAAAATGATCTGGAAAGACTCAAAGCAGATTACAAAATT
TGTAGAGATAGAAATTATATAACAAAAAATAATAGTTGAA
TCATGTAACCCAAATCCTTCTAAGAGGCTCCCACTCCCTC
TACTTACTGCTTTAGAGTAATAATGCACATTACAATGCAT
TTATAAGTTCCCTGAATTTCAGTCGGCACTCTCATTGATT
ATTCATAGTTCATAATTAAACACAAAAGCTCAGAATCATA
ATGCACAGAAGTGAATGCTTGGTCATCTTATGAAAAAGCA
AATCAGACAAATCTTGTACATTTTCCCTCGAAATCTCAAC
AATTATAGTTTCTTTATTAAGGTAAAACAAAATGTCAAAT
AAACTTTCAAGACCCACATTTCTTCTTAAAAGATGCAATT
GTATAATTAATCCCCTGAATCATCACAAAAGACTGTACCG
TAGTGTTAAACTAGCTTAAACATCTTAACTTTGCAGATGG
AGTTTTTCCTTTATCAAAAGATTGAAGTGTCCTCTTGAAA
AATGTTGATTGGAATAGAAAATCCATTAAAAAGTGTGTGG
CTTTCCAATGTGTCTTGGTAATAAGCAATATTCGAGGCAT
TCTTTTAAGAAAGAATCCTCACAGAATGAATAGAGAATTA
TTATTTTTTAACAGTGATAATGATCATTGCTATTAGAATA
CATTCCTCCTAGCATGAAAAGATAATGAAAGAGGACAGCA
GTAAGCAGATTGATACGTATCTGTGCCCTTAAAAAAGGAT
GTGTATTTTTTTAAAGAAAGAACGAAGTATATAGTAGGAA
GCTATTCAATTCTATTTTTATAACATAAGATAAATTTAAT
ACAAGAATTTAGGTGAAAATGCCAAAATATGAATAAGCTA
CAGTTTTGATAAAATTGAAGAAACAGAGAATAAAAGGCAG
AAAGCTAGAGGGAGAATAAATAGATGAATAAAATAGCTTA
TTTCCTAAGAACTTTACTTGAGACAGAAATCACCAGAAAT
ATTGAAATGTCAAACATGGATAAATAGGACACTAGCATTA
GGGATGACGGGATGATTCAGATAGGTAACATTTAGCAATA
TTTTTCATTAGGATATGAATTTTACTGAGGAAATGTGAGT
TCAGAGAGAAGAAGATTAGTTTTCAAAAAGCTTCCAATCA
ACCAATAACTTAGCAAAAGAAGTTAAGAAGAAAAAATAAA
AACTTGGATTTATAAGACCTCTTTCTTCCAAGAGACTCAA
CATACTTTAAATATTGCTGCCCTTTCCTTTTCCGACAATA
GATAACAAACTGCTTACTTTTACAGGTAAATTCATTCTTC
CCAAGCATTTCAGATCACTCATTAGTGTCTCATACTATGA
ACAAACCTGAGATCCCTCACAGATCTTCCTACTGTTGAGT
AATTTACATAATATTCAATGAGGTAAATTAAGCTGCACCT
ATAAACACCGGAATTAGAGAGTGTATCTGCATAACAAAAT
ACACAATTCTCAGTGCTCACTTACTACATTCTAAACAGTT
TATATGCTGACTCGTTGAATGTTCATGATAATATTATGAG
ATAGCTAGTATTGTCACTATTAGTTTACAGACGAGGAAAA
TTATGCACAGGTAGGTTAGCAAGTTTTTTGAGTCCCAGTA
CATGGCAAAACAGGATCTGAACCAAATGTCTAGATCTCAT
GTCCTTAAACACGATGCCACATCCACTCTCATACATTCTA
GATCTGGTCAACTATAGCATTAAAAAATAAAGACAGAATA
GCATAGGTTCTTCTTGGTCATGGTTCCTTTTAAATGGAAA
AGAAAAATATTTTTTAGAACACTCCTAACAGAGTCCCACA
AAAGAGGATGGCTTGTTTACCCCTGACCCAAAGACCAGTA
AATGTTAAGGGAACTATTACAAATGACTCATCTCAACCCT
AATTTAGCCATGGACCATTTACTGGGGTTTGACACAATGT
CACTGTATTAAAAAAAACCCTTTTCACTTTCTCAGATTCC
CTCATCCACCTTCTTCTTTCTTTCTCTTGGCCAGTGCTTT
ATTCCCTTCTTGTCACACTTCTACTTTCAAGTTTTGAGGA
AATACGGGGTCTGACTTCCAGAGCAGCTGCTGGGAAGCCT
CTGGACAAACCCAGAAACATGGAGGATTTAGCGCTCCATG
AGATAAACTTTAACCAGTAAGAGATAAGAAAAGGGAGTTA
GGAGAGAATCCAGTAGATAAATGCTCCTTTATCTGCCTAC
AGTGAACTGCTCTGAGATTATTTCTTCTTGCCAATTTACC
AAATAAATCTTCAAATGGATTTCACACCTGTTGTGTCCCT
CCATAGCTTCTTGTGAAGCAGTAATCACTGCTGGCAAAAT
GTTGAATAGCTTTTGAACTTTTGATCTTTCGTTGCCTCAC
TTCCTTTTTGTCCTCAGACTTACTTCCCTAACTAGCATGT
CTCCAGTAATTATAATTTAACTGTCTCAGGCTCTGTTTTT
AGAGGACTGGGGCTAATACGGCATCCAACTATATCGAAAG
AATTGAGATTCCCTTATCAAGAAAAGAAAGGGGTGTTTGA
TTAGTGGGTAAACAAATGTCCATTGCATTGCACAGAGTTT
AGTGGGGGACCCTAGATCAAAACTTTGTTTATCAAACTCC
AAAATCTTATTCCTAAATTCTAAGCTAAACTGTATTAACA
GAAGTACGCACGTAGCCATTGAACTTTTTGCTACACAGAT
TCCAGGTAAAACTATAAGACCAGGTATGACATTTCCTCTG
GCTCCTGTCTATGATGGGGAAAAAAGATTCTAAAAATCCT
TTTCTCTGTGAGTTCTTACCTGCCAATCCTGGTAATTATT
CTCATCTGAGAGTTTGATGGACATTTGTCTTTCTCTCCTT
AGTAGCTATAATTAATGTTCTGTGATGCACAACAATCTCC
TGGGATGAAAATCATCTCGGTTTTAGTGATTTATTGCTTC
AGTTCACCAGGTGTTCCCTCATGAAGAGGTGGGGACTGAG
TTATATAAAAAGCATGCACCTTAATTTATAGTCTGAAACA
ATATTATCAATCAGCCTGCTCTTACGCAATACAGAAATAT
TAATAGTGACAGAATTTTACCTCTAACTTTTGATTTTGGA
TTTGTCAATGTATGTCATTACTTATTTCTACCAACTGCCA
GTTAATATTCTCAGACCTTGATGACATCATAAATTTTATT
AATTATTACCATCCCTGTGACTGACAAATCATTAATCATG
GGAGTCAAGTGAGGACAGGCAAGGTTTTCAGTATCAGAGG
TAAGTGAAATTAGTGTAACTCAGATTGTCATTTTATTGAA
AGCAGTGGTTTTCTGTTCCTAAAAATAAAGAGAATATATG
CGTCAGTTTGTAGGGTGTGAGACCCAGTTCTGTGTGGAAC
AGAAGAGGTGAATGGGGATCCATAAAGACCAGTGGACAGT
GACAGACTGGCCAGACAGTGACAGATTGACATTTGTACCT
GGAGTGGGTTTCAGGGCTGCTATATTACCTAAGAGTAGCG
ACTACCAGAGATCTTTCCTTCCCATACAACCAGAACTTCA
TTGAGTATCATGCAACCTACACACTTTTACAAGGTTGAGG
GACCACTGAGAAGAGAAGTTCACATAATCTCATCTAAGTC
TCCAGGCATGAGTAGATTTCACTTCTGCAGGACAATCCTC
TGATGATACTTAGGAACAGTATAGAAATGTCTCATTAAAC
AGTAGTGAACATAGTTAACGTTAGCACAGGTAATATGTGA
TGGTCATTGGAATGGTGATAGTGACTCTGCCATCATCAAC
TTGTCTATCATGTAGGTGCCTTGACCTGGCGTTACATAGT
CCCTGGTTCTGGGCCCTGCCTTTATACTGACTTTGATACA
CAAAAGCGGCATCTAGTTGGACAGATTTTGCTGTGCACAG
TTTTTCACATGAATTTCCTCAAATTTTCTCCATTAGGATC
TCCTGTCCCAGTTTCCTTGTCTTAGCCCCTTCCTACCTTT
TATATATTCACACAGCCTGTTCAGTTTTCCTCCTCTCCTC
CTGATCACATAAAATTTGTCCAGAGAGGGTGAGTCTGCGT
CGGTTTTCCTCTCATTTCTTTGTAATATTTTGTTAAACAT
TTAAATTCTGCCCTTTTATAAAGAACCTTATTCTCTAAAG
CATGTCTTATTTTTACCAAACAAAACAAAAATGGATTCAC
AGTTTTTTTATTTTTACAGAGAATTCAAGAGTCTGTTTTG
GAAGTCAAAAGTAAAATATTACCTTTCTTTTACATTAAAT
TCCTGCTCTCACAAGTCTGATTCTTCTCATAAGTGAATGT
GAGAAAAAACAGAGATTAATATTTCAAAATGTTTTCTTTG
AAGTATTTAAATATGGAGACTTCCCTATGTACTTCTGTGT
GGAGAGAAAATTTGCAAGTGTTGGTCCCGTGAAAGTTTTC
ATGACTCGAACATCAAGCCAAATTTCTGTATGCATTTCAT
TTCTCCTAACCTACTCCCCTCCTTTATCCCCTGTATAATG
TACTATTGATATTCCTCTACTTCTCCCAGTAATACACATT
CACTGTAGACTGGCCATCCTCTACAAAACCTCTGAGGCTG
CTCTGAATGACCACTATTGCTGTTCTCATTTAATGTTCTT
TCTCTTGCCTGAATCTATACTTCTACTCAATTTATTATAC
TCTTGCTTATTTTGTATAGCTGAACAGGAGGAGAAAAGAA
CTGTTGCAACCTTCCCTCTATTATATACATCAAGTGTCTG
GAATGAAGCCTGTCCAGTTAAAGCTCTTGGTAAGTATTTG
TTAAATGAATAACTTGATCTTGCAGGGTAAAGTTTTTCTC
CAGCTTCCTTTCCTAGGTATTCATATCACCTCCCTGATTT
CTACCAAAGGTAAATATTTGAGCTACTCCTAATGGTATTT
AGTCATATATAAAATAGTATAATTGAATATATAATTGCAT
GTGCAAATATAAACATGTATATCTGTATGTGCATATAATA
AGTCTGTCAAGCATTATCTTGTAAGATAGCATGATATAGA
TGAAATTCTATGGATTTTGGAATCACATACCAGGGTCATA
TTCCAACTTCATACTTTACTAGATCTCAGTACTTGGGAAA
AATGTACTGATTTTTCATTTTATATATTATAAATATGATA
TAATACCCACTTAAGATTTCACTTTAATAGAACAAATGTT
ATGACACAGTTAATATCATGCTTGACATATTAATAACCAT
TGGTCCTTTTCACTCTACATAATATACATACACACTGTCA
CATGCATATGCACACATTGGATAATAAGGTCCCTGGAGAA
AGAGATCACCATATTCTTTGCTCTCTCATAGGGCCATAGT
GCCATATACAACACTTGGAATGTTTTTCAAATTCAACTGT
GTGAAAATTTAATCAGGTGGAAGTCAAGATTAAAATATTT
GAGATTAAATTTACAACTAATACTTGAGGATTCTTTTATA
GCATGCATTATAAAATGATTCTTTATTAAATATATAGATT
TTATAGTCAAAGTATTAGGCTGATAGAAAAAAACTAGATG
ATTATCATGTGACTCTAGAGATGGTAATGAGGTTGTATCT
TGTTTGATGTTGAGTACTAGCTGAAGAACACATACTTTAT
CGACATTTTTATTTAAATATGTTTAAGCAGTTAAAGCTAA
ATCACTAGTTTAGAAATTTGTGATAAGATTTTGCTATTTC
TGTAGTTATTATTATTAACATCTATAATACCTGATTACCC
AGGAAGCCAACTAGATAAATATTATTCCTGTTTCTCAAGG
CTCAGAAATTCATTATGTGGCAAGTGCTGAGTGTCTTTTA
GAGTGATGAACTGAATGGAATTTTATAACATTGTTATAAA
TACTATTTTTATAAATATTATTTTTCCAAATCTCATCAAG
CCTTTAAGATCTGTGAGTCATAGCACTTTTTGAAAAATAT
TATAGATAGAAGAATCTGTTCAGCAAACACTATGAAGATA
TAGTCAGTCAAATCTAGAATGTGGAAAATCCTACAGGGAA
GTTTCTGCAAAAAAATAAATATCTTTAAAAGAGAATGCTA
TTAGAAATCCATGCATTATTCCCCATCAAAATTCCTATGG
CAATTTTACAGAAATAGAAAGTGCAATTCTAAAATTCATA
TGGAACTATGCAAGATCCCAAATAACCAAAGCAATCTTAA
GCAAGAGTAAGGCTAGAGGCATCACATTCCCTGATTTCAA
ATTATGTTACAACATTGTAGTAATCAAAACAGTATGGTAG
TAGTACAAAAGCAAATATATCAACCAATGTACAGAACAGA
GAGCCTGGAAATACAATCAACACATTTTTGACAATGCACC
AAAAATACACAACTAGAAAAGAATAGTCTTTTCAAAAATG
GTGTTAGGAAAACTGAATAGCCCCATGCAAAAGAATTAAA
TAGGACCTTTATCATATGTCATACACAAAAATCAGCTCAA
AATAATTAAAGAATTCTGTAAAACTTGAAACAATAAATCT
TCCAAAAGGCAGTGTAGGAAATAAGCTCCTTGACACTGGT
GTGGGCAATGATTTTTTTTTTGGATATCAAACCAAAAGCA
CAGGCAACGAAAGCAGGAATAAACACATGGGACTACATTA
AACTAAAAACAAACAAACTAACAAACAAAAAATTCTCCAT
AGCAAAGAAAACAATCAACAAAATAAAAAGGTAACTTATG
GAATAGGAGAGCATATTTGCAAACCATATATCTGATAAGG
GGTTAACATCTAAAATGTATAAGAAACTCCTACAACTCAA
TAGTTAAATATGCAAATAAAATAATCCAATTAAAATTTGG
GCCAAGAACCTAATAGACATATAAGTTTCAATAGGTATAT
TAAACATTGCTCAAAATTGTAATCATTTGAGATACTCAAA
TTAAAACCACAATGAGATATTACCTCACACTTGATTGGAT
GGTATTCCTACAGAAACAAAAGATAACAAGTATTAGGGAG
GGTGTGGGCAAAAGGAAACCCTTGAACACTGTTGTTAGGA
ATGTAAAGTCGTGCAGAAGCTATGGATAACAGTATGGAAG
ATCATCAAAAAACTGAAAGTAGAACTACCACATGATCCGT
CAACCCCACTGCCAGGTACATACCCAAAGGAATCAAAATC
ATAATCAAAGATATATTTGCACTACTATGTTCATTGCAGC
ATTATTCCCAACAGCGAAGTTATAGAAACAATCTAAATAT
CTACCAAAGAATTAATGAATAAACAGTTGCAGTATATGCA
TACAGTGGAATATTACTCAGCCTTAAAAAATAGAAGGAAA
TCCAGTCATTTGTGACAACATCGGTGTATCCAGAGGGCAT
TGTTATGTGAAATACACCAGTCACAGAAAGACAACTATTG
TGTTATCTCATTTATATGTAGAATCTAAAATAGTACAATT
CATAGATGTAGAGAGTAGAATGGTGGTTGCTAGGAGATGA
GGGAGGAAGAAATGGGGGACTGATGGTTAAGGTATAAAAA
GTTTCAGCTATGCCAGATTAGTTCTGGACAACTAGTATAC
TGCAAGCTGCATATTGCTAGCAATAATGTATTGCATACTT
AGCAATTGCTAAGAGTGTAGATCTTGTGTTAAGTGTTCTT
AATACACACACATTCACACACAAATACAAAATAATAAAAT
AATAATAGTAATAAGTAGGACTGGAGGAAACATTGGGAAA
TGATGGATATATTTATGGCCTTGATAGTTCTGATGGGTTC
ACAGAGGTATACCTATCCCCAAATTCGTGGACATAAATAA
ATTAAATACATACAGCTTTTTCTCACTGAAGTAATTTCAA
AATATAAAAAATAAAAATAACAAGGAAGGATGTACTGCAG
TGGAGCGATTTTAGATATTATATTATCAATAAAGCAAAAT
AAAATATATTAATTATTAATACTTATTAATAATTGGTAAT
ATTATTAATAATTATAATTATATTTATTATTAATAATTAT
TATTATAAAATAATTTAATAATTATATTATTAATGCAAAA
GTCTGAACCCCTGCACCCCATCAAATGTGGACACTGTTAG
AGATTAAAAGTGACTTTGAAAAAATATCAACAAATGCCAT
AAATTGACTTTATTTTTAAAAAGAACTGAAAATAATATTT
TAATACATAATTAGAGAAATATATTATCAAATTATATTAA
AAATTGTTCATTTTTGCACGGTGTGAAAATGGTATTGTGG
TTTCTATTTTGAAAAAATAGATATATATCTACTAGAAACA
CACACTAAGATGTTGTAGGTAGAATTGTACAATATATAGG
GTAATTGTACAGTATATAGGGTATGCTATTAAATACTTCA
GAAAATAATGATGTACATATATAAAAAGGCAGATAGATTG
ATAGATAGATAGATAGATAGATAGGAATGAGTTGAATTAA
GATCATTCTGTGGCTGGGTACTTCCAAATGTTACATAAAA
ATATTTTTCCTAATAGTAAGTGATCCCAAGATGGCATTCT
TGTAGAAAGGAAGGCTCTTTGTGCTCTTAGTGACTGATAG
TATTTATAACTGCTGTTTCTAACTTGGGGCTATATGTAAA
AGCCATTTAGTACAGAGAATTTTCTTAGGAAGATAAATAG
AATAAAACGTACAACTCTGAATACTAAAACAGTGCAACTC
AGTCAGTACAATGGATATAAAATGCTTACAAAATCGGCGC
TGTGAGAACACTACCCTTAAAAATCTTCTATTTATACTTT
ACCTTTTAGAGTAGTTTCAATCTAGGATATAATAAAATAT
ATGGAACCTCCTGCTATAACATATTTGAAAATATCTGTGA
TGTCTATTCCTTTAGTTGAATATTTGTTAGTATTTTTATA
ATTACAATTATTTTAGCAGAAAATATTAATATCTGTATGA
TAGCTATTCCATCAGTACAAAATTCATTTAGCTTGTTTAT
TTAAAGTCTCTGATTTTATTTTTTAATAGATTTACAGAAA
TATTTAAAATTCAGAAATTTTATAGTCTAGCTAAAGCATT
TGAATTATTTTCAGGACAGCCTTACCTGATAAGTTCAGCT
TTATCATGGGCTTTCATCATTACTCAATAGATAACATTTC
TAGAGAATATCATGCTCTAGAACTTTGAGACTAAATTGTC
TCTCAAAAGTGGTCTCTTAAATTCATGACAACCTAAATAA
AAGCCTAATGTACCTTTGTCATGATTCCTGACTCCCCAAC
CTTAATTTCTTAAAGCTTAATGAAATTTCTGCTGTGGCCC
ATGAAGCATTAACTGCTATAGAAAATGAACTCCTATGGCA
AACTAGAAAGGCAGAGAAAATATTTTAAACAACACTCTTT
CAGACATTGTACAATAGGATCCATAAGGACTGTGATCTCT
GAGGAAAGAAAAAACAGTGAGGGTAAGTCCCTAATGGCTC
TAGTGCCCTGGCTAGAAGTAGGTTCCAAGACATAGTGGAG
GGAGGAAGAACTTAAAGGGAAGTCTCAAAGTCCTGCTGAG
TTATGGAGTCAGAGATTGTAAGTCTAGTTTGAGTAGAAGG
AAGCAGTAAACAGGATTTTACAGATCTGTAGAGGTATCCT
TCACATTTCTGGCTAAGCATGCACCTGAACATCCATGGTG
GGAACCTCTACAGGGCTGGGAAAATAATCACCAAAAATCA
TCAGAACAAACAATCACTGAAGCTCACATGTGGCTTAGAA
ATACTATGTATTCATCAGCCAGGAAGAAGAGATACCTAAA
TACGTGGGACATCTGGTACAGTACTCAGAAAAATATTTTT
GTTTATTGGGAGAGTTTATGTGGTATAGGCTTTAAGTGTG
ACACAATTAATCAGTGAATTCATCTGCAATCTGTACAAGG
GATTTTTTTTTTTTAGGGAAAGTTTTTGTTGTTTATTATA
ATTTCAATTACCTTAATAGATACAGTGTTACTCAGGGAAT
ATATTTATTCAGGAGAGAGCTTTGATGATTTTTATTTTTT
AAGGAATGTATTCATTTCACCTTAGTTGAATTTATGGGGA
CAAATTTGTTCATAATACTCCCTTTTATTCACTTAATATC
AGTATATTCTGCAGTAATGTTGCCTCTGTCATTTCTGATT
TTGGTAAGTTGTGTCTTATAACTTTGTTTTTTATTATTTA
TTTATTTATTTATTTTCGCTGATCAGCCTTGCTAGAGTTT
TGTGAATTTCAACTGATCTCAAGAAGTCAGCTTTTGATTT
CACTAATTTTCTGTTCATTGGTTTACTCTTGATAGATATC
TAGTTTGTTCTGGATTTGTCTTAAGCACTCAATAAGAAAA
GTTTTGCTTTTTATCTTTAAGATTTTGGATTATGTGTTAA
TTTCCTATTTAGACTGTAACAGAGTATCACAAATTTAGCT
TTAAAAAAAAAAAAAAAACAGTAATTTATTCGCTTAAAGT
TCTGGAGCCCACTAGCTTGAACAAAATTTTATAGGGCTGG
AATTAGGATACCAGCAGAACTTTGGCAGGGAACTGCATTG
TTTGCTTATTTCAGATTGTGGAAGTCCCCACACTCCTTAA
CTCATGGCTGCATCACTCTGTCTCTACCTCCATAATCACA
TCTCCTTCTCCACTTCTTTGGCCAAATCTCCTTCTGCCTA
CATGTTAAATTCTAAGTAAATTTAGGACCCATCCAGATAT
TCCATGGTAATCTCCCATCTGAAGATACTTTAATTTAATT
GTATTTGCAAATTCCCTTTTACTAAATAGATTAATATTCA
CAATTTCCATGGATTAGGCTGTGGATATCTCAGGAGGACA
CTTTTCAGCACACCATTGGTCACTCTAGCAGTAGTGTCAA
TTGCAAGCAGTGAAGGTGGTAAGTGAAATACTGGCAAATT
GTCCTCCAAAAAGTTGCAACCACTTATTATATCACAATAC
TATCTGGGTTCCTTTTTCCATGCACTCTCATAAATAGAAT
TTAATTTCAAACATTTGAATCTTTGCTCACCAGAGAAGTG
AATAATTTCATTGTATTCTTATAAAATGTAAACTTCGTTC
ATTAGTAGATTAAATATATACTTTGGTCTTCTGGTTTTAG
AGTCATGCTTAAAAAAGTACATTTTACATTCTTTTTTTTT
TTTTTTTTTTTTTGAGACGGAGTCTTGCTCTGTCGCCCGG
GCTGGAGTGCAGTGGCTGGATCTCGGCTCACCGCAAGCTC
CGCCTCCCTGGTTTACGCCATTCTCCTGCCTCAGCCTCCC
CAGTAGCTGGGACCACAGGCACCCGCCACTGCGCCCGGCT
CGGTTTTTGTATTTTTTAGTAGAGACGGGGTTGCACCGTG
TTAGCCAGGATGGTCTCGATCTCCTGACCTCGTGATCCTC
CCATCTCGGCCTCCCAAAGTGCTGGGATTACAGGCTTGAG
CCACCGCGCCCGGCCAGTACATTTTACATTCTAAGCAACA
AAATATTCTGTACATTTTCTTCCATTATTTTTAGAAACTC
GATCTGTAATCTATCTGCAGTTTATAAATATTGATATAAT
TTTGTGTGTCTTAACTTTACCAAAATTTTGACTTCACGAT
TTTAAAACATCTTTATGATTTTTAATTTTATTATTTATTT
TGCTATTAGGCTTGGTTTCTTAGTACCTATTAATATTCTA
ATTTTATTTTTATTTTGAATAAATTTATTTGAAGTGTTCT
ATGCCCATCTTTTTGCTTTTGGGCTTATTGTGTTACTTTC
ATTTACACATTTGTATTACGTAACATGAAGCTAGATTGTT
GCTGTTTCATTGATTTATGAGTGATATTGTTTGTCTCTTG
TCACTATCCCAATCTCCTGTTGAATTATGATTCCAGTGTT
TGAGGAAAAGCCTGGTGGGAAGTGACTGGATCATGGAGGC
AGATTTCACCCTGTTTTTTTTTTTTTTTTTTTTCTTGTGA
TAGTGAGTGAGTTCTCATCAGATCCATGAGATCTGGTTGT
TTAAAAATATATAGCACTTCCCCTTCACTCTCTCTCTCCT
GCTGCCATAGGAAAATGTAGTTGCCTCTCCTTTGCCCTTT
TACAATGATTGTAAGTTTCCTGAGGCCTACCCAGCCATGC
CTCCTGCACAGCTTGTGGAACTATGAGTCATTTAAACCAA
TTTTTAAAATAAATTACCCAATCTCAGGTAGCTATTTATA
GTAGGGTGAGAATGGACGAATACAGAAACTTAATACCAGG
GAAGTGGGACATTGTTATAAAGATAACTGAAAATGTGGAA
GTGACTTTGGAACCAGGTAACAGGTAGAGGTTGGAACAGT
TTGGAAGGCTCAGAAGAAGACAGAGAGATGAGGTAAAGTT
TGGAACTTCTTAGATACTTGTTGAATGGTTTTGACCAAAA
TGCTGGTAGTGATATGGACAGTGAAGTCCAGGTTGAGGTG
GTCTCAGAGGGAGGCAAAGAACTTGCTGGGAACTGGAGTA
AAGGTCACTCTTGCTATGCTGTATCAAAGAGAGTGGTGGC
ATTTTGCCCCTGCTCTAGAGATCTGTTGAATTTTGAACTT
GAAAGAGATGATTTAGGGTATCTAGCAGAAGACATTTATA
AGGAGCAAAGCATTCAAGAGGTGGCCCGGCTGCTTCTAAA
ACCCTATGCTCATTTGCATAAACAAAGAAATGACCTGAAA
CTAGAACTTATATATAAAAGGGAAGCAGAGCACAGGAAAA
ATGTGTCCAAGACATTTCAGAGACCCTTACAGCCATCCCT
CCTATCACAGGCCAGGAGGCCTAGGAGGGAATAATGGTTT
CATGGGCCAGGCCCAGGGCCTTGTTGCTTTGTGCAGCCTC
AGGACATGGGGCCCTGCATCCCAGCTACTCCAGTCTTAGC
TGTGGCTAAAAGGCACCAAAGTATAGCTCAGACCACTGCT
TCAGAGGGTGCAAGCCCCAAGCCTTGATGGATTCTACGTG
GTGTTGGGCCTGTGGGTATGCAAATGGCAGGAGTTGAAGT
TTGGAAGTCTCTACCTAGATTTCAGAGTATGTTTAGTAAT
GCCTGAATGTCCAGTCAGAAGTCTTCTGGAGAGACACAGC
CCACATGGAGAACCTCTACTAGGGCAGTGAGGAGGAAAAA
TGTGGGTTTGTAGCCCCCACACAGACTCCTTACTGGGACA
CTGACTAGTGCAGCTGTGGGGAGAGGGCCACTGACAATTG
TCCTTCAGACCCCAGAATGGTGGATCCACTGACAACTTTC
ACCGTGCACCTGGAAAGGCAACAGACACTCAATGCCAGCT
CATGAAAGCAGCTGCAAGGCTGGTACCCTGTAGACCCAAG
GGGTGGAGCTGCCCAAGGCCTTGGGAGCCCACCTTTTGCA
TCAGCATGCCCTGGATGTAAAACATGGAGTCAAGGGAAAT
TATTCTGGAGTTGTAAGACTTAGTGACTGCCCTGCTGGGT
TTTCGAATTGCATGGGGCCTGTAGCCCCTTTGTTTTGGCC
AATATCCTCCATTTGGAATGGGAGCATTTACCCAATGCCT
GTATTCCCATCGTATCTTGGAAGTAATTAACTTGTTTTTG
GTTTTACACGTTCATAGGTGTAAGGAACTTGCCTTGTCTC
AGATGAGACTTTGGACTTGGACTTTTGAGTTAATGCTGGA
ATAAGTTAAGAGTCTGGGGGACTGTTGGGAAGGTATGATT
ATGTTTTGAAATGTGAGAAGGACATGAGATTTGGGAGAGG
CTGGGGGTAGAATGATATGGTTTGACTGCCTGTCCTCATC
CAAATCTCACGTTGGATTATGATCTTCAGTGTTGGAGGAG
TGGCCTGGTGGAAGGTCACTGGATTATGGGAGTGGATATT
CCCTGTGCTGTTCTTGTGATAGTGAGAGAGTTCTCATGAG
ATCTGGTTGTTTAAAAGAGTGTAGCACTTCTGCCTTCTCT
CTCTCTCTTGCCACCGTGTGAACATGCGCTTCCTTCCCCT
TTGCCCATCTGTCATAACTGTAAGTTTCCTGAGGCTTCCC
CAGCCCTGCCTCCTGTACACCTGTGGAACTGTGAAACAGC
TAAACTCTTTCCATTGCAAATTACCCAGTATAGGTAGTTG
TTCTGTGAGAATGGACTAATACAGTGAGTTTTTCAAATAC
ATCTTTGACTTGATTCTGTCATCTTATTTTATGCTTTTCT
TTCATTAGCATGCTATTTTCTTATATTTTTTCTTTTTCTT
CTGTCACATTAAAGCATATAATTTACTTTTATTTCTTCTG
GCAGCAACGTTTATTACATTAAATGACATATTTAATATTT
TTTAAACAATTATTAGTGTCAGAACAGAAAGAGTATCCTA
TTGCTGTCCTGAGGATGAAACATGAAAAATATTAATGATC
TTTGAGGTCCCCCTTAACATTTATCTTGCTGTGGTCATCT
GACAACCACTTCACTGATTTTCTTAGTTTATTATATCTAT
TCTGTTACATGTATAATTATACATATTTGAATTACAATTA
TAGTATTGTTTAGATTACTGTCAGAATGCAGTTCCACCCA
ACCTTCATTTCTCTCATAAATAATGGGGCTTACATGGATT
ATCTCTACTTCTCTGAAGTCCATTTCCTCTTTTTCTTCAT
ATGGAAAGAGCATGGATCAGAGAAAGGGCAAACTTTATTC
TCATTAAAGGGGGAATGATGATGAGATTTGGAATTTAGTC
TCTGGTGATTGGCTCATGTATTTTTGTGTGGGGATCACGG
TCTATGCCTTTTCCTTGGGTTCAACTGCAGGTCCCTTTTC
TTCCTCCACCTGGTTGCTTCCTTTCCATCTGTAGATTATC
ACTTAAATTTTTAGAATTTAACCTCTTCACATCATTCTCT
ACATTACCTTTCAATTACACTCTATTTACGGAAATTTAAC
TACCTATATTGATTTTATTATTATGTTACTTATAGAGGAA
ATTCTAGCATTATTAATTTGAATAAAATATCAAATCCTAT
ACAATAAATGTCTTTTTCATATTTATGTATCAGTTCTTCG
AGAATTTTAGTGACAGACATTAATAAGAAGGCCATGTTAC
ATATGCTTCCCTTTCTAATTTCCATAGTTCATTTAGAGTT
TAAAGACTATTCCTTGAAATTCAAACAACAGGAAAATAAA
AATTCAACCTAAAAGACATTTTTATCACATATAAACCACT
ATACTAAATATATAAGAAAACTGCCTATGCAAAATCTATT
TCACTTGTGTTAGATGCTTTTGTAGGGGGGGCAGAGATCC
CCTTCAAAACCCCTTAAGCTTTTATGTGTGCTCTTCATCT
AGATCAAGAAATCAAATTGACACCAGGCAGCTTAACAAGA
AAAAAGCATGCAAATTTTTATTAATTTTGCACGTACACAG
GAATCTTCAAAAGAGAATGAAGTCCAAAGAAGTAGCCAAA
GCAAGATGCTGTTATATTTTTTAGGCAAGGAACAATAAAT
TTGAGAAAAAATTGGAGGACAAAGGGAATCTATCTAGAGA
CAGCAAATTTTGAGGGGAATCACTAATAGATATGTGGAGT
GGGGGAGGTGTACAACCAGTGGAAGACAAGGTTTACTTCA
GTAAGTATGTTTATTCAGGTCCATGGCAGTCTTCAACTTC
AAGTCTCTGGTGAAAAGGGCTATTTTCTCACCTGGTGTAG
GAAGGGTATCTCTGCCAGAGGAATCTTTTCTTTTTTCTTC
TCTTTTCTTTTTTTTTTTTTTTTGAGATGGAGTCTTGCTC
TGTTGCCCAAGCTGGAGTGCAGTGGCATGATCTCGGCTCA
CTACAACCTCCACCTCCAGGGTTCAAGCCATCCTCTTGCC
TCAGCCTCCTGAGTGGCTGGGATAACAGGTGCCTGCCACC
ATGCCCGGCTAATTTTTGAATTTTAGTAGATAGGGGTTTC
ACTATGTTGGCCAGGCTGGTCTCGAACTCCTGACCTCAGC
TGATCTGCCCACCTCAGCTTCCCAAAGTGCTGAGATTACA
GGCATAAGCCACCATTCCTGACCCCAGAGGAATCTTTACA
GCTTGCTGCATGCAGAAAGAGACAGGTCAGCTAGCCATTT
CTGAAATTACAATGTTTCCAATGCTTTCAACTTGAGATAA
TCAGTACACCAATTCAGCATATTTGGGGATGGCACATCCT
TCGTTCATTCGGAACTTAACATTCATATCTTAGATAGGTA
TTTGAATAAATGCAGAGGCCTTAAAAAGTAACTAGGCAGA
TTGATATCAATTATTTCATTAATTGAGTCTTTGCATAGTA
GAGAAATATAGAAAATTATTTCCATTCTGCCTATTTTCTG
CATTATTTAAAAATTTTAAAATATGTGTAACATGTAATGC
TGGATCTTTTCAAGAAGTTTATAAATTTGAATAACAGTCA
TCCCTCGGTATATCCCCTGGACAAATGCCAAAATCTGCTG
GATGCTCAAGTTCCTTACATAACATGGTGTAGTACAATTT
TGATTTGCAGTTGGTTGAATCTGCAGATGTAGAATTCATA
GGTATGGAGGGGTTACTGTATTTTTCTCTCTTCTTCCCTA
CCTCTCTCTTTCTCTTTTTTCTCCTTCTTTGCCTTTCTGT
TCCTCTTGTCATTCTTTTTGACAATACTCCCATTTCATTT
GACGTTCTTATAGTCCTAAATATCTAGACCAGTTTATGCT
GCATTAAAATGGTAGATGAGCCAAAATAGGACAAAAATAT
AATAGTGACTGTAAGCAATAAAAATATGCATTCCATTAGA
AAATATGTATATGGTTTTTTCTCAGGTGGGATGTAAATAT
CTCCTACTGCGGTAACTTCTTTGTCCATACAGTTAATTAC
CTGCTAGATTATTAGAGTAAGAATTTGTTCTCATCCAAAA
CATTGCTATATTCACCAAGAGCTGCATTGTAGAAATATAT
GTTGGAACTGGGTCTAGTTAGGGCAATGTCAGAGTTTCAA
AGAAATTCATATATAAACAACTAGAGAGGGAAGTGATTCT
TAAATGCTTGTTCTGAAAAATGATGATTTTTCTCAGCTTG
AACCCTTATGAAACCATCCCCCCATCAGTGTCAGAGAATG
ACTTCCCTTCATCTCAGTTGTTTTCTTTTACCAAATTGAT
TAACTGAAGAATAGAATGATGTCTCACAGTTTGATTCCTA
CTTGCTTAAATTTTAGAAGAAAGTAATCAGAAATTTTCAG
TTCTGTTAAATTGTGGTATGATGTGAGTGTATGTGTGAGT
ATGCATGTTTGTGTGTTCTATTCAGACAGAAATAAAGAAA
AAGAGTAAAACAAACAATGATGGAAAAACTATTCAAAATT
AAGTTCCTAGAGTATTACAGGCATCGAAGTTTTGGCTGTT
GTATTTTGAGAAATTAAATTAGGCTCTCAATAATATATAA
TCAACTTTTCATTTTTGTTCCTTTGAATATTATCCAATGT
TTCTTACTTTCTGTTTTGCCAGGTTGGGATTTATAGACTA
GATACTTGCCATTCAGTAAATACTTATTTCTTTCTCTCTT
TAATTTTGATATATGGATAGTAGATAGGTATAAATTAGCT
ATAGTTAGATATAGACATGTGTATTTTCCTTATCATATGG
TTATATACATACATACAGATGCATACATATACTTTTTATA
TTTCACAGAAAAAATAACGTAGACGAGGATGTAAATTATT
TTGATTCTTTGTTCCACAGAGATTTTAATTAAGAATTACC
TTCATTTTTAGAGACAACCTCAGGCTTAATGATTACTTGT
TTTTATTCCATCCAAATAGAGAATGTTACAGATATTGTGT
CATTGGAAATGGGATTGAGATAAAGTGGAGTTTTGGGTAA
GTAGGGTAGGGAATGAAGAGCTTGAAGAGGGAGACACTAT
GGCATACATTAATATATATTAAGTAGTTACCGTGAGTCAA
GCACTCTATAATTTACCATTAAAATTATTTTTCACTATGC
TGATTGGCTTCAAGCATTTTATGTCTTCCCTCACTGATGC
AGTATCATAAACTTTGATAATTATGCCATGATTATCACAA
TATTTGAATTGTCTTAAACCAACAGCATAGAAAACTGAGA
CTCAATCTGTAATAAACAGAAGTATGTGTTTGGTAGCCCC
CAGAGATCCCTATCTCCTGATATTTACACTAATGTTGTGT
CTCCTCCCACAATGTACCAGTGACAAATGTTGGTCAGAGT
AACTATAGAATATCTCAAAACTGATGCCAAGTCCTGAGAT
TGTGGTATAAAAGGCAAAGATGACCTCCTTCTTGGTCTCT
CTCTTTCTTTCTCTCTAGAAATATTAATACTCTCTCTGGG
TGCAACTGGCTGTCATGTTATAAGCAGCCCTTTGGAGAAA
CCTACCTTCTGAGAAGATATGCCTTCCTTTCAGTTACGTG
TGCTGTCCAGAGCCATGAGGCCCGGAGTTAGCCGACCTCT
GTTGCCTGATCTCCAAAGCAGAGACAAGATGGCACATTTC
CAGGTTCTTCATTAACAACCTTTCCCGCGCGCCTAAACTG
TTCCCGCGCGCGCAAACATTTCCCGCACGCGCGCCAACCT
TTTCCGCGCTCGCGCAAACTTTTTCGCGCCCAGGAAGATA
TGCAGCCTACAGGGCAGGCGCAATTCCGTGCCCGGGAAAA
ATACCAATTAACGGCGCATGCGCGATTGTAATTTGAGAAA
ACTCGGCTCCCCCTCACCGCCCTGGCCCAACCTCTTCCCC
TGCCAGCCTATATAAGGCATTGCACTGCCGCCATTAAACG
AGACTTGATCAGGCTATTCGTCTTGTCTCCATTTCTCGTG
TTTTCTTGTCTCCTCCATTCCCACTCCCCCTTCCAGGGTC
TGTTGGACTGTCCTGCAGGTCGGGACAGTGTGCCAGCTTG
AAAGCCCATCTCTAGCTGCACTCAAGCCATCAGTTGATTG
CAATCTTAGCTGAAAGCTTTATTAAAGCTCACGAGAGATC
AGAATTACCCAGCAAGGACACATATCAACTCCTGGTCCTC
AGAAACTGTACGAACAATGTAGTGGGTAGAATAGTGGCCT
CCAAAAGATACATTCCTAGAACTGATTAATATGATATCAT
TTGGAAAAAGTATCTTTTGCATATGTAATTGAGTTAATAA
TTTTGAAATGAGATTACCATAAATTAGGGTGGGCCTTAAA
TCCCGTAAGTCCTTATGAGATGAGAGAGGAAAGAAGAAAA
AACACAAGTTAGAAAAAGGCAATGTGAAAATGGAGGCAGA
GATTAAAGTGATGAGGCTATAAGTAAAGGAACGTCAAGTA
TTGCCAGAGACATTAGAAGCTAGGAGTGAGGCATGGAATT
GATTATCTATCAGAATTTACAAAAGAAATCAATCTTGCTC
ACAACTTGATTTTAGATTACTAGCCACTGGGACTGTGAGG
GATTAAATCGCTATTGTCATAATCCACTTAGTTTGTGGTA
ATTTGTTATGGCAGTCCTAGGAAACAAATACAGATAAAAA
TAATTTTTGCCTTCAGCTGCTAAAATTTGGTGTAATCTAT
TATTCAGCAATAGCTAAGTAATATAGATTTTGATACCTGG
AATTATCATGCTTTGTAACAAATGTCTTAATGTGAGAGAA
AGTCTAAATTGCATTAAACAAGCATTAGAAAAATTTTGGT
CTTTTAACAGGCTGCCACTGAGAATTTAAAGAATGTGAGG
CAAATCTTCTTGGGAAATGGAAGAAAAGAATTTCCTTGTA
TGTGTTGACAGAAAAGCTAGCAACATTCTTGCCTACAGTT
TGCAGGAAATTAAAAATGTATCAAATGAGCTGGGTGATTT
GGCTAAGTACTCTCCTAAATAGAGTATAGAAGGTACTTCC
TACTATCTCCTTGGTGTGGTTAGTAACATATGAGAGTGGA
GAGCTAAACTAAAGGAGGAGGTCTTTCAAACATGATAGAG
ATAGAAATGATAGCTTTGAAAACTATCAGCTTCACCCAAT
GACAAATAATGCTAAAATTTAAAAATGCCTTTTGAGTAAA
GATTAAGTCTGGAGCTCTATATGAAAAAGTATGAACTAAA
TATAAAGCAAAGAGTATGATTATAACATTTTTATTAATAC
TTAAGTCTAACCAATAGTGATATTTTAGAGTATTGTTCAG
TTAGACAAAACTCCCTCTAAAGAATTTAAGGAAACAACTC
ACAGATATTCTCAACGTAACAACAGGACTTGTGAAAAGCT
AAGGGGTGTTGTCTCTCAGCAGAAGCTCAAATTAGTTAAA
GAAGGGCTTAACTGGAAGAGGTTCCTGGGTGTCGTTTTTG
TCTAGATCCAAATTGATTTGTCTATAGATCAAGGGAACCT
AACACAGATTACAGAAGCTTAAGCCTGGAGCTGATATCAT
AATATGATGGGGCTTTTAGGTCTTTTGAAATGAGTGCATT
TGCATGGGGAACAGGTGTAAGCCGTCGATGTGCAAAGGGC
ACAATGTGGTAGTCAGCCTCCAACATGGCCCCATTTCTCT
CCCCTCCCACACTTTACCAGTGTTTTCTGTGGATACAGTG
GAAATGATGAAATGTCATTTCTGAGTTTATGAAAGACACT
GAGCTTCTTTATTGGTCAATATCTCTCTTATAATATCACT
CTTTAATTGCTCACTTTGGAGGAAGCCAGCCACCAGGCTG
TGAGAAGGTCTATGGAAAAATTCACACAGAGAGGAACTGT
CTCCTGTAAACAGCCACACATATGAGGCTGGAAACAGGGA
TCTCCAGACCCAGGCAAACCTTCAGTTGACCTCAATCCTG
GTCAACAGCTTGATGACTGCCTCTTGCGAGACCCTACACC
TAACCAGTTAGCTAAGTCACATCTGATATCCTGACTTCCA
GAAACTATGAAATAATACATATTTGTTGTCTTTAAATACT
AAATTTTGAGGCATTGTCTTTTTTTTTTTTTTTTTTTTTT
TGGGAGACAGAGTCTAGCTCTGTCGCCCAGGCTGGAGTGC
AGTGGCGCGATCTCAGCTCACTGCAAGCTCCGCCTCCCGG
GTTTACGCCATTCTCCTGCCTCAGCCTCCCGAGTAGCTGG
GACTACAGGCGCCCGCCATCTTGCCCGGCTAGTTTTTTGT
ATTTTTTAGTAGAGACGGGGTTTCACCGTGTAGCTCAGGA
TGGTCTCGATCTCCTGACCTCGTGATCCACCCGTCTCGGC
CTCCCAAAGTGCTGGGATGACAGGCTTGAGCCACCGCACC
TGGCCGAGGCATTGTCTTATACAAAAATAGATAGTGCATT
AGAAAAGCACTCAATGATAAGATTAGCAATAGGTAAAAGG
AAAAGGAAAACTTCCTTGATACCAAGAAAAAGGGATATTT
CTTTCAGACTCCAAGGCTAATCATCCTGTTAAGGTCAAAA
ATCTTTTTTTTTTCAGATAGAGTCTTGCTCTGTCGCCCAG
GCTGGAGTGCAGTGGCATGATCTCGGCTCACTGCAACCTC
TGCCTCCTAGGTTCAAGCGATTCTCCTGCCTCAGCCTACT
GAGTAGCTGGGATTACAGGCACACTCCAACACACTTGGTT
AATTTTTGTATTTTCAGTAGAGAGAGGGTTTCACCATGTT
GATCAGGCTGGTCTGGAACTCCTGACCTCATGATCTACCC
ACCTCAGCCTCCCAAAGTGTGGATTACAGGCAGCCCAACA
ATCATTTCTTTAGTGTCTATCAGTTCTTGTCAAGTTGCTA
GAAACCTAAATGCTAAAATATAAACACTGCATAGTTAATG
CCTTTGCAAGTTATGATCTAGAAACACATGCCTGTTTGTG
CCTTCTTTCTTTCTCTCCTTTGTTTCCTTTCTACCTGTCT
CCTACCCTCATTTCCTCCCTATCTTCCTTTGTCCTTTTGT
CCTTCTTTCCAAGTTTGGTTGTCCTGTATTTTTTCTCTGT
CATGGTCAAGTGACATGGTCAAGTGTCATGGTCAAGTGAA
GGTATTCTCTCATCAGGATCTTTATTTCTACTTCTGGAAG
GAAGTCAGCCCTTTATTGAATGCTATGAGGCATGCTCACT
ATTAATGATTATTAATAATAAATCATTAATTCAGCTGGGC
ACGGTGGCTCACACCTGTAATCCCAGCACTTTGGGAGGCC
AAGGAGGGCAGATCACGAGGTCAGGAGATTGAGATCACCC
TGGCCAACAGGATGAAATCCCGTCTCTACTAAAAATAATA
ATTTAAAAAAATTAGCTAGGCATGGTGGTGGACTCCTGTA
GTCCCAGCTACTTGGGAGGCTGAGGCAGGAGAATGGCATG
AACACGGGAGGCGGAGCTTGCAGTGAGCCAAGATCGCACC
ACTGCACTCCAGCTTGGATGACAGAGGGAGACTGTGTCTC
AAAAATAAAAACATAAATAAACAAATAAATCATTAATTTG
AAACCCAAAGCAAACCAAACAAAATATCAAAATATCATTA
AGAGCAATGGACCTATACTGACAATGAAGAAAAAATAGAA
GTTTTTGCATTTTTTAACAAATATAATCAATTTTTTATTA
ATTTTCATTAAAATTGCAGTGGCAAAATTAAAACACATAT
TTAAGATTTATGTGTGTCCTTTTAATTGAGCAGTCTTTTA
GCCATATTTCATTTTGGCTTAGTTGTTTCAAATACATTTG
GTGATGTGACATGAGGTCTGTTATATGTTTATAAACATAA
ACTGATCAACTGATTAGAAACTCCAGAATGCTGTAGGGTA
TTGCAATTGACTATGCATAATTGCTTAGAATCCAAAAGGC
AAAGAGCAGATGGGTTTAAAAAATGATATGGAATGACAGA
CTAGTGCCTTCAAAAGCTGCTGGAGGATTGTTCTCTTAAA
AAATCAGACATATCATATTGCTCAGAATGGACTTATTTAA
AAGCAAATCTAGAATAAATATTCACAACATTTTTTTCACT
GTCAAATCTTCTTTCAAAATAAATCATGTAACACTGGTTA
TTAAGAATAAATAACATGACCCAGGCATATCTCTAAATAT
CTGCTGATTATACACACACATATTTATATGTGTATATGTT
CAAATATACATACACACATGCAAATATATATACATTTATA
CAAACATATCTATATATAAAAGCTATTTGATATCTGCAAT
ATAAAAGACACTTAAAGTGTATACTTTTATACTGAAATTA
TGATTTCAAATTATTTATACTAGAAAAATTGTTTGTGAAT
CTTTTCCTCAATTTGGGTATGAATTAATTATACTAGAAAA
AATTGTTTGTGAATCTTTTCCTCAATTTGGGTATGAATTA
AATTTTCTCTTTTTTTTGAAAATTTTAAGCAACATCTGTT
CTTAATTTTTTGAGACATTCTGTAGTTCAAAAGTATGATT
GTGTACTATTTTAAATAGCATTTAGATTCAGAAATTATTT
CTGCACAAACACATGTGACAAAATTTTACTGCTGCTTGAA
AAGATAGTCATATATTTTAAAAGCATAAATACAGAAAATT
GTGATATTATTATAATATTACTGATAAACTTTTAAAAAAA
GTAAAGTAGCATTTTTTATTCAGCTTTGGCCCACTTTCTA
CCCTCATGCTTTTTCTCTTCAGTTGTGGAATATATTCTTT
TAATGAATCTGTAAAGAACACAGAATAGAAAATATGTATT
AAATACATCTTATATATATGAAATACATAAAGTTATATAC
TGGTGTAACTTGGAAGATATTGTGGGTTTGATTCCAGACC
ACCACAATAATGCAAATATCACAGTAAAGTGAGTCACACA
AATATTTTGGTTTCCCAGTGCAAATATAAGTTATGTTTAC
ACTATATTGTATTCTATTAAGTGTGCAACAGCCTTATGTC
TAAAATGTAATGTGTGTATCTTAACTTAAAAATGTGTTAT
TGCTAAAGATTGCTGATACAGAGACACAAAGTAAGCATAT
GCTGTTGGAAAAATGGCACTGGTAAGTGGTTCTAGGTACG
GTTGCCACAAACCTTCAACTTGTAAAAAATGTAATATCTG
CGAAGACGAGTAAAATGAGGTACGCTTGTAGTATGTAATT
CACATGTATGAGATATAAAATAAATTATATAATATATAAA
TATTTTAGAATACATGTATATCTGTGTGTGTGTTATTTGA
AAAGTAATACAGATTATTCATTGTAACTCAATTCAAGATT
GCCAGTTCTTTCTCATTTTCTTACAAGCTGAAGCCCTTTG
GTTTGGAAAATATAATAACAGAAACTTATATGCTAGACAA
GAATATTCCTGAGAAATTATTTATTATGTATGTATATACA
TATACACATAAAAATAGAATATATATAAATATCCAAGTAT
ATAGTGCCCATTAATGCCCATGCATATCAAATACATTTGA
TAATGTTGGTATCTAAAATAATGAGAGTACCAGATTCACT
ATCAGGGCAGAGTTGATATTGCATATTAATGATGACTTGT
GTTCACCCAACAGATATTTATTAACTGCGATACACCAGAC
AATATGCTAAGCATTAAGGACAAAATGTTGGGTACAGATG
AAACTGGTCCTCTTCTTATGCAATTTATAATCTAGCGTTG
GGATGGTCATTGGTTATATAAATTCATTATATATATAGGT
TATATAACTATATATATATATATTTAAACCTTTATATGTG
ATTTTAAGTAAATAACCATTGAGTTCAGGGTCCTGATTTA
TGTTTACTACTACTAAGATCAATTTTCTCTTCTCAACATT
TCTGACACCAAATGTGTATGTGCTTTTTTCTCACACTAAT
CAATTTTCCAACTCTCCCAACATCAAATGGGTGTTCTACA
ATTTAATTCAATTCTCACACTAACTCTCTGGAATACTGCA
GACCCCACAGGTTAAGAGGTTAGTCACACAAGACAACGCC
AACTATGGATGCCGAAAACAAGTCTGGGCTGGTTGTAATT
CTTACTGACTGGCTATAAAGTCATTGGTGAAGGAGGTTTC
CTACAACCCCCTCCTCAAGTTTGATAATTCCCTATAAAAT
CTTACAAAATTCAAGAAAGTACTGGGTTTACATTTAGTAT
TTTATTATAAAAAAAATGCAACTCAGGTACAGCCAAAAAT
TAAAAGATGCATAAGATAAAGTATGAGGGTCAGGGGTGTT
GATTGTCTGAGGCCTGTCTGGTCACACCATCCTTCCAGTA
CCTCAGTTTCTTCATTAACCCGAGAGCTCTTCAAGCCTTC
TCCTACAGGGTTTTCATGAAATCTTTGTTACATAGGCACT
AATAATTAAATCATTGGCCATTGGTGATTGGCTCGATTTC
TAGTCCCTCTTCCAGCCTTAGCCATCTGGGATGGGACTGA
GAGTTCCAACTCTCTAATAATGGTTCCGAAGGCAACCAGC
TCCCCATCCTGAAGCTATCCAGAGGCCCACCAAGAGTTAC
CTCATTAGCATAAGTTCAGGTAAGATTGAAAAGAGATTTT
TTTTGTTGTTGTTTGAGAGGGAGTTTCGCACTTATTGTCC
AGGCTGGAGTACAATAGTGCGATCTCGGCTCACCACAACC
TCCGCTTCCCTGGTTCAAATGATTCTCCTGCCTCAGCCTC
CCAAGTAGCTGGGATTATAAGCATACACCACCATGCCCGA
GTAATTTTGTATTTTTAGTAGAGATGGAGTTTCTCCATGT
TGGTCAGGTTAGTCTCTAACTCCCGACCTCAGGTGATCCA
CCTGCCTCAACCTCCCAGGAAAAGGGCTTTTTAGGAATAA
CAAAAGATGGTTCTCTCATCTTGATCACATGGGAAATTCC
AATAGTTTAAAATTTTCTTGTGCCAGGAACCAGGTACAAA
GATCGAATATATATAATATAATAAAACATATATGTATTTT
ATTATATCACAATATCACAGTGTTCGAGGTCCCAGATGTC
TTCTTTGAAGCAGTCAAGGTGTATCTGAGAACTGAGTAAG
TGGTGATTAGGTTAAGAGAGAAATGATTTGTGTTCCTGAA
GAAGAAAACATCAGTAAGGCCTTCAGCGATTTAGACTGTT
TAAGGAACTAGGAATTTCTGGGTGGCTGGAATATTGATAT
AGCAAGATGAAGAAAAGGATGATATGCCATTCATATGAAG
AGATCAAAATAGTTAGAGCCTTAAAGGGATATGTAAATGT
TTTTGTCTTTAATAGCAATGAAGAATAACCAAGGCATTTT
TCCCTAGGTGGGAATAGGAGCGGGACAGGATAAAGTTAAT
AGTTTATTTCTGTTTTGTTTGCAATGGAAAATGGACGAGA
GGAAAAACTGGTTAAGTTGATATTGAAGTAATCTAGTCAA
AAATTAATGCAAGCTTGGATTAAAACTGTGGTGATTGAAG
GTAAATAAAGAGAAGAGATTGAGTTTGAGTTTTACTTGGA
ATGTAGTGATGGGATTTCACTATGGATTAGATGTGGGGTT
TGATCAACAGATGGACAGTGGCACAATTTATCCACAAAAA
GTTATCAACTTATTTTCCCCATCTTTCTTCCAGTTCAAAA
GCCAAATTTGATTAAATCATATTGATCAAATGTATCAGTG
CCTACCTACAGGCAGCCAGATGTTGGAAGAAAAAAATCAT
ATAACTATGACAACTTGTTTAACTTTAATGACCACACACT
CAAATAAGCACTGAGTACACAGCTCAACAATGTTACTTAG
TTTTCCATGCACTATCTGAGAATGCTGTTCTATGACACAA
GCTTTCCCTCTAGAACTCAACCCACTTTTAATCTCAGCTG
AAGAAATTGTCTTAAAATTCTTTGAGAAAAGAGAATGTAT
GTAAAAGGTGTGCACTCATGTTCCAACCACCAAATTCTCA
GGTTTCTGCATCTGTAAAGGTTTTCTGTCTTCCCTGATGC
TTTTATGGATGAAAGAAGTGACGTGTCTCTGATCTTTAAA
AATTAACCTGTTCAATGACCCAATTATTCCCTTGATCCTT
TCTCTTTCCTTCTCATGACTGTCACTTTTGCATTTATTTA
TTCCTCTTGCATATCACAAAACATTTCATCTTTGTTAGAT
CATGCATACTCACATGCAAAAACTTCTAGTAACTTCATCT
TTAAAACAGGTTCTCTTTTAACTCCACCTCTTCTTCCAAT
TTCTGTTTCTCTATTCCCTTCCCTAACCAAACTTCTTAAA
ATAAATTTCTATACTCATTGTCTTTACTTTCTTACTTCTC
AATTATTCTTTAATCCAGTTCAATCTAGTGCTAAAAATGT
AGCTGTCAAAAGTTAAAAAATACTCTCAGTTGCCAAATCC
AAGAGTCACTTCTCGGTCTTTATTTCACTCAACGTCTCTC
CAATATTTAAGGTAGTTGACCAGTTTCTCTTTATGATACA
CTTGAATGTCTGCTACTGTGGTAGGCTGAGTAATGCCTCC
CCCAACCAAAGATGTCCATGTCTAATCTTAGGATTTTTAA
ATATGTTAATTTCCATGATAAAAATGACTTTGCAGATGTG
ACTCAAATTAGTTTTGAGAAGGGGAGATTATCCTGGACTG
TATGGGTAGGACTAATGTAACTACATGGGTCCTTTTAGAG
GGATGCAGGAGGGTCAGAGTCAAAAGTGTAACAATGGAAG
TAGAGACCAGGGTGATGCAGGGCCATGAGCCAATGAATTC
AGAAAACCTCTAGAAACTGGAAAAGATCAGGAAACAGATT
CTCCCCTAGAACTTTCAGAAGAAATGCAGCCTTGCTAACC
TATTTTCGACTTCTGACCTCCAGAAATGTAATAAAATGCA
CTTCTTTAAGCCACTGACTTCTTTAAGCCAGTGACTTTAA
GCCACTACGTTGGTAGCAATATGTTACAATATCAATGGGA
AACCAATGCAGCTACTATGTCATTCAATATTCTGATTTTT
CTTCATATCACAGTGGCTAATCTTTTCAGCTTTTCTTAAC
CAGCTGTCTCCTCGCTAGGGCTTGATCTTGAGCCTTCACC
TAGTCACCATCTGTGAACTCTCCAAGTGATCTCATTGTGT
TTCAACTGTTTTAAATACTTTCTGTATGTTGGTAACACTC
CCTCCCTACTCTCTCACTTGATCTTTACACTGAACTCAAA
CTGCCCACCTAAAAGTTTTATGTCTAATAGGCACCTCAAA
CTCCAACATAAAAGTCCCTTAATGTTCTCTCTTTAAATAG
CACTACAATCTTTCCAGAAGCTCAGAACAATTCTCTAGTT
ATCATCCTGTATTCAATCTAAAATCAAATTGTGTGACAAG
AACTTTACTAAAATATATCTTAAATCTATCCACATTATTT
ACCTCTTCTACCACTATCTTATTGCAAATCACAAAAACCC
TGAATTATCAAATTGCTTCTACCTTTCCCTATTTTTAAAT
TTATGTCTCTATATTCCAAGTGTCACACAGCAGTGAGAGG
GACTTTTAAAATAAAACTGAGAATGATTTTACTCCCAGAC
TTAAAACTGCCAACTTCTTATCATCAATCTTAGAATTAAA
GTAAACTTTTTTTACTATGGTCTTTAAGACTCTACAAAAT
GTTACCTCAAATGCTAAGGTTAGAAAATTGTAGTAGATGG
TACTAGAAATGCATGCATAATATGGAGAGCTCTTAATGCT
CTACTAAAAAATTCAAACTTTCCTCTGTGATAAAAAATTT
ACTTGTAGAAGAAAAGAGAACTGGTATTTCCACATTTGCC
TTTTTGAATGATTCTGACACTCATGAGGGGGAATTACTGA
AGTGAGAAAAGGTCAAGATATGGTTTAGTGTGAAGCCTGG
GGAGAAGAGTAGGACCAGTGATAAGAAGCTTGTAGAAACA
CAGTGAACCAAACCACTCTTTCACCCTCCTTTTCCTACTC
AAAGTTACATGGTCCTCTTATTTGTATACCTGGAAGATTA
GAGTTCAAAGTAGCGTTAATGGTAACCTAGATGATACATT
AATTTTACAAATGAGAAAACTAGATACTAAATGGTTAAAA
GACTTTCTTCAAGATATATAATTTTGTAATTTTATTTCTA
TGTGTATATAATTATAAGCTTATTAGAGTATATAAGACTC
TTTTACATCTTATAGAAGATTTTCAGCCTCTTGGGATACA
GGAAAACAGTTATAATTCACCCATTTTTCAAAAAAGGTAA
GTAAAGTCAAGCATCTTACATAAATAACATCAAGCAAATA
CCAAAAACAAACAAACAAACAAACAAAAAAAACAGAGTTT
AGGTTTCCAGATTATGATTCTTCCTCACTTTATACTATTT
TACATTACAAGTTCAGAGGATGCATTGTGCCACCAAACTC
TATGTACTGAATTTAGTGATTACTTCTCAGTCTCCATGTC
AGACTAAGAAGAATTCCATATTGTTTGGAAATAGACTCTC
TAAGAGTAGGATAGAATGAGCTAGGCTCATTAACGTACAT
TTTATCGATGTGGAAGCACATTTTGCGTTACAATTAAACT
CAAATATTACTACTTCATTTAACATTTTTTCTGCAAGCAG
GAAGTTTAAATGTCTATTAATGATATAATAAAAAAGAACA
ATTGTCTTTATGTTCAGTAAAGTACTATCTATAATATTTT
ATTTATATAGTATTATGCTTTTCATTTTAAGCTAGAAGAT
ATAAAATAATTCTCATTTATATTAGTATGCCTTAGACAGT
CTTTTAGAGAAGAATCCTAGGGAGATTGGAATAAGTCCTC
AAATCATGAATACTAAGTAGATTCTGTGCAGCTAGTGCTC
AGATCAGCTTCTTAAAACTAGGTTGTCCGTAAAACGCCTG
ATTAGCATTGTGGGTTTTAAGAGAGTTTGTTTCTAGCTTC
TAAGGGAAAAATACTTATTTTTTTCAATAATTACTTATTG
GGGAGCAGTTAATTTTAGTGAATGAGAGCATAGGTTCTCT
CACAGTCTGGTTCTACAGTTCTGCAGCTTTCTAGATATAG
AACCCTGGACAGTTCAATTAACCTCTCTATGACTCAGTCT
TCTCATCTATAACTCTCCTAATGAGGTGGTTGTATTAAAT
GATCAGATTTTATAAAGCACTTAGCATAATAAGGAAAGGA
TTTTGTCAAGCACTCAGAAAAATGTGAATAATTATCATTT
GTAAAATAAATCAGAAATGATAGATGCATGTCTTCTCTCC
CTCTTCTTCCTCCTTCCTAATTCCTTCTTCCTTCCTTCCT
TTCTTTCTTTCTTTCTTTCTTTGCTACCTATTCCTCACCT
GATCCGTACAAAGCTTACAAAAACAGCTCTGGAAGGAACT
ATTTTGAGATTGCACCAATAATATCAAAGAAAGGGCAGAA
AACCGGAACAATCAAAGTTTCCAGCACTTTTAGATGAGCA
AAACTGCAAGCTGAGCCAGAGCACAATGACACACACACTT
TCTCTCTTCCTTGCCTTATAAAACTTTAGGCATGCTTTGG
CTCAGGAAATTACTTAGTCTTCAGCTGCTCCTTTAATTCA
TATCAGGTGAATTGAGCCTTTAACCTCAATTTGAGTCACA
CGAACTACATTTTTCCTTGCTATCCTCTACTAGAATGCAA
GCTCGTTGAAAGCATGAATATTGATAATTTTGTTCACCTT
TGTATGCCCAGTTCTTAGAATACTGGTTGACACATGAAAG
GTACTCCATGCATACTTATCGAATAAAGGAATGAGTATCT
GCAATGTGCCGGGAACTGCAGTAGGCAGTGGTGATATCCA
GATGAATGGGGCTGATAAAGCTTTCTCCTCCACAGTCTTA
CTGTCTAGTAAGGAATGCATATAAGTAAACAGGCAATGGC
AGGTTATGGTGGCAAGGACTATGGTATAGACCACATGCCA
TCAGTGGTGTGTACGTATGTGTATGTGTGATTGTGAGGGT
ATTTACTCTCTAGGGATGCTGTCCACTCCCCCAAGATATG
TGCCCAAATGAGTTGAATACACAAAGAACATCTTTTAAAT
AAAGCTTAAGTAGCCATAATGTGAGCTTACAAAAGTTCCG
GATGCATCAAACCCTAGAAGGTAAACAAATTTTTTTTTAT
TTTATTATTTTTTTGAGACTGAGTCTTGCTCTGTCACCAG
ACTGGAGTGCAGTGACATGATCTGCAACCTCTGCCTTCTG
GGTTCAAACAATTATCCTGCTTCAGCCTCCCGAGTAGCTG
GAATTATAGGCACTGGCCACTATGCCTGGCTGATCCACCC
ACCTTGGCCTCCCAAAGGGCTGAGATTACAGGCATGAGCC
ACCGTGCCTGGCCAGATGAGCAGATTTTTAAAATGCACAA
GAAAATCTTACAGGAAGAGGCAATGTGAAGTATTTTAAGT
AGTAATTAATCTAAGAAGGAAGAGATGGTGAACAGAGAGC
TTGTTCTAGGTGGATGAAATAGTAACATAGCAAATAAAGC
TCATCAGCTATTTCTCACCACTTAGCAGAATTGTCTTGAA
AAATCAGAGGTTGAAGAGCATGTTTGGTCAGCTTACAGTT
GACCAATAGTTAACCTGACTTTTGTACATTTGTATACTTC
TTACCTCTCCAGTCTCATCTCTCATCTGTTCTAGAGTATA
TAAAATGAGGGGCTGAGAGATGAGACTGCGAGATTGAAGA
GGTAAGAAGTTTCTAGAACTTAAAGGACATTATATGCCAT
GTTAAGTACTTTAGACTTAAACTTAAGGCCAATGTAAAAA
AAAAAAATGCTGAGTACTCTTAAGCAGAGGGGTAATATTG
TTTGATTTTTGCCTTTGAAAACTAATCAGGGCTGCAGTAG
AAAAAAATAGATAGCAAGTAGAAAAACCAGAAGTGGTAAG
AACAATTAAGAAGTCTGTCAAAAATTTAGGAGGTCCTAAA
ATAGGAGAGTAGAAATGCAAATAAATGAAAGGAAATGGGT
GGATTTAAGAGTTATATGGAGATACCATTGACAAAAGTCT
GATAAATATTTTTTGCCACAACCTAATGTATTTAGAAAAT
GTATTTAATATCACTTCTCACTACATACACACACACACAC
ACTCTTTCTCTCTCTCTCATAGGTATATCTGTAAAAAGAA
AGTTTCAGACAATATTATGTTATTCTAACATTTTCTATGC
ATTTTTAAAATATTCACTATGATCCACTCAGCTGATTTCA
CTACCTTTTATGTAACCATATTAAAAGACAAAAATCATCA
ATCTATGTGACTTTATGATTGATTGGATATGAGGAGTCAA
TAAGCAGGAATATAAGATGGCAGAAAAAATTTTTGTTCAA
ATATATAAAGGTTAGAACTCAATTTATTTCAAAATGGATG
CTTAGTTTTGGGGTTATATATATTTCTTTTACATCATTTG
AAATTATTATTGGAAGTGTCTAGTGCACAGCTACACATTG
TTCTAGAATTTATAGAATAAGCTTGGGCTAGATAAGGATA
CAGAAGTTCTTAGCGATTAGGAGTACAGCCTGTGAATCCA
AAATATCTATGTTTAATTTCTAACTACAGCACTTAACAGC
TGTCAAACTATGGAAAAGCTAATTTTACTCTATCTAGGCT
TCATTCCTTTATGTCTATAACAGAGAAAATAAAATGAGTG
GTTGTCAGAATTAGATGGAAATAATGCATATGAAGTGTTT
AGTGTATAGCTGGTATATAAGTGCTTGATAAATATTGGAT
ATTATATTATTATAACTAATTCTACTCTTCCTAAGAGTCC
CTGGATGCAGGGTAGATTCACAATTAGAAGGCTGCTTCAG
TTCCTACTACCGAATATGAAGGGCCATATATGTTTGCAAC
ATGTGTCTGCATGTATAAGCTGACGATAACTGATTGTTAC
TTCCCTGCATGCAGCACTGTTAAATGATGGAATCTTCTTA
CGTAGAGAATTTCCAGTTTATACCAAAGAATATGAGAAGA
GTCAAATAATGATTCTTCAAAACTGTAAATAATGCAATTC
ATGATTAATGGTGGCTTAAAGAAAGGAGTTTCTTTTTCTT
ACTTAAGAAGTTCATAGGTAGAGAGTTGGTTCAGTTGCTT
AACAATGCAATTAAGGACACAGACTTTTCCCATCTTTCTG
CTCTGCCGTTCTTAATGTGCTGACTTTAGTCATTATCTTC
ATTGCCTGATGGTTTCAAGATGAATGCTTCGGTTCCAAAC
ATGTCTGGCTTGAAATGACACAGAGAGACTAAAGGGAAAG
ACCATATGAGCAGTTTGCAGTCCATTTTTAATCAAGAAAG
CAACAGTTTTTTTTGAACATCATCCAGACAGCTATTTTAC
AGACTTGTTGGTCCAGATTGGTCACTCCTAGCTATTCAGA
GTCTAGGAAGCTGGGGAATGATATCATCAAGCTTAATTTT
GACAGTATTTCTTAAATTTAGCAGTCATTAGAATCATCCA
AGGAGCTTTAAAAATACTGATTTATGGGTTCAGTTGTTTA
AGCCTTGAGCTAGGTTTATTGCTGCCTTAAATAAAATAGG
GATCATGTTCCAGGGTTACCTTGTTGCACATGAGGTCCCC
TGGAGATGTGCAGTGTAGAAACTGCATAATCACTCAGAAG
TCCCTACTGTCAGTAAGGAGAAAAGGGAAAAGAAGACTGT
ATAAGCAATTAAATGTGCCTGCCACCAGTGGCTAATACAA
AGCCTGGCAAACAGAATCTGATTAATCAGATGTCTGGATG
AGATCCCAGAAATGGACAGGGACCAATTCCCGTGGCAGTT
ACCTATTAGATTTGGCTGGAGAATGTCTGATCTTAAGATA
GATTAAAAAAATAAATAAATAAGGGTACGCCCTTTTACCA
AATAGCTTCCTAATAAATGTTTTTAACACATGAGAAATAT
AGGTTAGTTACTTTTTTTTTTTTTTAATCAATTGAGGTGT
GTTCATGTACATGGCAACAACTTATCCATGGACAGTAAAG
AATAGCCTGTCAATCTATTGAAACATTAAGTGGGCTTAGA
CAAAGCACTGTGCCAAGTCAACATTTAGGGGATGAACAGA
GAAAAAGATCCCTGAGAAGAGATTTCAGAGATGGGAAAAA
AAAACAAAACAATCTCAAGGCAATGCAAAGTCAACAGTTT
ACCTACTGCTGACAGATTAAAATGATCAGAGTTTTGGATT
TACCTAGCAATGAGAACATCACTCATCAGTGATTGATTTA
GCAGTGGGTGATTTACAGTAAAGCAATTACAGTGAGATAT
TTATGGATAGAGTGAGACAGTGGTTGGGTGAATGAAAGTT
AAGTGGTGAGTGCAAGTTGCATGGTTCAGAATTCTTTCAA
TATTTTTATATGTAAAGATGAACATAGTAATAGCTCATGA
AAAACATGAGTTAATGGAATTTTTATTCTTATATTCTAAG
ATGTGAAAGAACTGAGATTGCTTAAATGCTGTTTGGAATA
CACAAAAAGAGGGACAGAGTGTAGTAGCAGAGGAGTATAG
AAAATAAAGAAACTAATAGATAAAGGGCAAGCCTCCGGAG
GAAAGAAAGGAAGACCACAGATTCAGAAAAGGAAAAGCGT
GAAATGGCAGTCCTACAAAGTTCTACAAAGTTTACAAGTT
TGGCCTTCGGCTGGCATCAGGGAATATGGATTTCAGGAGG
GTTCCCACCATTCTCAGGAACAATCAGCGTGTCTCACAAT
GCCCAAGACCTTTGTTCAAACAGTGTGGTTTATGATGAAG
ACCTACTTTTCTTCTAGTAGTCTGAAATTTGGAAACATGT
TAGGAAAGGAGTGCCCGTGTCACCAGCTCCCAACAAAAAA
TACTTAACACTGAGTTCTTAATGAGTTTCTCTGGTAGACA
GACATTTCTCACATGTCATCACAACTCATTGCTAGAGGAA
TTAAGGGTGTCTGGTGTAACTTCACTGAAAAAGGACTCTT
AGAAGCTTGTACCTGGTTTCCTCTGAACTTTGCCCCCTTC
CCTTTTTCTTTTGCTAATGTTCCTGTGTATCCTATCCTCT
GTCATAACCATAAATTTAATTATATACTGAGTCTTATGAA
CCCTTCTACTGAATTGCTGAAACTTGTTGTGGTCCTGAGG
CTCCTGGTAACACTGTGGATGAAAAGCACAGGTTATAGTA
AAAGGTAAAGGATGCCTATTCCACTGTAACTGGAAGGTAG
GGGTCAGGTTAGCATAACAGATTTTACTGAAGGAAGTTGA
GTTGGAAAGGGCACCAGAAGATCTTAGGTAACTGTAAAAA
ATGAAGGTTAAAAATAATGACTATAGATTAAGAGCATTGG
TTAGAAAAATATAAATGGATTGTCATAAAGCACTGAAAGC
ATTGGAATTCATAAAGCCTGGTTGCATCAGAATTCATGAG
TTCCCAAGAATGCAGCGGTGTGTGTGTGTGTGTGTGTGTG
TGTATGTGAGTGTATGCACACACTTTAGTTCAGCAGCCCT
CTGAATTCTGAGTGCAAATCAGAGAAGTTAGTTAAATTTT
TTAAGGTCAGAGATTTACTATGTATTTGCAATATCATGAT
GAAAGAAACATTTATTGGAAAAGAGTTTATGTGATGAGTC
AGAGAATTTCAGCTTGGTAGAAAAAAGGTAAATGCTGTCT
CAAAAAAAAAAAAAAGAATTATGCAGTTTCAGACCAATGA
ATTCCTAGAGCCGCTAGAATGTGGATGGGGCAAGAAAGGA
TACTGCCCTTCAGACTTCAAAGGAGTGTAGCACTGCAATA
TCTTGATTGTGGATTTCTGACCTCTAGAATGGTGGGGATA
AACTTTCTGTTGTTTTAAGCCAAAAACATTGTGATAATTC
GTTACAGCATCCCTAAGGAACTAATACAATAATTATGAGA
AAATGTGGCTAAATTAGAGTGATATGAAAATATTAAAGAT
GAAAAAACGAAAGCCATGTGACAGAAGGATATGGAATCTA
GTATATATGTGGAGTTTTGTGTCTGCCAGAATGAACAGGG
AATCTGGAGAGTGGAAAAAAAAGGCAGTTAGGGGCCAGAA
TGGTGGCTCACACCTATAATCGCAGCACTATGGGAGGCTA
AGGCCTGCAGATCATCTGAACTCATCTGAGTTCAAAAGCA
GACTGGGCAACAGGGTGAAACCCTGTCTCTATAAAAACGA
CACACAAACACACACACAATATATATATATATATATATAT
ATATATAATATATTATATATATTATATATATAATATATAT
ATTATAATATTAGCTAATATATATATATAATATAATATTA
GCCAGGTGTGGTGGTGCATGTCTGTAGTCCCAGCTACTCA
GGAAGCTGAGGAGGGAGGATCACTTATGCCTGGGAGGTAG
AAGCTGCAGTGAGCCGTTCACTCCAGCACAGGTTGACAGA
GCAAGATCAAGACCTTGTCTCAAAAAAAAAAAAAGAAAAA
AAAAATTAGGGATAATCCAAAAGATATCGAAAGTAATCTA
TAACACAATATATGAATGGATTTATAAATTATAAAATGTT
ATACAAGTAAAGTATTTCTATTAGAAAATTTTTAATGTGA
TGAGAACATAATTATGTTTACTAAAATAATTGCTATTGTT
GTATTTCAAATATATTATTTCACTTAATTAATGACAAATA
TCTAATTGCATTAAGCTTTACTTTTAGATGCCTAAAAATG
AAAGTCTAAGAATTCCAAAATTGGCATAACTTATTGCTAA
AATAAAACAAACCAAACTCAACAAAAAGCCCATCCCAAAA
AGCCACTTTCCTTGCAGTATACCGTGCCACCACACTCAAT
TACAACCACTAAAATATTCCAGTTTTTATATTACAATCCT
GGGAGGTTTGAAGAAATATTTGTTGTGTGCCTGATATCAT
ATATTAAATCTTCATATGCACCTGTATATTCATTTTCAAA
TAACTTATTTGACCTCCAGGAAATTTTATAAGTCAGTTCT
GGGCAGTATACAATTTGGCCAAGTTTGCTGGACTTACAAG
ACTGTTCTCCTTCACATTCAATAGATCTTCTTGAATCAAG
AAAGGAAGGTGCAAGACATTTGATAATTTTTCTTCCCATA
AAAATGAGGTTTGCCCCCGGGTTTTGTGTAAAATGTCAAA
CAAGTGATTTAAATTATGAGGGACTGCTTTTTTAAACCTA
ACAAATGCTTTGTGGGGTCATTTTGTCTAATTGTTTTGGC
ATCTTTCAAATATCATATAAAATACCATATCATTTTAGCA
CTTTCTTAATCTATAAAATGGTGTGATACATTTTAACAGC
TCTGCTTTATATTTGGCCTTTCAAAAGCATCATGCTTTAT
GGTCCATCAGCTACATAGTGGCAATAATCACAGATGTTTT
GTGCATGGTAGAATCTGTGCTCAGAGCCTTTCACTTCACT
TGCATAAAGTCTCCACAAAAAATAAGTAAAATCTAATGAA
CGCTAAGTCTAGGAAAATATAATATTAATGTGCAATAGAA
ATAGATGAAGCCACATACATATACTTTTTAATTAAGATTG
GCTAATTTTCTTCACTGTGTTGTAGTAATTATACCAACTT
ATTCTTTTAACGATACAAATATCCACTTATTTGAAACCCA
TATACCTACATTAGGAAACATAAAATTTTGCCCTAAAATA
GCCATAGGTTTGTATTATTACAATTGATGTCTGTTATCTA
TACCTGAAAGATAATAGTGTATATGGTGCTTTCCAAAAAC
TAAAACAGTGTTGGTGATCATTCGATGAATTAAAAATTAT
TTGGAAGACATGGTAGTATCTAGAACAATGTCGTGGAAAT
GATAGACAATGTCAATTATAATACTCTAAAATGACCAAGA
ATGTAGATTACAGACCTATGCAACTAGAAACTGTTCTTAG
CTGTACAACAATAGATAACTGTGATAGAAAAATTGATGAT
CATCAATTCCACTATTGTGTTATACTTTTATTATATCTCA
TTATTTTAATATATGTAATCTACTATATGCAAATAGTAGA
ATAATCTAATTTTTCTCTTTTATTCGTTATATTGTTTGAA
TTGTCACAGGCAAATCAATCATATAATGTTATTTTCTTCC
TTTCCCCCTTTCTTTCGTTCATGATTTTGCACTAATTAAT
TTATTCATGGTATCTAATATTTTTAAGGATGCTTGTAAAC
CAAATACAATAAGTCCTTACATAATGTTGTTGATATGTTC
TTTGTAACTGTGACTTCAAGTGAAATTAAGTATAATAAAA
CCAATTTCACCATATGCTAATTGATATTAACAAGATTTAA
GTTCTTATAGCATATTTCTGATCACGAAAACTCACCAAAC
TTCTAAATAAAATCTAAAACACTTCTAATATTAACATTGA
AATAAATGTAAGCTATGCATATATTTAGAAAAGATAAATA
AAAACAAGTCAGATGACTTTTTACCCAATTATTACAGTCC
AAAGTCATGGGGGCCAGAGTCTGTTCCCACAGCTCATCTT
TGGTAAGGGAGAAGAAACTAGAGGACCAGAAGAAAACCCA
AACAGACATAGGAAGAGCATGCAAATGAGTTATTTGAAGA
CCTCCTATTGTCCCGTCCACGGCCTCAGCTGATGAAAGCA
GAATAGTATATCCCATGAGAATAGGTGGCACTAGCCAGGC
ATGATGGTGTGTGCTTGTAGTTCCAGCTATTCGGGAGGCT
GAGGCAGAAGCATCCCTTGAACCCAGGATGGGGAGGTTGC
AGTGAACAGAGATCCAGCCACTGCACTCCAGCCTAGGAGC
CTGGGTGACAGAGCGAGACTCTGTCTCCAAAAGTAAAAAA
AAAAAGAGAGAGAGAGAGCGGGTGGCATATTCTGAATCAT
GTGACCAATCTAATCAAACTGAATGAACTGAGGACACACA
ACTGACCTCACAACAGCCAATTTATGTTTCTTCCACCAAC
TTCCAAGATAGCTTGTTTTGAAATGTTCTAGTCAAATTAA
CATATATTTATTAGATAATCATGTTTTACTGAAGTCTACC
AGGATGAAAAATCTTCAGAGGGTAAATAAAGAAAAGACAC
AAATAAAGGAATCAGTAACTAAGACATAGATTGGAGTTCA
TATTTATGAAATCCTACTGCCGTGGTCTGTACAGTTTATG
TGAGTCTCTAAATACCTGTCTTTGTCTAAGGCCAACTGTA
TTTCAATTCGTTTTTGTTTTTTCAGAATGTTAATATGTTT
GCCTAACTATGTATATAAGATAATTTTCCAAAATGCCAGA
TGTTTCTTTATAATCAACTCTTAATTATTTTATGAAACTA
TGAAGCATTTTAAAAATATTTATTAAGAAACCATTTATTA
TCTACTGTGTTGAGCACTATCATGGCACAGATGCTGTGCA
TGTGATACATTAAAAAAATGGAAGAAATCATGTGATGTAA
GAATGCAAAGACAATCATGTATCCAGCCTGTGTAAATCAA
GCAATGATTCCCATAGAAGGTCACATGTAGCTGAACTTGA
AGGAAAAACAAGTTGCAGACTTAATGTTTTTAATCAGTTT
TAATAAAGTATAACTCGTATACAATAACATGTACACATTT
TAAGTGTACAATTCAGTAAGTTTTGATTACTATATACACA
TGTATCTATGTTTATCAATTACTTCTGTTATTACTACAAC
CACAATCACATTATAGAACATCTGCGTTGTCCCAAAAGCT
TTTCTTATGCCACTTCCCAGTCAATCACTACCTTCCTCGC
CCAGCCCCAGACAAAACTGATTTACCAGCTGCCACTATAA
ATTAGATTTCTCTTTTCTGAGTTTCTTATGAATGTAATTA
TATGGGATATACTCTTTTGTGTCTATATTCACTTTGCATA
CAGTCTTTGAACATCAGAAGGGCCAAGAGAAAACTTCCCC
TTTGCCCTCTCAATGTTCCCTGAAAAATCAACTGATAAAA
GGTGGATTAAAAGGAGTAAAAGCACACATATTTCTTAATG
AGCATGGAGGAGAAGAACTACAAGGGTTACGAAACCAATG
GAATACGGAGGCTTATACACCATCTTGAGGTTACAGAAGG
AATAGAGGCTTGGAACTTGGCAAAACGGGCGATGAGAGCA
GGGAAAAGAGGAGGCCTGGCTAGTAAAAGTGGTTTTGTTA
TATAGGCGAAACCTAGCAGGTAGAAGTGCTCGGAAATAAC
AGATGATAAATGTGATTTTTTTTTTTTTTTTTCCCCAGAA
CTTTTAAGGTGTCAGACTCTTGGTTAATGCTTTCTAGATC
TGAACAAGGGAAGGTCTTAGGGAGAGCCTGGCTGCATCAC
TTTAGATTTTTCTCTATAGACACAAATCTCCCCAACAAAA
AGATTTTCAGCAATTACTGTATTTCCAGGCCTTCTAAATA
GCAAATCTGAAACTATGTTAAATAAGTGTATTTTAGGGTG
AAATATTTTGGTTTCCTTCAACAGCTGCTCCTATTGTTGC
ATAATTAATATACAGTAGTGTTCAGTTGTATAAACAAACC
ATAATTTGTTTAGCAATTTGCTAGCCGATGGACATTTGAG
TTGTTTCTAGTTTTGACTTTTTTTTTTTTTTTTTGAGACG
GAGCCTTGCTCTGTCGCCCGGCTGGAGTGCAGTGGCCAGA
TCTCAGCTCACTGCAAGCTCCGCCTCCCGGGTTTCTGCCA
TTCTCCTGCCTCAGCCTCCCGAGTAGCTGGGACTACAGGC
GCCCGCCACCTCGCCCGGCTAGTTTTTTGTATTTTTAGTA
GAGATGGGGTTTCACCGTGTTAGCCAGGATGGTCTCGATC
TCCTGACCTCGTGATCTGCCCGTCTCGGCCTCCCAAAGTG
CTGGGATTACAGGCTTGAGCCACAGCGCCCGGCCCTAGTT
TTGACTTTTTACTAGTTTGGAGTTATTATACATTAAGCTG
CTTTAAATATTTGTGTGAAAGATTTTGTGTGGAAATATGT
TTTCATTTTACATGTGTAAATAGCCAGGATAAAAATTGCT
GAGTCATATGGTAAATGTGTCTTTAATTTTATAAACATCA
AAATACTTTGTGATGGTACGCGTTGATATTCTGGTATTCT
GGCTTGCAATGTATTAGAGTTTTACTTTAATCTTTTTTTG
GCGGGGGGTAGGGAGTAGGGGGGATCAGGTCTTGCTCTGT
TGCACAGGCTGAATTACGGTAGCACAATCGCTGCTCACTG
CAGCTTCAACCTCCAGGATTAGGTGATCCTCCTGCCTCAG
CCAGCTGAAGCTGGAAACACAGGTGCAAGCCACCACAGCT
GGCTAATTTCATAAATTATTTGTGGAGACAGGGTCTCCCT
ATGTTGCTTAAGCTAGTCTGGAACACCTGGCTCCAGCAAT
TCTTTCTTTGGTGTCTCAAAGTGCTGGGATTGCAAGAGTC
AGCCATCACACCTAGCCATCAGTCTTTTTAATGTTTAACA
ATCTAGTACATTTGCAGTGGTATCTTTTGTTTTTGATGTT
GTTGTTGTTGTTGTTGGCATTTCCCTAATGACTAATGATT
TTGAGCATTTGTTTTCATGTGTGCAGTAGGCATTTATTTA
TCTTTTCTAAACTCTGCTTAAATATTCTGTCCATGTTTTG
AGTTATTTTGTCTCATATTATTTAAGTGCAAAGTTGTATA
TATATCCTATACGAAAATACTTTATCAGAAATGTATAGAT
TAGAAAGATAGATGACAGTAAGAAAGGAAAAAGAAAGAAA
AAATGAAGAAGGAAGGAAAGAAGGCTGATTTATTTTCAGT
CTGTCAAACCAAAATAATCAAAAGGGTCCGAATCTAGTTT
AAAGAGAGTTTATTCAAGTGCAAAGTTTGAGGACAGCTGT
CTAGGAAGCACAGATTCCAAAAAATGGAAGTCTGTGTGTT
ACCCCCCAAATACCAGCATTCACTAAACTACCAAGTAACA
AAAGATTCTCCAAGATAACATAGGTTATGATCAATAGGAT
TTTTATTACCTGGCAGGAGGGGAACACTGGGAGAATTCTT
CAAAACAGTGTCTCCCCTTGGAAAAGGTAAAAAGAGGGTA
TTACAGGGCAAAGGAGAGGGAAGAGGGAACATCATCACAA
GCAGAGGAGAGGTTCCAGTTGCGCAGACACAGTGAGTCAT
CATGTCAACACATCAATTACATGTTATGGTAAGGAAGCTA
TACCTCCTCCTGAGGTGAAGACTTTAGCATGCTCATGAGG
AAAGCTCAGGTTTTTCTGTAAATTGCCTAGGGTCTTTCAG
GAGCTGGTTTAAACCAACAAGGTGACCATGATTTAAACCA
TTCCATCCAGGATTTGGGGAAGAATAGGCTGAAGGGTAGT
AGGCTGTAAAACAGGCTGATTGCTCTAATTGACTAAATTC
CTATAATTCCTCCCTGTCTGTTTACAGGTGCTCCAAAGAG
TAGAAATTTGGGATCATTTATATAGATAAAGTTTAGGGAA
GCCAAAGAGAATTTCAAAATTTGTCTATATGAGGATTAAC
ACATAGTTTCAATGATTTGATTTGTTGAGGTGGTCTTTTT
CTTTCAGGAAAGGTGTATTTAAAATTTCATACTAAAGATG
CAACAACCCTGGGGTCTTTTGTGCCATCCTGTCTTAGGTA
GGTACAGGTCAATAAGGAAGGCAGTTAATCTATAACAAAG
ATCAGAGTTTAGAATGGGAACAGGTCTGGTCTCTAATCTT
TTCCAGTCATTTACAGAATAAGAACAATGAAGGACAAAGT
TAATCTGTAGCCTAAGAAGCAGAAATTTCAAACATGCTAG
TGACTCAATCTCCTGGGCTTAACTTCCCTCTTGGCATAAT
AAATTTAGAGGGTTCTGAAATTTTATTTGACAATGGTAAC
TTTATAAGCAGTCATTAATTTAAATAAAAATTTATTGTAT
CATTGTTTTAATTTAATTTTTCTGTATATTGTATAAGAAA
TCTTTGCTTATCTAAATTTTGCAAAAAATTTCTCCTCTAT
TTTATTTTTTCCTTCTATATGTTTATAGTTTCAGCGCTTA
TATTTAGGTCCATGATAGATTGTTAATCAAGGTTTGTGTG
TATGGTGTAAGAAAAAGATCGAGCTTTATTTTTTCCCATA
GGAATATCTAGTTCTTCCAACCACATTTATTAAGTTTCAT
GTGATTCAGTATGATTCTTTTAGGTCTGGTTAATCAGTTT
ATTTGTGTATGTGTAGGTCTAGAGTAACATCTACCCTGAA
AATTATTTACCCCTACCACTAAAGTCTTACTAAAGTCTTT
CCTTTTTACTTTTCTACTAAATGCCGTAAGTAATCAAATA
ATTGTGTCACTATGGCTGTTAGGATCTTAAATATTTCCCA
GTCTGATGCCTCACAATTCCTTCTTCCCCCTATGCTTAGC
ATTATGAAATTTACCCATATATTTCTGTATTAGGATTCAG
CAGAGAACAGCAACCCATTATGCTGATTTCTGGACAATTT
TTAGTATTTAGGTCCAGACTTTTCACAAGCTTGGAAATTT
CTAGCCCCCTCAGATTTCCTGATCCTTGATATCTGTCTCA
ACTCAGTCAGAAAAACTACTATCATCTTCTTAGGATTTAT
TTTTTACCCTGCTCCTTTATCTGCATCTGGATTGGGCCTG
GAAGCAGAAAATGTCACTGATTGTTTCCCTTTTAACATGG
CAGCTAATTATTAGAAGTAGATGGAAAAAATTAAGGCAGA
ATAAAAGATTATTCTAACTGTGGACCAGTAAAAAGTGATT
CAATTTCTAAACAAATTCAGCTTATTATAACATAAAAATC
TGAAATAAAAATTTTTGAACATGAGAATGGTATATTTCTC
TAACATAACAAATAAATTAGGAGGTAGGCAGTCCAAAACT
GATATGACAGTTCTAGAGTATCATAAGTATGCAGACTCAG
TTGGTTCACTTTAAGCAGGCTGGTCCATATTAAACTGTTG
CTTACACCTAATTCACTGAAATTGACTTACACTGCCAAGC
TAGCTGAAAAAACCCTAGAAAAATGTAAACTTTTATTGAG
AACAAGAATGAGCTCTGCTTGAATCTGGATTCTGGTATTA
AAGGGGATCAGGAGAATAGATGTTGGAATAGAAGAACAGA
ATGTTTTATATCAATGGTCATTTCATTTACAGAGAGAGTA
GGTTTGAAAGGAAGATTATGAACTGAATGTAGTTATGTTG
AGTGTTTGTGTGCTGTCAGGACATTTATGTGGTAATTTCA
AGTGTGAAACTAAATGTGGACATGAAGCAGGTTGTATGTT
AGAATTATGTATTAGGAACATACATGTGGAAATCTAATTA
GTTATTTTGCAGGAAGAGATATTAAGAAAAAAGACAAACC
AATTTTCCTCCACTCTCACACTGAAACCATCTTTGCAAAA
AGTATAACAGTGAGAAAAGTATGGCAGTAGAGGAGGTCTG
GTCCAGCCAATCCTCATCTTGCCTCTAGCCTTCAACCTGC
CCTTAATTATTCCTGGGCTTGGGCCAAGCTAACTTTGAGA
GACATTTAGTTTGTAGTTTAAATGATTAATGATCCTTCTC
CAAAACACAGCCACCCTTGTAAAGCTAATAAGAAACCATC
AGGCTAGGAGGATGAGAGAGGCCTGCATTCTGCTAAGATG
TAGACATAAATAATTGCCAGCCTTTATTCTGGAGGTCACA
AGATGTACAATTTTCCAATTAGCCCTGCAGATAACATCAC
TATTGTAAAACCTAAGATTGGCCTTTTGACATATATATTA
AGGTTTTTTGTATGCATGTCTTACCTGGACCCAATGTCTC
TACCTGGACCCACTGGTTACTCCTGCCGCCTCACCTAGAA
GCAGCTCAGTGCACATGAGGCCCATCTGCCACACCCCTGT
GATTGCACCCCCAACCAATCAGCGACAAGCATCCATTGCC
TAGCCACCCCCAATATCCCCCCAACTGTCCTTGAAAAATC
CTAGCATCTGAATTTTCCAAAAGGCTAATTTGAAGAATAA
TAAAACTCTGGGTTTCCATTTAACAGACTCGGTATGCATA
AAACTCTTTCTCTATTGCAAAATTTTAACCACCCAGGGGG
TTTACCTTGCCCACTTCCTAGACAGAGTTGATTTACGAAG
GTGGGGAATTGCAATAGAGACAGTAATTCCATGTAGAGCT
GACTGTGTGGGAAACTGGAGTGTAAGTATTACTCAAATCA
AAGTATTCGGGGAGCGGAGCTTTGAAGGATAGCTTAGTGG
GTGGGGGTAAGCCAGTGAGCCAGGAATGCTGATTGGTTGG
GTTGAAGATGAAATTGTAGGAAATTGAAGCTGTCTTCTTG
TGCTGAGTCAGTGCCTGGGTGGGGACCACAAGATCAGATG
AGCCAGTTTGTAAATCTGGGTGGTGCCAGCTGATCTATCA
AGTGCAGGGTCTGAAAAATGTCCCAAGCACTGATCTCAGG
AGCAGTTTAGGGATGGTGTGAATCTTGTAGCGTCCAGCTG
CATGACTCCGAAACCATAATTTCCAGTCTTATGGCTAATT
TGTTAGCCCTACAAAAGCAGTCTAGTCCCCAGACAAGAAG
GTTTGCTTAGGGAAAGGTTTGCTAGTGTCTTTGTTTTAAA
CTATAAACTAAGCCTCTCCCACAGCTAGGTCAGCCCATGA
CGAGGAATGAACAAGTATAGTTTGGAAGGTAGAAGCAAGA
TGGAAGTGGTTAGGTCAGATCTCTTTCACTGTCTCAGTTA
TAATTTTGCAATGGTGCTCTCAATTTCTCTGCCTTGATAC
ATTAAACTGCTCTACATGGGCAGTGGGCAGGAAGCACTCA
TTGGGCGGTGATAGCACCACAACAATCAACACAGAAGACT
TATTGTGACCAGATGTGTGGGGAGTATTTCTCCCCCACCA
AGCAAGCCATCAGTTCTGCAGAGGACACCTGCTGGGTGTC
CTCTAATGCAGTCCAATTCTGACACTATCTTCCTAGAGAT
GGCATCAGATTCCACAGGTTGAGGGCTCAGACTCAGTCCC
ACAAGATTGTCTCTTCTTCCTTAAATGCCAGTCTCAAGCT
CTTGGTTATTTTATCTGTGCTTCTTACTGAAAGGCTACAA
ATGGAGGATCCCAAGACCCCTCTTTGGGTTGGGTTTATTT
GCTAATGCAGCTTACAGAACTCAGGAAAAACTTACTTATG
TTTACTGGTTTACTATAAAAGATATGGCAAAAGATACAAA
TGAAGAAATGCATAGGTCAAGGGGTGGGGTAGGGACACAG
AACTTCCATGTTTCCTTTCTGGAAACACCACCCTCCAGGA
ACCTCTACAAGTTCAGCCATCCGGAAGCTCTACAAACCAT
GTCCTTCTTGGTTTTAATGGAGGTTTTATTACAAAGTCAC
TACTGATTAAATTATTGGCTATTGGTGATCATCTAAACCT
TCATCCTGTCTTTTTTCAACAGAGGTTGGGAAATAGGCAC
TCGGTTTTATAAGGAAAGCAGAGCATAAAAGTTCAGAAAA
TTTGCAGCCTGACAATGCAATAGAAAAGAAAATCCCCTTT
TCTGAGGAGAAATACAAGCAGGCTGCAGAAATATCCATAA
GTAGTAAGGAGCTGGATATTAACCCCCAAGACAATGGGGA
AAATGTCCATGTCCCCAGGGCATGTCAGAGTTCTTCATGG
AAACTCCTCCTGTCATAGACCTGGAAACCTAGGAGGAAAG
AATCGTTTTGTGGGCTGATCCCAGGGTCCCCATCCTGTGT
GCCGTCTAGGGACTTGGGGTCCTGCATCCCAGCCACTCCA
GCCATGCTTAACAAGGGCCATGGTACAGCTCAGGTCATGG
ATTCAGAGGGTACAAGCTCCATGCCTTGGCGGCTTCCACG
TCATGTTCAGCCTGCGGGTACATAGAAGTCAAGAATTAAG
GTTTGGGAACCTCTGCCTTTTTTTCAGAGGATGTATGGAA
ATGCCTGCATGTCCAGGCGGAAGTTCACTGCAGGGGCAGG
TCTTTCATGAAGAACTTCCGGTAGGGCAGTGCAGAAGGGA
CGTGTGGGGTCAGAGCTCCCACATAGAGACTGTACTGGGG
CAATGCCTAGTGAAGCTGTGAGAAGAGGGCCACCATCCTC
CAGAACCCAGAATGGTAGATCCACCGACAGCTTGCACTGT
GTGCCTGGAAAAGCCACAGACCCTCAATGCCAGTCAGTGA
AAGCAGCTGGGAAGGAGGCTGTAACCTGCAAAGCCACAGG
GGTGGAACTGCCCAAGACCATGGGAACCCACCTCTTGCAT
CAGCGTGACCTGGATGCAAGACATGGAGTAAAAGGATATC
ATTTTGGAGCTTTAAGATTTGACTACCCTGTTGGATTTCA
GACTTACATGTGGCCTGTAGCCATTTTGTTTTGATCAATT
TTCCCCATTTGGAATGACTGTATTTATCCAGTGCCTGTAC
CCCATTGTATCTAGGAAGTAACTAACTGGCTTTTGATTTT
ATAGTCTCATAGGTGGAAGAGACTTGTCTTGTCTTGAATG
AGACTTTGGACTGTGGACTTTTGAGTTAATGCTGAGATGA
GTTAAGACTTTGGAGGACTGTTGAGAAGGCATGATTGGTT
TTGAAATGTGAGGACATGAGATTTGGGAGGGGCCAGGGGT
GGAATGATATGGTTTGACCGTGTTCCTACCCAAAGCATAT
CTTGAATTGTAACTCCTTCAGTGCCTGTGTGTCATGGGAA
GAACTTGGTGTGAGGTGATTTAATTATAGTGACAGGTTCT
TCCTTCACTGTTCTCGTGATAGTGAATGAGTCTCACAAGA
TCTGATGGTTTTATAAACAGGAGTTTCCCTGCACAAGTTC
TCTCTGCCTGCTGCCATCCATGTAAGACATGTCTCACTCC
TCTTTGCCTTCCGCCATGATTCTGAGGCCTCCCCAGCCCT
GTAAAACTATAAGTTCACTAAACCTCTTTTTCCTCCCAGT
TTCAAGTATGTCTTTATCAGCAGCATGAAAATGGACTAAT
ACACTAGTGAACAGAAGCAGTAATCAAACCATTAAAATAC
AGAGGGTCCCCAAAATTTATGTTCTAAAACAGCTGCCTGG
AAAAGCTTCAGAATTTAAATGCAACATAGTAGATGATGAT
ACAACCATCAGTTTTGCTTTCACATTAGGGAAAATGCCCC
AGGATAACAGTCAAATATGTTGTCTATTTTAGGAAGGGAT
GAGATGACACTTACAGGCAGAGATATTTTTAAACGTTTAA
TGCCAGAAAATGAAAATGATTTTCCACAATCAAAACTCTA
TCACAGTTGGAACATTTTAATTAGAAAGTTATATTAGACA
ATTGAAATATCCTAAAAGCAAGCAAGTTAAGATTACATTC
AAAGAAAAGGCTTGAGGCAGGTTGGCATTTTTATTCTCCT
GATATAAGCTAGAAAAATTTCAGCCCAGATTTCTGACCTT
AACATAAACCTCAATATAGAATACAATTCAAATGCTGTCA
TTTCTTGAAGATTTTCAATTATTTTTAGGTGAGGAGAGGT
TAAAGGTTTTCTTCTTGGTACTCTGTCCCCAAATAGCTCA
TACTCTTCCTCCCTTGAAAAGTAGGAAAGGAAATGTAACT
TTTTAAAAGTAGAAGAGAGGAAGAAATAAATGGTTAAAGA
GGAAACCTGTAAGAGTGAGAAAGGAAGGGAAGAAGGTGAG
AGAGAAGGCATGCAGAGATAATAGACACAGGAGGAAATTA
CAAGTCGTAGGAAGAGAGAAAGGTAAGTTCCCTTGACCCC
TTCATGGGACTTGTGACAGGGGTATGGCTCATTTACTCGG
CCACTGCGCTCAAACACCTTGCAGGAGGGCGAGCGTGCAG
GCCAGTGGGTACTGTGGCCTGGTGAGCACTTTTGGTTTCC
AGCCCCATGGCAGTGTCTAGGAGTGTGTTACAATTAATGC
TTTGTTTAGCTTTGCTGTCTGTGGATGGCTAAGTGTTAAG
CAGCTGTCTGACATCCAGGAAGAATCAGGTCACATGAATA
GTTTGAAAGGTGATGAATGCAGAGGATTTTATTAAGCGGC
AGAAGTGACTCTCAGCAGAAGGCAGCTGGAAAGGGGATGG
TGTGGGAAGAAGGTAACCTTTTCGCGAAGCCTGGCTGCTT
CTGACCAGGTTCCTCCCCAAATTTGTGCCATCTGAAGTTA
AGCTATATCTATTCATAGTCTCCAGTGCTCAGTTGCTTCT
TTTCCTCTCAACTTTCAGCTGCTTGTGCCTCTGCCAGCTG
AGGTCTGAGGTTTATATGGACACAGGATGGGAGCAAGGTA
AACAAAAATGGTAACATTTGGGCAGGAAAACAGGGATAAC
TGTTCTCATTTAGGGCCATAGTTCCCAGGCTTGAAGGTGA
GGCCTTTGTCAGGGAACCACCTTCTATCCAGTATTTCCCT
GCCTCTTGTTTGTATCAAAATTTGGGTTAATACTGCATTG
TTAATTTTCTTTGCTTGATAGTTGCATTGTTTTCCAGTGG
GTAGTTATGTCTTTGGCCTACTGGACTCTTATTATCTTCT
TAATTTACAACAATTGTTTGTTAGTAAATGCTTTGTGAAG
CAAAAAATATGCTTTCATATTGAGTTGGAGGTGTGACAAC
AAACCTTATTTATCACTCATCACTGAAACATATGTGACTA
AGGTAGTCGGGACTGGACACTTCTAAGTTGCCTATAATTA
TTAAAAAATCAAATGGAAGGGCTATAGCAATAAATTAATG
TTCTTCATTTTACCAGCAGCCTTTGAGGTTTGCCTGGTGG
GCTAGTTTGATTCATAAATAAGTTAACTTTCCTGATTACT
TAAACACAAGGAGACCTAAAATACCTATCCCAGATAACAT
GTTTTGGGTCCACCTGATATATTTACTTTTTTAAAGGTAA
TGGAAGAGTTGCTTTCTTCCACAGGGAGAGCTGGGCCCTC
TCCTACTTTTTTGACTATTTGAGAGATTCCAAGGAGAGAA
GAAAAAACCCACATAGAAAAATTAACTAAGAGATGCCCTC
ACCTCCAAAGACCTGCAAAGGCAGCTTAGAGAAATCCACT
ACAGGAAGCATTCATTTCAATGCTTTCGTCTAGCACATAG
TCCAGGGGATCTGATTAACACTGTCCCCAATCTTGAAGAA
ATAGGAGAAGAGAGAGCTTTGAGCTACTCTGGAGTTCACA
CATTTTGTAATTGGTCCTAGTTAATAGTTTATTATTTTTT
TCTTTTTTTAAGCTATGGTTGCTATCAACTTGACATTAGT
AGACAGATAAGTTCTATCTACATAAATTAAAACAAATGAA
ATCTTGACCTCTTGATTTATAGCCACGACAAAGATGTTCA
CTGAGAATACATGAACTATCATTCTGAATTGGTAACTATG
TGTATCTAACTGTAATGTAAATTGAGAAGAAATATGAGTG
TATTCTCCATTTATTTATTTACTCAACGTGTTTTTACTGA
ATACAAGATATTTAGACATCGTAAATATATTAGGGAGATA
TACAGATATAGATATGTAAACAGATACATAGATTATAATG
GTTATCTATCAAATATGTGTAGAATTTATAACCTCCCTAG
AAACTTTAAGTCAAGCAACAGCAGGGTCATAAAATCCAAA
TGGCAGTCTTGTGAATCCTCTAGCCTGGACTAACAAGTAA
AACTTCTTTTGCTTTGTACCTCAATCAAAGCAGGCAATGT
GTGAGCTGAGTTCCCCTGGTTGTGGGTTGAAGCAGAAACC
CAAATGTCATATATATTTTGTCCAAAGTCTAGAGATCTGC
TAATTAAAATTCGTTTGATTTTTAGAGGTAAAAGGGAAAA
TAACTCGCTCTTGCTCTTGGAGTAAATATTCTGACATTCT
TCAGATCACTATAGCTGACACATTAATTACATAGACCTTT
TATTTTCTCAAAACTTAATTTATACTCTATCCAAATATGT
ATATTATAAAGCAATCTGAGATATTTGCACTTCCTATACT
ATACACAAATATGAAATAATCACTGTAATAAATTTAAAAA
ATGTCCCATAGACACTTCAGTCTGAATGTAGTCCATTACA
GCAGAATTGAAGTTTTTGAGAGCTAGGACCCAAAATATGC
TATTCTTCTTGTCACATAAAAGCAAACATTTACTTTCAGG
TGTAAGAAATAATTATCCAGATAACTATCCTACATGAAAT
TGCTCCAGAAAAAAGATCATATATGGAACAATGTATATGA
TCACAGACATCAAGATATTGAACTCAAGAAATTCCTCTTT
TTTCCCCCAAAAAATATCTGAGTTCCATGAATCCAATCAG
AGATCTAGGAATTAAGGTTAGAATCAATGTTCAATAGTAT
ACAAATTATTTGAAATTTTACCCTGTGAGTTTACTGTTAC
CTTTTTAACAATGTTTAATTAATATTTTCATTGAGAAATC
ATAATTGTATATATTTATGGGGTACACATTTAAGGTTTTG
TTATATGTATGCAATGGGAAGTGATGAAATCAGGCTAGTT
AACATATTTATCACCTTGCCTTAATATTGTTTCTATAGTA
AGACATTTGAAATTTACTCAGTTATTTTTAAATACATAAA
CTTTATTATTAACCACAGTTACTCCTGGCAAAATGTATTC
ATAATGTCTATTTGAAACTTTGCACCTTTTGTTCAACAAC
TCCCCATTACTTCTGCCCCTCTCCTACCACCTTAGCCTCT
GGTAACCACCTTTCTACTCTCTACTGTGAGTTCAACTTTT
TTAGATTTCACATATAAATGGGATCAGGCAATATTTGTCT
TTCTGTGACTGGCTTATTTCACTAAGCATAATGTCCTCCT
GGTTCATCCATGTTGTTGCAAATGAGAGGATTTCTTTCTG
TTTTCAAAATAATAGTATTCCATTGCATGCATGCATAGCT
CTTGATTTATAGCCACAACAAAGATGTTCACTGAGAATAC
ATGAAATCTCATTCTGAATTGATAACTATGTATATCTAAC
TGTAATGTAGATTGAGAAGAAATATGAGTGTATTCTCCAT
TTATTTATTTATTTAGCAGGTTTTTATTGAATGCTTTCTC
TGTGGAAAACATTGTCTACATACAAGGGGTATATAGACAT
AGTAAATATATTAAGGGGATATATAGATATAGATATGTAG
ATAGAGAGAGATTATAGTGATCAGGTAATATAGTGTGAGA
TATATATATATATACACACATACATATATCACAGTTTCTC
TATACTCGTTCACCTGATGATGAAAACTTAGGTTGATTCT
CTATCTTTGATATTGTAAACAATGCTGTAATAAACATAGA
AGTGTAGCTATCCCTTTGACAAAATTATTTCAATATCTTG
TGATATGTACCTGGAAGAGGTGTTACTGAATCATGGTAGT
TCTATTTTTTAGTTTTTTGAGGATCTTTCCCACTGTGTTC
TGTAATGTCTACACTAACTTACATTTCCATCAACAATCTG
CTACCAATAAACAATGGGAAAAGTACAGTCTCTTTAACAT
GTGATGTGGAAAAAGCTGGTTACCTACATGCAGAAGTATG
AAATTGAATCTCACACCATCTACAAAAATCAACTCAAAAT
GATTTAAAGACTTACATATAGACCTGAAACTGTAAAACAA
CTTGGTAAAAAAAATAGGATAAAAGCTCCATGACATTGGT
CTGGGCAATGATTTTCTGTTTATGACTCCAAAAGTGACAG
ACAACAAAGCAAAAATAGATGATAGCAAACTAAAAAGCTT
TTGCACATCAAAGGAAACAAAGTGAAGAAAGGACCCACAA
AACAGAAGAAAATATTTGCAAGCCATACATCAAATAAGGA
GTTAATATCAAAAATATGTAAATAACTCAAACAGCTCAAT
AGCAAGAAATCAAACAATGCAATTAAAAAATGGGCAAAGG
GCCTCAACAGACATTTCTCAAAAGAAGACATACAAATAGT
CAACAGAAACATGAATAAATGCTCAGTATCACCAATCATT
TGCAAAATGAATCCACAATTAGATATTATATCACACCTGT
TAGAATGGCTGTAATTTTAAAAAAGCCCATGAGGATACAG
AGAAAATGAAACTATGGTATTCTTTTCTTCTTAAATGTTG
TGATGTCTGTTAATAGAAGGCCAGGAGTGAGATTCACAGA
GGCTACTTGTCAAATAACTATAAATTTATCCTTAAATAAT
GCTCAACCTCCATGTTATTACAGGGGATCAGGGTGTGTGA
ACTGACTTGGAAACTGGATTTGGATGAGGAATTCTATTAT
ATTTTCTGCAATCATGATCCTGTTCCATTGTACCTAAATG
TTTTCTTCCTTACATGAATCTAATGGAAACTTACTAGGCT
GCCTCTTGGTTTTTTGTTCTAGAAATACTATGGTGAGTTA
TTTACAACCAGGAGAATCAAAGTGTCTGCTTTTACTTACA
TTTTTTTTTTAACTAAAAAATTTATATGTGTAACTCCATA
TTCAAAACTACCTTCACTGTTTGAATATGTTTATATTCTT
TCAGGGGCATATTTCTACCACTGCCATATCTATGGCATTT
ACCTCTTTACTACATCTGGAAGAAACTATCACTTTCCCAT
TAGAAATATCCAGATAACAAAGAATTCCCCATGGAATTCT
TTAATGTTTAGAAACATTAAATATTCTACTCTGATTGCAG
GTACTTAGGGTATGTTCTCTTTTGACCATTTTATGTCAGA
AATTGTGATAGTTCTATGTTGTCTTAGTGAAAATCTCATA
AAATCCTAATTTTTTTGTAAAACTCACATCCAGCAGAAAG
CCAAGTTATAGGGAAACCCTATAGAAGTGACATTACTTCT
TTTGTTCTATGCTGAGTTAGCATGGGTTCCCTAGTAACAG
AATTTATAATTAAGCATGTGGGAGTTACTGGCTTCATTGC
TCTGAACTCCCTTGATCCACCTGCAATAATCTTTACTCCC
TTTCCTTCATACTTCTGATATTTTGTATTTTTTATCTTAT
TCTTCCTTATACCACGGTTAAAGTAGCTAGCATCTTATTT
GTATTAGTGTTGTCCAAAATTTGTCTAGTAATCTTGTTTG
TGAAAATACAATAAATCCTCTTCAAAAATATAAGTTGGAG
ACATAAAGGTATGCAATGGTAGAGAAAGGTGCTTTAGACA
TTTAATTAATAGTCTAAATTCAGGTTTCAGCTTTACTTTC
TGTTATTGTTGTCTCATATGCATAATTTAATCACTGTGAT
TCTCAGTTTTCTCATTCATAAATATGAATAGCAATATCTC
TTTTACTGGAAATTTTTAAGGAATAAAAATGAAGCCCTAT
TTATGAATTTGCTTTGTAAATTATAAATCAGTGTAAAAAT
AATAATATTTTGTTTAGCACAGACTGATTTTTTTTTTGAG
GGGGTGTTTCAGAGTTTATTTGGAAAGTTTATTTTCTGCA
AAATAACTATTTAATAATAACTTACCTTTGCTACTAACAC
AACAAACAAACTTACTTGGCAGAGAAATTTCCAAAATATC
TCAGATAAAAACACAATTTAATGTATGTTATTGACCTAAT
GTTTATACTGTTTGACTTTTGAATTTTTAACACTCTTTTA
TTTACAAATAAAGTATAAAAAGAATCCTATTGTTATTGTT
TGAGAGAGAAAAATGTAGAAATAAAAGAAAAATAGTAAGC
CTTAATTTACTTGTTAATTTGTATGCAATAAATAATCAAA
CTTTTGCAATAATCAGTCATTCCAAAGCATGCACATGTCT
TGCTTTGCTGCTACTTTCTTCTCAATGTTAGTTCATTGTC
AAATTTACATTGGTAATGTGTTAACTATTTACCCCAAACT
GGATAATGTATTTGCTCAAACTAGATACTTTGTGTGAAAA
AAGAATATGTTTGTAGGTTACTAAAATGAATTTTGAATAT
TAATCATCTATGTGATAAAACCACATACAATTCAATTCTT
TTTCTATATTTAGTAAATGTCATTTTTCTTTGATGGTAAC
CTCAAAAAGAAATAACAAGCATCAATTTTGTTCAAAAACA
GCATTGATTTTCACAGTCCAGTCACACATTAATCTTTGAT
AAAGTTTAAGTATGTATTTAAAAACCCAAATACACATGCC
CTAATGTATACTTTTAAGTATTTAGATATAAGTAAAGAGT
CACAGGTGCTGTAAACATTGTTTTACCTCTTTAATAACAT
TCTCAACTTCTCCCATTGGTTTAAAATAAAGGAATTACCT
TAGAACCATCGGGGTCAGAATTCAGGTGCAAAGTTTGTCA
CTCACGATTGTAAGCCAATCTCCTTTTTAAGCCCTTTGTT
CATAAACCAGGCCTAAGCCAATTATTGCTTTATATTGCTC
CTGGAAACAAGGATTGCCATGTGACTCAATTCATATCAAT
GAAACCGTAACAAAAATTGAGTAATATATTTTATCTTGAA
TAATTAGATCCAATAACGCTAATCACATTACTTTTCAGAA
TTCTAAATGCTTTGCTGTTTCTTGTTTTTTTATTTTTCCA
GTTGATTCTCCTTATTGTTTAAAGCTACTTAATGGGCTGG
GCGCGGTGGCTCAAGCCTGTAATCCCAGCACTTTGGGAGG
CCGAGGCGGGAGGATCACGAGGTCAGGAGACCGAGACCAT
CCTGGCTAACACGGTGAAACCCCGTCTCTACTAAAAAAAT
ACAAAAAACTAGCCGGGCGAGGTGGTGGGCGCCTGTAGTC
CCAGCTACTCGGGAGGCTGAGGCAGGAGAATGGCGTGAAC
CCGGGAGGCGGAGCTTGCAGTGAGCTGAGATCCGGCCACT
GCACTCCAGCCCGGGCGGCAGAGCGAGACTCCATCTCAAA
AAAAAAAAAAAAAAAAAAAAAGCTACTTAATGTAGGATTT
TTCTAACTTCAAATCAAATGTTTCCAAAGTGATGTAATTT
GCAAGTACATTGAAATGCTATAAGAAAGCAGAAATACTTT
TAAGGGTTGATTAAAACTAATATAGACTCATGAATAACTG
TAAGAAATGATTTCAACTGGGACCAATTTGACATTTAAAT
GCAATGAATGTACCTAGCACATTAAAACTTTGTATAACTA
GAAGGGGCATTGAAGAAGATAGGAAAGAGTCTTGAATTGC
CGATGCCACCCTGACCCCGTACCCCATCAGTGGCCATGTG
GCACAGAGGCAGAATCTGAGCACTTGGGAGAAGGTGAGTA
TATACTTGTGAGACGGTGCATTGCCCTCAGTGCTGCCTTG
CCATAGCAGAAAGCAAAACTAGGCTGAACTCAGAGGACAT
TTGCTTATTGAGGGAGTGTTTCAACCAGCCCTAGCCAGAG
GGGTGTCACCCATTTCAGCAGCAGAAACTTGAATTCACTG
TCACTGAAGGAAAAAGTGCTCTGGGGCTCCCAAATAAACT
TGAAAGGCAGTGTAGGCCACTAAGACTGCAGTTCCTGGCT
AAGTCCTAGAGCTGAACTGTGCTTAAAGTCAGTGGACTGG
GGGAGGACATGTGACCTACTGAGATGTCAGCCATGGTGGC
TAAGGCAGTATTTGTGCCTCCCGTCTCCCAGCCTCAGGCT
TCACAGATGGAGGATCCAACTGAGACTCCTTCCTTCTACT
TGAGAAGAGGAGATAAAATAATAAAGAAGATATTGTCTTT
CATCTTGGATACCAGCTCAGCCGCAGTAGGATAGGGCACC
AGTCAGTGGTGAGGCCCCCTTTCCAGGACCTAGCTGCCAG
ACAACATTTCTAGACACGCTGTGGGCCAGAAGGAAACCCA
CTGTTTTGAAGGAAAGGACCAAGTCCTGGAAGGACTCATT
ACCTTCTGACTAAACAGGACTTGGGACCTGAATAACCAGG
AGCAATATTCAGGTAGTATACCGTAAGCCTTAGGTGAGAC
TCTGAGATTTGCTGGCTTCAGGTGAGTCTCAGAACATTCT
CAGTTGTGGTGGCTATTGGGAGAGATTACTTCTGCTCGAG
AAAAGAAAAGGGGTCTTTGTCTTGCACCTGGGTACCAGCT
CAGCCACAGAGCTCTAAATAGACTCTTAGAGTCCCTGATT
CCAGACATTTGCTCTTGCATGGTATTTGTGAATCTGCCCT
GGGCCAGAGCGTAGCCAACTGTGCAGAAGGGTGAGTCCCA
GGCCAGGCAGCATTCACTACAAGCTGACTGAAGAGCCCTT
GGACCTTAAGGAAACATAGGTGGTCGCCCAGCAGTACTCT
CTGTGGGCCTGTGGGGATGATGGCCATGAAACAAAACACC
TCTGCCCGTGGAAAGGGGAGAGAAGAGTGGGAAGGACTGC
ATCTCATGGTTTGAGTGCCAGCTCAGCTGCAGAGCAATAG
AATACCAAATAGATTTTCAAGATTTCTGACTCCAGTCCAT
GGCTCCAGGATGGTACCTGTAGACCTGCTTAGGGACTGGG
TGAACTCACATCCCTGAAGGGAAGGACACAAGTCTGGTTG
CCTTTATCACTTGCTGATTGTAGAGCCCCAGAACCTTGAG
GAAACATAGGGAGTAGCCAGGTAGTGTTTATAGCAGGCCT
TAGGCAAGACTCAGTGCACTTCTGGTTTCAGGTCTGACCC
ACTGTATTCCCAGTGGTGGTGGCCACAGGGGTGTTTGTGT
CACCCTACCCCCAGCTCCAGGTTGCTCAGCACAGAGAAAC
ACATTTAGGAGAAGGTCAGGGGAGAGAGTTCGTCCAGATC
TTATCCAAGACCACCAAGACATTATCTCTACAAGCCTGTA
AGAATCAGAGTGTTACTGGGCTTGGGGATCCCCCCAGTCC
AGACAGAGCTGCAGTGATCAAAAATTTTGATCACTTCACC
CAAGTCTTTTCAAATATGTAGAAAGCCTTTCCAAGAAGAA
TGGGGAAAAACAAGCCCAGAGTGTGAAGACTATAGTAAAT
GCCTAACTCGTTAATGCTCAGACATAGAAGAACATTCATA
AGCATCAAGATTACCCCAAGAAACTATTACCTCACCAAAT
GAACTAAATAAGGCACCACAGATCAATTCTGGAGACACAG
AGATATGTGACCTTTCAGACAGATAATTCAAAACAGCTGT
TTTGAGAAAAACTGAAATAAATTAAAGATAATAGAGAGAA
GGAATTCAGAATTCTATCTGATAAATGTAATGAAGAGATT
AAAATAATGATTAAAAAGCATGAATTCTGGAGTTAAGAAA
ATGGAATTGACATACTGAAGAATATATCAGTTTTTTAATA
GAATTGATCAAGCAGAAAGAAGGATTTGCAAGCTTGAAGA
CAGGCTCTTTGAAAACACACAGTCAAGGGAGGCAAAAGAA
AAAAAAATAAAAAGAATTAAGTACACATACAAGATATAGA
AAATAGCCTCAAAAGGGCAAATCTAAGAGTTATGGGTCTT
AAAGATGAGAAAAAGGAAGATACAAGGGTAGGAAATTTAT
TCAAAGGGATAGTAACAGAGAACTTCCCAAACCCAAGTAA
AGTTACCAATATCCAAATACAAGACAGTTACAGAACACCA
AGCAGATTTAACCCAAAGAAGCCTAATATGTCTGACAGCA
GATTTTTCAGTGGAAACCTTACAGACGAGGAGAGAGAGTC
AGGATATGTTTAAAGTACTGAAAGAAAACAAAACAAAACA
AAAAAAACCTTTCATCCTAGAATAGTATATCTGCTGAAAA
TATCTTTCAAGAATGAAGAGAAAATAAAGTATTATTTCCA
GACAAACAAAAGCTGAGGGATTTCATCAACCCCAGAGCTA
TCCTACAAGAAAGGTTAAAGGGAGCAGTACGGTCATTTTA
GTGATATTGATTCTATCCATGAGGATGGAATGTTTTTTCC
ATTTGTTTGCTTCCTCTCTTATTTATTTAAGCAGTGGTTT
GTAGTTCTCCTTGAAGAGATCCTCCACATCCCTTGTTAGC
TGTATTCCTAGATATTTTGTTTTCTTTGTAGCAATTGTCA
ATGGGAGTTCATGATTTGACTCTCTGCTTGACTATCGTTA
GTGTAAAAGAATGCTTGTGATTTTTGCACATTGATTTTGT
ATCCTGAGACTTTGCTGCAGTTGTCTCTCAGTTCAAGAAG
TTTTGGGGCTGACATGATGGGGTTTTCTAAATATAAAATC
ATGACGTTTGCAAAGGGAGACAACTTGACTTCCTCTTTTC
TTATTTGAATACACTTTATTTCTTTCTCTTGCCTGATTGT
CCTGGCCAGAACTTCCAATACTATGTTGAATAGGAGTGGT
AAGAGAGAGCATCCTTGTCTTGTACTGATTTTCAAAGGGA
ATACTTCTAGCCTTTGCCTATTCAATGTGATATTAGCAGT
GGGTTTCTCATAAATAGCTCTTATTATTTTGAGATATGTT
CCATCAATACCTAGTTTATTGAGAGTTTTTAGCATGAAGA
GATTTTGAATTTTATCAAAGACCTTTCCTGCATCTATTGA
GATAGTCATGTGGTTTCTCTCTCTGGTTCTGCTTGTGTGA
TGAATTACATTATTGGTTGGCATATGTCGAAACAGCTTGC
ATCTCAGGGATGAATAAAACTTGATTGTTGTGGATAAGTT
TTTTGATGTGCTGCTGGATTTGGTTTGACAGTATTCTATT
GAGGATTTTTGTATCAATGTTCATCAGGGATATTGATCTC
AAGATTTCTTTTTTTGTTATGTTTCTTCCCAGTTTTGGTA
TCAGGATGATGCTGGCTACATAAAATGAATTAGGGAGGAG
TCCTTCCTTTTCAATTGTTTGGAACAGTTTCACAAGGAAT
AGTACCAGCTCTTCTTTGTATTTCTGGTAGAATCCAGCTG
TAAATCCTTTTGGTCCTGGGCTAGTCCCATCAAACTTTCA
TTGACATTCTTCATAGAATTAGGAACAACCAGTTTAAATT
TCATATGGAACCAAAGAAGACCCCATATAGCCAAGACAGT
CCTAGGTAAAGGAACAAGACTGGAGGCATCACGCTACCTG
ACTTCAAACTATACCACAAGACTACACTAACCAAAACAGC
ATGGGACTGGCACCAAAACAGACATATAGACCAATGTAGC
AGAACAGAGACCTCAGATATAACACCACACATCTACAGCA
ATCTGATCTTTGACAAACCCATCAAAAACAAGCAATGGGA
AAAGAATCTCCTATTCAGTAAATGGTGCTAAAAAAACTGG
CTAGCTATATGCAGGAAACTGAAACTGGACTCTTTCCTTA
CACCTTATACAAAAATTAATTTAAGATGGATTAAAAACTT
AAATGCAAAACCCAAAACTATAAATACCTTAGAAGGAAAC
CTAGGCAATACTATTCAGGATATAGGCATGGGCAGACTTC
TTGACTAAAATACCAAAAGCAATTGCAATCGAAGCTAAAA
CTGACAAATGGGATCTAATTAAACTAAAGAGCTTCTGCAC
AGCAAAAGAAACTATCATCAGAGTGAGAATGGTAGAAAAT
TTCTGCAATCTACCCATCTAACAAAGGTCTAATATCCACA
GCTTACAAGGAACTTAAACATATTTACAATAAAAAAAAAA
CAACAAAAAAAAATCAAAAAATGGGGAAAGGACATGAACA
GACACTTCTCAAAAGAAGACATTTGCATGGCCAACAAACA
TATGAGAAAAAGCTCAACATCACTGATCATCAGAGAAATG
CAAATCAAAACCACAATAAAATACCATCTCATGCCAATCA
GAATGGCGATTATTAAAAAGTCGGGAAACAATAGATGCTG
GAGTGGCTGTGGAGAAACAGGAATACTTTTACATTGTGGG
GGAATGTAAATTAGTTCAACCATTGTGGAAGGCAGTGTGG
CGATCCCTCAGGTATCTAGAACCAGAAATACCATTTGACC
CAATAATCCCATTACTGGGTATATACCCACAGTAATAGAA
ATCATTCTATTATAAAGACCCATGCACATGTATGTTTATT
ACAGCACTGTTTCCAATACCAAAGCATGGAGCCAACCCAG
ATGCCCATCAATAGTATAATGGATAAAGAAAATGTGGTAC
ATATATACTATGGAATACTATGCAGCCGTAAAAAGGAATG
AGATCATGTCCTTTGCAGGGACATGGATGAAGATGGACGT
CATCATCCTCAGCAAACTAACACAAGAACAGAAAACCAAA
TACTGAATGTTCTCACTCGTAAGTGGTGATTGAACATTGA
GAACACATGAACACAGAGAGGGGAACAACACACAACAGGG
CGTTGGGGGTTGGGGGTTAAGGGGAAGAATTTAGAGGATG
GGTCAGCAAACCACTATGGCACACCTATACCTATGTAACA
AACCTGCACGTTCTGCCAATGTATCTTGTTTTTTTTCTTT
TTTTTTTCCTTAAAATAAATACAGAAAAAAAAAAAAAGAA
ATGCTAAAATGGGTACTTCAATAAGAAAGAAAAAGATGTA
AATAAGCAATAAATCATCTATAGGTACAAAACTAACTATT
CATGGTAGTCACACAGAAAAACACAGATTATTTTAATACT
GTAACTGTGATTTGTAAATCCCTCAGCTTTTGTTTGTCTG
GGAAAATATTTATTTCCTCTTCATTCTTGAAGGATATTTT
CACCAGATATACTATTCTAAGGTAAAAAGTATATACATAT
TTTTTACATCAGTACTTGAAATATGCCATGCCACTCTCAC
CTAGTCTGTTGAAAAGCTAAACAATGAACTAATCAGAAAT
AGTAACCACAACAACTTTTCAAGACAGTACAATAAAATAT
AAATAGAAACAACCAAAAGTTTAAAAGCTGGGGGACAAAG
GGTGTAGAGTTTTGAGTTTTCTTTTTGTGAGTTTGCTTGT
CTGTTCATGCAAACAGTGTTAAGTTGTTATCAGCTTCTGT
TTAAACTATTGAGTTATAATATAATCATGGTAACCTCAAA
TCAAAAAATCATGTAATAAAACATGCACACACAAAAGCAG
AAAAATAAATCTTTTCACCAGAGAAAATCACCTTCAATGA
AAGACAGGAAGGAAGCACAGAAGGAACAGCAAACAACAAT
AAAACCAGAAAACAAATGCCAAAACAGCAGGAGTAAGTGC
TTACTCATTAATAATAACATGGAATGTAAATGAACTAAAA
TTGCCAATCAAAAGACACAGAGTGACTGAAAGGATTAAAA
AAAAAAAAAAAAAAAAAAAACCCGAGCAATGATCTGTTGC
CTATAAGTAAAACACTTCAACTAGAAATATATACATAGTC
TGAAAACAAAGGGATGGAAAAATATATTTCATGCCAATGG
AAATCAAAAAGCAACAGAGCTAGATGTAACAAAAAGCATC
CTATTAAAGGAAACTTGGGACACAATGGTTTTGATGCTGA
ATTCTATCAAACATTTAAAGAAGAACTAATACCACTCCTA
CTCAAACTATTTTGAAAAGTAGAGGAGGAAAGAATGTTTA
CAAACTCATTCTACGTGGTCAGTATTACTCTGATATGAAA
ACCAGACAAAAACACATCAAGAAAAGAAAATGATAGACAA
ATATTAGTGATAAATACTGTTGCAAAAATCCTCAGCAAAG
TTCTAGCAAACTGAATTCAACAACACATGAAAAAGATAAT
TCATCAAGACCGAGTAGAATTTATCCCAGGGATGCAAGGA
TGGTTCAACATAAGCAAATCAATTAATGCAACACATCGTA
TTTACAAAATAAAGGATAAAGACTATATGATCATTTTAAT
TGATGCTAAAAAAGCATTTGATAAAGTTCAACATCCGTTA
ATAATAATAACTCAAAAAACTTGGGATCAAAGGAACATAC
GTCAACAAAATAAAAGTCATACATTACAGACTCATAGCCA
GTATCATACTGAATGGGGAAAAACTAAAAGCCTTTCCTCT
AATATCTGGAACTCCTGAAGAATATTCACTGTCACTGCTG
TTACACAACATAGTACTGGAAGTCTTAGCTGGAGCAATTA
GAAAAGAGAAAGAAGTAAAGGGCACCCAAATAGGAAGAGA
AGAAGAAGCCGAACTGTCCTTGTTTGTAGATACAATCCTA
TATTTGAAAAAAGCTAAAGGCTCCACCAAAAAACTATTAG
AAATGATAAACAAATTCAGTAAAGTTGCAGGATACAAAAT
CAACATAGAAAAATCAGTAGCATTTCTATATGCCAACATT
GTACAATCTAAAACAAAAAAATCAAAAAAGCAATTGCATT
TATAATAGCTACAAATAAAATAAAATTCCTAGGAATTAAC
CAAAATGGTGAAAGATGTCTACAATTCAAACTATAAAACA
TTGTTGCAAGAAATTTAAAGACATACACAATAAATGGAAT
GATATTTCATTTTCATGAATTGGAAGAATTAACATTGTTA
AAGTGTTTATACTACCCAAAGCAATCTACAGATTTAGTGC
ATTCCATATCAAAATTCAAATGGCATTCTTCATAGAAATG
TTTTAAAAATCTAAAATTTACATGGAACCACAAAAGACCC
AGAATACCCAAAGATATCCTGAGCTAAAGGAAGAAAACTG
GAGGAATCACATTACCTGACTTTAAATTATACTACAGAGT
TATAGTAACCAAACTGGCATAGTACTGATGTAAAATCAGA
TGCATAGATCAGTGGAATAGAATAGAGCATGCAGAGATAA
ATCCATGCATCTGCAGTGAACTCATTTTTGACAAAGGTAC
AAAGAACATGCATTGAGAAAACAACTTTTTAATAGATGAT
GTTGGAAAAGCTGGATATCTATATGCAAAAAAAAAAAAAA
CTATATGCCTATCTCTCACCATATACAAAAATAAAATCAA
AATGGATTAAAGTCTTAAATCTAGGACCTATGAAACTACT
ACTATAACAAAACATTGGAAAAACTGTCCAGAACATTAAA
CTGATCACAAATTTATTAAGTAATATTTCACAAGAACAGG
CAACCAAACAAAATGGATCACAAGTTAAAAAGCTTTTGCA
CAGCAAAAGAAAACAATCAAAGTGAAGAGACAACCCACAG
AATGGGGGAAAATATTTGCAAACTATTCATCTTATAAGGG
ATTAATAATCAGAATATATAAGAATCTCAAACAGCGCTAT
AAAAATCTAATAATCCAATTTTAAAAATGAGCAAAAGATC
TGGGTAGACATTTCTGAAAAAAAGACATACAAATGGTAAA
AGGTATATAAAAAGATCCTCAACATTATAGATTATCAAAG
AAATACAAATCAAAACTACAATGAGATATCATCTCACCCG
AGTTAAAATGGCTTGTATCCAAAATACAGGCAAAATACAG
ATGCTGGCGAGTATATAGAGAAAAAGGAATCTTCATATGC
TGTTGATGGGAATGTAAATTAGCACAACCACTTTAGAAAA
GAGTTTGGAGATTCCTCAGAAAACAAAAGTTAAAGCTACG
TTACAGTTCAGCAATTCCACTCTTAGGTATATAGCCAAAG
TAAATGAAATCAGTATATGGAATATATTTCTGCACTCCCA
TGTTTATTGCATCACTATTCACAATAGCCAATATTTGGAA
ATAACCTAAGTGTCAATGAACAGATGAATGTGTAAAGAAA
ATGTGGCACATATAGATAATGGAGTACTCTTCAGCCGTAA
AAAGCAATGAGATTTTGCATTTGCAATGATATGGATGGAA
CAGAGGTCATTATGTCAAGTTTAATTAACCAGGCAGAGAA
AGACAAACTTCGCATATTCTCACTTATTTGTGGGAGCTAA
AAATTAAAACAACTAAAGTCATGGACATAGAGAGTAGAAA
GGTTACCAGAGGCTAGGAAGGATAGTGGAATGTGAGGGGA
AGTGGGGAAGGTTAACGGGTACAAAAATTTAGAAAGAATT
AATAAGACCTAGTATTTGCCAGCATGGTAGGGTAACTGTA
ATCAGAAATAATTTAATTGTATATTTTAAAATAACTGAAA
GTGTATAATTAGATTGTTTGTGACACAAAAGACAAAAGCT
TGAGGTGATGAATACCTCATTTACCCTGCTGTGATTATTA
TGTATTGCATACATGTATCAAAATATTTCATGTAACTCAT
AAATATATACACTTATTATGTACCCACAAAAATTAAAATT
AAAAGAAAGTGTGTAATGATGAACATTTTGTAATGAGAGT
GAGATATATGTAGTTAGGAGATTATCACTACTGTCTGGGC
AATAATTAGTGACTTTGTTAAGTAGGACAATAACACAGAG
CCCTGGAAGCTATTCATAATTCACACAAATTGCAGTCATT
GCTTACTACAGCCTTGAACTTCTGGGCTCCAGTGATCTCC
CACCTGAGCTTCGTGAGTAGCTGGAAATACAGGTGCATGC
CAGCATGCCTGGCTGTGTTTGAAAATAATTTTTATTTGTA
GCCACAGAGTCTCATTTTGTTGCCCAGGCTGGTGTCAAAC
TCCTAACTTTAAGCAATCCTCCCACGTCAGACTCCCAAAG
TGCTGGGATTACAGGCATAAACCAGCACACCCAGCCCACA
CAAACTCTTTCTGGAAGTGAAAAAACAAGGTATTAGAAAA
GATAAGAATGTGCTCTATAATCATGCAGATAAATGGCAGG
TGTGTTTCAATATGACATTAAAAGGCAATACTCAAGTTAC
TAATGTAGTATCTTTCCTTTCTTAACTTTGGACCTCACCA
TGTCAACAGTTCATGGACTCTTCTCTCTTGTTTTCTGATA
TATATAGGCATTTTACTTTTTGCTGCAACAGCAATAAATT
ATTTGAAAGTACAATTATCTAGTACTCCTAGATATTGGTA
GTATGAGGTTTTCATGTTATAACATCCTGGAATGATATAC
TGCTACAACACCCTCTCCAATTACTCTCCAAATCATTGCA
ATCTGTGGAGGTTTCACAACTCCAGTGAAATTGCTTTGAT
CAAGGTCAGTGATGAATTCTCCTTTAATCAAGCCTAATGC
ATGTTTTAGAGTTCTTGTATTTGACTCAGTAGTGGCATTT
GACAGGACTGGCAGTACCCTCACTGTTAGACATTTGTTCC
TGCCATTTGCAGAGGTTTCCTTTCCAGGTATCACTGTTTC
GCTGATCACCTTTCTTCATCTTTTCTAGCATCTTTCTTCT
CTGAATGACTCAGATACTTAGAACATTTTTTCCTCCGTTA
TAACTTAAGAATGATCTTATTCACTTAAATACTGTCCATA
CACTTTCACAGGTAGTGCTCCAGTCACGATATTTTCACTG
AGCTGTTGATATTTCTACTTGGATAGCGCATAGATTTCTA
AACTTAGCCCATCCAAAACTGAATGCTTTATTTTTTTTTT
TTTCCCCTTAAGAGCCAATTTTTCTCCCTATCTCAAGAAC
TGGAATAATTATTTCTCTAGTTATGAGAGCCAGAAACCTC
GGAAATCTCTTAAGTGTTGCCTTTCCTTTATTCCAAATAT
CCAATTGATGGTTCTTGGCTAAAAAACATATATCAAAGCT
ATCTGTTATTAGCTACCACCATTCTAATCACCTAGACCAC
CCAGTTAACCTAGCAGCTCTTCTTACTTACACATTTACTC
TTTTCCCATTCATTCTACATATAGGGCATACTCTGAAAAT
TTGGAAAAAAAATTATCTCTTCACTTCTTTCCTTCAATGG
TTTCCAAAGCATTCATAATAAAACACAAACTTTTTCAATG
ACCAAGATGGTACTTCATTGTATGCACCCCACTTAACTAT
CCAGCTATACTATGCCTTATTTCTGTGTTCAAGGCTCAAG
ATCATATGTCATTCCTTGCATACTCAAGCCTCTTTCTCAC
TTTTTGTATTTTTCATTTTATGCTTCTATACCTGGAAAAA
TATGTGACTGCCTACTTATTTGATTTTTCTCTTTCTTATT
GCTTCAACTCATGCATCACCTTTCTGATCAATCCAACACT
GAAGAGAACTGCTTTTACTCTTCACCATAGTACCCTGCTA
TTTCCATGATTAGCATAACTTACCACTTGTAGTTATGGCA
TTATATATCTGTTTATTTGACTAATGCCTATTTATTCCGC
TGCCATACCACAAAGAGTAACAAAGCCAGACATTTATTAA
AGATGGCAAGGCAGATTTTATTCTGACTGCTTCAGTAGAG
GAGAGAGACTTCCATATAAACTCCCATATAAAGCTCAACT
CCACAAAAACAAAGGCCAGAAAGCTTTGCAAACATTCAGG
TTTGTAAAAGTTAAGGTATTGAAAGACACTAAGGGAGGAA
GGAGATTGGTCAGTCTGATTAGGCCATCTGTGTTTCCTAA
TTGTCCCTTACTGATGGTTGGCCTCTAGAGTCTCACAGAG
ACTAGAAGACAGGAGGGGCCTATCCTGCTTGATGATTACA
TTTCAAAGGGGTGACTTCCAGGTCCTTGAGAAAGACGTTT
CTGGATTGTAAAAGATTTACATCTCAAAGGGGAAAAGAAA
AGCTTTATAATTGCAAGTTTTTTAAAGTAAATGTTCTAAG
AAAAGAGAGGTCAGTGACCTGCAGTCAAGTTTTGACTGGA
ACAAATTATTTTGGCAACATTGAGCTTTCTCAGACAGGCA
TTTTAAGAGAAGAGCTGGGCTTATTTTAGGGACACAACCT
ACATATCTGTGCTAGAGATTGGTCTCTTAGTGTTCGTGTG
TGTGTGTGTGGTGGGAGCAAGGATGAGGGAGTTGGACAGA
ATTTTTTTGTGCTCAGAATTTGCAGCTCTCAAATGTAAGC
TTCATGATAAGGGAAAAATTGTTTCTCATTTCCCTTGGTA
ATCCCAAGGACTGATTCTTATATTATTGTGTGAATAAAAG
ATAAAACTCACTAAGCCCAGAAGGCCCAGGAGCCTTAAAA
AATGCTAGAGCAAATTGGCAAGCGTAGGTGGAATATATAA
TTGTTTAGTTTGAAGAAAGTTTACTTATAAAATAAAGATT
ATCAACATGGATGTAGCTAGAGGCCATTATCCTAAATGAA
TTAACACAGAAACAGAAGACCAAATATTTCATGTTCTCAC
TTATAAGTGGGAGCTAAACATTGGGTACATATGGACATAA
AGATGGGAACAATAAACACTGGGGACTATTAGAGTAGGGA
GGGAGGAAGGGGGCAAGGACTGAAAACCTACCTACTGAGT
ACTAATCTTATTCTAAACCTCAGCATTATGGAATATATCT
TTGTAGCAAACCTGCACATGTATCCCTAATTCTAAAATAA
AAGTTGAAAAAAATAAAATAAATAAAATGGGCATAATCAA
AAAAGTTTTCAAAATAAAATTGTTCTGAAACATTTAACCA
ATTGCCCAATGCATTCCTATTTTACATTTTCTTCTTTAAA
ATTAAATTAGAACTGTTGAAAATATAATAGCTTCACCCAT
AAAGTTTATTATCCTTTTTTTCCAGTTAACCTATTCCTAA
CATGAGATGAACTTTAATAAGTTGAGTAACTCAATTCAAG
AGTAACATAGTATCTCTCTGTAAGTCGGATCTATCAGTTG
GATCTACATTAAATATCTAAGAACAAAATGTATAGCCTGG
CAGTCTTAAATTTTGGCATTGTTTTCAGTTTTAATAAAAT
ATCTTAAGGTACACTTATTAATTTTATATTATTTTGTACT
TTTTATACCTATACTTTAACTGATTCAATTAATGTTATTT
CTTAAAAAAAATATGCTTAGCATCAACTATGATAGTTTAT
CCTACAATTTGTAGAAATCATCAGAAGTATTCAAAAAATC
AAGAAGACAATTTTACTTATTTCTCAATATGCTGCAATTA
AAATGATTTCACAAATAATAGTTCAATTCAATTTTATTCT
ACTTGACAGACATTTACTGGATAACTCTTAAGAGATAGTG
GCATCTGCTCCAGTATTTTTCTTTCTTCTGCAAGAAGATC
CAGGATCAACATCAATGCACTTGAATCCTTTTCACCTTGG
ACTCCTCACTCCAAAAGAGATTTATTTTTGTTAAACTAAG
AACCCTCAAAGAACACACAAGGGCTTTTTTTCTTGTAAAA
TCCCTGATGAATGACAAATGCTGACAAGCATTTATCAGCA
TGATGTTAAATTGTCTGTTGAAATCTAGTAGCTTAAATCT
GATGCTCTTGTTGTCCATCAGTTGTCCTTTTTACTTTACT
TTTCCTAGTATGTCACAGATTCTCCAAAGATAAAAGATTA
TAGAAGATACCTTGAGAAGTCTTTAGAACTTCTTTTATCC
AGAGAGACTTACAAATATTTCAAGTTATTTAAATTTATCA
TGGGTTTTTAAGCTCTCAAGAGAAAGATGTCCTAACATTT
CAGTTCAATATTTAACATATTTATTGAGGGTAAATATTTC
AGGCTGCAATTGAATTTTCTTATTTTATTTTTCTAATGTC
TGGGAAAGGGAAGAGGAGATTACTCTCCTTTTATTCACAT
ACAAAGATACACAATAAGAATCAAAGAGCAATGTAAAATT
GAGGATGACAATAAACTTTTTTTCATTATGATATGACAAA
CCTATTAGTATTTGATGTGATTCAGTCAAAACAAAGCAGC
AACAACAACAAAATGAAAGCAAAATGTATCTTCAAAGTAT
ATCTTTGATTTTTCATTCATCTACAAATATTTAGCTTTTA
TGAATTTACTTGATTCCAAGAAACTACCATTTATGTAATT
TCTCAAATTCCAAACTAAATGATGCTGGTCTATCAGTCAT
TACACATTATTTTTATTTTTCTAATTTTTTTTTATTGTAT
TCTTGGAGCAGAAGGACAATGAATGGATTCTCTAAGATCA
GAATTTACTAAGAGTGAAGCAATAGTCAGCCCTTGAGACA
TTACTTTTCACACTATAAAAACGAATGTATTTGAATTAGA
CATACAACCACATGTTCACATACACACCAGGTGGTGGGGG
CTGGGGGTAGAGGGAATAGTTAGAAAAATAAGTAAATAAA
AAGAGAGGAAAAAGCAGGTAAAAAATAGCACCTTTCCTCT
AGAAGTATCTGATTAAAATTTTTGGAGAAATATGATTGAT
GAAAAAATTAAAAATTAATGGTTATGCATAGCTTATCAAA
TCAAAGTTAAATTTTCCCCTGCTCAAGTAAATACATCTAT
TTATATAAAACCAGTACCAAAATCACTAAATGTTGGTTAA
AAGAGTTAATTCTGGAGGTATTTCATGTAGATAATATATT
GAATACTAAAGTGTTTGAGTATTTATACTGGTGTGAAAGC
CAAGGCCAAAACCTTTCGACTCATGTTTTTCCCAGGATGA
CAACTGATGGCCAATCTCAGAATTATGTAAGCTTCTCTCT
TTTTTGAAAAGAGGAGTCTTTTTTCTCTACCACAGGAAAA
AAAGTAAATGTTAATTATAAACATCAGAACATTACAGAAA
GTTAAACTCACCCATAATCCACATTACAGATAATTTATAA
ATTTTGTGTTGTTTTCTTGAGATGTATAGTAAAGAATTTA
ACCTTGCCCAAAGAAAGTTCTAACCTTTGCCCTAGGCTTC
TGGGAAGTAGTATCTAAGCCCTTGTAATTTCATGCTCTAT
GGGAATGTCTTTGCCTGGGAACCTTGGGACAATCAGTGAG
GTAACAGTTTGATTTATGGTGGGATATTTGGATCTTGTGG
CACCAGTTAGCTCTCCTGAGGTGCCGGAAATTGAGAGCAG
CCAGGTGGTCAGTAAGTTGGGCCAATGAGATGGAGCCCTA
ATAAGTACCCTGGATACACAGACTCCCCTGAGCTTCCCTG
GTTGTTATCTTTCCATGGGTATTGTCATACATTGCTGCTT
GAAAGCAACACAGTCATGACTTTTCAGAGAAAGAATAATG
AAAGTATGGCATTGCTATTTTTCTTGGGTTCTGCCCTATA
TGCTTTTTGCCTTGACTAATTTTAATGTAACAGCTTTCAG
TGAGTTCTGTGAATTTGGAGGGTGAATTGTTGAGCCTAAG
AGGTTTTGTAAACCTCTTGAAGTTGTGGTTGATGACAGAA
GTGAGAGTCGCATTGTGTATTTCTAATTATATAATTGGCA
AACTCTTGCAGATGTCTATTTAGAAAATAGAGGAAAAAAA
CAAAAAACTATTAAAAATTTTATTAAATCTCAAAAAAGAT
TATGTGTAACATAGTAAAAATTGATTTACTATTAAATAAT
ATTGAATTCTCTACCTTTCCCAACCTCATTTCACTTCTAC
TTTGATTTTATGTTTAGAATTCCAGTTCACTACATTGTTG
TCATAATTAAACAATATAAGGTCTCTTGCATAAATCAAAG
TTTCAAAAAAAGATATCATACTGTATTTATTCTCTTTAGA
ACTGTGCTTTGTACTCAAAATTCTGCTTCTGAGAATTATC
CAGTTTCCTGTTTTCCCTAAAACCAATATGGCATCTTCTC
CTTCCCTTGTTATTAACTAGGCAATAACCAAGAAACAAGT
CCTAAATGTCTCATATTTTTAATTCTTTGGATTTAACAAT
ATAAACATCATTCTTACTTCATCAAAAGTTGCTGCTTTTT
ATAAGCATGATTATAACATTTATGTAAACTGAGGTATAAT
GAGGATATCAGAAAAATTTTAAAGCATCTTAATAGTAAAA
GTATAAAAGGTATCCTTACTCCTCATAAAGCTATGAAAAT
CTTTATTGCACACAAAACAAGTTTTCATATCAATTATGAC
AGATAAAATTTAGTAGATTTTTTCCTAGTTAAATAAATGA
GTTTTATTGCAGGAAACTAGTTTGCAGTGGACTAAATCAT
GCATTTGAAGCAATATCATCTTGGGCTACAAATGTGCAAT
AAAGTAAATTTCTTAATTTCAGAATTATACCAAGAAACCT
TGTTAAGTAATAGAAATAAAATTCATACCACTAAGAAGCT
CTGCCCATATATTTAAAATTTCATCAAGACCATTGATTGC
TAGAGTTGTCCCTTTTGTAATAGTCAGCTTTAATTACTAC
TGGAGCTTGAAGAGAAAAAAAGAAGCAATAAAGTTTGACT
ATTTTGTTAATTTATATAGAGTTATTTATTCTAGTGAAGA
TTTTCTTCTCTAGTGCCCAAACCATTGTCTCATTAATTAT
CTTGAAAAAATTAACCCTCGAGATTTTAAGTAGCAGATTA
GTGATTTAATCTCTACTTTGAGACTTTTGCTTCATCATTT
TGCCCTGTTCTATCTCTTATCTTTACTGAGGTGTATCCAG
AGCTTCCATTCACACTACTAGTAGCCAACTTCAGTACATT
CTTAAATGCAAGGTGATTTCATGTTCAGTATAATTAAGTT
TCAGTATTTCTGGGGAGTATGATACAGAATCTCTGTTTCG
CTTTAAGCTTTGGCTGTTTTATGGAAATAATATTTTTTAA
TTGGGAAATGTTTTCTAATAGCAAATTTAGTCTTGAAGAT
AAAACACATTATGAGACAAATAGTATAGCTTGTTATTAGT
GAAGCTACTGCAAAAAAGGGACTCAAATAACAATGTTATT
ACTAAGAGAGTAGAATGTGAGTCAGTTTATTTGCTCAAGC
CTCAAGCTAACCATTCTATTGATATACCCAGTTGTAATTA
TCACATTAAAAAAACACGACTTAGGCTGAATATTCTTAAG
AATGTGTCTGCTTAATGCTTTCTGCCAATCTGTCAAGTAA
GATTAAATTGGACTCTATTTTGAATTAGAAGAAAAGGGAG
ATTTTTTAAATTGCTTAGTCTCAAGAATAGTATAAAAAAA
ATAGTCTTCCATATGTGATACATCTTTAGATTTTGTGAAA
ATAAAAGAATAATACTGAGAATACAAAAACAAATCTGGGT
TAAAAATAAAGCATAATTATTGGCTCAATTTATCTGATTG
TAAGTCAAAATTTAATATGTTAATTTTGATTATATACATT
CAATAGGATACTTAGTTGGTATTCATGAAGAACTTTGTCA
AACTGCTGCTTATTCTTGAATTTGATGGTAATATAATTAT
TTTAATACTAACTTAAAAATCTGAAATCATAAAGAATTCA
AAATTATATTCTGGAATATTAAGACTATCTTTTGCTTTCT
CCCTTTTATCTCACTTCTCTTGGAAAAAAGCAAACATACA
AACATGAGCTAGATTTGGTGACTCGTGGAATTAACTGATC
TCTGCTCCATCTACTTTGTATAAGGCAAAATGTCACTTTT
GACTTCTGGAAAAAGGAAATTTAGCTTTTTCTAACAATCT
AAGGAAGATCTTATCTTTTTTACTTTAATATTTACTAGTG
TGGTGGTTGTGCAATATGTCAGTTTGACTGAGTTGAACTA
CATTTCACTGAATTCCCTTCCATGTATGTTTCTAAGTACA
GTGAACTACAGAAGATTTTTGTGTGAGATTTTTAAAGGGA
GAAGCAAGACAGCAACCATTTTTTGGCTCACAACTTGTGG
CTTATCTGCTTGGTCACCTCATTTTGTATGGGGCATTGGT
CAAGGCTGTAACTGCTCCATATTCTATATTCTACTCAATT
TCCCTTCAGCCTTCCTGACTCCTGCACAAGGTTTGCCTTT
TGCCGCCTAATGAACGATGCCAGAATTTCTGTTTTGTTTT
CAAACTCACATGTTTCAGTATCGGAGATGGTGAGTAATGA
CACAGGTTTCAATCTATCCTCGTAAGTTCTAACTCATACT
TGCAGGTTCTAGATTGTCCTTGTGCTATTTTACATTCATC
TACTCTTAACAACTGCCTGCCCACTGGGTGCCAAGCTTCA
ACATAAGACTCAGTACAGCAGCATTATGGAGACTGCTTAT
CTTGTTCCCGCAAGTGCTGGAAGGCAAACCCCTATGAGGA
ATTTCTGTGTGTGCCTGTTAACATACACACTTGGGTTTGG
TTTACACAATTTAATTCTGATAAAAGTACCTTGCATTTTG
TCACATCTTTTCTCTGAAGTTTTATTTTTTTTTTGTATAA
GAGTTAAACTATATACTAAAAATAATTGATACACATACAT
GTATGTGTATAAATATAGATGTAATTGATACACATAGATG
TAATTGATAAAAACCACCACCACCATCAAAATAATCATCA
AAGCAAAAACTAATATTAATTATACTCTCACAATGTGCCA
ATCATTCTACTGGGACCAACTTTTACAATACTTATAACTA
CCAAATTGAGGGAGGTAGTGTTATTTCCACTTTGCTGATA
TGATCACAGCTTTATTGAACTTCAAAACCCTGAATAGTAT
TTTACAGTTTGAAATTTTGTCTACTACAATACAATATCTC
TCACTCTAATACTAACCTCAGCGGGTAGCATCACAGGAGC
ATTAAAGAGAGTAATCATTTTTTACCTTTAAATAATACTT
GTGTAAATTTAGGAATTATTTTTTGTAATGCAATGACTAA
AAAATATTTGAACATATATTATATATATTATCATATATAA
TATGGATAGATTTATATCAAAATATAATAAGAAATCATAA
TTACATATATCACATAAAATATCAACATATGTCACTGAAA
AAAGCATAATTAAATCTATTATCTACATTGTAACTGCAAC
TGATTATGAAGTAGGAGACCCAGTAAATTTTTCATGATAA
GTAGTCAAAAATATTACAGATACAACCACAGATTTATTTA
TTTTTTTAAAGAAATGTATAAAGGAAGACAATGTTTAATA
TTTCAAGAGTTGGAAAATATAGTAGGTGAAGAAATATGGC
TAAACCACACTGTCTGAAATGTAGAAGTTTTCCAACTGTA
AGATACTTCAGAGTCAACTGTAAGATACTTCAGGGTAAGT
TAATTTTATGCTATAATCCCATTTCTCCTCTTCAATGTGT
TAATGCTTGACTCTCATAAAAATAATTTATACAAGCTTTC
AATGCTCTTCAGTTTTCAGTTTCAATTTTCTTCTGCAAAA
TGAAGGTACTAAGAAAATATTACATAAGATTATTTCAATA
ATAAATAAAATATAACGTGTGAAAGTGTTTACTAATTTAA
TCTTATTTCTTTTAATTGGGAAATAGATTGGGTATGAAGT
TATTTGGAATGTGTAAGATGTGATGCAAATATAAATAGGT
ATATCTGCTGTTTTTCTGAGTGCTAGTTTTCTGGTATTAC
CAACCGCTTGATTAAAAGTAGTGAGAGGTCATTCAAGCGT
CAGATTAATGGGAATAAAATAAGAAATTATTCTGTGATGA
TGCTAACCTGATAAGACTAATAAAAGGCATTATTGTACTT
CCATTGATTGTAGTCTAGAAAGAAATTACCTTTAAAAAAA
GCAGGAAAGATTAAATTTAAGAAATAATGCCTAGGTCTAA
AGGTTTTTTTTTCTAGACAATGTATTATAACATATTTACT
TATAGAAATAATACTAAATAAAGGTAGATTTCTGCAGAAG
CCTTCGAATGATATGATTCATATTGAGAGCTTAATTATTT
TGGAAAAGTCCATGATCATATGAATATGTATATGTGTGTG
AATGTGTATATGTGTGTATACTCCATTTTTTTTCTATGGC
TGTCAGCTGGGAATTAACTCCCAGAGGCTGATGTCTGATC
CTTGCATGAAGCCTTGTAGGTAAAAGGCGTGTTTTATGGC
AAGAGTGATGCTAACTTGGAGTAAAACTGCTATACTAACC
CACGTTTGATTCCTGTATGCCAAGGTGTTTCTATAGCGTA
GATAACCCCTCATAAAGAAACAGTGCTAGTAGCGTAGATA
ACCCCTCATAAAGATTCTTATCTAACCTCTCCAGTGGTCA
GGATTTTGCGAGAAAGTCTGAGACCAGCTTCACATGTTTT
ATCAGCTCCACATATTTTACCCCAAAAACTTGCTAAAAGA
CATTTCCTGGAGGGTGGGTACTGGGATCCACCCTCTTATG
GCCACCTGAGACATGGCTTCTGCCTGTAACTTCCTATCAT
TTCTTTCTGCTGAGGAACTGGATTTGTCAGTCTCTTTCTT
TAGCATCTCAGCCCCCTTGGCCTTTGGGAGTAGGTCTGCC
TATACTTGCTCACCGCAGAACAGTCCCCCTCCAGACTGAA
GACAAAAAGGGCCTCTGAAATTCTTCTGGTGCTTAAAATT
TCTCTAACGTCTCTTTCTGCCACTAACTAAAGAAAAACTT
TGGCTTTTTATGTGCTCCTGTGAAGAGGTTGTGACAACCC
AGATAATCTCTTTTTTTTGACATAGAGCGTAACAAGATGA
TAGAAGAAATATTTCTCAGTATTCATGGATTTTTCACCTG
CAGTCAAAGGGGACAGCAAGGCTTATGAGCAATGCTCAAG
GCTTATGAGCATTGTTAGAATTCTGCATTTTTCAGAAAGA
ATTTTAGTTTTAGGCCGATATTTCCATGAAAAGAAGTCAT
TACGTAAACTTTATGAAGCCCTGACTTGAAAGGAAATGAC
CAGTTTGCCAGTCTTAAGATTTATTCAAAAGATCATCAGA
CTTAATTTTCATTGACAAACGTGTTCTTTTAAACAAGATA
TGATTATATTTCAAAAAATCTACATAGTACTTTATTTCTG
CCAATCTTACCACGCTCTTCTAAGAAAAACATGACCTGTT
ATTTTCATAAATTATCAGTATAAAACTGTTTTTCAGTACT
TGAAAATGGTTTGGGGCAACCTATAACTATTGTAATAAAT
GGTGGAATTTAATAGGTTGTAAGTATAAATAATGATAATT
TAAAAATCCTAGCAAAGCATAACTTGAAAGATTCTCTCCC
ATTATTCAAGTATTCTAGCTTCTCTGCTTCCTTTTTTTCC
TCTCTTTCTCCTTGTCTTTCCCTCCATGACATAAGTAGGG
GAAAAACTCCCTGCTTATCAGAAAATGCTGCTTCTCCAGG
ACTGTTCAAACTTAATGCTGGATTTGCTGTTTACCTGTAA
CATTTAATGTATGTTAAATATGCAGTAATTGTAAGAGTGT
ACTAGTGATACCAGGTTATTCTGATATGGAATGAAGAAAA
CACTAAACATGCTTCTCCTTAACAATATTAACATATACAA
GCATTATATTAATGGGTTATCAGAGTATTGCATACCCATT
CTGCTCAAATCTTTTTCAACTCTCTCCTTCACTTAGCATG
CAATTCTTTATCCCCTGCTTTTTTTTTCCTTTTTTTTGTA
CTCGATTCTTTCATTCAAATATCATAATTATTATGTATAC
AATTCACAACATACTTTTTGAAGAACTGGAATTAACAACA
GCAGACAATAAATGCATAACACCTATTTTTATAAAACTTA
ACTGTTTATGGTCCAGGAAAATTGTTTTCCTCGTACACAA
ATGTTCTAATATGCCAGGGTATATCCAAAGACTAGCATTG
ATACTCTTTTCCAAAGAGAATAATGATATATGAGCAACAT
ATAGTTTTAAAAAACCCATGGATTACAATTGTGATGGCAA
CTATATGGAGAGACTGGTGGAAGTGGCTAAATGATTTTTC
CATAATCCTCCTTAATTGTTTATGTTCTATGTTGAAATGA
GGGCATACTACTGGGAGATGGTGCAGACATTCTAAGTGTT
ATGTGGAATATAGGACACTAAAATTGTATTTTGAAGTTTG
AGGTCTGGATCAACACTTTCTGGATATATTTCTTTGGTGA
AATAAGGCAATCATGCTAAGTTTTATTTTCTTCAATTATT
GTAACATTATGTCCTTCTCTTCTTGTATTATTTTACACAC
TTCAAATAAACTGTGACTGTTTCTTTATTGCACTATTTAC
CAACTATGCCATCAACTCCACGAAGTCAGAGATTAAATCT
ATTTTGTTTGTCAATGAATGTCCAGGACCTAGCATGTAAC
CAGGCAAAGATGTGTTCAATAAATACATGTTGGCTGACAA
ACTGTTTAAATTGTAAAAATACTTACTTCAGAACAACATA
AGAAATATCAAACAATAGAATTCTATGACAGCATTTGGTA
AAATCTATATGTGATTTAATTTTATGACTGATAAAGATAA
GGTATTATAAGTAATAAATTATTGATGATAACCTGAAGTC
TCATAAAAAGTAAAATGGGTGAAGACAAGGATTCTCAACA
ACTTAATGTTTTTGTTTACTTAGTTTTTTTTCAGATCATA
TTTTAATGTCTAGGGAGATGCAAAATCTAGTTGATAATCT
ATCTGTGAAGAGCTTATAACTGAAGGAATTGAAGAATACC
TTTATGTTTTCTCTGTGCATTCCCCACTGAGTTAGTAAAT
TCCAAACTGAAAGAGTTTGTCTTGGTGTTTTACTCTAAAG
TGTCTATTTCCCAAAGACCTTTGTAAAATATGTTTAGAAG
GCTGGCATGAGCTCAAATTTTAGTATCTTGACAATTTTAC
TTTATCTATACTATTTCAAAATTGTTCAGCAGATGTTGAT
GAGAGGTCAGAATTGTTAACCTCAACTAGCTACTTCAAGC
AAAGGCAATTTATCCTTTTAGGTTGCTTTTCTTAGAATTT
TCTGCAATCTTAGATTCAATTTCTATTATATCATCTATAG
GACCTCCTGATGGTAATTACCATCCAGCTGCAAATTAAAG
AACAGTTTTGATCAAAGTAATTATAATTTGGAACACAGCC
CTATGATAAAACAGTTCAAAGGATAATTTCTTACTAAGTA
TGTGGCAGAGGTTTACAAAGATGATTAAGAAATTGTCAGA
ACCTGTTTTCTAGCCATGAATAAAACCTTTGCAATTATAA
TTATTGATATCATGTACCCTAATAAAATTAACTAACACAC
TTTTTTAAATTGTCTCCTAAAACACTGAAATATAACAGAA
ATAAAATAAAATTTCTGTTAGGAGAATATAACAATTTTGC
ATATCTAGGTATTTACAAAAGGCAGTTAAATTATATATGT
ATGACATTGTTTATCTAAGTTGTACAACTATAAAAAATCA
TGTGATATCTGAGAGTCTATTCCAATTTTGTGTTCTTACT
ATTCTTTAATCCCATTCCATGTGGCTAAAGCAATTGTAAA
GGTGAGCTAGTTCATTACTAAAAGTATTTACACTGGGCAC
ACTGGTTCACACCTGTAATTCCAGCACTTTGTGTGGCTGA
GGCAGGTGGATCACTGGAGATCAGGAGTTCAAGACCAGCC
CGTCTAACATGGTGAGATGCCCCCAATCCCCATCTCTATT
AAATATACAAAAATTAGCCAGTTAAGGTGGTGGATGCCTA
TAATCCCCACTGCTCTCGAAGCTGAGGAAGGAGAATCGCT
TGAACCCAGGAGATGGAAGTTGAAGTGAGCCAAGATCGTG
ACACTGCTCTCCAGCCTGGGTAACAGAGCAAGGCCTTGTC
TCAAAAATACAAAACAAAACAAAACAAAATAAAGTACTTA
AATTGATCATAAATCAATGGCATTCCTGCTATCTAACATC
TCTGTTTCTCAGCCCTTTGCTACCCACTCTCACTGATCAA
AATCATTGTATACAATCAGCTTTATGTTCTGCTGAAAAAG
GAGATGCTTATTTGTGTTTCAGGTAAAGTTCTGTCCGATT
GATATTTAAATGCAGTGCAGTGAATGGAAAACTTGTTAGT
TGTGGTCATGCTTGTGACTGATTCGCCATTGTGTCATAAA
TCCATAATTCTAATTTTGTTCTGCTCAAATGAGTCAGTTA
ACAAATAAATTTCAAAAGAATACAGACTAGATGGGCAGAA
TAAAATTAGAAAGCACGAGTTCTAATTAAGTTGATTATTC
CTTAGCATATGTTATTTAGATGTTAGTATTTGTTAACATT
TCATTATTTTTGAAGTATTTAACTTAATCCCCATAACTTT
ATGAGGCAATTCAATTACTTTTTGAATCAAAATCATTAAT
GTTCTCCCATCATTGTATATTTAAGAAGAAGAAAAGTAGT
ATTAGTACAGAGTACTTGTGTATAGCCAAGCCCATAGCCC
CATAGCATTTACTTAGGGTATTTCCAAATAATAATAATAT
TGCCATCACTAATGATAGTTTATTACTTTTTATCATAAAC
ATTATGAATTAAAACTTTGCACATTTTCTTCTTACATAAT
GACCATATGTAATGGAAGGAAATTAAGTAATGAATATGTA
TATATATATATATAATGGCTGATCAACAGGGAAAAGGATT
CTAATAAAGAAGTCTATTAAACTGCAGGAAATTATCTCTC
TAGGGAAGTTACACTGGTCTTACTGCTTAACACATGGAAA
ACCAGACCAGAAACAAAGAAGCACTAGAAACTGTACCAGA
GGGAACAATCCTATTTTACCGAGAAAAGAAAGGAAGCAAC
ATAATGATTGCTCTTCTGCCCTTCTGCTAGAAATACTTTC
AATCTGCACCTCAGAGATACATACAATCTGCACCTTCCTA
TACATTTGTGGGTTTTGGTACAAGAGATGTATGGGTCTTT
ATCTCTTCTTTAAAAATTCTGACAGTTTAGACTTACAAAA
ATGTATGTAGCAATGCAATGATAATTATAAAATACATTAA
TACATGATTTATTCTTTCCTATAATACATGTTCTTTAAAT
GAACCAAAAACATTAAAATGTGTTATTAAGAATATAGATA
ACATGCTATATTATTTAGTTCTTGTAACTTAGACTAATAA
TGAAAATAAAAATAATTTAATATCTCATTTACTACAAAAA
GGAGTCTAACAGCCTAATAGGGGAGTCATATATGTATTCC
CATAGCTAGAATTTGGAGATAGGTTAGGAAAAACAAAACA
AAGCTATGGTATTGAAGCATTAAAATCAGGGCACACTTAA
TTTAGCATTAAGGCATAGTAAACATATAATTTTTGTTTCT
GGTCCTTCAGAGCTTAATATCCTGGGAATTTTAGAAGGAA
AATTAATAATCTGTTTGGTGAATTGACCTGTACAGAACAA
GTAAGAAACAAACAAACAAAAAAGCTTTGCGTTGTGGACA
GAACTTTAAAGTACAGAAAGAGCCAATAATCTTATTCTTA
ATCTAATATGCTTGGATATTGTTCATCTCCAATTCCTGTT
TTCGAACATTTATTCTGACCAGACACTGCACTTTGTCCTC
GAGGTCATGGGGCACTATGATACTGCCCAATGAGTTCCCT
TTGCCCGCTGCCTAGACAGAGTAGATTTATCAAGACAGGG
GAATTGCAATAGAGAAAGAGTAATTCAGGCAGAGCCGGCT
GTGCAGGAGACTGGAGTTTTTTTTATTATTCAAATCAGTC
TCCCTGAGCATTTGGGAATCAGAGTTTTCATAGATAATTT
GGCTGCTAGGGACTTGAGAAGTGAGGCGTGCTGATTGGTC
AGGCTGGAGATGGAATTGTAGGGGGTTGAAGTTTGTTTTT
CTTAATATCTTCTGTTCCTGGGTGCAATGTCAGAACTGAT
TGGGCCAGATTACCGGTCTGGGTGGTGTTAGCTGATCCAT
AGAGTACAGGATCTGCAACATATCTCAAGCACTCATCTTA
GGTTTCACAATCATCATGTTACCCCCAGGAGCAAATTGGG
GAGGTTCAGACTCTTGGGGCCAGAGGCTGCATGACCCCTA
AATTGTAATTCATTCCTTCCTTCCTTCCTTCCTTCCTTCC
TTCCTTCCTTCCTTCCTTCCTTCCTTCCTCCTTTCTTTCT
TTTTCTTTCTTTCTCTCTTTCTCTTCTTCTCTCTTTCTCT
CTTTCTTTCTTGGAGTCTCACTCAGCTGCCCAGGCTGGAG
TGCAGTGATGCAATCTTGGCTTACTGCAGTCTCCGCCTCC
CAGGTTCCAGCGATTCTCCTGCCTCAGCCTCCCGGGTAGC
TGGGACTACAGGCACATGCCACTATGTCCAGCTATTTTTT
GTATTTTTAGTAGAGACAGGGTTTCACAATGTTAACCATG
ATGGTCTCGAACTCCTGACCTCAAGTGATCTAACCACCAT
GGCCTCCCAAAGTGCTGGGATTACAAGCATGAGTCACAGC
ACCCGGCCCTAAATTGTAATTTCTAATCTTGTACCTAGTT
TGTTAGTCCTGCAAGGGCAGAATGGACCCCAGGAAAGAAA
GGGGTCTTTTCGGGAAATGGTTGTTATCAGTTTTGTTTCA
GAGGCAAACCATGAACTGAATTCCTTCCCAAAGTTAGTTC
AGCCTGTGCCCAGGAATGAACAAGGACATCTTAAAATTTA
GAAGCAAGATGAAGTTGTTTAGCTCTGATTTCTTTCACTG
TCATAATTTCCTCAGTTATAATTTTGCAAAGGCCAGTTTC
AGTACCTCAAAATCAACACTGTCTCTTTTCATGGTCTTGA
AGTCTAGTGAGAAAGAACATAAATTTAAAAATTTACTGAC
TGTACCATTATAGCCTCCTATACGTGGTCTGAGAAAGAGT
AATAGAAACCCATAACAGCATTAAAAAAAGTTGCTTGAGG
CAAACTTCTGAAGGGTCAGGATGAATGGTAAGGGGCTTGG
TGCAGTGGCTCATGCCTATTATCCCAGCATTTTGGGAGGC
TGAGGTGGGCTGATCATGAGGTCAGGACTTTAAGATCAGC
CTGGCCAACATGGTGAAACCCTGTCTTTACTAAAAATACA
AAAAATTAGCCAGGTGTGATGGTGCCCAACTGTAGTGCCA
GCTGCTAGGGAGGCTGAGGCAGGAGAATTGCTTGAACCCA
GGAGGTAGGGTAGGGGTTGCAGTGAACAGAGATTGTGCCA
TTGCACTCCAGCCTGGGTGACAGAGCAAGATCCTGTCAAA
AAAAAAAAAAAAGGATGGTCAGCTAGGAGCAGATCATGTT
CCAACAGAGGAAGTGAAATTTGCAAAGATCCTGTGGAAGG
TGAGAAGGTATATACTCCATAAACTGAAAGAAAATAATGT
GACTAGAGTGTAGAGAACAAGGGCAAGAGACTAGCAAAGT
TGGCTATACCTAGAGCATAATGTAGGGGGTAGAAAGTGAG
TGGTTAAAGGATCAAATGTGCATTTAGAAAATACCTCTCT
GGATTCCATGGGGAAAAAGATGGAGATCATGTTAGTTAGT
AGGTTAGGCTAGCACTCCAAATCCAGAAAGAAATAAAATT
TGCCTTCCCTAAGACATTGGCAATACATATTCCGGGGAAT
GGAAGTGTTTAGGACACTTATAATAGGAAAAATAGATGGG
AAGTTTTGATAAATTTGACCTACATGTTGAGGTAGGTCAA
ATGGAGAATCCTTAGTTTCTAGTTCAAACAAATAGATAGA
TGGTGCTATTCACTAAGGAAACACTGGAAAAGGAACAGTT
TTGAGAAGGGAAAATATGTACTTGATCATAAACATGAGTT
TTGGATATTCTGAAGTATCCAAATATAACAAGCAATTATT
AGATTTACCATATAATATTGTTATAGTGTAGGTAAAAGTG
TTTAAATATTGATTATTTTATATGGATCAACCTAATAAAT
AAAAGATTTAGAATGAAAAGAAAATATTTACACTGGAGAG
AAGGGGATGACAATTACTAACATGTGCACAACATCAAAGC
TGGGATATGTATAACATTGACTATGAAATACGTATACTGC
AAGGCAAAGAAATAAAGCATTTAGGCTGTGGAGAAAATGT
AATAATTGCTGCTTGAGGAAAACCGAGAAAGAATGTCCAG
TCATGGACCAACTGTTGCTACACATCCAAGCTAGTTATTT
TTTTTTACCTTTTGTCACTTATTTCCAATGGTGATAGCTG
CTTTGCTAAAGGTTCAGAGTGAACAACAGATACAGTGAAG
AGAAGATGGTGAGTTGTTGCTATTCAGTGGGTTTCAGTTA
TGCAAGATAAACAAGTTCTGAAGATCTGATGTGCAACATT
TTATAATGTACATTGTGCATAGTTAATATACACTCATACA
TTTAAAATTATTAAAAGAGTAGATCTCATGTTAAATGTTG
TTATCACAATAAAAAGCGAAAGGAGAGAGAAAGGAAGAAA
GAGAAAACAAAAAGCAGTATGTGGATGTACGGGTATTGAT
GTCTTTGCCATTTTGCCGAGAAGCATCCTAGAACAGAGCT
GAATGTGAACATACTATGTTCCCACAGAGAGATGCTGACT
GACACTGCCCTGCACACCCCAGCCCCACTATGTCCTCCCT
TTATTTGGGGGGCAGGATGAGAACACACATGTACAAACAG
ATTGCTTGGGCATTGCTGAGTTTGAGCTTAAGTGCCTACT
CTTTACTGCTATTTCAGGGAAATTCAACCATCCAGGACCT
GGAGACCTTGGGATCTATTGGAAGTGTGAACAAACTCAGG
TTCGGTTGCTTGTTGCTCAAAAACCAACCTTAAGAGACAA
GAGTTAATGGGAGGAATAGGAGGCTTATCCAGAGAGCCAG
CAAACTAAGAAGATGGTGGGCTAGTATCCTCAAGTACCAT
CTTTAGTCAGTACAAATTCCAGGCTCTTTTTATATTAATG
ACAGGTAGAAGAGGAGAGGGTTGGGACCAAGAGAGGACAG
ATGACTACAGACATCTAGGGCCAGCAGGGGTTCAAAGAGG
TTGGGAACGTATTTGTCCTTGGTCAGGTCACAATGCTCCT
ATAAATCTTTAACAAAACAAAGTTGTTTACTCCAAAATTT
TCCTAGCCTACACACAGGAATGGATAAACATCCCTTCCCC
TTAAACAAAAATGGAGTTAGTTGTAAGCTGTTTTGCTGTT
TCACTGTCTTAAAAGTTGCAACTACTCCTGAGTAAAGGAA
GCTGTAATGGTTAATTTTATGTGTCCATTTGACTATGCCA
AGGGATGCTCAGGTAGGTGGTAAAACATTCTTTCTGGTAG
GTCTGCCAGAGTGTTTTCAGAAGAAATTAGGATTTGAATC
AGTAGACTTAGTATAGAAAGAAGATCCACTGGCCAAGTGC
AGTGGCTCATGCCTGTAATCCAAACACTTTGGGAGGCAGA
GGCAGGTGGATCACAAGGGGAAGAGATCAAGACCATTCCA
GCCAACATGATGTAACCCAGTCTCTACTAAAAACACAAAA
ATTAGCTGGGTGTGTTGGCATGCACCTGTAGTCCCAGCTA
CTTGGGAGGCTGAGGCAGGAGAATCACCTGAACCTGGGAA
GCAGAAGTTGCGCTGAGTCAAGATCACACCACTGCACTCC
AGCCTGGCAACAGAGCGAGACTCCATCTCAAAAAAAAAAA
AAGAAAGAAGAAGATCTACCCTCCTCAGTGAGGGTGGGTG
GGTGTCATACAATCTCTTGAGGGCCTAAATAGAATGAAGG
AGGAAGGACAAATTTATTTCTTCTTGATATCTATCTTCTC
CTGACCTCAGACATCAAAGTTTCTGATTCTTGGACCTTTG
GACTCTAGGACTTATTATACTAACAACTCCTCCTGCCATG
GGTCTTCAATCTCAGACTGAATTATACCATCAATTTTCTT
GATTCTGGTTAGTAGACAGCCAATGGTGGGACTTCTTGGC
CTCCAAAATCACATGAGCTAATTCCTATACTAAATCTCCT
TTTATAGATCTCTGTGTATCCTATTCATTCTGGTTTCTGT
AGAACACTGACTAATATGACTAATACAGAAGCCAGTGGTC
CCCTAGTGTTTGGACATTGCTCTTCCCTCTGGGATATAGA
GGACTCAAGCAAGGCCTCTCAAAATAAATTACTTGGGTTT
AAGTCCCAGTTCCCAACTAATAGCCTGTGTAATATGGAAC
ATGTTGCTTAATCTTACTGTGTCTTCATTTCCTCCTCTGA
GAAATGGGAACCAATTATAATACCTATATAGAGTTATGGG
GGATTAAGTGAATTAACATGGGAAAAACATTAAAATACTG
CATATAACATAGAATTATTATTACTTCAGTGCTAGCAATT
ACCATCCTCTTTGGTATACAACCTTTGTATGTAAGTACTT
TATAAATTAGAGAGAATAAACTTGTTAGATGCTGGCAGTG
TAGTGATGAGATTCTTCTATTCTCACAGAATCATTCTTTC
ATCAATGACTTGAGGGGGTATGTTAGTATTGCTGGCATTG
TGTCTAATTTTTAATGAAATTCTTATTTTGTTGTTACGAC
TAGTCACTGAATCTAGGATGAGATATGCCCTCAACTTATG
CTTGAAAGTTGTAAATATTTACTTATTAGTTACTTCAATG
GAAGATGTCAAACATTAGAACAAATCGTAATGTAAAAAAT
AGTAACATTTAACAGTGTAAGTTGGGCATTTTAATTTTTA
GTTTAAGGACTTCGCTATAGTCCTACAATATATTATTTTC
AGCTCATGATTTACTGTTTCAAGAATAAGTAATCAATTAT
ATGATACAATATGACATTTTGTATTGATAATATGCTAAAT
ATGATTCTATTTGTATCAAAAACTAAAATCATTAATATAA
ACCAATTTGTTACTGTAACATCCAGTATTATATTTGACTG
CATATGGCCCATAGTACTGCTTTGTGACTACACATAATTT
TGAAAATTATTGATGACACTATTTATAAAATAGCATAAAA
TGATAAACAAAAGGATATTATGTTTCAGTAGCCAAATTCA
GAGTGTAGATTTGTTTTGAATTATGTTTAAAACACCAAAT
GGAGCTCGCTATTCAGACTCATTGGAAAATCTGGCTAAAA
TTTAAGTTTAGGAGAGGCAAAAAATGTTCTATGTTTTGAG
AGCAGGTGTAGAGGTTAAAATAATTCCAAGCTTAAAACAG
ATCAAGAACTTTTCAAAAGCTGAGTTAGAGCTTTGGTTTC
AGCCTGGAAATATCTAAAATCTGCTGTGAGGTATGAAGTT
AAGGCTAAGAGGAGCCGTGGAAAGGAAATTCGATCCAGAG
CTAACACAGCATATTGCTGACTTTCAGAACATTTAGAGAA
TTCAGAGCCCACCAGAGGCTAGGAAGTTCTATATTTACAT
GAATAGTGTTACCCATCATTTCCCACTAAATACATAAATA
CATAAGTTATGATTTTAGGTTCAAATGACAGAAGGAAGAG
GAGAGCCAGTATCGTACACCTCTTATTAATCAAGGTTAGG
CAAAGAATATAAAAAGACACTTCTATGATTATTGTTTCTA
TATTATCATTTTATTTCATTTTTTATTGTTTTATATTTTT
TCCTCTAACTTAATTAAAGTCTAGAACAAATTCTTGAAAT
TCCCAGCGTTCCTATAATGACAGATGATTACCTGAAGGCA
ATCTCTAAACTGTGGCAACATTACCTATATAGCACTGGGG
CCTGGCTTTTTTTGTATTGTGCTTCAGTTAGTGGTGTGTG
CTACTGATAGTACGTAATACCATGCATCCCAGAATACTTG
TAAAAGATTGGAAATTGTGACTATTGTTCCATGGGACTAT
GAATAAGGAATGATTACCGCTATAGTTAAATGATTAAAGC
ACTTGGATGTGAGAACCCATAAAAAATATTGAACACAAGT
TAGATATAGGCCAGCACTAGTTAATGTATTAAGATTTACA
GAGTAGAAGAAGAATTTGTCTATGCTTGGTCCATTCATTC
AATAATATTTAATAAGCATCTACTAGGGAGAAGACACTAT
GTAATTGGATTCACAGATAGATAAGTCAGATAAAAATTTT
GTCTTTTAGGTGCTCCAATAAGATATAGACAAGCAAAGTT
TAAACACAATCAAAGTTATAATGCAAGATGAAAAAGTGAT
ACAGGTCATGTACATAGAATAGATTAAAATGCTAAGGTAG
TTTAGAGGAAGGAGGCATTACTTTAAGCGGAGAAAGAATA
CAGCTTATGAAGCACATGAAATTTGTGGTGAGAACTCATG
AATACATAGGATTTAACTATGAAGGGAAGGAATAATAGGG
ATTCTGGTGTAAAGATGGGCCAAATTCTGAACATGGAGAA
GGCTAAGATAAGGGTGGTGAACATGGAGCAGTTCAATTTG
GCATCACGGGAAGCACTATGGTATTTTTCTGTAAGAAATA
AGTTTGGGAAGGTTGTTTTCAATATATAACATAACAGTTA
AGCACAAGATCTTGAAAGTAAGATAAACCTTGCTTAATGC
CCGGAACTCACACATACTGCTGCGCAAAGTTGAAGTCAAG
TGGCTTCTAAGATACAGATTTCTCATTGTAAATGAAGAGT
GTTAAAAGTATTATTTTATAACTGTGACAAAATCGATAAA
CTAAAACATACATGATAAATGTCAAGCATATGGTAAACAT
TTAATACATACTAGAGCTAAATATTTTAATACAGGTTGAG
CATCCCTAATTTGAAAACCAAAATGGAAAATCTCCAAAAT
CCAAAAACTTTTGAGTGCTAACATGATACCACCACTGAAA
AATTCCACATCTGATACCTTTGATTTTTTATTGTTTAATA
TACACGAACTGTTTCATGTCCACAATTATAAAAAATATCA
CATAAAAATACCTTCAGGCTATTTGTATAAGGTGTATATG
AAACACAGATGAGTTTGTATTTAGACCTGGGTCCCATCCC
AACATTTCATCGTGTATATGCAAATATTCCAGAATAAAAA
GAACCTGAAATAACACTTCTGGTACTAAGCATTTCAGATA
AGAGTCTCAACTTGTACAGCAAACAAAGAAAAGGCTGAAC
AGATAATGGGAATATCAAAGCTGTGCTTCTGAATGAATAG
GCCAACTTTTAAATAAATCATTTAGATGATGAAATATGAG
ACACTGAGGGAAAAAAAACTGGAGCTAGAGAAATAAGCAA
TAAGGTTATTGCTTGTTTCTAGGCAAGGGTCTGAGCTACA
ATAGTGGTATATGAAATAAATTATAAGGGATAATGTGAGA
TGTCCAGCAGCTACGTCATAGATAGGGCTTAAAAAATTGA
TATTAGATTCCTGATAACCTGGTTGGCCAGAGACAGAAGC
ATTTTGTGTGTAGTAATTGCTGAGTCATTTTTCATGAAAG
AAAACTCTAAAGTGATTGTTTATTTAAAAATATATTTAGT
CATTTTAGCTTGAATACTGTTGAGATTTATCGATTAAATA
TTTACCTTTTTTGGAACCATTTAAAAAGCAAGTTAGAACT
TTTTAATACATAAAGAAATATGAGATTGGGTGATCAGAAT
ACAATAAAAATGAGCACTTAGAAATCTTCCCCAAATTTAG
CCTGCAAAAAGCTCTAAGCCACAGTTCTCTTTAGGCTAAA
CAATGAAGATTCTTAGTTTATTCAAATCACAGAGGTTGTG
TGTGTGTGTGTGTGTGTGTGTGTGTGTGTGTGAAAGGTAG
TATTTGGAAGACAGCACATTTATAGTCAGAAATGGAGTAA
CTGTAAAGCTAAGGAAGTTTAGGCTTCAGGGCCGCTCACT
TACACTAGACTTGTCTAAGATCCTATTATTAGTTTTGTGT
TTGTTATTTTGAATTATTTATGATTGGTTCCTAAGATTGT
ATAATATTTAGGAACCCACAAGACTTCAGTTAATCTCTGG
TGATAATCCATAAGTTCTTAGCCTTTATTCACTGTAGAAG
ATTCAGACAGCTCAAATGTTTTTTGAAGTTGTAAGCAACA
TTTTGTGTCCATGAGCAATGTCTGTAGAAGAGGTTTGCAG
AATTCACCAGGTTTTCCAAAAGGCCTTATATCAACAGTGA
ATTTAAGAACTTCCGAAAAAATCTGGAAGTAGTCATGAAG
ACAAAGTGCTTATCAGGAGGAATGGAGCCAAGACATTACA
GCAAGGTACATTTAAAAGTTCCCAGGTAGTTCTAATATGC
ACCTGGGCTGGGTGTAGCTACTACTTGCCATTCTTGAACT
GTGTTGGAATGGTTAAAAAGGAAAGAGCCAAGATTTTTGG
GTTATCCAAACTTTTATTGGTATAATGATTTTCATAATAG
AGAAATTGAAGCTCAGAGGGATTAAATATCTTACTTTAAT
TTCTTTATTATAAAAATCAGTATACTATTGAAGTTGAACA
GTATTATCTAGGATAGGCAAAATAATAAGTGAAGTGGGAT
AACTGAGAGTGAAAATAGTAGTGTCAATAGGTGATGGTAG
GGTGAATTATTGTTAGATTCAGAAAATCAAATAATGTGAA
TGCGGGTGAATTTGAGGAAGAGAAGAAAAGGATTGGAGCT
GTTATTTAGAGAGAGGAATACCTGAAGCAGAGATTGTGGT
GGATGTGTAGTTATTGGTGATGACAAGATCTAAGGCATAA
CCGTAATAGTAGATGGCTGAATTTACATCCAGGAGAAGAT
TTTTGAAGATGTGAAGAAATAGGAAGAAATGGATTGGGGA
ACTATTCCAAGTGGTTATTAAAATTGTTAAGAAATTGTCA
AAGAAGGAAGAAGGGTGATCCCAAGATTTGTACAAGGAGA
GATACTTCCATTTATTATTTCCATATCAAGAATATTATTT
AACAAATTCCCATTTTTAGGAGTTTAATGATAACCCATAA
ATAAAGTTTTACCTCAAGTTGTTATAAAAAGAAACATCAA
AAGTTTAACATTATCATCATGCAAAGAAATATAAATCAAT
GCTTTATATTGGTTCCTTATTTCACTTTCTCCTTCTTAAA
CATGAAGTAGATAAATAAGAGGTCATCTTAACCTTACCAT
TAATCAAACAGGCTAAGTTTTTAGGAACATTATTGAATAA
GAGAGAAATCACCTGTCAGTTGGTACAGGGTTGGATTCCA
TGTAATACTTTTCCAAACACAGCTGAAACTAAAATTCAGC
CTAGTACTTGAATTGTCTCTATCTACTTAGGTGGCCAAAA
AAAAAATCTTGTTCAGTCAGGATTTGTAGGTTGTAGAAAA
AATAACCCTTATTTGTCTTTCCATTTCTTAGGCCTTTTAA
TAATGTTTCGTTGGTTGGCATTTCACAAAAGAAACTAAAA
CAATTAAAGTGGAATTCTCCCAGGTTTCCAATGCTTCTTG
TTGGCACAGCTGGTTTCTGAGATTTTTCTGACAGAGCCTA
TTTCAAAAATGTTTGAGCATTTACTGACTGCTAACCCCCT
TCCTCTTCTCCAACTAACTGACTGTTTAAGCTACTAACAT
AAGGCCGCTTCCAGAGCTTTTCATTTCTTAAGCTTACTTA
AAGGGAGAATTTGCTTACTTCAAGGGAAAATTCACCAATT
ATTTCTTTCCACTAGCAGTTCCCTTTATATCTCCATGATC
ACCCCTGCTCTGAGCCAAGTAAATATGTTTTAAAATAATA
ATATATGTTTATTTTTACACTATTTAAATTCTCAAGGAGC
CACATATCAAATCTTTTCTGCTATGTTACTTAGGACATTT
TAATTCTTTAACCGTCCAACTCTGTCTGGCATGCTTACTC
ACCTCAGCCAAGAAACTGCCCCAGTGGAAAAACAATTGTG
TATTGAACTCTGTCCCATTTGACAGGTAAAAAATGAGATA
TTTAAAAGGGAATGACCAATGCTTCTTTCTTTGCTGAACA
TTGTGCAAACAAATAAAGCTTTACATGTTCTGAGTTAAGT
TTCCCATTTTTCAGGTGACTATGAGAATGCAGAATTTTCC
TCTTACAAAAATTGCACATTTTCTCAAAATATAGTTAAGT
AGACTATTTTGGCCAAGAAGTCATTTCTAGTTATGTATTT
GCTTATAAATTTTGCTATGTGACAAAATCTCATTTTCATA
AAGGGAGCCACTGAATTTTAGGTAAAAATGACTTTTTATT
TATATGAAATACTTAGCATTCTAAAACTAAAGCATGTACA
ATACCTTGGGTTATTTGATCTCAAAAATACTAAACAGGCC
AAATGCTATTATATTTCTACTTTGTATGCATGAGAAAATT
AAGATTTCAAGGTTTCAAATGACTTGACTCTCAGAATACA
TGCAGGGTTGAAATAAAGTAATTATTGACTTTTAGTCATT
TGCTTATTGTACTTCATAATACATCATGTTAAAAACTCTA
TAGTCATTTAAAAAGTCCTACCTCTATTAATGTATATGAT
GCTTCCATATTCCTGAAATTCATATATACTCATTGGTTAA
AAACATCAAACTTTAAATGTGCAGGTGTTGCTCTTTATTT
AAATGAATTCTGAAATGAAATCTGGCAAAGTCAAAAATCT
TTTGAAAATGTGACTCACCTATTCTTAATAAGTAAGTGTC
ATGCAAATTGAAAAGAGCATCATACATAGCTTACTAATGC
CATGTTACTAAGTGTAGTGGATTTTTTTAATCTTCTCTTT
TGTAAACAAAACAAAATAATTGTGTACATATTACATTACA
GTTTGTATTTCCTCTGTCATAAAAGAGGATTACATTTTAC
ATTTTATCCACTCCTTGTTTCTAAGAGAATTACTTCTAAA
GTACTCTTCTAACCTCTCACCAAGTTCTTTACTCACTGCG
CCTCTCTAGACACTTAAATAAAATGCAAAACTGGCCCTTG
TACATTTTGTCTTGTTTATTAATCCTCTCGGAAACACGTA
CTTTTGAAATGTCAGGTGTTGTTCCAGGAATTGAGGATGG
AGAATTCAATAAAACAAAGTAGGAACGATCTGCTTTCTAC
AGTATTAAGAAAGGTCCCCCTGTCACTGATATTTTAATAG
ATATTTAAATAAATTGAGAAAATAAGAGATTGCATGCAAC
AATCTGAGAGAAGAGTGCTTATGCAGAAGAAAGTAAGTAT
AAAGACCCTGAAGTGGGAGCAAATGTGGGTATTTAAAACC
CAGTGTGGAAGTTAGCATGGATACGGCAGCTTGATCAGAG
ACGAATATTGTTAGAAAAGGAAAGTTCCAAAGGGTATCCA
GTAATGGGAACACATACATCTGATAAGGACTTTGAATTTT
ATTCTAAATGCGTTTAGGAAACATTTAGGGGGCCTGGTGC
AATGGCTCATGCCAGTAACCCCAACACTTTGGGAGGCCGA
GATGGGAGGATCATTTGAGCTCAGGAGTTTAAAACCAGCC
TGGGCGACATGGAGAAACTCCATCTCTACCAAAAAATGAA
AAAAATTAGCCCAGTGTGGTGGCACATGCCTGTAGTCCCA
GCTACTCAGGAGGCTGAGGCAAGAGGATCATTGGAGGCTG
GGAGGTGGAGTTTGCAGTGAACTGAGATTATGCCGTTGTA
CTACAGCCTGGGCAGCAAAGCAAAATTCTGTCTCAAAAAT
AAAAATAAAAAAAAAAGAACTGAGGGGAACAGAGATGTAA
AATAAATGAATTTATTATGTGAGTACAAAATAGAGAGCTC
TCTGCATACAGATGGATCAAGAGTAAAATATCAAAGGGTC
CACTTAGAGGCGTGGCAGTGTTCCAGAAGACAGACAGTGG
TATGTTTGACTAGGATAGCACAGGGATATTGGTTTAATAC
AAGTTGATTTATTTTTTTTCACTTGACAGGAAGTACAGTG
GTTCAGTGGCTCAGTGATGCCAGGGTGGTGTGAGGAATAG
TGAGACGTGATTAGTTTTAGATTTTAAGTGTAAATGGTAT
CATCAACATTGAAAAATGAACTGAATGTGAAATGTGAAAA
GGAGCCAAGAATGCCCCTTGGGTTTTAGGCCTGAATGGTT
TTGCCCTTCACTGGGATGGTTAGAATGGATAAGGAGCTAG
TTTGCTTGGGGCACAACAGTAGAAATCAAGACTTGGATTT
TGGGCATGCTGTGTTTGTGATACATATTAGATATCCATGC
AGACATGTGAAGGTGGCAGTTAGCATCATGAATCTGAAAG
TTCAGTGGAAAACTCAGCATTAACTCGTGGGTAGTGTTTA
AAGTCCTGAGACCAAGGAAGAATGGAACACTTCTAAGGAC
TGAGCTCTAGAATGCTACATTTAGGGGTCAAACAGAGAGT
AAAGAGAGAATATAAAGTTAGAAAAGGAACAAGTTTGGCA
GGCAGAAAAACATGATTTTCTGGAATCCAAGTAAATGAAT
TTGTTCAAGAAATAAAAGGATATCAATTGTTTTGAATGCT
GCTGAGATTTCAATGCATCAAAACTGACAGTCATTGGATC
TCACAATATTGGGAGAATTGTGGCTTAAAGAGTGGTTTAT
TTGGAGTAGTGGCCATTTGGAAATCTTCTAGTAGAAAGTT
TAAAAAAAAAAAAAAGAAAAAGATGATGTGAAGGTGTGAG
GGATAAAGAATTTCATGCAATAACAAATTCCCTGAAGAAA
CAGGTAATAAAATATGTTTCTCTTGAGAGCCCTAGTTTCC
TTAGACAGTAGCATAGAATTTTTATTAATTTTTAGATGAA
GAAGGCAGAGTACAGGGTAGCGAGGTCTTAGATTTAGAAT
GGGATCATTATGAAATTTTCTAATTGCTTATCTCACTCAA
CTAAGCAAGTTCATTAGAGCATAAAGGAGAGGATAATGTA
TCAAATAAAATAGATGTTCTAAAAATGTACATACTTAAAT
ATAAATTCCATGCAAAATTCCTTCTAAATAGATATTAAAT
TCCTAAAATCAATACTATTTGATGTAGTCTCAGCCTGTCT
TTCAATCTTCAACTGTAACTCATTCATTTCTCCACTGCCT
ACTCCAATTCTGTGTCACCAAATCGAATCTAACAGCGCTA
AAAAGAAAGGCCCAACACACACAAGTGAATTATGTTTATG
AATGTTTTAAACTTCAGAAATGTATTAACATAATTCTCCA
TATTAATAGGTCAAGGACAAAAATATAATATAATCTTTAG
ATATTAATGTAATCTTTGGCAAAATGCAACTTTCATTGTA
GGTTGAAACTTTATTAGATATAGTTGGAAAGTTCCATATA
TAATATAATATGATATAATAATTACTCCATGATGAAATAA
TTTAAAAATTATTAAGGTCAAGGAAAAATACAGAGGTATA
CTTTCATTACTATTCCTCATTATTAAAATTGATCTGGGAA
TTATAGCATATGTAATTAGATTATGCAAACAATTACAAAC
AAGCAGCAATAGTAACAGATCTGTAGTAAAAGAATAAAGA
CAACCATTACCCTGTAAATGAATAATCTTGTAGAATAACT
ACTATCTCATTAAAACCTTATAACCATATGAGGTAGGTAC
TGTTTTTTTTTTTTTTCAGAATTTAATAGCTAATTGTAGC
TTAAGGTTATACTGCTAAATATGACACAAATGATGATTAG
CTGAAGGTGATTTGATTTAAATTTAGGTAGATTGAATCCA
ATTTAGGGTACTCAAGTTGTGAACTTGTGAGGAAGATTAG
ATTTTATAACCCTAAAATTGAAAGCTATGATCTTGTTTAG
AAGAAAATGTGTGAGTCAAGTTTTCCTAAGGCACACCAGT
TTATGGGCACATTCAACTCATCCTTGTCTTAATAATTAAA
ATTGTACTGGCTGTTTGACCCATTGTATTATGCAGTCACA
GCCCCTAAAAGGGAGGCCCATTATCAATGCTTTTACAGTG
TTCTTGGCATCGCTTATAGTTCATCTTTCACACTTTCCTT
CTGAATCGCAAATACAGCTTTTTTCTTATACAGTAACAAA
ATGAGGGAAAAAAAGAGGATAAGTTTTTGAGATAGATGAA
AATAAAGTAGATTTTAACAGTAAGATGGAACTTTATTAAA
TAAATGTAAATAAATAAAACATACATAGAAATTTTGGCAC
ATAGAAAAATAAGCATTCAAATAGCAATGCATTTCACCAA
AGCTCAACCTAAGCTAGAAGTAAAAATTAAAAAGCCACCG
TCAAATTTTCATATTTTCTTCTCCAAAAGTAATAGTCTAT
GAATATTAGAGAGATTATTGAGTTTTGAATGAGTCATAAA
TGTCCCTTCATTTTATACTAAATTAGTATAGTTTGAAGTC
AGGTAGCGTGACGCCTCCAGCTTTGTTTTTTTGGCTTAAG
ATTGTCTTGGCAATGCGGGCTCTTTTTTGGTTCCATATGA
ACTTTAAAGCAGATTTTTTCCAATTCTGTGAAGAAAGTCA
TCGATACCTTCATGGGGATGGCATTGAATCTATAAATTAC
CTAGGGCGGTATGGCCATTTTCACAATATTGATTCTTCCT
ATCCATGAGCATGGAATGTTCTTCCATTTGTTTGTGTCCT
CTTTTATTTCCTTGAGTAGTGGTTTGTAGCTCTCCTTGAA
GAGGTCCTTCACATCCCTTCTAAGTTGGATTCCTAGGTAT
TTTATTCTCTTTGAAGCAATAGTGAATGGGAGTTCACTCA
AGATTTGGCTCTCTATTATTGGTGTATAAGAATGCTTGTG
AGTTTTGCACATTGATTTTGTATCCTGAGACTTTGCTGAA
TTTGCTTATCAGCTTAAGGAGATTTTCAGCTGAGATGATG
GGGTTTTCTAAATGTACAATCATGTCATCTACAAGCAGGG
ACAATTTGACTTCCTCTTTTCCTAATTGAATACCCTTTCT
TTCTTTCTCTTGCCTGATTGTCCTGGCCAGAACTTCCAAC
AGTATGATAATTTAATTCAACTTTTTAACTATTTTGATCT
GACTTTAGAAATGCTATCTTAGGATCAAATTTATAATAAC
CTGTCTTCTCTCTGATGGACAACTACCTGCATAAATAAGA
CATATTTGGGAAACATTACCAACTAACAGTTAAGAGCCTG
GATTTGGAGACAGAGTGTCTAGGTTTAATTTCTGCCACTT
GTGCAAAAACTTGTGCAAGCTACTAGCTGTCTTGTGCTTC
ATTTTCCTAATGTTAAACAAGAATAATGAAATTTTCTACC
TTATAGGATGGCCCGATGATTAAACATGATGGTGTATGTA
AAGCAATTAAATCAATCTATAGGTTGCAACAACATTTTTA
TGTGTTTAATGCCATCTCCCCTAGTACTGACTCCTTTGAT
CTATATTATTGGGAAAAGCAAATCTATCAATTTTAATTAT
TCTAACAGATATGGTAAGTTAATGCATACAGAAGCATAAT
GCATTATTCATTCTTTTTATTTTCTCACACCTTGTATTCA
GTTCACTAGCCAGTCCTATTGGTACCATTTATACATAAAA
TATACCTAAAACTAACCACTTCTTAGAATCCCCAGTGCTG
TCACAGTAGTAAAAGCCACCATCGCATCTCCCCTGGCACA
TCATCTGAGAAGAGCCCACAGCCTCTGAAGTGGATCCCTT
GTGTGTGTCTTGCTCCCTCTCCATGCGGGGGACTCTCATA
AAATGGTACTCAGAAAATAAATATGTAGAGACCACCCTGA
GTATCTTTGTTGTTCTTTTTAAAAATAAATTTATCTATAA
AAATACAAAATTTCTAAAAAGAAAATAATACCACTCGTAA
TTCCACTACCTTATTCAATTAATTGGTAAATTCCAAATGT
ATACTGCAGAGATTCAAAAATGGTGGCTAATAGTCACATG
TAGAAAACAATACATGCACCATAAATCTGACATTCCTCTG
TAATACCATTTTAGCATTAAGTTGAAATAATTGATGAAGC
CGAGCAGGACACATGTGATTGATTCAAGAACATCTTGCTT
GATTAGAGGGTCAAGCTTTTCTTTAATGCATCTTTCTATA
AGGAAACTCACAAGTTTATACACAAGGAAATGCCTTGTCT
TGATTCCTGAGTGAAAAGAAACATATTCCTGAGTTTTGAA
AGGATATTTAAATTACAATCTGCTTTCTAAAGAGATGTAT
ACATAAAAATGTAATCAATAAAAATGACAATTTATTCCAA
AATCAATTTAGATCCTTCTATAAAAGGTGATTTTATGTAT
GCTATATCTTAAATGAAATATAAACTTTGCACCATTTTAA
ATCAATTTTTACAAATACCCAGAAAATAAATAAATTTATT
TGGCATTACTTTAGATTATTGTACAGGATATTAGTTGAGA
AACAAAACAAAACATACTACTTTAATACAACCCTTCTTCA
ATCGTTTAAGATAGGGTTAAATGAACTTTAAATGAACTAC
AATGCACAAGATGACAAATGATAATCCTTATTAACTCCCT
TCTTTAACATTTTAGTTATAATATTATATCTAATTTATAC
AACTTTTTCTTTTTTTTTCTTAATCAGAAAAGTTGTGCTT
ATGAGACTGCCCCAGTTAAATACTGTGTGGAGAAAAACCC
AGTGTCTCTACAATCCTGTACATATGGAACACATAATTTT
AAAACTCTCTTTCTCCTTTCGTAGTATTCCGTGGCATCCT
CTATATAGCAAATAAAGAATGCTGTATGGCTTTTAAAAAG
TGATCCAATTTTTTTTCAAGTCATTTCTGTCAGAGTGCCT
TTAAACAGAAGATCCACTTTCAGCTTCCACTGATTAACCT
ACGGACTGCACTAACCTAAAGACCTCGGTTATTGTGGCAG
GAAATAAGCTTTTTCAGTCTTACAGGTGCCTCTTTATCAT
GTGTGACATAATGGAAACAAACATATTCATATTAAACGTA
TATAGTTGCAACATCAGCTCCATGACTTTGTGTCTTAGGA
CAAGTTAACATCTCTGATATTCAGTTCTCTCTTTTGCAAA
ACTGGAGATTATCAGATGTGACATGAAAATTTCTCTGTGG
ACCAGGGGTGATATCATGAAGACACTTTATGTCTTTCCTG
AAAATAATGAATTCCCAACCACAACAAAGGTTTTATTTTA
TAGGAGAGGTTTTATTATCATAGAATTTCTAATATGACAC
AATAGATATGATACTTGCACCCTTTTATTTTTAGTAAGAC
ACAACAGAGTCTCATTTTTTTTCTTAAACAACCTATAATT
CTAGTACCCAATTACATGGATGCAATGTATAAAGTCTCAG
CCTTTTAGGGCATGGTCCATATTTTATTCCTTTTTATTGC
TATCATTGATTACTGTTGAAATAAAATTGAATGAAGTGAG
GTCACATGCAGTAGTAATTGCTCACCCTTACAGGAGATGT
CCTCCATAGAAAATGCCTTGAGAGATTAGTTGATGAATTT
CTTAAACGACAGGACAGAGTAGTGGAAAAGCAAGGAATTT
GAGAACAAGTAATTCCTAATAAGTAGGGTACACTTGATTT
AAATCTTCATTTTTTAAATTGAATATTTCCATGAGTGGAA
AGATTTATTTTCCCCTGTGTCTACTTTATGTAAAAGGATG
CTGGCAATATTTATCTTGTTAGGTGACTGTTTTGGCTCAG
ATAATATATGGAAAGTTGCATGGAATGAAGCCTGGCACAT
AGTAAACAAAGAATATGTGCTTGTTAAATGACTTCTTAAC
TATTCACAAAAGTAGCTAAGAATTGTTAGTGTAAATGTTG
TCCAAAGGACCATGAAGGATGAATAGATAGTATAAAAGAG
AGTTTCATTGGCAATATCAGTTTGTAAACTGGAGAGAGTC
TCCTGCCTGAACCAAAAGTATTCTCTCTGAAGAACAAAGA
TAAGGCAAGAGGTTCTATGAAAAGCAGAAACATAATGTAT
TTCTATTTGAGAAATTTCACTGGTGCTAGTAGGGTTTTGA
GCTAAAGACTAGTTTTGCCAACCTGTGTCACCAAGCTCTG
ACTGAGAACTGCATCCAGTTGTGTCAGTGGTCATTAGGTA
AAACTCCTTTCAGGTTACCACAGTTTCAGTTGCCAAGCTT
GCAGATAGTTATATTTTTGGAGCAATGTTTTGTGCCTTAG
TGCTGCTTTCCTCTCCTGGCTTCTCAACTCTGTTTTAGCT
GAGTATGACAAGAATAACCCAATTCATATGATCAACTTTC
ATAATAGGTACTAGAATTAGTGCTAGCTTTCTCCATTCTT
TCCTTGTGGTTGGTATATTCTGGTGGTAAGACGTCTGTGG
CAGTAATTTATATAGTTTTAAACCATTTTTACCAGTCTTA
TTGTTTTAGTACTGTTATCAGGTCATAATGAAAGAAAACT
TCTTGGTAAATGTCATACTGTGCATTCACATGAAATTTCC
TGGAAACATAAACCATGTTTTCATTGTAATTGTAAAACCT
CAATCAGCCTCAACAAACAGGAAAATTGATTGTGGGAAAA
TATTGGGATTATTGATCTACCATTAAAAAGTTGACTTCCT
TTTCTTTACTCATGACCATATAATGTTTAATATTTGGCAA
ATATTTATTAAGCCTTTACTATGTTGGACGAAGCATACCA
GGCTCAGTAGATACACAGTTTGAATAAGATCAGCATGCCT
CCTAACTTCCTGGGATTTATTTCAATTATAGAACCTCTAC
ATACTTTTAAAAATATATATTATTATTTCCTCACTGAATT
CTTCTGAATTCTTCTTTTCTTTATGGTTGGTACTGTAAAG
TCAATAAAAACTGTTGATTAGAAGATATGGTTTTTACCAC
AAAGAATAAATTCTGGCTAACTCTTTATAATAAACCAGCA
ACTCTCCAAATATCAAATGAAAAATTATTTTTACTTAAAA
GTGATATATCTATTACATTAGACATATGCTGCAGTAATAA
GTGACATCAGAATTGCACTTTTTACACATCCTTGCTCAAG
TTGCACATCCCTTGAGTATTCATGGAGAAGGAACTGTTTT
CTGTCCTGTGATGTCCTCACAGCAGGATCCAAGCTAATGA
AGACTCCACTATCTATTTTTAAAAAGCATTAATTTTACAA
GAGATGGGAGAAGGAGATGAAAGGAAAATTACCAGCTTTT
ATTTATTTTTTCTCCACAAAATGGTGTATACCACTTTTGT
TTGACTTTGGCTGACAAGTTTCATGACCTTACCTAATTTA
ATTGCATGGGGAACAGAGAATGTATTTTTACAGTGTGTTC
AAAAAAAGAACCAGAAATATTGGAAGAGAGTCTTGATGAA
TACCACTGATTATATAATACGTACTGTTCACAGACTAAAA
ATTCTTTTCTGCACAGAAGTAAATAGAAAAGGCCAAATAT
TGCAAACATTTACAGCTATAACCTTAATAATAATCTTTAA
TATTCTTACTTGATAAAATATGTGACTATTGATTGCATCA
ATTTCTAATGTGCAAAGCTTTGAAAACATTTATTATTTAT
ATATTTGTAAAAATGTTTTTGATAGATACCTTAATAGCCT
AGTTGGTTATTTCCCAGTTAACAATAGGCATCAAGTTTAT
AGCTGTTTGGTATTATCTTAATGCCGCAGGCCTTATCAAT
TTGGTTCATTTTTAAGTGAAAACCATCTCACCATCTTTCT
GGGGAAATTATATTTTTTTCTGGAAAAATAGAATATCTAT
ACTTTTTACCAAGACTTAAATCACCTACCATAAATTATGT
TGAACAGTATTAGGTGTCTGATGAAGACTTACACAAGTAT
TATGACAAAAACTTATAAAAATTTTACTCTCGGGCTTAAG
TACTATTATTTTCCTATAACTATCTGAGAAGCCCTTTGTG
AATTATAATAACTGGGATTCATAAATTTTTTAAAAAGTCA
CTATATAACTTGCATAGTGATATCTAAAAATAACTGTTAA
CAAAATGCAAGTGCTTTAAACAGACATGAACTACAAATTT
TTGTTACTGTGATCTCCCCAAAAGGTTACTAATTATTTGA
AAGTCATTGGGATATCATAATTATTTCTCTTAATATAATT
CTGAATGATATTTCATAATAAGCCTTGGAAATTAACTTAC
AAAACATTCTAATAAATGCTCAGAATTATATTTATAAGAA
TAATGAGTACAGTGCTGTATTTTATGGCACATATTGGGAA
AAACACAAAGGCCCATTAACAGGAAAACATATATTCACCT
AATGGGGTATTTTGCAATTCCTTAAAAAAAAAATTCTTAA
TCTTTTATATACAGAAATGGAAGGGTATACCAAATAGTAA
GCTTAAAAAATCACTGCCAATATTGTATCAGTTTGAAAAA
ACAATGTTAGGGAGAAGCAAAATTTATTATCATTGTCATA
CTCTATTGTTAGTTTATACATATACAAAGAAAAAAAGGGA
AAATATGTATTGTAATTTTTTGTCCTTGTTGTTCTTGGGA
CTGGAATTGCAGAACCACTTTCTATTTTACCTACTTCTGA
TTTGATTTCCTTTAATAACAAATTTTTTATCAGAAAAAAC
AATAAAAATGTGAAACAAAAGAAAGCGCCTAGATTATATA
TATATATACACATAATTTTTACAGAAATACCTGAAAAATG
TATAGTTTAATTTTTTTATTTAAATGATATAAAAATTTTC
AATTTGATTTATCTTGAAAGAATTGTGGTATATTTACAAA
ATTGTATTTGATAATATAACTGCTATCTTTTGTATAATAT
AAATTTTGTTAGTTTTTTTCATTTCAAGTCAGAATTTTCC
ACTTGCTTTAATAGACTTGCATTTCTGTATTATTGAGTAG
AAATAATAGTGTCATGTTCGTGAAGCAGAAAGTTAAATGT
AACTGTTAGGTGAGCAATAAACTCATTTTTCACAGTACTA
ATAATAATACTTTTTACTTGTATATATTTTGCTATTTTAA
AATTGTCTACACAAACATTACTTTGTCTAAATCTTGCAAC
AGTCTTGACAAAATAGAGAAAAATTAAATAAATTCTCAAG
GTCTAAGGCACTCGTAAATCATTTCAGAAAATAAGAACAG
AAGTTTACAGATTTATTCTCCAGGTATTTTTTTTAAACAA
AGACTTTACTATATCTGAAGCCATTTCTATAATTGATTTC
TATATTCGTGTGCTTTGAAAGTATAAGTGGTTTTAAAAAT
AACTGCTAGTGGGAATTCTTACATACCATTTACTTTTAAA
ATACTGCAATCTTCCTGTCATGTGCCCAACATAATGCGAA
TATGAAAGAGCTGCTGACGGTATTATATAGAATTTATTCT
TTTATCAAACTCTGTGTTAGAAGCACTCCCAAAATACCAG
ACATTGACCTAAATGCAAGTCATATGGAACTATAAAAGGA
TATCCTCGGCAACTATGAAATGTTTCATTGTAAAGCTGAT
GTTTCCTCTAGAGGAAAGCTCATACTCATCATCCTTAAAT
TTAGAGACACTGCAATCTGAGAAAGTTGTAAATAAACTTA
TTCGTTGAGTATCTAGAGGAAGTAATTCCATCATCTTGCT
GAAATGCAAACATTCTTCTTGAATATGTACCCACACAACG
GGTTCATTTTGCCTGCTTTCCAGATTGAGCCTATTTATCA
AGACAGAAGAATTGCAATAAAGAAAGAATTGAATTTATGC
AGAGCTGGCTGAACTGGAGACTAGCGATTGTTAATCAAAT
CAGACTCCCTGGAAATTCGGAGACTGGGTTTTTTTAAAGA
ATAATTTGGGGAGTACGGGTCCACGGAGTAAAGAGCGCTG
ACTGGTCAGGTTGGAGATGAAATCATAGGGAGTCTATGCT
GGCTCACTGAGCTGAGTCAGTTTCTAGGTGGGGACCATGA
GACCAAATGAGTCAGTTTATCCATTGAGTGACCCAGCTGA
TTCATCAAGTGCAAAGTCTGAACAAAATATCTCCAGCACG
AATCTTTGATTTACATTACTGATGTTATCCCTTATAACAT
CATGCAGCTGAATACCACAAGATTCTAAACCTCCCCCAAA
CTCCCCAAACATTGACCTATTTGATGCATTGTAAAGCTCT
CATGTTAAATATGAGATAGATTCACAGAATACATGTTACA
TTAGTTCACTGCTGATCTGTAGTATATGAGAAATGAATTT
ATATTTGATTTTTTGTATTCTGTCCTTTATTTTTCCTTTC
TCTCTCCCACTCTCCCTCTCTATCTCTCTCTCTGTCTCCC
CTACAGAGAGAAAAAAGGAAAAATCTATCAATATTTTAAA
AACACTTTATTGTTAAAAAATTATTCTATGGGAAATCATG
GAAATACATAAATATAGGAAGTTACATTTTTCAGGATACA
AACACTAAACAGATTTGTTCAATTGAATTTGTATCAGAAG
GTTAAAAAAAAGCTTGAAACTGAACTTTTATAAGCTACAG
GGAAAACACTTCTTGTGGTTTTTATCTACAGTGTTTTTTA
GAGCTGCTCTGAACACATAAGTTCAAGGGTATATGTGAAT
GAAAAGAAAGGTAATGAAAGGAAAATTAATTGAACATTTA
TAGACCTCAATAAGGATTTTATTTCCAGAAGGGTCAATTG
GCTAAGTTAATTTGCTCAGCCCTAGTAATAATGTGTTAGT
GATTTAGCATTCAGTGTCTTTAACTTACTGAAAAAATGTG
TCAAGCCCAAATAAAATATATTCGGTTCAAATAGTCTACT
TTCTTACTATCTTTCTAAAACACCTTTTATGATCTATTAA
GGTAATTTTTGAATTTTTTAAAAAATACGCGGTACAAAAT
GTAATCGTTAAATATGTATCTTCAGATTTTATAAAATATG
AAACTAATGTAAATCATATTAGGGCCTTAAACACGTGACA
ATGGTTCTCTGTGGTGTTTAAATATTCTGTTGGTACCTTA
GGTACCTTTGACTGAGAGCTAAAAATCAAAACGGACCAGA
AGAAATAAAGTGAAACTGCCTATTCTGTATTCATTGTCTA
AACTCTATCGTGCATATTTTGTAAATTTCCAATCAGTTCT
TTTCAAAAGAAAAAATTGTTTTGGCCTCTGAATAATTGAG
AACTCTTTCTATAAAGCTAACTTGTTACAAATAGATTAAA
TTAGTATATCATTAAGAATCATTCTGATAATATTTATTTT
CATACATTTTTAGATTTCAGCTACATATTTTGTGATACGA
AAGTTCTATCATGTCAAGTTATTATGGGGTGGTGTCAGTA
ATTACTTATTTGTTAGTAATGTTGGTAATAAAATATGATA
ATGAACTTAGCATTAGTGAATAACAAATTACTTGGGAAAC
ATATTAGCTTACTCAGAATAAATGTAGTAAGTTCATATCA
CATGGAAATCAAAAAGATGTTACATTGTGTATCCTAATGA
GAATTGTGGAACTTTGAAAATTGTTTTTTTATTTCTTACA
ATTATTGTTGAATATACTACAACATATTATCATTATTTGT
CATACAGGGAATGCAGGAACAAGTAAATCATGTTTTGCCC
TAGGGGACTTAGCAACTCTTCAAAGTTTCTGACAATTCAG
TTATAACAGTGACTACTACATTAACTCATACATATTTTTT
TTATTTGACAAATCATTGCTGATACAATTTTCCTCTTCAT
TGTGTTTTGGGGCAACCTATTTATCTTTTAGATTTTTTTT
TTTTTAAATTCTAGTTTTGTTGGTTTTTAACCTGGTAAAG
AAAATTTCTGGATGGGTATTTTAGTAAGAAAACTTTTGGC
TGCAAGTTAAGAAGAAGACAAGTTAAAGTAGCTTTAATGA
TATGTAACTTTTATTTCTCACCCAAAACGTTATCCACAGA
TTGGTCCCTGAATAGGTTCATATGCTGAATCAATGGCATC
AGAGAAGACCACATTTTTCCACCTTTTCACTTTGTCCTTG
CTATTAGATTTTCTTAAGTCTTACATTACTAATTGGCCAC
AAAACATGTACCAGTTCATACAAATAGGACAATTTTTTTT
AAAAAGTGAAACTATATGTCCCTTGAGAGTAAGAGAACTT
TTTCTCAATAAGCTGTCAACTGACTTAGCATCTTAACAAA
ATTAAAACACTCACCAATATAAAAAACAGTCATTGGTTGT
CATGTATGACAGTGTTTCATTCTATTTTGTGGCTGAATAG
CATTCCATTGTGTGTGTGTGTGTGTGTATACACACAACAT
ATATATATATATATGTATGTATATATATATATTTATCCAT
TCAACAGAAGATGGGCATAGGCATTGTGGTAACATGTATG
AACATGGAGGACATCATGTTAAGTGAAATAAGCCAGGCAC
AGAAAGAAAACATCACATTATCTTATGCATATGTAGAATC
TACAAAAGATAATTTCATAAAAGTAGAGAGTAGAATAGTT
GTTACCAGAGGCTGAAGAGGGGTATCAGAAGATGCTGGTC
AATGGTTACACAGTTACAGTTAGACATGAATATGAAGTTT
GGGTGTTTATGACACAGTTGGGTGACTATAGCAAATAACA
ATGCAGTATATATTTCAAGATAGCTAGAAAAGAACCTTTT
GAATGTTATCATGACAAAGAAGTGATAAATATTTAAAGTG
GCTATGGTAATTTCCTTGGTTTAACCATTAAGCAATGCAT
GCATGCATGCATTGAAATCTCAAATTGTACCTCATAAACA
TGGATAATTATATATCAATTTTAAGTAAAAATTAATTAAT
AATGAAAAATATTTTTAAATCACTGGAAAAGAAATAAAGT
AAATTATAATTGGCTTAATACACTATCTTCTAGTCTCTCA
AATGACACTGCTGTAAACCAGAATGTGCTACAAAAAAAAA
AAAAAAAAAAAGATTTTTAGAAGAGCAGCAAAGGTAAGGG
ATATTGGAGAGGGAACCAAAAGGATATAATGGACTTAATG
TACAAAAGAAATCAGAAAATACCCATTTTTAAAATATAAA
CAAAATTTATAGATAGTGGAATTTTATAATTATATAATTT
CATGAATTGGGACAGAAAGTTCCTTCATGTAACAAATATA
ACATATATCTTAACCAACACAGAATATTTCCATCACCTTA
GAATATTCCCTTATGCCTCTTTCCAGTCCATTTCCATGCA
ATATGAAAAATCAGTGTTCTGATTTCTATTATCATATGTT
GTTTGGCATGTTCTTGAACTTTACAAAAAGGGGATCATAC
ATTTTGTGTTATTTTATATATGGCTTCTTTTTCTCCTTAA
CGTCTTTTTGTTGACTGCATAAATGTTCTTTCTTTCTTTG
CTTATTTTCCATTTGTATGAGTATTTCACAATTTGTTTAT
ACGTTGTCCTATTGATTGACTTTTGGGTTCCTTCAAGTTG
TGGGTGTTATGTTTAAAATTACCAGGAATGTTCTTATTGG
GACATATATTATTGCTCCTGAATAAACATCTAGAAGCAGA
AATTTGGCGTCAGAGGATAGATATATGTGAACTTTTACAA
ATAAACTGTTAAATACTTTTCCAAAGTGGTTTTTATCTCT
GTAGATACTCACCAGCAATGGAGTTCCAATTGCTCTACAA
CTTCGTTCACATTTGCTCCAGTCTTTTAAATTGTAATCAT
TCTAGTGAGTGTAATGTGGAAGGAATCTCATTGTTGCTTT
AATTTGCAATTTCGTGAGAATAATGAAGTTAACTATACAC
ACGTCTTTCTATTTTTTCTTTTCTTTTTCCTAAAATGACT
GTTCCAACATTTTGCCCATTTATTTTTGACTAGGTAGTTT
GTATTTTTATTGTTAACTGGTAGAGTTTCTGATATGCACT
GGGTAAGATCCATTTTAACAGATTTATATTATGAATATAC
TCTTCTAGTCTGTGCCTGGCCTTTTAATATTCATAACAGT
ATCTTTTGTAAAGCAGAAATTTTAAATTTTTGAAATAGTC
TAATTTATTAAATGTTATCTTAATGTGTTTTTGTTGTTGT
TCTTCCAGTAAAATCTTTGTACAATTTGATGTTAAAATAC
ATAATCTTATGTTTTCCTTTTGTATAAAAAAGATTTATAG
CAATATTTTTTTACATTTAGATCTGCTCTTCATATTGAAT
TAATTTTTGCATGTCATGTGAAGTTTTTGTATTATTTATT
TACATTTATACAATTGTTTCAGCATCACTTTTTTATAAAG
TATTTTATTTTATTTTTAATTGACAATAATTATACATACT
TATAGGACATTATGTGATGCTTCCATACATGTTTACCTTT
TGTAGTAATTAAACCAAGGTAATTAAAATATCCATCACCT
CACATACTTAAAATTTTTGTGCTGAGGACATACAAAATCT
AGTCTTTGAGCAATTTAAAAATATACAATGCACTATAAAC
TTGATGACATTACGCTAAGTGAAACAACCCAGGCAGGCAG
AGAAAAACAAATACTTTGTGATCTTATTATATCTGGAATG
TAAAGAAATGGAACTCCTGAGAGTAGTAAGAATGATGGCT
ATTAGAGGCTGAGGCTGGGTGGTGAGGGTGGATAAAGAAG
AGATGTGCATCAGAGGGCACACAGTTGCAGCTAGACAGGA
GGAATAAGCTTTAGCAATCTATTGCACAGAATCCAGCTTT
ACTTTGTGAAGGCTTTCATTTTTTTGACACCATTGTCAAA
ATAATTATGTGTATATGTGTGCGTGCATCTGCTATGTGTG
CATGTCTGTTTTTCTAGGCTTCTTTTCAGCTTCATTGATT
TATTTGTTTATTTATCCTCAAGTAAATACTGCATTACAGT
TTTATAGGAAGGGTAGAAGTAATATGGTTTGTGCTTTCCA
AATTTTTTTCTAGTTTTTTTGGGTTTGTATAGATATCTTT
TAGGGAAAATCATCAATTTTTGCAAAAGGAGACAATAAGC
ATGTTTGTGGTATGGCTTTTAATTTATAGATTAATTTAGA
AAAAGTTATATCTTTACAACATTGATTATAAAATCCATAA
ACATTCCATATTAATTTACTGAGATGTGCTTTAATTTATC
TCAGTTTTGTTTATGCATTTAAATGTAAAGGGTTTTCCTC
ATATCTTTCTAAAAGTTTATCACTCAAAATTTTACAATTT
TTGATATTATTTTAGATGGTGTGTATAAAATGTATTTTTC
TAATCTTTCCTAATATAAACAGTCTTGATAGAAGTTAATT
TTGTTCATCTTTTCAAATAAAACTTTCTTCTTTGTAAATT
TTATTTCAACTTCTTATTCTAGCTAATGGATGTTTTTCTT
CCTTCCACTTATTTGTTTTAATTTACTTTGTGTTTTAACT
TTCAAACAGTTGAAATTTAAATAATTTAAAATCTTTTAAA
ATATGAAATGTAGTGATATATCTTTCTCTCTATGTATTGA
ATTACCCAAAGCTCTGAAAATTTTGATATGTGCTATATTT
TTATTGATATTTACTTTCACATATTTTCATATTTCCTTGT
GATTTCTTGACACATGGATTATTTCAGTTTATTATGAAAT
TTTCATTTATCTGGAGATTTTCTAGATTATTACTAACTTC
TTATTTAGTTCTTTGTCTTCAGATAATATAGTTAATAATA
TGTCTGTAATTTGAACTATATTAAAATGTATTTTGTTTCC
TACTGTGTGATATATCTTAAGTGTGTGCACTTGAAAAAGA
TGTGTGTTGTATAATTGTTAGATTTTTGTCAACAAACCCA
AATCATTTTATAATATTTTTCAAATATTCTATATTCTTAA
TGATCATTTTTGGGTAAGAAGATAACTACTGAAAGAGTAG
TGTAAAAAATCTGACCACGATTGTGGATTTGTTCATTTAC
CTCATCAGATTTATCTGCGTTTGTTTCAAGTGATTTAAAG
CTATCTTATTGCATACATACAAACTGAATTCTTGGCTGAT
TGCAGTGATTCATCACTGTAATATCAATATGTTGGGAGGA
CAAGGTGGGGGATAACTTGAGCCTAAGACTTGGAGAGCAG
CCTGTGCAACAAAGTAGAACACTGTTTCTATAAAACATAG
AAATAAAAATAATGTTTAGCTGGGTGTGGTGGCATGTGCC
TATCGTCCAGTTACTCAGGAGGCTGAGGTGAGAGGTTTAC
TTGAGCCCAGGAGGTCGAGGCTGCAATGAACCACGCAGCC
TGGGAGAGAGTGTGAGATCCTGTCTCAAAAGTAAGTAAGT
AAGTAAATTAATTAATTAATTAATAAAATAAGTAACAAAA
ATAAAATAGTTTTTTATGACTATTTATTTATTTGGAGATG
AAGCCTCCTGCCTCAGCCTCCCTAGTAGCTGGCATTACAG
CACCTGCCACCACGCCCAGCTAATTTTTGTATTTTTAGTA
CACCATGTTGGCCAGGCTGATCTCAAACTCCTAACCTTGT
GAATCATCCACCTCAGCCTCCCAAAGTGCTGGGATTACAA
GCGTGAGCCACCGCGCCCAATGGACTTCATTATTTTAATA
GAATATCTCTCTTATTTATGGTGATAATTCTTGTATTAAA
GTCTACTTTATCAGACATTACTGTAGACCTGCACATTTTT
TATTGCTTGGCTTATTTTCCTGACATAACTTTTTCAAACT
TTGTCTTTTATCTATCTGCATTTATGTATTTATGACTATT
TTAGTTTTTATTTCTTTTTTGTGAGTATATAGTAGGTGTA
TATATTTGTGGGGTTCATGAGATATTTCGGTAGAGACATG
AAATGCATAATGATCACATCATGGAAAACTGAGCATCTAT
CCCCTTGAGTATTTGGCCTTTGTGTTACAAACAATCCAAT
TATACATTTTTAGTTATTTTGAATTACAAAAGTAAAATAT
GTTTACTATAGTCCCCCTGCTGTGCTATCAAATACTAGAT
CTTATTCATGCTGCCTAATATTTTGTACCCATTAACCATT
TTCACCTCCCTCCAGCAGCCCACTACTGCCCTTCTCAGTC
TCTAGTAACTATCCTTCTATTCTCTATCTCGATGAGTTCA
ATTGTTTTGATTTTTAGATTCCACAAATGAGAACATGCAA
TCTTTGATTTCTGTGCCTGGCTTATTTCAGTTAACATAAT
AACTTCTAGTTCCATCCATGTTTTTGCAAATTACAGAATT
TCATTCTTTTTATGGCTGAATAGTACTCTATTGAGTATAC
CACATACTCTTTATCCTTTCATCTATTGATGGACATTTAA
GTCTAAGATATGTGCTGTTTATAAGAAATAAGCAGGGGGC
GGAGCAAGATGGCAGAATAGAAGCCTATGCCTTTTGTCTC
TCTCACTAGAACAAGTTTTAACAACTACCTACACACAGAA
AAGCAGCATTACAAGAACAAAAATTAAGGTGAGCAATCAC
AGTACCTGATTTTAACTTCATATCATGAATGTGAGTCTTC
CTCTCCCAGCCCACTACCTCAAATGTTAATCTCCTCTGGC
AACACCCTCACAGACACACCCAGAAACAATACTTTATCAG
CTTGTGATAATCCAATCCAATCAAGTTGATTCAATTCAAT
CAAGTTGATACCTAATATCATCCATCACATTACCATATGA
TATTGTTAATTATTATTCACAATACTTCAAAATTAACTGA
TATTCTGAGTTGCTAAGACCTAGGTTCTCTAATGTTCATC
AAATGTTGGCCTGTTTTTGATAGTAACACTAATTTTTAAC
AATTGACCTGATACACTGAAGCACAATGCAAAGATATGGC
ACCAACTTAAACGTCCATCAACAGTATGAGGGATTAAAAA
GAAAATGTGGTATATATACAGAATGGGATACTACACATCC
ATAAAAAGAGAGTGAGATTGTGTTCTTTGCAGCCATATGG
ATAGAGCTGGAGGCCTTTATCCTAAGTGAAGTAACACAGG
AACATAAAACCAAATACTGCAAGTTCTCACTTATAATCTG
GAGCTAACTATTGAGTATACGTGGACGAAAGAAAGGAATG
GCAGCCACTGGGGCCTACTTGAGAGTGGAAGGTGGCAGGA
GGGCGATGATTGAAAATCAACCTATGAGGTACTATGATTA
TTATTTTGGTGACAAAATAACCTATTCACCTAACCCCCGT
GACACACGATTTACCAATATAACAAACTTGCGCATGTATC
TATGAATCTAAAATAGAAGTTAAAAAATAAATCTGAGCGG
ACAATAAACTTATCAAGAAATATTAATTAAGAACTAAGTA
AAATGGAGGATAGCAGAACTCTGAGAAAAAGGGTCCAAAG
GTAATTCAGGCAAATTCAGTAAAAAGATTGGTTCATTCAC
TGTTTCTTGATTGCTTTACTCTCTGGGTAAATTTGGTTTA
TTGTAGACAGTGGGCGACTGTCTGAGTGATAGAGTACACG
TGAGAGCAAATCTATTCTATTCCAACTTATTATAAACCTT
TTCAAGTTTTTTTTTTTTATTTTGTTGCATTCAAGTTACG
TATGTTATGCTACAATGACAAAAACCTCTGAAATTCTAGT
AGCATAAGATATCAGTGTTTAAAATTTGCTTCTACTGCAT
ACCTGTCATGGATTATCAAAGGGCTTGTGTTCATCAGATT
TACTCAAGTGCACTGGCTGATGGGGTCTCCACCTAGACAT
ATGCTGTCATGATAACAAAGTTAGATGAGAAAGAAAATAT
AGTGAACTATATGCTGGTCCTTAAAGTTTCTATCTGGAAT
CAATGGTCATGTCCCTGTGATGTTATTGTTTTGATCAAAT
TGTATAACTCTATCCTAAGAATGAGGATGTAAAATTTTCC
CACATTTGTGACTAGTAATGTCATCTGCTAAAATCTTCTC
TGCTGATTACTAAATATGCAAGTTTATTCCTCTTCAACAT
GGAAATTACATTCGATAGAATAGTCTCAATTTAGCTTATC
TTTCTCTAAAAAATTGTATCATATGGAGCCAGAGCACACA
AGAGACACTTTCAACATGCTACCTGGCGAGTTTCCTGCCT
AAATCTATGGTCTTTTAAATATATGTTTTCTAAATTTCAA
TTTTCCATAGGCAATATTTATGCTGATATTTCTGTCATCA
CATAACGTGGGTCACCTTTTGTCCCACCTCTGACAATTTT
CTTCATCATTGTTCTAGTCTTTGCTCTTGATCAGTCTTAA
AGCCAGGTACAGATTTTTGTGTTACTTATCTATTTCTATA
CAACAAATCCCCTTAATATATAGTGGTTTAAAATAACAAC
TGGACATCTTTACATAGTAATTTCAGGATGGCATGGGGGC
AAGGGCAAAAGCAACTGTTTTTATTGGAAAGTAAAATAAC
TCCATGTTCATGAAATTATATTTGTAAAAGCAAGTCAAAA
GGCCAGACAATATTCTAGTGAAAGAAAAATGAACTCCACT
TCTTGGTAGGGGATACTGCAAAGTATCTGTTGAAAACAAG
GAATTAGTCTCGCAATTCACTTCCTGTCCTTAGAAGATTG
GATACAAAAGGAATATTTTAAGTATCAAACATTCAAAGCT
TTTTGCCTAAGTTGGTGAATCTTTTTGGATAACTCTCAAA
TCTTAATTGACTTCATATTTGTTTATTTGCACACATATCC
TTTTGTTAATAGACAAGCTAAAATTATTATCAAGAATTTG
TTTCAAGACATGTTTTCCTCTCCAGTCTCTCTACAAAGAT
TCTCAACCACCCTTAGAAAAGACTCACCTTTTAGCTTTAC
TTCCTAAGTGCTTTTGGTCAACTGATGCAATTTACTGAGT
GCAATTTGAATTCATTCAGTGGTTTTAAGCAGTGAATATT
ACAATAATCCTTGACGAGAACTTGAATTTTAATCTTGCCA
TTTAATTATCTTCTTAGTCTTTTTTTTATGTTTTACGTTG
ATGTTGAGAAACAATTGAAGCTTCGATTCTGGAAGTCCCC
AAATTTCTGAAATATCTTTATTCTCTTTAATTCCTGCTTG
CAAACTAGTTAATATTTTTCTGGGCTTATAACATTTTTAC
AGTAGCTTTTGAAATGCTACTAATAATAACCAACTCATGC
TACTAACATTCAGTTTCTCCACTTCTTTTCCCAATCAAGA
AACTCATTAGGTAACAACAGTCTAGCTTATTATTTGTAAT
AGTTTCATCATGTTTCACCATATATTACATGGATCGACAT
TGCTCAGCTTCCAAAAACAGCTTTCTTGCTTTCTTTCACT
TAAACAAGAAGCCAGTGGCACATATTTGAGCATTTTTGTC
ATGGTACACCTTATTTCTAATTCAAGTGTCTATGCTGTCA
GCATAGGCTGGGTTATGCTGCAGCAAGAAGCACCTGGAAA
ATCTCAATGAGTATATGAGTGAAGTTTTTTTACTCACGTT
ACATTTCAGTCAAGTGTCAATAAAGTGCTCTGCTCTTCTG
GCATGGTCACCAGCTTGAGCTGCTGTGATGAATCCATGTC
CGGTCCACTCAGAAGAGCTGCATCTTTTCTACTCAGAAGA
GAAAGATCCAGCCTCTCCAGAATTTATAAAATCTTGTCTA
TTCATATGGATGTAACTCATAATTAATCCTCTTTGAAAAG
GAGCTTACCCTCTTGCAGCCTACAGAATTTAGGGTAAAAC
AACAGATGAAATAAAGTCAGCCTGTGCTATCAGTTTATAA
TTGATTATCTACTATTCATTAAAAAGTGCTGAAAGCCATT
TTTTTCTTAATGAAATCATTTGACAGTAAAACCTAACATA
AACTGACATGAGGCTACTTATAGTCTTTACTCATCCCACT
TAGCATGAATATTCACGGATTCTCCAATGCAGACATATTA
ATGTGTTCTATTAAAAGATGATAAAGAGACCCCACTGGAG
GAGTTACATAGTGTTTGGTATCTACAGCACTTTGCTTTTT
TAAAATTTAAAAATTCTATAGTTTACAAAAGTTATTGTCT
CAAAGTTTTGAATATTGTACAAGAGATCTGTATGTCTATA
CCTAATAAATATGTGCCAAATAGAAATAATGAACATTCTC
AAAATTCACCCTAAATTAGGATATTAGGTTTTAAATAGAC
AAATAAAGCAAGAAACAACTCAGTGTTCATCAGCTCACAT
AATAGCAATTCATTACAGAATGATTATTAATATCTATGAT
AAATTTTTACTGAGGCGTTGCTTGAGTTTTCAGTTTTGTT
TTGTTTTATAGAAATGTGGTCTGACTTTGTTGCCCAGGTT
GGAATGCAGTGGTGCGATCATAGCTCACTGTAAGCCTTAA
ACTCCTGAGCTCAAGCAGTTCTCCTGCCTCAGCCTCTTGA
GCAGCTGAGACTAGAGGTATCCATCACAATGCCCAGCTTT
TTTTTTTTTTTTTTTTTTTTAATTTCTTGTAGATACAGGG
TCTTACTACGCTATGTTGTGCAGGCTGGTCTTGACCTCCT
GGCGTGAAGGGATCCTCCTTCCTTGACCTCCTTGAATGCT
GGGATTATTACTGTGCCCAGACAACGTTTCAGTTTTGTCA
CATATTTTGGTTAATTTAATTTAGATATTTACTTATTGAC
TTCTAAACATATTATAATTCTGTGATTCTGAGCTATGCTA
TGTAAACAAAGCTAGTTTCTTAAAGAGTCTCAGTTTAATA
AGAAATAAACATAAAATAGATTGTTTTTCTACAATGTATT
TCACAAAACCAGCTATAATGACGTTCCATTTTCTAAAAAG
GTTCCTTAACCTTGACTGGTTAACAAAATGGCTACACTGC
ATTCCTGCCACAGGAAGAAGGGGTGGAGAAAGACATAGTC
CTACCTTAAAGGGAAACTTCTGAAAGTTTCCTCATGGGAC
TTCTCTTAATATCTTATTTGCATTTACTTAGTCACAGTTA
TGCCTGGTTACAGGGCAGATTGAAATATACAATCTTCTAG
CTGACAATGTGCTCAAATAGAAATAATGAACATTCTCAAA
ATTCACCCTAAATTAGGATATTAGGTTTTAAATAGACAAA
TAAAGCAAGAAACAACTCAGTGTTCATCAGCTCACATAAT
AGCAATTCATTACAGAATGATTATTAATATCTATGATAAA
TTTTTACTGAGGCGTTGCTTGAGTTTTCAGTTTTGTTTTG
TTTTATAGAAATGTGGTCTGACTTTGTTGCCCAGGTTGGA
ATGCAGTGGTGCGATCATAGCTCACTGTAAGCCTTAAACT
CCTGAGCTCAAGCAGTTCTCCTGCCTCAGCCTCTTGAGCA
GCTGAGACTAGAGGTATCCATCACAATGCCCAGCTTTTTT
TTTTTTTTTAATTTCTTGTAGATACAGGGTCTTACTACGC
TATGTTGTGCAGGCTGGTCTTGACCTCCTGGCGTGAAGGA
TCCTCCTTCCTTGACCTCCTTGAATGCTGGGATTATTACT
GTGCCCAGACAACGTTTCAGTTTTGTCACATATTTTGGTT
AATTTAATTTAGATATTTACTTATTGACTTCTAAACATAT
TATAATTCTGTGATTCTGAGCTATGCTATGTAAACAAAGC
TAGTTTCTTAAAGAGTCTCAGTTTAATAAGAAATAAACAT
AAAATAGATTGTTTTTCTACAATGTATTTCACAAAACCAG
CTATAATGACGTTCCATTTTCTAAAAAGGTTCCTTAACCT
TGACTGGTTAACAAAATGGCTACACTGCATTCCTGCCACA
GGAAGAAGGGGTGGAGAAAGACATAGTCCTACCTTAAAGG
GAAACTTCTGAAAGTTTCCTCATGGGACTTCTCTTAATAT
CTTATTTGCATTTACTTAGTCACAGTTATGCCTGGTTACA
GGGCAGATTGAAATATACAATCTTCTAGCTGACAATGTGC
TCAGCTAGAAATCGGGCTCAATGATTCAAAAGAACAGAGG
GAATTAATATTGGGAAGCAACTAGGAGTCTCTCACAAACC
AACAGTGGGTGAAATTAATGAGAATTCACTACTGTCAAAG
AAAAATTAAAATGAACACTAAACATTTAAAAATCCTAAAT
GAACAAAACTAATGAGGTCTTAATATAGCCTTGTAGCCTT
AACCTTGCTTAAACTGCCAAGTGAAACTTAACTTAGGCCA
TTTCTGGTAAGTGTGTATGCTAAACAAACAGAACTTAAAC
TCAGCCAGCAGCCAATTATCATATGATTAGGTGACTTGGA
ACGTTCTACCAAGACACACCAAAAAAGGCAATTTTGTAAC
TGCAATCAATTAAATAATTTCTTTATTTTGCTTCTAGTAT
ATTTATAGGCATTCATCCTATAAACAATTACCTCAGATGT
TTTGTCTTGGGGACACTAACCTCTTTTGGTTTGGTGTTTC
CAAATTCATGAATCGTGTCTTTATGCATTTTGTAGACATG
ATTTGGAGTTTAACTGCTGAAGTACTTAGTAAATGAGAAA
AATATTCTATTTATGAAAGACTATAGATAAATTGTTTTTA
TAATTCTAACAGAAATGCAGTATCTAATATAGGAAATTAT
GGTGCCAATCTACTGTGCATTTATAAGTCTGTACCTGACA
AACTGTACTCAATTTTTGACAACACATTCAAAATGGGAAT
TTGAAAGATAGACTTTATTTATTGAAGAAATGGAACCCCA
AATCATGTCTACAAAATGGATAACTGGAATGAGGCTGTTT
TAGTGGAGAAATGAAATGTTCAGGGGACTGCTATCATCAA
ACGGAAAAACTATTATCTTAGTACATTCTATAACAAAATA
CTACACCAGGCAGCTTATAAACAACAAAAATGTATTTCTT
ATAGTTCTAGAGACTGGAAAGTCCAAGATCAAGGTGACAG
CAGATTCAGTGTCTTGTGTGGGCCCACTTTCTGGTTCATA
GTTGGGGTCTGCTAGCTGTGGCCTCACACAGTAGAGGGAA
CAAATGAGCTCCCTTGGGCCTCCTTTCTAAGGACACTGAC
CTCATTCATAGGGCTTCGCCCTCAAGACCTATCACCTCTC
AACAGGTCCCACTTCCTAATAGTATTACTTTGGAAGTGGA
TTTTTAATGTGTAAATTTTGGGGGAGGATGCAAACATTCT
GACCATAGAAACTATCATATGGATTTATATTTGTGTGACT
CTGGAACATCCATAAAAAGAATTTTGATAGAGGCATATTC
TAACCATGGATAAAGGTATTTATGGCATACTCTGTTACCA
GAAGGCAAAGAAGAAGTGATAGGGGTGATAAATTGTTCCA
TCAATTGAGTTTTTAAGCAGAGGATGCATAATAATCATGT
ATCTTGAATGTGAGCACACAGCAGTTGGTTAGAGAATTAC
ACAATATCCAATGTTAAAATTACGTGATTCATATTTTTAA
AAGACACTTAAGCACTGGGTCGGAGTTTCCGAAATTGCAA
TATCTAGTGATTACCACCTTGGATTGCATTTGAAGGAGGC
TAACAGCTGTTACTCTAATAAAGGGTTATACAGTCAAATT
ACTTTAGAAGACCCTGGGAGTTAACGTCTTAGACCTTGAA
GATGCTAATGAGCATTGTGACCCCCTAAAAGGGGTTAGAG
TATGCAGGCTTTTCTAACTATATTTGACTATAGAAAAAAA
AAAATTACATGCATGTTTTAACATCTCCCATAAATAGCGC
TTTACAGAAGGCAGTTTTAAAAATAGTCCCCTCATAAATT
CATTTTAATCTCCAATTGTCATGAATGTGTAGCTTAATTC
CAATTGGCAGCAACTATCTCACTTCCAACTCAACCTTATG
AATTCTCAAATAGGTCTTTTTGTAAGAGTGATAAAGATTG
GAAACATGAAAATGAACACTTTTTAATACTCTCCTTTATA
TAAATATCCTGAAAGGTGTCTTTTTGGGTTTATTTCAAAA
ATATGACTTTTGGGAGGGACATTTTAATATTCATACAAAA
GAATTCATTTCATTTAAGTTCATTGAGATTATATGTATGT
GTGCTATAAGCATCTATAATATATACTAAGTATGTACACA
TGTAATAATATACTAGAATACTATATACTGTAATAATAAA
ATATTATATATACTATAATTATATAGTAATATATTATTAC
ATTGTATAATATTAAAGCTAATTTCCTGCCCCTTTCCCAC
ATTCATTGATTCTGAATTTTACATTTGTTAGGTATCAACT
GTTGACTTACCAAAGAATTACCAATATCACCTGATGAACA
AGAAAAGTCGAAATTTTGCCCAACCACAGTAAGGAAGGCA
AGTGTACTTCATGATGCCTAGGAAGGGAGTATTTATATGG
TTTTTGTCACTTAATATAAGGTAGAGGGGGTTTTCTCATC
TAATTTTAGGAGGGTAGTTGGGGAAATGCTGATTAGACTT
GGACAAAGTTGGTGATATAGTAGTTAAGATTGGTGGACAT
AGGCAAGGTGTGTAAAGCAGGTGATAGAAAAGTACACACA
TATTTGATGAATCTAATTGAGTGATCTATTGCTCAGAGAA
GGAACCCAGATGAAAGCATACTGAATAGTCTATTTTGGGA
CAAGTAGATTAAAAGTTTCTGAAAGAAACAATAAAGTTAT
CTAAAACCTCATTTCCTAGGCAAGAATTTCCTGGGCTAAT
TAAGTCATGTTAATTTAGAGAGTAAAGCTGTGATGATTTC
AATTCTCACAGGTAAAACTTAGAATTCTACTAGTTCTTGG
CCTTAGAAAATTATATGTTGAGAAGAGGAGATAAGCTAAT
TTAGCATTCCTCTCTTTTTAAAAAATTATATAACAAACTT
TCATCTAATACTGTAATTTACTTAATATTATAAAAACAAC
TACATTATTTTTCACGCTTTAATGAATTAAAGATGGATTT
TATGAAATACATGGTGTTCCATAAACAGTACTTGAGCAAT
TCTATTTTAACAAGTGCTGAAATTTAGTTTACTTATCTGA
ATTTTGCAAATAATGAGTTGGGTAAGAAGCTCCAAAAAGC
ATTTTAAAAGCTGATTTTTAATAATAGTGTTAAATGATAA
AAATATTGTGCTTTTTATCCTTGTCATTTATCATGTTCTA
TAAGGCAGAATAGTTCTGGTTTGTTAAACATTAATTAAAA
TCACAAATTTGCTTCTTGCTAGTATTGATGATGCTTTAGT
TAGTGAATTATTTATGATAACTAATAATAGTTTAGTTGCT
TGGTTTCTCTCTATTTATTATGCATGTAGTACATCATTTA
GAATTTTGATCTTTTGCACATTAAAATCCACAGTTACCTT
TCAGCCCTTTATAATACTGTATAATCCTTCTTGTTTGAGA
GGCCTACTGGATGACTTTATACATAATCACAGAAGTTTGC
TTATCACTTAGTGCCTTACATTTCTGAGTTTAAAATAATC
TATGATACCAATAGCTAGCTTCTTGACTAGTAAATATGTC
CCCTTATGAGAGACCTTTTTTTTCTTCAAGGCTATAGTGG
TAATTTTGGTACCTTGAAATCAAGTTTGTTATGGTTATTC
ATAACGAAAGGCATCAAGTTTATAAAAAGTGTTGAATTTA
CCAGACTATTAACAGACAGACAAACTATTCAACATGCAAA
AATAAACTAATTAGAGCTCACTATAGAACAGAGTGAGCAA
GGCTTAGAAGTGATCGAGAAGGAAGCAGGGTTCAGAAGAG
GACTTTAGGGTCTGACCTGAGGTCTCGTAAAGTAAATCTT
TCAAGGAGGGAAAATGATTGGGTTTGAGCAAAGTTTATGG
TATAATATAGTTTACGATTGGTGGATACCGTACAGGGATG
GTGTTTAAATAAGTATACTGTTACTTAATAAGTGAAATTT
GTTCACGTGAGAAGAATTTTTATCTTTGTAAATTGATCTC
TAGGAATTTTCTGAGGCAAACAGTGAAGTAATTTGTTGGT
TTACAGTCTTATCTTTCCCAGGCAAAACTTTAAGACACAT
TGACACAAATGGTCTCAGTTCCCAAAGCCAACTAAAGCAA
GAAATAGCAAGTATTTACTAACTATTACAGCCTTATGTTT
TGCCGAATCTGTAAAAAATTTACTGCTATCTTCATGCTTG
GTTCAAGACCTAATGTAGAATCACCTCCAGCATCTGGCAG
AATTTGGATTAATGTCAACTGTCCTGGCCTCAAAGGACAA
GACCATTATATATTCACTTTTTCATTTCTTCATTTAAACG
TTCAAAAAATTGTCATAATGGTTTATGTTGCAGGAATTTC
TATTTATTTCTGGAAATACATACTATATGAATACAGGCAT
TTTTCTCCTGTTTTGATGGAACAATATTATTTTGGTACCT
CTATGTTGCATAGACACCCCAAGACACCCAGCTGTAACAC
TCTTTAATTTCAATCAGGCACTGGATTTGTTCATCAAAGG
AAAATTCAGCAAATATTTATTGCTTAACTTATAATAATCT
CTAATTCCTTCTTGTATTTCTCTTATCTTGTTTTATATCT
CAGACTCCCAAATTTCAGCCTTTTAGGCTGCAGTTCTGAT
AACCTCAAAGGACTCTTACTAGTTCCTTTTCTCAATTCTA
CTCACTGTGTATCCAGTTACTGGGTGGGCACCTGTCAAAA
ACTGGGCCTCTATCAGAACTACAATGCAGATGAAACTGTG
GCCTTTGATCTTATTTTTTATACCATGTCTTAGCTTTCCA
TTTTCTGTTCAAATTGGATCACTCTTTATCAAGCCCAGCC
TCTGCAACTGAAAAAATTGCCCAGACTATAACTTTCAGTT
AGTGAATCTTGGCCTTTCCGAGTTTTCTAATGTTTTTTCC
TCTTCCGGGCCCTTTGTGGTAACCTAGACCCAACATAGTT
TCTACCAAAGTGTATATTAGTTAGGGTTTCCAAGACAAAT
AGAGCCAATAGGAGAGATATGTGTGTATGCGTACATGTGT
TTTCGTGTATATATATACAGAGGGAGAGCGAGAGAATGCA
AAGGCACAAGGCAAAGACAGGATTTATTATGAGAGTTGAT
TCACTTGATTACTGAAGCTGAGAAGTCCCACAATATGCCA
TTTGCAAGTTGGAGAAGCAGAAAAGCCAATGCTGTAACTC
AATCCAAATCTGAAAGCCTGAGAACCAAGGTTGCCAATGG
TGTAACTCTCAGTATGAGACTGAAGACCTGAGATACTGGG
GCCACTGGTGTCCCCTGACCGAAGCCCAGAGAGAACCCTG
AGTTCTGATGTTTAAGGGCAGGGGAAAATGGGTGTCTCAG
CTCCAGAACAGAGACCAAATGTATTTTTCCTCTGCCTTTT
TGTAATATCCGGCCCTCAACCAATTAGATGGTGCCTGATC
ACACTGGGTGAAGGCAGATATTTCTTCCTCAGTCTAGTGA
CTCAAATGCCAATCTCTTCCAGAAACACCCTCACAGACAT
GCCCAGAAATAAAGCTTTACCATCGATCTGAGTATCCCTT
AACCCAGTCCAGTTGACAACTAGAATTAACCATGATCAAG
CCTACTCTTAATCACATCAAGCCTACTCTTACTATGAGAC
TATATTCAGGAAAACACAGACTATATTCAGGAAAAGAGGC
TTCAAAATGGGTAAAGAAGTGGCCACAGGAATTAGGAATT
TACAAGAATAATAATAAATAATAGGAGCAACTTTCTTCCT
AATCAGATCAGATGAAACAGTTTACACGCCTAATACGTTT
TTAATTAGGTAATGCATATATCTTGATTAGCAGTGCTTTT
AAAAATTCCATCATATTTTTCCCAAATAATTTATACTAAA
ACTTGAGAGCTATTTGTTTATATGGCAATTATAAAAAACA
AAATGAACATTTAAGATTTACATTTTGATAAATCAAACAA
TTGTTTGATAACATATTACTCCTTAATATATTATCAAAAG
ATATTTGCAGGTGAAATCGTATTTTCTGATTTTTTTTTTT
TTACCACTGAACTTTCATTCTCAGCAAGATTGTCAACATA
TTTGCCCTAAACAGGTTGGACTCATTTACACTTTGTTCAT
TAGTGATGCTTTTCTGCCCACTTAGATCACCAGATCACTA
GATCACTTCTTTTCTCTTTGGATAGCCACGTCATTCAAGG
TCACATAATTATTTTCCAGCAAATATCTACTGAACAATGT
TAGACCAAGTTAGGAGAGCAAAGATGAAGTACAGGATTCA
CCTTCCCTCTTCTAAATTGGATTTCCCATGTCCATGTAGA
AAAGCATCCAAAGTATACTCTTCCCTTAATATCTTTCTTT
AATACCCTACATCACATTGATTTTTCTCTTTGCTTGAATC
CTGTAGCTTTTAAAGATATACTAAATAATTGAGAATTAAA
ATATACTTTGTTTTTTCTCTCTTTATTTAGCATGCCATAG
CCATGTCTCCATAATCAGGTTTCTGGAGAACAGGAAAAAA
AGTATTCTTATATATTCCCTATGGCATTTATCTCAATATA
AATACTATATACTTCATAAATAGTTCTTCAGTGAGTAACT
GATTGATCAAGGGCTTGTTGATTAAAGCAACAATTTAAGC
TGCTTTCTTTATTATACAGGAGCATCAGACATGGCTATAA
GAAAACAAAGGGCCCAGATCACTCCTGTGATTGCCTCTGA
GTGAATAAAGCAGTTAGCTCCAGTTCAGCAATCCTCAGTC
CACTTTCGTATTCATTTTACATAGCTTATCCACAGGGCAT
TCAATATTATTTCCTGAGTAGGAAAGTCAATATTTTAGAA
ATAAAAATTCACCATGTAATTCAAAAATCCGTTCTCATAA
TCTTCAGGGACTTGTCCTGATGTTTTTACATGAATAAAAC
ACATTAAAATCATTTGGAAGTAACATATAAAAGTGACAAA
TTACATCATTGGGCCAAGCAACTTCAGGCCTAAAGCCAAA
TACAATTATAAGACACTAGAAGCATTGGGATATCATAAAG
GGTTCAGGAGAATATTCTATATTTTTTCTTAGCAAGGATT
TTCAGTATGTAATTCAGGAAAAGGTCAATTATTAATGTAT
TTAGTGAAAAATAGTATATTCTTCTGAAATTAAAATCTAA
TTTACACATACTTTGCAATGTACTTCAGCCTATATAGGTG
AACTCCTTGGATTATATAAAGTGCTGATGCAAAGTCAAAA
CAATGATTTTTGCTTATTCCCCTTTTCTGAAGGATTATGG
GGCTAAGAAAGGAGAAAACTGTGAGGTGCAAAGAAACAAA
GCCCTCAAGAATTGCTAAGATTGGTCACATATCACTCTAT
TGAATAGAAAGGCATTAGTATTTGTTAAATAGTAAATATT
GATTAGAGGGTCAATTCTCATCCTCACCCTCCTCGAAGGA
CTTGATCACACCGTCTTCTTGGAAACACTTTCTTTGCTTA
GGTTCTATGACATACACTCTGAATTTCCTATTTCACTGGC
TATTCCATCATAATCTCTTTATGTAGTGTCTCTTATGTGC
TAATGTCTTACTGTTAGATTGCTGAAGCTCAGTTTTTTAA
TCTATAGAGACTCAGTAGTATAATAGCATATACTATTCTT
TGTTATCTCATCCAGCTTCATGGTTTTAAATACCGTCTTC
TACATTGATGAGCCCCAATTTTGATCTGTAGCTCAATGGT
CTCCCTTGTACCCAACTTACATGTTTTGAGTAGTATTTTC
AAATTCATATCTCCCAAATGTAGCTCCCAGACACCGTCTC
ATTTAATTGCAAATACAGTCTTCCCGTTGGTCAGAGCAGA
GGTGTTAATGTAATTGTTGACTTTTCTTTCTCTCATATTT
CTCATTCAATTGATTGAATATAAGTATGTCATAATACCTA
TGAATATATCATAATATTCCCAATATTAACATTTCTCAAC
ACCACCCCTGCACCTTCCTTCATCTAAGCCACCATTCCAA
CTGGCTGGGTAGATCCTTACAGAGGCCTAAAAAGTGCAGC
ACAATAGGAACGCATCATCACTCTGACCTCGCTCTTTACT
ATTGCACTATTGGTAACCCTGGTCCTCATACATGGGACTC
TTTGCTCTTCCTTGGAAACATCAGTTGTATTCCCCAATTA
GAACTTTCACAGTCTTTTTTTTTTTTTTTTTTTGTCTGCT
GGAAGCTATTTTACTGCTAAAAACCCATGTCATACAGTTA
ATTTCTTCTTCTTTTAATTCTGTGCTCAAATGTTATTATT
TTGACTGCATATCTCTGAAATATCTTTATAATACCATAGA
CCCAAGGCCTGGCACTCCCCAACCCACTCCAGAATTATTT
AAAATTCCCACCTGCAAGTGGTTGTGATATATATTTGTGC
CTACCTTTCATGAGATATCGTTAGAGAACTGCATTAGTCT
GTTCTCATGCGGCTAACAAAGACATATCTGAGACTGGGTA
ACTTATAAAGAAAAGGGGTTTTATTGACTCACAGTACTGA
AATTTATTTTATGGTCAAGCATATGGCTTTTCTTGGTGAA
TGTTTTATAAAGACTTGAAAATTGTGCTTATCCTACAATT
GGGCATTTTATAAATATCAATTTGTTATATATTGTTGTTC
AAACTGTGATAATTTCTGTCTACATTTCTACTTTTTCTAT
CACATGTTGAAAGAGGTGTTTTTAAAAGTCTTAACATGTT
TCTGTTTCTACCTTTCTACCTGTTCAGGAATTTATAATCT
GAATTTAGAAAATCTATTATTAGAGGAATACAGCTTTGTA
ATCTTCATGTCTTCTGATGAGTATGCACTTCTGTCTTTGT
GAAATGTATTTCTTTATCTTTGGTAATACAAGTTATCTTT
GAAATCTACTTTAACATTGATAGAGCCACATCTGATTCCA
TTTGATTAATAGTTTTCAGAATATATCATGTTTAATATTT
TGAATCATAGACATAATTTATTTTGTCTTTTTTTTTGGTT
TTGTTCTCTTTGTTTAATCCAATCTTACAATCTGTCTTCT
ATTTGTTGTATTTAGTCTATTTCTACTTAACAAATTACTA
ATATTATGGAATTTAAGTTGATTTTAATATTTATTTATTT
TTGTTTGTCCAATTCATTTTTATATTTTGTTTCTGTCCTT
TTCTTTCTCTTCCTTCTTTTAAGTCAATGCTTATTTTTTA
AATTTCCATTTCAATTGATTCAATTTTTTTACTATGTATT
TTTGCATTACTTTATTAGATTTTACTCCAGGGGTTATAAT
ATGGCTCCTTAACTAATTTTTCCACTTATAATTTATATTG
AATTATTTCAGTTAAAATAATAAAAAAATATTTTTAGAAT
AATGCAATTCTATCTACCATGCCTCTATTCTGAAAAAATA
TATTTTGGTAAATAAGCTGCAAAAGCATCAATATTAGTTA
TTATTTGAAAAGTTTTCTTTTAAAGAATTTAGAAAAAATA
TAATATATAATATTCTTTGATATTTATCTACTTTTTTTGC
CATTTCTGGGGTCCTTCATTTCTTCTAATAGAATCAAGTT
CCCATATTGTATCACTTTACTTACACTTGAACTTTTAAAA
ATATCTTTTTGTATGTAGGTCTTCTGGCATCAAATTCATT
ATACGTTTGTTTATCTGAAAATGTTTCTATTTCACTCTTA
CATTTGAAAAATATTTTTGCTGGATATTTAAGTTTGGGTT
GGTAATTTTTCTTTGAGCACTTAAGAGATGTCATTCTATT
TTTTTTTAAGTCTTAATTGTTTATGGCAAAAAATTATCTG
TCATTCTTACTTTTGTAACCTGTATGATATATCCTTATTA
TTTGACTTCTTTAAAGATACTTTATTCATTTTTTGTTTGT
AGCAGATTTACTATGAAATACCTCAATGTAGTTTTCTTGT
TTTTCATCATGCTTGAGATGCACTATTTTTTCAGTATTCA
TAGATAAATGTTTTTCACTGAATTAGGAGAAGTAAATAGT
TATACACACAAACACACATAAATACATACACACATTTGCA
TATATGCATAGAAACATAAATATAATGATACATACAAACA
TACATGTTATATAAATATGTGTTCCATTCCTGTTTGTTTG
CTTTATTTAATTTTTACTTGCTCTTCTTTATCAAAATATT
CTGGAAAAGAGCTTCGCACAAAATGGAGTAAACTGAAGTC
AAATTGAGCTACTGTACTCTGGAGAAGTGTCTGATACATG
TAGCCTAACCTAACCACTCATCCATCTTTACATTAATCAT
TGAATAGTTAATTATTTAGCATAACTTTTACTTTTATTTT
AAATTTATTCTAGAAAATATTAGAATGATTCCAGTAAATT
TTACATAAGCAAAGATATATAAAACTTCTACATGATTTTA
TATATAATTTTTAATTTTTAAAATGCTATACTTTTCTCTA
ACAATTTGCAATAGTATTTTTCATTATATCTGACACTATA
CTATAAATTTTTATATAAATACAAGGAAGAAGTACAAAAT
GTATAAACTGGTAAATATTCAAAATAGAAGTCACTTGTTT
GCAGTTTTAAAATAATAGAAAAAGTTTTATTTCTGTAAGG
TGAAAATATTACCATATTTAAACATTAATTATAGAAGAGA
ATTACTATTATTACTGGATATTTATCTTAAAACATCTTTT
GTACAGCAAAACATGCCTCTAGCCTATCTGCATACAACGT
GTGTGGATAAATGCATACAAAGTCTTTCAGAAAAGTTCTA
ATTGCTTTCGAAGGAGAAAAAGAATACTCAAGTTTAGTGT
GTTTGTTTCTGAAGACCTAATAATAACAGCTTGCACATTT
TAATTCAAAAGTTATTGAGTCATTACAATTATTTGACATT
GCTGTATTTTATATAGGTTCTGCCTAGAATAGCTCTTATT
CACCTAATTAAAGCAAAAAAAAAAAAAAAGAAAAATATTT
TGAATCTAGTCAGAAAGACATTATTCATATCAGTAACAAC
AAACAGCATATAATCATTTTAGTTTTGATTTACTAAGGTG
AAAAATTAGTCTCCATTAATTAAAAAATAAGAAAGAGGGA
TATCAGAAAATAAAAGCACAATAGCCAAAGCTATCTTTCA
TTTTTTTTTTTTTTGCATACTAGAAAATAAAAATTCTTCC
TTTTAAAGTGTTTTTTCAATCCTGAGGACTATTTAAAGTG
AGGTTTCTAGTTTTTGGAGAGGTATTTTCTTCTTGGTAAT
AATGTGTTTATTGAGTATTGAAAAAAACAGTAGATTGAAA
ATCATGACAGTGGATTATAATAGTCATGGCTCAGTCCTGA
TTCACTATGAGACTTTAGGGAAAATCTTTTAAATCTGTAA
AAAGTTCCTTTCTTTACTGGAAAATATCAAAGTCGTAGTT
TAACTCAGAGACTTTCAAAGAATTTTCATTGTCGCCAAAG
TAAAAACATTTTGCATGCTACCTTGAAATTTTTATATAGA
TGTATAAAAATTATATATACTGTATATAATACAAATATAT
AGACATATAAATTTCAAGGTAGAAGATATAATTATATATA
ATATGTAAAGTATATATTTTATATATAATTGTTACCCAAA
ATAACATTATAACACGTGATTCTCTCTAACCTACTTATTC
TGTTCAATTTTTCTTTTTAGTGCTACTCAGAATCTAAAAC
GCATGAGCTATTAACAAATCAATACTTATACAGTTATGTA
CCACATAAGGGTTTTGGTCAACATTGGAGCACAGCATTTC
TATAAGATTATAAGGGAGCTAAAAAAATTCCTATTACCTA
GTGACATTGTACTAGCCCTGGTAACATAGTAGCACAAACA
AGACCTTACCTTTTCTATATTTAGATATATTTAGATATAC
AAGTACTTACCATTGTGTTACAATTGTCTACAGTATTCAC
TAAAGTGTCATGCTGCACAGATTTGTAGCCTAAGTGTGTA
GTAGACTATACTATATAGATTTGTGTAAGTACATTCTATG
ATGTTCACACAATGAACAAAATTGCCTTATGTCACATTTC
TCAGAAAGTATTTTCATCTTTAAGTAAAGCATGAGTGTAA
TTTAAAATATATTAAATCAGGTAATCTATTTCTCTCTCTC
CCTCTCTCCCTCTCTCTGTTTTTTGTTTTTGAGACAGGGT
CTTGCACTATTGCCCATGCTGGATGGAGTACAGTGGTGAG
ATCACTGCTCACTGCAGCCTTGACCTCAAGCAATTCTCCC
ATCTCAGCCACCGTAGTAGCTGAAACTACAGCTATGTACT
ACCATGCCCAACTAGTTTTTGTATTTGCAGTAGAGACAGA
GTTTTGCTATGTCACCTAGGCTGGTCTTGTTACAGGTAGT
TAGGCATGAGTGAGGAAGGAGAGGGCTCTTCTCTCCACAC
AGTAGAAATGTCTGGTGATGGTTAGGCAATCACATTGCCT
CTCTAATAGTGCTAAATTGGCAGTTGGGCCAGCAGGGAGA
AGGCCATTTCCAGATGCTCCACATCTGTTAATATTAAAAT
GTTAATTGATTTCAGGCCGCAGGAAGAATCAACTTCCTTG
GCATGCACATTAAGAGACAAAAATGGCAAAGTATGATCTT
CTAGGTACACTGTCACTCCAAGTGTCAGGTTCTAGGCTAA
GCTGAGGAATGAGTGGTGTGGGTGGCCATGTGGCAGACAG
CTGAAAGAACACTTAAGAAATTGTAAGGAGTTTCAACATG
ACTTTATTCACTCTCTCTGGGCACAAGTGGTGTGCAATCT
CTCTCCTCTCATCTGCCTGCAAGGCGGCACTCTCTCTCTC
CCTCTCTCTCTCTCTCTCTGTTTCTCTCTCTCTCTCTATC
AGCCGTCATCTTGACTCCCTGCTCCAGTTGCAGGCCCTCT
CCACAGATGGTTCTGTGGCTACTGCCACCCCCATGCCTGC
AGCTCCACTTCCTGACACACTCACCGCTTCTTGGCTCCCC
CTGTCTGCCTGCAAGGTGTCTGGCTCCGGCTCAGCTCAAT
TATGCATATGCTGTCATAGTATCAGTGATACATTTATGCA
TCTCACAGACAATAGTGGCTCAGAGCCAGGTGACAAGCTT
ACACAACCAGGTTACATAATGAGTGGAGTTGTGTGCCTGC
ACTCCAAACTTGCTGAGTAATGCTGGACCAGATGTCTGCA
TCTGTGTATTCTTGACCACAGCACATCCATTTTCCTTACA
TCCCACCCACTAGGCTGAGGGAGACATAGTTCTTAGACAT
ACAGGTCACAGCAGTAATAGAGGGAGCAGCAACTTCAGGG
TATGGTGGGCAACCACCCCATGGTGATGTTACCCCAATGT
TGCTTTACACATTAAGACAGGTTTTCATTTCCCTGACTTT
AGGAGCATTAGGGCAGGCAACAACAGGTTACCATTCATCC
CCATACCTGGTTGGAGGACGTAATCCTTCCTCCTATAGGT
CTTGCCACATGGCTTGACCCTACATGGGCCTCTGACCAAC
TAACCAATTTGTAACTTCCAGGTAGTTAACCACAAGTTTA
AGCCTTGATTAACTGCCCAGCTCTTGGTGCAGATTAGCAT
AAATGTCACCTCCTTGGTGATTACCACTCACGTGGCTCTG
GATTCAGCCCATTGGCTACTTTATCTATACCCGGTATCAA
ACCACATAGTGTCAGTGATAGATTGGACCACAACAGCGGT
CCAGGCAGCAGTAGCACCTTGGCTAGACCTATCTGTGTAC
CATGCCCCATCGGGAACTGGGGTGACCCCATTCCTTAAAC
AGTGATGGCTCAGTGAGGTCCCATGGCCTTCTCTTGAATT
AGGAATACGGGTCCCAAGACCTCTTGAAGCTCTCCTGCTA
AGGGACTCATACTCAGAGTACCCCACTGCTCTAAGTAGGT
GTCCCACTTTGCTAAAGTGGATACCTGTGCTGTCCCAGTC
CGGTTGGTCATTACCCATGAACACACCCATCCTGCTATAG
GGTAAGTCATCCTCACAACTGCTTCAGCCTGTCCTGTCAT
ACTCTCACAAGCCTGAAGGGCAGCATATACAGCTGTTAGC
TGTTTCTCTATAAAGAAATATCAGAGCTCAGCTTCTTTCC
ATAACTGGGATCAAAAGCCTACTGGAATTCTCAAGTGTTC
AGTGTGCTGCCACAGGCCCCAGCCAAAACCATCTGTGTTC
ATATGCACATCCAGCTCAAACAGGTGCCCCTGGTCAACTA
CTCGTAGGACTTGTGCCTGCTGAATAGTCTGCTTGGCTGC
CAGGAAGGCAGTCTCAGCAACATCAATCCAGTCCTAGGTA
ACTCTCTTCTTTGTCAAATAATACAATGGTTTTATCATTT
GAGCTAAATAAGGCAAAAATCCTCGCCAGTATCCCAAAAA
GCCCACAAAAGTTTGTAATTGCTTTGCCATGGTGGGTCAG
GGATATGCTTGAATTTTATCACCGATAGCCTCTGGAATGG
CCTTTGTCTTACTCAACCAGACAACTCTCAATAATCTGGC
TGATAATCCAGGCCCTTGGACCTTAGATTCGTTGATGGCC
CAACTGCATGCTGCCAAATGTTGCTGCAAGAGGGGCACTG
CCACTTCTAAATCTGCAAGAGCATCAAAGGTTAACATAAT
ATCATCAATATGATGGAATAGGTAGAACCTTTCTGGACAT
TACCAGGTGGCTAAATCCATGGCAACAAAACCACGACTTA
CGGTTGCTATGCACATAGCCCTGTGGCAACACTGTAAAAG
TTCATTGCCACCCTTCCCATGTGAAGGTGAACTGTTCCTG
GCTCTCTGAAGAATGTCTATGGAGAAAAATGCATTGACCA
AGTCCACAACATAGTGGCACTGTACCAGTTCTGTTGTCAT
AGGGTCCATCAAATCCATGACTGATGGTACAGCTGCATGC
AAAGAGGGTGTTACTTTATTCAGTTCCTGATAGTCCATTG
TCATCCAAGTTCCATCAAACTTTCTAACTGGCCACACTGG
AAAATTGTATGGGAGGTGGGTGCCATGCACTATCTGCACC
TTCAGCTTTTTAATTGTCTCAGTTATCTTCATATGCCCAC
CCGGAAAGTGGTACTGACAGGTGGAAGTAAACCATCAAGG
TTGTGGCAGGACCGGAGGCTGGTGATGTGTATGTCCCTGT
AGCACCAGCTTCACCACACACACTCAAAGTCTGAATTCCC
CGGCTGTGGTTTGTAACACCAGGCCATGTAAAATGGCCAC
CCCCAGAATGTATTCCAGTATGGGAGAGACATACACAGCA
TATAAATGGGGATTCAAGTGGCTGATGTCAAAGTACAGAG
ATACAGGTTTCACTTTCACTGATTGGATTCCACAACTGTC
AATGTATGCAGCTTTGCCCAGAAAATTATCCAGGTTCCCA
TAAACAAGGCTACAGTCTTTGCCAGTATCTACCAGTGCCA
GCACTCACTGTACATTGGTGAGGGACCAGTTGATTGCTAT
TTCCAAATGCAGCCTCTAGTTGTCCGGTGTTCCCCCAAGC
CAGACACCTCAGCCAGTTCCCTAATCAAACAGGAATTTCC
ACCTGGTTGCAGCAAATAGTCTTTGAGCTGAAGCACCTGG
CTGGGACCAGATCATGCAGCAATGTCATCCTCCCCATTGG
GCATTTTCTAAAATTGCTGCTCTGGAGACACTTGCCTCCA
CAAAGTTAAGTGTACTTCACTGGGCTCCTTTTCGATTTTC
TCTGTCAACCCCAGCCAAAATCAAATCTATCCACATCTAT
GAGCACGGCACTCATTGGGGCCCTCTTTTCTCCTGTGAGG
GAGCCCCTGTGGGTGGGGCACCTTCCCCTTCTTTACGGCT
TGGATCTCTCGGTCCCACCAACAACCTACTGCTTTATGTA
TTCAGCAACCTACATACCAGATGAAGACAACAGCAAGGGA
GTCAAAGGTACTCGGAGGTGCAGAACCCAACATGAGATTC
CTCATGTGGGAGGTGAAAAGTTCATCATCTGGCCCTTGGA
TATTCAGGTCATATACCCATTTCTCATATGACTGGGATCA
AAAGCCTACTGGAATTCTCAAGTGTTCAGTGTGCTGCCAC
AGGCCCCAGCCAAAACCATCTGTGTTCATATGCACATCCA
GCTCAAACAGGTGCCCCTGGTCAACTACTCGTAGGACTTG
TGCCTGCTGAATAGTCTGCTTGGCTGCCAGGAAGGCAGTC
TCAGCAACATCAATCCAGTCCTAGGTAACTCTCTTCTTTG
TCAAATAATACAATGGTTTTATCATTTGAGCTAAATAAGG
CAAAATCCTCGCCAGTATCCCAAAAGCCCACAAAGTTTGT
AATTGCTTTGCCATGGTGGGTCAGGGATATGCTTGAATTT
TATCACCGATAGCCTCTGGAATGGCCTTTGTCTTACTCAA
CCAGACAACTCTCAATAATCTGGCTGATAATCCAGGCCCT
TGGACCTTAGATTCGTTGATGGCCCAACTGCATGCTGCCA
AATGTTGCTGCAAGAGGGCACTGCCACTTCTAAATCTGCA
AGAGCATCAAAGGTTAACATAATATCATCAATATGATGGA
ATAGGTAGAACCTTTCTGGACATTACCAGGTGGCTAAATC
CATGGCAACAAAACCACGACTTACGGTTGCTATGCACATA
GCCCTGTGGCAACACTGTAAAGTTCATTGCCACCCTTCCC
ATGTGAAGGTGAACTGTTCCTGGCTCTCTGAAGAATGTCT
ATGGAGAAAATGCATTGACCAAGTCCACAACATAGTGGCA
CTGTACCAGTTCTGTTGTCATAGGGTCCATCAAATCCATG
ACTGATGGTACAGCTGCATGCAAAGAGGGTGTTACTTTAT
TCAGTTCCTGATAGTCCATTGTCATCCAAGTTCCATCAAA
CTTTCTAACTGGCCACACTGGAAAATTGTATGGGAGGTGG
GTGCCATGCACTATCTGCACCTTCAGCTTTTAATTGTCTC
AGTTATCTTCATATGCCCACCGGAAAGTGGTACTGACAGG
TGGAAGTAAACCATCAAGGTTGTGGCAGGACCGGAGGCTG
GTGATGTGTATGTCCCTGTAGCACCAGCTTCACCACACAC
ACTCAAAGTCTGAATTCCCGGCTGTGGTTTGTAACACCAG
GCCATGTAAAATGGCCACCCCAGAATGTATTCCAGTATGG
GAGAGACATACACAGCATATAAATGGGGATTCAAGTGGCT
GATGTCAAAGTACAGAGATACAGGTTTCACTTTCACTGAT
TGATTCCACAACTGTCAATGTATGCAGCTTTGCCCAGAAA
ATTATCCAGGTTCCCATAAACAAGGCTACAGTCTTTGCCA
GTATCTACCAGTGCCAGCACTCACTGTACATTGGTGAGGG
ACCAGTTGATTGCTATTTCCAAATGCAGCCTCTAGTTGTC
CGGTGTTCCCCAAGCCAGACACCTCAGCCAGTTCCCTAAT
CAAACAGGAATTTCCACCTGGTTGCAGCAAATAGTCTTTG
AGCTGAAGCACCTGGCTGGGACCAGATCATGCAGCAATGT
CATCCTCCCCATTGGGCATTTTCTAAAATTGCTGCTCTGG
AGACACTTGCCTCCACAAAGTTAAGTGTACTTCACTGGGC
TCCTTTTCGATTTTCTCTGTCAACCCCAGCCAAAATCAAA
TCTATCCACATCTATGAGCACGGCACTCATTGGGGCCCTC
TTTTCTCCTGTGAGGGAGCCCTGTGGGTGGGGCACCTTCC
CTTCTTACGGCTTGGATCTCTCGGTCCCACCAACAACCTA
CTGCTTTATGTATTCAGCAACCTACATACCAGATGAAGAC
AACAGCAAGGGAGTCAAAGGTACTCGGAGGTGCAGAACCC
AACATGAGATTCCTCATGTGGGAGGTGAAAAGTTCATCAT
CTGGCCCTTGGATATTCAGGTCATATACCCATTTCTCATA
TGACTTGCATCAAATTGGCATACAACTGCTGTTTACTCAC
AGTTTTGAGTACTTCACCAGTGTCATTCCACACAGTCTGT
ATGGCTGCCCATAGCCACTCAATCAGGGTGTGGTCACCTT
CCCTTTGTGCCAGCTGCCTACTCACTTGCAGCCACTGATG
GAGGGAGGGGTGAGTTGTGATAGAGGCCGACTTTTCCATC
TCAGAGGCAGAACAGGATATTGTATCTGCCCCCTCATCCC
ACAGATGAAGCATCCAAGCAGGCAGAGGTTCCCCTGGATG
CCAGTGGCACTGCTTGCCTAATTCCTGCAACTCAGTTGGT
GTATAGGCAGTATAGGAAGTGTGTCTTGTTACACTGGGGG
GTCCCTGAGTCTACCCTTGGAGCCCCAATGACTGTTCATG
ATGTACTTTCTGATGAACCACTTGGCGAGCCTGCAACAGG
GGTCCTTCCCCCTCAGTATCAGACTATGTGGGGTTCTCAG
GCTGAGATGGCAGACACAGATTTGCATTCACTGCAGCCTT
TAATTCCTTTTCCAAGCTCTGTAGCCAGGCCTCCAGGTTC
CCTACCTGTGCCTAGAGGTCCCCATGTATGGCAGCCTCTA
ATTCTTTTGCTGAGCTGCATAGCCAGGCCTCGTGGTGCCA
CGCCTGAACCTGGAGGTCTCTTACCTGGGCCTCATCCCTC
AGGGACTAGGTATGTACTTCTCATAGCTCAGTCAAAATGC
CCATCCAACTCTGCCAGAAAAGGCTTGCAGTTTCCAGCTG
CTTCAGTACCTTCTCCATGCTCACAGGGGATTAATCTACC
ACTTCCCAGGTTTCCACCAAAGCCCACCTGAGCTGCATAG
CTGACAATGGGTACTATAACCTATGTTGCAGCCACATGGC
CAACCCAGAATCAGTGCAGACCGAAGGCTCACTCACCTCA
GTATCCTACCGACTACACCAAATGTCACGCCAAGTTTCAG
GTTCTGGCCCATGCTGAGGACCGAGGGGAGTGGGTGGACA
AGTGGGGACAGTCAAAAAAACACTCAAAGGATCACCGAGA
GTTTTGACATGGCTTTATTCTCTCTCCGGACACAAGCCTT
GTGCAGTCTCTCTCTCCCCTTGTCCACCTGCAAAGTGGCC
AGCTCTCTCTCTCTTTTTCTGTCAACCTTTATCTCAGCTA
CTTGCTCTGGCCGCATCCCCTCTCAGCAGCCAGCTTTGTG
GCACCTGCCACCCCCATACCTGCAGCTTCACTCCCTGGCA
CACTCACCACTTCTTGCTCCCTGATGTCTTCCTGCAAGGT
GGCTGGCTCCAGCTCGGCTCCATTATGCCTGTGCTCTCAC
AGTATTGGTGATGCATCTATCCACCTCACAGACGATAGTG
GCTCAGAGCCAGGTGATGAGCTTACACAAACAGGTTACAT
AATGGGTAGCGTTGTGCGCCTGCGCTCCAAACTCCCTGAG
TCATGCTGGACCAGATGCCTGACTCAGCCTATTCTTGACT
GCAGCACATCCATTTTGCTTATATACACACTACCAGAAAA
GGGAAGAAGGCCTCAGAAGGGCATGCCTATGACCCCTTAA
ATTCATTGCATGTGCTCAATTCCCAAGGGTAAGAAAGACA
CCGTATGCGGAAGCCCACCCTAAGGGAAGAATGATGCGAA
AAAAGTGAGCCTATAAAGTTCCAGGATAAAGTTCCTATAA
AGTTTCAGGATAAAGTTCCTATAAAGTTCCAGGATAATTC
CTATAAAGTTCCAGCTTATAAAGTCACTCCTGTTTTCTCT
CTTTGACCTTCAGGCATCCACTTATATCTCTTCCAAAGAT
TCTTTTATTTTTCTCTTGTTCTGGAACTTTTTAATTAACT
TCCACTCCTGCTCTGGAACTCATCTAGGTCTCTTTTTCTG
CTTTCTGACCCTCAGTCAAATTCTTTCTTCTGAGGAGGCA
AGAATTGAAATTGCTGCAGATGTGTATGGATTGGGGGATG
GTGACTTGGATCTCTTCCACCACTAATAGTCTAGAACTTC
TGTGCTCAAGCAATTAGCCCACCTCAGCCTCTCAATGTGC
TGGGACTGCAAGCATAAGCCACTACACCTAACAGTGATAT
CTACTATCTCACAGCAGTAATATTTGATAATTCTAAACAC
ATAAATTTTTATTATACCTTAGCTCCATGCACTGATTTGG
GCTAAGTTCATAAACATATATTCTGATAGAATTCCCTAGA
TATCCTACTTTAATACTTTTAACAAAAACAGTGTGCCATT
AACAGGATTTCTTTATAAATGAAATATATATTGTCAAGTT
ATTCTTAGAGAAGATAAAACCTTATCTCCTACACCCTATA
AACATTTAATCTGGCAAACATTTTTGTATATAAATTGTGC
AAAGATGTACTTTACATTCTGCACAAATTAAGTCACATCT
TTAGGAGACAATGTAACTAAATTTTATTTTATTTGTGGAG
TTTGGTAGTAATGTTGATTCAGATTGGCTCTTTGACTAAG
AATTCTCTAATAAAATTATTGTTTTTGTTTCTTTATCATG
TGTTATTAAAGCTGCTCAAATTAATTTTTATTGTTTATCA
TGTTTACTTCATTTTAGTGGGCTATTACTATAAATTTGTT
TTAGGTAAAAACAGGGGAAAATGTAAAAAATAAAATTTTT
CTATATTAATATATAATGCTAAATTTTTCCAATTAATTTG
TAACTTTTGTTAGTAATATGTATAATATTCTCCCCCACCA
CCATTTTTCTGTAAGAAGTGGCTGCTGTCCACAAACTTCC
TGATCCTCCCTATGGGACCTGTGTTTGTGGGAGAATATTT
CCTGTCTCACTGATTCTCATTTTTAACTACTGAGTGATTA
CACTGAAAAGGCATTTGAGCAACAAAGGTAGTTTATTATT
CAGGCTTGGAGCAAAAGCTAAGTTAGGCTATGGCCTTCAA
GGCCTTTTGTTAAAAGACCTCATTGAGTTAAGGTGAAACC
TTGAAGACTCAGTATTGACTCAGGAAAAGAAGGCTGAAGG
TAAGGTTCTCTAAGGAAAATCTAATAAACTCTAGGTGACC
AAAAATAAGGCGGTAAAGATGCAATTCCCAATAAAAATTG
TGAGTATCTAAGGGTAGCTTATCATAATTCTCTAAGCATT
TATTTAAGTATTTTTCATATGTATAAGTTTTCTAAATTGA
ATTAATCGAAACAAAACATTTAAAAAAGACTTTGATGTTA
TTTCTAGCTCTGTAAAGGTAATCAAAAAATATGGTAATGA
TTAGGTTTAATCTTCCTTTTTCATTGGAAATTGATAAATT
CCTGTCCCACATTAGGGTCTAATGCATAAAAAATATATAA
AAGGAGCTTCTTAACATGTCTTAAAGATAGAATTTTAAAA
TATGAAAATAAACCAGTTTTTGTTAAATACAAAGGCAATA
AGTCCTAACTTTTAAAACTCTGTTTTGAAAGTTATAATGT
ACTGTTAAGTATAATTCTAAATTTTAAAATATAGCCTTTC
TAAAACAAAACAGAATACAACATTTTAAATTTACTATTCA
GAAGTCAAACTTCTTATGTGAATAATTATAGTAATTTGAA
TAACAAAAATAATTTATTAATTAGGAAAATTCTGACATAT
GTCCAAATGTTTTAAATATTATGCATAAAGTAATATTTAT
TAGTTTACTGATTTATAACCAAAACATTTTAAATCAAATG
CCTAATCAACATTCGACAAGGTTTAATGTTATTTCTGCTC
AGTGGATATTTCTAATTGTGTCACTTATTTTCACTCACTA
AACTCCAATCTCATGCTAAGCCCTCAACTTTTGCTTAATC
CATTGATAATATACTCTTATTATGATACATGGAGGCACAG
TTTGTTCATTTATTTGTATTTTGAATATTATCTTTCCCAG
CAGAAGGCAAGTTTCCTGAGTGTATGATCAAGTGTATCCC
ATTATCTTGCATTATTTTACCACCTCTATAGTAGGTCACA
AAATTCTAGCTATGCTTTATTGAACACTTTCTATGGTTTA
GACACTCTTATAAGCTCTGTATGTTTTTATCTTTTTTTCA
TTTTTATAGCATCCATAGGAAATGAATAAAAGGATTATCA
TCATCTTAAAATAGCAGAAAACTGAGGAAGGCTAAGTCAT
TTACCCAGTATTTCATAACCAGTAAGCAGCAAAGCCAGGA
TTTGTTCTCAGTTTAGTGTTAAATATCAGTTGCAATAATG
AATACAATATACACTAGATTTGTAGTATAATTACTATATG
GAGTTGTCAACAAATGTAAGATCATGTGCCAGTAAGGGTT
AAATATGTTAATTTTACAAACTCTAGTATTTAACATAGAT
TGTTTTATTTCATAATTTAAAAATAATTAAATAGCATTTT
ATCATGTGTTCGATAATGAATTTTAAAAATTAAATCAGTA
AATACTGGAAACACTTCTGCCTGAATTATTCTGGAGAAAA
TTCTCATCACAGGACTATGAAGAATATGTTACAGAGATTA
AGCGTGTTATTCTAGCTGACACATTTTGATGTGCTTTCAG
AGTAAAACAAATTTAAACCTAGGTTGCATTCACTGTGGTT
TGGCTGTAGATAGAGTGGGATCCGTTTTACTACCTGAACT
TACATTGAATATTGATTGAAACAAATATATGCGATTACAT
GTGAAAGCTTATTTGAAAAAAAAAATAAATGAGATATTTT
TTCCTTTTCACTCTCCGCAGAAGAGAACAGGTTTTAGACG
GAGATCTCTATTGCACATTCCAGAAAAGGTGTCAAGTAAA
CAACTGGCTTCATAAGATTGAACTTGACTGAAGAGATCCA
AGTTGCAAAAATGACTCACTTGAATACAGATAGGATTTAA
ATCCAGAAGACTGGTGAACAAATTATATACAGGATAATAC
AGACCTTTGTACCACACCTAGGAAGTTGCTTAGCAGCTAG
GAAGAGGAAATGTAGGTGGAGGAGAATGTGGAATCATGAG
AGTGTTTTTAAAAAATTAAATATGGATAGGAAATTCTCAA
GTGTTTTGAGTGTCAAAATACAATGTAAAAATTGTGATTA
TAAAATTATATAAGATAATCTTTATTCTAGAGGAGCTTAA
AGTCTACTAACGAAGAGAGGACACACAAAGAATGATAAAA
AACAATTATCAGGTAGCAATAATAACTTTCAAAAAACAAT
CTGAAAAGCATAATTTTCTGGTAATTGTATTCAATAATAC
ATTTTACATTTAGTCTTACTTATGTTTTTACATTTAGTCT
TGAGGTCATGTTGTATTTGGCTCTCACGACTGGCATTTTT
TAAAAAAACTAACTTCAATAGTCAGGTTGTTTTTTTAGAA
ACCATTGTAGCTCACTGTGCTAAAAAAGATTTTTTACCTT
TCAAAAAAAAATCTTCTAATACTGATAATAGGACAACTTT
TTATAAAGACTTTTACCTTATCAAGAGAGAGTAGCTCACT
GCCTTCAAGTAGTTAATAGCACACATAAAAGTATTATTCC
TTCAGGCATAAAGTGTTAGGATTCTGTGGTGGTAGACACT
TGAGTATACTACACAGAAAATACACTTGCGGGTGACTTCG
TTTGAGAATAAAAAAGAAGAAAATACACTGAGGTTGGTGA
AGTGGGTCTTTAAAGAAGCATAAAGCACTTTGGAGGCAGT
CAAGAACAGCAAACAGCAACATTTTTTCTCACTCTGGAGA
GTTCAAGCCACATTTAACAGTTTGATTTTTTTTTTTTCTT
TCTTTGAGACAAAGTCTTGCTCTGTTGCCCAGGCTGGAGT
TCAGTGGTGCGATTACGGCTCGCTGCAGCCTCCGTGTCCT
CTCAAGCAATCCCCTCATGTCAGTCTCCCAAGTAGCTGGA
ACCACAGGTGCACTACCATACCTGGATAATTTTTTGTTGT
TCTTGTTAGAAAAGGGCCTAGGCAGGTTCTTGAATACTTG
GGCTCAGGTGATCCTTCTGCCTTCTCCACCCAAAATGCTG
AGATTACAGGTATGAGCCAGCTTTGTGATCTTTCACATGA
GAAAATGCAACACTGATGTTTAATAGATGTGTTCTTAAAA
ATAGAAGATATAAATGCCCACATACATATATGTATTTGTA
TATGTATGTACAAAAAATCCTCACTTAACATCATCAATAG
GTTCTTGGAAACTGCAACTATAAGCAAAATGACAGAGAAG
GCCCTCAAATAACATTGTTTAGTTCAATGTTGTTTTGCTA
TAATGCTTATGACAAAAACTGGTTTTAGCATATATTATTT
TTCTTAACATTGTAGTTTCCAAGAACCTATCAACAAGGTT
AAGTGTGGACTTCTATTATATGTATGTATTTTTGTATGTA
TATATGTGTGTGCTATCCCAGTGTATAAATTACCAATATC
CTATATACCAATTTATGGGATCCATATATCATATATTGAA
GAAGGATTAATTTGGTTTCTTTACAATAAATTAACAGTAT
TAATTTTAACTCTGAAAAAAAGTGCCAATATAATTTTAGG
GGTTGTGTCTATATTAGTAAGCTTGATGGGTGTTAGTAAG
TATAGCAGTATAAAAATATCTGAACTTAGTAAAATTATCC
AAGCATTAAAAGCATTAAAATACTTTTGAGATGGCCATTT
TTTAGTTGATAATAGGTATCATATCAACTGGAAGTACTGA
GGTAAAGGGGCCCAGACCACAGTATTTTTTATTCAGTAAG
TAAGCTCAAGTTGTACAAAGGTTGTAAGGTTTTGAAGTTT
TATTTGCTTTTAAGAGAATATGTGCACATTGATTCAAATG
ACAATTCCTTGAGTCTTTTTTTTCTCCTATCTGCTTATGA
GGTGTAATTTTTCTCCACCAAAATGACTGAGGGGATATAT
ACCTGACTCATTCTTGTACAAACCGCATATCCAAAGAGCT
TTATAATCTCACTTCACGCTCATATGTTGTGATATGATGT
CATGGATGAGAGAGGAGTCGTAGTAAGTTTGACCTGTATT
CCTTTTGCATTTGTTTTTCATCATCCTATATTGGGCAACA
ATATCCTTTTTGCTTTTCACAAGACGAAAGCATTTTCTCT
ACTCCAAGTTGCAAATGTTTTTTCCTGGTCTTGAGTATTA
AGTTTGAATCTTATATCTTGTGACCTCTTCTCAGTAAGCA
CATATTGACAAGTATTTGCATTAGTGCAGAGCTAGAAGAG
ATACTTAGGAGCTGATGGTATGTCTACCTATGATGTTACC
GTTTTTTGTTTGTTTTGTTTTTTTGAGATGGAGCATCACA
AAAGGCCCATTATTGTGAACCAACTAGTCTGCTGCAGTAC
AATTCTGACGCTAACCATCTGCAGTTAGCATAGACCTCAC
AAGCTAAAGAGCACAGTCCGTAACATAACTGCCCTCACTT
CAAATGCTAGGTGCATTGTGAGGTTCCCCAGACCACCTGC
ACTTATTACCAATGGCCTATGAATTCTGTGTTTTCCACAT
TTCCTTTCAATTTCATAATTTGCTAGAAAGACTCACAAAC
ACACAAAAGTATGATTACAGTTTTATTATAAAGGTTACAA
ATCAGGAGCAGCCAAATGAAGAGACACACGAGGTGAAGCC
TGGGAGGGCTTTATATGCAGAGCTCCGGTGCCTTGTCTGT
GTAACAGCCTCACTGTCTGGGATATCACCTGAGGTTCTTT
TTCTCATGGTCATGGGAATCAAAGATGCGAACACAAAGGG
CAAGGTTACAGCAGAAGTTCAATAGGTGAATGTTAAAAGA
GCAGCTCTCTGTTACAGAGAGAGGTCCCAAACGGGTTGCC
ACGCTGCAGTAAAATGTAAGGGTGGGGAGTAAAATGAGCT
GGTGGGGAGGGGGTATCTTATCTACACAGGGTGCAAAAAC
CTGGTTAGGACCAGGTGTTGCCATCAGCATAGAGCAGTCT
GTTTCTGGCACCCCGACCTCACTCTTTTATGGTGCAGGTG
GGCTCTTAGCTTGGGCTGCTCCACACTGCTTATCCTTCCA
GTATGCATGTGCCAAAAAGGGTAGGGGGAATTTCTATGCC
TGGCCCCAGTTACCTCCTTGCAGCTGCAGGCATCCCCGCC
ACCACTCTGCAAGCTTCCAGGGTCCTTATCTTAGTGTGCC
CAATAAACGGAAAGGAATGTGCTCATTAAGACCCAGTGTT
TTTATTGGAACCAGTCATACGTATGTGAAGTTTGGTGATT
ACCCAGGAAACTCTCCCTCCGTGCTGGAGTTGCCTAACTA
TGTTTTACAGCCCGATCTTCCAAGTTGCTCTTTATTAGAA
GTGATTTCTTTGAACTGCCTGTGGTCAGAAAGAAAGTAAT
TTCTGAGCTGCTTCTTGTTAGAAGGAAAGTTTTTGCCAGG
GACTCTTTCACCCTAACTAGCTGTCTAAATAATTTCTTTC
TACCTCTGGTATCACTTGTGGAATTAGATGACATCACTGT
CATGGCACATTGATTTTGTTCACCAGCCAGAAAGTTCCAC
TGAGCTTGCATATCCAGAATGTTTAATGGGCTTTTGCTAT
GTAGGTGTGTTTGATTTAATCATGGGCTACAAGGCTGAAC
TCAATGTCCTGTCTCTCTACTTTCCCTGGTGGTGGGGGCT
GACTCAAAGCCCTAACTCTGTAATCACAGGGTTGGTCTTT
CTGATGACAAGTGCCCATTATGAGCTATCTGTTTAGCATA
CACTCAGGTGTGAGCCACGAGACTAGTAAATAACAAAGAC
AGTCCTATTGTCAGTGTGTAGGTACAAGAATTTAGTTTTC
CTCTTAGGCATCAGGAACAAAGGCCAAATTCTCTCTCTCT
CTCTCTCTCTCTCTCTCTCTCTCTCTCTGTGTGTATGTTT
TTGTGTGTGTGTGTGTGGTGAGAACACTTAAGGTCTATTC
TGTTAACAAATTTCACCTATACAATCTATTATTACTAACT
ATAGTTACCATGCTCCCTTTGACTATTATTCTTTGAATAC
ATTTATTCACTTATTTGTATCTTTTATCTTATGAATAAAA
ATATTTTCTATTTTATAATAGGAATTTAACATAAAATAAT
AAGATAAGCAAGATTGAAAAAGGCTTGAGGAAACATGGAA
TTGAATGGGAAAAACAAATAGTTTCTACATGCTCTAGGAA
GATTCATAGTTTAAAATTAGTTGTTATAATTACTGTGTAC
ACATTTCATGCCACCCTGCCTAACAAAGATGCATCATTTT
CAATTGCAACACAGTCTAGGCATTCCTCCTCATTGGTTGG
AATAAGAAAGTCTGTAGATGAGGCGAAATGCCTTACCCAA
TAATGTAACAAGAATTTATAAAATTTTGCTTTTGATAATC
AAAAAAATGGACTCATGTTTTAGCCTATGAAATAACCCAT
ATTTTCACTTGTATACTGTAAATTATTTTTCTGTCATTAA
AATAGCATTCATATGCTATTATCCACAATAAGAAATAACA
ATAAAAACTGTAATCTATACATGCTTGCATTTGCAAACAT
TACAATGCATTGCTCCCTCTAGCAATTACATATATGTTTG
TGTGTATATGTGTGTGTGTGTATGTGTATGCCTTTATCAT
TCATGTAAATGTAACATATATTAATTTTTTAAAAATTCTT
GGGACACAACCACTATATTATATCAGGTTTATATTGTAGA
ATATGCATTTTTGGTGTTGCCAATTATTTAACAAAGCTGT
CTATAATGTGCACTTTTAATGCTGGATAAAAGGTCAAGGG
AAATCAAACCAAAAAAAGTGCTCTTGTTTGTTGTTAACTT
TGTGAATTTCTTCTTCACATTAACCTAAACTCATATTAAA
ATATTTTTGCATAACATGTAAATAAGTGACAGTTATTTTC
TATATTAAAATGGCAAGTTTTCTTGAGGAAATTTTAATCC
ATTTTCAGCAGAAAGAGATATTTTAGATCTTATTTTTAAA
AGTCAGATGGCACAGTAATTTACAAGGGGGAAGCCAGAGG
TTACTGGCATGTAACACATGACAAGTATAGCCACTTAACC
TGACCCCAAGGTGAGACATAAACATTTTTTGGAAGGTATA
CATTTTGCAGAAGTAAAATATAATGAGATAAACATGAACT
AGAATTTTAGTTTCATAGGATGTGTCATTATATATGCAAC
ACTAGAACGTATTTTTTAAAACGTTATGGATCCAGAATTT
TAGAAAGCAAAAAAAAAAAAATACCTGATCTGCTTTTGCA
AACCAGTTTGTATTGCCTCTACCCCAGAAAGATGGATTAA
ATAGATAACTGGTAAACTCTAAAATCTGCATTTTTTAAAC
AGCATCCAGAATGACTATGATACAGTTAGACTAAGACGTG
CTTTCATAACCTATAAAAGATTTCTAAACTTTCTATACAA
GAAATATGCTATGTGTCTTTACTGATGTTAAAAGTAAAGA
CTCTCTATCAAAATATATTTGAGAAATGAATGAACATTTA
AAACTATATTTAAAAAGTTGCTTATGTTCATAAAACATAC
TCCCTTTAACTGTAACTTACTGTTGCCAGGAAACACATAC
CTAAACTCAGTATATTTTTGAGAAAATACATGGTTTTGAT
GAATGAAACACAAATAAAATGTTAGTAAATAACCTGGCAT
GTATCCTTGCCTATTTAATTCTATTAAGTATTAAATATAC
TTAAAAATGAAGATGTTCTTTGATGGGTCTATACAGTATA
TGATTTCCAACATTTTCAACAATTTTGCATGACCGAGATC
TATATTTGTTGCTGTTTTCTTGTTTGTTTACAGCATCGAC
AACAACACAGAAAGTTTCAGAGCATGTATATGTACTCTTG
GTAGATCACACTTGATAGCTAGTCTCTTATAAAAAGAAGA
AACAGAAGCTGTCCTCTTGAAAGATAAATAATGACAGCAT
TTCTTAAAATCACCTTGTAGTAGAAGGAAGTCAGAGTCCG
TAAAGTGAATGTATTTAGATTTCAAACCTAGGAGAAACAT
ACATTGTCAAGTAGTACCTTTGGGAACTAGTGAGATAAAA
TAACATATGAGTATATACCAATAGATAAAAACATATCAAC
AGTGGAATTATCTAGTGAGATTAAGAAATAGAACAGCTCT
AGTTTATTAAGTGATATTATATTTTACAGACATGTCTAAG
TGACAACAGATTTACTTACTAGTCTTTGAACTAAAAGTCA
GCATAAGTGAAAGCAAAATTGTTCAAAATAATTTTGTGAT
ATTTTATAATAATTTATACCCTTTTTGTGTTCTGGGTTAC
ATAATTCATCTACTATCAATATTTCATGATGAAACTAGAG
ATAAATCATGATATCTACACAGATACAATGATAAATGAAA
TAAATCAATATCCTCAATAGAATAAGTAACTATTGCTATT
TTTAAGGCAAAAAAAAATTGTAACTGGGAAGAAATACGTG
TTGTTATTTCTCGCTTAGAATTATTTAAATCAACTAATTG
GTAGTAAACTTAGCCTTTTCTACTTTTTATGTGTACACAT
CTTCATATTTAAGTTTGAGGAATGTTATTGCCTCTTGGGA
AAAATGGAAATGGATTTATTATTACTTTAGTATTGGTAAT
ATTTTTGTAAATTTAGGTCCTCAATTGATCATTTTCTTCC
TCAGAGAAAAACAAATGAACATTCCTTGCAATTATAGAGA
TAATAGCCACAATATTTTTAATAGTAAAATAGTAAAAAAG
TACTTCTCAGTTTTTTTGTTTTCTGTTTTTTTTTTTGTGT
GTGTGTGTGTGATGGAGTCTCTCTCTGTCGCCCAGGCTGG
AGTGCAGTGGCGCGATCTCTGCTCACTGCAAACTCTGCCT
CCCAGGTTCATGCCATTCTCCTGCCTCAGCCTGCTGAGTA
GCTGGGACTACAGGCGCCCACCACCACACCCGCCTAATTT
TTTGTATTTTTGGTAGAGATGGGGTTTCACAGTGTTATCC
AGGATGGTCTCGATCTCCTGACCTCATGATCTGCCCGCCT
CGGCCTCCCAAAGTGCTGGGATTACAGGCATTAGTCACCA
TGCCTGGCTCCAGTAATTCTTAGAATAAAGAATTCATTTT
TTTTATAAGGGAGCCTATTTTATTGTTGAATAGATCTAGC
ATGGGAAAATATATTTGATATCTTCAATGAATTTGTTTTA
TTATTTTTATGTATTTATTTTTGTTGTGATTTCTGGAGTA
AAAAATATGTGATGTTTTCCCCACCATTTATAACTAGCCC
TTCAAGGATGTAAAAATGGCTTTTCTAGTTGTTTGCCTCT
CATGGAACAATCTTCTAGTTAGAACTATAGCCCCTGAAGA
TAGACCCCACTATAGCATTTTAAAGTAGGATCCTTAATTT
GATAGCTAATTGAACTTTAATGAGTTACTTTATAGCTCTA
AACGTGTTTTCTATCTTTAAAATGAGAATAAATTAAAATG
TTTTACATCCTAGGAAACTTGTACGTATAAAACGACATAC
ACACACACACACACACACACACAAAACTAAAACTAAAACT
AGAACTAAAATTAAAACTAAATTAACCCTGGTAGGGAATA
TAAACTCAACTAATATTAGCTTCTTTGATCACAGTTTAAG
TGAGTTCACATTTCTCTCAATAATAATTACAAGAACTATT
TTACATACCTTGCTAAAATAAAAATACAATGTCTCTAACA
TCTACTTCCATTTTCTAATTTCTGTCTTAATTCATCTATC
AAATTCACTTGATTATTCTGCCACCATATTGATGGCAGTG
ACAGCCCATCTGAAGTGGTCTCTTTCATGGTGCTGACTGC
AATGAGGGAAGTGCAGACAGGGCTGCATGTTCCATGGATC
CAGTTGGAGCCGGGATCAGGTGGGAGCCCCAACCCCTTTC
AAGTTGTAGGTTTGGGAGCCCTGCCCTCTCGGGTGCAGCT
GCAGCCACCAAATCTTGGCTGCAGACATGGGCATTTTTGC
ACTCTTGGAGGCCCAGGTAGTCCCCCAGCTCCCACAGCCT
CAAAATGCCTGCATCCACTGCCTGGCCTCTCCCTGCTTCC
AGCACCCACTCTGATTTTTAAGCAAAATGTTATTAGCCCA
TTCACTGTCATGACCTGTTTAGATGTGACAGCCACCGGGC
AGTGCCAACACGCCAGCTCCCTGCTGCCACATCCCACTCT
GGATTTTGGGCACCAATAAGCATGGGAGGGAGGCTGAGGG
GGACTAGGGGTGGCTCTCCACAGGCCTGCAGGCATCCTTC
AGCATGAACAGCCTGGGTGCTGTGGACACCATGGATAGCA
AGTTAATGGTGGCAGGAGGCACACAGGGTCCTGGGTGGAA
AGGAACAGGTACCCTATTAAACTCCACCTTCAGACCAGGG
ATAGCTTGAGACCTGGGGGCTGGGCTGCCATTTCCATGAA
CCGGAGTGAGAATATATGGTGCTTTCTTCAGGCCTACAAA
TCAGCATGCACGTCCTCCTCTCTGAAGCCCATAAAAATCC
CGGACTCAGCCAGACTCTGGCGGATGATGGGACAACCTGC
CTGCAGGGACCAGCTACCCACTGTGGGTCTCCTCTCTGCT
GAGAACTGAGCACTCGTCAGGATGCCCTTCCTTCAGTGAG
GAGCTACCCACTGTGGGTCTCCTCTGAGCTGTTCTGCCAC
TCAATAAAGCATGCCTTTGCCATTCACACCTCCCTCTTGG
CCACATTCCTCATTCAATCTGGACACGGGACAAAAATTCA
GGACCTGCCAAATAGCAGGGCTGAAAGAAGTGTAACAGAA
ACAGGACTGAAACACACTCCTTGCTTGCCATATTATGGGC
AACAAAAAAGAGAGAAGAAAGAGTGAGAGAAGAGCTGTGG
GCCTTCAAGAAGCCCAGACCTAGGAGCTCTCTGAACCAGG
GCTGTGACACTCTCTTTGGGGCTCTGTGGTTCCTGGTGTC
TCCAAGCTTCCAGGCACCACTGCAAGTCCCAGTGCCACCC
ATGAAAGCTGCTTGCAGTACACCTGGTCCAGTTGCAGCCT
CACAGGGAGCCATCACCCATGCCGGTGCCTGGAACTGCCT
ACCCAACTAAAGCCAGCATACCTGGTCACGTGCAGGGACC
AGACCTAATGATTGCTCACAAATACACCCCTCACAGCTCT
GCTCTTGGTTTGTCCTTGGCGGGCATGGGATCCAGGCCGG
TACTGTGAACCGAGTGCAGCCTGCCAGGCCAAGTGGGAAG
AATGAGTACAGCAGGCCCCAGCAAAACTCAGGCAAAGGCA
CCACTGGCCTCAGATGTTTCCAGCCAGAAAAGCAACACCT
CAAGTATCCTGTGACAATATCAGAAAACAAAATGAATTGT
GAATAATAATCTTTAGTTGTCGATGTTTGTCATAACAATA
CTTTTTGTTCAGAACCTTGACTTATTTCACAAAACATTTC
CAAATAATGTCTATTACTGTATTCTCAAACATTGCTGGGA
CTTAGATCAAACTTAACAGTGTCCAGAACTTGTCTTACTC
ACTACTTCATAAAATTAAAACAAATGTGCATAACTCCCAG
CTTCTGACAGTCTTACATATCTGAAGTACATAACAGTTAA
TGTTCCTCATAAACTCAGATGAATCAGAGAATATTTTGCA
GTACCAAAGAACAAATACATAGAAATACTATTACATTTAC
CTATTAATAGTATAATATTATGGGAGATAAATTTTACAAC
TAATTACAATTTCATGAGACAAGTTCAGTGAAATTCCACT
CTTTAAAAGTGAAAACTTCAAAATCAAATGTTACTTGAAA
CCTATAATTTTTAAATAATCTCAAAACTTATCAACAGTCA
TTTATACTTGTGACTAATTGGTCATTTATATTTGTGATTG
CCTTAAAATTTGGTTTCTCTATTCTTTTTTTGATTGTATT
ATTTTCTCCAGAATTGTCCAGAGATGAAGGTTATTCATCT
CTCCTCCATTAACATTTTATACTCAAGGGCTGATTGTAAT
ATTATGCAAAATAGAACTCACCAAAATAGCTGAAATAAAG
AGAGGGCACTAAATAATGTGTCCCAAATCACTCCAGATGT
GGGAAACTTCCTTTGAAGTGCCAAATGCATGGTTTTGAAT
GCCCTATTAATGTATATTGAGTGGGTTGATGAGTTATATT
ATAATATAAATTGTGAATTGTTGGATGTGCTCTTCAACTT
CAGTTCTAATTGCAATGTAGTCAACTCTTGATTATCCATT
GTAATGAAGACACGAAGTGTAGAGATAAACAAAATCTACA
GATTTTTCTCACACTTCTAAAAACCAATAGTTTTACTGTT
TTTGCATGCAACCTTTATTTGCCCTCCACATTCTCTTGCC
TTCTAAGCATCCTTAATTAAGTAATAAACTGAAATTGAAC
AGGCATATGTTAGTATATGTCTGATATTTGATAAAGAATA
GTGAAATTTACAAGGTGTTATCTGAAATTTCTATGTCTCT
GTAAAGGCATGGAAATTTTAAATAATAAATGAGTATGTTC
CAATTATGATTCCATTGTTCATTCATTGTTATGCATAATA
ATATAGATTTATATATTCAGAGAAATAATCATGACTATTC
CACATACATGCATTATATAGTTAGATTTGTCCCTTTTACA
CAGTATTAGAAATTTGGGTATATCTGGATCTGTACTCCTC
AAATATTTTTCTTTTTATTGTTTAAGTCAATTGACTATCT
GGAATAAAATACCCCAAGTCCAATTATAGGATAAACCCTA
AAATAAGCCTAATAGGTTTAAAGAAAAATAACATAACTCT
AAAAATGTCTACATCCTTTTTTCCTTTGAAAATAACCAGC
TACTGGGGGTGAGGCTAATATTTTAATACAAATATTTTTC
AAGGCTTAATTTCAAAGATTTGGCTAGCTCTTTCAATAGT
CGAGAGATCAGGCTGGCATTAAGAGGTCAACATTCATTAT
TGTGCTGGAACCTATTTGCATGGGTTTCTGAGAGCTGATT
CCTATTATTTCAGGAATTTTGCCAGCAGGTTATTTAACAT
TGGTGGTTTAAAATAGACAGTGGGTAGGAGTATCTACAGC
ACCAAAATTTGCAAAGGCTAAAAATCTGAGCTTTTTGCCC
CTACTTTTTTTTTTATTTTTGAGAGTCCATTACCAGCACA
TGCACCTGTCAGCATTAGACTAGTTTCTTATTTTTATATG
ACTAATGGGGGAAAATTTAAAAGGGTAGACCTTGAGGGTG
AGGAGAAGGAAAATAATTAATATTATTCTACACAATAATA
TGAAGAATCAGTTTTTTTGTAGAACCAGACTTGTAAATTC
CAAATTACACTCAAGGGATTTAGCAAATGTTATGCTTCCT
GACCTTGTGTCACATTTTAAATACCCATTCTTTGTTTCTC
AGACCTTGTACTCCTGTCTAAAAAATAAGGTCTTTGTTTT
CTTCTCTTTTCTCAAGACTCTGTTTCATAACTTCCATGCA
GTTAAGATCTGGGTCTGTTATGTACATAAAGGTCATTATT
ATGCCTTCAGCAACAAACCCAATGAATGAATGAATCATTT
GCTCAGTACTGGATGCTCTGGGTTCTAGTCAAGGTTTTGC
TAGCCTTCTGGCAACTAACTCCCAAGAAATGGATTCCTAG
CTCCAATACTAAGCTAGCTAAGATTTATTAAAAATAAAAC
AAAACAAAACAAACAAAAAAACTCATCTGATTGAAATCGT
CTGCCTAATACTTGACGTTGTTTCTCTGTGGTGATGGTGT
GAACAGCGTTCTGACTGTTTCCTGTGTTCGGTATATCATT
ACTTACTCGCTTACTGGCCTTTTATATCTCCTTCTGTCTT
TATATGCTTCTCTCTAGGAGTCTGTTTTGTTGCTATCTTC
AGACACACCCTAGGCTGATTGATTGATGGCCATCCCTCCC
AAAAGAAGAAAAATTAAAAAGAAAGCAAAAACAAAATATG
AATAACAACCATAGAGCATTTCTATTTTGTTCAAGTAAAT
AGTGCAAGAAAATCACAATGTTACTATGCATATCTTAAGA
AGAAAATGCAGACTTTCTTCTAGTGATACTGTAAGTCTAT
TTTTCACTGAAAAAAATGTTCAGCAGCCAAGACATGCCAC
TTGCCACCCCACTGAGTCTTCATTGGCTTTTCTTTGCTCC
TCTGCAGGCTTTACAAGACTGAAACCAAGCTATATCACCT
TTGTTATTGTGACAGAATTACCTAGATTTTTTTCTCATCC
CCGGTTACATGACACATAATTCCTCATACTGTCCATCTGA
CCTGATTCTGGAAACTAAGGAGTTTCTCATGAATTGTGTC
ACATTGCAGTAAGCATGTGAGAAGCAGTGTAAAGGAGTTC
AGCTTCAGTAAAAGGGAAGTAAGTGGTAAAGAAGTGATTG
TAAGTGGGCAAGAAGTCAGCAAGAGGTAAAGAATGACATC
ATATGTATCTATAAGATAAGAATATAATGTTACTAATTTT
GATTGGCTGGGCACAGTGGCTCACACCTGTAACCTCAACA
TTTTGGGAGGTCAGGGTAAGAGGATCACTTGGGCCTATGT
TTTTGAGACCAGCCTGAGCAATATAGCAAGACTTTCTGAC
TACAAGAAAGAAAAGAAATTAGCCAGGTATCTTGGTGCAT
ACCTGTGGTCCCAGCTACTTGGGAGACTGAGGTGGGAAAG
ACACATTGAGGCCAGGAGATTAATTGACGCTGCAGTGAGC
CAAGATCAGGGCACTGCATTCCAGCCTAGGCAACAGAGCA
AGACCACATCTCGAACAAACAAACAAACAGACATATATAT
ATATATGTGTGTGTGTGTGTGAATATATATATATATATAT
ATGTAGTACATTGTATTCTTGCTCTTCAAGAAATGTGTTC
TTCTAGAGTGTATAATATACAAAAAATCTAATCTAAATAT
ATATTTACATATTCATATTTAAAAATATACATCTTATATA
TATTAATAAAGTTATATGTATTTATATAAGAATAAATTTT
ATTATAAAGATGTAAAAAACATTACAAGAATATTTGCCAT
GCCCATTTCAAAAAGATCATTTAAACCTGCCACAGTATAA
GAAAAAAAAAGGGAGAACTATTTAAAGAAAGCTCATAAAT
AAATAAATATGAACTACCAGTCTTGCCAAGAAGTACTGGA
GAGCATATGCTGACTCTATACCATGTCTTAACAGAGCATG
ATGGCACTCTGCTCCCACACTGAAAAATATCTCGGAGCAG
CAAAGGAGACATCTGTAGAGCTTTGGACAAACCAATCACA
GCTGTGCCAACATATGGCAAGCTGATTAGCGTGTGTGTCA
TTAGTAACAATGAACTATGAGAAAATTTTATGCACATAAA
CTGTTTATTTTTAAAATGTAAGTCTTTCTTTCCAACTTTA
TTTTTTTAATTTTTTGATCAAAAGATAAGTAAAGATATAA
GAACATCAAATTTCAAACAATTCCAGTGAAGTTTATCATT
TAATGATTAGGATATTCAAATAAGCATATTCTGAATCATG
ACATCAGAAGACCCTCTTCCTTTAACGGGCCATTGTGTCC
TTCAGGAATGACCTCTCATGGAGGCCTCTAGTATTTGGCA
TTTGTAAAATTTGCTCCAGAAATGTAAAGTATAGTGTTTC
TCTTTTTGGACGCTAATATGAGTAATGCCTGAGATGACTT
GTTATGCCCAGACCGTTTATTCCCCAGAGAAGACCACCAG
AGTCCGGAGTCAAAGCCAAACGGCAAGGATCTTTATTGCA
GGTTCGAACCTGGAACTCTCACGCTGGTCGTGCAATGAGT
GGAAGAGCTCCCCAACTGGGCTCAGGACAGCGTTATATAG
TCAGGGGTAAACAGGCACAGAGTCATAGGGGATTTTGTAC
AAATCAGACGTATGACTGGCTGACATTTGAACAAGGCAAC
TTGGCTGATTATGATTGGTTCCCGCCATTTCTGATATTTC
AGTTACTCTTTTGAAACACTGATGATGTTTATCAGGGGCT
TGCAGGGCAGGGCTCCTTTACCCGGCCTGTTCATCTGGTC
TGTTCTGGTTCCTGGTTTCCTGGAATTGTTTGTCTGAGCT
AGTCCTGGGGGGCTGTTTTTCAACCTTGCCCTATTTCACC
TTGTTGCTAGGTTTAGCAATGGGGAGGGTACACACTTTAC
AAAAGGCTTTGATGTGAAATATTCTTGTGATATGCCCTTT
CAGACTTTATTTTTTTTCTCAGCAGTAGAGATCTGAACTC
TTTTTTTTTTTTTTTTTTTTGAGAGGTAGTCTCGCTCTGC
CGCCCAGGCTGGAGTGCAGTGGCCAGATCTCAGCTCACTG
CAAACTCCGCCTTTGGGATTTAAGCCATTCTCCTGCCTCA
GCCTCCTGAGTAGCTGGGACTACAGGTGCCTGCCACCTCG
CCCAGCTAGTTTTTTGTATTTTTTAGTAGAGACGGGGTTT
CACCGTGTTAGCCAGGATGGTCTCAATCTCATGACCTTGT
GATCCGCCCGTCTCGGCCTCCCAAAGTGCTGGGATTACAG
GTTTGAGCCACCACGCCCGGCGGAGATCTGAACTCTCCCT
GGGGCAATACTTCCTCCCTTGAGAATGCATGCATTAGTTC
CTCAAGGCGGGTCTGTCTCACAGATCCATTCAACAGCAAA
GAGGAAGACCCGCCTTGAGGAACTAATGCATGCATTCTCA
AGGGAGGAAGTATTGCCCCAGGGGAACATAACTAATTCAT
GGAATAAAAACAAATCTTAGCTATTACAATGGCTGTGGTC
TTCCAAAGAACCAGCCTAAATAAGCGTATAGATGGTATAT
ATGTGATAGTAAAACTTCGTGGAAGTTGGGGGAGTGATAA
GGAGGAAAAAAAGTTTAATAAATCACCTTAATGGGTGATA
ATATGAAAAAATAAGGTTTATTAACTCTGCGTTAAGGTAT
CCCTAGTTCTAGATGGGAGTTGTCAATCCATGGGACTAGA
ATCAGCTCTCAGAACCTAAATGAAGAACAAGAATACAGTC
GCACAGCTGGGAGAGCAGGTAAATGTGCAGCAGGTATTTA
TTTGGAGTTAATGGTGTGGTATACATTTAGAAAGTAAAAT
GCACAGATCAAGAATCTCATGAAATGAGGGAGTACAGTTG
CCATGTAAAATATAGCACACTCAGTTAAATTTGAATTTCA
GATAAACAATAAATAATTTGGGACATATTTATACTAAAAC
ATTATTCATTATCTTAAAGTCAAATTTAACTCTGCTCTGT
ATTTTTATTTTAGAATTCTCTTAACTCTTTTCTGCCAAAA
TGCCGGTTTTCCATAGGATAAAGATGAAAATAAATCAATG
ATCCTAAAACCTTGTGTTCTGTCTAAATGTTCATGGTTTT
TCAAAAGGCTCTATTTATTCCCAAAGTTAATATATAAGTT
AAGTTACTTTTCTAAATTCAAAAAGTCAAAGCTACTAATC
TACTTCATTTTCATCCACAATCTTCTCTCTACCTCACCAT
CCCTGTTACCTTGGATCAATCTATCTCTGCTGCTATAGAA
ACCACTTAGAAATAAAAATACATGTGTACATACGAAAGTA
GCTACAGCTACACGCACTTAAATATTTATAGTTACACCAC
AAGGAACTCTTAATAATCTTCTCTGTTAGGCAAAAGGACA
GAGAGACATTCCATTTACTCCTCATCTACTGAAACATTGT
TACAAATTTGCATTTGGTAGAAAGGTAGACAGGTAGATAA
ATAGAAGAAATAAAGTAATAGCTAGGTCTTGTCTCTGATC
CATTGATAAATACATAATACATTGTCAATCAGCTGACAAT
TCCCCTTCACTTTAATACCTCCATGAGTTATGAATTTCTT
ATCATTAGAAGATCATGTATTTTCATAGGCCTGGGTTGTT
CTCAGACTTTGAGAACTGCTGTTTTGCCATTTTCTTCATT
TTCTCCTGATATATTCCTCCATGTCAGTAATTATTACTAA
TATTGAGTTATAATCAGCTCTTAATACCTATAGTCTGAGG
ACTTGCATGACTGTGAGGAATAATAACATTTTCCTAAAAC
ATGCAATTTAATGAGAAAATAAAATCACTGAGTGGGAATT
CAGTCTGAATCAGACTTACAGTTCTAAATAGATGTACTGA
TGAATCAGGAGAAAATTAGCTATGCCGATATTGTGAGCAA
TGTGCAGCATGTAGTCAAAAAAACTAACTAAACAACCTTC
TATATTTTAGAAATTATACACACAAATTTAATGAAAGTAT
GACCTATTAAATGTCAAAATTCTTTGCTCAACTAAACTGT
AGTCAGGCTTCTTTTGAACCAACCCCGAGACTCATGTGTG
AACTACCTTGTAAACTTCAGTTTCAGCAAATAACACTGAC
AGGGCAGTTTATTTAATCTTCCCCTCCCTCAATAACAGAT
CACTCTCAATATCTGATCAGGATTTGTCACCCCCTGTGCT
TGATACCTGATCACCCTGGCCTGCTTTCAGCAAGAATCCT
GTGAGGTTGATTCAGCCAGAACTCCCCGCAAACACCCTGC
CTCCTCTTAGAAATTTTCCATCCACAGATCCCTGTTTCTT
GGCTGTAAGTCGCCATTGTCCCCGGTGTAGTCAGAATGGA
ACCCATTCTTATTCTGTGGTCTGTCTTCCCTTAATGAAAT
ACCCCTAAATTAAACTTGTTTTCACTACTTTAACTTCTGC
CCAGCTCTGGTTTCCTTTAGCATACCATTCACTTGTACAT
TAAATAAACAGGAGGGAACATCCAGTGTTATGACACCTTT
GAAAAAACTTTTACAAAAGATAAGGGGACTAGGATCAGCA
AATAAAGACAAGTCATTTATCAATTTACATCTAAAGCTTC
TCTCTTAGCTTGGGGTATTTAGGCCATAATAAGAGAGTAT
TTAGTTGCTAGTGAGAAGCCATTTAAGAGCTGCAGTAAAC
CAGTTTCCAAGGACATTTCTATATTTCACATTATATTTCA
CATTTCTCAGAGATTTAAAAATAAAACAATTAAAAATTAT
AAAAAAGTTATTACTTGGACTATGAAGAGCATGTAAATAT
ATGTTTATGTTCACAACATACCTTAAATATTTTAATGAAT
GGGTAAATATTTTTGTACATTTGCTAAATTTTCACTGAAA
ATTGAGTCACAAAATTAAATTTGAAAAAAACCTTATAAAT
TGGAATATAAATCAGTAAAATATAAATTAGTGTTTCTGTG
AAAGAATCTCTAAGTCAACCTACACAGATTGTAGAAAGCA
CTGACAGGACGTTTTCCAGTCTGATTTGAAGAAGCTACAT
AACATATTGAAAAAGTTAATATATCTTTTTGTCTAATATG
AGTGGGGTGAATAAAAGGCATTTAAGGCGGGGCGTGGTGG
CTCACATCTGTAATCCCAGCACTTTGGGAGCCCACGAGGG
GGTGGATCACAAGGTCAGGAGATCGAGACCATCCTGGCTA
AGATGCTGAAACCCCATCTCTACTAAAAATAGTGGCGGGC
GCCTATAATCCCAGCTACTGGAGAGGCTGAGGCAGGAGAA
TGGCGTGAACCAAGGAGGCGGAGCTTGCAATGAGCCGAGA
TGAAGCCACTACACTCCAGCCTGGGTGATAGAGCGAGACT
CCATTTCAAAAAAGAAAAAAGAAAAAAAAAAAGGCATTTA
AAAAACTAAGGATAACTAAGCTGAAAAAATTTATTGTATT
GTTTTATAGAGCCTACGCAAAAGTCAGACATTTTCATCTA
GTGATCAGTTTTATTCCTTGACACCTTCAATTCCCTTCAC
TCCATCTCCTCTAATTTTTAATTGAGTACACATAATTAAT
CCTAATACACATTAAATCTCCTTGGAATATATATTGAATA
CTTTCATCTTTAAAACTCATGAGCTCATTTACTCCAACAA
TGTATTTCCTTTAATAAATACTCCTTTAATAATTAAGATA
AACATTTTTATCTTCTGTACCTGAATTTTCTAAATTTCTG
GTCCTGTGTATTCAACAACAAAGGGACATTCCTTTTGATG
GCTGCTTAACGCGTGAGAATGACATTTACTATAGAAATTC
AACCAAACAGAAAGGATTACCAGTTTTTGTAGTCATACAC
TTTAATAGATTCAAGACTTCCGGCATGAGGCATCACAAAG
ATAAGTGAGACACTGAAAAATTAAAGATTAGAAGTCCAAC
AAAGTTTTTTTGTTTTTGTTTTTTGTTTTTTGAGACAGAA
TTTTGCTATTGTCACTCAGGCTGCAGTGCAATGGCACGAT
CTTGGCTCATTGCAACCTCTTCCTCCCAGGTTCAAGCAAT
TCTCATGTCTCAGCCTCCCGAGTAGCTGAGATTACAGGCG
CCTGCCACCATGCCCGGCTTATTATTGTATTTTTAGTAGA
GACTGGGTTTCACCATGTTGGCCAGGCTAGTCTCAAACTC
CCGACCTCAGGTGATCTGCCCACCTTGGCCTCCCAAACTG
CTGGGATTACAGGTTGTGAGCCACCACACCTAGCCCCAAC
AAAGGATGTTTATGTTTCAATGTCAGGATCAATGTAAGAA
GTTTAAGAAGCAAGAATATTGGAACTTAAAATAATTAGGC
TTTATAATGGGGCCAACAACCTTTTTGACAATTGCCTAGA
GTAACCTGAAAATGAGAACATCTTTGAGTCTGTAGATGTG
ATTTTAGGAAATCTATTTGAGAGTGTTATAAAGTAAAAAG
AAATCCCCTATCCACATTTTATGAGGCCTAAAACATCTCC
TAGTTAAACCACTCTCCCAAACCATGATATTTCCTACTTC
AATGTTTTATTTATTCTGTTGTCTCTTCCTGGATTATTTT
GACACATTACTTTTCCTCACTAATTCTGTTCATCCAGGAC
TAAGCTCAATAATTATTCCCTTGAGCAAGCCTCCATAAAC
TACAGTATTTCAGATGCTACCACATTCTTCGAAATGATGT
TTTCTTCTGACTCAAGTGTATTGTGTTGACTGCCTTTTCT
CATTATGATTGGCCTCAATAAGTAAACCCCTAAGGCCAGG
AAGGGCCATGTTTATTCTTTTATTGCAACAGCAACAGTAA
AATCTCAGGTCAATATGAAGATAGTAATAAATGTTGCAAT
GGGCTAGGTACTGTATGTAAGAAAAGATAAGAGTCTTTTG
AGTCAAGACTTAGAACACTCCAACTCATAGTAGTAAGAGT
AACTCATTGTTCTAAGGGACAAAAAATACGGGAGTAAAGA
AGCCAAATTTTGTACCCTTGTCAGGTGAGGAGAGCAATAA
TGTTGAACGGTATATGATACCATATATGGTAATATATATT
ATGTCACATATAAAATACCATATATGGTAATGTTGGATGG
TGTAAGATACAGGCAAATGTGGTTGCTAATTTGTGTAAAG
TTGTATGAAAGTCTATAATGACATGGAATAGGACTTGAAA
TATTTTGGAAAATAGTGCTACAGGCAGAAAAATTGGCAAA
TATGGAAGTACAAAATTCCTGACTTGAGAGAACTCTTGGA
AGCATTTTGAACCAAAAATATAAAAACATAAAACTACTGC
AGCTGGAGTAATGTGATCCATGTTTGAAGGGAGATAGGAG
GCCAAATGGTGACTATGGTTGGGACTCAAGTATTTGATTA
AAGACCTAGGCTCCTGTAGGGACTGTGGTTTTCATGTTAA
AGAAATGCTAAATTTTGAGGAAGTTTGAATAGTTTATTGT
CAATATTGACTTATATTTTGAAAAATAACTCTAGATGCTA
TGTAGATGTGAAAGTCAAGCCTTCTCATATAATCGGTTGC
AATCCTGTGCTAGTATCCATGCACCCAGAGCCATGGTGAT
GGCCCTCGGCCAAACCTAAATGAAATGTACTAATTATTGG
CTGCCATATTTACTGTTTCACAGCCTTCACTGGTGATACC
TCCAAGTACTAGAAAATCCAAGGCATCTAGGATCTAGCAT
GGACTCTCCAGCAAACCACAGTAGCTGTATGAAAGAATAG
CCACACTGTTGAAAGAAAACCAAACAAACTAAAACAATAA
TAATAATAACAAAAAAACAAAAACCCTATCTAAAGGCCAG
CAATTTCAAAGATCAAAGGTAGATAGCCCACAAAAATGAG
AATCAATGCAAAAATGTTGAAAACTAAAAAAGCCAGAGAG
CCTCCTTTCTTACAAATGACCTCAATACCTCTCCAGCAAA
TGTTCAGAACCGTGCTGAAGCTGATATGGCTGAAATGACA
GAAATGGCTTAAGAATGTCGATAAAAATGAACTTTGCTGA
GCTAAAGGAGCATGTTGTAACCGAAGCAAAGACTCTAAGA
ATCATGGTAAAACAATGCAGAAGCTGACAAACAAAAATAG
CTAATGTAGAAAGAAACATAACTGACCTGATGGAGCTGAA
AAATATAGTACAAAAACTTCACAATGCAATCACAAGTATT
AATAGCAGAATAGACCAAGTGAAGAAAAGAATCTCAGAGT
TTGAAGACTGTCTTTCTGAAATAAGACAGGCAGACAAGAA
TAGAGAAAAAAAGAATGAGAAGGAATGAACAAAACCTTCG
AGAAATGTGGGATTATGTAAAGAGACTGCATGTACAACTG
ATTGGGGTACCCAAAAGAGACAGGGAGAATGGAACCAATT
TGGAAAACATATTTCAAGATATCATCCAAGAGAGCTTCCC
CAACCAAGCCCGACAAGCCAACATTCAATTCGAGAAATCC
AGAGAACTGAAATAAGATACTCCATGAGAAGATCATCTCC
AAAACACATAGTCGTAAGATTCTCCAAGGTCAAAATGAAA
GAAAAAATGATAAGGGCAGTCAGAGAGAAAGCCCAGGTCA
CCTACAAAGGAAAGTACATCATACTAGCAGTCGACTTTTC
AGTAGAAACTCTACACAAGAAGGGATTGAGAGCCAATATT
CAACATTCTTAAAGAAGATAATTTCCAACCCAGAATTTTG
TATCTGGCCAAATTCAGCTTCATAAGCGAAGGAGAAATAA
GATATTTTTCAGACAAGCAAATGCTGAGGTAATTCATTAC
CACTAGTACGCAGACCAGTCACACTATGAAGCAACTACAT
AAACAGGTCTGCCAAATAACCAGCTAACATCATAATGACA
GGATCAAATCTACATATAACAATACTAACCTTAAAAATGT
AAATGGAATAAATGTCCCAATGAAAATACACAGAATGACA
ACTGGGTAAAGAACCAAGCCCCACTAGTATGCGTGAAGAG
ATCCATCTCACATGCAATGACACCCATAGGCTCAAAATAA
AGGGATGGAAGAAAATTGACCAAGCAAATGGAAAACAGGA
AAAAGCAGGGATTGCAATCCTAGTTTCTGACAAAACAAAC
TTTAAACCAACAAAAATTTAAAAAAGACAAAGAAGAGCAT
TACATAATAGTAAAGGGTTTATTTCAACAAGAAGAGCTAA
CTATCCTAAATATATATATATGCACTCAATACAGGAGCAC
CCAGATTCACAAAGCAAGTTCTTAGAAACCCTCAAAGAGA
CTTAGACTCTCACACAATAATAGTGGGAGAATTTAACACC
TCACTGACAATATTAGACAGATCATCAAGACAGAAAATTA
ACAGAGATATTCAGGACCTGAACCCTGGATCAAGTGGACC
TGACAGTTATCTACAGAACTCCGCACCTCAAAACAACAGA
ATAAAGTTGATCATGTAATCAAAAGTAAAACACTCCTCAG
CAATGCAAAATAACTAAAATCATAACAAACAGTCTCTCGG
ACCACAGCACAATCAAATTAGAACTCAAGATTAAGACATT
TACTCAAAACCATATAACTATATGGAAATTGAACAACCTA
CTCCTGAATGACTTGTGGGTAAATAATGAAATTAAGACAC
AAATCAAGAAGTTTATTGAAATTAATTAGAACAAAGATAC
AACATACCAGAATCTCTGGGATGCAGCTAAAGTGGTGTTA
AAAGGGACATTTCCTTTTGAGAAATGTCTGTTCATATCCT
TTGCCCACTTTTTGATGGGGTTGTTTGTTTTTTTCTTGTA
TATTTGTTTGAGTTCTTTGTAGATTCTGGATATTAGCCCT
TTGTCAGATGAGTAGATTGCAAAAATTTTCTCCCATTCTG
TAGGTTGCCTGTTCACTCTGATGGTAGTTTCTTTTGCTGT
GCAGAAGCTCTTTAGTTTAATGAGATCCCATTTGTCAATT
TTGGCTTTTGCTGCCGTTGCTTTTGGTGTTTTAGACATGA
AGTCCTTGCCCATGCCTATGTCCTGAATGGTACTACCTAG
ATTTTCTTCTAGGGTTTTTATGGTATTAGGTCTAACATTT
AAGTCTCTAATCCATCTTGAATTAATCTTCGTATAAGGAG
TAAGGAAAGGATCCAGTTTCAGCTTTCTACTTATGGCTAG
CCAATTTTCCCAGCACCATTTATTAAATAGGGAATCCTTT
CCCCATTTCTTGTTTCTCTCAGGTTTATCAAAGATCAGAC
GGCTGTAGATGTGTGGTATTATTTCTGAGGACTCTGTTCT
GTTCCATTGGTCTATAGCTCTGTTTTGGTACCAGTACCAT
GCTGTTTTGGTTACTGTAGCCTTGTAGTATAGTTTGAAGT
CAGGTAGCGTGACGCCTCCAGCTTTGTCCTTTTGACTTAG
GATTGTCTTGGACATTCATACAGCCAACAGACACATGAAA
AAATGCTCATCATCACTCGCCATCAGAGAAATGCAAATCA
AAACCACAATGAGATACCATCTCACACCAGTTAGAATGGC
CATCATTAAAAATCAGGAAACAACAAGTGTTGGAGAGGAT
GTGGAGAAATAGGAACACTTTTACACTGTTGGTGGGATTG
TAAACTAGTTCAACCATTATGGAAAACAGTATGGCGATTC
CTCAAGGATCTAGAACTAGATGTACCATATGACCCAACCA
TCCCACTACTGGGTATATACCCAAAGGATTATAAATTATT
CTACTACAAAGACACATGCACACGTATGTTTATTATGCAC
TATTCACAATACCAAAGACTTGGAATCAACCCAAATGTCC
ATCTGTGACAGACTGGATTAAGAAAATGTGGCACATATAC
ACCATGGAATACTATGCAGCCATAAAAAGGATGAGTTTGC
GTCCTTTGTAGGGACATGGATGCAGCTGGAAACCATCATT
CTTAGCAAACTATCACAAGAAGAGAAAACCAAACACCGCA
TGTTCTCACTCATAGGTGGGAACTGAACAATGAGATCACT
TGGACTCGGGAAGGGAACATCACACACTGGGCTTATCATG
GGGAGGGGAGGGGAGGGATTGCATTGGGGAGTTATACCTG
ATATAAATGATGAATTGATGGGTGCTGACGAGTTGATGGG
TGCAGCACACCAACATTGCACAAGTATACATATGTAACAA
ACCTGCACGTTATGCACATGTACCCTAGAACTTAAAGTAT
AATAAAAAAAAAAAAAAAAAAGAAAAAAAAAAGGGACATT
TCCACCACTAAATGCCCACATCAAAAAGCTGAAAAGATCT
CAAGTTAAAAACACAACATCAAAACTAAAAGAACTAGAGA
ACCAAGAGCAAACAAACCCCAAAGCTAGCAGAAGACAAGA
AATAACCAAGATCAGAGTTAAACTGAAGGAGATAGAGACA
TGAAAAATACTTCAAAAATTAATTAATTAAGGAGCTGTTT
TATTTAAAAATTAATAAAATAGACCAGTAGCTAGACTAAT
AAAGAAGAAAAAAGAGAAGATTCAAAAAAACACAATCAGA
AATGATAAGGGGAATATTACCACTGACCCCACAGAAATAC
AAACAAGCATCAGAGAATATTATAAACACTTCTAAGCACA
TAAACTAGAAAATCTAGAAGAAATGGATAATTTCATGGAC
ACATATATATCCTCCCAAGACCGAACCAGGAAGAAATTGA
ATCCATGAACAGAGTAATAACAAGTTTTGAAATTGAGACA
GTAATAAATAGCCTACCAATCATAAAAAGCTTAGGACCAG
ATGGAGTCACAGCTGAATTCTGTCAGAGGTACAAAGATGA
GCTGGTACCATTCCTCCTGAAATTATTTCAAAAAATTGAA
AAGGATGAATTTCTCCTTATCACATTCTATGAGGCCAACA
TCATCCTTGATACCAAAACCTTGTAGAGACACAACAACAA
AAAAGAGAACACCAGGCCAATGTACTTGATGAACATCACT
GTAGAAATTCTCAGAAAAATACTGTCAAACCAAATCCAGC
AGCACATCAACAAACTTACCCACCACAATCAAGTGGCCTT
CATCCCTGGATTGCAAGGCTAATTCAACACACATAAATCA
ATAAATGTGATTTATCACATAAACAGAACTAAAGATAAAA
ACCACATGATTATCTCAATGGGCGCAGAAAAGTCCTTCGA
TGAAATTCAACATCCTTTCATGTTAAAAACTCTCAGTAAA
CTAGGTATTGAAGGAACATATATGAAAATAATAAGAGCCA
CGTATGACAAACCCACAGCCAATATCATACTGAATGGCCA
AATTTGGAAGCATTCTCCTTCAAAACCTGCACAAGACAAG
ATTGTACTCCCTCATAACTCCTATTCAACACAGTATTGGA
AGTTCTGGCCAGAGCAATCAGGCAAGAGAAAAAAAATAGA
GAGTGTTCAGATAGGAAGTAAGACTATCTGTGTTTGCAGA
TTCATAATCCTATATCTAGAAAACCCATTGTCTCAGCCAA
AAAGCTTCCTAAGCTGATAAACAACTTTAGCAAAGTCTCA
AGATACAATATCAATGTGCAAAAATCATTAGTATTCCTAT
ACACCAACAACAGGCAAGCCAAGAACCTAATCATGAATGA
CCTCCCATTTACAACTGTCACAAAAATAATAAAATACCTA
AGAGTACAGCTAACAAAAGAAGTGAAGGAACTATTTAAGG
AGAACTATAAACCACTGCTCAAGAACTATAAACCACTGCT
CAAGAAAACATAGATGACACAAAAAAATGGAAAAGCATTC
TATACTCATGGACAGGAAGAATCAATATTATGAAAATGGC
CATATTGCCCAAAGCAATTTATAGATTCAATTTATAGTTT
ATTCCCATCAAACTACCATTGACATTATTCACGGAATTAG
AAAAAACTATTTTAAAATTCATTTGGAACCAAAAAAATGC
CCAAATAGCCAAAAAATCCTAAGCAAAAAGAACAAAGCTG
GAATCATAACGCTACCCAAATTCAAACTATACTACAAGGC
TACAGTAACCAAAAAAAAGCATAGTACTGCTAAAAGATCA
GACACATAGATCCATGGAACAGAATAGGGAACCCAAAAAT
AAGACTGCATGCCTACAATCATCTGATCTTCGACAAAGCT
AGCAAAAACTAGCAATGGAGAAATAATTCCCTATTTAATA
AATGGTACTGGGAGAATTGGATAACCATATGCAGAAAGTT
GAAACTGGACCCCTTCCTTAAACCATATACAAAAATCAAC
TCAAGATGCATTAAAGAATTAAATGTAAAATTCAAAACTA
TAAAACCCTAGGAAAAAAAAAAAAAAAAACTTATGCCATA
CCATTCAGAACATAGGTACAGGCAAAGATTTCATGACTAG
ATGTCAAAAACCATTGCAGCAAAAACAAAAGTTGACAAAT
ATGGAATAATTAAACTAAAGAGCTTCTGCACAGCAAAAGA
AACTATCAACAGAGTAAATAGACCATCTAAAAGAATGGGA
GAAAAATTTTGCAATCTCTCTCTCTGACAAAGGTCTAATA
TCTGCATCTATAAGGAACTTAAACAAAGATACAAGAAAAA
ATACACAGTTCCATTAAAAAGTGACCAAATGACATGAACA
GACATTTCTGAAAAGAAAGCATACCTGCAGCCAACAAACC
CACGTAAAAAAGCTCAACATCACTGATCATTAGAGAAATG
CAAATCAAAACACAGTGAGATACCATTTCACACCAGTCAG
AATGGCTATTATTAAAAAGTCAAAAACTAACAGATGCTGG
CATGGTAGTGGAGAAAATGGAACACTTTTACACTGTTAGT
GAGAGTATACATTGGTTCAACCATTGTGGAAGACAGCGTG
GTGATTCCTCAAAGACCTAGAAGCAGAAATGTCTTTCAAC
CTAACAATCTCATTACTGGGTATATGCACAAAGAAATATA
AATTGTTCTTTTATAAAGACATATGCACAATATGTTCATT
GCAGCATTACCCACAATATTAAAAACCTAAATGCCCATCA
ATCAACCTAAATGCAAATCACTGATAGATTGGATAAAGAA
AATGTGGTACATATACATCATGGAATACTGTGCAGCCATA
TAAAGGAATGGAATCATGTCCTTTGCAGAGATGTGGATAG
AGCAGAGCTAGAGGCAATTAACAAATTAATACAGGAACAG
AAAAGCAAATTAACACCTCTTCTCACTTATAAGCAGGAGC
TAAATGACGAGAACACATGGAAACATTGGTGAGGAACAAT
GCGTACTGGTGCCTGTCATCAGGTGGAAGGTAGGAGGAGG
GAGAGGATCAGGAAGAATAACTAATGGATTCTGAGCCAAA
TACCACGGTGATGGGATAATCTGTCCAGCAAATTACCATG
GCACACGTTTACTTGTGTAACAAACCTGCCCATGCTTCAC
ATGTACCCCTGAACTTTTAAAGTTGGAAATTTTTTTTAAG
AAATGGAAAACAAAAAAAGAAAGTTAATACCTCAGGGGCA
TTCTACATGTACTGTTGTTTGCCTTATTCTTATAATAACT
TAGTTGATAGTCACTTCTTAAAGCACAGAAAAATTTCCAC
TAGTAGATAGTAATAGATACTGCTATATTTTTTAAAGCCA
TTATCTATAGACAAGATCTAAACATATAGGTCTGTAGAGA
AGAGAGTAAATGACATGCCACCGTTATGGGATAAGTAATA
TATTCTTAAATGTGTCTTATTTAGTAATACTCTAGGGTGA
TGAGCAAAGAAGAGTTCAGAGGTGTCTCAGTGACAGTCTC
AGAAGTTTCTCTGTATTCCCTTGAAACTTACAGGTTCTTA
AAAGCTGTGACTTTGACATGCTCACCTCATGCTCTTGCTA
AGACATATATAGGTTATACATTCATATGGAATCTTTACTC
GACATAACAAAATATTTTAATAAGGATGAATATACACTTC
ATCTGAAAATTCCTTTCAAAGATAATCAAAAGGAAGAAAA
TTGTCAAGGAAGTGGTAGCTACAAATGCAGAAAGCATTGT
TCAGTTAAGCCATTCTAGCAGATTCAAAACACATTCTAAA
AACACTCTCAAAGACATTAACATGATTTCTGAGATATGTG
AGTGAACTCTCCTCTACTTTTCTTCTAAATAAGAAAAAAT
ATATAGTGAGAGGAAAATAAAGGAAAACAAAAATGCTTTT
TCAAAGGATTATTTATTAATTGCCTCTGCAGCATTCTTAA
TTTTTGTTTTTTTTCATGAGTGAACATGAATATATAAGTC
TGTATAACATGTAAAATGCTGAACACCTACACATTACTGG
GATATTTGTGGCACAATGTGGTGTTGATTCAAGAAAGAGT
ATAATTATCATACCACTTGGTATGACTTAGAACCTCAGCT
GTCGTGTCCACTTAGGGATGGCTAAATTGCAAGTGAAATG
GAAATTTTTGTGAACGACCTTTAGGAAAATACACTAAAGG
AATAAATCAGAGTTCTGGAAGGAAATATATAGCATGTCCA
AATTTGGTCAAGTTGACCATTTGCTGCTAGTAGTATTTAA
AAAGTTGTGGGCAACCTCTCCTGAAGCTCAAAGGATTGTG
CAATATCCCGAGGCTACTAACAGTAAAATACTATCAGCAC
TCTTTGGCTTAAAGGAGCAAGGGGCTAGAACAGTTCCCAA
AACACGAAGAGAGAATGCTACTGAGAATAACAGAATTTTG
TTCAGGCGATGACTAGAGGAAGAAAGTGTGTGTAGATATA
AATCCCCAACCTTTCCCCAATGTTCTGCTGTGCTCTCCTT
CCTGTAAGAGACAGGGTAGCTTATTGATGCAGTCCGTGTT
GCTCATCCTCCTGGGGAACAGAGCAGGGTACAGAATGTGG
AAATTCAGATCGAAACTAAGGGGCGAGCAAAAGATATCCA
GCAGAGTAAGAAATAATGTCAAGAAACGGAGATGTATTTA
GGAAACAAAGAGACAAACAAATCAGAAACAATTATATGTT
CTGCTAGAGAAAATACAGGAATATATAGTGAATCCCAGAA
TACCTTGCTTTGTTGGTTATATTATTGCTGCTGACACTTA
TTTGTTTGGTTTTAGCTTTTTCTTAAAAATGAAAGGCATT
TTTCTAGAATATTTTTGGACCAATATAGCTGGAGTTATTT
CAAAATGCTTGTTCTATTCAGTGTGATAAGAATTTCCCCA
TGCTGTAGAAATATGTATTATCTCTACTAAATTTTAAAGG
AAAGATGAAGCCAAAAAATAATATAAGAAATTACACATTC
CTTAGGCAGGATTTTGGAGGACTGTCTCAGTGTTTCTTGT
TGTTTAGGGTGACTTAAAGCCACAATAACTTATTATTTGT
CATGACTCTGTCAGGTGATAAGGCTCACTTGGGCACTTCT
GCTCCATATGGTGTATTTGAGGTTAAGTTATGCGGTTTTA
ACAGCCGAGAGCTCAACTACAGCTGGAATCTACACAATGG
CCTCTTGTCTTCTATGGCCTCTCTTCACATGGTCTCTCAT
CTCTCATTCTAGACTGAGTTTTATTACATAATATACACCG
GTTTTTAAGAAGGAACATTCCAAGGACACAAGTCCGAGTG
TGTAAGTGTCTATTAAGTCTTTATTAACATCATTCTTGAT
AATGTCTCATAGGTCAAATGAAATCTTATGACCAAACCCA
GAGTTGTAAGAAAGACTGTACAAAGGAGGCATCGTTCAGC
GTGGGCTGTCTATGTAAAAGTCGAACAAAGGATGTACTTA
CATGACATCACATATTTATACCACAAGTTTTTATGAATAC
CGAACACACTGATTTACACTGAATATTTTAAAATTATAAA
GATTAAATCCATGTGTTCAAGTAATTTGCAAGGCATAGAA
TGGGACAAACACTTTCAGTAAAATTCTATAATAGAATTGC
ATATGAAATGTTGAGAGAAACCTGAATATGGGACCATAAT
CTTGATCTGGGAAGTGGAGTTGGGGAAACAAAATCCATTT
TTTTTCTGTGTCTTGAGGAATGTAGATCTTCATGACTTAT
AGGAGGGAAAAATTAAGATATTTCCAGGAGAAAGATGAAA
AAAGCATGGTGACATGACTATTAATTATGTATTTGAGAAA
ATGTGAGATCTGTTAGACAAGAAAAGCAATTATATGAAGT
ATGATGCGGCTGAAAAGGAAAGTTCAGTCCAGCTAGGAAA
ATGTTGGAAATGCCTAACTTCTGTAATACATAAGAGAATG
ATACATTAGATGTCTGATAACTGAAGACAGTGTGGGATCC
ATGGTATTGTCATTATCAGAGAGAGAATATTCAGGTTAAT
CATATAAGACAGGAGCTATCCAGGTGGGAACGAGGCATGT
AGATGTGTTCATGAACAAAAACACATCTTGAAATTACATT
GGGGAGGAGCCAATGTCTTGACAGGAAGACAGATATACGT
GCAAGATCAAAGTTATGAGGCAAAGGAGTAATACAAATCA
TAAAAACAGATAATGGAGCCTTATTACTACAAAATGTATA
TAAATCATGGATACAGAATTTAGTACAGAATTGTCAACTT
CTTGTAAGTTTCTCTAAAACTTAAGTTTCTCATTAGTAAT
TTGGACCAATGATAATATATATTATCGCTTTAATATTTAA
TGTATACTATATATAATTATATATAATATATGCTCATACA
ATATATGTACTTATGCATGTATCATGTATATATAATTATA
GGAGTATTATAATTATGTTATAATTATTGCATAATTATGT
AACATATTACACATATAATATACAATTATAATGTATAGTG
TAGACATATATAATATATAATTATATACTATATACATATA
CATTATATATGTATATATTATTTATATGTATATATTATAA
TATGCATTATATATTACATAAAATGTATTATATGATATAA
ATATTACATATTATGTAATATATATGTTTATATGTGTAAT
ATATATTTATATTATATTATATATTATATGAAATATGATA
TATATTTACATTATATTTATTATTATGTAATCTATAATAT
AACATTTATATGATATATAATATGTATAATATTTGTTATA
TTATATATTACATAATTAGCAAGATAAAAATATTAACTGT
CCTGACATCTAATTTTTTAACCTTCAAGAAATGATAATAC
AATTATATTATCTCTTTCTTTGACTCCTTTCAACTTTTGG
CACCTTTAAGGTAATAGGTGCTGCCTTGCAGAGAAAGATG
AAATGAGAGTATAAATATTATATATAATATATATACATAT
TATAATATATATGTGTTTAGTGAAGTGCTTGTCAAATTGT
AGGTGTTTAGTAAATGGTAGTAACTGTTATTTTCTCCTTC
TTAATCCAGTAAGTAATAGATACCTCATCAAGCTTTCTAT
AATCATTAATTCTAATTCCAAATAGTACAGTACAAATTAA
CTACTGTTATTTATGTTCTTTGTACAAACAAAATCAGTAC
CAGAAACTCATTTTTCTAACTTAAGTGCATAAAGAAAGTT
AATTTAAAAACCTAACATTCAGGTCTCCCTAATTTAAAAG
TCTGGTCAGCTATTAAATTCTGCCACAATGTAGATAGAAT
GTATAGAGAAAAAAAGCCAGTTTGTTAGGTTTAAATTGTT
GGGTAAATATGAACTATTTAATTCTCAGCCCACTAATTTT
CTGCAAGTGCTGAGTCTGCTTGTTAACAAAGGGAACATCT
TAGTGAAGCTGCTACCCAAAGTAAACAGAGAACCTAAAAG
GAATACAAAGCCCTTGGGTGGAGAACTATCACTTCTCAAT
GTGTTAAGTTTGGGGTAGCTGATAATTCATTTGGAGAAAA
TAGCGTGCCTTCGTAAATATAAATCTGAGTCACCAGAGAG
CACATTAAAGGGAAACATGCAGAGCACAAACTAAAGATCT
TCACCACGCTGGCAGAAACACTGTAAAAGATCAAGGCCTA
CTTATTAAGTACAGGCTTGTGCATTCTGTGGGCTGAATGT
CAATGTTGGCCTTTGGACACTCTGGGGGAATTTTAAAGAA
GGGAATAGGGATAGAAAGAATGTTAAATATGATCTCCTTT
GGAGAGCTCATCCATGCCTCTTCTTACCCTCCCTTCATCT
TTCTCTGCAAGACAGCACCTCTTACCTTAAAGGAGCCAAA
AGTTGAAAGGAGTCAAAAGAAAGAGAGAATATAATTACAT
TATCATTTCCTGAAGCTTAAAAAACATTAGATGTCTGTAC
AGTCAATATTTTTCTCTTGCTAATGCCATGCTACCTAATA
TTGTATGTTACCATTTATTTCATGTAATACTTCAAACGGT
CTAGTAAGGAAATGTCTGCTATGCCTTGCCTTATCTCCTC
AAATACCACCATGAACTTCTCACTCATTATACTTCAGTCA
GACTGCATTTCTCACCAGCTTGTCCCTAGATTCAGGTCTG
TCATATTGCTGTTCCCGCCACTTAGGAAACTCCCCCAGTG
TTTGCATGGATAACACTCTTCATTCGGTTAAAGACTCAGC
CATCTCTTCTGCAAATATTTTCTTGATGATTTAATCTTAA
TGACCCCTCCATTCTTACCCACAAAATTTTCATCTTTTGG
TCCTTTTGAAAATGTCTTCATTCTACAAATCACTGCCTGA
AATTATCTTGTTTAAATTATGTCTACTCATTTATTATTAT
TTGCTTCCCCAGATTAGAAGGTAGAGTCCATGGGATTAGA
ACCTTGCTTTCCTTGCTCTTCGCTGTGGTTCTGGTGCTCA
GAAGAGGGAGCACGTGGCATAAGAGCAACAATAATATACG
CTTGTTGCATTAAAGGATGGCTTTCCGCTTTAGCTAATAA
TAATTTTAAAAAGCCAAACCATAGTAAAAATAAATGTATT
GTGAAATACAAAAGAGCGGATACTATGTAAGAGCAGAGAC
TTTAGCAAATTTTTTCTGTGAAGAACCAGATTATAAATAT
TTGGGTTCTGAGGGCCTTGTAGTTTCTCATAACTACTAAA
CCATTGTGGCTTGATTGTATTTCAATACCATATTGCTTAC
AAAAACAGACAATGGACCATAGTTTGCTAAATTCAGTTGT
AGGGTATGGAAATAATGCCCTGACATTTGTGTATAAGTAA
AAAGTGCCGAATTAACTTAAAATGTGCCAGTAGCTGTGAT
AAATCTGTACCTGAGGAATGAATTTTTTCCTCACTCTCTT
TTACCCTATTCCAAATAACCAAAAATATATGCAGTTTATG
TTTAGACAGGTGGTTCTATTAACTAGATTGTGTGTTTTGT
AATAGAATATGATACTTTTCCCATAAATATAACACTCTTA
ATAAGTCAGCTAATCAGTTACAAGCAGACATTAAAACCTA
CCTACATTTGTTATTCTCCCTTTCCACTGTGCTCCTATCC
TAGTTACTAAGTTACTTTTTCCATGTATTTAGTTACGAAC
ATTCAGAAGAATTATTTAGATGAAGTACTATGTAGATTTT
GGCTTTAAATTCACAGCTTCAGTAGGAAGCATTCATAGAA
CAAAAATAGTATGTTATACTCTCAGCCAATGCAATTTTTC
TTGCATATAAATAATTACTGTTTATTAATTTCTTTGGCTC
CATCTACCTAGCTTCATGTTAAAAAAAAGTCAAGGTTCAT
AGTGCCACAAAACACTATGAAATAATTGAGACAAGCATTT
CACTTCATTAAAGAATATTGCATCAATGACTCAAAATTCA
CAAAGCTTCAATAACATAATTGATGTCTTCTGCTTGATTA
TTTGAAAATAATACAGAAAATGTAATAACTGAAAATCCCT
GAAAACAAGAGTTTTGGATTTTTTTTTATCAACTGTGAAT
TCTGCTAACAGCTGATTAAAATGTTCATCAAATATTATCA
TGTCTTTGAATGAAATTATTGATTTAATGTTATTTAACAA
GTTAATCTTGTGTACACTTAAAATCCATGCTTCAGATGAT
CTTACTGCTATTTCCAAAATCTGATGCAGATAAAATTTTC
CTCTTTTCCAGGAGACTTTATTTATCTTGATGATTGATGA
TTAGAGACTTGGATTACACTCTGTTACACTGCTAAATGTT
ATCTTTGACACTGACATATATATCTTTTATTTACACATTA
TAAATATGGCTTATTTTCTGAAATTCAAAGAATATTTCAT
TTGATCATGTATATTATTCATATTTGAGTGAGAAAATATT
CTCTAGGTTTGTTCTTCAGGCAGATTGATTCTTTTTACTG
AAAATTTGTTGTTTTGCCAGTGTTTTCCAAAGGTCCATTT
AATAGTTCATTAAATGGCAATAATTCATATGAATTTCAGC
AAAGACTTAAATCTGCCAGATGGTTTATAACATAGTTGAC
TTCAGCCATTTAGAATGTTATTTATAAACATTTGTCATCT
TAAATCTTATCACGAATCTTTTTCACGCAACAATTTTTCT
TTGTAAGAAATCAGTTCCTTACATGGTCCTAACTCTTTCT
GAGCTAGTTCTTCCTTCTGCAAGCTCATTAGTTTTTCCTA
AGTAGATTTGCAGAGTAAAGCCAAAGTTCCCTGTAAAAAA
CATCACCATATAACCCTTAAGCTAGCTTTATCCCATTTGT
ACTATAATAATTAACTACGACCTCAAGAGTTCAGAGATGT
AAGCGATAGGAATCACATTTTTAAAAATGTAAAATCCCAT
TTTTAATAAAAACGGTGTATGTAACTAATGTTAAATACTT
TATAAAAATGTGTTGCTTAGTGAAAGACATATCTTCATAT
ATGGAACAGCCAATAATAATATACCTACTATTGGTAATTA
AACTATTAGAACCTGGGGTTACTCTTAGGCAAGGTAAATT
GTTCCGAGTTTTATTACCTGAGAATTCAGGTTCTCTATGG
ATACTTATTTAGTTGTATTACTTATTTAGATACTTATTTA
TTGTATGTATTATTTATTTAGATACTTATTTACTGTAAGT
CAGCACTGTCAGTGAAATGGAATGCATTTTAATAAAAAAT
GCAGATTTGCTGACTATAAGCAAATAGCAAGTAAATTACT
ATGTTGAAGTATGGTTTTTTCAGAGTCCTGGAAAACTGAG
TTCCAAAAATTAATGTTCATAATGCTATATTATTTTAAAT
ATGACAGAATGTGTAGCTGGTCAGTTCATAGTCCAAAGAG
TATTTCTGAAATTGATGCATTTTAGGACTAATATTCTACA
TGTTTATTTAGAGAATTTTCAGTGATTGCATAGAACCTGT
ACCCACAAAAGACTTAGAGGCATATGCTTGAAGTGATAAG
GAACAGAAAACTTTGCCTGCCCTCTGTTTACCTGATGGCT
TTTGCTGAAGAAAATTGCAGTACAAATATTTTAGTTTTCA
TTAGATATGTTACAGACTATGCCATCAACTGGGAAAACAA
TCATACATTTTAATCTTTTATAGATACATACAAATAAATA
CATAATAGGATATTTCAATAAACTCCTGCAAACATGTTTA
TCTTCAATATTTAGCAGAAATTTTTAAATTCAAAGTTTAA
AAATTCTAAGCATATTATTAGAGGAGTTTTTTTAACTTTC
AAAATTATTAGAGTTTTTCTGCAAAGTCTGGACTCTCAAA
CTTGCCTATTTGTTTACTATTATTTGTTCCTCAAGTTTGA
TACCACCTGGTTGGAGCCAATTATTTTTAGCATAACCTTA
CAGATTAGAGCTATCCTAACAAACATTCCAGTCTTTTCTT
TCTAGGTTACCAACCTGGACATGTCCATCTCTATTATATG
AGAATGGCAGGAAAGTTTTTAAGCGTATCTCTTTCCCTAA
ATATTGTACTCAGGGTCTATATATGAAAACGTTTGTGAGG
AAGAAAGAATACTATGTTGATTTTATTACATTTTATTTAG
ATATTGCCTTCAGGGAAATTAGTAAATTATGGACAAGGGT
GATATTACAAATATGTAACAACCAATCAAAGTTGACACTA
ACTATTATGTACCTAGCTGGCTGCGTATTAGCTGAGTAGC
AGCCATAACTACCTGGAATAAATTCATGAGCTCATACAAC
TCCTCTAAATATTGATAGTCATAAAAATCTGTACCCTTAA
AACATCACATATTCTGTGGTGGTTTTCTTCCTCCCAATTT
GTTTTTTTTTTTTTTTTTGGTTTTTCTGGATAAGATAGAT
AGATAGATAGATAGATAGATAGATAGATAGATAGATAGGT
AGATAGATAGATACCATATTCCTGAGGTAGAAATAACTCA
TAGATTCCTAATGTCAAATGTCTGGGGTCTCATTTCCAGT
CTTCATCTTGTAGCCATGTACTCCTCTGTCTCAATAAATT
AAAGGAAATACTCAACTTTTGGAATTAGCTCTGTCATACA
GCAGAACTGCAACATCTTCTCTCACATGTCATGCCTTCTC
CTGAGCCCTCCTAACTGTTCCAACCTCTGTCTGTTACCCA
GCTTCAAAGCTACTTCCACATTTTCAGGTTTTTTTTTTTT
TTTTGAGACGGAGTCTCGCTCTGTCGCCCAGGCTGGAGTG
CAGTGGCGCGATCTCGGCTCACTGTACGCTCCACCTTCCA
GGTTCACGTCATTCTCCTGCCTCAGCCTCCCGAGTAACTG
GGACTACAGGTGCCTACCACTATGCCCGGCTAATTTTTTG
TGTTTTTTATTTTTAATTTTTTTTATTTTTAGTAAAGACG
GGGTTTTACCATGTTAGCCAGGATGATCTTGATCTCCATT
TTCAGGTATCTTTATAGTAATGCCATACTTCTATGGTACC
AATATTCTGCATCAGTCAATTTTTACACTGCTTTAAAGAA
CTACCTGAGACTGGGTGATTTATGAATAAAAGAGATTTAA
TAGACTCACAGTTCTGCAGGCCATACAAGAAGCATGGCTG
GGAGACCTCAGGAAACTTACAGTCTTGGTGGAAGGAGAAG
CAGGCACAAGCTTTACATAGTAGAGCAGGAGAGAGAGAGA
AAGCAAAGGGGGAAGTGCCACACACATTTAAACCATCAGG
TGTTATGAGAACTCACTATCACAGGAACAGCAAGAGGGAA
ATTGATCCAATCACCTCCTACCTGGTCCCTCCCCCAACAT
TAGAAATTACAATTCAACATGAGATTTGAATGGGGACATA
TAGCCAACCATATCAGGGACTAACGTCCAAACTATAATAG
ACAGTTAGTTAACCTCTTCAATTTTAACCACTTATTGGAA
TCAGTTAACTTTTCTTGCAAAAAGTTTGACTATTTGAAAA
AATGCACTAAAAAAAAAGCTAAAACAGTTCTCACTTTATT
TCCTTGCATTTTATATTTTCCTTTCTGACACATATGATAA
GAATTATGGTAGGAAATAATCAGACAAAAACATAATTCAC
ATGTCTGAGTGTGTTGCTGGACATATTTTTTCAACTTCTT
ATTTTAAGTTCAGCGAGTACATGTGCAGATTTGTTACATG
GGTAAAATGCATGTCCCTTCGGTTTGATGTACAAATGACT
TCATTACCCAGGTAGTGAACATAGTACTCGATAGGTAGTT
TTTTGATCTTCACCCTCCTCCCACCCTCCACCCTCAAGTA
GGCCCTGGTGTCTATTGTTCCCCTCTTTGCATCCATGCAT
ACTTAATATATAGCTCCCTCTTATATTTAAGAACATGTAG
GATTTGGTTTTCTGTTTCTATGTTAATTTATTTAGGATAA
TGGCTTTCATTTACATCCATGTTGTTGCAAAAACATGATT
TTTGTTCTTTTGTATGGCTGCATAGTATTTCTTGGTTTAT
ATTTACCACATATTCTTTATCCAGTCTACTCTCAGTGGGC
ATCTATGTTGATTCCACATCATTGCCATTGTGAATAGTGC
TGTGATGAACATTTGAGCATGCATCTTTTTGGTAAAATGA
TTTATGTCCCTTTGGTTATATGAGATTGCTGGGTTATGTA
GTAGTTCTGTTTTAGACTATTTGGGAAACAGCTTCCCACA
ATGAATGAACTAATTTATAGTCCCAGCATCAGCATAAAAG
CATTCCCTTTTCTCTGCAACCTTGCCAGCCTCTCATCTTT
TCTGATTTTTTAATAATAGCCATTCTGACTGGTGTGAGAT
GATATCTCATTGTGGTTCTGATTTGTATTTCCCTGATGAT
TGGTGATGTTGAACATTTTTTCATATACTTGTTGGCCATG
TATAAATATTCTTATTTAAATTGTTCCCATCTCAATTTTG
ACCAATATAAAAATTTGCATCTTCTACTGAGTACTTCCTT
GCATGACAACGAATAATTAGAAGCAAATGTATTATTACAT
AACACTTTTAGGTGTTTTAAAGCAAAACTTTAACTTTTTC
TATAAATTATTCTTGCTGAAGATTACTGTGATTCTTGCAT
TTTTTTCTTTTCAGAAACATTCTAAAACATAATAAGCAAG
AAAAAATTGCTACAGACACAAGAAATTCTTATCAGATAAT
GGGCATAGTTAGGGTCAGATACTAACAAAATATTTACATT
GATGTTAAAGAAGGAATAGATGAGCTATATTTAAAATGTG
CGAGTATTACATATTTAGTGGTAACGTAAGACACATTGTA
GTTATTTTCTTAAAAGGGTATTTGAAGTTCAGTAGCAATG
CTACAAATTGTTAAAATTTTATTGTAAATAAACATGTCTG
AGCACTAAAATTCAATTTAATAACTTTCCAGATGGGATCA
CTTTTAAAGTAAGTTAATTGGAAGTGTAGCTCAATACATT
CGATTTAGTTCAGTGTTGAACTCTTGTGACCAAATGAATA
ATTGAGCCATAGATAGTGATGGCTCACTAAACGATACAGC
AGATCAAACTAATTAATAATTTTTTGACATGATGTATATC
TAAATGTGTTATGTCTAAAGTGTGTATGTGTGTATGTGTA
CAAAATAGTTTCAAAACCCAAAAACTAAACAGAACAATTA
CATGTCATTCACTCTTATATCTAGATCCAACATCATGTCT
CATGTTCAAAATACATTCAACTGAATACATTCTAGAACTG
TATTAATAATTTCAAGAATTTTACAATGTTTTCTGCAATG
TTGGGTGTAGGAAGTTGTGGAAGCTTTAAAAATTGCACTA
TATTGCATTAAGTTCAGAGATTCTTTTGTGTGGTAAGCAA
ATTTTCAGAACTCACAAAACAGATAATAAAGTAAAGTGCT
ATCATATACTGCAACTTACTCTGTAATCTTAAATCAGATA
CAAGAAACTATTGCAAAAATGCCTTTACAGAGATTAAATA
TTTATGTGAACATCTATATCTTACTGAAAGTAACATCATT
AAATTCTTTGAATAATTCACATGTTCAGATACAAGAATGT
GAATATAATATTGGGATCTAAACCGGTAAACATATTTTAC
ACAATTTGCAAATAACAGATGTCTTCTTATTTACTCTTTA
TTCCATGTCCTTGGAAGAACATGATACTTTCAGCTTTTCC
CATTTTACTTAATGAGTTTAATTTTGCTGCTTTTTTCCTT
TTATTATTGTGGCATATCACTTGGGAATGAATTTATTTTG
TACTAAAACAGGGTTCATTTAAATTTATCATCTTCTATCC
CTAAGAATTAGTGTTTTCATAGAAGGAGTTTACAATGCAT
AGACACCAATCTTCCCATTGTTCTTTATTTTACTGAGAAA
GACACAGAAACTGGGCATCTGCAACCTCTCCCTAGCTAGA
ACATAGCTCCATCATTCTCCTACAAATTGTATAACATTAA
ATTAATTGAAAGGAAAAATGTGATTAGGGAAGTCATTCTG
ATTCTCTTAATTTCCAGTTTCCTTCATGGGCAAATTTTAT
TTTTCTATATCCCTTTCGAATCTCGTTTTTGTGTTCAGTG
AAAAAAAGTGTGGATTAAAACATTTTTCAAAGACTTTCCC
CAAAAAAGAAGAAAAAAATAAATGTGTTATTCACTGAAAG
AAGGTATAGAAAAAATTCTTCTTATGAGTCTTGTCTTTTA
ACTGGAGGGAAAAGGTTTTCTAAAAATAACACCACCCTTG
ATGCCCTCTGTCCCAGCCCACTAAAGCTTGCTTCATCTAA
TACCTCTGAATCTCATAGTGACCGCTAACTGTAAGTGGGC
CTGGAAAACAGCTTACCTTTCTATGCAACTGTATACTAGG
TGTCAAACAGAAAGCTTGTTTAGTTGGCCAAGCAACAGGA
TTCTTCACAACTTTATTGACTCCAGTCCATCCATCAAGTT
GGAGTCTAAACATCCTTGCCTGCAGGACATCTCTCCTGCT
CCGTTGCCTGGGTTAGGTTCTCTATTCTTCTATTCTGTGA
TTCTATATTATGTTGAAATTCTATTGTCATAACATTTTAA
CAGTAAATCATAATGACTTATTTGTCAATCTTTCATTAGT
TACTAAGCATCATGAAAAAAACATTATTTACTACTAAATA
ATTGGAGCTAAGAATAGACTGAACACAAAATAGTCATTGA
ATACATGTTTCCCAGAAAGGATGAAGAAATTAAAACTGAA
TAGCTGTTTAAAATATCCGGAATATATTAAGTACTTAGTA
ATTATACCTTCTTTCCTTTCTCTGTAACTCTTTTTTTCTT
TTCTACATTATCGTTGAAACATTAAGAGAAATGTTGAAAA
GCTTAAATTTTTTTAGTGATATCAGAAGAAGCATATTTTG
AGTTGTGTTTGTTTATAAAGTAATTTTGATTCAGAATTCA
AACTGTATTTCTAGTTTCAAATCTTACTTATGGGGAAAAT
AGAGACACTCAACACATAAAGTTGTAGAGTATAAACAAGA
TAATCTGAAAAAAAATTACTGACCTCTATCTCTAACATTA
CATAAGTAACAAATACACATGAGACCTTTTCTCTATTAGC
TTTAAGTGCAACTCTCCATTAAAGTAGACTCAACAACGTA
AATGGACAACTTACTATTTAGTCGATATAACATTGACATT
ATTTATCTAGAAAATGTTACTTTTTGGGGAACAGCTGAAC
TGGGGGTGAGCTCAGAAGAGTTATCAATGATTTGTCCTTA
GAGAGACAATTTCCAGAAGAATAAATTCTGAGAATTAATC
TATTCTTAGAGTTGTATACTTATTAATAACCTGAACAAAG
CAATTGGAAATTTGCTCATCAGTTTCTGCAGATGATACTA
AATGAGACAAGTTTGTTAATGACCCTGAAAGTGAGAAGTT
AAATTTTAAACAAATTTAACAAATTGTTAATGAGTTCCTT
TCCTAATGCTTAAATGAATAATACATTCATGATGCCATCT
TTTTTATAACAAAAGAGACACAAAAAGGTAGAGGGTATGG
AAATACTAGCCAGAAAGAAGCACAGAATAGAATTAAAGTC
ATAATTGGGTATAAGCAGAAAAACTGAGTTAGTGATTTAC
CACTTTATTAAAAAAGATTAATGAATTCCTCTAAGTAAAT
ACTGCATTAAAGATAATATTGGTAAGATTACCCAAACTAA
CCAAAAGGACTAAGCTAACATGTTACTTTGTATTAGTATT
CTATCAGTAACATAACATATCAAAACTATTCATAATCCAA
TCATTTTTGGCAGAAAGTTGACCAGAAAGTTTATAAATAT
TGAATTACCAAGAGCATTATTTAAAATAAAATGTATATCA
GATTTTTCATGATGATTCTTGTCCTTTGTATGTATTATAA
CTTCAGATATTATTAAGGACAGGACAAATTTTTTTTTTTT
TTTTTTTTTTTTTGAGATGGAGTTTCTCTGTGCCACCCAG
TCTGGAGTTCAGTGGGACAAAAAATAAATTTTAAAGAGAA
TTTTAAAAGCCAAGAATGCAAAGTTAATTCTCAACAATTG
TTTTAGGTAATATTTCTAGTTACATGATATTGAATACATT
AATTTATAAACTCACTGGACTTAGTAGTAAACAGTTATAA
GCCTCACTTGATTTATCTTATTTAACAATAAAAGGATATA
ATTAACGTGCTTTTTGGTAAGTAGTTATTTTTCCTGCTAT
AGTAACAGTGGCTAAACTAATGTACAAAGGAAATAATGCA
AGAAGTAAAAATATATCCCTCTTCCGACAAAGACTATTGA
GAGACATAAGGTAAGATTCTGGTGGATAGAATCTTCCTTC
TGTTGTGTTTTTGAACCTGGTATACAGTCTACTCTTCCTT
TTCTTCCCTTCCTTTCTTTTTCCTTCTTCCTTCTTTCCTC
CTTTCCTCCCGTTTTCTTTCTTATTGTGATTTTAAATGTT
GAGTTCAATTAGGGGCCACAATAGGACTATTTCATAAAGT
CAGATGTATATCTGCTATGACATTTCTTCAGAAACTTTCC
TTTTCTACCCTGGGTACATACTATACATTTATTTAAGAAA
AATATAGAATATGATTTCATGCATACATTCATGGATAGTT
TTACTAAAAATACAAATAATAAGAGCAAAAGGTCCATGTC
ACATTGGAGATAAAATGTTTACTCAGGCAAAAAAAGTATG
CATAAAAGCAGTGAAAATCCAAATGCCAAAACATTATTAA
AGTATTGGAGCATTGACAACTTAGTTTCTTAGGAATTGGG
CTGCTACTGAAATTGTGCATATGCCTGGCAGAAAAGAAAA
AATTGCATGACACTTAAATCAGTTTCAGATGAGATATGCC
AGATGCCAAATGCCAGGTGAAATATAATTATCAGTTGCAA
ATCAACTTAGTGGGATGCATTCTAGAATTATTTGTAAGAA
ATAGAAGGCAATAGAAAATATCAGAGTTCATAAAAGTTAA
TAATGGTGAAAATCACTTAGTGAAATTTTTATTTAAGGGT
ATGTGTGTGTGCTCAAGTGTGTGTGTTTACATGGGTGTCT
GTGTGCATACCCTAGGATATTACATAAAATGTATAAAGTG
TGAATTATAGTTAAATAATAAAAGTTAGTACTTTATATAA
TGAGTAAGCTATGATTTAGGAAACACTTTGATCTCTAGAT
ACGATGGAAAACATTTTGAGGAATCAAAGAGGCCTATTGT
TCAAAGGGACTCAAGGTTTCAGAGGTTGAATTAGACTCAA
TTCAACATGGATAAAAGTGTCTCCATAAATTTAAATCAGA
TATAACTATTTTGAAAATGATTTTGGAAAATAATAGGAAA
CATTAGATTTGGGTCACAGAAAGTGACTGATGCACTTAAC
AGAAAACAAAGAATCAGAGAGAAGAATTGAATGGTTCTCC
GAAAGAGGGAAAATTCAAAACACTATTAAGAAGCACTCTC
TCAAAAGTTCAGTGCTATAGGGAATCACTCCCTGAAGATT
AGATTAGCAATTTCAAAATCATTATAGAAGATTTGGCTAG
ACATAAAAGAGAAGGAGAGGAGGAACAGAAGAAAATATTC
ATCGCATTATCAAGTTCCAAATGATATCTGGAGATGCAGG
TAAGGCCTGGACTTGATATATTAGTCCAAAATTAATGAAT
TTTACAGCCTCCGCCTGCTCCTGGAGTCAGATGATTTGCA
CTTAGAATAGGCTGTCCATCTGGAGAAGCGCATGGCTTCA
CTATTTCTAAAACACCACTCATTTACTTTTGAGAGGTTTC
CTAGTCTTTATTCAGTCTTAACTTCTTCGCTTAGGTTTTC
CTAGGTTTCAAACCCTATACTGACCTCATGCATTTTAACC
TTGCCTCTTGGGCTTTGTGAAGCCATCCTCACAGGATTAA
TAAGAATTCTGGACAGAAATATAGTTATAATTAAATATTA
ATGAAGTTACACTTTGACTCACTTCCTTATAATGGGAAAT
AATGTCTAACAGTAGTGTATTAGGCTGTTCTTGCATTGCT
ATAAAAGAATACCTGAGATTGGGTAATATATAAGAAAAGA
GGTTTAATTGACTTACAGTTCTGCAGGCTGTGCAGAAAGC
ATAGCACTCAGCTTCTGTTGAGAACCTCAGGAAGTTTGCA
ATCATGGTGGAAGGCGAAGTGGGAGCAGGCATTTCACGTA
GTAGGAGCAAAAACAAGGGGATTGGGGAAGGTACCACAAA
CTTAAATGACCAGATCTGTGAACTCAGAGCAAGAGCTCAC
TTATCACCAAGAGGATGGCCCAAGCCATTCATGAGGGATT
TGCCACCATGATCCAAACACCTCCCAGAAAGGTAGACTTC
CACATTGGGGATTACATTTCAACATGATATTTGGGTGGGG
ACAAATATTCAAACTGCATTAACTAGATACTATTTGCATT
CCCATTATTCCTATAAATAGAATCTCCGACATTAGAATTA
TAGACCTTCAAGAATTACTTAAGCAGATCCTGAATTCAGC
AGAACAGTTAATGCCGACTAGGTTAAAGACCTCTACAGAG
AAACGAAATTCGTAGGAGAATTCAATTTCTTCACCTCCTT
GTCCCATGACTTTACCCAGCATTCTGATTAATCAGAAATC
TCAATACTTTGGGTCATTCTAAAACTCTGATAAACCCGAG
CTCCAAACTCCTTGGAGAGACAGAGTTGAGATTTCCTTCC
AGCTCCTCATCTGGCCATCCTACAATTAAACTTCTTTCTC
TGCTACAACCCAGTGTCTCCGTGTATTTATTTGACATGGG
CATTATGAAACAGACATATTACAATTATAATTGCTCCCAT
ATTTTACATTGGGTTACTAGTATTTCTGAAGTTGTCCTTT
TTTCAGAATCTTGAGGTGTGTAGCTGGTCTCATTTTTTCT
CTACTTATGGGTTCTAACATTCATTTCTGTTTCTAACATA
TATATTATTCTATATTTAGCCAGTGGGGTAATCTACAATG
AGATATCGTAAATGCCATATATCATTCAAAGAGACTCTAT
CCTGACTAGTCTAATTCCACACAAGATAAGTCATTTAAAC
AGACCCTATCCTGAGTAACCTAATTCCACACAAGAATTCA
CACAACATCTAAACCAGGCCTTAAATCTACCTATTAGGGG
CTACCTGTATTCTGTCTAGTTTACATCATCATATCTGAAT
CATATTTAGTGCTGTGATTTTATGGACATTCTTCTGAAGC
ACCCAGCCTGTCCTCCAAGGAAAGATCAACAATTAAGGCC
TATAGAACACCCATGTTAAACTGTAGCATCAGTTAGCATA
ATTTAATATATTCTCTCATGAGAAAAAAATAGTCAGAATT
TCTTTATTTTAGGAGAAATAAATCTTTGAAAGATGTTTTT
TTCAGAAAGTTCCAGAAGATACACCAAAATATGTAATTTA
TAGAAGCCTATGCAAATACACAGAGAAAGATACTAGTTGG
ACTTATGGAGACACATTTTTTTTAGTCTCATTTCTTCTTT
CCTCTGTTCAATGTCTTATGGTCTGTGTATTCATTTGTTT
ATTTCTTCATTCGTTTTATACAAGTGGTCTATACAGTTAC
AATTCAAGCTTAGGACCCTCACTGGAAGACTCCACATCTT
AGGATCACTTGAATAAGCTACTGTTATTGATCAGCCATAC
TCCTGGCCTCTCCATCACCTATTATTCATAAACAGAGTGG
CATTGGTATGTCAATAAAACTCTGACAAAAATATTGAACA
ATTTATTGAGTTATTGAAGTATTAATTTAATGGGGATTTT
TTAGACTAAAAATGCCACATAGGTTGATGGGAATTATACT
GTGGGGTTTTTACATATTTTATATCTTGTAGAATGGCAGT
GAGAGACTGCATTGTAAAACTGAGAAACTGCCCATTTTAA
ACATAATAGGTAACCTAGTAGGAAGCTGGATAGATAATAT
GAACAATGATGGTTGTGAAAGATACAGTATGAGGACACGT
CTAACAGTGTATAAATATCCTCGCTCATGATCTTACGCTA
GGTGCCACATCCCTCCACTTTAGAAAAGTTGAAGGAACCC
TACTGAGGGACATTTTCAAAATCTGTTATATCATTCAATC
ATTTTGTAGATAGTGCAGTCTATTTTCAGACATTTACTGG
TAACCTGAGAAAGGCTGACACAAGAACTGACATTCCACTG
GGAGGTATTTGGTCAATGTTAAAATATTTGTTTTGAATAG
GTTAGCAATTGCAAAGTTGAAGGACATGAGGTTAAACAAT
ACAGTCTTATCAGAAGAGATTCTGACTGGACTTATTGTAA
ACCTGGATACTCAGATAAGTAGTTTATCTGAATTTCAGCA
CATTTCCTTTGCCATATAGTATGCTGTTGGGAGACAGTTC
TTCACTTGTTTCTTAAATTTCTGCATGTCTTCTAAGCAGA
AGCCCTAATAACCTTTGTCCCAGAGTATTAACGTATTTTC
AATGATTTCTATAAAGTAAAGGACAGATTTGTTTACTGTC
TAGTACAATAAAGATGATGTGTTCACCTGGAGCAAAATTA
AGAGGTTAGCTTGCAGCCCATTATAAAATATGGGGGTTTC
CTAAGCTTGGGTTATGTTGATCTGTGACACAGACACACTA
TGTATATAGCATTCACCCTGACCCCTCTATGTTGCTCCCA
TGAGGCTTGGAGCATCAGGGGAGTCAGTCAGTAAGTTAAA
TTTATGCTGCTTGTCATTCTGTGACTAATAAACCCCTTTG
TCTCTGACCCAAGTGTCTCATGCCTTCTGCTAGTATCCAG
GAAGCTTTTGTTGGTCAATATCTCAGATTCATGTAAGATA
TGATTTGGGATGAACTGAAGTATAGGAGCTCAAGGCAGTG
ATTCTGATGGTTATGATATAAATTGCAAAATATATCAGTG
TCACACTCACTTTATTTCGATACTAGCTAACTTAGGGACT
AAGCAGTGTCAGTATAGAGGCTCTAGAAAAGTATAACACA
GATCTCACTGCTGACCACTTTATGGTTACTATTCAAATGA
TATAAATGGGAGAACAAACCAAATCAATTCTTCATAAGCA
TGCAGGACTCAGTACTGCTCTGAGGTTTTGGGAACTAGGG
CAAAGGCACTAAATGATAACTCAAAATGATGTATTGTGGG
AATCTGACCCAAACTTATAAGGACTTTGAACTGGAAATAT
AAACGATTCTTTCTATTTTGAAGTTACATTCTGAAAAACT
TGTCCACCAGGTATCTGGGTTAGGTGAGTTTGATAACTAT
ATGAAAGTACATATGACATAATTATTTTTCAAGGAAGCTA
TAGCAAAATCTTCGAAGTAATATTTGACATTTGTCATACA
AGTGATATAGTGACAGTATGAAACGTATGTGGACACACTT
GGCAGGTTCAAAAGAAAACTGCCACTTCAAAAAAAAAATC
TGCTCTGGGAAAGATGTTTTTATCCACCTGCTATAATCGC
ACCATATTGAATTAATAAAGTTTTACTTTAGTACACTTTA
TAGACAGTGATCATTATAAAATAATACTACACTGGTGCTT
AATCAACAGTGATAATTTATCATTAAAAATAATAAAATAA
AATAAAATATTTTAACTTTATTTGTTCTCCGATGCTTATT
CATTCTTTCTGTGGATTCAAGTTTCTAATTAATCTTCCTT
CAGTGGAAGAATTTCTGTTAACATATCTTGCAGAAAAAGT
TTGCTGACAGTGAATCCCATTAATTTTTGTTGGAATTATC
ACAATAGTTTGAAGAAGACTTTATCTCCCTTTCACTTTTG
AAAGATAGTTTTCTTACATATAGAGTTCTATGTTGGCATT
TTTATTTTTCCAACACTTCAAATTTTCAATCAACTTTCGT
ATTGTTTGTATCATTTTTGATGAGAAGTCTACTGTAATTT
TTATTCTGCTACCTCTATAGATAAAGCATTTTTGTTCTGC
AACATATTATCTTAAGTTTTCTGGAAACTTAATATAAAAT
ATTTATGTTTTTATTTGTTTGTTTTAACTTTTGCTTGTAT
TCATTATGCTTATTGTTGCCTAAGCTTCCTGGATCTGCAG
TATGGTGACAATAATTTTGGAAAGTTTCCTGCCATTACTA
TAATACACCAAATATTTCTTCTGTTTTATTCTCACTTATC
TCACAATTCCTTGAAGTTTTAGTCTATGTTTTGCTTTTGT
TTTTTCTTTGATGTTTTCCTTAGAATAATAATTATGGAAA
ATCCTATTGATCTGTATTCAGGTTCACTGATTTCCTGGGC
ATACCAAGTCTACTGATGAGCCAGCTGAAGTTATTCTTCA
TTTTTGTTACAATATTCAGATTCTGATTTGTAATTATCCT
GTAATTATTTCTCTGAATTTGTATCCCTTTGCTTACATTT
TCCATCTGCTCTTGCATGTTCTACTTTCTCCATTAGCGTT
CTTAATATATTACTTAACGATTATTTTAATTATCATTGTG
ATAATTCTAACATCTTTCTCAGACATGGGTCTGGTTCTGA
TGATTGCTTAGTTTCTTCAGAATAATTTCTTTTCTTGTTT
TCTGTTTGTTTGTTTCTTTGTTTGTTTGCTTTGCTTGTTT
GTTTCAGCATGCCTAATTTTTGGTAGAAAGCTGGACATGT
TGTATTGAGTAATGGAAACTGAGGAAACTAGGCCTTTAAT
ATGAGTACATATGTTAAACTGGCTAGGAGTTGGGTTGCAT
TTAATGTTTGCTCAGTTATAGGTGCCAGAGGCTTCAAATT
CCTCTTGTAGTCGTGCATTTTGTGTCCTATGTTCACTTTG
TGCTTTCCTAAGACTTTAGAGAAAGTCTGTATCTTATAGT
TCCTTCAGTTATAATTCACTGTTACAATACTGGAGACATG
TTGGTATGGTGACAAGGTTTGGAAGATTAAAGGGGAGCAG
TCTGTAGTCTTACAATTAAATCTAATCTTTTACTCAACAA
AAGTCTCTGGGCTGTGACCTTCACAAGTGTTTCTTCAGTA
ATATAACCCATTCTCCTCCCCTCTCCACTTTCTACTCCTT
TTCCTCCTTTTCCTGACTGAAGCATTCCTAGTCTATTGCC
TTGAAGCTTTTGTGACTACTGATTACATATTATGTATGTG
TAATATCTATCTATCTATCTATCATCATCTATCTATCTAT
CTATCTATCTATCTATCTATCTATCTATCTATCTATCTAT
CTATATCTATCTATCTACCTACCTACACAGGAAGGCTATA
GGGAGCTAAAATAGGAAAAGTGTTCTTTCTTGAGCTGAGT
TAAAGATCTAAAGATAAAGATCTGATCCAGAAGGTGAAAA
AAATCCTTTTTCTTGGAGAGTAGCCTTGGGTAATAATGAA
AAGGTCTTGGGATATTTCACAAGAGATTCTTACCCTCCCC
CCACCAGCAAAGGTGAGAGGACTTTTTTTCTGGACTATCA
CTGTATGAGCTTGATTGGGTTCTCAGAGGTGAAATGCACA
ATAGTGTGTCCCACTCCTAACCCCAGCCCAAGATTATATG
GTTCTTAGGAATTTCTCACTCACTCTAATTCACACTTGGC
TTCCAACAGTTTATCAAAATCAGCATTTATGTGTTTTTAC
CATATCTACTGGTTTAAGACTCCAGCAGCTTCTGCTCCAG
GTCAGCAGATCTTAGCCGTGACTCTCTGAATATACTTTTC
TCCTCAGTTTGGGAAAAAGTTTTGGGATGGCAGTTCATTG
TGTGATCTTAGTTTTTTGATGGCTTAAGAAATTGTTAGTA
TTCAGTATGTTCAGCTTTTTCTTGTTTTAAGGTAGGGAGT
GATCATTTCCAAGCTTTTTTCATGTTAAAATCTAGCTAAA
ACCAAAATCCAAAGTCATGTTTTAATTTAAATGCTTTATA
TTTTTCTTTACTATTAACATATACATTAATTAATACATAT
TCTTTGGTAATCAGGATGTAAGAGAAAAAATAAGTTTCCC
TCCATTCATGAAAAGTTAAATTTGCCATTTTCTTTGAATA
TAGCCTAACTTTCCTGCCAACCCTCTTCAATATTTTAGAA
TAACTTGTGTTTCCTTTAACTCCTCTGAGTCAACCATCCT
ATTTTCATCTTTTTCTACTCCTAGAAGCCATAATAAAGAA
CGCAATTTAGCAAGTTTTACCATTAAAAGCAATGTGAATA
ATCCTCTGCAAATTTAGATGTAGGAATGGATAGGTTTGCG
AACTTCTCTATAGACACTTGAGGCTGAAATGCATTAAAAT
ACCTGGCCCTTCTTTGCTACCATATTCAAAAAATGAGGTT
AAAAAGATATAATGGATTTTGAAGAGAACTGGCAGAGATG
ATTAAATAGATGGGAGGTATAGCCTGTGGAGAAAGATATA
AAGACTTCAATTCTTTCATTTGAAAGTGATCATTTATAAC
CTGGACCTGAAGTTACAAAGCCATGATAAGAGTATACTAA
ATGAAAGGGTGGTGCTTTGATTCCTATTTCTAGGAAAATA
GAGACTGTGACTTTTTAAATAATATATGCACTAATTGCAT
AGTTCGTCTAGAGTGAGAAATGAGGCCCACTCTATTTATG
CCCTTGAAGAATTATGGTTTTATGAAATTATCTTAAGTTT
CTTTTATCACATTATTTCTGAATTTATTTTTCCAGGCAAT
TTCATGATCCTAATTTGGCTTTCTAAATAAGTTTCTTCCA
ATGAAAAAGAAATACATTGATGGGAAACAAAAGGAAGGTT
AGCTAGGTAGTTATAATTCCCATGAGAAATTAATTTACTG
ACCTTCTCTTTAACGAGTTAGTGTTTTATGAATTTGGTTA
GCCTATAACAGTCTGTTAGGGCCAAATAAATAATTCAATC
ATAAAAAGGAACCTGAAATTGAGATCCTTAAGGACAAAAT
TATAGGTTAAAAAAAGGAAATCTGACTAGGTAGGTAATCT
AGGATTTGCAAATATAAGCTACGTTACTAATTATTACTTC
ACATCTGTTACTGCATACTGATGAGGAGACATACTGACCT
TGGTATATCAGCAATGCCCAAAATGCAACACAACTAACTT
AGCAAAATAAAATTAGCTAAATGCATTATTAATATAATCA
TTGCTGTGGGCACTAATTAAGATGAAAATTAATTTCAAGA
CCTGGTATAAGAAAACATCTAATCACATAAATTATCATTG
TTACAGAAAACTGTTTGCCTTAGGAAGCCACATTTTTAAA
AGAATGGGAATAAACTGCCTCATAAAAATGGTTTTCATAA
CCATCTAGTTATTGCCTGTGAATACCAATTAAACGCTTTA
TATAATTTTACATGACAAACATTGTGATCAATAATTATAT
AATGATACTATTCAGAATTTTTTTCAAACTATTTTAAAAA
TTGGAAAGTTAGCTAAATTGTATAATACATTTAGACACTA
AACTTTTTGTTTGTAGTTAAGTTTCTAAAAAAACTAAGAC
TTTCCCACTAATTTTTCAAAGTTGTCAGTTTCTAAGAGGA
TATAAAGCAACCCAAGGTAAAAGTAAATCTTTAAAAGATC
TGACTTAAAAATAAATATTAGTTGAATTTCCTCTGACCCA
TACACCAGAAAATCAAAGTGGAATACATCAAAATCATATG
CCTCGTCTCTACCGAAATAAAAACAACCAGATACCTGCCA
TTCAAGAGATTATAATCCAGTAGGATGGACCAATTAGTTC
AGTATAAAGTGGTAAGTGATAAAAAGAGTCAGAAACATGT
TAGTAAGTAATAGAAATTCAAAAGTTGTTTTAACTTCCAT
TACAGCTCTGTAAAGGAAACTTCCCAGGACATGAATGCAT
AGATGGAATGAAAATAAGAGTGGTCTTCAAATGTTGCTGG
CATGTGAGGAGTAAAATTAAGATTAATAGGGTTTTAGAAG
TATTAGCAATAAGCAGAGTAGTAGAAAAGAAAATATTCTC
AGTCAAAACTGAAAACTAAAAGTAAAAGGAATGGGGAAAA
GACAAACAGGTCAGTCTAACAGAAATAGGCATTAAGATGT
GCATAAGAGAATATATAGCTCTTTTGATCACATAAAGCAA
AATTGCTATTTTTTTTTTTTTTTAGAAGAAAGACTCCACA
GTATTCATAAGAAGCTGTCTTGGGTCTGCCCACATTATGG
CAACAGATACAGCAATAGAAAGAACGGTAAATGAGAATAG
TTCTTGTGCTGTCCAGAACAGCAAGAAATTACTGGGAGCG
GATCTTGAGTGGATTAAAGAGAAACAACAGAGGTGGGATT
TTGATTTTGTATACATATCTCATGCCTAGCCTGAAAGCAC
AAAGAATTTTTGACTTGTGTATACTTGTCTTTCTGCTACT
CCCATAATCACAAGTCAGTGTGAATAATTCACGCAATGTA
ACACCTTGTCTCATTTCAACATCTCTTGTGAGTAACTTCT
GGGATGAAGACAGTGGAGCTCATCCTTTTGGTAGTAGTTT
AGGAGGGAAACCGGGATGGCAGCAGTTGTGTCACCATGAT
AGCTTGACCGTTCTTTTTTCATTTAATTACTACCAAGAAG
AATGGCTTCCTTTCCCAAATAGGGAGGAAAGAGGAATTTT
GTGTCATCTACATCTATTATCTTCTTGAGGAAAATATAGA
TGTCATTCCCTAAGAGAAGTCATTTCTTGAGGAAAAAAAA
AAGGAAAGAAACAGTGGGAAGACAATTTCTTTCTTCAAGA
TTATTAAGGTAAATTTGATCTAAAACTCAAAATATGCATA
AAAATCTTCACAAGCTTTGTTAAGACAAGTTGAAGACATT
TTGTGTACTTAGCATTTTTTATTATGCATTTCCTATTATC
CTCTCAAGCCAGTTTTCCATCAGGCTAAAACCAATTATGC
TTCTATGTTTTTGTTTCATTTTGTTTTTAAGTGTCTACAA
TAACCTAAATTCTGCCAGCACTGATGGTCAGATTTCAGCT
TCCCAGTTACTAAATTCACAGCAGTCCTGAAAATCATTTC
TCCCACTCCCTCTTCCTTGGACACTTCCCTCCCGAGGTTT
TGTGAAAGCATATTCACAGATAAGGACATTTATAACTGCT
TGTTTGGTTTCGAGGCATGCACTTGAGATACTTCCCAGAA
ATGGAAAATTATATGTTTGGCCTCCCCATACTCAACAATT
GCTGATAGTGTATTGGGAGAAAAGAAAGGTTGGTATGAAA
GCATAAAGCACTTAGACGTGAGCTGATAGTGCTTTTAGGA
AGTAAGAGAGAGAGATGTAGGTAACCTTGATGTGTTTGGT
TAGTTGTACTTCCTTTCCCCTCCACCTTTACTATGTCCCC
TGAAAGATCCCGGTGCCGAGGAGATTCTAAGACTATCTTC
ACAAATTCTGTAGGGTATCCAGTGGTTTGTAAAAATCACA
GGAGAATTACAAGGTGAATAACTATTTTTAGTGAGTTATG
TCATGGAATATGATTTGATCCCTTGTTCCAGCATCAAACA
ATATGATATCATGGGAAATAAATGAAATTATTTATTGAAA
TTTGTTCTGTTATCTCATACTTTGATATATATTTATTTTT
AACAAAGAGATTATACTGACTGGTTGGAATGAAGAAAGAT
AAAGATTTCAGGAGCTAATAAAATATTCCTTTTTTCTATT
GTTGAAAGGATTTTTAGGCTGTATTCCCAAAGACAGATAA
ATAAAATTGGAAATATAAAATGCATCTTGTTAGTCTAATT
ATTTCCTCACAGACGTTTCTGACTCTTGCGAAAAATTGGT
ATAAAACTGACCTACTAGTATTTTTCCTACAGCCTGATGA
AAATGTTGGAAAAGAAACATTATTTGAAACTGGTTTGGTT
AAAAAGGTTTACAATTAAAGCCTTCATTCAATAAAGTGCA
TCACATGGCAAGTAGGAGGGGTCTAGTGTTCCAAGAATCA
GAATTTTAAATTTGAGCTATTTATATTAAAAACGGTATTT
TTATATCTGTCGAAAATGATGTTCGTTGGTATCAAATCCC
GATTGCTAATTTTCTGCAAAATAAATAAAATAGAAATTTT
TTTTGGCTGAAAAAGTCTAGGTCTGATTGTGGAAAAGCAT
CAGGAATTGGACATACCCAACAGGCAACCAGCAGCAGGAC
TCTAATCAAGAAAAATTATAATCAGTTTTCCAGAAGAAAA
AAAAGTTCTACATGCAGCAGAATACTAAATCTATGTCTCT
GTTTTTTTTTTTTTTTTTCTTCGTTGAAGTTAGTGGACTG
ACTCCACAAATTCAGTTTTTATTCACTCCTAAACAAACTG
AATTTTCTTCCTTAGTATAAAAAAAGAGAAAAAAAAATTC
TCCTGAGTTCATTTCCATTTTAATTACCCGCTTTGAAGAA
GCTGATATTATTTGACTACTACCAATTTAGTTTCAATTTT
AGTGACAATTAGTTTCTTATTGTCACTCTCCTCTTTTTAC
GTCTTTTCTTCCACCGACTCTTTATTTGTACGTATTTCTC
ACGGTTATAAATTTAGTTTTCTCTCTTTACATACTCCTAC
TAGAGGAAATTATCCACGATGACTTTATCTATTGCCAAAA
TTTTAGTAGCTTTCAAACCTATGCTTTCAGACTTAATTCT
CCTCTGAGTTTCACACCCAAATTTTACTCTACATTGAATT
GAGCAGAGATGGCTCAAACACACCAGACCAAGGATGAGCT
CATCGTCTGCATCCATGCCTCCAAACTGCTGCTCAGCCCA
AATATTCCATAGACATAATTTTTCCAGGAATAAATTGTTG
TTATTTTCAAATACTTCTCCATGAACAGCGTTCTGTTATC
TGGCACTAATTTGTCATTTGTGAATCAAAAATGACATCCC
ACTTCTGGCCTTGTTTTCTGGCCTTTGTTTTCTCCCACCC
AAAAGATTAAAATGTTCTCTTAACTAGTCTTTGTTTTTCT
ACTTTCTCTCCACCTCAAAGTATCTAAAGCGGTCTTTCTT
TCATTTTTTCATTCTTCATTGTAAGAAAAAAAAATTATTC
CATTAAATCTACATTGCCTTCAGTCTAAAGCTATACATAG
TCAGAGTTCTCCATGGATAAGCCTATGCATGTAGGATTCA
TTTTTTGTTGTCCCCACCCACCTCGCCTCACAAACCTCTG
TTATGTTTAATACATAAAGTATATTAGGTTCATTCCATTC
AAACAGTAATTTAGGCACCTTTTCCACTTTATGACTTTGG
ACATGAAGCTATTTATTTCAAGAAAATACCTGTCTCACGT
CTTTTTAATTCACATCCATAATCACTAATAGGATGTGACA
AGATATCAGGAGACAAAATTGAGACAATGTAGATTAGCTT
GCTACTACTCTAACGTTTAGTATTATTTTATTCCACTTTC
AATTTCTGCTTGAAATTTCTTGCTATTTAGTTATCTCTAT
TATTTTTCGTAGGCCCTAAAGTTAAAGGAGTTTAATAGAA
ATCTTAGGAATTGATCTCTTCAAATGAACATCAGAGTTAA
ATGGATCTAAATTATTATCCAGATGATTGCTTCTGAAGTT
GAAGAAGCATAGAGACTTGTTAAATCATTATTTTTGATAG
AGTAGGTTTGGGATGAGGCCTAAGATTTTTATTTTTAATG
AGTTCCCAGGTGATAACAACATTGCTGATCTAAGGACTGT
ACTTTAAACAGTAAGAGTCTAAAATGACCTTTCTTAAACT
TTAGTATTTACAAAATTAATCATATAGACTTGTTAGATAT
GAAGACTTTAGAGCCCCAAGACACAGAGATTCCAATCCAT
TACATCCGGAATATCTTTATTTTAATAAACTCCTATTTGT
GAATTGAAATTAGTGAAAAATTTGCCTAGAGAAAAAATAG
ATGACACGCATTCTTGTTGAATTGAAGGTTAGCTTTATCA
TCACATGGTTCTGTTTGCAGAATTAATAACATGAGGATCG
ATACTTTTCACTATCACAGCATTAGAAAGTTAAATAGTAA
GATAATGCCTTTTCCTTAAACTTATTTATACAGAGTAAAT
TTAAAATGTTCACATGCATTCCAAAGAAAGAAAGTAACTC
AAGTTACAAGGACCATTTTTAAAATGTAATACTTTTAGAA
CATTTTCAATATCACACTACTTTTAAACAGTTGCAATAAA
CATTTTCTAAAAGTACATTGAGTTAGAATTGCTCTATTAT
TTCAAAAGAACAAAAGTTCAGGTTGGTTAAAGTAAAGATG
TTCACTTTTAAAGATATATGTTAAATCAACAGAAAAACTT
TCTTACAGAACTATATGAAAAATAATTTTCATATAGTTCT
GTAAGAAACTCTACATAACTATGCTACAAAAAAAGTGTGT
GTATTATATATACACATATTTGTGTGTATGTATATTACAT
ATATGCATATTAATAATATTTGCATTTGGCTACACATAAG
GAATAAGCAGGAAGTCCAAAGAAGAATGGATTCAGAAAGA
CCATGTAGAAACTCCTTACATTAGTTCAGATAAAAGATGA
TAATGGCTAGGGCAGGGTAGTGACAGTAGTAGATGGAGAG
GAAAAAACAGAATTGTGAAATCCTATATAGGTAGAACCAA
CAAAAGCTAATTTTTTTTTGGTTGCACAATGTAAAGGAGT
TAATTTCTGAACTTAGTAAATTTGACATGCTAATAAAATA
TGCAAACAGGGATAGAAGGGCTTAGAAATTTTGAGAGAAG
ACTGAGAGATGGTTTTCAAAGTCAGCAATATCCAAATGGA
AATTAGGAACCATTACATAATGGATTCAATCATCTGGGAA
AATACAGACAACAAAACACAAAGAGCATCTGACATGCAGC
TATCACTATTGTCAACATTTGTTTTATTTATTTATTTATT
TATTTTTTGAGATAGGTCAATAAATATTTTTATTTATTTA
TTTATTCATTTATTTTTGAGTGACAGACACTCCTGCTCTG
TCACCAAGGTTGGAGTGCAGTAATGCAATCATATCTCGCT
TCAGTCTCCCAAGTAGTTAAGACTACAGGCACATGTCACT
TCGATAATATGAAGTTTTTTTTTGGAAAGAGGCTGTCTTG
TTCTGTTTCTAGGCTGGTCTCAAACTCCTGGCCTCAAGTG
ATCCTCCCACTTTGGCCTCCTAAAGTGATAGGATTACAGG
TATGAGCCACCATACCTGGCCCACTTGCCAGCATTTGAAG
GGAGAATTGAGATGAGCAAAGAAGACTGGGAATGTATTTT
CCCATAAAGTTTTTTTTTTTTTTTTTGAGACAGAGTCTCA
CTCTGTCACCCAGGCTGGAGTGCAGTGGCAGGATCTCGGC
TCACTGCAACTTCCACCTCCTGGGTCCAATCTATTCTCCT
GCCTCATCCTCCCAAGTACCTCGGACAATGTGCATGCGTC
ACCACGTCCAGCTAATTTTTGTATTTTTAGTAGAGACAGT
TTCATCATATTGGCTAGGATGGTCTCAATCTCTTGACCTT
GTGATCTGCCCGCCTCGGAAAGTTTTTAAAAATTCAATTG
AAGGTTATGTTTTGGTTGGCAAGAGAGGGGAGTATGTAAA
TGAGAACCCCTCACCATTCCTTCTCCTTCAAATGTTGGCC
TAAATGGGAATTTAATTCCTTTCCAGATGATAACAAGTTT
TTTGTTTTTTTTTTTTTTCCTTTTTCAAATGTTTTCCCCT
GTAAAGACTTTCGTTATTTGTCCAAAAGATTACTTGTTAC
CTGACTTAGGCATATTATACTTCTAGTTAATTTTTGAAAG
GACTTTTAGTCTAGCCTGTCTCCCAAGTTTCTGTCCTCAC
TAGTGTATATCTCTGCTGCCTTCCAGTCTTGTTACAAGTA
AAAGTAATTATACATATTAGAAGTCATAATATTTTTACAA
GTAACCAAGAAATTAGAAGTGTCTGCAGCAAAGCAACCAT
TAGCAGAAAAGCAAACAATTCAATCATGCCTATCTTTGGT
TTAATGGAAATCACAACTGAGAAGAAAATGAGAGATTATT
ACACAGCCTGATGGAAGAACTCTTCTGCTTTTCACAAAAT
ATTTCTCCTTGATGAAAGAACCAGGATACTGAAGGATACC
AATAACACAAAGAAACCATAAACCTTTTGTAATTCTTGAA
GTCGAATTCTCCCAGCAGAGGAATTGTATTTTATTATGGG
TTAGTAATAGCCATGCAGAGAAATCACTCACAAAAAAATA
GCAATGCACTTCGGGAGGATGATCAGTTATTGCACCCACT
AAGTGGATCAGAAGTGTTTCTATCTGTTTCTGCCCACATC
TGCTGCAAATGTCTGCATAAAATTTGCATTCAGACTCCTT
ATATAATAAGTAATTAAATTTCAAATGACTGTTCGTATTT
TTAAGCTGCAAGTGGAGTTGAACATGTAATTATTACTTAT
ACTATATTATATTTATTTTCTATATAATTAATATATACAC
ACAGTTAAAAAGCTAATAGTGGAGACTTAGAATAAAAAGT
AACAGCCTGCTTTGCAACTTAAGTCTCTTTTTTAAAAAGG
CAGTCATGTTTAAACCCTAGATAATTTTTTATTGTAGTTT
TAAACCAAATATTTGTTTTATTTTATAATTTTAACTTTTA
TTTTAGACTCAGGGACACATATTTTACTTGGGTATGTTGT
GTGATGCTGAGGTTTATGGTACCATTGATCCCTTTACCCA
GGTACTGAGCATAGTACCCAACAGTTAATTTTTCAACCCT
TCCCCCTCTTCCTATCTCCCCACTCTAGTATTCTTCTATT
GTTGTCAATTTTTATGTGCATGAGTGCCCATTTTTTAGCT
CTCACTTTTAGTGATAAAATGAAGCATTTGGTTTCCTGTT
ACTGTGTTAATTTGCTTAGGACAAGGGCCTCCAGCTGCAT
CCATGTTGTTGTTCATTCTTTTTATGGTCACATAGTATTA
CATGGCATATATGTATCATATTTTCTTTACCCAGTTCACT
GTTGATGGCCACCTAGGTTAATTTCATGGTCTTTGCCATT
GTGAACAGTGCTGTGATGCACATACCAGTGCATGTGTATT
TTTGGTAGAATGATTTATATTCCTCAGGGTATATATCCAG
TAATGATATTTCTGGAATGAATAGTATTTCTACGTTCCTT
AAGAAATCTCCAAATTGCTTTCCACAGTGACTGAACTAAT
TTATATTCCCACAAACAATGTATAGGCATTCCCTTCTCTG
TGCAGCTTTACCAGCATCTGTCATTTGACTTTTTAATGAC
AGCCCTTCTGTCTGTTTTTGATTTGCATTTATCTGGTGAT
TAATAATGTGGGATATATTTTTATGTTTTCCGGCCATTTG
TATGTCTTCTTTTGAGAAGTGTCTGTTCATATCTTCCGCC
CACCTCTTAGTAGGATTGTTTGTTTTTTGCTTGTTGAATT
GTTTAAGTTCTTTATGGATTCTGAATATTAGATCTTTTTC
AGATGCATAGTTTGCAAATATTTTCTCCCATTCTGTAGAC
TTTTTATTCTGTTATAGTTTCTTTTGCTGTGCAGAAACTC
TTTAGCTTAAATTAGGTCCTACTTTTCAATTTTTGTTTTT
GTTGCAATTGCTTTTGAGGACTTAGTCATAAATTCTTTGC
CAAGGATGATATACAGAAGGATGTTTCCTAGGTTTTCTTC
TAGGATTCTTGTAGTTTGAGGTCTTACATTTAAATGCTTT
ATCTATTCTCAAGTTTAACCTCTAGATGATTTTAAATTAA
ATTTATATGTATATTACTAGAATTATTTAACTATTTTAGA
AATCTATTAATTTACTTAAACTACTCCTTTCTTATTCTTT
TTACACCTTTAAAATAGAGTTATCATCAATTTTGTGTTTT
TATCTGTTAATTTTTGCAAATTTATGTAGTTAAATTTTTT
TTTTGTAATATCAATCCTATGATGGGTGCTGCAAAAAAAC
CATGACACATGTATACCTACGTAACAAACATGCACATTCT
GTACATGTATCCTGGAACTTAAAATATAATAAATGAAAAA
AATAAAAAACATATCAACCCCAAAGAGAATGTATTATTAT
TTTTTTGTCAGGGAAGGAATATTACCATATAAAAAGTTAG
AATTCAGAATATTTAACAATACATAGAGAATGATACTCTT
TCAAACGAACTCATCAGGACAGACACAGCAGTGAGCAGCC
TTCTAGTGAGTGCACCCAGCCTTCTACGGTTTTCTTTGGC
ATACCTTGTCATTTCGGAATTCCCAACTTCTGTCATCTCA
ATTTTCCTCTTTAGTATTTTAAATTTTAATTAATTTTACC
TTCTCTTCTGAAAACCTAGGTTTGATATCTTCATTTTGTT
TATATTACTGTATATTGTATTTTGTTTCTCAAACTTAGCT
ACATGATAGTCAGTTCTGGAGCACTTTCACAAACAAGCGT
GCCTGGGCCTTGTTACCAGACATTTTAATATTATTGCTTT
AAAATCAGGGTTAAGAACTATAGGTCTATAACTTGAATAT
GAATTGTGAAACCAAATAAACCATGTTTTCAACACCTTTA
TAAAAGTGATATCCACAACTAAAAATTAGATTTCTTCATG
TGGAGAATGATGTGTCTATGTGTGTATGTTTTACTATATT
TTCTACATAGTTAACGTGTCCGCTAATTTGTCATTATAAT
CAGCTGCTTTGTTGAAATGTGTTTTGCCTTGTTTTTTCTG
AAGGTCTCTATTAACTATTGTGCCAGTCCTCCAAGACTTC
CCATGTAAATACATTTTTTGATATTTTGATTGATTCTTCA
TATAATTCTTAGATAAAAGTCACTCTTATTTAGAAATATG
AAGGCACTGTTCATTTGTATGGTTTTGCTGATGAGAACTC
CAATATATGCATGGTCTTGGGTAGGTAACACATTTTATCC
TCTGAAATTTTTATGGGTGTCTATACATCACTGATGTTAT
ACATTTCACAATATTTGCCAGTGTGTATATTTGTTAAAAA
GTTATTGGCTTGTGTACTTGGTGGTTACTTGAAGAACTGT
TGCAGCTTTAAAAGTTCCTTAGATGATCCTGTTCCTATTC
TTCCCTTCAATTTTCTTTTTTCCCTGTCATTTTTACTGAT
ATTATGTGGATGTTGTAGATAGTATGAAAGAGTTTGATTC
ATAGATCCATCTCTGTACTTTCAACTAAAGCTCCTTTAAA
AGACTCACGTCTTCTACAACCCACTGCCTGGTGTTTTTGA
GCCCTGAGCCTCAGGAGCTTGGCAGAGACAGCTCATGTCA
TCCACTATAGTCTTACCATATGTCCTGCAGAGCTTCATCC
TCTCTTCTCCATGAATCACCCACCTTGCAAAAGCTTTCTG
TGATAATCATCTTTGTTAAAATTTTAGTCACGGATCTGTC
TCCTGTTTTAATTGTTCTTTTTCTTTCCTCCCATCCTTCC
TTCCTTCCTTCCTTCCTTCCTTCCTTCCTTCCTTCCTTCC
TTCCTTCCTTCCTTCCTTCCTTCCTTCCTTCCTTCCTTCC
TTCCTTCCTTCCTTCTTCCTTCCTTCTTCCTTCCTTCCTT
CCTTCTTTCTTTCTTTCTTTTTCTTTCTTTCTTTCTTTCT
TTCTTTCTTTCTGTCTTTCTTTCTTTCTTTCTTTCTTTCT
TTCTTTCTTTCTTTCTTTCTTTCTCTTTCTTTCTTTCTTT
CTTTTCTCTCTTCCTGTTTTTCTGTCTTTATTTCTCTTTC
TGTCTTTCTTCTCATCATCCTCTTCACTCTAATCCTTCTT
CTCTTCTTTTTTCTTTTTCTCTATTCTCCATTAATGACAC
CTTGGAAAATTTTGGGAAGTGAAAATGAATAAATCCAAAT
GACCAAGTTTTAATGCTTGAACAAAAGCCAATTTATTCTA
AAAAGCTTTACCCTAGAATTTATTATATCTTTACTTTTAA
TAAAGTTATACAAAGGTAGTAATTATAGACTTGTTTAGAA
AAACTATACGGAGCCAAAAATGCTGGACTTCTTACATATT
GGACAATGTAGTAAACTACTTTTATAAATGACTATAAAAA
ATATGGGATTCTCTCGGACTTCTTTCTTGTATTATCTTCT
TTCACTTCACTTGCTGAAATTTCCACCATACCATTTCTTT
CTACTGTTTTTACTCAACTATACAAATTAGGCATTACTCT
CCTACTTATCTTGCAAACTCTACACATGCGATTTTAAATT
TCTTTTTTGGGTGGTGTACATGTATAATTTTTAGATTCAA
GTGCATTTTCTGTCTTCAAGATGAACAACATACAGTCTAT
TTAATGTGTTAGAGGTACAATGTGACAGATGTACTTAATG
TGTTACATCAAAAAGATTACTGAATATGGAAGGGGAGACA
TGGAATATCAGTTTAATCTACCATTTGGGCAAGTTATTAA
AACCCTGATACTCACGTCAATGACTTGTAAAATGGGACTT
AGTATGTATTCTTATTGGCTATTATATAAAGTAGCTTTAG
AAATTTTAAAACTGCATCAAATCTACAATGTTAACACCTG
TAATAATTGTAGGGGAATATTATTTTTACTCAAAGAATGA
ATTTTTCACCTTGTGCTATAATGTCTAAAAAGATTCATTT
GACCATCTTTCCTTTTGCTAAGAATCTTTTATTTAAATTT
GAAGGCACTTCCTATAAGAGTGCTTGAGTAATTTAAATGA
GTTACTTTCATATACTGTGACAGGTCTGTAAATTGTTGTA
TTGATCTGCAAGAGTTCTATGTATTCTACAAGCCATTAGA
TCAGACAATGCATAAATATAAATCTTGAGAGTATTTTAAA
GAGAAACACAAAAAGCCCTTTTTATATGTTTACTTCTATA
GCCAAGATTGTTTAGTTGATTAATTAGGTCTTCAATATAT
GGACTTATTTTATTTATATACTCCAATTTTGAAATAGTAT
GTTCAATGGATTTTCTTCTCTTATGCGGATCAAATCACGT
AGATAAAACAGTAGTACAGGGGGAAGAGCAACAATATTTC
AGCTGAATGATTTTCAATTAATCAGCCCAGGAGGAGATGA
TATGAATTGGAAATTCACAGGTTCAAAGAATATCTGATGA
ATTTTGACAGGAAGCCCATTATCTACTAAATATTTTTAGC
ATCTAACTCAGATATTATGAAAGCAAATACTTATCACCTA
AACCAAATAACATGGATCTTTTAATAACAAGTAGAGTCGA
TTTTTATATACTTTCACATTTCATGTTTTTTCTATGTAAT
TTATTATATAGGTGACAATGCAACTTTGAGGTTGTTAGGC
ATTACTGACATTAACTTGAAGTTCAATAGCATTATTGGTC
CAGCAGTACTTTTACTTGACCCATGTCTTATTAAATGTAA
TGGCATCTGCTACTACCCATCACTTACATTTTTAATTGCA
CTCTTGGCAGCAGGCCAAGTGAGATCAAACATCCCCTAGA
ACCCAATGCACCAACCAAACTACAAAATAACTTTGTATGT
CACACATGGTAAAACGTCTTTCAATCATCCTATAATTTTT
AAAAATATACATGCCCTGAAGTCAGCATTATAAGGTCTGA
ATATATTTTACTCCTCAAATGAATAGAAGGCCTTGATGAA
TAGCTAAAAGTGGCAAGAAATTGTTGGAAATGCAGTTTTG
ATCCCTAAGTACTGTCTCTCCAACAATGGACCTGAAAAGG
ATCTGTTGAAGATTAGTTTGTTTTTCATTGTGCTTTTTAA
GAAACACATATATGCATACACTTTCAGATAATTTCATTGT
TCCTAAAAGGATTGGCATACAAAGCCAATCAAAGAGGAGT
GGGGTATTCTCAGTTGACATAAACCTCAGCTTCCCTGCCT
CATAGACAGGAGAATAGAAGCTTGACTTAACTTAGTAGAA
GTGTGTTCCATAAAAAAACTGTATCACCCTTTACCTTCTG
AGGACATCAGCTACACAGAAAAAAACAGTGAATATTTTGA
CTTTTTATGAAATAACTTTATATAGCTGTGATTCTTATTC
CTCATCAACAGTGTGCCTGATTGTTTCACTCTTAATTCTG
CCAATTGATAAAACTTGTTTCAAGTCCGAGGCAACACTTA
TGTAATAATAATCAAATACCATGAATTTACGTTTTACTTA
CTTTTATCCACAGCCTAGTAACTATCTTACAGTCATTCAC
TCGATTGCATATCAAACCAAAGAATATAACGGTCTTAGAT
TATCTGGGTAGTTCAATCTATTCAAGTAAGAATTTCACTA
TATAATGAGATAAAAATGTTATAAAATGATAACTGGGAAG
GTCCATAATCACTGCGTCTAGCCTAATTTCTTAAGAAAAA
ATGACAAAAAGAGCCTTTGGATTCAAAATTCCAAGTTTGG
TTCCAGCTCCACCATTCTTAATAATGTGTCCTTGGATAAA
TCACAATCATTTTAAGCTTCATCTTCTTTATCTAAGAAAA
TTGAGTGGGGTGGTGCAGTTGGACAAATAGATAACAGTTA
TCCGGTATTATAGTAAAATGAGTATTTTCACCACCCTAGA
AACCTTCTGTGTTCTTCCTATTTGTCCAATCTCATGGAAT
ACACAACATTACGAATGAACCCTAATACAGACTATCAACT
TCAATGATAATGATGTGTCTATGTGGGTTCATCAATAGTA
ACAAAGGTAACAATCTGGTGGGGGATGTTGATAATGGGAG
AGACTGTGCATATAACAGGGCAGGGTGTATATTGGAAATC
TCCCTGCCTTCTTCTGAATTTTGCTGTGAACTTAAAACTT
CTCTAAAAAATAAAGTCATTTTCTTAAAAGCGTGCCATAT
AATACTGTTAAAAATGATTGTTATGATAATCTATTTAGTG
CATTTTCCTACTGTCCAGCACATAGGAAATGTCCCATAAA
CATTTGCTTTCATTTCACAAAGTCCGCTCTTAAAATCTTA
AGCAGGGATCAGGAGCAATGGCTCAGACCTCTAATCCCAG
CACTTTGGGAGGCTGAGACAGGCAGATCCTGAGGTCAAGA
GATCGATATCATCCTGGCCAACAGGGTGAAACCCCGTCCC
TACTGAAACTACAAAAAAAATTAGCTGGGCATGCTGGTGC
ATGCCTGTAGTCCCAGCCACTAAGGAGGCTGAGTCAGGAG
AATCAATTGAACTCAGAAAGTGGAGGTTGCAGTGAGCCGA
AATCACGCCACTGCACTCTGTCTCAAAACAAACAAACAAA
CACAAAACAAATAAACAAACAAACAAACAAACAAAAATCT
TAAGCAAAGTCTCTATTCCGGCTCATAGGACATGTATATG
AAAGCAATCACACAGTGCAGTTGTATAGTCCTAAAACCTC
GGTAATCAGAGAATACTTTACAGGAAATAATTGCATCCTA
CATGCAAGGTTTTTGTATATAAGATAAAGTATTCATCAGC
ATTTTGACACAAGAAATACATTCTTCTGAAAGAATGGATG
CTGACCATGTACTTAGTGATGAATACTTTTAGAATGGTAG
GTAAAAATGCCTCACTCATCATAACTGCCTTTTGATATTT
GAACCTTTGAGATATTGTAAACTAAATGGAAAAGAATAGA
ACATATATTTTTGGATATTAAAAAAGGACATACATATGTA
GTTATTATTGACTTGCCAATTGAAAAACTGGGTATTGGAG
ACATCAGCTTAAACAAAACAAAGGAAAAATTTCTGCAAAT
CAAAGAAAAGTAGTTCTTATTATTTATGCATAACTTCCAT
GATCACATAGCTACATTAATTTGTAATGTCATGGAGTCAT
TATTATAATCCTGAAAACTGGCACTAGTTCTAGTGTGCTC
TTTAGAATCTGCATAATTAGGACTTAACAGTGCTTATTAT
ATATGAAATATGCAATGCTATTTGTAACTTTTTAGCCATA
ATACACTGGAAATACTTATTCCAAGGCAATTTTGGCCTAC
CTTAGGCTATTGTGAAATAAACTTACCAAAAAACAGTCCA
TGACACAAGACTCAAATGGTGTTAATAGGAGACAATTCAA
ATTTTCCAGGGATCTCACAAGATTATGGTTTTTCTCTCTT
TGCTACCCAAATGGTTTATTTATATGTCATACACTGAGAA
CCGAAGTTAATCCGACTATTCTTGGTAATTTTTTCATGAG
ATCCTTGAAGAGATAAATTTAAAATACAAGCTCAATGAAT
TAAGCTGGCAGAAGGTATGTTCCAGTTTATAGTCATCAGA
TGTGTTCAAAGAAGTTTCTCTGGCACTCAAAGGAGATATA
AGACACTAAACTTAATCCTTGGATTCATTTAATATAAAAT
ATTAAATATTAAATGAAATATAAAATATTATATATAATTA
TATAATAATTATAATATAACATATATTATATGTAACATAA
TATATTATATAACAACTATATATAATAACTATATATAGTT
ATTATAATATTCATGTTCTTTATCTTATATAGTTATATAT
AATAATTATATATAATAGTTATATATAATAACTATATAAT
ATATAATATATAATATATAATAATATATAATATATAATAT
ATAATATATAATATATATTATATTATATAATAACTTATAT
TATAATAAGTTATATATAATAGTTATATATAATAACTATA
TAATATATAATAGTTATATATAATAACTATATAATATATA
ATAATATATAATAATATATTATATATGCAGGCATTATGCA
TTTGTACAGGTAGTGTAGGTACAAATTCAACTATAGCAAA
AGTTTCTGTACTCTAAGAAAATGTTTTTTTTTTTTTTTTT
TTTGAGATGGAGTCTCGCTCTATCGCCCAGGCTGGAGTGC
AGTGGCCGGATCTCAGCTCACTGCAAGCTCCGCCTCCCGG
GTTTACACCATTCTCCTGCCTCATCCTCCCGAGTAGCTGG
GACTACAGGCGCCTGCCACCTCGCCCGGCTAGTCTTTTGT
AGTTTTTAGTAGAGACGAGGTTTCACCGTGTTAGCTAGGA
TGGTCTTGATCTCCTGACCTCATGATCCGCCTGTCTCGGC
CTCCCAAAGTGCTGGGATTACAGGCTTGAGCCACCGCACC
CGGCCTAGAAAATGTTTTTAAGGAAGAGAAGAATATCACA
GACGGCTTTGTTATATTTTGTATGTAAAAGTAATATTAAA
CTTTTACAAGTGCAAAAAAGGAAATTTTGAAAGAAGTTGG
ACACAGAAAAATTAAGTGGAAGCTTTATTAATATCCAAAA
TTATGAAAATCTCTAAGCTCTTATGTCTATGCTTATTCTT
CAGATTTATATCACCTTCTCTGGATCAAAAACTGAGATTT
TAAAATTAGTTTATTTTTATTCTATTTTTTATTGTAGAGT
ACTAATTAAATATACAAATACATATATGTGTATATATGCA
TACATATGTATGTATGCATATATATATAATGATATTAAGG
TGATGTGCTTTTTACCATTTTATTTTCTAAAAAGGAAGAA
AGAGAAGAGATAATAAAGTTGTTAAGTCTGAAACTGTACC
GATTATAAGATATTAGCCTACTTTATACCTAATGTTTGCC
TGCCCCAGATACACACACACACTCACACATACACATGCAC
ACACACACACATGCATCACCACAACATCAAGGAGAAAACT
TCTTATGGACAGAGAAGCTTAGGTCTGTTTTCCAAGCCCC
AAATTCAAATGCCTACAGCATCACATGCTGAGAGCCAGGT
GGCACTGGCATGGTGAGAGGGGCTTGCGCCAGAGAAGAAG
ACCTCTGGAATTATGAAACTCAGGGTTCATAGAGAATGTG
CAGGCACATATATCCATCCGTGCCTCTGAAAATAAATAGC
CCTTGTCTTTTACTCTGAAATGTGAACAAATTTTCTCTTG
GGGTGAGGGAAAAGGGCTCTAATGTGGAATGTAGGCACTG
CGCACTGGGTAAGATAGAAGGTTTCTCTAAACTATTGTCA
TTAGAATAGAAGCAATTGGCTCTGCGGAAATTCACCATCT
CTAACTCCCAAGCCTAATTAGTACTTAGTTATCCTTGAGG
TCCCAGAGGTCTTTGTTCATCAAGCCCTAAACATGGAGAA
ATGTAAAATTACTCCTGGAGCATCATCGTCTTAAAAACGT
TTCTATGAGGCAGTCATATTAGTGCAATGAATTATAAACA
TATTGACATTGCATTTGCATTAATAAATAATAAAGTGTAA
TATAAACATAGAAAATAATAAATATTTCAGAAGCAGAATC
TATAATTAAAACAAAATGAAATACATGTCAACAATACACT
TCAATCATTTGCAGTCCGTATGATTGGTAGTAGATACATA
TTCCCAGTTACGTCTTATTAATATTCAAAGAAAAGTACAA
ATATAAAAATTGGAAAAATAGGCAAAAGTTATGAAGGTGA
ATCTCAGAATAAGAAATATAAATGTCCTTTAAAAAATAAA
ACATAAACAAAAGTACTAGTAGCCTGAAAATGAAAATTAA
AACAAAATTCAAACACTTCACTAATAACACATAACAAAAA
TGTAAATTATTGATAACACTCAATGCTAATAAAAATGAAA
GGGAAGATGCACTCTCATACATTGTTACAGGGGATGGAAT
TTGTTACAACTTTTAGGAATACATCAGTTATTATTTATTA
CTTCTCGTATAGTTCAGTCCACCAAAATTTTTATCATTGT
TACAGGACCAATATGTTCCTATGTCTGTTGTGCTGTAACA
TATCAATATACTTAGACAGAAGGATTTGCAACAGAGAAAG
AGTTTAATGATTTCAGGGCAAAGGAGCAAGGAGATAGGAG
GAGACTCTCAAAGCTGTCTCTTTGAGGAATTATGGGCTAG
GGCTTTTAAGCGGATCATGGAGGGCAAGGGGATGTAAAAT
TGGGGTTGTTGATTGGTTAGAGGAAAGGGCAAGAAGTCAT
CAGGATATGGAAACTATGTTCTTTGGTGAATCTGCTTCCC
TGGGGTGCCATTCAGATCAGCTGATCAGTAGTTTCATTGG
TATGGAGGAGCTGAAAGAATATCGCAAAGGGAAAACTGAA
GATTTTACAATGCTTAAGTAGTTATCTACAAAGCAGTTAA
GGGGAACAATAATCTTGTGATAAGGTCTGTGTGAGTCTGA
GACAACAGGCAGTGGACCACTCTGAGGAAGCAGGTCAGAG
AGCAAGCTGACTAATGATTAATGTTGAACATGCTGCAAGT
ATGGTTGCTTTTTGTTTCTCCTCTTCCTTCTTCCCTGATT
AGTTTTATAAAATGTGTAGGAATAGTTTCATTCCCTGTAG
AAAATATTACACATTTGTATACCTTGTTACAGAAGTTGTT
TAGAGTGGCTATCAAAGGCTGCATTTCTCTGTCTCCTAGT
TAGTAGAGGTGTTTCTATGACTGAGGCCTAGCCATGAAAG
GAAGTGCTACTTCAAGCCCAATACATGAATATCTCCTACA
AGTAATTCTCCATGCTCTGTCACCCCTGGCTAACCTACAA
TAGAGAATATTTTCAGAAAGATTTTGGAAAACATATGTAG
AATATAGCAGAGCTTTTGTAACCCTGGGGCCTGAATGAGT
ACATAGAGGAGGCTGCCCTCTGTTTTGTTCACTCACCCGG
TATCATTAGATGAGTGAGATATTAATTATGCTTGAGTTTA
GCTACTAACATGAAATTTGTTTCTTATAACAATTAGCTTT
GCCTAATTCAATCCCAAAAGGTGAAAAAAAAAAAAAAAGA
AAACAAAGTACAGAGCACACATCAAAAAAGATATAATTGG
CCGGGAATGGTGGCTCACCCCTGTAATCCCAGCATTTTGG
GAGGCTGAGGTGGGCAGATCACCAGGCCAGGAGGTCAAGA
CAATCCTGACTAACATGATAAAACCCTGTCTCTACTAAAA
ATACAAAAGATTAGCCAGGCATGGTGGCAGGCACCTATAG
TCCCAGCTACTTGGGAGGCTGAGGCAGGAGAATGGCGTGA
ACCCAATGCGCCACTGCACTTCAGCCTGGGCAACAGAGCA
AGACTCCGTCTCAAAACAAAACAAAAAAAAGATATAATTA
ACAATTTAGGCAGTGTCAAAACTCTGGACACAAAATTATA
TTCTCCAGTAAATTATATAATTTCAATGTCTTATAAAAGG
TCATTAAACCTTTTGATTTGGAAAATACTGTATTTCTAAT
TTAAAAAGACAACATGTGTGTATAAAGGTTGATTTATGAA
CCACCACACTCTTGAAACGATCATCCCATCAAGAAAATAA
ACGTCTTCATCACCTCTAAATGTTTTCTCTTGACCTTTGA
AATTCCCTACCCCCAACCCTTTCTGTCCCAAGCAAAAATG
ATCTAATTTCTGTCACTATAGACTAGTTTTCATTTAAAAA
AATGTGCATAATGGAAATACACAGTATGTAATTGGGTTTT
TGAGAGAAAGGAGAGGTGGAAACCTGGTTTCTTTCACTCA
GCATTTTCTTTTCAGATCCATCCAAGTTGTAATATATATC
ACTTGTTCATTACTTTATTATTACATTTTATTATGAAATT
ATACCACACTTTCTTTATGCTTTCACCTGTTGATGGATAT
TGTTGTTGTGTCTAGGTCTTGACGATTACAAGTATAGCTA
GTAGTAAGTCTATGTACAGGTCTTTGAATAGGCATTTGCT
TTTATATCTTTTTTACAAACATCTAATGGGAGAATGTCTG
GATTCCATGATATATGTATATTTACCTATCTAAGAAACAG
CCAAACTCCTTTATTCCAAAGTGGTTTTACCACTTTACAT
TCACGTCTTGTGTGTGCCTCCTCTTGCTATTTCTCTTAAT
GATTTGATAAGTTTTTACAATGGTATACTTTGATTACTTC
CTCTTTATCTCTTCTGTATCTACTACAGGTTTCTTCTTTC
TGGTTTCTATGGGGTTTACATGAAACATTTTATAATTTTA
ACAGTCTATTTTAAGCTGATAAGAACTTAAATTCACCTAC
AAAAACTTTCATTTCAACTTCTCCTTCCCCCACATTTTGT
GCTATTTTACATCTTTTAAGTATTGTGTGTGCATTAAGAA
ATCATTATAGCTACAGTCATTTTTATTTGCCTTTTAAATT
TTTATTTTGTTTAAATAATTTTATTAATACTGTTTTTAAT
TAAGTGATTATACATTCTTATGGGTTCATTGTGATGGTTT
AACATATGTATCAAACATACAATGATTAAATCAAGCCAAT
TAACATATCCATTACCTCACTTATCTATCATTGTTTTTTT
CTGGTAAGACATTTGAAATTTAGTCTTGGATATTTTGAAA
GATATACTACATCATCATTGCCTATATCAGCCTGCTGTGC
AATAGATCTCAGGACATTCCTCTTATCCAACTGAAACTTT
TTTTTTTTTTTTTTGAGACAGAGTCTGGCTCTGTCGCCCA
GGCTGGAGTGCAGTGGTGCGATCCCGGCTCACTGCAGGCT
CCGCCTCCCGGGTTCACGCCATTCTCTTGCCTCAGCCTCC
TGAGTAGCTGGGACTACAGGCGCCCGCCACCGCGCCCAGC
TAATTTTTTTTTTTTGTATTTTTAGTAGAGATGGGGTTTC
ACCGTGGTCTCGATCTCCTGACCTTGTGATCCGCCCGCCT
CGGCCTCCCAAAGTTCTGGGATTACAGGCGTGAGCCAACT
GAAACTTTTTACACTTTGACAACAAGCTATAACTACTGCT
AATACTTTTGTTTTTTAACTTTTATACTTGAGGTTAAAGT
GATTCATACTCCACCACTACAATATTAGAGTATTATAAAT
ATGACTATATTCTTACCTTTACAGTGAATTTTATACTTTC
ATATGTTTTCAGATTGTCACTTAGCTTTTCATCATTTCAC
ATTCAAGAACTCCCTTTAGCATTTCATATAAAGTAGATCT
ATTTGGGCTGAACTTCCTCACCACTTTTTTTTTTTTGTGG
GGGATGGGCGTCTGGGAAAGTCTCTGTCTCTCTTTCATTT
CTGATGGATAGCTGTTCTAGGTACAGTATTCTTAATTGGC
AGACTTTTATTTTCCCCCAGAATTTGAAATATATTATCCT
GTCCTTTCCTTGCCTGTAAGCGTTCTTCTGAAAAAAATTC
ACTGATAATCTTTTGGAAAATCCATTGTTTGTGATGGGTT
GCTTTTCTCTTGCTGCCTTCAAAATTATTTTTATCTTTGA
GATTTTAGAATTGGGTTAGGAAGTGTCTCAGTGAAGGTAT
CTATATTTAAATTAGTTAGATTTCTTTGGGCTTTATTGAC
CCGAATGTTCATTGTCCCCTGTAGATATTTTTTGTCATTA
TTTCCTTAAATAAGTTTTCTGCCCTTTTTTACTTTCTGTG
CTCTTTCTCGCACTCCCATATATTGATGCACTTGATGATG
TCCCATAAAACTATGCAGTCTTTCCTTCACACATTTTCAT
TATTTTTTCTTTCTGATCCTCTGAATGGGTAACTTCAAAT
GGGAAGTATTCAAGCTCAATGATTCTTTTTTCTACTTAAC
TGAGTCTGCTGTTGAAGCTCTCTATGGATTTTTTTCAGCT
TTGTCATTGTGCTCTCAGCTCTAGAATTTCTTCTTTATGG
CTTCTATTACTCAACTTCTGAAATTTTTCATGTGTTGTTT
TACTGATATTGTTTAGTTTTCTCTGTGTTCTCTTATAGTC
CAATGAGCTTATTTAAGAAAATGTGGCACATATACACCAT
GGAATACTATGCAACCATAAGAAAGGATGAGTTCATGTCC
TTTGTAGGGACATGGATGCAGCTGGAAACCATCATCTCAG
CAACCTATCGCAAGAACAGAAAACCAAACACCACATGTTC
TTACTCATAGGTGGGAATTGAACAATAAGAACACTTGGAC
ACAGGAAGGGAAACATCACACACCGGGGTCTGTTGTGGGG
TGGAGGGGAAGGGGGAGGAATAGCATTAGGAGATATACCT
AATGTAAGTGACGAGTTGATGGGTGCAGCACACCAACATG
GCACATGTATACATATGTAACAAACCTGCACGTTGTGCAC
ATGTACCCTAGAACTTAAAGTATAATAAAAAACAAAACAA
AACAAAGAAAAATTACTTGAATTATTAGTCAGATAGTTTA
TAGATATTTATTTCTTTAGGGTTGGTTAATGGTGCTTAAT
TTTGTTCTTTTGACATTGACATTTTCCTGATTAGTAATTC
TTGTGATCTTGTGTTGTTATCTGCACACTAGAAGAATCAG
TGACCCTCTCCAGTATTTACAGATTGGCTTTAGTGGAAGC
AGATTTGGGCCTGACTATGCTGGGGCAGGCCTTGGTTCTG
GGTTAGCAGTGGCATGGCTGAATCTTGGGTCTGTGTGGGT
TGGGTTGGCACTGAGGTGGGTCTGGAACATGCGTCTACTG
GGTCCAGCCAGAAACCTGAGTCTGCAAGGCTCATCTTGGA
GGCTTGGTATGCGGAGGCTAGGCTGAAGTCTGAGACTGCT
GGTGCCAGCCTGGCCCTGGAGTTCATAGGTGTAGTCCCAG
GATCTCTGTTCATGGAGGCAGTTCTGGAGACGCAAGTGTC
GGGGCTCTCCTGATGCTGAGTTGGTCCTGGAACCGGGGTC
ACTGGGTGCTGACCTGGCAAGAGGGGCTGCTGTGGGGAGG
CTGGTAATGGGGTCCATTATAAGGTTGAGCATTCATTTTA
CTCTCCTTTTCCATCTGAATGGTCTCTTTCTTCACATTAT
CCTGTGTAAGACTGGGGAAAGCATAGTATGGATAATGTGA
AACTACCCTCTTGGATGCACCTTTTCTTATCTCTGTGCCA
GACCCAGGTGCTGTAAGCTCTCATCTGAATTATTTAAATC
ATGTGAAAGTGTTTTCACATATGGATAGTTGTTCAAATTT
ATGCTTCAGTGAGGTGATGAGCAACTCCTATTCTGCCAGT
CTTACTAACATCATTCCACTTGATATTGATAAGAATCCAC
TGATCATATATGTGGAAATCCATTTAGACAGTCTCTATTC
TCTTCTGTTGATTTATTTATATACTTTAACACCAATACCA
AACTGTCTTGGTTACCACGTACTATAAGTCCTCCAACATA
ATTCTTTTTTTTTTTTTTGCTCTTATAAGTTCCTTCAATT
TCCATATACATTTTAAAATAAGCTTGTCAACTTCTATAAA
GAAGCCTGCTTATGTGTTGATTGGAATCATGATACATTTA
TAGAATGATTTTTGAAAAATTGATAGAAATATTTAGTCTC
CTAGTATATACCTCCCTATTTATTTAGGTAATTATAAACT
TGTATCAGCCATGTTTTACAGTTCATGCAAATCTTGTACC
TCTTTTTTCATATATTTCCCTAAGTATTTCATACTTTCAA
TATAGCGATATACAGTATTTTAAAACTAGTCACAAACTAG
TCACAAATTCTCTTCATGAGAATGTAACTAATGCCAGAAA
ATCTGAGGTGGAACCGTTTCATCCTAAAACCATGCCCCCA
CTCCCCTTGAAACAAGTGCCTTGTGCCAGAAAGGTTGGGG
ATCATTACTATAGTTGATTCCTCAATGAGGGCTGATGCAT
TATATCTATATATTATTGGATTGTATCATGGAAAAAACAC
AACTATTCAATTGTCACTGCATTTAAAGAGTAAAATATCC
AAGCTAATTTAAGATTAGGTATGTCTGCATGCTGAATCAT
AATGTGTTAGGTGAAAGCTACTTCAATATTTCATATCTCA
TATTTGGATTACTTCTGGTGAAGTGTTATTGGCTCTCAAT
AACAGGCAGAGGAGAATGCATGAACCGGTAACCAAGAGTC
TTAATGATGGTCACAATGTTACATTAAGAGAACATACTAA
AACAGTGCTTTTTAATTCTTAAAACGCAAAGAAATCACCT
GGAGATCTTGTTAAAATTCAGATGCCAATTAAGTAAGATT
CTACTTGATTATGATGGTTCTGGTCTATAAATCCAGGTTT
GAAAGGCAAAGGCTTAGGTGTCATTCTAAACATAATCACT
CTTATAAGGTTAAGAGTTATATAATTCTCCAAAAGATGCT
TTACTAGTTAATGACTATACTTAAAAACATATTTGCAAAA
CAAGAAATATAAATACCAGAATTTCTGGTGTCTGAGTAAC
CTGAGCTTCCAGAGACAATGATAGAAGATGTGCAGCATAT
TTTAACATGTTTTTCAATGTCTGATGATGTGTTCTGTCAC
TTCTAGATAGGTGTAAAATATTATAGGCAATAATAGTCTC
TCATAAGCCCTGTAGAATATTTTCCAAGTTAATTTTCTAA
GTGATATCCTATTTCCTAACGGATACTGTTTGCTCTACAG
TTCTATTAAGTCGGAGTTATATTATTTTCTCCCACACCAA
ATTTTCTATAAGAGTTGGAGGTGAAGCTAATGTTCTCTTT
GATAATCACCAGTTCTTCAACAATATTGTTATTCCCTTTG
CCTTGTGAAAATAACTCTTTTAAAAGAAGATGATCTCATA
GTACCTTGGCTACTTTTACTGGCCACAGTTGTCTATAGTC
AGTTTCTGTTTCTTATTATTAGATCTTATCGCTTGGCTCA
AAGTGTATGTATGTGTGAATGTGTGTGCATGTGCCTGAAT
GTGTGTATACATGTGGCATGTTTCCTTCCTCATCTGTATT
GAACTGCTCAGACTTCCAGTTTCTTGAACTCCTCTTCCCT
AATGATTCATTTACTCATCCCAGCAACCTACGTTAGTGTC
ATACTCTAAGCCTTATGACTGCAGATAACTACAATTTATT
CCAGATCTTTTGTTTTGTTTTGTTTTGAGACAGAGTCTCA
CTCTGTCGCCCAGGCTGGAGTGCAGTGACGTGATCTCAGC
TCACTGCAAGCTCCGCCTCCCTGGTTCATGCCATTCTCCT
GCCTCAGCCTCCCTAGTAGCTGGGACTACAGGCTCCCGCC
AGCATATCCGGCTAATATTTGTATTTTTAGTAGAGATGGG
GTTTCACCATATTTGCCAGGATGATCTCGATCTCCTGACC
TCGTGATCCACCCACCTCAGCCTCCTAAAGTGTTGAGATT
ACAGGCGTGAGCCACCACGTCCGGTCTATCCCAGATCTTA
TTTTCAGTTCTTGCTCTCTCTGACTACTATCTTCCATCTT
CCTACCCCACTTCTTTTAATACTGTCACCTCAGCAAATTT
TCCCCATCAGGATATCCAGACACTTGATCTTATAATTATG
TCACTTTCCATTATCCAGTATGAAATGAAGTTCTTGCCTG
ATTTCCCTGGCCAGGACTTCCAAGACTATGTTGAATAGGA
GTGGTGAGAGAGGGCATCCCTGTCTTGTGCCAGTTTTCAA
AGGGAATGCTTCCAGTTTTTACCCATTCAGTATGATATTG
GCTGTGGGTTTGTCATAAATAGCTCTTATTATTTTGAGAT
ATGTCCCATCAATACCTGATTTATTGAGAGTTTTTAGCAT
GAAGGGCTGTCGAATTTTGTCAAAGGCCTTTTCTGCATCT
ATTGAGATAATCATGTGGTTTTTGTCTTTGATTCTGTTTA
TAAACTGGATTACGTTTTTTATTTTGCATATGTTGAACCA
GCCTTGCATCCCAGGGGTGAAGCCAACTTTATCATGGTGG
ATAAGCTTTTTGATGCGCTGTTGGATTCGGTTGGCCAGTA
TTTTATTGAGAGTTTTAGCATCGTTGTTTATCAGGAATAT
TGCTCTAAAATTCTCATTTTTGTTGTGTCTCTGCCAAACT
TTGGTATCAGGATGATACTGGCCTCATCAAATGATTTAGG
GAGGATTCCCTCTTTTTCTATTGATTGGAATAGTTTCAGA
AAAAATGGTACCATCTCCTTCTTCTACCTCTGGTAGAATT
CGGCTGTGAATCTGTCCGGTCCTGGACTTTTTTTTTTGGT
TGGTAGGTTATTAATTATTGCCTCAATTTCAAAGCCTCTT
ATTGGTCTATTCAGGGATTCAACTTCTTCCTGGTTTAGTC
TTGGGAGGGTATATGCGTCCAGTAATTTATCCATTTGTCC
TAGATTTTCTAGTTTATTTGCATAGAGGTGTTTATAGTCT
TCTCTGACGGTAGTTTGTATTTCTGTGGGATCGGTGGTGA
TATCCCCTCTATCATTTTTTATTGTGTCTATTTGATTCTT
TTCTCTTTTTTTCTTTATTAGCCTCACTAGAGGTCTATCA
ATTTGGTTGATCTTTTCAAAAAACCAGCTCCTGGATTCAC
TGATTTTTTGAAGGATTGTTTGTGTCTCTATCTCCTTCAG
TTCTGCTCTGATCTTAGTTATTTCTTGCCTTCTGCTAGCT
TTTGAATTGTGTCTGTTCTTGCTTCTTTCGTTCTTTTATT
TGTGATGTTAGGGTGTCAATTTTAGGTCTTTCCTGCTTTC
TCCTGTGGGCATTTAGTGCTATAAATTTCCCTCTACACAC
TGCTTTAAATGTGTCCCAGAGATTCTGGTATGTTGTATCT
TTGTTCTCATTGGTTTCAAAGAGCATATTTATTTCTGCCT
TCATTTCATTATGTACCCAGTAGTCATTCACGAGCAAGTT
GTTCAGTTTCCATGTAGTTGGGCGGTTTTGAGTGAGTTTC
TTAATCCTGACCTCTAGTTTGATTGAACTGTGGTCTGAGA
GACAGTTTCTTATAATTTCTGTTCTTTTCCATTTGTTGTG
GAGTGCTTTACTTCTAACAATGTGGTCAATTTTGGAATAA
GTGTGATGTGGTGCTGAGAAGAATGTATATTCTGTTGATT
TGGGGTGGAGAATTCTGTAGATGTCTATTAGGTCTATTTG
GTGCACAGCTGAGTTCAATTCTGAAATTCTGGCCAGGGCA
ATCAAGCAGGTTAAAGAAATAAAGGGTATTCAATTAGGAA
AAGAGGAAGTTAAATTGTCCCTGGATGCAGATGACATGGT
TGTATATATAGAAAACCCCATCCTCTCAGCCCAAAATCTC
CTTAAGCTGATAAGCAACTTCAGCAAAGTTTCAGGATACC
AAATCAATGTGCAAAAATCACAAGCATTCTTATACACCAG
TAACAGACTAACAGAGAGCCAAATCATGAGTGAACTCCCA
TTCACAATTGTTTCAAGGAGAATAAAATACCTAGGAATTC
AATTTACAAGGGATGTGAAGGATGTCTTCAAGGAGAACTA
CAAACCACTGCTCAGTGAAATAAAAGAGGACACAAACAAG
TGGAAGAACATTCCATGTTCATAGATAGGAAGAATCAATA
TCATGAAAATGGCCATACTGCCTAAGGTAATTTATAGATT
CAGTGCCATCCCCATCAAGCTACCAATGACTTTCTTCACA
GAATAGGAAAAAACTATTTTAAAGTTCATATGGAACCATA
AAAAGAGCCTGCATTGCCAAGGCGATCCTAAGTCAAAAGA
ACAAACCTGGAGGCATCATACTACCTGACTTCAAACTATA
CTACAAGGCTACAGTAACCAAAACAGCATGGGACTGGTAC
CAAAACAGAAATACAGATCAATGGAACAGAACAGAGCCCT
CAGAAATAATACCACACACCTACAACCATCTGATCTTTGA
TAAACCTGACAAAAACAAGAAACGGGGAAAGGATTCCCTA
TTTAATAAATGGTGCTGGGAAAACTGGTTAGCCATTCGTA
GAAAGCTGAAACTGGATCCCTTCCTTACACCTTATACTAA
AATTAATTCAAAATTGGTTAAAGATTTAAATGTTAGACCA
AAAACCATAAAAACCCTAGAAGAAAACCTAGGCAATATGA
TTCAGGACATAGGCACGGGCAAGGACTGCATGTCTAAAAC
ATCAAAAACAACGGCAACAAAAGCCAAAATTGACAAATGG
GATCTAATTAAACTAAAGAGCTTCTGCAAAGCAAAAGAAA
CTACCATCAGAGTGAACAGGCAACCTACAGAATGGGAGAA
AATTTTTGCAATCTACTCATCTGACAAAGAGCTAATATCC
AGAATCTACAGAGAACTCAAACAAATTTACAAGAAGAAAA
AAAAAAAAACAACCCCATCAAAAAGTGGGCAAAGGATATG
AACAGACAATTCTCAAAAGAAGACATTTATGCAGCCAACA
GACACATGAAAAAATGCTCATCATCACTCACCATCAGAGA
AATGCAAATCAAAACCACAATGAGATACCATCTCACACCA
GTTAGAATGGTGATCATTAAAACGTCAGGAAACAACAGGT
GCTGGAGAGGATGTGGAGAAATAGGAACACTTTTACACTG
TTGGTGGAACTGTAAACTAGTTCAACCATTGTGGAAGACA
GTGTGGCAATTCTGCAAGGATCTAGATCTAGAAATACCAT
TTGACCCAGTCATCCCATTACTGGGTTACTGGGTATATAC
CCAAAGGATTATAAATCATGCTACTATAAAGACACATGCA
CACATATGTTTACTGCAGCACTATTCACAATAGTAAAGTC
TTGGAACCAACCCAAGTGTCCATCAATGACAGACTGGATT
AAGGAAATGTGGCACATATACATCATGGAATACTATGCAG
CCATAAAAAAGCATGAGTTCATGTCCTTTATAGGGACATG
GATGTAGCTGGAAACCATCATTTTCAGCAGACTATCACAA
GAACAGCAAACCAAACACTGTATGTTCTCACTCATAGGTG
GGAATTGAACAATGAGATCACTTGGACACAGGAAGGGGAA
CCTCACACACCGGGGCCTGTCGTGGTGTGCCGGGAGAGGG
GAGGGATAGCATTAGGAGATACCTAATGTAAATGACGAGT
TATTCGGTGCAGCACACCAACATGGTACATTTTTACATAT
GTAACAAACCTGCACGTTGTACACATGTACCCTAGAACAT
AAAGTATAATAATAAAAAAAAGAAATCAAGTTCTCATTTA
TTACACAGCTTAGGTTTCCTGATTGACCATTATTTAATCA
GTACCCTGCATTAAATCCTCAGCTCTCTTGCCATCCTCCT
TTTTTTTTATGTCACACTTGCCTGGAAAAACTCTATCTCT
AGTTTAAATCCAACTGTCCATCAGGTATGCACCTGCAAAC
ATGGCGGAAGGAACCTCTCTTGAAATATATAACTCGAAAC
TCGAATAATTGTTCAGAACTCCCTGGTATCTGTGTTTTTA
TAGTTGAGTAACGTTCTCACTCTCCTTGATGACTATTTCA
AAACTTCTCACTTCTCAAATCTCTGAAGCTCTTCTCCTTT
TCTTTTTTCAGACTGAATGGTTTGGCTACTCATTTGATGA
GACATTTAAAGCAGTCTCAAATACAATTTTTTTTTTTACT
AATAGATAATAACAACCCTTCTAAAACTGTAGCCATACAT
TGTCTTCACTTCTACTACAATGAGGAATTTGTACTTGCTC
TTATCTGAAGACCCCTTTTGCCTTTGTGCACTTCCTTGCA
TTACCTCATGCATCCCTGAGTTTGTCACTACACTTTCCTG
GATTCAAATGTGCCATTTGAAAAATAGTATTGTGCCATTT
GAAACATCCAGGATAATTTCTACCTTCTAGACTTCTCCTT
GAAATTCCACGTTCTTCTATTCAGAACAAATTGATATTCA
TAGTAGATGCTTAATAGACATCTCAACAAAACACTAATTC
TTGATTTTTCTCCACCAAACCACTTCTTTCCCATTATGCC
AGTATCAGTAAGTGACACTATGACTCACTTGATTGCTCAG
ATAGAACACTGAGGTGTTATACATGAGTGAAATCTGCATT
TCATGTTGTGCATCCTGATATTTAGTAAATCCATTTGCTC
TTCCTTCAGTGCATTTTCTTCTTGCCGCCACCAATGCTAC
CATCTAAGTTTACTTGTCTCTTCCCTGTACCATGGTAGTG
ACTTATTAACTTGTCTTTTCAGTGTTTTTTGTTTAGAGCC
TATCCCTATAAAAAGCCTGGCTCAATTTTTCAAAATATAA
AAATACAATTTTTCTTAAACTTAGAAAATGAAGTATAAAG
GACAAAATATAAATATAAACATACATGGTTACATTAGTGC
TGCAGAACCCACCAATGACTTTCTTTATTATATAGCTCCA
AATCCAATGCCAATATGGTGACTTAAAGATGATTTGGTGG
CTGCCAAAAGGGAATAATCCTAACACTTGATAATGTGTTT
GGAGACATGTAGGGACATTGGTTTGCAGTGTGAGGTCCTC
TGCTAACATTTAGTGAGCAGAATATGAGATAATGAAAATG
CCATAGTGTATAGGATGAGGTGTCCCAAAATGGAAACATC
CTATCTCCAATGCCAACTGCATCCCCAAAATGTGGCCTTG
GCTTCCTAATGACCCTTGATCTTCCTGATTTACTGTACTC
TAATTACAGTGACACTGGTATTCATCTATCATGACAAACT
AATTTCTACCAAAGATCATTTATACTTGTTACTCACTTGA
TCTGGGAAAACATTACAAATGTACCCAGTTTACACTTTTT
GTTTTCTCATATTCTGTACAAATTACATCTCCTTAGATAG
GAATCGCTTTACCACACATGTTTAAAATAGTCATTAGCAT
TACTCTCAATTCCCTTACCTTACTTTATTTTTAATCATAC
AATTATTCCCATGTAACATTTTATATATTTGCTTTTAAAT
TTATTTGTTGCCTGACTTTCCTATTAGGATGGAAACTGCA
TCATAGAAACAAATTTGTATGTTTTATTTATCATTTTTAA
TTAAAAGATAACAGCAATGAATCAAGTTTATATTATAAAC
TTGATACTCATTTATTGAATAAAATAATTTACAGAGTAAA
TTTGTTAAATACAAACATTTATATGAATATTGGGAATGTA
CATAGTGATTATCTGGACATTTAAAATTTTAACTCTAGAT
CTAATAAGTAGGTTCCCATGAATAAGTTCTACTCAGTACA
ACAGATGGGGGAATGGTTGGTTGATGGAGCGGTGAGAACA
CATATATTTATTAAATTTGCTGTCCTACATGAATGTGGCT
TTTGGTACCCAAAAACAATTACATTAGTAACATCAAAGAT
CACTGAGCACACATCACTATAACAAATATAATGAGAAAAA
TATTTGAAATATTACAGTAATTACCAACATGTGACACAGA
GATATGGAGTGAACATATGCTGTTGGAAAAATGGCACCAA
TAGCCTTACTTGGCACAGGGCTGCCACAAACCTTAAATTT
GTGAAAAATACAAATCTTCAAAGCACAATAAAGCAAGATA
TGTCTGTTTGGGGATAACTTACAGAGTGCTGCAGACAAAG
GGACGTTCTACCTACAGATGTCCCAAAAAGGAGGTCGGAG
TATGGAGTTTATATGAGAGTTTAAATAATTTGGCTCAGGG
TCAGTTTCTTTTGGTATTTTGGGCAATAACCTGGATACCT
TTCTCAGTGCCTGGGAATGTTTAAGGCTTTGGCTTGGGTT
CAAGCCTGTGAGAAAAATCATGCAGCTTAACTGGTTTACA
AGGCCATTAGGACACTCCTTGTTTCGCGGTCAGGACAAAG
GAACAAAGCAAGGGAAACTGGTGGACCATACGATATGTGT
GTCTGGACATGTGTCTAGATGTTTGTGTGTTTCTTCAATT
ATAAGTCATTCAATGGATCCAAGGCAGGTATTTCCATCCC
TGAACATTGTTTTCCCCACCACCTCATGAGTAATTTAGTA
AACCCAAATATCAATATAAAGCAACAACCAATAAAAATGC
AAAGCAATGTTTCAAGGTTATTTAAAAATCTAATCCCTTA
AATATAATTGAGGCCAATAAACTCCTGAGAGACAGAGAGT
GTGAGAGAGAGAGGGAAAGAAGTACAAACCTTGCATACTT
GTTTTTTTCTGGCAAATATAAAATGATTCCAAAGAAATCT
ATAATTCAGGAGACTCAGAAGCAAGGGAATCAAGCATTAA
TCTTTTATTAATGATCTTTTATTAAAATACCAATTTTCAC
TACTATCTAATCTGTTGTTTTATATAAAGTAACAACAGAT
TAGATAGTAGTGAAAACTTTTAAGAATTTTTAAGAATATA
ATTATTTGTGAGTATTGTAATCATAGTATGCAAAACAAAT
ATGGCATTATGACAAAACATCAAGTTTTCCTAACACATTG
CCCAATGAAACCACACAATTCTCTGTGATGAAAAATAAAA
CACACCAAAACCTTTAGTTGTGTTATCAGGAGAATGCATC
AGCTAGTTACTGACTATTTTGACTGAAGATAAATTATGGT
TGCTAGTGCATCATATTTGTATGATAAAATAAGCAATGTA
TTTCATACTTTTAAGAGACACATTTCTGAATGTCAGCTAA
AGTACTGTGAATGCATTTTCTTTTCTAGACTTCTGAATGT
CTTTGTCTTAAAACCGGATTTTCTATTAAGTTTAACAATA
ATTTATGGCTTACCCCTGCCTAATTAGCTTAGAATTTGAT
TTTCTCCACTGAAATGACAGGAACCAACTATTAATTATGA
GCTTAGACCCAAACTGATAGGAACATCAATAATTTTACTG
CAATTTTCTCAGTAAATTTCAAATAATAAAACCTTACGCA
TGCATTATGGAGGTGGAACAAGTTTTATGTCCATTAACAT
GGAGACAATACATTGATTGCTTGCTGTGACATTATGAAAA
TGAACTGATGAGACAGCTCCAGGGGAAAAGTGTTCAACTA
AAGAGGGCATTCCACTGCATTAATCCATCCTTTCCAAAAT
TAGAATATACAATATTGAGCCAAGTTATGCATATTTAAAT
AATATATTTTGACTTGAAAACCCTAATATACACAAATATT
GAAAACTCAGCAATAAATGTTAACACTATTCTATCCATTT
TATTAACTGTAGATTATAGCCAGTAAGAATTATATTCATT
TTTTTTTCAAAAATACTCATTATGAGACTACATGCCACTC
TTCTTTGATTGAGGCAAGGGAAATCTGCTAAAAGCCTACC
ATTGATTAAGTGAGAGAAAGAATCTAGTTCACAAGTGTCA
GGTTTTGCTTATGAGATTAAAAAATGTGCTAGTTATGTGC
AATATTTGGAGAGAAGGCAGTGTCCATAGGTGTTTATGAA
AGTAAGCACACAGATTTGCTGGTGATAGTTTTGGAGTGCT
GTTATATGAGGGTTTCTGCTTTCTTTATTAATTGAGAAAA
ATGTTATCATATGATAGTATACTAATCAAGTCATGCATAA
GTTAGTGGTTTTACATTTGACGCCAATCAAAAGTTATGTG
TTTTTGCCCAGCAAATGCATCTGCATTGATGCAGGAATAG
AATAGGTGGAAAGTTTTTTTTCTAGTAAGATTTGGGATCT
TTCCAGACAGATATCAAGAAGAGAGAGTAGTAAGAGTGTT
CATTATACCTGCAAGAGTATGATTAGAAAGATAGACCCTG
GGATCAAATTTGAGCATGGTGGGATATGAAGATATGAGGG
TGGTGGGTAATGATGGATGGGTGGTAAAATCCATGAGATA
TTTTTGGAGGATTGCACAAAGGATTGTTCAAGTGGTAGCT
ATAATGGGGGAGGGGGCTGGAGAAACAAGAGTGGAACACT
TGCCACTGAGATTGTAGAAGAGATGCAAATAAGAGCTATA
ACATATTTTTTAGTATGTTTTAAGATCAGTTCAGTGGGTC
ATTGCTAGCATTTTAAAATATAATAGAACAGAATATTGGT
GAATAGAATAGAAAATGTAGTACATTGTAAATTTAAGAAT
AAGTGTTTTCGTTTGTTTTTATAAAGTGTTTTTTACAGCA
ATTCTATTCCATTTTTTATTTTTATTTTTTTGAAATGGAG
ACTCTGTCGCCCAGGCTGCGGTGCAGTGTCACGATCTCGG
CTCATTGCAACCTCAGTCTCCCAGGTTCAAGCAGTTCTCC
TGCCTCAGCCTCCTGAGTAGCTGGGATTACAGGCACATGC
CACCACGCTTGGCTAATATTTTGATATTTTAATAGAGATG
GGGTTTCACCATGTTGGCCAGGATGCTCTCAAACTCCTGA
TCTCAAGTGATCCGCCAGCCTCGGCATCCCAAAGTGCTGG
GATTACAGGCATGAGCCATCACGCTTGGGCATTTTTTTTT
TTTAACAGCAACTTTAGATACACAGCAAACTTAAGAGAAA
GGTACAGAGGTTCCCCATATACCTTCTACCCCTACACATA
TAAAGCTTCCCCCATTACCAACAATTCCTACCAGAATGCT
ACATTTGTTACAATTGATGAACCTACATTGATGCATCATA
ATCACTCCAAGCCAATAGTTTACATTAGGGTTCACTCTTG
GTGTTGTGCATTCTTTAGTTTTGGACAAATGTGTAACGAA
ATGTATCCTACATTAAAGCACCGTAGAGAATACCTTACAG
CCTTACAAATGCACCGTGTTCTGCCTATTTATTCTTCCCT
TCCTCCCAACCCCTAGCAACCACTTATCTTTTTACTGTCT
TCATAGCTTTGTCTTTTTCAGTATGTGACACAGTTGAATT
CATAAAGCACATAGCCTTTTCAGATTGCTTTCTTTCCCTT
AGTAATATGAAATTATTATTTCTCCATTTTTTTTACATGG
TTTGATAGACTCATTTCTTTCAGTACTGAATAATATTTTA
TTCTCTGGATGTACCAGCTTATTTATCCATTCACTTATTA
TGGAAATCTTGGTTGCTTCCAAGTTGTGTCAATTATAAAT
AAAGCTGCCTCAAATATCCTTCTGCAGGCTTCTGTGTAGA
CCTAAATTTTCTCTTCCTTTCTTTCCTTTCTTTCCCTTCC
TTCCTTCCGTTTCTTCCCTTTCTTTCCTTTCCTTCCTTTC
TCTCCTTTCTTTTTCTTGGTTTGAGACAGAGTTTCACTCT
GTTGTTCAGCCTGGAGTGCATGATCTAGGCTCACTGCAAC
TTCCACCTCCTGGCCTCAAACGATCCTTCCTACCTCAGCC
TCCCAAGTAGCTAGGACTACAGGTGCATGCCATCATGCCT
AGCTAATTTTGTTTCATTTTTGTAAAAAGGAGGTTTCACT
GTGGTGCCCAAGACGGTCTTGAGCTCTTGGGCTTCAGTGA
TCCTCCCAACTTGGCCACCTGAAGTGTTGGGATTACAGGT
GTGAGCCACCATACTTCGCCTACAAGTTTTTAACTTCTTC
GAGTAAATAACAAGAACAATTGTGGATTGTATGGTGAGAC
AAACTTAGTTTTGTATGAAACTGCCAAGGCTGACGGCTAT
GGATCACGCCTATAATTCCAGTACTTTGGGATGCTGAGGT
TGGCAGATTGCCTGAGTCCAGGAGTTCAAGATCATCTTAG
GCAACATGGTGAAAACACATCTCTACAAAAAATACCAAAA
AAAGGTAGTGAGGTGTGATGGTCCATGCCTGTAGTCCCAG
CTACCTGGGAGGCTGAGGTGGGAGGATCTCTTGAGCCTGG
GAGGTCAAGCTGCCATGAACTGTGATCATGCTAGTGCAGT
TCAGCAAAGGTTATAGAGTGAGACCCTTATTCAAAAAACG
AGCAGAAAAAAAACTGCCAAAGTGGCTCTACTATCTTGTA
TTCCTATCAGCAATGAATGAGAACTTCTGTTGCTTCATAT
CCTTGTTAGCATTTGCTGTTTTCAGTCTTCCACATTTTGA
CCATTCTAATAGGTGTATAGTGGTATCACATTGTTTTTTT
AATTTGCATTTCTCTGAAGACATACGATATAGAACATCTT
TTTATATGTTAATGAAGCATCTGTGTATCTTTTTGGTGAG
TTGCTTGTTAAAATCTTTGACCCATTTTTTAATTGTGTTT
TCTTGCTGTTGGGAGTAATTTTAATGAACCTTCTTTCATA
TATATGTGCCTATGTAATTGTGTGTGCATGTATATACTGA
TCATGATGTTGTCTTATCAAGAATTCTAGTAACAAAATTG
AAACCCACTTCTGGGTATAACAATGAAGTGGCTAAGGAAG
GTTGGAGGGAACTAAGGAAAACTAGAGAACTAGAAAAATG
TTCAACCTATTATTTTAAGTCTTCTCTCTTTTATTTATGG
TCAATAAGACTAAGCAAATTATTTTTTAATATCCACTATA
ATTCTTTCTTTGATACATGACTTATTTAGAACTCTATGGT
AAATTTAATTAATTTATTTGTATTATTTGCCATTGCAAAG
TGGTCTAAGAATATATTATTTGGCATAAAAATCTGGTGTT
TGTAAAGAAGATTTTTGCATTGTGTACTCCTACACCGATA
AGTATATAGATTATCTGATTTTTGAATTCAGAATTCTATG
TGTATCTTTCAGTATTTTTTCCAAATAATCCATGAATGAT
TGATAAATTATGTTGAAATTTCTTGCTATCTTGATAGGTT
ACAATTTTCTCTTGAATTCTATCAATTTTTGCTTTATATA
TTTTGAAACTACTCTATTAGATCCATGAAACTACTTTATT
AGATTCATACCAGTTAAGAATTATAATTTTTCCTGATGAA
TATGATCATAATTTAGTAATCCTATTTATAACACTGTTTT
TCTATTTTATAGTTTATACATTTAATTAATGTAGTTTACC
TCATGAGCTATACGATATAGAACATCTTTTATATGTTAAT
GAAGCATCTGTGTATCTTTTGGTGAGTTGCTTGTTAAAAT
CTTTGACCCATTTTTAATTGTGTTTTCTTGCTGTTGGGAG
TAATTTTAATGAACCTTCTTTCATATATATGTGCCTATGT
AATTGTGTGTGCATGTATATACTGATCATGATGTTGTCTT
ATCAAGAATTCTAGTAACAAAATTGAAACCCACTTCTGGG
TATAACAATGAAGTGGCTAAGGAAGGTTGGAGGAACTAAG
GAAAACTAGAGAACTAGAAAATGTTCAACCTATTATTTTA
AGTCTTCTCTCTTTTATTTATGGTCAATAAGACTAAGCAA
ATTATTTTTAATATCCACTATAATTCTTTCTTTGATACAT
GACTTATTTAGAACTCTATGGTAAATTTAATTAATTTATT
TGTATTATTTGCCATTGCAAAGTGGTCTAAGAATATATTA
TTTGGCATAAAAATCTGGTGTTTGTAAAGAAGATTTTTGC
ATTGTGTACTCCTACACCGATAAGTATATAGATTATCTGA
TTTTTGAATTCAGAATTCTATGTGTATCTTTCAGTATTTT
TTCCAAATAATCCATGAATGATTGATAAATTATGTTGAAA
TTTCTTGCTATCTTGATAGGTTACAATTTTCTCTTGAATT
CTATCAATTTTTGCTTTATATATTTTGAAACTACTCTATT
AGATCCATGAAACTACTTTATTAGATTCATACCAGTTAAG
AATTATAATTTTTTCCTGATGAATATGATCATAATTTAGT
AATCCTATTTATAACACTGTTTTTCTATTTTATAGTTTAT
ACATTTAATTAATGTAGTTTACCTCATGAGCTATACAATT
TGGATTGTATTTGCTTAATGCATCATTTTACACTTTAGAA
ATTTTCTTTCTTTCAATGATTTATGTGCTCTCTTATAAGT
ATTATGTTATTGGAAGTAAAATTTCTTTAAAAAATTCTGA
ACATTTTTGATATTGGCCTTTGTCTTCTCGGAAACCTCAC
TTTTAGTGCTTCCTTATTTCACATTGCTTCTGACTCAAGT
TTCTCCACAATTTGTTCTTTGCTGTTTGTTAGATTGCTGG
GGGTGAAGGTGATTCTTACTGGGTTTTCAAAGGGAGACTT
GTAATTATTTTTACTTAATTCTATGTTGTTGCATTGTGAT
CTAAGGTTTTACTATGATTTCAATACAAGTGCATCATGCT
TTACTGTATACTTTATCTAGAGTCTACATGTTTTTCGATG
TGAAGGCACTCTGAGTATTTACATTTACTGTGAAATGTAG
ACATCGTCTATTCCTGTTTTTATTGTGTGACCCAGGAAAG
TGTGCTATATCTTAGCTTTTCATCTCAAAAATGAACAAAA
TAATCAAAGCACTACCTACCTTATAAGGTATTGTAACTAA
TAAACAAGTTGCCACTTGGAAATTGCTTGCTTAAGAGCAA
TAACTATGCGTGCATTCTCACCGAATCAAAACTCTAAGAA
AAAGAGAATGTGGTCTGCTTTGTGGAATTTCAAAAAGCTT
TCTATTGCTATGGCTGTTTCTGTGCCAACTACCACTGCAC
AACTTTGCATAAATGTTGAAATTTAGAAAGGTATAGCTCT
TCTTCAAGCCATGACCTATAAAATATCTGCTTATTTTTAT
TATTATTATTTTTGAGAATCTGCATTCCTTTCCTTTATCT
TCTCTCCTACTCTTTAAAGTACTATGCTGGTCGTAGAAAC
AGTTTTTAATAGACCGTTTTAATTTTGGCTGATAGAGAAC
AATTTTCAATTGGGTAACTAAAATAGGCTACCCTGCTGTT
CTAAGGGACTTTTCTATGTTATTAACAGGTTTTTATTGTT
AAACACTTCCTAACATCCTGAGTACCCGAGGGTTTTCAAT
TTAAGTTCTTCATGTCTATTTATGCACCGACTCTAGCATG
CATACACTCTTTGTCTTTATCTTTTTAATGATTTACTTGA
TATTTAACCTAAGGGAGAAGTTCTGTGATTTTATGGGAAT
GATAGAATTAAACTGTCTCCCACAAAGTCCCTACAGGTAT
AAGAGAGAAAAAGGTACACTTGGAGAATATATCTCAGGAG
GATCCATTGTTACATCCTGTGGAAAATAACAGAGAAGCAG
ACTAATTGGAATTAAAATGCCCACTGTCTTTGTGATAGAT
AAGTATCAAAACGCATTGCCCAAATAAAACATGGAGAAAA
TGATACAAGAATGTTCACATAATAAAAAGAAAGTTGATGA
AATTCTAAGCACCTGGGCAAATTAAACATAGTATCACATT
TTTATCATGAGCTTCACTCTATCATTAAAATTTTAAAACT
CTGATAAGCTTGAACAGTAAAATGTTTTTCAAAATTTCTC
TTTTATTTTCATTGTTTTTTTAATCAGGTATTAAGATATT
CTGATTAATTAAATATTTGTTTATGTCATATATTAAATAT
AAATACTCAATGAGAATACTCCTTTAATACTAACATTATA
TGGTATATTGATTAACTATTTATGATGATTCAGAAAAAAT
TTTTGGATTTTTGAGGTTATTAAATAAACATTGAATATTA
TTTTACTATAGTTAAAAACTACATTTTTTAGAGGGTTTAA
AACATGGGAAAATAATATTCAAAAAATACTAAATGAAAAT
ACACAAAGTTCTAATGTTCTTCTATTAAATAGAAAACAAT
TTAACAAATTCTTACGCTTAACAAGATTCATTTTGCTGAA
ATCTTCTCTAGTCTTAAAAACAAAGAAGCCCTAATCCATC
TTGAATTAATTTTTGTATAAGGTGTAAGGAAGGGATCCAG
TTTCAGCTCTCTACTTATGGCTAGCCAGTCATCCCAGCAC
CATTTATTAAATAGGGAATCCTTTCCCCATTTCTTGTTTT
TGTCAGGTTTGTCAAAGATCAGATGGTTATAGATGTATGG
TGTTATTTCGGAAGGCTCTGTTCGCATGTTCTCACTCATA
GGTAGGAATTGAACAATGAGAACACTTGGACACAGGAAGA
GGATCATCACACACTGGGGCCTGTTGTGGAGTCGGGTGAG
GGGGCTGGGATAGCATTGGGAGATATACCTAATGTAAATG
ACAAGTTAATGGGTGCAGCACACCAACATGGCACATGTAT
ACATATGTAACAAACCTGCACGTTGTGCACATGTACCCTA
GAACTTAAAGTATAAAAAAGAAAAAAAAAGCAAAGAAGCC
TGTATGGCATTCATGCTTCAATTAATTTACATTGGTGTAA
TATGCTAATTTAGGTAATCAATCAAAAATATCATCCAGTA
CATGGAAATTCTCTTTAGAGTAGTGTTTATTTTTAAATAT
GAAAAATGTTCATATACTTACTGCAAGTACTAGCACATTT
AAGCAAAAATTACAATGAATTGTGCTGCATTCATATTATC
TGTTGAGCTCTCTGGCAGAGTAAAAGAGCTTTCTAGAATA
AAATAATCTGAATTAACGTAATTTTAATTGTCCATACAAT
GCATAATTTTGGTTTTGGCAATAATAAGCATGCAGAATTT
TATGTTTATTTTACCTGTGTGGATTTGCCTTGTAAATATT
TAACTTGGGCTATTCTAATTTTTTGTTTTCATACAACTCT
GGATAGCAGTTTCTTTTATGAACAATGGGTCTAAATTGGG
TGGTTTTACTGTTTTTTTTCTAGATCATAAAATGCTTGAA
TTTATTAAGAATTAATTAACAATGATCAAAATATCCTGCT
TTTGCAAATATAATTAAGCATTTTTAATGTTTTATAAAAT
AATTTTTAAGAGACAATTATTCCTGGTATTTTCATATTTC
TGCATAGTTAGAGCTTATTTAGCAAAATAAACGGTCAGAT
ATTTAAAGAGGAAACATTTTGTAGGAAATACATAGTAAAT
TCCTCTGGAATATAAAGGATTATCTCTCCTATTCTTATTT
ACCAAAAGGGTAATAAGAACCTGGAGACCTTCCCATCTTT
TCTCCAGATCTCTTTCTCTCTAGAAGGAAGAAGGAGCAGA
CGTGACAGTTTCTCCAAATAAGCGTTGGATCTCATGATCT
ACGGTTCCTGTTCTGTGGATCGACTTCAGTGCTCATGCAG
GGTAATACCAAGCTTTTATCACATCACATCACTCAGAGAA
CTGTCACTACATTGCTCTGTAAGTAATCATCTTTTCCCTG
ATCCAGAGACCTTCTGTACCCTTTCAAGATAAATAAGTAA
ATATAGACATAAAAGCCTAATACTGAATAACAATTACTTA
ATAATTCCTTTGGTGTCTTTCTTTGCTTAAAATCATAAAT
TTAACATTCAATTTTTACAGAAAATTCCTAAGTACTTTTA
TGTGTCCGATACTGTGTTAAGTTCTTTCACACACATTCTC
TTAAGTAATCTGAATCATTAGTTTAATGAACTTGCTCTAA
GATTCAAGGTCGTAATTTAAATAATGCAGTAAAAATTTCT
ATTAATTTACACTGCTTACGAATAAAGTTCAGAACTCATA
AGCATGTTTATCACAAAAATCTTATGTTTAAAATGTATAA
TTCATATAATAATTCATATATCTGTACCCACTTTTAAATC
CTCAGTCTTTAAATAAGTAACGTGCCAGATATTTCTTCCT
TTCATCTATATATATATATATAAAACTCCATAAGAATGCC
AGAAACATTTTAAATAAGCAATGTCGTGAACTCAGATTGA
ACAACCAACATAAGAGTGAGGAAGTATGAAGAAAGCAAAC
ATGTTATTTTTAAACCAGTGAGCTTCCCTGAAAATTTAAT
GTGAATGCATTACTAGGTTGGAGCTCTAACAATATTCACA
TAGGGAATCATACCTTTTGATGAGTTCAACCTTAATTTAT
GTTATTTGAAAATTTAATGGTGCTTGTTTTCCATAAGTTA
AGAATGCCTTCGTTGCTAGAAATAAAGCATATTCTTGGAG
AGGGAAATAATTGAAGACATTCTGTATACAGTTCTCTATA
TTTGAGCACTTTGGCTGAGCTAAGCTAATGATTGACTTGA
TGTTTAGAATGCATGTATTTTGATGATCTCACCCACCCTA
TTTTAAAGTAAAACATGGTAAGTTACAGGCAGTGAAAACA
TTGATCAGTGGTCCCTTAGCAGTCAGCAGAGTGAACACAA
TTTAGATATAAAGTTCTTAGATGTTCCTTTTTTAATCGAC
AATTGGTAATACTGTAAATAAAAACAGAAATTTAGAAATA
CACATGACCTACTACGTGAGCACATTCCATTAGCTTTCAA
AGCAATGATGTAATCACATGTTGTGTACTTTTTAAAAAAT
CCACATTATACTCATTAGAAGATGAGAGTGAAAAAAAAAA
ACTAATAATATTCTCAGTATTATTAAGAAAACATTTCTCT
TGATTCTGTGGTCACCTGATAGGATCTCAGAAATCTCCAG
AGGTTCCCAGACCACAAGTTGAGAAGTGCTATTTTGGCAT
ATAGCTGCAATTTTTATTTCTCTGTAGCATTTTATTATAT
ATAAAAGCACAAAATATTTATTTATTCCACTCTGGATATA
TATTTGGTTGTTTCTATTTTTTGTTAATATAAACAGTCTG
CTATTTTTAATGGCATTTAATTCCAGGTGAATATTTCAAG
AGGTTTATTCCAGTAAATATGGCTAGCTGTGGAATTCTTA
AGTCATAAAATAATGGTAATATAATTAACCTTAACTTTTC
AGGATAAAAAAAAAAAAAAACTATTTTCTGGTTGTGTGCC
ATGGCTCATACCTGTAATTCCAGCACTTTGGGAGGCTGAG
ACAGGCAGATCATTTGAGGTCAGGAGTTTGAGAGCAGCCT
GGCCAATATAGTGAAACCCTATTTCTACTGAGAGTACAAA
AATTAGCCAGGCGTGGTGGTGCACACCTGTAGTGCCAGGT
ACTGGGGAGGCTGAGTGGAAGGACTGCTTGAACCTGGGAG
GTCAAGGTTGCAGTGAGTTGAGATTTTGCCACTGCACTTC
AGCTTGGGTGACAGAATGAGACCTTGTCCCAAGGGGAAAA
AACAAACAAACGAAAGAAAGAAAGAAAGAAAGAAAGAAAG
AAAGAAAGAAAGAAAGAAAGAAAGAAAGAAAGAGAAAGAA
AAAGAAAAAAAAAGAAAGAGAGAAAGAAAGAAAAAGAAAG
AAAGAGAAAGAAAAAGAAAGAAAGAAAGAAAGAAAGAAAG
AAAGAAGAAAGAAAGAAAGAAAGAAAGAAAGAAAGAAAGA
AAGAAAGAAAGAAAGAAAGAAAGAAAGAAAGAAAGGAAGA
AAGAAAGGAAGAAAGAAAGAAAGAAACTTTTTTTTCTAAA
ATGGTCGTTTGATTTACACCCCCCTCACTGCAGACTAAGG
AACATCCCATTTGCTAACATTCTCAACAACATATTCAGAA
TTTATCAGTTTGCTATTAGATAAATGTAAAATGATCTCTA
ATTGGGGTTGCAATTTACCTTTCCCTTATTCATAAGGAAA
AGATTTTAAAAAGACATTCGATGTCTTTTTAAAATTTGAA
TGTCTTTCTAAAATTTGTTAAGTTTGTTATCTATTTGTAA
TCCTTGTTCTGTGAACTTTAGTTTCTTCTAGCTAGTATTT
TTTTTAATACAAACATCTAATTTGTTTGCTACTAATAAAG
CTATGCTATTTTCTTTTGGTTAGTGTTTTCATATTTCACC
CTCTTTTACTTTTACACTCAACTTTTTTCTCTGTCCTTGT
GAATTAGAGTGTGGTTTTATAGAGAACTTGGATTAATTTT
TCATTTACTTGAGTGTCTGTTTTTTAAGTGGAATTTTAGT
CCATTAAATGTAAGTAGATATTTGAGGGTCATATTTACCA
ACCTATTTTTGGCCTTTCAGTTGCCTCACACATTGTACTT
TTTATTGCCCTGTTTTCTTGCCCCTTTAGGGATCAAATGA
ACTTTTCTTTTCTTTTTTTTTTTTTTTCTGCTTTTTCTCT
TTCACTAGTTTGGAATCTTTATACTCTGTTTCTGCTCTAG
TGGTAACAATAGAAACTACATTATGCCTATTTAACATATA
ATCTAAGTTACTCAATATATTTTCATGTTCTTCCCAACAA
CATCAGTCTCTTAGATCACTTTATTTTTAAATCTCTTATC
TTATGAAATGTTACTGGGTAATATAATTTTATTTTTTAAA
ATCTAAACATATATTATTACTTTTTATACAGGCAGCAGTG
AGTAGCCATAGGATGTACTCACATATTTACCACATACTTT
CTCCTTGATTACACCTTTTACTTCTGACTTTCTAACAAAA
ATCTTGTTTGCCTCAATACATATATAGTCCTATGTCAAAT
ATCTGACTTTCAACAAGTAACTATAAGATATGCTAAATAA
TAAAACAAACAAAAGCAAACACAGTCTGAAAAGATGAAAA
AATATACTATAACCAGACTTGGGTATGATACATATATTGA
AATTAAAAGACTGAGAATTTGAAATGTCTATTTTTAGTGT
GTTACAGACTGATAGTAAAGGTCTGTAATATACCAAATTA
AATAGATAATTTAAGCAGAGATGGAAACTATAACAAAGAA
TAAATAGAAACACTAGATATGAAAACATAGTACAAGAAAT
AAAGTCTTTTAACAGGCTTGTATTAGTTCATTTGCACACT
GCTATAAAAAAACACCTGAAACTGGGTAATTTAGAAAGAA
CAGGGGTTTAATTAACTCACAGTTGCACATGGTCGGGGAG
GTCTCCAGAAACTGACAATCATGGTGGAAGGCAAAGGAGA
AGCAAAAGCATGTCTTACAAGGCAGCAGGCAAGAGTAAGT
GTGTGTCAACGCAGAAAAACCTACCATTTATAAAACCATC
AGATTTCCTGAGCACTTACTCATTATCATGAGAATAGCGT
GGGGGAAACAGCCCCCATAATCCAATCACTTCCCACCAGG
TCCCTCTCTAAACACCTCAGAATTACAATTCCTGATAATA
TTTGGATGGGGATGTAAAACCTAACCACATGACGGCTCAT
CAGTAAATTTGACAACGCTCAAGAAATTCAGTAAACATGA
AGATAGATCAACAGATTAACTGAAATTGAAATTCAAGAAA
AAAATGAGTATAACTGGCCAGGCGCAGTGGCTCATGCCAG
TAATCCCAGCACTTTGGGAGGCCAAGGTAGGTGAATCACT
TGAGGTCAGGAGTTCAAGACCAGCTTGGCCAACATGGCAA
AACACTCTTTCTATTAAAAGTACAAAAATTAGTTTGGTGT
GGTGGCACATGCCTGTAATCCTAGCTTCTCTGGAGACTCA
GAGACAAGAATCACTTAAACCTGGGAGACGGAGGTTGCAG
TGAGCTGAGATTGTACCACTGCACTCTAGCCTGCCTAACA
GAGTGAAACTCTGTCTCAAAAAAAAAAAAAAAAAAAAGAG
TATAACTAAAGTACAGAACATTCAAGGGCTATGAGACAAT
AGTAAATGACATAACATGTGTAATTAGAATCTCAGAAAAA
ATCACACCCACACACAATAAAATGGGAGATAAATTGACTT
ACACTTTATTTGCCTGAAAACATCTTTATTTCTCTACTAT
TGAAGAATATTTTCTTTATACATAAATTTTTCTATATGTA
AGTTTCATAGCAGTAAGTCTGCTATGGTTTGAATATTTGT
CTCCTCCAAAACTCAGGTTGAAAACGAATTCCCAATTAAT
AGTATTGAGAGGTGGAACCTTTAAGTGGAGATTGGGTCAT
AAGGGCTCTGTTTTCATGAATGAATTAATGAATTAATGGA
TTTATTGGTTAATGAATTAATGGGTTATCATTGAGAGTGG
GTTAGTTATCAAGAGGCTAGGTATGTTATAGAAGTCAGGT
TGGCTCTCTTGTGAGCCCCTTTGCCTTGTGATGCCCTGTC
CTGCCCAGGGACTCTGCAGAGAGTCTTAGTTACCAAGAAG
ACTCTCACAAGATGCAGGTTCTAGACCTTGGACTTCCCAG
CCTCCAGAAGGGCAAGATATAAATTTATTTTCTTTATAAA
TTACCTGGTCTGTGGTATTATTTTATAGCAACAGAAAATG
GACTAAGACACCTACCCTGCAAAATGGGTTAAAGTTCTGT
TGGCAAAATAATTTTTGTAACATCAGAATCCTGGATATAC
ACAGAGAAATAAAGATCATTTGAAGTGGAATAAGTGAATG
TCTGAAGGTTATACTTAATTTGTATATGTTTACATATGTG
TGTATACACATACATATGTCCATGTATATATATGCACTCA
TACATGTCTCTCTACATACATTTATATATAATATATATAA
AATAGTGCTCTTAAAATAACTAACTTTAAAGATAATTTTA
AAAATTATTTAAAGATAACTAACTTCAAGGCAATAACAGT
AATAGTGCATTGGCTGTTTCTCTCTCCATACAGACACAGA
CACAGACACACACACTTATACATATATATGATGTAATGTA
AAAGCTTGTTTACTCAGTATGCATTCATGTTTACTAAAGA
AGATGTAATCCCCTTTTTTTGTACCATGTATTCATAGTCT
CCAGAAGATTGGAAGATAAGAGACAGCAGAGGAATCAAAT
AACATTCAAGTACTTGCATGGGTAGTGTTTCATTTTATTT
AATGTGGATTATAATATCTGTCCTATACTATAAACCTGGA
GACTATTCCAGCACCAAGACATCCTAATCATCCTCTAGGA
CACTCTCAATTATTTGTTTGATTATATATAAGTATGCACC
ATTGTAGATTCTCAGATATAACATTGAGGAAAATTTGGTT
TTCTATGTCTTCTCATGTGATCAATTTTATAAAGAAGAGA
ATCATTTTATAATGTTACAAAAGATAATGTTAAAAAAGGA
AAATGGCAAATTATTTGGGTAATGCTATGCCAAACATCTA
TTTTAAATCAAAGTTACCTATAAAGGCTTTTCTAATGAGG
TCGTAAAAATATCTTAAATGCAATGCGTACTGCGTACACG
GAAGTGTAACCTAGGTGCAGTATACTATCAATTTGCAGAA
GCAGCCTAAATAATAAACTATAGTTTCATAAAAAAATCAT
AGAAAAAATTAGTCAATAATGGATAAAATTCCATTTCTCT
GGGTAATTATATTCACTATCATTATAAAATAAAACTCCAG
AAAAATTATCCTTGTCAAAGTTTCTATTTTTTCTCCACTC
CAGTGACTTGCTAACAACTAACATTGTTATATTCTTTCAT
CTAATTTAATAAGAGACATTAATCATCTATTAGTTGGTTC
TTTAGCTTAACTTTATTTGCTCTAGTCCACAAATAAGACA
GCTAGAGCTTGAAGTTGTTAGCATTGGGATTCTATTAGGA
TATAGCATTTATCTTGTGCCTTCATATTAGTTCAGTTAAT
TGCATTTGATTTTTTATTATTCTACTTAATGAAATATATA
CACTATTATATGTAGTGCCAGCCCTAAGCAAAATAGTTAA
GGAAATTAATGTGCTTTCACTTTTTCTCTATACATTGCTC
TTCTCTTATATTTAGGAAAAAACTTATAGAAAAGTTATTA
AACAAAATGATTGATTACAATGTTGGCTTTTCAAGCATCA
CTACAAGTGAACGGCATGAGAGTTTGGAACATATCAATCT
TTTACAAGGTTGTTGTCTAATGAGTTTGTACATGGAGTGA
TCACAAATATATAATAAGTGAAATATGCTAACCTAAATAA
TATGATTGTAGAGAAAACTGGATGTACACAGTGAACACAT
GAGAATGCAAAGGTAATAGAAGAAATCAGTGGTTTCTATT
ATACATTAGCTAGCAGAACATATTATATGAGAATGACTTA
CCCATTAGTGACAACATTATTGAAAATAAATCATAAACTA
TCCTCCTATGAATACATTTAAGTGCATTTTTGTGTTGTCA
CAAAAGAATAAACTTGCAGAGGCTAAAAATATTGCAAAAG
TAGGAACTCTAAGAGGTAATCAATCATCAAGACAGTTTCC
ATCAGAGATTCTCTATGGACTTTGTGTCTTAGTCAGTTTG
GGCTGCTGAAACAAAATTACCATAGACTGGGTGGCATAAA
TGACAAGCACTAATTTCTTAGAATTCTGGAGGCTGAGACC
TCTAAGAACAAGGAGCCAGCATATCCCCTCTCTGATGAGG
GCCCACTTCCTGGCCTGTAGACAGCAACCTACGTCCTCAC
TGTATCTTCACATGACTGAGAGAGAGAGATCTTTTTTTTC
ATAGCTCTTCTTATATGGACACTAATCCCATTTGTGAGGG
CTCTAAATTCATAACCTAATCACTTCCTAAAATCCCCACC
TTAAAATGTCAACACTATGGAGACGAGGTTTCAACATGTG
AATTTTGGAGGGACACAAAACTCAGTCCATAGCACCCAAG
ATACAATGAAATTCTGTTTTAAGGACTGCATGAGTTACAG
ATGATAAAAAAATATAGCCCAGTACCTGTACAATGCAGGA
AGTCTAATAGCAGATGCCCACATAGATATGATTTTTCCTA
ATATAACATTCTCAGTATAATTGTGAATGAGAAATAAACA
TACTTGAAATACAAAACTTGCATCTTAACTTTAATGTTGG
GAGACCACACAGAAACAAAGCAAACAAATAGAATATCTCC
CCAGCAAATCATAAGGATACAATGGCCATTGTGTGATTCT
TAAAAATTTCAAGTTTAAATTTTTATCTAAAGTATTATTT
TATTGTAAGTCTCTCAGGTAATTGGAAGAAGCAAGCACAC
ATTCTCTTTGGAGGAATGAATTTTTAAATCCAGACTTCAG
AGCATTTCACTTATAAAGTTCAAGCAACATGGACTCACAA
TTAAAAATAAAACAGACAAACAAACAAAGAAACAAAAATA
GATCACAGTGGCTAGATGCAATGACTCACACCTGTAATCC
CAGTACTTTGGGAGGCTGAGGTGGGTGGATCACTTGAGGT
CAGGAGTTTGAAACTAGTCTGGCCAACATGGTGAAACCCT
GTCTCTACTAAAATGACAAAAATTAGCCAAGCGTGGTGGC
AGATGGTGTGTAATCCTAGCTACTCAGGGGGTTGAGGCAG
GAGAATCGCTTGAACCCAGGAGGAAGAGGTTGCAGTAAGC
CAAAATCATGCCATTGCACTCCAGCCTGGGAGATAGAATG
ACACTGTGTCTCAAAAAAAAAAAAAAAAAAAAAAATTCAC
AGCCCCATAAGTAGGAACCAGTATGGGGAATACAAAGCAG
TGGAGTATAACAGATAAGAAGGTAGTGAACTTTGAAATTC
TCATATATAGACTGCAATATATCTAGTGTTCCCTGTTAAA
GAAATGGAAGGAAAGCAAGTTATATAAAAAAGAAACAAAG
ACTTACATCAGTTGGATTTTACTGCCAAACAAACTACTTG
AAAATTAGTAGCTTCAATGAACTACATTTAACTTGTATGT
CAGCAACTGTGACTGGGCTCAGTTGGGCAGTTCTTTTGCT
GGTTTTGGATGGGTTTAGTCATGCATCTGCAGTCAGATTT
CAGTTCTTCTGAAAATTGGTTCCATCTTCAGGACCCAACC
TGGAGGCCTTTTTTCAACAGTGTGTTGTCTAACTTCCAGC
AGGATACCTTCAATTTATTCACACGGCAGAATTTTAACAA
GACTTGAAAGAGGCACTTCTCAAGTCTCTGCTTATATGAT
GTTTGTCACTGTCTCACTGGCCAAAACAATTCAGAAGACC
AGCCCAGTTTCAAATTTTGGAAAAATAGATTACAATCTTT
GATGAGAGGTTCTTGAAAGTCTTGTTACTTTATATAAAGG
GCATATATATACAACAAGGTGCAAACTCGCAAACTCATGG
TCATTTTTGCCTTTTGCCTCTTGCCACATACTATAAAACA
TGGCCATGTAAATTTAGGGATAAATGACAGAAAAAAGAAA
AGATACAACAATTAAAACTAAATGTATCAGTCATCTGTTA
GCTACATTATGGACACAGCTGAAAAAAGTATCTGTAGACT
GTAACATATCCCATAAAAATTACCTGAAATGCAACCCCAA
AAGGCGATGGAATGCACACTATGAAAAAATGTTAAGATAC
ATTAAGGACAAGAAAAGAAAATTTATAATATGATTAGCTG
GCATTTATGAGATAGATGTTAGAAATAAAGAGTTAAAAGC
AATATCTCAAAGGGTAATGGCTGATAATTTGTTTCAGAAT
GGCTTAAAGATACCAATATTTCAGTTAGAAGACCTCATGA
ATCTATGACCAGAAAAGTGGTCTTGAGCTAGATCCCTGGA
GAAGGTTCTTGGATATCACACAGGCAGGAAATCAAGGTGG
GTCACAGAGCATAACTAAAGAAGCAATTTTATTAGAAACT
ATTCCATTACAGAGTAGGGCTCCCTCAGAAAGAAAGAGAA
AGAATGCCTGGGCCTTGTTTTAAGTTTTTCTTACATAGGG
GTTTTGTCTATGTAAAGACTGAGCTAATTTGTGTCTACAT
GCCGGTCAGCCGACATTATGACAAATTTATTACTCTATTG
ATCTAAAGAGAACTAGGGTTGACAGTCTAGTTTTTGAGTA
CATCAAAGCATAACTATTATTATCTCAAAAACACATATGG
TCATGGGTATTGGGACATCTGTACTCTCTGTTGTTGTAGA
AATGTGTCTTTTCAAGTATCTTTAGGCTGTTTTCTCTACT
GTAAATGTCCCATGAATATGGGTCATGACCATCGATCAAT
GTACTTTGCTAATTTCAAAATGAATTTGAACTTAAAATGG
CATTACACTGGCTTTCCCAGGCTCCTGTTTCCCTAACAAA
TCTTTACTAAGAAAAATAAAGGACTATAAATAAAATAAAA
CTCATTATAGACAAAATTCTAGGCCATGAAATACTATGAA
TAGATCCTGAAAAAAGCTAAAGAGTGAAATATAGATTACC
CTTTAAAAAAAGGATGTATAAATCGGGTTGGCTACTAATT
TGTTAACAGCAGGCACAGAATCTAGAAAACACTGGAATAA
TGTTTCCCTGTGATAATCTAAAATAACTGCTATTCTAGAG
TAACAGTAAAATAAAGACATATTCAGAAAAAAAAAAAAAA
AAGAAACTACAGCATGAAAAGCTTATCTATCACCAATGGA
CTATTATAAAAGAAAATGCTAATGGATGTATTTGAGAGGA
AATGAAAATTACATCAGATGGAACTTCTAAGGCAAGAAGG
CAATAAGAAAAAATTTTTGCAAATTTGTGAGTATATCAGA
ATAAACATCAACAAGAAAATATATATAATGTTTGATTTGA
ATTTTTCCAAATTATTTAAATTCTAAGGCAAGAAGGCAAT
AAGAAAAAAAAATAAGAAAAAAATTTTGCTAATTTGTGAG
TATATCAGAATAAACATCGACAAGAAAATATATATAATGG
TTGATTTGAATTTTTCCAAACTATTTAAATAATTTGACAG
GAATCATCAAAATTAGAGTATTTTGTATTTCTTATACTTT
ATTGTAAGCTAACTATGATTAACCTTAGAGCTTGCTATCT
AGAGTGAAAACAAAAAGAGTAGCTATTGTAACTTCAAAGC
TGCAAGAAGGAAAAAATACAATGAAAACAACAATTTTTTA
AAATTAGACAAAAAGAAAAAGACAGGAACAAGAAAAATAA
GAAATTAAGAAGAAAGAAAACAGGAAAACAGAAAAATAAT
ACAAATAAAGAGGGAAAAGTTCATAATAATCTGATTAAAA
TACATTTTTATATATTGCTAATCATTCTGAATAAATTTTG
TATTTTGTCAGCTTATAAAGAAAATAAAAGCACAAATTAA
TAAATTCTGTATTAAGAGACACATCTAAAGCATAATAAAA
TAAAATTAAAATTAAAACATAGAAAAAGATATGACAGGAT
AATATACCTAAATCGAAGTAAGGATATGCCTGTTACCATC
TGATAAATACACTGAAGTTTCTAAGTATGACTAGTGATAA
AAAGAGTCACAATAATAATAAAAACTTGATTTTATCAGGA
AAGAGTAATGGATTTAGTTTTGTATTCAGTTAGTCTTATG
GCCTATAAACAAAGGATATTTGGGCCAGGCGCGGTGGCTC
ACGCCTGTAATCCCAGCACTTTGGGAGGTCGAGGGGGCAG
ATCACGAGGTCAGGAGATGGAGACCGTCCTGGCTAACACG
GTGAAACCCCATCTCTACTAAAAATACATTTAAAAAAATG
AGCCGGGCGCGGTGGCGGGAGCCTGTAGTCCCAGCTACAC
GGGAGGCTGAGGCAGGAGAATGGTGTGAACCCGGGAAGCA
GAGCTTGCAGTAAGGCAGTGAGTGTAGATCGTGCCACTGC
ACTCCAGCCTGGGTGACAGAGCAAAACTCCGTCTCAAAAA
AAGAAAGGATATTTGATACTATTAGTGTATTAGCCTGAGT
TTTCCAGAGAAACAGAAGTAGCAGGATGTATTTATTGGCT
CAGAAAATAATAGAGTCTGAGAAGTCCTAAAATCTGCAGT
CGGAAAGCCAGAGATTTAGGAGAGCTGATGATGTGGTTCC
AGTCCATGTCCAAAGGATGGAAAACCAGGGGAGTGCATAG
TGTAAATTTTAGTGTGAAATCTGGCAGGCTGGAAACCCAG
GAAGAGACAGTGTTTTTGGTTTGAATCTGAAGGCAAAAAA
AGACTAACACCCCTGCTCAAGACAATCAGGCGAAAGTTGT
CTGCTTTGACTCAAGAAAGGGTCAGGCTTTTCATTTTATT
CATGCCTTTAACTGATTAGATGACAACCACCACATTAGAA
GGAAAATCTGCTTTACTCAGTCAACTGATTCAAAGGTTAA
TCTCATTTAAAAACTCCCACAGACATAACCAGTATAATGT
TTAACCAGATATGGGTACTGTGTAGTCCAGTTAAGTTGAG
ACATAAAGGTAACCATCAAAACTGCAGAGGTGTAAGCTTA
CAAAAAACTGGCAAATCAGTCAAGAAAATAGACTATTTTA
GCTTATCTCTGTCAGTAATTGATAGACCATTTAAAAATGA
ATACTAATTAAGAAGACTTCAAATGCAATCCTATTAACAA
GCTTGATTGTTTTAGATATTTTACTCATCACAAGAACACA
TTCTTTTCAAGTATGTAATGAAAATTGTGCTGGAAAATGT
ACATACAAATTTGGCATGTGCCAGCATGTTCCAGTCCATA
AAGTAAGGCTCAATAAATTTGTAATTAGAGTACAGTAAGC
ACAGTATATTCTGATCCTTATGTTTAACATTTTACATTTG
TCATATTATTTTATACTTTTTAATATTTCAATATGTATCT
AGATAATTGACCCTCAAAATGAATGATTTTGGCAATGCCT
GCAGTCAGTATTGGTTGTCACAATTAAGGGGAAAGTTACT
ACAGTTGTCTAGTGGGTAGAAGATAGTAATACTGCTCAAA
CATCCTTCTAATGAATAAGACAGCTTGCCACCATCAACAA
ACTAAAGCTTTGGTCCAAAATGTCCATAGTGTGAATTTTG
AGAAACTCTGATAAAGATTGATAGATAAATAGATGGATGA
GAAATATAGAAATATAGATAGATGCAGAGAAAAATATATA
CATAAAGTTATATATCTAGATACGTATCTATATATAAAAT
ATTTTGCTTGCTAATTAAACTAAATTGCAGACAATCAGAT
GCTTCGTTTTAAAATACTGTATATCTTCCCTATTAGGAAA
TCATCTTTCATCATGCAATGCAATAGTAGTAGCACTCTAA
GAAAAGCAAAAAAAAAAAAAAAATTCTAGTATAAACAAAT
ATTCTATTTATATTCAAATTTATCCAATTTTCTCCAAAAT
GTATTTCCTACCAGTGTTTTTTAACCAGAATTTATTTAGA
TTTAACACATATGTTGTTATGGATCTAGTATGTTCTAGTC
TGAAAAAATGTCAACATTTGAATTTTTTTTTTTTTTTTTT
TTTTTTGAGGCGGAGTCTCGCTCTGTCACCCGGACTGGAG
TGCAGTGGCCGGATCTCAGCTCACTGCAAGCTCCGCCTCC
CGGGTTTACGCCATTCTCCTGCCTCAGCCTCCGGAGTAGC
TGGGACTACAGGTGCCCGCCACCTCGCCCGGCTAATTTTT
TTGTATTTTTAGTAGAGACAGGGTTTCACCGTGTTAGCCA
GGATGGTCTCGATCTCCTGACCTCGTGATCCGCCCGTCTC
GGCCTCCCAAAGTGCTGGGATTACAGGCTTGAGCCACCGC
GCCCGGCCAACATTTGAATTTTTATATGGTACTCTCCTAC
CAGTGAGCATGACCAAAAAAAAAAAAAAAAAAAAAAAAAT
TAACTCATTCTATAGGAAACTTTTTTGTGATGGTCTCTTA
ATTAGGAGTATTTATGATCACAGAAAGATGCCATTCCATG
CCATTAGTGTGCAGGGAAACCCTTTTGCTTAGGGGGAGGG
GTATGCTAAAGGGAACCACTTAGGCATTTCAGGCAGCAAT
GGAGGAACAGTTTTTGTGTGTGTGCTTTTTATTTATTTAT
TTTTTTGAGAGGAAGTCTTGCTGTATGGCCCAGGCTGGAG
TGCAGTGGTGTGATCTTGGCTCACTTACAAGCTCCGCCTC
CCGGGTTCACACCATGCTCCTGCCTCAGCCTCCCGAGTAG
CTGGGACTACAGGCGCCCGCCACCAAGCCCAGCTAATTTT
TTGTATGTTTAGTAGAGACGGGGTTTCACTGTGTGAGCCA
GGATGGTCTCGATCTCCTGACCTCGTGATCTGCCCGCCTC
CCAAAGTGCTGGGATTACAGGCGTGAGCCACCGCGCCCGG
TCCACCGCGCCCGGTCAGAGTAAGTGTTCTTAAGTATTCT
TATCCTTAACTTTCTCCAGTGAGAAAACACTTTTTTCTCC
AGATGGTATTTCCTTGAATCATTAAAATAAATGCATATCT
CTATGTAATCTCTCCTCTGTGAAAGACATGGTTTCAAATG
GCCTTAGATATTTTCACATTTCCATTAATTGCCCATTTTA
TTTCAAGTCCATTTTCAACGATGCAATGTTGGATAGAAAA
AGAAAATAAAACAACTTCAGAAAATATTCTCAGGCCACCA
ACATATCCAAAGTATTACATTTTAAAGTAAATAAATCCAC
TTGAATATAAATCCGATTTTTGAAATCATGTTATATGATG
CTGGCTATTCTAGTATTTAACATTTGCTGACAAAATAAGT
TAGTTTGATGAATACTAATACTTCATAAATCAAGTATTAA
CACTCAATTACTGAAAAAATACAACACTGAACTGTATGTT
TAATCTGGTTTCTAAAAATTATTTCAAAGGATACTAAATA
ACAAAATAATTATGTTTATAATAGTACAAAAGTTATAGAA
GAGTGTTCACACTATTTCACTATTTACTTTCCTTCGAATT
TATCACTCAGACATCTCTAACTCCTTTTTTCTAATTCATA
TTACATTTTATGTATTGAGTTTATACCCTGTCTCAAACTT
AAAGTGTTCAAGTAAGGGTGCTGTGATTTTTTCTATAATT
CTGTTTGCCTTGTTTTGCTTTTTAAATTTTTTCTTTATAC
CTTGTTTCTTCCAAGTGATACCAGAAATTGGATTTTCCAA
TTTTACAATACGGATGCCTAACTGGTATGTCTGCAGTTCC
CACAGTAATCACTGGCCTTCAGTTACTAGATGTGTGTAAT
CATATTTGTGTCTATAATCCTCTTCTAGAGAGTGTTTTCA
ATAAACCAGATGCTGTCTAATAATCCATCCAAGTGGATTT
CCTAATCTCATAGGAAAATCACAACTTTGTCAAGCCTACA
TTTTGTTTCCTTTTTGACAATGTTACCCTCAAAAGTACAA
GTAACCAGACCTCTTTTCCTTTCCCTTAGGAAATGTAGTT
CTGTGTGATGTACTAAGGCAATAGGCCCCTCTTCTCAGCT
TAAGAAGCTGTTGGGAATACTTTCCTTTTACTGTTTTTGC
TTCTTTATACTGATCATTGTTTCATTTGTTGTCTCACATT
GAACGAAGTTTATAATTTCTAGTACTAACAGGTCGTATCT
ATTTGTCATAAGAACAATTGTAGTTATTTATACTGCAATA
AAATTTAGCATTTAATGTTATGTCATTTTATTTTGTAGAC
TGCAGGTTCTCCTAGCTGATATTTGCTCTTCTGATTTAAC
ATGCATACGTGTACTTTTGTGTATGTCTAAAGGATTAATG
ATTACCATTATTTGCATATATTATACCATTCATCTTAAAC
TTGCAATTACTTCTTTGATTTTTAATTTACGGTAGGATTT
TTCAATTATTACTTTGTAATTTACTAAATTTCAGTGCTGT
AAGATTGTGAACTCAAGGTAAAGTAAATAAAAAGGATTAA
GGTTGTAAGAAGGTAAATTTTAATTTGATTTTTAACTTTG
TTTAGGGTTATCATAACTAGATGAAGTATTGCTCATTTCT
TTTTTTATTATTGCTTCAAAAAGTTACCTTTTAAAGATAT
TCCTGCGTAATCACATCCCTTCACCCTCATCAGTAAATAC
GATTTATGCTGCTTATGCTGTTTATGTCCTGTGGTCCTTT
GGGGGAAGACAAACAGCTGTAATAACAAATATTTTCCACC
ATCCCAAACCAATTTTTACCTGCTTGTTGCTGATATTTAC
CCCATTGCAATAGTAAGCCTGAGACAAAGACTTCTAACAT
TTATCTTAAAATTGTCCCTACATGGCTTTTTCACGAAAGG
TTTTTCACGAAAGGATTTTCACGAAAGGTACATTCTTCCC
TTCATATCTTTCTACCAATCGTCTTCCTCACAGATGTCTT
GTTATAACAGTTATGACAAATGTTTTCACTACAGTCAGCC
AAATGCTTAAAATACCAATGAATTACTCTATTTCACCATA
TCCTTAGAGCACCAGATTTTAATAATAGTCTACTGAAGGT
AAAATGTGGTGATTAAAAGTTGCAGTGAACACATATCCTT
AATGTATGCACCTGGGGAAAAGATGCACACACGGGTATGT
TCCTTTTTGGCTTTTCGAAATTTTGATTATATTATTCGTA
CAAGGTTACATCCTATTCATGCAAGTACCTTACTAATACT
TCTGTTAATGTCAAGTTTTCTTGTTTATTAATTTATAATA
ATAATTCATAAGGATGGTAATCCTTACTCTGTAATATATG
TTCCTAGTCATATTTCCTAAATTCATTTATAAAACTTGAC
AGTGTAGGGAAGTGTGGGATTCCTATCACTTAAATATAAT
TAAGATAATCAATGTATTTCTGTGGAACTCTTTTGTTAAT
CATCATAATTTTATATCTCATTTCCAAATCAGATAAGTTC
TATTTTGCATAGCCTTAACATTTTGCAACTTTGAAGATTT
TATCTAGCTGAAAATTATTTTGGTTTATGACGTAACTGTG
AGAGTATCTAATTCCATGCTCTGTGGTATTTAGGACAATG
GTGGGAGGATAAAGCAGGACAACATTTCTTGTGATATCAT
GTAAGATTCCACTTTTTAAAGAATTATATAGGACCAGTTA
ACAAATATCTTTTCATCAAAAATCAAGGTATGATGCATGT
ATTTATGTTCATTCATTTGTATATCTATCTATGTATTCAA
CAAACATTTATCAATTACTCTTTGTGGATAGAAATAAAGA
CTTGAATTAAATATAGCAGTGACTGTCAAGGTATACATCG
TTTAGTTGGAGGGATGGATATGTGTACATTTAATAGCAAT
ACAACCTGATATTAATCTCCTAATTATTCTGCACAATACC
CAGGCCAAGGCATATTAAAATATAGAACTGAAGCATAGAT
TTCATAAAATTCTGACTGCACTTTTTTGTGACAATACAAA
TTACTTTTTTATGTGAATAATATTTTCCATATATTCAGAA
ATCTTAAATTACCTATTAGTTGCAATTGTCAAAATATCAA
ATAATCATTTTCAAAATACTTTTAGATTTGGCCGGATGTA
GTAGCTCATACCTGTAATCCTAACACTTTGGGAGGCCGAG
GCGCGTGGATTGCTTGAGGTCAGGAGTTTGAGACCAGCCT
GGCTAACATTGTGAAACCCCGTCTCTACTAAAAATATAAA
AATTAGCTGGGCGTGGTGGCACATGCCTGTAGTCCCAGCT
ACTTGGAAGGCTGAGGCAGGAGAATTGCTTGAACCCAGGA
AGCAGAGATTGCAGTGAGCGGAGATTTTGCCATTGCATCA
CCCAGGCTGGGCGACAGAGCAAGACTCTGTCATATATATA
TACACACATATATATATACACACACACATATATATATATA
TATACACACACACACATATATATATATACACACTACATGT
AGAAATGCTCTTCAAGTATATTGTGGCATCAATGTTCTTA
AATCTGTCTTTATAAGAACTGGAATGAACTCTATTTTTGA
TAAACATAATCTTGTGTAATTTTAGTTATACTTCTTTCCA
ATCATTATCACAAATCTTAATTTTACTTTATGTTGCTAAG
CATTTAGAACATTAAATATTTTTAGTAGTAAGAAACATTT
AATCTTGAAAAACAAAACTTTTTTTTTTAACAAAAACTGA
CTTTGGCACATACATTTTTTGAAACAAAAGAAAAATGTCC
ACCTGGGCAACATAGGGAAACCCTGTCTCTGCAAAAAAAC
AAACCAAACAAAATTAGCTGGGTGTGTTGGCACATGGTGG
TGGACCCAGCTACTTGGGAGGCTGAGTTGGGAGACTCACT
GGAGACTGGGAGGTCGAGGCTGCTGCAGTGAGCTGTGATC
ATGCCACTGCACTTTTGCCTGAGCAACAGAATGAGATTCT
GTCTCAAAAATAAATAATCAGAAAAAATAAAACAAAAATA
TGAGGAAAACCCCATTGCAATAGGAATGTACTGTTAATAT
ATTCAATCAAGAGAAATATCAGGAATAATTTTTGTTGGTA
AGATTTAACAAAACCTCCAATAATACCTTTTATATTACAG
GCAGTGGATAGAATGCTTTACTTTTGAGTGCATATTTAGG
AAGGGTTTGCTTTTCAAATATAAGTTGATGTTACATTAAA
ACTAAAAGTGGTAATGAAGGTCACTAATGCCTGTAATAGT
TGGATACCCTCCATATTTTGGCAGATTTTACAAACTCATA
GGCTAGAATTCAGGAAAAGAAATTATTTTTGTTGTTAATG
CTACCAACTCATATTTTGGGGATGCCATCTCACCGAATTT
CAGTTACTTTCTTACTCAAAACCACTTTCTATTTATCTCC
TGTTGTGCACATTAATGAAAGTAAATCACCTCCCAAAACT
TTATAAAGAGACATTTTATAACCCATTGCTATACTACTTA
GAAAACGAAAAATACTGACAGATATACTGTGAAAGAAAGC
AAAATATTAGCTTGAGATAAAGTCAGAGTGAAGTAAAGAA
TCCACATCAGGGTCGGGCGCGGTGGCTCACGCCTGTAATC
CCAGCACTTTGGGAGGCCGAGGCGGGCGGATCACGAGGTC
AGGAGATCAAGACCATCCTGGCGAACACGGTGAAACCCCG
TCTCTACTAAAAATAAAAATAAAAAACTAGCCAGGCGAGG
TGGCGGACGCCTGTAGTCCCAGCTACTCGGGAGGCTGAGG
CAGGAGAATGGCGTGACCCTGGCAGGCGGAGCTTGCAGTG
AACTGAGATCGCACCACTGCACTCCACCCTGGTCGACAGA
GCGAGACTCCGTCTCAAAATAAATAAATAAATAAATAAAC
AAATAAAAAGAATCCACATCAGGAAACCAGTTCCAAATCA
AGAAACCCAACATTATCAGTAGCACAACATTCTCACCATT
CTTGTACTCTTGGTATTTACCACTCCAAAATGATACTGGC
CTTGACATTTGACAACATAGTATGACCTACTTTAGGATTT
TATATAAATGGCATTTTCCATTATGTTCTCCTCTAGGTCA
TGCAGTTGTTGATTATTCTCATGGCTGTGTAATATTTTCT
GGTATGAATAACCACAATTTGTTTATCTGTTACACTGTTG
ATGAGCAGTGGTTTATTTTCCCCTGGATGCTTATTTCATG
TAGTGCTGCTATGATCATTTTACTATATATGTTTGGTAAA
CATAAAATTACATTGATTTTGGAATTATGTCTAGGAATGG
AATTACTGGATCATGGAATGTGCTTATGTTCAGTTTTAGT
AGAGAATGCCTAATGGTTTTTCAAATGGCTTTACCACCTC
GCGCTCACTAGCAGTGAATGAGGATTCCAGCTGCTCCTCA
TCCTCAACACTTGACATTTTCCCACCATCAATGTTTGTCG
CCTTATTGCTTTATTCTCCTTCTAACTGATGTTTACCTGA
AATGTTTTATATTTTCTTCTGTAGTTCCTTCATCTTAAAT
GTAAACAGGTACGTTTTCCATTGAATTAAATCCTATACAT
GGTTCCTTGAAAAATGACTCACATATGATATATACTCAAA
GAACAGCTGTTGACTGAATAAATAAATGTACAATAATTTA
CTTGTTTTTACAGATGCAAAAATATTGGAGGGTTAAACAG
GACATCTGTCTTAAATTATATTGTGAATTGTCCTTCCTTT
GTATGGTTTCCAATATATGAAAAAACAATGAACATATATG
GCATCATGTTAACCATTAGAACCTTAGTATTTCACACAAT
TAGCCTTCCTCCTAGCAAGTTCTTAAGAAAACTGGAAAGA
AAATGAATCACTTCATATAAAACTAATTTGTTCAGGTTAA
AAAGATTAACTTTAAATCTAGGGAAAAACAAAAATGTAAT
AAAATTTGACTTATTTAAAAAGTATATCCATATTTAACAA
AAAAAAATTCCCACATAAAGTTCATTACTGAGCTCATTTT
CTTTTAAAGTACTGATCTTTTCCTGCTGTGTTTTGTCTCT
GCTAGAGATACAGCATAGAGTTATGAAGTTGTAGGTATAA
AACTATATCTGTCAGGTCCTTGAGTTTGACAGTGATTACC
CTGTTTTTACCCCTAGACGATGTTATTCTAAAGTGTGGCA
GCTAGAGTTACCCTGAATCTTGCTCAATTCAATCTAGCTC
TATTTTCAAATATTAGAATTGTGCATGCTGAGAGACGATG
CTGCTGGTTCTATGTGAGACTCAAATGCTGGCATCAAGAA
GGACTCAGCCACTGTAACTATCATAATAAAATATACTACT
GGCCTAATTTACCCCCTGAAGTTCAGGATTCAAAGGTTTA
AGCACTTTCATCAGAATATATTTCCCGTGGCACATTCAAA
ATTAATTTATTTGATCTCAGGTGAAAGAAAAAATTGCTAA
TGTATAATAGGCTACAGCTAGATTTGCTACTTATGAAAAC
TTTCATTTTGACAATAATTTTAAATAACTAGGAAATAAAA
TAAAACCCTAGATTAACTCAAGCATAAATACAACTCAGTC
ACTTTCTATTTTCAGTGCTACTTTTCTCTGCCTTATTTGA
GTAGTGCTGAAATATAATCACTTCAGTGCAATATTTAGAC
AAAACTTGAACCACGTACAACATCTGAAAATAAGGAAGTA
GTGGAAAGTCTTTCAGGTTTACTAAAGGATTGTGTATTAC
AAAATAGGAACTGCCTGCATTTTCTGATTACTTTAATCCT
CATTTTCAGGATGAAAATTATATGCGTAGATGCTCAGATA
CAAGGATAATGGGGAAGGTGCTCATGGTACCTAAGAGAAT
CATATTTGTTCTTGTTTTTTGCTGGTAGTAATCAGCCTAA
TTTCTGATTGGCTCCCTATGTCTTTACAACTCTGGTAACA
AAATTCCCTATGTATTTATTTAGAGTGTTGTATGGTAGAA
GAAAAAAATGAATATTTTCCTTTATTACATAGAAATAAAA
TATATCTGACAATCTCACTGAGGGACTTTAAGTCACATTC
ATTGCTACATATATTTAGACGATCTGTAGAAAAATAGAGA
AGTCAACAGAAGAAGAGAAGAGAAGGAGTCTTAGAAGTCT
AAGTCTTCTAAGGAGTCTTAGAAGACGAAGTCATCTAAGG
AGTCTTAGAAAACTAAGTCCAAGAAGACTTAGTTTAAGTC
TTCCTTAGAAGGAGTCTCCTAAGGAAGAGGGAAGTTTTAC
GTTGTATTCTAGCTAACTAATGGGAGTAAGAGGAGTGTAT
GGGGGTAATGGGAAAAACAGAAGGTAGGAGAGAGCAAATA
AGTTAAGAGAACAAAAGGAAAAGAGAAGAGAGAAAGAGAA
GGACAGGGTAAGGAAAGGAAGAGGAGGGAGATAGAGGAGA
GAGAATTTAATGGGGATTCCGAATGCTTCTGAAAATCTGT
ATGAAAGACCAGGCCTTGATTTTATTACTTCAGCTATTTT
AATGATATTAATAACTTTTATGAGACACAGTAAAAGACAA
TATAGCTAGAACTGCATCATTAATTGCTTAGTAAATTTGA
AGTCCTGTCCCATTATTGCTATCTATTAACCTCAACAGCA
AGAAATAAAAACTATATTCACTAAGCTGATTTATCTTAAA
CAGCTGATTATCTTATTAAAACAGTAAGAGTTTAATACTA
TCTAAGAATATCAAAGATTTTGATATTGTCAAATGAAATA
GTTTCCTTTTTTATATTATTTGACCTGTGAGTAACATTCG
GTAAAACTGGCCACTATCTTTGTTTTGAAAGGCTTTCTTC
TGGTTTCTATTGCAGCTCACTTGCCCATGTTTCCTGTCAC
TTCATTGACTGCTCCTTCATGGTTTCCTTTCCTGTAACTG
CTCTCTCTTCAGATCAGAGTGTGTTAGAGTCTCTAAACAT
GTTTTCAGTCCTAGCCTCTTTGTTATCTAAAAAGAAGAAT
TGCATGATTTTGACTAATTCTGGTACTTAAATACAGCATA
TGCTTACAACTCTCAGATATTTTCCTGTAATAAAGAATGA
CAAAACTTTACCCAAACTGGAGACTTGTTTATCTAATTAC
TCAGTCTCTAGTATTTTTTATATTTTTAATATATTTTTTT
ATATTTTTGTATTTTTCTACCTGATAGCATACATGGGGGA
GTGAATGAGACAACAGAGTTGAAAGATATGCAGTCTTAGA
ATACCTAGACTCTGTTTCCTCTGAGACTTTGAGGAATCGT
TTCACAATGGGATTTGCTGCACCATCTCCTTCTTGGCATT
AAGCCACTTCCCGTATTCTTTAAACATAAAAGGAAAATTA
GCAGATTGCAGAGCTAGTTTCCTTAGGTAATAAGAAATAT
CCACAACAACATTAATAAAAGAAGAAAAAATAAAAGAAAC
ATTAAGCATAAAGAAGGGTAAGGGCAATAGAATTCCAAAC
AGTCACTAATAAATAATCATGTCTTTGAAGAATATTCAAT
ATATTAAGCATTTTTGTTGAAATATTACATTATAAAACAT
ACAAAAACTAATATTTTCAGCAGTAGCACATATCCTAATA
TTGGAACAATAGTGAAGAAATTATCATGGCCCCATGTAAA
TATAATAAAATACTTGTGATGTATTTCACATAGTTTATTG
AATGTCTATGAAATATGTATTTGAAATTTTACCCATACAA
AGGTGAAATATGTATAACATATGGAGAATACCAAGTACAA
AGTTTGATGCATAGTAAATGCATTATATGTATATTTTCAT
CCAGTACTTATACGAAAATTCATCCTATATTTAACCTTTT
CTCTTTCCATGACTATGCATTGGCTATCATAAATACAGTA
TCTGATAGAGAAGAAGAACATTCTTAATTATGTTGCACTA
AAAAATAGAATATTATTTTGTAGAGGATGGATTAGGCAGA
TTTTTCAAAAGAAAGCATATGTTATCAAAATAAAGTGGTC
AGGTGTGGTTTTACTGTGTATTCTCAGTTATGTTACTTTA
AATACAATTTTAATTCTCTATTAAACTTTATTACAAATTG
TACACGTAAATTAAGACAATTGATCTATTCTTTTTCACAT
TATATCTTATACTGCTTTTGTGTGAATACTATTACTATGT
ATCTATGTATATGTATACACTACACATGGAGATAGACAGA
TGTTAAGGTATATATTTAAAACAATAAAAATAAACTGTTT
TGGAAACTTTTGGGTAGTTCACAAAACAAAGGTGACATAT
ACATATGTATATATGTTTATTTATCTATAAAATATTTTCT
TTTTAAAGCATTCTTATTGGCATTAGATACTCAAATATAG
CTTTTATACTTCCTTAAATGAATGGGATTAGGCACTACAT
ATTTTAAACAAACTTTCTCTTATCCCATCCCTGCAAAAGG
GATATAAATGCAAAACAAGTGGTTAATTGATGTCCCCGAA
CTCAACCTATTCCGTAGGTAATGTCTTTTTTTCCTACACT
TTTCACCATTATTACGAATTTTCTTCTCATTTTGTTAAAT
TGCTTCTGACTTGCTATTTTGATAAACAAAAAATAATAAT
TTGATGGTCATATGTAAGAACTCTGAAATTATGTTCCTTG
TTATTAATACTTTTTTATAACATACGCTTTTTCTTTAGAC
TTTTACAAAACATTTTAGCAGAATATTATAATAGAGGGAA
TTATTGCTACAAATTTCACTAATCAATTCAAATTTTTGAA
AAAAAAGTGCATGTAAAGTATTAACTTTAATATAAAAGTT
TGTTATTTTACAGTGTACTTTTTATAATAATAAATATAAT
TAGAAATTAAATGAGTCATTAATTATTTGAAAATGTGTTC
CTTAAAAATGTTTATCCCAGACTTCTTAGAATTGGGTTTT
TAACAAAATTGCAAAATAAAATAAAATATTACCTATGTTT
TAATATTATATCTGTTTTTATCTTAAACATTTTATTTAGA
AAGTTTGTGGTGTTCATTGACATAATGTCTTTTCCTCCAG
CAGTGTAGTTGGGGATTTTATTTTTGTTTTTGTTTTTCGT
ATAGCAGCTTCAGGAATCCAAAGAGCAGCAAAGGTGTTCT
AGTGTGACGGTACACACATATTATGAATCTCTTCTTGCAT
CACATTCTTTAATGTCCTTTTGGACAAAACAAATCAAATG
GCCAACTCAGAATCAAGGGGTAGAGATATAGATTCATTTT
CTTAATGGAACAATCTATAATGCCACACTCTAAGGGCATG
AATGCAGGAGGGAAAGAACACTTGGCCATTTTAATAATCT
ATCACAAATGTGTCTGGTAGTGATGAAGGATTAGCTGCAA
ATAAGAGAGTCCATAGCGGGATGTAAATGAAATTCTACAT
GATGGTAGATGATCTAACGACTTAAATTTTTGGTCTCATC
TAGGTATGCAGGGATGTAGGGTCTAGGAACATTAGTTTTG
ATATCCTCTTAGAGAAGGTTATTGGGCAGTTTTAATTATA
GCCTCCCCTGGCACTTGCTCTTAGACATATTTTCACGATA
ATGCAGGTAGCATCATTTTGGAGAGATTAGGAGCAATGAT
ATTACCAAGAGCACAGGAATTGTGAACTTCCGCAGCCTAA
GGTTTTGATCCTGGAGAATGATTATTTTTCTTAGCTGCCT
TTAAAACTTGCAGTATTGAGACTCTAAGAACACTGGGAGC
TAAATTCTGCCAGGTTTAACTGCAGAATATAAAAACAGGT
CCATATGTATTGTAAGGCACACTTATAGACAGTTTTGTGT
ACCTATCTGGCCAAAGAGTTAGTAGATAATAAATATCATA
CACGTGAATTATGATGAACTAAGGCTATCAGTTTAGATAG
TGTACGTATCTCTTTGGCTTTAAAAAGGTAGAAGTAATAT
CCACCACAATGTTCATAGTGATTATTATAGATTGGCAATA
AAAAGTTAGTTTTTTTGTTTATATTTTTTAATTGTTTTAT
AACGAAAACATGTTGCTTATGATAAAAGAAAATTTGGGGT
TTTAAAATGTATGATTCATAGTAATAATGAGCATGTATCA
GAACTTTAATCACATAGTTTTATATTGTAAAAAAATTATG
AGTCATATGATAGAGCTCTATTAAAATAAATGAGAAAAGC
ATTTCATTGATTAAAAAAAGTTCAAATATATAATTTAGAT
TAAATGTTTAAATAATGTTATGACTATTAAATGCATGTGT
CGCATATGTATATATATTCACAAGTCTTAACAAGAACAGT
TAAAATTTAATACCAACTACTGTTCTGATATCATGTCAAA
AATATTGAAACTTTTTGCACATTTGCACTGTAAAATTTGC
TTGGTTATAGAAACATTTCTGGTGGAATATTCCAAAAATG
ATTAATATTGAATATGTAAATATATTCATGTAGCAAAATA
TAAAACAACTTCCTAGATTCTGCAGCTGAGGCCTTGTAAA
CGGAAATGACAAAAGATTAATAAGAGAAAAACAAAAAGAA
TTTTGTTATCATGTGCATTGTGCTTACAAACTGTAGTACC
CAGAGATGAGTAAGTCAAAGACTTAGTTAGAACTTGGGTT
TACAAGATCTCACATTTTTAGAGCAGTAACCAGAAAAAGA
AAAATGACTAGGTTTCTAGGGCAACAAATTATGAGAAGGT
AAATATATGGGAAATGAGTAGTAGATGGCTAGTTAGCAAA
GTTTGTTGTATAGATTCCTTCGGTGTCATCTTCAGACTGA
TAGGGTGTAAAGTTGTCCCAGCAACTGAATTTTGTCCTTC
TTGGTCTTTGCAAATTTATATCCTGCTTTTAGGCAAATAT
AACAGCTGAGAGCTTTTCTTGTATTTGCCTCTCCTCAAGT
GCCTTCAGTTAAAAATAATCCTTATGCCCGAAGTGGCATA
TAGCAGGATGTCATATTTTACTACCTCTAAAAATATAACA
CATAAAAATTATTTACTAGTTTGAATAATTTTATTAAAAT
ATTATCAATATAAATATTTTAAATTTTTACTTTAATTATT
TTAGTTATACATCTATAACAATATATTTGAATTATATACC
ACACTTTCAATAGTTACATTAACAATGTTTTTACTTGCTA
AATTCTTTATGAAAATCAAGTAAATATTTACAACATGTGT
AAAATTGAGAAATATCTTTTAACATTATCACTCAAACATT
GCTATTTTTATATCACATTATTCCTTGAGTTCTCAGTTTA
AAAACATACGGTTTATAATACCAAAATATCTATGTCCTGG
TAATCAACAAATATGTAATTGATTCAATATCCTCCAAATT
GAATAAATATAAAATTATTTTAAAATTTCATGTGCTTTAG
TAGCAGAATCTCAGAAATATACACTTTTGTTTTGGTGATA
GTAATGACAAAGTAAAGTTGGAAAAATAAGAGAATCTTAT
AGGAATAACTGAAAATTATATTATTTTTAAAGTCATGTTA
GAATTTTTTGATAATTAAGCACTTTTCCAAACATTTGATG
TCAGCGAAATAAATAAATAAACCTTTGTCTGTTTGAATTC
ACATGGGATGTCATTCATGAAAGAATCAAAAGAAATATGT
CATAAAACATTATCTTTATATGCTATAAATCAATAATATG
CAAATAAAAAGTTAAAAGTATGTATACACATAGTGGTATT
TTACCTTTGCAGTATTGGCTGTGTCTTTCTCTTTTGGATG
ACTTTTAAAATAAGTTGTCTTTAACAGTCAACAAACATGT
TGTTACTTTATTACATACTCAGATGTAGTGTTTCATATAC
TAAGTAGAATATGTTTTGTTTCTTGCCCTCATTGATATAT
CTTAAGGGAAAACAATGACATTTATGTACTATATAACACG
GAGAATAACATACACTTTTATTGGAATTATGCAGGTCAAA
ATATATCAAGGATGTGGCAGAGCGCAGTGGCTCACGACTG
TAATCCCAGCACTTTGGGAGGCCGAGGTGGGCAGATCACG
AGGTCAGGAGATCGAGACCATCCTGGCTAACACGGTGAAA
CCTGGTCTTGACTAAAAATACAAAACACTTAGCCAGGCGC
GGTGGCGGGCGCCTGTAGTCACAGCTACTCAGCAGGCTCA
GGAGGGAGAATGGCCTGAATCTAGGAGGCGGAGCTTGCAG
TGAGTGGAGATTGCGCCACTGCACTCCAGCCTCGGCGACA
GAGCTAGACTCCATTTCAAATATATATATATATATATAAT
GCTAGTTACTAATCTGAGGAAATAGAGAAAAAATTACTTT
TTGATGTTGGTCTAGAAGGAAGGGTAGACTTTCCAGGTGG
AAGGGCCACGTAGATTATTCCAGGAAGTGTTGCAAGGAGG
TTGTCAAAATATAACCCCAAAAATAGATACAAAATGTAAG
TTAAAAGAAAGCCAAAATTTTCTTCTGATTTGATCTTAAT
AACTGCAGAGAATATGATTATAGTACTATTTAAGTGAACT
GGGAACAATATTATTTTTAATTTAGAAAGTCATACATTAC
ATTGAATAATAGGCTTTGTTCTTGGGTTCTATGTTCCATT
TGTTTTCTGGGAGCTTGTATTTCTCTTCTAAGGCATGGAC
ATAGTCCAAGCATTAGGAGACAGATTCCAGCACCAAACCA
AGTATTAGGATACATCTTTCAGTGAAGATCCTAAAATAGC
ATGAAGCGAACCAGTGCATCTCTGGAAAGTGAGGGCACAA
CGGAGTTCAATGAAGAAGCAGAAGTAGTGCTTGGGGGTTA
GAGAGCATTGCAGGAAGAAAGCATGGGTATAAAGGGAATT
CAATGAGAGCCCTCAGAGGAAATAACGAGACAGCAGAAAA
AAGTAAACTGCGGAGCAGACAAGAAAATGTACCTCAACAC
ATAAGAGACAATGCACATGTAAGAAAAATGGAGAAAACGA
TCGAAAGAATATGAGACTTTTCAGAGGGGTTATTAAAGGT
CAAAAGACATCATGATTTCTGAACGCTGGGAAACTACAAT
ATGATAACAGAAGGAGATAAAACAACACAGAACAAAGTGG
ACATGAGATCAAGAAAACTTGCCTATGTTGAATTTCATGC
TATCCCTGGCTACAGAATATATTCTAGGAAAACAATGACA
TTTATGTACTATATAACACGGAGAATAACATACACTTTTA
TTGGAATTATGCAGGTCAAAATATATCAAGGATGTGGCAG
AGCGCAGTGGCTCACGACTGTAATCCCAGCACTTTGGGAG
GCCGAGGTGGGCAGATCACGAGGTCAGGAGATCGAGACCA
TCCTGGCTAACACGGTGAAACCTGGTCTTGACTAAAAATA
CAAAACACTTAGCCAGGCGCGGTGGCGGGCGCCTGTAGTC
ACAGCTACTCAGCAGGCTCAGGAGGGAGAATGGCCTGAAT
CTAGGGAGGCGGAGCTTGCAGTGAGTGGAGATTGCGCCAC
TGCACTCCAGCCTCGGCGACAGAGCTAGACTCCATTTCAA
ATATATATATATATATATAATGCTAGTTACTAATCTGAGG
AAATAGAGAAAAAAAATTACTTTTTTGATGTTGGTCTAGA
AGGAAGGGTAGACTTTCCAGGTGGAAGGGCCACGTAGATT
ATTCCAGGAAGTGTTGCAAGGAGGTTGTCAAAATATAACC
CCAAAAATAGATACAAAATGTAAGTTAAAAGAAAGCCAAA
ATTTTCTTCTGATTTGATCTTAATAACTGCAGAGAATATG
ATTATAGTACTATTTAAGTGAACTGGGAACAATATTATTT
TTAATTTAGAAAGTCATACATTACATTGAATAATAGGCTT
TGTTCTTGGGTTCTATGTTCCATTTGTTTTCTGGGGAGCT
TGTATTTCTCTTCTAAGGCATGGACATAGTCCAAGCATTA
GGAGACAGATTCCAGCACCAAACCAAGTATTAGGATACAT
CTTTCAGTGAAGATCCTAAAAATAGCATGAAGCGAACCAG
TGCATCTCTGGAAAGTGAGGGCACAACGGGAGTTCAATGA
AGAAGCAGAAGTAGTGCTTGGGGGTTAGAGAGCATTGCAG
GAAGAAAGCATGGGTATAAAGGGAATTCAATGAGAGCCCT
CAGAGGAAATAACGAGACAGCAGAAAAAAGTAAACTGCGG
AGCAGACAAGAAAATGTACCTCAACACATAAGAGACAATG
CACATGTAAGAAAAAATGGAGAAAAACGATCGAAAGAATA
TGAGACTTTTCAGAGGGGTTATTAAAGGTCAAAAGACATC
ATGATTTCTGAACGCTGGGAAACTACAATATGATAACAGA
AGGAGATAAAACAACACAGAACAAAGTGGACATGAGATCA
AGAAAACTTGCCTATGTTGAATTTCATGCTATCCCTGGCT
ACAGAATATATTCTAGGAAAACAATGACCAAATTTTCATG
GAAATCATAAATATATACAAAGTCTGTCTATATTAAATTC
TATCCATCTACTGTATATATTCAGAAAATGATGCACTTAT
ACTAAAGTAAATATGCTCTTGAAAATAAATTTTAGTTAAG
AACTCAAATACTGGCAAAAATATGGATTCAGAGTTATTCA
GTTATTTAGGGTTCTTACATGCTTTACAAAAATATACATA
AACCCTATCTCCAGAAAAAATTATATTTTAACATTTACAG
ATATTTAGTTTTAGTTCATTGTGTTGGAATTAACGTATTT
CATGGAGAAAGACTATAAAATAACAAATTGAAGTTGTCTC
TTTTATTATACTTTTACACAAAAGTCAATGACCACATTTC
TTAAGAAAATGTTGAAAGTAGAATCTTTTAGAAAGATACT
TTAATTTTACTCAAAAATAAATTTCAACATCAAAACAGTG
AGTAGTTTTAACAAAACTTGAAATTTGAACTGATATTTGG
TTTAGCAACCTGAATGGAAGCTGAGACTTTAATCAATTTC
TACAATGTATTTTGATGACAGAAACTGCTTGTGTTTCAGA
GTGGATATGTACTAGTGCCCAGAATTAGACATTGCCTATC
TCACTTTAACAAACAAAGGGAGATTTGTGTCAACCACGAT
TGAAATTCACCAAGATCCTTTACAGTTTACTCAGTCCAAT
GAAGCCACCTGTGTCAAGTTCATCATCACGGAGTCTGTAT
TTGTCAGCATTTAAATGACTGTGAATGAACATTGAAATTA
TAAGCATATCGTTTGCCTGCATTTCACCTTTATTTCTTTT
TTTTTTCTTTTTTTTTTTTTTACTTTTAATTGTTCTCAAA
ATTATCTAAAAGTGTACTGCATTACTTCTGGGTTTCTGCA
GACGTTAGATTTGTATGAAAATGGCCTAGCTTTCTAACAC
TTTCTTGAATCTGTGCAAGCTCTGCCTCTGACAACAAAAT
GTTCACTTAACATTCTTAATGTTAGAAATTGCTCAACACA
AAGTAATTTTTCTTCTTCTTCCTGGGTATACCTAGCATTT
CCCAGCATTTGGAGTACTTAACTATAGCCATGGGACTGTT
TCAGTCAGTGGGGTTTGAACACTAAAATAATCTGAATTAT
TTTTGGTCCTGGTGGGCTCATAAAAACTCCCACACATGCT
TCATTCTATTATTTCTCCTTCTGACTGACTGGAGTGTAGA
CGATTCTAACGACAACTTGGAAGCCATGTTTTGAAGAGGA
TGGAAGAGCCATGGTAGTCCTTTATCCAATAACAACTAAG
CATAAGCAGGCTACCCCAGCAACTTCTTTACCTGCTCAGT
ATTGTTGCAAAAGAAAGAAACATAATCTTATCATGCCTTA
GCCCGTAGACATCCTGCTACTTTTCTGTTGGTAGAAATGC
AACCATCTAAATGATGTAGAAATGTGTACCCTGATGTGGG
TGGTTGAAGTAAAATAATTTAAAATATGGGCCAATGGACC
TATAGACTGGTGGTGAGAAAATAGACAAGGTATGTCAGAA
AGATGTATATCCTTGTTATCTGCCAGTAAACATTTGACAA
TATTATCACACATGGTGGGAGTGGGCCAGGTTCCTACTGA
TTCTGTAGTTTCAGGGAATTGTTTGAGAAGATTCAGTAAA
TGTATATTAAAAGAAAGAGATGAGCTCTGAGGGGGAAAAG
AAGTCCAGTTTTAGGTATACATTTAAGGGAATACAAGAAT
TATAGAAATTGGGGTTTCGCTGAGTTGCAATCGGTTTTAG
ACACCAAAGGGTAAGAGATTAGACTGTAAACAGCTTTCCA
TAACAAAGCCTTCAATACTTCTCAGATAAATTGAAACAGC
CCCATGTCACTCCTAGGTGGGCTGTAGTCCTGTCTTGCTT
TTCGTTGTTCTCCGTGGGTTGAGTTGTTTCCTTGATTAGT
CCCAATGCAGGTACCAGGATGTTTCAATTGAAGGTACTGT
ATTTACTCGTCCCTTTCGTTCCTCTCTGTAAGAGCCACAC
ACTGTAGCTGCTTCTAGTTGGCAATGCAAATTAAAACCAC
AATGAGATGTCATCTCACACCAGTCAGAATGGCTATTATT
AAAAATCAAAAAAAAAAAATAACAGATGCTGGTGAGGTTG
TGGAGGAAAAGGAACACTTACACACTGTTAGTGGGAGTAT
AAATTAGTTCAACCATTGTAGAAGGTAGTGTGGCAATTCC
TCAAAGATCTAAAGACAAAAACATCCTTTGTTTCAGAGTG
GATATGTACTAGTGCCCAGAATTAGACATTGCCTATCTCA
CTTTAACAAACAAAGGGAGATTTGTGTCAACCACGATTGA
AATTCACCAAGATCCTTTACAGTTTACTCAGTCCAATGAA
GCCACCTGTGTCAAGTTCATCATCACGGAGTCTGTATTTG
TCAGCATTTAAATGACTGTGAATGAACATTGAAATTATAA
GCATATCGTTTGCCTGCATTTCACCTTTATTTCTTTTTTT
TTTCTTTTTTTTTTTTTTACTTTTCATTGTTCTCAAAATT
ATCTAAAAGTGTACTGCATTACTTCTGGGTTTCTGCAGAC
GTTAGATTTGTATGAAAATGGCCTAGCTTTCTAACACTTT
CTTCGAATCTGTGCAAGCTCTGCCTCTGACAACAAAATGT
TCACTTAACATTCTTAATGTTAGAAATTGCTCAACACAAA
GTAATTTTTCTTCTTCTTCCTGGGTATACCTAGCATTTCC
CAGCATTTGGAGTACTTAACTATAGCCATGGGACTGTTTC
AGTCAGTGGGGTTTGAACACTAAAATAATCTGAATTATTT
TTGGTCCTGGTGGGCTCATAAAAACTCCCACACATGCTTC
ATTCTATTATTTCTCCTTCTGACTGACTGGAGTGTAGACG
ATTCTAACAACAACTTGGAAGCCATGTTTTGAAGAGGATG
GAAGAGCCATGGTAGTCCTTTATCCAATAACAACTAAGCA
TAAGCAGGCTACCCCAGCAACTTCTTTACCTGCTCAGTAT
TGTTGCAAAAGAAAGAAACATAATCTTATCATGCCTTAGC
CCGTAGACATCCTGCTACTTTTCTGTTGGTAGAAATGCAA
CCATCTAAATGATGTAGAAATGTGTACCCTGATGTGGGTG
GTTGAAGTAAAATAATTTAAAATATGGGCCAATGGACCTA
TAGACTGGTGGTGAGAAAATAGACAAGGTATGTCAGAAAG
ATGTATATCCTTGTTATCTGCCAGTAAACATTTGACAATA
TTATCACACATGGTGGGAGTGGGCCAGGTTCCTACTGATT
CTGTAGTTTCAGGGAATTGTTTGAGAAGATTCAGTAAATG
TATATTAAAAGAAAGAGATGAGCTCTGAGGGGGAAAAGAA
GTCCAGTTTTAGGTATACATTTAAGGGAATACAAGAATTA
TAGAAATTGGGGTTTCGCTGAGTTGCAATCGGTTTTAGAC
ACCAAAGGGTAAGAGATTAGACTGTAAACAGCTTTCCATA
ACAAAGCCTTCAATACTTCTCAGATAAATTGAAACAGCCC
CATGTCACTCCTAGGTGGGCTGTAGTCCTGTCTTGCTTTT
CGTTGTTCTCCGTGGGTTGAGTTGTTTCCTTGATTAGTCC
CAATGCAGGTACCAGGATGTTTCAATTGAAGGTACTGTAT
TTACTCGTCCCTTTCGTTCCTCTCTGTAAGAGCCACACAC
TGTAGCTGCTTCTAGTTGGCAATGCAAATTAAAACCACAA
TGAGATGTCATCTCACACCAGTCAGAATGGCTATTATTAA
AAATCAAAAAAAAAAAAAATAACAGATGCTGGTGAGGTTG
TGGAGGAAAAGGAACACTTACACACTGTTAGTGGGAGTAT
AAATTAGTTCAACCATTGTAGAAGGTAGTGTGGCAATTCC
TCAAAGATCTAAAGACAAAAACATCCTTTGACTCAGCGAT
TCCATTACTGGGTATATACCCAAAGGAATATAAATGATTC
TATTATTAAGACATGTGCGTGTGTTTTTTTTTTCATTCCA
GCCTCATTCACAATAGCAAAGACATAGAATCAACCTAAAT
GCCCATCAGTGATAGATTAGATAAAGAAAATGTAGTACAT
ATACACCATGGAATACTATGCAGTCATAATAAAGAACAAG
ATTATGTCCTTTGGAGGTATATGGATGGAGCTGGAGGGCA
CTATTCTTAGCAAACTAACACAGGAACAGAAAATCAAATA
CCACATGCTCTCACTTATAAGTGGGGGTAAATAATGGGAA
CACATGACACACACTGGGACCTATCAGACGGTAGAGGGTG
GAAGGAAGGAGAGGATCAGGAAAAATAAATAATGGGTGCT
AGGTTTAATACCTGAGTGATGAAATAATTTGCTCAGCAAA
CTCCTATGACACACATTTACCTGTGTGACAAACTTGTACA
TGTACCACAGAACTTAAAGTAAGTTAAAAAATTACAAAAA
GAAAATGAAAAAAAAAATTCTTGCAAATGATCCAAAGTCA
TATTTTAAGAAACTACATTGTGAAATATACCATACATGCA
AATAAATGTATCAAAAGTATTTACAAAAACAAACAAAACA
ACAAAAAACTTAGCCCCATCACAAGGCTTAGAGTTATTTA
CATCCACGCCTATTGTTTCACTTTGCTTCTGATACGGTTT
GGCTGTGTCCCCACTCAAATCTCATCTTGAATTGTAGCTC
CTATAATCCCCCGGTGGGAAGTAATTAAATCATGAGGGCG
GGTCTTTCCCATACTGATCTCGTGATAGTGAATGAGTTTC
GTGAGATCTGATGGTTTTATAAAGGGTAGTTCCCCTGTAC
ACACTGTCTTGCCTGCTGCCACGTAAGACATACCTTTGCT
CCCCTTCACCTTCCACTATGATTGTGAGTCCTCCCTAGTC
ATGTGGAACTGTGAGTCCATTAAACCTCATTTTCTTTATA
AATTACTCAGCCTTGGCTATTTCTTTACAGCAGTATGAAA
GTGGACTAATACAGCTTCTATGTCCTGCCATGTATTTGAG
AGACAAAGATAGTATATGGATGCAGGAAACAAAAAAATGA
AGGATTTATGAGATATGTCGAGTAAGGAACTTTCAGTATT
AGTAGTTAGTGGCATATGAAACTACATGTGAGAAATTAGA
CCAAATGCTTTCTAATATATTAAGAATTTGATTTGTTTTG
TGAAGAAAATGAGAATCCTGAATTAATAAAGATTAGATTG
CAAAAAAAAAAAAGATGTAGGTTTATAGCACTGGAAAGAG
TACTATAAAATGTATGCAGCACTCTGAGTCATAAAGGTGA
CTTATGCCATACCACAACAACACTTCATAAGTGGCTACAA
TGAAAATGGAAATAACATCATCCCAGAAACATACTGTGTT
GCCACCAAAAAGCAGTAGACAAGTCATTGCCTTGTAGTAA
ACAGAATCAATTCAAATCAAAAATGGTCCCCCTCTGTGAA
GTTTGAGACGGACATCTCAATGTTTACTGGGAAGTAGCGA
AACATCACCATGCACCATTCACTTCTATGTATTTCTTTTA
TCTTATTGAGCTCTTAATCAGATCATCCACTCCCAGCTCC
ACAATGGTACATTGTGTTTGGTATGTGTGTGTGTGAATGA
CGTAGGAGGGCAGATGCTTTGTCTACCTAGTTTTTTAGTT
TTTGGACCAGAAGGAATCATATCCACAGGCTGGAAAGGAC
TGAATATTCTTTAGCTTTCATAGCTTCACAGTCCTGCACA
TTTCAGTACAAGGAATAGGAACTATTATAAAAAAAAAAAA
GAACACAAAATGTAGGTAAGTTCTCACAATGGAAAAGGTA
AATGTATTAGTCTGTTCACATGATGCTAATAAAGACATAT
CCAAGACTGGATAATTTATAAAGGAAAGAGGTTTAATTGA
CTCAAGTTCCACATGGCAGGGGGGCCTCACAATCGTGGCA
GAAGGCAAAGGAAAAGAAAAGTCATATTTTACATGGTGGC
AGGCAAGAGAACACGGGCAGGGGAACTTCCCTTTTTAAAA
CCATCAGGCCTCATGAGCCTTATTCACTATTATGAGAACA
GCACGGGAAAGACCCACTGCCATGATTCAATTACCTCCTA
CCAGGTCCCTCCCATGACACCTGGAAGTTATGGGAGCTGC
AATTCAAGGTGAGATTTGGGTGGAGACACAGTCAAACTAT
ATCATTCTGTTCCTAGCCCTTACCAAATCTTATATTCTCA
CATTTCAAAACCAATCACTCCTTCCCAACAGTCCCTCAAA
GTCTTAAATCATTTCTGCATTAAGTCAAAAGTCCACAGTC
CAAAGTCTCATCTGAGACAAGGCAAGTTTCTTGAGTCTAT
AAGCCTGTAAAATAAAATACAATTTCATTACTTACTAGAT
ACAATGGGATTTCAAAGTCACTTCCACATTTTCGGGTATC
CTTGTAGTGTCACCCTACTCCACCAGTACTAATTTACTGC
ATTAGGCTGTTCTCAGACTGATAATAAAGACATACCTGAG
ACTGAGTAATTTATAAAGGAAAGAGATTTAATTGACTCAC
AGTTCCACATGGCTGGGGAGTCCTCACAATGATGGCAGAA
GGCAAAGGAAGAGCAAAGTCACATCTTATATGGCGTCACA
CAAGAGAACTTGTGCAGGAGAGCACCCCTTTATAAAACCA
TTAGGTCTTGTGAGACTTATTCACCATCATGAGAACAGCA
CAGGAAAGACCTGCTCCCCATGGGAGCTACAATTCAAGAT
GAGATTTGGGTGGGGACAAAGCCAAACCATATTAGTAACT
AGCAATAATTTTATTTCCTCTAGAATATCTAAATTTAACT
ATGTGTAATAATTAATTGCTCTTTAATTGCTATCAATACT
ACTGATTCTGAACGTCACAACATAAAATTTTTGACAATTG
TATATTTACCATTGTATATTAAAATGTGACACAATAATTT
TCAGACAAACTGATCTATGAAAAAAATTCAAAGACAACTA
TTAAAATATAACGAAGGAAATAAATTTGCATGTTATATTA
ATATATATTGATGTATAATTTATAAAGACAAGCCTCAAAA
TAACTGGAAGAAAATAAAAATGTATTCATATAATGATACA
TATAAATAACATAATACATATAGGCATACTTCATTTTATT
ATGATTGATTTTATTGCACTTCCAAGATACTGCATTCTTT
TACAAACTGAAAGTGTAAACCCTGTATTAGCAAGTCAATT
GGCACCATTTTTCTCACTTCACACGTTTGTGTCACATTTT
GATAATTCTAGCAGTATTTCAAACTTTTCCATTACTGTTA
TCTCTGATATGGTGATTGGTGATCAGTGATCTTTGATGTT
ACTAATGTAATTTTTGGAAGCACCATGAACTGTACTAATA
TAAAATGACAAATTTAATCAATAAATATTATGTGTGCTGT
GATTGCTCTACCACCCATCTGTTTCTCCATCTTTCTCTTT
TTCCTTGAGCTTCCCTTTTCCTGGATATACAACAATATTG
AAATGAGGTTGGTTAGTTACCCTACAATGACCTCTAAGTA
TTCAAGTGAAAGAAACAATTCCATGTATCTCACTTTAAAT
CAAAAGCTAGAAATAATTAAGTTTAGTGATTAGAAAGCCA
ATATAGGCTGAAACGTAGGCACTTGTGCCAAATAGTCAAG
TTATAAATGCAAACGAAAAGCTCTGGAAAGAAACTAAAAG
TGCTACTCTGATGAATACATGAATATTAAGAAAGCTCAAT
AGCCTTTTTGCTGACATGCAAAGTTTTAGTGGTCTGAATA
GATCAAACCAGCCACAACATTTCCTTAAGACAAAACTTAA
TCCAGAGAAAGGCCCTAACTCTCTTTAATTTTATGAGGAC
TGACAGAGGTGAGGAAGCTTCAGAAAAAACTTGGAAGTTA
GGAGAGGTGGTCCACAATGCTTAAGGAAATAAGCCATCTC
TATATCATCAAAGTTCACGATGTGGCAGTAGGTGCTAATG
TAGAAGCTGCAGCAACTTGTCCAGAAGATGTAGCTAAAGA
TAATTAATGAAAGCGGATACACAAAACAAGAAATTTTCAA
TGCAAAGATGATGCTATTTAGGATTTTCATAGCTAGAGAG
GAAAAGTCAGTGCTTCAAAGCTTTGAAGGACAGGCTGATT
CTCTTGTTAAGGGTTATGCAGCTGGTGACTTTAAGTTGAA
GCCATGTAGCATAGTTTGAAGTCAGGTAGTATGATGCCTC
CAGCTTTGTTCTTTTAGCTTAGGATTGTCTTGGCAATGCC
AGCCCTTTTTTGGTTCCATATGAACTTTAAAGTAGTTTTT
TCCAATTCTGTGAAGAAAGTCACTGATAGCTTGATGGGGA
TGGCATTGAATTTATAAGTTACTTTGGGCAGTATGACCAT
TTTCACAATATTGATTTTTCCTATCCATGAGCATGGAATG
TTCTTCCATTTGTTTGTGTCCTCTTTTATTTCATTGAGCA
ATGCTTTGTAATTCTCCTTGAAGAGGTCCTTCATATCCCT
TTTAAGTTGGATTCCTAGGTATTTTATTCTCTTTGAAGCA
ATTATGAACGGGAGTTCACTCATGATTTGACTCTCTGCCT
GTTATTGGTGTATAACAATGCTTGTGATTGTTGCACATTG
ATTTTGTATCCTGAGACTTTGATGAAGTTGCTTATCAATT
TAAGGAGATTTTGGGCTGAGACAATGGGGTTTTCTCAATA
TACAATCATGTCATCTGCAAACAGGGACAATTTGACTTCC
TCTTTTCCTAACTGAATACCATTAATTTCTTTCTCCTGCC
TAATTGCTCTGGCCAGAACTTCCAACACTATGTTGAATAG
GAGTGGTGAGAGAGGGCATCCCTGTCTTGTGCCAGTTTTC
AAAGGGAATGCTTTCAGTTTTTGACCCAATTAGTATGATA
TTGACTGTGGGTTTGTCATAAATAGCTCTTATTATTTTGA
GATACGTCCCATCGATACCTAGTTGATTGAGAGTTTTTCA
CATGAAAGGCTGTTGAATTTTGTCAAAGGCCTTTTCTGCA
TCTATTGAGATCATAACGTGATTTGTGTCTTTGGTTCTGT
TTCTATGATGGATTACATTTATCGATTTGTGTATGTTGAA
CCAGCCTTGCATCCCAGGGATGAAGCCCACTTGATCATGG
TGGATAAGCTTTTGATGTGCTGCTGGATTCGGTTTGCCAG
TATTTTATTGAGGATTTTTGCATCGATGTTCATCAGGGAT
ATTGGTCTAAAATTCTCTTTTTGTTGTGTCTCTGCCAGGC
TTTGGTATCAGGATGATGTTGGCCTCATAAAATGAGTTAG
GAGGATTCTCTTTTCTATTGATTGGAATAGTTTCAGAAGG
AATGGTACCAGTTCCTCCTTGTACCTCTGGTAGAATTTGG
CTGTGAATCTGTCTGGTCCTGGACTTTTTTTTGGTTGGTA
GGCTATTAATTATTGCCTCAATTTCACAGCCTGTTATTGG
TCTATTCAGGATTCAACTTCTGCCTGGTTTAGTCTTGGGA
GGGTGTATGTGTCCAGGAATTTATCCATTTCTTCTAGATT
TTCTAGTTTATTTGTGTAGAGGTGTTTATAGTATAGTATC
TCTGATGGTAGTTTGTATTTCTGTGGGATTGGTGGTGATA
TCCCTTTATCATTTTTATTGCATCTATTTGATTCTTCTCT
TTTCTTCTTTATTAGTCTTGCTAGTGGTCTATCAATTTTG
TTGATCTTTTCAAAAACCAGCTCCTGGATTCATTGATTTT
TGAAGGGTTTTTGTGTCTCTATCTCCTTCAGTTCTGCTCT
GATCTTAGTTATTTCTTGCCTTCTGCTAGCTTTTGAATGT
GTTTGCTCTTGCTTCTCTAGTTCTTTTAATTGTGATGTTA
GGTGTCAATTTTAGATCTTTCCTGCTTTCTCTTGTGGGCA
TTTAGTGCTATAAATTTCCCTCTACACACTGCTTTAAATG
TGTCCCAGAGATTCTGGTATGTTGTGTCTTTGTTCTCATT
GGTTTCAAAGAACATCTTTATTTCTGCCTTCATTTCATTA
TGTACCCAGTAGTCATTCAGGAGCAGGTTGTTCAGTTTCC
ATGTAGTTGAGTGGTTTTGATTGAGTTTCTTAATCCTGAG
TTCTAGTTTGATTGCACTGTGGTCTGAGAGACAGTTTGTT
ATAATTTCTGTTCTTTACATTTGCTGAGGAGTGCTTTACT
TCCAACTATGTGGTCAATTTTGGAATAAGTGTGATGTGGT
GCTGAGAAGAATGTATATTCTGTTGATTTGGGGTGGAGAG
TTCTGTAGATGTCTATTAGGTCTGCTTGGTGCAGAGCTGA
GTTCAATTCCTGGATATCCTTGTTAACTTTCTGTCTCATT
GATCTGTCTAATGTTGACAGTGGGTGTTAAAGTCTCCCAT
TATTATTGTGTGGGAGTGTATGTGTCCAGGAATTTATCCA
TTTCTTCTAGATTTTCTAGTTTATTTGTGTAGAGGTGTTT
ATAGTATTCTCTGATGGTAGTTTGTATTTCTGTGGGATCA
GTGGTGATATCCCTTTATCATTTTTATTGCATCTATTTGA
TTCTTCTCTTTTCTTCTTTATTAGTCTTGCTAGTCTATCA
ATTTTGTTGATCTTTTCAAAAACCAGCTCCTGGATTCATT
GATTTTTGAAGGGTTTTTTTGTGTCTCTATCTCCTTCAGT
TCTGTTCTGATCTTAGTTATTTCTTGCCTTCTGCTAGCTT
TAGAGTGTGTTTGCTCTTGCTTCTCTAGTTCTTTTAATTG
TGATGTTAGGGTGTCAATTTTAGATCTTTCCTCCTTTCTC
TTGTGGGCATTTAGTGCTATAAATTTCCCTCTACACACTG
CTTTAAATGTGTCCCAGAGATTATGGTATGTTGTGTCTTT
TTTCTCATTGGTATCAAAGAGCATGTTTATTTCTGCCTTC
ATTTCATTGTGTAGCTAGTAGTCATTGAGGAGCAGGTTGT
TCAGTTTCCATGTAGTTGAGTGGATTTGATTGAGTTTCTT
AATCCTGAGTTCTAGTTTGATTGCACTGTGGTCTGAGAGA
CAGTTTGTTATCATTTCTGTTCTTGTACATTTGCTGAGGA
GTGCTTTACTTCCAACTATGTGGTCAATTTTGGAATAAGT
GTGATGTGGTGCTGAGAAGAATGTATATTCTGTTGATTTG
GGGTGGAGAGTTCTGTAGATGTCTATTAGGTCTGCTTGGT
GCAGAGCTGAGTTCAATTCCTGGATATCCTTTTTAACTTT
CTTTCTTATTGATCTGTCTAATGTTGACAGTGGGTGTTAA
AGTCTCCCATTATTATTGTGTGGGAGTCTAAGTCTCTTTG
TAAGTCTCTAAGGACTTGCTTTATGAATCTGGGTGCTCCT
GTATTGGGTGCATATATATTTAGGATAGTTAGCTCTTCTT
GTTGAATTGATCCCTTTACCATTATGTAATGGCCTTCTTT
GTCTCTTTTGATCTTTGTTGGTTTAAAGTCTGTTTTATCA
GAGACTAGGATTGCAACCCCTGCTTTTTTTGTTTTCCATT
TGCTTGGTAGATCTTCCTCCATCCCTTTATTTTGAGCCTA
TGTGTGTCTCTGCATGTGAGATGGGTCTCCTGAATACAGC
ACACTGATGGGTCTTGACTCTTATCCAATTTGCCAGTCTG
TGTCTTTTAATTGGAGCATTTAGCCCATTTACATTTAAGG
TTAATATTGTTATGTGTGAATTTGATCCTGTCATTATGAT
GTTAGCTGGTTATTTTGCTCATTAGTTGATGCAGTTTCTT
CCTAGCATTGATGGTCTTACAATTTGGCATGTTTTTCAGT
GGCTGGTACCAGTTGTTCCTTTCCATGTTTAGTGCTTCCT
TCAGGAGCTCTTGTAAGGCAGGCCTGGTGGTGACAAAATC
TCTCAGCATTTTTTTGTCTGTAAAGAGTTTTACTTCTCCT
TCACTTATGAAATTTAGTTTGGCTGGATATGAATTTCTGG
GTTGAAAATTCTTTTCATACTACAAGGCTACAGTAACCAA
AACAGCATGGTTCTGATGCCAAAAGAGAGATATAGACTAG
TGGAACAGAACAGAGTCCTCGTAAATAATACCACACATCT
ACAACCATCTGATCTTTGACAAACCTGACAAAAACAAGAA
ATGGCGAAAGGATTCCCTATTTAATAAATGGTTCTGGGAA
AACTGGCTAGTCATATGTAGAAAGCTGGAACTGGATCCTT
CCTTACACCTTATACAAAAATTAATTCAAGATGGATTAAA
GACTTAAATGTTAGACCTAAAACCATGAAAACCCTAGAAG
AACACCTAGGCCATACCATTCAGGACATAGGCATGGGCAA
AGACTTCATGACTAAAACACCAAAAGCAATGGCAGCAAAA
GCCAAAATGGACAAATGGGATCTAATTAAACTAAAGTGCT
TCTGCACAGCCAAAAAAAAACTACTATCACAGTGAACAGG
CAACCTATAGAATGGGAGAAAATTTTACAATCTATCTATC
TGACAAAGGGCTAATATCCAGAATCTACAAAGAACTTAAA
CAAATTTACAAGAGAAAACAACCCCATCAAAAAGTGGGTG
AAGGATATGAGCAGACACTTCTCAAAAGAAGACATTTATG
CAGTCAACAGACACATGAAAAAAATGCTCATCACTGACTA
TCAGAGAAATGCAAATCAAAACCACAATGAGAGACCATTT
CACATCAGTTAGAATAGTGATCATTAAAAAGTCAGGAAAT
AACAGGTGCTAGAGAGGATGTGGAGAAATAGGAACTCTTT
TCCACTGTTGGTGGGAATGTAAAATAGTTCAACCATTGTG
GAAGACAGTGTGGTGATTCCTCAAGGATCTAGAAATAGAA
ATACCATTTGACCCAGCCATCCCATTACTGGCTATGTACC
CAAAGGAGTATAAATCATGCTGCTATAAAGACACATGCAC
ATGTATGTTTAATGAGGCACTATTCACAATAGCAAAGACT
TGGAACCAACCCAAATGTCCATCAATGATAGACTGGATTA
AGAAAATGGGACAGTTATACACCATGGAATACTATGCAAC
CATAAAAATGGATGGGTTCATGTCCTGTGTCGGGACATGG
ATGAAGCTAGAAACCATCATTCTCAGCAAACTATTGCAAG
GACAGAAAACCAAACACTGCATGTTCTCACTCATAGGTCG
GAATTGAACAATGGGAACACTTTGACACAGGGTGGGGAAC
ATCACACACCAGGGCCTGTCATGTGGTGGGGGTAAGGGGG
AAGGATAGCATTAGGAGATATACCTAATATAGATGTCAAG
TTAACGGGTGCAGCACACCAATATGTCATATGTATACATA
TATAACAAACCTGCATGTTGTGCACATGCACCCTGGAACT
TAAAGTATAATAAAAAAATTGAAGCCAATGCTCATTTAGA
AAACTCCTCCATCCCTTTATTTTGAGCCTATGTGTGTCTC
TGCATGTGAGATGGGTCTCCTGAATACAGCACACTGATGG
GTCTTGACTCTTTATCCAATTTGCCAGTCTGTGTCTTTTA
ATTGGAGCATTTAGCCCATTTACATTTAAGGTTAATATTG
CTATGTGTCAATTTGATCCTGTCATTATGATGTTAACTGG
TTATTTTGCTCATTAGTTGATGCAGTTTCTTCCTAGTATT
GATGGTCCTTACAATTTGGCATGTTTTTCAGTGGCTTGTA
CCAGTTGTTCCTTTCCATGTTTAGTGCTTCCTTCAGGAGC
TCTTGTAAGGCAGGCCTGGTGGTGACAAAATCTCTCAGCA
TTTGTTTGTCTGTAAAGAGTTTTACTTCTCCTTCACTTAT
GAAATTTAGTTTGGCTGGATATGAATTTCTGGGTTGAAAA
TTCTTTTCATACTACAAGGCTACAGTAACCAAAACAGCAT
GGTTCTGATGCCAAAAGAGAGATATAGACTAGTGGAACAG
AACAGAGTCCTCGTAAATAATACCACACATCTACAACCAT
CTGATCTTTGACAAACCTGACAAAAACAAGAAATGGGGAA
AGGATTCCCTATTTAATAAATGGTTCTGGGAAAACTGGCT
AGTCATATGTAGAAAGCTGAACTGGATCCTTCCTTACACC
TTATACAAAAATTAATTCAAGATGGATTAAAGACTTAAAT
GTTAGACCTAAAACCATGAAAACCCTAGAAGAACACCTAG
GCCATACCATTCAGGACATAGGCATGGGCAAAGACTTCAT
GACTAAAACACCAAAAGCAATGGCAGCAAAAGCCAAAATG
GACAAATGGGATCTAATTAAACTAAAGTGCTTCTGCACAG
CCAAAAAAACTACTATCACAGTGAACAGGCAACCTATAGA
ATGGGAGAAAATTTTACAATCTATCTATCTGACAAAGGGC
TAATATCCAGAATCTACAAAGAACTTAAACAAATTTACAA
GAGAAAACAACCCCATCAAAAGTGGGTGAAGGATATGAGC
AGACACTTCTCAAAAGAAGACATTTATGCAGTCAACAGAC
ACATGAAAAAATGCTCATCACTGACTATCAGAGAAATGCA
AATCAAAACCACAATGAGAGACCATTTCACATCAGTTAGA
ATAGTGATCATTAAAAGTCAGGAAATAACAGGTGCTAGAG
AGGATGTGGAGAAATAGGAACTCTTTTCCACTGTTGGTGG
GAATGTAAAATAGTTCAACCATTGTGGAAGACAGTGTGGT
GATTCCTCAAGGATCTAGAAATAGAAATACCATTTGACCC
AGCCATCCCATTACTGGCTATACCCAAAGGATTATAAATC
ATGCTGCTATAAAGACACATGCACATGTATGTTTAATGAG
GCACTATTCACAATAGCAAAGACTTGGAACCAACCCAAAT
GTCCATCAATGATAGACTGGATTAAGAAAATGGGACAGTT
ATACACCATGGAATACTATGCAACCATAAAAGGATGGGTT
CATGTCCTGTGTCGGGACATGGATGAAGCTAGAAACCATC
ATTCTCAGCAAACTATTGCAAGGACAGAAAACCAAACACT
GCATGTTCTCACTCATAGGTCGGAATTGAACAATGGGAAC
ACTTTGACACAGGGTGGGGAACATCACACACCAGGGCCTG
TCATGTGGTGGGGGTAAGGGGGAAGGATAGCATTAGGAGA
TATACCTAATATAGATGTCAAGTTAACGGGTGCAGCACAC
CAATATGTCATATGTATACATATATAACAAACCTGCATGT
TGTGCACATGCACCCTGGAACTTAAAGTATAATAAAAAAA
AATTGAAGCCAATGCTCATTTAGAAAACTCCTACATGCCT
AAAGAATTATGCTAAATCTACTCTGCCTGTGCTCTATGAA
TGAAAGAACAGGTCTGGATGGCAGCACATCTGCTTACTGC
ATTATGTACTGAATATTTTAAGCTCACTATTGAGACTTAC
CATTCAGAACAAAGATTCCCTTCAAAATACTACTGCTCAT
TAGTAATGCACCTGGTCAACCGAGCATCTGATGGAGATGT
AAAAGGAGATTAATGTTGTCTTCATGCCTACTAACACAAC
ATCTGTTCTGTACTCATAGGTCAAAGAGTAATTTCAACTT
TCAAGTATTATTATTTAAGAAATACATTGTAGAAAATGTA
CATTTTATGGCCATAGCTGCCATAGATAGTGCTTCCTCTG
ATGGATCTAAGCAAAGTAAAAAGGAAGTATCAATCAATGT
GGCAAACTCTACTGTTACTTTATTTTAGGAAATTGTCACA
ACCGCCAAACCTTCAGCAATCACCACCCTGATCAGTCAGC
ACCCTTTAACATAAAGACAAGACCCACCACCAGCAAAAGG
ATTAGGACTTGCTGAAGACTCAAACAATCGTTAGCATTTT
TTAGTATAAAATGTCTTTAATTTAAGAAACGTACTTCAGT
TTTTCTAGACACAATTATATGTCCAAGACATAATTACCTA
CAATGTAGAATAAACATAACTTTAATATGAACTGAGAAAC
CAAAAACTTCACTTTCTATAGTGATCTGAAACCAAACCAG
CAATATCTCCAAGGTATGACTGTATATATGTAGCATATTT
AGAATATATTATAATATAGTGTATTTAAAATATAATAATG
CATTCTCTAAATATATATTATAATTCATTGTGCATAATGT
ATTTTAAAATTGTTATAACTCGGCCGGGCGCGGGGGCTCA
AGCCTGTAATCCCAGCACTTTGGGAGGCGGAGACGGGTGG
ATCACAAGGTCAGGAGATGGAGACCATTCTGGCTAACACG
GTGAAACCCTGCCTCTACTAAAAAATACAAAAATCTTGCC
GGGCGAGGTGGCGGGTGCCTGTAGTCCCAGCTACTCAGGA
GGCTGAGGCAGGAGAATGGCGGGAACTCAGGAGGCGGAGC
TTGCAGTGAGCTGAGATCCGGCCACTGCACTCCAGCCTGG
GTGACAGAGCGAGACTCCATCTCAAAAAATAACTAACTAA
CTAACTAACTAAATAAATAAATAAATAAAATTGTTGTGAC
TCATATTGATGCATTACATAAATTTTGGTTCGGTTATTTT
TATTTATTTATTTATTGTTTTTAGAAACAGAGTCTTACTG
TTACCCAGGTGAGAGCACAGTGGTGCAATCATAACTCACT
GTAGCCTCAAATTCCTGAGCTCAAGCAATCCTCACACTTC
AGCCTCCTGAGTAGCTAGGGCTATAGACTCGTGCCACATC
CAGCTAATCATTTACATTTTAATATTATATATTGACATCT
TAAGTTATATGCATAGAATTATCAAACTGAATTATTAACT
GAAAATTGCATGTATTTTTGCTAGTTACTATAAATAGGGA
AAACCTTTGTATACTTTATCATCTATTCAATATATCTTTT
GTGCAAGTGATAAATATGTCAAAACCTTTTAAAGCAAATA
TTCTGATAATATTGTCTATAGTGATCATATTAAATGTCTA
TACATTTTTTCAAAATCTATATTTAGAGAAAATTGACTAA
TTATAGTCATTTTATGAATTATAAACTAAACTTGCACCAA
TTCTTCATGAATTAATTTAATTCTTCTTGAAGTATATATT
TGCATTTAATAATTAAGGGATATTAAGAAAGATATTCACA
TATGTATTTATTTTGTTCAGTACCTATATACTGCTTTTGT
ATTCTATTGCTCTGCAACAACTTATTGAAAATTTAATGAC
TTAACACAACACAAATTTATATCTTACATTTTCCCAGTAT
TTATATCTTATATCTTGTACCCCAAATTTATATCTTACAT
ACTCCCAGGAGTACTGGGATGAGTTCATAGGCCTGGGAGT
CCTTTGCTCGGGGTCTCACCAGGCTGAAATGAAGATGTTT
GCTAGAACGGTGATCTCATCTGAAGTTTGGGAACCTTGTT
CAAGTTCAAGGATTATTGGAAGGACTCAATGTTTGCAGGT
GCAAAACTGAGGTCCCTACATTCTTGCTTGCTGTCAGCCT
GGGACGATTCACAGCCCCTAGACACTGTTCACCATAACCT
GCCCTGTGGCCTACGACACAGCAGTTTCTTTCTTCATAGA
TAGTACCAGAACACCTGCTGCAGCACCAAATGCCATAAAT
TTATGCAAAGAAGAAGAAAAAAAACTATCTAAGTTTTTTC
ATCTGTAGCCTCCAGACATATTTTCAAATCACCTCACCTT
GTTCTGCTAAACTTACTCAGGATGATCTATTTAACTTAAC
AGAGTAGGGATTTATACATCTTCAAAATCCATTAGCAGCA
GCACCTTGATCAGTGCTTGAGTAGCTGAGAGAATATGTAC
CTCAGGAGAAGGAATCTTAGGGAGCATCTTTGAACTCTAC
CTGCCACACACACAGGCAAACAGGATATGACAGTTTTATA
GAGAAATCCACTTAATTAATAGGATTCAGATGCAGTCATA
TTTTGCAACTTAATAAGTACTACAACATCTTATAAGTAGC
CACTATTCTCTTTGTAAAATGTGTGTGTATATGTATAATT
ATTTGGGATATTCAGGAAGATACAAAAATATATCTTATAC
TCTAAAATTGTGTTCACAAAATTGTATTCTATGTTTTGAG
AAGAAATTAAGTTTAATTTTTCACCCTTTTACTATTTACA
GTATTAAAATATACTTAAGGCCAGGTGCAGTGGCTCACAC
CTGTAATCCCAGCACTTTGGGAGACCAAGGCAGGTGGATG
ACTTGAGCTCAGGAGTTTGAGAGCAGTCTGGGCAACATGG
CACAACCCTGTCTCTACAAAAAAATACAAAAATTAGCCAG
ACATGGTGGGGTGTGCCTGTAGTCCTGTAGTTCCAGGTAC
TTGTGGGGCTGAGGTGGGAGGATCACTTGAGCCCAGGAGG
TTAAGGCTGCAGTGAGTAGTGATTGCATCACTGCACTCTA
GCCTGGATAAGAGAATGAGACCTTGTCTCCTCTCAAAAAC
AAAACAAAACAAAAATCCTTAATGTAATAAGTTTTACCAA
TTAGGTGTCACATCTCAGGAATTCAGTAATATATTTTGAT
AAAACAAATGTTCAAGATATAGATTTTGATATCAATAATT
AATGATTTTTATTGAGTTTTTTTGGCTTAATATATATTTC
TGATAGAATTATCTTTTCAAGTTTAATGTATGGCTTATGC
TACTGATCTAGCTATACATAGCGATGTTTCCACTGGATAA
CAGAGTCTTATTTTAGATATCTACAAATTTTGATATGTAC
TTTACAGATCAAGTCCTAGTATGCATTAATCAAGCTGCAG
ACATTAGAAGCTCTAAGAGTTTTATTATTTATTAATCAAT
ATACACTTTTGCATTTTCAGAAATATATGTTAAAGCTTTC
TACTTACCTCTCTAATTTCAAATCTTAAATTCCATGAATT
ATTTGGGATATTCAGGAAGATACAAAAATATATCTTATAC
TCTAAAATTGTGTTCACAAAATTGTATTCTATGTTTTGAG
AAGAAATTAAGTTTAATTTTTTCACCCTTTTACTATTTAC
AGTATTAAAATATACTTAAGGCCAGGTGCAGTGGCTCACA
CCTGTAATCCCAGCACTTTGGGAGACCAAGGCAGGTGGAT
GACTTGAGCTCAGGAGTTTGAGAGCAGTCTGGGCAACATG
GCACAACCCTGTCTCTACAAAAAATACAAAAATTAGCCAG
ACATGGTGGGGTGTGCCTGTAGTCCTGTAGTTCCAGGTAC
TTGTGGGGCTGAGGTGGGAGGATCACTTGAGCCCAGGAGG
TTAAGGCTGCAGTGAGTAGTGATTGCATCACTGCACTCTA
GCCTGGATAAGAGAATGAGACCTTGTCTCCTCTCAAAACA
AAACAAAACAAAAATCCTTAATGTAATAAGTTTTACCAAT
TAGGTGTCACATCTCAGAATTCAGTAATATATTTTGATAA
AACAAATGTTCAAGATATAGATTTTGATATCAATAATTAA
TGATTTTATTGAGTTTTTGGCTTAATATATATTTCTGATA
GAATTATCTTTTCAAGTTTAATGTATGGCTTATGCTACTG
ATCTAGCTATACATAGCGATGTTTCCACTGGATAACAGAG
TCTTATTTTAGATATCTACAAATTTTGATATGTACTTTAC
AGATCAAGTCCTAGTATGCATTAATCAAGCTGCAGACATT
AGAAGCTCTAAGAGTTTTATTATTTATTAATCAATATACA
CTTTTTGCATTTTCAGAAATATATGTTAAAGCTTTCTACT
TACCTCTCTAATTTCAAATCTTAAATTCCATGAATTATTT
CAGAATTTCTAAGATTACAGCATTGAAAAATTTTATTGAT
ACTTAATTATATTGTATCACAAACCATATAAAATTATTCA
TTTAATTTTATTCTCAGTAATAGGGAGAAAATAAGTGTCC
TATTTTGGACACTTGATCCTTAATGAGATCAAATATAGAT
TCCAGATGGTCATATTATATAATTAGATGTTTATGAATTT
CCTAATGCTTAGGTCACTTTCCTAGGAAATCTTCAAAAAA
TGTCCCTTCCTTAGCTGTGTGAGGTTGGGTTAAAAACATA
TCTTCTGCTCTCAGCTTCATTATTTGCAAAACTGGAAATC
TCTTTGCACTCAGTAAATGCTATGAGGTCTATGCAATAGA
TTAATAAGTGGAAATTTTCCCCAGAACTACTGCTCTGAAC
TGTAGCTTTTTATAAATGTTCACTATAGAGAATAGCATGA
CATCTCTATCTATCTATCTATCTATCTATCTATCTATCTA
TCTATCTATCTATCTATCTATCATCTACCACTCTATCAAT
AATTTATCTATCTATTCAATCGACTACTTACCTATTTATT
GATCCATATTATACTTTTCCAATACAGCATCATGCTCAGG
AAAATGCTGATTGTATATTATTAATCTTTCTTTTCTCTCA
AATGACAACTTAATATACATCTCTGCATCTATTCTTGGAC
CTGTTGTTGTGGTCAACAGAGGTTATATAGTTTATATAGA
CTCTCAACAGAAGATATGTACCCTATTCTGCATTAAAATC
AATGAGCTTAGGAGTTTAGATGGTACTTAAGAGTTAAACT
TATGTACCAAAACTCTCAAAGTAGCTGACCAGTACTCCTC
CAAATTCTTAAGGTCATCAAAAACAAGTAGACTTAATCTT
TTTATCCCTATCATAATGCCGTTTCTACTTAAAAAAGTAA
ATACTTGTTCCATTTTAAATTTTATTTAAAATTAATTTTT
ATTTTTTTTTTAATTAACAAAAACTCTATGTAACTGAGTG
CAAGCTTGGCTGCTCACAGCTTGTGAAGCCAACACAAAAA
AGACAAGATGCAGGGAAAGGAAAATGACTTTATTCCAAAA
GCTAGCAGTTGGGGAAATGACCAAGCTCATGCCTTAAAGA
AATCATTTCAGATTTTGGACTGAGAGCAGAGGTCTAATCA
AGGAAATTTGACTTAAGGGGAATGAAGGAGTGGCGAGGAG
GTGCCGGACTACATATCCTGTTCTGACAACTATCTTGAAT
TACTTTCCCATCTGGTGTCTGGGCTGACACAATCAGGTAC
AACCTGTGTGTAAAAATTAATTGCAATCTTGAGTTAATCT
TCAGGTGTGACCAGAATTCCAAAGTTGCCTAGATTGTCTC
AAGAGTCAGTCCTTGGAACTTCTCAGTGATCATTAAATAG
ATAAGGAAAACATTGTACAAGGGCATGTCTGGTGGAAAAA
GGAGAGCAGAGGCTAATACATGACTAAGAGCTAAACAAAA
AAAATGAACAAAGAAGAGAGTTTTAAAAATAGGATATTCT
GATATGTATGTATTTATTGGGTACAACATGGTGTTTTGAA
GTATGTGTACATTGTGGAATGGCTTGATAGAGCTAACACA
CACATGCATTCATTACCTCACACTCATCATTTTTGATAGT
GAGAATACTTAAAATGTACTCTCTTAGCTATTTTCAAACT
ACAGCACATTGTCATTTACTATAGTCACCATTTTGTACAA
TAATCTCTTGGATTTATTCCTCTTGTCTAACTGAAATTCT
GTAACCTTTGACCAATATATTCCCAACTACCCACCCTCCC
AGCTCCTGTTAGCCATTACTCTACTCTCTATTTCTGTGAA
ATCAGATTTTTCATAGATTTCATATTGACAACATAGATGA
ATCTGGAGGACATTGGGTTAAGGGAAATCAGCCAGGTACA
AAAACGAAAAATTTACTTGCTTCTTCACAAAATTACTTGG
CAAATAATTCTGCTTAAAAATGATCTAGAAATATGAAAAT
GAGCAATGTAACTGCTTTATTTTTATTTATTATTACTATA
TTTTTTTGAGATGGAGTCTCACTCTGTAACCCAAGCTGGA
GTGCAGTGGCCCGATCTCGGCTCACTGCAAGCTCCTCCTC
CCAGGTTCAGGCCATTCTTCTGCCTCAGCCTCCTGAGTAG
CTGGGACTACAGGCGCCCACCACCACGCCCGACTAATTTT
TTGTATTTTTAGTAGAGGCAGGGTTTCACCGTGTTAGCCA
GGATGGTCTCGATCTCAAGCCAAGAAAATATTTTCTGAAT
TTCCATTTGCATCATATCTTTCACTGATATGTATCTATTC
TAATTTCTTCCCTGGACAAGAATGATTGTAAATTTTTTCC
CCCTGCTATCATGTAAAACATCCTTGTACTGTCAAAGGAC
ACTTTAGTTACCCAGCAGGTTCCAGCCAAGGAACTACTTT
ATCTGCAAGCAACCATAATTTAGTTCTGCTTTATTAGCAT
CTTTATCTGAAACATACAGTAAAAAGGTCTTCTTTTGAAG
CCATTAAAACGTGACTATTCCATTATGTAACTACAAATTA
TATCTTGAATGCTTACTAGTACTTACAATTAAATAAATAT
TTATTTATTTATTTAAAATAAATCCTAATATTATAATTTG
TTTACATTACTGTCTTATGGTGGTTATTTATTAAAATAAA
TGACTTGATTACACAAATATTTGAGATTGCTAAAAGTGAT
ATTGAGGAAGACATTTAACTATTTGTTTTTCCAACATCCA
AGGCTGAAATTGAAGAGGCTAAAGACTACATTATGATAAA
ATACTGAGGCTAAAGCTGTTTGTCATCCCTGCTTCCTTAC
TTAGTACCTCAATTTCTCTTTGCTTCATGCTATCTCACAA
AAATTATGCCCTTTTTTACTTTGTTTCTTGTGAGTTTTTC
CTTATTGTTTCCCATGCTACTTTTGATAAATTTATTTTGG
TTTCTGTATAGTTTAGCATGTAATTGATCACACATACATC
ATATTTTGTGGATAAGCCACTCCGTATACTAAGAGTTAGC
ATGATCTAACACAGGGTATATATGTGGAAGGATTTTCATT
GTATGACTGGGGGATGGCAGGTATTTTTGCACTTTTATAA
TACCATTATAAACAAACCTATAAAAACAAGTGAATTCACA
ATAAACACATTGATTACAATGTTTAAAATTTCTTGCAAGC
TTTGTGGGGCTTTTTTTTTTCCTCCAATTTGTTTGTGCTT
TTAATTATCTTATTTAGAACTGCATGGTACAGATAAAAGC
AGTGAGTTTGGTGAGTGAGAGAACCATTTAGTCTCTGTGA
TGAGATGTGTCAAGTATTTCTTTCTACCTGTTGTTGGAAC
AGTAATAACTAGAAAAATTCTAAGAATAATAATAGTCATA
AGTAGCATGCTTTAAAAAAATCTACCTCAGTGAAAACAAG
TGTAAATAAATTCTGTTAAAGAAATTATAACTATAAATGA
GGGAAATAATACTGTTACATAGAAAATTAGGAACTGCAAC
AGAATGTTTATTATGTGGAATCTAAACAGTAAAAGCAGTG
GTGTTGAAAGTAAAAGTTGTAGTGGGGGAAAAGGGAGGAA
GACACTTACCTTTTATTGTCAATTTACCTCTATGTCCACA
TTAGATCTGTCACATATTTTACCAGCGACTGATTATTTTT
ATCTAATCCATAGAGTTATTTGCATAGATTTGTCCATTGA
TAAGTATTAAAGATGGTATTAAAGATAGGTATTAGAGATA
GTATCTCTAAAAGAGATACTAAAGTAAGAAAATTTTTCTT
CACTGGGCTTTTCCACAGTTGACAACAAATAAAATTAGTA
AAATACTATATTGTCAAAAAAATTGAACATTCATTTGCTT
ATGTGAAAAGGCAAAAGTACTTGTGTATTAATCATATGAA
TTTACTTCTCTTCCTTGTGTGCCCTTCCTAAACTTCCTAG
TTATCTGTTCTATTTTCTTCATCCATACAATAATTTGTAA
TTCAGCCAGCGTTTTGTTTTCTCATTAGTCTATTTTTCAT
GTATAAATTCTTAAAATTAAGTAATTTTTTTGAATATTTC
AGCATTGCTTGTTAGTTATTGTGCACACCTCTTACAACTT
TAGGAACATGGCAGATTTTTAACAAAAATATATTGAATAA
ATCACACAATTACAAGTAAATTACATCACACAATTACAAG
TAAACACAATGTGGCAGTATTCCTAAAATAGTAGTACCCC
AACAGTAGAGTTTTCTATCAGAAAGCCTACTTTTCTTATC
CATTTCATATATTTTAAAAATTGTTCATAAGTTATCTGAA
ATGATTTTAACATTTGAATGAGATTTTTTAATGTCTAGCA
CCAAAGAACTTACACAAATGTGATACTTTAACCTAAATAT
ACTACACCTACAGGACACAATATTTAAATACAACTTCAAA
ATAGAATTATACTTACTGACCATAGAAATCCAATCAAAGA
GAAGCAGTGCTTGAAATGAATCAATATCATAGAGGGAGAG
AGAAAGGAAGCATTATTTTTCATCCCAATATGTATATATT
GCAAGCTTTGTGGGGCTTTGTCATTAATGTATGCCATTGC
AGTTATGAAATTCTTACACACACACACAAACACACACAGA
CACACACAGACACACACATATAATTCCTAATAATTCAAAC
TAGAACATTTTCCAGCAAGTAAAGAAGGATGGTCAAGCAA
TAAGGTATTTAAATCTGAGCAGCTGGGAAGACCCAGGAGA
AAGTACTAATCTTTATAGCCAGCCTTTGGTTAAATTGCAG
AGTGAAACAGATTTATTTGGAATGTCTTAAACTCTAAAGT
TAGACAACCTTTGTTAAACCCTGGAGAGGAAAATATTTTA
TTTTGAGCCTAACAAATTAAAGATCAACCTGGGCCATCTG
GGTCTATAATAAGAACAAATAGCACAAGCATGGTTAGCAA
ATATCATAGCATGGTTAAAGGGATGTTGCAAACATAGCTG
TCTATAGATGCTGTAATTTACAGACATTTTCTATTTCCTC
TGATAATAAATTTAATTTATTCTTTTGGCCCTTTATTTTG
AATAGTTATTGTGCACACCTCTTACAACTTTAGGAACATG
GCAGATTTTTAACAAAATATATTGAATAAATCACACAATT
ACAAGTAAATTACATCACACAATTACAAGTAAACACAATG
TGGCAGTATTCCTAAAATAGTAGTACCCCAACAGTAGAGT
TTTCTATCAGAAAGCCTACTTTTCTTATCCATTTCATATA
TTTTAAAAATTGTTCATAAGTTATCTGAAATGATTTTAAC
ATTTGAATGAGATTTTTTAATGTCTAGCACCAAAGAACTT
ACACAAATGTGATACTTTAACCTAAATATACTACACCTAC
AGGACACAATATTTAAATACAACTTCAAAATAGAATTATA
CTTACTGACCATAGAAATCCAATCAAAGAGAAGCAGTGCT
TGAAATGAATCAATATCATAGAGGGGAGAGAGAAAAAGGA
AGCATTATTTTTCATCCCAATATGTATATATTGCAAGCTT
TGTGGGGCTTTGTCATTAATGTATGCCATTGCAGTTATGA
AATTCTTACACACACACACAAACACACACAGACACACACA
GACACACACATATAATTCCCTAATAATTCAAACTAGAACA
TTTTCCAGCAAGTAAAGAAGGATGGTCAAGCAATAAGGTA
TTTAAATCTGAGCAGCTGGGAAGACCCAGGAGAAAGTACT
AATCTTTATAGCCAGCCTTTGGTTAAATTGCAGAGTGAAA
CAGATTTATTTGGAATGTCTTAAACTCTAAAGTTAGACAA
CCTTTGTTAAACCCTGGAGAGGAAAATATTTTATTTTGAG
CCTAACAAATTAAAGATCAACCTGGGCCATCTGGGTCTAT
AATAAGAACAAATAGCACAAGCATGGTTAGCAAATATCAT
AGCATGGTTAAAGGGATGTTGCAAACATAGCTGTCTATAG
ATGCTGTAATTTACAGACATTTTCTATTTCCTCTGATAAT
AAATTTAATTTATTCTTTTGGCCCTTTATTTTGAATAATT
TTTCTCCCACTTCATCAATACATTTCCAAGGAGTACAGAA
TCATTAAAGTAGGGTAGATGAAGTTCAAGGATATGACACA
CTGTAGATAAAACAATTTCAATATCGCATAAATTTGCTAC
ATATAGTTTTCTCTCCTAGATTTATTAGTTAACAAATAAA
AGTTATTCAAGCGAATTATAAATTTTCTATTTTTAGTTTA
TCTATTGTCTAGAAGATTAGCTAGGAAGGATTTTTAAATA
GTGATTACAGGAATTTTTAGTGACATAACACTAAACATAT
GAAAAACTTCCAGAAAGAATATCTATTTTAAATTGCACCA
AAAAGTCACATTTGGTTAACTCTCTCTCTTTGCACTAGCA
GTATTTTATTTTTCTCTTTTAGGTCAAATATTTCATTCTC
ATTGGCAATTCAAACTAAGGTGTGAGTGTAAAGACGAAAA
TGAGATACAAAGAAATTTCATTTTGACAACAGCAAATTGA
TAATGAGTAGCACATGCTTCATGGAAAACTATCATCTTCT
GTCTCAATGATTTTCAAGTATAGCTAATACCTCTATATTT
CAAATATAGCTAATACTGCTATTTAACGATATTTGGAAAT
TGGTGAGGACACTTCTGATTGTGATAGACATAGCAGTGCT
ACTGGTGGGTAGAGTATAGATGGCAGGAATGTTTAAATCC
TGCATTGTGTAGGGGTAGTATCAAATGTCAAATGTCAGAC
CATGAAGGTGGTTCCTGGTGATATTCACTTTGTAAAAAAA
AAAAAAATCCTTTGTTTATTTCTTTTTTTTTTCTTTTTTT
TAATACTTTAATTTCTGAGATACACGTGCATAATGTGCAG
GTTTGTTACATAGATATACATGTGCCTTGGTGGTTTGCTG
CATCAATCAACCCATCATCTACATTAGGTATTTTTCCTAA
TGCTACCCTCACCTTGCCCCTACTCTCTGACAAGCCCCTG
TATGTGATGTTCCCTCACTGTGCCCATATGTTCTCATTGT
TCAACTCCCACTTATGAGTGAAAACATGCGGTGTTTGATT
TCCTGTCCCTGTGTTAGTTTGCTGAGAATGATTGTTTCCA
GCTACATCCATGTCCTTGCAATAGACATGAACTCACTTTT
ATTATGGCTGCATCTTATTTCATGGTGCATATATGCCACA
TTTTCTTTATCCAGTCTAACATTGATGGACATTTGAGTTG
GTTCCAAGTATTTGCTGTTGTGAATAATAAACATATGTGT
GCATGTGTCTTTATAGTAGAATGATTTATAATCCTTTGGG
TATGTACCCAGTAATGGGGTTGCTGGGTCAGATGATATTT
CTGGTTCTAGATCCTTGAGGAATCGCCATACTGTCTTCCA
CAATGGTTGAACTAATTTACACTCCCACCAACAGTGTTAA
ACGGTTCCTATTTCTCTTCATTCTTACCAGCATCTGTTGT
CTCCTGACTTTTTATTGATCACCATTCTAACTGACATGCG
ATGGTATCTTATTGTGGTTTTGATTTGCATTTCTCTAATG
ACCTATGATGATGAGCTTTTTTTTCCATATGTTTGTTGGC
TGCATAAGTGTCTTCTTTTGAGAAGTGTCTGTTCATATTC
TTTGCCCACTTTTAATGGGGTAGTTTTTTTTTCTTGTAAA
TTTGTATACGCTCTTTGTAGATTCTGGATATTAGCCCTTT
GTCAGATGGATAGATTGCAAACATTTTCTCCCATTCTGAA
AGTTGCTTGTTCACTCTGATGATAGTTTCTTTTGCTGTAT
AGAAGCTCTTTAGTTTAATTAGATCCCGTTTGTTAATTTT
GGCTTTTGTTGCAGTTGCTTTTGGTGTTTTAGTCATGAAG
TCTTTGCCCATGCCTATGGTTTTCTTCTAGGGTTTTTATA
GTTTTAGGTCTTACATTTAAACCTTTAATTCATCTGGAGT
TATTTTTTGTATAAAGTATAAGGGAGGGATCCAGTGTCCA
TTTTCTTGATATGACTAGCCAGTTTTCCCAACACCATTTA
TTAAATAGGGAATCCTTTCGCCATTGCTTGTTTTTGCCAG
GTTTGTCAAAGATCAAATGGTTGTAGATGTGTGGTGTGAT
TTCTGAGGCCTCTGTTCTGTTCCATTAGTCTATATATTTA
TTTTGGTACCAGTACCATGATTTTTTGCTTACTGTAACCT
TATAATATAGTTTGAAGTCAAGTAGCATGATGCCTCCAAC
TTTGCTCTATTTGCTTAGGATTGTCTTGGCTATAAAGGCT
CTTTTTGGTTCCATATGAAATTTAAAGTCTTTTTTTCTAA
TTCTATGAAGAAACTCAATGGTAGCTTGATGGGAATAGCA
TTGAATCTATAAATTACTTTAGGCAGCAGGTCTATTTTCA
AAGTATTGATTCTTCCTATCCATAAGCAAGAAATATTTTT
TCCGTTTGTTTGTGTCCTCTCTCATTTTCTTGAGCAGTGG
TTTGTAGTTCTCTTTGAAGAGGTCGTTCACATCTCTTTTA
AGTTGTATTCCTAGGTGTTTTATTCTCTTCACAGCAATTG
TGAATGGGAGTTTGCTCATGATTTGGCTCTCAATTTGTCT
GTTATTGGTGAATAGGAATCTTGTGATTTTTGCACACTGA
TTTTGTATCCTGAGACTTTGCTGAAGTTGCTTATCAACTT
AAGGAATTTGGGGGCTGAGACCATGGGGTTTTCTAAATAT
ACTATCATGTCATCTACAAACAGAGATAATTTGACTTCCT
CTCTTCCTATTTGAATACATTTTATTTCTTTCTCTTCCCT
GATTGCCCTGGGTGGAACTTCCAATACTATGTTGAAAAGG
AGTGGTGAGAGAGGACATCCCTGTCTTGTGCCAGTTTTCA
AAGGGAATGCTTCCAGCTTTTACTTATTCAGTATGATATT
GGCTGTGGGTTTGTCAAAAATAGCTCTTATTATTTTGAGA
TATGGCCCATCAATACCTACTTTATTGAGTGTTTTTAGCA
TGAAGGGGTGTTGAATTTCATCAAAGGCCTTTTCTGCATC
TATTGGGATAATCATGTGGTTTTTGTCAATGGTTCTGTTT
ATGTGATGGATTACATTTACTGATTTCTGTCATGTTGAAC
CAGCCTTGCATGCCAAGAATGAAGCCAACTTCATTATGAT
GGACAGTTTTTTAATGTGTTGCTGGATTCGGTTTGCCAGT
AGTTTATTGAGGATTTTCACATCAATGTTCACCAGGGATA
TTGGCCTGAAATTTTCTTTGTGTGTGTGTGTGTGTGTGTT
CTGCCAGGTTTTGTTATCAGGATGATGCTGGCCTCATAAA
ATGAGTTAGGAGGAGTCCTCTTTTCTATTGTTTGGAATAG
TTTCAGAAGGAATGGTACCAGCTCCTCTTTTTACCTCTGG
TAGAATTCAGCTGTGAATCCATCTGGTCCTGGGCTTTTTT
TTGGTTGGCAGGCTATTAATTATTGCCTCAATTTCTGAAC
TTGTCATTGGTCTGTTCAGGGATTCAACTTCTTCCTGGTT
TATTCTTGGGAGGGTGTATGTGTCCAGGAACTTATGCATT
TCTTCTAGATTTTCTAGTTTGTTTGTGTAGAGGTGTTATA
GTATTCTCCGATGGTAGTATGTATTTCTGTGGGATCAGTG
GTGACATCCCCTTTATCATTTTTTATTGTGCCTATTTGAT
TCTTCTCTCTTTTCTTCATCTGTCTGGGTAGCTGTCTATC
TATTTTGTTAATCTCTTCAAAAACCAGCTCCTGGATTCTT
TGATTTTTTGAAAGATTTTTCGTGTCTCTATCTGCTTCAG
TTCTGCTGTGATCTTAGTTATTTCTTGCCTTCTGCTAGCT
TTTGAATTTGTTTGCACTTGCTTCTCTAGTTCTTTTAATT
GTGATGTTAGGGTGTTGATTTGAGATCTTTCTAGTTTCTG
ATGTATGCATTTAGTGCTATAAATTTCCCTCCAAATACTG
CTTTAGGTATGTGCCAGAGATTCCGGTACATTGTGTCTTT
GTTCTTATTGGTTTCAAAGAACTTCTTTATTTCTGCCTTA
ATTTTGTTATTTACCCAGTAGTCATTCAAGAGCAGGTTGT
TCAGTTTCCATGTAGTTGTGCAGTTTTGAGTGAGTTTCTT
AATCCTGAGTTCTAATTTGATTGCACTGTGGTCTGAGAGA
CTGTTTGTTATGATTTCCATTCTTTTGCATTTGCTGAGGA
GTGTTTTACTTCCAATTATGTGGTCAATTTTAGAATAAGT
GCTGATGTGGTGCTGAGAAGAATGTATATTCTGTTGATTT
GGGGTGGAGAGTTCTGTAGATGTCTATTAGGTCTGCTTGG
TCCAGAGCTGAGTTCAAGTCCTGAATATCCTTGTTAATTT
TCTTTTTTGTTGTGTCTCTGCCAGGTTTTGGTATCAGGAT
GATGCTGGCCTCATAAAATGAGTTAGGAGGAGTCCTCTTT
TCTATTGTTTGAATAGTTTCAGAAGGAATGGTACCAGCTC
CTCTTTTACCTCTGGTAGAATTCAGCTGTGAATCCATCTG
GTCCTGGGCTTTTTTTGGTTGGTAGGCTATTAATTACTGC
CTCAATTTCAGAACTTGTTATTGGTCTATTCAGGATTCAA
CTTCTTCCTGGTTTAGTCTTGGGAGGGTGTATGTGTCCAG
GAACTTATGCATTTCTTCTAGATTTTCTAGTTTGTTTGTG
TAGAGGTGTTATAGTATTCTCCGATGGTAGTTTGTATTTC
TGTGGGATCAGTGGTGATATCCCTTTATCATTTTTATTGT
GTCTATTTGATTCTTCTCTCTTTCTTCTTTATTAGTCTGG
GTAGCTGTCTATCTATTTTGTTAATCTTTTCAAAAACCAG
CTCCTGGATTCTTTGATTTTTTGAAAGATTTTTCGTGTCT
CTATCTGCTTCAGTTCTGCTGTGATCTTAGTTATTTCTTG
CCTTCTGCTAGCTTTTGAATTTGTTTGCACTTGCTTCTCT
AGTTCTTTTAATTGTGATGTTAGGGTGTTGATTTGAGATC
TTTCTAGTTTCTGATGTATGCATTTAGTGCTATAAATTTC
CTCTAAACACTGCTTTAGCTGTGTCCCAGAGATTCTGGTA
CATTGTGTCTTTGTTCTTATTGGTTTCAAAGAACTTCTTT
ATTTCTGCCTTAATTTTGTTATTTACCCAGTAGTCATTCA
AGAGCAGGTTGTTCAGTTTCCATGAAGTGTGCAGTTTTGA
GTGAGTTCCTTAATCCTGAGTTCTAATTTGATTATACTTC
AGTCTGATAAACTGTTTACTATGATTTCCATCTTTTTGCA
TTTGCTGAGGAGCGTTTTACTTCCAATTATGTGATCAATT
TAGAATAAGTGCTGTGTGGTGTTGTTAAAAATGTATATTC
TGTTGATTTGGAATGGAGAGTTCTGAAGGTGTCTATTAGG
TCTGCATGGTCCAGAGCTGAGTTGAAGTCCTGAATATCCT
TGTTAATTTTCTATCATGTTGATCTAATCAGTGAGTTGTT
AACGTCTCCCACTATTATTGTGTGGGAGTCTAATTCTCTT
TGTAGGTCTCTAAGTACTTGCTTCATGAATCTGGTGCTCC
TGTACTGAGTGCATATATATTTAGGGTAGTTAGCTCTTCT
TATTTAATTGATTCCTTTACCATTATATAATGACCTTCTT
TGTCTGTTTCATCAGAGACTAGGTTTGCAACCCCTACTTT
TTTTTGTCTTCCATTTGCTTGATAAATATTCCTCCATCCC
TTTATTTTGAGCCTATGCGTGTCCCTGCACATGAGATAGG
TCTCCTGAATACAGCACAACGATGGGTCTTGACTCTTTAT
CCAATTTGCCAGTCTGTGTTTTTTAATTCGGTCATTTAGC
CCATTTACATTTAAGGTTAATATTGTTATGTGTGAATTCA
AACCTGTCATTATAATGCTAGATGGTTATTTTGCCCATTA
GTAGATGCACAAGATTATCAACACATTTTTCTAACATGGT
TGTTGATGACTCTAATACTGTTCAGTTTTTATGTTAATGT
TGTTTCTTTGCTTTGCTAGCAAAATGACACTTCGCACTTT
TTCAAATCTCATACCATTGAGATGTAAATTAATGTTGTCT
GTTAATTTATTTATTTTATAGTAATAATACTCTCAATTGA
TTTGGTTAAACAATATTTTAATTTTGCACAAAATATATAT
CTTTGTCTCTAATGACTGAGATGAAATTCGCTTTTATCAT
TCTACTTACAGTTTATGAAATATTTATAGTCATATGAGTT
TCAAACTCACATAATTTAATTAATTTTTGACATGCTTCTG
TTGTTTAAATATATTTAATTGCATTGTTGGATCATAATAT
GTTTGTGACATTGGGTAAGTGGAAATAAATGTTACCTAAC
ATTTTGCATAAAGTGCCTATCATGCAGTTTCATTAAACAT
TTGTTTTGTAATGTAAACATTTCTACTTATGTAAATAAAA
GATACAACAAATATAAAGACATTGTAACCAACATTTTTAG
ATAGTATATTATTATCAATTAGAATTCATCTAGTGATTTT
GCACAAATGTTTTTAGAAATATGATTAACTGTTGCTCTTG
ACTTATGGGAAAAAGCTCAAAGTATAGATGCAGTTGACAT
GTGCAAATCTTACTTCTTTGTAATTAAAAATAAGATATTA
TCTCCTAATTTATGCATGTGCAGCTTCTGTTATGTCTTCT
TTTTAACTTTTGTAAACCAAAAAGTATCTGAGACAAGTTT
CAATCAATTTAGAAGTTTATATTACCAAGGTTAAGGACAT
GCCTGTGGCACAGCCTCAGGAGGGCCTGAGAATATGTGCT
AAGGTGGGTGGGTTACAGCATGATCTTGTACAGATGCTGC
AAGCAGACATCAATTGATATATGTAAGGTATACATTGGTT
TGGTCCAGAAACGTGAAATAACTTGAAGCAAGAGCTTCTA
GGTCATAGGTAGATTCAAATATTTTCTGTTTGGCAAATGG
TTGAAAGAGTTAAATTATTATATAAAGGCTTGGAATCAGT
GTAAAGGGATGTCTGGGTTAAGGTAGGGGGTTGTGGATAT
CAAGGTTCTTATTATGCAAAGACTTCAGGTAGCAGGCTTC
AAAGAGAATAGATTGTAAATGTTTTTTAGATGTAAAAAGG
TACCAGACTCTTAATTATTCTTAATTATTACTCTTAATTA
TTCTCTCCTAGTTCAGGAGAAAGGCCTGAAAAGGGAAGTA
GAGTTTTCAGTGAATGTAGACTTTTTCCCACAAAAGACAA
CTTTGCAGTGACATTTAAAAATATCTCAAGGAAATGTATT
TTGGTGTAAAATACTTTGATTTCTTTCAGGGCCTACTATC
TGTCACATGATGTATCTTACTGCTACAAAGAGTGGGCTTG
GTCAGTTGTAGATCTTTATTTTAATGTTAATGTTGGTCAG
TTGTGCCTGTATTAACAAAAAAAAAAAAAAAGCATTTAAT
GAGGCATGTCCACACTCCTTTCCCATCATCACCTCAGGTA
GTTTTTCAGGTTTACTTTGAATGCCTTTGGCTGAGAGCGG
GGGATCCATTCAACTGGTCGGTGGCTTATAATTTTATTTT
TGTTCTACATTTTAACATTACCATCAAGAAAGTGGAAGAT
AATGAAAACTAATGTTTATTGAACTGTTTACCAGGTCTTC
TGCAAATCACAGAAGTAAGATAATTTACCCAAGTTCACAG
AGCTAGTAATTACATAATTTACCATATTCAGAGGGATATG
AACTAAACTGTTATTTGATGTGATATTTATCATTCTCTTT
ATGACATCTGGTTAGTATGCTTTTGATGGCATTTGATTCC
TGGATCTAACTGAACCTGAACTCAGTTTAATTCCATGATC
TTCGTGTATTTTTATGTGTCTCTAACGTTACACAATAGTC
TGAGTTTTAAAAATAATTTCATACTTGCATGAAAAATTTT
ATATTTTTACTTTATTGTCTTTTATCTTGGCAATTGCATT
AAATCCAAATTTGTGTATTTGAAGATAATAATTTAAAATA
ATTGTATAATTGTATAAAAGTTTAAAAATAATTGTAGATT
AATCCAAAGTCATTTCTTATAACTCAAGTATGTTCTAGTA
ATTTTTGTAAGATTTTCTAGTAATTGTCTCAACAAATATT
TTAAAAATACTAATTTGTCACTCATTCTTTCACCTGATTT
GTTTTTTAACGTTTTAGACTATTTCTTACTGATACCCATC
CAAATATTACCCTTTTTAAAGTTTTATTTTAGCACTTTTT
CTATTAATTTTTCCTGGGGTGTCTTATACATTGTTGATTT
CCATATTTATAAATGTTGATTTTTTTTTACATTGCATTTT
ACCTTAATATTTACTTTACTATTTAATATTGGAATTTTAA
AAGTTTTAGTTCATATGTTTAGTCCAATTTTTTTCTGATA
GTTCATTTTCTAATATCTATTAGGTATAAAAATATTACAT
AAAAATGATGATGTGAATATTTAATATTATTTAAGGTAAC
ATGTTCACATGAAACATTCATAGTTTAATTTGTATATTAG
TATACTTGAAATAATTTTTTAAATTACCTATCACAGATAT
TTGAATCTCCATAAACTCTTTTCCTCAATTTCCTAGTATG
TAACTGAGGTGCTATCAAGAGAAGTAAAAATTGAAAGTCC
TCTCTTCTGATTATGAGTATTATATATGGAATATTGTATC
ATGAATTATGGTGTTATATCAATCTGCTAAATATTATACT
ATTGGTATATAAGCATTAAATATGAATTAGCCAAATTGCC
TGCTTTATTTTACTAAAGAGAAATTATAATTTTATATAAA
TGGAGGGAACAGTGCAATATTAATTACAAAAGTCATGACT
GCTAAACTCTGTGGAGAAATTAGCATAAGAAAAATGCATG
ACAGATAAATGAATATGCATTGGCATATCCCATATTGAAT
ATCCCTTGTCAACGTTTCAAACGGAATATAAAGCCTCATT
TTAGAGGGCCCAGAGTGTGTGAAGGCTTTTGCCAATAATG
CTATATATGTCAATCCAGCCTTCTCCATAATTTCAGGTTT
TAACCAACCGTTCATGAATATATTGTTTTGCATGTACAGA
CATAATTTTAGTAAGGCCATAATTTCAGGTACCCATGAAG
GGTAATTTTGTTATCTTTTATTTTTCCTGAGGACATAACA
AAATTTTTTCTTAGGCTTCACTGAAATATAGCAATTTGCT
AATTATAAAAACACTTAAGTGTCTCATTTTAATATCAATA
TATGTATACATAGATGCACATGTATGCATAAATATTAACT
AATGATATGAAAAGTTTGGCATGCTTATTCAGATATTCAG
ATTTAAAGACCAACCTCGTTTTACATTTTAGGTGTCCCTG
TAATTTGCTTTGTTTTTTATTAAGTGTAGAATCATTTACA
CTCTAGTCCTCCCTTTACATGTTCTTTCCAAACAGAACAG
TCAATGCTTAACTACTCTGTGTAATGCTTTTTGTGCAACA
TATTACCTATAGCACAATATGAAGCCCAGAGCCAAAATAG
TATGCAGTAAATTGGAAAATTTGGGCATTGTTAGTACAGT
AATTTCTCTGGGGTTAAAATTAGTCAAGTTGCTATTAGTG
GTAGGTATCCGAGTTATTGGCAATAAATCTGTACATGTCT
GCCGCAACCTCAATTATATCCTCCTCAGAAGAAATATTTG
ACTGAAAGGCATAAAGCAGAAGAAAAAACGGAGGCAAGTT
TTAGAACAGAAGTGAAAATGTATTGAAAAGCTTTAGAGCA
GGAATGAAAGGAAGGAAACCCACTTGGAAGAGGCTCAAGC
AGTGACTTGAAGCAGGAATGCGGGTTTGACCTTTTGAGTT
GGGGTTTTATACGTTGATATACTTCTGGGGTCTTGCATCC
CTTCTTCCTTGATTCTTCCCTTGGGAGTGGTTTGTCCATA
TGCGCAATGGCCTGTGAGCGCTTTGGAGGGGAGCATGCGC
AGTGTGTTTACTGGAGTTGTATGCATGTTCACCTGAAGCA
TCCTTCCCTTTGCAGGTGGAATATCACTGTACGATCATAC
ATCAGTTAAACTCCACCATTTTGCCTCTTAGTGGACATGT
GTGAGCCCATTCGCCCAACTCCTTGTATCTTATCAGGAAG
CCGATGCTCATCGGTTTCAGGTTTTTTTCTATGTGGAAGG
AGACTGCCTTTCGCCAGAGCTGGCTGCAACCAATTATTAT
TTTAGAGAGACAGTTAATAACTTCCAGACCATCACCAGAT
CGTCGCCTGAAATTCCTGGTTGTTAGTTGGGGTGGGGAGC
TTTTCCTGCCCTGCTCGTATCTGCCTGTCTACTGCAACAA
AGTTAGGCCACTTACGTTTGTAATTATTAAGAAAATCGTT
GCCTTGTATTAAAGCAAGTTATTCAATTATAATTTTGTAC
AAGTTCCTCCAGACAGCCTAAAATGAACTTAAATAGAACC
TGGCACAATACATTTTGGTTGAATGAATTAATAATATATT
ATTTTTCATCAAATTATGACAAAAGACTCCTCTAAAATAG
GCATATGGCTGGCTGCATTAGAGTTAAAACCCTGTCACCA
AGAAGGACATTTAATCAAGACTTGGTCTATTGCATTACTT
TAAACTCAGATTAGAATGATTGGCTCAGAGGTAGGCAGCA
CAGAAACCTAAATATAATCTTTCAAAAAATATATATTCTC
TAAAATCATGACAATAATTTCACTAATTTGTATTACCAAA
TTATATTTTAAAATAAATTCAATGGTTCTTTGGTGGATGA
TAGATAGATAGATAGATAGATAGATAGATAGATAGATAGA
TAGATAGAATGATTATATAGATAGGTAGGTAGATAGGTAG
ATAGATGACAGATAGATATAAATGAACACCGTTCTGTAAA
TATTTGTTCTATGTCTTCTTTGTGTTATATATTATTCTAT
TACACTCACATGACATGCACCAAGTTGACAATGCCATTTT
CTAAATGGGGAAGAAATAGTATGAAAACAAATACAAATAT
TTAGACTATTTTAGAGCATAATATCATCCTGATTTCTGAT
TGTTTCTTATATAGGAAAAAAATCAATATTCATGAATAAA
CAACAGATAAATATGACCATATTACAATGAAGAACTTAGT
GTTGGCCAGTAAATTATTTTAGGCAAAATAAATAGGACAG
CCAAAAAAAAAAAAATGGAAAGAATATATTAGCAAAACAT
ATACCTAAAAAATATATGCCTAAAACATATACCTAAGAAT
ATAAAACAAACTATCATGTGTTGATAAGCTAAAAACATGA
GTAGAGGAATGACCAAGAAACTCAAACAGCTAGTTAATTG
ACTAAAATGGAAATTTAGGTGGCAAGTAAGCAAGGGAAAA
GGTGTTTGACTTTATTAGTAATCAGATAAACTTAAAAAGG
TGAAACAGAAGCATGCCCTTATACGAGTGACTAAAACTTT
AAGATTGACAATATCACATTCAACTGAACTTTTGTAAGTC
ACTAGTGAGAATAAATATTGATACAATCATTGCAGAACTA
TTTAGTTAATATTACTAATGCTAAACTACATGATCTATCA
TCCAGCAATTTCATTATGGAGCATACATCTAACTGAAATC
TATGCACATATATATCAGAAGACATGTATAAGAATATGCA
TAACTGCATTCTTAAAAAGAAGTGCAAGCAGGAAAATAAA
ACAACAGCAACAACAGGAAAATACATGAATTGTGTTATAT
TAATTTATACAGTGACATAAAATACATGCTTGAAAACAGA
TGAACTATATAGATAGGAGAGCATGAAGGACACTAGGAAA
TAAACTTTCTGATAAGATATATTTCAAATTACTTAATACC
ATTTCCACCTTCTTTTTTTATCCTTGCAAGGAAATGAGGA
TCTGTGAGGCACATTTCATATTCTTTAAAATAATATTTAG
AAAGTTTGAGTTCTCATTGCACTCCAATACAGAGAATAAA
ATCTTGATCAAGTTGCAATAATATTATGATTTTGAAATAC
AAATTTTTTTATATATCCATTAAAAATATTTGTTTGAACA
GCAGTTTAATAAATTACTAATAATCCTCCACTGTTCTCTT
TAAGAGTAGACATAAGAAGAATACTAGCTTGGTTTCTAGC
TAAATTCACAATACATTATTAAAAACATCAGGCTGCTTAT
ATTTGATTAACAACAAAAGTCATAGCATTAAAAAAATCTA
AGGATTTCTAAGTCAGATGGCTTTTAAATTTATTTTCTTC
CAATATTTCTGGTGAAATATGCCTTGGAATAATGGAAGGA
TTCTATTGTTTTCAAAAATTATAGAAGATGTTTGCACTGC
TGAAACCTCAAGATATTTCCACTTGACATAGTATGTTTTT
GAGGTTAAAATGTATAGTTAACCTCATTCTCATCATGTAT
TATTAACTCACTCTGAAAAAATGTGGCACCGTGGAGTTGG
ACACATATTTCGCTACTGGGAGGAGTGAGTTTTGCAGGAG
ACCCTGAGTATAAGGCTGTACTTTGAGATCCTTCCTGCTG
CATGAACATGTGGCCTAATCATGCCCAGAGAAACCTGAAA
GAGATCTCCTGAGGACATCTAAAGAGGGATTGCTTATCCC
CAAGAAAGAAACACAAGACATCCAGGGGTCCTTTCTCTGT
CTGTGGACATCATTGCGTCTAGAAATGGCACATACAACTA
CTTGAAATTGTAAGAGAAAATAACATTTGAATAAAAGCTT
GTTGATGGCAGATGGATATTTTTCTACCACTTTAATCTTC
ACCAAGTTTGTCTAATAATATTAATCTTTAAATCTACACC
TTCTCTACTGTAAGTACTCCTTATATTCTCTTTATTGTGC
CTAATTTGCCAATTTTGTTACTCTGACATACTAATTTAAT
TTTAGTTCCATTGCAAGAGAAATGGAAGCACATTTATTTA
CATTTTATTCACTTGTTTTTAAATATGTATGTATTGAATG
CCTAGTATGTGCCAAGAACTCTTTTAGAAATAAAGAAAAC
AGAAGAGAATATACATGAATATTAGTTCAGATGTCAATCT
AGAAGTGACAAAAGTATCATGTGACTTAATCCCTTTTTAA
CTTTTATTTGAGGTTTGTGGGCACATGTGAAGGTTTGTTA
CATAGGTAAACATGTGTCACAGGGGTTTGTTGTACATGTT
ATTTCATCACCCAGGTATTAAGCCCATTACTCAATAGTTT
TGCTGCTCCTCTTCCTGCTCCCACCCTCCACCCCTCTCAT
AGACCTCAGTGTCTGTTGTTTCCTTATTTGTATTAATAAG
TTCTTATCATTTAACTCCCATGTATCAGTGACAAGAGGCA
ATATTTGATTTTATGTTCCTGTGTTATTTTGCTAAGGAAA
ATAGCTTCCAGCTCCATCCATGTTTCCACAAAAGACATGA
TCTCATTTGTTTACATGCCTGCATACTATTCCACAGTATA
AATGTACCACAATTCCTTTACTCAATCTGTCATTGATGAA
CATTTAGATTGATTCCATGTCTATATTATTATGAATATTG
CTGCAATGAACATTCACGTGCATGTGTCTTTATGGCAGAA
TGATTTACAATCCTTTGGGTAGATACCCAGTAATGGGATT
TCTGGGTTGGATAGTAGTTCTGCTTTTAAACTCTTTGAGG
GATCACCACGCTGCTTTCCACAATGATTGAACTAAACTTC
CACCAAAAATGTGTAAGAATTTCCTTTTCTCTGTAACCTC
ATCAGCATCTGTTATTTTTTTCACTTTTTAATAATAGCCA
TTCTGACTGATATGAGATGGTATCACATTGTGGTTTTGAT
TTGCATTTCTCTAATGATCAGTGATATTGTGCATTTTTTT
CATGTGGTTCTTGGCCGCATGTATGTCTTCTTTTGACAAA
TGTCTGTTTATATCTTTTGAACACTTTCTACTGGGGTTGT
TTTTCTCGTGTAAATTAGTTTAAGTTCTCTATAGATGCTG
GATATTGGAATTTTGTCAGATGCATAGTTTGCAAATATTT
TTTCCCATTCTGTAAGTTATCTATTTATTCTGTTGGTAAC
GTCTTTTTCTGTGTAGAAGTTCCTAAGTTTAATTAGATCC
AACTTGTCAATTTTTGCTTTTGTTGTGATTGCTTTTGGTA
TCTTTGTCATGACATTTTTGCCCATTACTAGGTACAGGAT
AGCATTGCCTAGGTTATCTTCCATATTTTTATAGTTTTTG
GTTTTACCTTTAATTTATCTTGAGTTGATTTTTGTCTATG
GTGAAAGGAAGGGGACCAGCTTCAATCCTCTGCACATGGC
TAGCCAGCCAATACCAGCACCATTTTTTGTATAGGGAGTC
TTTCCCCATTGCTTGTTTTTGTCAGCTTTTTCAAGGATCA
GACGGTCATAGACGTGCATCCTTATTTCTGGGCTATTTTG
TTCCATCGGTTTATGTACCTATTTTTGTACAAGTACCACG
CTATAATTTAAAAGGTTACATTCTATATTAGGACACTCTG
GCATTAGGGGAAACATTTATACCTCTAATACAATAATTTT
TTTTTCTCTTTTGATCAAGTCAATGCTGGGTAAAATGCTT
TATAAGAATCCAGCTAGAATTCAGTCCAGGAAGTAGAATA
AGGAACAAGCAGGTCTCCAAACTTAGGTTAAAATAATCAA
TAGGAGAAGAGCAATCTGAAACATTTTAATGAGAAACGAA
GTACAATATTTTAAAGCGGTCGGGCGAGGTGGCTCACATC
TGTAATCCCAGCACTTTGAGAGGCCGAGGCGGGAGGATCA
CCTGAGGTCAGGAGTTTGCGACCAGCCTGGCTAACATGGT
GAGACCCCACTTTTACTAAAAATACAAAAAATTAGCCGGG
CGTGGTGACACCGCCTCTATTCCTAGCTACTCAGGAGGCT
GAAGCAGGAGAATCGCTTGAAGCCAGGAGGCGGAGGTTGC
AGTGAGCCAAGATCGTGCCACTACACTCCAGCCTGGGCAA
CAAGAGCAAAACTCTATCTGAAAAAAAAAAAATATATATA
TATATATATATGTGTGTGTGTGTGTATATATATATACACA
CACAATACATATATACATACAACATATAAATATAAATATA
TTATATATACACGTATAATATGTAACTATAAATATAATAT
ATATATATACACTAGAGTTCACCAAACCAAAAATGGGGAC
ATTTGTGTATTTTTCCTGATTTACTAGAAATAAAATTTCC
AGAAAGTTGCCCTAGTATCAGATGATTTAATTTTGTATAA
AATATTTATTATTTATTTCAGGGTGTTAAGAAAATAAATA
GGAATGCAGAATAAGGATTTTTTTCCCCAAACTTTAGAGA
ATCGTGTAAGTATAAAGCATCATCAAGAAAACTACCAGGA
GGACAAGAGGAACTGTCTGATTTAGAGATAGCTATAAGTG
AATAAATAAGAAAAATATTAAATACATTCATCTATGAAAG
TGACAAATTTTAGGCCTCATTAAAATTACTTCTAACCTAT
GAGGGAAAAAAACCCATCTGTGCTACCATTTTCAACCGTC
TGAAGTTTGTGTACTCCAGTCATGAAGTCAGAGAAGAAGC
TTCTGCTGTTGCTGCAGAGAGCTGGCTGTGTTCCTGATAT
AAACACTTGTAACCTTGCTCCATCTATTGAGGTGTGAGAA
AATATATTCACAATTATATAACTTATTTCAGTGGAAGAAA
GTTCATTTACACACCTCAAAACTACTCCTCATTTCGTTTG
TTTCAGATATTGTTTTTTTCACACGGTGATGCAGAGTGTA
ATAAAGTAATCAAATGAAAAACTTCCAAATGAGATCAGTT
AATAGAACTAGAGGTGGAAATGTGATACATAAGAATAGTA
ACAAGGAGTAGAATAGAGGAAAGATGCCAAGGGCAGTTAT
AAGGAATCCAAATAAAATCACCATGAAATAAGTAAGATCA
AGGATCAAAAACACAGGCATAAGAGGCAACAGGAGAGGGC
ATTGGGCAGGGCTGATGAGAAAATGTTGGCCTAGTCTAAT
TAATTTTCATGAAGTAAACTTGTTCAGGCTTGAGGCTAAT
TTTAAAGGTTCTACAGTGCACTGGCATCCCTGGTGGTTCA
TATTTTTTACATTTTTCTAAATGTATGCATCCCATAAAGG
CATACATCCTTAAACACACAAATTTCTAACACTGGAGTTA
TCCCAGGGAATTTATATAGTCAGCACAATTGCTATTTTCA
TATTGATTTCTTCAGTTTTAATTGTTTATGGAGCACAAAC
AATGCTAAGAATTTTAGAGCTATAATAATATTTTTAATCA
TATAAAATAAATTATTAGTATTTCCTAATTCAGTTGGCAT
ATCATTAAGGACTCAAACATAATTTAAGCACCTTTAATGT
ACCTTTAAAATATTGTAATTGTAGCTTCTACAAAATAAAA
CTTAAACATATAGTGTTCTGAATTCAGGTAGAATAAAAAA
ATAGAAGACATGATAGCTAAATTCTATATTCTGAAGAAAA
AAATCAAAAGAATGTGTAAATATAGAGTGTCAGAATGACA
AAAAAATGAAATACCAACCACTTATTTAAAATTAAGCCTA
TTTCACTGAACATTATTTGTCTTTAGCACAACCAGAAAAG
ATACAGTGATACATAATGACATGGAATAATGAGTATGACT
TTAGGGATAGTAGTTATTGAAGGAATACATAAAACGTCCA
AAAGTACTGGTAAAAATAGGCTCCCAGTATAATGTATATT
TGGAGATTATTTGGCCTATAAATGTTGATTTCATGTCTTT
TTACTTCTTACTTTTTTAACATATTAGTGTTAGATGGTAG
AAGACAGATAACATGGCAAATAAGGTCTAAGAAAATTGAA
GACACTGTAATCCAAAATGTTTTGTCAGCGATTTCTGTAA
ATTTATTTTACAATATTCTCTGTAGCTTTAATTTCCATGG
ATTAAAACTGTTGACTGGACTATCTATATACATGTTTTCA
TTTCCTCGTGTTTACTCTAATGAGTCACAAGGGCATCCTG
GTTTAATAGTTTTACCAGCTATTAGAGACTTGATTGCTTC
CTTTTCCATTTATTTTATTTTCCCCCTTAGTCCTTCTGGG
ATATGGCTCTCTAAACAATTTTCTATTACATGGTAACTTT
TCCCTCTGGATGTGATTATTTTTAAACTGGTCAAAATTAC
ATTTGCAAACTCTTTGTTACCTGAAGTTTTAATTTTTAAA
TTTTTTTTGTTTTGTTTTGCTATAAGGACATGTCACGCAG
AATTTGAGAGGCTTAGCTTCATGGTTATTTATGAAATTAC
TTTATGATTATATAACTAATGCCACTATTTGGAGAGTTTT
AAAATAAGTTCAACATTACCCTTAATGTCATCATCAATCT
TACTATTTAAATCTCCCTAATCCTATCTTCCATATCTACA
ATTGCTACATATCTTCAGCAGTTTTGCTGGCTTTCAATAA
TTCTTTAGTTGAAATAGAGACTATTTAAAACCTATTTTAA
GCTGGCGTCTGCATGCTTAATTATTTTATTTTATCTGAAT
ATAAAATCTATTTTTATTATTGAAAGGGCTTTCAATGATA
ACATATGAAATTCTATTTTCTATTAAGTTTAATATTTTTA
ATCAAGTAATGGGCTCATTTCATACACACATTCAGTCATT
CCAATTCATGGTAAGAAGGGTAGTACACTTAACGAAAACA
TGATGTTATACTTTTTTATAATTGAGAAATATATCTACAC
ATACACATAATATATATCTGTATACAGTGACTGAGAAATA
CATATATACATATGTATCTATGTATTAATGCATTTGTAAT
ACCCATACCAGCTTCAATCATTAACAATATGCAAACAAGT
TTTAATTTTCTTTATAGAGTCCATGAGTACAGAACAAAAG
AACTGGAAACAAAAGATCTAGGTTTTATTTTTATTACTCT
AAGCTTATTTTCTTGAGTTTCTTTTGAAGATAATTGAGTC
ACAGTTTTTAACAATGCTTGGTAAACAGTCATATGCTGTA
TATATGTGACATTCTAATTAATAGGAACATTAATTTTAGA
AAATATGCGTTTCGTTGCAACAAAAATTAGCCCAGTCTAT
TCTAGGCCCTAACTTAATCTTACATGCATATGAGATCTTT
AGACAAGCAATATGAAATATATGTATAAGTATTCTGCTAG
GATCAAACAAATGAGAAATAAAACAAAATAATTTAGAGGA
AAATTGTTTTCTCCTAAATGTAGTGTGCACAGAAAACTTA
AACAGATTGAAGAAAAAGTGTAATAACCTAACAGTTTTCT
CTGGATACTTAGAGATTTTCATTTTAATTATTTTTCTCTT
AAAAGACAGAACATTTCTTTTAGACTAAAATGATATATGA
TCAGAAAATCTTTTGCTTTCTAGAATTATTTTTATCAAAG
TCAAATGGTATATCAATAATAACCAGACTTCAAAGCTTCT
GGAAGCACTCTGCAAAATAGCAATGCAAACAAAAATATAT
ACATGAAACCATGTATGAAATACTAAGGCATTGTTTAGTA
TTTATTTTATACTTATAGATTACTTTGAGAAATAGTTTGC
TCTTTGGCATTATTTCAGATATTTTATAAAACCATGCATA
GATACTGTCAAATAAGTAAAAGTAATATAATAACTCTATA
TAGTGTTGCTTAACAAAACAGTATAAATCATCCTGAAGGA
TAGGTATGGTATAGTATTTGCCAAGAGATGGTAGTCATAA
TTATTCCTCTGAACTCTATGTCACTCCTCATATTTCCTGA
AATGTAACAAAGATTTTATTGAAAATAGGAAGTTAGGTTG
TAATTGTTATTTGTTGGTTGTATAGCTAAGCAATAGAAAT
GATTTTACTATACACCAAATAATTTAGTTTAGAGAAAAAA
ATATATTTTAAATTTCTAGGTCCTCAAATCAGGTTCAAAT
AATAGCAGGGTTTACTGCAAAACATATGTGCAAGGTTATT
ACAAGAAAATAATATTATGTCCAGAAACTTCACCTTCGAT
TTGCCACGTACTGGTAAAGATTCTCTCTGCTGTATATTTG
AATTCGTATAATAATAGTTCACATGAGAATAGGATTAGTA
TTGTGTATAGATAGCCTCCAATCTCCAGTCAATCCCTCAT
GTATGCAGACTTGATATAAGTCACTTTGAATGTTGATAAA
CAAAATAGAGAATACAGATACTTTACTATTGTTGGTGCAG
CAGACTTATTAACCATAAAAGGCTGCTATATTGTGGGATA
CTGTCACAAAGTGAATAGTGAGAGTGCAGAATACATTCCC
CAAGGTGAGAGGTGGAATATCCTCCATTCCTTTGATTCTC
AATGCTTATTGCTGTGTCAGGAAATTTTCCCCAATTTTTA
TTATTTTTTTCATGACCTAGAGTATTTTCCCCCTGCACCT
TTTCATAACTTATTTCACAGATTTAAAATAAGCACTTCCT
TAAGTCTCTATATCTTGTACTTTATATAATTGACATTTCT
TTTCACTACCTTACATGCTATATGTATGTGTACATACAGT
ACACACATATACATGTAGACATATGTACACACATGTTGTT
ATGGTGTAGATGTTTGTCACTTTCAAACTTCATCTTAAAA
TTTTTTAGTGATACAATTATCTGTGCATGTTTTGGGGGTA
CAAGTAATAATTTGCTACCTACATAGACTAAGAAATTATC
AAGTCAGTAACTTACTCTGTCTACATAACTGTATATTTGT
ATCATTTATCAACCTGTCTTTATCCCTTCCCCAAAGCACA
CATACCTCCCAGTCACTAGGATCTATCATTCCACCTTCTG
TCTCCACGACATCAACTTTTACCTCCCACATGTGAATGAG
AACGTGTGATATTTGTCTTTCTATTCCTGGCTTATTTCAC
TTAACATAATGACTTCCAATTCCATTCATGTTGCTCCAAA
TGGCATAATTTCATTTTTAAGGCTGCTTAGTATTCCATGG
TGTGTGTCTGTGTTTATGTGTGTGTGTGTGTGTGTGTGTG
TGTGTGTGTGGAGAGAAAGTGAGAGAGATCATGCGCTTTT
TCTAATCTATTTATCGATGGACACTTAGGTTGATTCCACA
TTATGCTATTGTGAATAGTGCTGCATGAGAGCGCAGGTAT
CCCTTTGATATACTGATTTACTTTCCTTTGGTCAAATACC
TGCAGTGGGATTGCGAGATCATGTGATAATCCTATTTTCA
CTTTTATGCAAAATCTCCTTGCTATACTAGTTGACATGTG
ATACCCAATGTTGGAGGTTAGCTCTAATAGGAGCTGTTTG
GTTCATGAAGGCAAATCTCTCATGAATAGAGTAATGACCT
TTCTTGAGGGTTAGTGAGGTCTCACTCAACTACTTTTCTG
CAGAACTGGTTGTTAAAGAGAGCCTGCAACCTCCCCTCTC
TCTTTTTTGCTTCCCCTTCTGCCGTATAATCTCTTCACAA
AGTGGCTCCTTTTTACTTTCCTCCATGAGTAGAATCACCC
TGAGGCCCTTACCAGATACAGATGTCCAATCTTGGACTTT
TAGCCATCAGAATCATGAGTCAAATAAACCTTTTCTTTAT
TAATTACTCAGCCTCAGATATTCTTTAATAACAACATAAA
TGACACACATATATACTTACATATACATACATGCATTTTT
TTGAGTGTCTACCAGCAGAAATAAGGATTCTGAACCACTA
GTCCTCATAAGGGCCCATTCTTTTACTCATTTAGCTCCTT
ATTTCCAGTCCCTCTAAGGATTCCTGTTGGATAGAAACTC
TAGGATTATATGTTAAAACGTGAATGAATAAATGAATGAG
TAGAACTGAGTGGAGGATAACACTTTATTCAACGGGACAA
GAGGGAAGCCTGTGTAGTTACCCTGAGAAAGCCTTCCACA
TTTCAGAATGGCTGATAAGAGGTGGGAGAAGGGCTGGTAT
GTCAGTAGTGGGGCTTGCAGGATGTGAGCATGGGTAGAAA
TTAATTCTAGTCATTGCAGTTTAGGCTTTACATAATGCGA
TCTTAACAAATGGCAGTCAGTGAAAAATTAAGTAGAGCTA
TAGCACTGCAGATTTGCAATTCAGGAAGATCTCATTGCTA
GAAGGTTAGATAGGAAATTATAGGTCGTGAAATTAAAGGC
AGGGAATTAGTTAACAGAACATTGAACAATTGAGGCAAGA
ATTCATAAGAGCCTAAATTACGAGTCAAAAGGTGTAGTAA
AAAACAGATATCAATATTTCCAAATAATAGTAGCCTAAGC
ACATGAACCTAGCCCCTTCTACGTCTCCACTCCCTACTGA
GGTAACACAAAATTTGAAAGGATCTTTGGAGTATTGGAAA
ATAATCCATTTATTTCGAGTATTCCGATCTCATACTGCAA
AATGAGAGTAAGAACTAAAGTGTTGCCCACACCTAAAAAA
TGACTAATCCTTTCTAGGAGAATCTCAGGCAAAGAATGCT
AATTTGATTGATGAGATCAATGTTGAACTTCATATTTAAA
ATTATGGAAGCTAGAAAACAGTATAAGAAGATATTTAAAG
TGCTGAAGAAAAAAAATCAGTCAAGAATTTTGCATCAAGC
AATACAATCCTCCAAAAATGTAGAGATGACAAGGATATTT
TCAGATGTGTAAAACCAAGTCCTTGAGAAGAGTAGATATG
CACTAGAAAAAAAAAAATGGTAAAGAAATTTCAAGCTGAA
GGTAAATGATACCAGATGGCAGCTCATATCTACAAAAGGT
ATAAAGAATATAAAATATAAAATAGTATTTATAAATAAAT
ACCATTTTCTCACCTTGTTTAAAGACTGTAACAAAATATA
ACACTGTACCAATGGGCTTAAGAAAAATTGATAGATATGC
AATGCATATTGATAACAATAGTAATAAGGACGGTGTGGGG
AAAGATTAAAATATATTGTAAGTTTCATCTTTTTTACCTA
AAGTAATTTAATTAAAAACAAATAGCAAAATGCAGACCTT
AATCCAACCACATGAATAATTATGTTCCAGTATTATATGT
GAATAACAAAATACTCCAATTTTTAAAATAATTGTTAGAA
TTGATTCAAATGTAACAATTAGTATATGCAAATTAAAATA
CAAAGACATGCACAGAGATGTTCTTAAAATAGAGAGACGT
GTAGATTGAAAAACGAAGGGAAAACAATATATCATGCAAA
CAAACCCATAAGAAACTGGCTGTGGCCATAGCAATATCAA
ATAAAATACAGTTCAATTCACGGTGATATTACAGTGAAAG
GTGGCAATTTCCTACTGAAGGAAGGGTCAATACATGAAGA
AGATATAATTAATACGAATTTACAGTCATGTATCACTTAA
TGGCAGGGATATGTTTTGAGGAATTTGTTCTCTGGTGATT
TTATCTTGTGCAAACATCAATCACAGAGTATACCTACACA
AATCTAGATGGTATAGCTTATACACACCTAGGCTATATGG
TATAGCCTGTTTCTCCTAAGCTACAAACCATATAGCATGT
GACTGACCTGAATACTGTAGCTAATTGTAACACAATGATA
CGATTTTGCATATCTAAACATAACTAAGCAAAAATGTTAC
AGTAAAAATATAGCATAAAAAGTAAAAAATAAAAAAAAGA
AACACATTTAGAGCACTTTAACAAAATATTAGCAAATTAG
AGAAATATATAACTGTGATTAGTGGGAATTTATCAGAGGA
ATGCAAAATCAATTTAACACCTGAAAATCCATTAATGAAA
TATACCACTGTAATAGAATAAAGGAAAATAAAACACATAA
TCTCAACAGATTTAGAAAAACATTCAGTACTTGATCACTA
GAGAAACAAACAGTAATCTAGTAATGAAAGGAAACTTTCT
GAACCTGATAAAGGATACCAAAACAAACAAACAACAACAA
CAAAAAAAACTACAGTGCTAACATCACACACAATGGTATG
CTTCGCTACTAAGATCAAAAACAAGAAACACAGTGGCTCG
TGCCTGTAATCCCAGCACTTTGGGAAGCTGAGGCAGGCAG
ATCACTTGAGGTAGTGAGTTCAAGACCAGCCCGACTGACA
TGGTGAAACCCCATCTGTACTAAAAATACAAAAATTAGCC
AGTCACTATTGTGCATGCCTTTAGTTCCAGCTACTTGGGA
GGCTGAGACAGGCACCAGAATCACTTAAACCTGGGAGGCA
GAGGTTTCAGAGTCGAGATCATGCCACTACACTCCAGCTT
GGTTGACAGAGCGGGACTCTGTCTCAAAAAAAAATATATA
TATATATATGATTCTAGTTTTTATTTTTTTAAGCCAGTTT
GACCAGTCATATTCTCAGTAAAATTTCACTCTTGATTAAA
GATATTTTTCACAAGAAAACTATATAGCAGAACGAAACAC
ATAAGAAAGGAAATGGTATAATTTTACAAATATGCAAATT
ATGTGCAATATAGATAGAAATAGGAAGATAGATAAAATGT
ATGCCTCAACAAGTCAGTGGTCTTTGCTCTTTTGTCACTA
GTATATACCTATAAATGTTTGTTAAATAATATTGTATAGG
ATTTTTACAATTATATGAATGGTGGACATATGTTGAGATT
TAGGTGGATTAAAGGCAAAATTATTTGTTACTTATACCTC
CAGAGGAGAGAAGTCTATCAGGCAGGATCACACAAGATGT
TGAACTCTGTGGATAGGGTGACAGCAAGCTGAAGCTGCAG
AGGGCAGCTTATGTACAACACTTGCAGGATGGAGTTAGGA
AAGTTTCTTGGGCTCCCTGTGCACTAGCTCATTTGAATAA
TTTCATAGGCACCAGGAACATAGGAGCTGTCTCTAGTTGT
CTGGTACTTGACTTTAGGGCTATGAGGGTGAGGGTACGGT
GACAAAAAGTGAGAAAGCCCAATGAGGGAAATGGTTGGAA
TGTAGATTTAATCAACTCCTCAAAAATGGAAATAGACCAG
TCTCTACCCAGAGCCTCAAAACTAGGCCAAGACAGCATTA
AAAAACAACAACTATATTACAAATAACTATACACCAACAA
GGGTCAAGTATAGTGAGCAGAAATTTTAAAATAATAGTCT
GAACCAATATAAACAAAAGAAGTTCAAATCGTGTTTTTTA
AAGAAAAACTTTCCTACAATCACGCTACTATCCAATGTGA
GATTCATAGATTTGGAACATCATTTAATATTCATGATTTT
ATATATACCGCTAAAGTATTATTTATAGCATTGTTTTCAG
CCAGTACAGAAAATAGTACATAAAACATTTTGCAGATCAT
TTCCTTGATTACTTAGTAGCATTTGGAAATAAAAACCCAG
CAGTTTGCCTGTATCTCCTCTAGCTAAGCTGTTCAGTCTA
AATTGGCCCATCACAGATCACATCAGAGTCCACCGCATTT
ATCTCTGCTCTGAAGAGATATTTGTTGTTTAGAGGGGCCC
GACTACTGTATCAAATTTTTATCTGAGATTCATATTCTGA
AAAAAAAAATAAATCACCATTTCAATCAAGTTTTAAAAAG
AGGAAATTATTATTTTCCACTTCAGAAACACACAAAACAA
AAACAAATAACTCAAAAATGTGTATTTCTAATTTTTCAAT
GCCGTCTGAGCTACCTAAGTCTAGTTATCTGACATTATTC
CTCAGTAGATAAAATGTGTGCTCTGGTCCTAGCTAAGACA
AAATCTCTAAAGCACATTTCCCTTTTCTCTGTTTAAACAG
TTTCTAACGTATAATGATCATCCTTTCCTTTAATTTCTGA
AATCATAAAATGCCTTACACTACGTGAGGTAGAAAAAAAT
ATTACCCTCATTCATTATACAATAAAATTTTGGGGTAAAA
ACTTTAAGTGATAAATATCGTATTTTATAGTAAGTTTAAA
TGATACAAACTATGGAACTTTACATACATTTTATATGATG
ATATTTTAAATTGAATCTGGAATTATAAACTTTTAAAATT
AATCCAATGGAATGTAATTTTCATATGGATTTTAAACCTG
ACAATATTTAAAAGACATATGTTAAACGTTTTTTAATGTT
TAAAAATTTATATGATGATTGCCGGGCGTGGTGGATCAAG
TCTGTAATCCCAGCACCCTGGGAGGCCGAGATGGGCGGAT
CACGAGATCAGGAGATCGAGACCATCCTGACTAACACGGT
GAAACCCCGTCTCTACTAGAAAATACAGAAAACTAGCCGG
GCGAGGTGGAGGGTGCCTGTAGTCCCAGCTACTCAGGAGG
CTGAGGCAGGAGAATGGTGTAAACCCAGGAGGCCGAGCTT
GCAGTGAGCTGAGATCCGGCCACTGCACTCCAGCCTGGGC
GACAGAGCGAGACTCCATTTCAAAAAAAAAAAAAAAAAAT
TATATGATGAAGAAGCTCAAATTTCCATTCCACTTCTTGC
AAAGGATTTTATGGCCGGGCGCGGTGGCTCAAGCCTGTAA
TCCCAGCACTTTGGGAGGCCGAGACGGGTGGATCACGAGG
TCAGGAGATCAAGACCATCCTGGCTAACACGGTGAAACCC
CGTCTCTACTAAAAATACAAAAAAAAAAAAAACTAGCCGG
GTGAGGTGGCGGGCGCCTGTAGTCCCAGCTACTCTGGAGG
CTGAGGCAGGAGAATGGCGTGAACCCAGGAGGCGGAGCTT
GCAGTGAGCTGAGATCCGGCCACCACACTCCAGCCTGGGC
GACAGAGCGAGACTCTGTCTCAGAAAAAAAAAAAAAAGAA
AAAGAATTTTATGCAGATTAATATATATGTAAAATATAAA
GCAGTACATATTTAACATTAACTTTTGATCCTTACAACAC
ATTTTTGCTATAATGTGTTATAAACTATTACATAATTATT
TTAATTTCTTTAAATAAGTAGATTCTGAGAATTAAACTAT
TTATAAACTTTATAAACAATTGACAAATATTGTTATTAGT
TGTAACAATATACAATTCTCAAAAATCTGTATCTAATAAT
TTTGATTAGCTATTAAAAATGAACATAATATTCTATTAAA
AAGACAGCAGTGAAATGTGTGAGATTTACTATTTTGAATT
ATTTTATATATCTGTGGATGACTATCTGTTGGTAAAATGA
GAAATTATTATCAATTCTATTCCTTTTATTAATGATTGCT
GTGAAATATTTTATATAAATAGAAATAAAATGAGTTTTGT
TATAGAAATACTAATTATTTGCAGTCTTTCTAATTTGTAT
GCTAAAGTTCACATAATTATTGATCATCAAATGTGCTATG
TGCTGACAGCTTGAGTTGATTTCCCTTTAGTTTTTTTGAA
ACCATGTAACATAAAATGATCTAACTTGCACAATTTAAAA
AATCACACTTTTAGAGAAATTCACATTCTAACTTATCATG
AAGTAAACAAAAAAGGCTTTATGAGGAGTTAACAATAACC
GAGCTTAACTGATACTCTTTAACTTAGAGATATTTTGAGT
TAAATTTAGCCAAAACAAGTGTAAAATGTTCTAAAAATTG
GAATATGCACATTTCATATTTTTTCACAACTATGAGAAAA
GACCTATACATCCATGCCAAATTTTAATTTCAATTTTATT
TTATGATGCTTCCCTTTACCAACCTGTCATCTAAAATCTT
ATTTGAGTCCTCTATTTTTCTCACTCTCTGTATCTGCTGC
TTCAGCAAGTACTGAGAGCTCTGCTGTCAAATTATAGCCA
GAAACAAACTACTTCTCTTCCACTCTACTGTTAAAACTTG
AACCTATTTGCTGTCATTTCTAGCCTAGAGTATAACAAAG
GTTACCCAACATGTCATTCTTTTTCTGTCTTTATATCTTT
TTGTGTTAGGAAAATCACAAAAGTCAGAATAATGCTGTTT
AATTCAAAACTACTTACTCTGCAAAAAATCCTGTAATATA
TACCTATTCCACTTAGTAAAATGTCAATTATGTTGCCACT
TTGAATTCCTGTCTTACTTTTTCTCTCTCAACTCACCCCT
TTTCTGTCATATTGACCCACGTAATGTAACTGAAACACTT
CAGAGACACTCCAATACCATTAAGTGAGATACAGTGGAAT
TTTTATTTGACAATATTTATTTTGGATATTGGTGGAGCTT
GCAGTGAGCTGAGATCTGGCCACTGCACTCCAACCTGGGT
GACAGAGTGAGACTCCATCTCAAAAAAAAAAAAAAAAAGA
AATTTACAGCCTCACGTGAAAATTCTTCACAGAATATGAA
GCCAGTCACTGAGCTTCCCTCTTTCCTGGGATTCTGATCC
TCAAGTTCTAACTGCTTGGCATTCCTAAGATATAAAATCT
GCCTCTTCAGCCCATGTAAATGTGATTTCTGTTTGGACTC
TATTCAAAGAGTTAGTAAATATCCTCTTTGAAAAGTCCAC
GCTGAACGGAAGGCTACAGTATCTTAGTCTCTCATACATA
GTAGCCCCTCAAGTCCTGCCTGTTTCAGTTGCCCTTCAGT
GACATCAGATATTTTTGTTAGTTTTTATTTGTGTTTTTAA
CCAGATTTGGCATTTATAGATATTTTTTATTTTTAGGTGG
GAGAGTAAGTTCATTAGGATATTCTGGTCACAGCTGGAAG
TCTTTCCATTTTTCTCTGTAAGAAAATGAAGAAAGAATTT
TAAAAAATGTACCAGAGAAAAAATGTTTAACATGGAGTTT
CCTTGGGATAGGTCTTCTTGAAAAGGGACAGTCAGAAACC
AATGATCCCTCTAACACTAGTTAAAAAAAAAGTGGATGCA
CATTTAAAAATATTTACTATTAGAGAAGCCATACTTCTCA
CAGTCTAGTATGGTAGATGCTTATCTTGAATTTTTTATTT
CAACAAAATCAGATTTTAGATACATAATATTTGCTACCTT
GCTTACATAGTATGCAGTAATATTTTTAATAATTGGAGAT
AAAAGGATGAGAAAAAATACTTTGATACAAATTGAACAAA
TATATTGTAGGTAGAGTGAAAATGCTGAAACATTAGACAG
AAAAAGTGGAACTTCTAAAAGTATTTAACACTCTGTATTT
CAAACTTGAAGAGTGGTAAATACATATTTATATCAGAACT
GTTCTTTAGAAATATATGTTATTATGTGAGTGAATTATTC
AAAAATAGAAATAAATTTATTATGGGGAGTATTATTTTAG
TTAAGTATAGAACATATGCTTATTTTCTTATCTAGAGCAC
ACATGCTATAATTTAACATTATTTAATAACAGAAATTTGC
AAGATGATCTTCATAACAAAGATTATACTGCATGGAAAAT
TAAATGATGGTGTTCTTGTATTTCTAAGCTGATTCAATTA
TAGGTACAATTAAGTTTTGTTAAACTATAAAGAGAAGAAA
AAGATTGACTTAAAACTAAACTTTCAAAAGACAAAAAAAC
TTATATTCACTATTTTTTCCTCAAGAAGTCTGGCAAGTTA
TGTTAAGTGTAATTTTATTTTACAGAAGGTATATACATCA
TGTTACCTAGCCTATTTGCCCAGAAGCAATAACACCAGTG
CCTCATTGAAATATCATTCTTCATTGCCTCTGATTAAATA
TCTTGGTCCTCTAATGTTTTCTTGATATATTTTATGTTTT
TCTGGATGCTCCATATATAAATTTGTCTAGTTTAGAATAC
ATTGTGGTGAACTACATTTTGACATTTTACACAGCCAGTT
AAGCCAAAAGTTAGAGTGAATTGAAGTGTTACTGTGTTGA
TTGGTTATAATTATAATTGTATATGTATTATGTATATGTA
ATGTATTATATCAATATGTATACATATGTATTTCTATATA
TATTACAATATATATTTTTAATTATAATTTAAAACAAGTG
TTCATGAAAGAAATGATGCAGTACTTATTGATAAAATTAA
AATTGAAGCAGGACAGTTGAAAACATACAGAGCGTATTAA
TTCTACCACATGGAAGTCAAATAAGCATTTTCATGATTGT
AAGTATAGAATGTACATCATAAAAATGATGCTAAATTATT
TATATGAAAATAATATTTTCTCTGGAAATAACAATGACAA
AAATATATATCTGGAAGAAACAAAAGTAGCTGAGGTCTGT
GTCTGCAAATATTACAAGAAAGTAAAAAAAAAACTACATT
GCTTTGTCCAAACCACGCATAATCCAGCTTCACTGGATCA
AGATGCAGATGCTGCCCATGGCCTTGTGTTCTGTTCTGCT
CCAACTCTCAGAGAGCAGTTGTGTTAACTAAAAATTTTGA
AATATCATACACATGTCTAGAAATCACAGAAAGACTAAAG
ACAGATTTAATTGTATTTGATAATGAAGTCATAGTCCTTG
GTTAAGATAAACTAGGTTTGCTACAAATGATCGTGGAATA
TGGAAGACTTCCAGGGTCACTATCAGGACAAATATTTGGG
ATTCTGCCAATAAGAACAAAACTGGCAAATTTTTTATTTT
CTGTCTCACTTATGAGAAAATCTGATCAGCAGAGATGTTT
GCTTTCAATTGAGAACTTAGAATAGGTATGTTTGCATTAG
GGAGACAGGAAAAGTGAGATAGAAAATTGCTTATACCCAA
AAGGAATAGAGATAATCCATAAGTCTAGCTACTGGCAAAA
TATGTTCAGCCACACACACCCAAACTAGCCCCACAATCTC
AAGAAGCAAATGTAAGTAAATAGTATAATATAGGATTTTT
TTTCACAGAAATGCTAACAGAGGATCACAAATTATTATTA
TTTATTTTATTTTATTTTTTTTTGAGGCGGAGTCTCGCTC
TGTCGCCCAGGCTGGAGTGCAGTGGCTGGATCTCAGCTCA
CTGCAAGCTCCGCCTCCCGGGTTCACGCCATTCTCCTGCC
TCAGCCTCCCGAGTAGCTGGGACTACAGGCGCCCGCCAAC
TCACCCGGCTAGTTTTTTGTATTTTTTTTAGTAGAGACGG
GGTTTCACCATATTAGCCAGGATGGTCTCAATCTCCTGAC
CTGGTGATCCACCCGTCTCGGCCTCCCAAAGTCCTGGGAT
TACAGGCTTGAGCCACCACGCCCGGCCCACAAATTATTAT
ATAGACTCTGTTCTTTGCAGTTAAACTTATATCATATCTT
TGGAATTGGGTATGTTGTAGTTGGAAGAATAGGGAAGGCA
CACCAGTTCTGCAAAACTCAAGCACTTTGCTGATAGTGCG
AAAACACTTGGCTTTAATGACTCCTACAGTTATCACAATG
GATCCAGGCAATTATTTAATTATGTGGACACTGCATGTCA
TGAGCTATAGGTCCTCAATTGTACTCACTGCCATTAGTCT
TTTCAGGACAGAGAAGCAATCCAAAATTCTACCCATTACC
CTGAGAGTCAGTTGCCTACAATCATTTGTGGTGAAATGTC
TCTATGATCCATAGTTCCTAATTTCAAGAAACAAAAACTG
TATCTGCATAGTACAATTCAGTAAAAATATACTAAGTGCC
TCTGGGAATCCCAGCCAGCATCTGAAAACCAGTCTTGGAG
GCTGTACAGGCAGGAAAAAAATGTTCACATTTTCCCTCAC
AACTATTTGAAGTTCTCACTGACTGCTACCATAAGACAGT
AACAGTGGGCCTTGCTCCAGCAAAACCATCAATGCCAAGT
CTGTGCACTTCCACAAATGGGACTAGTGAATTTGTATGTG
TTTGCCTCAGTTGCCCTCCTTCCTCTATCATAAAATGTAC
TACGTGGTTCCTCTTTTCTGTATATGTGGAGGTATTTTGT
TTTTACCTTTTTTCCTTCTCTTTCTCCTCCTTCTCTGTTT
TCACTTACTTCTTTTCATTTTTTCTTCATTTTCTCCTCCT
GTTTCTTCTCCCTTTCTTCTTCCTCCTCTTCCTCTTTCTC
TTTCTTTCTCTTTATTGTCTTCTTCCTTGTTTAATTCAAA
GTCTGAGCAACCACTTGATTTCCCAAGCCACACATTCAGG
AATGGCAAAAAAAGCTTCTATCTGAACTTTACAGATTGTT
TAATGGAAGGTAGGATCTGTCTTAAGAGATGGAGGCTTTC
CAAACACAGGGTTAGGATTGACATATTGAGTAGTTAAATG
TAATGATGGATATCTACTCTATCTGTAGTTCCATTCCTTA
ATAATTACCCTCCCAGGAAAACCCTCCTCTAATGTGAACC
AAACTGTTACACATTTATTGCACCATTAGTTGCAACTTAG
AAAATAAGAAAGAAAAGAAAGAAAAAAGAACTGAAGAAAG
AAAATAAAGAAAGAAGGAAAAGAAAGGAAGAAGAAAGAAA
GAGAAAGAAAGAAAGAAAGAAAGAAAGAAAGAAAGAAAGA
AAGAAAGAAAGAAAGAAAGAAAGAAGGAAGGAAGGAAGGA
AGGAAGGAAGGAAGGAAGAAAGGAGGAAGAAAGAAGGAAG
GAAGAAGAAAGAAGGAAGGAAGGAAGAAGAAAGAAGGAAG
GAAAGAAAGAAAGAAAGAAAGAAAGAAAGAAAGAAAGAAA
GAAAGAAAGAAAGAAAGAAAGAAAGAAAGAAAGAAAGAAA
GAAAGAAAGAAAGAAAGAAAGAAAGAAAGAAAGAAAGAAA
GAAAGAAAGAAAGAAAAAAGAAAGAAAGAAAGAAAGGGAT
CACTAACAGATAATTAAATAAATCATGAAATGACCGTATT
ATGGATTACTATGCTGCAACTCAGATCAGTCTTATCACGG
AAAAATGTACCAGACACTTATTGAATAACAAATGGGTTTC
TGAATGTAATATATATTTTTGATCTAGTTGTCAAGTAAAG
GTTTTTAAAAAAGGATTTATTTTAAAAGTATCTTTATAGT
TATACTATGTATTTTACTTCATTTTGGATATATTTCCATT
TCTGCTATGCATTTTACTTTGATGAAATATATTTAAAAAG
AAAAAAACAATTAGAAAGATAAAAATGATAGTGCAATTTT
TAGATCTTTTTGGGTAAGGTAAGCAATATTTTCATTTTTT
TAAATTCCTAAAATTTTTTATTGCTATTATTATTTCAGTA
GCTTTGGGAAAACAGGTGGTGTTTGGTTCTTTAGTGATGA
TTTCTGAGATTTTGATGCACCCATCACCTGAGCAGTGTAT
ACTGTACCCAATGTGTAGTCTTTTATCTCTCACCCCCTTC
CCACCCTTTCCTTCAAGTCCTCAGAGTTTATTCTATTAAT
TTTAGGCCTTTGAGTCCTCATAGATTAGTTCCCACTTATA
ACTGAGAACATACTATGTTTGGTTTTCTATTCCTGAATTA
CTTCACTTAGAATAATGGTCTCCAACTCCATCCAGGGTGC
TGCGAATGCCATTATTTCATTCTGTTTTTTGACTGAGTAG
TATTTCATTTTTTTTTTTTTAACTATGTCCATTTTTGCAG
GAGTAAGGTGGTATTGCATTGTGGTTTTGATTTCCATTTC
CTTGATCACTATTGATGTTGAGCATTTTTTTTTCCACATG
TTTGTTGGTCATTTGTGTATCTTCTTTTGAGAATTGTCTA
TTCGTGTGCCTAGTTCACTTTCTGAAGGGATCATTTGTTT
GATTTCCTTGTAGATTCTAAATATTAGCCATTTGTAAAAA
GCATAGTTTGTGAAGATTTTTTTTTCCCACTCTGTGGGTT
GCCTGTTTATTCTGCTGATTATTTCTTTTTCTGTGCAAAA
GCTTTTCAGTTTAATTAAGTCCCATCTATTTTTCTTTGTG
TTTGTTACATTTGCTTTTGGGTTCTCGGTCATAAACTCTT
TGCCTAAGCCAATGTCTAGAACAGTTTTTTCTAATGTTAT
CTTCTAGAATTTTTATCTTCAGGTCTTTAAGTCTTTGATC
AATCTTGAGTTGATTTTTGTATGAGATGAGAGAGGGGATC
CAGTTTCATTCTTCTACATGTGGCTTGTCAATTATCCCAG
CACTATTTGTAGTTCTTTCTCCACTTGATGTTTTTGTTTG
CTTTGTCAAAGATCAGTTGGCTTTAAGTATTTGGCTTTAT
TTCTAGGTTCTCTATTGTGTTCCATTGGTCTATGTGCCTG
TTTTTATATCAGTACCATGATGTTTTGGTAATATAGCCTT
GTAATATAGTTTAAAGTTAGATAATGCAATGCCTCCAGAT
TTGTTCTTTTTTCTTAGTCTTTCTTTGACTATGCAGACTC
TTTTTTGGTTCTGTGTGTATTTTAGGATTGTATTTTCTAG
TTCTATGAATGATGACGGTATTTTGATGGGGATTCCGTTA
AATTTGTAGATTCCTTTGGGCAGTGTGGTCGTTTTCACAA
TGCTGATTCTAGTCATCCGTGAGCATGAGCTGTTTCCATT
TGTTTGTGTCATTGATGATTTATTTCAGCAGTGTTTTGTA
GTTTTCCTTATAGAGATCTTTCACCTCTTTGGTTAAGTAT
ATTCCTAAGTATTTTATTTTTCTTGCAGCTATTGTAAAAG
TAGTTGAGTTATTGATTTAATTCTCAGCTTTGTCACTGTT
GCTATATGGCATTGCTACTGATTTACGTACAGTGATTTTG
TATTCTGATACTTTACTGAATTCATTTATCATACCTAGAA
GCTTTTCGGATGAGTCTTTAGGGTTTTCTAGGTATACCAT
CATATGATTGGCTAACAGCAACAGTTTGAATTTCCCTTTA
TTGATTTAGATGCCCTGTTTTTTTTTTTTTTCTCTTGTCT
GATTGCTCTAGCTAATACTTCCAGTGCTATCTTGAATAGA
AGAAGTGAAAGTGGGCATCCTTGGCTTGTTTCAGTTCTTG
GGGGGAGTGCTATCAACTTTTCTCCATTTAGAATAATGTT
GAGTGTGGGTTTGTCATAGATGGCTTTTATTGCCTTAAAC
TATGTCCCTTGTATGCCGATTTTGCTAAGAGTTTTAATCA
TAAAGGGATGCTGGATTTTGTCAAATGCTTTTTGTACACT
ATTGAGATGATCATATAATTTTTGTTATTAATTCTGTTCA
TGTGGTGTATCACATGTATTGACTTGCATATGTTAAATAA
TCCCTGCATCCCTGATATGAAACCCACTTGATCATGGTGG
ATAATATTTTTGGTATGCTGCTGAATTTACTTAGCTATTT
TTTTTTGTTGAGGATTCTTGCTTCTATGTTTATCAGTACT
ATTAGTCTATTGTTTCATTTTTTTAATGTCCTTTTCTAGT
TCTGTGAAGAATGATGGTGGTATTTTGATGGGAATTGCAT
TGAATTTGTAGATTGCTTTTGGCAGTATGGTCATTTTCAC
AATATTGATTCTACCCATCCATGAGCATGGGATGTGTTTC
CATTTGTTTGTGTCATCTATGATTTCTTTCAGCAGTGTTT
TGTAGTTTTCCTTATAGAGATCTTTCACCTCTTGGTTAGG
TATATTCCTAAGTATTTTATTTTTTTGCAGCTATTGTAAA
AGTAGTTGAGTTCTTGATTTGATTCTCAGCTTTGTCACTG
TTGCTATATGGCATTGCTACTGATTTGTGTACATTGATTT
TTGTATTCTGAAACTTTACTGAATTCATTTATCATACCTA
GAAGCTTTTCGGATGAGTCTTTAGGGTTTTCTAGGTATAC
CATCATATGATTGGCTAACAGCAACAGTTTGACTTCCTCT
TTACTGATTTAGATGCCCTTTTTTTTTTTCTCTTGTCTGA
TTGCTCTGGCTAGGACTTCCAGTACTATGTTGAATAGAAG
TGGTGAAAGTGGGCATCCTTGTCTTGTTCAGTTCTCAGGG
GAGTGCTATCAACTTTTCTCCATTTAGAATAATGTTGGCT
GTGGGTTTGTCATAGATGGCTTTTATTACCTTAAACTATG
TCCCTTGTATGCCGATTTTGCTGAGAGTTTTAATCATAAA
GGGATGCTGGATTTTGTCAAATGCTTTTTCTGCATCTATT
GAGATGATCATATAATTTTTGTTTTAATTCTGTTTATGTG
GTGTATCACATTTATTGACTTGCATATGTTAAACCATCCC
TGCATCCCTGGTATGAAACCCACTTGATCATGGTGGATTA
TCTTTTGATATGCTGTTGGATTTGGTTAGCTAGTATTTTG
TTGAGGATTTTGCATCTATGTTCATCAGGGATATTGGTCT
GTAGTTTTCTTTTTTTTTTTTTAATGTCCTTTCCTGGTTT
TTGTATTAGAGTGATACTGGATTCATAGAATGATTTATGA
GAGATTCTCCCTTACTCTACCTTTTGGAAGAGTTTCAGTA
GCATTGGTACCAGTTCATCTTTGTATGTGTGATAGAATTC
AGCTGTGAATCCCTCTGGTCCTGGACTTTGTTGTTGACAT
TTTTTTTTCTTTTTTCCTTTTTTTTTTTTTTTTTACTGTT
TTAATCTTGCTACTTGTTATTGGTTTGTTCAGAGTTTTTA
TTTCTTCTGATTTAATCTTAGAGGGTTGTATATTTTCAGG
AATTTATCCATCTCTTCTAGGTTTTCTGGTTTGTGTAAAT
AAGGTGCTTATAATAGCCTTAAATTATCCTTTGTATTTAT
GTGGTATTGATGATAATAACTTCTATTTTGTTTTTGATTG
ATTTTATTTGGATCTTCACTCTTCTTTACTTGGTTAATCT
CGCTATTTGTCTATCTATTTTGTTTATCTCTTCAAAGAAC
CAGCTTTTTGCACCACTTATCTTTTGTATTTTTTTGTTTC
AATTTCATTAATTCTGCTCTGAGATTTGTTAATTTTCTTC
TGCTGGGTATCTGTTTGGTTTCCTCTTGCTTCTCTGTTTC
CTTGAGATGTGAGCTTAAATTTTCTATTTGTTTGCTTTCA
GATTTTTTGATGTAGATATTTAATGTTATGAACTTTCCTC
TTAGCACTGCTTTTGCTATATCCCAGAGGTTTTTTTAGGT
TGTGTCACTATTATCTTTTAGTTCAAATAATTTTTAAATT
TCCATCTTTATTTCATTGTTGACCCAAAGATCAATCAGGA
GCAGATTACTTAATTTCCATGTATTTGCATAGTTTTGTGG
GTTCCTTTGGAGTTAATTGCTAACTTTATTCCACTGTGGT
CTGAGAGAGTACTTGGTATAATTTCAGTGTTTTAAAATGT
ATTGAGACTTGTTTTGTGGTCTATCATATGGTCTATCTTG
GAGAATGTTCCATGTGCTGATAAAAACAATGTATATTCTG
CAGTTTGGGGGTAGAATGTTCTGTAAATGTCTGTTAAGGC
CATTGGTTCCAGGGTATAGTTTAAGTCCATTGTTTCTTTG
TTGACTTTCTGTCTTGATGACCTGTCTAGTGCTGTCAGTG
GAGTATTGAAGTCCCCCACTATTATTGTGTTGACTTCTAT
CTCATTTCTCAGGTCCAGTAGTAATTGTTTTATAAATTTG
GGATCCCCAGTGTTAGGTGCATATATATTTAGGATTGTGA
TATTTTCCTTTTGGGAAAATCTTGTTATCATTATATAATG
TCTCTCTGTCTCTTCTAACTGTTGTTTCTTTAAAGTCTGT
TTTGTCTGATATAAGAATAGTTACTTTTGTTTACTTTTTT
CAATTTGCATAGAAAATATTTTTCTATCCCTGTACATTAA
GTTTATATGAGTCCTTATGTGTTAGGTGAGTCTCTTGAAG
ACCTCCCAAAGTGCTGGGATTACAGGAGTGAGCCATCGTA
CCTGGCTGTGTAGATCTATTGTTTCCTTGTTGACTTTCCG
TTTTGATGACCTGTGCAGTGCTGTCAGTGGAGTATTGAAG
TCCCCCACTATTATTGTGTTGACTTCTATCTCATTTCTCA
GGTCCAGTAGTAATTGTTTTAGAAATTTGGGATCCCCAGT
GTTAGGTGCATATATATTTAGGATTGTGATATTTTCCTTT
TGGGAAAATCTTGTTATCATTATATAATGTCTCTCTCTGT
CTCTTCTAACTGTTGTTTCTTTAAAGTCTGTTTTGTCTGA
TATAAGAATAGTTACTTTTGTTTACTTTTTTCAATTTGCA
TAGAAAATATTTTTCTATCCCTGTACATTAAGTTTATATG
AGTCCTTATGTGTTAGGTGAGTCTGTTGAGGACAACAAAT
ATTTGGTTGGTAGATTTTTATCCATTCTGCTCTTCTGTAT
TTTTTAAGTGGAGCATTTATGCCATTTACATTCAATGCCA
GTATTAAGATGTCAGGTACTATTCCATTCATCATAGTTGT
TGCCTACATACTTTGTTTTTTTCTGTTTGTTTTTTTGTTT
TTGTTTTCTTAATTGTGGTATAGTTTTATAGGCCCTGTGA
GACTTATGGTTTAAAGAGGTTCTATTTTGGTGTATTCCAA
GTTTTGTTTCAAGATTTAGAATTCCTTTTAGTAGTTCTTG
TGGTGCTGACTTGGTAGTGGCAAATTCAACATTTGTTTGT
CTGAAAAAGATTTCATCTATCCTTCATTTATGAAGCTTAG
CATTGCTGGATACAAAATTATTGACTGATAATTACTTTGT
TTAAGGAGGCTAAATATAGAACTGCAATTCCCTCTGGCTT
ATAAGGTGTCAGCTGAAAAATCTGCTATTAATCTTATAGG
TTTTCTTTATAGGTTAACTGATGCTTTCACCTCCCAGCTC
TTAAGATTATTTTCTTTATCTTGACTTTAGATAAACTGAT
GACTATGTACCTAGGTGATTTTTTTTTTTTTGTAATTAAT
TTCCCAGGTATTCTTTGAGCTTGTTTTATTTGGATATTAG
CTCTCTAGCAATCCAGGGACAATTTCCTTGATTATTTCCT
CAAATACATTTTCCGAACTTTCAGATTTCTCTTTTTTCTA
GGAGCACCAATTATTCTTACATTTGTTCATTTTACATAAT
CCCAAATTTCTTGGTGGTTTTGTTCATTTCTTTTTATTCT
TTGTTTCTTTGTATGTGTCAGATTGGGTTAATTAGAAAGC
CTGTTTCTAGCTCTTATGTTTTCTCTTCTACTTGTTCAAG
TCTATTATTGAAACTTTCCAGTATATTTTGCATTTCTTTA
AGTGTGTCTTTCCAGAAGTTGTGATTGTCTTCTCTTTATG
ATAACTATTTCTATGGAGACTTTTGCATCCATATCCTGTA
GTGTTTTTCCTTTTTAATTTCCTTAAGCTCATTTTCACCT
TTCTCTGGTATCATCTTGAGTAGCTTAATAATTAACCCTC
TGAACTCTTCATTTGGAAATTCAGAGATTTCTTCCTGGTT
TGGATCCATTGCTGGAGAGCTAGTGTGATCTTTTGGTGGT
TTTATAGAACCTTGTTTTGGCATACAACCAGAATTATTCA
TCTGGTTTCTTCTCAATTGAGTGGACTGTTTCAGTGGAAA
TATCTGGAACTCAAGAGCTGCTGTTATTTTGTCCCATGGA
GTGATCCCTTGATGTGATTCTCTTCGTCTTCCCCTATGGA
TGGGGCTTCCTGAAAGCTAGACTAAAGTGATTGTTATTGC
CCTTCTGAGTCTTATCACCCACCATGGCTACCAGGCTCTG
GGCTGTTGCTGGTGAATGTCTGCAACTAGTCCTGTGTTGT
GATCTGTCTTCAAGTCTCCCAGATGTGGATACCAGCACCT
GCTCCAGTGGAGATGTCAGGGGAGTTAAGTGGACTTTGTT
AGAGTCCTTAATTGTAGTAGTGTTGTTGAATGTAATGGTT
TTCTTGAATGCTTCTTATGCTAGCAGTGAAATTGTCACAT
GGACAGACTCAGGACCTCTGGCTAGTCAAGATGTTGCAGG
TAGTGGAATTAGCTGTTGTTTTCCCATTCTTTGGATACGG
TTTGTTTTGTTATGAGTTTCTGTAATGGCATGAGTTGGTT
GGCCTCCAGTCCAGAGGTGGTACTTTCAAGAGATCACCAG
CTGCAATAGTAGAAGATGGATGTAAGCTGGCCTTATGTTA
CCCTGGATAAGTATTCAGGTTTCTCAGGCGAAAGGAATGG
CCATAGAGCTCCCTAGAGCTTATGTCTTTTGTCTGGGGCT
ACCAGAGCTGGTAAAAAAAAACCATCAGGTGGGGGCAGGG
TTAGGCAGGTCTGAGCTCAGACACTCCTTAGGCGGGGCTT
GCTGTGCCCACTGTGGAGGATGGGTTTGGTCCTCAGGTCA
ATGGGGTTATGTTCCAAGGGGGATTATGGCTGCCTCTGAT
GTGTCATACAGGTCACCATGGAAGTGGGAGAAAGCAAGCA
GTGACAAACCTCACCCAGCTCCCACGCAGCCAACAATCCA
GTCTCACTCCTGCTGTATTCTGCCAACCACCTTGAGTTTA
TATCCAGGTAGCCTGCACAAAAGGCTGAGATCTTGCTCCA
GGCTACAAGCCTCTCCACTGAGAAAGCAAGCAAGCTCTCA
GACCTCACTCCTGACTGCAGCTTCTGTGCCCGTGTCTGCA
CTTGCCATTCATCCCCCTGGATTCTGCTCAGGAAAATTCA
TGCTCAATCAAAATATTACAAGTTCAGCTAGAAGCTTCCT
TTACCCTATGTCTTCTCCCCAGTTCTGCTGGGTACCTTCC
CCTAGGACCCCTTTGAGATAAACTCAGGGATGGTTTCCCT
TGGTTCAAGCTGGGTACTGGAAGTGCCTACAGGGCTCTTC
CTGCTGCTTCTTCTAATTTTATATTTTGCTTGGCTCCCTA
AATCCATTTCAGCTCTAGGTAAGATTAAATTCGTCTGCTA
TGATCTGAATTTTCAGGTTCCCCTGTAGGGATATATGTTC
AGAGGCAGACTTTTCCCTCTCTCGCACTTTGGGAACTCAG
TTTTTCAACTGTCTCACAAACAGAGTTTGCAGTAGCAAGC
CATTTCTTTAGAAGGGTCTGTGAATTATTTTGGTATTCTT
GGTATGTTCCTGTGGTGGTTCTTGGAGCAAAAGCTCATGA
TGTGAGTCTCCACATGCTGTTCTGCCCATCCAAGTGGGAG
CTGCATGTTAGTCTTGTCTCCTGTCCATTATTTACCCCTC
GAGTGGTAAGAAATATTTTTCTGTTAAGGTCTAAATAGCA
AATAATTTTAGTTCTATTGCAAAAATATGCATTGGTCACA
ACTACTGGAATTTTCTCCTTGCAGCAAGAAAGCAACCACA
GACAATATATAAATGAGTAACAATGACTTTGTTCCAATAA
AACTTTATTTCCAAAATAGGCAGAGGCTGGGATTGGCCCA
TGGACCTTAAGTGCTGACCTCTGAAGTACAGAATCAAACA
AACTAAAGAGGAAAAGTCCTGAGGATGTAATACTGGGCAA
TTTTACCAAAATTAAAAAATCCTATATTTGCATATCAATA
GAAAATTATTTTATAAGTGAAGTTGATACATAGAGGAACA
TAGTATATATGATGGTTATATTCTTATGAATTCTACCAAA
TGTTTATAGAAATTATTGTAGAATATAGGATTACAGGTTT
TATCTTTTCTTTGTCATTTTCTGGCAATTCAAAGGTTTAT
GGATTTGTTTTCCTGTGAGCTTTTATCAGTTTTTAAATCA
ATATGCTTTTCTTTTAAAAAATATAGAACATTTATTAATT
TTGCCTAAATTGAATGCCAAATACTAGAATTCATAACTTA
TGTAGGTTCTAGTTGTTATATATCAAATATTTTTCTTCCT
TCATATCTGTTAGAATTGTAAAATAATATATACATTTACA
TCCATAAGCATTTACTAAATACATTCAGTGAGTTAATTAT
GCAGTCAATGGATTAGTCTAGCCAGAATGATATTTCTGCT
ATGTGCAGAGGCTCACACATGTATTCCTAGCACTTTGGGA
GATCAAGGCAGGAGGACAGCTTTCGCCCAGGGGTTCAAGA
CCAGCCTGGGCAATATGGCAAGACCCCTTCTCTACAAAAT
AGTTTAAAAATTAGCCAACAGTGGCAGTGCACACCTGTGG
TTCCATCTACTGAGGAGACTGAGGTGGGAGAATCTTGAGC
TCATGAAGTCAAGTCTGCAGTGAGCCGTGTTCATGCCATT
GCACTCCAGCCTGAGCAACAGAGTGAGATATAAATAGTAA
CATGCAAAATATATACCAATGAAATGCTTTATAATTAATT
CTTGCTATAAGATGATCTTTTCTCTTTCTCAGTAAGACTC
TGCTTATATTTTTCAAATTATCATCCCAATTTTCACCAGT
TTTTGCCCCCTTTGATGAGTCATTGCATGGAGACTTGTCT
AAGGTTTTGAAATAGAATCTTACTAGTAGTCTTTGGAGGA
AATATAAAGCTTATACACTATGTTCTATGTTACAGAGCTC
TCTTCTCTGAACCACAACTCTTATTTTCTATATCGTTCTT
TAGGAAGCAGTAAAGGACATTTACTATAATCTTTGTTTTC
ACTTACAGAATAAGAGTTGCATAAGCAGGAAAGGATATTT
ACTATAATCTTTGTTTTCACCTACAGAATAAGAATTGCAT
AGATGCATAACATATGCAAAGTTAACAAACCTGAAATACT
TTAAAAGGAGTCCTTTATGTAATGGCCTTTCATATAATGG
TAGTTATTTTGATAAGTTTATCTATGACTTCCCAGGTACT
TATTTTCTCTCTATCACAATGGTGATATTGTGAAGATAGA
AATCAATGTGCTTTGCAGCTCTTACATGTGGAAGGTGAAT
AAATATTCATGTCAATTATTAAAATCAGCAATTTAAACAA
ATTTATTTCCATTCGTTCAGTTTATTTAGCCATCTTCTTT
TTCATATTTGTCTAATAAATTATTATAGAAGAGTATCACA
TATAGTTTAATCTAATTATCAAATAATGTTAAACTTAACA
TTCATGGAAAATAAAATATATATCACATAATGCCTCAGGA
CAATAGAAATCCAATTCTGACTTACCTAACGTAAAAGTAT
AGGCATTTCTAGTTGTCAGGCAAGGTAACAATTCAGAGAC
ACTGGGTTTTTCATCTGTGGGGCTTTTATCTTTTTGTTAT
TGTTATTGTTAGAGATAGGGTCTTGCTCTGTCACCTAGGC
TGGAGTGCTGTGGCACAATCATAGCTTACCGTAACCTTGA
ACTCCCGGGCTCAAGCAAACATCCCACCTCAGACACCAAA
AGTGTTGGGATTACAGGTATTAGCCACCAAGACCAATCTT
TATGTGGATCTCAGAACACATCCAGTGTGTTTTGAGAACC
ACCTTATCTTTTATCTTTAACATATGTTTTTAAATTCAAA
GGGTTGTTAGTGAGTCGGAGGTAGGAAGATCATAACCAGT
TTCAGTACACATTACTTCTGCTCACTTCCCATTGGGGAAG
ATTCAGTCATTTGGCCACAACTAACCACAAAGGAGGCTGG
AAAATGAAGTCCAGCTCTCCATGACGAAGACAAAATGGGC
TTGGTAAATAGCTAGATATTCTGAGAACATAGAATTTATC
ATACAATAGTGAATGTAATATGAACACCTTTTAAGTCAAG
ACTTTATACAATTAATAATATTAGGATGCTAACTTTATAA
TCCATAATATTATGTTTATATATTCTAATTCACAAAATAG
ATGTGAGTTACTAGTCAGAACATAGACCTTGACATCATGT
GCCCTTCCTGTTGGTGCAAGAGATATGTTAAATACAATTT
CAGAGCAAATTGAACTCAGTGAACACTTTATCAAAATTAT
TATTATTTTTTATTCCTCTTTCTTAATCTAGATTTCTAAC
ATTCTGTGTTCTGTTTGGTTTCATGGATGTTGCAAGAATG
GCCTGAGTTTTAACAAAATAATTTGTTTTGTTAGATAAAA
GTGAATATTTATTTAACAACACCAATCCATTAATATATTT
CTATTTTTTAATTAACCAATATTGCTGCTTTTGTTCAAAG
AATTGCTACCAATGAAGCTGATTATGGAGAGGTGTCACGG
GCCTTTAGTCAGAAAGGCAGCTGAAATCCGGAGTGTTTAT
TATAATACACTGTTTCAACCTCAGGCTATTCAAGCCAACA
TAAAAATACAAATAAGTAAAAAGGAACTGATATTATTAAC
TAAAGCAACATTAACTTTGGTATTGATGAGATGTCAGGGA
GAAGAGACACAGTCCAAGAAACTTAGATAATACTATTTTA
TTGTTTGATTCTCTATTGGATGTGTTCTGAGATCCACATA
GGGATTGTTCTGTCAATTTTCAAACAATTTCCATTATTGC
AATGATTGAAGAGCCTCACTTTGGTAAAGGATATACAGTG
ATCTTGTGTGTCTCAGTGCAATCTAATAATCACACAAAAT
ACTCTTTACATCTCTGTCAAAATTAGTTTTACTGATGCCT
CTCCCACATATCCTGAACAAAATGTTTCCTCAGACTCCAA
AGGGAAAATAAGATTTCCACCCAATTGCACCTTGTGTTTT
TTTCTCACATTATACATGGATAAATTGGACTAGGAAGAGA
ACAGAGAGAAGAAAAACGTGTGTGTTTGTGTGAGTAGTTA
CTCCTCATGGTGTCTTGTAACTCAGTTGATTTGTCAATAG
TTACTGAATATCTTCTCTGAATCAGAGCAGCATTAACCTT
AGCAAAGCTCTTGGTCTCAAGGAAATTATACAGTATTCTA
ATGAAGAAAATTATCAATAAATACATAAAGTTCAGACATC
ATTAAGTATCTACAAGAAAATAAAGTAGCACAAAGTAGGA
CTGTGTGAGGAGGTAGGGTCTAAGCAGATATCAGGAGACT
GAGATATCTGTCTAAGCAGATATCTGGAGAGTTTTCTGAG
ACAACACTCTCCACAATCAAGAAGACATTGATTTTACTGT
TGGTTATTCTCTAGGAAAGAAAGAATGACTTAGAAATAAA
CATCAGCTAAATTAAAGTAGCTAACAAATGCCTGAGACAC
ATGTAGAAAATAAGAATGTGCATGTTAACCATCTAAATAG
GAAAATATAATTGGGTTTTTTAAAAAATAGTCATTAGGAC
CCCTTTCCGCTTCTGAGAAATAAATGATGGCATAACCACC
TCCCTGTCCTGTCACCTCCACCCACAGTACACACTCTAGC
AGTTTCCTTCCACCACACTATTTTCCTCCACCTCTTATTT
CCTCATGGCCTTGCCATTGCTACTTCCTCACCATTATTTC
TTTACCTCTTTCTAAGCCCTGGTAGTTCTTTCCACATAGA
TTTCCCTTTTCAGCACCTCTTGTCTCCCCTACTTAATGGT
AAACTTTCACTAAAAGATCAGTTCTCAGAGGAAAGTAGCA
GGAGGTGCCATTAGAGGTTTGTGTGTGTGTGTGTGTGTGT
GTGTGTGTGTGTATGTGTTTGTTGTTGTTGTTGTTGTCTT
CCTTTTTCTTTATGAAGACATGGAAATTCTCCTAAGCCCT
TGACTCTCAGTCTCCTGGCCCTCAAGCAGGGCTTGTTGTT
TTTTTTTTTTTTTTTTGAGACGGAGTCTCGCTCTGTCGCC
CAGGCTGGAGTGCAGTGGCCGGATCTCAGCTCACTGCAAG
CTCTGCCTCCCGGGTTCATGCCATTCTCCTGCCTCAGCCT
CCCGAGTAGCTGGGACTACAGGCGCCCGCCACCTCGCCCG
GCTAGTTTTTTTGTATTTTTTTAGTAGAGACGGGTTTTCA
CTGTGTTAGCCAGGATGGTCTCAATCTCCTGACGTCGTGA
TCCACCGGTCTTGGCCTCCCAAAGCTCTGGGATTACAGGC
TTGAGCCACCGCGCCCGGCCCAGGGCTTGGTTTTTTAAAC
ACACACACACACACACAAACACACACACACCCCCCAAACA
ACAGCAATAACAAAATACACACAAAAAAGAGAGAGAGAGG
AGATTTTGGTGCATGAAATGATAGTGATGCAGGGCAGTTG
CAAAATGGGGATAGAAGAGAGGGGTTGGGAGCCCTACCTG
TGATCTATGATCCCAGTGTAAACATCCCGGTCTAAGGGGT
CAAGTGTACATGATTTTCCAGTACAAATTATCTGATGATG
TGTCAGAGAGAGAAATTCCAGGTGAGGGTCATGATAAACA
TCTTTCCTCTCTCCCTCTTTACAAAGCTTGAAATCCAACT
GAAAGTTATATATCATACTCCTAATCAGGACATCATGACA
TACTGCCTCCCTGGAGAGGATGCGCTAGGCAAACACAAGG
ATGCTATTTGTAAAGCAAATTTTCAAAGCCAGCTCAAGAA
ATGGAAAATACTCACTCTAACTCGTGAGGTGCCTGTGATA
ATGTCCATGTTACAGACAGGGAAAATGAAGCTCTCTGGGA
TAAAATATGTTTTTCAGTTATTTGAGTCCATGAACTAGAA
TTCCAAATCCACACCCTGTGAATAAAAATCTCACCTTTCT
GTATAGCAATGTAATTGTTGAGTCTGACTGTCTTAGTTTT
AAATCTTAATTTCATTACTTACTGGTTATTTACTGTATGT
AAGAAACTCAATCCTTCAACACCTGAATTTTCTTGCTTTT
GTAAATTGGGGATGATAGAGCTTACCTTAAACTTTAAAAC
CTAGTTGTGAGCATTGTGAGAGGTTGATGATAGAAAACAC
ATGTGAAATCCTTGGCACATATAAAAAGAGTATAAAATAT
TTATTATTCTTACCTTTTTTATGTAAATTATATGTCTACA
TTAGATAGCATCTTAATGAAAATAAATACCGATTGAAAGT
TGCTAATAGTTTACTATCAGAATGTAGGTAAACTCAGGAA
TACGAACTTATTTTTTAAATATATGAAATAGCCCTTATGA
TTTACACACAAATCAAGTTTTTCCGTTACTTTTTGCCATG
TGACTGAGTAAACTGAATAAACCATCACGTGTGATAGCTC
ATGGATCTGTGCTTAGTTGGATGGGCTGGAGTGACTTCTC
TAGGCCAGGTTGTTTTCTGCTGGGCTCACTCAGGCAAGTT
TGGGGCTCTGCTGTAGGTTGGGTTTGACCAGGAGAACTTC
ATAGGGTATCTTGGCTCTATTTGGGTTTCATCCTCTTCTG
AAACCAACTGGCCAGTGTGAACGCATCCTTTTCACGGCAG
TGACAGGAGTGCAAGAGGGCACATCAAAGAGTACAGCTAC
ATTGTCAAATCTCTGCCTGCATCACATCTGCTAATGTCAT
ATTAGCCAGAGCATGTCACAAAGACAAATGGACTTAAGGC
TGATGGAGACATTTTCTTTTTCTTAAAAGGGGAAGCTTAA
AAAAGCAGTTAAAAGGGTATGGACACAAGGGAAATTGAAT
AATCTATAGCAAGTAAACACTCTCTTGGGAAGAAAATTGT
AAAAATTTCTATTTGTGTTTAAGGATGGATTGATTCCTTT
CTTCTTGGTGGAAGATAAATTTAGTGTATTGTTGAATATG
TGCTGTGCGATCTTGGGCAAATTATTTAAATTTTTATGTG
ATTTGGTAAAATGAAATAATAAGAACCATGGCATGGAGTT
TCTTTAACAATTAAAGAAGATAATCTATAAAACATGCTTA
AAACAGGTCTGGTATATAGTAAGAAATCAATAAATACTTA
TTATTAGTTGGACCTGGTCAATGAAAATTAATAATTTTTA
CATGAAATTTTCCAGAAAACATGGATAATCTGACTCCAGC
CTCTCAATTTTTGGGGTCCCGGACTATTAGAACTTCTAAT
TTGTTGAGATGTTTCCTACACCAAGATCCACAGGTTCATT
AGTTTACATATGTAGTAATGTTCCGGGGGAAAATGTCAGA
GGATATTATTGTAATGCAAGTGCAATAATTTGGAACTGTA
AACACAGAGTATACCTGTCCTTGAATAAGACTGAGAAATT
TGGGAAAATTTCTCTCAAAGTAGTACTCTGGTCTAGGTAG
AATGCTTCATTAATACCTGTGGTTAAAAATATTTAATAAA
ACCTAAGACCATGGGGATTTTTAACTACCACAGATGAGTC
TTACACTGTGAATAAGACTTGTTTCCTTATCCTTTGAGAC
TGTAAAACATTACTACAAGACCAACAGGAGACTCAGGATA
ACAGTCAGTAGGGACAGTATTAGAGTTGGTATTAGCAGGT
ACGTGGGAACCTGTGTTTTGCCTTTGGGCATTTAGAAGCA
GGACTCACCTTTCTTAACTGAGTAAGCCTCCAAGTTTCTG
GGGCAATTAATGGGGAGAGATGCCATTTTTATCCCATATA
AGTGTCTATATGTTTCAGAGAATTTGTTGAAAAGGTTATC
ATTTCTCATTGAACTTTCTGGCATCTTTAAAAACACACAC
ACATGCCCTGGTATCACACTGTGTTAATTTGTTTTATTTT
AAGTCTTAAAATTGGGTAGTGTAAATCCTATAACTTTTTA
ATTATTGTTTTGATTATTCTGATAATGTGCATTCCAGTAT
GCATTTTAGAATCAGCTTATTGAACTTTGCAGACAACCTG
ATGGAAATTTGAGTGACACTTGGCTAAATTTGCCAATTAA
TTCAAGGAAAATCAATAACTTATAAAATTAAGTCCTTTCA
GTGCATGAACATGATATATCTAGGCAAATATTAAGGTGTT
CAACCTTCTTTCTATGACTAATGTTTTCAGTATAGAGATC
TGGCACAGATGTTGTTAAATCTGTGAATATTTTATATATT
TTCATGCCATTGTAAATTGAATCATTTTTATTTCCAAGTA
TATTTTAACAACTTTGAAATGCAATTGATTGTGTGTTTTA
CAACCTGCTAAATACTTATTTCAAATAGCTTTTTTGTAGA
TTCCTTATAATTGTCTATGAACGGAATCAGAAGGGCTAAA
ATAATAATAGCTTTAACTATTTTTTCAAATTGGTATGTTT
CATTTATTTAGGTATTTTTATTTTTTTGAAATGGGTAAGA
CCTCTATTATAATGCAATACAGAAGCAGTGAAAATACCCA
TTCCTGTCTTGGGCCAAGTATTGGGAGTGTGATGGGGTAG
GGAAATTCAATATTTCATGATGTTATCTTTAGTTTTTTTT
ATAGGTGCCTTTATCAGTTGAGAAAGTTCTCTTCTTATAG
CAATTTGCTGAAAGTTTCCATTTAATTTATCATAAATAGG
TGTAAAAGTTTCAAAATGAATCTCCTGAAATTATCACTTG
ATATTTCTCCTTTTCCTATTAGTATTGTAAATTAACATTG
ATTAATTGATTGATTTTAAATAAAAAGAAAACTGCATTCC
ATAGATAAACTCCTTATAACACATCATTCACTTTATAATT
GATGGACTCTAACAACTATCCTATTGCTATTAATACTTTT
GGACATCAATGTTTATGAGGGATATTGACTTATAGATTTA
CTTTTCTTATAAGATAGTCCTTGAAGGTGGGAGGGGAAAA
AAGACACTGATATTGGTATTAGGGACTTATTGTTCTCATA
AAATGAGTTGAGAATGGTCCCACCTTCTGTATTACCTAAG
CAATTCTGTGGAGAGTTAGTGTAATTTTTTCCATAAATAT
AACAGAATAAATCAGTGGATTTGTATGAGGTTGGTGTTGT
GTTTGTGGAAAGATTTTAAATTTTTATAATTTTTTTCAAT
ACAGATAAAACTAATCAAATTTTTATTTTATTTTTGTAAT
ATTTTTGGTAATATTCGTGTTTTGCAGGGTCTGACAATTT
TATCTGTGCTGTTGAATTGATTGACATAGAGTTTTGCATA
ATATTTCCTTACTATTGTATTGATATCTTTACAATTTCTG
TTTATTTCTGTTATTGAAAATTCCATTCCATTTTCTTATT
ACTTTCATTTTTTCTCTTAGGAGTCAGTTACCTATTGAAT
GTTTCTACTTTGAACATCATCTGCCTTAATCACTATGTAA
TTTCAAGATTTTACCTTTTAAAAATTGTTTTATTTTTCAA
TATTATGAGTATATAATGATAAATTTATGAGATACATGTG
ATATTTTGATACAGGCATACAATTTTTTAATAGTTGTTAC
TATGACGATACCTGGTACGTTTGTCTCTTTATTTGTCCTG
TTTAAGATTCATAGTGACTGTTGAAAAAGTATAGTTAAAC
GATTTTCATAAATTCTGAATCTGTCTTACCTATTAGGTAT
TAAAATGTGACTTGTGTCCTATTGCCTGAGTCCTATTTCT
CTGACTCCAGTTAAATATCCTCCATTAATGTTATCTCTTT
CTCCTTTGTCTGAATTCTTGTTCCTCTTTGACCACTCTCA
ATTTTTTTTCCTAACCTATATACCAGTTCCTCATTTGTAT
CTCAACCTGTGTCTTACATGTTATTAAACTATTAAGTTCT
TGATTTTATGTTTTTATTATAGAATTATCTTATTATGTTG
GAATTTTTTTCTATTTCCTTATCAGAAATTTTGGCCCAAA
TTGTCTAGATCACCATTGCCAAATTTAGAAATAATTTTAT
ACTAGTAATAATTCATATTTTATAACTATACTTTGCAGCT
ATATAAATTATTCAGCTGACCTCTCACTGTTACTTAAGGC
TCATTTATATCTCAGTGACTATAATTTAAACTCACAAATA
GACAGTGGAAGAGAAAATGTTGAGGAAAAGACCTGTTAAT
CTAGTTTATTTTTTATAAGTTTAACAAATAGTGCAACCTA
GTTTATATATCAATTTCTTATATAGTGGATAATTGTGGGA
GAGTCTTCTTGGTTTCAACCAGCTGGAGACCTAAACAACA
ACAAAAAATAACTGTTTTCCTCCTTACAGTTCTAATAAGA
TATTATTCTTTGGTGAATATTTTAAGAAAATGTCTATCCT
CTGACCAGCCGTGTAGCCTTCCTAAGAAATACTTCATCCT
GTATAGCTTGGCAAACATCATTAAGTAAATGTTCATCAAC
AGAGGTAAATTTTACATTTTTCAGAGAGGTTACTTAATAA
CTTTATTATTTAATTAATATGCAGTGAACTGTTCAATTTT
TCTTTTACATATTACGTGACCAAAATTATTGTTGATAAAA
TCCCATATAAATTATGTGGATGAGCCACTCTCTGTACATC
CAGAAATAATGCTGTATACTAATTATTTGAATGAGGAATT
GACTTTCCAGGATAAATGGAATTATAATCACAAGGGAAAA
AAGGTATTAGGCCTAAAAACAAAAATCAGAAGAGACCCAT
TAAGATAAGTCAAATTCATTTATTAACTTAGGAATTTATT
TTGAAACTGCTAGGCATTAGGGACTAATAAGCCAAAAGGG
GAAAACAAAAAGATAAAATCCAGACTCTGGGCGCAAAGTA
ATATTTGGAGGTTGTACAGGAGCACTAGCTTTCAATCATT
TTATTTTCAGGACTGCTTTGCACTAAAAGATCGTTTGAAT
TTTCACCCTCATTAATATATTTACATTAATTCAGCTTCCA
GCTTAATTAAAATTTCAGTAAAAGTTAATAACATTATAAA
TATAACTATATGTTAAAATAAAAGATGCACTTCTACCTTT
TCATGAATTAAATTGGGAGAGAGAGCAACAGACATGTTGC
ATTACAAAATTGGTAAGCTGAAAAGTTAGAATACAGATGG
AAAGCACTTATAATTTAACAAGATAAAAAATAAGAAAAAT
GCAAAATTTTGTCCTTAAGTACAGAAAATAATACTTAATG
AAAACATAACTTAGAAGCAGAAATATAAAGCAATAAGCAC
TAATGGTGGTTTTTGCACTAAAGGAGTAAGTTGACTGTCA
ACAATGCTAATGCAATCTAAAGTGAAATAATATAAAGATA
CACATAGTGAAGACAATATGATTCTATCGTCTTGATTAGA
ATCACCAGAATAGTTTTTAATTTTGAAATTCTTATTTTAA
GAAATCCATAAATGAGTCATATTGTTTCCATAGGATTTTG
ATCTGGATGACAAGAAGACTAGAAAATGAATCATATCATA
TAAGAAATTGTATGAAGAAGTGTGCATTTTTGCCTGAATA
AGACATAAGTATTTGAAGGTCTCCTATGCAGAACAGGGGT
TTGGGCTTATTATAATGAAGAAGATACTGACAAGTTTGTC
TTAAAATGGAATGATTTTTTTCTGCCCCTAAAGTTCAAGA
AAAAGCTGAAGGAACTTTAGAAATAATTTTAAAGAGGAGA
TTCAACTATCTGATGAGATACTGAAATAGAAAACTAGGTA
AAAACTAGGTAACCTTAAAGCTTCCTTCTAATCAAGACAT
TCTCTAACTTTATGAAAACAATCTAGTAAATTCACTGTTG
TCTTCATAAAATCTATTCTCATTTCTCATATGCTAAGGGA
TGTTTGCATTTATCATACAGTTTATATTTTGCATAGTATT
TATATAACTTTTTATATCTTTATAAATGTATAATTTGTGG
CTCAGATTTTTGGTCATAGTCTAAATTAATCTCATCTTAA
TGACTTTATATTAGAATCAACATTTTTTTTTTCAAAACTG
GTCTTCTGAAACTTCTCCAAACTAACAACCACCCTTAGTT
TAGAGGGAGTGGAGACCCCATTGTAAATTTCAACTTGTGT
TAGTTTCACAGACCCCACATAACAAATTTTCACTAATCTG
GTGTCTTAGAACAACAGAAATATTTGGCAGACAGAAGTGG
GAGGATCACTTGAGGCCAAGAGTTTGAGTCCAGCCTGGCT
AATATGGTGAAACCCTGTCTCTACCAAAAATAAAAAATAA
TAATAAAAAAATAACTAGGCATGGAGATTGAGAATCAGGA
GGTTGAGGCAAGAATCGCTTGAACACAGAAAGTGGAGGTT
GGAGTGAGCTGAGATGGCACCACTGCACTCGAGCGAATCT
ATCCAAACAAACAAATAAACAAAAGCAGAAGTTTATTCCC
TCACATTACTAGAGACTGGAAGCTAGAAGTCTGAATTCAA
GGTGTCAGCAGGGTCATACTCCCTCAGAAAACTCTAGGGC
AATATCACTACTTGCCTCTTCTGTCTTCTGGTGGTCCCAG
GTGTGTCTCTGCTTGTGGCAGCATAATCCCAATCTCTACT
TCTGTCTTCACATTGCCTTCCTCTCCCTATACAGTTTCTA
TGTTTACTTTTCTGTCTCTTATAAGGGATACTCATTAGAT
TTATGGCCCACCCTAAACCACGACGACTTTATCTCAATCC
TTACCTTAAGTGCACCTGTAAAGGCCCTATTTCCAAATAA
AGTCATACTCTGAGGTTCTGGGTGAGGATGAATTTTGAGA
AGCACTATTCAATCCACTGCTCTACTAAGACAGGAAATGA
AACACTTATGCTTTGCATTTCAACAGGGGCTTGCATTTTA
CATCCGTCCTCTTATGTGATTAATATTAAATATCTTTACT
AAAGAAACGATGTAAGACTTGTAATTCACTTTCATGAAGC
AGCAGCAGAGAGTTTGCACTATTTAAACATGGTCATGTTT
CTTCTATTCTTCTATTGATTTTTTTGCAATAACATGATGA
GATTAATTTCAGAAAATATTTTTTAAAATTTATCAAAACA
ATTCTCATGTATGTGATTGAAAGGCAAACCATATAATGCA
TTAAAAGTGAAGAATCTTTGTAACTCACTAAATTGTTCTT
ATGTAAGAAATGTTTCTACAGTCTGTTAATAGAACACTGA
TTTTCCATCCTGGATGATCCAATTTTGGCTTATCGATCCC
AGAAGCTAAAAAATATATTGAATTTCAGACAAAGTACATA
GATATAAGACATCAGATTAGTTATAGAAAGAAGGTGCTTT
CAGCAAATTACAAATCAAATTAAGATTTGTCTTTAACACT
GCTATGGGTATATATTACAAGCACCTTAATTTATTTTTAC
CTTAGGAAGAAAACGTTGATCTAATCATCAGTTAATTTGC
TGAAGCCACATGTGACATGTACAGATAGTTATTGGTGACT
AGTATTTTATTTTTATACTTAATTATTTATCACTAATTTA
TAGAACACTAAGTAATTGCATTTTACAGCTGTGTTCTTTC
AGAAATTCTTCAACTGGTGAAAACTTTACTCTCTGGTTAT
GTATACATCCAAAATGTCTTTGAGGATTGTTGAACTGTAG
TCTTCTGTTATGCTCCTTGAATAGAGAATGTTCTAATAAT
CTCAATAATAATAAATATCCCAAAAAGTTAATTTAGGAAA
TATACAAGTAACAGAGACTGTATCTAAGCTGGGGATCAAA
TAGTAAACCAGAAACTGAAATAAAGTCACATTAAATATGC
ATTCAGAATAAATGGACACCAGAGGTCCAGTTTTGTGCTA
ATTGTCATCCTTTTGAAGAATGAATGGACTCTGAGGTGGT
GGGTTTGGTCTATGTTGAGGGAGGGTGCTCATGAGGGTGT
CCACTGTGATCATTACCTGGAGAACAACCAATGAAGTCTT
CTAAATATGGTGTGATTTATGTATTTCGCCCTCCCCCTAC
CCCCTGCAAAGGATCATTCTTCTTAAACTTGAATCTTTTA
GCCCATGTTGGGATATATATTGGTCTATATGCTACCTTCT
TTTTCTTAAGTTTCAAAGGTAGAAGGTAAAGGATGAGGAT
GTTGTTTTATTTTCTATGGTTTTACACATGATAAATTAAG
AGAATACTAGTTGATACTGTGATTCTTTTGCTGCACTCTT
ACAACCAAGTCTTGCAGTAAAATCAGGACCAAATAAATTT
TGACCTTTTAGGGAATCAGTGATATGTGGGATATTTTAGA
AACAGAATATTAACTGCTAGTGAGAAAGCCTAGGAATTGC
AAATTTAGTTCTTGATTTATGTAGTTGAAGCTTAAATACG
ACTAAAAATTATTTTATTTCTGCTTTTTAATTTCTCTCTA
TATCTATTGAGAAATGAAAAATGGCAGCACATTAACAGCC
TTTTAATTACTTTCTGATGCCTTGATGAAGCATGATAATT
TAAAAACTCTTGCTTAACATCAGCTTGTAGACTAAGATCA
TTAAATATTGTGTCACAACATCAGAGTACTATTATTTTAT
GCTCTTGGTTTATCACATTAAAGCTTTTTCTTAATGAGCA
CCTAATAACCTTCAGGCTGCCCTGCCCTTCTTCTGAAACT
AATGAGAGGACAGCCAGTTAGAATATTAATAGGACTAGCC
CCAACATATAATACAATTTTGAAATGTTTATTTCTGCTGA
ATATCTGAGATGGAAGTACTGGGTGACAGCTGATCTACAG
ACACCTGCAAGGATCACCTCTATCCAGGGCATTTGTGCCC
ATGTTTTTCTTGACAAATCATAGTTGTGTACATTTATGGG
GTATTTTGATACATATAAAATGTGACATGGTTAAATCAAG
CCAATTAACATATCCAGTACCTCACTTACCTATCATTTTT
TATGGTGAAATACTTGAGAAGTGTACTTAATGTGTCACTC
CCCCTTCCACTGAGTGTGAGACACAGGAGATTGCCCTGTA
GCCCAACCTTTTGACCATGTCTTGTTCATCTGTATTGTTT
AAATAATTGAAATAAAATAAACATTTTTCTTCAGTAAAGT
AGAGTTTATAGACATAAAATTTTGATGAATAAAATAGCTT
GAGGTTGTAACGTTTTGGAAAGAATGACAATTTCATGCAG
ATGCATTGAGAAAAAATTTAAACATTATTGATTCTTAACT
AATTTTCAGGTTTGTGAAATGCATGAAATTATTAAGTAGT
TTGAAGTATAACAAAAATACATTATTTTGTTAATGACAGG
TCTTTAGAAAAACAGCTAGAGCATTAACTGATGTCAAATA
CAAAATAAAATAATCCACAAAAAAAAAAAATCAGAAGGTT
GAACTTTGCAAATTGTCTAACACAGCACACAAATGCAGCA
GAACTTTTATCTTTTAATGGGTGAAAAATTAACAGATTAC
CTGGAAAGAAGATGGTTTGCTAAGATAATTCTCACACTAT
CACTATAGTGAAGAACTCAGCATCTTGTTTAAATTTTTGA
AGGGATTTCAAATTGATTACATTAAATAAAAATCTCAAAA
ACATCTTAGCTTTTACCGTATTTTTTTTCTCTTAGATAAA
AATCTATATGGAATTTTCTATGTCACTTAGGCATACAAAG
AAGATTATACAAATGATGAAGGGTTTCCAAACTAATCCTT
TATAAAAAGCAAATGATTACTCCCTCTTTTCCTGTAATGC
TGTCTTTATCCTTGCCCAGTATTCATACGTCAGTGTATAT
CCTAATTTTCTTATTGTGCACCAATTTTTAAGAGTAAATA
TCCTCTCACAGCTCAATTCCAATGTAAAAGTGGTTTACAA
CATAGAGTTCTACTGAGTATAGATTCTTAAAATCCTACAG
AAACATGAAGATACTCAATCAAATGGCTATAAAAGCATTG
TTTATTCCAATATTCTGCTCTTCCATTGTTGAATCCGTTT
ACTAATTCAAAGCTTTACATGACCCTTTTAAATGCGGATT
ATAATCAAAGTTCTTAGATGTATAATTCTAAGTACATGTA
GGATAAATTAGAGCATTATATAAAATAAAGCATAAGAGAA
GTAAAAACAACTAATGCAGAGAAACAGAAAAAGACAGTGG
GGTCCATGGATAATTATCTAACAACTATCAATACAATTCT
ATTGTTACATAAATGAAATAAGATATGTTCTAGGTTTTAC
TACATATATTTAAAGCTTAAAGGTGCTGAAAGCATAGCAT
TGAATAGATTATGAATAAGACTTTTTTTTCCAACGTAAGA
GGTGAAAAAAAGTAGAATGTGATCTTATTCTATCTCAGCT
GGGAACGGGTGCATCATATGACACAAATATTTTGCCACCC
TGTCCTCAAATGATCATAAAAATTTGTGAGCATTTATTTT
GAAATAACTTGAGTATACTTAATAAAACCTGGGATCTATC
TTATTTCATATAGAAAAGGCTATTGGGAAGATTATAATGA
AGAGGAAATACTTGACAATCTTCGCAATAACCTAAAATCA
CAATTGTGTACAAGTATAGTTTCATAAGAATATTTGCACT
GTTTAAATACTATGGAGTTATTAGCCTTGCCTTTTATATT
AGGTGAAGTATGAATAGATCAAATACTCTAGAAGTACTTA
TGGTATCATTATGTATTGATTACAATAAAATGATAAAGAT
TTAGTATACTGAGCTCTTTTTCTGTAGATGTTTTATTGTT
GTTTTTGTTGTTTAATTTTAAGACATGATAAAAAATTTTA
GAAATGGGATCCTCCACTGGTTAAAGTAATATTTAAGTCT
ATTTTTAAAAATTAAGAAACATGATGTATTCCTGACAACT
GACACATTCAAATACTTAGAGTTGATAAATTTATCAAGGT
AGGGCACTTGTTTTTCCCTTCAGGCTATAGCACATAATGC
AATGTTTTCTCATTTAGATGTTATTTTTCAGTTTACTCTC
GATTTACAAAATCTACTCAAACTCATGATTTATTCTGAGT
TTGGCTCTGTTGGTTTTTGTACTAAAGGGTGTTATACAGC
ATAAGTAATAGTGACACTAAAAAAAAGGCCATATCACATT
TTGAAACATGTGAACCAGCCAGCACTAGCCAAGAAGGACT
TAATATTCTCCTGCTCCCGAGTAACATAACCATAAATTTA
TTTGGCTTTTGGCCTCACAAGAATGCCATCTGGTATGTGT
TTTTAAAAATTTTCACCATTTGTGAATTCATAAATGCAGT
CACTTTTCCATCTTTTCCATAGCTTCAGCATATACTAGGG
ATGTTATGTTAGCAGTTTCTTCAGTAGCCTCATAAACAGA
TCAACAAATTTTTTCCACTTTTTCTTGATGTATGGCATTG
TTGATTCATTAACGTTGAACTTATGGCCAACGGTACTATA
ACTCATTTCCAAAGGAAGCTTCTGTAGCATATGTTATTTT
CTCCTTAAAGCACACTGCAGTCTTCTTGTGCTTAGGAATA
CTAGGCAGTGTTTCAGCACTGTATTAGACTGGATAGTTTA
TAAAGAAAAGAGGTATAATTGACTCACAGTTTTGGATGGC
TGAGGAGGCCTAAAGAAACTTACAGTCGTGGTGGAAGGAG
AAGCAAACACGTCCTTCTTCACATGGAGACGGGAAGGAGA
AGTGCCTAGCAAAAAGGGTGAAAGCCCTTTATAAAGCATC
AGATCTCATGAGAACTCACTCACTGTCATGAGAACAGCAT
GGGAAAAACCACCCCCATGATTCAATTACCTCCACCTGGT
TCTGCCCTTGATATGTGAAGATTATTACAGTTAAAGGTGA
GACTTGTGTGGGGACACACAGGCAAACCATATCAAGCACT
ATGTTTGGGGGCCATTTTTTTTCACAAAATAAAACAAAAC
AAACAAAACACACACACACACACACACACACAAACCTAAA
AGGCTGAATAGATTTCAAATAAGACTTTTTTTTTCTTTCA
ATATAATAGCTAAAAAAAAAAAAAAAAAACAACAGTAAGG
TAGCGTGTGGTCTTAATCTATCTTGGCTGGGAAAGTGTGC
ATCATGTGACTCAAATACTTTACCACCCCGCCTGCAAATG
ATCACAAAAGCCCATGAGCATTTATTTTGAAGTAACAAAT
TATAGCAAGCAGGTGAATTCTCAAATACTTAATCTGCAAA
CATGACGATCTACTGTATTTTGACTAGAATGGAAACCTAG
GGCAAAGAATAATGCTTAAATGTAACTCAAGTTTATTTGA
TCTCTATAATCAATGATATAACTTAACATCTTTTAAAAAT
ATTGCTTTATATAATACAGGACTGGTTTTATTGTAATTTT
TAAATTAATGCAAATATTGTTTAAATCAAACAATCCAGAA
TTTAAGATATTTTTATATACAATTATAGTCCCATATTAAC
ATTAAGGTTAATAACAGCAAGAAAAAATACTATTATCTTC
TTTTCAGTTTTTTACAAACAATAAATTACATTTCAGTTTA
CATTTCTGAGGGTATTGACAAAGCTATACAATTGAGTGAA
CAGAATCACAATCAAAATATGGAAGATTTCCAGAGAAAAT
TTCTTCATGCTACTTTTTAGTCAGCTACCTCCTCCACAGC
CCCATCACCATCGATCTGTTTTCTTCCTATGTATTTGCCT
TTTCTAGAATGTCAAAAAAATGAATTCACATGGCTCACTG
CCTTTTCAGTCGGAGTCCCTTCATTTAGCAATTTTCATTT
GGGATCCATATATGATCCAGCACTTATCAATGTGTCGTAC
TTTTAAATTGATAGGCAGAATTCCATTGTGTGGATGCACC
TCAGTTTGTTATCCATCACCCAAGAGAAAGGCATTTTGAA
TTATTTATAGTTTTGGGCAATCACAAGTAAAGCTTCTATA
AATATTCACATACATGTTTTAGCATAAACATAAGCTTTCA
TTTCACTTAGTTCGATACCTAGAAGTGAGACTGCTGGATA
TTTTAGTAAATGTATATTTAACATTGTAAGAAACTGCCAA
ATCTTTTTTTTCTAACATAGCTGTACCATTTTGCATTCCC
ACAATCAATGTATGAGAGTTTCATTTGCCTTTCCTAATTG
CAAACATATGGTCTTTTTAGTTCATCGTTACTGTTGTGGT
GATGATTTGCTTGTTTGTTTTGAACGTTAACCATTTTATT
AATTATATAATGATATCTTATTGCCAGATTATGTTGTTTT
TTCCGTAACGACTAATGATGTTGGGGATATTTTCATATAT
TCAACTCTATTACCTTTCTTTATTGAATTGTTTGTTTTTT
ATTGAGTTTTGGGAGTTCTTTATATATACAAGCCCTTTAT
TGGAGGAGTGATTGCACAGTATTTCTCAGTTTATATGGTC
TTTCTAATCATTTAACAGTACATTTCAAGCGCAGGGATTC
TTACCTTGGCTGTTGCTTTTATGGTGTATGTTTCTGGTGA
CATATCTAAGGAATATTTGTCATATTAAAGACCACAGATA
TATTTTCTTATGTGTTCTTCTAGTAGTTTTATAATTTTAG
TATTCAAATTTAAGTTCATGTCCTTTTGTGAGTTAATTTT
TATATGATGCAAGGTATGGATCAAGATTCTTTATTTTACT
GTTTGTCAATGTCGAAAACTTTCAACACATTGTTAAAAAT
GTTATCTATTATTATTTAAATGTAAATAAAAATAATAGAT
CATAAAGAATGAGCCTATTTCTGAACATACTACTCTGTTC
TAGTCATCTATGTATATATCTGTAATATTACACTGTCTCG
ATTATTGTAACTTTACAGAAAATCTTGAAAGTAGGTAGTG
TGATACCTCTAATCTTGTACTTTATCAAACTTGTTTTGGA
TATTCTTATTTGTTTTCATTTCCATGTAAATTTAAGAATC
AATGTGTTAATTTCAGTAAATTTCTAGTAGAATTTTAAGT
GTAAATTTGAATCAATACATTAGTTTATTTACAATTGACA
TCTTAAAACACTATGCATTCTAAGACATAAACAGTTTTCC
ATTTTATTTTATAACTTCCCATTTATTTAGGTCTTCTTTG
ATTAGTTTCAGCAGTGTTTTGTAGTTTTCAACATACAAGT
ACTAAAAATATTGTATTAGCTTTATATCTACATTGTTATG
ATTGTTATTTGTGTATTCTTTTGTTGGTTAAAGTTTTTAT
AAACAAAACACCTGAAGTAGACTGTTAATGATGTTGGGGA
TATTTTCATATATTCAACTCTATTACCTTTCTTTATTGAA
TTGTTTGTTTTTATTGAGTTTTGGGAGTTCTTTATATATA
CAAGCCCTTTATTGGAGGAGTGATTGCACAGTATTTCTCA
GTTTATATGGTCTTTCTAATCATTTAACAGTACATTTCAA
GCGCAGGATTCTTACCTTGGCTGTTGCTTTTATGGTGTAT
GTTTCTGGTGACATATCTAAGGAATATTTGTCATATTAAA
GACCACAGATATATTTTCTTATGTGTTCTTCTAGTAGTTT
TATAATTTTAGTATTCAAATTTAAGTTCATGTCCTTTTGT
GAGTTAATTTTTATATGATGCAAGGTATGGATCAAGATTC
TTTATTTTACTGTTTGTCAATGTCGAAAACTTTCAACACA
TTGTTAAAAATGTTATCTATTATTATTTAAATGTAAATAA
AAATAATAGATCATAAAGAATGAGCCTATTTCTGAACATA
CTACTCTGTTCTAGTCATCTATGTATATATCTGTAATATT
ACACTGTCTCGATTATTGTAACTTTACAGAAAATCTTGAA
AGTAGGTAGTGTGATACCTCTAATCTTGTACTTTATCAAA
CTTGTTTTGGATATTCTTATTTGTTTTCATTTCCATGTAA
ATTTAAGAATCAATGTGTTAATTTCAGTAAATTTCTAGTA
GAATTTTAAGTGTAAATTTGAATCAATACATTAGTTTATT
TACAATTGACATCTTAAAACACTATGCATTCTAAGACATA
AACAGTTTTCCATTTTATTTTTATAACTTCCCATTTATTT
AGGTCTTCTTTGATTAGTTTCAGCAGTGTTTTGTAGTTTT
CAACATACAAGTACTAAAAATATTGTATTAGCTTTATATC
TACATTGTTATGATTGTTATTTGTGTATTCTTTTGTTGGT
TAAAGTTTTTATAAACAAAACACCTGAAGTAGACTGTTAA
TGGTGTTTAGGTCTTTTCTATTTTTCTGATTTCTTTCATT
TATTCTATTAATAACTGAGATATGAATGTCGATATCTCAA
ACTGTAATTGTGGATTTGCATTGTTGGGATTTTAACTGCT
ATCTTTCTTTAGCTTGTTCCTTGAAAAGTGTATCTGCTTT
ATCACTAATGTTTCCCAGATTCTTACATTCTTATACATTT
AGAATTTATGTGTTTATATATTAAATGATTTCCTGAAAAT
ATTTTTAAATTTATGTATTGTGAGTGTGTGTGTGTCTATC
TGTCTGTCTAAGTACAGTCAGCATAGTTTTTATTTTCTTT
CTGTATCTGATTATCACAGTATATGTATATTCCAGGTCTG
TTGCTATACCCTGTGGATGATAGCATGTAGTGCTTTCTTT
CTTTTTTAAAAACATGAGCCATGTGCTCTCTTGGGAAATT
ATTTTGGAAAATCTTTATATTTAGATTCTAATTTTAAGAT
CATTTCCACTATAGAGGAGGACCCAATGCTATGCCAGGGA
CTGGGGAACATTACCTACCTGGTATTCTATATTTAATTAA
AAATTAGTATTTTTGAACACAGATCACATAAATTTGATCT
GTAAATGCAGGCAGAGGTGAGCTTTGTGCTATAACTTATA
ATCTCCTTTGTGTTATAACTTTGTGCTATAACTTATAATC
CTCCACCTTTGCTCACTGCCATGGTAAGCCTCACATCAGT
CTTCTTGGTATAAGGGCTAGAAAAAATATATTTCTGTTTC
CACCACACACCAAGGGTGTTTGCTTTTGGTGTTTCTGTTT
TATTTGGAAGAGTGACCCACCTTGTAGCAGCACCGAACTT
TGTGTATGCTCCCATTTTCAACAAAGCCATGAAAACTAAA
GTTCAAATTATAAGACTTAGAAAATACTGTCAAAATAAAA
ATATGTTTCTGTGAGTTCCTGTTTCACTGAGATTATAACT
TGCTGCTTCCCTATTCTCCTTCAAGAACTTTTATATTTCT
GAAGGCTCATTTTTTATGTTTTGACTTTTGGTTAGAGTTG
ATACATAAACTACCATGCTACTAGAAATGGGACTTCATTC
CAAGGATTTTAATTGTTCATTCTTCTTTAGTTCGTACACT
GGCAACTTGCATCCAATAATATTTTCCAGATTCTTACTGT
TTATTAAGGTGGTTTGCTTGAAGATACTTTCCCTAATTTC
TTTGAATTCCTATGGTATAACATCCTACTATTTCTCATAT
GATACTTTGTAGATTCTCAGCTTATTAGATACCATTTTGT
TCTCTTTATTTTTATGTGGTGTTAAAATATTCTATCATTC
AAAGCTTTTAGATTTGTTTTCTTTAGAAAGGGTATAAGCA
ACATACAACTTTTGAGTTCTTGCCTTTTTTATATTTAGCC
TACTGCCAAACATGAATTGAGAATATTACTGCATATAAAT
TCAGATTCAGAGTATTTCCCTCATTTTGATGAAAATCATG
CATCACAATTTTAATATGGCATTAAATGTCATATGTTATT
ATATATTATAATATTTGTGAAATTACGTTTCAATGTTGTA
TAAGAGTCTAGTGCCAGTTACATATACATGTCAGTAGCCT
TTGCTTACTTCAAGTAGGAGATTTCAGTTCCCTTTAGGTT
TAGGACTCTTGTTATCCAGAGTGCAGCTGTGAGTGAAAAT
TTTTCATTTACTCTGCATATGAATCTATAAGATCAGTTTT
CCAGCATCTATATAAATCAAATGAGGTAAATGCTGTATTA
AGAGTTCATGTCTCATGCTTTTCCCCCACCCCATATTTTT
CATTCCTATCTTTTTTGTTCTACTCCATAGAATTTTACCT
CATAATTGTAAGGAGCTTGATTTTTCATTACTTTTCTAGC
TCTTGAGTTAGAAGGTTTAGAATATTTTCAACCTATCTTT
TGTCACCTTATATGTATTCAAAGCTATAATTTTATTTTAA
GTTGTGGTTTAGCTATACTACAAAATTTGATATGTTGCAA
ATTTGTTTTTATTTCACTCAAAGTATTTTCTAATTTACTT
TTTTCCTACCTATGAATTATCTAAAACTATTTTGCTTAAT
TTCTTTTTTATTTTTCTGGTAACTTTTCTTTCCTATTTAC
TATAGTCTGTCTTATTCCAATTACTTATATTATGTTGTGG
CTTGTTTTTGGACTCAGCTTATGACATATTTTGGAAAAAC
TGCCACGTGAACTTAAGAACAGTGGATATTTAGTAGTTGA
GAAAATGTCATTAAAGTAAGTCGTGTTGTTCAGGTTGAGT
TTTCCTTCTGTAAGATGGACAGAATATTAGATCACCTCAA
TTTTCTCAGAGGTTGTATTTCAGTTGTTAGGTCTTTCTTG
TTTTAGTCTTGTTTCTATTCCTAGGGCATAGCTGTTACTC
ATATTGTGTGCCATGATGCCTTATGTAGGTCACTTATTCT
CATCTTTCTAGATTCTGAAATGAATGAAATGAAATTGATC
ATACTTTTCTGCCTTGCCTGGTTTTGAATTCAACACTTAA
GAGATTCTGTTCAATTGAAAATATACATGTATGAGTAAAC
CATTGCAATTATGCAGAAATGTACGTGTCTCAAAATATCT
GTTTTAATAGATACTTTTATATTTGAAATATATATACACA
CACACACATACATAGAATATATACAACGTTTTCTGTAAGA
AACAAATTTTCACTGTGATAATGCAAATGAACTTGTTTTT
CCCAATAATTTCATGATATAGATAAATAATAATTAGCAAA
TTTTTCTAATAAAATAATATATTAATCATAGAGTTTAAAA
ACTTCTAAGAATTTGTAAAACAAGGGATTTCTTTTTTTTC
TACTTTTTTTTTAAATTATGATACTTTAAGTTCTAGGGTA
CATGTGCACAACGTGCAGATTTGTTACATATGTATACTTG
TGCCATGTTGGTGTACGGTACCCATCAACTCGTCAGCACC
CATCAACTCGTCATTTACATCAGGTATAATTCCCAATGCC
ATCCCTCCCCCATTCCCCCTCCCCATAATAGGCCCCAGTG
TGTGATGTTCCCCTTCCCGATTCCAAGTGATCTCATTGTT
CAATTCCCACCTATGAGTGAGAATATGCGGTGTTTGGTTT
TCTGTTCTTGTGATAGTTTGCTGAGAATGATGGTTTCCAG
CTGCATCCATGTCCCTACAAAGGACACAAACTCATCCCTT
TTTATGGCTGCATAGTATTTCATGGTGTATATGTGCCACA
TTTTCTTAATCCAGTCTGTCACAGATGGACATTTGGGTTG
ATTCCAAGTCTTTGCTATTGTGAATAGTGCTGCAATAAAC
ATACATGTGCATGTGTCTTTATAGCAGCACGATTTATAGT
CCTTTGGGTATATACCCAGTAATGGGATGGCTGAGTCATA
TGGTATTTCTAGATCCTTGAGGAATCGCCATACTGTTTTC
CACAATGGTTGAACTAGTTTACAATACCACCAAAAGTGTA
AAAGTATTCCTATTTCTCCACATCCTCTCCAGCACCTGTT
GTTTCCTGACTTTTTAATGATTGCCATTCTAACTGGTGTG
AGATGGTATCTCATTGTGATTTTGATTTGCATTTCTCTGA
TGGCCAGTGATGATGAGCATTTTTTCATGTGTCTGTTGGC
TGTATGAATGTCTTCTTTTGAGAAATGTCTGTTCATATCC
TTTGCCCACTTTTTGATGGGGTTGTTTGTTTTTTCTTGTA
AATTTGTTTGAGTTCTTTGTAGTTCTGGATATTAGCCCTT
TGTCAGATGGGTAGATTGCAAACATTTTCTCCCATTCTGT
AGGCTGCCTGTTCACTCTGATGGTAGTTTCTTTTGCTGTG
CGGAAGCTCTTTAGTTTAATTATATCCCATTTCCACCCCT
CTACAGCCATCTGATCTTTGACAAACCTGAGAAAAACAAG
AAATGGGGAAAGGATTCCCTTTTTAATAAATGGTGCTGGG
AAAATTGGCTAGCCATAAGTAGAAAGCTGAAACTGGATCC
TTTCCTTACTCCTTATATGAAAATTAATTCAAGATGGATT
AGAGACTTAAATATTAGACCTAATAACATAAAAACCCTAG
AAGAAAACCTAGGTAATACCATTCAGGACATAGGCATGGG
CAAGGACTTCATGTCTAAAACACCAAAAACAACGGCAACA
AAAACAAGGGATTTCAATGGATGAGATTCATAGCTAACAT
ACAGTGATCAGATGTAGACCTTGAGTAATTTTAATTAGCT
TGTGTAATTTTAATCTGTAGCAACTACAAGCCTGCTGAGG
ATATTTTCTTGTTGGAAAACTTTTTGTCTTGACACCAATG
ATCCTCTTAAGTGGTCATCTTGCCTACTTTGTCATTTTTC
CTTCTCTGTTTTTTCTCAGTTATCTTCCCCTACCAAGCCA
TTTCTAGCTGTAATTACTGAAGATTGGATGTTAAGTGATC
TGATCTGATCTGATCTCTTCTTATACTATAGTCTACCCAT
AAGCATTGTATCCATTCACAAAAATGCAATCATCACCTAT
ACTCAACTGTGTCATTACTTTTATTCCTAACTCCTGTTTT
TCCACTGAGTACTACCCATTTATCTAACAGTCTAATTGAA
ATTTTACACATGTCCAAGGAAACTCAAATCTAACATATAA
AAAACCCAAACTCATCACTTCCCTTCCTCTTCTCCTTAAC
TGTTACATTTCCTGTTTGATTTCTTAGTAAGTGGCCCATT
TCAATTCATAATTGCAAGCCAGAGAACTAGCAATAAAGCA
TGGCATGTCCATCCCCTTCACCCACAATAGTTAATTTATC
ACTGAGTCTCACTGAGTCCTCTCTGCTTTTCTTCCTCGAC
AATTATCAGATCTAACCTACTTCTTTCTCTCTCTGTCACC
TAGTTCAAACTAACAGTTCCCATTGGTACATTTACAACAT
CTTTCTCAACGTTTTCATCTGTATTCACCCTGCCATCTGC
TCTTGACACTGCAGATCCAGTTATCTTTCTCCCTCCCCCT
ACCTCTAAAATCTGATTATATAAGCTTCTCCAAGAACTTC
AAATACATTAAAAATTTTTAATCATTGTTAGGATAAAAAC
AAATTTTTATAACACGGTTTACAAATTCTCCATCTAATTT
TTTTTTTTCTTTTTTTTTTTTTTATTATACTTTAAGTTCT
AGGGTACATATGAATAACGTGCAGGTTTGTTACATATGTA
TACTTGTGCCATGTTGGTGTGCTGCACCCATCAACTCGTC
AGCACCCATCAATTCATCATTTATATCAGGTATAACTCCC
CAATGCAATCCCTCCCCCTCCCCTCCTCCCCATGATAAGC
CCCAGTGTGTGATGTTCCCCTTCCCGAGTCCAAGTGATCT
CATTGTTCAGTTCCCACCTATGAGTGAGAACATGCGGTGT
TTGGTTTTCTCTTCTTGTGATAGTTTGCTAAGAATGATGG
TTTCCAGCTGCATCCATGTCCCTACAAAGGACGCAAACTC
ATCCTTTTTTATGGCTGCATAGTATTCCATGGTGTATATG
TGCCACATTTTCTTAATCCAGTCTGTCACAGATGGACATT
TGGGTTGATTCCAAGTCTTTGCTATTGTGAATAGTGCCGC
AATAAACATACGTGTGCATGTGTCTTTGTAGTAGAATAAT
TTATAATCCTTTGGGTATATACCCAGTAGTGGGATGGCTG
GGTCATATGGTACATCTAGTTCTAGATCCTTGAGGAATCG
CCATACTGTTTTCCATAATGGTTGAACTAGTTTACAATCC
CACCAACAGTGTAAAAGTGTTCCTATTTCTCCACATCCTC
TCCAACACCTGTTGTTTCCTGATTTTTAATGATGGCCATT
CTAACTGGTGTGAGATGGTATCTCATTGTGGTTTTGATTT
GCATTTCTCTGATGGCGAGTGATGATGAGCATTTTTCATG
TGTCTGTTGGCTGTATGAATGTCTTCTTTGAGAAATGTCT
GTTCATATCCTTTGCCCACTTTTTGATGGGGTTGTTTGTT
TTTTCTTGTATATTTGTTTGAGTTCTTTGTAGATTCTGGA
TATTAGCCCTTTGTCAGATGAGTAGATTGCAAAAATTTTC
TCCCATTCTGTAGGTTGCCTGTTCACTCTGATGGTAGTTT
CTTTTGCTGTGCAGAAGCTCTTTAGTTTAATGAGATCCCA
TTTGTCAATTTTGGCTTTTGCTGCCGTTGCTTTTGGTGTT
TTAGACATGAAGTCCTTGCCCATGCCTATGTCCTGAATGG
TACTACCTAGATTTTCTTCTAGGGTTTTTATGGTATTAGG
TCTAACATTTAAGTCTCTAATCCATCTTGAATTAATCTTC
GTATAAGGAGTAAGGAAAGGATCCAGTTTCAGCTTTCTAC
TTATGGCTAGCCAATTTTCCCAGCACCATTTATTAAATAG
GAATCCTTTCCCATTTCTTGTTTCTCTCAGGTTTATCAAA
GATCAGATGGCTGTAGATGTGTGGTATTATTTCTGAGGAC
TCTGTTCTGTTCCATTGGTCTATAGCTCTGTTTTGGTACC
AGTACCATGCTGTTTTGGTTACTGTAGCCTTGTAGTATAG
TTTGAAGTCAGGTAGCGTGGCGCCTCCAGCTTTGTCCTTT
TGACTTAGGATTGTCTTGGCAATGCGGGCTCTTTTTGGTT
CCATATGAACTTTAAAGCAGTTTTTTCCAATTCTGTGAAG
AAACTCATTGGTAGCTTGATGGGGATGGCATTGAATCTAT
AAATAACCTTGGGCAGTATGGCCATTTTCACGATATTGAT
TCTTCCTATCCATGAGCATGGTATGTTCTTCCATTTGTTA
GTGTCCTCTTTGATTTCACTGAGCAGTGGTTTGTAGTTCT
CCTTGAAGAGGTCCTTTACATCCCTTGTAAGTTGGATTCC
TAGGTATTTTATTCTCTTTGAAGCAATTGTGAATGGAAGT
TCATTCCTGATTTGGCTCTCTGCTTGTCTGTTACTGGTGT
ATAAGAATGCTTGTGATTTTGCACATTAATTTTGTATCCT
GAGACTTTGCTGAAGTTGCTTATCAGCTTAAGGAGATTTT
GGGCTGAGACAATGGGGTTTTCTAAATATACAATCATGTC
ATCTGCAAACAGGGACAATTTGACTTCTTCTTTTCCTAAC
TGAATACCCTTGATTTCTTTCTCTTGCCTGATTGCCCTAG
CCAGAACTTCCAACACTATGTTGAATAGGAGTGGTGAGAG
GCATCCCTGTCTTGTGCCAGTTTTCAAAGGAATTTTTCCA
GTTTTGCCCATTCAGTATGATATTAGCTGTGGGTTTGTCA
TAAATAGCTCTTATTATTTTGAGTGCGTTCCATCAATACC
GAATTTATTGAGCGTTTTAGCATGAAGGGCTGTTGAATTT
TGTCAAAAGCCTTTTCTGCATCTATTGAGATAATCATGTG
GTTCTTGTCTTTGGTTCTGTTTATATGCTGGATTACGTTT
ATTGATTTGCGAATGTTGAACCAGCCTTGCATCCCAGGGA
TGAAGCCCACTTGATCAGGGTGGATAAGCTTTTGATGTGC
TGCTGAATCCGGTTTGCCAGTATTTTATTGAGGATTTTTG
CATCGATGTTCATCAGGGATATTGGTCTAAAATTCTCTTT
TTTTAATGTCTCTGCCAGGCTTTGGTATCAGGATGATGTT
GGCCTCATAAAATGAGTTAGGGAGGATTCCCTCTTTTTCT
ATTGATTGGAATAGTTTCAGAAGGAATGGTACCAGCTCCT
CCTTGTACCTCTGGTAGAATTCAGCTGTGAATCCGTCTGG
TCCTGGACTTTTTGGTGGGTAGGCTATTAATTGTTGCCTC
AATTTCAGAGCCTGCTATTGGTCTATTCAGGGATTCAACT
TCTTCCTGGTTTAGTCTTGGGAGAGTGTAAGTGTCCAGGA
AATTATCCATTTCTTCTAAATTTTCTAGTTGATTTGCGTA
GAGGTGTTTATAGTATTCTCTGATGGTAGTTTGTATTTCT
GTGGGGTCGGTGGTGATATCCCTTTATCATTTTTATTGCA
TCTATTTGATTCCTCTCTCTTTTCTTCTTTATTAGTCTTG
CTAGCGGTCTGTCAATTTTGTTGATCTTTTCAAAAACCAA
CTCCTGGATTCATTGATTTTTGGAGGGTTTTTGTGTTTCT
ATCTCCTTCAGTTCTGCTCTGATCTTAGTTATTTCTTGCC
TTCTGCTAGCTTTTGAGTGTGTTTGCTCTTCCCTCTCTAG
TTCTTTTAATTGTGATGTTAGAGTGTCAATTTTAGATCTT
TCCTGCTTTCTCTTGTGGGCATTTAGTGCTATAAATTTCC
CTCTACACACTGCTTTAAATGTGTCCCAGAGATTCTGGTA
TGTTGTATCTTTGTTCTCATTGGTTTCAAAGAACATCTTT
ATTTCTGCTTTCATTTCGTTATGTACCCAGTAGTCATTCA
GGAGCAGGTTGTTCAGTTTCCATGTAGTTGAGCGGTTTTG
ATTGAGTTTCTTAGTCCTGAGTTCTAGTTTGATTGCACTG
TGGTCTGAGAGACAGTTTGTTATAATTTCTGTTCTTTTAC
ATTTGCTGAGGTGCTTTACTTCCAATTATGTGGTCAATTT
TGGAATAAGTGCGATGTGGTGCTGAGAAGAATGTATATTC
TGTTGATTTGGGGTGGAGAGTTCTATAGATGTCTATCAGG
TCCTGCTTGGTGCAGAGATGAGTTCAATTCCTGGATATCC
TTGTTAACTTTCTGTCTCGTTGATCTGTCTAATGTTGACA
GTGGAGTGTTGAAGTCTCCCATTATTATTGTATAGTCTAA
GTCTCTTTGTAAGTCTCAAGGACTTGATTTATGAGAGGTG
TTTATAGTATTCTCTGATGGTAGTTTGTATTTCTGTGGGG
TCGGTGGTGATATCCTTTATCATTTTTATTGCATCTATTT
GATTCCTCTCTTTTCTTCTTTATTAGTCTTGCTAGCGGTC
TGTCAATTTTGTTGATCTTTTCAAAAACCAACTCCTGGAT
TCATTGATTTTTGAGGGTTTTTGTGTTTCTATCTCCTTCA
GTTCTGCTCTGATCTTAGTTATTTCTTGCCTTCTGCTAGC
TTTTGAGTGTGTTTGCTCTTCCTCTCTAGTTCTTTTAATT
GTGATGTTAGAGTGTCAATTTTAGATCTTTCCTGCTTTCT
CTTGTGGGCATTTAGTGCTATAAATTTCCTCACACACTGC
TTTAAATGTGTCCCAGAGATTCTGGTATGTTGTATCTTTG
TTCTCATTGGTTTCAAAGAACATCTTTATTTCTGCTTTCA
TTTCGTTATGTACCCAGTAGTCATTCAGGAGCAGGTTGTT
CAGTTTCCATGTAGTTGAGCGGTTTTGATTGAGTTTCTTA
GTCCTGAGTTCTAGTTTGATTGCACTGTGGTCTGAGAGAC
AGTTTGTTATAATTTCTGTTCTTTACATTTGCTGAGGAGT
GCTTTACTTCCAATTATGTGGTCAATTTTGGAATAAGTGC
GATGTGGTGCTGAGAAGAATGTATATTCTGTTGATTTGGG
GTGGAGAGTTCTATAGATGTCTATCAGGTCTGCTTGGTGC
AGAGATGAGTTCAATTCCTGGATATCCTTGTTAACTTTCT
GTCTCGTTGATCTGTCTAATGTTGACAGTGGAGTGTTGAA
GTCTCCCATTATTATTGTATGGGAGTCTAAGTCTCTTTGT
AAGTCTCCAAGGACTTGCTTTATGAATCTGGGTGCTCCTG
TATTGGGTGCATATATATTTAGGATAGTTAGCTCTTCCTG
TTGAATTGATCCCTTTACCATTATGTAATGGCCTTCTTTG
TCTCTTTTGATCTTTGATGGTTTAAAGTCTATTTTATCAG
AGACTAGGATTGCAACCCCTGCTTTTTTGTTCTCCATTTG
CTTGGTAGATCTTCCTCCATCCCTTTATTTTGAGCCTATG
TATGTCTCTGCATGTGAGATGGGTCTCCTGAATACAGCAG
ACTGATGGGTCTTGACGCTTGATCCAGTTTGCCAGTCTGT
GTCTTTTAATTGGAGCATTTAGTCCATTAACATTTAAGGT
TAATATTGTTATGTGTGAACTTGATCCTGCCATTATGATA
TTAACTGGTTATTTTGCTCATTAGTTGATTTACATTTTGG
CTTGTTTTTGCAATGGCTGGTACCGTTGTTCCTTTCCATG
TTTAGGGCTTCCTTCAGGGTCTCTTGTAAGGCAGGCCTGG
TGGTGACAAAATCTCTAAGCATTTGCTTATCTGTAAAGGA
TTTTATTTCTCCTTCACTGATGAAACTTAGTTTGGCTGGA
TATGAAATTCTGGGTTTAAAATTTTTTCTTTAAGAACGTT
GAATATTGGCCCCCACTCTTCTGGCTTGTAGAGTTTCTGC
CGAGAGATCTGTTGTTAGTCTGATGGGCTTCCTTTGTGGG
TAACCCGACCTTTCTCTCTGGCTGCCCTTAAGATTTTTTC
CTTCATTTCAACTTTGGTGAATCTGGCAATTATGTGTCTT
GGAGTTGCCCTTCTGGAGGAGTATCTTTGTATGCTCTCTG
TATTTCCTGAATTTGAATGTTGGCCTGCCCTACTAGGTTG
GGGAAGTTCTCCTGGATGATATCCTGAAGAGTGTTTTCCA
ACTTGTTTCCATTCTCCCTCACTTTCAGGCACCCCAATCA
GACGTAGATTTGGTCTTTTACATAATCCCATACTTCTTGC
AGGCTTTGTTCATTTCTTTTCTTCTTTTTCTTTTGGTTTC
TCTTCTCGCTTCATTTCATTCATTTGATCCTCAATCGCTG
ATACTCTTTCTTCCAGTTGATCGAGTCGGTTACTGAAGCT
TGTGCATTTGTCACGTATTTCGTGTCATGGTTTTCATCTC
TGTCATGTCGCTTATGACCTTCTCTGCATTAATTAGTCTA
GCTGTCAATTCTTCCACTCTTTTTCAAGATTTTAGTTTCT
TTGCGCTGGGTACGTAATTCCTCCTTTAGCTCTGAGAAGT
TTGATGGACTGAAGCCTTCTTCTCTCTCATCAAAGTCATT
CTCTGACCAGCTTTGATCCGTTGTTGGCGATGGGCTGCGC
CCTTTGCAGGGGAGATGCGCCTTATTTTTGAATTCCCAGC
TTTTCTGCCCTGCTTTTTCCCCATCTTTGTGGTTTTATCT
GTCTCTGGTCTTTGATGATGGTGACGCACTGATGGGGTTT
TGCATAGGTGTCCTTCCTGTTTGATAGTTTTCCTTCTGCC
AGTCAGAACCCTCAGCTATAGGTCTGTTGGAGATTGCTTG
AGGTCCACTCCAGACCCTGTTTGCCTGGGTATCAGCAGCA
GAGGTTGCAGAAGATAGAATATTGCTGAACAGCGAGTGTA
CCTGTCTGATTCTTACTTTGGAAGCTTCCTCTCAGGGGTG
TACTCCACCCTGTGAGGTGTGGGTGTCAGACTGCCCCTAG
TGGGGATGTCTCCCAGTTAGGCTACTCAGGGTCAGGGACC
CACTTGAGCAGGCAGTCTGTCCCTTCTCAGATCTCAACCT
CCGTGTTGGGAGATCCACTGCTCTTCAAAGTTGTCAGACA
GAGTCGTTCACGCCTGCACAGGTCTCTGCTGCTTCCCTGT
TATTTTTTAGCTGAGCCTGTCCCCAGAGGCGGAGTCTACA
GAGACAGGCAGGTTTCCTTGAGCTGCTGTGAGCTCCACCC
AGTTGGAGCTTCCCAGCGGCTTTGTTTACCTACTTAAGCC
TCAGCAATGGCGGGCGCCTCCCCAGCCTCGCTGCTGCCCT
GCGGTTAGATCGCCGCAGACTGCTGTGTTAGCAAGGAGGA
GGCTCCGGGGCGTGGGACCCTCCCAGCCAGGCGTGGGGTA
TATTCTCCTGGTGTGCCCGTTAGCCTATAGCGCAGTATTG
GGGTGGGAGTTACCCGATTTTCCAGGTGTTGTGTGTCTCA
GTTCCCTGGTTAGAAAAGGGATTCCTTCCCCTTGCGCTTC
CCAGGTGAGGCGATGCCTCACCCTGCTTCAGCTCTCGCTG
GTCGGGCTGCAACAGCTGACCAGCACCGATTGTCCGCACT
CACTAGTGAGATGACCCCAGTACCTCAGTTGAAAATGCAG
AAATCACCGGTCTTCTGTGTCCTTCAAGGCTGGGAGTTGG
AGACTGGAGCTGTTCCTATTCGGCCATCTTCTCTTCTCTC
CATCTAATGTTAACTTTTTAATTGTATTGTACTTTTTATT
TTTCCCTATTCCAGCCATTCTGAACTTTTTTCAGACCTCT
ACCATGGAAAACTGCTTATAATTTTCACTCATACTGAAAC
ACAATTATGTTCTTTTTTAATGTGGATTCCTCAGACACAT
TTAGGTTCAAAACTTTTATTATTATTATTGTTATTATTAT
TATTATTATTATTATGAGACGGTGTCTGGCTCTGTCACCC
AGGCTGAAGTGCAGTGGTGCAATCTCGGCTCACTGCAAGC
TCCACCTGCTGGGTTCATGCCATTCTCCAGCCTCAGCTTG
CTAAGTAGGTGGGACTACAGGCACCGGCCAACACACCCAG
CTAATTTTTTTATTTTTCATTTTTATTTTTTGTATTTTTT
AGTGGAGACGGGGTTTCACCGTGTTAGCCAGCACAGTCTT
GATTTCCTGACCGCATGATCCACCCGCTTCAGCCTCCCAA
AGTGTTGGGATTACAGGCGTGAGGCACCTCGCTGGGCCTA
AATTCAAAAGTTTTTACATTAGAAAAGACTTTTTTACCCA
TCCTGAAAAGATGAAATTATTGGTTTTATCTTCTCTTATA
AAACATGATAAGTCTTCTATTTAGCATTTATGTCAATTAC
AATTTTATGTACTTATTTTGAAATTATTTGAACCAACGTG
CATCTTCCTCACCAGAGTATGGTGCTATAAATCATATCCA
TGTTTATTTCTTTGTCATATGCATTATATCTGCATAATGT
CTGCTTTCAATGTGTACAGACAATCGTTCACGCATTTATT
ATAAAATAATTTACTGAAGGTTTTTTAGAGTTCATATATG
TTTGGGCTAAGGATATAATATTGAAGGGGAACACCCTTGA
TTATAGGTGCTGGTGATAAAACTAAACAAACAAAAATCCT
TATCTTTTGAAAACTTCATTAGTGGGATGAGACAAATAAA
AAGTGAACACATGAATATTAAATATCTGTCCTATAAAGAA
AAAATAAAGCATGATAAGCTATTGCTTCACTGCAATTCTA
TTTTAAGTAGGGTGATCAAAACAACACCTCTTGGAAAAGA
CGATGATTGAGAAGAGACCTAAGCAAAATAAGAAAGCAAG
TCACGTGGGGATCTGAGAAAGGCAGCTTATGGTTGAAAAA
AACAGGTGCGAAAATCCCGATGCTAGAGTTGCCAAATCAA
ATACAGGACACCCAGTTATATTTGAAATTCAGAAAAACAA
CATTTGTTTTAAGAGAAGAATGTCCCAAATATTTCATGGG
GCATAATTAGACTAAAGAAGTTTTCATTGTTTTTCTGAAA
TTCAGATGTAACAGGGCATCTTGTTTTTTCTTTGCTCAAT
CTGGCAACTCCACACTGAGGCAAAGTGAGCTTTGTGCATT
TAAAATATAGCACAGTGAGTCGGAGCCTCAGACGGATGTA
AAAAAAATGGAAGAGAGAAAACTGGCAAGGTTACAGTGAT
CAGAACAAGCAGGGTCTTGAGGACAAATTTAAGGCCTAAT
TTTAGTCTAAGTGTGAAAGAAATTATTGAAACTTTTTTGA
TTTGGAGAGTAGCATAATCCCACTATTGTTTTTAAAAGAA
TTATAATGACTGCTGAATGAATAAATAATGATGATGATTA
CATGGAGTGGTAATTAGAGAAGCTTTTTAGGAAAATAAAA
CATCCTGAGGGAATATATAATTAGAGAGGATTTTGAGAAA
AGAGTTATAAGTTAGCAAAGAATGTACTAAAGATTAACTT
TGTTCTAATAATTAAGTTATAGGAAAAATAAATTTGTAGT
AGAGGTCAGAGAGGATTATATCATAGAAACCAACTATTTA
CAAAGATAAGCTCAAAAATGCTAAGAAAACAATCACAGTA
CAGCAGTAATTTAAATTATTGAAGGATGGATTAGGCAAAT
TTTAGCAAAGTATGGAAATTTCGAGTAAGGCTTGTCCAGC
TCTACAGAAGACAATGCATCGGTAATAGGCACTGTATTAG
TTTCCTATGGCTGTCCTAACAAAGTAGCACAACACAGGTT
GGCATAAATAACAGAAATGCTTTGCCTCACCCTTCTGGGG
GCTATAAGTCAAAGATTAAAATGTTGGCAAGGTTGGTTCC
CTCTGAGGAATTCTGGTGGTTTGCTGGTAACCTTTGGCAT
TCCTTAGCTTGTAGAAGTTACACCCAAATCTTTATCTTCA
CCTTTACATGCTGGTCATCTCATGTCTTTATCTGTGTTCA
AATTTCCATCTTTTATGAGGTCATAAGTCATATTTGAGTA
GGGCCCACCCTACTGCAGTTTGACCTCACATTAACTAAAT
GTATCTGGAACAAATGTGTTCCCAAATAAGGTCCCATTCT
CATGTATAGGGAATAGGATATCAATACGTAACTTGGGAAA
GGGAGTAGAATTAACCCAGAACAGGTACTCACACAAAATA
ACTGGTAAGACATTTTATAGTTGACTACATTTTTAAATTT
TATAACCGAAGCGTATACTACTATTTCTATCACATAACCT
TTTTTTAACAACATACGTACACAATTTTAATATTTTAAGC
ATTTTCACATAAAATTCCATGTGATCCACATATCACTACT
ATGTGGTGAATATTGTTTTCCAATTTTATACATAAGCTGA
GACTTCGAATGAGAATTTCACCTAGTGAGTGACAGTCGTT
ATTTCACCCTTAAATTTCCACTGCCCAAAATCCATTTGGA
TCACTAAGCAAGCAGTTTATGGAGAAAGAAGTAAAATCCA
GGAAGCATAAAGTGCATGATGTCTTTCATTGTGATGGTAT
AAAAAATATAAGAGTTTGCTGTCTCATAATATTTTTAAAA
AGTATATTTTCATAATCTTAATACTTTGATTTTAATAATA
ATATATTTGAAATTTTGAATGCCTGATCCTTTTCCTTGTC
TAGTCATTTTATTTGCAGCAAGTAATGCTTATTAATGAAC
TCATTTCTACTTTTCCCATTTTAAGGCCAATCACCAGTTT
CTTTCACTGCAGTCTTAAAATTTTATACTTTATTTCTGTC
CTAGCAGCTCTAGCATATAAGACTACTGAAGAAATCTGTC
AAATATTCACACCTAGTGACAGGCAATGAACTAGTTATCA
CCATATCTTCCTGGTTTCAGGAGAAGCCCCAAAAAAGGAG
AGAGAAAAGACTGATTTTCACTTTTGAAAACCCTTCTAAG
TGAATCCTCGTACTATTAATTCTATGGTTGAAACATAAGT
TCAATTGGAAATCAATGAAAAACACCATCAGCTTAATTGA
CTATAGAACATTTCCCTAAATCTGGCAAGTAATAAAGACT
CAAATATGCCCGTTAGGCAGACCTGCCTTTTCAGACGTGT
TCCCAGTGCACACAATCAACCTCAACATGACAGTTGCTTT
CATTTACTTGTCACCATGACACAGCGAAGAGAAAGAAGAG
AAATTGTATTACTTATTGGGAGAAGAGTGGTCAATATTAT
GGACAGTTAACCAAACAGATTAGATAAATAAATAAATAAA
TAAATAAATAAATAATGTATCTACTGATCCTTGTGTCTTT
TGAAGTAAAGGCTTAATGTAAATTTTCAGAATGATATTAA
AAATGATCTTAACATTATTTATTGAATCTATTTGTATATG
GATATGAATATTCTTCAAAGTAATTTGTTTATTGTTTATA
AAACTTTAAAAATTATAGTTCTACAATATTTTTAAATGAA
GGGAATTTATATCTATTAAGAAAACTTCAACTCATAATTA
TCTGGAAACAAATCTTAGAGAAGTTTTGTAAGTTTAATAT
TTAAAACTGTAAATTTATAAAGAAAAATATTTAAAAGTAA
AATATATTATCCTAGTATGATACAGATGAGAAAGGATCAG
AGTATAATAAAATTTTGCAAGGAAAACATCAAGAAATAAA
GGGAAAAATGATAAAAGAAGACTTCTAGGTAGGATGACAA
TATATTTTGTTTTCCCAGTATTATAATAATTTAAACCTGT
TCTCCTGGCAGTCCGTATTACTTGGATATTTGTATTTATG
TTACTACTAGTGGATTGTTATTTATATTCCTAATAATTAT
TGTAATAAAATAACCTAGGAGAATTTGGGGAGACTGACAT
TTTGTACCTTTTATTTCCTCAATTGTCTCCCATAATCATA
TTTAAAATGTATATATAGTTAATAGTATATATTCACAATA
ATATTTGACTAAATCTGACAGCCAATCATGTTTATCTTCT
CTTGATCTTTTCCAGGCTTAATGTAATTAACATGTCCTTT
TCAAGACAACATGAAGGAAAATAACATTTGCTAAAATAAC
ATTTGTGAAAATATTGAAGTGTTCTTGGAATACAAGCAGC
CAATTAGAGAGGATGCCTTCTGTTCTCAGAGGGTGGTGGG
AGGTGTGTGTATGCTACTGTACCTACTAGCCTTTTGGTGG
AACAATCAGTTGTGCCATAACCTGTGTTGTGTTCTGCAAA
ATCAATGAAGCATTAGGCCACCACGGTGGCTATATTTTTG
GGAAATGACATTGTTTGACATTGAAATAAGGCATAAGCTT
GAAATAGAGGATGAACAGCCTTGCCCTTGAACACATTGAG
CATAATGTGAACCTTATCGTGGCAATGTAGTACCATTTAT
TTTATGGTATACATTTAAGACTACTTATGTTGTTATTTGG
TAACTCACTTTTCATTTTGCAATAAGTCACTTAGGCCATA
CAATTGTAAAACAACAACAAAAGCAGAAAGAACTATCTAT
TTAATAAAAAAAAAAAAAGCACTGAACTTTCAAGTTTTAA
GAAAGTTGATGAAGAATGGGAAATAGGAAAAATTGTAGGT
TCTTTTGAATTATTAGGATTTGGAGAGGATTATTGTGATA
GTGCTTATTATGTTAAACTCAAATGACTCAAATCTGTTAA
CAAAGCACCTGGATGGAATGTTAGTAATTTTAACACACCT
TTTCAAAAGAGGATAATTTAACATGTGGGACCTACAGGGA
TGAACACCTGCAAGAATTATTTGAAATTTTCACAAGAGAG
TTGTCTTTTCTTTCTTATTTTTTTTTTTTGAAAATTTGTA
TTGGTGTAGACATATGATTTTATACTTCAACTTATAATAC
AATACTAGCTTATTTATTTCATCACTCAAATTGTTTCACT
GTGGGCATTGAGAGCACTTTCAGTTATCCCTTGTGTCCTT
TCAAGATCCCTCCATCATTGTGAGTTGTTTTGTTGTCTGT
TTTTATTTTAAGACTTCCTTAATTTCTGGCACTACAAGAT
GTTCTAACCTCACCTTGCATATTTCTTGTAATCAGCTATT
TCTTTAAGGTTTCCTGCTTAATCTTCCTAGGGAATAGTAT
AAAAAACTAAGATCCAGGTACAAAGTGAGGACTGTTGCTA
CTGAAGTGTTGTATCTTCTAAACCTCTAAGCTGACAAGGC
AAGGACATATATATATGAACCAGTGTATACATGTATGTAT
AAATATTTTTATGTCTAACCGTCTGTATCTATAATGAGGT
AGAAATAAGTTGACACTGAAATCCTCAACTCTAATCCATC
ACCCCATGGATTACTCTAGTCTTATCCCTTTGTTTTCCTG
TAAATTCCCAAAAGCAGAAAACTTGGTTCACAATAGTAAA
CAAAATCTGGTGTGAATTTACTTAATACTTCATCTTCTTT
ACACAAGTATAGCAGTATTAGAAGTGGTAACCTATACCCC
TGTGGGATACAACTTTGTCTAATAGAATGCAGTGCTTACA
TGCATTTGCTTTTGCTTTCAGTCTTAGACTCATCTTAAGT
CTAGTTACTCATGTCAGTACTCGATTCAGTAAGTTTGTTT
CATTTGTAACACAGTTGATTCTCTTCTCACAGCCTGCATT
CCTTCCTGGGATCCCCTGACCTAAGTTTTCTTAAAAATTG
TTGCATACATTAAAGTTTGCTCTTTTTGCTGTAAAGTTCT
GTGCGCTTTAACATATATATAATACTAATGTAACCACCAT
TATAATATCATACATTATATTTTTACCACTATATAAATCC
CCTGTGACTCATATAGTCAATCCTATCTCTACCTTCTGAA
CCCATGGCAAACACAGATCTTTTATAGTGTCTGTATAGTT
TTGCTTTTCCAGGCTTTCATTTGTGGGAATCATACAGTAT
CTTGCCCCTGCAGACAGTCTTCTTTCATGTAGTAAAGGGC
AGGTAATATTCATTCATGTCTTCCATGGCTCACTGACTCA
TTATTTATTATAGCTGAATAATATTCCATTATATAGATAG
ATGTGTTATAGCTGAATAATATTACATTATATAGATGTGC
TAGTTTTTAGTTATTTAATCCATTCACCTATCAAATAACA
TCTTGATTGGTTTCAGGTTGGGGTACGTCTAAAAAGTCAC
TGTAAACATTGTATGAAGGTTTTTGTGTGACCTTAAGTTT
CAAATCTATTGGGTAAATATTTAGAAGCCTGATGGCTGGA
TTATATTTTAAGAATATTTTTTAGCTTTGTGGGAGACCAT
TAAACTTCTTCCTAAGTGCCTATACTCTTTTAAATTCTCA
CCAGCGATTAATGACAGTTTCTGTTGCTCCATTTTCTTGG
TAGCATTAGGTATTTCCAGTTGTATGAATTTTAGCCATTC
TAATAGAGATGTAATGGTATCGTATTATTGTATTAATTTG
GAATTATCTGGTGACAAATAATTGTGAGCATATATTTACA
TGTTTATTTGCCTTATGTGTAACTTTAATGAGGTGTCTGT
TCTGATCTTTTGCCATTTTAATTTTGTGTTTTCTTATTGT
ATAATTTTAAAGGTTCTTGTATATTTTACATACAAGATCT
TTATTAATGTTTGGCCAATATGTTCCCACATATGTAGCTT
ATCTTTTATTCTTTCATTTCTGTTTTTCACAGAGAAGAAT
CTCTAATTTAAAAAAATACAACTTGTCAATTTTTTTCTTT
AATATGTTGTGCTATTGGTGTTATATCAAGGATTTCATCA
CATATATTCTTTCCTATGTTTTCTCCCAGAAGTTTTAGGC
TTTTCTGCATTACATTTAGATTTGTGATCAATTTTGAGTT
ATTTTCTGCTGAAGGTGTATGCTGTGTGTCTTGCCTCATT
TTTTGGATATGAACATCTATTTGTTTCAGCATGACTTGTT
GAATACGCTATACTTTCTCCATTGAATTGGCTGTGGATCT
TTGTCACAGTTCATTTGATTATATTTGCATGAGTCTATGT
CTGGTCTCTTTTATCTTAGTCCATTGGTCACACTGTGTCC
TCATTCTTTCCTCAATATTGTGCTGTCTTGATTATTATAA
CTTTGTGGTAAGTCTTGAAATGAGTTAGATTTCCAACTTT
GCTCTTTTGCTTTAGTATTGTGTTAGGTGACCTTTCTATA
TAAATTTAGAATGAATTTGTTAATATCTACACCATAACTT
TCTGGCATTTTTGGGGATTGTCATGAATCTATAGAGCAAG
CAAAGAATAATTACCAGATTAATAATATTGAATATTCTAA
TTCACAAATGTTATTCATTCCCTGATTTCTTTGGTAAGAG
TTTTGTAGTTTTTCTCATGTAGATCATATACACATTTTGT
TAGACTTATATCTGAGTATTTCCCTTTTCTGTGATACCAT
AAATGATACCATGTTTTTAATTTTAAATTAAAATTAATTG
GTTTTCATTTTATTTTCTAATTGTTCATTGCTGGAATGTA
GGAAACCAATTAATTTTTTTGTATTATCCTTCAATCCTTC
AATCCTGACACCTTGCTATAATTGCTTATTAATCCCAGGA
ATTTTGTTGTTGTTGTTTCAAATCTTTGAAACTTTCTAAT
AATAATACTAGTTTCATAGAAACTGGACTTCAAGGAAAAG
ACAATTATCAGGGAGAGAGAAGTACATCATATAATGATCT
AAATCACTATGGAGTTTGCATTAGTCTGTTTTCATACTGC
TAACAAACACATACCCGAGACCAGCCAATTTACAACAGAA
GAGGTTTACTGGACTTACAGTTCCACGTGTCTGGGAAGGC
CTCATAATCATAGCAGAAGGCAAGGAGGAGCAAGTCACAT
TTCATATGGATGGCAGCAGGCAAAGAGAAAAAGAGAGCTT
ATACAGGGAAACTCCCATTTTTAAAACTATCAGATCTTGT
GAGACTAATTCACTATCATGAGAACATTGCAGGAAAGACC
TGCCCCAATAATTCAATTGTCTCCCATCAAGTTCCTCCCA
TGATATATGAAAATTGTGGGAGTCACAATTCAAGATGAGA
TTTGGGTGGGGACACAGCCAAACCATATCATTCTACCCCA
GCCCCTCCCAAATTTCATGTCCTCACATTTCAAAACCAAC
CATGCCTTCCCAGCAGTCCCCCAAAGTCTTAACTCATTTC
AGCATTAAGTTAAAAGTCCACAGTCAAAAGTCACATCTGA
GACAAGGCAAGTCTCTTCTGCCTATAAGCCTGTAAAATCA
AAAGCAAGTTAGTCACTTCCTAGATACAGGCATTGGGTAA
ATACAGCCATTCCAAATGGGAAAAATTGGCCAAAACAAAG
AGACGACAAGTGTCATGCAAATTCAAAATCCAGTGGGGCA
GTCAAATCTTAAAGCTCCAAAATGATCTCTTTTGACTCCA
TACTTCACATCCAGGTCATGCTGATGCAAGAGGTGGCTTC
CCATGGTCTTGGGCATCTCTGACCCTGTGGTTTTGCAGGG
TACAGCCTCCCTCCTGGTTGCTTTCAGAGGCTGCAATTGA
GTGTCTGTGGCATTTCCAGTTGCATGGTGCAAGCTGTAAG
TGGATCTACCATTCTGGGATCTGGAGGATGGTGGCTCTCT
TCTCACAGCTCCACTACATTGTGCTCCAGTAGGGACTCTG
GGCGGCGGTTCCAATCCCACATTTCTTTTCTGCACTGCCC
TAGCAGACGCTCTCCATAAGGGTCTTTCCCTGCAGCAAAC
TTCTGCCTGGGCATCCAAGCATTTCCATACATCTTCTGAA
ATCTAGCCAGAGGTTCCCAAATCCCAGTTCTTGACTTCTG
TGCACTCACAGGTCCAACACTACATGGAAGCTGTCAAGGC
TTGGGGCTTGCACCCTCTGAAGCCATGGCCCAAACTCTAC
ATTCACCTCTTTCAGTCATAGCTGGAGTGACTGGAATACC
GGGCACCAGGTACCTGCTGCACACAGCACAGGGACCCTGG
GTCTGGCCTAGGAAACCACTATTTCCTCTTAGGCCTTGAG
GCCTGTGATAAAAGGGGCTTCCCTGAAGACCTCTGACATG
CCTTGAAGACATTTTTAGTATATTCTTGGGGATTAACATT
TGGTTTCTCATGATTTAATCAAATTTCTTCAGCCTGCTGA
ATTACTCCTCAGAAAATTAGATTTCCTTTTCTATAGCATT
GGCAGACTGCAAAGTTTCTGAACTTTTATGCTCTGCTTCC
CTTGTAAAACTGAATGCCTTTAACAGCACCCAAGTCATCT
CTTGAATGCTTTGCTGCTGCTGAGAGAGTTCTTCGGCCAG
GTTCTGAAATTGAGGCAATAATCAATACCGTACCAACCAA
GAAAGTCCAGGACCAGATGGATTCACAGCTGAATTCTACC
AGAGATACAAGGAGGAGCTGGTACCATTCCTTCTGAAACT
ATTCCAATCAATAGAAAAAGAGGAAATCCTCCCTAACTCA
TTTTATGAGACCAGCATCATCCTGATACCAAAGCCTGACA
GAGACACAACAAAAAAAAGAGAATTTTAGACCAATATCCC
TGATGAACATCGATAAAAAAATCCTCAGTAAAATACTGGC
AAATCAAATCCAGCAGCACATCAAAAAGCTTATCCACCAC
GGTGAAGTGGGCTTCATCCCTGGAATGTAAGGTTGGTTCA
ACATACGCAAATCCATAAATGTAATCCATGGTATAAGCAG
AACCAAAGACAAAAACTACATGATTATCTCAATAGATACA
GAGAAGGCCTCTGACAAAATTCAACAGCCCTTCATGCTAG
AAACTCTAATAAATTAGGTATTGATGGGATGTATCTCAAA
ATAATAAGAGCTATTTATGACAAACCCACAGCCAATATCA
TACTCAATGGGCAAAAATCAGAAGCATTCCCTTTGAAAAC
TGGCACAAGACATGGATGCCCTCTCTCACCACTCCTATTC
AATGTAGTCTTGGAAGTTCTGGCCAAGGCAATCAGGCAGG
AAAAAGAAATAAAGGGTATTCAATTAGGGAAAGAAGAAGT
CAAATTGTCCCTGTTTGCAGATGACACATTTGTATATTTA
GAAAATCCCATCATCTCAGCCCAAAATCTCCTTAAGCTGA
TAAGCAACTTCAGCAAAGTCTCAGTATACAAAATCAATGT
GCAAAAATCACAAGCATTCTTACAAACCAATAACAGACAG
ACAAAGAGCCAAATCATGAGTGAACTCCCATTCACAATTT
CTTTAAAGAGAATACAATTCCTAGGAATCCAACTTACAAG
AGATGTGAAGGACCCCTTCAAGGAGAACTACAAAATACTG
CTCAGTGAAATAAGAGGGCACAAACAAATGGAAGAACATT
CCATGCTCACGGATAGGAAGAATCAACATCATGAAAATAC
TGCCCAAAGTAATTTATAGATTCAATGCCATCCCCATTAA
GCTACTAATGATTTTCTTCGCAGAATTGGAAAAAAACTAC
TTTAAAGTTCATTTGAAACCAAAAAATAGTCCACATTGCC
AAGACAATCCTAAGTCAAAAGAAAGCTGGAGGTATCATGC
TACCTGACTTCAAACTATACTACAAGGCTGCATTAACGAA
AACAGCATGGTACTGGTACCAAAACAGAGATATAGACCAA
TGGAACAGAACAGAGTCCTCATAAATAATGCCACACATCT
ACAGCCATCTGATCTTTCTCAAACCAGGCAAAAACAATAA
ATAGGGAAAGGATTCCCTATTTAATAAATGCTGCTGGGAA
AACTGGCTAGCCATATGTAGAAAGCTGAAACTGGATCCCT
TCCTTACACTTTATACCTTCCACTGGTAACAGTATTATCC
TCTACTGTAGATCCCTAGAACTTAATCATCTTGCATAACT
GAAAGTTGGAACCCTTTGATCAACAACTCTCCATTTTCCC
CTCCCTCTAATCCCTGATAATCACCAGTCTATTATCTACT
TCTATATGTTTGATTATTTTTGAATCTATATATAAATGAG
ATCATGCCATATTTGTCCTTTTGTGTCTGGCTTAATTACT
TACCATAAAATCCTCAATGTACATGCCTTTTGCTGCAAAT
GACAGTATTTCTGTCATTATTAAGGCTCAATAATATTTCA
TTATATGTATATAGCAGAATTTCTTTATCCTATAGACATT
TAGGATTTTACCACATCTTGACTACTGAGAATAATGCTTC
AATGAACATGGAGTTGGAAATAGCTCTTTGAAATCCCGAT
ATTCAATTTTTTTGGACCTATGCCCAGAATTGGAATTGTT
ATATCAAATGATACTTTGTCTATTAATTTTTGGAGTGACT
TCCTTTCTGTTTTCCATAGTGTTTACATCCATTTATATCT
TTACCAACAATGCACAAGGATTCCCTTTCTTTCACATCCT
TCCAACCCTTATCTTTTGGTTTTAGTTGTAGCTTTTTAAA
TTTCTTTTTTTTTTTCTTTTTTAATATTAGCCATTTTAAC
AGGTATACAGGTATGAAGTGAAAACTAATTTGACTTTTGA
TTTGCATTTCCTTGATGATTAGTGATGTTAAGCACCTATT
TATACACCTGCTGGTCATTGTATATCCTCTTGGGAGAAAT
GTTTATTCAGGTTCTTTGCCCATTTAAATAGTTAGATTAT
CTGGGGTTTTGTTTTGTTTTCTATTGAGTTGTATGAGTTC
CTTAATATTTTTAATATTAACCCCTTATCAGATACACAGT
TTGCAAATTTGTCCTCCCATGGTGTAGGCTTACTTTGTAT
TTTGTTGATTGTTTCCTTTGATATGTGGAAAATTTTTAGT
TTAATGTAAGTCAATTTGTCTGTACTTGTTGTTGTTGCCT
GAGCTTTGGTGTTAGATGCAAGAAATTATTGCAAAATCCA
AGAACTTTTTTTTATGTTCTCTTCTAACAGTTTTATGACT
TCACATTTTACCTTTGTCTTCAAAGCATTTTTGAATTGAT
TTTTTGTGTGGTATGAGATAAAGGTTCAAATTTATTCTTT
TGCTTGTGGATATCCAGTTTTGCCTAAGCCATTTATTGAA
GAGACTATACTTTCCCAATTGTGTAATCTTGACCCATGGA
AGACTAATTGCTCATATAAGCATGGGTTTACTTCTGAGTC
TTTGTTACATTGGTGTCAATTTTTTATTAGTCATCAGGGA
GCATCATACCTCTAACTTTATTCCTTTTGCTCAAAATTGC
TTTAGCCATTCAGGGTGTTTTGTAATTTCAAATGAATTTT
AGGATGGTTCTATTACAGTAAAAAATGCCATTGCAATTTT
GAAAGAGATGGCACTAATTCTGTAAATTCCTTCTGGTAAT
TTGGGCATTTAACAATATTAATTCTTTTAATCATTCATGA
GCATGGAATATTTTTCCATTTATTTATGTCTGTGTTAATT
ATTTTCATTAATGTTGTATGGTTTTCAGTATACCAATTCC
TCACTTCCTTGGATACAGTTATTTGTAAGTATTCTATTTT
TTATATTATTATAAACAAAATTCTTAATTTCCTGTTCAGA
AGTATACAAAATTAGATGTGTACAAAATTAGATGTGTATG
AAACACAACTAAGTTTTAATGTTGATTTCTATCATGCAAC
TTTACTGAATATGTTTATTCATTTTAACAGGTTTTTTGTG
GGCTCTGAAGTTTTCTACATTTAAGATTATGTCATCTAAA
AACAGATTTAAATTCACTTACTCATTTCAAATTTGAATGC
ATTTGAATGTTTTTCCTGGCCTAATTACTCTGGTTAGGAC
TTCTAATAATATGTTAAATGGGAGTGCTGAGAGTGAGCAT
CTTTGCCTTGTTCCATATCTCAGAGAGAAAGTTTTTAGCT
TTTCAATATTGAGTGTAATTGTTTTGTTTGTTTGTTTGTT
TGTTTGTTTTTTGAGAGGGAGTTTCATTCTGTGATCCCGA
CTGGAGTGAAGTGGTTTGATCTTGGCTCACTGCAACCTCC
ACCTCCAGGGTTCAAGGGATTCTCCTGCCTCTGCCTCCTG
AGTAGCTGAGACTACAGGTACATGCCACCATGCCTGGTAA
TTTTTTGTATTTTTAGTGGAGGCGAGGTTTCGCCATGTTA
GCTAGGATTATCTCAATCTCTTGACCTTGTGATCCACTTG
CCTCGGCCTCCCAAAGTTCTGGGATTACATGCATGAGCCA
CGGTACCCGCCAATTTTTAAAAAATGGTCTTTATTGTTTT
GAGGTTAGTTCCTTCTATTTTATTGAGCATTCTTATTATG
AAAGGGAATTAAATTTTATCAAATACTTTTTTTGTAGCTA
CTAAGAGGATCATGTAAGTTTTACTGTTCATTCTGTTAAT
GTAGTGTAACATATCGATTGATTTGTGTGATTGATTCAAC
CATCCTTTCATCCTAGGTATACATTCTACTTGTTTATTGT
GTATGAAACTTGTAACATGGTTTAAATTTGGTTTGCTAGT
ATTTTCTTGAGCATTTTTATACCTATGTTTATTAGGGATA
CTATCTTGAAGTTGTATTTTCTTTATCTTGCCTTAGTATT
AAGGTGATGATGGCTTTATACAATGAGTTAGAAAGTGTTC
AATTTTTTTTTTCCATTTTTTGAAAACATTTAAGTACCAT
TAGTATTGATTATTCTGTAAAAGTTTTTTTGTTTTTTTTC
TTGAATTTACATGTGAAACCATCTAGTTCTAAGCTTTTTT
TCTTGAGAAGTTTTAAATAACTGAGTAAACCTCCTTATTT
GTTATTGGTCTTTTCAGGCTATTTATTTTTACTTTTCACT
TGGTAGATTTTATATTTTTTATGAATTAATCTAATTCTTC
TATTTTGTCCAATTATTGGGGGAATATCACTCATAATAAT
CTATTATAATTTTTTAATTGTTGCACCATCAGTTGAAATA
TTGCCTCTTTCATTTTTAAATTCATTTTATTTTTCTTTTT
TTCTAATTTGTTTATTTATTAAAATACCCAATCTAAGTTT
CAGAAATTTTTAAATTGTCTTTCTATTCTCTATTTCTCTG
ATATTTATTATTTACTTCCTTCTGCTCAATTTGTGCTTAG
TTTGTTCTTCTTTTCCTAGTTTCTTGAGGCATAAAGTTAG
GTGGTTTATTTGAGTTCTTTTTTTTAATGCAGACGTTCAT
TTCTATAAACTCCTCTCTCAGTACTTCTTTGACTGTACTC
AATAAGTTTTGGTATGTTTTGTTTTTATCTTGAGATGGTT
GCTGATTTCCTTTTTGATTTCTTCTTTTGTCTAATTGTTT
CTTGGTGGTGTATCATTTAACCCTTTTCACATTTATAAAG
AAGTGCAGTGCACTGCCAGAATTCATTTAATGTTATATAA
ACACATTCCTTGAGGATGAAGCAAATATGATTAACTTTCA
TTGTAGAAATAAAATATAAATATTGTTCTAGGAGTTATTT
CTAAACAGAACTAACATCAAAGTCATTTGAATCATCCAAA
TCATCTATTTCAGAAAAATTGGATTCATCGAATAATTATT
TGGCCAACAATGGTTCAAGAACGATGTTAACATCACACTT
AAGAACACTATGTTTTCTAGAATTTGGCATTTTCACTAAT
TAAGAATTACTGTATTTTATAAATGAAAGTACCACTATTA
AAAATAGAATGCTATAAATAGATTGATGTCTTCTTTTCCC
ATATGCTAGACCAATGTGAAAATAATAATAAAAGTGAGAT
ATTTTGTGGCAAAGTTATCTCTGGGTAAACTGCAGCCACA
AGCACTGCTGGTGAGTACTCTCAAGGAAAATGGGAAAGGG
CTAATTTTCATGCTTTTGTGAATTTTCACATTTTCCTCTG
GTTATTGATTTCTATTTTCATTCCATTGTGATTGGAAAAG
ATACTTGAAATGATTTCAATATTCTCGAAACTTTTAAGAC
TTGTTTTGGGAACTACTTTATTTTTCATCCCGGATAATGT
TCTGTGTGCACTTAAGAAAAATGCATATTTTATTACTGTT
GGGTAAAATGTTTTGAATATGTCTGTAGGACCATTTGGTC
TACAGTGTTTTCAAGTCTGTTGTTTTCTTATTGATTTTCT
ACTTCAATACCTTACTCTATAATTGAGAGTAGGGTATTGA
AATCTCCTACTATTATGATATTACAGTCTATCTCTCATTT
TTGATTTGTCAATGTTTGCTTTAGATAATTAAGTGTTCTG
ATGTTGGGTGCATATATATTTATAATTATTACACCTGTTT
TCTGAATTGACCCTTTTATCATTACATAATGACCTTATTT
GTCTTTTGTGACAGTTTTTGACTTAAAAGCAATTTTTAAA
GAATTTTTATTTTTATTTTTTGTAGGTATATAGTAGGTGT
ATATGTTTGTCTGATGTAAGTATAGCTACTTCTTCTCTCT
TTTGTTTACCATTTATATGAAATGTCTTCTTCCAACCCTT
CACTTTCAACCTATGTGCCTCTTTACAACTAAGGTGAGTT
TTCTGTAGTCAGCATATAGTTGGTTATTACTTTTTTATCC
ATTCAACTATTCTATATCTTTGATTGCAGTATTTAGTCAG
TTTCTAATTAAAGTAATTATTGGTAGGTAAAACCTTACTA
TTGCACTTTTGTTTATTATCTTCTATTCTGTAGTTCTCTT
TTTTCCTCCTCTCTTGTTTTTCCTTATGTTTATTTTTTCA
ATGATATGCTCTGTGCTTTTTTTTTTCTCTTCGTCTTTTA
TTTATCTATTATAAGTTTCGCTTCTTGTGGACAATATGAG
ATTATATCAAAAATCTTAGATCAATAACAATCTATATTAA
GCTGAGAACAATTTAACTTAAATCACAAACAAAACTACAT
TTTTACTTATTTGACACATATATTATGTTATTGATATCAG
ATTTTGCTCTTTATACACCGCCATTAATGTATTACAATAT
TTATATTTGTCTATGTATTTAATGCCTTTGCCAGTGAGAG
TTATACTTTTATATGCTTTTATGTACCATATAGCATCTTT
TTATTATAATTTGCAGAACTCTTTTTAGTATTTCCTAGAA
AGTAGGTTTAGTGGTGATGAACTCTCTCAGTTTTTACTTA
CCTGGGAAAGTATTTTTCCTTTCATTTTAAAAAGACATAT
TTGGTGGTTATAGTATTCTTGGTGGCAGTTTTTTCTTTCC
ATGTTTTAAATATATCAACCCATTCTTTCTCTGTCCACAT
AGTTTCTGTGAGAAATCCTCTGATAGTTCTGTGAGAGTTC
CCATGAATGTGATCACTTCTATCTCTGCTTTCAAAATTCT
CTCCATCTTTGTTTTGATCAATGTAATTATAATGTGCCTT
GATGTAGATATCTCTACATTTTACTGATTTGGGGTCTTTC
AGATTCATAAATCTGAATGTTCATTTCTCTCTCAAGATAT
GGGAAGTTTTCTGCATTATGTGTTTAAATAATATTTCTTC
TGCTTTCTCTCTCTTCTCTTTTTAGACTATCATAATGTAT
GCCTTGTTGCAATTGGTTGTGTCCCATAAGTGCCATAGGC
TTTCTTCACTATTTTTCAGCCTTTTTTTTCTTTTTCTTCT
CTAACAGTCCAAATTCAATTGATCTATCTTTGAGTTCACT
GATTCTTTCTTCTTTTGATCAAGTTTGCTGTTGAATCTCT
CTATTGAATTTTTTGATTCAGTCTTTATATTCTTCATCTC
CAGGATTCTGTTTGTTTCTTTTGTTTCTTTGTTTGTTTAC
TGAACTAATTTTTTTTTTTTTTTTTGAGACAGAGTCTTGC
TCTGCTGCCCGGGCTGGAGTGCAGTGCAGTGGCCGGATCT
CAGCTCACTGCAAGCTCCGCCGCCCGGGTTTCCACCATTC
TCCTGCCTCAGCCTCCAGAGTAGCTGGGACTACAGGCACC
CGCCACCTCGCCCGGCTAGTTTTTTTGTACTTTTAGTAGA
GACGGGGTTTCACCATGTTAGCCAGGATGGTCTCGATCTC
CTGACCTTGTGATCTGCCCGTCTTGGCCTCCCAAAGTGCT
GGGATTACAGGCTTGACCCACCGCACCCGGCCTACTGAAC
TAATTTTGTCCTTATATTTTTTCTGAGTTTTGTTTATTTG
CAAATCTGTGTTGTTTTATATTTCAATAAGCTTCTTTAAG
ATGAATTCTTTTTCAGAAAATACAAAGATATCCATTTCCT
TAGGGCTGGTTTCAGGAGTTTCATTAAGCTCTGTTTGTGG
TGTCATATTTCCCTGGTTCTTCCTGACCTTTGTATCCTTC
TACCAGTGTCTACATATTTAAAGACGCAGTCATTTTTCCC
TAGACTTTACCAAATTACTTTGGCAGGGAAATACCTCCAT
GGCAGTCAACCTGGTCATGGATTCTGGGAGGGTCTGCTGT
TGCAACCTGTGTGTAAGTGGGACCTGCTGTTAGGACCTGT
GTGAAGGTGAAGCCTACTACTGTTAGGGTTTGTGGGAAGG
TGGATTCTACCACCACATTCTTTATAAAAGAATTTTTTAA
AGAATTTTCTTTGTATTTAAGTTCTTCCAAGGAATTGAGC
CATGCCAATTTCACCAGTGCTCTGGGTGAGGCATTACAGA
ATGGGTCTCTTGGGAAGTGCCCTGGAATGCTGGGAAGCTC
CAAGTCCATTTGTACTATACTTTCCCCACAGGAGAAATTA
TGGATCAAATAAATTCTTCTCAGTGATGAGCCATACTGAC
TTAAAAAGCAACGATACAAGAAAACTTCTCTTACTCTTTT
TAATGTGGTTTTCTTTTAGTTTCTGTGCTCTCCTCCACTC
TGTGTGGAAATGCCTCCCTTGGATTTCAGAGCTCTTATGA
TGGCATTTTTTAAAAATCTGTTGATGGTTATCAAGTTGGT
ATTTATGTAGGGGAATAAAATTGGGCCCTCTGTCCTACCA
TTTTTTTTAACACACACTTAATAAATTAATCATAAAGCAA
CATAGTCTCAAGTAAATTTTTTGTTTTGTTTTGTTTTTTT
TTTTTTTTGAGACAGAGTCTTGCTCTGTCACCCAGGCTGG
AGTGCAGTGGCCGGATCTCAGCTCACTGCAAGCTCCACCT
CCCGGGTTTACGCCATTCTCCTGCCTCAGCCTCAAGAGTA
GCTGGGACTACAGGCGCCCGCCACCTCGCCCGGCTAGTTT
TTTGTATTTTTTAGTAGAGACGGGGTTTCACCGTGTTAGC
CATGATGGTCTCAATCTCCTGACCTCGTGATCCGCCCGTC
TCGGCCTCCCAAAGTGCTGGGATTACAGGCTTGAGCCACC
GCGCCTGGCCTTCAAGTTAATTTTTAAATAAATATGCATA
TCATACACATATGTATGTAATTAACAGTTTATCAAGTGTC
AAAATTAATGTTTCTTTTTTTTGTCATTCTATATTTATCT
CAATTTAATCAGGTCATTTATTTTTTCTATTGTGATTCAG
CTTAGATATAAACTTTTCAGCAAACTCTGTAATCTCTCAG
GATTTATTAGCTCATTCTAAGTGCTCCCTTAATTCTCTAA
ATATATTCATAATTATTCTAAATGAATAATACTAGATCAT
AATTTCCTCTGTATTCTAATTTGTCTCCCTTTGACAGCAA
GCTTTTTAAGAACAATGATCCTTTATGGCTCATAATTACA
TTCTTGTATTCTGTCACATTCAAAAACAAGTAAAAACCTG
TTTTGTAATTGGTCAAATGATGGAATGGAAATAAAACAAT
ATTTTCCATGTTTTTAGCATTTTTCTTTATGTAGAGGAAT
TTTCTATATATAACTTTAATATTATAACTGCTGTGTAAAT
AATCACATAGATTTAAATAATTCAAAGGATTCATTTAATG
AAATTTGTAATTTGGCTTTCAAATGCTAATTTTATTCATC
TATCTATATACATACATGTAAATATATGAGCACACAAACC
CATATAAGTTTTCATATAATTAAGGTATCAGTAGAGATTA
CCTAATAGTAATTGTGATTCCAAATTTGAAAACACTATTC
AATTTGGGAAATTTTTCTATCCACAATATTGGAAAAATTT
AAAAATTGTCCATTCCTAAATTTTAGCTTGTATTTATTTG
TTAGACCTGAGGTCATATATGATTTCATACATTGTTAAAA
TATTCTTATGGCAATATCACCAGTACTCTATGGGTTAAAA
GTATAGGAATAAGGGGGCGGAGCAAGATGGCCGAATAGGA
ACAGCTGCAGTCTCCAACTCCCAGCGCGAAGGACACAGAA
GACCGGTGATTTCTGCATTTTGAACTGAGGTACTGGGGTC
ATCTCACTAGTGAGTGCAGGACAATCGGTGCTGGTCAGCT
GTTGTGGCCCGACCAGCGAGAGCTGAACCAGAGCGAGGCA
TCGCCTCACCTGGGAAGCGCAAGGGGAAGGGAATCCTTTT
CCCAACCAGGGAACTGAGACACACAACACCTGGAAAATTG
GGTAACTCCCACCCCAATACTGCGCTATAGGATAACGGGC
ACACCAGGAGAATATACCCCACGCCTGGCCGGGAGGGTCC
CACGCCCCCGGAGCCTCCCTCCTTGCTAACACAGCAGTCT
GTGGTGATCTAACCGCAGGGCAGCAGCGAGGCTGGGGGAG
GGGCGCCCGCCATTGCTGAGGCTTAAGTAGGTAAACAAAG
CCGCTGGGAAGCTCCAACAGGGTAGAGCTCACAGCAGCTC
AAGGAAACCTGCCTGTCTATGTAGACTCCGCCTCTGGGGA
CGGCTCAGCTAAAAAAATAACAGGGGAAGCAGCAGAGACT
TGTGCAGGCGCGAACAACTCTGTCTGACAACTTTGAAGAG
AGCAGTGGATCTCCCAACACGGAGGTTGAGATCTGAGAAG
GGACAGACTGCCTGCTCAAGTGGGTCCCTGACCCCTGAGT
AGCCTAACTGGGAGACAGCCCCCACTAGGGGCAGTCTGAC
ACCCACACCTCACAGGGTGGAGTACACCCCTGAGAGGAAG
CTTCCAAAGTAAGAATCAGACAGGTACACTCGCTGTTCAG
CAATATTCTATCTTCTGCAACCTCTGCTGCTGATACCCAG
GCAAACAGGGTCTGGAGTGGACCTCAAGCAATCTCCAACA
GACCTATAGCTGAGGGTTCTGACTGGCAGAAGGAAAACTA
TCAAACAGGAAGGACACCTATACCAAAACCCCATCAGTGC
GTCACCATCATCAAAGACCAGAGACAGATAAAACCACAAA
GATGGGGAAAAGCAGGGCAGAAAAGCTGGGAATTCAAAAA
TAAGAGCGCATCTCCCCTGCAAAGGAGCGCAGCCCATCGC
CAGCAACGGATCAAAGCTGGTCAGAGAATGACTTTGATGA
GAAGAGAGAAGAAGGCTTCAGTCCATCAAACTTCTCAGAG
CTAAAGGAGGAATTACGTACTCCAGCGCAAAGAAACGAAA
AATCTTGAAAAAGAGTGGAAGAATTGACAGCTAGACTAAT
TAATGCAGAGAAGGTCATAAACGACATGACAGAGATGAAA
ACCATGACACGAGAAATACGTGACAAATGCACAAGCTTCA
GTAACCGACTCGATCAACTGGAAGAAAGAGTATCAGCGAT
TGAGGATCAAATGAATGAAATGAAGCGAGAAGAGAAACCA
AAAGAAAAAGAAGAAAAGAAATGAACAAAGCCTGCAAGAA
GTATGGGATTATGTAAAAGACCAAATCTACGTCTGATTGG
GGTGCCTGAAAGTGAGGGGAGAATGGAAACAAGTTGGAAA
ACACTCTTCAGGATATCATCCAGGAGAACTTCCCCAACCT
AGTAGGGCAGGCCAACATTCAAATTCAGGAAATACAGAGA
ACGCCACAAAGATACTCCTCCAGAAGGGCAACTCCAAGAC
ACATAATTGCCAGATTCACCAAAGTTGAAATGAAGGAAAA
ATCTTAAGGGCAGCCAGAGAGAAAGGTCGGGTTACCCACA
AAGGGAAGCCCATCAGACTAACAGCAGATCTCTCGGCAGA
AACTCTACAAGCCAGAAGAGAGTGGGGCCAATATTCAACG
TTCTTAAAGAAAAGAATTTTAAACCCAGAATTTCATATCC
AGCCAAACTAAGTTTCATCAGTGAAGGAGAAATAAAATCC
TTTACAGATAAGCAAATGCTTAGAGATTTTGTCACCACCA
GGCCTGCCTTACAAGAGACCCTGAAGGAAGCCCTAAACAT
GGAAAGGAACAACCGGTACCAGCCATTGCAAAACAAGCCA
AAATGTAAATCAACTAATGAGCAAAATAACCAGTTAATAT
CATAATGGCAGGATCAAGTTCACACATAACAATATTAACC
TTAAATGTTAATGGACTAAATGCTCCAATTAAAAGACACA
GACTGGCAAACTGGATCAAGCGTCAAGACCCATCAGTCTG
CTGTATTCAGGAGACCCATCTCACATGCAGAGACATACAT
AGGCTCAAAATAAAGGGATGGAGGAAGATCTACCAAGCAA
ATGGAGAACACAGAAGACCGGTGATTTCTGCATTTTGAAC
TGAGGTACTGGGGTCATCTCACTAGTGAGTGCGGACAATC
GGTGCTGGTCAGCTGTTGCGGCCCGACCAGCGAGAGCTGA
ACCAGGCGAGGCATCGCCTCACCTGGGAAGCGCAAGGGGA
AGGAATCCCTTTTCCTAACCAGGGGAACTGAGACACACAA
CACCTGGAAAATCGGGTAACTCCACCCCAATACTGCGCTA
TAGGATAGCAGGCACACCAGGAGAATATACCCACGCCTGG
CCGGGAGGGTCCCACGCCCCGAGCCTCCCTCCTTGCTAAC
ACAGCAGTCTGCGGCGATCTAACTGCAGGGCAGCAGCGAG
GCTGGGGAGGCGCCCGCCATTGCTGAGGCTTAAGTAGGTA
AACAAAGCGCTGGGAAGCTCCAACTGGGTGGAGCTCACAG
CAGCTCAAGAAACCTGCCTGTCTCTGTAGACTCCGCCTCT
GGGGACAGCTCAGCTAAAAAATAACAGGGAAGCAGCAGAG
ACTTGTGCAGGCGCGACTCTGTCTGACAACTTTGAAGAGC
AGTGGATCTCCCAACACGGAGGTTGAGATCTGAGAAGGGA
CAGACTGCCTGCTCAAGTGGGTCCCTGACCCCTGAGTAGC
CTAACTGGGAGACATCCCCACTAGGGGCAGTCTGACACCC
ACACCTCACAGGGTGGAGTACACCCCTGAGAGGAAGCTTC
CAAAGTAAGAATCAGACAGGTACACTCGCTGTTCAGCAAT
ATTCTATCTTCTGCAACCTCTGCTGCTGATACCCAGGCAA
ACAGGGTCTGGAGTGGACCTCAAGCAATCTCCAACAGACC
TATAGCTGAGGGTTCTGACTGGCAGAAGGAAAACTATCAA
ACAGGAAGGACACCTATACCAAAACCCCATCAGTGCGTCA
CCATCATCAAAGACCAGAGACAGATAAAACCACAAAGATG
GGGAAAAAGCAGGGCAGAAAAGCTGGGAATTCAAAAATAA
GGCGCATCTCCCCTGCAAAGGGCGCAGCCATCGCCAGCAA
CAATCAAAGCTGGTCAGAGAATGACTTTGATGAGAGAGAA
GAAGGCTTCAGTCCATCAAACTTCTCAGAGCTAAAGGAGG
AATTACGTACCCAGCGCAAAGAAACTAAAAATCTTGAAAA
AGAGTGGAAGAATTGACAGCTAGACTAATTAATGCAGAGA
AGGTCATAAAGCGACATGACAGAGATGAAAACCATGACAC
GAGAAATACGTGACAAATGCACAAGCTTCAGTAACCGACT
CGATCAACTGGAAGAAAGAGTATCAGCGATTGAGGATCAA
ATGAATGAAATGAGCGAGAAGAGAAACCAAAAGAAAAAGA
AGAAAAGAAATGAACAAAGCCTGCAAGAAGTATGGGATTA
TGTAAAAGACCAAATCTACGTCTGATTGGGGTGCCTGAAA
GTGAGGGGAGAATGGAAACAAGTTGGAAAACACTCTTCAG
GATATCATCCAGGAGAACTTCCCAACCTAGTAGGGCAGGC
CAACATTCAAATTCAGGAAATACAGAGAACGCCACAAAGA
TACTCCTCCAGAAGGGCAACTCCAAGACACATAATTGCCA
GATTCACCAAAGTTGAAATGAAGGAAAAATCTTAAGGGCA
GCCAGAGAGAAAGGTCGGGTTACCCACAAAGGGAAGCCCA
TCAGACTAACAGCAGATCTCTCGGCAGAAACTCTACAAGC
CAGAAGAGAGTGGGGCCAATATTCAACGTTCTTAAAGAAA
AGAATTTTAAACCCAGAATTTCATATCCAGCCAAACTAAG
TTTCATCAGTGAAGGAGAAATAAAATCCTTTACAGATAAG
CAAATGCTTAGAGATTTTGTCACTACCACCAGGCCTGCCT
TACAAGAGACCCTGAAGGAAGCCCTAAACATGGAAAGGAA
CAACCGTACCAGCCATTGCAAAAACAAGCCAAAATGTAAA
TCAACTAATGAGCAAAATAACCAGTTAATATCATAATGGC
AGGATTAAGTTCACACATAACAATATTAACCTTAAATGTT
AATGGACTAAATGCTCCAATTAAAAGACACAGACTGGCAA
ACTGGATCAAGAGTCAAGACCCATCAGTCTGCTGTATTCA
GGAGACCCATCTCACATGCAGAGACATACATAGGCTCAAA
ATAAAGGGATGGAGGAAGATCTACCAAGCAAATGGAGAAC
AAAAAAGCAGGGGTTGCAATCCTAGTCTCTGATAAAATAG
ACTTTAAACCATCAAAGATCAAAAGAGACAAAGAAGGCCA
TTACATAATGGTAAAGGGATCAATTCAACAGGAAGAGCTA
ACTATCCTAAATATATATGCACCCAATACAGGAGCACCCA
GATTCATAAAGCAAGTCCTTGAGACTTACAAAGAGACTTA
GACCCCATACAATAATAATGGGAGACTTCAACACTCCACT
GTCAACATTAGACAGATCAACGAGACAGAAAGTTAACAAG
GATATCCAGGAATTGAACTCATCTCTGCACCAAGCAGACC
TGATAGACATCTATAGAACTCTCCACCCCAAATCAACAGA
ATATACATTCTTCTCAGCACCACATCGCACTTATTCCAAA
ATTGACCACATAATTGGAAGTAAAGCACCTCAGCAAATGT
AAAGAACAGAAATTATAACAAACTGTCTCTCAGACCACAG
TGCAATCAAACTAGAACTCAGGACTAAGAAACTCAATCAA
AACCGCTCAACTACATGGAAACTGAACAACCTGCTCCTGA
ATGACTACTGGGTACATAACGAAATGAAAGCAGAAATAAA
GATGTTCTTTGAAACCAATGAGAACAAAGATACAACATAC
CAGAATCTCTGGGACACATTTAAAGCAGTGTGTAGAGGAA
ATTTATAGCACTAAATGCCCACAAGAGAAAGCAGGAAAGA
TCTAAAATTGACACTCTAACATCACAATTAAAAGAATTAG
AGAGGGAAGAGCAAACACACTCAAAAGCTAGCAGAAGGCA
AGAAATAACTAAGATCAGAGCAGAACTGAAGGAGATAGAA
ACACAAAAACCCTCCAAAAATCAATGAATCCAGGAGTTGG
TTTTGAAAAGATCAACAAAATTGACAGACCGCTAGCAAGA
CTAATAAAGAAGAAAAGAGAGAGGAATCAAATAGATGCAA
TAAAAATGATAAAGGGATATCACCACCGACCCCACAGAAA
TACAAACTACCATCAGAGAATACTATAAACACCTTTACGC
AAATCAACTAGAAAATTTAGAAGAAATGGATAATTTCCTG
GACACTTACACTCTCCCAAGACTAAACCAGGAAGAAGTTG
AATCCTGAATAGACCAATAGCAGGCTCTGAAATTGAGGCA
ACAATTAATAGCCTGCCCACCAAAAAGTCCAGGACCAGAC
GGATTCACAGCTGAATTCTACCAGAGGTACAAGGAGGAGC
TGGTACCATTCCTTCTGAAACTATTCCAATCAATAGAAAA
GAGGAATCCTCCTAACTCATTTTATGAGGCCAACATCATC
CTGATACCAAAGCCTGGCAGAGACATTAAAAAAAGAGAAT
TTTAGACCAATATCCCTGATGAACATCGATGCAAAATCCT
CAATAAAATACTGGCAAACCGGATTCAGCAGCACATCAAA
AAGCTTATCCACCCTGATCAAGTGGGCTTCATCCCTGGGA
TGCAAGGCTGGTTCAACATTCGCAAATCAATAAACGTAAT
CCAGCATATAAACAGAACCAAAGACAAGAACCACATGATT
ATCTCAATAGATGCAGAAAAGGCTTTTGACAAAATTCAAC
AGCCCTTCATGCTAAAAACGCTCAATAAATTCGGTATTGA
TGGAACGTACCTCAAAATAATAAGAGCTATTTATGACAAA
CCCACAGCTAATATCATACTGAATGGGCAAAAACTGGAAA
AATTCCTTTGAAAACTGGCATAAGACAGGGATGCCCTCTC
ACCACTCCTATTCAACATAGTGTTGGAAGTTCTGGCTAGG
GCAATCAGGCAAGAGAAAGAAATCAAGGGTATTCAGTTAG
GAAAAGAAGAAGTCAAATTGTCCCTGTTTGCAGATGACAT
GATTGTATATTTAGAAAACCCCATTGTCTCAGCCCAAAAT
CTCCTTAAGCTGATAAGCAACTTCAGCAAAGTCTCAGGAT
ACAAAATTAATGTGCAAAAATCACAAGCATTCTTATACAC
CAGTAACAGACAAGCAGAGAGCCAAATCAGGAATGAACTT
CCATTCACAATTGCTTCAAAGAGAATAAAATACCTAGGAA
TCCAACTTACAAGGGATGTAAAGGACCTCTTCAAGGAGAA
CTACAAACCACTGCTCAGTGAAATCAAAGAGGACACTAAC
AAATGGAAGAACATACCATGCTCATGGATAGGAAGAATCA
ATATCGTGAAAATGGCCATACTGCCCAAGGTTATTTATAG
ATTCAATGCCATCCCCATCAAGCTACCAATGAGTTTCTTC
ACAGAATTGGAAAAACTGCTTTAAAGTTCATATGGAACCA
AAAAGAGCCCGCATTGCCAAGACAATCCTAAGTCAAAAGG
ACAAAGCTGGGCGTCACGCTACCTGACTTCAAACTATACT
ACAAGGCTACAGTAACCAAAACAGCATGGTACTGGTACCA
AAACAGAGCTATAGACCAATGGAACAGAACAGAGTCCTCA
GAAATAATACCACACATCTACAGCCGTCTGATCTTTGATA
AACCTGAGAGAAACAAGAAATGGGAAAGGATTCCCTATTT
AATAAATGGTGCTGGGAAAATTGGCTAGCCATAAGTAGAA
AGCTGAAACTGGATCCTTTCCTTACTCCTTATACGAAGAT
TAATTCAAGATGGATTAGAGACTTAAATGTTAGACCTAAT
ACCATAAAAACCCTAGAAGAAAATCTAGGTAGTACCATTC
AGGACATAGGCATGGGCAAGGACTTCATGTCTAAAACACC
AAAAGCAACGGCAGCAAAAGCCAAAATTGACAAATGGGAT
CTCATTAAACTAAAGAGCTTCTGCACAGCAAAAGAAACTA
CCATCAGAGTGAACAGGCAACCTACAGAATGGGAGAAAAT
TTTTGCAATCTACTCATCTGACAAAGGGCTAATATCCAGA
ATCTACAAAGAAGTCAAATTGTCCCTGTTCGCAGATGACA
TGATTGTATATTTAGAAAACCCCATTGTCTCAGCCCAAAA
TCTCCTTAAGCTGATAAGCAACTTCAGCAAAGTCTCAGGA
TACAAAATTAATGTGCAAAATCACAAGCATTCTTATACAC
CAGTAACAGACAAGCAGAGAGCCAAATCAGGAATGAACTT
CCATTCACAATTGCTTCAAAGAGAATAAAATACCTAGGAA
TCCAACTTACAAGGGATGTAAAGGACCTCTTCAAGGAGAA
CTACAAACCACTGCTCAGTGAAATCAAAGAGGACACTAAC
AAATGGAAGAACATACCATGCTCATGGATAGGAAGAATCA
ATATCGTGAAAATGGCCATACTGCCCAAGGTTATCTATAG
ATTCAATGCCATCCCCATCAAGCTACCAATGAGTTTCTTC
ACAGAATTGGAAAAACTGCTTTAAAGTTCATATGGAACCA
AAAAGAGCCCGCATTGCCAAGACAATCCTAAGTCAAAAGG
ACAAAGCTGGAGGCGCCACGCTACCTGACTTCAAACTATA
CTACAAGGCTACAGTAACCAAAACAGCATGGTACTGGTAC
CAAAACAGAGCTATAGACCAATGGAACAGAACAGAGTCCT
CAGAAATAATACCACACATCTACAGCCGTCTGATCTTTGA
TAAACCTGAGAGAAACAAGAAATGGGGAAAGGATTCCTAT
TTAATAAATGGTGCTGGGAAAATTGGCTAGCCATAAGTAG
AAAGCTGAAACTGGATCCTTTCCTTACTCCTTATAAAGAT
TAATTCAAGATGGATTAGAGACTTAAATGTTAGACCTAAT
ACCATAAAAACCCTAGAAGAAAATCTAGGTAGTACCATTC
AGGACATAGGCATGGGCAAGGACTTCATGTCTAAAACACC
AAAAGCAACGGCAGCAAAAGCCAAAATTGACAAATGGGAT
CTCATTAAACTAAAGAGCTTCTGCACAGCAAAAGAAACTA
CCATCAGAGTGAACAGGCAACCTACAGAATGGGAGAAAAT
TTTTGCAATCTACTCCTGACAAAGGGCTAATATCCAGAAT
CTACAAAGAACTCAAACAAATATACAAGAAAAACAAACAA
CCCCATCAAAAGTGGGCAAAGGATATGAACAGACATTTCT
CAAAAGAAGACATTCATACAGCCAACAGACACATGAAAAA
TGCTCATCATCACCGCCATCAGAGAAATGCAAATCAAAAC
CACAATGAGATACCATCTCACACCAGTTAGAATGGCCATC
ATTAAAAATCAGGAAACAACAAGTGTTGGAGAGGATGTGG
AGAAATAGGAACACTTTTACACTGTTGGTGGGATTGTAAA
CTAGTTCAACCATTATGGAAAACAGTATGGCGATTCCTCA
AGGATCTAGAACTAGATGTACCATATGACCCAGCCATCCC
ACTACTGGGTATATACCCAAAGGATTATAAATTATTCTAC
TACAAAGACACATGCACACGTATGTTTATTGCACTATTCA
CAATAGCAAAGACTTGAATCAACCCAAATGTCCATCTGTG
ACAGACTGATTAAGAAAATGTGGCACATATACACCATGGA
ATACTATGCAGCCATAAAAAGGATGAGTTTGCGTCCTTGT
AGGGACATGGATGCAGCTGGAAACCATCATTCTTAGCAAA
CTATCACAAGAAGAGAAAACCAAACACCGCATGTTCTCAC
TCATAGGTGGAACTGAACAATGAGATCACTTGGACTCGGA
AGGGGAACATCACACACTGGGCTTATCATGGGGAGGGGAG
GGGAGGGATTGCATTGGGGAGTTATACCTGATATAAATGA
TGAATTGATGGGTGCTGACGAGTTGATGGGTGCAGCACAC
CAACATTGCACAAGTATACATATGTAACAAACCTGCACGT
TATGCACATGTACCCAAGAACTTAAAGTATAATTAAAAAA
AAAAAAAAAGTATAGGAATAAGGCTATCGATATTTGCTTG
GACTAAAGAGGTAGACTGTGGAACCCCAGAATCAGTAATA
TGAGTATCTTAGCTTTAGTTGAGTTCTTTTGAAGGTAAGA
GTTTGAAAAATATTTTCTATTCAGCTTCTGTCTATGTCCC
ACGAAACATTAGAAACATTGATTACCCCTACAAATTTTGG
AACATTTTTCTCTATACGTGGGCATATTATTGAGTAGCCT
ACTGTCTTTTTTGAATGGAAACAAACATAAATTATAAAGT
CAGACAAATATGTGTCTAGCTACCATCATGTATCAATAGG
TGTTAGTTACAACGCTTAACTCATAAGTTTATTGTAAGAA
TGAAACAAAATGACATATGAGAGGATGCAATGCACTACAC
TAACTGACGTGCTTCAGTTTCTCAGCTACTTACCACTTGA
CAGTTAATATTAAATAATTATGGTTAAAGTGACTTAATAT
TAGTTCTGCTGTGGAAAATATACAAGTAATATTTTTATCT
CAAAAATCACTAGAATTAGAACACCCTAAAAAGTCCTTAT
AAAAATTCCTGAGAGCACCACTGAAAAATCACTGGGGACC
TAGGGGTGTACATTAGGAAAATCCCTTTGGTAATTCCTAT
GAATTATAGGCAATGATACTTAATATTTACCTTTAAATTT
AACTGTGTATATTCTATGAGGAAAATATATTCATGGCTTC
TAATAAACATTCAAACAATACCAATTATTATGTGAAACTG
CTTTAACATCACTAAAACACTCTATGATTATAGATATTTT
GATGTTATTAACAAAATTAATAAAAACACATAGCTATATG
CCCTTTCAAAAACTATTCCTACAGATGATGCAGATGCTAA
TTTTAATTCGTTTACAGGTTTATTTCTTAATTTAGATAAT
GTTATCTGATATAGTCTCTTTTTTGGGGAAACAATTACAT
TATCCTCTAAAACAAAATTCATACATGTTACAACATATTG
TACTATGTAGCATCTCAAAGAGAAAGTTTGTCTACTATTG
CAAAGAATAAGCTAGAAACAAGTATGAACATTCACTGTTC
AATCACTTTCCAACATCTTGTAACATTACGTAATGTTGTT
TGTTAATCTGTATAATGAAAAACACCTAGATTAAAACAGT
TTATTCAAACAAAATATATTTATATGGACTTCTTTACACC
CAGGGCTGGTTACCTGTCTAAGCAATTCTCCAGTTTAGTT
GTCTATCCTGTTATCTGGTCTCTGCACTTCACATTACAAC
TTCAGAGTGCTCTTCACAAAGGCCAAATGATATCTAAGTG
TGTGTATGTGTTTGTGTGTGTGCACGCATATGCAGGTGTG
TGTGTGTGTGTGTGTGTGTGTGTGTCAAATTCAGAGTATT
GCACTCCTCTGGTTACCAGAATTCAAATTTCACAAGAATG
AAATCCAATTTTTTAGAATAAACAGAAGGCTCTGTGTGGT
TTGATCTTTGGCTACTATTTTAATCTTTCATACATAAATC
ACACTGTTTTTTAATTCTTCGTATAACTCTCTGCTTTGAA
TATCTTTCTCCAAATGGCTAGATCCTCTGTATCCTTTAAA
TTTTAATGGTAAAATTATCTCCTTAGGATTTTTTCTCATC
ATCCAAACTAAAGACATGTTTCTCAGTTGTTCTATATCAA
TTATTTGTCATGGCAAATGTCATTATTAATACATATTTGT
AATTGTTTGTACTATTTTCCCTGAAAGCGTAAATAGTATA
TGGTTTGGTTTTTGTTAAATACATAGACCTCAATATTTCA
TATGTAACAGTTTTTTTAATAAATATTTATCTTACAAATT
AATGAATGAATGAGTAAAAAACAGTATGTTAAGTAGCAAA
ATGCAATGCAATTTTGTGAAGACATGTATTGTATATTTAA
TTCATGAGGAATTACATATTTTACTTTTCTCTAATCTTTC
TAAACAATGTGAAGAAGAATATATCTATTCTTCTGTTTCA
AAAATAAAAGGACAAAATAGATCATTTGGAGTGTCAAACT
GACTGAAGAGTTATATTTATGAGAAAAGTTGCCTGAGGTG
TTTGATTGTAGGAATACTACAAATACTATATAGCTAATGA
TCATCCTCTTCCATAAGTCCCCTCAAATATTATATTTAAA
TCAAAATATTTTAAAGTGAATTCAGTTAAATTGCAATATT
TTTTAATGGAAAGCTACAGGGTGTCTATTAGTTGGAATTT
CACCAATGTGTAAACTTTCTTACTGACTACTTAGAGCATT
AGCTATGCACAATATTACTTTGCTTTTGATCTCTGAAACA
TATCAGATTGCAAAATATGCTTTATCTGAGTAACCCAAAA
AATGTAACTTTCGCTTAGCCTTTGTGGTGTCACAGTGTGA
TGGAATAAAAAAGCAAAATGATTCCTTTAGGCTTATCGTG
TATTTCACTGGCATATTTTAAAAATCATTTTCAGCATACT
TTACTGTAAGACATCATTTATGTTTTTTTTTTCTTTGTAT
TATTCTTCCTATTTATAGTCAAATTTTAGGAAAACTAGGG
CAGTGCAAGGAAATGTAAAGCATTTAGTCAAGGTAATTCT
TTAAAGAAACTGTTTCAGGCCCGGCGCGGTGGCTCAAGCC
TGTAATCCCAGCACTTTGGGAGGCCGAGACGGGCGGATCA
CGAGGTCAGGAGATCGAGACCATCCTGGCTAACACGGTGA
AACCCTGTCTCTACTAAAAAAAAAAATACAAAAAATTAGC
TGGGCGAGGTGGCGGGTGCCTGTAGTCCCAGCAACTCGGG
AGGCTGAGGCAGGAGAATGGCATAAACCCGGGAGGCGGAG
CTTGCAGTGAGCTGAGATCCGGCCACTGCACTCCAGCCTG
GGCAGCAGAGCGAGACTCCATCTCAAAAAAAAAAAAAAAA
AAAAAAAAGAAACTGTTTCAGTATTATAACTGTTACCAGA
AATGGGTCCCAATACAGACTCCAAGAGAGGGCTCTTAGAT
CTTGCACAAGAAATAACTTTGGGCAAGTCCATAGAGTAAA
GCAAAAGCAAGTTTATTAAGAAAGTAGAAGAATAAAAGAA
TGGCTACTCCATAGGCATAGCAGCCCTGAGGATGGCTGGT
TGTCCATTTTTATGATCATTTATTGATGATATGCTAAACA
AGGGGTGGATTATTCATGTCTCCCATTTTTAGACCATATA
GGGTGACTTCCTAATGTTGCCATGGCATTTGTAAACTTTC
ATGGCGCTGGTGGAAGTATAGCAGTAAGGATGACCAGAAG
TCACTCTTGTTGCCATCTTGGTTTTGGTGGAGTTTGGTCA
GCTTCTTTATTGCAAACTGTTTTATTAGCAAGATCTTTAT
GAATTGTATCTTGTGCCGACCTCCTATCTCATCCTGTGAC
TTAGAATACCTAACTATCTGGGAATGCAGCCAAGTAGGTC
TCAGCCTCATTTTACCAAGCTCCTATTCAACATTGAGTTG
CTCCAGTTCAAATGACTCTGACATAATTGAATTAAGTTAA
ACAGCTCTGCTGGTGGCTCCTTTTTGAATCATTTCCAAAG
TTAGCTGGAAATTCTTGTTACACCCATGCTGTTTGCTAGA
TAGCTCTATTTTCCTTTGTTTTCCAGAAATCTTTTTTGGA
CCCTTCATTTGGAACTGCAAGTTCCATGCGTTTAAATAGC
ACTCTAGATACCAGTCATGACTAGTTTGGCGCTATGGAAT
TGTGAACCCTGATTATCTGAGGCAGATCTCAGTTAATTTA
GAAAGTTTATTTTGCCAAGGTTGAGGACATGTGCCCATGA
CACAACTCAGGAGGTCCTGATGATGTGTGCCCAAGAAGGT
CAGGGCACACCCTGGTTTTATATATTTTAGGGGACATGAG
ACATCCATCAATATATGTAGGATGTACATTGGTTCTGTCC
AGAAAGGCAGGACAACGTAAAGCAGGGAGGGGCTTCGAGG
TCACAAGTAGGTGAGAAACAAATCGCTGCATTCTTTTGAG
TTTCTGATTAGCCTTTCCAAAGGAAGCATTTATCTGAGTG
AGCAGAAGGATGACTTTGAATAGAATGGGAGGCAAGTTTA
CATCAGGCCAGTTCTCACTAACACAGGCCTCCATAACAAC
TGTTTCAGTACTGACTGAGTAGTTAAGTTAAATATTAAAA
ATTAAAAAACAACAACAACAAAAAGCCAGTGCCCTTATAC
AAAGGCAGGAATGTAACAAAAACCCACCAAAAGTTTTGTC
TATGCCTTTCCTGGGCCTTAAAGCATGAGAAAATAATGAA
AAAATCATTGACAGGACCCATTTAGGATTAAACAAGTTGT
ATTGGGGGTCTGAAGAAACTCCCCAGGCCTCCACAAATGA
GTTTATTGGGGGTTTGAAAGAAATCCCCAAACCTCCATGA
TTTAGCAGCAGACAGGATAAGGGTAATCACCCTAGCACCT
GGACCCATTTAGATTAAGTAAATTTACTGAGGCTCCAGAG
GAAGGTCTTCAAGACTCAGACCTTAGTTATAGATTAAAGT
AAGTTAATCACTTATGTCTTTAAATGAATTCACAATTGCA
TATAGACATAAAGCTTAGAAGGTATGTAATCTCTGGAAAA
CTTTGTAATTTTGAGTTGGTCTGGTGATAATATCCAGGCC
TTCTCCCTGTAATCAACCAGTTGCAGAAATAAAGACTCTC
TTCTTCCCCAGTTCATCTGCATCTCATTATTGGGCCATGA
GAAATAGCAGCTCAGCCCTCAGCTTGGTCTGGGAACTGGT
TTGCCCTAAGAAGTTCCCAACCTGACTTTTCAGTTTAGTT
TAGTGATTTGGGGACTCCAAGAATTATTTTCCTTTCACAG
AATCTACTATAGCTCCTGGATGCTTTTAATTACAAAATAA
ATAAATAAACCTTTTTATTTAACAGAATTAAAATAGTGTT
CTAAGAAAGAAATAAAAAAAATTAGAAGATATTTTAACTA
GTAATTTTATAATGAAGAAAAATAAATTTGAGGTATTTTG
GCCACCAGGGTTCTGAAAAATTTCTTCTAATTCTCCCTTT
ATTTTATATATATCTAAAAATTGGCACCCACAAAACATGG
AAGCAACACTCTAGAATTTAATCATAGAAACATTTTATTT
CAAGAAAGTAAGAACTCCAAAGTGAACATAACACTCACTC
CAACTATCTGTCAACAAAAAGAGTCAAACTCTGCAAAGTA
TTTTAAGAGTTTTATTCTGAGCCAAATATGAGTGACCATG
GTCATGACACAACACTTAGGAGGTCCTGAAAACATGTGCC
CAAGTTGGTCGGGGGTACAACTTCGTTTTATATATTTTAG
AGCATCATGCGACATCAATCAAATACATGGATTTGATTCA
ATCAAATACATGGATTTGATTCAGAAAGGTGGAACAACTC
AAAGTGCAGGGTGTGGGGGCACTTTCCAAGCTATAGGTAA
ATTTAAACATTTTCTGGTTGAAATTGTTTGAATTTGTCTA
AAGACCTGGGACATATAGAAAGGAAATATTCAGGTTAAGA
TAAAAGATTGTAGAGACCAATGTTCTTTTGAAGTCTTATA
GTGGCTGCCCTTAGAGACAACAGAGGACAAATGTTTCCTA
TTCAGATCTTTAAAAGGTAGTAGACATTTAGTTAATGTCT
TCAGGATTGGGAGGACGTGGAAGTAAAGGATATAGCTATG
TTAATAGAGATTCTTTAGAGATGCAAATTTCCCTCCACAA
AGAACAGCTTTGTAGGGCCATTTCAAGATATGGCAAAAAA
CCATGTTGTGGGGTAAAATATTTTTATTTTCTTCCTTGTC
TTGTAATGTTATGCCAGAGTCAGATTGGAAAGTATGTCAT
ATTATGGTTAAATGAAAACCATCCAATGAGAATTTATGGT
TTGTAGGGCATGACTCCACACACACCTTAGATAGGAATTT
GGGCAATATACAAAATTCAGAGCTTAGTCCTCATATCTGC
TCATCTGACCCATGGAACTTAATGAAATTTATCTTCCTCT
CTTTCTTCTTGATGAATATATAGATTGAATTAGTGTATCC
TATGCATCTAAGATGGTGGAATGCACCAATCTTAGGAGAA
TTGAGAGGGCAGCTACATATTTTCTTTTTTTCAAGGCTTA
ATTCTCTTGTATAAATCTCGGTGAAGAATTTGCTATCCAG
CTCCAAAAATGTGGTTCTTCAACCAGCAGAATTTTTGTCA
CCAAAGGATAAGAAATCAGAACCTCAGGCCCTAACCCAGA
TCCGCTTAATCAGAATCTGCATTTTAACAAGATTCCCAGG
GGATTTATATGACCATAAAATTTTGAATAGGACTGACATT
TTCATTAAAACCTTAAATTGTTTTCCTTAAAAATTTTAAT
TAAATTTTAAAATTAAAGCATACCTCATAAAACTAGATTC
TTTGTGACAGACAGTACAAAACTGGTACAGTAAGATTATC
TTTTTGTTTCACGATACCTGGAACAAAATCTTCTAATAGT
GACTTTAATTGCATGTCTAGAAGTAAATGCTGGCCATCAG
CTGAGAAAGAGTTTTATTTTAAACCCACCATAACCTGGTT
TCCTTATATTTAAAATTCATTCTTTTGCTGATATCTCCTC
CTTTCAGCTTATCAACTGATTTTTCTCTCTTCTTGGATAC
TTCTCATTGAGAAGAGTCTAGGCAGTCCTTTACATACTTT
CTCTATCAAAATATGTTTAGCTAGTTCATTACGTTTCTTA
GAAACATTTCCTGTTTTTATATTACCACAGGTGACAGCAT
TACCAAACTCTCTGCTGTTACATAAAAAAGGTGCTCTTCT
CTTTACTGGGGTGTTTTCGGTTTTCATTAAGTCTCCTAAA
AGCCTTTCCAGACAACTTATTGCTCAGTACCCACTTATTG
AACATTTAAAACAAATAATTCTGGTAGCATTCAGCTGCTA
GGTACCAAATTTCTATTTCACTTGTTATGGTAATTTACCA
TTAATTATTTGTCTTAAAACCACTTTATTACTCTCATAAA
GTCTCTGTACCAATAATTTAGAAAGGGGTAGATAGGACAG
ATTTGGTGTTGCTTCAGATATTTTAAGGTCCAGGACTTGG
GTCTTCCCAGCTGAAGCCCCAGTTGGGAAGACCCAAGTCC
TGGACCTTAAAATATTCTGAAGTCATAATCATTTATATGT
CTTATACCTGACTAGAAGCTGGAGCTTTACCTGGGACTGT
GGGCAAGAATCCCTTACCTGACCTTTTCATGTGATCTGGG
CTTTCTCACAACATGGGATCCTGGGACTTCCTAGATGGTC
ATTCAGTGCTCTAAAGGTAAGTCTCCCAGCTCATAAATCA
GATGTTTCATCATCTTTTAAGACTTGGCTTTGGATTTAGT
GTAGTTTAATTTCTGTCATATTCTTTTCAGTATAATTTCA
TCACATGTTTTGTCTTAATTTAACGAGTATGGAATTTGAC
TTCATGTCCTGATGGGGAGTGACAAGGTCCTAAAATAGCA
AAATAAAATGCAATCTACCAAAAACTGGCTGATTTCATGT
GTTTAAATGACTATGTGATGACTTCCACCAATATGTAGAC
TTATCCATGCATTTATTTTTGTGCCAGAATTTAGATTTCT
TAAGAAGAAGGAACAAAAATCGTAATTTGGTTATACTTAG
AATTCTTAGCATATGATTAAATATATAACACATGCTTCAT
AAATACTCATCAACCTATAATGGTTCAGTGGCTATTTCAA
GTACCACCATTTGAATGACATCAATACCCCATAAAATATG
TAGAAAAAATAAACTTCTAATCAAAGACCACTTAACCTAT
AGGCTAAGTGAACTATTTACTTATTTATGTGTTTATTTAC
TTAATGCTTGAATAAGAAAAATATGCTAACACACATATTG
GTCCTATAATGTGTGAAGATTTATAACTCACACAATGGTA
ATCTGCTGCTCATCACCTACACTAAGAATTTAACAAGAGA
AGAAAAATGGGTTTAAGTTGTAGTATGAACAGCCTAGATA
GGGAAAAGTTAAACACTGGTTTGAAAAGACTGTATCATGG
ACATCCCTAAAGATTTTAAGATAGCATCCAAGATGGCTGA
ATAGGAACAGCTCCAGTATGCACCTCCCAGCATGATTGGT
GCAGAAGATGGTGATTTCTTCATTTCCAATTGAGGTACAA
GGTTCATCTCAATGGCACTGGTTGGACAGTGGGTGCAGCC
CACAGAGGGCCAGCCAAAGCAGAACGGGGCATCACCTCAC
CTGGGAAGTGCAAGGGATTGGGGGATTTCCCTTTCCTAGC
CAAGGGAAGAGTGACAGACTGCACCTGGAAAATCAGGACA
CTCTCACCCAATTACTGAGCTTTTCCAATGGTCTTAGCAA
ATGGCACAGCAGGAGATTACATCCATGCCTGGCTCAGCAG
GTCCCACACCCACGGAGCCTTGCTCACTGTAGCGCAGCAT
CTGAGATGGACCTGTGAGGCAGCAGCCTGGCAAGGGGAGG
GGAGTCCACCATTGCCAAGGTTTGAGTAGGTAAGCAAAGT
GGACAGAGAAGCTCTAACTGGGCAGAGCCCACTGCAGCTG
TGCAAGGTCTGCTGCCTCTGTAGACCCCACCTCTGGGGGC
AAGGCATAGATGAATAAAAGGCAGCAGAAACTTCTGCAAA
CTTAAACATCTATGTCTGACAGTTCTGAAGGCAGCAGTGT
TCTCCCAGAGTGGTGTTTGAGCTCTGAGAACAGACAAACT
GCCTCCTCAAGTGGGTCCCTGACCCCTATTTAGCCTAACT
GGGAGACACCTCCCAGTAGGGGACTGACACACTCATACAG
GGGCCCCTCTGGGACGAAGCTTCCAGAGGAAGAATCAGAC
AGTAATTTTTGCTGTTCTGCAGTATTTGCTGTTCTGCAGC
CTCTGCTGGTCATACCTAGGCAAACCTCTGGAGTGGACCT
CCAGCCAGCTCCAACAGACCTGCAGCTGAGGGACCTGATT
GTTAGAAGGAAAACTAACAAACAGAAAGGAATAGCATCAA
CATTAACGAAAAGGATATCCACACCAAAACCCCACCTGTA
GGTCACTAGCATCAAGGACCAAAGGTAGATAAAACCACAA
AGATGGGGAAAAACCAGAGCAGAAAAGCTGAAAATTCTAA
AATCAGAGTGCCTCTTCTCTCCAAAGGAACTGCAGCTCTC
GCCAGCAACAGGAACAAAGCTGGATGGAGAATGACTTTGA
CGAGTGACAGAAGTAGGTTCAGAAGATCCATTACCAAACT
CTCTGCTGTTACATAAAAGGTGCTCTTCTCTTTACTGGGG
TGTTTTCGGTTTCATTAAGTCTCCTAAAAGCCTTTCCAGA
CAACTTATTGCTCAGTACCCACTTATTGAACATTTAAAAC
AAATAATTCTGGTAGCATTCAGCTGCTAGGTACCAAATTT
CTATTTCACTTGTTATGGTAATTTACCATTAATTATTTGT
CTTAAAACCACTTTATTACTCTCATAAAGTCTCTGTACCA
ATAATTTAGAAAGGGGTAGATAGGACAGATTTGGTGTTGC
TTCAGATATTTTAAGGTCCAGGACTTGGGTCTTCCCAGCT
GAAGCCCCAGTTGGGAAGACCCAAGTCCTGGACCTTAAAA
TATTCTGAAGTCATAATCATTTATATGTCTTATACCTGAC
TAGAAGCTGGAGCTTTACCTGGGACTGTGGGCAAGAATCC
CTTACCTGACCTTTTCATGTGATCTGGGCTTTCTCACAAC
ATGGGATCCTGGGACTTCCTAGATGGTCATTCAGTGCTCT
AAAGGTAAGTCTCCCAGCTCATAAATCAGATGTTTCATCA
TCTTTTAAGACTTGGCTTTGGATTTAGTGTAGTTTAATTT
CTGTCATATTCTTTTCAGTATAATTTCATCACATGTTTTG
TCTTAATTTAACGAGTATGGAATTTGACTTCATGTCCTGA
TGGGGGAGTGACAAGGTCCTAAAATAGCAAAATAAAATGC
AATCTACCAAAAACTGGCTGATTTCATGTGTTTAAATGAC
TATGTGATGACTTCCACCAATATGTAGACTTATCCATGCA
TTTATTTTTGTGCCAGAATTTAGATTTCTTAAGAAGAAGG
AACAAAAATCGTAATTTGGTTATACTTAGAATTCTTAGCA
TATGATTAAATATATAACACATGCTTCATAAATACTCATC
AACCTATAATGGTTCAGTGGCTATTTCCAAGTACCACCAT
TTGAATGACATCAATACCCCATAAAATATGTAGAAAAAAA
TAAACTTCTAATCAAAGACCACTTAACCTATAGGCTAAGT
GAACTATTTACTTATTTATGTGTTTATTTACTTAATGCTT
GAATAAGAAAAATATGCTAACACACATATTGGTCCTATAA
TGTGTGAAGATTTATAACTCACACAATGGTAATCTGCTGC
TCATCACCTACACTAAGAATTTAACAAGAGAAGAAAAATG
GGTTTAAGTTGTAGTATGAACAGCCTAGATAGGGAAAAGT
TAAACACTGGTTTGAAAAGACTGTATCATGGACATCCTAA
AGATTTTAAGATAGCATCCAAGATGGCTGAATAGGAACAG
CTCCAGTCTGCAGCTCCCAGCATGATTGGTGCAGAAGATG
GTGATTTCTGCATTTCCAACTGAGGTACAAGGTTCATCTC
AATGGCACTGGTTGGACAGTGGGTGCAGCCCACAGAGGGC
CAGCCAAAGCAGGGCAGGCATCACCTCACCTGGGAAGTGC
AAGGGATTGGGGGATTTCCTTTCCTAGCCAAGGGAAGAGT
GACAGACTGCACCTGGAAAATCAGGACACTCTCACCCAAT
TACTGAGCTTTTCCAATGGTCTTAGCAAATGGCACACCAG
GAGATTACATCCATGCCTGGCTCAGCAGGTCCCACCCACG
GAGCCTTGCTCACTGTAGCGCAGCATCTGAGATGGACCTG
TGAGGCAGCAGCCTGGCAAGGGAGGGTCCACCATTGCTGA
GGCTTGAGTAGGTAAACAAAGTGGACAGAGAAGCTCTAAC
TGGGCAGAGCCCACTGCAGCTGTGCAAGGTCTGCTGCCTC
TGTAGACTCCACCTCTGGGGGCAGGCATAGCTGAACAAAA
GGCAGCAGAAACTTCTGCAGACTTAAACATCCCTGTCTGA
CAGCTCTGAAGAGAGCAGTGGTTCTCCCAGCATGGTGTTT
GAGATCTGAGAACAGACAGACTGCCTCCTCAAGTGGGTCC
CTGACCCCTATTTAGCCTAACTGGGAGACACCTCCCAGTA
GCGAGCGACTGACACCTCATAAAGGCAGGGGCCCCTCTGG
GACGAAGCTTCCAGAGGAAGAATCAGACAGTAATTTTGCT
GTTCTGCAATATTTGCTGTTCTGCAGCCTCTGCTGGTGAT
ACCCAGGCAAACAGGGTCTGGAGTGGACCTCCAGCAAACT
CCAACAGACCTGCAGCTGAGGGACCTGATTGTTAGAAGGA
AAACTAACAAACAGAAAGGAATAGCATCAACATTAACGAA
AAGGATATCCACACCAAAACCCCACCTGTAGGTCACTAGC
ATCAAGGACCAAAGGTAGATAAAACCACAAAAATGGGGAG
AAGCCAGAGCAGAAAAGCTGAAAATTCTAAAACCTAAAGT
GCCTCTTCTCCAAAGAACTGCAGCTCCTCAGCAACAGAAC
AAAGCTGGATGGAGAATGACTTTGACGAGCTGACAGAAGT
AGGTTTCAGAAGATCAGTAATAACAAACTTTTCTGAGCTA
AAAGAGGATGTTTGAACCCATCGCAAGGAAGCTAAAAACC
TTGAAAAAAGATTAGACAAATGGCTAACTAGAATAAACAC
TGTAGAGAAGACCTTAAATGACCTGATGGAGCTGAAAAGC
ATTGCACGAGGACTATGTGACACATGCACAAGCTTCAATA
GCCAATTCAATCAAGTGGAAGAAAGGGTATCAGTGATTGA
AGATCAAATGAATGAAATGAAGCGAGAAGAGAAGTTTAGA
GAAAAAAGAGTAAAAAGAAACGAACAAAGCCTCCAAGAAA
TATAGGACTATGTGAAAAAAACAAACAAACGTTTGATTGG
TGTACCTGAAAGTGATGGGGAGAATGGAACCACGTTGGAA
AACATTCTTCAGGATATTATCCAGGAGAACTTCTCCAACC
TAGCAAGGCAGGCCAACATAAAAACTCAGGAAATACAGAG
AACACCACAAAGATCCTCCTTGAGAAGAGCAACCTCAAGA
AACACAACTGTTAGATTCACCAAAGCTGAAATGAAGGAAA
AAATGTTAAGGGCAGCCAGAGAGAAAGGTCGGGTTACCCA
CAAAGGGAAGCTCATTAGACTAACAACTGATGTCTCAGCA
GAAATCCTGTAAACCAGAAGAGAGTGGGGGCCAATATTCA
ACATTCTAAAAGAAAAGCATTTCAACCCAGAATTTCATAT
CCAGCCGAACTAAGCTTCATAAGTGAAGGAGAAATAAAAT
CCTTTACAGACAAGCAAATGCTGAGAGATTTTGTCACCAC
CGGACCTGTCTTACAAGACTTCCTGAAGGAAGCACCAAAC
CTGGAAAGGAACAATCGGTACCAGCCACTGCAAAAACATG
CCAAATTGTAAAGATCATCGATGCTAGGAAGAAACTGCAT
CCACTAACGAGCAAAATAACCAGCTAACATCATAATGAGG
GGATCAAATTTACACCAACAATATTAACTTTAAATGTAAA
TGGAATAAATGCTCCAATTAAAAGGCACAGACTGGCAAAT
TGGAAAAAGTCAAGAGCCATCAATGTGCTATATTCAGGAG
ACCCATCTCACGTGCAGAGACACACATAGGCTCAAAATAA
AGGGATGGAGGAAGATCAACCAAGCAAATGGAAAGAAAAA
AGAAAAAAAAAGCAGGGGTTGCAATCCTAGTTTCTGATAA
AACAGATAAAACAGACTTTAAACCAAAAAAAGATTAAAAG
AGATAAAGAAGGCCATTACATAATGGTAAAGGGATTAATT
CAACAAGAAGGGCTAACTATCCTAAATATATATGCACCCA
ATACAGGAGCACCCAGATTCATAAAGCAAGTCCTTAGAGA
CCTATGAAGAGACCTAGACTCCCACACAATAATAATGGGA
GACTTTAACACCCCACTGTCAATATTACACAGATCAATGA
GACAGAAGGTTAACAAGGATATCCAGGACTTGAACTCAGC
TCTGCACCAACCATACCTAATAGATACCCACACAACTCTC
CACCCCAAATCAACAGAATATACATTATTCTCAGCACTAC
ATCACTCTTATTCCAAAATTGACCACATAGTTTGAAGTAA
AGCACTCCTTAACAAATGTAAAAGAATAGAAATCACAACA
AATTGTTTATCGGACCATGGTGCAATCAAATTAGAACTCA
GAATTAAGGAACTCACTCAAAATCTCACAACTATGTGGAA
ATTGAACAACCTGCTCCTCAATGACAACTGGGTAAATAAC
GAAATGAAGGTAGAAATAAAGATGTTATTTGAAACGAATG
AGAACAAAGACACAACGTACCAGAATCTCTGGCATACATT
TAAAGCAATGTGTAGAGGGAAATTTATAGCAATAAATGCC
CGCAAGAGAAAGCAGAAAAATCTGAAATCCACACCCTAAC
ATCACAATTAAAAGAACTAGAGAAGCGAGAGCAAACAAAT
TCAAAAGCTAGCAGAAGGCAAGAAATAACTAAGATCAGAG
CATACTGAAGGGAGATAGAAACACAAAAAACTCTTCAAAA
AATCAACGAATCCAGGTGCTGGTTTTTTGAAAAGATCAAC
TAAATTGATAGACTGCTAGCAAGACTAACAATGAAGAAAA
GAGAGAAGAATCAAATAGATACAATAAAAAATGATAAAGG
GATATCACCACTGATCCTACAGAAATACAAACTGCCATCA
GAGAATATTATAAACACCTCTACACAAATAAACTAGGAAA
TCTAGAAGAAATGGATAAATTACATTTTAAATTTATTTTT
GCAATCTACCCATCTGACAAAGGGCTAATATCCAGAATCT
ACAAAGAACTTAAACAAATTTACAAAAAAAAAAAAAAAAA
CATCAAAAAGTAGGCAAAGGATATGCAGAGACTCTTCTCT
AAAGAAGACATTTATGCAGCTAGCAGACACATGAAAAAAT
GCTTATCATCACTGATCATCAGAGAAATGCAAATTAAAAC
CACAATGAGATACCATCTCACAGCAGTTAGAATGCCAGTC
ATTAAAATGTCAGGAAACAACAGATGCTGGAGAGAATGTG
GAGAAATAGGAACACTTTTACACTGTTGGTGGGACTGTAA
ACTATTTCAACCAGTGTGGAAGACAGTGTGGCGATTCCTC
AAGGATCTAGAACTAGAAATACCATTTGACCCAGCCATCC
CATTACTGGATATATACTCAAAGGATTATAAATCATGCTA
CTATAAAGACACATGTGCACATATGTTTAGTGCCGCACTA
TTCACAATAGCAAAAACTTGGAACTAACCCAAATGTTCAT
CAATGATGGACTGGATTATGAAAATGTTGCACATATACAC
CATGGAGTACTATAAAGCCATTAAAAAAGGATGAGTTCAT
GTCCTTTGCAGGGACATGGATGAAGCTGGAAACCATAATT
CTCAGCAAACTATCACAAGGACAGAAAACCAAATGCTGCA
TGTTCTCACTCACAGATGAGAATTGAACAATGAGATCACT
TGCACACAGGGTGGAGAACATCCCACACGGGGGCCTATTG
TGGGATGGGGTAGGGGGGTGGGATAGCATAGGAGAAATAC
CTAATGTAAATGATAAGTTAATGGGTGCAGCACACCAACA
TGGCAAACATGCCTATGTAACAAACCTACAAGTTGTGCAC
ATGTTACCCTAGAACTTAAAGTATAATAATAATAATAATA
AGATTTTAAGATAGTAAAATCTTAGATCCTATATGACGGG
AATAGTTTAAATGACTCTTCTTGGAGGAAAACAAAACAAA
AGTTGTTTGCCTCCTTGTGTCTAACAATAGATATTTATAA
AATGCGCCTTTAAATAAATTTTTATCATGAGAACAAAGCA
TTTTTTTCAGTGTTTTTGTCAAATGTCCTCATCATGCTGC
AATACTTAAGCAGCATTAGTTCCAAAAAATTTAAATACTT
TGTTTTGACAAACAATTGAAGTAATATTGTTACAGTGGGT
AGCTAGTCAGGCATGAGCAGGACAAGAGAGGTTCCTCCAA
GCCCTTACCAGTAGGAACGTCAGGCAACCATCAGGTGAGG
TTTGGATGGTTATTAAACTGTCTTTCTAAAATAATAGTTG
GTTACAGCTGGCAGCAGGGAATGGCAGTCTCCTGATAGAT
AGAAACACCTAAAACTGGTGATCAACAGCTTCTCCATAAG
ATCTCAGGAGTTAGGCAAGTGGGCTCCAGCACGTGCACTA
AGAGGCAAAATGCCAGAGTTTAATTAGTTACCCTCACCTG
GTAAGGGAAATACACCTGACGTAAGCATGTGTACAATATC
AGTATACACACTGCACATGTGGCCCCTCCCAAGTGCTGGC
AGGCCACTGTGCATACGGACAGCCTATTCCAAGGGAAGAA
TCAGAGAAGAAGTAACACAAGACTCGGAAGCATGCCAACA
TTTAAAACCCCAAGTTCAAGGTGAAACCATGCACTTGAAT
CTCTCAAGTTGCCTGCTTGACCCTCTTCCAAGTGTACTTT
ACTTTCTTTGGTTCCTGCTCTAAAATCTTTTAATACACTT
TCACTCTTGCGCTAAAACTTGTCTTAATCTTTCACTCTGT
CTTATTCCCCTTGGCGACTTCCTTTTTCTGAGGAGGCAAG
AATTCAAGTTGCTGCAGAACCCTATGGATTCGCCACTAAC
AGCATGACATTTATGAAATCTGAAGATTAGAAGGATATCA
GGCATTCATTTAATTATTCTTTGTACTTTGAACTAAAGCT
GAACTTTACTTTAAAATTGTAAAAAATATTTCTAAAATGT
TTTATAACTTTTCTTACATTCAAAATCTACTAACTTTATA
TCTGACTGTAATTGAAATTATAATTCAATTCAAATTTGAA
TAAATTGAAAGTAAACCAAACACTTTTTGGTGTTTGGTTT
ACTTTCAGTGGAAACTGAGTAGCTGCTCTATTTGTACTGT
GATGTTGTGACCAACAGTTAGATTAAAAGTTTCCATTTTT
AAGACAGGATTCATTCAGAGTGGTACTTTCACGTTTTTTT
CTAATTCTGTATAAAGAATTTAGGCTGCAAGAACTATATA
GATAACTAATATCTATTTATGACTAATTTCTGACAGATTA
GCTAGGTAATAATTGGAATATTTCTTAATCTTTCCTTAAT
AATAATAGAATTCCACATGTTGGAAAACCTTTTCGACAAA
AATAAATACAAACACCTCAACATTTAGTGTGAGGGGATAC
TTCTGATATATAATTTTATTTAAACTTAAGGCAGAAGTAA
ATGCCAAGAAAATGTGGACTACTTAATCCTTCAAATATGA
AAATTATATGCATGTATGAAAATATTGATTTAAAAGATAA
ATATAAAAAATAGATAAAGAAGTTTTTTTCAGAGAGAGGG
TGGAAAAATCTACTTTCCAGGTGAAACTAAATGTATGTCT
TGTTAAAAATATAAGAAATTGACTAGTACTGATAGAACCT
TCAAAGTCAACAAATTTGCGTAAATCTCTCAGTGTATTCT
TTGTATTTCTCTTCCAGCTTTCTGTGTTTTCACTCGCTAA
ACTCATGGGCATCTACTGAATTCCACGATTTTATGTCTGA
AATTTCTAGTCTTCTCAGAATAATGCATGTGCCATAATAA
TCTTATCCTTCTGTCATAACTTTATCATAAACCATAATTT
CATCAGTGCCTCTGATTTCAAGTGGGCATTATGGAGTCAA
AAAGGACAACTTTTTAAATTCACCTATAAGTGAACTGCCT
CAAATAGATTATGGTTTTTTTTTGTGGTAAAGTGAGAAAC
ATCTAGCTCTATTCTTATGCAAATAATTTAAAACAATTCA
TCTCCCCTCTAAATGCTCCTTATTAGCACATGAATTTTCT
AGAAAGTGTTTCATATGTGCTTCTAATCTCTTGTCTACCA
GCGAAATTGTTTCCCTCTGCTCTTTTCAGAGCTTTTTACT
AGTATCTCCACTACCCTTCATGCTCAATCTTGGAATGCTT
TGAGACAGTACTTTCTTCATCTCTCCATTCTGTCCTCCAG
AGTGGTGATAAACTCTCTAACATCTCACATCTATTTGTGT
TATTTTTTGTTGCGTAAGTTAACAAAAGAGTGCTGTTCCG
TGCTCCTACCTTGCAGCAAGTTTAGCTGTTAAGTTTCAAT
ACTTGTCTCCTAGGAAAAATGGTGAGAGGGACAGAAATTT
AGTTGCCTTTACTGTACTTAAAATAATCCTTTTACTCTGA
GGCTGACCAATTACTTCAGGCTCTCAATTGTGCATTTCTA
CTCTCTCTTCCCTTAGTGAACATTTTTTTTTTCCCCATTA
GAGATCTTCAAACATAGTGAAAATTGAGCCTGGTTGATTC
ACATCCAAAATGCTCCAAATATGAGTGGGATTATATAAAG
CTTATGTCAGTCCTCTGGAGATTAACTATAACTCTATTAT
GGTCAAATTAAAAATTTCTTCTTGACTTTTTAACAAGAAA
TTTTGTTCTAATATAAAATATGCTTTCCTATAAGAAATTT
TACTTCTTGAGAAAATTTATTAAAGCATCTCACTGTGGAT
TGTTTCCAAACTTGCCTTAACATTGGAATATTCTGGGAAA
ATTTTGTTGTCCACTTACTAATTTTTACCTCCAAGTAATT
CTATTATTATTAATCTTGTTGGGAATAATGAGAAATCACA
TGGAGTAAAGGAGAAGAAAATATAGCCTGGTCTCAGTAGT
GACTGGAAATGGCAAGTGGGTGTGGTGTGGGGTGGCTTAT
TCCTGTAATCCCAGTGTTGGATATAAAAATGCTCTAGAAA
TATGTTATGCATATTTTGGTGTTGCAAAGTGAAACCAGCA
CTCAGGCAAAAGTTTTCTCAGCAAGGCAATTTACTTCTGC
AGAAGGGTACTGCCTACATTAACCACGAGCACAAGAGCAT
AGGGAACAAAGGGAAGCAGGGGGCGTTTATTCTTAATGCA
GTCCCTACCTCTGTGTCACTCCCCCATGGGCTGGGGTTGG
ACTGCACCATCTAAGCTGACCTGATTGGTTACTTGTGAAT
ATTTCTCTTAAAAAAGGAAGGGGGAAAGGGACGTGAGTTA
CAATGGCAGGACGTGCAGTTTTGATGGTGGATGTATGATT
TCAAAGGGTGGAATGGGTGCAGAGTGAGTAACCAAGTGAA
CAGATGTGAGTTATTGATTAGCACTTACGAGAAGGTTGTT
TACAATAACTGGGAGCAAGAAGGCATGGAGAATAGAACAA
GAAAGTTAGGTTTGAGAGCAAAGAACAAGGAAGTTAGCAG
GCTAAACCCTTGAAGAGAAACTCAGAGAAATTTATTGTAT
CTTATAATACCAGCATTTTGGGAGGCTGAAGCAGGCAGAT
TGCTTGAATTTAGGATTTTGAGACCAGCCTGGGCAACATG
GCAAAACCGTGTCTTTACTAAAAATACATGTCTGTAATCC
CAGCTACCTGGGAGGTTGACCTGAGAGGATAGCTTGAACT
CAGGAGATCCAGGCTGTAAGTGAGCTATGATTGTGTCAGT
GCATTCCAGCCTGGGCAACACAGTGAAATCTTGTCTCAAA
AAAAGAAAAATAATATGCGGAAGCCTATCAGAACACAGGG
AGAAGACATTATCATTTCTCTGATGCTTCAAAAGATGCCT
TGCCTTTCTTCTTAATACTACATCATGTTTTTTTCTGGTT
GATGTTCCTACTCTGCTATTTATTTCCACATCCGACATCA
TAAATCCTTCAAAGGAGAGGTCTTATCCCCCAAGTTTTCA
TGTCCTTCTAGTTCTCTCACCACCACTGCAAGCAGTTACA
AATAACTGCTTGTAACCCTATATCCTGATTCTAAATACTT
GAAAATTAAAATCTTATTGATCCAGCCCATGTCAGATGGT
CATGAATATGAACATCAGGAGTGGGTAGAAACAGTTTCAT
AGGTAATGTGTTGTTTTCAGGGCTATTATAAATATGTGTT
ACTATCAGAGCTACAAAAACTGTTTCAGTGGATTTTTCAG
CAAACCTTGCAAGCCAGGAGAGAATGGGATGACATAGTCA
AAATATTGAAAGAAAAAAAAAAAAAAGGCCATCAACTAAG
AATGATTTATCCACAAAACTATCATTCAGAAAAGGAGAAA
TAAACAGTTTTCCAGAAAAACAAAAGCTGAGGGATTTCAT
CACAACTAGACCTGCCTCAGAAGAAAGACTAAAATAGAAA
CTAAAGTTGAAGTACTTCAAGTGGAAATTAAAGGATGCTA
ATTAGCAACATGAAAATATGACACTATAAAACTCCCTGGT
AAAGGGAAGTATAGAGTTAAATTCAGAATGCTGTAACACT
GTAATGTAATGGTGGTACATAAAATCATTTTTAACTCTAA
GAGTTAAGAATATTAAAAAAGCTATAGCTGCAGCAATTTG
TTAATTGATGCACAATGTAAAAAGATACAAATCTTGACAT
CAATAACAAAATGTGGGAGAGGATAGAGGAGTTAAAGTGG
AGAACTTCTGTATAAGATCAAAGTTAGGTTGTTATCAGCA
TAAAAACTTAGAATGTATCTCCAAACTAGTTGCATTGTAT
ATAGTTTGTACAGCTTGACATGACAATCATACTTCAATAA
CATAGTTATTTTTAAAATAAGTTATACTCTTTAAGGTCAT
ATAATAAATAAGCATTTTTAAAAATATGCTGTATTGTGTA
TATTTAACGTATATACCATGATGTTATGAGATGCATACAG
ATAGTTAAAAAGTTACTAAAGTGAAGGGCCGGGCGCAGTG
GCTCAAGCCTGTAATCCCAGCACTTTGGGAGGCCGAGACG
GGCGGATCACGAGGTCAGCAGATCGAGACCATCCTGGCTA
ACACGGTGAAACCCCGTTTCTACTAAAAAATACAAAAAGC
TAGCTGGGCGAGGTGGCAGGCGCCTGTAGTCCCAGCTACT
CGGGAGGCTGAGGCAGGAGAATGGCGTAAACCCGGGAGGC
GGAGCTTGCAGTGAGCTGAGATCCGGCCACTGCATTCCAA
CCTGGGCGACAGAGCGAGACTCCGTCTCAAAAAAAAAAAA
AAAAAAAAGTTACTAAAGTGAAGTAAATTAACATATTCAT
CATCTCACATATTTCCTCATTTTTTTTGTTGTTTTTATGA
CAATGGTGGCTAAAATATGCTAATTTAGCTTGAATATCAA
ATACAGTACAATTTTATTACCTATAATCCTTATATTGTAC
GTTAGAGTTCTAAACTTGTCTCTCCTATGTATCTGCTTCT
TTGTATTCTCTTACCTGCATCTCCCCATTTGTTCCCCAGC
CCTACCCCATCGCCTTGATAACCACGGTTTTATTTTCTAT
CTCTGTATATGTGATTTTTTTTTTTTTTTTTTTTAGTTTC
CACATATAAGTGGAATCATGCAATGTTTTTCTTTCTGTGT
GTGCCTTACTTCACTTAGCATAATGTCCTTCAGGTTTATT
CATGTGGTGGCATATGGCAATATTTCAGTTTTTTTACAAC
CAAATAATATGCCATTATATATGTGTGTGTTATGTGTGTG
TTATATATGTGTATATGTATGTATACGACACTTTATCCAT
TTGTCTATTGATGTACACTTAGGTTGTTTTCGTATTTTGG
CTACTGCAAGTAATGCTGTAATGAATATGAGAATGCAGAT
ATCTTTATGAGGTGGTGATTTATTTTCCCTTGAATATATG
CCCAGAAGAAGGATTGCTGGGCCATATGGTAGTTCTATTT
TTAATTTCTTTAGAAATTTCCATAGTGTTTTTCATAATGG
CTATACTAATCTACATTCCCACCAACGGAATGCAAGAGTT
TTATTTTCTCCACACTGTCAGCAATATTTGTTATCTTTTG
ACTTTCTGGTAATAGCTATCCTAACAGGTGTGAGGTGGTA
CCTCATCATGATTTTGAAATTGGTAGCATTTTATATAACA
ATAACAACTGAACTAAAAAAGAAGGCAAGAAAACTATCTC
ATTTAGGATAGCATAAAAATAGTTAGGAATATATTGAACC
AGGGAAGTGAAAGTTGGGTACACTAACAATTACAAAACAT
TTGTAGAAATAAGTTGAAGAAGACCCAAATAAATAGGAAG
ATATCCTGTCCTCATGGATTGGAAGAATTAATATTGTTAA
AATGTCTATTTTACCAAATAAATATACAGATTCAACACAA
CTGCTTCCTACTGCTATGAGGAATCCCAATGGCATTCTTC
ATATAAGTAGCAAAATGGTCTTAAAATTCATATGGAAACA
TAAAAGATTCCCTAGAAACTATTCTTAGAAAAAAAATATT
GGAATCACTATACCTCCTGATTTAAAATTATATTTAAAAC
CTATAGTAATTAAAACAGTATCATTCTGGCAAAAAACAGA
CAAATAATCCAGTAGAACAGAATAGAGAGCCCAGTGATAA
ATCCAAACACACAGTCAACTAATTTTTGACGAGGGTGCCA
AGAGGGTACAACGAGGAAAGAGTAGCCTCTTCAATCAATG
ATGTTGAGAAAACTGTATTTTCACATAGAAAAAAATAAAA
TCGGACCCATATCTTATTCCATACACAAAAGAACAACTCC
AAACAGATAAAAGACCGAAATGTAAGACTAGAAACTATAA
AACTTCTAGAAAAAACATAGAAGAAAAGCTCTTGGGAAGT
GATTTTTTTAAATATATATCACAACAAATGCTCAGTCTAC
AAAAACAAAAGTTTAAAAAGGGACTACATCAAACTAAAAA
ACTTCTGCACAGCAAAGAAATCAACAAAATGAAATCGCAG
ACTACGAACTGAGAAAAATATTTGCATATACCTGAAACAA
ACCATACAACTCAATAGTAGAAAAACACATAGCTCAATTT
TTAAAAATGAGCAAAATTCTAAATAGACATTTCTCTAGTG
AAGATATAAAAATCACCAACAGGTATAGGAAAAGGTGTTC
GACTCAATTTAGTCTATTTTAATGCAATGTTTTACTTATT
TGGAACATTTAAAAATAATTTTTGGTAATGATTTATATGA
GATGAGAATATGCATTGTTGACCAAATTCAGTGGAGGAGT
CCCAGCGCATGGAGGACAATAAAGAGTGAAGCAGTGCCCA
CAGCTAGGAGCAGCTGTTTCAGGATGACAACCCACTGTGT
GGTTTGCAGGTATCAGTGTCAACAAGAAAGACACAATTTA
CACAGGCACCAAATAAAACAATGCTTTACTCACATAGAGA
AATACAGAGCAAGATCACCAACAGTGAACATAGGTCTCCC
ATGGCCAGTTGGTCTTGCCCAATAGTCTATACAGGGAGAT
GATCTGCACACATCTGCCCTGTGCTATAGCTGAAGAACCC
TGTTTTCTCCCCACCGGCAGTAGATATAGGAGCTGGGTTG
GCCAGGTTGTGTATGATGCACGTGCTTTAAGCAAAACAAA
GAAGTACTTATCAAGTCCACAGCAAGGAAAGATATTCTCA
AACAACACAATATGCCCAGCACCGGCTGTGAGAGCTCTTT
ATTTCCGTGTAAAAAAGATGTTCTAGGCTAAAGGAACTCT
TATTTGACCATGCAGGGATAAGCAAGCTCACATGACTGTC
TTTCCTAGCATACATCCAATATACAAGTAATTAATGGGTA
TTCTACTGAATTTTGTTATGTGTTTAAACATTGTATGTTT
CAAATATAAGTATTTTCCCTAATTTGCTGGTGAATTCTGA
ACACAAAAATGAATATAAAATGCCTATATTGACAGTTTGT
GCTACCATCTCTGTATACAAAGAAGTTTAGTTTATGTAGT
CTTAGGACAAACAGGTTTAAATTAAATTAATAATCTCAGC
TTCACCATGTCCAAACATATAATCGTACAATATTTGCTCC
ACTAATTGCTTTTTATAATCTTCTTAATCTACTCTCCTTA
TGTGACTCCATCCCTTTCTGATATGAGTTCACAGGGAAAT
GCTCTCTGGGGCTCAGGGCAAATCAGTTCCCTTGTGTTAA
AACAAATATAATCAGATTATTATTTACCATACCAAACTAG
GACAGAAGCAGGGAAGAAAAGTATGACTATCCAAAATCTA
ATTAAAATAAAATTATTTAACATGTAATATAAAAACTATT
ATATTAATCTTAATATAAAATTTTATATACAAAAACAAAT
TTATCACTTTACAGACTTTCTGCAAAAATGTAAAGGTAAT
TAAAGTGTAACAGAGTAAATTTGTTTCAAATATAATATAC
AACATCTACTGAAAAGTTAGTTTGTACTTAGTACTTTACA
ATTATTGAAAGGAAGAAGTGAGTTGTTTTTTTCCCCTTCC
AAGAAAATATCCAGGCTATTATATCTAAGGTCCAGATTTC
CTTCATATCCATAAAAGGTAAATAGCCTCTATTTAATCAG
AGGACTGGCTTTCTGAGTTACTATGTGCTTCTCAAAAGTC
CTATTTTAAGTGAGCAGGTTTGAAAGTGAGTAAGAACACT
AAGCTTGAATGGGTATGTAGAATTCAAAAGAAAGAATACA
GGAAAACTTAGGTTAAATACATGAGGTCTTCTGAAATGAA
GACTTCAGACACTGGAATTAGAAGGAATACTGGCAGTAGC
TGGCCACACAGCTTAAACACTGTGTGGACTGTCACTATAT
CCAAGCTTGATCAAAGTGCTGCCATGATTATAGGAAGCAG
AGTAGAACAACGAAATGTCATAATTGAATTGCACTGAAAA
GCACAGACAAATATGGTACCAGCCTCTGACAGTGGGGACC
AGTGGTAAGTGTGAATGTGGGCTGTGTCTACAATAGCAGA
ACTAGAGTTTATAAAAATGATCTCTGAAAATTTAGCACTC
CTGGGGACAGTGATAGAAAGATAGAAGACTATCTACAAGT
CCTCAAAGGCAGTTTCAGTACATAAGAGGATACTAATGCC
ACTCTTACAGTGAATGTTCAGGTCTTGTGGGGGTGGGGTG
TGTGTGTGTATGTATGGTGTTTGGCTTGATTTTATTTCCA
TTCTCAGATGAACTATTGGCCCTGTAGCATGGTTGCCAGG
TGATTGTAGGGTTAATTTTGTGACTGTGACACACTAACTT
GTTCTGCCAGTTACTGCCCTCTCAAGAACTCTCACTTACT
GTAGCAGTTAACCTAGGGATGCACTCCAGGGACTCAGGTC
TCTGGCACCTTAAGTCAGTTCGCCCTGTGGCTCTGTAATT
CTGCCTACCTAATCCCAGATACATACATACATACACACAC
ACACACACACACACACCATACACACACACTTCACCTTTAT
CCCTCAATATAAATAATCAACAGATATAAATATGAATGTG
TGTGTGTGTGTTTGTGTGTGTAGACAAAGACAGAGAACCA
TTTTTTGGTGATATTTTCTAATTTGTTAGACCCAAATAAA
CATGTGTGTGTGTGTGCGTGTAAATAATCATTAAGGTACT
TTATTTACCTTTGCTTGTAAATCTCTCCAGCTAAATATCC
AATTTCAATACTCGCAATTTCTACCTTCCACAAAACTACA
GAATGGGAATACAATTTAGGCAAGTTCTTTGCCACTTTAC
TACAAGAATCTCCTTTTCTCCATTTTTCAATATCACATTC
CTCATTTACATCTGACCCCTCATCAGAATGGCCTTTACCA
TCCATATCTGTACTAACATTGTGCACATGGTTACTTGTGT
ATTCTCTAGGAAGATGGAGGATTTACCTCCAGCTCTTCTC
TTTTCTTTCTGAGCCCTCACCAGAATCACCTTTAGGAGTC
TCTTCACAGAAATATCAGTTTTTTCTAATATACACCTCAA
AACTCTTCCAGTCTTGACTCATTACCTAGTTCCAAAACCT
CTTCCACATTTTTAGGTATTTCTTACAGCAACACCCCATA
TCCAGGTGTGGATATTTGTCTTAGTCAGTTTTTGCTGCTA
TATCCAAATACTGTAGACTGTGTCTTAGACAACGTAAGTT
TATTTCCCACAGTTCTTGAGGTTGAGATCAGGGTGCCAAC
ATGGTTGGGGTTTTGTTAGGTCTCCTCCTCTTGGGTCACA
GACAGCTGCCTCTGGCTGTATCCTCAAGTAGAGGATAGCT
CTAGTCCTCTGATTTCCTTGTTCAAGTAGAGAGAGCTCTA
GTCTCTTCCTTGTCTTATAAAAACATAACCCTTCATGGGA
GATCTACCCTCATGACCTTATCTAATGACCTTTCATTGCC
CTTCCTCGAAAGGCCATCCCATTGGGGGTTTGAATTTCAA
CACATGAATATTTTGGGGAGGGGTAACAAACACACAATTT
ACAACAATTACATAAACAACATTTTATGTACTTGTATCAT
CAATGGTTTTTGTAAGCAAGGAACAGAAATCTACTCTAGC
TCATTGAAGCAAAATATACTTGAATTGGAAGGATTCTGAG
AAGGCCAAAGGAGCAACTACCAAACCAGAGTCCCAACTGA
GGGCTCACAACAATTATGAAGAAGAAATTTTACAAAATGA
AATGGAAGAACTCTTTCCCAAAGAAAGGAAAGACAAAAAA
TAAAAACTAGCTGTCCCAAAATGAAAATGTTTGCTATCAG
TCTCTTCATGTATTTAGAACAACATTATATCATAAAATCA
TGTAGTATATATAATTTTGTATCTTTATTTGTTCATATAG
ACAACCTTTCAGTAAAAATGAAAAATGATCTTTTACACTC
ATTTCAGAAACACCTGACAGTCTCCAAGGATCCCCTCATG
GGGAATAAACGAATGCAAGTAAAAACACTGGTAAAAGGAA
CAGCAGGGAATACAAGCACTGCAGTTGGAATAATATAGAA
CTATAATTTAATTATGGATCTGCCAATTCTTAGGTTTATG
ACCCTGAACAATTTAATTAATCCCTTTCTGCCTCATTTTT
CTCATCTAGAAAAGTAGGATTAAGGTTGGCAATGCCACAA
TGGTATAATGAAATAAATTAAAGTGTGATCTTCAATGCAT
GCCCAAATAAATTTATTTTAATTATAAAACATAGTAATAT
TTAAATATTTAACATAAAATCTTTTTATTGAAGAAGCATA
AATAAATAATATAGTTTCTCTTGTAAAATGACAGCTAGAC
TGCTTAGAGCCCTCTCCACCTGACTTTCCTCTCATCTTTC
TCAATAGAGCTGTGGTACCTTCATGGAATATTTAGTTTCA
AAGAAACACAGTACAAAAATCACATATTTCATTCCTTGTT
AATTTAGAAATGAGGTGACTGAGATATAGAAAATCTATAT
GCCCTAGTCCTACTCACATAGCTAGAGGTAAAACTGAAAC
TAACACCTGCTTCCTATTACTACACAAATTCTGTCCTTTT
CCTCATGTAGTTCATATTTTATCATTGTCTATGAGAGATA
AAAATCCAAAAGTAGCATTACATAGCCTTATATTGCAAAG
GCCATGTTTAGGATTTCATAAATCCTTTTCCATAGAGAAT
GACTTGAACTGTAGAAAATCTAGTTTCTTTTATAATTGCT
TTTGTTATTTAAAGTGCCATGCAATGATTGGAACAAAGAG
CATTTGTGCATTTCCTAAGCACTGAATGAAATTTCTTACA
TAGATTGTGTTTCAATCATCATCCCACTCTTTTAATTTTG
ATCAAAAGCACAGCTTACTTTTGTGCTTTTGAAAAGGATT
TTGTTGAAATTTAAAGCCTTTTTTAAAGGCAGACAGAAAT
GTTTAAGGCCCAAAAGAATTTCCATAAGCTCACAATATTC
TAAGTATTTAAAACTATAATTATGAAAATAAATTTATGTT
ACCAACATCCATAAATAATTTGCTAAACTATTTATAAAAA
ACATGCAAGTCTTTAAAAAGTTTGCATTTACACCTTAAAT
TTGGTAAACCAAAATCATTCTTTAAATGTGCAAAATCCTC
CTCTTTCTCTCATCTGTTTCTCTATCTCTCTATATATAAA
TATTATATTTTTTGTCCTTTAAACTATACCTTAGTATCTC
CTGAAACCACTAATTCTGCTGTGATGAGAGAGTTCAACTT
GCATCATATGTAAAAGGCATATATAAGCTAACATATATAG
GATAATTCTTTTTATTGAATTTACCTGTTTTTAATGGAGT
CAGTCAAGTGGGTGGAGGAGTGGCTTTACCTGTTGTAATT
GAAAAAAAAAAAAAAAACTATAAACCTTCCATTTAAACTA
TAAAAGAGAAAAAAGTAATTTATCTCATTTTTATTTTAAA
GAATTGTAAAAGTTAAAACAATTAAACAAGGAATTAAAAG
AACCCAGGAGCTCTTTTCCTTATGTATTTGAGGTATTGAC
TATCAAATTATATTTAGTTCCCTATTTTTTTATTTGTATC
AATTTTACATTTTTCTTACAGAGTGCTTATCTTTCACCAA
TGTGTATATTAACTTGACTCTTTAACAATTGTGAATTTTT
GTAATTAAATTGTATATATTAAATGCTCTATTATATCTTC
TATTATATTTCCTGTTTGTACCATATTTTCCAGGATCTTA
GATCGTCAGTCATGAATCAGCATATTTACTTATAGCTTTG
CATTTAGCAAAGTACCTTCAAGTCATTTAAAATCACATGT
CTTATTCTACCCACTGATCTAGGCAGAAATATAAAATAAA
TTATCAGTAATGTAAAGTAAATCAAGATTATATGTAAAGC
ATATAGTGTCAGAAAAAGAATCTGGCACCCTAACAGAAGG
CACTATGCATTCAGGCAACCTATGTCTATTAAAATTGGTT
AGTTTCTAACAAACATAATTTCTTTAATTTTCAATTTTTA
TGATAAAATATAAAATTATTTTATTGTTTTTATGGCCATT
TAAAATCATCTTGGTATAAAAATTTCACACATGCTTACAT
ACATAATTCAGTAATACATTTATTTTTCTGGTTTCTAACA
TCAGATTATTAGCCACATAAAAACTACGTCAAAATAAGAA
CAGAATTTTTCAATTAGAGAAAAAATCATTAAATACAACA
ATGTAGGCTACTGATACAGCAATAAATATCAGAGTATGTC
AACAAAGAAAATTTCACTTTAGATGTCTATATGTTATTAA
AATATTTCCTGTGATATATAGTCTTACATTGATAACTTGA
AATTGGATCATACTACTATTTTTCATATTATGACTATTCA
TGTTCTTGATACTTTTTGAGGTATATTAATCGGGGTTTTT
TTTGGTGATTTATTATATCACAATCATGACTTATTTGGTT
GAGGCAGGATTTAATGTTTCTTTCATTTAATATTTTTTCC
AAAAACTTTATGGTGGTCTGTTTATAAACATGACATAGTA
CTTTATATGAATAAATTAAATCTCTTCTAAATGTATTCAA
AAATTATGTATAACAAACATTACTGGATTATATTCCCAAA
GAATAGTACATATTTTCTGTAGTGTTATGTAAAAATACAT
TGTGAAATATAAAAGTTTCTACTTAAATATGTTTTGTCTT
CTAGAGGAGAAATTCATTTCATAATTTTGTAACTTAAGGA
AACATTTATATTAAAACTAGTAAGACATAAAAGTTGTTTT
ATGAAATACTACACATGTAACATCTAGTACTTGACAATGG
TTAAAATACATAACAATATGTTTTTAAAAATCTCCAGCAG
AAAATTAAATACTGATTGAATTGGATTCACATTTTGATGG
TCTGCTTTCCCCTGCATTGGATTTTAAATGTAAACTCCCA
GGCACATTAGGAAAATGTATGTAATAGTGACTGATGATCT
TAAAATGACTTTTAATTGTAGGGCTGCAAAATATTTCTAA
TTGCTTGTATTTTTCTACACAATTTATTTCATTTCTACTT
AGAAAATAGAACTCAGAATACTGTTGTGTGAACCTGACAC
TGAAGAGATCTTGCAGTAACTGAAAACATATAGTTTTTTC
ATGTGATATCACTGACTAGTTACATTTGAAGAGATAGTTT
AAAGCATTTAAAGTGCAATTAAAATCGTGTGACAGGTGAT
TATGCCTCAGTGCTCTAGTTGCTTATATAAATATGTTAGT
ATGGTTCTTCACAAATAAAACAAAACTTCTGCTTGTGCTT
AATTATACTAGTAACCCTGTATATAGAAAGTAAATATTAT
TTCATTTAATTTACCTGAACAATTATTTGTAACTATGTTT
AGAAGCTGAAAAATAATTATTTATTATATAAATCGATCTT
GAAGTCCTAACCATGAGTTTTATTTTTTAATATGCAGAAC
TTCTGGGCTACAGATCCTTTGTAAAAGAAAGGAAATTACG
TTAACCTACAAAATATATTTCTGCAAATTTTGAGAAAGAA
TAATAGACCAAGGAAACAACACACATGCATTTGGTGTAAT
TTAATTATCTTAAGGTTTGCATATAGTGTTTTTCTTTCAG
TATACACATAAAATAAACCCAGAAATTGACCAAAGGATTT
CCTCCACAAACTTCAATTTAGCAGCCTGAAAAACTTGTAT
TTTTGTTGTCGTTGCTGTTTTCTGATGAAGGAGCTATTTG
GTTCCTTAGTTGTTTGCCAGAAATTGTCCAACTGGACTTT
TTTGGTTAGCTCATTCAAGAAAGGACATTTCTTTACAACT
AATTGCATTTTAAATAACTTGATTTAATGATTTAGGTACT
TGAAAAATATAGATTAAAATGTTTCGTGTAATCAATATTA
AGAAAAAAATACACCTTCAGAATTGTTAACTAATTTTTTT
TAAAAAAATGAATAGGCTTATTTTATTTTCATTTCTTTGG
TCATTCTATGAGTTTTTGTTCTTTTTCTTGTACTTTTGCA
AAAGAATTTTGAATTACCTGCTACAATAGAAAATGCCAAA
AAACAAGGTATCGATCGGCATGTCTTCGGCCGCCGGCCAT
AATTGTGTCTTTATGCTGTTTTCTTCCTTGAAAGACAACC
TCTTCATCCTATGAGATAATGTAATTCCCATTGAGAGGAG
GGGCCAGCTGGGCTTCCTGGGTCTAGGAGGGGCTCAAAAA
GCTGTGAAACTCACTCATTTCCTGCATCAGAACTTCGGTC
CTGGCTGAATAATATTGAAAACATAAGCTTAAAATATTCC
TAACACCAGGATTTGTGCATGTGTTTTCTTCCCCAAGAAA
GCTATCAACAGCGAAAATATTGCTCTAAGTTTACCTATAT
CCTTCTCTCCCTCGCTCACTTCCCCCCCCTCAAAACTAAG
TCAAAAAGAATGTTAACAGCCTGTTTTTCTGTGACCAGTG
GACCTTACCTATACTCCCAATTTCAATTCCTTGTAAACAT
ACTTTTGTAAAGTCCTGTTAGATCCTGTCTCATTTGCCAT
GCCACTGCAAGGTCATAAAATAGATAAAACCTAAGTTGCA
ATTTCGGTTTTCCTGAAAATCTAAGACATGTCACAAATGG
TTAATTGCCTTCGTTTCTGGCTCTGTTAACATATTCCTGC
CGCAGGTTATTTCCCGCCTTAAAGAGTTTAAAAGGCAATC
GCATAATCTGACTACCCTTTCAGGACCCCTTCCACACTGT
GGATTCTGCGTACTTTCACTCTCCTCAATAAAGCCTACAG
CTTTTTCTCTCTCTAGATCTGTGTCTCTATCACTGGCCGC
AATCAGCCGCCACGCCAATTCTTTGGCGTGGCTACACAAA
AACCTTAGGCGTTACACCATTATTGTCTTTTTTTTTTTTT
GAGATGGAGTCTCGCTCTATCTTCCAGGCCGGAGTGCAAT
GGCGCGATCTCAGCTCACTGCAAGCTCCGCCTCCCGGATT
CACGCCATTCTCCTGCCTCATCCTCCTGAGTAGCTGGGAC
TACAGGCGCCCGCCAACACGCCTGGCTAATTTTTTTGTTT
GTTTGTTTGTTTAGCCGGCCTATTGTCATTTTTTTAAGGA
AGTAGTGCGTCTTTTTCTTATCATATATGCATACACTTGT
ATTATCAATGCATAATGAAAGGAAATATATTTAAATTTTT
GATCTTCAACCTATTGAGAAACAAATAATTCATTAACTTC
TTCCATTAGAGGAAATTTCAAATGTGAATTTACCAGTAGA
TTTGGGAGGCATGTGAGAATTGCTTTTTTGTCTTTTTTCC
TCAGTATTTTGTGAAAACACTGTTTTCAGCCTTCCATACA
TTTAATGATTATTCCTCTGTTTATGTTGCATTTGTAAAAA
AAAAAAAATCATAACCGGCCGGGCACGGTGGCTCACGCCT
GTAATCCCAGCACTTTGGGAGGCCGAGGTGGGCAGATCAC
GAGGTCAGGAGATCGAGACCATCCTGGCTAACACGGTGAA
ACCCCGTCTCAGCTAAAAAATACAAAAAAAAAAAAAAAAA
GAAAGAAAGGAAAAAGAAAGCCGGGCGTGGTGGCCGGCGC
TTGAGGCAGGAGAAGGGCGTGACCCCGGGAGGCGGAGCTT
GCAGGGAGCCGAGATCCCACCGCTGCACTCCAGCCTGAGC
CACAGAGGGAGACTCTGTCTCAAAAACAAAACAAAACAAA
ACAAAATCATAATCATAGCTCATATGGGAAGAGGAAAGGG
TATGTGGAAGGGTATGCAGGGTATGCAGAAGCATAAGTAA
ATAAAACTAAGAGCTTTCTTCCTATTCCCGTATATTTCTA
TACTTTTTCAGCAAGTAGCTCTGTAACTAGGGTATAGTTT
TTCTAAACTTCAGATGCAAAATAGGTTCGGCAATTTATGC
ATTAGTCTCTAGCATTATAGGTGATGAGGAAAAATAATTC
TTTACTCAGGAAAGGCATTGCTGTCATTATTTACTTTTTT
TGTGATGTGATACAGCTGACTGACTATAGGCTTTTTAGTA
AAGAAAATGTTTTCTAGAACCTACCTTAGAGACAAGGTCG
TAATAAGCAATCAATGTTTATTTGAATTTGGTTATATAGC
ATATATTTGAGAAAGACAAATGGGAATGTGTCTATAAAAG
TTCTATATTTTCTCTGTAATTGGTCTGTATAATTTCTGTT
TTATTTCACATGACTATGCAATAATACTTAATAGAAAGTT
AAAAATAGCATTTTCAGTTTTATTAAATTATTGAAAATTA
TTATTTGCTTCACCATATGAGTAATATTCACTCATAATAC
CTAGACCTTAGATTTTTCCTCAACTACTGTTATTAAATTC
AAATTAATCTTTTCAATGAGAGACTACAGAGTTCTTACAG
ATGCTAACATATAAATGTCTATCTAATACGTCAGGATGAC
TGAGTGATTCCTAGGTTAGAGGACTTTGGCAATGCCATTT
GTAGCCTCTTTTCTGTCTTCTGGTTTTCCTAATTCCTTCC
TAAATTTCTCCAGCAAGCTTTTTATTATCATCTGAGTTAG
AAATAATCAATTATTTCCTGGAAAATGGATAGCAATTACT
GACTATCCCACCTATATTACAAATGCTGTATTATGCCTAT
TTTACTCATATAATAATAAGTATGCATAGATGAAATATCT
ATTAGATTTTGAAGTTTAGCATATTATTAAAAATGCCATT
TTTATATTCAAGCAAAATTATGCAAATGTGAAATTATTGC
TAAAAATAATTTAAGGATAATCATGGAGAAATTTATCATT
TTGTAGATGAAACTGAAGACTCAGGAAGTTGAGGTCTTTT
GCCCAACTTCATATAGCGCACAAAAGTCATGTCTTGAGTA
GGTTTCAAGGTGCTATGTACTAGGGACCAAGTAGTGATAT
TCTCATTATAACACCAATTATATGAACATTGGCTCATTAT
AACACCAATTATATGAACATTGGCAAAAACTTCCAAATTA
TTAAATTGGAGCAGTCTTTTCTAGATAATCTCCAGGTAAG
TATTTTGTTATGCTTAGGATTTGAACAGTGATATCATTGG
TTTGATTAGTATATTGATTAATAGCCACACAATAATATCT
CTACATCCTAATCCTTGGAATCTGTGAATATTATCTCATA
AGGCAAAAGATTTGATTAAGCTAAGGGTTTAGAGAGGAGG
AGCTTACCCTGAATTTTTCAACATAATTGGCTCTAAGTCC
ACTGACAAGAACCCTTATTAGAATGAGCCAGAAGCAGATT
TGACAGAAGAGATGAAGCAATCTGCCCATAAAGGTAGAGA
GAGAAGTGATGAGGCTGCAAGTCAAGGAATGCCTATGGCC
ATCAGAAGCTAGAAGAGACAAAGGAGGTATTTGCCCCAGA
ACATCATGAAGTGTAGCTTTGCATGAACTTCGATTTAGAA
CTTCTGGCCTCTATAACCATGAGATAATACATTACCATTA
TTTAAACCTACCTAGTTTATGATACTTTGTACAGCAGCCA
CAGGAAACTAATAGAGCCCAGAAACCCAAACTGTAGCTGC
CACAATGCTGACATGAATAACTAGAATACTTTATGGTAGA
ATTTTGCCTAAGAGAAAAATAGAATAGATTAAAAATGTTT
TTATGTAATAGCAAATATATATGGAACAATTAGCACGTGT
CTGGTAGTATTCCATTTATGGCAAAATGACTTGAAGTATA
TAATCTTCAGCGCAAGTGAAGGAATTGAGGCAGAAGCTAT
TTCCTGTGTCAAATAGCTAATGAAAGAATAAAGGCTCACA
GCTTGACCAAGGTCAGTCAGCAAGTAAAGACTAAGACTTG
AATCTATTAAGATTAGGTGTAACAGAAATGAATGTGAAGT
CACAGCTTGCATTAAAATACAAACAAGGAAGAACGATAGA
TACAAAATCAGCAATCCTTAATTATTTCTTGTGGACTTGT
AGGTTGTAGTTTAATGTGATTTCACATAAGCATTTGAGAG
GGGAATTTAAAAAGTTAAAGAAATGTAATCATGATGTTCA
GAATATTATTGATAGAAAGTTTTTTAAATGCATAATTAGA
TATCATGTCCATTTCTGGGAATGGAAAAACTACAATGAGA
GTTTTGACAAAATGTATAATACCCAAAATGACAAGCAGTG
CAACAAGATCCTCTGAAGAAATTTAGGGAATGTAATTTTT
AAATAGGAAAGCTGTATCTTTAAGTTTGTGTTCAATTATG
TCATAGTATCTCAAAGAAAAGAGGAGATAAACTTTGCTGA
CATTGCCTACAGCACAGAATCTAGACTAAGGGTAGAAACT
GTAAGAGGGCAGATATTAAAAATTAGAAAATTTCTAAGCC
ACAAGCAAGAACTCTGAGAAACTGTATAAAACAGAATAGG
AATACATTAGATAAAAGATCAAATCAACTCGGGGAAAAAT
GAAACCATACGCTGATGAACTTGAACAGACAATATTGAAT
GAGGAGAACAATAGTTAGAAAGAAAAGTGAAATACTGTAT
GATTAATCAACTGTAAGTTCCAGATGTGAAGAATCTAAAA
GTATGTGTAAAAGAGAATATTTTAGAAAATCTTTTATGAC
TGAGCTCTCCAGTGCACGTGGATAGAGCTTCATGTTTTTC
CTGATTCTCATTATGTTGTATGTAAATTCCATTTCATAAT
CATAAGGAGACAGTACTCTATGTAAGGGAGACATATTAGG
GGCACATTTGCTTGCATGGATGCAACTCTACTCTCTTGGT
AGAGAGTGAGAAAGCAAAATAATTTAAACAGAGGAGTATG
CTTTCCACTTAAGGACAAGGTGAAACTGAGATGGGAAAAT
GAGATCCTGTTAAGTCATCAAAAAAGAAGTTTTCTTATGC
TCCTCATAGAATAAACATCTCTTTGTACTGAGCATGGCTC
TCATGTTTAAGCATATAACTTTTTCATATGATGTATGCTA
TAAATATAAACTTCATCTGAAGCTGAATGAAAACAATAGT
GGAAGACAATATCTGGAATTAGGTTTGTTGAGCGAAGTTA
TGTAAAATTTCAATAATAATACTAATGAGCATTTTAAGGG
TAACTTGATTATTTGTCAGCTTTGCACTATGCGAAACCTT
TTTAATAGTCATTAATAACTCACAAGTCAGCCTGTAGAAG
GAAAATGTTATGTCAACTGAAATCTATATTTAACTATGGA
GCGCTGTATGTTGTTTTATTTGAATATGCCTAGGTTACTG
CAAGGTACATTTACTTAATTGAAGGATTAGAAATTGAGCT
TGGAAAGGAAAGACCTCCAGAGCTCCAGAGCTTTTCTTAG
TTGGCACTGGAGTCTAGGATCTACTTCAACAGAGATGGTC
TAGTCTGGACTTTCCCACTTCTAGCTTGGATGTCACTATC
ATCCTCACTGATGTGATGTCCAGACAGCCAAGTGTCTCTG
CTTTTTATATGTAAAAAAACCCCTGCTGGAGCATCAGATT
GGAAAATGGTAGTACACTGACCTGCACCCCTGGTTGCAAG
GGTTTAGACGAAGATAATTTTTCTTTTTCTGTAGCAGGGG
AGAGATAAAACCCATCAGCAATATATGCAAAGGGACAATC
TACTCAATAGGAAATATTAATCTTACAGAATCATGTGTAA
AACAACAAATTAAATATTAAATAATGTATTCATAATGATT
TATTGTGAAATATTAATGATAAGAAAAGGGACATAATATC
CTGAGTCCAGATGGAAAGAACTTCCAGATAAATACTCTCT
GCTGGCAATGTAATGGGCCCTCTGGATGAATAAATGAAAC
ATATATGTGAAAATTTTAAATTATTCAATTACCAGGCTTT
CCAGAATATTCTAAATTTGAAGATATTTTCCCTCATAATT
CCAAAGCCATACTGGCATTTCACTATGTTTCAGTCTTTAT
AAAATTATTATTATAAAATTATTAATAATTTCTCTTTACT
ACATTCTCAATTTAGATCTTGGTGTTACTGAGGAATAGCC
TAAGGAATAAAAGAGTTGATTAAATAGATAGCTAAAATCC
ATGCAATATAAACTGATTAAACAAACATGAATGGGATGAA
TCATATGATCTCTAGTCTTTGGACGATTCCTCACAGGTGA
ATTATCAGAGAAGGATAGATAACATAATGCTCCTAAATAG
ATTTATTTAGACAGCAGCAGCAGTTGAGTGGAATAAAATT
TAAGTATGGATAAATCATCCAAGAGCGGTTTGGAATTATG
CATTTATAAACAAGGTAAACCCTTACTTCCTTTACTTCCT
TTATCCTTTTTGGACTTCTTCCTGGGACCAAAAACACACT
GATTAGTGACACCTATTAAATGGGTATCTCCAGTTTATTT
TCTTACCAAGACACAGGAAATGATGACAGAAATTATGTGG
GGTTTACTTTAGAGAATTTAAAAATTTTCCATCCTAAAAC
AATTATTCAAATAATATTGCAATCTCCATATGCCTTTATC
ATATTTTTGATTTGGCATGGCAATTTTTAAAGTAACTTAA
AATATTTGTGATTGATGTAACTTCTAATATATAGTAAATA
TTTGACATTTTAAAATAAAGCTTGTATGACATGCATTTCA
ATGGACCCAAAGGAAACTGTTTACCACTCAATTTTGGTGT
CTATAGTAATCAGTTAAACATAAACAGCCTCAGCAGAAAT
TTTACAAGCCATGAGAGATTGGAAAACCTATTTTATTTAC
AACATTGTTAAAGAAAAGAGATTCCAATCAAAAGTTTTAT
ATCCCACCAAAGTAAGCTTCATAAGTGAAGGAGAAATACA
ATCTTTCCCAGACAAACAAGGGCTGAGAGAAATCATTACC
ACTAGACCAGCCTTCTGAGAGATGCTTAAGGGAGTTGTAA
ACATGAAAACAAAAGAAAAATACCTACTACCACAAAAACA
CACTTAAGTACCTAGCCTACAGACTCTATAAAGCAACTAT
ACAATAGAAAACATAAAACAATCAGGTAACTATTTTATAA
TAGGATCAGAAACTTATATATCTACATTAACTTTGAATGT
AAATAGTCTAAATCCCCCACTAAAAGGGCACACAGTGGCA
AGTTGCATTTAAAAAACACTCATCAATCTACTATCTTCAA
GAGACTCATCTCACACTTAAAGACATCCATACACTCAAAG
TAAGTGGTTGGAGAAAGATCTATAATCTATATGGAAAACA
AAAATGAGCAGGGGTCACTGTTCTTGTATCACAAAAACAC
ATACTTAAAACACACAACAGTAAGAAAGGACAAAGAAGGG
TATTAAACAGTGATACAGGGTTCAGTTCCACAAGAAGACT
TACCTATCCTAAATATGTATGCACCCAAAATTGGAGCACC
CAGATTCAAAAAACAAGTCATCTGACCTATAAAAAGATGT
AGAAAGCCAAACAAAAATAGAGGGGGACTTCAACATCTCA
CTGTCAGCGTAAGACAGATCACAGAGGCAGAAAACTGACT
AAGAAATTTAAGTATTAAACTTGACACATGACCAATTAGA
CCTAATAGACATCTACAGAACTCTCCACGCATCAGCCACA
GAACATACATTCGTCTCATCTGCACATGGAACGTATTTCA
AGATTGACTACATTCTTGGCCATAAAGCAAGTCTCCATTA
ATTAAAAAAATCAAAATAATTCCAGACATACTCTTGGACT
AAAGTGGAATAAAAATAGAAATCGATAGCAAGAAGATATT
TCAAAATCACACAATTACATGGAAATTAAACAACTTGCTT
CTGAATGATTTTTGGGTAAATAGGAAGATTAAGGCAAAAA
TGAAAAATTATTTGAAATAAAGGATATCATAGACACAACA
TACCAAAATTCTTTGGGATGTAATAAAAACAGTGCTAAGA
GGAAAGTTTACAGCATAAAACACCTACCCCAAAAAGTTAG
AAAAAAATGTCAAATTAACGATTTAACATCATACCTAGAA
AAATGAGAGAAACAAGAACAAATCAACCTCAAAGCCTGTA
GAAGAAAAGAAATAACTAAAATCAGAACAGAACTGAATGA
AATTGAGACCCAAAATTTCATACAATCAATGAAACCCCAA
AAGCTGATTTTTTGAAAAGATAAACAAGATTTATAGACCA
CTATTTAGATTAATGAAAAAAAAAAGAAAAGGGAGAGAAG
ACACAAATAAGCACAATCAGAAACAACAAGGGTAACATTA
CAACTGATCCCACAGAAACATAAAAGATTAACACAAACTA
TCATGAACACCTCTATGCCCACAAAGTAGAAAATCTAGAA
CAAAATGACTGAATTCCTTCCAATTTCTAAGATTAAATAG
GAAGAAACTGAAATCCTGAACAGCTCAATATCAACTTCTA
AATGTGAATCGGTGACAACAAAAATAAAAATAAAAAAGAG
CCCCAGAGGACATGAATTCACAACCAATTTTAGCAGATGT
ACGAGGAAGAACCAGGATCAATTTAATTGAAACATTTCCC
AAAACCCAAGGAGAAGAGACTCCTCCCTAACTCATTCTAT
GAAGCCAGCATCACCCTGATACCAAAACCCAGCAAAGACA
TGATGAAAAAAAAAATCTATAGGACAATATCTCTGATGAA
AATAGATGCAGGCTGGGCATGGTGGCCCAGTCAGGTGGTA
ATCCCAGCACTTCGGGAAGCCGAGGCGGGCAGATCACAGG
GTCAGGAGTTCGAGACCACCATGACCAACATGGTGAAAAC
CCATCTCTACTAAAAATACAAAAATCAGCTGGATGTGATG
GTGGGTGCCTGTAATCCCAGCTACTCAGGAGGCTGAGGCA
GGAGAATCACTTGAACTCCAGAGGTGTAGTAGCCAAGATC
TTGCCACTGCACTCCAGCCTGGGTGACAGAATAAGACTCT
GTAAAAAACAAACAAACAAACAAACAAAAGATGCAAAAAC
CCTCAACAACAACAACAAAAACTAGCAAACCATATCCAGC
AGCACATCAACAGTTTAATTCACCACAATCAAGTAGGCTT
TATTCCTGGGATGCAAGGTTGGTTCAACATATGTAAGTCA
ATAAATGTGATTCACCATATAAACAGAATTTAAAAAACAA
ACCCTATGATTATCTGAACAGTTGCAAAAAAAAGAGTTTG
TAAAACACAACATAACTTCATGACAAAAGCTCCCAATAAA
CACAGTATCATAGGAACATACCTCATAATAATATGAACCA
TCTATGACAAATCCATAGCCAGCATTACACTGAATGTGCA
CAAACTGAAACCATTTCCCTTGAAAACTGGAACAAGAAAA
GGATGTCTACTCTCACCACTCCAATTCTAAATAGTACTGG
AAGTGCTAGCCACAGCAGCCAGGCAAAAGAAAGAAACAAA
AGGCATCCAAACTGGAAAAGAGGAAGTCAAGCTATCTATC
TTTGTGGATGATATGGTTCTATACCTAGAAAAACCTATAG
ACACTGACAAAAGGCTCCTGGAAATGATAAACAATTTTAG
TAAAGTTTCAGGGTACAAAATCAATGTACAAACATCAGTA
GCATTTCTCAACACCAATAACTTTTATACTGAGAGTCAAA
TCAAGAGTGCAATCACATTTACAAAAGCCACAGAAAAAAT
AATACCTAGGAGTACATCTAACCAAGGAGGTGAAAGATCT
CCATAAGGAGAACTGCAAAACACTGCTGAATGAAGACATA
AATGACACAAACAAATGGAAAAACATGTCATGCTCATGGA
TTGGAAGAATCAATATAGTTAAAATGGCCATAATGACCAA
TGCAATGTATAGATTCAATGTTGTTCCTACTAAACTACCA
ACATCATTTTCACAGAACTTAAAAAAAAAAAAAAACTCTC
CTAAAACTCATATGGAAGAAAAAAAAAAGAGCCCAGTTAG
TCAAAGCAATCCTAAGCAAAAAGAACAAAGCTAGAGGCGT
CTGACTTCAAACTACACTCTAAGGCTACAGAAACCAAAAT
AGCATGGAAATGGTACAAAAACAAACAGATAGACAAATGG
AACAGAATAGAGAATTCAGAAATAAAGCCACACATCTACA
ATCATCTGATCTCTGATCAAGCTGCTAAAAATGAACAATG
GCAAAGAACTCCCTATTCAATAAATAGTGCTAGGATAGTT
GGCTAGCCACATTCAGAAGAATGAAACTGGGCCGTATCTT
TCACAATATACAAAAATTAACTCAACGGATTAAATATTTA
AACATAATATGTCAAACTGTAAGGATCCTAGAAGAAAACC
TAAGAAACACCATTTATTTATCAGCCATATCAAAGAATTT
ATGACTAAGTTCTCAAAAGTCTTTGCAACCAAAACAAAAC
TTAAAAAGTGGGGCCTAATTAAATTTAAAGCTTCCACACA
GCAAAATAAACTATCAACAGAGTAAAGAGACAACCTACAG
CATGGAGGAAAACATAGGCAAACTATGCATCTGATAAAGG
TCTAATATCCAGAATCTATAAGGACCTTAAGAAGGAACTA
TAAGAAGGCATGAAAGGTGTCAACAAAGATGTTAAAAAAT
ACTGCACATTATTAATCGTCAGAGAAACGCAAATCAAAAC
CACAAGATACTACTTCACAACAGTCAGAATGTCTATTATT
AAAAAGTTAGAAAACAACAAATGTTGGCACTTAGAAACCT
AAAAAAGATTTTCTTCTTGGTTCTTTATACTTTGATATCT
TACATTTAAATCTTTAATCCTTCTTGGGTTAATTTTTGTA
CATGGTGAAACATACGGGTTCAATTTCATTCTTCTGAACA
TGGCTAGCTAGCTATCCCAGCACCATTCATTCATTGAATG
TGGAGTTCTTTGCCCATTGCTTATTTTTGCCAAAATATTA
AAGATCAGATATTAGTGTGAATGTAAATTAGTTTAGCCAC
TGTAGAAAGCAGTATGATGATTTCTCAAAGAACTCAAAAC
AGACGTACCATTTGACCCAGCAGTCCCATTACTGAGTATG
TAGATTAAAAATAATAAATTGTTCTACCAAAAAGACATAT
GCACTTTCGTGTCCATTACAGCACTATTCATAGCAGCAAA
GACATGGGTTCAACCTGGGTGCCTAACAGTGGTAGATGGG
ATAAAGAAAATGTGGTACATACACACCATATAATACTATG
CAACGATAAAAAGAAAATGAAGTCATATCCTTTGCGGCAA
CATGAATGCAGCTGGAGGCCATTCTTCTAAGTGAAGTAAC
ACAGGAAAAGAAAACCAAATACTGCATGTTCTCACTTAAC
AGTGGGAGCTAAACATTGGGTTCTCATAGACATAAAGGTA
GCAACAATAGGCACTGGGCATTACTGGAGAGTGGGGGTAG
GAAGTGGAGCAAGGGTAAAAAATCTAACTCTTGGGTACAA
TGGTAAGTACTTGGGTAACAGGATCATTTGTTTTCCTAAG
CTCAACATCACACAATATGCCTAAGTAACAAACATACACA
TGTACTCCCTGACTCCAAAATAAAAATTGAAAAAAACATT
CTTTCTTAAAATAAAATGAGAAAAAATAAACACTTTTTAG
CTATCATTAGGAAACCTGAATTTTTTCTTCTTGACTTTGT
ATTTGTATGTCTTTCCCCAAGTCCCAGTGTGTTATCCTCA
TAAATGTAATATGTTTGTATATTTGAAATTCTATCTTCCA
AATGATTATATCATACTTCTTTGATAAAAGAACAATTATA
TACGTTCATCATTTGTTAAAATAGTCTGTGGATCTAAGTT
TGTAATGGGTATTTTTTTTCTGGATTTAGTTATCGTTACA
GGTTTTAGTACTACACAATTGACAAAATCAAATAATACAA
ATGTGATTTGTATTCCCATTATTTTAAGATTTCATAGACA
AACATTATATAGTGCTAGAAAGTCTTCAGCATCTATTATA
TTCTTTTATATAAGAAATATTTTAATATAAATAGGTAGAT
AAGAATAAATAATGTTTTATTTTAGCAATGCTACTCGGTA
TTTTGATTTTTTCCTAAAGTTATATGTCAAAATAAAACAT
TGTTATACAATAAAATTAAATTTAGCAATCCATCTGTTTT
TAGTTTATAAATTTCCTTTTAGTTTTGTTGAAAACAATGC
ATTGGACACCACCTATTTATCAAAACATCAAATTATTTAG
TTATGCCTGCAAAACTTTTACTTAGTTTGTTGAGCTAAAA
TTAAACAAAACTAGGACAAAAGCCTTACATATAATTGTAA
ATAGTGCCATTTAAGATATTGCTAACTGTACCTATCAAGT
GTGAAAACATTTATATATTTATATATAATTATATATTCAG
GCTTAGTTTTATTTTGTAGATTCTTTTAATATGTCTTACA
TTGGCACAAAAAAAGCTTCTAGCTTCCACCTGCGGTTTTA
AAAACCGAAAATAATATCTCTTCCACTGTGACAACAATAA
CAAAGAGACAGATAATTGCATAATTGCCACTTTTCTTAGC
TTAGTTGGAGAGCTGAAGTTGCAGGGCAAGAAAATAACCC
TTAAATCTGAGGGATGACAGTTGCCAAGTAGGGATGCAAT
CCAAGCACTTGCTTACCAGGGTAGGATACAGTTGCTAGTA
AGAAGAGTTTAGCTACAATTGTTGGCTAATTGCTCAAGCC
CAAGTGTGACAGCACAGAGCACATTGCACATCAAACATCA
AATGGCCACTCACAGCCTCTTCTCCACTGACCTTATCAAG
TTTTTAGAGGAAAGATTGAGGTCTGGGGAAGATTCTGGAG
AAAGCCTCCTACAAGTTGTAGGTTGGATGTGGGGAAAACA
GCAGATTTCCTGGTGCAAAACCCAATTCATATTCTTCTCT
CTGAATTTCAACTTTCAGCTCTTATAGTTAGATCTACAAT
CTGTTTTAAACTAAATGTTATTATGGATAATGAAAGCATG
GGTTCAATTTTTTTTTCCCATTCAGATATCTACTTGCAAT
CAATTGTTGAAAGATGACACTTTTCATCTTGAATTGTTGT
GGTGGCTCTTTTGAAAATCAATTGGCCATATGTGTAGAGC
CCAATTTTTGGCTCTCTATTCTGTTTTATTGGTTTATATG
TCTATCTTTATGCCTAAGTCACAATATATTATTTACTGTG
GTTTTATATAAAGTCATAATATCAGATAGTGTATATTTTT
GAACTTTACTTTTTTATTATTTATTATTATACTTTAAGTT
CTGGTACATGTGCACAACGTGCAGGTTTGTTACATATTTA
TACATGTGCCATGTTGGTTTGCTGCACCCATTAGCTCGTC
ATTTACATTATGTATTTCTCCTAATGCTATCCTTCCCCCA
TTCCCCCACCCTACGACAGGCCCCAGTGTATGATGTACCC
CACCCTGTGTCCAAGTGTTCTCATTGTTCAATACCCACCT
ATGAGTGAGAACATGTGGTGTTTGGTATTCTGTCCTTGTG
CTAGTTTGCTCAGAATGACGGTTTCCAGCTTCATCCATGT
GCCTACAAAGGACATGAATGCATCCTTTTTTATGGCTGCA
TAATAATTCCATGGTGCATATGCGCCACATTTTCTTAATC
CAGTCTATCATTGATGGACATTTGGGTTGGTTCCAAGTCT
TTGCTGTTGTGAATAGTGCCATAATAAACATATGTGTGCA
TGTGTCTTTATAGTAGCATGATTTATAATCCTTTGGGTTT
ATACTCAGTAATAGGATGGCTAGGTCAAATGGTATTTCTA
GTTCTAGATCCTTGAGGAATCACCACACTGTCTTCCACAA
TGGTTGAACTAGTTTACAGTCCCACCAACAGTGTAAAAGT
GTTGCTATTTCTCTGCATCCTCTCTAGCACCTGTTGTTTC
CTGACTTTTTAATGATTGCTGTTCTAACTGGTGTGAGATG
GTATCTCATTGTGGTTTTGATTTGCATTTCTCTGATGACC
AGTGATAATGAGCATTTTTTTATGTGTCTCTTGGCTGTAT
GAATGTCTTCTTTGGAAAAGTGTCTGTTCATATCCTTTGC
CCACTATTTGATGGGGTTGTTTGATCTTTTTCTTGTAAAT
TTGTTTAAGTTCTTTGTAGATTCTGGATATTAGCCCTTTG
TCAGACGGGTAGATTGCAAAAATTTTATCCCATTCTGTAA
GTTGCCTGTTCACTCTGATGGTAGTTTCTTTTGCTGTGCA
GAATATCTTTAGCTTAATTAGATCCTTTTTGTCAATTTTA
GCTTTTGTTGCCATTGCTTTTGGTGTTTTAGTCATGAAGT
CCTTGCCCATGCCTATGCCCTGAATGGTATTGCCTAGGTT
TTCTTCTAGAGTTTTTATGATTTGGGGTCTAACATTTAAG
TCTTTAATCCATCTTGGATTAATTTTTTATAAGGTGTAAG
GAAGAGATCCAGTTTCAGCTTTCTACATATTGCTAGCCAG
TTTTCCCAGCACCATTTATTTAATAGGGAATCCTTTCCCC
ATTTCTTGTTTTTGGCAGGTTTGTCAAAGATCAGATGGTT
GTAGATATGTGGTGTTATTTCTGAGGCCTCTGTTCTGTTC
CATTGGTCTAGATCTCTGTTTTGTTACCAGTGCCATACTG
TTTCGGTTACTGTAGCCTTGTAGTATAGTTTGAAGTCAGG
TAGCTTGATGTCTCCAGCTTAGTTCTTTTTGCTTAGGGTT
GTCTTGGCAATGCAGGCTCTTTTTTGGTTCCATATGAACT
TTAAAGTAGTTTTATTCAATTCTGTGAAGAAAGTAATTGG
TAGCTTGATAAGGATGGCATTGAATCTATAAATTACCTTG
GGCAGTAAGGCCATTTTCACGATATTGATTCCTCCTATCC
ACGAGCATGGAATGTTCTTCCATTTGTTTGTGTCCTCTTT
GAACTTTACTTTTATTTTGAAATAAATTGTTTTGGCTATT
CTGTTATTTACTTTTCCATGTAAATTATGAAATCAGTTTC
TTAATGTTTACAAAAACTAAACAAGACAGAAATGCCTGCT
CAGATATTATCATAATTACATTACATACATAAATTAGTTT
AAGGACAATGGACATCTCTGTAATATTGTTTCATGCAACT
AATGAACAGATATATTTCTCTTTTTATGCAGTCTTTCCTC
ATTTCTCTCAGTAGTTTTTGGAGACTTTAGGGTAGAGGTC
TTGCACGTATTTTATTCACTTAGTTCCTAAGTTGTTGTTT
TATTATTTAATACTTTTTAAAAAATAGGTAAAATATACTC
AATGTAAAAAGTATCACTTTAAACCTTCTCAAGTGTGCAA
TTTAGTAACAGTAACTATGTTCAAATTGTTGTATACCCAT
CATCACTATCCTTCTTCATAATCTTTTCATTATCCCATGC
TGAAACTCTGTACCTATTAATAATAACTCTCCATTTTCTC
TCCCCCTTAGTCCCTGGTAAGCATTATTTTCCTTTCCATA
TCTATGATTTTAACTATTCTAATTACTTCACATAAACAGA
ATCACACAATAATTCAATTATTGTCCTTTGTGTCTGATTC
ATTTCACTAAGCATAAAGTCTTCAAGGTTCATCTATATAG
TAGCATGTATCAGAATTTTCTTCCTTATTAATGCTGAATA
ATATTTCATTGTATGTATTTTCCTACTTCTACTTTGTTTC
TTCTCTCAGTGGGTATTTGAGTTGTTTCTGCCTTTTGAAA
ATTGTGAATAATGCTACTCTGAACGTTTCTGTAAAAACAT
CTCCCTAATCCCTGCTTTCAACTACTTTGAGTATGTACCT
AGAAGTGGAATTGCTGTATCATACCATAATTCTATGTGTA
ATATTTTGTGGAACTACCATACTGTTTTCCACAGCATTTG
TCAAATTACTTTTATTTTATCAGCAATATACAATCAGTCT
GATTTCTCCATATCCTTGCCAACACTTATTATTCTCTGGT
CTGTCTCTCTCTCTCTCTCTCTCTCTTTTTAATAATAGAC
ATTCTAGTTGATGTGAAGTGGTATCTCATTATAGTTTTGA
TTTGCATTTCTCTAATTATTAGTGCTTTTGAACATCTTTT
CTTTTACTTATAGGCCATTTGTGTACCTTCTTTGTAGAAG
TGTTTATATCTGTCCTTTGCTCATTTTTTAATCAGGTTGT
TTGTTTTTTGTTGTTGAGTTGTATGAGTTATTATTCTGTA
TAATACTCTTTTATCAGGAATATGGTTTGCAAAAACTGTC
TCTCATTCTGTGAGTTGCCATTTCATTCCTTTAACAGTGT
TCTCAATTAAAAAAAAAATCCACTGTAACTGCCAGTTTAA
CATCTCATTTTTCAAATGTTTATAACCGCATTGTTGTGCT
ACCTTTTGCACACTGCTTGAAAACAGTTGCCTTATATGTG
TTGTTCAGATTTATAACTCTTTAGAATGGGAGGACTCATT
CTACATCTTTATTCTTTATGGCCAGAAGTAACAATTCAGA
GATATGACATAGTTTTAAATTTGCAATTGTTACCATAGTT
TTGTTTTGCTCCAAAAATACACCTGAATTTAGACCAGGGG
ACACAATGCTTATTTCTGTGTATGCACTTCATTCTCAACA
CAAATGTGTTCAAAGCAAGGAAATAACCAGACCCTCCCAG
AGGTTTATGGGTGACTTCACTAGTTAAGGAAAGCTTCATT
ACTACTCATTTCCAAGTCTACCTTTAGTTGGAGGCCTGGA
GGAAGAAGCAAATAACATTGAAGATAATGGATCTTAAGTT
TCAGAGCCACTCCCTTGAACAGACTTCTATGATTGCTTGG
ATTTACTGTTGGCTGTAGATTGTTCTGGGAGAAGAAATGA
AGACAGATTGCAAGTAAGAAGCATTTCTGTGTAAATAACT
CTGGTAAATAACTTAAAGCAATTTGGTAAGAAATGGACCT
GAACTCCAATGCACTAGCAATTACTTATGATTTCTTTTCT
TAGTGTAAATAAATATTTACTTTCATACCTAATTTTCTAC
TTGCCATTTTGTACTCTCTTTCTTAAAGCAGACTTGTTAC
CTTTTATAAGCTTCAATTTTCTCAAAATTGTGGTCTGTCG
ATGGGAAGAGCATTTTGAAACCTGGAGCAATACACAGATG
GGAAATTACAGATGAGTGAGAAAGATGACTTTCTCTTTTG
AATGTGGGGGTGGATAAATCAGATAGAAAAGTTAAGATGT
ATGATTTGACATGTTACCTCAACAAAAGCATTATCTCAGG
TCAGGCAGAATACATTCAGTGTTTATGAAATTTGAGTATG
TGAAAGATGGCTCCCTTCAGCCAGCTGCACTAGTTTATGC
AAATTTGTATAAGGTGTGCATCCCAGTTTGAGGAGCATTA
ACCTGGATGACATTGTTTTGTGCCTACAGTCCTCTTAATG
TGAGTATCTGAATGGCCTGACTACCCAATAATACTGTGAT
ACATCTGTATACAAGATAGATATTGTTTTTCATTTTGCCA
TATACAATCTAATTTGTGTTCATCAATTCTAAATAATTTT
TTTACTGACGTGAACATTTTGTTCTGCTTTTTGGGGATAA
TAGAAACATATTGTTTTAATTTCTTCATACTTATTGATGT
CTCCTTTATTTCTCAATAAAAAATACCTAGCATGATGTAG
ATAGCAAATAACTCTGTAGAGTGAAACAAGCCAGGATTTG
TTGTTTACATCTATCCATGACTGTGTGACCTTAGAATGGA
TGCCTTTCTGTAGTCTCTATATCTTCACTGGAAAGTTACT
AGAATTGCTTTGAGATAGCATCCATTTACTCATTTGTATA
CTTATTACTGTATATTTACTGTATGTTGGATACTCTACAA
AGGGGTAGAAACACTACTTTAAACTGAGTAAAAGCACCAT
CTGTACTCAGGTTTTTGTCTGAATTTTTAAACTCTTTTGT
CTACATAGTACATGAATATGCTTTCAAAATATAATAGTGC
TTCAAGGTTTATGTAGTTGCCTACCCTACTCCTTGCCAAC
CCCAAAAGGCTAGAGACACAATTACTTTCAACTCTCTTGT
GTTTGTGTAGATGACCAGGTTCTTAAATATGAACTTCAGA
TATTTTCTAACCAATTACTATGCCATAATTTAACTTGCTT
CTTATACTTCCCCCTATTGCAGACACATTGATTTCAGTCT
CTTCCACTTTGCTAAATCAGTTACAACTAATCTATTTGTA
TTTCTTCTTCCAAAAGCTGTTTTTCCAATTTTCCTATTTT
TACCTACACTCTCTTCTAGTTGTCCTTTTTCCCTGAATTT
TGATTCTGTGGTTTTGTACATTTTCCTATTCTTTTAACTG
CCATTTTGCTTGAGGTTCAGTAAGAAATGATTATAGTATT
TATGTTTAGCACATGATTTTTAATGGAGGACTTCTCAATT
ATGCAGGGTCACATAGTTAATTCTATCACAAGCCTATATA
AAAGCATTAAGTGCAAAAGCTGACATTAAAAGATATTCGA
TAAAAGCAAGTCTTTTTTGTTTTTCTCCTTCCTGGTCCCA
ACTAGAGATATAAGTAGTCTATTAGGTTTGATGAAGAATC
TAGTAATGGGTACTGCATTTCTGTATGGGCTCTTTTCCTG
ACATGAACAGTTTAATGAGGTAACATAAAACACAAACCAT
GTTTTCTGGATTTAGGTGATTACAGGAAAAAAGAACACAC
ACACCTGATTTGTACTTTGTTTGAAATCACCAGTAATAAA
GCCCTTGTGTCAGTTCAGCTCAAGGCTTTCAAATGTAGTA
TCTCATTATTGGAATGAATTCACAAAATCCCCAAAATTTT
CTAATCAAATTATTTTTTGTGTATGACATAAAAGTATAAT
ATTTCTATAATAGGATGATAACATATCAAGGCAAGCCAAA
CATACTGAAGTTTAAAATTTTCTGGAAAACTTTATGTACT
TTATGTCTCAATAGTACACTTAAAAGTGCACAAAGCTTTC
ACAATTCTAATTTCCAGTACTGTATGTTTATTTATTCATG
AATAAAAAGTAATGTATTTTTATAAATGTATAACACATAA
GGAAATATTAAGATTCCATACCAACATTTCCACAGAGGCA
TGAATGGCTACACATTTTTTTTCTCCATTTGTTCAAAAGA
ACAACCCAACTAAAATTATTTATTATAATATTTCGGATAT
AATAAAACCAGCATGATCCATCAAGTAGCAGTCTTTGAAG
AGTTATTTAGATTCTGCATGATGCTCCTAGCTGAAACTGT
GTTCTTGAAACTTGCGTTATAATCGAATTTCTATGAGTGG
AATATAGAGGTTATGAAAAATGAGCTAAGATGTGGAAATC
TTATGAGGTAAGAGGTATGATCTCTACACAATGATAATCT
CTAATGAAGGACAGGGTGTAGGGCTATTCCCAATTTTTAG
TGGTTTGAAGTTGTATATTATAGTATGCATTTTCATTTTG
ATTCAGGCATAATTTCTAGGCCATAGGTTTTAACTGGAGA
CCATGATTCAATGGATTTTAAGAGGTGAATAAATCCACTG
ACCTTGAATATAAAAAATATTATGCATGGTAGAGTTTTTA
AGATTCTCAACAAACTCTATAAAATGAAATATTTAAGAAT
TATGGCAAGCAATACATTTAAAATGATCACTTGACGCTTC
TATATTATTGATTAATATTATTAATAGCAGTCAATGCTAG
AAATTACTCTATTTCCTATAAAAAAAGAACTGTCTTTGAA
AATCAAAAATTAAATATTTTTTCTCTTTTCAAAAATGTCT
ACCTCGTTGAACTTTGTATGCAGGGTTATGTCTAACATTT
AGACTTTAAAAGTTAAAACAAATATATAAACAAAAATAAA
AAGTACTGTGATAGGTTGAAAGGAGTTTTACATGATGTCA
CAAAGTGTGAATTCCTGAAAAGATGAAAAGAGATGAGAAA
GAAAAAAGAGATCTTGATGAGCCATTATAATTTTCTCAGA
CTTTACTTGGAAGCAGCAGAAATCCAATTACTATCAATCC
TTCACCACACCATATATCTCTAATTGATAAATGAAAAAGA
ATTAAGATTAAACAGGAAAGGTATTTATTTGCTTCCATAT
TATACAGTATTAATTGTGACAAGTTACTCCTTTTCCTAAT
GTGAGAGAAAAAAGGTGAGGGTGCTCAAATAAGAGTGGAA
GGCTCTAAAATAAGTTGTTAGTGGTGGCTGAGAACATCTT
CAGGAAGGAAAGACTGACATCTCTTTTCCTGAATAGTTGC
TTAGCTATAGAATTTACAAGCTCACCATGTGTAGTCATCA
GAATGAAGCAGAACACAATGGGGGAATTCTTGGGAGAACA
TGTCATAGGCCCCTTACAGCTTAGGGGAAAGTTGATTCTT
TGGGAAGTTGTAGAGACTTCTAAGTAACGTCATTAGATTA
TTCTGAGACAGAAGGGCCTGAAGGATCCATGGCACAGGGT
TCCTAGGAAGGCTATAGACAGCATGCCAATCATGCTAGTT
CTCTAAACTCTCAGACCACGAAGAAGAGGGACCCATTCAA
TGCCATGTCTCAACAAGAAACAGTATGGAAGTTAGAGAAT
GGGTAGGAGCCCTGATGCTCTTTTGAAAGCTACATGATCA
AGTGATGGGACTCTGACTACAGGGATGGTGTTAGTGCATC
AGTCTCCGCTGGGGGAAAAAGGAGTAATAGTTCTGCCTCT
CTAAGAGGATCCTCTGTGACAAAGAGACCAAACAGAAGCT
GAGCACTACCCCAAAGAAAAATAAACTTCGTTCATACAAA
GTGATCACATAAACAGAAGTTACCATCAACAGGCAAGATG
AGATCCAAACTGAGTGAGGCTGAAAACATTTGTGTTTTCC
TGAGTGGTAGCTAATTATGCATTCATGTTCCCTCACCTAA
CTCTAAGGAATGCAAGTTCTGAAAGAGGAATACAGGGGGA
AGTAAGTACTAGGATCCAGATCTACTCAGATATCCCTTAT
ATAGGTATCCAAGCATCTACTTTGAACCACTGCTTGTGGT
TTGGAAGATAAGATATATGTGATTAAACTATTAAACTTTA
CTGAATTAAATCGTTTTGAAATAAACTCTTTGAGGTATAA
TTTGCATACATTAAAATGTATATATTTTAAGTATACATAT
AGGTAAGTTGTGATTAATGTATACATCCTTATCACTACTA
CTGCAATCAAAACATAAGACATGTCAAAAATGCAAAACGT
TTCTACATGATGTGTTGCAGTTGACAACTCCCTTATACAC
ATCTTCATACCCAGTCTCAGGTAACAAATACGCATTCTGT
GACCATAGATAAATTTCATTTTTCTATGATTATATGGAAA
TGGCATCATATTGTAGGAACATTTTTGTGTCAAGATATTT
TCACTTAGTATAATTTGTGATTCCTCCTCCATTTTGTTTC
ATTTACCAGTGGTTGTCCCCATTCAATGGCTGTATAATAT
TTCTTTGAATTAATATACCATAAATTGTTTTGCCATTCGC
TTATTAATGGACATTTGGGTTGTTTTTCAATTGGGATGTT
ATTAAGAACACTGTTATAAACACTTTGTATAAATTGCTTT
GTGAATATAAATTTTTATTTCTCTTTAGTAAATACCTGGG
AGTGAATTAGTGAGTCAAATAATAAATGTATATGAATTAT
TTATTTCAAAAATAATTGATCATTTTCCAATCTGACAAGC
AATGTACATGTATTCCAGTGGCTCAGTATCCTCAGTAAAC
CTGGTATGGTCAATTTTTCAGTCTTTTTTTTTGTTTCTTT
GAGACAGGGTCTCACTTTGTCACCTAGGCTAGAGTGCAGT
GGTGCAAGCTTGGCTCACTGCATCTTCCCTGGCCTCCCAA
GTTCAAGTAATTCTCCTGCTTCAGCACCCCAAGTAGCTGG
GACTACAGACACATGCCACCAAGTCTGGCTAATGTTTACA
TTTTTTGTAGAGATGGGTTTTGCCATGTTGCATAAGCTGT
TCTTGAACTCCTGAGCTCAAGCAATCCACCTGCCTCAACC
TCCCAAAGTGCTAGGATTACAGGTGTGAGCCACTGTGCCT
GGCAAGTGTCAGTGTTTTTAATTCAACCATTTTAGTGTGT
GTGTCTTAATATCTAAAGATTAATTTCCTGTTCCTTGGAG
ACTAAAGAGGAACTTTTTGCATTCCTATTGGGCATTTGTA
TATCTTCTCTTATATAACATATGCTCAAGGTTTTTGTCTC
TCTCTTCAGAAAGTCAGTAGTAAGATTTTCTGAAGTGAGT
AATATTTTCTTATTACTGACTTTCTGAAGAAAGGGTTGCT
TGTCTTATTATTGTTTTGTAAGAGTTCATTATACTTTGTG
TTTGATTCCCAGTCTTTAGAATGCCTTTTCAAAAGTAGTA
CATTTGGGGAACTATCTAATTTTTTTTTCCTACTCTAAGG
TCATAAATATTTCTTGTAGTTTTAAAAGTAAATTTTATAC
TTTTCATATAAAAGTATGTATAAAATGATGACACAATCAT
AGTTAAATTTTGTTAACTGCTAAGTGGTCATTGTTGAGGA
TTATTTATTTTTCCGTTTTGAATTAGAGTGGTTTCACTGC
TATTTGTTGAAAAAATAATTCTTTCACTATTAAATTAATA
ACATTGTTAAAAATAGTTGAAAATATGTGCATAGGTTCAC
TTATCAACTTCTTATTTTTTGTTTTGCATTGTTCTGAATG
AATGTAAGTTCTCCAAGTTTCCTTTTCTCCTTCCAAATTG
TTCTGGACATATTAGATACTTTGAGTTACATATATATTTA
GAATGACTTTGTCCATCTTTAAAAAAACAAATAAAGCTAC
ATTAGTTACGATGATATTACATTAAACTTGCAGGCCAACT
CCCATAAAATTGATTTTTTTAACGATACTGAAAGTCCCAA
TTCATGAATTATATCAAATTACTTTCATGTCTTCTTTCAT
TTTTCTCAGTATTTTTGACACATTTATTAAATATATTCCT
AAGCATTTTATATGCAATGATGCAAAATAAGTTGAACTTT
TATTTAACCTTCTTATTGTATACACCTAATATACAAAAAT
ACACATGATAGTGTATATTAATTTTCTCATTTATGTCTTT
GATAAGTTCATTTATTGGTTCTCATAATTTGTAGATGTCT
CAGAATTTTCTAAGTAATTATATGATCTACAACAAAGTAA
TACTATTCAAAATTTTCTTTTATTTCACATTGTTGCTTTA
TTGCAATGTCAGACTTCCATGAGACTACCATCCTGAATAG
TAGTGGGGAGGATGGCCATCATTAACTTGTTCACCAATTT
AGACAATTCCTTCCTAGCTAAAATTTAAAACCACTAGTAG
GAAGAGTCAGTACCAATAGAAAGTCACATCTTTGTAAAAA
TTTTCTTTGATACATTCAGACAAAGTAATTTTTATCTCAC
TGTACTTCTATTTAGAATCAGGTTCAAATTCAAATGTGTA
GTTAGTAATTATACTTGCTTCGTCTCTGCTACTGTGCCAT
CTAAAGCCAAAACCATTGCCTAATTTAGTGCTTAGAGTTA
TTTGAAATAGCTTCTTTTATTACAACTTTTAAACGGGGAA
ACTAGGAATAAAGAAAACTATATTTTCCCTTAAAGTTACA
ATCATTAGGCGGCAAAGGTAAAATTTGAAGTCAGTCTTTA
TCACCATGTGTAACGCTTTTTTTTTTTTTCCATTTTGCTT
TCCTGCCATCCCTACTCATTTCTATATATGCTTGTAGAGA
ACTCAGTACATTACATTGTAATCTTTTGCTTATCTACTTG
CTTATCTAACCAGCTTCAGTTATTCAAGAACCATACATTA
TTTTTATTTGATAATTCAATATTCAACTGGAGACTCTTCA
TTATTGTTGCAAGTTAAAAGTTTGCACCATGTAAAACTTG
ACATAAAATGAATTTGTGATATCAGATATTCAACCTTTTA
CTACTTTATTCCACTGTGCAGAAATTTACATAAAATGTCT
CAAATTATATATAATTTTTAAGTATGCAGGTAAATCTCAC
ATTAAAATATTTTATATTACTTACATCAAGACCAAAACTA
AAGTCCAACAACAATACAAAATAAAATGATACCCCCAAAA
GTACGTGTTTGAACCCTTGCTATTATATAATCTGTTTTAG
TGACAGTTCCTGTCATCTCTTTTGATAGAATGTTTACGGG
GTGGATGGATTTTTCTTATTCAGCATTAACTGATTTATCC
TTAAGGATGCATTGCATTGATCTATTGTCTAGTCTAATAT
ATATTGAATTCTAAGTAGTGGAAATATACTGAGCTTATGA
CAGGCACTGTTAATTGAGACTTTATTTAGAAGTCATATTT
TACAATAACTTGAACTAGCAGCAGTTTGACATCTTGGCAA
AGCACCATTGACAAATACTAACTTGGAAACATGTATATGT
CTACAGTGCTAGGACTCCTACGTATATATTATATAATATA
TACATAATATATATGTGGATAATATATAGCATATATAAAA
TTTAATATTTTCTGATAAAGAATTTTATCCAGAATATATA
AGGAACTCTTCAATCTCAGTATAAGAAAACAAAAAATAAT
AATACAAATGGCCCAAATATTTGAACCAGCACTGTTCAAA
TGTTTGTACTATGGAAAATGATATAAAATGGATTTGTGAT
CACAGAAATCACAACCCTTCATTACCTTATTCAAGTGTGC
AGATAAACTTGAATGAGTGACAGTTTATCTCTTTGTTGAG
AAGAGGTGTTAGGGATTGCGAAGGGACAAAAAAATGTATT
TATTATCTTGCTTATGGTAGTGGGTTCATGAATGTGTGTG
CACACACGTGTGTATGTAAATTTATCAACATTTACATTTT
AACTATATGCAGTTAATGGTTATGCAGTTTAGTTTGTGTC
ATGATAGCTGTGAAAGTAAAAAAAAATAGAAAAGAAGACA
AAAGTTACTCTCAGGAAAAGTGAAAAAATTAATTTGTATT
ATTCTAATGATTTGTGAGTAAGCTAATAAATAGCTTTATA
AATTATATACGATTGATAAATGATATTTCTGAAAAATATG
AATCTCATATACATATATATAACTTTAGCGATTTATATAG
ATTTCAGGTATGCATGTAAATATTAAATATGTAAAATATT
TTGTGCTATTCACATTGAGTCCAAGAACAAAGTCCACTAA
CAACACAAAATAAAACAATACCCCCAAAAGTACATGTTTG
AACCCTTGTTGCTATATAATGTTTTAGTAACAGTTACTGT
CATCTTTTTTGATATATACATGAAAATATACCTATATGAA
TATATGTGTTGAAAAGGCATATATTATATATATACATACA
TATATGAGCTCATAAAGCTACTTAGTATTGTATTCACTCA
CTGACCTTTGGAATGATATAAATTAATCTTTACACTTGGA
AATTATTTTTATCTTACCTATTTTCGTCTTATCATTTTGT
TTTCTTTGATTTTAGCAGCTATAATGACACAAAATAAACT
GCACAAACCTTGAGCTGCACATAATTAAAGGCTAAATCTT
GATAACTTTATACACACACACACACACACAAACAAACTCA
TGATACCATCCTCATAAACAGGATAATGAATATATTCGTT
ATCCTCAAAGTTTCTATTTGTTTCTTGGCAACCGCAAACA
CCACTCCTCACCAAATGGATCATCTGCCACTCATTTTACA
TTAGTTTGCATTTTCTAGAGTTATATATAAATGGAATCAT
ATGTTATGAAGATGTTCTTTTACATGAAGGCTCTCATTCA
GTTTTGTTTGTAATAGTTCCAAACAGGAACAAGTTTTTCT
CTGGCTAATTTTACACACCATAATCATTTTGAGCTTCATT
TGTTCCTTATGTGTTTCAATAGCTTATTCATCAATATTGT
ATGAATGAACAATTGTTGGCATTGTATATTTCGTCACTTA
CCTGTTGAAAGACATTTGGGTTGTCTCCTGTTTGGAACTA
TTACAAATAAAACTGGAATAGAGCCTTCTCATAAAAGACC
TGTCATAGACATTTGTTTTTGTTTTGGAAAAATATGTATA
AAAATAAAATGACTGGATTATATTGAAGGTATACATTTAC
ATATTTACTGAACTGTCAAACTGCTATTTATCACGAAGCC
TAGTTCATCCAAATCATCACCTATGCATGACAATGTCAGA
CTTTTAAATTTCATTTATTCTAATATACATGTAAGTGTAT
TTCATTGTGTATTAATTTACTCAACCTTAATCTGTATATT
TCAATTTTGGACATCTTCTTTGGTGGACTACTTGTTTAAA
TATTTTGGCCATGTTTATTATTATGTGTTTGTTTTATTAT
GCTGAGTTTTAATAGTTATTTATATATTAGGGATAAAAAT
AATAGAAAATATTAAATTTCATATATAAAATGTTATATTT
CATATTTAATTTTTGTATATATAATTTCAAAATATTTTCT
TTTAATTTGTGAGTTGCCTTTTTATTCTCTTAACAGCATC
TTTCAAAGAACCAATGTTTTTATTTTTGATTAATTCAAAT
TTATTCATTTTTTTATGGATCATGCTGTTGCTGTCATATA
TAAAAAATGTTTTGGGGGAGATGTAAGATCAAAATGATAT
TTTCCTATGTTTTCTTTTGGAAGCTCTATAGTTTCAGATT
TTACATTTAGGGCTATAATCAATTCTGAATAATTTTGAGT
TCGTGGTGCCAGTTGTAGATCATAATATTTTAAATTTTTT
TTGCAAATAGGTTTCCAATATTTCCTCTACTGTGTGTTGA
AAAGGCATATATTTTGAAATGTTAACTTAAAAATAAATGT
GATTCTTTTGAATGATAAAAACAAAATACAGAAAACTTCT
AAATCCATATCCCTAATATGGAATTTAATTTGATGATATC
AGTTCAGGTAAGACAAAAGGTAGCTGTCAACAACACAATG
TTATAAGGGTTACACTAATAGTATGTCCTAAACACTGTGG
AGCTAGGGACAACAGAAGAAGAAAAATGTATCTTACCTAT
GTGATTGAGGAGGGCCCATAAAGGTAGGAGCATATGTGTT
AAGCTTTGAAAAATGAGTAGAAATTTCTCAATTGAAACAA
ATGTGACAGAGCTGGCATTTTTAGGGAGCAAAAAGAGCAA
CACTGGACAGTGTAAGCATATATAAAACTGCCCCCAAATT
AGCAATATTTTTTTCACTAGGAGAATTTGTTTCTAGAAAT
AAACACTTTTTAAATGAAATGTGTAAGGGCCCTGTTATGA
AAGTGAAAAACCTAGTAGGAAGTTTGGATACTAGATGTTT
AAAAGTTTGAATTTTATTTAATGGCTCCAATGAGGGTAAC
TAAAAATGACAAATGGAATCATTTCAGAAAGCTTTTGGAA
CACTAAATATTCCACATGCTTTCAGATCTTAAGATGACCT
AAGTTATCTATAAAACTCAATTCCTAGATGGTATACATGT
CTTAAAATAAAACAATGGAATTTTTCCTAAAATAAATCAT
GCGCTAAGCTTCATAAATTTCTTATATGTAGAGAGTTTTG
TAGAATCTGTGAATAATCAAGGGTTTACTATTTTTTAATG
TGCTATGTAACTGTAATATTGTTTCTATTCATCGTTATAT
CACTAAGAAATTGACAGCTTAAAATAGACCCCTGCAAATC
AAGCAAACGAATTCCTCCATCAAGACTGATTTTTAACTTG
ACCACAGATCAATTTATTTTATTAGATATAATTCTCATTT
TGCACTATCTTTTGACACTTCATAATGAAGAATTTGGGAA
AATACTGTTGCACTATAGAAAAGGCATTTGATGAGATCTG
CAGACAGGAAATCAATCCCCAATACTATCCGTCATTATCT
TGTTTTTATTACTTCTAATATATTACTTAATCTCTTCTAG
TTTCTATGCTCTCACATCTAAAATTATGCACTTAAATAAT
TTCCAGGATCATTCCAGGATGAAAATGTTATGATCTATGA
AAATGGAGAGATTTTTCTCAGCAATAAGAATTTCCTTTTA
AACCCATAAACACTCCAAAATTCTACAGTCACGTCAAAGT
CAAAATTTTATGAAAATATTTACCTAATTTTTGTTAGAGA
CTCAGATGACTGTTAGCAAATTTATCCACTTTGTATTAGA
AAGGTGCAGCCATTTTGCTAAGTTAGAAAACAAAATCTTA
ATCTTAGTCAATGGCATGAATCATTTTGTATTTTGTTAAG
AAAGGTGACACTTTTATTATGATTTTTCCTCTTTGAAACT
TCTCTTTATTGATTGCCCCAAAGGTAGTTATCCTAGATAT
TACATATACTCTGCAAAAGTTTATTAGTATTACCATTCAT
TCTATTACACTATTCATTAAGCTTGAACTACTCTTTATTG
ATGCCTTTGATGGCACAAATATGATAGAACATTACATCAA
TCTACAGTAGTTACTGTTTTACAATTGTCAGTCCTCAAGT
GGATTGTGATAATTGCTTTATTATGAACTGAGTATCTGCT
GTGCAAATACAATGTCATTTTACTGATAACTGCAGTTGAA
AAACAAATCAAAGGGAAATATAAATAAGTACTATAGAATA
CATTGTGAATATCTTCAATTTAATTTTCTGATAATGTTCA
GATATTTTAAATTATCTCTTCTCAATTAATACATCCATGA
AAGTTAATTTTTAAAAGATGTCTTCTGTAGTAGAAATTTT
ATGAACTGTATAAGAGTAGAAATTGAAAGTCTTAAGGCAG
ATAGAACTTTGTGGCACCCCTGAGAATACATGCTATTTGC
AGATGTCCCTTTCACAAAGTTATCTCTGTATAACTTTGAA
CATAAGTCTGCGATGAAACCTAAGTCACAAGGGATTTTAA
GATATTAAAAGCAGAGTTTCAAGGAGAGGTAGCAAATTAA
TATATCATTGTTTACCAAGAATGAGAAATTCATCTCATCT
CTGTCACACAGGTGCCTGAAAATTACTAGTTTGCCATAAA
AGAATTGTATTACTTGGCAATTTAAAGAGGTATAAAATTA
TAAGTTTCCATCCTCAAATTGTGTTTCATAGTATTTTTAT
AACTATATAAAGTTGAAAATAATTAAATATGCAAAAGATG
TAAACATAAACTTATAAATTCCCATCAATTATGGAATAAC
AATAAAGTCTCTCCCTAAAATGCATAGCTTTCTTTCTAAG
AAATGTTTTACTACAAAAGAGTGAACACTTGCATGAAATT
ATAAAAAAGAAAATAAAAATCTGTAACTTATACGAGATAT
TTATTTCATCATCTAAATAACAAAAAACAGAAACCTTTTA
ACTAAACATCCGAAATGAGACTTGAGAGAAAGATATCACA
GTGTGTAAAAGTAACGAGTTTTCACATATGCTTCTCAATA
TCATTTACTTATGTAATAGTTATAAAAAAATGTCCACTTT
AAACTGAAAACTGAAATATCTGAATTACATAATGCATGAA
ATATAAGAAATACATTTAGCCACAATGTGTTATAGTCTTT
AACAAGTATAAATAAATATCTAGAACTATTCAAAATATTT
GAGAATGTGAAATTATATGCACCTAAAGAATTATCAAATG
TAAACCAAAAAACCTTATTGGAGCAATCTAAATATAATTT
TTATAAAGTAATATTCCTAAGTCTCAAAAAGAAAAGAGCT
TTCTATTTACTCTACCAAACTGTAGAAGTAACAAGGAAAG
ATACTACGTTCCTGCAGTTCTTTTATTTTTTATTTTTTAT
TTTTTTGAGACGGAGTCTCTCTCTGTCGCCCAGACTGGAG
TGCAGTGGCATGATCTGGACTCACTGCAACCTCCTGCCTC
CCGGATTCAAGCGATTCTCCTGCTTCAGTCTCCTGAGTAG
CTGGCCTTACAGGCTCCCACCACCACGCCCAGCTAATTTT
TGTATTTGTAGTAGGGACGGGGTTTCGCCATTTTGGCCAG
GCTGGTCTCAAACCCCTGACCTAGTTGATTTGCCATCCTC
GGTCTTCCAAAGTGTTGGGATTACAGGCGGGAGCCACCGC
ACCTGGTCTACTTACTTTGCTAACCAAAAATGTGCTTAAA
GGTAACTTGAAACAAAGTTACTGCTTATATGGAAGACATG
TACTTAAAATCTCTGGTTAGCTTCAAAGATTCTGACATTC
TTTCTACTGCCTCACAGTGAAAGATAAGAAATTTTGAGTT
ACTGACTAATAAATTGTCAATATGAAATATAAACTTTCTG
CTAATACACACTCAATTTAAGTCTGTAAATTCTCTTAAAA
ACTGAAATTAGCAATTTGAAAGTAAAAGTAGTTTATATAA
TTGAAAGTAATTTTTTCCTTGAAATTTATGTTGATATCAT
TATGTAAACGGTAAAAACTACAAAATTGTTTGCTTGTAAA
TGCAAAAGCAAAATTCAAACTTCTACATAATACTACTAAA
GCAAACAATTTCCAGAAAGTAAACTTAATATATTTCTTCT
CACTTGAGACTTTAGAGTCATTGTTCTTAAAGGTAATAAG
AATTTATATCATTTTATTATTGACAACCCTTTAACAAAGT
TTAAAGAACATATCACGTTTCATATGAATGATGTCTTGTA
TATAACTAGGGGATTTTTTTTGGAATGAGTCTGAAAAATC
AATTACTAGATTTTCAAATAATTAATGAGTTGATTAATAG
AGATAGTACATACAGCATTTTTTGCTTTTTCTTTTATTAT
ATTCTTTTGAAAACGACATTTAAAAAAATTACAGGAAGAA
TACCTTGCAGTCATTTACTGAAGATATCCTTAGAGTTAAT
TGTTCACGAAACACACATAAGGGTGATCCAGAAGTTAGAA
AGTCCAGGAATGCTAGCTGAGTTTCTGTTGCATTCTTCAT
TTTGATGCTTACTTATCATGTAATGTCTGGCAAATCTCTG
TGCTTTAATGAGATAGGTATTTTAGTGGTAGAAGATATGT
GCTCAAGTGACAAAATTACTCTGAGTTGTAGCCTGAAGAC
AATAGCCAAAATTTTGCTTATCATAAATTAGTTAATACTC
TGAACTTGAAGACATAAAAACATTACCTCTAGGGGCAAGT
TAGGTACTTAGTTAATAGGTGTTTGATCTGCCTTGGGGTT
TTAACAAAGTGAAAGGAAATATAAAAATTATTAAGTGAAT
CATGCCAGTAAAATGTCCCTCAAGACTCAAGAAATATAGT
GATAACATGAATTGTCCAAATTAACCTTAAGTTCTAAATT
ACTTTTTCAATTAAAAAAATGTACTCATCCACAGTGGACA
GAATTGGATTCTTCAAAATTATTGTTTCAGGACATTGTTA
TTACTGGTGCATGAATGGTTCTTAATTAATTAATAATATA
GTGTGCACAAGAGAAGTTACCACCCAACATAAATGTTGAA
ATTGGACAAACATAGGGTCTTACAGTTTTATTTTAGTTTT
TAACTTTTAAAATATGATGTGCTAACACATGTCATATTGG
GAACTTATTTTTCTTCTTAATATTATGCTCCTAAAATTTA
TCTATTAATTTGCTGCAATTCATTATGAATTTGGTAAAAC
ATTTCATGTTTAACCTTCTTTTTCTTACTTCCTTATTTAT
AGACATTTCAGTTTTTTCAGGTTTTTGCTAATGTTAAAAA
GTAATGTCAGTTATATATTTATAAAAAGTTCTTGGTGGGC
ATGTGTAACAGTTTCTCTGTAGTTTATACCTAAAAGATAA
ATATTTACATTGTATAGTAAATACAATATCATAAGAAAAT
GTCAAAGTGTTTTCAAAGTTATTTGGAACAGTTTGTATTC
CTATTGGTAAAGTTTAGTAGACACTATGAATCCACTTTCT
CCACATAAGTTGGTGGTGTAAGATTTTAAAATTTGCCCAC
TGAATTGATATAAAATAATATATGCTTTTAGTCTTCATTT
GCATTTACCTGTTCACTAATAAGATTGAAATTGACTTCAT
ATGATTGTCATATTAATTTAATACAACTAAATATTTCTGA
CAAACATCATACTATCTTTTAGGAAAACGCAAAGCAAAGA
TAATTACTTTACGTGGCACTATCAGGTTGATTATGAATAT
TAAGTTTGATTGAAATGTTTTCAAAGTGCAAGACACCAGA
ACCTTGCACAATAATAGAGACTGAGTAACTCATAGATGAG
TCGAATTTGTTTGAATGACCTGGGTACTTTGGCTTTTTAA
AAATTTCTTCATCATATAATTTTTTATATTTTTCATATAC
ACAATGCACTTACCTGCATTCATTTTTTATACCAGATAAA
AACATATGTCTCTTCAATCAACATTTTTAATATAAATAAT
AAATGGTCTCTTGTTTTTAAAAGTGATTTCTACTTCACTT
GTTTTGTTATTGCAATTGACTCATTTCTTGTTCACTGTGC
CTACAGTTTTGAATTCCTTAGTATTAGTCACATTGCTAAT
AAAAACGGTTAGCTCGGGTGGACACGGTGGCTCATGCCTG
TAATCCCATCACTTTGGGAGGCTGAGGTGGGAGGTACCCA
AGGTGAAGAGATCAAGACCATCCTGGTAAATATGGCAAAA
CCCTGTATCTCCTAAATAAATAAATAAATAAATAAATAAA
TAAATAAAAGAAATAAAAATAAAAATTAACCACTCCTGGT
GGTGCACACATGTAGTCCCAGCTACTCAGGAGGCAGGAGA
GTCATTTGAACCCAGAAGGCAGAGCTTGCAGTGAGTCAAG
ATCCTGCCACTGCACTCCAGCCTCGGCAACAGAGTGAGAC
TCCATCTAAAAAAAAAAAAAAAGAAAAAAAAAGAAGATTA
GCTCATTCTTCACTTTATCATTCATTCTTCTTCAGAAACT
TAATTGTGACATTTTATTCTGTATGCCACCAATTTAAAAA
TAAATTTTAATATTTCACTTTTAAAAATATAATATAGTCA
TAGAAATAGTAACTTAGGTTTTCTCCTTTTTAGTACCAAA
TATTTATTTTTAATTTAACATTATTATTATTATTATTATT
ATTATTATTATTTTGCCAGTGAAATTTTTAGCACTAGTGT
ATTATTAAGAGTGTATGCTTTTGGTAAGGGAGAATTTGTC
AAATTGCTGATTAAAATTGTGCGCTCTTTTGTGGCACTTG
TATTAATGGCATAGGTAAGATTCTCAAAGATCAAGTTTGG
AATTCCAGCAGAAGAGCAATAACTAACAAACAACCCCATC
AAAAAGTGGACAAAGGATATGAACAGACATCTCAAAAGAA
GACATTCATACAGCCAACAGACACATGAAAAAATGCTCAT
CATAACTCGCCATCAGAGAAATGCAAATCAAAATCCCAAT
GAGATACCATCTCACACCAGTTAGAAAAGCAATCATTAAA
AAATCAGGAAACAGGCCGGGCGCGGTGGCTCAAGCCTGTA
ATCCCAGCACTTTGGGAGGCCGAGACGGGCGGATCACGAG
GTCAGGAGATCGAGACCATCCTGGCTAACATGGTGAAACC
CCGTCTCTACTAAAAAAATACAAAAACTAGCCGGGCGAGG
TGGCGGGCGCCTGTCGTCCCAGCTACTCGGGAGGCTGAGG
CAGAAGAATGGCGTAAACCCGGGAGACGGAGCTTGCAGTG
AGCTGAGATCCGGCCACTGCACTCCAGTCCGGGCGACAGA
GCGAGACTCTGCCTCAAAAAAAAAAAAAAAAAAAAAAATC
AGGAAACAACAGGTGCTGGAGAGGATGTGGAGAAATAGGA
ACACTTTTACACTGTTGGTGGGACTGTAAACTAGTTCAAC
CGTTGTGGAAAACAGTATGGCGATTCCTCAAGGATCTAGA
ACTAGAAATATCATATGACCTAGCCATCCCATTACTGGGG
ATATACCCAAAGGATTATAAGTCATGCTGCTATAAAGACA
CAGGCACATGTGTGTTTAATGCGGCACTATTCACAATAGC
AAAGACTTGAAATCAACCCAAATGTCCATCAGTGACAGAC
GGGATTAAGAAAATGTGGCACAGACACACCATGGAATACT
ATGCAGCCATAAAAAAGGGTGAGTTCATGTCCTTTGTAGG
GACATGGATGCAGCTGGAAACCATCATTCACAGCAAACGA
TCACAAGAACAGAAAAGCGAATACCGTGTGTTCTCATTCA
TAGGTGGGAATTGAACAATGAGATCACTTGGACACAGGAA
GGGGAACATCACACACCAGGTCCTATTCTGGGAAGGTGGG
AGTGGGGAGGGATAGCATTAGGAGATATACCTAATGGAAA
TGACAAGTTAATGGGTGCAGCACACCAACATGGCACATGT
ATACATATATAACAAACCTGCACGTTGTGCACATGTACCC
TAGAACTTAAAGTATAATAATAATAAAAAAAATATATAAA
AGAAGAGGATCTCTGCCTTGATGCATTCATGCCTGCATGT
AAACTTGGTTAGTAAAAGTAATTACAGACTGAAATGTTGA
GGGATTGGGATTACTTTTTGCCGGTAGAGATGTAACGTTT
ACAGATGTCAGTGTGCTTAGGCCTGGGAACTGGGCCAAAA
GTTTGGTCCATCTACCACCTAACATGTTAGTTGCAGTTGT
AGCCCCTTGGCAAAAACCAGAAACCTTGGTAAAAAGCCTT
GTAAGTGTAAATCATTGAAACTTTTTTCTCATTAAAAAAT
TATCTCTAGGCCAGGCACGGTGGCTCACGCCTGTAATTCC
AGCACTTTGGGAGGCCAAGACGGGCGGATCACGAGGTCAG
GAGATGGAGACCATCCTAGTTAACACAGTGAAACCCCGTC
TCTATTAAAAATAAAAAGATAATTGGCCGGCAGAGGTGGC
AGGCGCCTGTAGTCCCAGCTACTCGGGAGACTGAGGCAGG
AGAATGGCATGAACCTGGGAGGCGGAGCTTGCAGTGAGCC
GAGATTGACCCACTGCACTCCAGTCTGGGCGACAGAGCGA
GACTCCATCTCAAAAAAAAAAAAAAAAAAAAAACTATCTC
TCACCTAAATTACATCACATAATTCAATGTTTCCAACAAA
ATTTGTAGATCCCTTTCTCATTTATAATATCCACACACTC
AACTTTTATTACTCCTAGTATTCCTAAAAACACAGCAAAA
TATGTACAGACATCTCGTAAGGGAAGGGACTATTTTTGCA
AACATTATGTTAAAAGACCATTACAAAACAAATAAAAAGA
TTCTTGACTAAAATAATTGTCTCTTCTCTACTCTGATTGC
AAACCACCTCCTCTGAGACAAGCAGCTGCCCGCTTGGGCT
TCGAGTAGATTCATTCCCAGTTTCCAAAAGAAACCAGACA
GAGAGAGCTGCTGCTCAATGTTGTCTCCTACTAAGTAGAA
AACACCAGAAAGATTGTGCAATCTGGAATGAGACTGGACC
CAAAAGACTCAATGACCACTTAAGTGAAAAGTATATACTG
GCTATTGAGAAAATGTATTTCTCTGACATCCAAGGACAGG
ATGCGTACGTGAAGAGGTGTCTGCAGCTTTTCTACTCCTG
AGGCTGTGAAAAGCTCAGGAATCATGAAACCAGGGAAATG
TATTACTTGTACTTCAAGAGAGAATTAGTAATGAGATGAA
CAGTAAAATTTTTACTAAGTGAAATAGAGAGCAACACATG
TGAAGAGGCCCAACAGTCATAGATGTGAATATCAGATAGA
ACTCTAAAAACAATACTCTTAGGAAATACATGTATGTATA
TATGAATATGTATATATGTGTGTGCATTTCCATATAAACA
TGTCTATGTGCTATGGAATTTCAAAAACAAGGCAAAAACA
ATGTTCAAAAATTAATGTAAGTTTTACAAAGCATTCAGGA
AATGAAGACGGCCACTGCGACGTCAATTGATGTTTTGAAA
AGCACTCTGTACAAGGCATCTCTCAAAGCACAAAAGGAAA
ACATCAAAGCTAATAGTTGATTAAGAAAAACAAAAGAGAC
CTGAGGAATTTTTCAGGGAATCAATTGGAGAAAAATTGGA
GAAATGCTCAAAGGGAGAAAATAGAATAAATGGAGATAAG
ACCATTGTATTGGACAACTGCAGGGCAGAAAAATCTGTGG
GGCTGAGTTTGGTGACTTTGAATGGAAGAAAGACAACATT
AAAGATATAACACAGCAGATTTAAGCAAAGATAATCTGAT
ATTTAAAGGTAAATCTACTGATCATTAAATTCTTATGAGG
ATTGACTATAAAATACACATCCATAGCTATATCCTAGTAA
GATGACTGAATACCTTGTGAAAAGTAAAAAAAAAAAAAAA
AAAAAAAGGCAATTAAAAAAAAAAAACCTATTTTAACACA
GAAAGAAAGTGTAAACTACAGAGTTAAGAGTCAGACTCAT
ATCGGACACCTCATTCGCTGAAAATTGGTGGTATAAGAGC
AAGACCATTAAGAGAATAGAGCAGTAATCCCATAATCCTA
TACCTATATGGAGTAAAATAAAGAGATTTATAAAGAGGCA
AAGATTTACAGAATATGTCATCCATACACTCATCTGAGAA
ATGCAGTTGAGAAATAAATCAGTTTAGGGGCTATGTGATA
TATGAGGAAAAGGACAGTAGTGATTTTGTCTAAAAAATAC
TATAAAATTGGAATTTGTGATACAATGCAAATAGTTTCCA
TGAATTATAAGAGGCTTTTAAAAATAATACTCAGAAATTA
AAATATTATTCTTGGGTACCTTTCTCTGCAGGTACCCTAT
AACAACTGTAGCTCTTTTTAAACCCAGCAATCCCTCAGGA
TCTTCAATTCAAAAATTCCTATCACGTAGACTCCAAACAT
ATTTACATTCTCAGTGTCTATAAGCTGCTATGCTTCATCT
TTTCTACTTCCTGGGGAAGTTCATACTAGCATCAAGAACA
CACCTTCTACATCTTCTAATCCTTGCTGTAACTGATAGAA
ATGCTAGGTGCCTGTTATGTGGTATAGTCTACAAACTGGC
TTGGAAAATATGTCATACCCTGCATAAATTTGTAGGAAAT
GTGTGTCTATCTCCAGAGAATTCACTGCTCTTTTTTTTTT
TTTTTTTTTCCAGATGTTTAAAAACAAAAGTAACTTGGAC
TATTTTGAATGCACTATAACGAGTATTTTTCATGATCAGC
CAACTATCTTTAAAATAACCTTTTTTTGGTAAGATATTTT
TCCTCTTACTTTTTATGATAATTATTTTTAATTTTTAAAA
TTTTTTACTATACTTAAGCTAAAAATTATTTTAAGCAGAA
AACATGAAAAAAACTAGCAAAGCTTCTGGTAAAGCTTTAG
GAAATAAATTCAAAATAAAAGTTGCACTAATTGCTTTTAG
CAAAAACATTCCAAAATGATATAAATATCTGCTACAGTGT
AGCATGCCCTATAGGAAAAAATTATTTATATAGACAATCC
CCTTGATATGGTTTGGCTGTGTCCCCACCCAAATCTCCCC
TTGAATTGTAATAATTACCACATGTCAGGGGTGGGGCAGG
TGGAGATAATTGAATCATGGGGGCGGGTTCCCCCCATACT
GTTCTGGTAGTGAATAAGTCTCAAGAGAGCTGATGATTTT
ACAAGGGGTTTCCCCTTTCACTTTGTTCTCATTCTCTCTT
GTCTGCCATGTAAGATGTGCCTTTTGCCTTCTGCCATGAT
TGCGAGGCCTCCCCAGCTATGTGGAACTGTGAGTCCATTA
AACCTCTTTTTCTTTGTAAATACCAAGTCTAGTGTATGTC
TTTATCAGCAACATGAGAACAGACTAATATACCTGTCCTA
ATGGGGACTTTGAGGATGAAAATAAACAACTCCAATAAAT
GTTTTATATGCAGGAAATATGTATTTCCTAAAATAAAAAT
AAAAATACATAATCTTATGCAATGAAAAAATAAAGTTCAT
ACACTGATAATTAAAGAGGTTCATAAATATGTAATGTCAA
AATCTTATTTTCTAATGTTATTCAGCATTTTAAAATATTA
GCCATCAAAAACATCTTTTAGTATTTTAAAAAATAATTGC
TTAATAATTTAGATTCTACAACATTACTAGCCTGTCTCCT
AAAATTTCAAGTATAAAGCTCTCATTTCTCTAGTTCATTC
TGGTAAATTCTGATTGGATTATTATTATATGCTTGATAGC
TCTAAGCATATTTAGGGGCAGTGGGGAAAGAAAACATAAG
ACATATGGTCAGGTTGAAAATAAAGACTCAACTAAATGAC
ATATTTTGTTGAAAATTTTTAAATGAGAGACTTAAAAACA
AAATCTGTTTTGTAGCTTCTTTAGAAAAACAGAAATTCCT
TAACGTCAACTTTTTACTTAACAGGGAATCAATTAGTTGA
AAAGTAGCATTAATTTTATTTTCTTTATTTTTTATTGACA
TATGAAAATTGCACATATTTATGTGATACTTAATGATGTT
TAGATACATGTAATATATAGTGATTAGATCAGAGTAATTG
GCATATCTATCATCTCTAACATTTATTATTTCTTTGAGTT
GGGAACATTCAATATCCTCCTTCTTGCTGTTTTTTCCCCT
TATATTTGTCTAAACACTTCTCATTTATTGCACTATCTTT
GATAAAATCATTGTTGCATCACAAGTGAATAATTTCACCT
TCTAACCTTTCAATTATTTATTACATTTATTTCTCTGATG
GTGTTTTTCCCACCTGTGATATGCAAAAAGTCTGGGGTAA
AAACCTGTAGTTGTTGTTCGTAATGATATATCCTAAGAAT
TTAAAGAAGGCCTGGCACATAGGAAACACTTAATAAATGT
TGGATAATCAAACATAATTAAAAATGGATGAATAAGGAAA
CTTTTATCTGCTTCATTCATTTGTCATTAGTGCCCTTACA
TTCAAGTTTGAGTCCTCTATTTTAGATCTTATTGACCCTT
CTGTGTAGTAGAAGTTAGGGCACGTAGTGAAAGTGGTAAA
ATGCAATTAAATTATGTATAACAATACAAAGAAAAATTAG
AATGCTAATAAATATATGGAGGTATTTAACAGCTAAAATA
CACAATTCTATAATCAGATGTTTAACAATTTTTTAAGAGC
ATCTTATTTATTTTTGTGTTTTTAAGTTGGCCCTGTTTAA
AAATATCATTTGCATTTTGTATTGAACATTTATTAATCGA
CAGAGTAAGTGACAACTGCCAATACAGAGTAACCCACTGT
ATCAAACATTAGAATTATAAATGAAGGGTCGTAATTTTTA
CTTGTTTATATTTAATCAAAATTGTTTCAAAATTATGCTT
CTTCATTTAAAGTTTTAAAAACTGAAAATTTCATACTCCT
GTTTCTTAAAAGATAACCAATGAGTGAGGGCACATTTGTA
TGTTAAAACTGCTTGCACAATCATGTGTGTTTTCTTAACT
TTAGGCACAGACAGTTAAATCTACTACGTGAGGTTAGTTT
GAAGCCAAAACGACACATTACTTATGAAACCTGGAAGAGA
CCGTTCACCTTTTCTTCCAATCTTTGAACTCTCTATTTTG
TATGGTGATAAAACCTTTGTTTTTTTTACCTGTTTAGCCA
GTGTTTAACCTCTACATATGAAGCAACTCACTATAACAGA
AGTTGAACAAGCAGACCTCATAGAAAAGCTTCAATAGACC
TTGTTTTGCCTGGCTGATTAATATTAAAAACTAGAAAATC
AGAAAATCTAGAAAGCAAAAAAGAGTAAATGTTTCTTTTT
CAGAAAACGTAACAGTAAGAATATTCAAAATAAATTATTT
AAAATATATGTATACACCTTTTAGAAATGGAAGGCTTATT
TTTCAAATATTTCATAATTTTATAAACTTTAAATAGTGAT
CATTTGAAAACTAAGACCTTAACATTTACAATATGTTATG
TTCATTAATTTTCCCCATCAGTTTGTTTAACTCTATACTA
TTTATTTTTAATGAGCTATGCAATGGTTCACTTCATATAT
GAATTCATCATTAGCCTCTGCTAATGGCATTTTCATCAAA
AGATTAGTTTTTAGAAAATCAAATTATAGCTTAATTAATA
CACATTAACAACAACAACAACTAAAAAAAACTCAAAGCAA
GGGTGATTAGATACAATTTTTGAGCCATTATTTACAAAGC
AACACTGATGGTACTTTATGTTAAAAGTGTTTTTCTTAGA
ATATGTTACCTTTTGCAACATTAAGGGCAAATTAGTAACT
AATGTTCTATTTGGGATTTATAGTAATGTACTTCTTGAAA
GGTGCTATGATTTTAAAAATTGAAGTATTCAGTCAGGTTG
TTTTCTAATGAATATTTGACCCTGTCAATGATATATTCAG
CCAATCTTTATGGAAAAGACAATACTTTTCATAAATAATA
GGTTTTTTTTTATGTACACCATTGTATTTATCAGAGTTCA
AAAACTTCCCTTTCTAATATCATGTTTCTGTATTCCTATA
ATACACCATTAACAATAGCTATGCCATGTTAAAGGTAATT
CCTGGAATGCATCATGCTATTTGGTGCTTTATGCTTTTGT
CTGTAGTCTCTTGGCCTGAATTGCTGCCTCTCATCTTCTC
TATGAGGACAAGTCATACTTGTCTTTCAGTATGCCCAAAT
ATCTTTTTCCTAGAAGTACACTGCACGTTTTCATTCAGAT
TTTCTTTTAACCCAGGTCTATATTTCTTTACAGTCTCCAT
ATTTAGTGATTGTTATGCTGTTTTATGGTTGTTGAATTAC
TTTCCTGTATCTCTCACCTCATTTTGACATGGATTCATTT
GCTCAAGACTAGAATCTATTTGGCTTTATCCATATAAGAA
GAAATATGCATCTGAAATGAAAGAGTCAATTGATAAAATT
GTACTGAATCAAAAATAATTGTACTGAATCAACAAAATAT
TAAGTCTATTAATTTCATTTGGAATTTTAAAATCTTTACA
TAGCATTTCTTCTGTTCTTCATTGCATTTGATTTTTAAAA
TTACAAAGAAATACATACTTTTCATTACAAATAAAGATAT
AGAAAGATGTATAAAGAACAATTGATCACCAACCTCCCTT
TTTCACAAATTAAACAAGGTTTGTCAGTTTTCTGCTTTAT
GAAACTAAAATTTTCTGTTGTTAGTATGAAGAATTTTTCC
TAGAAAAAAAGTTATAAATTATTCATAGACAAGTAGCTGT
ATGACTTATTTTTATCCTTTTTGTGTTGTCTTCATCAAAC
AATACTACCATATTGTAATTGTTTATCTGACATTCTAAAT
ATGCTTTTAAGGCATTTTACCTTAATTTGGTAGATTAGAT
GCATATAGATTTTATATCTGTACATATTGTGAAATAGAGG
TGTATTTTTATTCTCTTCCAGATAAATGTCCCTTAATAAA
TCACATTATGCATTGAAAAACTGCTTATTTTGTATAGTAA
TTTCATTTATGTTTTCTTTAAGTGATTTTTATAGATTTTT
AAATATTCTGCTGACTTTTGTGCACTTTTTGACAGTTGTT
TGAGATTAAAAGAAGTTCTTATATATTTAGAAGTATTCTG
ATTATTCTAGAGCCATTGTAGGAAAGAATCAGCAGAACCA
GTTTTGATCTATCAACAGTTCACCTCAGTGAGCACAGACA
GTGTCAGGTTCATATCTCCTCCCAGTCCTTCCCACTTATA
AAAAATCAGCCAATAAAGGATAGAATCACTCTAATAACAA
CATTTTTGAGTGACAACGCTTCAGTGAAACTGACCTTCAA
GTAACCTTACTTCTGTAGATAATATCAATCCACTTACGTC
TCTGATAGTCTTTGGAAAATCCTATATAACAATGCTGTTC
AAGAGAACTTTTCACTTATTATTCAAGTGGAAAATAAGTG
TATTTTAATGTTCAATGTGTTATCTACCAACCATGTGTAG
GTATTAATCATTTGAAATGTGACTAGTGTGGTCACAAAAC
TAAATTTTAAATGTATTTAATTTTCATTTTTATTTAAATT
ATTTTAAGTACATTGATTAATGGCTATGGCGCTCAGATTG
AACATCACAGCTTATAAGATCAACAATCTGTTCTGCTTGA
AGAGACTTTGTCTGACAAGCTTAGGTCTTCCATATTATTA
CAAGAGATAAATTCAAATGTCTTGTTAGATTCTATATCAT
TTAATGAGAATTATGGAGGTTACACTAAAGATTCATTTGT
AACACTCATTTGGCAGAATTGCAGGAAATCCTTGGGAACA
AGTGTTCACAATAAATCCCTTCTGCCCAGATTTCTTTTGT
TCTTTAGATAAGTTCTCAGATGAATCAGTCTAAACCATAA
TCTAAGCTTAGATTTGTTTGATTGACTCTAATTCCTGAGT
TTGTTCGGTTTGAGATTTGTAACCCAATAGGTCTTTTTTT
GTAAGGATCATTATTCATAGGGTTTTGTAAAAGGTGATAA
GACCTAGAGATTTTTTAAATTGAGTATTAGTGTTAAGTAA
GGTCATTAGATACTTTTTCTTATTAAGCTGCTTATTTTCT
TTAGTTTTGCTTTTGTTATCTACTTGTACAAAGTTGCATT
TTGTTTGGTTCTGGATTGTCTAGAAAACTCCAGTGCCACA
TTTTGACTTAGTATAGTTTGCTAGTGAAGTTTATATTAGA
AATCATCGTAATTTTACAATAAAGTATCAGGCTTTAAATT
CAATAAGTAGTTCAGTCTCTCTTAAAAATCCAATTCTTTA
TCAGAATCCTAATTTTTCAAATGACTGGACTATGGCACTT
TGTAGGAAATTACTAAAAGAAACATGTGACAAATTACTAA
ATTTGTAAATTTAGTAATTTGTCAAATTACTAAAAGAAAC
GTGACAAATATATGCAAAATAAATGTATATAGTTGTATAC
ATTGGGAATATATATAAAATTTGTGTTCATCAATGTCAGC
TTTTAAAACATTGCACTCATTCTAAATGCTATAAAGCAAA
GTTTGTGTAATTTTAAGAATAAAAGCAATTCTGAATCACC
TAATATTTTTGTGCTATCTTAAATACCCTGATTTATATAA
TGTCTTCCCCAAGGTAAAAGTTTAGAAGCTACTCTACAAT
ATTATAAAAACTACTGTAGAAATGTCATAAATAAATTTGG
CTCATGCCAAATATGCTGCTCTGCACAAAGTCTTTATAAA
GGATCTCTTATAAAATAAGATTAAGAAATGATAGGAAATT
TGAACAGATATTAAAGATTCCATGATAGATACATAAAATC
TGGCCTGTTGGATTCCTTTAAAATTTACATTAGGAATTTT
CAAGTTGTAAAATCCATGAGGATAAGACTGGGCAAAATCA
GAATGTCCACCTCATAGCACCAAATCTCAACTGAACATGA
AATAACTATTACATTAGGTACAACCTAACCCCAATATTAA
ACACTGATGGAGAAACTTTTTTTCTAGGATGGCAGGAAAA
TAGTGTTAGATTATGTTCTTTCTACCTAAAGCATTTTTAC
TTTTCAATCCAATGCTATGTTATATATTTAACTGCATTGC
TGTCATAATTTTAACTTATGTCAGACCTTGCCCTTTACTC
AAAAACCTTTTTGTCTTACCATTTAAAATCCTCTGAAAAT
CTAAAGGATCCTAAGAGAACCCGGACATCACTCCCGTTAA
AGAATCTAAATGGATGTTTTCTGGAGAACCTACAGAAGTA
AAGGATTCATGAGGTTGAATGTTAGCCTAAGGACCCCAGA
ATAGGCAGAGGGCCACATAAAACAGACATCTTGCCCAAAC
CATTAGAACAGGTAATCGTATATATTTAACTCTCCTTTAT
ATGTTTTTGTTTGTACATTTTCATTGCTAATTTAAAGTTA
GATACTCTGAGTTAATATATAATCCTCCCCTTAGTATTAA
CATCACTTGCATACATCTAGGCTTTAATTACTCTAGGTAA
TCAGCAACCTAATTCAATAATCTAGTAGTCCCGAACTCAT
TAGTTATCTGTTGCTCAGAGTCAGGAACGCTTTAGCGCAG
TCATGGTCCCCATAAGTGATTCAAATGGTAATCCACATAG
TAAAATACAATAAATTCACAGTGATCAATATGCAAGGTGA
AAATGAAATCTCCACAGATGAAACTTCATTTTCAATAAAA
ATGAATTGGGAATGAAGATTGGGACAAATTTTGTTGTTCT
TTCTGATTTGGTTGACGAATGAATACAAAAAGCATTCACA
AACATTGAAAAAGACTCACTGGTCTGGAGCCATAGAAACG
TAGTCGTAAGAACCAGATTTAAACCTGTTCAATTGACCAG
TTCACTTTAGTGAATTCAGTTTTGCAAGCAGCCAGTGATA
GGCTGTCACTTCTGAAAGTCTGCCAATCAGGAACAGACTT
ACCCCAGAAAACACACCTCCAATTGTCACTTATTCATTGA
AATTGTTACCAGAGTGACGACTCTTTTACAGATGGTATCA
ATCTGTTTGCACCTGTGAAACTCTGCCAATTCCTTCTTCA
ATGTAATTCTACCCTCTTAAATTTATTATTTTCTTAATTC
AGAATAGTAGTTTCTGACAATTTAAATTTTTTCCTTAAAT
TATATCCTTTCATCATAAGGACCCCTTATTTAGTGCTTAA
GTGATATATGAATAAGTATACTAACATTATCCATTCCAAA
TATTTTTCCTCTCTTTATTTTATTTTGGCCTGTCTTCTGA
TTTATGTATTGTTTAGTTAGATTTGGTTGTATTTTAATTC
AAATGTTTTTGTTTGTAATATATTCTCTTAAAATATTTAT
TTTATTCTGACCTGTTGTTATTTTATGAATGTATTTATCT
CACAGTATAGTATTAAATATTAAAGTAATTTTTATTTTTA
AAGAACTCAGAACTCAGCTTGGGACAAAAATGTTTATTTT
GGTGTTGCTGTTGTTTTATGAATTTTAAAAATTATTTTCA
TTGTGTTTATTACTATTTTAGGCATCACTCCTTTATATAT
ATACATATTAGTATAAAACTTTCATTATACATTAGTGCAT
AACTAATTTTAAGTGAGTTTATTTATGTCTGCATACTTAT
AAGCACATATACACACGTATATTCTCTATATATACACACA
CATAAACATACAGGCATTTATATATGTTACACACGTATAT
AATATGTATAATACTGGGTGATAGAATTGCAAACAACTTT
AATATTTTTTGCTATTCTATTAATTTTTAATCGATTAGAA
ATGAGCATTTATGGTCGGGCGTGGTGGCTCTTGCCTGTAA
TCCCAGCACTTTAGGAGGCAGAGACGGGTGGATCATGAGG
ACAGGAAATCAAGACCATCCTGGCTAACATGGTGAAACCC
CATCTCCACTAAAAATACAAAAAAATTATCTGGGCGTGGT
GGCCTGCACCTGTAGTCCCAGCTACTCGGGAGGCTGAAGC
AGGAGAATCACTTGAACCTGGGAGGCAGATGTTTCAGTGA
GCCCAGATCACACCATTGCACTCCAGCCTTAGTGACAGAG
CAAGACTCTGTACTGAAAAAAATAAAAGACCATTTATTGA
TTATTATTTGTAATCAAGAGAGTATTTATTTCCCTGGCAT
TTGGTGTGTACAATATAAAAATAAAATGATAAACCCAAAT
TTATTTTTAAATTACATAATTTGGGATTATAGGTCTCAAG
AGAAATAATAAACTCCAATAAAGCAAGAAGCACAGAAGTG
CAACAAACCTTTACCTTTATAAATAAGGATATAAGTACAA
ACTTAACTTTAATATACTTGAACACATTTGCTTACTTGAA
GGTGAAGAAAAATTTAAGTAGTACCCCTTGAGTGCCGATT
ACTCAATTGAAAATATTTAAAAGAAAGTCTAAGTAATATA
ATATTCTCCTGCTTTCAATAATAAGGAGAAATTATCATAA
AAAATGTAATGCTGGCAGTTTTTTCTCTTGAAGGATAAAT
AACATGTTCATGTACTCTTGCTGATAGCAAGTATCTCGTA
TGTTCAAATTGCTGATAGCAAATATCTTGTATGTTCAAGA
GGAATTTCTCTAATTAATTTTTAGAATATCTTACATAGAA
GATAATAAAAATGATAATAGTAGTACTTAAGACCTCAAAT
TCTACACTTCCTATATGGACTGCATTCAAATTCTAGTGGT
TTGAAACATTTCTACTATCTCCTCCAAAATGAGAGGTAAA
TTTGTTCTTTTGCTCTTACTGCTTAGAGACGCATAACATA
TTAAGTGGAAGGGAGACTAAGAGAAGGCCCCTAGCTGATA
TACAATGTGGTTGAAGCAGGTCGCCTGGATGGCTCTTATG
ACTTGCATATGGCAGTGCAGAAATTCTCTCTAGTATATTA
AAGGTAATATATATAATTTGTGGAAAGCCTACATGGGAGA
ATCATATATGAGGATCCTAGGTGTTGGAGCACTTCTTTTA
TTTTTTTTCTTCAGAAATTAATTGTTTTTCATCTGATTAG
TAGATCTTTGTTTTCTAAGCCCTTGAAAAAAGTAAAAGCA
CCTGAATGTAGAGAACTCCTTAGCTACATGAGCTGAGGTG
CTGATCATGAACTGTGTATTGTTAATGCAGCAAGTCAGCA
ATTTAGAGTAGCCATCAGTACTCAAAACACGTTAGCAGCC
CACACTCACAGTGTGTCAACTCCTGCCATGAGGCCATCCC
CCCTTTGATGCATACACTCACACACACCTGTAGGTGCAAA
AAAACATGCAAACACACTACATGTTTCAGATACGTCTTCT
AGGACCAGATTACAAATCCTCCCAGCAGTGGAATTCTAAG
TATCACATAAACCACCTTTTCTCTGGAAGAAGATAAATCC
TTAACTATTACTCCAACAAATTCCTGTTCAGTACTAAAAA
TTTGAAGTAGGAGGGGAAAACAAAACAAGCCTTAGAAACT
GCAGTGAAGTTATGGGGAATAGTAGATAGTAGAAACCTTA
GAAATAGTACAGGGAGGCAGACTATATGTGACCATTTTAA
TGCACTGCAGAGTTTCTGTGTGGGTTATTCATTTACTTGC
TGTCCCAGGACACCAAAGCCTGAAGAGACCTCAAAAATAT
CAACTTAACTTTACTAAGCTGATCAAGCTGTGTTCAGTGG
CCTGTTAACAGGTCTGAAATCCTCATACCTGCTAAAATTC
AGCAAGTCTCTTGCTTGCCTCTTCATCTTATGGTATCATT
CCATTGTCGTAGGGGACAATGGTCATTGTTAATTAACATG
AATCACATATTCTTGATTTACTTTCAACTTCTGCCATACT
TCTGTCAGTAATAATCTCTAAGTAATTAATTAACATATTT
TTATCATTATGGTATCCCACACATTTTGCTTCTGATTATT
GCACTCAATTTAGATGAACAGAAATAAAATAGTTTTAAGG
GTCTCATACAATTCACTGATCTTGCTATAGCTCCCTTTAT
CAGGAGGCAGCTGCTTTTAGTGAATTAACAAATGGCTCAA
TAAAATTCTAACACCCTAATAGAAAAACCTTACAAATTTG
GGGTGTAGTATCACCCACAACTGAAAAAGGCTTTTTCTCC
TACAATCAGAATATATATGTCACGGATCAAGAAGGTACTG
TAGTTTCAATTAACATTAACACAGGAAATGAAATTGAAAA
TGGTACCTTGCACCATTTTATAGGATGATACTTGTAAACA
TTGTCTCCCTAAAGCCTTGATCCTGATATATATCTATAAC
CTATATGGAGGACAGCAATAAGAGCTAGAACATACTGAGT
ACTTGGTATGTCCATATACAAAAATTCATTTAACTCTCAT
GAGAACCACATGATGTATTTGCTGTTATCTTTCCATTATG
TAAATAAAGAAACTGAACCCAGTAGATTTACATATGTTAT
TCAGGCACATATCTGTGAAATTTTGAAGGTAATCTGAATA
TAAATAACATGCTTATAGCCACTATACCAAACTACTTCTC
AAATAATTGCATTTCTTAGGGTGTGAGCAGTTCACTGTTG
TTGGTTTAATAGTTTTTGCTATTTGTGGGGTGTTTAAGTA
TGAAAAAGAGTCGCATATTTATATTGAACAAGGAGCAGAA
ATTAGCCATTAATCATGTCTTTTTTTCTGTATGTGTTTTG
AATACCCTTTTTCTTTGGGAAGTGTTCCCACACTGTTACT
TGCTTCCTTAGGCAGAATGGAAATTTGCATTTTTTTCTTC
CTTTAAAATAGAGTACATATATGTGATTCAGGTTCCAGAA
ATCAGATATATTATTAGGAATATGTTTTAATTTGGTTTAT
AAAGAAATCTTATTTTTAATTATGTTATACAATTTTATTT
ATAGCATATAGCAGATTTCAAAATATATTTTTTGAGTATG
TAGCTGCAAATTTTATTTTTTATTGCCAACCCATAAACAC
TTTTATAGAAAGCAATAAATATGGGTTCAGTTTTTCTGAA
ATTTAGAAATCAGCAAATTGTTTTATTCTTTTATGCAACT
GATTGCATTCCTTCCTATTTGTTACTGTCAATTGTTCTCC
TTTAAACTTTTTTGAAGAATATTCACAGTGACATAGAAAA
GCAATAAACAGGCATATAGGTTGAGTAAACCCAAAAATCT
AACTTGAGTATACTGTATTATATCATGATTTTCATTAGTT
ATACTAAAAAAGAGGCTGTGCTAAACTAAAGAAGTTAAAC
TAAAAAGAGAGACCTCTTTTAAATTAAAAAAGAATATGTT
TGTTTAAAAATATATTTATTGGAGGCTGAGACGGGAGAAT
GGCATGAACCCGGGACGAGGAGCTTGCAGTGAGCCGAGAT
CACGCCACTGGACCAGTCTGGGCGACAGAGCAACATTCCG
TCTCAAAAAAAAAAAAAATATATATATATATATATATATA
TATATGTTTTATATATATGTTTTGTATAGTAAGTAAGATT
TTATCCTATCTTATATATTTTAATTTCTTACTAATTCTAC
ACATTCAGTTTTTCAAAAAATGACACATTTCAGGTCTCTT
GTTGCCTAGGCTGCCTGCTATATTACACTTAATTTTCACG
TAGCCCTTGAAGACTGCGTGGTGTAGTAGAAACTGGATGT
AGTTCAGTTAGTCTGTGTAGTACCAAGTCTGTGCTAAAAA
AGGAGAGAGAAATGTTTCCACAAAATAAATTAATTTTTTT
TAAAGTCTAGAAAAAAAATCAGAAAATAAAACACACCTTA
AGGAAATCTCTTTATCTTAGGCAATGATGGTATTATGATG
ATTTTTTTTCTTTAGAGGTTGAGAAAGGAATGTATGACTT
TTTAATTCTTCCATGTAGCATCTATCTATATATCTCCATC
TCCATATCATGACTTATATCTCTATCTATCCATCTATAAG
TTTGCTATTTAGTGAATGATCTACCAAAGTGTTCTTTGGT
ACAGTTGCTAAGCAACATTTTATCTGCTTTTTTTACAATG
GAAAAATTAATAGAACCTTTGTTTATTTCAGGGTCTTAAT
TAAAAGCCTATGAGATTTAAACAGTGTTAATATGGATATG
TAAAGATTTCAGGTAGCTATTTTATATACACTATAAATCT
TCGTTTAACTTTTCTACCAGAGCTCACAATGAGTTCTTCC
AACAGTTCTATAAATTATTCCTAGTAGATGATTTTATTAG
GGGGGAACGAACAGAAGTTAACCATTAGTTTTTCTTTTTT
TCTAATACATTATACTATCAATTAGATTTTACTGACAAAC
AAGACATTTATAAATTATGCCAAAACCTGAAATAAATAAG
TGAAATAAATACATTTTAGCTAACTCAGAAAAATCAGCTG
TTTATTATTAAATATTTATTGAGGTATAAACACTTATTGC
ATTAACTATGAATTTGTATATTTCAAACATTCATATTGGG
ATCTAAAACTCATACACTGTTGAGTCATATGGTGCCTACC
ACTGACAAGAAAGATTATTGTCATTTCCATCATCTTAACA
CTTGGTTAATATTTTCCATTTCATTAACATTTTAGGCTCC
AGAGTGACACCTTCTTACAGAGGCAATTATAAACTTGGTT
ATCTGTGACTTACTTCCATTCTTTGCTTTCTTAGACTTAC
TATACTCATGTGACCCTAAACAATATTTTCTTCTTCTGGC
CTGTGTTTGATTATAGAGGTGAAAATCTTCACATATTATT
CTGTGACTCTCTTCTTCAACTCAATTTTGTACTATTGAGA
TTCAGCCATGTTAACTAATTCAGCTTTAATTCATTTGTTT
TCACTGTGGTAAATTGTTCCATTTTTGTTAAAATAATGCA
ATTTATCTTTCCATTTTACTACTTATGATCATTGGAATTG
TTCTTTATTTTTTCTATTGTGGACAATACTATGGTAAACA
TTCATGTATGCAGGTATGAGCATATGTGCTTGTGTTTTCT
TGGAGCAATGCAACTATGAAACCACTGGGCATGCCCATTT
TACTGAACATTTCCAACTAACTGTGCAAAGTGCTTATAAT
CTCTTATGGTTTCAATGCTCCAAAATTTAGCAATTTTGGA
ATTTTCATATTTAATTTGTGTAATCTCATAACTGTGAAAT
AACATCTCACTTTTGTTGTAATTAGCATTTCTATAATTAC
TAAATTTGAGCATCATGTCACATATGTGTGGTCATTCATA
ATTGTATTTATGTGGCATGCTTGGTCATATTTATGTCTTT
TGTTCCTTTTTAATTTCTTAAGGACTCAATTTTTAATACA
CATTCTGAATACGAGACAATTTTTTGGTTTTATAAATACT
AAATATCATTTTGCTTATTAAAACATGCACATATAGGTTA
TAAAAATATACTGTCTGTATTTTTGCACTCACTTTATGGC
ATTTTTTTATAAATAAAAGTTCTTAGTATAATATAGCTCA
GTTCACTCTTCTTCATTATGTGATTTGTGCTTGCTGTGTC
TTATTTAAGAAATCTTTTCTTACACTGGTGTTATAAAGAC
ATCCTTATACGTTATTTTACAAAGATTTGATCCTCTTTGG
TATTTATATCATCAATCTCTGCACCTGTTTAGTCTGTAAA
ATAGAAATCCAGTTTCATTATAAACCACAATGGATACCCA
TTTTCCCCGTAACTTTTATGGATCATTACATTTTTATCAA
ACTGATTAACAATGCTCTCCTATGATATATTAAATGACTG
TATATGAATACTTACTGCTGTAGCTATTGTTTCTCTGTCT
TGTTTCTCAGGCTACTTTTCTATTCCTGCACTAATGCCAC
ATAAGCCTTGGTTTGGCAAGGGATACTGCTTTTGTCTCTC
ATAGTAGATGTATAGAGTTTCTAGCATCCAGTTTCACAAC
TGTGTGTGAGCATATTGTAGTTTGTACAGTCTTGTTCCCT
AGCCCTACAAAGCCCTGCATAGTCCTCAAGATCCTGGATC
CCAGTCACATGAGTAAATTCTAATTTAACTCTTAGGTTCT
ATAGGTCACTGAGTTTAAGAGTTCCTCAACGTTTGGGGTT
CATAATTGTGATTTTGTTGTTGTTGTTGTTCCTGTTTGTT
TGGCTTCCATTACAGGTTTCTACATTATGGTCTCTGACAT
TTTTTATTCTTGTTTTATGTGTGGGCTGTGATTTTGGCGT
ATCTGAAGTGAACAGAAGAAGAGGATTTTAGCATATACTT
GATCTGATGTATTAAAATTAAACCCATTGTAAACCTTTCA
TTTGAGTATATAAAAATATGATTAAAATTTAGTTACATTT
ATAAAATACATACAAATTTATTTCAAGTATGTTTTTGGTG
GAACACTGTAATCATATCAAATTGCTACATACTTATATTA
CCTCTGCAATAATAAATTAATATTTTCTTTCAATGTATTT
TCTCCAAATATGGTTTGAATTCTGGAAACATTTTTCTTTC
TTAACAGACACATTTTTTACTAAAAACAGTATTATCCACC
TTTCTATTTCACTTTATTAGTCTTCCTTTTTCAATTTCTT
TCTTTCTTTTTTTTTTTTTTTTTTTTTTTTGAGACGGAGT
CTTGCTCTGTCGCCTGGGCTGAAGTGCAGTGGCCGGATCT
CAGCTCACTACAAGCTCCGCCTCCGGGTTTATGACATTCT
CCTGCCTCAGCCTCCCGAGTAGCTGGGACTACAGACACCC
GCCACCTCGCCCGGCTAGTTTTTTTTTTTTTTTTGTATTT
TTAGTAGAGACGGGGTTTCACCGTGTTAGCCAGGATGGTC
TCGATCTCCTGACCTTGTGATCCGCCCGTCTCAGCATCCC
AAAGTGCTGGGATTACAGGCTTGAGCCACCGCGCCCGGCT
TCCTTTTTCAATTTCTTCTATCAATTTTTATTAAAGATGA
GCTCTTAATGTCTTTAGATTGTGTCAAAATATTAAAATTT
CCCACAAGAGACAGATTTCAGTGTAATCAAATCCTATAAA
GAGAGTAAGGTTATGTTCATAAGTTATTTTGTGCAAGGTG
GAATCATAGAAATATAAAAATACTACAGTATCTTACATGA
ACTCTTTTAAGGACAATAATATATTTTTAAATCAGGCCAT
TCTTGCGTTGCTACAAAGAAATACCTGGGACTGAGTGATT
TCTAAAGAAAAGAGGTTTAACTGGCTCACCATTCTATAGG
TTGTACAGAAAGCATGGTGCTGGCATCTGCTTGGTTTCTA
GAGAGACATCAGGAAACTCAAAATCATGGCAGAAGGTGAA
GGGGGAGCAGACACTTCATATGGTGAAGGCAGGAGTAACA
GAGAGAGTGAAAGTTGAGGGGGAGGTGCCCCCACTTTACA
TGATCAGATTTCATGAAAGCTCACTTGCTATTGCAAAGAA
AACACGAAGCCATGAGGGATCTGCCTCCATGATCTAAACA
CTTCCTGCCAGGCACCACCACTAGGACTGGAGATTACAGT
TTAAGTTGAGATTTGGGTGGGGCAAATATCTAAACTATAT
CCATTTCTACATGTGCTTTCAAATGTCTTTCTTTTTCTTC
TAAAGTCTTATTTTACAATCAGAATTCTCAAAATAATTGG
AAGGAACATTAATATATTTTTTCAGCCTTGTGCCAGTTTT
CAGAAGAGATATTATTTGCTTAAGATTGTTCTTTTCTCAG
AAGGAACAAAATGGTTTCAATTATTTAAATCCAATTATGT
ATATTTTACATCTAAATTCATCCTCAAAGGAAAATCAGTA
AATTAGGGGGATTATTATAACTAGATAGAGATTTCTCAGT
TAGCAATGGAAGCTCATTCCATCACCCAGGGTAAGAAATC
TCAAGCACCACTTTCAGGTAATAGAGCTGGCCTGCTTCAG
ATCAACTTAGCACCTGCTTGACCTTACATTTATACCCATG
CGATTTAAGATGAAAATCTCATTGCTTCTGGAAAGAGATG
TTAATTCAGTGTGTGCATAATGTTAAAATTGAATGTCATA
AGGAGTAAAAAATATTGTTTTTGAGAAATAGTATGACGGT
GTATAACATGTATCTTTGTTAATGTCTCACTGAAATAATG
GGACACTTTCACTGATACTCATTTATTTGTATTATTCAAA
TTTAAAATGGTTAACTTATTAAAATTGAATAATAGAGATA
ATTGTCACTATGGCCACAGAAGGTTACAAATTTTGTTCCC
AAGAATAACGTATAGTGCCATTCATTTTTTTTTTTTTTTG
GTAACTTATATTTGAAATTTTTTGATATTCCATCGAATAA
AATGTGAACATTGTCTTTATGTGCATTCACATAGTAACAC
ATCATTACGCTGAATGTTAGTTATGCAGTTTTCATTAAGC
AGGACAGAGCCAAAAAGCTTCAAAGACAATTAAAAAAAAA
ATCTTTTTGTTTTCTATTTAGTAGTCATGAAGCAGTTAGC
TACTCCTTGCTATGATAGGTACTGCTAAATAAGAAGCATT
TTTTCATTATTAGGCAGTTTTTATCCCAGGAAGAAATAGA
GATATTTTAGAGACAAACAACAACCACAAAAGAAAGAGAA
AAAAAGTAAGTCCAGGCAATTACCCACGTGAAACATTGTG
TTTTGTGTACTAAACCAATCATTCAAGAAGAATGAAAGAG
GAAAAAAGTTGCTTATGGAAGTTAGATCACCTGAAGTTCT
TATGTTAAATCTATTCTATTGCAATAGGATTATTATTATT
CCTATTACTATGTTCATTAAAAGTCACAAACCTCTGAATG
CTTGATTATGATGCCACGACTGTACTAAATGCATCACCCC
ACACAATTCTGTCATATTAACATCACAATAGAATGTAATA
AATAACATTATTGGCTTTCATTTTATGGGTCAGGAAATTG
AATCTGAAAGATTCAGTCATTTGTCTAAGTTATCTAGTTA
ATAAGTGTAACACAGGGACATCACAATCCACCTAACTCTG
GAGTCTGGCCTCTTTACCATGGAGAAAACAGAATTATAAG
AGGAATAGACATAGAATGGATGAATGTTGGAGGTATACAA
AATATTAGCTCTGTTATTTATGTTAGTTATGGAAAGGCAG
TTATGAAAGAAGCCAATGCCAGTCTTAGTAGACTTATACA
CAACACAGAAATGAATGGAATAGTCTGTGGTGAACCCTTA
AAAGCACACAATCATAAGGACTTGAGAAAGACGTTGCTCT
TTCTTAGCAAACCACAAGAACTGTTTTGTTCTTCTGAGTG
CTAATGTCCTCTTCTCCCATGGGACATTTTCAGCGTGATT
CTTCTGTCTAGAAGGCTCTTTCCTTTCTTTGCCTGGGTAA
TCCCAATGACTCTTTTATATCCTGGCTCAATACTAACCAT
ATCAAAGGATGCTCCAGGGAATCCAAAATTAGGTCACATC
CCCAATTGGCACCTGCACCTTTCTCATTTTACCTTCTCTC
ATTTCTTTGCATCACTTAACACTGCATATTTTATGTATTT
GAGATATTTCCAGACATCACAACTCACATGTTCAACAGAT
ACATTTGTCCATCTTTGCTCACTACTGCATCTGCAGCATC
TTGAATGTGCCTATTAACACATGAATATTCAATATTTGTT
GAAGGTTTCACTATGTGGAATTAGTTATATGAAATTTCAC
ACATATGTCTATTTCTTCTCTTAGATTGTAAGTTAGTGAA
GGAAAACACCGCATGGATTTTTGTTCACTTACTACAGTTT
CAAGTACATACTAGACCCTCAATAAGTACTTAATGAAAGA
GTGAGTATTTTTTTTTTTTTCAGACTCCAGAGTGCAAGAC
AAGTTCTCAAATGACCTTGGTGGTCCAGTTCTTCCCTTCT
TTCTTATTGTAGTTTTCAGAATGTGCTGAGAATGCAACAT
CCTAAAATAAAGAAGAACTGGCCCAAATAGCCCAGGCTGT
GTTCTCATCCCTCCTAGAACAGGGTGACCTGCAATACTTT
AGCCCAGAGGTCAAGTTGCCCCTGTGTATAAAATCCAATG
CAGAGCACACTTTCAGGATCCTTCAGCTACAGTGCGATGT
GAGAACTTGCAGACATAACTCCATCTGCCTTGGACAGCTT
TGCTGAGCCCTGAGGGATAGGCTCATCATGAAACATATGC
TTCTGGTGCCCATTATTGCCTACGAGTAAAAAGTTACTTG
GTTTAAATTTTTATATGAATATTCGGTCTCTTGTGACTTA
TGCACGTGGATTTAGATTGGTGCATGGTATGGGTGAATAT
TTAGCGTCTTCTTCTGGGACTGATACCCGTGCACAGTGAA
CCTGATTCACAAGGCCCTTCCTGTTCTGACTGAGAATACC
ACAAATTGGAGTGTATTCCTTTTAAATCTGTACTATACAG
TAGGGCCGGGTGTGTTGGCTCACTCCTGTAATCCCAGCAC
TTTGGGAGGCCGAGGTAGGTGGATCACCCAAGGTCAGGAG
TTTGAAATCAGCCTGACCAACATGGTGAAACCCCATCTCT
AATTAAAAAAAAAAAAATACAAAAATTAGCCGGGTGTGTT
GGTGAATGCCTGTAATCTCAGCTACTCGGGAGGCTGAGGC
AGGAGAATCACTTGAACCTGGGAGGTGGAAGTTGCAGGGA
GCCAAGATTGCACCATTACACTCCAGCCTGGGTGACAGAG
CAGGACTCTGTCTCAAAAAAAAAAAATTTCTGTACCACAC
AATTCTAATTCATTTTACTATTGACTACTCACCATACTTA
TCACAACAACATCAATAACAAGAACTCTTTTGGATCCAGA
AATATTTTAAATATTTGTATTTTATCAAACTTTATAAGAT
AATTAACATTATTGTCACTTTTCACCTCATTTTACATATT
ATGAATCTAAGATAAGAGTTGAAGCAGCTTGCTCAGAATC
CAACTCTACTAGGTTTATTCCAAGATTCACATCCATGTGC
CTTTGGACCCAAGTCTGTTTTCTTAACTGCCCCACATGAA
AGAATGAATGTTGTTTCAAATATTCATATGTTAATGTGCA
GTGTCTTCATTAACTCAGATTGAGAATTTTTTGATTACTT
TTTTGTTTTTTTTATTTGCTCTGATATGGTCTTTTAGATG
TTAACATTTTATATTAACTAAATTTTTCTCCATGATTGAA
ATACAACTTCTATTCAAAAAATCTAAATTTATATCAGTTA
ATGTTTAAAAATTTTTTAAAAACATGAAATTATTTTAACG
ATTAAGTAGAATGTTAGACATTCAAAACAATCTTAACAAC
GAGTTGAGGTCAGTAAGCTTTAACTTGAGTGTTGTACTCA
CAAAACTATAAAGAAAATAAAGAAGAATACATATATATTT
TTCATAAATGTGAGAATGGAATAAAAATCAGAATGGAGAA
CTCCAGTGGAAAGAAAATAAATTATGAAAGGAAGGATGTT
CACCAAATACAATTTTCTTTGTTGTTTTGAGTGAATTTTT
GTTGTCTTGTAAATTCAAGACAAACTGAAAATACAAGAAA
GAATGTGAACTGAACTCTTTATGGAGAGAGACAGAAGTGT
CACTTTAAAGTCAATTATAGTCTTTTAAAACAACCATGAG
AAGAAACAGGAAACTGAACAAATAGATTTCAAGTTATCAG
TCAAAGCTGCACTGCATACTCTCTATTCCAATCAATTTAG
AGACAGGAACTTCATATTAATGCATTTGTGTTCTATTTAA
CACTCATAAAATGAGCAAAATAATTCGATGTAGATTATGC
ATGTTAGCACCACAGAGGTGGAGGTTCTGGGATGTAGCTA
GAATAGGGTTTGTGTGGAGGCACAATGAGTTCTTAAAAGG
GGTAATCATTAGTCATGTATGAAATACTTCCTTGTACTAC
AGACAAAGAGCAAATATGTATGTGCATAAGAGCTCTGTGA
AAGGAGTTATTTTAATTCATAGGAGGGCACCCACCTCCCC
CAATTAAATGAGCATTGTTTTTATATACAAATTCTAAATA
TTAATCACATTTACTAGTCACTTGTAAGTTCTTGTATAAA
TACTTAGGCAAAATAAAAATAGTTTTGATGTAGTGTATTT
TTTTTCCTTTACAACTAAGCCTATTTGAACAGACTTGTGA
AAAGCCACTTTTTACATTAGAGTTTTGACCTAAAATGACA
AACACAGAGGGTAAATTGTATAAGACTAACGGTTTTATAA
AGAGTTTGAATAAAATTTAATTCAAACATTGTTTGAATTA
AATTAACAATTTGGATTTTTATAATTACAATAATAAAAAA
GTGTCATTTTTCGGTCTCTATGTTATGGTTTGAATTTATG
TGTCTGTCCAAAACTCAATTTAAAACCTAATTTTCAAGGT
GATATTGATGGCAGCAGTGCACTGTCTGTAGCGGCCACTA
CCATAAGCTGACTGCTGAAGGGAGGGTGCCAGGAGGAGGC
GGATAGGCCTCCAAAGCCCACCGCCTTGGGGGCTGCTGTG
ATGGGGCCAGGCCAGGTTGGCCACTGGCAGGAAAGAGCGA
GCTGGGGCAGACAGAGTCCCTGAGGTGGAGCTGGGCCCAG
GGCAGTGCTGCCCTTGCACACGAAGTGTGGGTGCCATGTC
CAGGACAGGAAGTGGGAGCGGCATCTTCTTTAAGGACCCA
GACAAGGATGCAGCCACTACGCCCACCCCCTAGAGGGAAC
TAGTTTTCTGTGCCTCTGAAGGAGGCTCTGTGAGGTCATT
TGGGGTCACGTCCCCAGGGTCCACCCCACATTGGAGTGAC
CCCTGAGCCTGACACTTCTGTTGACTCCATGGGTCTCATG
ATCCACTCTGCCCTGGGCTGCCCCTGAGCACCGGGGCAAT
GGGGGAAGTTCGGGGCGATATCCCCCTGCCCCAGACTCTG
GAGTAGGCCCAATAAGGACCTGAAGGCTGGGGCCCAGGCT
GCCCATCCTGCAAACCAGAGTGGGGACCTGTGGTGCCTTT
TCCAAGCTTGCTAATGGCTGCCCATGGGTCCTCCAAGGCC
TGTAAAAGCCCCAGTCTCAGTTAGAGCTCAGCAGATGTCA
GGATGACCAACTGCAGAGAGGAGCCACTCACTCCAGGGAC
TCCTCACTGCTGAGAGCTGGGAAGATGAGGGGGTGATCTG
CCGGCGAAAAGGAGCTTCCTACTTCATGGTGTCCTGTCTG
CTAAGAGCTGAACAATCATAAGGACATCCTGGCTGCAGAA
AGGAGCTACCCAGTGCAGATCTCCTCTGAGCTGTTCTGTC
ACTTAATGAAACTCCTTTAAGTCTTGCTCACCCTCCACTT
GTCTGCATAACTCATTCTTCCTGGGTGCAGGACAAGAAGT
TGGGACCCACTGAATAGGGCTAAAAGAGCTGTAACAAAAG
GCTTAGGAGCTTCCAAAGCCAGGGCTTTGATTCTCTTTTG
GGGCTCTGCAGTTCCTGGCATCTCCAAGTTTCCAGGCACC
CACCATGTTTCCTAGTGCCAGCTGCAGAAGCCGCTTGCAC
TGCACCTGGTCCAGCTGCAGCCTCATGCAGAGCCGGTGCC
CATGCTGGCACCCGGAGATTCCCACCCCACTGCAGCAGTC
AGAATGTCTCACTGTCCAGTGGACAGACTCCACACTCACT
CACAATCCCCTCACCATTCCATGTAGTCTCCCTCAGCAGG
TGTGGGATACAGGCTAGTAGTGTGAGCAGAGCACAGCCTG
CCAGGTTGAGTGGACAGAATGAGACCAGAGGGCCCAAGCA
AAACTTAGGGAAAAGCACCACTGACCACAGAAGTTTCCAG
CCAGAAAAGTGACACCCCGAAGATCCTGTAACAATGGTTT
TAAAAGGTGGGGACTCTGAAAGGTGATTAATTCATGAGGG
CTCCACTCTTGTAAATGGGACTGATATTCTTATGAAAAGG
GACTTCAGATAACTTCCTCTCATTTCTGCCCTGAGGACAC
AGCAATAATACCACTATCTCAGAAGCAGAGAGCAGCCCTC
TCCAGATTCTGAATCTGCTGGAAATTGGATCATGCACTTT
GCAAACTCCAAAATAGTAAAAAAAACAAAAACACACACAC
AAAAAAAAAAAAAAAGTTTCAATTATTTAAAAATTACTTA
AAGTTACCCAATCTAAGGTACCTTGTTACAGCAGATATCT
TGTTACAGCAGTAGGAACAAACTGTGACAAGCAGATACCA
CAGATAGCAGTTACGTTTTTAAGTCCATAGATTTTCCTCT
GTGCTTTACAATCTGGAGAGTTGTCACTTCCATTTTTTAT
GTAAGGAAATGGAGTCTCAGAGAGCTTATGCAATGTACTC
TGGGGCATATATCTACCAGTGATTAATACAGCCCAGAAAT
GACTAATTCAAAAAGCTGGTCTGAGTTCACAGAAAGGGTG
TGTATAAGCTGGGCTATAGAGGACATGAAGAAAATGGGAG
ACACACTGCTCAATAGTAAATATGAAATTCTAGGCAACAA
TATGACCTAAAGGGCCTTCTAATGCAGCCCTGATTATGCT
GTTAGCCAGAAGAGAAACACCTTTGTCCATTTGGACACAC
TGTGATCTCTGGCCCTACCCTCTGGGAGATTTTTTCTCTC
ATTATCCATTACTGCCGTACAATCTCATAGTTTATATGTG
GAAGACCAGCTATCACATGAAATGTGGCTCAGCCAAGTCA
CTAGAGAAGGTAACTCTAGAGATTTGGAGTCAAAGATATT
TCTAACAATAAAAGTGCTGTGTAGCTGATGTATCTTCAGT
ATTTAGTAAGATTTGTTGTAGCCCTGGGAAATTGATCATG
AATTTGGATTAAGAATCCTGACCACATTCATCATCTCAAA
TAAAACTCTTACAAATGCTTAACATATAGCTCTATTTAAC
AGCAAATATGCTATTTCTTAGCTCTCTGTGATTATACTTG
GCATTTAGAAAAGAAAAGATTGTATATAGAGTTGTCAACC
TAAAATACAACAAATAATCTCATTATAGTTATACTCTTCA
TAATATAATACATAGGATAAGTAAAATGTTCAAGCATATG
AACCTTTAGATAATAAATTAAGATTTTTTTGATTTGATAC
ATTATTATAGCAATTTTTGGTATTTTTGATTCATTAATAA
GACAGAAAATCTATGTTAGATCCCTAGCTGGCACATTATG
TCTTCATGATTCACTGTACTTAGTACATTTCATGTGGTAT
TTCAAGTCAAACATGCAACCAGTAAGAAAAATTAGACTGA
GTTCAATGTAAAATATTAATTATTTTAAAAATGTATTTCA
AAATCTTTTACTTCAAACACATTTTTGTGTTTTCCTGATC
AGACTTGTGCTTTATAATCTGAAGTATAAAAAATGTCAAC
AAAGACACAGATAACAGAAAAAAAGTGCATTACACACATT
ACACAAATAAAGTTTTTGACATTAATATAATGGCAAATTA
TATAATTTATCAGTTCTAAAATAAAAAAATAAAGAATTAA
TATAAATTCATCTATTTTTGCTAAGCATGCAGATTAATTT
CAACATGATCCTCAGAAATTAGATGGATGATGTTTGCAAT
TTTAGCTTTGACATTTGGTATGAATTTAAATGCATCCTTA
ATTTCCTGATATGAAGTTATTAACACATCTTGAAATAAAT
ATCTGGCCTTTATAACAAATGGTAAAATATTCCCCCAGAT
TACCAAATAATTACATTTTAAATGGTGTCTCTCGAGAGTC
CTCAGAAGTAATGTTTTCTTGTTTTTTCTTTTACTTTGCT
AAGTTCAAATTAATTTTTCTTTAACAGTCTTGATCTTTTG
TGGAAACTAGTAGTGCCATGTTATTCATGCATTACATTGA
TTTTGTAGATAAAACATTAACACTTTACTGATGCAATGTT
ATCTCATGGATGATATAAAGCTATACCTGTTTTCCCTGTT
TCTTAAATTAGATGTGTGATGATATACAAGGAAATTAGTG
TTAATACACAAGGAAAATTACACATAACATAAAAGACATT
ATGGAAAATTGGGACAAAATGGCCAACTAGTCACAACCAG
GAAGAATGTCTTCAACTGAGACAGGCCAGAATATTGAGTA
GATCAACATAATGCAAACAGTTCCCCTGTGATAACTCATT
AAGAATGGATAGAGAGAAGACTCAGATGCCAGGACTGAAT
GGAGAGGAAGATAGGAACCCTTTGCAGAGTTATTGAGCAC
CAGGATGTGTTCCACCCCTGAATGACCTCTAAAGAATGGA
TGAATGGAGTTAATGCAGAGTGGCCTACTGTCACCATAGA
CCTCCGAGATCGTATCTGCAAGATACCTTACAAGCTCTAA
GAACATTTACGTGGGCAGGGAGAACTGTCCAGAGAGTAGG
CAGAGAAAGAACTGGAATCTGCAGGGAGCCCAGGTGGTCT
GTCGTGGGTATTCTGCAGTTGTATTTGGCTATAGGTGCCC
ATTCTCCAGGGCTGTCGGTAATCCTCTAGGAGGTACTGAC
CTGTATGGTCTGCTGGACCTGAAGAAAGCAGGGCTATCTT
TCCCATGGGACCAGGGAGAGTCAGATTTACGTCCTCCTGT
CTACCAGCTCCTTACAGAGTCCATCCTTGGCTGTGCTGGC
AGACAATGCAGCCTCAGCTACCTCACAGAAATATATTTGC
CAGCAAACACTGCCATAGTATTTTCAACAGAGGCCACCGC
TGCCCCACCAGAGTACTTTTGCTGACTTCCTCCTGCTGAA
GAGCATTCACCCAAAACCCTGCCACCACTCCTCTGGAGCA
TGCTTGCTTGCAGTACCATAGCCTCCCCTGCCAGATCATT
GCACACCTGCAGTGCCTTGCTGTACTCATTGGAGTACTTT
CCGCACACAGTGCCTCTGCCACCTTCGCCAGAGGGATTTG
ACTGACAGCCCACCACCAGAGCATGTTAGCCTATAATCCT
ACTGCCACCCACACTGAAATGAGTTTCCTGGGCATGTTTG
CATGTGACCCTGCTGTAGTTCCTACTGGAGTACGTTTGCC
CATGGTGCCCATGAGGCCCATGATAAAGTGCTGTTGCCAG
CAGTCTGAACGTACCTCGGCTACTCCAGCCCAGCCAAGGC
TCAACATCAAAAGACCAGTGGACCAAGCTCATGCCCAGTC
CCAGGCAGCCAGGATTAGAGCACAAAGTGCAGGAGTGAGG
AGATAATCCTGGCCCTTGGAAAGCCTACGTAAATCTAGCC
CATCAACTATACCCACTGGCACCACAGTCCTCAAGGGCAA
TAAAGTACACGAAAAAAAAAAAAAAAAAAACCCGCTCAGA
GGATGAAATATCAAAGGAAAAGAGAACATTTAGACTTCAC
AGATGAGAAATAACCAGTTCAATAATTTTGGTAAATCTAA
AAGCAAAGAGTGTCTTCTTACCTCCAAGCAATCACATTAG
CTTCTTAGCAATGGTTCTTAACCAGACTGAAATGGCCAAA
ATACCAGACATACAATTCAGAATATGATGGGAAAGAAGCT
CATCAACATACAGAAGAAAGCTGAAACCCAAGCCAAGGAA
AACAGTAAAGTGATCCAAGAGTTGAAAGACAATATAAGCA
TTTTATGAAAGAACCAAACTGAACTTCTGAAAATAAATAA
TTCACTACAAAGCTTTCAAAATACAATTGTCAGCTTTATT
AGCAGAACAATAGCTCAAGCCAAGAATAGAATCTCAGAGC
TTAAAGACTACTCCTTTGCAGCAACATAGGCAGACAAAAA
TAAAGAAATAAGAACTTATCAAAATGAACAAAACCTTCAA
AAAGATGAGATTATGTGAAAAGAGCAAACCTATGACTCTT
TGGCTTTCATGAAAGAGAAGAAAAAAGAGCAAGCAACCTG
GAAAACATACTTGAGGATATAGTACACAATATTTTTCCCA
AGCTCTCAGGCGAGATCAACATGTAAATTCAAGAAATTTA
AAGAACCCCTGTGTGATACTATGCAAAACAACCATCCCCA
AGACACATAGTCATCAAACTCTCCAAGACTCCAAGGTAAA
TGTGAGAAAAAAAAAAGCCTTAAACACTGCTAGAGAAGAT
GGGCAGGTTACTCACAAAGGGAACCCCATCAGTCTAACAG
CAGACCTTACAGCAGAAATATTACAAGCCTGAAGAATTGG
AAGCCCATTTTTAATGTAATTAAAAGAAATTGCAAACAAC
AAATTCATATCCACCAAACTAAACTTCATAAGCAAAGGAG
AAATAATTTTTTTTCAAACAAGCAAATGCTAAGGAATTTT
GTTACCACTAGACCAGCCTTACAAGAGGGTTGAAAGGGAA
TGCAAAGCTTGAAAATGAAAGAACAATGCATGCCACCACA
AAGACACAATTATGTACAAAGCCTGTTGACACAATAAAGC
AACTACACAATCAAGTCTACATAACAACCAGCTAACAATA
TAATGACAGAATCAAATTCTCACATATCAATATTGACCCT
GAATATAAATGGGCTAAATGTCCCATGTAAAAGGCTTTGA
GTAGAAAGTTGAATAAAGGAGCAAAATAAAACTGTCTGTA
GTCCTCAACAGACCCATGTTCACAAGTAATAATACCCATA
GGCTCAAAGTAAAGGGTTGGAGAACAATCTACCACAGAAA
TGGAAATTTAAAAAGACACCAGGGGTTGCTATTTTTATAT
CATATAAAACAAATTTTAAAACAACAATGATGAAAAGCAC
AAAGAAGAGCATTACATAATGATAAATGTTTCAATCAAAC
AAGAAGCCTTAATTATCCTAAATATATATACACTCAACAA
GGGAGCACCCATATTCTTAAAACAAGTTCTTAGAAATATG
TGAAGAGAATTGTACAACCACACAATCACAGGGAGTGACC
TGAACACCCCACTGAAAGAGTTGTACAGATAACAGAGGCT
GAAAACTAATAAAGATATTCTAGACTTAAACTTGACCCTT
GACCAATTGGACCTAATAGCTATCTACAGAACACTCCCCT
CAACAACCACAGAATATACATCCTTCTCATTAGCACACGG
CACATACTCTAAGATTGACCACATGCTTAGCCATAAAGCA
ATCTGTGAATAATTTAAACAACTAAGTAAACATAAAACAA
ATAACCCCATTTAAAAATGAGCAAAAGACATGAACAGACA
TTTCTCAAGAGAAGATATACATGCAGCCAACAAACATATG
AAAAAATGCTCATCATCACTAGTCATTAGATAAATGCATA
TGAAAACCACAGTAAGATGCCATCTCACACCATTTAGAAA
GGCTACTATGAAAAAGTCAAGAAACAATAGATGCTGGTGA
GACTGTGGAGAAAAGGGAACACTTATACACTTCTGGTGGG
AATGTAAGTTGGTTCAGCCACTGTGAAAAACAATCTGAAG
ATTTCTCCAAGAACTTAAACAGAACTACCATTTAATCCAG
CAATCCCACCACTGAGTATATACACAAAGGAAAATAAATT
GTTCCACCAAAAAAACACGTGCATACACATGTTTATCACA
GCACTACTCATAAGAGCAAAGACCTGAAATCAACCTAGAT
GCCTATCAATGGTGAACTTGACAAAGAAAATGTGTTACAT
ATATACCATGGAATACTACACAGCCATAAAAAAAGAACAC
AATCATGTCCTTTGTAACAATATGGATGGAGTTGGAGGCG
ATTTTCCTAAGTTAACTAATGCAGGAACAGAAAACAAAAT
ACTGCATGTTCTCACTAGTACGTGGGAGCTAAACATTAAA
TACACATGAAGATAAAGTTAGGATTAAAAGGAATTACAGA
CTGCTTGCAGTGTAGGTGGGAGGGGAACATGGATTGGAAT
GCTACCCATGGGATTCTATACCCACTACCTAGATGATGGG
ATTGTTGGTACACTAAGCCTCAGGAACACACAATTTAGTC
ATGTAACAAACCTGCTTATGTACTTCTTGAACCTAAAATA
AAAGTCATGAAAAAAAGATTTTCAAAAAAGTAAAACAAAA
TGGAAAGCTCAAATTGAAGTTTTCTCTGAAGTTAATACTT
CTCAATCCCGCTTTCTGTCTTTTTGCCTTTCCTTGATGTA
TTTTTGTTAATTCACTTGCTTTAAAACTTATAATGTTGTC
AGCTTCTACTTGAATATTGCATTCTGACCAAATCAACAAG
TCCTTCTTGGTTAGCAGAAGTGTTTCACCTATTTGAATAA
AGTCTCATTGTGTATTTTAAAGTGAAAAAAACAAGTCAAA
AAGTAGAGTGCAAGTTTATTTGTGCTTCATTGTGTCTGAT
ATTTTTATCTATTAAATATATATTAACAGTGAAAGTATAT
ATGCTAAAATGCATGTGTTTATATTGCAGAGTTATGAATA
TTTTTCATTTTTTCTCTTTAGTAACTGTCTTTTCCAAAAT
TAGTAGGTATTATTTGTATCCCTAAATGTAAGTAATTTAT
GTGACAGTGAGCTATTTAGAAAATGTCTTTCAATAAAATC
TTTTTAGAACAACAAAAAGAAAGACATTACTTAGCTTCAA
AAGGCACCAAACAAAAAGTTTGAGACTTATATAAAGTTTC
AATTTATTGAGATGCAGAATATGCACTTCTTTCTTTCTTT
CATGCCAAGATAGCCTCCACTCTACAGTAGTAAAGATAAA
ACGGAGATTTGAGGTGATGATTTTGACAAGATATTATGCA
AAAATCAGTGTATTACTCTGTAACTTATAGAGAAAATATT
AATTCATTTTCAACGTAAACTATACTTTCAACAAACCAGC
TCTGTAGAAAACGGTGATAGTAAATACTTGAAAAAAATTC
GTGTAATTAATTAGTCATTTACTTTATTACTTTTTTATGT
GACAAAAGCGATATGGAGTACAGAAATAAAAAAATGAGAA
ACAATTTGTATTTTTAGTAATTATCTTTTTAAAATTAATT
ATTAATATGTTATATTTACTTTGCATTTGAAAATTAATAA
ACTTGTCTCTTTTTTTTTTTTTTTTTTTGAGGCAGAGTCT
CGCTCTGTCACCCGGACTGGAGTGCAGTGGCCAGATCTCA
GCTCACTGCAAGCTCCGCCTCCTGGGTTTACGCCATTCTC
CTGCCTCAGCCTCCCGAGTAGCTGGGACTACAGGCGCCCG
CCACCTCGCCCGGCTAGTTTTTGTATTTTTAGTAGAGACG
GGGTTTCACCGTGTTAGCCAGGATGGTCTCGATCTCCTGA
CCTCGTGATCCGCCCGTCTCGGCCTCCCAAAGTGCTGGGA
TTACAGGCTTGAGCCACCGCGCCAGGCCTTTTTTTTTTTT
TTTAAGACAGTCTCACTCTGTCACCCAGGCTGGAGTACAG
TGGTGCCATCCCTGCTCACTGTAAGCTTCCCCTCCCGGGT
TCACGTCATTCTCCTGCCTCAGCCTCCCGAGTAGCTGGGA
CTAGGGGTGCCCGCCACCACGCCCGGCTAATTTTTTGTAT
TTTTTAGTAGAGACGGGGTTTCACGGTATTATTCAGGATG
ATCTAGATCGCCTGACCTTGTGATCTGCCGCCTAGGCCTC
CCAAAATGCTGGAATCACAGGTGTGTGCCACAGAGCCCAG
CTAAACTTCTCTTCTCTTAAACATATTGGTTTTTACTTTT
CATTTTGAAATACTTTTTGATTTAAGAAAGAAAGATATTA
CAGAATATGGGAAAGGGTTTCAGGATTGACTGGCTGACTA
GAGGAACCAAAGATGCTTGCCTCCTCCACAAAAAAGGACC
TTTTGAGTTCATAATAACTACATGCTGAATAGAACATTCA
AGAGAAAACCAATATTCAGCGGGGAGTGACAGGAAACTCC
TAAGGCACGAAAGAAGAGGGGAGAGAAGCAGCAACTATCC
TGGCCAGAATCAGCTCGGAGTCAGAAGAAACTCCTCAGCA
CAAGGTAAAGGTACCTGAGAGATCCTCAGCAGTTCACATT
CACACTATGGATGCCTGAAGTCCTGGCCAAAGCCCTTCAG
CCCTTGTGAGTGCTGAGACTACTATAGAAAACTTCTCGGA
GTTCACACGACAACATTGTTTCAGGAAGGATGTTCACACT
GGATACCACAAACATCGTGAGGCCCAAGTTGCTACAGCAT
GACACTATTTTGATAGCCCAGAAATACCAGACTATATCCT
GACCTGGAGCTAAATAAACTCCGCATCTTCATGTTCCTGG
AGGCTTGCTGACATCTCCCAACATCCATACAGAAAGTTGT
AGTGTCACAATGTTGGGTCTCAGTGGTGTGGCTGAGTTTT
CAGCACTCTAGCACACACAGTTTTCTACACCCCAGGAAGT
GGCCATTGCAGTCCATGAGGGAAGCTACTCCCAGGACAAA
GGGATCTGAAGCATGTGTCCACCAGAGCCTCAGAATTGCC
TTCTTGATCTGTAGTCACTGAGAACAACTCAGCATTGACT
TGCCAGAAAGAGTGTAGCATACCTGCAAGAACTTTCAAGG
GATGAGGGAAACAACCTGACTGAATATTTTCTTGGGACCT
AAGGATGAGCCCACCTCTCTCATCACCACTGCTGCTGGTG
CCCAAGCACCCCATCAGGAGTCCTGAGGATTAAGCTTCCT
TGCGTGCCACAGCAGGTGATAGCAAACGTCACTGAGGAGC
CTAAGGAGGAGCCTGTATCACCACAGCAGGTGATAGCAAA
CGTCACTGAGGAGCCTGTAACCCAACAGCCAAATCTACTT
ATGCTATTCAGGGGCCTTGGAATTGGCGCATGATGCCAGC
CATATGAATGCCCACACACATCATCTGGGGCCTTGAGGTC
AGTGTGACCCCACCCACTGCAGCCCCTCCCAGTAACTGAG
GGCATCAAGAGCCTGAAGATCAGGAGCCTGAAGATAAGCC
CATCAAGCCTGCCACCAGGACCACTGACTGCACTCAAACT
CATGTGTCACCTGAGGGCCTAAGGACTGGCCTATCCTGTG
TGCTGCTATTACTAGTGGCACTTGTGTGTGCCATACAGTA
CTCCAAAGATTGGTCCACCACTGCTACTGCCATCGCTGAT
GCTATGCATGTCAACCAGGGCCCCAACATTTTGCCCATCC
ACTCAGAAAATGCTACCACTGCTGGAACGCAAGCAAGTCA
CATGGAGGCCCAAAGATTGGCACATCTGGTTTTCCACTAC
CACTACTGGTGCCTGAGGACCAGGACACTTGACTTCTCTA
ACCCCAGCAAAGCCTCAATACAGCCTCCACTGACAACCAC
AGCCTAAGCCACTGAGAAACTCACAGACACCACCAACACT
CATGACAAATGAAGAAATCATACAGAGACTACAATACTGT
CCCCACCCCAATTCAAAGCACCCCACCCAACCAACAGTAT
AGATACACCTATAGGAAAAATTATTTTCTTGTGAAAGCCA
ATACATAAAATCAGAAAAATGTTGCTGCTACAACAGATGT
GCAGATGTCAACCTAAAGACATGAAATACGTGAAAAGCAA
GTAAACATGACATCTCCAAAGGAACACAATAATTCTCTGG
CAACAGTTTATGCAAAAAAAAAAAAAATCTACGAAATGCC
CAAAGATTTCAAAGTAATATTAAAGAAGCTCAATATAATA
GAAAACAGCAAAGATAAACAATGTAAAAATGAGAAAAACA
ACTAATGAATGGATTGAGAAATTTGACAGATTTATAAAAA
CAAACAGAAATTCTAGAATTAAAGAATTCAGTAAAAAAAT
ATAATGAAGAATTTCAACAATAAATTAGATCAAGCTAAAG
AACATTTTTGAATAGGTATTTTTTTTTAAAGAACCTAGTC
AGACAGAAAAAAAAGAATGAAAAAGATGAAAAAGAATGAA
CAAAACCTATTTATAAAATAAGAGTTGAAAACTTCCCAAG
TCTTACAAGAGATATAGGTGACCAGATACAAGAAACTTAA
GTGACCCAAATAGATGCAACTCAAAAAGATCTTTTCTGAG
GAACATTATAGTTAACCTGTCAAAAATCAAAGACAAAAAA
ACTTTTAGAAGCATCAGGAGGAATGTATATATCATTTTTT
TTAACTTAAAAGTTACAAAGATTTCAAATAAATAACATAA
TGATGAACCTCAAGGAACTAGAGAAGAAAGAACCCCCAAT
TAGTAGAATAAAATAAATAACACAAACCCCAAATTAGTAG
AATAAAATAAATAACACAGATCAAAACAGAAATAAATGGT
AAATGAAATAGATTCTAAAATACTATCAAAAACCAATGAA
ATGAAAAGTTGGTGTTTTGAAAAGATATAGCCTTCATCCA
GCTTACATAACCAGGGTGCATTAATGAAAATGAAGAAATT
CACACTGGTATTACTATTAACTAAATAACAGATATTATAA
GAATTTCACCAAATTTTACAATAATATCCTTTTTCTTCCA
GGCTCCATTAGGGATTTCATATTGTATTTAGTCCTCATGT
CTTCATGTCTTTAGTTTTCTCTGGTCTGTGACAGTTGTTT
TTTTGTTTGTTTGTTTTGTTTTTTGCTTGTTTGTTTTTGT
ACTTATTTTTGCTTAGGGTTGGTGTCAGAAACACTAACTG
TAAATGGCCTGATGAACTTTTTTGTCAGGGTAATGACATT
TTTCTGTGCCTTGGTTGTTACGTTGTTTACTAGTATGTAG
ACTTCATCAAAACTAATTCCTCAGTAGGCTTAAGAAGACT
TCATTTTATATAAATTATACCAAAAATTGATTTTCAAAGC
AATTCTAAAGGATATTGGCTTATAACATTATTAGTGAAAC
ATCCTTACCTTTTCATATTTGTATTATAATTAATGAGTCC
ACAAGGACAATTTTCAGAACTCAAATTAAATTCCGTCTAG
AATACTGATCACTGTAATTCACAAAGCAAAGAAGAAGTCA
CCAAGAGACCTCTGTTTCACTTGCAAGGGAGGGTTATTTA
TGTTTTTAACTAGTGATAATATTGCATTGCTACACTCCGT
AGAAGCCCACAAATTAATATTCTACTTTCACACAAAAATT
AGACAAAGAATTTGCCATGGAAATTCTACTCAGTATGTCA
GCACCTAGTCAGCCTGTGTCAATTGAAATAATATTGCAAA
GATATTTTTAAGACAAACTCCAATGAATGCAATTAAAAAA
CTTTAAAATGAGGAAATTCTTATGCATGTGGGTGTACATT
TATAATAGCTATATATACATATATATAGACACATATATGT
TATATATGACTTAATGAGTTATTCACTATGATTTTCGTTA
GTCACTTAGGTATAAAATGGTTTGAGTTAATCTTGTTCAT
CAGTTACTGGTAAATTATCTTTATTCTGTCTGAGGTCCTC
CTTTGTCTTATTTATCAATCACTTTCTTTGCTGCAGCACT
TTCTTCTCACATTCATTGACTGAGACAACCACTTCCGTAT
ATTTAGTGTGTATACTAGTTTTTAAATATTTCATACATGT
GATACGGAATCTTAAAAAATGGGTGATTTTTCAGAGGTGT
GCATTATTTTATTCACATAAATATTTTTTATAATTCTGAA
TCTTTTCTCTAAGGAATATATTTTAAATATCCAGCCAACT
TTGTTATATGTTCATTAAATCTGTTTACTCTAGATTTATT
GTAATACTTTATATTGTATAGTCACAATATTTTGCCTATT
CACTTTCCAAGTCACTTCTGGTTTCTGCCACCTCAAACAA
TATATATTTTTGCAAAATTATACACACAGACACAATCTGT
TATGGAAATGTTAAAGGATATTTATTTGATGTATCACAAG
AGCAGAATTGTTGAGTCTTTTAGTATTGATTACTTGTTTT
CACTAAGTGTGCCAGATTGCCTCCCGCAACAATCTCAGCA
AGAGTGCATGAGAATTCTTGCATACACCTACCCCAGTCAC
CATCACTCCACATTAGCATCACCCGCTATTCTATTCATGT
AACACTAAAAAATTACACATCATGGCTATTTTAATTTGTA
ATTAGGTTATAAAGATAGACTCCTACCCTGTAATCCCAGC
ACTTTGGGAGGTCGAGACGGTCGGATCACGAGGTCGGGAG
ATCTAGACAACCCTGGCTAACACCGTGAAACCCCCTCTCT
ACTAAAAATACAAAAATTAGCCGGGCGCGGTAGTGGGCGC
CTGTAGTTCCGGCTACTCGGGAGGCTGAGGCAGGAAAATG
GCGTGTATCCGGGAGGCGGAGCTTGCAGTGAGTGGAGATT
GCTTGCTACTGCACTCCAGCCTGGGCGATAGAGCAAGACT
CAGTCTCTCAAAAAAAAAAAAAAAAAAAGACTCCTACATT
TTCTTCTATTAACTTTGTAATAATTCAAAGCTATTCATTA
GGACTCCGCCTGTATATGCAGTGTTACATAGGAACCCAGC
ATTATTTATCTTTATTAATTTTTGGTGCTGAATTGATTGT
GTAATAATGTCCACAGTAGATCCATTCAACTCCATTTTTT
TTCCTTCAATTACCCAATGTTTTTATGCTTACCAGTCACG
TATACTAACACGTCTTTTCAATTTGTTTTTTCTTCAGGTC
AAAAATAATTTTTTTCTATTCAACATAAATTTAGATTAAC
TTGATTTAGTACCTTAAAAATCAATTTGTAATAGTTTTTT
TTATTTGAACTAATACAATAATTTGGGAAAAATTTAAATC
CTCGTGTTATTTCATCTAGTAGCTAAAATATCTTTCCACT
TATTTAAAACATCATGTATATCATTTATATGAATTTAAAA
CTTTTGTCAAGAAATGTAGTTTGTACTTTTGGGGGTATAT
TCTTATATACTTTGTAGTTTTTGTTGCCATTGTAAAGGTA
TCCTATTTCTGAATTGCATCTTCAAATTCGTTATTGTTAC
CGTCTTGGTTATTGCAATTGTAGAGTAATGTTATTGAATG
TTATGAGTTGCTTTTATTATCCAGAAAACTTTCAAAAGTT
CTTATACTGTATTTATGGATTTATGTTATAAGTGAATGGC
CCTATTTTCTACAATTAATATAAATACTCTAATCTTTCAT
TTAGGTCCTTACTGATTATGACCTCTGAAAAGTTTATCAA
GACATGCAATAATAAAGGGTTTCTTTTCTTTATCCAATTA
CTAAAGGAAATGAGTACCAAGTTTCAGATATTGACTTACA
TTTACTGTAAATCAAGTTAAGGAAGTTCTAGTCTATTAAG
AATTTTTTTAAAAAAGAACAGGACTTTAACATTATTAACA
AATTGTCTTTTAATGTGGTAAATTACACAGATAGAATTTT
ATGATGAATTTTTCTTTCATTCCCAAGAGAAACATTAATT
AGTTGTTGAAAAAAGAGAAAATAAAAAAAATTAAAAGATG
AGAATAAAAGAAATTGAGTGAAATAATGAAACAGAATATT
TCTATGAACAGCAAAAAGCCAAGAAAGCTAAAAAGAAAGT
AAAAGTAAACACCAAAACACAAAACAAATTGAATAAATAA
TTGCAGATTTAAAACCAATTTAAAATCATAAATAAATTAT
TTTATTCTAATTAATTTTAAAATCAAAACTAGATTGAAAG
ATTCTAGAAAAAAATATTCCAAGGCCACAATTAAACCAAG
AAGAAATAATGAATTTGAGTGAACCAAAAATGTTAGTAAT
GGGAAAGAGTGAAAGGCTGCTTCTCTTCCACTGAAAAAGC
TAATTCCAAGTACATTTTACAGATGACTTTCACCATATCT
AACATAGAAAAAGAAAAAAGGGATGTCTATATTTGAAAGG
AATAAAAATAAAAAAATTATTATTAGGTCACACTTCTTTG
AAATATTATAACCTATCACAATACCTACTGCACAAAAGAA
CATAGTGTATCTCTATATTGGGTTGGTTTATATACTAAGT
AGATACAAATACATATCTAGAGTTTATCTTTTCTCCCTCT
CTTCATTTAACACTATAGTTCTCAAACTATAGTCCATGGA
GCCCTCTGAGACTAGTTGAGAACTTTCAGGTGATCTGCAA
GAGCAACCTATTTCTAACTGCATATGAACATGCATATGTG
TATAAGAACACAGTTTAAAAAATATATTTCAGCCAAAAGA
AAAATGAAATAAGTTGTAAGTATAAGTGAATGTAAGAATC
CAATTGTCTTCATTAAGTCTCATGTTAAAGAAATTTGCAA
AATAATGACACTTCATTTTGTGGACTTTTTTTCTTTAAAT
TCTGGAAAAGCATTGTTCAATTTTAATAAATATTTATGTT
GGATAATAATAGATTCTTCATCTTCTTTTTTTTTTTTCTC
TAGCAGGAATCTTGCACTGTTACCCAGACTGGAGTACAGT
GGTGTGATCATAGCTCACTGTAACCTTGAAATTCTGGGCT
CAAGCAATTCTCCTGCCTAAGCCTTCCAAGCAGCTGTGAC
TACAGGTGCACACTATCACACTCAGATCATTTTTTATGTA
CATCTTTATTTTAAAATGGACTAACGGATCTTTTTTAAAA
TTCTTAGTTTTAATTCCCAACGTGTAAGTTATTGACAAAT
ATAATTTCCATAAAGAAACAAATCTTTGTGTTCAGAGTCA
TCAATAATTTTAAAAATATTAAAGGGTCATGATATCCAAA
CTTTTGAGAATAGCTTCTTTAAGATACAAAACGAGCACCA
AAACAGAATTACAATTTATTATATTTTGTGTTTTGGGAAT
AAAGTTTTAACATGTAATGATACAAGTACGACGTTATTGG
ATCATAAGCATATAAATTAGTGAGACCTTGGGGTATATTG
TATTTCTTCACACAATCATAACAGGTTATTAAATCACAAT
GAGTATGTAAGGAGACAAATATATCAGGTGAAGATACAAC
TATATAGATAAACAACTGAGTTACTAAAATGACCTTTTAT
TGAGCAACATGTTTTGAACTCACAATGAATTTTCACTTTT
CATTCAGTATTATCACCTATTTAAAATACATGCATCAAAG
TAATTTCTTTTACTGCTAACTTAATGCTAAACAAGGTCTG
CAGCACTGGAATTCAAGAACTCATGAATTTAAGATGAGGT
CCACTAGGAAAACTCTTACATTTATTTAAACAATAACTTT
AATTGGCTTTCTCAGAATCATATACACATAAATATTTAAA
AGTACAACATTTAGAAGGTCACTTTTACTTACAGATGTCT
GTGATTCTGTGAGATTTTGAGAGTTATCTAACACTTTAAT
TGTAGCAGATCAAATTTCAGTTTCTCTAAGTAAATATAAT
ATTAATAGCTAGCCTTTAGGATGTATTTCCTATTGGTCAG
TACAGTAGGCAGCGTTCTAAAAATCTTTCTCCCAAGGTTT
CTGTCCCCTAGTTTATCAATCAAACATTAAGTAAAGTACT
TTCCTGAAGGAATTTTGCAGATTGCTTAGGTGACCTTAAA
ATATAGATTATCTTGGATTTTCCAGGTGGACTAATGTAAT
CACATGAGCTTTTAAAAGCAGCAGCAGAAGACAGAATTAA
TCAGAGAGGAAAAAGGGAAGAGGAAAGCAGAAAGAAGCAA
AAGGGAGGTCAAAGAGATTACATGCATTCACGTGGCTATG
ACTCGGCTTTTAAGATGGAAGAAGAGGGCTGTGAGCCTAA
GCATGCAGGCTCCCTGTAGAAGCTGAGAATGAAATGAGCC
TTAGCGGACAGTCAGCAAGGAAACTGAAATCATTGCATCT
ATGTGGAACTGAGTTTTGGCAGCAACCCGAATGAGCTTGG
AAGTGCGTTTATTCCCAGAGCCTCCAGAAAGGGACGGAGA
CATGCATACAACTTGATTTTGACCTGGCAAACCTCGGGTC
AAGAGCCACCTGAGATCACTGTACCTAGACTTTGTCTTAC
AAAACTCTGAGAAAATAAATTCATGTTTTTAGAAATCACT
AAGCTGTGGTAATTTCTTAAGGCGACAATAGAAAACTAAC
AGTTAGCTGCTGAACTTTAGCCCTTACCACAGTTTTCTGA
GCTAGACACTATTATCTTGTCCTTTTTCTCTTTTTTCTTC
TTTTTTATTTTTTTAGTGGAAGCAGAGATATAAAGTAGCT
TTCCAAGATCATGTCTCTAGCAAGTGGTAGATACAAAATT
TGTATCTCTCATCTTATTACAGGAAACATTCTCTTTACCT
GCAAACTACAGAGCCTCTGAGTAATTTGTTAAATGACAAT
TCCCTAAATTACAATTTATTAAATATATGATCAAACACGT
GGTTTGTCCTTTTCCCATTGACAACTTTTATTACTGCTCA
ATACTTTTTCTCCTCTTGGAAATCAGTGTTTCATCTGACC
TAGCAAGTAAGTCACTGTGTTCAAACTTACCTTTTCTTCC
CTATGTTCTCAATTTCTCGCTTCCCTCACCAAATCCTTGT
TTCAAGTTATAGCTCTATAGAAAGTGATCCTTGAATGTGC
CATTTTCTTTCATCTTCTATCCTTCAAATGTGCACAGCCC
ATTTTAGTTATGAAGAATCATTTTTTTCACCTCTAAGCTG
CCTTGTATAACTTACAATTATTAATGTGTAATTAATGTAT
AAATTACAATTATTAATGCATCATGTTTAAGGATCTAAAA
ATTCTAAAAAATGTTTCAGTTCAATCCTGGGTACTGTGAA
TTATTTCACAGGGAAACACTTAATAAACTCTCTTCTGACC
CAGTGGTCAGGAGTTAATTGTTACTCAAATTTCCCTTACT
TGCTCATCTACCAAAAAAAAAAAAAAAAAAATCACTTTGC
TCCTCCTCTTGAATAAGGAACATGATGTTTAACTGTTATT
GCAATTAATTATTCTCCACATCTTTAGTCTTTGTACATAC
CCAGAGAAAATGTAATTGTTCTTTTCCTGAAAGTGCAATA
AGACTAGAATTTTCATGGAGATTTTGTGCCAGTTAATTAA
AAATCTCCTTAAACTTCAACTTTAACCTTTTCATTTCTCT
TCAGACTTAGTTAACATCCTCCTTTTTTGGTGCTTTGGTA
ATGTAGATAAAGATGGAGATATTCTAACAATACATATTAG
ACATCATTTGTTAAATTGAAAAATGAATGAAATAAATGTA
ATTTAACAGAAATCAAAATAATTCTGCTTTCTGTACCCCA
AACTGATAAATGCTCTCAGGGAAAGAATCATGAAGCCCAT
TGTCTCTTACAAGGTTCTTTCTCTGGAGTGTTATTCCCTC
TAGTATTTCTTGTTTCATGATCTGTTAACTTCCTTTAACA
GTTGCCCATTTTGCCATTTTGTCTGGCATTTCTGATTGGT
TTTGGTCGGAGTACTGCTCTGCCACCTGACAGTCATTCCA
CTGTAAAGAAAAAGTTGACGGAGAAAGTTTAAGTTTTACT
GCTATTCCAATAGAACGATACCAGAAGTTGGTAAACAGAG
AATAAGATTAACGGTTTTTTAAAGGTTGATCTTCCTGCTG
TGTTGATCCTGGAATATTCCAGGCAAGAAGTAACAGCGAT
TTGAACAATGATGGTGGAAGTGGAAAAGAGGGAGAAACGA
ACACTCTCAGGCTTTATGTTAGAGGTATACCAAGTTATCA
TTAGGAATTAAGTATTGCTATGCGAATATTTTTGTCGTAA
GTTTTTTTTTGTGGAAATCAGCCAAAATAACATACAATGA
AAAATAAATCAATGAGATTACTACATTTTCATAATATGGA
ATACTATATAGTCAATAAAAGTTATGTTTTAGAAGATTAT
TTAATGACATGGAACTAACTATGATGATAATTTTAAGAAC
AGTTTAAGTAGTAAGACATCACTATATGTAATATATATGC
TAGGATACCCTTCTAACTGTTGTATATCATCATGACTAAC
TTTGAAGCAGATTTTATATTCTTTCTCATTTTACAGATGG
AGAGAATTTACGTAATCTCTCCAAGGTTAATAGCCTGTAC
ATGGTGGAACTAACATCTGAAACCAGAACTAGATTCTGAA
TCACACATGCACTAACAAACAATATTACACATACATATAT
ATATCTCTATATGCTATATTTTTAGAGTATATTTGAGTGG
TTAATTATAGCTATTCATATTTTGTGCTTTAATAGCTTTT
TGAATATTATCAAAATGCCCATATTTAAAGTGGAAAATCT
GATATGTTTTTATATATTCATAGATCTTTGACACATCGCA
CTATCAAGATAAGGTAGATGAGCCTGACTCCGTCTTTATA
AACTTACCTTCTTGAATTTTCCTTCCCTCATTAAAAGGCA
ATCACTTATCTGCTTCCTCTCAATGTAGATTTATTTAGTG
TTTTCTAGAATTTTATGTATATGCAGGCCTATAATAAGTA
CTAACTTTTGTTTAAAATATTTTATTCTGCTTTGTTATTT
TGAGATTAACATTTGTATGTTTATTAAGAATATGTTCCTT
CTTATTTCTGAGTAGTATTCCATAGTATGAATATATCACA
AATTATTTATTCATTTACCTCTTGATGAACTTTTAGGTTG
TTTTTAATTTTTGGATATTATAAATAAAGTTATTATAGAT
ATTTGTGTATAAGTCTTTTTATGGACATATTGCTAATGCC
TTGTGGAGTACTAGAATTATAGCAGTAGGGTCATGTGATA
GGTGTATTTTTTAAAGAAACAAAAATACTGTTGAACTAGT
ATTTCAAAGTAGCTATTGTACAATGTAATATTCCCACCAG
CAGCTTATGAAAGTTACAGATGTACCACATTCGTGCCATC
ACTTGGCATGGCCAGTCTTTTAAATTTCAGCCTGTCTAGT
GGGTATGCAGTGGCATTCTGTGTGTGGGGGGAGGGATAGT
AATATAATATTTTTTATCATAGAGCCTATTAACAACGTGT
TGTATTAGTTTAGCTGTTTAGTTGTTTTACTTAAGTGTGA
ATGTTACTTTATTTGCATTACTTTCATGGCTAAGGGAGTT
TGGCAGCACAATTTTTGTAAAATTGCTGTTCAAAATTTTT
GCCAAGTTTAATTGGATTTAAAATGAGTTGTAGGAGTTAT
TTATATATTATAGGTACAAATATTTTATGCAGTATTAGAC
TTGCAAGTACTTTTTGGAAGTCTGTGGTTTACATTTTTGT
TTTCTTAGGAGTGCCTCCACAACATTTTAAAAAGATTTTT
TTAAAATTCTGATTAAATTCAATGTATTAATAATTTCCTT
CCAGTTTTCATTTCCGTTTTTAAAATATTTTTTAAATCTA
AGTTTACCAGTATTTTCTCCTATATTTTCATATAGAACTT
CTATAGATTTAGTACTTGCATTAAGGCCTATAATATAGAG
TTATTTTTAGAATATATGTGAGGTAAATGCTAAGGTTGAT
CTCTGTGTCTTTCCAGTTGTTCCCAATTCTTTTGTTGAAA
AGATTGTTATTTCCCAATGAAAGTGGTATATTTATTAAAA
GTCAGTTAGTCATAATATGCATGAATGTATTTATTCATCC
TCTATTCTTTTTTCATATTTTGTCTTACTTTTTGTCAACA
CATACATTTTTAGAATTGTAGCTGTATAATAAATTATAAC
ATATTCATATATATTATATAATATACAATTATAATGAATT
AAATATAAATAGATATATTTATTCAGCCTCTATTTTTTTC
ATATATTGTCCTTATGTCAACACATACATTTTTGTCATTG
TACCTTTATAAAAAAATGTTTGTCAGGCACTTTAAATTCT
CTAACTGTGTTATTTTTTTTTCAAAATTATTTTAACTACG
TAGATCATTTACCTTCCAAATAAATTTTAAGTTATCACCA
TTTATTGATGGAATTTTAAGTTGATTCTAAAAATGGGTTT
TGGGAAAATTGAGTCTTCCAATACACAAACCTGGTAGAGT
TTTATAATTATATAGGTTTATTTAATTTTAGTGATATTTT
GTAGTTTTAGTGTACAACTGCTGTCCATATGTTTGTCAGT
TTTTCACTATTATTTGATATATTATGTTTTCTAAAATTGT
ATTGTGTTTTAAAAATATTTCCTAGTCATTGCTAATTGTA
GAAATGCAATGGATATTTTTATGTTGCTCTTATTTTCTGA
AAAATTTTCAAGCACTATTAGCTCTAGGAACTTTTATACA
TAAATTATCATGTCATCTATTAATAATGATAGTATTTTTT
ATTCCTATTTAGAAGTCTTTTATTTACTGTCTTGTCCAAA
ACTATTGGACAAAATTTCCAGTAAAATGTCAAATATATAT
ATATAGAGGATAAATTCTTAGTTTGCACCTGAACTTAGGA
GAAATGTGTGCAGTTTTTTTAAATTTAGATATCATTTTAA
CTTTCATTTTTTCATAGACACCTTTTATGAAGTTGAAAAA
GTTCATTTCAACCCCATGTTTATTAAGATTTTTTCTTTTT
ATAATAATGAATAGATGATATAGTTGAATTTTTTCTGAAT
TTATGGAGATGATGATAGACATACTTGTTTATATAATATG
TTATTGAATATAATATGTTATTGAAATTGATATTCTAATT
TTGGTAAAGAAATTTTACAAATATATTTATGTAGGCTATC
TGCCTGTTTAATTTTCTTATGGTCTATTTGGCTGGTTTTG
ATATAGGGATAATGTTGAACACACAAAATTAGTTAGAAAA
TAGTCCCTTCTCTTCAATGTTCTGAAAGTTTATATTGAAT
TAATAGTATTTCTCAATATGTTTCATATAATTCACTGACA
AATTCATACATGTTGGTAGTTTCCTTTGTAGTAATTACAA
ATTCATACTTTTAAAAAAGATATAAAGTTTTACATACCTT
CTTTATTAAAGTTGTAGATTTTCTCACCTAAGAAATATGT
CCATTTTAACTAAGTTGTTGGATTTATTGGCATAATATTG
TTCATAATATTATTTCATATTTTTGACCATCGCAGTATCT
GTAGTGCTTTTAGCCCTCGCATTGTTCATATTTGTAATTT
GTGTTTTTTTCCTGATCAGTATAGTTATGAAAATTAATAA
CAGAAAAGCAATAAAAAATAATGAAAGTGCACTATGGTTC
TTCCCATTCAGTCAGTCTATAATTTTTAATGGAGGAACTT
AAAAAGTTTTCATTCAGATTTGTTACTGATGAATAGGGTC
TTACTCCTGTTGTTTTGTTAACCATTTCCTCATTGTTTTG
GATATTCTTTGTTTTTTTCTTCCTTTGTTATTCTTTACAT
TTATGATATGGTGGATTTTGCAGTAATAACATTTGATTCA
TTTCTTTTTCTCATTTATCTATCTTTTCTACCAGTGAATT
TTATAATTTTGTGTGTTTTCAGGATGGTATATGTTATCCT
TTCACCTCCCAGTGTAGGATCCCTTAAGCATATTTTGTAG
AACCTTTCTAATGTTGATAAATTCCCTCAGTTTTGCTTAT
CTGGGAAATACTTTATTTCTCTTTCTTTTATTCATGAAGG
ATAGTTTTTCCGGGATAGGATTCTTGACTGCCAGTTTGTT
GTTGTTGTTGTTGTTTGTTTGTTTGTTTTTAAAAATTTTT
AGCACTTTGACTATATCATCCCATTCTTCCTGGCCTACAA
TGTTTCTGTTGGGAAATCTGCTGTTCATCTCGTGGGAATT
CCCTTATGCATGACCTGACACTTTTCCTGTTTTTAGAATT
CTGTATTTGTCTTTGACTTTTGAGAGATTGAATATAATGT
GCCTTGGAGGAGATCTTTTTGAACTTAAATGTACTTGCAG
ATCTGTGAGTTTCCTGTATGTAAATGTCTATATATTTCAT
TAGACATAGGAACTTTTCAGCTATTATTTTCTTAAATAGA
TTCTCTATCATTGCTCATTTCTACTCCTGAAACTCTCACA
ATTCAAAATGTGTTTGCTTTATTGTGTCCCATATATCACA
TAGGTTTTCTTTGTATTTTAAGACTGTTTTTCTTTTTCTT
TTTTTGTCTGACTGATTTATTGTAGAAAACCTGTCTTTAA
GTTCAGAAATTTCTCTTTCTGCTTCATCTGCTCTATTGTT
GAAGCTCTTAATAGTATTTTTTTATTTTATTCATTGTATT
ATTTCATTCCAGAATTTTTGTTTAAGTTCTTTTTTTTTTT
ATGATAGCTATTTCTGTGTTAAATTGGCATACACATCATG
AATTGTTTTCTTGGTTTCTTTATATTATCTGTGTTCTCAC
ATACTCCACTCAGTTTCTTTAAGATAATTACTTTGAATCT
TTTTTCATATGTTTTATATTTTTTTTCTTTGGCATATGTT
ACTGAGGAGTTATTACATTCCTCTGGAAGTGTCATGTTTC
ATTGCTTTTTTCGTATTTCTTATGTTCTTAGGTTGGTATC
TGTGCATCTGGTGTAACAGTTGCTTCTTCCTATTTTATAG
CTTGGCTTTTGTAGGGAAATACTTTTTCTTATAGATGTAT
TTAGAGAGTTGGTTGGGTAGGGAACTTTGGCTTTGACTGT
GGATGGTCACAGAACTGTAGTCTCTATATGATTTATTTTG
CTGCAATCAATGTTATTGGTTTTGGTGAGTTCCTCAGAGT
CTTATGCTATTGTTGTTAGTAGAGGCTGTGGTGAGGCTTT
GCTGGGGAGGGGGATGTCAGGTGGGCAAGTCCTCAGGCAC
TGGTGGTGGCAGTGGCAGGACAGGCATGCTTGACCTCAGG
TTTCCCAATGGCAAATGTGGGTGCCAACAGAGAAGATGTG
TGGTTCAATGAGCCAGACATTGGGCTTCCAATGGTCATGT
TCAGGCAGTGACAGCAGTTGGCCAGGAAAGTAGGTCCTTG
GGGCCCTGGGAAGCATATTTAGCTTTGGAAGTGGCAGTAG
TGACAGTATGTTGGCCCTCAGGACCCTAGGCAGAGTGCAT
TGGCACCAGCAGTGACAATATGGCACATGCTGATGGGTGC
TGGGGTGGCAGTGTCAGGCTGGACAGGCCAGTCCCCAGGC
CCTTGGAAGGCCATGTGGGAGCTGATAGTAACAGTTGTGG
GCCAAGTCAACTTGTCCATAGGCACCTGCTTGGCACGTGT
TGGCATTGACAGTGGGGGTAACAGGTAAGAATTAGTCTTC
AGGCTCCTAGATGGTGTACACATGTGTCAATGGTGGCTAG
CAGAGCATGTCAAGGGTCTAATCTCCAATCCTTTAAAAAC
ATACACAGGCACTTGGCATGCTGGTAGGCAGAATGGACCT
GTTCTTAGGTTACTCAATAGCATGTGGAAATGACTTTCAT
GGCAATGTTATAGAAGGCAGGCTTGTCCTCAGGTTCCTGG
AAGGTGTGATTGATTGGGCTGAGCCTTAGGCCCCTTGAAG
GTGCATGCAGGTACACAATAGCCCTGCTACCTGAATGGTG
GGCCTGCTTTTGATGGCAGAGGCCCGAGGCAGCTGACTCT
CAAGCTCTGGAAAGCATGTGCTTCGGCTGCTTTTGTCCTG
GTGGGTCACTCTGCTTGGTATGCTATCCTGCCTGTTCCCT
GTGGTATAGGACATTGCATGGGCTAGAGTTCTGGGAACCT
GACCATGCCAGTGGATCGAGCTGGTATTATCATGCTGCAG
CCTTCTCAGTAGATGGGGGAATATCAGTGGGGCTCAAGGG
ATTTGGAGATGCAGAGACTGTAGTACTGCAGGTTAGGATG
TAGTCTGGTACAAACTTGCTCTCAAAATAGCATTGTAATG
CATTTCTTGGGTCTCAGGGCATGAGTGGGACTCAGTGTAA
ATTCTCTCTCTGGAACAATTTAGTCACATGGATTCCAGGT
AGCTCTCTGTACTGGGTCAGGATCTCTCCTGTGGCTAGAA
TTGCAGGCATCAATGGTTGAAACGGGGAGTGCTGGAAATT
TCTCACTAACCTTTTTCCTGCAATAGCGAGTTCCTCTTGG
TTCTGAATCAGTACCAGTCAGGCCAATTTCCTCTTCACTT
CCCTCTCCTTTCATGCCTCAGTGGTTCCTCACTTCCTTGC
TGAATTTTTGATGCTCTGCTAGACATATCATTATCTATTT
GATTTTTTTTTTTCATTTTTGATATGTGAAACAGTCAAGT
CCTAAGTGTCTCTAGTCAGCCATCTTGATGACATGTCCCC
TCTTCTTCATTTTCTAATATAGGTATTTAATGTTAATTTT
TTCTCTAAGTACCACTTTAATTGCCATACCCTATCTTATT
TCTACTTATTTCATCATTTTGTCTTTTTTTTTCTTCTCAT
TCTTCTTTCATATTTAGTGTTTTTAAAAATTTTATTTTAT
ACCTGATGTGGGCTTATTAGCTATAACTTTTTTATTGGTT
TAGTGGTTTCCTTAGGATGCATAGTATACCTGTTTTCCTT
ATCAATATACTTTCAAGCGTGATCAAACCACCGCATCTAT
AGTGTAAGAACCTTACAATAATATACTTCTATTGCAGTCT
TTTAAGGTCATTGTTCTACTATTGTCATACACTTTACTTT
TGTGTATATGGCAAGCATTACAATATTTTATAATTACTAC
TGCCTTTAACTATTTTTTACTTTTTAAATAGATTAAAAAG
TCAGATGTATTTACCATTTCCAGTGCATTCTTTGAGAAGA
TTTGGCGCACATTACCTTCATTATCATTTTTCTTCTCCTT
TTGTAATTTCCTCAAATATTTCTGTAGTGTGGGTCTGCTG
GTCATGAATTCTTTCAGGTTTTATATTTCTGTAGTCTTTA
TTCCATCTTTGTTTTACAAATTTTTTTTTGGTATTGTGGA
GAAACCAAACTTAATTGAATCTCACTAAAGTATGTTGAAA
ACTATAATTAAGCAAATGTGATTAAGTACACTGTCAGGAG
GAAATGTAGGAGGTACTAATAAAGATTTATGAAGAAAAAA
CCTCAGAGCAAGCCTTATAAAAATAATAAAAACATGAGGA
CATAAGTACTCAATATAAATACTATTGTAAAGTGTAGGCT
GAGAAGGAAGAGGGAAGGGAGAGGTTGGTCCTGCTGTGTT
TGGGGTAACAGAAGTGAAGAAAATCCACACAAGAGTGCAC
CTGCACAGTTTAAACCCATTAATAAGTGTGTATATATATT
AATATATGTTATAATTAATGTACATTATATATAATTGATG
TATATCATGATATAATGGGAATAATAATTCAAGAAGAAAT
GATGTTACAAATAAACCATTAAATTATTTAAAAATGAATA
TATTTTATTTTGCATATGTTAATTATATACTCTTCCTGTG
ATTTGGTTTGACTCTGTGTCCCCACTCAAATCACGCCTTG
AATTGTAGTAATCCTCACGTGTCAAGGGCAGGGCCAGGTG
GAGTTAATTGAATCATGGGCGCAATTTCGTGCTGTTTTTG
TGACAGTGAAAAAGTCTCGCGAGATCTGATGGTTTTATAA
AGGGGAGATCCTCTGTACAAGCTCTCTTGCCTGTCACCAT
ACAAGACTTGATTTTGCTTCTCCTTTGCCTTCTGCCATGA
TTGTGAGGTGTCCCCAGCCATGTGGAACTTTTGAGACCAT
TAATCCTTTTTCCTTTATAAATTAGCCAGTCTCTGATATT
AGCAGCCTGAGGACAGACTAATGCATCCTGTTTCCACATA
TGTACATGAAAGTGTTACAGAACAATATATTTAAAAATTT
ATATGATTAAATTAATCTTCAGTTTTAATGAGTAATATAT
TCTTGGTGCCACAATATTTTTTTAATGTTTGGGTTTTTAG
GTTGCTATCGACTATTTTGGAATCATAAAGCACAAATTTC
CTTTTTTTCTTAATTTTAGATTTCTCACTTGCAAAATCTA
GCAAAATTTAGTCTGGGGAAATATATCATATTTTAATTTT
GTCTTGATTTTTAACTACATAAAAATGCCACAACAATATA
TTTGGAAATTTATATGATGAAATTAATCTTCAACCTTAAT
AAATATAACATTGCTGGTGTCACAATTTTTAAATGTTTGG
GTGTTTAGATTAATAGTGACTATTTTGGAATCATAAAGCC
TAAATTTCTTTTTTCTTTTTTCCTTAATTTTAGGTTTGCC
ACTTGTAAAATATAGCAAAATACAGTTTAAGGAAATGTAT
CATATTTTAATTTTGTCTTGACTTTTAAGTACCATTAGTT
GTAGAAAAATAAATAATTTTGACTGTGTCTTGTTCATATT
ATATACCCCAAAAGTATGCTTCATATTAATAAAATATCCT
ATTATTGTTTTCAAATTTTTAAATTTTGGTATTTGGCACA
GATTCAGATAAATCATTCCTTTGGGTATGTTCTAAAACAA
TTACTTTTGGTAATAAGAATCTTGCATGTCCTTTCATTCC
TTTCCTTTCTTTTCTTTTCCTTTCCTTTCCTTTCCTTTCC
TTTCCTTTCCTTTCCTTTCCTTTCCTTCCCTTCCCTTCCC
TTCCCTTGTCTTTTCTTTTCTTTTCTTTTCTTTTCTTTTC
CTTTCCTTTCTTTTCTTTTCTTTTCTTTTTTTTTCTGACA
GAGTCTCACCAGAGTCTTACTCTGTCACCCAGGCTGGAGT
GCAGTGGTGCAATCTCGGCTCACTGCAACCTCCAGCTCCT
GGGTTCAAGCGATTCTCCTGCCTCAACTTCCCGAGTAGCT
GGGTTTACAGGTGTGAGCCACCATGCCTGGTTATTTTATC
ATATTTTATTTTGTATTTTTAGTAGAGACAGGGTTTCATT
GTTTTGGCCAGGGTGTTCTTGATCTTCTGACCTCGTGATC
CACCCGCCTCGGCCTCCCAAAGTGCTGGGATTACAGGTGA
GAGCCACCATCCCTGGCCGCATACTCTTTATTTTCTCAGA
ATCTTCTGTCCTGAAGGAAAAGAAAATAACATATATTAAA
ATTACATGTATATGAAAATCATAGCCATCTTTAAATTTTA
TGTTCTCTGTCTTCTTGTCAAAAAGCCTGAGGTGTCCACC
CATTCTCACTAGTAATTATCAGTTTTTTCCATTTGACTTT
TCACTTATCCTTGTAGTTAAAAATGCAGACCATGTAGTCA
GAGTGTGTTCAAAACATCATTTTGACAATTACAGCCTATA
ACCTTGGACAAGTAATGGAGCTCTTCCACACCTCTCTTTT
CTACTCTATGTTACATAACATATGCTAGATACCATTTTTT
TTTCCTGTTATGAAGATTACATATTGAAACTTTGATAAAG
GTTAATTATCATTAATTAAGTTACTACATAATGAGTGTGT
ATTTCCAGAGGCTGCCTGCATTCCTCAGCTTGTGATCACT
ATTTTGCCAGCAACTTAACACATTCCTAACCTTGCTTCCA
TTGTCACACCTCTTTCTCTGACCACAGCCAGGAAAAACCA
TCTGCTTTAATCACCCACAAGATTATATTAGCCCACCAGA
GTTATCTAGGATAGTCTCACATTTCAAAACTGTTAGATAT
GTAAGATCCCTTTTGCCATATCAGGTAACATATTCATAGG
TTTTAGGAATTAGGATACAGATATTTTAGGGGGAGCCATT
ATTGTGCTTGCCACACATAGTTATTTGTTGTTTCATTCTT
TTGTTTAAATTTAAGGAGCAGATTTTGAAGGTCTACAGAT
CAGGAAATTTTTATTACAATTACATTTCAAATGTTTTGGA
AGGTTCCAAAATGGGGGAAATCTTAAGGTAGGAGATAGTT
GGTATTTCTGAGCTTGTTTCCAAACTCTGAATGATGGTTC
AGGGAGTATTGTGGATGAATGTTTCAATTATCACTCAGTA
TTTCATCAGATAGATTCGAAAAAAGTTGGTAAAGATGTTG
TTATAGGTTGAAAATTCATATGTTGAAGGCTTAATCTCTT
ATACCTCAGAATATTACTGTACTTTGAGACAATTTAAAGA
AGTTATTAGGTTAAAATGAGGTCTTCAGGGCGGTTAAGAG
GAAATGTGGACATAGACATTCATACACATAGAAGACAGAT
TGTATGAAAGCACAGGGAGAAGACAGGCATCTGCAAAGCA
AGAAAGAGCCTTCAGAAAACCTAACCTGCCCATGCTTTGA
ACATAAACTTCTAGTCTCCAAAACTGTGACTGCTTTCACA
GACTGGGATTGAGTGCCTGCAGCTTTTCTAGGCACCAGGT
GCAAGCAGTTGCTGGATCTACCCTTCTGGGGTCTGGAGGA
TGGTGGCCCTTTTCTCACAGTTTCACTGACAGTGTCCCAG
TAGGGACTCTGTGTGGGGGCTCCATCTCCACATTTATCTT
CCACACTGCCTTAGCAGAGGTTCTCCATGAGCGGCCCACT
CCCTCAGCAAATTTCTACCTGGACATCCAGGTGTTTCTAT
ACATCTTCTGAAATCTAGGAGGAGGTACTGAAACTTCCAT
TCTTGACTTCTGTGCACTTGCAAGCTCAATGCCACATGGA
AGCTGCCAAGGCTTGGGGCTGGCTCCCTCTGAAGCCACAG
CCTGAACTCTACTTTGCTCTACTTCGGCCACAGCTGAAGC
AGCTGGGCTGCAGGGCACAAAGTCCCTGGGCTGCACAAAG
CATGGGGTCCCTGGGACCACGCAACAAACCACTTTTTCCC
TCTAGGCCTCTAGGCCTGTGATGGGAGGGCCACCGCGTCG
GGCTAGTTTTTTGTATTTTTTTTTTTTTTCAGTAGAGACG
GGGTTTCACCGTGTTAGCCAGAATGGTCTCGATCTCCTGA
CCTCGTGATCCGCCCGTCTTGGCCTCCCAAAATGCTAGGA
TTACAGGCTTGAGCCACCGCGCCCAGCCGACATTTTCCTT
ATTGTCTTCAGGATTAACATTCAACTCATCATTACTTATG
CAAATTTCTGCAGCAGGCTTAGATTTCTCCTCAGAAAATG
GGATTTTATTTTCTATTGCATTGTCAGTCTGCAAATTTTC
CAAACCTTTATGCTCTGTTTTCATTTTAAAATTAAACGCC
TTTAACAGCACCCAAATCACCTTTTGAATGCTTTGCTGCT
TAGAAATTTCTTCCACTAGATACCCTAAATCATCTCTCTC
AAGTTCAAAGTTCCACAAATTTGTAGGGCACTGGCAAAAT
GCTGCCAGCCACTTTGCTAAAACATAACAAGGGTCATGTT
TGCTCCATTTCCCAACAAGTTCCTCATCTCCATCTGGGAC
CACCTCTGCCTGTATTTCATTGTCCATATCATTATCAACA
TTTTGGTCAAAGCCATTGAACAAGTCTCTAGGAAGTTCCA
AACTTTGTCACATTTTTCTGTCTTCTTCTGAGCTTTCCAA
ACTGTTTCAACCTGTGCCTGTTACCCAATTCCAAAGTCAC
TTCCACATTTTTGGATATATTTTCAGCAGCATCCCACACT
ATTCATACCAATTTACTGTATTAGTCTAATTTCATACCGC
TGATAAAGACATACCTGAGACTGGGGATAAAAAAAAAAAA
AAGATTTAATGTACTTATGGTTCCATGTGGCTGGATACGC
CTCACAATCATCGTGGATGATGAAAGTCACATCTCACATG
ACAGCAGCCAAGAAAAAAGAGCTTGTGCAGAGAAACTCTC
CCTTATATAATCATCTGATCTTATGAGACTTATTCACTAT
CACAAGAACAGCACAGGAAAGACTTGCCCCCGTGATTCAA
TTACCTTACACTAGGTCTCTCCCACAACACTTGGAATTAA
AGAGGAGATTGGGTGGGAACACAACCAAACCATATCAACT
CATCAGTGGAAAAAAAAAAAAAAAAGGTTGTGGAATGGAA
TGTAAGTGCACCATAAGTACAAAAAAAATAGAAAATTGCA
GAACAATAATGTTCATAAATATGTACATGCAGAAATGGTA
AAAGAAAGAACACAAAACACAACTAAAACTTAGGGAATAG
AGAGAACTTTAAATGTGTCATAATGTTTTACTTCTTTTAT
TTAAAAACTCTGAAACCATTATGACATGCCGGATATTCTT
CATTGAACCTTCCAGGTTATTTCACACTCTTACCCACTCT
GTGAGTGATGTGAGTATGGAAAAGTACTCTGACCTTAAGC
AGTGAGAGCATTAGCTGAATTTAGCGGAATTTCCCTTCTT
AGGTCTGAGAATAGAAGATGTGGTGACCTCCAAGCCCCAA
CTGTATAAGCAACCATATTTCCTGTGAATTGCTTCTCCTA
CATTCCTACATTCCTTTTTTAATTTTTATTATTATTATTT
TTTGATAGATTATCTCACTTTGTCACCCAGGCTGCAGTGA
AATAGTGCTATCTCAGCTCACTGCAGCCTCGACTTCCTGG
GCTCAAGCAATCATCCCATCTCAGCCCTTCAAGTGGTTGG
GACTACAGGCATGCACCATCACTGAAGCTGGCTAATCTTT
GTATTTTTAGTAGAGATGAGTTCTTGCTCTGTGGCTCAGA
CTGGTCTCCAACTCCTATACTCAAGCAATCCTCCTGCCTT
GGCCTCCCAAAGTGCTAAGATTACAGGCATGAGCCACTGT
GCCCAGCCCTTCTACTTTTTTTTTTTTCTTTTCCTTGACA
TAGGTGTGATAACTGCTTGTATGGTTATTCATGACTGCTT
CATCTCAGCATCTCTTTTTTGATTTTTCAGTCATCCAATA
ATAGTGTAATCAATTGTCTGTGTTATAAATAGCTCTTTTT
GAAATATCTAATGTTCTTTCTTTCCAATTGGGCCTTGTTG
AATACACCTTTGAATTACTACAGTTTGAATGTGTCTCCTA
CAAAATTCAGGTGTTGCCATTGTGACTGTTCTATGAGCTG
AGAACTTTAAGAGGTAAGTCATAAGGTATTCTCCCTCAGG
AAGGGGATGAAGGGTCTTCCAAAAGAGACCTCAGGTGGCA
TTTGGCTCTCTTGCCCTTCCACCTTCTGCCATGTGAGAAC
ACAGTGTCCTTCCCTCAGAGGATTCAGCCCTCACCAGACA
ACCAAACCTGCTTGTGCCTTGATCTTGAATTTCCCAGCTT
CCAGAGCTGTGAGAATTTTCTGTCCTTTATGAATTATGCA
ATCTTAGGTACAGTCTTCTGTTATAGCCGCACAAATAAAC
TAAGACATGAATCCCTTGTCAAGTTAACTATTGTTTGGAT
GGCATGAGTCATGAAATTATTCAAGTGATATTTTTCGAAT
TGTCTGTAGTAGTTACAATTATTTTTGATGGACTCATCTG
TACCTTAAGGTATATTCTATAAGTGTACTTATTATGATGT
ACTTGTCTGAAAGTCTGGAGGAAACATTAAATGCAAATGC
CTTGAGTCAGCTACTATTTGAAATTCAGACTTTATGATAT
AATCACCACTGGAATTAAAAATATGTTAAAGGATTCCTCT
AATGTGTTTTTTCTGAACATAAACAATTTTATTAAATTTC
TTTGTTAGAATATAAAAATGCCTTGAAATGTCATGCTTTT
CATATGTCAACACCTTGATTTATATCTATAAAATGTATAT
TTTGTGGGAAATTTGCATCATTATTCCAGAAATTACTCAT
TATATTAATGCACCCATACCATATGTAGCAAATCAGAAAC
CACTTTGCATGAAATCATTGACTTGAAAATCACATCTGCT
GGTTTGAAAATGAATGTAATATAAAATATACATCTGTTTA
TGCATAGGATGTGACCAGAAATTTCTAATTAAGGGCCTAT
ATTGAATATATAAAGCTCATGCAACAAACCATCTGAAAAA
GATGGAAAAAGCTACATACTGTATGATTCTGTTTATATGA
AATGTCCAGAATAGGTAAATCCATACAGATAGAAAGTTCA
TTAGTGGCTGTCAGGAGATGGGGGAGGGGGGGAAAGGAGT
GACTATCTAGAATATTATCCCCATCTAGAATGTAGTACAT
TACTCAAACTGATGGGAAGTATGCTTATTTTACCACAGAA
TTTAATTCCATTAGCTGTGGACTAAACTTACATACCAAAA
CATCTGAATAAGTTACCTAACATCTATGTTCCTTAATTTC
TTTGCAAGTAAAATGAGGATAATAAAAGTACTCAGATAAT
TGGTTTAATGTTAAAACTGATTTTGTTAATTTGTATAAAG
TATTGAGAATATTGTCGATGCTTGGTAAGTACTAACTGTT
AAAAGTTATTATTAGTAAGGTTAATATCATTTTGACTGCC
ACTGTTGCCATTACTAAACAATATAACATTCATTTAGCTT
GGGGATTGTTTAAAGAAAAATATTTTCTAAAGTTACACCA
TCTCATTTCCCATGAGAAAATGTCCAAACTTAATAATAAT
ATGCAAATAACAGATGTCTTGAAAGAGAGAGTGGGGACAA
ATTAGTCATTAAAAAAAGTTTCATGTTACTTTGTGTATAT
CTCCAAGTTCAACAAGAATTCTAAATCGTATTGAATCATG
AATACCATTTTATTTTGAAATTAAACAAAATTATTTTTCA
ACAAACATAAATAAAGACTAGGAAATATGGAGAACACATA
TTATGAGAAGTAATAACTGGAAACTCTGTGTGTAGATATA
ATCATAGATATAATCAGCTCTCCGTATCTGGGTTTCTCAT
CTGTGGGATTCGACCAACCTTGGATGGAATATAGTTGGGA
AAAAAGTCTACAGACTTCCAAAAAAGCAAAACTTGAATTT
GCTGAGTATTATATTGAATCCACAAGAATGAACTGATGTT
TAGGTATTGAATCAGGTATTAGAAATAATCTAGAGATTAT
TCAAAGTACTGTATTTGGGTCAGTGCAGTGTGTCAAGCCT
ATAATCCTAACATTTGAGGAAGCCAATGCAGGAAGATTGC
TTAAGTCCAGGATTTTGGTGTCATCCTGGACAACATAGTG
AGACCCCATCTTTACAAAAAATTAAAAAATTAGCCAGACA
GAGTGGCATGCACCTGTAGTCCCGACTGCTCAACAGGCTG
AGGTGGGAGGATCCCTTGAGCCTGGAAGGTTGAGACTGCA
GCGAACCATGATCATGCCACTGTACTTCAACCTGACAGAC
AGTGAGAGTCCATCCGTGAAAAAGGAAAAAAAAAATACTG
TATATGGAATATGCAAATGGAGGTGCATAGGTTATATGCA
AATACTACACTTATATAAGGGACTTGAGCATGCTTGGACT
TTGGTATCCTATGAGGTGTCCTAGAACAAGTCCCCCATGG
CTATTGAGGGACCATACCCTATTTGAACAGTATACTCTTC
TTTCTTAGTTCTAGAATACCAGCTAGAGCAACAGAAAGAG
TGAGTAACAATTTGCTCAATTGAAAAACACTGGTTCTTAG
AAACACTTCAGCCTCCATGCTTGACTGTGTGTCAAAAATC
TGTAATGAGATGTAAGAAAAGTCATTCATCAAAGTTTGTT
AAGAGTGGTCAACTTGGCTGCCATGAACATTTTAAGCATT
CATTTTCATACTGCTTCAGCTATGATATAGAGAAGATGTC
TGGACTTGCAAGAAATGGTGAAGTATTAAAAAATAGCTAC
CATTGTATGGTTACAAGCATGTTAGTGAATATGGTAGGCA
CAATTTCAAAATGCATACTCTAAGATTTGTTATAATTCCT
AGAATGGTAAATATAATGAGATATTATATACATAAGAATA
TTGTATTACGTGATAAGAGATAATTTGTAGATGTGATTAA
AATTACTAATACATTGACTTTGCTAATCATATCATTCTAT
CAAAAGCAGAGTTTTCTCAACCCATTAAAAGCTGGTAATT
CCTTCTGATTCTACTTACTAGAAGGAATTTCTGTTTTCTT
CTTAAATATTTGGAGTATTTTCTTCTTAAATATTTGGAGT
ATTTTCTTCTTAAATATTCACCAGTAAAACCATATAGGCC
TGTTTGAAGATTCAGAATTTTGGTTAAATTTTAATAGATA
TAGGACTAGTTATGTTATTAGAATAGTAATCTCTTTGTAG
AATTTAAAAATTTGTGTCTTTCAAGTTATAATAATTAGAT
TTATTTGTGTTTCTCTGTACCCTGCCACACTGAAGTAAAT
AGACTTTTACATGGGTGGAATTGCCTATTGAAGACTCAGT
TATGACATTGCTGGAAGCAACACATAGTGGTATTAAAATG
CCACATTTAAAATGTGACCAAGAAATAAATATATACATAT
ATATATAAAATTCAACATCGCTGATCATTAGAGAAAAACA
AATCAAAACCACAATGAGATACCATTGTCAGAATGGCAAT
TATTAAAAAGTCAAGAAACAACAGATGCTGGTGAGGCTGT
GGAAAAATAGATGAGCAATTTACACTGTTGGTGGGAATGT
AAATTAGCTCAACAATTGTGGAAGACAATATGGTGATTCT
TCAAAGACCTAGAACCAGAAATACCATTTGACCCAACAAT
CCTGTTACTGGGTATATACTCAAAGGAATATAAATAATTC
TATTACAAAGATACATGTACGGTTATGTTCATTGCAGCAC
TATTCACAATAGCAAAGATAGAGACTCAAGCCAAATTCCC
ATCAATGATAGATTGGATAAAGAAAATGTGGCACATATAC
ACCATGAAATACTATGCAGCCATAAAAGGAATGAGGTCAT
ATTCTTTGCAGGGACATGGATGGAGCTGGAAACTGTTATC
CTCAGCAAAGTAACAAAGGAACAGAAAACCAAACACCACA
CGTTCTCACTTATAAGTGGGAGCTGAACAATGAGAACACA
TGGACACATGGTGAAGAAAACACACCAGAGCCTGTGGAGA
GGTTGTGGGGAGGGTAGAGCATCAGGAAGAATAGCTAATG
GATGCTGGGCTTAATATCTACATGATGAGGTGATCAATGC
AGCAAACCCTCATGGCACACAATTACCTGTGTAGCAAACC
TGCACATCCTGCACATGTATTCCAGAGCTTAAAATAAAAT
AAAATAAAATAAAATAAATACATCACACTGTATACACAGT
CTAGATGGCAGAACATGAGGACATTACCAATGTCTGGACC
CACTGGAAGTTACTGATTGCTTTTATAGGCAAATTGAACC
ATTGATCACAGCAGCAGAAAGTTAGCCAGTGTCACGTTTC
GCCTTTCTTAATCTCATCAGAATGTCTAGTACATCTATGT
AGTGACAAGCAATATAATGTAACCTATTGTTCCTCCATTA
AATATTAAAAATGCCACTACAATCCATAATTCAAAAAATA
TGATACTTCCTCTATTTCCCCAATTTGTACAAGTCTGTCG
CCCAGGCTGGAGTGCAGTGGTGCCATCTCAGCTAATTGCA
AACTCTGTTTCCCAGATTTAAGCAATCTTGCCTCAGCCTC
CAGGTAGCTGGAATTACAGGTGCCCACCACCATGACCGAC
TAATTTTTGTATATTTAGTAGATATGGGATTTTGCCATGT
TGCCCAGGCTAGTCTCGAACTCCTGGCTTCAAGTTATCTG
CCCACCTCAACCTCCCAAAGTGCTGGGAGCCACCATACCA
AGCAGGTTTCTAATCTCAATATTATTTTATGCTAAATAAT
TTTATTAATAAAGCAACAATGAATTTTCCTTTACATTTTG
AGATAAACAGTAGAATAACTTTTCTAAGTCAAATAAAATA
TTTCATGCCTATTTGTTGTGATTACATTGAATTTATAACT
CGAAATGTTGCATTATGAAGTCTTCCTAATTAGAAAAATG
ATATTATTTATTGTAATGTTATTTTATGATTTTCACTCTT
GAAGTTTCATAGTTTTCTCAATTTTAGATATGGGAACGTA
TGCCTAAGTTTGTTTTTGGAATCCATATTTATCTTGTTTC
TTATTATTGTTGGTATTTATGGAAATAATTAGTGTGTTTA
TCTTCTATTGAGAGAGTTTTGGGTTCCTTTTTAGTTTTAC
TGTTATTAGTTGATTATATTAAATTATTTAGAAGACATTT
GCTTAATTATATATTAAATTCCTGTGTGTTTTTTCTTCAT
TTCATTCTATTACATCAGTGTGGCATGCTAATCTAATTAT
CTATCTGACACTTCATCTTATTTATTTATTTATTTATTTA
CTTTAATACAGGGTCTTGCTCTGTCAACCACTCTGGATGC
CGTGGCATGATTACAGATAGCTCCAATCTTGACCTGGTGG
TCTTAAGAAGTCATCCCTCCTCAGACATCAGAGTAGCTGG
GACTATAGGTAGGTACTACCACACTGAGCTAATTTTTAAA
TTTTTGGTAGAGACGAAGTCTCACTGTATTTCCCAGGCTC
ATCTCAAACTCCTGAGCTCAAGCAATTCTCCTGTCTTGGC
CTCCCAATGTGCTAGAGTTGCACATACCTGGCTGACATTT
CACTGTTGCTAACAGAAACACAACTTAGATTGATGAGGTC
ATCCTTTATTCAAGCTCTAAAACATATTCAGATTGTTCTA
AGCAAATCATAGTGTTCCCCTTTTCCTTGCAGTAAATGAT
TTAAATGTGGGCAATTAATGACACCTAATGAGTGCTATAC
TTGGAGTTTCTGGAAGATTAATTTTTCACTGCTAAGGAAA
CCTCAGCTACCTTAAATATGGGTGCATTTGTTGATGATTC
CTAGAATTGTTGCATGCATCTTGTAACCACGGAGTGACTG
TACCTGAGAGGAAAGAACAAAGATGGCATTCTGAAGAAGG
CAGAGTAAAAAAATTAATTAATTAATTAAAAGGGTTAAAG
TTTAGTCCTTAAGTAGCTGAGTGAATTATTCAAAGCGTCT
TATTTCTGAAAGAATGACGTCCAGTAGAGTTTAAAGCATT
TGATTTGCAATTTTCTTTTACTTTCAGCCAAAAATATTTC
ACTTTTAATTGATGGACTAAGTCATTTAGAAGAAATGTTA
ATTATTGTCAATAACAGAAGCCATCCTTGTATCCCTTCAG
TCTCATAAGAGTTATTAATCAGAGGTGGATGTCAAAATTT
ATAAGTTATGTTCTTGTTTCTATTACAATGATCAAATATT
ATGAATTTACTCATCCATTGTATTATTTTAAGAGATATCA
CAATGTTGAATCATATTGCTGAGGTAAACCTTTTTTTATA
CTATCTGTACCTAATTACATAAAATGCATCAAGATGTTGC
ACATATTTTTAGTACCATAGTCTTTAATATCTACATAGAA
AATAAATATATGACTTTTTGAATGATGATTTTGGTGTAAA
GTCAATATACAAAAACAGCTTTATGTCTTTAAAATTCATA
TTCTAGTGATACATGGATAAAACCTCAAGGTCATTAAAAT
TAATAGAATATCATAATTTACTTCAGATATTTGTAAATTA
GGCATAGTTTACATAGAATGAGATTCATACTTTTAAATAT
ATAGTTTGATAATTTTGACAAACTTACATGTTCACATAAC
CAGCAACCAAATTAATGTACAGAATATCTTATTCACCCCA
GGAGGCTCCTTAATTTCCCTTTGCCATCAGTTCACTCACC
ACTTGCCTTGGGCAATCATTATCCTCTCTATCTCTATAGA
TCCATTTTGCCTCTTCAAGATCTTCATGTAAATTTTAAAA
GTACAGTGAGAACTCTTTTATGTCTGACTTCAATCCTTCA
ACATCATACTTTAAAAGTCATTCATATTGTTTCAAGTATA
AATGGTTTGTTCTGTTTTGTTGCTAAGTAGTATTACATTG
TATTCAGATACCTCAATTTGCTTATTCATTCACCTGTTGA
AGCTCCTTGGATTATTGTCAGTTTTTTGTTACATACATCT
GCTATTAACATTTATGTATAAGTTTTATGGATTTATATTT
TTATTTCTCTTAAATACTTGGAAGTGGAATTGTTGAATTA
CATTGACTGGCATGCTGGTCATCAATTTATTGTTTCCTAG
CTCCAAATTTACCTTCCATTGTTTGCTCTGTATAAATGAA
TCTAAATGATATAAAACTTTTCTTCTGCCTGTGGGCATAA
GGTTAAGTTTTGTCAGTAGAGGATTCTGGGAAAAAAAAAA
AAAAAAACAAACCTTGCAGGGTAAAGGAATTTTCTTTTCC
GCTTCAAATGTGATCCCTTGACAGATTCCCACAGCACAAA
CCGAGCATTAGGCTCTTTCAGCAGGAGTCAATTCTATAGT
GCCTGGATTCTTCAGTGCAGGTGTTTCTCCACAACCTAGC
CCCTGCTGAACAGAAAGATTTGTCCATACCCAAGGCTTGC
AATATATCATAATTAGCATTATCTGGGGACTTGTGGCTTC
CCTTGACAACCCCCCAGGTAGTTTTATAGTGCTTCCAGTG
CCATGCATACTAAAGGACATATTTTTTAACAAGATCTACT
AGCAAAGCATTTCTACCACCTAGAGAGCCACAATTATGTC
TTCTTCAACATGCAGGATACTTCCTTACAAAATTACTCAA
GCTGAAAAACTGTTTTTGATATTATCCCCATGTGCAGTCC
ATCACAGTGTTATATATGTTACACGATCTTTGGATTTTTT
ATATCATCCCTGACTTTCCTGCCAACACTTATTTAACTAG
GATTCTCGTTATAATACTCATTGTACTGCTGGTCCCTCAC
CATTCTTCCAATGTTTCCAGAGTAATATTTCCAAATGAAA
TGTTACCATATAATTTTTCCTTCCCAAGTAGTTATTGGAA
TAAAAATTCACATTTCTTAAATCAAAAAATCAATTCAAAA
TGTGGTACCTATTTTATTTTTTCTTCTCATCATGTCTTCT
TCAACTGAATACTAAGATTTAAAAAATGTTCTCAAAATGT
TTTATAATTTCTCAATCTTCTGGCTGATTAGCGTGCATCT
TCTCAGACACAACAGCCTTTTGAAACTTCTTGCTGTTGTT
AAACTCTACTCCTATGGATTTAATTTAAAGTTATACCAAT
CACAAAAAAGCTTGTCCTATCCACCTCCTTTTTGAGATTC
TATGTCAATTTTAAAGAGGTAGCATCACCTAGTGATAGAT
ATATTAGAGTACTTATCAAAGAATATTTATTACAATTTGG
CATTTAAATGTCTCCTTACCTTCCCTATTTGATCATCTCT
AAGAAGAAACAATTTTAATAGAGTTTGAAATCTAGTATTT
AACAAAATATATTTCACACAGTGTGCCATGTTTTAAAAAT
AGTATTTTAATGAATAATCTATAAAGACTTAGACATCATA
ACACAACATATCAAATGTATAGTAATATGTTCAGCCTATA
AACCAAAATAACTAGAAGTTTATTTAATGTGTCTTAATGC
ATGCCCTCTACTATATTTAGTCACTATTAAACAGTTAAGC
TTTAAAATAATCCTCCATAGAGAAGATAAATAGGACAGTG
GAAGACTCCCATAGGGCCCTAAGGTGCCATCAAATAGATT
AAGTGAGAGACAAACTTTCAAAGAACATAGAAGGTGAAGG
ACAGTACTAAGATTTGAAAAGAAAAAAAAAAACGCTATAG
TTTATTTGTCACAATATGTTTCCTGGAGACAATAAAAAAG
CTCAAGCTTGATCTATATATTAGGGAGAAAGAAATAGAAA
CTGCATGCTTATGGGAATTTAGCTATAAACAAATACATCA
GCGATGTTTATTTTAAAACACATTTTCTATCTTTTTGGTG
GGTCTTTGATTCCTATTATAATACGAGTGGTAGTTTGCAA
TTTTTCAGCAAGTGACCTCAAATTACGCGGATCATGCATG
TAAGAACAGAAAGACTTTAAAAAGTCTTGCTCTCTATAGC
CTTATATTAACTATAAATAAATAGATGCAACAGCACTTTT
TTTCTGTATTTTGTATCAACTCACTGATCTTCCTCACATG
CCGCATATACTAGGTAATAGGAAAAAAAAACAAAACTGAT
TTTATATCAACAGTTTTAAATTTAATAGAGACAGATATAA
TCATTTAAAACTATTCATATTCTACTTAGGATTATATTTA
TCTATAAAGACAAAACAAAACAAAGCAAAATTAACAGATA
TGAACAGGATAGCTATTTCTTTTTCATCTATACAAAATCA
GAAAGTAAAGTGGTTAATAGTGTATGGTGGTGCCTTGATT
CTCAGGGACCTAGACTCCTTCTATCCTGATGCTCTTCCAG
TTTTTGAACTTGGGCATGTTGCCTTCTCAGGTAGAAAGGA
TGATTGGAAATTGTGGCTGTTTTGTTATTCTTGTGACTTT
TTTAAATGTGTGTTTTTTGGCTATATGCAACATTAATAAA
GACTCTATTTTAAAGGAGGAAAGAGTGGGTAGTGAAAAAC
AAATTGTACTTAGGTTCTCTAGGCAAGCATGTTTCTTCCC
TTTGAGTTCATACTTATTTTCCCTTCCTTTCTGCAAAATG
GGTATATGTTTGAGAATGGGAGAAAAATCCAACTTAGGTA
ACCTTAAAAAGACTAGACTATTTCTTTGACTACGATGTCA
ATGAGATGGAAAAGCTTTAAACTGCATGACAAATTTCATC
TTAATGTGAAATGTCAACTGCTTTGTTCTAGTCGATATAA
ACCCTCTCTTACTCCTATAAACAGGAAGAGCAAAGAAAAA
CATGTTTTAACAAAGAGATTATGATGCCATAGTTTAATAT
TTATAAAACTTACACCTGAAGTATATAGTAGGATACATTT
AGAAATTCAAGTATTAACTAACTCACAGTATCATATTCCA
TTCATGTATTCAGTAAATAATTTTTCCTATTTTTATCAAT
ATTTTTCAAATTGTTTTAATTTCAAACTACTTTTATTAAT
ATGTTACATTTACAAAAATAAATATCAAAATTGCCTAATA
AAAAGGAATTTCTTAGGCAAGTTAACTGCATGCTCTTGAA
GAAAGTATTTTTTGATTCAAAATTCTGCTTTAAAAAACCC
TTTAGATGATATATATGTTTATGTATATTACATATATATA
CAAATTTAAATTCTAATTATTGTCCCATTCTCTAAAATGT
ATGTTTCCAAAATGTGCTAAATTCTAAAACTTTTTTTTCT
TAATTATTATGTACTCAATTACATAAAGCAAGAGAAAGCT
GATGACAATGAAAGCAATTGGGTATACCCAAACTATCAAT
AAATTAATATTTGAAAATTTTTCTGGAAGACAGAACTGAA
ATTATTGAACAAAAATTAGAAAACATGTTCTTACTTTGGA
AAAAAATTTACTTGCATGTGTATGTTACATATAGTTGTTG
ATCCACGAATATCTGACTACAATTATGTTTTAGCAAACTA
TTTTTAAACATTATGCTTTTATTTTACATTTTTAAGATTT
ATTTCATCATACATTTTTATCTTCTTACGTTGAAAGTTTA
ATGTTTTATTTTCACTCTTTCTTGATTATAAAACATGAAG
AGTATTCTGACCACATTTCACTTTTTGATGAATGTAAACT
TCCTTGTTTAGTTAATAATATCCTATAATTTCAATTTTGA
TTTATTCTAATAAATAGCAATTTAGAAGAGAATGTGTATT
ACTTACATTTTCAGGTATATGGATTTTTTTCTATTTTTAT
TAGCTTTTGTTCTCTGATAATGACCAATACAACACCAAAC
CTTTGAATTTGTGGAGATTATGAGATCTTTTATTAATGGT
AATTATGTGTCACTGTGTCATGTGTGTTTCAAAAGAGCAC
ACTCTTTTTGGTGGGAAGGTTGGATACATACAGTACATGT
TAATCGTAATTTTTAAAATGTTGTCTATTTTTGCCAGGCA
TGTTGGCTCATGCCTGTAATCCCAGCACTTTGGGAGGCGG
AAGTGTGTAGATCACCTGAGGTCAGGAGTTCGAGCCCAGC
CTGGCCAACATGGCAAAATGCTGTTTCTATTACAAATACA
AAAAGTTAGCCAGGTGTGGTGGTGCTTGCCTGTAATCCCA
ACTACTCAGGAGGCTGAGACAAGGGAATCACTTGAACCCA
AGAGACAAAAGCTGAAGTGAGCTGAGATCATGCCACTACA
CCCTAGCCTAGGTGACAGAGTCAGACTCTATCTCAAAAAA
TAATAAAATAAAATGAAATAATAAAATATATTTCCTATTT
TGATTTTTGCTTAACTACTTTATGACTGCTGAGGAAGTTA
TTTTAAATTTGCACACTTTATGAACTTAAGACTATCTCAT
TAAATTCTGTTTTTGCTTAAACTGTAGTGTGCGGATACAC
ACTGTAGCATTGAGAATAAACACACAGACACTGGGTCAAC
ACCATAAGCATCTAATGCCCTGTTGTACTATTCAAATTGG
CAGCAAAATCACATTCTCATTTCTTCAATTTTCCTCTCTG
CAAAGTAGGGATGATCATAGTAAGATCTAAATCATAGTGG
TGATATGAAGACTAAATAAGTTGTTATCACTAAGGAACGT
AGAATAGGGCTTACACATAAAATGTGCTACATAAATATTT
ATTAAATACAAGTATTAACAATGAACTTGATTATCAATAT
TAATGATTGAAATAAACATTACATAGTGAGTTCCATTTCC
TGGAAGATGGAATAGGTGTATTTATTCTATTCCTGCCACT
AAGTACATCTAAAACTCCTGGACAAAATGTATAAACAAAC
ATACAAAGACTCTGAATGATGGGGTATAGTCAGCAGTTTG
GTAGGTATCTTGTTATTTAAAAAAGAGAATAATGGTGATT
TCCTTGGGTTTTCTTTTGGCCTCATATACATTAGCCTGGT
TGCTGCAAAAGATGACAATGCAGAAATGCCAACAGGCACA
GACGGAAAAACTACCCAACAAAACTTTCTCCCTCTGGGCA
AAGACCAAAAAAGGGGCAGCCTACCAAGATGGACAACGAT
AATACGGTTCACACACACAGTGTCAATGGAAGCCTCACGG
GGAACCAGAGGTCCCACACCTGCTTGGCAATGATGAAGTG
ATCCTACCCCCTACCTTGGGTGTCAATGGCAGCTGAGTGG
GAAACCTGAACTTCACCCTCCACTTGGACCAACAAAACAG
CACACATATCCCTCTTCCCCTCCCCCTATTAGAGCAGTGT
CAGAATACAGCTCAAACAAAAGGTTTAGATAAGATCCATG
ACTTATAACTCATTTTCATATTTCAATAAAAGTCACTTTT
CATATCAAGACCCAGAAAGTTCTCAAAGTGAATGAAGAAA
AGCTAGCAATAGAAGAGAACACCAAAATGACAGCGATAGT
AGCTTTAGTTCATGAATGCTTTACAGCTGTCATAAAAATG
TTTCAAGAAACAACTACAAACAGGCTTGAAACAAATGAAA
AAAATAGTATCTCAGTCCAAAAAGTATCAGTCGAAAAGAG
AGACATAAACAAGGGAAAATGAAAAAAAAAATAAATTGCA
AAATACAAAAATTAAAATTAAAAAAAATACAACCGTGGAT
GGGTTTAACAAAAGAATGGGCAGGATAGAGGTAAGAATCA
CTAAATAGGAAGACAGAAAAATAGAAATTACTCAATATTA
ACAGAGAGAAAATAGACCAAAAAATTATAATAAGCAGTGC
TTCAAGGACCTGGGGATGATAACAAAAAGCTAACTTTCAT
ATTATTGGAGCCCCACAGGAAAAAAAAAAAAGAAAGGAGG
TAGGGCTGAAAAAATACTCCAAAACCAATAATACTGACAA
TGTCAAAAAATTTAGCAAAGATATAAACCAATATTTTCAA
GAAGCCAAGTAAACCCCAAATAGAACACACCCAAAGAAAT
ACTAAACAAGGCAAATCATATTTAAACTTCTGAAAACTAA
GAAAAAACACCACCAACAGAACAACCCAGTAGGAAACAGG
TCATAGATCCTATTACTATTAATAAAATGTAGTTTGTAAT
CTTAAACCTACCAAAAAGGAAGTCTGTAGGCCCAATTATT
TCACTGGAGAAAACTACTAAATACTTAAGAAAGAATTACC
ATCAGTTTTATACATTTCTTTCAGAAAATAGAAGAAAAAT
ACTTTATGATTGATTTCATAACATTAGTATTACCCTGATA
CAAAAACCAAATGAAGGTGGTACATAATAAAATACAAATT
AATACCCTTTACAAATATAGATGCAAGCATCCTATAAAAT
ATAGCAAAAAAAATTCAGCAATATATAAAAAGAATGATAT
ACTGTGAAATTATATTCTGTGACCAAGTAGAATTTATTTC
AGGAATGCAAAGCTGGTTCAATATTTGAAAATCAGTTAAC
GTAATCCACTGGGAAACAGGCTAAAGAAGAAAAATAATTT
CAACATATAAATTGATAAAGGAGAAGCATTTGACAAAATT
TAAGATTCATTCATAATAAAAACTGTCAGAAAACTAGTAG
ATGGAAAATTCCTCGACTTAAATAAAGAACATCCACAAAA
CCCTAAATTATAACATTATCCTAATGGTGAGAGACTGAAT
GCTTTTCCCCTTAAAATTGAGAACAGAGTCAGGATATTTA
CGTTTACCACTCCTATTTATGTTCACCACTTACATTCAAC
ATAGAGTGACAGGTAACACATGCATACATACATACATACA
TACATACATATGAGACAGAATAAAAGCAAACTTTCTCTGT
TTGCAGATGACATGAGAATCTACATAGAAAACCCTGAAGA
ATCTAAAATCAAAACAAAACAAAACAAAAACCCAAAATAT
TTGAGCTTATAAGTGATTTTAGCAATGTCACGAACATAAG
ATAACCATGCAAAAATCAGGTGTATGTATCTACACTAATG
TAAAATTCATAGACACTGAAATTAAAAACATAATGCCATA
GGTCATTATTCAAAAACAAAGAACTAACTAGATGTAAATC
TAACAAAACACATACAGAACTTGAATGTAAAACTACAAAA
CACTGATGAAATAGTAAATCAAAGCTGATATAAGCAAATA
GAGAGACATATACTTACAGATTGGAAGGTAACAGAGGTGA
AAATTTTCTCCCAAATAAACATTCAGGTTTAACCCAATTT
CTATAAAATATTTTATTATGATTTTTGTAGATACAGACAA
GAATAGTGTAAAATAAACATGGAAATACAAAGAAAGTAAA
GTAGCTAAAACAGTGTTGAAAGGATTAGAGTGGGAGGAAG
CAGTCTGATTTAAAGATTTATTCTATACTATAATAATTAA
GACTAGATAGTATAGGTGGAAGCAAAGACACATAAATCAG
TGCCACTGTATAGGGAACCCAGAAATGGACCTACACAAAT
GTACCCAACTGATTTATGACAAATGTGTAAAAATAAGTCA
GTGAAGGAAAAATATCCTTACAACCAATGGTGGTGGAGTA
AATGAATGTCAATAAGCAAAAAATAATAATAAATAAAAAT
GAAAGGAAATGAAACAAAAAGAAAGTGAAAAGAAAGAAAA
TAAAGAAAGAAAGAAAGAAAGAAAAAAGAAAGAAAGAGAA
AGAAAGAAAATTAAAAAAAGACAGACCTTGACCTAAGTTA
CATATCCTACACCATAATCAACTCAAAATTGATTCTGGAC
TAAAATATCAAACTATAAAACTTTTAGAACAAAAAGAGAG
ACAAAAATATTTAGTATCTAGGACTAATCACACTTGTTAG
TATTGGTACTAAAATCACAAACCATAATAAAGATAAATGG
ACCTATCAAAATTAAAAACTTCTACTCTGTAACTATGAAA
ACTAAACTATTTAACTCGAAAATTAGGCAAATACAGGAAG
AGACATTTCAACAAGTAAGATATACAGAAGGCAAATAAAC
ACACAAAGAGTAATCCAACATCATTAGTTATTAGGGAAAT
GCAAATTAAAATCACAATGACATATCAGTATGCACTTATC
AGAATAGTTAAAATTAAATACATGAACACCAGCAATTAAT
GCTTAAATGCTGTTTAGGATGTAGAGAAACTGCCTACAAG
GAAGTAAAATAGTACAGTATTGTTGGCAGTTCCTTTAAAA
CAAACAAACCTGCAACTCCCATATGAGCCAGCAGTTGTGT
TTCTGGACATTTATTCTGGTAAAATTGAATCTTATGTTCA
CATAAAAACATGTATATTAATGTTTATGGAAACTTTATGT
ATAACAGTCAAAAGCCATAAACAAATCAAATGTCTTCCAA
AAGATGAATGGTTGAAGAAAATGTGTATCTATACCATGGA
AGGCTACAGTACAATAAAAAAGAACAAACTAATACAGCAC
TCCACCGACATCATCAGGGAAATAGTTTTAGTAAAAAAAA
AAAAAAAATACATCGTTCTTATGACTTTGCATCCTCATAG
CTTAGATCCCACATGTAAGTGAGAACATATGATGTTTGGT
TTTCCATTCCTGAGTTACTTGACTTAGAATAATAGTCTCC
AATTCCATCCATGCTGCTGAGAATAGCATTATTTCATTCT
TTATTATGGCTGAGTAGTATTCCATAGTGTTTCTGTGTGT
GTGTATGTGTGTCTGTGTATGTGTGTTGTGTGTATATATA
TGGTGTATATCTATTTATCTATCTATATACACATATACAT
ACCACATTTTCTTTATCCACTCATTGGTGGGCATTTGGGC
TTTGCGAACTCAGAGGAAAGGGTAGAGGGTGGAGGGTGGA
GTGAGATAAAAGAGTACACATTGTGTATAGTGTACACTGC
TCAGGTGATGGGTGCACCAAAATCTCAGAAATTCCCACTG
AAGAAATACTCATGTAACCAAACACCACCTGTTCCTAGAC
AACCTATTGAAATTTAAAAAAATAAAAAATAAACATTAAA
AATATTAATCACAATGTTTCATACCTTGATTTCCAGAATA
TGGAACACAATATATTGACCAAGTGTTGGGAGAAGCACAT
ACTGGTTATCTCTATGTGGGTCTCTATGTGGGTTAACTCA
TCACTCATCAGCATTATCACTGCAGAATGTGTGAGCATCA
GCATGGAAACAGGAAAAATAATAACTCTGAGTCACATCAA
ATATTCCAAGAGTTAACCTGTGAACTTCATTATCATTTCT
CATTTCTCATTACTCAAGGGAATCTCAGACTCAGAATTTT
AGAGATAGATCCTAAGACTTACCTAGTACCAGAATGGCAA
AAAGATCTCCTCCCTGTTCCAATGTTGAACTATTGGTAGC
TGTTGGGTGGGTTCTTGAGTTGAGAAAGATAGCGAGACAA
TATCTGGACTAAGCAGATTGGGCACTGCTATCAATGGTGA
TGTCCACAATGGGTGTGTGAGAGGAGAGCTATGACAGAAG
ATGGGTCAGTAATTGTTGTGCCTTATCTAGTCCCTTATAA
CAGTGGTTGTCAACATAGGTATAAAAAAAAGCTGATGTCA
AAAGTCTACTTATTGTATAATCTCATTTTGTCAGTCTTGG
AGTAAGAGATTTATAGAAATGAAGAACAGATTAGTGATTG
CCAAGAGTTAAGAGAAACATGGAAGAACTTTTTGGTAAAT
AAAAATTTTCTGTATTTTGATTGTATCAATATCAATATAC
TGCAGATGATATTATACTACAGTTTTACAGAATGTTACCA
TCAGAATAAGTTGACTAAAGGATGCATGGGATATATCTTT
AGTAATTCTTACTACTGCACTTGCATCTACAATTATTACA
AAATAGAACGTTTAGTAAAAAAAGAAAAAAGTAAGCAAGA
AGAGTAGATGAAAGGTGAGAGAAGAAATTATTTATAATCA
ATTATGTCAGATACTGCCAATAATTTCACTAGAACAAGGA
AGGAGAAATAACAATTTTGCTTATCAGGTAGGTCATTAAT
AACAATGAAAATACAATGACAATAGAAGTTTTTATAAAGT
GGTAACCAAAGTCTAATTGTAGTGATTGTAGTGTAAAACA
GGCTCTGGAAGTTAGACCTATAGATAACTAATTTGAGGAT
GTTTGATGCAAAGTAAAACAAGAAGTCACAAGTGACAGGA
TAAGTGATATGAAAATAAATATATTTAAGACTAAAGAAAT
TATTGCCACTTTTTTTCCCGATGATTTTATTTAGAAGAGA
ATCAAAAATAGGGCCGGGAGTAGTCGCTCACGTCTGTAAT
ACCAGAACTTTGGGAGGCTGAGGCGGGTGGATTGTCTGAG
GCCAGGAGTTTGAGATCAGCCTGGCCAACATGCTGAAACT
CATCTCTACTAGAAATACAAAAATTAGCCAGGTGTGGTGT
CATGCAACTACAGTCTCAGCTACTCAGGAGGTGGAGGCAT
GAGAATCTCTTCAACCCAAGAGGCAAAGTTGCAGTGAGCC
AAGATGGCTTCTCTATATACTATGTATGCTAGTTTGGGTG
ATAGGGCAAGACTCTGTCTCAAAACACATACATATATATA
TAGAATCAAGAACAGATTGAGAAATATCCGAGAGTAGAAA
ATGACATCTGGGCACAAGTGTTCCTGAATGGATGCTCTTC
AGCTGGAAGCATAAAATGTTCATTTATAAGTAGCAAGAAA
AATTCCAGAAGAGGATGTGGGTACAAATGCTGGTTAGAGT
GCAATTGGTATGGGAATCTATTGTGACATTCTTACTCATA
CAGGAATAAACATCAACAGAGAGTGGCGACTGTGTCGGGA
GAGACTGAAGAGAGATGGCAGTGTGAAAACATTATTTGAG
AATAAGATAATAAATTGACTATGAAAGTATAGAGTAATTA
TAATGTAGGATATTAATATAATAGTCTAAAGTTCTGTTCT
CATTGAGCTAATAACTCTTTTACAGGTAGAAATTCTTCAT
CTGGTTGAGATTATCTCTCTTTTATGGTGTCCATTTTTCT
CAAATATTTGATGATTTTTTTGATTAGGCACTCATTTATG
CCTTTGAAATTAGCTAGTAGACTGCCTGCATTTTGATGGC
AAATGTCTTTTATGTGACATAACAGAAGTAGCAGATGTCC
TCTGGAGATAAGCTTTGGATCTTTTTAAATTACTTAAAAA
GGTGTTAAGTCTTGCTTAGGGCAAAACTGCCTTTGAAATA
TAGTGTCACTCTGTCACTATTGTTGAAATGGTACATGCTG
ATAAGAATGAAGGGACATTTTATGTTATTAGAAAACTGGT
AATGTACCTTCTGCTAATGTCATCCAGTAAATGAAATAAA
TACCATTTTAATTATTCAGGTAAAATATTACCTCTCTGCT
GAGAAGTGTTGTCAGCCATATTTTGAATTATCAGCCTTTG
TTTTATATGCAAGTAACATAGTTGAAGCGAAAAAAAGTTT
TTTGAAGTGAAATCTAATCAAACTGATTTTTAACTTAAAG
ATGTTAATCTAACATTTATGTCATTGCTGCAAGAGTTAAA
AGGATAATTCTATTCAGTTTTTCTCAAATATTGAGAAATA
TTCAATTGACTTGTTATTCAACCTCTGCATTGTCAATAAC
TATCCAAAAGTAATCTTTATCATCATCTTAAATAAGAGCA
GAATGGCTTCAATTGGTTGTTTATGCTGACAGAATTGCAA
TATTTTTAGGTGGAAGAGTTTTAAAGATGATTCAATTCAA
CTTCATAAATGTATGGGGAAAAAATAAGTTTGTGATAATC
ATTTGGCCAGTTAGCAACAGGAAAATGAAAAAAGCCCTAA
GAAATTCTACTTTGTCTCTTCTTTAATCAATTCTATCTGC
TAAGCTCTTACAAAATGGTGTTACATTAATTTTGAGCAGG
AGACTCAAATCACGCAACTTTTACTCTCACTACGATAACA
AATGCTTCTCCCTGTAGAGGAGTGTCTTTGAAAAAACGAA
ACCAAAATTTGCTAACATATACATGAGACTGGGCTATCGT
GCAGGTAGATGCAAACACTTCTGAAAAATGAAGATGCTTC
AACATATGAGCAGTCAAATTCCAGACATGACTGAAATCAT
GTGGACCAAATGATGCCCAGCTAACTGCAAAGGCCATAGA
CATGAGAGGAAAATTGTCTAAGATCGGGTGGGGTCTGTCT
AGATTAGAATTACTCAACAAAATCAGAAGCCAAATAAATG
CTTTTTGTTTTAAGAGACTACGTTTTGTGAATTTTTTTTT
AATGCAACAGTAAAAAATTGACAGCAATTTCTTACATATG
AGTAAATATAATTAGCAGTAAATGTTGGGCACAGTTAGTC
TAAAATACAGTGAACTTTTCAGAGGATAAACATTGTCACT
CAAGAACATAATAATATTATAGTAGAGGACTAGTATTAAT
AGCTTGCCTGAGAGAGTGTGAGGCAGTAATGTATATCAGG
CTACAATTCTACAATCATCAGAAAATCTAAGTGTATCTTT
AAAACTCATGAAAAATAAAACAGTTTTCAGATAAATTGAA
ACAGAGGCAATTTATCGACAGTAAAAATACTTTATGGGAT
ATATTTTAAAAAGTTATGTAGGTAGCTTGACTTCACAAAA
AGAAATAAATAATTCTGGAAATAAAACAAAATAAAATAAA
GATGTTATTGTTTTAAATATTCTAAAATATAACTGACTGT
TTAAAGCAAAAATGGTAGTATTATATCATGTGTTTATAGA
ATATGTGAAAGTAAAATGTATGACAACAATAAAAAAGAAT
GAGAGAAGAGAACTTGCAATACAGATTTATAAAGTTTTTA
CACTACTAGTGAAATGGTATAATAAAATTTCAAGATCAAC
CCAAATTTATTAAGTTATTGTCATATATTGTAAACTCCAT
AGAAAATATTTTTAAAAGAGGTATAAAGTATACATCAACA
GGGGGATAAAATTGATTTTTTTTATTATTATACTTTAAGT
TCTAGGGTACATGTGCACAACGTGGAGGTTTGTTACATAG
GTATACATGTGCCTTGTTGGTGTGCTGCACCCATTAACTC
ATCATTTACATTAGGTATATCTCCTAATGTTATCCCTCCC
CACTCCCCCACCCCATGACAGAGCCCCCGGTGTGTGATGT
TCCCCACCCTGTGTCCAAGTGTTCTCATTGATCAATTCCC
ACCTATGAGTGAGAACATGCGGTGTTTGGTTTTCTGTTCT
TGCGATAGTTTGCTCAGAATGATGATAAAATGGAATTTTT
AAAAGCTCCATTAACACAAAGGATGGTAGAAAATAGGAAA
AAAAAATTAGACAGAAAAAAAGAGAAAATGGATAATAAGA
TGGCATATTTTAATTCAATCATTTTAAAAAAAACACAATG
TAAATGGGTTAAAAGACATAGGTTATATGAGAGAATGAAA
AAGGAAAATTCTGTCTTAGAAACACATTTTGATTGTGTTG
AAATATATATCACATAAATTTATCATTTTAATCATTTATA
ACTTTACCGATCAATGGTATTAAGTGCATTCATATTACTG
TACAATCATAGCCACCATCCATCTACAGAATTTTTATCAT
CTCCCCAAACTAAAACTCAATACCAATGAAACACAAGTTC
CATTCTCCTCTCCCCTTAGGCTCTGAAAACCACCCTTCTA
CCTTCTGTCTCTATAAATTTGACTAAACTAGATACCTCAT
ATTAGTGCAATCATACAACAGCTAGGGTTTATTGTGACTG
TCTTAATTCACTTAGTATAATGCCTTCAAAGTCCATCCAT
TTGTAACATGTATCAGAGTTGCCTTTCTCTTTAAGGATGA
ATAATATTCAGCTGGATGTAAATACTACATTTTCTTATAC
ATCAATCCTTAAACGGACACTTGGGTTTCTTTTCCATTCT
AGCTATAGTGAATAACGCTGGTATAAATATAAATGTACAA
ATACTTGAGTCCCTGCTTTCAATTATTATATCTACCCGGA
AGTAAAATTGTTATATCATATGGTAACTCTATTTTATTTT
TAGGTACAGCCATATTTTTTTAAATAATGACTGCAGCATT
CCACATTTTCATCAGCAATGCGAAAGGGTTCCAGTTTTTC
CATATCCTTCTCAGCACTTTTCATTTTCTGTTTGTTTTTG
ATAATAGTCTTTCCAATGGGTATGTTGTGGTATGTCACTG
TAATTTTGATTTACATTGGAAAGGCTATACAATAAACTGA
AAAGGATACAAAAAAATGGAAATATATTCTCTTTCATGAA
TTGAAGGGATCAATATTGTTAAACCGTCCATAGTATCCAA
ATTGTTCCACAGAGTCCATGTACTCCATATCAAAATGTCA
ATGACATTTTTACAGAAAGAGAAAAAACAAATCTAAAATA
CATGTGGAAACACAATTGACTAAGAATAGCCAAAGCAATT
TTGGGCAAAAAGAAGAAACCTGGAGTCATTACATTACCTA
ATCTTAGATTATAGTAGAAAGTTATAGCAACCAAAACAAC
ATGATACTGGCAATATGATGGACATACAGGCTATTGAAAC
AGAATAGAGAACTCAAATATATCTGCACACCTAAAATGTA
CTCACTTTTGACAAAGGTGCCAAGAACATACATTGGGGAA
AGAGCAGTCTCTTCAATAAACAATATTAGGAAAAGTGGAT
ATCCATCTGCAGAAGAGTGAAACTGGACTTCTATCTCTCA
CCATATACAAAAATCAAATCAAAGTAGATTAAAGACTTAA
ATACCTAAGATTTTTAACTCTAAAAATTCTAGAAGAAAAC
AATGGGGAAACACTCCAGTACATTCGTCTGGGCAAAGATT
TTTTGTGTAAGATCTCAAAAACGCAGGTAAAGCAAAAATT
GACAAATGTGATCACATTAAGAGAAAATCTCCAAACAGAG
AAACAATTAACAAAGCTGCAGATACAATCTGCATAATGGG
AGAAAATATTTGCAAACTACTCATCTGTAAAAGGATTAAT
AACAGAATATATAAGAAACAAACAATTCAATAGCAGAAAA
ATTTAATTAGGTTAAACACTTCCCAGAAAGCTAAACAAAC
ATTTCTCCCAAAAAAAAAAAAAAAATGCAAACTGCCAACA
GATATATAAAAAATTCTCAAAATCAGTAATCATCAGAAAA
ATCAAAATTAAGAAAACAAGGTGATATTACCTCACCCAGT
TAAAATGCCTCTTACCAAAAAGACAAGAAGTAATAAATGC
TGGTGAAGATTAGAAGAAAAGGAAGCTCTCCTACACTGCT
GGTAGAAATGTGAATTAGTATAGCCACTATGGTAAACAAT
ATGAAGTTTCCAGGAAAAACTAAACATAGAATTGCCATAT
GATGCAGCAATCCCACTGATGAGTATATATCTGAAATAAA
GGAAATCTCCATATCAAAGAGATATTTGCACTCCCATGTT
TATTGCCTTACTTTCACGATAGTAAAGATATGGAAGTAAC
TTTAGTGTCCATCAGTGAAGGACACTTTATCAATGAATGG
AAAAAAAATATGGTACATGTACACAACAGAATAATATTTA
GCCATAAAAGTAATGAAATCCTGTCATTTGCAACAACATG
GATGAACCTGGAAGACATTATGCTAAGTGAAATAAGTCAG
GCACAGAAAGACAAGTATCCTGTATCTCATGTTCTCACTC
ATACATGGGAGCTAAAAAAAAATGATCACATGGATATAGA
GAGTTGAATGATGGTCACTAGGGACTCTGAAGGATAGTGG
GAATGTGAAATAAAGAGGGCTTAATTCATGAGTATAAAAA
TAGTTAGAAGGAAACAGATCCAATATTCAGTAGCACAATA
GTACTGCTATAGCTAACAACATGTTATGGCATATTTAAAA
ATAACTAGAAGAGGGGAAATGGAAAGTTTCAAATACAAAT
AAACGACAAATGTTTGAAGTTATGCATATCCCAATTACCC
TCATTTTATCATTATACATTGTATGCTAGTATCACAATAT
CAAATATACTCCATAAATATTTACAACTGCTATGCTGCCC
TAAAATAGAAAAACATTAAAAGTAATGAAGAAATATCTCA
AAAAATAAAGCTGTGTGATATTTGAATATATACTACACAC
ATCCCCCATACACTTAACCTCTAAATTACTGATAACGCCT
AATACTATGTAAATGCCATGCAAATATTATTATACTGTAT
TTTTTAGAAAACAATGACAAGAGAAAAGAAGTCTGAACAA
CTTAAGTATAACACATAATAAAACATATATTTTCACCATG
TGGTTGGTTGTAGAAGCCCAACTACAAGTGATTTACAATT
TTTTTTCTCTTGCCATGCATTGTCCTTTCCCTGTCAATCA
CTTCCTTTGATGTATAGACGTTTTAAATTTGAAATTCTGT
TACCCATTTTTTAAAATTCTATTGCATGTGCTTTTTATGT
CATATTTAAGAAATCATTGCTAAATCCAATGTCATGAAGC
TTTCTTTTCATTATACTTTTTTAAGAGCCTATATTTCAGG
ACTTGGATGTATTCAGAGTTAATATTTGCATATGGTGTCA
ATTGAGGATCCAAACTATATTCTATGTGTATAACTGGTTT
CCCCAACATCATGTGTTGAATAAATGTATTTTCCATTGAA
TACTCTTGGATCTCTTGTAAAAAATTATTTAACCATATAT
GTGAGGGTTTATTTCTGTGATTATATTCCATAGATCTATA
TGTCTGTCTTTATCCCAGTACCACACTGTTATGATTACTG
TATACTTTTGTAATGCAGTTTGAAATCAGAAAGTGTAAGA
CATCCAATTTTTTCTTCTTTTTCAATACTTTTGGTTAAAA
CCCAATTTTAATGTATAAACATAGATAGTTTAAAAGAAAA
TAAAAGGAGGGAGAAAGAATTATCATACCAACACAACCAA
ACGAAAACAGGAATAGCTACATCACTATCAAAAAGTAGAC
TTTATTAAAAAATATGAAGGATAAAGAAGACTGTAGCACA
AAGAAATAGGAATGCTAAATGTGTGTGGAACTAACAACAG
AAGACTTTCAAACAATTTTAGGTGAACTATACTTAGATGA
AATTAATACCACAAAATGCCCAAAATCAGGAGAAAAATCT
GTATCTCTTAAGTACACATTTAACATTCACCAAGATAGTC
TATATTCTGGGGCATAAGTAAGATTTTTCACAATTTTAAA
TAATTAAAATTATGCAAAGTATATTCTCAGGTGAAAAAGG
AATTTAAATCATTGAGTAAAGGGTATATTTATAATATAAA
AACCCTTGAAAATTAAGTACACACTTCTAATTATTCTCTG
GCTTAAAGAATTCACAAGAATATCATAACATATTTTATAA
TAATTGAAAATGAAAACAGCATATTAAAATTTTTAATATG
CAGTTAGAGCAGTGCTAAAAGGGCAATTTAAAAAGTAATG
CTTATATTTGAAAAAGTAATGTCTTAAATCAATAAGTAAA
GTTTTACTTTGAAAATAGAAAAAGAAGAAAAATATATCCT
AAAGCAAGCAGGAAAAAGAACAAGGAGAAATAATAATAAA
AAAGAACAAAAACATAAACATAGTAGTGAACAAAACATAA
ATTACAAATGTAGGTAATTCAATACATAGTATCGCCACTG
ACCCTAAAGTTGCTACAAAAGTCATCATTACGAGGTACTG
AAAACAAATCTATACACACAAACTGATGACTTTGATAAAA
TGGACACATTCTTTTAAAGACCCACATATTAGAAAACCAA
ATTTCCATGCATTTGTGTGGTTTTGAGTGAGTTCCTTAAT
ATTGGGTTCTAATTTGACTGTGCTGTGATCTGAGAAACTT
TTTGTTATGATTTTAGTTCTTTTGCATGTCCTGAGGAGTG
TTTTACTTCCAATTACCTAACCAATTTTGGAGTATGTCCC
ATGTGCCAATGAGAAGAATATATATTCTGTTGTTTTGGCA
GGGAGAGTTCTGTAGATATCTGTCATGTTCACTTGATTCA
GAACTGAGTTCAGGTTCTGTACATCTCTTTTAATTTTATG
TCTTGATGGTCTGTCTAATATTGTCAGTGGGGTGTTAAGC
TCTCTCACTATTACTGTGTGGAAGTCCAACTCCCTTTGAA
GGTCTCTAAGAATTTGCTTTATGAATCCAGGTGCTCCTGT
AGTGGGTTCATGTACATTTGAGATAGTTAGTTCTTGCTGT
TGAATTGAACCTTTTACCATTATATAATGCCATTCTTTGA
CTTTTTCAAAAATCTTTGTTAAAGTCTGTTTTGTCAGAAA
CTAAGATTTCAACCCCTGCTTTTCTCTGTTTTCTATTTGT
TTGACAAATTTTCCTTCATCCCTTTATTTTGAGCCTATGG
GTATTGTTGCATGTGAGATGTATCTCTTGAAGACAGCACA
CTGATGGAGCCTTACTCTTCATCTACCTTGCCATTCTGTG
TATCTTAATTGAAGCATTTAGCCCATTTACATTTAAGGTT
AATACTGATATGTGTGAATTTGATCTTGTCATCATGATGC
TGGCTGGTTAGATTTGTGGGCTTGTTAACTCAGTTGCTTC
ATAGTGTCATTGGTCTGTATCCTTTGTGTGTTTTTATGGT
GGCTGGTAATAGTTTTGCTTTTCCATATTTAGTGCTTCCT
TCAGGAACTCTTGCAAAACAGGCCTGTTGGTGATGGATTC
GAATTCCCTGAACATTTGTTTGAAAAAGATCTTCTTTCTC
CTTTGCTTACGAAGCTTAGTTTTCCAGATATGGAAATCCG
GGTTGGAAAGTCCTTCCTTTAAGAAGGTTGAATATTGGCC
CCCAATCTCCTCTGGCTTATAGGGTTTCCACTGAGTGGTC
CGCTGTCTGGTGGGCTTCCTTTGCAGGTGACCTGGCCTTT
CTCTCTGGCTGCCCTTAACATTTTTTCCTTCATTTCAACC
TTGGAGAATCTGATGATTTTGTGTCTTGGGAATGATCTTC
TCATAGAGTGTGGAGTATCTTACTAGGGTTATTTGCTAGC
ATTCCTACACACCAACAATAGGCACACAGAGAGCCAAATT
ATACATGAACTTCTATTCACATTTCTGACAAAGAGAATAA
AGTACCTAGGAATACAGTTAACAAGGGAAGTGAAGGATCT
CTTCGAGGAGATCTATAATCCACTGCTCAAGGAAATCAGA
GGGGACACAAACAAATGGAAAAATATTTCATGCTCATGGA
TATGAAGAATCAGTGTTGTGAAAATGGTCATAATGCTCAA
AGTAATTTATAGACACTATGATATTCCTATTAAACTACCA
ATGACATTCTTCATAGAATTAGAAAACACTATTTTAAAAT
TTATATGGAACCAAACAAGAATCTGAATAGCCAAGACAAC
CTAAAACAAAATGAACAAAGCTGGAGCATCATGCTACCTG
ACTTCAAACTATACTACAAGGCTACAGTAACCAAAACAGT
ATGGTAGGGGTACCAAAGCAGGCACATAGACTGATGAAGC
ATAATATAGAACTCAGATATAAGACTGCACACTTAAAACC
ATCTGAACTTTGACAAACCCGACAAAAACAAACAATGGGG
AAATAATTCCCTATTTAATAAATGATGCTTCTTATTTAAT
AAATGGTTCTCATAACTGACTACATATCTATAAGATATGT
AGAAAATTGAAACTGGACACTTCCCTCACACTTTATACAA
AAATTAACTCAAGATAGATTAAAGACTTTAATATAAAGAA
ACCCAAAACTATAAAAACCCTAGAAGAAAATTTAGACAAT
ACCATTCAGGACATAGGCATAGGCAAAGATTTTACGATAA
AAGTGCCAAAAGCAATAGCAACAAAAGCAAAAATTGGCAA
ATGGGATTTAATTAAACAAAAGAGTTTCTACACAGCAAAA
GCTCATCAGCATGAACAGACATCCTACAGATTGGGAGAAA
ATTTTTGCAATCTATCCATCTGAGAAAGATCTAATATCCA
GAGGATATAGGAACTTATCCTACAACAAACTTAAACAAAT
TTACAAGCAAAAACAAATAACCCCGTTAAAAAGTGGGCAA
AGGACATGAAGAGACACTTCTCACAAAAAGACATACATGC
AGCAAACAAACATGAAAAAAAGCTCAACATCACTGAACAT
TAGAGAATTGCAAATCAAAACCACAAGGAGATACACAGTC
TCATGCTAGTCAGAATGGCAATTATTAAAAAGTCAAGAAA
AAACAGAAGGTGGAAAGGTTGCTGAGCAAAGGGAATGCTT
TTACACTGTTGATGGGAAATTAGTTCAACTATTGTGGAAG
ACAGCATGGTGATTCCTCAAAGATCTGGAAGCAGAAATAC
CATTTGACCCACAATCCCATTAATGAGTATATACCCAAAG
CAGTATAAATGATTATATTATAGCAATACATGCATGAGTA
TATTCATTGCAGCACTATTCACAATAGCAAAAATCAGGAA
TCAACCTAGGTGCCCACCAATGGTGAACTGGATAAAGAAA
ATGTGGTACATATACACCATGGAATACCATGCAGCCATAA
AATGGAATGAGGTCATGTCTTTTGCAGCGACAAGAGTGCA
GTTGGAAGCCATTATCCTCAGCAAAGTAACACAGGAACAG
AAAACCAAACACCACTTGGTCTTACTCATAAGTGGGAGCT
GAACGATGAGAATATATGAACACATGGTTGGGAACAACAA
CACACACTGGGACCTGTGGAACGAAGTGGTAGAAGGAAGA
CAATCAGGAAGAATAGCTAATGGATGGTGGGCTTAAAACC
TAGGGGATGGGTTCATCTGTGTAGCAAACAACAATCGTAC
ATGTTTACCTATGTAACAAACCTGCACACCCCGCACATGT
ACCCCAGAACTTAAAATAAAAGTTAATTTTTAAAAAAAGA
AACTAAGAGCAATAATAATCATGGATAGAGATGAAAAAGT
TGTCAATGAAAAATATTTTAAAATCAAATCTGACAATATA
TGCACATGATAACATTCCATGATCACATAAGATTTATACT
AGGAATGCAAAGCTGTTTTCACAATCAAATGTCAATGACT
TCCATTTTCATAATGATAAAATAAAGAGGCAAAGCCTTAC
ATTCCTCTTTTCGGAGGTAGAAATAGCATTTGATGCTATT
AAAATCCATTAAAGGTTTAAAAAAATGCATAAAGCTAGAA
GGAAATACAGTTATCCTAATGAAGACATTCACTAAAAAAC
AAAAATAAAAATCCACAACTAACATTACGCTTATTGGGGA
GAACTGAATGCTTTCCTATTAAAATTGGAAATAACAAAAT
AGTGTCTGTTTTCATCATTCCTATTCAAAATCATATTTGA
TGATCTATATAGGCAAGAAAAAAGTAATGTCTTTGTAAAA
ATAAAATTTCTTTAGGAAAATATATAAATAATACCATTTC
TATATAGAAATCAAATGTCTACAATTTCAAACCATCTAAA
AAACAATAACTAATGTGAATTTAGCCATCTCTCAAATATA
AGGTCAATATATCAGAAATGATTATAATTTTATATAGTAT
TGATAAACAATAGTAATTAAAATTTAATAAAATTTAATTT
ATAAAACTTGAAATACTTACATTTAAACACAGCAAAATAT
GTAAAATAACCACATATTTAAAATTGCAAAACGTTAATGG
GAGACATCAAAGAAATAAGTGGAGGGACACATTGTGTTTG
TGGATTAGTAGACTCAATATCCTCATGATGTCAGTTCTCC
TTAAAGTGATCTGTCAATTCAATATAGTTCCAATCAAAAT
GCCAGAAGGATTTTTTTTACTTTTTAAGAAATTGACAAAG
TGATTAAAAAAATTTTATGGCCAGACAAAATAATTGGAAG
AGCCACAAGAAATTTGAAACAAGAAAACAAGTTTGGAGCA
CTTGTGTTTCAATGCCTGGTATCAAGCTTTAAATAAAGTC
ATAATAATCAAGCTGTGGTTTTGGAAAGAAAACATGTGTG
TTAAAGGATTGAGCAGAATAGAATCCAAATATAGACTTGT
ACATGCATGGTCAAAGAAACTACAGAACTTTTCTTTCAAC
TTGTAAGTTCAGAGACACATGTGCAGCATGTGCAGGTTTG
TTACATAGGTAAATATGTGCCATGGTGGTTTACTGCACAG
ATCATCTCATCACCTAGGTACTAAGCCCAGTGTCTCATCT
CTTAACTATTCTCTTCGCCCTCCCACAACCAACCACTTCC
AACAGGCCTCAGTGTGTATTGTTCCCCCCATGTGTCCATC
TATTCTCATCATTCAGCTCCCACTTATGAGAACATGCAGT
GTTTGGTTTTCTGTTCCTGCATTAGAAACTACAGAATTTT
CAACAAACTATGATAGCATAATTGGACATCGACATGCAAA
AAATAAGCTTCCATATCTACCAACCACTATGTATAATAAT
TAACTCAACATGAGCTCTAGACCTTAATATGAAACCAAAA
ACTATAAAACACAGTATAATAATCATGAAGAAAAATCTTT
GCTGTCAGGAGAAAAAAACATTTATAGGAAACTTCAAAAG
CACAATACATAAGAAAAGAAAATTATAAATTTAATTTGTA
ATTTATCAAAATCAAAAATGTTTACTCTTTGAAATCCATT
GCTAGTATAATAAAAAGAAGCCAGAGAGTCAGACAATACA
TTTTCAAATTTTATATTTGATAAAGGACTTATAACCAGAA
TATACCAAATACATAAAAATATTAAAAATTTAATAATGAT
ATTTCCTCAATATATGTGACATGGGCTTATCAGTAGGGTA
GTAGATACTAAGAAACAGATATTACATCTTGAAAAAATGG
TTGAACATACATATTATGTCATGGAAAACATTTGAGAAAA
CATTTTCTGCAATAATAGAAAACCATACCAAATGCCTACT
GAGTCTGCAGTCTCTAGGAGAGAAGTCTTCAAAAAAGCCA
CATATAGGCTGGGTGCGGTGGCTTACGTCTGTAATCCCAG
CACTTTGGGAGGTCGAGGCGGGTGGATCACGAGGTCAGGA
GATCGAGACCATCCTGGCTAACACGGTGAAACCCCGTCTT
TACTAAAAATACAAAAAAATTATCCGGGCATGGCGGCAGG
CGCCTGTAGTCCCAGGGAGACTGAGGCAGGAGAATGGCGT
GAACCCGGGAGGCGAGGCTTGCAGTGAGCAGAGATCATGC
CACTGCACTCCAGCCTGGGTGGCAGAGCGAGACTCAGTCT
CAGAAAAAAAAAAAAAAAGACATATATAACGTCATTGTGT
GTTGGCTTTGTGTATTGCTTATAGGAATATACAGGTGGAA
AGAGATATTTCATGTAAAATTAGGTGTATGAGAGAAAAGA
GTCATGGTCTTGAAAGTTTGGAGAAGGTGACTGTATCTGG
ATTTAGAATAACAGGCAGTAAAACTGACATAGGCTTTAGG
TGGCAAAGAATGTTTTCCATTTGTCAGACACAGAAATTTG
TCCTGTAATATAGATTAAACTAAGTGTGTTGCCTTTCCCA
AAAGTCTTCTGTTTCAGATGCCTTAGAGAAAGTTAGCATT
CAGTTTATATAGGGAGGCAGAAGGGCGTATAAGAAAAGAA
ACAAAGCATATGAAAACTGTGGATCACGAAGAACACTGGA
TGTTGTTACAAAAATAGAGGACTACCTAGAAGCAAATACA
TCAATGTTACTTTAAGAAAATAGTATTGATTAAAAACACC
ATGTGCACACCTTAGAAATATTTTAACTGTAAAAAATTAT
TTTAAAAAATATTAGTAATACAATAACTTGCAAAAATATT
CTATTTTTAAAACTATATTTTATAAAACAAGGCTACTGAG
AATGCCATTATGTTACATTTAAAAGATCATTTCTGAGCTA
TGATTTGAAATATAAAAACATAAAATCGTTTTAAAGTTGT
TTGTCTTATATTGCATTACCTAATCATTATCACATTTTAA
TTTTAAAACATTTCATCACTCAAAAGAGAAACCCTTTACC
AATTAGAAGTCATTCTTTATTACTTTTCCCTCAGACCCTG
GAAACTGCTGATGCATTTTCTTTTGGAATATCTGTGCTTA
TTCTGAACATTTTATATATTGGAATCTTTCTTTCACTTAT
CACAATGTTTTCAAATGTTATTCATATAACATGTCTCAGT
ACTTCCTTTATATTTCTGAACAATATTCCATTTTACAGCT
ACATTCCATTTTATTTATTCATTCATGAACTGAGGAACAT
TTGTTTTTTTTTACACTATTATGCATAATGCTTCTAAAGA
CATTCACGTAAAAGTTTTTATGAGTTTTTTTATTTTATTT
GAATGTGGACCTAGGAATGGAATTGCTTAGTCATATGGTA
ATTCTGTTTACCTTTTGAAAAACTGCCAAACCATTTTTGT
GAAACAGCTGCATCAGTTTATACTCCCACCAGCAATGCAT
GAGAGTTCCTATTTCTCCATATCTTCACCAACATCTGTTA
TTGTATTTTTGCTTATAGTCATCCTAGTGGATGTGAAATG
GTATCTTGTGGTATTGATTTGCATTTCCTTAATATATCAT
TGGAACAATCTCTATTTAAAGTTGATTTTTAATTGAGTTA
TCTTTCATTCTACATTTGTAAGAATTATTTACATATTCCA
GATATACATGTCTTATCAGATGTATGATTTGCAAATATTT
TATTTATTTTTGAGTTTTTTTAACTTTATTGATAGTGTAT
TTTGAAGGATAAAATTTTCAAATTTTAATCTAGTCAATAT
TACTTATTGTATTAGTCAGGGTTCTCTTAGAGGGACAGAA
ATAATTGGATATACATATATGTACATATATGTGTACATAT
ATACATATGCATATACATGCATATGTACATATATACACGC
ACAAATATATGTACATATGTACACGCACATATCTACATAT
GTGCATATATACACTTGTACATATACACGTGCATATATGT
ACATATGTATGTATATGCATATGCATATATGCACACACAT
GAATATATGTACATATACGTATATGCATATGCATATATGC
ACACATGCATACACGTATATATGTCTATGTATAGGTATAC
ATGTATGTGTATATGTGTATGCACATGTATCTGTATATAT
ACATATGCACATATATGCACATACATACATGCATATGCAT
ATATGCATATGTACATGTATATGTGTGTGCATATATACAT
ATATGTATATACATATATATGTGTGTATATATAGGAGTTT
ATTAAGTATTAACACAATCACAAGGTCCCACAATAGGCTG
TCTGCAAGCTGAGGAGCAAGGAGAGCAAGTCTGAGTCCCA
AAACTGAAGAGCTTGTAGTCTGATGTTGGAGGGCAGGAAG
AAGCATCCAGCATGCCAGAAAGATGTAGGCTGGGAGGCTA
GGCCCATCTCTCCTTTCCACATTTTTCTGCCTGCTTTATA
TTCATTGGGCAGCTGATTAGATTATCCCCACCAGATTAAG
GGTCAATCTGCCTTCCCCAGCCCACTGACTCAAATGTTGG
TCTCTTTTGGCAACACCCTCACAGACACACACATGATCAA
TACTTTGTATCCTTCAATCCAATCAAGTTGACACTCAGTA
TTAACCATCATGAGTCAACTTGAACCCATACACATCTCCT
GAGATCATACATAATCTTCAAATAAAGACAATAATAAGGT
CATAATTATGCCTAACTTAATACAACTATCCTTCATACAA
CCGGAAACACACCAGTCCCCAACACATACTACTACATAAA
GTTAACATTATTTAAATACTGATATAAAGTCAATAAATCT
CATGTTACATGATAAAAGAAAAAGGAAATAAAATGAAGAT
GTCTTCTTAGTACAAGTGTATATATGCAAAAACATGTTTT
TAACAAAAGAAGGAGGAAATACTCATGACAATTACAGTCA
CCATTTCTGCAGCTAGTCACGTGGTCATAGCTGGTGTTGA
TAACTACTTTCTTCTACTACCCATTCTGTATTCCCTTTGC
CTTCAGCAAGCAGCTCCGCAGATCATGGTTTTTTCCTGGT
GGAGTGGCCAGAAACCTTCATTCCTGAAGGGTCTGGGCCA
TTTGTAGTCCTGCTTGGATTGGGCTATTGTAGTTTCCATT
GACCTTAATCACAGGGCATGGTAATACTAAGAGATGCCCT
AATGGATCTCCTGTATTCCATGCACACCTTCCTTACTTAC
GTTGTGAGCAGTAGACTGATTTCATCTTGATAGTCTGGGT
CAATCACCCCAGCCAACACTGTAACTCCTTCTTAGCCTGT
TGACTTAAAGGTAGGAGGAGCCCAAAGTGTCTGAGTGGCA
GTCTTAACTTTCAGTTTAATGGAATTATTGTTGTGTCTCC
TGGTGGCAGGTTCCTCGCTCTGGAAATAAGACCTCTAGGC
CACCGGTGTGTAATGTCATGGGAACAGGAAGCAAAATTTT
GCTAGTGGATCACTAGGGGTGATGGTGAGTGGTGCCACTT
CCACTTCCACCCCTTGATTCCTGGACTTGTGAATCCTGGC
TATGGGAGAAAGTACCATATATTGGATGCTGATTCAGATC
ATACACAGCCTTCTGGAGAACTTTGCCTCAGCCCTGCAAA
GTACTGCCACCTAGTTGGCATTGTAATTGTGACTTCAAAA
GGCCATTCCACCATTCTATCAATCCAGCTGCTTCAGGATG
ATGGGGAACATGGTAAGACCAGTGAATTCCATGAGCATGA
GCTCACTGCCACATTTCTTTAGCCATAAAGTGAGTGCCTT
GGTCAGAGGCAATGCTGTGGAATACCATGATGGTGGATAA
GGCATTCTGTGAGTCCACAGATGGTAGTCTTGGCAGAAGC
ATTGCATGCAGGATAGGCAAACCCATATCCAGAGTAAGTG
TCTATTCCAGTGAGGACAAACCTCTGCCCTTTCCATGATG
GAAGAGGTCCAATATAATCAACCTGCCACCAGGTGGCTGG
CTGCTAACCCCAAGGAATTGTGCCATATTGAGGGCTCAGT
GTTGGTCTCTGCTGCTGGCAAACTGGGCACTCAGCAGTGG
CCATAGCCAGGTCAGCCTTGGTGAATGGAAGTCCATGTTG
CTGAGCCCATGTAACCTCCATCCCTGCCACCATGGCCACT
TTGTTCATGGGCCTATTGGGTGATGACCGGGGTGGCTGGA
GAAAGAGGCTGAGTGGTGTCCACAGAATGGGTCATCCTAT
CCACTTGATTATTAAAATCCTCCCCTACTGAGGTCAGCTG
TTAATGAGCACTCACATGGGATACAAATATCTTCACAGTT
TTTGATCACTCAGAGAGGTCTACCCATATACCTCTTCCCA
AATTTCTTTGTCACCAATTTTCCAATCATGCTTCATACAA
CCGAAACACACCAGTCCCCAACACATACTACTACATAAAG
TTAACATTATTTAAATACTGATATAAAGTCAATAAATCTT
ATGTCACATGATAAAGAAAAAGGAAATAAAATGAAGATAT
TTTCTTAGTACAAGTGTATACATGCACAAACATGTTTTTA
ACAAAAGAAGGAGGAAATACTCATGACAATTACAGTCACC
ATTTCTGCAGCTAGTCACGTGGTCATAGCTGGTGTTGATA
ACTACTTTCTTCTACTACCCATTCTGTATTCCCTTTGCCT
TCAGCAAGCAGCTCCGCAGATCATGGTTTTTTCCTGGTGG
AGTGGCCAGAAACCTTCATTCCTGAAGGGTCTGGGCCATT
TGTAGTCCTGCTTGGATTGGGCTATTGTAGTTTTCCATTG
ACCTTAATCACAAGACATGGTAAAACTAAGAGATGCCCTA
ATGGATCTCCTGTATTCCATGCACACCCTTCCTTACTTAC
GTTGTGAGCAGTAGACTGATTTCATCTTGATAGTCTGGGT
CAATCACTCCAGCCAATACTGCAACTCCCTTCTTGGCCTG
TTGACTTAAAGATAGGAGGAGCCCAAAGTGTCTGAGTGGC
AGTCTTAACTTTCAGTTTAATGGAATCATTGTTGTGTCTC
CTGGTGGCAGGCTTCCTCGCTCTGGAAATAAGACCTCTAG
GCCACCGGTGTGTAATGTCATGGGAACAGGAAGCAAAACT
TTTGCTAGTGGATCTTTAGAGGTGATGGTGAGTGGTGCCA
CTTCCACTTCCACCCCTTGACTCCTGGACTTGTGAATCCT
GGCTATGGGAGAAAGTACCATATATTGGATGCTGATTCAG
ATCATACACAGCCTTCTGGAGAACTTTGCCTCAGCCCTGC
AAAGTACTGCCACCTAGTTGGCGTTGTAATCAGGACTTCA
AAAGGCCATTCCATCATTCTTTTAATCTAGCTGCTCAGGA
TGATGGGGAACATGGTAAGACCAGTGAATTCTATGAGCAT
GAGCTCACTGCCACATTTCTTTAGCCATAAAGTGAGTACC
TTGGTTAGAGGCAATGCTATGCAGAATATCATGATGGTGA
ATAAGGCATCCTGTGAGTCCACAGATGGTAGTCTTGGCAG
GAGCATGACATGTAGGATAGGCAAGTCCATATCCAGAGTA
AGTGTCTGTTCCAGTGAGGACAAACCTCTGCCTTTTACAT
GATGGAAGAGGTCCAATATAATCAACCTGCCACCAGGTGG
CTGGCTGCTAACCCCAAGGAATTGTGCCATATTGAGGGCT
CAGTGTTGGTCTCTGCTGCCCACAAACTGGGGACTTAGCG
GTGTCCACAACCAGGTCAGCCTTGGTGAATGGAAGACCAT
GTTGCTGAGCCCACGTGTAACCTCCATCCCTGCCATCATG
GTTACTTTGTTCAGGGGCCTATTGGGTGATGACCGGGGTG
GCTGGAGAAAGAGGCTGAGTGCTGTCCACAGAACAGTTCC
CCTTATCCACTCGATTACTAAAATCCTCCCCTACTGAGGT
CAGCTGTTAATGAGTACTCACATGGGATACAAATATCTTC
ATAGTTTTTGATCACTCAGAGAGGTCTACCCATATACCTC
TTGCCCAAATTTCTTTGTCACCAATTTTCCAATCATGCTT
CTTCCAAGTCCCTGACCATACAGTCAAACCATTGACTACA
GCCCATGAATCAGTATATAATTGCACATCTGGCCATTTCT
CTTCCAAGCAAAGTGCACAACCAGGTGCACTGCTTGAGGT
TCTGCCCATCAGGAAGATTTCTCTTCACCACTGTCCTCAG
GGATGTCCTAGAAAGGGGCTGCATATTGAAGTTGTCCACT
TTTGAGTGGTGACTCCATATTGTGCAGAATCATCTGTGAA
CCAGGCCCTAAGTCTTCTCTTGCTCTGTCAACTGATCATA
AGGAATGCCCCATGATGCCATCAGTGCAGGCTGAGGAAGA
GAGGGCAGGGTGACAGGAGTAAAGACTATGGATACTTGAG
CCACTTCCTCATGTAACTTAATTGTGCCTTCAGTACCTGC
TCGAGCCTGATCACATATATATCACTTCCATTTGATGATG
GAATATGCTGTATTTGACCCACTTTATGGCTAGATGGGTC
AGAAAGCACCCAGTTCATGATAGGCAGTTCAGGATGATGG
GGAACATGGTAAGACCAGTGAATTCCATGAGCATGAGCCC
ACTGCCACATTTCTTTAGCCATAAAGTGAGTGCCTTGGTC
AGAGGCAATGCTGTGTGGAATACCATGATGGTGGATAAGG
CATTCTGTGAGTCCACAGATGGTAGTCTTGGCAGGAGCAT
GACATGCAGGATAGGCAAACCCATATCCAGAGTAAGTGTC
TATTCCAGTGAGGACAAACCTCTGCCCTTTCCATGATGGA
AGAGGTCCAATATAATCAACCTGCCACCAGGTAGCTGGCT
GATCACCCCAAGGAATGGTGCCATATTGAGGGCTCAGTGT
TGGTCTCTGCTGCTGGCAAATTGGGCACTCAGCAGTGGCC
ATAGCCAGGTCAGCCTTGGTGAGTGGAAGTCCATGTTGCT
GAGCCCATGTAACCTCCATCCCTGCCACCATGGCCACTTT
GTTCATGGGCCCATTGGGTGATGACAGGGTGGCTGGGGAA
AGAGGCTGAGTGCTGTCCACAGAACAGTCATCCTATCCAC
TTGATTATTAAAATCCTCCTCTACTGAGGTCAGCTGTTAA
TGAGCACTCACATGGGATACAAATATCTTCATAGTTTTTG
ATCACTCAGAGAGGTCTACCCATATACCTCTTCCCAAATT
TCTTTGTCACCAATTTTCCAATCATGCTTCTTCCAAGTCC
CTGACCATCCAGCCAAACCATTGGCTACAGCCCATGAATC
AGTATATAATCACATCTGGCCATTTCTCCTTCCATGCAAA
GTGCACAACCAGGTGCACTGCTTGAGTTCTGCCCACTGGG
AAGATTTCCTTCACCACTGTCCTTCAGGGATGTCCTAGAA
AGGGGCTGCATATTGAAGTTGTCCACTTTTGAGTGGTGAC
TCCATATTGTGCAGAATCATCTGTGAACCAGGCCCTAGTC
TTCTCTTCCTCTGTCAACTGATCATAGGAACTCCCCATGA
TGCCATCAGTGCAGGCTGAGGAAGAGAAGGCAGGGTAGCA
AGAATGAAGACTATGGGCATTTGAGCCACTTCCTCATGTA
ACTTACTTGTGCCTTCAGGGCCTGCTCGAGTATGATCACA
TACATACCACTTCCATTTGATGATGAAATACTGCTGTACA
TGACCCACTTTATGGCTAGATGGGTCAGAAAGCACCCAGT
TCATGATAGGCAGTTCAGGTTGCATGGTGATTTGATGACC
CATATTCGATATTCGGTTTCTACCAAAGCCCAGTAACAGG
ACAAGAGCTGTCTCTCAAAAGGTGAATAGTTGTCTTCAGA
AGATGGGAGGGCCTTGCTCCAAAATCCTAGAGGTCTCTGC
TGTGATTCACCTATGGGGGCCTGTCAAAGTCTTCAAACAA
GCATTTCTATCTGCCACTGATACCTCAGGGACCATTGGAT
CTGCTGGGTTATACGGCCCAAGTGGCAGAGCCGCATGCAA
AGCAGCCTGGAGTTATCGTAGAGCCTTCTCCTGTTCTGGA
CCCCACTTAAAACTGTCAGCCTTTTGGGTCACTTGATAAA
TGGGCCAGAGTAACACACTCAAATGCAGAATGTGTTGCTT
CCAAAATCCAAATGGGCCCACTAGGCATTGTACCTCTTTC
TTGGTTGTCAGAGAGGCCAAATGCAGCAATTTATCCTTTA
CCTTAGAAGGAATACCTTGACAGGCCTGACACCACTGGAC
CCCTAGAAATTTTACTCAGGTATATGGTCCCTGAATTTTA
GACAGATTTATTTCCCATCCTCTGGCACACAAATGTCTCA
CAAATAAGTCCAGTGTGTTTGCTAATTCTTGCTCATTGGA
TCCAACTAGCATAATGTCATCAATGTAATGGAACAGTGTG
ATATCTTGCAGAAGAGAAAAGTGATTAAGTTCTCTCTGAA
TAACATTATGACACAAAACTGGAGAGTTGATATACCCCTC
AGGTAGTACAGTAAATGTATGTTACTGGCCTTGCCAGTTG
AATGCAAATTGTTTCTGGTGGGCCTTATGGACAGGAATGG
AGAAAAAGACATTTGCCAAGTCAATGGCTGAATACAAGGT
ACCAGGAGATGTGTTAATTTGTGCAAGCAGTAAAACCACA
GCTGGCACAGCAGCTGCAATTGGAGTCACCACTTGGTTGA
GCTTACCATAATCCACTGTCTTTCAAGTCCTTGATGGTGG
CTGTAATCTCCACTATCCCTCCAGAGATGCAATATTGTTT
TTTATTTATTATTTTTCTAGGTAGAGGCAGCTCTAATGGA
TTCTATTTGGCCTTTCCCACAATAGTAGCCCTCACCCTAC
CAGTAAGGGAGACCATCTGGGGGTCTGCCAGATGCTCAGT
ATGTCTAGGTCAATTATTCATTCTGGCAATGGGGAAATTA
CCACAGGATGAGTCTGGAGATCCACTGGACCCACTGTAAG
TCAGACGTAAGCTAAAACTGCATTAGCTACCTGACGTTCA
TAAGCCCCTACTTTAACTGGAGGACAACAGCAGTGTTTTG
GGTCCCCTGAAACCAAAATCAGCTGAGAGCCAGTGTCCAG
TAGTCCTCGAAATGTTTAATCATTTTCCTTTTCCCAATGT
GCTGTTACCCTGGTAAAAGGCCAGAGGTGTCCTTGTGGAA
GGATGGGGAAAAGATTCACTGCATAAATTGTTGGCAATGT
AGTGGGGTCCTTCCTTAAGGGGACCTAGCCTTCCCATCAT
TCAAGGGGTTCTGGGTGTAAATTGGCTCAAGTCTGGAAAT
TGATTGAAGGGCCATGATTCTCTGTTTTTGTAATTCAAAT
TAGTCTTTTGTCCATTCTACCTATAAGTTTTCTACCTATA
TCAATTAAGTAGTAATGTAGTAGGCTTCCTATGAATTTTA
CTTCTAGGAACACTGTGATTAATTAGCCAATGTGAGAGTT
CTACACAAGTCAGACTATTCTGATTGCCGCTTTGCCTCTG
CTGTCCATTATGGTAGCTATGCCTACCTTGCCTTTGATGG
TTGAGTGCTGTCACTTGGCCCCTGCCACCTTGGGATCCAA
TTATTCCCATTATATTTAAATTTTGTAGTTGAGTGACTGT
GGTTCCCACTATTAGATCTGACATACAGAGAAGAACAATT
ACAGGACTCTTCAAAGATGTAGAGGCTGCCCTCACAAATC
TATTTTGCAAGGCATTGGTCAAGGGTATATCTTCTGGACC
CTTCCAGGTGGGGTGAGTAGATCTAATGTGACTAATCCAC
CTTACCATCCCAATCTCCCTAAGCCTTTGGATCCCTTCCT
TTACATTAAACCAAGGGAGATCAGGCATTTTCAGCTTGCT
CACAGTGGGCCATCTTTTAATCCCTGTTTCAGCTAACCAA
GCAAATGAACTATTAGAACCATTTTTAACTCCCCAAGCTG
CAACATTAAATGCAGAGTCCCTAATTAGTGGGCCCAAATC
AATAAATTCAGTGTGGTTTAACTCTATATTCCTTCTAACA
TTATCCCGTACCCTTAATATTAATTCTCATGCCTGTTCTC
CAGATTTCTGTTTATGTAATTTAGAGAGCTCAAACAGGTC
TTTTCAAGTATAGTGCACCTCCTCATGGATCACACTCTCA
ACCTCACCTCTAGGCACCCACTGGTACTTTAGTCTAGTTA
TAGGTCTAGAAGCAAAGAGAGGTGTAGGGGGTGGCTTCTG
AGAAGAATCAACATTATCTTGCTTGCCAGCTACCTCAGGG
GATGCCATCAAGGTTGCCTCAGGCAGTGCAGGGTTTCTTT
TCTCAGACAAAGGTGGAAAGACTGATGGCAGCATGGGTCA
GTGAGGGAATGTTGCCACTACTGTGGATGGGAAAGCTGTT
CCTTGTCACAAAAAACGTTCATCAGAATTTACAAACAGTG
TCCCCAGCTTCATCGGGTTCCTCCCACATGTCTCCATTGC
AAGTTGCAGGGTCCTATTCTTTTCCAATCAATGGCCTCAA
TTTAATAGTAGACACCTGGTGAGGCCGTGCATGCATCTTA
CATTGCAGGTCAGTCACTCTCATGTTAAGAGCTTATGTCT
GTTTTTCTACAGTTTCAGCTCTTTCTCTACAGGAGATAAG
ACTGTCATTCAGGGCAATTGTAGCAGATCTGAGGCTCAGA
ATCTGCTTCTGCAGCCAGGAGACAGAATACCCGAGTTCAT
CATTTTATTTCATCACTTTTTCCACTGAACTTGGAAGCAA
CCAACAAGCTTAATTATGTTCCTTAGTTCTCCACATATGG
TCAAAGATATTATGTATAGAGTTACTAAACTCATTGCCTC
TCATGAGTGGTGAATTAGGAGTGTCAAGTGCATTTATTTT
GCATAACTCTCCAAACAGTTTCCATCAGGACTATCAGTGT
TCTCCATACATTAGAAGTAGAGTCCTTAGCATTTTTGGGG
TCTAATAATATTAAGCCACCAACTTCAGAAACTCTAAAAC
CAATGAAAGAACTCCATCCTTAATATTCTGTTTCTCTAGA
ACCACTATCTGTACTGGTACCAAAATATTTATTAGTCAGG
ATTATCTTAGTGGGACAGAGCTAATATATATATTAGTTGT
CAGGATTATCTTAGTGGGAAAGAACTGCATATATAAATAC
ACACACACACACACACACTTGTGTATATATATGTATTTAT
TTGTGTGTGTATATATAGATATCTATATATATCTATATAT
CTATATATACACACACACACACATATAAAGGGAGTTTATT
AAATATTAACTTACATGATTGTAAGGTCTCACAGTAGGCT
GTCTGCAAGCTGAGGAGCAGGGAGAGCCAGTCCGATTCCC
AAAACTGAAGAACTTGGAGTCTGATATTCGAGGGTAGGAA
GAATCCGGCACAGGAGAAAGATATAGACTGACAGGCTAGG
CCAGTCTTCCCTTTTTATGTTTTTCTGTCTGCTTTATATT
CACTGGCACTGATTAGATTGTGCCTACCTGATTAAGGGCA
GATCTGCCTTCCCCAGCCCAGTAACTCAAATATCAATTTT
TTTGACAACACCCTCACAGACACACCTAGGATCAATACTT
TTTCCTTCAATCCAATCAAATTGACACTCAGTATTAATAG
TTCCACTTATTTTACATCTCTTTGTTACTTGGACTTTTGG
CTTTATATCTGAGAAAGATAAGGTAGTGAGCATAAGGCAG
GGAAGATGAACTCCTGGATTTCTAAAACAGTTTTATAGTT
TTAGATCTTATATTTAGGTGAATGATTCAGTCTGAGTTAA
TTTTGTACATCGTGTGAGGCAGGGAGTTCAAATTTATTCT
TTTACATGTGTACATCTAGTGAATGCAGCATCGTTTTTTG
AAAATGTTATTCTTTTCAATAAATTATCTTGACATCCTTT
TTGAAAACCAATGGATCATAAATCTAACGATCTGGTTTTT
TGACTGTGATTTTATTCCATTGATCTACCTTTTTTATTCT
TAATGGAAGATTGTTTTGACTATTCTGGCAATTTGAATTT
TTATAAATAATTTTGTACAGCTTGTCAATTTCTGCAAAAA
TGCAGTAGAGATTTTGACATAGATTATGTTTAATCTGCAG
ATCAATTTGAAAATTATTGCTAACTTAACAATAATCAGTC
TTTCAATTCATTAACTGAGATCCTTTTATTCAATTATTTC
TTCTACTTCTGGCAGATTTTTTGTAGTTTACAGTGTGCAC
GTCTTACCCTTCCTTAAAATGCATTTTTAAGCATTTTATT
GTTTTTGCTGTTATTGCAAAGAAGTTATTTTCTTAATTTC
ATTTTAAAACTGTTCATTGCTTATGTATAGAAATAAATTT
GATTTTTATGTTGATTTTGTATCTTGTTTGACTCATTTCT
TATTTGTCAGTATTTTACTACATTCTTTGAGATTTTTCTA
CCAACAAAATCATGACAACTTCAAAGATAAATATAGTTTT
ATTTATTCCTTTACAAACTGGACAATTTTCACTTTCTAAC
CTAGCTTTACTACCTAGAACTACCATTAAAATATTCAATA
TAAGTAGCAGGAATGAACATTCTTGTCTCATATCTTATTA
TAGTAAAAAGCATTAATATTTCCTTTGCTAATTATGGTTT
CAGCTGTGAGTTTTTCATAGATGCTCCATTCAGATTTTAA
AAGTTATCTTCTGGTCACATTTGTTTGAGGGTTTTTTTAA
ATCATGAAAGTGTATTTGATTTTGTTAATTTTTTTGATAT
ATCTATTGAGGTGATCTTATTTTTATTTTATTAATGTGCT
ATATTACAATGATTGATTTTTAACTATTGCACTAACCTTG
TATTTGTGGAATAAACCCCACTTATTCATCTTTATTCAAT
ATAAGACAATCAACAGAGATAAGCTATTATTGCTTTATGA
AGTTTTCTTATAAATAAAATAGAAGAAAAGTGTTACAAAC
ATACATTTATACTGTTTTCTACATTTCTCTGTGAAGTTAT
CTTTATTTAAGTATTCATTTTTTTAAATGTAAGTTTGTGT
CTTTGTTTAGTTCCCTTTAATTTTAGCCTGAAGGACTCTC
TTAGTATTTCTTTTTTTTTTTTATAGGGATGGTCTACTAG
CAAAAAGTTTCATGAGTTTTTATTTATCTTTGAATGCCTT
ACTTTTTATCATTTATTTAAAGAAATGTTTTGCTTAATTT
TAATTCCATATTGAAAATATTTTTCAGTAATTCAAGATCT
CATTTTGCTGTCTCTTGATTTCCATGGTTTCCGAAGATAA
GTCAAACCTTAATCTTACCGAGAATTCCATCTATGGGACA
TGACCTTTTTGTCTTGCTGCTTTCAATTTTTCTTTGCCTT
TGACTTTTGTCTGCTTAACTATTATGTAACCTAAGTGTGG
ATCTTTTTGTGTTATATTTTCTCTTCCCTCAGTTACTCAA
CATCTTGGAAAAATAGAAAAATATTTTTTATTCATTACAT
CATTTTCTGCCCTCTTCTCTTTTCTCTCTCATTCTCTAAA
CTCCCTTTGTCGATATCCTTGAGAGTTTATTAGATTCACT
GAGGCTATTTTTATTTTACCTCTTTTATTTTTTCATTCTA
ATAATTAGAATAGATATTCTGTGTTGACCTATCTTAAAGT
TCACTGATTTTTATTTCAGATAAAAACTATTGGTTTGCTT
TTATAGTAATTTTATTTTATTTTTAAATTTAATTTAATTT
AATTTTTTGAGACAGAGTCTCACTCTGCTGCCCAGGCTGG
AGTGCATTGGTACAATTTCAACTGACTGAAACCTCTGCCT
CTTGGGTTCCAGCAATTCTTCTGCCTCAACCTCCCAAGTA
GCTGGGACTACAAGCATGCACCATCACACCCGGCTAATTT
TTGTATTTTTAGCAGAGACGGGGTTTCACTGTATTAGCCA
GGATAGTCTCGATCTCCTGACCTCGTGATTCTCCCGTCTC
GGCCTCCCAGAGTGCTGGTATTACAGGCATGAGCCACCGC
GCCCAGCCTCTGGTAATTTTTAAAAACATGTAGTTACTTT
ACCTGTTGACAGCTGAATGAACTTTCATTTGTTTATTGAT
ATGTATTTTGTGAGACATAATTGTCATTCTTCCTTTAAAT
TGTTTATCTACAATTTCTTTTAGTTATTTAAATATGCTTG
TAAATCTGAATTACAATTTGTTGTCTTTTAAGTCTAATAA
CTATTCCTACATAGGAACATTTTATGTTGGCTGATTTTTT
TCTCAATTTGCTATATATATGCTATTATTTTGCATTTCTC
ATAGTATTTTTGGTTGAAAAATGAACTTTAGAGAATGTAT
TATAACAACTCTGGAATCAGATTTTTCTGGCTTTCAGAGA
GGTTCTGTGGTTTTGCTGAATTTTGTTTTGCTTCTGTTGT
TTTTCTCCTGTTCTTTGTTGTTGTTGTTTATGTTTTTGTT
TTTGTTTTTGTTTTTGAGACTGAGTCTCGCTCTGTCACCC
AGGCTGGAGTACAATGGCGTGTGATCTCGGCTCACTGCAA
GCTCCACCTCCTGGGTTCCCGCCATTCTCCTGCCTCAGTC
TCCCGAGTACCTGGGACTACAGGCGCCCACCACCACGCCT
GGCTAATTTTTTGTATTTTCAGTAGAGACAGGGTTTCACC
ATGTTAGCCAGGATGTTCTCCGCCTCTGACCTCGTGATCT
GCCCCCTCAGCCTCCCAAAGTGCTGGGATTACAGGCATGC
GCCACGGCGCCGGCCCCTTATTTGTTTTTTGACCTTCCTG
GATTCTTTAGATTCTATATTTCTTTCATTGCTTAGTTATT
GACTTCACAGATAGCTTTTTCTTTTTCTTCTTATTATTTT
CATTTTTAATTTTGGCTTACTTAGATTAATATCTAGGTCC
TCATAATTTGGTGGTCAGCCTATGTTCATTTAGAATATTT
TCTTACATACCTTACCTGTGTGTCTTCTTTCATGGACAAG
TAGATTAATGTGTGAAGGCACACTTCAACCTTCATATTGT
TTACAAGACACTCTTATTTTTGTTTTCTTGCTTTTCAGGA
TCTCAAGGAAAGCAAGGAGTGCACAACTGTTTCCTTCTCA
TTTTCCCTATCTTATTGGGCATGTACACAGGTAAGTGTAC
GTACACAGCCTTCTAGATCTTCAGGAACATATTGAAGATT
TTCAAAATTTTCTATGACCATCTAATTTTCTATATATTTC
TTTTAATTTTTCTCCTGGATCTTGTGGGCCTCATCTTAAA
TCATCGATTTAGACAGCTGCAATATTATCAGCACATCTCT
ATAGACATTGGTAATAGCTTAGGGATGGGGATTTGTTATT
GAGCTGAACTCTGAGTGAAAAATAGCTGTAATACTACCCT
CGCACAGCTGTGAGCTTTTCACAGTTACCATGCCAGGAAG
CTGAAGGGGAGGGAAGATGAGAATAGGCCCAATTTAAAAC
ACCACCAACAGCTGTCTTACCGAGGTTTAGTAGTTTCTTG
CTAAAAGATAGTTTTCAATTGTTTTGTAGTTTTGTTTAAT
TTCCAGTTTAATTTTAGCTTTTTGTTGTTGTTTTCATGGA
ACATCAAATTTATCAAGGTTCTCATTCTGCCATTCCAGGA
GTTACTCGTTAGAAAGGTTTTGACTCTCAAACTTTTCAAG
CATCTTTTGTTCTTCATAATTGGATCACTGGAAAATAACT
TAAAGCTTCACAGCTCCCCAAAATGGTATATTTCCTAGAG
GCTGGTAATGGATTCCTCTTAGAGGGCAGTTTGAGAGCTA
ATAGAAAACCTGCTTCTCTGCCAACTTAGTGTCTTCATTT
TTCCTACCCAGTAGGTTTGGGTCTTTGCCATCGACTAATT
ATTACTGTGTGCCTTTATTCTTCTGTTATTTAGTCTGAGT
GCTAATTGTGTTGTTTTTAGTCACTATTCTGAAAAATAAT
GGCTTGGATAAAGGTAGGGCAGTTTGCTTGTCTTTTGGTT
TACAGACTAGAAAAACATAGGGAAACAAATCTATACCTGA
TAGAGAGACACAGGTATAGCTATGCACCACATAACAACAT
TTAATTTAATAATGAATGGCATATACAATGCTGGTCATAT
ATGATTATTAATGAAGCTAAAACATTTGTATCACCTAGTG
ATGTCATAGCCATCATAATGTCATAGCACAATGCATTGCT
CATGTGTTCTTGGTGATGCTATTGGAAACAAACCTACTGC
ACTGCCAGTAGTCTAAAACTATAGCCCATACAATTATGTA
CAGTACATAATACTCGACAAAAAATAAACCATTATTATTT
TTCTGTTCATGTATATACTATACTATGTATTTATTTATTT
ACTATACATTTATATGATTATTTTGGAGTATACTCTTTCT
CCTTCTACTTATATTTATAAAAAAGTTAACTATAAAACAG
ACTCAAGAAGGTTCTATGGGAGTACTCCAGAAGAAGGCAT
TGTTACAGGAGATGACAGATCGATTTGTGTTACTGTCCCT
GATGGCCTTTCAGTGGGACAAGATGTAGAGGCGTAAGGCA
ATAACATTGATGATCCTAATCCTGTGTAGTCCTAGACTAA
TGTGTGTGTTTGTATTTTAGTTTTTAACAAAAAAGTTTAC
AAAGTAAAAATAAAAAAAACTTAAAAAATTAAACACAGAA
ACAGCTTATAAAATAAGAATATAAAGAAAGGAAATATTTT
ATACAACTCTACAATGTGTGTGTGTGTTTTAAGCTAATGT
TATTGCAAAAGAGTCAAAGAATTTAAACATTTATGAATAA
AAAAGTTATAGGAAGCTAAGATCAATTTATTATTGAAGAA
GAACATTTTTGACAAATTTAGTGTACCCTAACTATACAGT
GTTTCTGTAGTCTACAGTAGTGGACAGTAATGTCTGAAGC
CTTCACGTTCACTCATCACTCACTCACTGGCTCACTCAGA
GCAACTTCCAGTCTTTCAAGCTCCATGATATATGCCTTCT
ACAGGTATATTATTTTAAAAAATCTTTTATAATATATTTT
TCCTGTCACTTTTATATGTTTAGATACACAAGTATTTAGT
ATTATGTCACAGTTGCCTACAGTATTCAATACAGTAACAT
GTTGTACCGGTTCCTAGCTTAGGAACAATCAATGATACCA
TACAGCTTAGTATAGTAGCCTATACAATGTAGGTTTGTGT
AAGTATAGTCTATGATGTCATATGCTGATAAAATCACTTA
ACAATGCATTTCTTAGAATGTATCTCTGTCATTAAGTGAG
GCATGATTATATACATAATTCAGAGATCCTGAATGTTGAG
ACATAAAGAAGATATTACTTTCAGCCATCTCTTCTGAAAA
GGGAGTAGGTGTATATGATCTCCGTATAAAGTAAAAAATA
TGGTTTTTGCTGGCCAGAGGTTAGACTGTGGCAAAGACTG
CTTTTCGTCAAAATTTATTATCCCTTCTCAAGTGTATGGA
GCTGTCTGGTAAGTAACTTCTCAGCTGTATCAGTTTTCCC
TATGCTAACCTTTCTATCCTCTTATAATCGGTGTGGCCAT
GTTACTTGTTATTACCAAGAGAATGGAAGCAGACATTATG
TGTATTTCTTCCAGGCCAAGAGGTTATTTTTTTAAAAAAT
TCCATCTTCTTCATTCTCTTTCTTACATGTTTTAAGAGGT
TTCTGAAATCCTAGGTATGGTGATGATACAGAAATGGAAG
AAACCTGGGTATTTGAATCACTATGTGGAAAGGCCATGTT
CATTAACATAAGCGCCCATCTTGGACTGTCTTAAGAGTGA
GACAAACTTCTATGTGTTTGAGCTACTACCTTTTGTGGCA
TATCTGTTACAGAAATAAAGCTCCAATAATTAAACCTTAC
TTTACTATACCTGACAAAACATATGAGTACATTAAAAGCT
GACTTTTTAAATGGATGATAAATCAATGTTTTACAACATC
CTCCCACTTCTGCATATTTATAGACCTACCAAACTTATAT
GTATGTACTGAACACCTGATTTATATTTTATAGCCATATT
TCCATACCTCAGTGTTATACAGAGTAATAGCAAGAAATAT
TGTCATGACCACAATAAAGACACATTTTTCCCATGATAGT
CATATAAAGACATAGATTCACTAAATAATATTGGAATTAT
CCAAATTATTTGTGATGATCTTGCTACCTAAATTGCATAA
CATACAAACACATGTATGACCGTGCATGTATACACACATA
CGTAGACTAGTAAAATAAGTAAATTGTTTTTAATATGTGT
CTTTTGTAAGCATAATATGACAAGCCAAATTTAAATGATA
TCATCAGCAACATATATATATGACAGTAGACAAATGAATT
CTGAGTTTGTTTTGATTTGATTGATAGTTGTGACACATAA
TATTTCACTGCAAAATTTATATGTAAAATTCTTCAAACTT
AAATATCAATTTTATTTTCTCAAATGTTATCTAGGTAGTG
AAGAGGACATGTTTATGGTTGTAAAAATGAAAATGTATTG
ACAACTGTGTAGCTAAAATGGATAAGCTTATACTTTTAGT
TGTCTATTGTTTGACTAAAGAATGTTCTTCATCTTGGTGT
AATCAGGAAAATTCTCAGCAGCCTCAATGCTTAGTAAATA
AAACTTATCTGATTCTATAGATGCATATAGAGCTTTCCAT
TCATGCACAGTAAATATTTTGAAAAAGTAGAGGAAAAAAA
GATAAAATAACGTTTTTATATTTATCATGTATTTAAATAA
AAAAACTGAATTGTTGTCATTTACTGTATTCCCTCAAAAA
TTGCTGATTATGATCATGTACTTTTATCAATATTATGACT
TCAAGTTTCATCTTTAAGTTATAGTATTTTATTTTATATT
ATATATATATTTCTCCATGTATAGTTCTTCATTTTATTTA
TTGTATAGAGGATAATTAGAAAAACTGTTTGTTATTAAGT
CTTTTAATATTAAAAGACTAGCTTCTTGTTACCACAGAAA
TCAGTTTTTATTTGCTATTTTTGGATTTCTTATATCGTTC
TATATACATTCAAATTAACACCTTGTAAAATGTCAGAATA
TCTTAGAATGTTGAATATGTGTACCATTAAGTAGGAAAGT
GTTTATCAGTTCATTTCCAATCTTCACCATATCAGTGAAA
TTACTGTACTTTGGTCAAGGTAACCTATCATGTCCATTTT
TCACATTCAGTGGACATATTAGGTCATTTCACTCAAACCA
TTACCACCTTTAAAAAAAGTTCACATCTTCTTTATTGAAA
CAATCTCTTTATTCAGCATTTGTAAACTCTCCTGTAGGTG
CCAGAAGCTTCCAAGTTTTCCAGGGCCCTTTGACTTTTTT
TTTTTTTCCCAGGACTATGGTCTTCTCATGTACCTCTTCC
TCAAAGACAGTTAGTGCCTTACAGCTCTTTCAGATGTAAT
CTGCTGTTATCATTCTGAGCCCTGTCAGTGTGGTGATAAG
GTGTCAGAAAAGAGGAATGTTCTGTAATCTTCTGATTAAA
TCTCGGTCTTTTAGTGGACTCGTATCTTGGGATTGTGACT
TTCATCTGTTTATTCAATTGCATAGCTTTCTTGCCTCTGC
CTCCATTTAGATCCCTGGCTACAGCCTTTCCAACCAATCT
ACCTCCTTAAATGCCTGAGCCCTGTAAACCATTCGCTTAG
GTGAAAAGGGAAGTAAAGTGATAGCTGAAGGGGGAAGAAA
TTTCCTTTCCGGGCAGGAATAAGGTTTCAGAACTGGGCAA
AGTCCTTATACGTGGAATAATATAGAAGCTTCTGAGTCAA
TTTCACAAAGATTTCTCTTCCTCTTCTTCTGCCATAATCA
CAAGTGTTTTTTTGAATCCTCACCCAAAAATCCTGGTGCG
GAAGTGTGAAGGCTCCCTTGGGCCTGGGACCTTCAGCAGA
TTCTCACTGCCGTACAAGTCCACATTCAGCCTGCAGTAAT
TCATCAATATCACCGTTTAAGTTCCCTTCTATGGCTCCAG
TGCACACTACTCCATGTAAGCAGATCGTGGTTGTTTTATC
TCTCTTGATGTATCTTTCTCTCTACATATTGAGATGGCAG
TTCCCCTGCAATTTCAATTCTCAGATTGAAATGCCAAGAA
ATGCCATTCGTTTTCACCTTTGTTCAACTTCCTCTGTTCT
GTAAGAATGAGAGTGAACTCTTTTAAGCTCTTCATCTGTT
GCATCTGAAACCAATGGTCAGTTCTGTCTTTTTCATAGTT
TGTAGAGCACATCAGTATCTCCAGCTGAGTTTTTCCCCTT
ATACTTTATTCTTGTCTCTTTCAACAAATGACTTAGTCTC
ATCTTCTAGGTATCAGTCTTAAATGTCACTACAATACCGA
GGTCCCCTTGTCATTCTCTTTGAAGTAGCTTCTTCACTCT
CATCTTTATCAGTGACAGCATCCTTTATAAAACTTGTCAA
AATCTCAAATGATTTTCTAAAAATTATTTTCTCTCATAGA
ATTAAAATTATTGAGGAAAAGAAATATGCCTACATCTTAT
TCATCCTTGTGTTTTTAATGTCTAGTAAAATTTGTTACTC
AATATTTTACTAATAAAAATGATTTTATTATCAATGATAA
CATATTTAATAGAATATAAAACATTATTTTTAAAATATGG
GATCAGTTTATTTATTCAGATATCTTTTATATGGTTTTTT
TTCATTGAAATTATATCTATTTTCATCATTATATTCAGAA
AGCATTGATGAAATACTTCAAATTAACTTACAATCTACTT
AATTTTTGTCTGCAAAATAAATATTAATATCTACTCTATG
GGTTATGTAGTCTTATTTACTTACATGACTCATTTCCTGA
CTCTCACTTTAATTTTCACCAAATTAGATCAATACGTTAA
TTTTTTTTAATTCTACACAATGTAACTTGAATAAGCAATT
GTCTGAGATTTGGGATTGCCTGAATGTAAGCTCAAGCTGA
CATTAAATGACTTCACATCATATCATATAAAATAAACATT
TTTATAAAATGATCCCTTGATTATAAAGTATGAGGCAATA
GTATGGAGTTGAGTTCCCAGCCAACTCACAATGTCATGTC
AATTGTGCAATAAATGAATTTAGGTTTTTTTAAGCTACTG
AATTTTATGGTTGTTTGGTTTAACAGCATGATCTAGATTT
ATCAAGTTGATACAATAGGAATTCAAACGAAAACTCATAA
TCTTACATTTCATATTTATGAAATGCCAGATAACCAATTA
TTTAAAAATCTTTATAAATTTTGCTTGGTTGGTTGTTTTA
TCAGAAACCATGCTATAATCTTTAAATCACTTTATATGTT
TGAGTAACAGTGCTATAAATAATACATAATCTTATTCATA
AATAATATGTAATCTTAGTCTCCTGATTTAAGATTGGAAT
TAACATATGTTTAGGATTTATAGCAATTTCACAGGGGACC
CATGGAATGTTGAAAACGCATACACCTGAATGATATTAAC
TATATTACCTCCTATATATATTCTTTCCCACCCATTACAC
ATATTTAATTTATATTTCTTTTAATTTTAATGAAATTCAC
TAGGGAGGAGTGAGCAGCTAAGTAATCTATCCCTTCTCAG
GCATAAAAATCATCAGAATTCTTCTTGGGAATACAGTGAT
GAGGGCTTTCATTTCAAATGGATGGTGATTGTCAGTCTTA
TTAACAATAATCATGGAAAGCAAAATGTCCCAAATTTATA
TTGACTTTTACATACACATACACACACACACACGCAGATA
TATATAAACATTTGCTATAAAGAAAAAAGAGTATAAAATG
ATTTTACTTAGAAGCTTTTTGGTTTATTTCCATGATATCT
GCATTTTCAGATGGAAATACAACAATTAAATGATTTGGGA
TCTTTGATTTGCTTGATATTAACCCAATGAATGTTGCCAA
ATGTTCTTGAGTAAATTATATTTTCCATGTAATGGCCTAA
TGATTAAATTATTTTTACCCTAGTGTTTAACATGCATTAA
ATTGTCTTACTAAATATGTATGCTTTTTTCTATGCCTTGG
TATTCTCACTGAATTACTGCAGCTATTCCTTCTTTTCTTT
CTCTCTTTCTGCCTATTTCTTTTCCTCTCTTCTTTTGTTT
CCTCCCTATTTCTTTATCTCTCTTCTTATAATATTATCAT
TTTCTGTATTTGTTTTCTTTTAAATTGATTCTCTTCTTGC
ATGCTCTGTTGAATTAAAATAATCCTAGTGGTGAAAATGT
TCTGTTATCATGTTAAGGTCAGTAGCATTAGGTTTACTCC
AATTCTCTAAAAAATATATTTGTAATAGGCTAGAAATGGA
ATACAGGTTTTATACAGATTGGAAATTGCATGCAAAATTA
ATTACTATGAGATATAGGATTGTGATTTCAGACATGCTAG
AGCACTATTGTTAAATGAGGCTAAACATGGATGTATATTA
TGTGTGTCTTGGGTAAAACTCCAATTATGAATCTATGTAT
GTGGCTAAGGGCCATCTTCATTTTCTGAGTCACTGTTGAA
CAGTCTTTAGTGGTAACACTAACTGCTTTCGGGACAGTAC
CAAAATAATGTTTTAGTTTTAAATGAATTTACAACGTTGC
TTATATGGAAGGATTTTTAATTTTCTCTTTTAGGACATTA
AATTATTGATATTTTCCTGAAATCACTTTATTTTTATAAT
ATACATCTCTCCCTCTCTCATACTGTCTGTGTATATGTGT
GTGTGTGTGTCTGTGTGTGTGTGTCTGTGTATCCAGAAGT
CTAGTCTACATTATGATGAAAATCAGAATCAAATTATATG
TCAATGAATGTGGTCCTATTGCAGCAGGCCAGATCTCACT
AACACAGGCCTCCATAACAACTGTTCCAGCACTGACTTAG
TGGTTAAGTTAAATATTAAAAGCCACTGCCCTTATTCAAA
GGCTGGGATGTAACAAAAGCCCACCAAGGGTTCTGTCTAG
TCTTTCCTGTGCCTTAAAGCATGACAAAATAACGAAGAAA
TTATTAACGGGGCCCATTTAGAATTAAACAAGTTGTGTTG
CAGGTTTGAAGAAACTCCCTAGGCCTCCACAAACAAGTTT
ACACCTGGACCCATTTATATTAAGTAAATTTACTGAGGCT
CCACAGGAAAGTCTTCAAGACTCAGACATTAGTTATAGAT
TAAAAGAAGTTAATCACTTATGTCTTTAGATGAATGCACA
TTTGCATGTAGACATATTGCTTAGAAGGTATATTGGCTCC
ACAAAATTTTGTAATTTTGAGTTGATATGGCGATAATTTT
CAGGCCTTTTCCCTGTAACCAGTTGCAGAAATAAAGACTC
TCTTCCTCCTTAGTTCATGTGTATCTCGTTATTTTCCCAT
GAGAAACAGCAGCCCAGCCCTCAGTTTTGTTTGGGAACGC
TATGGTACTTATAAAACAGTCTCTCTGTAATAGCCTGTAG
GTGATAGGCAGTCAAACACTATAATCATGATTAATTGCTA
GCCAACTAGCAAAGAAAGCCCCAGATGCATTTAAATACAG
ATTTCAGTTCGGTATGATATACAAATTGAAAGCTCTCTTC
TTTTTTATTAGTGTATCTATTAAAATAACTTACTATGCCT
GTCTAAAAGCATTCAGTACCTTCAACGGTAAAAAAACAGG
TTATAATCACATTAACAGAACATTTAGGCATTTCAAGATC
TTTCTCTTGCTAAATGAACTCTGCTATTTGTCCATTCTGT
TAAGGAATACAGTACTACAAAGAGATGTTTATTTTTAAAA
AATAGGAAAAAAATTCTTAGTTATTCATTTTTTTGAATCC
TAAACCAAAATAGAAATATTTTCCTTCTCAGTGAAAGGAC
CACTGAATGGAACCATTTCTGCCATAAAAGTAATGGAATT
TCCCCTCATTACTCATCCACCACCATATCGGACCCTCTAA
GAATTGTGTATAAGGTCACTTAATATGAAAATTTTGAATT
CATGTTTAGATATGGAGAAAGGGAGAGACTATGTCTCACA
TCACTAGGATGATTATCCAAATAAAGAGAATGAAGAAGAC
TTCTACAATGATGGTGGAGACAAATGAAAATTGGTAAAAA
AAAAAAAAATCTTTATATATATTCTAGATACTATGTAGCC
ATAGAAATAAATATACCAAAGCGACTTTGAAAAATCTCTC
TTGAAGGTCCAAATGCTTCTTAGCCACTTGCCATGTGATA
ATCCAAACTTTTTCTTAAAAAGTTGTCCTAATAATAAAAT
ACTAATGCTTCTATAGCATGGTACTGCAAGGACTGGCCTT
TGCCCTCTTATAATATAGTTTTATAAGTTACAATGAGAGG
AGAAAACAAATATAAAACTTTTCAAAAAATTTTGTCAGCA
ACCAGAGGAGCACCAACCATGAGAGTCAAATGAGAAAGGA
AGATTGTAATTCCATATATAACTCATCATTCTTTGTTATC
TTGGTTATAGGAGTTCATGTTGCCTTTCCCTGGAGAAGCA
GAGAACAAGTAAATCAAGTATATGGGAGGGGAAAGAGTAA
AGATAGAACTGGGACTCGTTTCTCTCTTACTAAGGGGATG
TCCCATGGAAAGAACACCTCTTACCAGCTTCCTTATAAAC
ATTCTGATGATACTTACTGATTGATTTAATGGAGTCCCTA
TCTAAGAAATGCCTTTTAAGTGTCAAAGTCTGAGATACTC
ATTTAGACCAAAGGGAACTTAGGACAATTAAGTGTGAAGC
ATATATCTGACATGGATTCTTTTGCTATTATAGACATTAT
TATGATATTTGTCAACATTTGAATGACATATCTAATCTCA
GGATTAGATAAAATAATTTTCTTTTTATTTCAGATTTTAA
AACAATATTAAAATGTATTTTTAACAATTTATAACAGATG
TGCCTCAATTAATTGTTATAAATAAAATTTGAATTTATGA
ACTTACAGAGAATAGAATAACTGGTAGCAAAGGGGAAGTT
AATTACATCAGCATTTTTTCCTACTTATCTGAGAATATAA
AACTATAGAGCAATCAACCTGAAACAGATTCCCTTAACAA
ACAGGTTCCCTTAAGAACAGTAAATCTGCACATGTTATTC
AGAAATTTCCTATTAATTAAAAACATAAGTAGAGCTAAAG
AAAGAGGACATTTAGAAGGTGTAACTCACAGATGCAAGTT
TTTCCATAAAGTAATACTCTATCTGTGCCTAACTTTTGTC
TTTATCTTTTAATCATTTATAAACTTGCTATTTGGTGAGA
TAAATAGATAGACACAGTGGCCTCCAACAGTTAGGAGTTA
ATCATTTTATTTTGTTCCCATATCAGAGATGTACATGTTT
TTATTAATGGTGATGTGAAGAGAAATTTATGAGAAAGAAA
ACTAATATTAGTTAAGACATACGGAAGACTTTTCATATAA
TTTAGCTCTTTTACTTTTTATTATAACTTATCTATCCCCT
TCTAATAGGTGGAGAGAGACTCCAAGATATTTACTAACTT
TATCAAGACTTCTTTAATGTCACAAATCTATGAACTGAGC
ATTTGTATTTGTTTTGGTTTCCAAACTTATGTTATTGACA
TGTCACTACATTTTTTTGGAAGAGTAAGTCCCGAGAGGAG
TCTTGAATAGCATTGTTTTTTTCATTCTCATATTTATACA
AGCTCTTGCTCTTTTCTTGGTCTTGCAAATGCTCTTTTAT
TCTCTCCTTATTATTACATTGGTTGTTTAATGTTGACTTT
AATAAAGTAATCCTTTGAGTGAACACATTTACACAAGCTC
TTGCTCTTTTCTTGGTCTTGTAAATGCTCTTTCATTCTTT
CCTTTATTATTATATTGGTTATTTAATGTTGACCTTAATA
AAGTAATCCTTTGAGTGAATAAATAAAAATAACTTTTGAT
GTAGTATACAAGATTATGTCCAGATTATAACTAGGTGGTC
CTATAATAATTTTTTTTTATTTAGCTAAGCCATATATTTA
AAATTTAAAGTGAGGAAATGACATTGTGTTGACAATCTGT
GTTTAAATTAAATATGTGAGAATTAAATCTAAATAACATC
AAAAATCCTTATACTTTTATATTTGTACTAATGTTCTTCA
TAGAAACAAAGCCAAGAGTTATCTAGTAGGGCATTCAATA
ATCAGCATTAGCAGTATCTAATCTTTCTTTCACAGTCTTA
TAAAAGATACCAAGTAATTAACCTACAGCTTTGGATGGAG
AAGGAAGTGTGTGTGTGTGTGTGTGTGTGTGTGTGATGTT
TTTTTTTTTTTTTTTTACGGGAATTGGCTCACACGATTAC
AGAGCCCAAGAAGTCCCATGATCTTCTGTGTGCAACACGA
AGAACTAGGAATGTGGTATAATTTACTCTGAGTCTGCATG
CCTTACAACAGGAGTGCTAATGTCCAAGGGTAGGAGAAGA
TAGATGCCCCAGTTCAGAGAAAGTGTATTTGTCCTTCCTC
TGCCTTTTTGTTCTATTCATGTTCTTAACAGATTGAATGA
TGCCCACGCATGTTAGTGAGGTACATTTTTTGCCCTCCGT
CTACTGACTCAAATTCTAACCTCTTCCACAAACACCCTCA
CAGACACAGAGAGAAATAATGTTTTACCAGCTATCTGGAT
ATCTGATATGGTTTGACTCAGTGTCCCCACCCAAATCTCA
TGTTGAATTATAGTTCCTACCTGCTGAAGAAGGGTCCTGG
TGGGAGGTGATTGGATCATAGGAAGAGGATTTACTCCATG
CTGTTTTCATGATAGTGAGTGAGATCCCAAAAGATCTGAC
AGTTTAAAAGTGTGGCACCTCCTCAAGCCTGGGCAACATA
GCAAAACCATGTCTGTACTAAGAATACAAAACTTAGCTGG
GCGTGGTGGTGCATGCCTTTAATCTCAGATACTCAGAAGG
CTCAGGGGGAAAAATCACCTGAGATTAGGAAGTCAAAGCT
GCAGTGAGTTGAGATTGCACCACTGAACTTCAGCCTGGTG
AAGAGAGTCATGCCCTGTCTCAGAAAAAAAAAAAAAAAAA
AAATAGTACTCCCCAACTCCTTTCTCTCTGTCTCTCTCCT
GATCCACTGTGGTGTTATGACAGGCTTCCTTCCTCTTCAC
CTTTTGCCATGACTGTAAGTTCCTAAGCCCTTCCAGTCAT
GCTTTCTGTTAAGTTTGTGGAAGAGTAAGTCAAATCTCTT
TTCTTCATAAATTACCCAGTCTCAGGTATTTCTTTATAGC
AGTGTGAAAACAAACTAATACAGGAAATTGGTACCAGGAG
AGTGGGGCATTGCTATAAAGATAACCGAAAATGTGCAAGC
AACTTTGGAACTGAGTAACAGGCAGAGATTAGAACAGTGT
GGAGGACTTACAGGAAGACAGGAAGATAAAGGAAGGTTTG
GAATTTCCTAGATACTTGTTAATGATTTTAACCAAAATAC
TGATAATGATATAGACAATGAAATCCAGGGTTATGTGGTC
TCAGACGGAGATGAGGAATTTATTGGGAACTGGAGCAAAG
GTCACCCTTGTTATGCTTTAGTGAAGAGACTTGCAGCATT
GCGCCTGCTCTAGGGATCTGTGGAACTTTAAATTTGAGAG
AGATGATTGAGGATATCGGGTGGAAGAAGTTTCTATGCAG
CAAAGCATTCAAGAAGTGATCTGATTGTTCCTAACAGCAT
GGAGTCATATGCATTCACAAAGAGATGGTCTGAAATTGGA
ATTTATGTTTAAAAGAGAACACAAAAGTTTGCAAAATTTG
CAGCCTGACCATGTAGTACAAAAGAAAAAATAAACATTTT
TTTAGGGAAATGTTTAAGCCAGCTGCAGAAATTTGCATAA
GTTAAGAGGAGCTCAATGTTAATACCCAAGACAATGGGGA
AAATGTCTCCGTGGCATGTCAGAGAGACCTTTGTGACAGC
CACTCTCATCACAGGCCTGGAGGGCTAGAAGGAATAAATG
ATACTGTGGTCTAGGCCCAGGTCCCCAGTGCTCTATGCAG
CCTTGGGACATGGTGCCCTATGTCCCAGCTGTTCCCTCTC
CTGACATGGCTAAAGAGGACTAAGGTATACCTTGGGGTGT
TGATTTAGAGGGTGTATGCCCCAATCCTTGGTGACTTCTA
TGTGGTGTTGGGCCTGCAGGTATACAGAAGACAAGAGTTT
GGAAACCTCTGCCTAGATTTCCATCTGCCTGAATGTCCAG
GCAGCAGTCTGCTGTAGGGACAGAGTCCTCATGGAAAACC
TTCACAAGGGCAGTGTGAATGGGAAATCTGAAATTGGACT
CCCCCTACAGGGTCCCACTAGGTGCCACCTAGTGGAGCTG
TGAGAAGAAGGTCACTGTCCTCCAGACCCCAGAATGGTAG
ATTCACCAACAGCTTGCACTATGTTCCTGGAAGAGCCATG
GGCACTCAATCCCAGCCTGTGAAAGCTGTATGGGGGCTGT
ATCCTGTACAGCCCCAAGGATAAAGCTATCTATGGCCTTG
GGAATCCATCCCTTGCATCAGTGAGTCCTGGATATACAAC
ATGAGTCAAGGGACATTAATTTGGAACTTTAAGATTTAAT
TAATGCTCTACTGGGCTTTGGTCTTGCATGGGGTCTGTAA
TTCCTTTGTTTTGACTAATTTCTCCCTTTTGGAATGGGAG
TATTTCTCCACTGCCTATACTCCCATTGTATCTTGGAAGT
AACTAACTTGCTTTTGATTTTTCAGGCTCATGGTTGGAGG
CAACTCATCTTATCTCAGATGAAATTTTGGACTTGGATTT
TTAGTGATTCTGGAATAAGTTAAGACTTTAGGATATTGTT
GGGAAGGCATGATTGTGTTTGATATGTGAGAAAGATATGA
GATTTGGAAAGAGCCGGCGTAGAATGATATGGTTTGCCTC
TGTGTCCCTATCCATATCTTATGTTGAATTGTAATCCCAA
TGTGTTGAAGAAGGAGACTGGTGGGAGGTGACTGGATCAT
GTAGGTGGGTTCACCCCATCCTGTTCTCATGATAGTGAAT
GAGTTCTTATGAGATTTGATGGTTAAAATATATGGCACTT
CCCTTCCTTCACTCTCTCTCTCTCTTTCTCCACCATAGTA
AAACATGCTTGCTTCCCCTTCACCTTCTGCCATGATAGTA
AATTCCCGGAGGCCACTCAGTGATGCTTCCTGTTAGCCTG
TGGAATGGTGAGTAAAATAAACCTCTTTTATTTGTAAATT
GTAAAGGTAGTTCTTTACAGCAGTGTGAGAATGAACTAAT
CCAATATCTCTGAGCTCAACCACATTAACATGTAAAATTA
ACCATGCCAATATTATAAAAATCATTTTAGTAATAAAAGC
TTATGAAAATATAATACCAGAATAAAGATGCCAGTTAAAT
TGAATATACTTTATGAAAACCTCAATGTTGTTTTCCAGTT
TCCATAATTATACTACTGAGAACTTCCTAAGAAAACTAGT
TTATAAACCCGTATTTGAGAATCTTACCTAGTGGACCGAA
GAGTTAATTAAGTTCCTTTAACTCACAGAATCCTAGAAAA
TTATCAAGTGATAATATTGGTTTTATAACTATGTCAACTA
ATGTCAGTGAATATATTGCTGACAATATTGAGAGTTATAT
CGTCAAGCAAAACTTGGTAATGACCATTTAACATCTTATA
TTAATCTAATTGAGAGAGGGTCCAAGTGGTCAATCAAATG
TCCAGTACAAGATACTTTTTATACAAAAATTTTTGCAAAA
TAGTGATTTGTTCTACTGTATTCTAATTTTTAAAATATAT
ATTGGTATTTTAGCATAATATTTTATATAGTTGGTTAACA
TTAAAATTTGTAGAAATAAAGAGCACATTTATACAATGTA
ATTATTTATAATTTGAAGTCACTAAGCAAAAATACAGTTA
CTGAATGAGATACCTTAGTATGGTAGTACAACCAAAGATA
AATAACGAAGCATCACATTGCATGATATTTTAACTAGACC
AAATAAAATAGAAATAGAAAAAAAGTGAGTGATTTTATAA
AAAGCTTTTATTTTAGATTAAGAGGTACATGTGCAGTTTT
GTTATATACATAAATATGCGTTATGGGGGTTTGTTGTATG
GGTTATTTTGTCACCCAGGTACTAAGCCCAGTAAAAAACA
GTTATTTTTTTCTGATCTTCTCCCTCCTCCCACCCTTCAC
CCTCAAGTAGGCCCCAGTATCTCTTCCCCTCTTTGTGTTC
ATGTGTTTTCATTATTTAGCTCCCACTTATAAGTGAGAAC
ATACAACATTTGATTTAATGTCACTGCATTACTTTGCTAA
AGAAAATGACCTCCAGCTGACTTGATCATGGTGGATAAGT
TTTTTGATGTGCTGCTGAATTCAGTTTGCCAGCATTTTAT
TGAGGATTTTTGCATTGATGTTTATCAGGGGTATTAGCCT
GAAGTAGTTTGTTTATTTATTTATTTATTTGTGTGTGTGT
GTGTGTGTGTGTGTCTGCCAGGTTTTGATTTCTGCTATCA
GGATGATGATGGCTTCACAAAATTAGTTAGGGAAGAGTCC
CACTTTTTCAATTGTTTGGAATAGTTTCAGAAAAAATGGT
ACCAGCTCCTCTTTGTACCTCTGGTAGAATTCAGCTATTA
ATCTGTCCGGTCCTGGGCTTTTTTATGTTGGTAGACTATT
CATTAATGCCTCAATTTCAGAACTTGTTATTGGTCTATTC
AGGTATTTGACTTCTTTGCAGTTTAGTCTTGGGAGGGTAT
ATGTGTCCAGAACTTTATCCATTCCTTCTAGATTTTCTAG
TTTATTTGCAAAGAAGTGATCATAGTATTCTCTGATGGTT
TTTGTGTTTCTGTAGGGTCAGTGGGGATATCTGCTTTATC
ATATTTTATTGTGTCTTTTTGATTCCTCTTTCTTTCCTTC
TTTATTAGTCTAGCTAGTGGTCTATCTATTTTGTTAATTT
TTCTTTTTTCAAAAAAATTGGATCATTGATTTTTTGGAGG
AAATTTTGTGTCTCTATCTCCTTCAGTTTTGCTCTGATCT
TAGTTATTTCTTGACTTCTGCTAAGTTTTGGATTAGTTAG
ATTTTGTCTCTCTAGCTCTTTTAATTGTGATGTTAGAGTG
TCAATTTGAGATCTTTCTAGATTTCTGATGTGGACATTTA
GTGCTATACATTTCCCTCTTAACACTGCTTTAGCTGTCTC
CCGGAGATTCTGGTATGTTGTCTCTTTGTTTTCCTTGGTT
TCAAACAACTTCTTGATATCTGCCTTCATTTCATTATTTA
CCCAGGAGTCATTCAGGAGCAAGTTGTTCAATTTCCATGT
AATTGTGTGGTTTTGAGTGAGTTTCTTATTACTGAGTTAT
AATTTGATTGCCCTGTGGTCTGAAAGACTGTTTGTTATGA
TTTCAGTTCTTTTGCATTTGCTGAGGAGTGTTTTACTTTA
AATTATGTGATCAATTTTGGAATAAGTGACATGTGGCACT
GGGAAGAATGAATATTCTGGTGATTTGGGCTGGAGAGTTC
TGTAGATGTCTATTAGGTCCACCTGATCCAGAGCTGAGTT
CAAGTCCTGAATATCCTTGTAAATTTTCTGTCTCCTTCAT
CTTCCTAATATTGACAATTGGGTGTTAAAGTCTCTCACTA
TTATCATGTGGGGTCTATATCTCTTTATAGGTCTCTAAGT
ACTTGTTTTATGAATTTGGGTGCTCCTGTATTGGGAGCAT
ATATTTAGTATAGTTAGCTCTTCTTGATGAATTGATCCCT
TTACCATTATGTAATGCCTTTCTTTGTCTTTTTTGACCTT
TGTTTGTTTAAAGGCTGTTTTGTAAGAGACTAGGATTAAA
ACCCTTGCTTTTTTTGCTTTACATTTGCTTGATAAATTTT
CCTCCATCCCTTTATTTTGAGACTATTTGTGTCTTTACAT
GTATGATGGTTCTCCTGAATACAGCACACTGATGGGTCTT
GAGTGTTTATCAAATTTGCCAGTCTCTTTCTTTTAATTGG
GGCATTTAGCCCATTTATGTTTGAAGTTAGTATTCTTATG
TGTATACATGATTCTGTCATGATGCTATCTGGTGTTTTGC
CCACCAGTTGATGCAGTTTCTTCATAGTGTCATTGGTCTT
TTTATTTTGCTGTGTTTTTGCAGTGGCTGATACCTGTTTC
TCCTTTTCATATTTAGTGCTTTCTTCAGGAGTTCTTGCAA
AGCAGGCCTGGTGGTGACAAAATCCCTCAGCACTTGCTTT
TCTGGAAAGGATTTTATTTCTCCTTGGCTTTCGAGGCTTA
GTTTGGCTAAATATACAAATCTGGGGTTTTTTTTGTAAAG
AATGTTGAATATTGGCTCCCACTCTCTTCTGGCTTGCAGA
GTTGCTGCTGAAAGATCCGCTGTTAGTCTGATGGGATTCC
CTTTGTAGGTTACATCGTCTTTCTCTCTGACTGCCCTTCA
CATTTTTTCCTTCGTTTCAACCTTAGAGAATGTGATGATT
ATCGATTATGTGTCTTGGTGTTGATCTTCTCATGGAGTGT
CTTACTCGTATTCTCTGTATTTCCTTTGGTCTGTCTTGCT
AGGTTGGGGAAGTTCACCTGGATAATATCCTGAAGGTGTT
TTCTGGCATGTTTCCATTCTCCCTGTCTCCTTCAGGTACT
CCAGTCAATTGTAGGTTTGGTCTTTTTACATAGTCCCATA
TTTCTCAGAGGCTTTGTTTATTCCTTTTGATTCTTTTTTC
TCTAATCTTGTCTGCATGCTTTATTTCAGCAAGATGGTCT
TCCAAATCTGATATCCTTTCGTTTGCTTGGTCGATTAGAC
TATTGATACTTGCGTATGCTTCACAAAGTTCTTGTGCTGT
GTTTTTTCAGCTCCATCAGGTCATTTATGTTCCTCTCTGA
ACAGATTATTCTAGTTAGCAGCTCCTCTCACCTTTACCAA
GGTTTTTAGCTTCTTTGCATTGTGTTAGAACATGTTCCTT
TAACTCAGTGGAGTTATTACCCATCTTCTGAAGCCTACTT
CTGTCAGTTCATCCATCTTATCCTCTGTCCATTTCTGCAC
TCTTGTTGGAGAGGCATTGGGATCATTTGGAGTTGAAGAT
GCACTCTGGTCTTTTGTATTTTCAGCTTATTTTTAATTGA
TTCTTTCTCATCTTCGTAAGTTTGTCTAAACTAGATCTTC
AAGGCTGCTGACCCTTGAATGGGGTTTACGTGGGGACTGT
TTTTGTTGTTGATGCTGTTGTTGTTACTTTCTGTTTGATG
GTTTTTCTTTCAATGGTCACGTCCCTCTTCTGTAAGTCTG
CTGTGGTTTGCTAGGGGTTCACTTCAGGCCCTATTCATCT
GGTTTGATCCTGTGCCTGAGATGTCACTCAAGGAAGCTGG
AGAATGGCAAAGATAGGTGCCTGCTTCTTCCTCTGTGATC
TCTAACCTCAAAGGGCACCATCCTGATACCAGTTGGATTG
CTCCTGAATAGGATGTCTGACAAACCCTGTTGGAGGGTCT
CACACTGTTGGGTGGCATGGGGCATAGAATGCATTTAACG
AAGTACTTTGACTGTCACTTGGTAGAGTGGGTGTGCTTTA
CTGGGGGGAAACCCACTCATTTGGGATGCTTAGATTACTC
AGGACTACTAGGAAGAAAGGCTAAGTCTACTAGTCCACAG
AGACTGCAGCCACCCCTCCCCCTAGGAGCTCAGACCCAGG
GAGATCAGAGTTCTGTCCCTCAGCACCTGTCTGGAGTTGT
TGGATTTTCTCAGGGAGGCCCTGCCCTGTGAAGAGAGTCA
GGGTCAGCCCTGAAGAGGCACTCTGGCCACAGTCTGTCAC
AGCCAGTGTGTCGCGTTATGGGGGACACTTCTTGGATTAA
GCCGTCTAGCCTCCCTGGCTCCAGCAGGGAAAAAGCATTG
CCTGGAGCTATAGAGATGGCTGTCTCCCTTTCCATACCCA
GGGAGCTTAGCGTGTTAGGGCCATCAGTCCTAGTAATGGC
TGCTGCCGCCTCCCCCAAGTAACTCAAGCAGCTTAGGCAG
CAGCCAGCTGCAGCTGTGGTGCTGGTCACCCCTCCCCCCA
GGAGCCCCACCCCCCAGGCTTAAGCAGATTCTAGCTGAGA
GTCTGTTAAGATTCTGCCTGGCTTTGGGGTTGAGACCCTA
GACTTGGTGGCATGGGCTCACAAGTGGGAACATCCCATCC
GTGGGTTGCACAGTTCCATGGAAAAAGCAGTTTCCTCGGA
TGGGTAACATGTTTACTCACAGACTCCCTTGGCTAGGGGA
TAGGGGCTCCCCTGCCCTCATTTGACTCTCAGATGGGCTG
CCGCACCACATGGTTCTTCTTTTCTCTCCATGGGTCACAC
CAGCCAACCAGTCAGTTCTGATCACAGAACCTGGATATCT
CGGTTGCCAGTGCAGGATTCACATGCTATTACTGTTCTTT
TGGATGGGAGCTTCCCATTGCTGTTGCTTCTAGTCAGCCA
TCTTGGCCACACCCCAAACTATAAGATTTTAAATAAAGAT
TTTGTTTAAAAAAATTACTTGGAATATTTATTTATTACTG
AAGCTAGGTAATCTGCTGTAAGCATGGAATTTTCATGAAG
TTAATCTGTATTTTATCATTGACTCCTTTTAAGATACTGT
CCTTATCTTTTGTGTTTTGCAGTTGTGGCACTCTATTGAT
ATAATTATCTCATTGAAGATTAGCTGGGTTTCGTAAATAT
AAGTATCCATTTTGTAAAGTTTTTTTGTACTCTCTTCACG
CTTTTGATATCCTATTTTTAAAATACATTAATTTAAATAA
TTTATATTCTGCATTTGATAATGCAGTATCTACAATTATC
AGAGGTTTGACCCTATAGTTTCAAGTGAGTCTCACAATTA
TTAGCTTATTTGCTCAGAATTTTTCTAATTTTGAAATGTA
GAGTTCATGATATTTGGAGTTTCATTTATGGGAACTTTTT
GAACCCTGATTATAAAATTTGTCCTGCTAGAGTTACTTTT
GTTTTATGCTTCTTCAAGAGATGTTTGCAGTAACTACCAA
TCTGAGACTATCTGAGGCTGCGTATTTGTTGTCAGGTTTT
TCTATCATATAACTGACCTGATTACTGGCATGCAGATAAT
AATTATTTTTCTTACTTTCTCCTCAACCTGCAGTCAAGTT
TAAAACACCAAGCAACAAATATATGAATCTACAATGTGCA
TAGGCTTTTTTCCTTGGTTTCCAAATAAGAGTTTTCTTTA
GGGTTTCCCTAGGTAATAATTAATTTATTATGAAGTCCCC
ACACTGGGCATCCCTTGTTCTCTCTGCAACATGTTAAATC
TGTCTAGTCCCCCAGTAATAGATGTTCAAATGATAAGCAC
TAGTTTTATAGATCCAGCACAATGATGGAACATCTTTGTT
ACCACAATACACCTGCAAGAACTTTCTTTTGTATTCATGT
ACTAACTACTTTATTTACTAATGGTTTTCTAAAATAAAAT
GTTATCAAACACTTTTTGATGCTTTCTATCAGGAATATTG
CCAAGGCATCCAGTCTATGTTGTTACTGGACAAATGTACT
CATTAATTTAATGCCCTGACCATGTTCTTTTTGCATGAGA
AAAAAAATCACAAAGCTTTATTTTATTTAATTCAAGATAC
ATTTTAAAGTAACATTTGGAAGAATGATTCTTATGGCTAC
TTCAAATACATCACAATAAAGATAAAATGCACATAATTAT
AAAGCTTATATGCCATTTATTAGCATACTTATATCTTAAC
TCACTCTGCATATCAACATCATGATTAGTTTATTTCCTAC
TTATTTTGTACTTGTTTTAATAGTGTTTAGAGTTACAACT
ATTTTCATTTTGTTACCTTCCTAAGATTTCTATACTCTAA
CAAGGGACAAATAATTCATCTTAAACAAGATAAACAAGGG
ACAAATGTTTCATCTTAGATAAGATAAACAAGGGAAAAAT
AATTTATCTTGGATAAGCTGGCACATAATCTAGATTTTTA
ATAAATTGGCATTGGTTTGCAAATGATCCTTTTGCCTCCC
CAAAAGGTGAATTAAAAACCAATTTTCTGGGCACCTGGTT
AATTTTCTTTATAAAGTAAATCTTTTCTACACTATTAAAA
GTGTTTCTAAATTCGTATGTTCATTTAAGCTTTAGCTTTT
TGGTACCCGGCATCTTTCTTTAAAAAAATGTGCTTTTGAG
TTTTTTATGTCCAGCATCACATAATCAATTGTTCTAACAC
AAGAATATAGTTATTTGGTCGATTAGCCTTCTTAAAAATG
TATATTATTTATTAGTATTTTCTTATAATTTATTAGATCC
TTTAAAGGTTTCCTCTCCAAATAGATGATGGACTGAGTTT
ATTTAGCTACACAGTTAGTGCTACTCTTTTGGATATATTA
ATAAATTAATTATTAGTAGTACATTGTTTTGGAGCATACT
GTGGAAAGTTTTATGTGGTCATTGTTGTGAATACCAGAAC
TGATCAGTCTTTACTCCAATGGTAACATTCCAGCACTTTC
AAAACTTTTCTGGCTTATTCAGAGCCCCTTATATTTAATT
CAGAAATAAGTGTATAATTTATGAAAAAATAATAAATTGA
AGAAATAGAATGCCATTTGTAAGTACCTGCTTCTACTTAT
TAAAATCTATTGGGAGTCAAATTTATTCATGCTTTTGCAT
TTTTTCATTACAACTATATTTTATATACTTCATATTTATA
TTTCTATTTAGGAGGGCGTCATTCACGAATTCAACTCCTT
TCAGTGAACCAAAATTCCTCTGCTTCTGCTTTTGCTTCTG
ATGACAAAATTGTCACTACGTAGCTTCTTTCATCACCTTT
AAGGCCTCCCTCAGATAATCTCTGACTCTCTTTTCTGGGT
GATAAATTCATACAGTCCATCATGCTCAGGAGTTCACTGA
CATTGTGGGCCTTGATGAACAATTGAGCACAACCTCATTT
GACAGCTCTAAGTATACTTTTAAAAGATTTTATTATGTGG
AAGCCTTGCAAGTGAGCTTTCCATCATGAATCTAAAATAA
AATTCTAAATGTAATGATAAAAAATTTCCAAATTAAACTG
TATATTCATGAAGTCTAGTACATTTCTCATCAGTATTTTT
ATAGGAATTAGACAGATAGATTATTAATTGTATTTCACTA
AAGGAAGACTAACAGCAAGAGTAATAACATATGCAAAGAA
TGTGAGTAAGCTATTTATCACATAGACAATATAAATAGAA
CGATATATATCTCAAAGAATAGTCAAATAAATTATCATTA
AAACATACTTAAAAAAAATCTCCAAATCAAGTTGTAGAGT
TTGAGTATTTTAGTAGGTGTGCGTTGTTGTTTCATCCAGC
ATTTAAAAATATAATATCAGAGGTTTTAATATTGTACTAT
TAAATTACTCATACTGTCTGTGCAATTTGATCTTATATGA
TTACTTTTCATCTTACATATTTTAGTGGCAATTTTTGAGA
TCAAACAGTATTTGCATTCAATCTCATTTTTGTAAATGGA
ATTAAACATGATTGAGACTAAAATTCACCTGAATAAAAGT
ATAAGGTAACATAATCATTTAAAAATAATTTTACGTAAAT
AACTTGGTCTGCTCTTATAAAAATGGTAAGAAATTATATG
TGGGAAACACAAATTCTACTTTTATTTTTAAATTGCTGTT
TGACTTTTTATTTTGTTTTTTGCTGTTTCTTAAAATGTAT
TTTTATAATTCTTAATCATTACACTGGGGAGTATTAAATG
TCTCCCTCATTTTTAACTTTGTCCAATTTCAATACTCCCT
TATAGTGTGTTGCTTCTAAAAATCCTTGTGTATTTGTGGT
TACTTTTTAAATATATATACACATATATATACACACATAT
ATATACACATAATATATGTGTATATAATATATATACACAC
ATATATATACATATATATGCTTTTGAAAAACTTATGTTAG
AAAAAATAGCTATTAGTTATCTTATAAAATAAATTTTTTT
ATATGTATTACCTATCTAATCCGTCCTTCTCATTTGAAAG
CAAATGTTGAGTATTGTAATGTGTAAAATAAAACACCACC
AGTAACTACCCTTAGTAGGATGTGAACTAAGTTGTTTTTC
TACCTGTGATAATGAAATTTAATTCATCTTTCTGTTTCCA
TTATTTCTAGCTTTTATTTTACTAGAATCATATAAACTCA
CTGCTTCATCTAAAATTGACGTAAATATAAAATATTAATA
AAATACAATTTATAATTAATGTTGACCCTAGAAATAGCAC
ACTAATGTGCAAGTGAAATCTCAGCTCTATATAAATGAGC
TTTATCTTATAAGTTACATTTACCTACCAGAGTACTGGGA
AATACATAACAAAATGACATGAAGAATATTGTACAACAAA
ATGAGCTGAGAAGATGAGAGAAAATATAGAAAAGTAGCTA
ATAATACTGGAGTACATAATACATAAAGATTTTTTTATTT
TACAAGGGCTATTTAAAAGCCCTTGTAAGAAGGGCTAGAA
GAAAAGATATTATAAATTATAAATATATAACATAAAGAAA
AGAAGGGTTAGAATAAAAGATGTTATAAATTTAACACTTC
CTTTCTGATTAACTGTCAAAATAAATGAGAAAAGTATGTA
TGCTTATCAAAATGAGAAATTTGAATAAATGTTTTTTAAT
ATTTTGGTGAATAATTTATAAAGCAAATATATAGTGTGGT
TTAAACATTTAAACTTTAATAATCCTAACATCTAAGTATG
TTCCAGAATGTTTTAATAAGGAAAAGACATTTAATTATTT
ATAATGCTATATTCCACTTACATGGTATGATTTTTTTCCT
TTACACCATTGAGATAATAAATTGTATTAGAATACAAATT
TTTTAAATTTGAAAATACTTTGAATTCCTATAGTAATTCT
TACTGGGTCATAATGAATTATTCATTTAAAATAATAAAGG
CATCAATTTGCTTCTATTTAATTCATATCTATATTAATAC
CAAACATAAGCCTGTTATTGCTCTATAGCTTATTTTCCTA
GATATAGTTTTATCAAACTATTACATACATTAGCATAATA
TCATACATTTAAAAAAAATTTCAAAGTATCATCTGCACCT
GTAATATTATTTACATACTTAGAATTAAAATGATCATTTC
TATGGTCTGTTTTTGGTTTCCACTGGCCATTACGGAATGT
GAATCACTTTATTATTCCTATGAAAAATGAACTTTTGCAT
TGTTTTAAGTTTACAATTGTTGTTTTACACTTTTTGCACA
GTAGTCTAAATCATTAATATCCATTTTATTCTTCATTGAT
AGTTTTATTTATGTATGTTTTATCTATTAATTAAATGTTT
GAGTTGAGTATAAATATTATTTAATACTAGTCAATTTTCC
TTTGAATACATAATCATTTAATTCCTGACTAGTTAAGTAA
AATTTAGACAATTCCAAGGGGCCCAATATTTTCAATTTTG
TCCAGGAGTTTTTTTACTATATGTTGTTTGTGTTATTCTC
CATATCTCTTTTCCGATATGATTTACTGAGATTTTATAAA
GACTAATTGGCAAAGTTTGCCTCTTAAATCTTTTGTTATG
TACTTAAAATGGTGGTTTCTGTTCACTGAAACAAAAAATG
AGCATAAATTTATTACATAAGGTTGATTAATTAGGTGTTT
TCAATTTTATATATTTTTAATTTTAAATCTTTGTTATTGT
GAGAGGCAATTAAGTGGAAGAAGATAAAATGTGAGCTTGT
TCTGCCATCTTGAGTTAGTATTTTAATAATTATTGATCTG
ATGAATTTCTTTGCAAAGAGTGGATATGAGTTGGTTACAA
ACACCATTGTAGTGTGTGGCAATCACAGGACATAGGTCTG
GCCCATAAATAGTAAACAGATCTTACTCAGTTTTCCAAAA
CCATTTTTTTGTAGGTAACAGACTTCAGACTTGTGTGGCG
TTAGCCTTTTTGTCTTTTGTCCTTTTCACTTTTCTCCAAT
TTTTATGCCATATTCCAAGAATGGCACAAGAGAAAGAATG
TATACACACTCCCTACACACACCAAATATACAGATATATG
GCTGTGGAAATGTTCAGATAAATAATAGATTTACAAGTTA
AATGTAAAATAATAAAGTCATTAAAAAATAGGAGAAAACA
TAAGAGGTAGCATTTCCTGGACTTTTTAAGATAGGTGGAC
TTTGGGCTACAATGTCAACTATTTAAGTGAGGGGTACACT
AAAAACTCAGACTTCACCTAAGATAATATGTGCATGCTTA
TAAAATTCAAATCATTCTTAATATCAAATATCTTAGGAAA
TGAAAAAGGAAAAAAAACTGAAATGCATTTTACAAACTCC
TTCAAGGATTGAAGTTATTAAAATATATTTGCTAAACCAG
GTGGCACAGGTTAAGTTCAAATTTAAGAACAGTAATTGTA
GCCAGAGTGAATTAACTCATTCTAAAGAGAGGAGGAATTT
GTATTGATTGCCTAAAATATATAGGGCACCAAGAGAGTGG
ATGATTCCAGACACACTGACTTTTGCCTGATTCAGACACT
CTATTACTATATATGTGTGTTATTGTAAAATGGCTGCATG
AACTGAACCAATTAACAATATTAAAAATCATGGTCTCCGT
AATATAGCTGTGGAATATTGCTAACTAAACATTTTATTGA
TAGAAAAAATATTTCTTTTCTTATACATTTGGAACCACAG
TGATGACAGCAAGATCCAGAAATATGCATTAGTGACAGTA
GCGTTTGTAAGAGAGACATCAAAGCTTTCAGGAGCAATGG
TCTGTTAAGGTCCATCTTTTTGTGTTTTGATTTCAGCCTT
CCACCAACTTACTCAAGGACACTGTAAGAATGTGGAAAAA
ATAGCACATGTTAGAAATTTAAGGAAAGATAATGAACAAT
ATGATAGTCATCTGAGAAAGGAAAAGAAAATTTAGTAGAC
CAAATACAGTATGGTTGCATCATTAAAACACTACCTAAAG
TTAGTAATCTCACATTTAAAGTAGGAGCAATCATATGGGG
CTATGTGTTTAACTGCAATTTGTTTCTTAGTAATTGTTTT
ACAAACAAATTAGGAAAAAAATGAGAGAAAAGCTGAAGGG
AAAGCTATTTATTAGAGAGAAATTAAATACATATACATTT
AAGTAATTATATATCCACACATATATAATTATATATGTGG
ATATATATAAACATACATATATATATATATAAACATATAT
ATATATATATCCACAAAAAACAAAATGAAAAATAAAGGTT
GGACAAGACATACAGAAATAGGGACACGCTCTAGCATCCA
GTTTAGTTAGAGCTCAGGGAATAAGAATGAGCAAAAGAGG
ATGAGGTTGGAAAAATACATGTTTAAAAAATAGAAATGAA
GCCCTAAAACAAGTCAAGTAAAATTGTGCAATTATGCAGT
GAAAAAATATCATTTTTATTCTAAAAATTGACTTTTCCAA
AGAGCTAGTGTCGTTTTGCCTTATTTAACAGATAAAGGAT
CCTCTAGCGATCACATCCATCATGATGATATAGGTCTAGC
ATATAAATAAACATTTTGCATCTGAATCTTCTTGCGTGTA
AAGTATATTGAAGAGAAGGCAGCTCCCCGTGTTCTCTCTT
CAAAGGGACATGCCTTTCTTTCAACAAAGATTTAAAAATT
TTATTTGCAGAGCTTCACGTCTTATTCAGAGACCAAAGAA
ACTGGAGGGTAAAGAGTCAGAAGTTATTGACAACTGAAGA
GTCAGACATGAAAGGTACTGGGGCCTGTGAGGGGTTAGGA
GAGGAGCTCCATTATGGGAGCATTGTGCTATGGTCTTTGT
CACCCTCTCCACCATTAACTAGTAGCGTGAACACAGGAAA
AGTACTTAGCTGTCAAGGCTTGATTTTCTAATCTTTATCA
TAAGGCTAGAAATAAGTTGTCTTCACAGCCTCATGAACTC
TTTTTTCGGTTTTGGTATCTATAAAATGACGAAGCACCTC
TGAAGTGCAGTTAGGGAAGAGATTTCCAAGGAACAGAATA
TTCCAATTCTGCTGATAGCTGGTGGGAAGCGTCTTTGAGA
AAGTCACTTCACACTTCTGTGTCCCATTTTCCTTACTTAT
CAAAGGAAGAGGATATAGTAGATCAATGGTTTTCTTTTTC
TTTTTTTTCTAGGCAAAATAATATTTTTAACAAAATCATG
TACTTTGAGTTCTAATATTTTGAAATTTAAAAATAAAGCT
AGTATGGAGAAAGTGGGGTTTAAAAACTGCAAGCACCAAG
ACTTAACCCTCCATGTGAAGTCACATAACACCAGTGGTGA
CTCAGACCAAACAGTCTTATTTGGCTGATTTGCATGTGGT
TTTGCATAGCAACATTTTATCATGCAAAATCAGATAAACT
TTTATTCAGCTCTGGTTTCCTGAATAAAATTTTCATGAGT
AAAAGTTCAGTATCTATTCCAGCCTATTTCAAAGACATTT
CCAGAAAGCTGTGTGTTCATTCACTAAAAGATTTTACATT
TGATTTGCCCTTAGTGCCTAAGGGCACTCTGAGACCTCTC
CAGGATTCAATTCTTTTCTTTCTCAGTAAGTGACATCTTC
CCCTACTAGATAAACTTTTTTTCTCAAGGGATTTATAACC
TACTACTCTCTGCCAGAAGTTCAGAGATGAAAAACAAAGT
TCTCTAAAAGAGATGCTAACAATTTAATGATACAACTAGG
TGTCTTGCCCCTGAGGATACATATCCTTGATGACTTCAGG
TAATTCCCCAGGAAAAATGTTTCTGGCTGTGGCTATGGTT
ATTGTTCCTACTATCAATCTAAATCATAATCTCACTTTCT
AATGAATGACGTAACAACTCTTGACAAATCCCTTTGATGT
CCCTGCTATTTTCCTACATCTCGAAGAAATTGGTTTCCTG
CAATTTGCAATTAGGAGTATCCAGAAATTAAGAAATAAAA
TTTGATGATTTAAATTTCACTGTAATTTTCCAAAACAATC
TGGTAATCATCATTAATTACAATAATTAAAACTATGTCCA
TTAATGAGAAACATTAATTCAGAGCTTAAACAAATATGTC
AAGGAATGTGGGCTATACAAACTTCAGAAGAACATATGTC
TTCCATGTAATACACATTAAGTTAGAGGTCTAAAATCAGG
TCCTAGATTTGTAAGAGAATTTTACTAAACATAATGCCCA
GATCTTACCTTAGAAAGATAGAATGTTTTATTTATATTTA
TGTTGCATTTGTGCAATAAAGCACAAGTCAACCATTTTCT
TTATTAATTTATTTGTTAGTTTGTTGAGTATTTGGTGACT
TGTTCATTACAAAGAAAGAAAAGATATGACTGGTACTAAA
ACATACTTTGACTTCACTGAATTTTCTTAGAGAAAGTTCA
GGTTAAGTAGAAGATAAAATGTTAGCAGCAAGTTAATGCA
TTTATACTTCCGAGGTTGACCTTTTTGATAATGTCTGCTT
AAGCAATATAATATCATTTTATTCATGAAAGAGCTCATGT
TTTATGTCTTCTGAAGCATTAATCTGTATACATTCTAAAA
CTTTATATATCAAATACAGAAGCGAAATCTTCATGGATAA
TCTTAGTTTAACAACGAAGTACCTCTCCAGCGTCAAACGA
TGATATATAATATGTATATTTAACTTAAGTATCTTATTAT
TTGAACAAAAGAATCATTATCAAATTTAAACTGGAAATAA
ATTTGTTTCTAATAAACAAATTTATGCTGTAATAGCTGTG
GGTGGCTGATGCCAGAGGATCACTTGAATCCAGGATTTCA
AGACTAAACTAAGCAACACAGCAAGACCCTGTCTTCACAA
AAAATAATAAAAAATGTAGTCATGCACAGTGGCATGCACC
TGTAGTCCCATCTGCTGGGGAGACTGAGGTAGGAGGATCC
CTTGAGCTCAGGAGTTCAAGGCTGCAGTGAGCTATGATTG
TGTCACTGCACTTCAGCTTGGTTGACAGTGATACACTGCG
TCTAAAAAAGATGAACGAAGCAAAAAACACATATGCTTAT
GTCAATGTGGTATTTTATGGATAGATTTACTCCAAGAAGA
AACAGCATTTTAAGTCTCAGAATTATAGTCATTTACTTTA
TCAAATGCTCTTCCTCTTAGAAGTTTCATTCAGAGATTTC
CAATTTCACTTTTATATTACCAAATACCACTATATAAAAT
TCAAACTTGATTGGATTCAGCATGCTACAACTGAAATTAC
CCACTTAATATGCCATGTGTGACCTTGATTATTGATTGAA
TTAAGTAATCTCCATCAAAATATGCAAAATATTATGTAAT
CTGATATAAATTTGGGGGTTTGCATCTTAAAGAGGTAAAA
TGTTCATTTTTACTTTTGAACGATGCTTTAAATTTGCAGT
TAAAAATGTGTACTTATGGCCAGGTGTGGTAGCTCATGTC
TGTTATCTCAGCACTTTGGGAGGCCGAGGCAGGCAGATCA
CGAGGTTAAGAGAGCAACACCATCCTGGCCAACCCCATCT
CAACTAAAAACACAAAATACAAAAATACAAAAATTAGCTG
GGCATGGTGGCATGCACCTGTAGTCCCAGCTACTAGGGAG
GCTGAGGCAGGAGAATAGCTTGAACCCGCCAGGTGGAGGT
TGCAGTGAGCCGAGATCGCACCATTGCACTCAAGCCTGAC
TACAGAGTGAGACTCCGTCTCAAAAAAAAAAAAAAAAAGA
GAGATGTGTACTGATAGTGTATTTATTTGTAGTTATACAT
ATTTATTTGAAATCAAAATGGTAAATAGAATGACACAGGT
ATTTTTGGATTTATCACTAAAGAATGTTTTCCCACTTCTT
GCCTAAATGCAGGAAGTATTATAAGTTACATAACTAATAA
GGTTTGATGTGTATACACTAAGTTCATTTATGTTCAAGTA
CACTGAATCTGCAAATGTCTCCTACTTGTTAGCATAATCA
GACCAGAATTTTTTTCATAATTAGTAAACAGAAATGCTAG
TTTAACTTATTTGAGCCTTACTTTTCCAACTTATGGGGAA
AAAAAAAAAAACTAATGAAAGTACATGAAAAAGAAACAAC
AATTTTGAATATATTTGTATATTTGCAGACCATGAGTAAG
AAGACCTATTTCTCAGGATGGTCAGAAGGTGGGAGAGTAG
GCAATATAGAATGAAGTTACTCAAAATGTGGTCTACAGAT
TGATGCTTATCTTTAAGTACTTTGTTATCAGTCCTGATGA
GGTAAGTAGAGATTTGAGAGTGACATATTCTTGCTGGGTG
GCCATCTAACTACATACAACTTGCAGATATTATTGCTAGA
AGGAATGTGGGAGAATGGATTTGTAGATTCAAATAGCAGG
CTCTGCTGTACTTGGTAAGTGTGGAAGATCTGGGTATTTT
CCTTAGATTGGTGGATGTCTTCGGAGTAAAAGTTTACATG
CACTCAATAGAACCCTGCTCTACACAGTCAAGTAAACATG
TACGGAAATCATTCAATCACTTTATATTTGTGAAGATGTT
TCCAGTATAAGAACTTCTTTAACACATTTTTCATAAATGT
TTTATAAAAGAATGATTCTGTAAAGAACTGCTAATTCTAC
TATTTTAATGTTAAAAAATATTACTTATGTTTAAATGAGG
TTAGACATTAATATCTTTCTGTAAATCCCTCACTTATCTA
TATAATCTCAATTTGTCTGTTAGGGACAACCATGTGCGTC
AGTGCTAATGATCTATAGGTAGAAGGAGGACCACAATGTC
TTAAGAAATACTGAAAGTCACAAAAGGTATTCAGTGTAAA
ACGCACATATTTCATTTTTATTTATACACTAATGATATGA
TCAACATTTCAGTCTGAATTCACATGAAATTTATTCAACT
TATTTATTGCTCCTGAGAACTTATGTTAACCTGAAACTTT
ATGGAGAAGAAATGTACTGGAATGGTAAGAAAGCAGTTTC
ATTAAAATAATTTCTGAAGAATTTGTTAAAATAATATCAT
GCATCATAATAATTACTATAAAATAGTTTTCAAGCACTTA
CATAGAAATGTATGCCCTATGCATTGGACTTAAACTACTT
GATGGTGATTAATGCAGTACTGACAATGAGTTAGAAAGTT
ACAAATATTGAATATTTGAAGGATTGATATCCAAGTGCAA
AAACATCACCTTCTTTTTTTTTGTTTTTTTCTTTTTGAGA
CGGTCTCACTCTGTCACCCAGGCTGGAGCACAGTGGTGCG
ATCTTGGCTTACTACAACCCCTGTCTCCTGGGTTCAAGTA
ATTCTCCTGCCTCAGTCTCCTGAGTAGCTGGGATTACAGG
CATGTGCCACCACACCTGGCTATTTTTTTTTTGTATTTTC
AGTAGAGATGGGATTTTGCCATGTTGACCAGACTGGTCTC
AAACACCTGACCTCAGGTGATCCTCCCACCTTGACCTCCC
AAAGTGCTGGGATTACAGGTGTGAGCTACCACGCTTATTT
TTTTCTGATTAAAATCTGAAAATTTAATTGATGGCTTAAT
GTATTATCTTTCACACCATTTCTAAAAGTTTAGCTTCCAC
CCATGAAAATAAAATATAAAGTCTTCTGAAATGAAGGCAC
AATTTTCTTTATATTTTAGTATTACAATCCTAAGAAAAAA
TTAAAGCTGTAATAATGACATAGATTAAATTAATTTACAT
AAATACCAATACGTGTGCATATGTACCCATATAATTTTCT
ACTCTGCATAACAGCCTAGATGTAACTGTTTAAGTCTTCC
TAGTGACAAAACAACTTCTAGTTTAGCTACAAAACTATAG
ACCTAAATACAATCTATCAATGCATATACTACTTGCCATA
TCCTACAGTGTTTTAACTGCTTTCTTCATTTAATGTGTTT
GTAAATAACCTACAGATCTTTAATTCTAAAGGCATATTAG
GGAACTTTCAGTGAAAAAATGTCAAAGGAACTGTTTAAAT
GAATATGTATTAACTCATTAGAAAGCAGAGTACATATATG
TGACTACGTAACGGTGTATGCTTTGCATATCCAAATACAA
AAGCATATAGTGGGGTAGTAGATATTTAGAAGAAAGCTTA
ATGAAATAAAAAGTGGGGAAAATGCAAAAAGTTAAACATT
ATTTTGGGTAAATGTTTTCTTTATTATCAATATTTGATCA
TCTTTTTTCTTCTTTTAGGATAAAACCTAGAGTGAAAAAA
ATAAAGAATAGAATAGAATTAAAAGAATAAAATAGAATAG
AACTAACTATCTGTTGAAAATTGCTTCACTTGGCATAGAG
GTCTCAAAACACTGAACAGTTTAGCTAATTTTGGAACCTG
GACAGAAACTTGTTGCTGCTATTGAACTAAACCCTATTTA
GATGGTAAATTGATATCTATATTGAATATTACAAGATAAA
ATAATTCATTATGTTTTTATGATATCCTTATGTACATCTT
AAAACTGTCCTTTGACATTTGAGTTGTTTCATCAGATATT
TCAGGTTGCAACTACTTTGTCTATTCACAAGCTTTTTCTA
TTTGAAAAACTGCTTCTAAAATATAGCGATCTATCATAAC
TCATTTAGAAATGTAAAAACAATATATCTTGTTTGAGTGG
GTTTAAAAGTAACATATAGCAGCTCAATTCTCTCTTTATT
GGCTATTGCAGGGATGATAGCTTTTTTTTTTTTTAAATTT
GTATGTAAAAACCCTCAGAACTATTCCAAAGCTACTTTCT
TTTCTTGTTAAAAATAATATGTTTTATTTGGCTAACCTAA
AATTGTGAGTTAATAATGTAAGGGCAGAACTTCTAATACT
TTCTCAACACAGTAGCCTGATGGAGTACAAAAGTGACAAC
ATATTGCTATCAAAATATTAGCCATTGCATCCCATCCTGG
ACACTTTGGAAACACTCTTTAGTGAGCTTTCATGTAATCA
CATTTACTAAGCTACTATGCAAAAAAAATTTATATCAGCA
TAAGTTTTTTTCAGGCATAGTGGGCTTTCTTTCTCCCTTC
ATCTATTTATGCAGCATAGGTTCAATCTAGAAAACTCAGA
AAATGATAAATAGATAAATAAATAAATAAATAAATATGTA
TAAAGCAAAACATCACTGAGAGGTGACAATTGTCACCATT
TTTACATAGCTCCCTCCAGCCTACATGTGAATGTACATAT
AAATTGGAATATTAAAATTATACATGATACTGTACATTCT
AATTTATAAGCTATTCTTACACATAACTTATGCAGTATAG
TGAGTTTTAGAAGTCACTTAGATCTTAGTTAAGTTGTTTT
ATCAAATACTTCCCAGAGTAGTTTATGGGGAGGCATTGAG
GAAAAGGCGAGGAGGTCATATCTGCCTGAGGCAAGTAGTA
GAAGCACCGCTACCTGGACAACAGGAATTTTAATAGGGAT
AAAAAGCCACCTTATTTCATAAATTTTTATATACCTGACA
TTTGCTTATTAAGAGAAGTATAGATCAATATTATTAGAAG
ACTTTTGTGCATGTGGGACGCTCAGTTAAAGACAATAAAC
TCCCATCTTTGCAGACACTACCTAACACCTTTCATGTGTT
GATGGAGCTCAATATATAAACTGTACATGAAAATGAATAG
GTATATTCCCTTCTTGACAAAAGAGGCTAATGGAACTTAC
CCAGCTAAAACTTTTCACATTAAATTGAAATTATACCTCT
AAATCTTGGAGGTAGTGAAAGCTGTGCATACCTCTTCTAT
GTTAAGACACTGCAAAAATATTGGCCAAAGGAAAGATTTA
TAAGATGTCACTGAAAGCATTCACTCTAACAATAAAGAAG
ACAGCAGGATGGTGAAATGATGGTTGGGGTTCAAAATAAA
TCACATGGCACTATAATAATTTCATAGCAGTTAGGTCTCC
CTTACCACACTGCATCTGGCATTTCATCATGTTGTCTTTT
AAGGAAATAATTGTTCATCATCGGTATAGCACTTCAGTGT
TTAGGGCTTGAATTTATTTTTAAAAAATTCAAAAAGTTCA
CTAAGAAAAATACAAAAGATTCAGTGAGGTAAACACACTC
TTAAAGTTTTAGAGACTGATATTTTGCCAGCGTACTATTT
CAAAGGAAAAATAAGCATAAATATCATGAGGAATATGATG
TTTTTCTATGAAATACTGAAAATTGTGTAAAATACTAGTT
CTCAGTAGTAAATAGGAATCTATTTTTGATCCCACCTTGT
CTCGTTAAAATTATTAAGGAATTTTTATTTAATTATTGGT
AGTCTTAATTTTCATTTTCCGATGGGAAAATGGAACTGAG
CATAATGATAAAAATGTCCTTCTCTGCACATGGAATGTTT
CTAGTTACCATATTCCTTCACTCTAACCTACTGGTCTTAT
TGCCTATCAATTTCAGGTGGTCTCAAGATCTCATTAAAAA
TAAGATAATTTAAAAGAAAAATATTTAGAAAGGGTTCTTA
ATCTTCCCTCTAGACTCAAGGACATTGGATTGACCTTTGC
CCATTCTTATCGCGTGATTGTAATGAGTTGAATAATTAAC
CTCCTCAGCCAAATTCATGTTCACCTGAACCTCAAAATGT
GGCCTTATTTGGAAAAGAATCTTTATAGCTATAATTAAAG
ATCTTGAGACAACATCATCCTGGATTTAATGTGGCCCCTA
AATCCAATTAGTTGTAAGAAACTTCGTAAGTAGTGGAGAA
GAAACAGAGAGAAAGCCAAGTGAAGACAGACACAGATTGG
AGTGATAGGTCTACAACTCAAGGGTCACCGTGAATTGCCA
AAAAGCCAGAAATCAAAGAGAGGCATGGAACAGATTCTCC
CTCAATGTCTTCAAAAGAAACCAACCTTGCTGACACCTGA
TTTCTACATTTTGGACTGTAGTATGGAGATGATAAATTCA
CATTGCTTTCAGCCATTCAATTCACAGTATACGCTACAGC
AGCCCCAGGAAACTCATATGATCATGATTTCAATAAATAA
TTATTAGGAGCTTACTCATACCTGATACCAAATAACTGAA
AATCCAGCCAGAGCTATTCACTGAACCATGTACCTATAAT
TAATATTCAAGGTGTTTATAGAGTAATTAAGAACAGGTAT
TAATGAGAAACAGCTGATCTGGAGAATAGTGCCAGTCACA
TATATCTGAGTGAGTCACATGGTTAGTTAGGTAAGAAACA
TGATAAAGTCCCAGACTTAACTTCACAGGGTTGAGGTACC
TATGCACACTTAACTTTCTCTCTTTATTATTCCTGGCCCA
AGGACAAAATTGGGAGAACTGGGGTACTGGGAGCTGAGCT
TAAAAAACAGGAGTTTTCTGTACTAATATTGTTGTGGATT
GTGTATTTTTTATTTGTATTATTTCTTAAAGCTGATTCAA
CCTGGTGGTGTTTAAAGCCTATTGTGTCCATTAAATTTGA
TTTTCAATGTGAAGCCAGATCCAAATGCCAAATGACTTGT
ACTTGGCATTGCATGATTTTTATATAAACACACACATACA
CACACACACACACCCCCAGACACACACAAATATGCATATA
TACACAAAATATATCTGGATACATGTGCATATACATGTCA
TATACTTAGTCTTGTAAATACATTTCATTTTAACCTTATG
GGAGACCATGAGTTAAGTATTTAACAATTAAAGGAAAATA
GCTAAGCTTGCAATACATTTAGTTACGTAGGAGGTAAGAC
TTGGTGAGGGAGTCATTTTAGGATCAATTGAATAAAGTAC
AGTATGAGAATAATAAAGCTGGGGGTACCTTAAAAGGAGA
GAAATGAGAGACCAAGATTAGCTGGATTACTGTGAGATTT
CTATAATCAGATATATTTCATGCTACTTTTCACAGGCTAT
AGAGGATTTAAAGTGCTTACTAACAAAATTGTCATCCTAA
GGAGAAAAAATGAAGATGGGTTATATTGCTTGTTAAGATA
TAATATGCAAGTAGTGGTACTACCAAAATAATAAAATTTG
TATTACATGAACTATAGAAATAAGCAGGAATAATTATAAT
TATTATTACTACTTTTGAGAGAGAGTCTCCCTCTGTTGCC
CAGACTAGAGTGCAGGGGCACCATCTGGGCTCACTGAACG
CTCCGCCTCCCAGGTTCATGCCATTCTGCCTCAGGCTCCC
CAGTAGCTGGGACTACAGGCGCCCGACACCATGCCCAGCT
AATTTTTTGTATTTTTGATAGAGACGGGGCTTCACTGTGT
TAGCCAGGATGGTCTCGATATCCTGACCTTGTGATCCGCC
AGCCTCGGCCTCCCAAAGTGCTGGGAATACAGGCGTGAGC
CACTGCGCCCAGCCCAACCATGAATTTTTTTAAAAAAAAA
TAGTATCAAGAGAGCAGCACAGATAACTCATTTAATATAA
TACTATTACATATAATACCTAACAAACTAATTTCATTCTA
TGTATGAGCTTTATGAAGTTAAATAAATTAGTATGTTAGA
AATTCATGTTACTTATTTAATTAAATCATTATTTCCACAT
GGATAGAAATAATTTTAAACTAGTATTGAGACAGCAATTA
TATAATGCTCCCAAATTACAATGGCAATTCTAGGAGAGTT
GTAGAGTCAGTTCAAAACAGAAACAAAGGTTCTAGATTCA
GACAAATCTGGGTTTAAGCCTTAGCAGTACCACATCCTAG
CTGCTCTGAGAAACTGTGCACACTTCTCATCTACAAAAAG
AATGATAATTAGAATAATTAGAATAATATCACAGGCTAAT
TGTGAGGATACATGTGTTAGTCTGCTCTCACACTGCTATA
AAGAACTACCCAAGACTGGGTAATTTGTAAAAAGAGGTTT
AATTGACTCATAGTTTCACATGGCTGGGGAGGCCTCAGGA
AACTTGCAATCGTGGTGGAAGGGGAAGCAGGCTTGTCTTA
CATGGTAGCAGGCGAGAGAGCAAGTGCAGGAGACAGCAGA
GGAAACCGCCTCACAAAACTATCAGATCACATGGTAACTC
ACTCACTATCACTAGAACAGCCTGGGGGAAAATGCCCCCA
TGATCCAATTACCTCCCACCACGTCACTCCCTTGACATAT
GGGCATTACAATTCGAGATGAGATATGGGTTGGGGACACA
GAGCCAAACCGTGTGAATACAGTAAAATAGTCATTATGGG
ATTTTCTTGAAAAATGCTTTCCAAATAATGTTGTCTTCCA
TAATTATTCATAGTTGAACTAGGAGACATTCTCTTGAATT
TAACTGCTTATTGAATGATGTACCCCTGAAGCACTCTGAA
CATACTGTCCTCATATTCAAGTTACTTATTACTTGAATAA
GTACAGTTGATAAACATCAAACTGGAGATATGTATACCAT
AAGTAATTGGAGATTCCAGGCTAGAACGTAGTGGTGTAAT
CTCAACTCACTGAAACCTCCACCTCCTGGGTTCAAATGAT
TTTCTTGCCTCAGCCTCCCGTGTAGCTGGGATAAGAGGCC
ACACCTGACTAATTTTTGAATTTTTAGTAGAAACGAGGTT
TCACCACATTGCCCAAGGTGGTCTCGAATTCCTGAGTTCA
GATGATCTGCCATCCTCGGCCTCCCAAAGTGCTAGGATTA
CAGGTGTGAGCTGCTTCACCCAGGTAAATAGCTTTAGATA
AATTAATTTTCTCTGAATTGTGATAAGTTGCTTTAAAAAT
GTATTTGTTATAAAAGAGGCTACTATGGATCACCATGAAG
ATGCTGCTGTATTTTCCATTTCACATTCAGCCTTTCTGTT
ACTACACACACACATACACACACATAAAAGGCATCACTAA
TCTTACTGTAGTCCATTTTTCTGGGGTCAGAAAATCACTA
GAAGTTCAAATTATAAGATGATTTGAAATGCTAGTGTAGG
TGAGGAGAAAATGAAAAATGAATTAGTTTAATGAATACTG
TGAGACTACTTCAACAGCACAGGTTCATTATAATTTTTAG
CTTTTAGCAAATTTAAGAATAATAAAATAATTTTTGATAT
CTTTTAACATTTTTAATGTAGATCACTATATGATTTCGTC
TTGTTTTTTAATGGTTGGAAAAATTGAGTGGCGCTACTAA
AAATCTATGACTATTCACCTAGAAATGTAAACAAAGTTAC
TCTAAACACACATAAAATAGAAAAAGAAAAATAAATGTAT
AATGATAATTCTTTTATTACTCTGTGAATAAGTAATAAAC
ATGGGTAAATAAATGACTAATAATCCATTTTATTTTATTA
GTGGATACATTCTCAGCAATAATTTGTCAATTAATAGTTA
TAATATAATTATTTTGATCAATTTTGTACCACAAATAATT
TAAATGGTTACTCAATCCAGAAGGAAAAATGTTAATACAT
AGAACTTCATGGTAACTGAATATTAAAATTATTTTTAATG
TGGCAACACTAATTTTCAGGCAAATATTGTGTTAATAAAC
AGATATTTAAAGTTCAAATTATTTTTAATATGATAACAAT
TCTCTGGAGAAAGCTCAAAAATAAAAAAAAAATAAAAAAA
ATAAAGTAAAAAGAGCAATGTAAAACTTAAGAAAGAGCCT
ATTCATGGAGTATTAGATACATGATAATGGGTATCATGTT
TGCATTACATATATTCAAATGAGTAATTGTACTAATTTTA
CTTTAAAATAATGGTATACACAATACTTTACCAATTACAC
TACTTGCCATTATTTGTACTTGTACTGGAAAACATCTTGA
AAATTTTGAAATTTACATGAATATGAGAGCAAAATCATCT
TAAGGCCTTTAAATGGTAGTACCTGGGCAAATGTAGATAA
GTTAAATAATTCATTTTAAATTAATTAAGAACACCATATA
ATAAAATAATATACTCATGTTTCAAAATTTATTAATTATT
TACTGTCATGTCCTGGAAAAATGATACATATTGTCTGCCT
ACAAAGAACTTGGGAACTCTTATGGTTAGACAGTCATATA
ACAATATATAACATATGGTCATTTAGGTATTAGGTGTATG
CAGTGTACAAAGTTGTTTTTTAAATGAAATGAGAATTACA
AAGATTCTTTTAAAGTATGATGACCGATTTATAATCTAGT
AACTTTTCTATGATAATAGTATTGAAATAGATTATTATAT
GCCAATGTTTTGTTTTATAACAAATATATTTAATTAAAAA
ATATTTGAGTTAGTAAATTTTTGTACATGTGTAGTTTACG
ATGACTTTCGGGTTGATTTCTAGGTTCATATGTGTTTCAA
AGGTCCGATTTTGAGACACTTACTGTGTTTTTTCCCCTGT
ATCCAGGAATTAAGCAAATAAAATATAGTCATTTCTCAGT
GTATGTGGAGGATTTATTCCAGGACCCCCAGTGTATAACA
AAATCTACACATAAGTCCAGCAGTGAGAACCTGCATTTAT
GAAAAGTCTGTCCTCCCTGTATGTGAGTTTCACATTCCAC
AAATACTGCATTTTGAATTTGCATTTAGTTTAAAAAATCC
ACATATAAATTCAGACCCATGTTGTTCAAGGGTGAAATGT
AGAGTTATCGATACTAAGTGTATTGATACAAGAGTATAAT
GCAGAATTGCTGAAATTCAAGTCATCTGCATTTCCTTAAA
TAACACCTTATATTTATTTGTTTGCTGTCTAATGATCAAA
TTATGTAGATTAAAATTTACAAATAATCAACAATCCTAAT
ACAGGTTGTATAAAAATATCTTGATTTAATTATGAAAAAA
TAGTAAAAGAAGTTACAAAATCTATCAAAATCTATAAGGT
AATCTGTAGAGAAATAGAACAGTCTCTGCTTAATCTTTAG
TCCTTTTGACGCAAGGCAGTTTCTTGACGTCACCCAGGAA
ATGATTCAAGATTAAGCCAGTGATGGAAGACTTCAAGCAG
CTTTATTAAGGTGGTGGCAGTGTTAACAGCTTTGTGACTG
CTCCTTGAAGAGCAAGGGTAGCCCATAAGCAAAGCTGCTA
GAACAGCCGATGGGTGGTTGACAGTTGTATTTATACCCAC
TTTAATGGCATACAAATAAAGGGGAAGGCTATTCATCAAT
CGCTAGAAAATGGGCACTAATTTCCAGTTGTTGCCATGGA
AACGGGTGGTAACTTCCGTATGTGGCCATGGCATTTGTAA
ACTATCATAGCCCTGGTGGAAATGTCTTGTGCTGATGAAC
AGCCAGTGCAACTAGAGGTTCCTGTTGGTGCCGCTTGTTG
GTTTTGGCCTGTCTTCACCTGGTCCTGCCAGGCTCCTACT
TCCCTCCTGCTATGGTGATTCTGTTCTGTAGACACTAAAA
CTAGGTAAAAGACACTAGGTCATTTAGATAATAAAAACAA
TATGTATTATTATTATCATTGTCTAATTCTTCTGAAAAAA
TAGAATTTGAGGTAAGAAAATGGATAGATTCAAATATAAT
AACCCATGTAAGCACTGAAAATGATGATGAAATATAAAAA
TATTAAAATAAATCAAATACATTGTTATTAAAAGCAAAAA
ATAATTTTAATTTAATGTTAATTGTTAACATTGAATATTA
AAATACTGAAGGTTGTTTTCACCCCCCTGGATGAGTATTT
TAACTTAGGAACAATTCTTATCTAAGGAACAATTCAAGGA
TATTCACTTTCCCAAATTTGATTAGGCATTGTACTGGAGA
GTCTAGCCAAATGCAATAACAAAGTTAATTAACTAAAATC
TAAGAATTGAAAAAGAAACCATATATCTGTCTTTATTCAG
AAAAGATATGCATGCCTGAATCAAATATCTAAAAACTACC
TACAAGTAAATGTTTAGACTAAATATATATATATTTAATA
AGATTACCCCATTTGAGATCAACATAAAAAATTAAACTGT
ATTTGTAAATAGCAGCAATTCTTCCAGTTATTAATTATAT
TATAGTAAGTTTTCTTCTCTTGCCTAAATTCAAGCTCTTC
ACTTTTCCAGAATAGAAAGTGCCCAGGAGGTTGGGGGATG
TTCCTCATCACCGATGCCTGGCTTTATGGAAGCAGGACTT
CCAGACATTCTAAAGTCTTATCCAAACTGCGCACTACCAG
GGGAAGAGGATGAGGAAGCGTGGTTATCTCAGGAAAGTGG
TCCTGGATACCCACTTTGGGTGACTTGGGCGATCGACTTC
AAAAACAACTAGCCACTCTTTTGGTTTCCCAGGGCAGGGT
CTCTAACGTTCTCCCTCCTCTGCTACTTAGACCTGCGTTC
TCTGGCCTTGGACTCAAATTTTTCTCATTTACAATTCAAA
AATTTAAAAAAAAAAATCAGAAAAGGAAAAGAAAAAAAAA
AAAAGATGGCTTTATTTTCCCCTATCTATGGTATGTGTGC
CCTTGCAGTTTGCTGGGCTCCTTATATCTAAGGTAGTAGT
ACTACCAGGTGAGTGCTATGGCCTCTAATACTAGATTTTG
TCTGAGATAACCTAGTAAATTATCTCAGGACTTCTTCAGT
CTGGGGCTCTGCAGCCCTTGGTGTACCTCTCTTTCTTGAG
TGTTATGAGATCACTGAAGATAGCATCCCCAAAGTAAACA
TGGTTACATGGTTTTGTATTGATAAGAGCAAAATAAAAGA
GCAACAATAAATGTAGTTTGCATTGATTAAAGAGAAAATG
GTTTCTCAACTTTAAATGACCTTGACATTCAATGAACTAT
TTGAATCTTTCTCCAATTACACTGTAAATTAAGGATCATA
ATCAACATTTTCTGAATTAAAGAATCATTAAAACTCATTG
CTGATTATAATGTGCTAAATGCTCTAAAATATCACCTCAG
ATACCATTTATAACAACCTTAGGTGACATTTAGTACTATT
ATTACCACCATAAAATTAGAAAATAAGGCACAGAAAAACA
AGTAAATTAGCCAGCCATTCCATGAACACTTACTGAGCAC
CTACTGTTTGCTGGCTATTGTTCTTGGTGTTGGAATGCAG
AGTTGAACAATCAGAAGTGGCTTCTCCTTTGGCATCACTT
TCAGCTTTAACAAGTGGCAATTCAGAGTTTCAGCACAGCC
AGGTGCCTTCACCAATGCCATCGTGGAGCTACTGGGCTAT
TCTTTGCACACTGCTGCATGCGCTGATCCTCTGTTATGAG
AAATAAAGAATATGAAGTCAGCACAGTGCTCTGGTGGATC
ACATAATCAAGCTAATCAAGAAACAAAAACTGTCCTACAG
AAAGTTTCCATCACCTCCTTGAAAGCTTTGGTATATTTCT
ACTTGGATTACCTGAGTTCTTGCTGATTATGAGACATGTG
ACTGGACAAATTATTCAGTCTTGTAGAGTCTATTTTACAT
TTGGTAAAAAGAGGAAAAAGCAAAAACTACCCTACCTAGT
GTTTGGGTCCTTTCAGAAGTAGGGTTTATTGATATGTTTA
TATAAATGCATACACTGGTCAAACTTCATACACCATCTCT
CCCAAATTAATTTTACCTTATGTTAAAGAATGAAAAGGTT
CACAATCTATCAGTTTATTTTTTTAGGGAGAATTACACAC
ATTTCCAAGCTTATTTGTGTAATTTTAAAAAGACTATTTG
TACAAATCTAAAATACATTTGAAGAGTCACACTGACCAAA
ATAATTAGATTTTTTAAAAACACATTTCATATATGAGAGT
GAGTTCACATCATAGAAGAGAAGCAGGATTTGACAGTTCG
TTTCTTGGACATAAAAAACCAGTTACTGATAATTCATTAG
GAATGAAGCTTTGGTTAAATGGAGCCATTCGTTGTTAATA
GCCTGTGGTGCAGTAAGACTTGCCGTGAACAGGTGATGAT
TACACTACTTAACACTTCTGGAGAATAAAAGTATAGTGAC
TATAATCATTCTAAAAATTACTTCATAAGTGTCACACTGT
TAATTACAGTTCAAAGAATTAGCATCTGGTTGAAGTTATA
GGTATAGCTTTGAGGAACTGGTTTTACAGGAAATGCATTT
AAAGAACTTTTAATCACAACATAAAATGTTCTCCGCCTGG
CTTTAGGTACTCTTGTACAGTGAATCACACCTGGTGTTTA
CTAAAAGTGCCAAAGTATAAAAAGCAATTGATATTGTTTT
TTCTTCAGTAGAACATGAAAAACAGTATTATTTTACCTTG
TGGTCCTTGTAGTTCTCAAAAGACAGTAAAAGTATAGGAT
CTTTAAGGAATGTTTAAATTTCAGTAATATTGAAGGTCTT
ACTCAGTTATAAAAGTTGGATCTGATTTATAATCAATATG
TAAATGAGATATGAAATTACCTAGGAAAATTAAATGACAT
TAATTTGTTTTTTTTTTAAAGTACACCATGTGAGGATAAA
CTTTGTGAAGAGATTTTGTGAAAACCATTTCATGCATGCT
GACTATTGTCTAAGAAGCATTTTAAGTACTGAATTTCTGA
AAGTACTGGAATTTTATTGGATTTTTTTATTTGGAACTTA
GTGCTCTGAAAAAAGTAATGGCGAGAAGAATCATAAGCAG
ACTTATATTTTATTTAATACACAATACATGCAGTATCTAA
AATCGGTAAGAAAGAGATACTTTTTCCTTAAAACATTGTT
GGGGCAATTGGCTAACATTTGAGGAAAAAATGTATGTAAT
AAAATGTAAAAGCAATCATCTAATCATAAATACAAATAAA
ATAAAAATAAGGAAACAATAGTTTTTAAAGTATTTTTTAT
TAGAAATGATACCAATGTGGAATCAATTGAAAAATGAACA
TATCCAACTCTGTACAACCTAAACATTCTATTATATTGTT
TTTATAATAAAAATAAATTGACAAAATATAAACAGGGTGT
GTATTGATATGATCTTACCAAATGTAGAAACATCATACCA
TACTTTTAATAAAATCTGTTAATTAGGAGTCTGAGCCCCT
GGCCCGGGCCAGAGGTAGGAAAGGCAGGTCGCAGTTGCTG
CCAAGATTTTGCCTGGGTGCCCAGCTGAGGCAGTCACTGC
CCTGATTCGGGGATTCTATGCTCTATGATCCCTGCCCAGC
TGTGAGACCAGGGACCCACACTTGCCAAAGCTGAGGGTAA
GAGGTAAATGTAGTCCTTGGGGCCTGTGGCCCCATTAGGA
TTTAAACCTTTACTTCAGAACGTACAGTAGAACTAAAGAA
AACAAACAACCAAGCATCATGAAATTGTGATTAGCTCACG
AACCACCCTAGAACAAACTTAGGGATCAGTATGTAAGCAT
ATTGTTCTAAAACCCATTCAAAGATGTTTGATATAAAGGC
TCAGACTGAATATATAGTGGAATGGGCTGTAGACTTCAGA
TAGCTTCCTCACAACAGTTGTTTTGGCTCTTGTTTCACTG
TTTCTAGCAAGTGCTTTATGTCCTGGAAACTGATGAGGAT
GATTGTGGAGCAGGGAAAACAGCAAAAGGAGAAACAGAAG
TCAAGAAAATATTGCCAAAGTCAAACAACTTAAAAAGGAT
AGATGAAAGAATCAGAGGAAAATTATTTGGAAAAATATCA
TCTTTTGAAGGATCCTTTATGGTTTCTTTGTTGGATTTCA
TGACAGTATTATTTAGTAAATAAAATTTGACCATATGAGA
GAATCACATTAGTGCTGACCACAATATTGTAATGACTTTT
AGGCTTGGATATAGATGTTTGTTGGTGTCTGTTCACAGTT
ATTGTAAGACTGCATTTATTATGCTACACATTCTTTGTAC
CTGACTTAGTTATTTGCCATTTTGCAGCTTAAGTACTTAA
ATGAAAACATCCTGTGGAGAAAAATGACTATATATTTTGA
CCTCTATTGAAATAATGGTTTAAAATGAAGTCCTGTTCTG
GACAAAGAAGATTATGAATATCAAAGTAAGAATTGTGCTC
TCTGAAGTAAAAGTGTGATTTGGCTAAAAAGAAATACAAT
ATATAAATTACATCTTTTATTATTATTGTTGCTTATTTCT
TGGAATAGAATCATTTCTGGCTTTCTCAAAGAAAATAATA
TCAATCAAAGAGCACATTAATTTTCTGAATTTTTCCAATT
TTAGCCTTCTATATAAATGGTAATCGCAAATATATTCTGC
ATTTTAACTTAATTTTGTAAAAAGTTATCATTATCTTGAT
TATGTAGAATATCACCTACAATTGTTGTACTTGTGAAATG
TCTTTCTCTTAGAGTTGACTTGCTAGGAAAAGAAACACTA
ATTCAAAGCTTGCAATAAAAACGACAAATGCGGTAGCCCC
TTGGAACCGGTTTATTCTTGCTTGTGCTAAGTAGAAATGT
GAAGTAGTTAAAATGTCTCATCAGACACTTTGCTAATGAC
ATCATACCACTTTTGTTTTTTATTCTATTCTTTTTTAATT
CATGTGGTAATGATATTCTATGCTTTTTTATCAAACAGGT
TCAAGGTGAAAGTTAAAACTTTAAATTTCTCTCAAGGAAA
TTTTAAAAGAGTAAGTTAAGTCATACTTCATAAGTGGTAA
AGAAAGGCTTAAAATTTGGGAAAAACTTGTTGGGAATAGT
AATTTGTTGCAAAAGATAAATTATTTCCAAACTACAATAA
GCTGTAATTACAAGTAAAAGCTAAAGGGCATCTTCTTCAG
TTGAATAGTATAAATAGAACTTATTGTTATTAAACATGGC
TTTTATAAATACATGGTCAGGTAATTTTAAACACTATCAA
TATTTAATAGCTTATTAACATTTTCTCCACATCTGATAAT
GAATTTACAGTTATAAAAATTGTCCAAAATCTCTAATTTA
AAAGTAAAGCTAGACATTATGATACATGTTATACTTTTTA
TAAAAAGAGGAAAACAGTGTTAATCCATATGAAAATCTCA
TTTCCAAACAATGTGAAAACAGGAAATCAAATTATATCAC
CAAAGAATAAATGTAAACAGTAAATAGATAAATAATGGCA
TTTAAACCAATAATAAATTACTTATATATTGAACTATAAC
AAAATGTGGATTTTTGGAAGTAATATTGAAAATTGTGAAA
TGATTATATATTGAGAAAGATCTGCTGAAGCAAGACTGCT
GGTGGGAAAACAAATTCTTAGATTACAAATTTTAACAATA
GGTATTTCCTTGATATTAAAAATGTCTCTTTCAGAAATGT
GCACTAAAAAAAACAGTCGCCTAAGTAAATATTTATGTAA
AACAAGTTATTTAAACTTATAATAGTACATATACATTATT
TAATAATATGAAGTCATTAAAAAGCCTACTTATGATAGCA
GCTATGGAAATATATGAATATACATAGGAAGAGAGAAAAG
CTGCTAATACAAAAAGAATGGACAGAAAATAAATTGACAA
CAATTATCTACAGATAATATGATTATATTTAATTTTTATT
TCATCTTTTGTCTTTTTTAAAAACAAGTTTAAGTGGGCAT
ATATAATTTACACATTTTATTTTTAATTTTCATAGAGTAA
TTTATTTTTAATTAAGAAATTTAAAAGGTAGCAGAATTTA
CCTTCTACCCCAACACAGGTGACTCTCCAGAGGTAACCGT
TATCTAAACTTGGAATTTTTCTATCTGGTATTTCTCTTAA
TTTAAATACACAAATTTTCATCCAGTAACGACATATAGTT
TAGTTCTGTTTATTGCATGTAATTTATTAATGCATTCGTT
GAGCCCTTGTATTTCAAGAAGGAAAAATGGAAGAAAAAAA
GTTAGAGAAGAAAGTTCCTACCCCTTTGTACCTTAAATCT
TAGTGAGCTAAAAACACAAACTAAAAAGTTAAAAATTAAA
TATATAGCATGTGAAGCAGTGTTAAGCACTATAGAAACAG
GAATAGCAAAGTCAGAGATTCAATTATGCCATTTTGTGTT
TCTGTGTGTGCATGTTCCTGTGCGTGAACATGCATGAAGC
ATTCTCTTTTAATTCAGGGGTAAGGCAAGGTTTTACTATC
TAATGATTTTTTTTTTATCTTAAGCCTGAAGGAAAGTGGG
GAGCAAATTTTGTGATGATCTGAAGTGGTTAGTGAAAATG
CCTGAGGTTAAAGCATGCTTGGTTGCAATGCATTAAGTTC
AGTGTGGCTAAAGCAGTAATGGATGAAATCAAAAGGAGTT
ACATGACAGATCAGGTAGGTCTTTATGAGCAACCAAAATT
GTGTATTGTGTAAAGGAGTAATGTGACCTGACATTTACTT
CAAAGATTTCTGTGACTGCTTTCTTAAGAATAGATAATAC
CGATATGTTTATAGCTGATTCCTGAATAATGACATTTGTA
TTGTGCAGGTTGACTTATACAGAGATTTTTTCAATAAATG
TATTGGAAACAATTTGGGAGATTTGCAGCAACTTGAAAAA
TCTCACAGATTAACTATGCAGCCACACTTATCAAGTAAAT
TAAGAAAATGTTAGGTATGTCATGAATATATAAATATATG
TAAATACTAGTCTAATTTATCATTTTATATATTTAAGTAC
GCCGAAATCTAAGACAAAAAGTTAAAATTTATCAAAACTT
CAACACGCAAACGTTTTCTGTACAAGGCATCATTTGCAGT
TAAGAAGAATATAAAGAAGCATAAAGATGCACTATGAAAC
CATAAGTAGATAAAATTAAATGTGTTACATGCTGTACTAC
TGCAATAATTTCCTAGCCACCTCCTGTTGCTATTTTGGTG
AGTTCAAGTGTTTTGTGTGTCTGCTTACAAAAGCCATGTG
ATGCTAATCATCTCCATGTGAGCAGTTTGTCTCTCTGGTA
AACTGAGTATTTCAGTAAATAGTGAACTCTCATAGTTCTC
ACATATTCTATCATGTTTCATGCAATACTGCAAACCTTGA
ATTACACCATGGAACCCATGGGAAGTGCCACTAGTGATGC
TGCAAGTGCTCCCAAAAAGCAGAGAAAAGTCAGGACATTA
TAAGAAAAAGTTAAATTGCTTGATATGTACTGTAAATTTA
GGTCTGTGGCTGTGGTTGTCTGACCTTAAAATATAAATTA
ATCCAGCATAAGGACCATTGTAAGAGAAAAAGAAATTTGT
GAAGCTGTTGCTGCAGCTACACCAGAAGACACAAAAGCCT
TGCACTTCATGCAGAGTACTTTGTCTTGTATTAAAAATGC
CGATTTTGTGTGGGTGTAGGATTGCTGTATGACAGGCATA
CCTATTGATACTAATCTAATTCTAGAAAAAGTGAGGTCAT
AATATGACAACTTAAAGTAAAAGAAAGGCAAAAGATTTAA
GCTGGAGAATTTAATTTCAGCAAAGGGTGGTTTGATATTT
TAGAAATAGGTTTGGCTTAAAAAATGTCAAGGCTGTCACT
GATGGGCATTTGAATTGATTCCAAGTCTTTGCTATTGTGA
ATAGTGCTGCAATAAACATACGTGTGCATGTGTCTTTATA
GCAGCATGATTTATAATCCTTTGGATATATACCAAGTAAT
GGGATGGCTGGATCAAATGGCATTTATAGTTCTAGATCCT
TGAGGAATCGCCACACTGTTTTCCACAATGGTTAAACTAG
TTTACAATCCCACCAACAGTGTAAAAGTGTTCCTGTTTCT
CCACATCCTCTCCAGTACCTGTTGTTTCCTGACTTTTTAA
TGATTGCCATTCTAACTGGTGTGAGATGGTATCTCATTGT
GGTTTTGATTTGCATTTTTCTGATGACCAGTGATGATGAG
CATTTTTTCATGTGTCTGTTGGCTGTATGCATGTCTTCTT
TTGAGAAATATCTGTTCATATCCTTTGCCCACTTTTTGAT
GAGGTTCCTTGATTTTTTCTTGTAAATGTGTTTGTGTTCT
TTGTAGGTTCTGGATATTAGTCTTTTGTCGGATGAGTAGA
TTGCAAAAATTTTCTCCCATTCTGTAGGTTGCCTGTTCTC
TCTGATGGTAGTTTCTTTTGCTGTGCAGAAGCTCTTTAGT
TTACTTAGATCTCATTTGTCAATTCTGGCTTTTGTTGTTG
CCATTGCTTTTGGTGTTTTAGACATGAAGTCCTTGCCCAT
GTCTATGTCCTGAATGGTATTACCTAGGTTTTCTTCTAGG
GTTTTTATGGTTTTAGGTCTAGCATTTAAGTCTCTAATCC
ATCTTGAATTAATTTTCATATAAGGAGTGAGGAAAGGATT
CAGTTTCAGCTTTCTCCTTATGGCTAGCCAGTTTTCCCAG
CACCATTTATTAAATAGGGAATCCTTTCCCCATTTCTTGT
TTTCTCAGGTTTGTCAAAGATCAGATGGCTGTAAGAAAAT
GTGGCATATATATGCCATGGAATACTATGCAGCAATAAAA
AAGGATGAGTTCATGTCCTTTGTAGGGACATGGATGAAGC
TGGAAACCATCATTCTCAGAAAACTATCACAAGAACAGAA
AACCAAACACCGCATGTTTTCACTCATAGGTGAGAACTGA
ACAATGAGATCACTTGGACACAGGAAGGGAAACATCACAC
ACCGCACCGGGGCCTGTTGTGGGGAGGGGTTAGAGGGGAA
GGAGGAGGGATAGCATTAGGAGATATACTTAATGTAAATG
ACAAGTTAATGGGTGCAGCACACCAACATGGCACATGTAT
ACATATGTAACAAACCTGCACGTTTTGCACATGTACCCTA
GAACTTAAAGTATAATAATAATAATAATAAAATAAATACA
TAAATAGATCTATACTAAGAAGCATCACAGTAAAAGTGTA
AAAAAGAAAAAAATAGAAAAACTTAAAATATTAAGAAATG
AGAGATTCTGTTAACAACACCAAAACCATAATAAATTGGC
AACTGACTTTTCAACAGTTAAAAAAAAAAAAGTCAAGGCA
ACTGAAAAGCTAGCTTCCACCAACCAAGAGGCAGCAGAGT
TCCTAGAAGTCATTAAGAAAATCGTTATGAGAAAAGGTAT
CTACCTAAATAGATTATTAATGCAGACCAAAGTGCCTTAC
TCTGGATTAAAAAAATACCAAAAAGAGTATTTATTAGTAA
GGAAGAGAAGCAAGTACTGAGACTTAAGGAAGGAAGGAAT
GGGCTATCTCTACTGTTCTGTGCAAATGCAGTAAAAATTA
TTATCAGAACTGCCCTTGTCTATAAAGCTACTAACCCCTT
TTTCCTTAAAGGGAAAAGATAAACACCAGCTGACAACCAT
TTGACTGTACTACAATACCTGGACAACAAGAACACTTTTT
CTGAATGGTTCCCATTGATGCTTTGTCCCCAAAGTCAGAA
TGTACCTTGCCAGTGGGGGGCTGCCTTTCTAATTTCTTTT
GAATGGACAATACCTCTGGCCACTCAGAACCCCATGAACT
TAAAAACAAATGGATCAAAGTGGCCTACTGCCCCCAAACA
CATCTCTATTTCAGCCTCTAGATCAGTGGATCATAAGCAC
CTTTAAAGGTCATTACACACAGTACTCTTTGAAAAGGATT
GTCAACACTCTGGAAGAGAATGCTAACAGGAAAACATTGT
AAAAATATGAAAGAATTACATCATTGAAGATACCATTGCT
GTGATGGAAAAAGTCACGGAAGCCGTCAACCCCAAACAGT
AAATTCCTGCTGCAGAAAACTATGTCCAGATTTTGTTCAT
GACTTCACAGGATTTATGACAGAGTCAGTCAAAGAAATCA
CGAAAGCAATGATGGATATGGCAAAAATATGAGAGAGAGA
GAGAGTTTCAAGATACGGATCTTGGAGAAACTCAAGAGCT
AATAGATACCACACCACAAGAATTAACAGATGATTTGATG
GAGATGAGCACTTTCAAACTAGTGTCAGGCAATGAGGAAA
AAGACATAGAAGCAGTGCCAGAAATAAATTGCCATAAGAC
AATCTGGTGGAAACAGTCTGATTTTTCAAGACGAATTTTG
ACTCCTTTTATGACATAGACCTTTCTATGATATGGTCACT
GAAACAAAAGCAAATGGTGAAATAAGAGTTGGTACCATAT
AACAACATTTTTGGAGAAATGAAAGTGCGAGAAAGTCAGA
AATTATGATGTGTTTTTTGTTAGGTTACACCAAGTGCACT
TGTTTCTCCTGCCTTCTCTAAGTCTCTTCCAGTTCTACCT
CTGTCACCCCTGAGACACCAAGAACAACCCCTCCTCTTTG
CTCTCCTCCTTAGCCTACTCAGCATGAAGACAAAGAGGTT
GAAGACTTTTATAATAATCTACTTCCACTTAGTGAATAGA
CAATGTATTTTCTTTATTATAAACAGCAGCTGCCAGCCAT
TTTGTTGTTCAAAGCCTGGATTTTCTTAGTAACAGTTTCT
TTTCTCTAGCTTACTTTATTGTGAGCACACAGTATATAAT
ACATATACAAAATGTGTTAATCGAAAGTTTGTTATCAGTA
AAGTTTCTGGTAAGTAATAGTCTATTAGTAGTCAAGTTGG
TGGGGGAGTCAAAATTATATGCAGACTTTTGACTACTTAA
GATTTGGTAACTCCAAACCCCTGTGTTGCTATTGTTCCAC
CATACACCTTTAATCAGGTAGAAAAATAGTGTTGGATGAG
TAGATTGTGAATACCTGGACTTGGTAAGGATATATTTTTT
GAGAAGTGAAGATATATTTTTTGAGATGTCTAAGGAGATG
TTAAATAGCCAATCACAGATCCAGGCTGAAATTCAGGGAA
TTTTGGATTTCAAACAGAAAATATAATTTGGAAAATTTTA
GTATACTCTTGATATTTAAAGCAATTCAGCAGTAGAAAAT
CACCAAGGTAGAAGCAGGAAAGAATTCTAAGAACCAATTC
CTCATTTCAAAACAAGCAAGTTAAAAAAGAAACAGTTTGG
GTCATAACCCCAGAACAGTAAACCAATCAGCAGAAAGAAG
AGAAACAGTTGCCCTTAGAATGTATCCCATTTATCAGCAA
ATAATATTGAACCTAAAGCCAGTAATGAGGTGGAAGAAGA
GGGACTGATACTCCAGCATGAAGATGGGACCTTGTGGTTG
GATTGAGCTGACTGATAGTACAGTTTGGCTCTAGGAAGAA
TTAATATCACGTCTCCTCTCAGGTAAGATACCACTACTTA
AGAAACTAAAGGATTCCCCAGGTTAAGATTAATACATGAG
ATTTCAATCAAAGATTGCCACACAGATGTTGTAATAAACC
ACCATGAGAGAATCAGTTGGAACATTATATAAAATTCAAT
ATTAAAGGCTGCAGACTGGAGATATAGACCATCAAGTAGT
GAGTCTTAAAATATTTAATTTTTTAAAAGACTATAAATAT
AGCAATTTTCAAGTAGAACATATGGAGTAGCTAGTATTAA
AACATTTAAATTTGAAAAAGTAAACCAAAAGAAACATCTC
TGAAATAATCATGAATACATAAATTGGAGCTCCCAATGGT
GCTTCTATCAGTGATAAGATTATGGAATTTTTGATATTAC
ACATTTAGTAAATAGATAAATCAGCAGGTTGCACACAACT
AAAAAGAGAACAAGTAAAATGGAAGACACAGCTAAATAAT
TTATAAGAAATCACTATAGAATGACATAGGAGTGTCACAG
AAAATATTAATGAAAATAGATTGACCAAAATGGTGTCAAT
GATCCCCTTATTTTACTTATTTAAGGTTTTCTTATTTTAT
TTTTAATTGATACATAATAATGTACATATAAGGTACAGCA
TGATGTTTTGATACATGTATACAATGTTAAATTAGGATAA
TTAGCATGTCAGTCATCGTAAACATATATAATTTCTTTGT
GGTGAGAACATTCAAAATCCTCTCTTCTAGCTATTTTGAA
AAGCACAAATACAACATTTTGAAATGCACAAAATACAAAA
ATGTATTATTGTTAACTATAGTGACATTACTGTGCCTTGA
AACACTACAACTTATTCCTTCTATCTAATGGTGAGTGAGA
TGTAGTATTTATCTTTCTGTGCCTGGCTTTCTTAACATAA
TGTCCTCCAGCCTCATCCATGTTGCTGGAAATGACAGGAT
TTCATTCTTTCTTATAGATGAATAGTATTCCATTGTGCAT
ATATACCAAATTTTCTTTATCCATTCATCCATTGATGAAC
AGTTAAATTAATTCCTTATCTTGACTATTATAAGTTATTC
TGCAGTCAATATGGGAGTGCAGATATCTCTTCAACATACT
GATTCATTTCCTTTGCATATATACCCAGTAGTGAGATTGC
TGAATCATATAGTAGTTCTCTTTTTATTTTTTTGAGAAAC
TTTTATATTGTTTTCTGTAACTGTTGTGCTAATTTACATT
CCTACCAACAGCATATAAGAGTTTCTCTTGGCCGGGCGCG
GTGGCTCAAGCCTGTAATCCCAGCACTTTGGGAGGCCGAG
ACAGGCGGATCACGAGGTCAGGAGATCGAGACCATCCTGG
CTAATACGGTGAAACCCCGTCTCTACTAAGGAATACAAAA
AACTAGCCGGGCGACGAGGCGGGCGCCTGTAGTCCCAGGA
GAATGGCGTAAACCTGGGAGGCGGAGCTTGCAGTGAGCTG
AGATCCGGCCACCGCACTCCAGCCTGGGCGACAGAGCCAG
ACTCCGTCTCAAAAAAAAAAAAAAAAAAAGAGTTTCTCTT
TTCCACATCCTCACCAGCATTTGATGCAGCATTTGATGTC
TTTTTGTCTTGTTGATATAGCCATTCTAACTGGGGTAAAG
TGATATCTCATTTTAGTTTGATTTGCATTTCCCTGATGAT
TAATTATGTCGAGGATTTTTTCATATACCCATTGGCAATT
TGTGTATCTTCTTTGAGAAATGTTTACCTAGATCACTTGT
CCATTTTTTAATTATTTGTTTTTCTGTTATTGAGTTGTTT
CAGTTCTTTAGATTTCTTCCTGACTGTAGATGCCTGACAT
CCCACTGCTTAGAGTGTCTGCATGAGGAAATGTGTAATTG
CACGTTCTTTTCTCTTTCTTTTGAGATGGAAATTTTCTCC
CAGCTCTCTTTAATTGTACAACCCAGAAATATCTTTCTCA
AACACCTGGGAGCTCGCCCTGTGAAATGTAGCCATCAAGA
ATGACAGAGTCCTTGTCTCCCAGACTCAGTGATGGCATAG
GAGCCTAACTGCGATAAACATCAGTTAGAAAAAACAGATG
GCCTAATCAGTGACCAGTAACCCCTCTAACTTCTTTCATT
AGCTCAGCCTAGCATTTAAGAATCCTCCTGCGTTTTATTT
CAGTGGAGTTGAGTTCAATTTTTGTTGCAGTGGTTTTGAC
TCTCCTATTGCAATATTCTTGAATAAAGTTTTCCTTGGCT
GTTTAACTCTGTTCAGAGCAAGATATTGAAGATTAAAGTA
GAAACTTCTAAAATATTCGTTATTGGGGTCTCATTAAAAG
AATAGAGAGAATGAAGACAAGACAGGATTTGAGAAAATGC
TTGTGAAAACTTGCTGATCTAACAAAAGGCATTATTTTAA
ACCCAGAAGGCATACTTTCCAAGTAATGGTTTTTAAAAAT
AAAAATATATATACATCTGACTGAAAGCTGTGGCTCACAC
CTGTAATCCCAGCACTTTGAGAGGCTGAGGCGGGTGGATC
ACCTGAGGTCGAGAATGCGAGACCAGCCTGGCCAACATGG
TGAAACCCTGTCTCTACTAAAAATACAAAAATTAGCTAGG
CATGGTGGCGGGAGCCTGCAATATCAGTTACTCCGCAGAG
TGAGGCAGAAGAATCACTTGAACCTGGGAGGCAGAGGTTG
CAGTAAGCCGAGATCATATCACTGCACTCCAACCTGGGTG
ACAAAAGTGAGATTCCACCTCAAAAAAATCCCCCCCACAC
ACATATACATATACATGTATATATATATATATATAGAGAG
AGAGAGAGAGATCTATTATTTAGATTATGTGTTTTCAAAC
TATCACTGGAGATATTTGGTTTTGGCAAAAATTAATATGT
GTCATATATCATCAATGTAACTTTTTTTTTTCTAAATTAC
CTTTAATAAAATATATAAAATTTTAAGGAAATCAGTTTTT
ATGACAAAAATACAGATTTATGCAGTACATTTCAATAAGC
TAGAAATGTTTTAAATTTTTCTTATGATTGTTATTTTACT
GAATTAGATATCAAAAATAATTTTAACTTTCTCTTTGTAA
AATATGAATATGTAGAATATTTTATTGCTGTCATTACACT
AACATTTTTTCATTCAGTTATTTTGATGATTCAACAATCA
CCTGTTCTGAGAATTGTTTTATGAAACAAATGACAACTGA
TCTAAGTGCTTCATAATTAACACAAGTGCTTAGTTATTTG
CATTTTTATTTATTCTAAATGGTCATATTCTATATTGTTT
AGTCATTTTAAATACTAAGTAACATCCTAACACTAAACTG
TAAGATATCTTTTCAAATGAAACTTTTATTTTAATTGTAC
TTTTCTGGCTTAAATGGACATTTGGCTATGAAATATATTT
TTGAAATCTGATATTCAAATTGCAAATAATTTATATCATG
TAGTAGTGAATAAACATAACTAACCACAATTGTACAGATC
ACGTAAAATTACAGCACTGATGTAATTGATTTATATGTAT
TAATTATGCTTTCAATAATTTGTATGTTACAGCACTCAAT
GTTAATATTTATTTTAATTAACTGGATTAAATTAATTTAA
ATCATTATTTCTTAAGCATTTCAACAATTTTTTAAGCATT
TCAACATATTGAAACCTTGTGGGTTAAAAATTTTCTCATA
ACTTTTCAAAAAATATATTGCTTAGAAGATATTAATGGTA
TCTATGCTTCAGCCAATGTTAATTTTATCAAATTGCATTC
CTGGAAGTACTTTTTCACAATTGATTCTGATGAGAAAGCC
AACAGCTAAGAGGACACAATGATGAATTTGGAGATAATAG
TAATAATAATGATAATTCCCACTAAAGTATTTAAGAATAA
TCTTGTGCTATTCATTCTAAAGCATGACACTACCCACAGG
TATATATTTTTGAGAATCTATTATATACTAGCTTTCTTTC
ATCTCTTTGGAAAAAAAGTACAGTAAGAATTGGTATATAG
ACATATGAACTAAATTGGTGCAAGCTTTAATAATTTTTCT
ATGACATAAGTGAGAATAAACATGTGGTGATCATAAAATA
GAAACATAATCATGAGGAAAATGGAAAGTCAGAAACTGAT
CCAAAGTATCTGCAAGTAATATATTACTATGTTATCTCTT
GAATAAAATGTATATTTGGGCAATACAGTTTAAAGTAAAT
AATGTAAACATAATTTTTCAGGCTAGAAATATTGAGTAAC
TAAGAAAGCAACATGTACACCATATATAAATATGATATTT
CTACTGCTCTAAGACTGTGAGATGATAAAAAAAAAAGACA
TTACAAGAAAAATTGCTAGGACAAGACAAGAGAGCCATGC
GCATCTATCTAATTTGAGGTAAATATAGGTTTGGTCGAAA
AAGTATACTAACTATGTGTATGAGGAAAACGTTTTTAAAT
AAGCAGATTGCATTTGAGAGATAGTTATAGTTTTATTTCT
AAATAGATAGTAAAGGTATATAAAATGAAACTTACTAACT
AGTACTAGGTGGAAGTAGAAGACATAGAACAAATGGTATG
TTGAAATATGATTAAAACCAACGCTCTTCTGGGAACAATA
GTCTGTGGCAGTTGCCAATTACCCTAGTGTATGTATTTCA
ACAATAACCAATTCCAACCTGCTAACATAACATCCCTGAA
CATAAAGTTGGGAAAGAAACATTAACAATACACTTTAGCA
AGTCATTTTCAGCCAGGTCCAGCACACCTATGTAGAAAAA
TTTACATTATAAATGCGAGTGTGTATGTTTGTGTGTGTAT
ATACACATAAATATATATATAGACATATATAATATTAATA
TATGCAATATAGTATATACATATATTATGTACATATAATA
TACACATATATTACGTACATATATATTATATATTATGTAC
ATATATATTATATTTACATATATAATATATATTATATTTA
CATATATAATATATATTATATATTATGTACATATATATTA
TATTTACATATATAATATTAATATATGCAATATAGTATAT
ACATATATTATGTACATATATATTATATATTATGTACATA
TATATTATATATATATATATATATATATATATAAAATGCC
AGTGTTTTTAAAAAATCCTAGAGCTCAAAGAGAAAACAGT
AACTAGTTTTATGTGTTGGCTAAGGAAATCAGCTAGTACA
TGTGGTGCCCTATGCGTAACAGAGTACGAAGTCAGCATTT
ATATAGTTCAAACAAGTTTTCCATGTAAATTGTCCATTTG
TATAGGTGGTTGAAGTCAGTGTTGTCTGTGAAGTAATGAG
CACTCTGTGGGGAAAGGTTAAAAGAAAGGTCTCCATAAGT
ATTAGCCATTAAACTTTTATTACTATTAGCAGAATGCATC
CAGATTAGACAAGTTATACTAAAATGCTTTTGCCAGAGAA
AAACCTGTTACTATAATTTGCAGAAGTAATAATTTGTGTC
TCAAATTCCTTCTATTAATATCCAATAATTCAAAAAATAT
GATGAAGGTATACTGAAAATGGATTTAATAAAATGAAATA
CACATTGGTATTTAAAATAATATGTAAAGTGAATAGGGAA
ATACGTCTTAACAAAGAGCCAAAACTGTGTTTAGTGCTAT
AAAACCAATAGCTCTCTCACTGTACTCTGGACAAAAGATA
AGTGTGCCCAATAGGAATGCTCTCACTTCTCTTTGTGGAC
TCTATACAACAGGAACATAGAATAATGAAAAACTAAGATG
TAAATATTTAAATTTAGCAGTCTAAATTATGATTATTTCA
TGTGGCATGATTGCTAAGTTGGATGGCCTGAGCTAAACCA
TGGGAAAATGATTCAAAATTATAAGAGCATTTGTTTCTTT
AAAAAATGTAATATTCAAAAATTAATAATTTTATTACATA
CACAAAATATATTTATTCCAGAAATATGTGAGGAAATCCA
ACTTATAACTTTAACAATACTAACAAACACTAAAATATCT
CTAGGATGCATACACAGAAACACACACACAAATCTACTCA
GTGACATTAAAATTAAAGCAATGAAAAAATATTCCCTAAG
TCACATGGAAACTTATTATATAAAGATGTCAATTCCCTCC
ACACTCAGAAATTATTATAATGTCTAATAATGATCATGAT
GATAATGATAAGAATATATTACACATTTATTGAGCTTCTG
CTAAGTACCCATGGCTGAAACTGATAAATTGTCTCACCAC
ATCCATTCTTGCAACTTTACCTCTATGTTAAATACGAACA
CATGGCTGTCTACCTGGAATATCGTCATAGCATTTCTTTA
ACGTAGAATGAGTGTAAGTAATGTGCTAAAATTCAAGGTC
ATTTTATAAAAGAGAAAATATTGTGCCCAGGCTGGAAAAT
GGCAACAACAGCAGAGAGGAAAGACATGCATTATGGAGAG
TGGAGCCAAGTGCTCCCGGAATAGAGTCATCCACCAGACA
ATTTTCAAATGTTATATGTGAAAGAGGAATTTTACTATCC
TATGTAAACTAATTAATTTGGAACTACATTCCTGAGGCAA
CACATCTTGACTCTCAATTTTAATTATGTTTTGAGGGAGA
AGAATGGTAGTTGGTTTATGTCAGAAAATAATTTGAGCAA
TTAAGACACGTGTCATAAGAGTCCACCACTCATCCTTCCC
ACAATCACATACCTATAAGTGTTTTGTCTTAACATCATGG
GAAATGAACTTGCAGGTTCAGCTTCTCCAAAGTAGAATAA
TTGTTTCCAATTTTTCTGTATCTCTGACAGACTTTTCACA
TTTCAGTAAGGTTTATTTCAGATTGAGCCAACTTATTAAT
CACTCTAAATTTAACAAAAGATCTAAAACTGTAAGAATAT
TTCTGAGTAACTGATGGGTTAATGGTTACAAAAGCCATCT
TCTCAGAGAACTCATGGCACAAAAAAACACCAGTTGAACA
CTGGCTATCCTTCGCTAGACTCCCAAAATGAGATAGTTAT
CAATGCCAGAGTGAACAGGCAACCTACAGAATGGGAGAAA
ATTTTTGCAATCTACTCATCTGACAAAGGGCTAATATCCA
GAACCTACAAAGAACTTAAACAAATTTACAAAAAAAAAAA
AAACAAACAACCCCATCAAACAGTGAGCAAAGGATATGAA
CAGACATTTCTCAAAAGAAGACATTCATACATCCAGCAGA
CACATGAAAAAATGCTCATCATCACTCGCCATCAGAGAAA
TGCAAATCAAAAGCACAATGAGATACCATCTCACAGCAGT
TAGAATGGCAATCATTAAAAAGTCAGGAAACAACAGGTGC
TGGAGAGGATGTGGAGAAATAGGAACACTTTTACACTGTT
GGTGGGATTGTAAACTAGTTCAACCGTTATGGAAAACAGT
ATGGCAATTCCTCAAGGATCTAGAACTAGATGTACCATAT
GACCCAGCCATCCCACTACTGGGTATATACCCAAAGGATT
ATAAATCATGCTGCTATAAAGACACATGCACACATATGTT
TATTGTGTCACTATTCACAATAGCAAAGACTTGGAATCAA
CCCAAATGTCCATCTGTGACAGACTGGATTAAGAAAATGT
TGCACATATACACCATGGAATACTATGCAGCCATAAAAAA
GGATGAGTTTGCGTCCTTTGTAGGGACATGGCTGCAGCTG
GAAACCATCATTCTTAGCAAACTATCACAAGAAGAGAAAA
CCAAACACCGCATGTTCTCACTCATAGATGGAAATCAAAC
AATGAGATCACTTGGACTCGGGAAGGGGAACATTACACAC
TGGGGCCTATCATGGGAGGGGAGGGGAGGGATTGCATTGG
GAGTTATACCTGATATAAATGACGAATTGATGGGTGCTGA
CAAGTTGAAGGGTGCAGCACACCAACATGGCACAAGTATA
CATATGTAACAAACCTGCACATTATGCACATGTACTCTAG
AACTTAAAGTATAATAATAATAATAATAATAAAAATATAT
TCTCCAAACAAGTTGCAAGGAAAAAAAAAAAAATAGCTAA
GCGAGATAAATGCTGATGAAGATCACCCAAGTGGAAGAAA
TGTTGACTTATTTGCTATTCCATTGATAGTTAAAAACTAA
CAGTATGACCTATTTTATACCTGATAATCCCAGAAGTGGA
AGAAGAAGTGAAGTGGTCATGATCTGCCCCCTCATCCCTA
GTGTGGAACATAAAATATCATTTGTCTTTCTGCTTTCTAA
AGCAAAAAAATCCTCCCAAAGTATCTGGTAATAGAACAAG
TCTTTAAAATAAAGGCTAAAAAATGTTCCAAATGTATCTC
TATTTTATCCGTATAAGAATTAATATAACAAATATTAACA
GGAAATGAGTACCAATACTAATTCTTAGAGCAATAAGATA
TTACCGATTTTATGTAATCATACATATTCATGTTTCACTA
ACAAGAAAAGCAAAAATAATATACAATTAAAAATCTTCTG
TCTTCTTTCAACTGACCAGGAAAACTCAGGCTCTATCTCT
GCTTAAAATCCTTGTTGGAGAATGTATCTGTCTTCCCACA
ACTTTTAGCCTTTGTTGTAAATGAAGAAATGTTTAAAATT
TATTTTATAATAAAATTAGTAGAAAATATGTATCCTGTTC
TTTTTCTGGTACAACACACAATATATGTCTAATAACTCCT
AGATGCACACAGCATGACTTTCAAGACCATGTTCAGTATA
GAAACCAAGCAGTAGTATTTAAATTGAAATTCACATAGAA
ATGTTTTTGTTACAGTAAAATTGAGCAAGTGAATGTATCA
TAATTACTTAGAATTTGTAAAATTCATCCACAAACTTAAC
TGTTGCTTCATTTAATCATTTTCATCATTTAAATATTTGT
TCTGCAGTTTATCTCATTTAGTAACAGTCTCTCAGATACA
AATTAACATGTACTATTATGCTATCAAATAAATATTAATT
TTAGACTCTGATTATGTAAGGAAAGCTGAAGTGTGTGCAT
TTACCTATCCACTTTGGGGGCAATTTCCTTCTTTTTGAAA
ATAATACATTCTGGGCTGGGCGCGGTGGCTCATGCCTGTA
ATCCCAGCACACTGGGAGGCCGAGACGGGTGGATCAGGAG
ATCAGGAGATTGAGACCATCCAGGCTAATACGGTGAAACC
CCGTCTCTACTAAAAATACAAAAAAAAAAAAAATTAGCCG
GACGTGGTGGCGGGCGCCTGTGGGCCCAGTTACACAGGAG
GCTGAGGCCAGAGAATGGCGTGAACCCAGGAGGAGGAGCT
TGCAGTGATCCGAGAACACGCCACTGTACTCCAGCCTGGG
CGACAGAGCGAGACTCCGTCTCAAAAAAGAAAAAAAGAAA
ATAATACATTCTATATATTCAAACTTTCAATACTAATTTT
TGGACTATTTGATCCATTCATTAAATTAGGTTTGAAATAT
TCACAGTTTCACTCATTTGACACTTAATGGCTGCTTAGCA
TTAAGACAGTGGAAAATTGTATATTAACTTTAGAAAAATA
CTCCAACATTTAGTACAAAATAATAATATATGAATGATCC
AATCAAATTTTAAAATCAGTGTCAAATATTTTATTCATTT
ATTCTTAGCATTTTAGAAACAATATTTGAAAAAATGCCCA
ATGTCTCAATAACAACGAAAGCTCTGTACTCATGCTAATA
AAATATAAAGACAAAGGTCCAACAATTTCTCAAAAATCTA
CTCTACATACTTACCCCAGCTTGACTTTGTAATAACTCTA
ATGTTTTCACAAAGGAACGCAGTCTTGTTTTCCCACAATA
TCTTTCTGCTAGCAAATTAAACTACATTCCTACACATACA
AACATATTAAGAAGCAATTTTTTAAAAAATGATCTGGTCT
CTAGACTTTGTATACTCCTCTTGTTCCTGGACCATTTATC
TGCTCCACAAAGAAGGTTCAAAATTCCTTCTATTTCCCCT
CTTTCATTCTTCCAGCGTTTATTCATGCTGTGCCATGTCA
TTTCTGCTTCTTAATGATTGACATCTGTCTGCATTTGGTA
TGTGCATTAGTCAATTTTAAATCTTTTAATTAATGACAAT
TTTTCAAGATTTGCATTATTAAATCACTTTGTCAATTTTG
AAATCTTTACTTCACTTGTTTCAGTACACCATTCTCCAGT
TTTTCTAATCTCACTAGTCAATTCCTTAAACTCTCTCTTT
CTTAGCTCAAAATTTGGTAGTGTCCTGGAGTTCAGTTTGT
GGCATTTGTCTCTATTTATGCAATGTCTCTAGGTTACCTA
TGGTTAAAAAATCACATATGCACAGAAAGTTTTCAAATGT
ATATACGCAAATCAAAATGTCTCTTCTGGTCTCCAGACTC
AAATAACCAGTTTTATATTCAATGTAAATATTAATTAATT
TAATTATAATTGACTAATATTAATTTAAAATGAAGGATAT
CTCAAATTTAATCCATACCAAAGAGAACACTTGTTTTTCA
TCTCAAAATTGTATATATGACTAGTCTTACACAGTTCCAA
CTTGGAACCATCAATCATATAGTAATTGAGATTAAAAATA
AATAAATAAATAAATAAATATCTAGAAATCAATTAACTGC
TCTTTTTCATAGTCCTCTCACGATGTGGTTCCAAGCAATC
ATAAATTATGTGTAAGGGTACCTAAATAATCTCGAAGAAA
TTTTGTTTCTGGCCGGGCACAGTGGCTCACACCTGTAATC
CCAGCACTTTGGGAGGCCGAGGTTAGCGAAATACCTGAGG
TCGGGAGTTCAAAGTCAGCCTGACCAACATGGGGAAACCC
CATCTCTACTAAAAATACAAACAAAATTAGTCAGACATGG
TGGCACATGCCTGTAATCACAGCTACTCAGGAGGCTGAGG
AAGGAGAATCACTTGAACCAGGGAGGCAGAGGATGCGGTG
AGCCGAGATCATGCCACTGCGCTCCAGCCTGAGCAACAAA
AATGAAACTCCTTCTCCCAAAAATAAAATAAAAATGAATG
AATAAATAAATAAATAAATAAATAAATGTTGTAGGTGATT
TATGTTAAATAACAAGGAAATTGTCAAAGATTAGCTAAGG
ACAGATTTGAACCAGAATCTTGGTTACCTAATTACCCTTT
ATTTTTTTCTCCTTGTGAAACCTAATTGTTGCGTGTATGC
ACACATATATGTCTGTGTGTTTAGACATTTTTTCTGTGCA
TTGCCTTTGTGATAATCGATTCTACTATATTTCATATACA
AATTGTTAGATAATTTATAACTTACTGTTTGCATGCACAC
ACACAAACAAATCATGTCTACAGTTTTCCTTTTTAAATTT
ACTCATTTAAACTCACTGGTGCCTGGTACATCTCAAGTAA
GTTTTCACATTGCATTTCAAAACACTGAGGACTTCCTGGG
AGTATACTGAGTTGTTTCTGGGAGACTTTCAAATGACCAT
ACAATACGCAAAGCAACTCCAATGATTTGTTTTTCATCCA
GTGATTTATTAAGGAAACCAGATTTTAGCAAGCAAATTAA
ACAGTGTTCATCTTTATAAATACATGACCAGGAGATACTG
AGAAAACAAAATCTGTGACACCATTTATTGTTTACTCTTT
GTTGCTTGTTTTGTTTTCATAGAAGCATGCAAAATATATT
GTCCTTTATTCTGTACATAAGCATTATTTTTGTAATTTTC
ACTCATTATTACATGGGAATAATTAGTAGAAACTATTATC
TTCCCAATTAATTAATGCAAAAGTACTACAATATGCTGCA
AAGGCACTTACAAATCTTTGCATATATTTAAATTTTTGCA
AATGCTCTCTAAAGAACAAATTTTAATATGACTTATATTC
CACTAAAATATGTAAAGTATTTTACAATAGTTTAATGACA
TTAAAATGCTAATTAATGACACTTAACAGAAATCAAGGGC
TTTCATATAAAGGACTCAAAGTGGCAGGAAAATTGCTAAT
TTATTAGAGCATTGCAACACTATAAATTAACATTGTACCC
CATATTCTCTAACAAATTAATTTTAAACAAAGCTTGGGAG
GACTTAAGGAGTTGACAAATAAAATTGAAATTGCTAAACT
TTATATTAGCTACTAAGAATAAGAGGAATAGAAAAACACA
TAATAAAAAAGTAGTATCCTGTAACTCAAAAACCCAAATC
AAGCTTTTTCCTGATAATTTTAATAATTCTAATTTTTTGC
TAAAATATGATGTGTTTGAAAGAGAAATTTTTACAAAACC
ACAGCAACATCATAATTAAAAGTGGTATTCAAAATATCTG
TTATCTGTTATTTTCTTTTGGTCTTCTTTCTTTAAACGCA
TTTAAAAGACTATTGAGTCAGCAGTTTTTATCTCCTAAAG
TCATGTTCTTTTATTTCTCTACATATTAAAGTTTTCAATA
AAACCATAAAAAATGAAGCTGAATAAAAACACCCTAAATC
TTGTATGTTTGTCAAGAGCAACGACTGATAATTCAACAGA
CATGTAATGATATTGGTATTGAGGAGGCAAATGTGTCATA
GTAAAGAAAATTGACTATGTGTAAGAAGAAATGATTTAGG
CTGGGTGCGGTGGCTCATGTCTGTGATTCCAGTACTGTGG
GAGGCTCAGGCGGGTGGATCGCGTGAGGTCAGGAGTTTGA
GACCAGCCTGGCCAACATGGCAAAATCCTACTTGTACTAA
TTAATTATATTTAATTATGTTATATAACAATAATAGAATA
TATAAGTATGGCATACAGTTTATTATAATGTAATTATTAT
ATCTACATATTATTATATAATGATAGTTATATTTAATTTG
ATTGAATTATGGTCAGCAAGCATTGCCTTTATCGAAATAT
GCATGATTTCTTTTTTTTTCTTTCTTTTTTTTTTTTTTTT
GAGACGGAGTCTCACTCTGCCGCCCAGGCTGGAGTGCAGT
GGCCAGATCTCGGCTCACTGCAAGCTCTGCCTCCCGGGTT
TATGCCATTCTCCTGCCTCAGCCTCCCGAGTAGCTGGGAC
TACAGGCGCCCGCCATCTCGCCCGGCTAGCATAATTTCTT
TTAATAAAGTAAATGCATCATTATATAACATATATACAAA
TATATGTATTATATGTAACTATTAAAATAATACATTTTAA
AACATCACACGTTTATAATAGCATATATATTAAATATACA
GATATATTATCTTTTTTTTTTTTGAGACAGAGTCTTGCTC
TATCTCCCAGACTTGGAGTGGAGTGGCGCGATCTCCCCTC
ACTGCAAGCTCCGCCTCCCAGGTTCGCGCCATTCTGCTAC
CTCAGCCTCCGGAGAATCTGGGACTACAGGCGCCCGCCAC
CACGCCTGGCTAATTTATTTTTGTATTTTTAGTAGAGACG
GGATTTCACTGTGTTAGCCAGGAGGGTCTCGATCTCCTGA
CCTGATGATCCACCCGCCTCGGCCTCCCAAAGACTGAGAT
TACAGGCGTGAGTCACCCAGCCCAGATATATTATCTTTAA
AAAATTAATCAATACTCTTTCACCAAATTTTCTCAATTCA
AAATTTCTTATTGTAAGCCTCAAACAAAATTCAACAATAA
GATAATCCATTTTAAAAAATAAACTAAAGGTTGCATTGGG
GGGCTTAATCATAATTCAGAGCTATGTCACATCAGGACTT
AAGCTATTTGGCTGATTTTCATTACTTCTATAGGAAATTA
TTTATAATTGAATATGGCTGCAATATATACCCTAATGTCT
AGCTTATTATTTCAATAAATATATGTGTTTCAAAGTATTT
CCTCCTCTTCAATTTCTGTGAATAGTTTGAGTAGCATTGG
CATTTTATTTATTTATTTATTTATTTATTTATTTATTTAT
TTATCTATTTTTGAGACAGAGTCTCGCTCTGTCGCCCAGG
CTGGAGTGCAGTGGCATTATATGGGCTCACCGCAAGCTCT
GCCTCCCTGATTCACGCCATTCTCCTGCCTCAGGCTCCCC
AGTAGCTGGGACTACAGGCGCCCGCCAACACGCCGGGTAA
GTTTTTCCTTTTTTTTTTGTATTTTTAGTAGAGACAGGTT
TTCACTGTGTTAACCAGGATGGTCTCCATCTCCTAACCTC
GTGATCTGCCGGAGGAGTTGGCCTCCCGAAGTGCTGGAAT
TACAGGAGTGAGCCACCGCGCCCGGCCACCATTTGTTTTT
AAATGTTTGGTAGTTCAACCATTATGGAAAACAGTATGGC
AATTCCTCAAGGATCTAGAACTAGATATACCATATGACCC
AGCCATCCCACTACTGGGTATATACCCAAAGAATTATAAA
TTATTCTACTACAAAGACACATGCACACGTATGTTCATTG
TGGCACTATTCACAATAGCAAAGACTTGGAATCAACCCAA
ATGTCCATCTGTGACAGACTGGATTAAGAAAATGTGGCAC
ATATACACCATGGAATACTATGCAGCCATAAAAAAGGATG
AGTTTGCGTCCTTTGTAGGGACATGGATGCAGCTGGAAAC
CATCATTCTTAGCAAACTATCTCAAGAACAGAAAACCAAA
CACCACATGTTCTCACTCATAGGTGGGAACTGAACAATGA
GATCACTTGGACTGGGGAAGGGGAACATCACACACTGGGG
CTTATCATGGGGAGGGGGTAGGGGGGAGGGATTGCATTGG
GGAGTTATACCTGATATAAATGATGAATTGATGGGTGCTG
ATGAGTTGATGGGTGCAGCACACCAACATGGCACAAGTAT
ACATATGTAACAAACCTGCACGTTATGCACATGTACCCTA
GAACTTAAAGTATAATAAAAAATAAATAAATAAAAGATAA
AAATAAAAAAAAATAAAAAACTATGATACCAAAAAAAAAA
AGTTTGGTAGAAACCGGTGAAACCATCACATACTGGGCAT
TTCGTTGATGGGAGATTTCTTATTACTGCTTTTCTTTCAT
TGCTTGTTATTGGTGTGTTCAAGTTTTGTATCTCTTCTTC
TTGCAATTTTGGTAAGTTGTATGTGTTCGGGAATTTGTTT
CCTTTATGGTTTCCAATTTTTTGCTATAGTTGTTCATAAT
TATGTCTTACAGTTACAATCCTTCGTATTTCTGTGTTGTC
CATTGTAATGTCTCTACTTTCACCTCAGTTTTTGTCTTTT
CTGCTTTTTTTTTTAAATTAGTGTAGTTAAAGGTCTGTCT
CTTTAAAAATTTTTAAAAAATACTCAGCTTATTGTTTCAT
TGATCTTACATGTTTGTGCTCATTTTTACATCTGCTTATA
TCTTTATTATTTATTTCCTTCTACTTATTTTAGGTTTAGA
TTGTTTTCATATTTTATCTCTTTAAGGTGAATCTCGTTTA
GGCCACTTGAGATATTTCTACTTTTCTGATGTAGGTGTTT
ATTGCTAAAAACTTGATTTTAGAACTGCTTTTGCTGTATC
CAACAGGTTTTGATAAATTATGCCTCCATTTTTGTTTATC
TGAAGGAATTTTAAAATTTCATGTTTAACTATTGTATTGA
CTCATTCATTATTCAGAAACATGTGGTTTAACTTTCATGT
ACTTGTCCAATTTCCAAAGTTTTTCCGGTTATTTATTTCC
TGTTTTATTTCGTTGTGATCAGCAATGTTACTTGGTATAA
TTTTGATTTCTAAAATTTTTTCAAGACTTGTTTTGCGGCC
TAACATATTATTTATCCTGAAGAATGTTCCAAGTGTTGCT
GAAAAAAAAATGTGTATTCTTTGGCTTTTGGATGGAATGT
TTTGTAAATGTCTGGTCTTTTTGGTCTAGATGTAGTTTAA
CTCTGATGTTTCTTTGCAGATTTTCTGTCTGGATGATCTG
TCTGTTCCAAGAAGTGGGATGCTGAAATCTCCTACTATTG
TTGTATTGAAGAGAATCTCTCAGTTTAGACCTATTAACAT
TTGTTTTATATATCTAGGTATTCTGGTGTTGGGTGCACAT
ATATTTACAATTGCTGTATTGACCCATTTATCATTATATA
ATGGCCTTCTGTCATTTTTGTTTTTTACCATTTTTTGACT
TAAAGCCTATTTTCTTTAAATACAACTACTCTTGCTCTTT
ATGCTTCTATTTGCATGCAGTATTATTTTTGCTTCCTTTC
ATTTTCATTCTATACATGTCTTTTAAGTATAGTAAGTTTC
TTGTGTGCAGCACATAATTGGGTCACGATTTTTTTATCCA
TCCAATCACCCTGCATTTTTATTGGAGCATTTAGGCCATT
TACATTCGAGGTTATTATTGATAGGTCAGGACTTAGTACT
ACCATTTTGTTATGTGTTTTCTGGTTGTTTTGTAACCCTT
TTCTTCCTTTTTTTCTTTTATACGGTCTGCTTTGTGGTTA
AATGATTTTCTTGGTAATACATTTTAATTCCTTGCTTTTT
ATTTTTAGAGTATCATTATAGGTTTTTGCTTTGTGGCTTC
CATGAGTCTTAAAAAAAGTTATAATTTTAGCAGGTTATTT
TGCACTCCAGACAATTTAGCTTTGATCACAAATAAAAGAA
ACAAATGAATAAAAAGTTAAAAAAAAAAAAAAGCTCTACA
CTTTAACGTCATTCCTCTCCTCCATATTCTAATTTTTTTA
TTTCTCATTTAGCATATTTTATATTGCTTACTTCATGAAA
ATTGTTGTAGTTATTGAAATAGTTTGGTTTTGTAGTCTTC
ATGCTAAAAATATGAGTGCTTTATAACACGCAATGTATTC
AGACTATTACAAAATTCTGAATTTGCCCACATACTTACTT
TTATCAGTGAATTTTATACCTTCAGATGTTTTCTTATTAC
ACATTTTCTTTCAGATTGAAGATTTCCCTTTAGTATTTCT
TTTAAAAGAGTTCTGGTGTTGATAAATTCACTCAGCTTTT
GTTTGTCTAGTACATTCTTTCTCTTTTCTTTATATCTGAA
GAATTGATTTACTGAGTATGCTATTCTTCATTGAAAGTCT
TTTTTCCCTCAGCACTTTGAATGTATCACCCCTCTTTCTT
CCATCTTGTAAGATTTTCCATGAGAAGTTACTGCTGAGTG
TATTCAGAGTTCCGTTATATATTCTTTCCTTTTTTTCTTG
CTGCTTTTAGGATCTACTTTTTTTTTTCTCACTTCTCCTC
TGAGAGATTGATTATTATATATGTGAAGGGAGTCTATCTG
CATTTAATCTGATTGGTAACTAAACACTTCCCTGAACTTG
TATGACACATCTTTATAAATATAATCCAAAGACAGTTAAA
CACTTTTTCATGTTAGACAATACTTTCTGTATGATTTATT
ATACAGAAATGGGAGCCAAATAATGTATCTTTTGAACTTC
AGGAGACTAATATAATACAATTAATGCGAACTGAAGTTAT
AATTTGATTTTGAAAAATTGCCAAAAATAAAAAGTTTAAA
ACATGTGATAGCACAAAATAAGATCATAGGTTATTGTAAA
GTAAGTCATTCATTTACTCAAAGTGATAACTCAAAGATTT
CAAAATAAGCAGAAACCTTTATTTTTGAAAGGGGAGACTT
AATTTTCCAAACAATAAATCTTAATAAAGACAGCACAAGG
CCGGTTAGATCTGTCTCTCAAATATTATAAACAATTTGTA
AAATGTTAATCTTGACTATAAGATATAATTTACATAAGTC
TTTTTATAACCTTTATAACCATTTATTTAAAAGTGGATTA
GTGCCCCAGGAAAACCTAGTTAATCTGGCACTGAATCCTA
TATGCTAATCTTGCACAGTTTGCCTTTGACATTAATGATT
AATTTATAGAGAAGCTGAACTTAATTTATCTCTCAAAATT
GGCCATTACAACCTCTTCCACGATAGTCCTTGGATCTTGA
GTTGCATAGTTTTAATTTCTGGCTCTGTGTCTCACAAATG
CACTTTATTTTGATTGGCATCTTCTACTGGGTCTGAAGAT
GAGGCTTTAACTGCTGTCACTTTTTAAGATTTAGCCATCA
CTTTTTAAGATGAGGGAGCTGAGTTATAGAGAGATTAAAT
ACCTTGCCTGAAGCCTCATAATTGGAAAGTAGTGAGTTTA
GGATTTAAATCCAGGTCTTTCTGATGCTAAATTCCTTTCT
TTAGCCACAATATGATACTGCTTATCAGGGAAATAGCAAA
TGCTGTGACCTGGGGTTCTTTTTAGACCCAGGAGTCAAAG
CACTGTAATTCAATGGCATAAGGACTTTGAAAGCAAATAC
AAAATGTTATACAGATGCAATAAATTTAATTACAAAAAAA
AAACTCAGTTGTTTTCTAAGCAAACCAACACTTAATAATA
ATGACATAGGAATTATTTTGATAAAACAAAATTTGTTAGG
CCAGTTACCAAAAGGCAAAAGAAAAGAGCTTCTGCAGTGT
GACCGCTGTTTCCTATGGGGAGTACATTTAGATAACCTGC
AAGTCAGATCTACTGAAAGCGGTACTTGAATTAGACATAG
GAGGTGTTTTCTGGGTCATATGTGAAAATTTTGGGATTCA
CAGAACGATTTGAAGCCAAGAGCACAGAATATTTTGTTGA
AAGAAAACACTTCTGTACACCTTTAACATAAAACATTTTT
AGCATCAGACCACAACAAACAGAACCTGAGGAAAGAAAAG
AAAAAAAAATAATAATAACTTAAAGAAGCTGAGATGAGAT
GCAATAAAAGTTGAACTTTGTGTAGCATATATTATGTTTG
TAATTTTATTAAGATTAAAACAATACTTTAAAAAATCTGG
TGGAGCAAGATGGCCGAATAGGAGCAGCTCCAGTCTCCGG
CTCCCAGCGCGAGTGACACAGAAGATGGGTGATTTCTGCG
TTTTCAACTGAGGTACCGGATTCATCTCACTAGGGAGTGC
GGGACAATCCATGCTGGTTAGCTGGTGCAGCCCAACCAGC
CAGAACTGAAGCAGGGTGAGGCATCACCTCACCTGGGAAG
TGCAAGAGGGAAGGGAATCCCTTTTCCTAGCCAGGGAAAC
TGAGACACACAACACCTAGAAAATCAGGTAACTCCCACCC
CAATACTGCACTTTACCAAGGGTCTTAGCAAAGGGCACAC
CAGGAGATTATATCCCACATCTGGCCGGGAGGCTCCCACG
CCCACGGAGCCTCCCTCATTGCTAGCACAGCAGTCTGATC
TAAAGGCAAGCCAGCAGCCAGGCTGGGGGAGGGGCACCCT
CCATTGCTGAGGCTTAAGTAGGTAAACAAAGCCGCTGGGA
AGCTCGAACTGGATGGAGCCCACAGCAGCTCAAGGAGTCC
TGCCTCTCTCTGTAGACTACACCTCTGGGGACAGGGCACA
GCTAAACAACAACAAAAAAGCAGCAGAAACCTCTGCAGAT
GCAAACGAACCTGTCTGACAGCTTTGAAGAGAGCAGTGGA
TCTCCCAACAGAGAGGCTGAGATCTGAGAATGGACAGACT
GTCTGCTCAAGTGAGTCCCTGACCCCTGAGTAGCCTAACT
GGGAGACATCCCCCACTAGGAGCAGACCAACACCCCACAC
CTCACACGGTGGGGTACATCTCTGAGAGGAAGCTTCCAAA
GCAAGAATCAGACAGGTACACTCACTGTTCAGCAATATTC
TATCTTCTGCAGCCTCTGCTGCTGATACCCAGGCAAACAG
GGTCTGGAGTGGACCTCAAGCAAACTCCAACAGACCTCCA
GCTGAGGGTCCTGACTGTTAGAAGGAAAACTAATAAACAG
GAAGGACACCCACATCAAAACCCCATCAGTACATTACCAT
CATCAAAGACCAGAGGCGGATAAAACAACAAAGATGGGGA
AAAAGCAGGGCAGAAAAGCTGGAAATTCAAAAAATAAGAG
CATATCTCCCCCTCCAAAGGAATGCAGCTCATCGCCAGCA
ACGGATCAAAGCTGGAAGGAGAATGACTTTGATGAGTTGA
GAGAAGACGGCTTCTGTCCATCAAACTTCTCAGAGCTAAA
GGAGGAATTACGTACCCAGCGCAAAGAAACTAAAAATCTT
GAAAAAAGAATAGAAGAATGGATAACTAGAATAATCAATG
CAAAGAAGGTCATAAACGAACTGACAGAGAAAAAAACCAT
GACACGAGAAATACGTGACAAATGCACAAGCTTCCATAAC
TGACTCGATCAACTAGAAGAAAGAGTATCAGCGATTGAGG
ATTAAATGAATGAAATGAAGCGAGGAGACAAGTCTAAAGA
AAAAAGAGGAAAAAGAAATGAACAAAGCCTTCAAGAAGTA
TGGAATTATGTGAAAAGACCAAATCTACGTCTGATTGGGT
TGCCTGAAAGTGAAGGGGAAAATGGAACCAAGCTGGAAAA
CACTCTTCAGGATATCATCCAGGAGAAGTTCCCCAACCTA
GTAAGGCAAATCAACATTCAAATTCAGGAAATACAGAGAA
CACTACAAAGATACTCCTTGAGAAGAGCAACCACAAGACA
CACAATTGTCAGATTCACCAAAGTTGAAATGAAGGAAAAA
TGTTAAGGGCAGCCAGAGAGAAAGGTCGGTTACCCACAAA
GGGAAGCCCATCAGACTAACAGCAGATCTCTTGGCAGAAA
CTCTACAAGCCAGAAGAGAGTGGGGCCAATATTCAACATT
CTTAAAGAAAAGAATTTTAAACCCAGAATTTCATATCCAG
TCAAACTAAGTTTCATAAGTGAAGGAGAAATAAAATCCTT
TACAGATAAGCAAATGCTTAGAGATTTTGTCACCACCAGG
CCTGCCTTACAAGAGACCCTGAAGGAAGCACTAAACGTGG
AAAGGAACAACCACTACCAGCCATTGCAAAAACGTGCTAA
AATGTAAAGACCATCGATGCTAGGAAGAAACTGCACCAAC
TAACAAGCAAAATAACCAGCTAATATCATAATGACAGGAT
CAAGTTCACACATAACAATATTAACCTTAAATGTAAATGG
ACTAAATGGTCCAATTAAAAGACACAGACTGGCAAACTGG
ATAAAGAGTCAAGACCCATCAGTTTGCTGTATTCAGGAGA
CCCATCTCACATGCAGAGACACACATAGGCTCAAAATAAA
GGGATGGAGGAAGATCTACCAAGCAAATGGAGAACAAAAA
AGCAGGGTTGCAATCCTAGTCTCTGATAAAACAGACTTTA
AACCATCAAAGATCAAAAGAGACAAAGAAGGCCATTACAT
AATGGTAAAGGGATCAATTCAACAGGAAGAGCTAACTATC
CTAAATATATATGCACCCAATACAGGAGCACCCAGATTCA
TAAAGCAAGTCCTTAGAGACTTACAAAGAGACTTAGACTC
CCATACAATAATAATGGGAGACTTCAACACCCCACTGTCA
ACATTAGACAGATCAACGAGACAGAAAGTTAACAAGGATA
TCCAGGAATTGAACTCATCTCTGCACCAAGCAGACCTAAT
AGACATCTACAGAACTCTCCACCCCAAATCAACAGAATAT
ACATTCTTCTCAGCACCACATCACACTTATTCCAAAATTG
ACCACATAATTGGAAGTAAAGCACCTCAGCAAATGTAAAA
GAACAGAAATTATAACAAACTGTCTCTCAGACCACAGTGC
AATCAAACTAGAACTCAGGACTAAGAAACTCAATCAAAAC
CACTCAACTACATGGAAACTGAACAACCTGCTCCTGAATG
ACTACTGGGTACATAACGAAATGAAGGCAGAAATAAAGAT
GTTCTTTGAAACCAATGAGAACAAAGATACAACATACCAG
AATCTCTGGGACACATTTAAAGCAGTGTGTAGAGGGAAAT
TTATAGCACTAAATGCCCACAAGAGAAAGCAGGAAAGATC
TAAAATTGACACTCTAACATCACAATTAAAAGAACTAGAG
AAGCAAGAGCAAACACATTCAAAAGCTAGCAGAAGGCAAG
AAATAACTAAGATCAGAGCAGAACTGAAGGAGATAGAGAC
AAAAACCCTCCAAAAATCAATGAATCCAGGAGTTGGTTTT
TGAAAAGATCAACAAAATTGATAGACCGCTAGCAAGACTA
ATAAAGAAGAAAAGAGAGAAGAATCAAATAGATGCAATAA
AAATGATAAAGGGATATCACCACCGACCCCACAGAAATAC
AAACTACCATCAGAGAATACTATAAACACCTCTATGCAAA
TAAACTAGAAAATCTAGAAGAAATGGATAATTTCCTGGAC
ACTTACACTCTCCCAAGACTAAACCAGGAAGAAGTTGAAT
CCCTGAATAGACCAATAGCAGGCTCTGAAATTGAGGCAAT
AATTAATAGCCTACCCACCAAAAAGTCCAGGACCAGATGG
ATTCACAGCTGAATTCTACCAGAGGTACAAGGAGGAGCTG
GTACCATTCCTTCTGAAACTATTCCAATCAATAGAAAAGA
GGAAAAAGAAATGAACAAAGCCTGCAAGAAGTATGGGATT
ATGTAAAAGACCAAATCTACGTCTGATTGGGGTGCCTGAA
AGTGAGGGGAAAATGGAACCAAGTTGGAAAACACTCTTCA
GGATATCATCCAGGAGAACTTCCCCAACCTAGTAGGGCAG
GCCAACATTCAAATTCAGGAAATACAGAGAACACTACAAA
GATACTCCTTGAGAAGAGCAACTCAAGACACATAATTGCC
AGATTCACCAAAGTTGAAATGAAGGAAAAATCTTAAGGGC
AGCCAGAGAGAAAGGTCAGGTTACCCACAAAGGAAGCCCA
TCAGACTAACAGCAGATCTCTTGGCAGAAACTCTCCAAGC
CAGAAGAGAGTGGGGCCAATATTCAACATTCTTAAAGAAA
AGAATTTTAAACCCAGAATTTCATATCCAGCCAAACTAAG
TTTCATAAGTGAAGGAGAAATAAAATCCTTTACAGATAAG
CAAATGCTTAGAGATTTTGTCACCACCAGGCCTGCCTTAC
AAGAGACCCTGAAGGAAGCCCTAAACATGGAAAGGAACAA
CCAGTACCAGCCATTGCAAAACATGCTAAAATGTAAAGAC
CATCGATGCTAGGAAGAAACTGCATCAACTAACAAGCAAA
ATAACCAGTTAATATCATAATGGCAGGATCAAGTTCACAC
ATAACAATATTAACCTTAAATGTAAATGGACTAAATGCTC
CAATTAAAAGACACAGACTGGCAAACTGGATAAAGAGTCA
AGACCCATCAGTCTGCTGTATTCAGGAGACCCATCTCACA
TGCAGAGACATACATAGGCTCAAAATAAAGGGATGGAGGA
AGATCTACCAAGCAAATGGAGAACAAAAAAGCAGGGGTTG
CAATCCTAGTCTCTGATAAAACAGACTTTAAACCATCAAA
GATCAAAAGAGACAAAGAAGGCCATTACATAATGGTAAAG
GGATCAATTCAACAGGAAGAGCTAACTATCCTAAATATAT
ATGCACCCAATACAGGAGCACCCAGATTCATAAAGCAAGT
CCTTAGAGACTTACAAAGAGACTTAGACTCCCATACAATA
ATAATGGGAGACTTCAACACCCCACTGTCAACATTAGACA
GATCAACGAGACAGAAAGTTAACAAGGATATCCAGGAATT
GAACTCATCTCTGCACCAAGCAGACCTAATAGACATCTAC
AGAACTCTCCACCCCAAATCAACAGAATATACATTCTTCT
CAGCACCACATCGCACTTATTCCAAAATTGACCACATAAT
TGGAAGTAAAGCACCTCAGCAAATGTAAAGAACAGAAATT
ATAACAAACTGTCTCTCAGACCACAGTGCAATCAAACTAG
AACTCAGGACTAAGAAACTCAATCAAAACCGCTCAACTAC
ATGGAAACTGAACAACCTGCTCCTGAATGACTACTGGGTA
CATAACGAAATGAAGGCAGAAATAAAGATGTTCTTTGAAA
CCAATGAGAACAAAGATACAACATACCAGAATCTCTGGGA
CACATTTAAAGCAGTGTGTAGAGGGAAATTTATAGCACTA
AATGCCCACAAGAGAAAGCAGGAAAGATCTAAAATTGGCA
CTCTAACGTCACAATTAAAAGAACTAGAGAAGCAAGAGCA
AACACATTCAAAAGCTAGCAGAAGGCAAAAAATAACTAAA
AGAGCAGGACTGAAGGAGATAGAGACACAAAAACCCTCCA
AAAATCAATGAATCCAGGAGTTGGTTTTGAAAAGATCAAC
AAAATTGATAGACCGCTAGCAAGACTAATAAAGAAGAAAA
GAGAGAAGAATCAAATAAATGCAACAAACAATGATAAAGA
GGGTATCACCACCTACCCCACAGAAATACAAAGTGTCGTC
AGAGAATAATATAAACACCTCTATGCAAATAAACTAGGAA
ATCTAGAAGAAATGGATAATTTCCTGGACACTTACACTCT
CCCAAGACTAAACCAGGAAGAAGTTGAATCCCTGAATAGA
CCAATAGCAGGCTCTGAAATTGAGGCAATAATTAATAGCC
TACCAACCAAAAAAGTCCAGGACCAGATGGATTCACAGCT
GAATTCTACCAGAGGTACAAGGAGGAGCTGGTACCATTCC
TTCTGAAACTATTCCAATCAATAGAAAAGAGGGAATCCTC
CTAACTCATTTTATGAGGCCAACATCATCCTGATACCAAA
GCCTGGCAGAGACACAAAAAAGAGAATTTTAGACCAATAT
CCCTGATGAACATCGATGCAAAAATCCTCAATAAAATACT
GGCAAACCGAATCCAGCAGCACATCAAAAGCTTATCCACC
ATGATCAAGTGGGCTTCATCCCTGGGATGCAAGGCTGGTT
CAACATTCGCAAATCAATAAACGTAATCCAGCATATAAAC
AGAACCAAAGACAAGAACCACATGATTATCTCAATAGATG
CAGAAAAGGCTTTTGACAAAATTCAACAGCCCTTCATGCT
AAAACTCTCAATAAATTCGGTATTGATGGAACGTATCTCC
AAATAATAAGAGCTATTTATGACAAACCCACAGCCAATAT
CATACTGAATGGGCAAAAACTGGAAAAATTCCCTTTGAAA
ACTGGCACAAGACAGGGATGCCCTCTCTCACCACTCCTAT
TCAACATAGTGTTGGAAGTTCTGGCTAGGGCAATCAGGCA
AGAGAAAGAAATCAAGGGTATTCAGTTAGGAAAAGAAGAA
GTCAAATTGTCCCTGTTTGCAGATGACATGATTGTATATT
TAGAAAACCCCATTGTCTCAGCCCAAAATCTCCTTAAGCT
GATAAGCAACTTCAGCAAAGTCTCAGGATACAAAATTAAT
GTGCAAAAATCACAAGCATTCTTATACACCAGTAAGAGAC
AGAGAGCCAAATCATGAATGAACTTCCATTCACAATTGCT
TCAAAGAGAATAAAATACCTAGGAATCCAACTTACAAGGG
ATGTAAAGGACCTCTTCAAGGAGAACTACAAACCACTGCT
CAGTGAAATAAAAGAGGACACAAACAAATGGAAGAACATA
CCATGCTCATGGATAGGAAGAATCAATATCGTGAAAATGG
CCATACTGCCCAAGGTTATTTATAGATTCAATGCCATCCC
CATCAAGCTACCAATGAGTTTCTTCACAGAATTGGAAAAA
CTGCTTTAAAGTTCATATGGAACCAAAAAGAGCCCGCATT
GCCAAGACAATCCTAAGTCAAAAGAACAAAGCTGGAGGCA
TCACGCTACCTGACTTCAAACTATACTACAAGGCTACAGT
AACCAAAACAGCATGGTACTGGTACCAAAACAGAGATATA
GACCAATGGAACAGAACAGAGTCCTCAGAAATAATACCAC
ACATCTACAGCCATCTGATCTTTGACAAACCTGAGAAAAC
AAGAAATGGGGAAAGGATTCCTATTTAATAAATGGTGCTG
GGAAAATTGGCTAGCCATAAGTAGAAAGCTGAAACTGAAT
CCTTTCCTTACTCCTTATATGAAAATTAATTCAAGATGGA
TTAGAGACTTAAATGTTAGACCTAAAACCATAAAAATCCT
AGAAGAAAACCTAGGCAATACCATTCAGGATGTAGGCATG
GACAAGGACTTCATGTCTAAAACACCAAAACCAATGGCAA
CAAAAGTCAACATTGACAAATGGGATCTAATTAAACTAAA
GAGTTTCTCTGCACAGCAAAAGAAACTACCATCAGAGTGA
ACAGGCAACCTACAGAATGGGAGAAAATGTTTGCAATCTA
CTCATCTGACAAAGGGCTAATATCCAGAACCCACAAAGAA
CTCAAACAAATTTACAAGAAACAAACAACCCCATCGAAAA
GTGGGCAAAGGATATGAACAGACATTTCTCAAAAGAAGAC
ATGGATACAACCAACAGACACATGAAGAAATGCTCATCAT
CACTGGCCATCAGAGAAATACAAATCAAAACCACAATGAG
CGTGGATACCATCTCACACCAGTTAGAATGGCAATCATTA
AAAAGTCAGGAAACAACAGGTGCTGGAGAGGATATGGAGA
AATAGGAACACTTTTACACTGTTGGTGGGACTGTAAACTA
GTTCAGCCATTATGGAAAACAGTATGGCGATTCCTCAAGG
ATCTAGAACTGGAAGTACCATATGACCCAGCCATCCCATT
ACTGGGTATATACCCAAAGGATTATAAATCATGCTGCTGT
AAAGACACATTCACACGTATGTTCATTGCAGCACTATTCA
CAATAGCAAAGACTTGGAATCAACCCAAATGTCCATCTGT
GACAGACTGGATTAAGAAAATGTGGCACATATACACCATG
GACTACTACACAGCCATAAAAAAGGATGAGTTTGTGTCCT
TTGTAGGGACATGGATGCAGCTGGAAACTATCATTCTCAG
CAAAGTATCACAAGAACAGAAAACCAAATACCATATGTTC
TCACTTATAGGTGGGAATCGAACAATGAGATCACTTGGAC
TCGGGAAGGGGAACATCACACACCTGGGCCTATTATGGGG
GGGGAGGAATTGCATTGGGAGTTATACCTGATGTAAATGA
CAAGTTGATGGGTGCTGACAAGTTGATGGGTGCAGCACAC
CAACATGGCACAAGTATACATATGTAACAAACCTGCACGT
TATGTACATGTACCCTAGAACTTAAAGTATAATAATAAAA
TAATAATAATAATAATATGTTTATTAACCATGTAAAAAAT
CTTATTGTTTTAGCATATAAGTGGGTTTTTATATCAAAAC
TCAATGTCTAGAAAGACCATTATAAAATAATTTTCCTTTA
ATTGTAGACAACTAGATCATAGAAAAGTTTGTTTGTTGTT
GTTGTTGTTGTTGTTGTTTAACATAAATCCTCTTATTATG
TCTCTCACAGACCATATATGACATGCTTGGACATGGTTTG
TCCTGAATATCCCTCTTTCTTAGACAGTCATTTTATTCTA
GGGCAAAATTTTACCATACCAGTTTTTCTCATATCAAATT
ATTTTCTTTAAGCTTTCTTACCCAAATGTCCATCTGTGAC
AGACTGGATTAAGAAAATGTGGCACATATACACCATGGAA
TACTATGCAGCCATAAAAAGGATGAGTTTGTGTCCTTTGT
AGGGACATGGATGCAGCTGGAAACCATCATTCTCAGCAAA
CTATCACAAGAACAGAAAACCAAACACCATGTTCTCACTC
ATAGGTGGAACTGAACAATGAGATCACTTGGACTCGGAAG
GGAACATCACACACCTGGGCCTATTATGGGGGAGGAATTG
CATTGGGAGTTATACCTGATGTAAATGACAAGTTGATGGG
TGCTGACAAGTTGATGGGTGCAGCACACCAACATGGCACA
AGTATACATATGTAACAAACCTGCACGTTATGTACATGTA
CCCTAGAACTTAAAGTATAATAATAAAATAATAATAATAA
TAATATGTTTATTAACCATGTAAAAAAATCTTATTGTTTT
TAGCATATAAGTGGGTTTTTTATATCAAAACTCAATGTCT
AGAAAGACCATTATAAAAATAATTTTCCTTTAATTGTAGA
CAACTAGATCATAGAAAAGTTTGTTTGTTGTTGTTGTTGT
TTGTTGTTGTTGTTTAACATAAATCCTCTTATTATGTCTC
TCACAGACCATATATGACATGCTTGGACATGGTTTGTCCT
GAATATCCCTCTTTCTTAGACAGTCATTTTATTCTAGGGC
AAAATTTTACCATACCAGTTTTTCTCATATCAAATTATTT
TTCTTTAAGCTTTCTTACCAAAAATGCCCCCATATTTCTA
TAACTTTCTTTACATCTTTCTTATTTCCTTGTTCCTTTTA
CCTTGTTTATACATAACCTTTAAATGAGCTTTGAATTAGA
CAAAAATTATTCACCTTTTAGCATCAACACAAAGTTTTTT
TTTTTTTTTTTTAGAAAAAATGCTTTTCTACTACATATAA
TTTTAATTGGAAAATACCCATTTAAAAAATCTATTATTTA
TTTTAAATTTAGGTTCTAAATTATGACAAACTGTTCTACA
AGTATTTATTCCATCACATTTTCCTAATTATTTTATTTTA
CTAGCTTACCTAAATTATTTATGAAAACTGAGATAGTCAT
CATTTAAAGTTATTTGCCTATCAGCCATTTTACAGTCTGT
GAATTTCAGGTGTTTACATAAGAAACCTCAGAGTCAATAT
ATGGTTATTGTACTAAATAATTAAAGATTGGGCTGTTTTC
ACTAAACCACTCTTAATGTCTTATTTATAAAAAATTATAC
AAGCAAAGATCATTCTGTTTTGGGCTGAGTTTATAGTTTA
ATGACCCTTTTGTCAAATTGTGACACCTTATAGTATTTGT
CAAGAATAAGTATGACATCTCTTGATCAATAAATGCGAAC
AAAAATGTGTACTGACATTTCTTAACACATTTGTAATATT
ACTTTACAAATAATTTTAAAGCTGGTTTATTAAAGATTTT
ACTTAAGTCACATGAACTTGAAAAGCATTTGGGATTATTA
TTTAGTTTTTGAGTATTCTTTAAATTTAAGTCAAATTTTG
TACCTAGTGGCCAAAAAAGTGTAGCAAAATATGTGTATAT
ATACATTAACACACACACACACACTCATGCAAACAAAGAT
CCTATAGCTTTTACTTCAGAACCCTAGCCGTAAGATATTA
ATACAAACTCATTGGCTTGCAAAAACTATAGCAAAATTAA
TGATTGGATGGAAACAGTGGATTTTCTTTTTTTTTTTTTT
GAGACAGAGTCTCGTTCTGTTGCCCAGGCTGGAGTGCAGT
GGCCAGATCTCAGCTCACTGCAAGCTCCGCCTCCCGGGTT
TATGCCATTCTCCTGCCTCAGTCTCCCGAGTAGCTGGGAC
TACAGGCGCCCGCCACCTCGCCTGACTAGTTTTTTGTATT
TTTAGTAGAGACGGGGTTTCACCGTATTAGCCAGGATGGT
CTCATCTCCTGACTTCGTGATCCGCCCGTCTCGGCCTCCC
AAAGTGCTGGGATTACAGGCTTGAGCCACTGCGCCCGGCC
CAAACAGTGGATTTTTATTTCAGTAGAGAAGTAACAGATG
ACTTAAAACAGGCAGAAAAGAAAGCAGAGTGATGGAGAAC
TTAGGAACTTTATAGGTGCAGGTCGAACTTCAGGCTCTGA
ATTTTCGTTAATGCAATTTACCTGTCAATTTAAAATGTGC
ACAAGAACATACCAAATGTGTAACCACCTGGAGTACTGAA
AAATCTGGCGTGCCCTTCCATTTACACAACCACCTGCAAG
TAGGGGCACTATGAAACCAAACAGGGTGCCTGAGAGGGGT
CATTCGTCTTGTCTTTCATTATTCATAGATGATTTGTTTT
CCACATTTTTTTTTTCCTTAAAAAGAGGAACTGAGCTGTG
GTCAAGGCTTTTAGTGGAGTGAGTCATGTGTGCTGATTGT
GTGTGGGACTTCATAGTGTGTCACCACTGATTCATTTCCA
CTTTCTTACTTGCCTCAGTTTCTCTCTCCATTGGTCTAGC
ACCTCCAGGAGGGCTCAAAGTGTGGAGTGGTCACCTTCTA
TATGCACTCCCTGGATGAGCCTTTTAAAACTAATTTTGTT
GGGAGTTCTCTGTAGGGCCACTGCACATTGTAGGGGGCAG
GGGAAGTCAACCCCCCAGACACTACCACTTGGCCCCTGGT
TACCCAGGGGCGCCTTTCAGCTGGGAGGAGCAAAATGCCC
TTTTTCTTCAGAGCTGAGAAAACTCAGTCTTTCATTTGTT
TATGAAAATGGCAGTTCGGTTCCTCATGCAAATGAGCAGA
CAAACCAATTGAAATTAATTTCAGGAGGCAAGGCAATGGA
GAATACTCTTAGAATGTACCTCTGAATTAGAATTAGAATC
CTAAACAACAACTTCCTAGAAGGAGAAAGAAAAAACCGCC
AAGACCACTTCCTGAAAACTGTCCTCAGCCATTTTTAACT
TTGTAGTTCTCATTCACCGTTGCACACACCATGGTAAATC
CTCTCATAGTACAAGGTAATCTCTGGTACCCCGCAAAGCC
AAAGGGGTCAGGTAATACAAATACTGGAGAGAATAGTTTT
AGACCTAAAAAGAATCTGCCCATAACTCTTGAGAATCCAA
AAAGAAAACAGAACACCCCCAAAAGGGGTGAGTGGTGCCT
TTGTTTTATTTACAGAGTTCAAGTCATTAGAAGCCTTCTC
TAGATTTTCTTGGAACCAAAAATGGCGCAGGGAGAAGGAG
GAATAAGGGAAAAGAAAAGTAAGTGAAAGAACAATTGTAT
TTTTAAGACAGGAAGCAAAAACAGAAACCAAGTGCATGGC
TTTGTTTTGTTTTGTTTTGTTTTGTGTTTACTCTTTTGCA
GCTGCAAGGAATTTTAGCCAATTCAGAGAGGCCTTGTTAT
CCATAATTTGGAATTCTGATTCAGATTTGACCGAGTCACG
TGGAGTTGGTCAAATCTGATGAAAGACCAGAACAAACAAC
AAAAATACCCCCACAATATGATTACTGAGTATTACTGAGG
AGAAATTAAGACCAGCTGACTGTTAATCGCGACTTTAGCG
AAGCCGAAGCCCTAATTCAGCCACTTACCTTGGTGTGGGT
CTCAGGCTGAAGACTGCTCTCTACCATTGTAGAAGTAGAA
AAAAATTCAAACTTGCCTTCCGTGTTGGAAGCTAGTTCAA
ACTCCAGAAAGGAGTTACTGCCTTCCATCATTACGGAAGC
AGGAAAATTTGCTTTCCTTATTGGAAGAAAGTGAACCTCC
AGAAAAGGAGTTGTACGTTAAAATAAACTTTGGATCTCAA
CCAGATCTTGGGAGATCAGGGATTCTCTGGAGGGCGGGAA
GCTCTCAGACCTCAGCAAATTGTCCCATTGGTTTGAGTCA
TAAAGAAAGCTTAAGCTGGTACCAAGCACCGATAAGAGAT
TTATGAAAGGTCAGAGCCGCCTCCATCTCTACTCAGAGCC
CCTTGCATTGGTTGCCAAATTGTGAACCCCAAACATCTGA
CACACCTCTCAGTCGATCTGGAACATTTATTTTGCCAAGA
TTAAGGATGCACCTGTGACACAACCTCAGGAGGTCCTGAT
GACAGAAGCCCAAGGTGGTCAGGGTACAGCTTGCTGTTAC
ACATTTTAGGGAGATATGAGACATAAATCAATATGTGTAA
GGTGTACATTGGTTCAGTCCAGTAAGGCAGGACAACTTAA
GGTGGGGTTCCAGGTCATAAATATATACGAGACAAAAGAA
TGTATTTTTTTGAGTCCCTCATCAGCCTTCCACTGAACAC
TGGCTCAGTGTATCTGCATTTTTACATAAACAATAGGGCA
GAAGAAGCAATCAAATATGCTTTTGTTTCAGGCGAGCCTC
AGAGGATGACTTTGAGTTCTGTCTGTCTTTTCTCCACAAG
GAATTTCCTTGTGGGCAAATTGTGAGGGTGGTATGCAGCT
TTTCATCTTTGTAGCCATCTTATTTAGGAATAAAATGGGA
GGCATGTTTGTCTGTCATAGTTCCCTACTTGGCTTTTTCC
TTGGCTTAGTGATTGTGAGCTTCCGAGATTTTTTTTCCTT
TCACAGTATATGCATTTACTTATACTTTGTTTTACAAATC
TTTTAGGAATTCTCATCATTTAAAATATTCCCTAGATATA
ATATTTACCAGATGCAAAATTTTAGATGAAATGCTCACTT
TTCATAAATGAACTGTTTCTTTGGAGAATGTTGGAAATTT
ACATTTATTAATTTAACACTACTTTAAAACAAAAGATGAT
TTGCTGTCAATTAAAGTCTTGAAAAATTTGGTCTAAATGA
GAGCTTATTATTATCCAATGAAGATAATTTGCTTATCCCA
TCCCAAATTCTACACTATTTTTCAAATGTATTCTGATAAT
TTCCTTTACTATAAGTTACATAAAGTTAGTTTCAGTAATT
TTTTAATTTTTTTTTTTTTTACCCTGAAGCAGATCTTAAA
TTTGTGGGCTATAGATAGGATATACGTAATAACCCTTCAG
TCATTTTTAGCTATGCATAACATAAATTGAACCAATAATT
ATATATTGAATACACTAACTGACAATTTTTTTCTAAGTTA
TTACATTTTCAAATATGATGTAATATGTTCTCTAAAATTT
ATGTATATTTTTGGATGGTTTGTTGCGTGATCTTCAACAT
CAACACCTCTTTGACACAGTTATTTTCCTAGTCACTTCTA
ATTCACTTTCCCCTTGGAAACTCTATCAAAACGTCTTTCT
AAAATGCTTCACATCCCCTTTCACCTTTTGCTGATTGATG
ACCTTCTCTCCTAAGTTACAGAAAAAGTAAATGCCTCCTA
GCACCTGTAACTTCAGTCCACTAACCTATAGCCGCAGAGA
TCTTCCTAAAGGAAAAACTCATCATGTTAGGACCTTTCAA
TTGTGTCTCATTGTGTTTATAGAAAGAATTTTTGCCTGTG
CTATAGATTGTGCTATGGATGGGATTATGCAATACTTCTT
CCAACTACCTTCTTACTTTCTTAATTGTATTACAGAGACT
GCATCATTAAACATTAAGAATCCTACATCCTTTGCAGCTA
TATATCAATATAATATTGGCCATGCAAATTATTGGAGAAG
AATAAGACTTTTTCTTCCCCAATAATGATATAGATACTTA
AGTAGAGGAGATTGTTCTCAGCATAACTCCTAATGATACA
AGTCAAAATATAATATTTATAACATTGATACATATTAGAC
ACAAGGGATTAAACTTTCTCTAGCACTCTGTTAATGTATG
TATATGCCATATCTCCCTACTACTAGAAAAATCATAGTAG
GTAAAATTCTTTTTTCAGTTTTATACATCCAAAACATATA
TTTGAAAAGAAGTTTAGTTCCTGGCCCAAGTGCACATATC
TAATAAGTAACAAACTTGGACACATACGAAGAACAATATG
AGCCCCAAATCCATTTACTTGGATACTATCAAGCTTCACT
ATGCTTTACAAGTCCCTTTATTAATAGCCCACCTCTAACC
TACTCAGTTTTCATCTCACTGCTGTTTCTATTACTTTTTC
TATTTTAAAGTAATAAGGCACATCTCTCTATCACTTTAAG
ACACTTTACTCTTTGTTTTATTTGAGCTTTGACTGATAAT
CTGTGTTCTTCCTCACCTCTTTCATTTCTATCTTGTGAAT
GTCTTGCTATGTTTCAAATGGCCTTACCACTTAGTTTTTA
TAATGGTGTTTATTTTTTTATCATAATAAAAATATCATGG
TGTTTATTATTATCATGGTGCTTATTATTAAAAATGTATT
TTATGTCAAAGAATAAGAGGCTGTCTCTTGACACTCAATG
TGTGCTCTGTCTCATGTGTATGTTTCTATAAAAACACCAA
GTACACATGAGCAGAGGATGATAGGCTGGCTCACAGGAAA
GAAAAGTGAGCCTGTAGACTTGGGATTTAATCTCCAACTA
AGACAGTAACAATGTTTCAGTTTATTTTTTATGTAGAAAT
TAAATATATTGCACAAAAACTCTGTTTACTTTCCAAAATA
ATGCATTGTTGGCACTATTTAATTGAAGCATAATAATAAA
AGAACTACTTTAACGTTCACGATTATCACACTGTATGAGA
GATAAAATACATTTTAATACACTGATATTCAAAGCAAGCA
AATGGGATGAATCATGAGTGAGTGTCTTCCTCAAAAAAAA
TTGTACATGCACATATGTATGTATTGTACATGTGTGTATT
CGTGTGTGTGCATAGCATTATATGTAACAGTTTTGCAATA
CTTGAACTGCTTAAAATGTTAAATGAATTTTTAATATTTG
TATGTTTCAGAACTATTGACAATACAAAAAATGTGTTATG
ATCCCTTATAGAACCAAATAGAAAGTCTAAATAAAATGGA
TTGATGGCAACTTTAAAAAACTAAACTTTGTTTTTAAATT
AAAAAGTTCAGTTGCAGATTTCTTACACATTTTCATTTAA
ACATCAATTAACATAAAACAAATTTGTTTTATATTCCCCA
GGGACTCAAAGTTAAATTGGATTTTACTATCCAAATAAGT
AAAAGAAATTGGTAAAAGTAAAAATTAATAAAGTTTTTGA
CGTGCAGAAATTGATTTATATATTAAGCAAAAGATTTAAA
ATTAAGTGGGTCATAGAAAAGTTTTTATACAAAGGGATAG
AATATTCTGACAGATGGTAAAATTATGCTAATAGCAAAAT
TATGTTTTTAGTTGGCTTTAAATACTTTACATTTTTACGA
AGTTTAATAATTTTACAAAATCACACTTTCTGCCCGTGGA
AGGTGCCCAGGAAGCGTTGTTAAAGGCTCTCTTCTCCCTG
TAGTCATGCCTAAGTCAGAGTTTCATAAAGAGCCTGAACA
GCTGAGAAAGCTCTTCATTGGAGGATTGAGCTTTGAAACA
ACTGAGGAGAGTCAGAGGAGTCATTTTGAGCAATGGGGAA
AGCTCACAGACTGTGTGATAATGAGAGAACCAAACACCAA
GCACTCCAGAGGCTTTGGGTTTGTCACAAATGCCACTGTG
GATCAGGTGGATGCCTCCAGGAATGCAAGGTCACACAAGG
TGGATAGAAGAGTTGTGGAACCAAAAGGAGCTGTCTCAAG
AGAAGATTCTCAAAGACCAGGTGCCCACTGAAATGTGACA
AAAATATTTGTTGGTGGCATTAAAGAAGACACTGAAAAAC
ATCACCTAAGAGATTACTTTGAAGTGATTGAAATCATGAC
TGACCAAGGCCATGGCAGGAAAATAAGCTTTGCCTTTGTA
AACTTTGATGACCATGACTCCGTGGATAAGACTGTCATTC
AGAAATACTATGCTGAGAACGGCCACAACTGTGAAGTTAA
GAAAGCCGCATCAAAGCAAGAAGTGGCTAGTACCTCATTC
AGCCAAAGAGGTTGAAGTGCTTCTGGAAACTTTGGTGTTG
GTTGTGAAGGTGGTTTCAGTGGAAATGACAACTTTGTTCA
TGGAGGAAACTTCAGTGGTAGTGGTGGCTTTGGTGGCAAC
TGTGGTGATGGTGGATATGGCGGTAGTGAGGATGGCTATA
ATGGATTTGGTAATGATGGAAGCAATTTTGGAGGTGGTGG
AAGCTACAATGATTTTGGCAATTACAACAATCAGTCTTCA
AATTTTGGACCCATGAAGGAGGAAATTTTGGAGGCAGAAG
CTCTGGCCCCTATGGCGGTGGAGGCCAATACTTTGCAAAA
CCACGAAACCAAGGTGGCTATGGCGGTTCCAGCAGCAGCA
GTAGCTATGGCAGTGGCAGAAGATTTTAATTAGGAAACAA
AGCTTAGCAGGAGAGGAGAGCCAGAGAAGTGACAGGGAAG
CTACAGGTTACAACAGATTTGTGAACTCAGCCAAGCACAG
TGGTGGCAGGGCCTAGCTGCTACAAAGAAGACATGTTTTA
GACAAATACTCATGTGTATGGGCAAAAAACTCGAGGACTG
TATTTGTGACTAATTGTATAACAGGTTATTTTAGTTTCTG
TTCTGTGGAAAGTGTAAAGCATTCCAACAAAGGGTTTTAA
TGTAGATTTTTTTTTTTTTTTGCACCCATGCTGTTGATTG
CTAAATGTAATAGTCTGATCGTGACGCTGAATAAATGTCT
TTTTTTTAATGTGCTGTGTAAAGTTAGTCTACTCTGAAGC
CATCTTGGTAAATTTCCCCAACAGTGTGAAGTTAGAATTC
CTTCAGGGTGATGCCAGGTTCTATTTGGAATTTATATACA
ACCTGCTTGGGTGGAGAAGCCATTGTCTTCGGAAACCTTG
GTGTAGTTGAACTGATAGTTACTGTTGTGACCTGAAGTTC
ACCATTAAAAGGGATTACCCAAGCAAAATCATGGAATTAC
TGGTTATAAAAGTGATTGTTGGCACATCCTATGCAATATA
TCTAAATTGAATAATGGTACCAGATAAAATTATAGATGGG
AATGAAGCTTGTGTATCATCCATTATCATGTGCAATCAAT
AAACGATTTAATTCTCTTGAAAATAAATAAATAAATAATT
TCACCAGTATCACAAGTGTTCCTTCAAGTATTTCATCTAT
AAAATGTTACTGGTGTTGAGAACGTCTATTTTATGAAAGT
GAAAAGGTGGTTTTATTTATTTGTTTATTTATTTACTGAG
ATAGGGTCTCACTTTGTTTCCTATGCTGGAGCACAGTGGC
ATCATCACAATTCACTGCAGCCTCAACTTCCTGGGGATCA
GGTGATCCTCCTGCTTCAGCCTACCAAGTAGCTGGAATGC
CAGGCATGCGCCACCATGCCTGGCTAATGGTTTTCTGGCA
GAGAAGGAGTTTCCCCATGTTGCCCAGGCTCTTCTCAACC
TCCTGAGCTGGAGTGATCCACCCGCCTCAGCTGGGATTAC
AGGCATTAGCCACTGCATTGACCCAAAAGGTGATATGTGA
TTTAGATGCACCTCAGGCTTTATGAAGACAATGCACAGCA
TACAGAGGCATTAGAAAGTTGTTTTAACATGCATTGATGT
AATGATCCTTATACTTCAATATATCCTTAAAAATTGTGGA
AGTCATTATTTTCTGCCTATTATGTAAGACTTGAAGTTTT
TAATACAAACATTGAAAATTGAAAGAGGCAAAAGCTGAAA
ATTGAATAATAACGTATTATTTTGAGATGGCTAGTGCTTC
ATCCAGCCAAAGAGGTCGAAGTGGTTCTGGAAACTTTGGT
GGTGGTCGTGGAGGTGGTTTCGTGGGAATGACAACTTCGG
TCATGGAGGAAACTTCAGTGGTAGTGGTGGCTTTGGTGGC
AACTGTGGTGATGGTGGATATGGCGGTAGTGAGGATGGCT
ATAATGGATTTGGTAATAATAGGAGCAATTTTGGACATGG
TGGAAGCTATAATGATTTTGCCAATTACAACCATCAGTCT
TCAAATTTTGGACCCATAGAAGGAGGAAACTTTGGAGGCA
GAAGCTCTGGCCCCTATGGTGGTGGAGACTAATACGTTGC
CAAACTACAAAACCAAGGTGGCTCTGGCGGTTTCAATAGT
GGCAGTAGCTATAGCTGTGGAAGAAGATTTTAATTAGAAA
ACAAAGCTTAGCAGGAGAGGAGAGCCAGAGAAGTGACAGG
GAAGCTGCAGGTTACAAAAGGTTTGTAAACTCAGCCAACC
ACAGTGGTGGCAGGTCCAAAGAAGACATTTTAGGCAAAAA
ACTCAAGGACTGTATTTGTGACTAATTGTATAATAGGTTA
TTTTAGCTTCTATTCTGTGGAAAATGTAAAACATTCCAAC
AAAGGGTTTTACTGTAGGTTTGTTTGTTTGTTTGTTTGTT
TGCACCCATGCTGTTGATTGCTAAATGTAATAATCTGATC
ATGATGCTGAATAAATGACTTTAAAAAATATAAAATGCTG
TGTAAAGTTAGTCTACTCTGAAGCCATCTTGCTAAAATCC
CCAAGAATGTGAAGTTTGAATTCCTTTAGGGTGATGCCAG
GTTCTATTTGAAATTTATATACCACTAGCTTGGGTGGAGA
AGCCGTTGTCTTCAGAAACCTTGGTGTGGTTGAACTGATA
GTTACTATTGTGACCTGAAGTTTGCCATTAAAAGGGATTA
CTCAAACAAAATCATGGAATTATTGGTTATAAAAATCATT
GTTGGCAAATCCTATTCAATATATCTAAATCAAATAATGG
TACCAGGCAAAATAATAGATGGGAACGAATCTTGTGTATC
ATCCATTATCATGTGCAATCAATAAACGATTTAATTCTCT
TGAAAATAAATAAATAAATAATTTCACCAGTATCACAAGT
GTTCCTTCAAGTATTTCATCTATAAAATGTTACTGGTGTT
GAGAACGTCTATTTTATGAAAGTGAAAAGGTGGTTTTATT
TATTTGTTTATTTATTTACTGAGATAGGGTCTCACTTTGT
TTCCTATGCTGGAGCACAGTGGCATCATCACAATTCACTG
CAGCCTCAACTTCCTGGGGATCAGGTGATCCTCCTGCTTC
AGCCTACCAAGTAGCTGGAATGCCAGGCATGCGCCACCAT
GCCTGGCTAATGGTTTTCTGGCAGAGAAGGAGTTTCCCCA
TGTTGCCCAGGCTCTTCTCAACCTCCTGAGCTGGAGTGAT
CCACCCGCCTCAGCTGGGATTACAGGCATTAGCCACTGCA
TTGACCCAAAAGGTGATATGTGATTTAGATGCACCTCAGG
CTTTATGAAGACAATGCACAGCATACAGAGGCATTAGAAA
GTTGTTTTAACATGCATTGATGTAATGATCCTTATACTTC
AATATATCCTTAAAAATTGTGGAAGTCATTATTTTCTGCC
TATTATGTAAGACTTGAAGTTTTTTAATACAAACATTGAA
AATTGAAAGAGGCAAAAAGCTGAAAATTGAATAATAACGT
ATTATTTTGAGTGTTATAAGCACTACTGTTAATTTTATAT
ATATATATATATAAACACATGTGTGTATACATGTACCTAC
ACAAAATATATAGACCTATGCACTTACAAAAATTGAGGTA
AGTCAAATAATACAAACTATATTCCAACATAAACTTGGGA
CAAAACTTCATAAAGTACACCCACCATTTTTGATGAAGCT
CTTCTATTCACCATGATGTTTTTTACTACCTATATTCTCA
TCAGTTCTGACGATAACATCCAGTTGTCATTTAGCATCGC
TCTTGCATCATTGATCTTCTTTCAGTGAAGATGCATTTCT
CTGTGTTCAGATTTATAAAAGAGATAATAACCAGGGCCTA
GTAAAATCCAAAACATCTCAGAGTGAATATTATATTAAGC
TTTCCTCATTCAAATTACAGTTTAGTTCCTCTTTCCTTAT
TGGACCTAACTGATAAAACAAGAAAGCAGAAAGTTATGAA
TCCAAAAATTATTCTTAGAATTTTGTTTCTGTACGGTCTG
TGACTCCATATAATCCTATTTTGTCTTCAAGAAACAGGAG
GGAAAGCAAAATAAGATTATATAAAGTCGCAGATCCTACA
GAAACAAAAAAATGGTTCATAAAATTGCATGCTACTAAGA
AGTTAAGACTGATGAGAACTGGGAAATGTCCATTAGAACT
GTTTATCCTATATTTAATTCTATATAGAATTGTATATTCA
CATGATATTTGTTAGTACACTCAGGAGGGCCATTTTATTA
GAATCTTAAGAGATGCTGAATTGATGAAGATTGGAAAGTG
ACTGGAAAGTAGAGAAATAGAAACACTCATTTAGACATCT
GTTAAACAATCCAAGGCAAATTATTTTCTGTCATCCAGTA
AGTTGCATTTTTACCCTGTTAATTATCTCCTTTGTTGTAC
ATAAGCTTTCTAGTTTGATATGGTTTTAGTTCTCTAAATT
TGCTTTTGTTGCTTATTCATTTAGTAGCATACCCAAAAAA
CCATTGCCAAGCCCAATACCATGAAGTTTTCCCGCTATGT
TTTCTTCTAGGAGGTTTATTGTGCCAGAACTTACATCTTA
TGTTTAAATCTTTAATACATTTTGAATTGATTTCTGTGTA
TGGTATAAGATAAGGGTCCAGTTTTATTTTTTTGCATGTG
GATATTCAGTTTCCCCAATACTTAAGTGGAAATAAAGAAA
AAAAGTCCAATTTTTAACGACATTAAAAATAACGAAAAAT
GCTTAGGAATACTTTAAGCAGTGAGGTAAAACACTTGTAC
ACGGAGACTATAAACCACTGATGAAAAAAATTAAAAATTA
AAAGAGACAACAATAAATGGAAAGAAAACTGAACTGATGT
TCATGGATTGGAAGAATTAATGTTGTTAAGATGTCTATAC
TACCCAAAGCAAGCTACAGATTCAACGAAATACAAATCTC
AAATTTTTATAGAAATAGAAAAGTCAATTCTAAAATTTAT
AGGGAACCACAAAAGACCCAGTATAGCCAAAGCCATTTTG
AGAAAAAAAAAAAAAAAAAGAAGAAGAAAGCTGGAAGCAT
CACATTAACTAACTTCAAACTACATTACAAAGGTATAGGA
ATCAAAAGAGCACAGTTCTGATGTAAAAATAGACACATAG
ACCAATGAGACAGAATAGAGAGGCCTGAAATAAACCCTTA
CATAGATGGTCAGCTGCTTTCTGACAAGGGTGCTAAAAAT
GCACAGTGGAGAAAGGACAGCCTCTTTATACAGGCTTCTG
AAACCAAGTTTATTGAGAGAAAACTCAAAGAAGAGTGGTA
GGTAGGCAGTTCTCTACTTGTTCGGTAAATTCTCAGCAAG
ATTACAAACATGTGGTAGTGGCACATACCAGATTTCTGAA
AAGGGATTGATGTCGTTGAATTATGGGTTGTTTAAGTTGT
ATGTCTGGAGAAACATCAGCCTCTCCCTGTCTTGCAAAAA
AAGCTTTCTAAAAGCTTGCAGTTTGAGCATGCCAGAACTT
ACATCTTATGTTTAAATCTTTAATACATTTTGAATTGATT
TCTGTGTATGGTATAAGATAAGGGTCCAGTTTTATTTTTT
GCATGTGGATATTCAGTTTCCCCAATACTTAAGTGGAAAT
AAAGAAAAAGTCCAATTTTTAACGACATTAAAATAACGAA
AAATGCTTAGGAATACTTTAAGCAGTGAGGTAAAACACTT
GTACACGGAGACTATAAACCACTGATGAAAAAAATTAAAA
ATTAAAAGAGACAACAATAAATGGAAAGAAAACTGAACTG
ATGTTCATGGATTGGAAGAATTAATGTTGTTAAGATGTCT
ATACTACCCAAAGCAAGCTACAGATTCAACGAAATACAAA
TCTCAAATTTTTATAGAAATAGAAAAGTCAATTCTAAAAT
TTATAGGGAACCACAAAAGACCCAGTATAGCCAAAGCCAT
TTTGAGAAAAAAAAAAAAAAAAAGAAGAAGAAAGCTGGAA
GCATCACATTAACTAACTTCAAACTACATTACAAAGGTAT
AGGAATCAAAAGAGCACAGTTCTGATGTAAAAATAGACAC
ATAGACCAATGAGACAGAATAGAGAGGCCTGAAATAAACC
TTACATAGATGGTCAGCTGCTTTCTGACAAGGGTGCTAAA
AATGCACAGTGGAGAAAGGACAGCCTCTTTATACAGGCTT
CTGAAACCAAGTTTATTGAGAGAAAACTCAAAGAAGAGTG
GTAGGTAGGCAGTTCTCTACTTGTTCGGTAAATTCTCAGC
AAGATTACAAACATGTGGTAGTGGCACATACCAGATTTCT
GAAAAGGGATTGATGTTGTTGAATTATGGGTTGTTTAAGT
TGTATGTCTGGAGAAACATCAGCCTCTCCCTGTCTTGCAA
AAAAAGCTTTCTAAAAAGCTTGCAGTTTGAGCATCCCAGA
ACTCACTATCTCAATTTTCCATCTCAGCTTGCATTGAGCA
TTGACATTAGTCTGAGACTCTTATCACAGATCTTTTAAAG
ATTCCAATGTTACTCTGGGAGGCCAGCCTGGAGGAATTCA
ATTTTGAAAAAGTTTAGTCTTTCTACTATTCATTAATAAT
GGGGAAAATAAAGTTAGGCAGGACAGATGGGAACATTGAG
ATCAAGGTAGAAGATCATGAAACAGGCTTAACTGCTGCTG
GAACTGACTTAGAATAAAAATGAAAATTACATGAGGGAAA
GCAGTTAAAATATTACATGAAGTGTCTTTGTGTTCCCAAA
TATGCAATAATCTACTATTTATAAAACTTTTCAAATGATT
TAATAAATGTCACACATTTAATAGTGAAAAGGAGCCAATA
GCCAAGCAAGATGATGACAGTTGCCATATTGCAGGTATAA
ACAAGGCAAATTGAAAAGTTATTATTGGATAATATAAGTA
TGCCTGAACATGTATGGATAGGCTTCATATATGACATCAT
ATCAGCTGAAACCTAAAAGGAGATGCCTCAGTCCTATGCA
AACTTTAGAAGCTTTTGTTTTCATGAATTTAAATAAACAA
TTTTTTTACATAGAGTTGCTACCTTGCGTGAGTTTTTGTT
GGTGCAAATATCCTCTTAATTTCTTTTACATTGGTCTTGC
TTTTTGAAATTTTTTGTTAAAATAATCAATAAGTTATGAT
AGATACTTAAAGCAGATAAAATCATATATTCTGATTTATT
TAAATTTGATAAATGTATTTATCTAACAAAAAAGTGATAA
CGCTAATAAACTTGAATTTTCTAAGAGAGTAATTGAATTT
TTAAGCTTAATTGGGAAATAATTTAATTTTGAGCCTATTT
CAGCAAATATGTTACAATTAATTAAAACATCTTGTAACCG
TTATGTCATATTTGAATTTTAGAAAGTATAGTTATCAGCA
TAAATTCTTCCAGATACCATAGGTTGAGATGCAGATTTAT
GTACAAGATACCTAACGAGAAGTTTAATCCCAAGGATTAG
AATGTGCAACAGTGTGAATTAAACAGAAAAAAATGGAGAG
CCAATTCTGGGATATTGTGGAGTTAGTCACTAATACCTGC
AACAGATTCTTTAATCATTTGAGGCCATCTTAGTATACCT
ATAAAAATGATTTCAGTTTTGTCCATCTGGAAGAAAAAGA
GGTATTTATCCATAAGCTCCTACTGACTTATGAGGCTTTT
ATTGCCCTATACCTCCAGATTGAAGATAATATCAAAAGAG
AAACCCCAGGGAGAAAAGTGAAAAGATGATTTAGATCTGA
ATTGAGAAAATGTCAGTTTCATCATCTTGAAGTTAGATGA
AGTCTACACAATCCTGATCACCACATTGGTGGCTATCGTA
AGAAACTAAAATAAAATCTATAAGTGGATTTAATGTGATG
CATAAGCATGACAATACAGTAAATCTCAACTCTATATAAT
TTATTATCTTGAGTGGTTCAATAGAAATTAAAAAGAAAAA
ATGCCACCACAAATCTTTTCTATAATTCTCACTTTATCTC
AGATTTCTCTGTTCATACTCAACATAGTATTTTACATAAG
AATGAAAAACAATCTTCATAGACCTTCGTTTGTGATCTTC
CAAATCTATGGTAATTAATGCAGAATAACTCCAGAGGATT
ACTCTGCCAACTAAGAAAACATTTAATTGATTAATTAATT
TATTTATTTTATTTGTCTTACAAGTTAAGGAAGCCCCATC
AATGGTGTATAATTCAGTAAACTTACTATTTACTAGTTTA
TATTAGCAAAAATACAATATCTCATTGGCCAGAAATCTAT
CACATTTTGGAATAAAGATGGTCTTGGAAATTAGTGGGAT
TCGGATTTATAGAACTGAACAATATGTTTGGAAAATATAA
AAGAAGTATATACATTAACTCTATTTTGAACCTAAAAATA
AATTAGTAGTCAATTAAAATTAATTAACATTTCTTTGCTT
AAGTGTGTTTACTCTTATGTTGGTTGAATTACATTTTAAC
AGTCAAGAAAAATTAAAATGAGCCGCAGTGGAAAGATAAC
ATTAAGGCTCAATTTAGAAAATAATTTTAAAAGTGTATAG
CAATTTTGAAACAAAGTAAAAAATGGTAGAAAAAATATTT
ACACACATATAACTTACATTTAAAAATTGTGATGAGAAAA
ATAAGAGATAATGGTAACAGAATTTAAATAGTATCATAAT
ATTTACATAGAAAATTATAGACATAGGTATTTGACGCACA
CACAAAAAAGCAAAAGAAAATAATTTCCTGTTTTTGCTGG
AAACTTTCGTGAGAAAAACTATTAATCTTCCAGTTTATAG
AATAAATTTTCAGCAACATTTTAAAATTGAATTCATAACT
TTAGAGTAAGTAAAACACATAAAGAAATTTGGTGAACAAA
TCAGGCTATTATTGCATCACTTTTAATGATCATTTTACCA
TTATTTCTCCTGTTACTTATTTTAATAACCCATAGTTAGG
TTTTTGTAAGTAATCTCAATTATTGCAATTATTGTTTGGA
ATAATAAAGTATTTAAATTAAAAGCATTGTACCAGCAAAG
AAAAAATGAATTTTATTATTCTTGGTAGTGTCCAGAATAG
CAGCATACTATTTATAATAATGATTCTGTAGCATACTCAA
AATGCTTTGCTTTAAAATTTAAGTATACTTTTCTCATTGA
CGCTTTTCTGAATGACTTAGTAAGCATCAGTGAAAAGAAT
GTCTAACATAAATTTAGTGTAAAAAGCATAAAATAAGTCA
GAAGCAAAAAATGTATAAAACAAATACTTGAAACTATATG
AGAGTGCACGCAACCTAGAAATAAAATTATATATAGTCTT
CACATAAAAAATAATCAATTAAACTGGGATCTAATTTTAT
TTCTTTGTAAATTGAATTAGAACATTAGAAGCCAGTTCTA
GCTTCATAGTTTAAAAATTACACTGGCAATATTATAAAAA
AAATTCAAATCTTTGATAACCTTGCTTCATAACATAGGCT
GGCCCGTTATGATTAATGGAGATTGCTATATACACAACAA
ATCAACAAAACAAAATAGAAACAAAGTATTTTTTTTCTGT
TTGGTTTTTGTCTTTGGTTTTTTAAAAATGTTTTCTCTAC
CACCAAACAGTTGCTTTTCTATCTCCATTTTGTAAATGAG
AAATCTAAGAATCAGAGAGATCAAGCATAAAGTAAGCATT
ATAGTAATGCTTATATTTTAGCTACAATTAAACACTCCTA
CCTTTTAATTTTATAAGCTATTACATTTTTGTTATAAAAA
GTTTCATTTTTTTTACTCAGTCATTTCTACTGCTGTTGTT
TCAGTAAATCATTTTTTGTCCCTTCATATATTCAGTATTC
AATGGAAACATTTATCTATTTAAATATTATATGTTTTAAT
GGTATGACATAAAATAATATTTTTACTGTGTATCTTATTT
TTCATATTCATAGAGTTTAAGGCTGTCAAAAAGTCATATG
TGAAGATAATTTTTTTATTGATAAACATTTGAAAATTGAA
CAACTGTTAGGTATATTTGATTGAATGACAAACTAATGAA
GATTCCAAACATACTCGTAAAATATGCTTGTCTTCTCTTT
TGCCTCGTTTTATTACAGTCTGTGTTGACTCCTACCCGTT
AGTAAAACTCAAATACTCAATTTGTATTTTGTGTACTAAA
TTGTACTCAGTGTATTTTGTGTACTCAGTTGCATTAATAT
ATTAATAATAAGCATTTATTATAAAAACAAAATGCCTCCA
AATAGTTAGGAATTTTCAAATTATAAATCAAACTTCACTT
TGGATAATATATCAAAATTAAAGTTAATATTTAAATCCAG
TGACCAATTTCATCCATATTTTATTATCCCATTTTCAGAT
GTCATGAATTTTCCTTTGCATTTTATTATCTGCCTCCTAG
TTCTCCAAATAAATAAACCAAGTAGAAACTCTAAATGTGT
GTATAAACTAATATAACAATGTTTATGGGTTCATGGTATC
CAAAGAGTGTAAGTGGTTCATAATGATAAACCACTACATT
ATATTATTTCATAAAATTTATTTTATATGTTAAAACAATT
TATATACCCATACACATATTTAGAAACAAGGTCTTGCTCT
GTCACCCATGCTGGAGTACAGTGGTTTGATCTTTGTTCAC
TGAAGTCTTAAACTCCTGGGCTCAAGTCATCCTCCAACCT
CAGCCTCCCAAGTAGCTGGGACTACAGTAGTATGCCACTG
CACCTGGCATGCAGCTAATGTTTTGTAATTTCTTTTTCTT
TTCTTTTTTTTTTTTTTTTTTTTTTTTTTTGTAGAAACAG
AGTATCAAAATGTCAGCCAGGCTGATCTTGAACTCCTGGT
CTCAAGCCATCCTCCCATCTCAGCCTCTCAAAGTGCTGGG
GCTACAGGCATGAGTCACTGCTGCCAGCCTGAACTGTATA
TTTTAAAGTGAATTAATAAATTTAAACTAAGATATTAATT
AAAATTGTATGTAGAAAAATGGAAATGGGTGCTTAAATCT
TTAAATCTGTACTCATAATAAAACTTAGAGCATATTTGGG
GAAAGTTTCAATGCATAAACCTTACCATACTCATTTATTG
GTCAGATACATTTCCACCAATTTGCAGATAATTGTCATCT
TATAACCATATTGTCAAAAAATAAATTACATATGTGTCTA
AGTTATAGTGGTTTTCTGATTCAAATGAAATTCAGTATAA
TTAATTACTGATTTTATATAGGTTCCTAGGATTATAGTAA
GTAAATCACTTGGAAAATCAGGTACTAAAATAGCAACAAA
GTTTAACAAAGAAACAGAAGTTAACATCAAGTACAACCAA
AAAAAGTTGGAAAAGCTATAATAATTTCAAGAAGAAAATT
TTTGACATAAGTTCCCGAGTGGTACTGTTGTCCTCACAAT
TAATTGCTTTATTAAATAAAGTTTTTCTTTTCTGAATTCC
ACAAAGTCCTCTGCAGATTTTTTACATCTTTTCATAATAA
TTATCCAATTTGTAAATATTCATTTCTCCAAAGTGAATTT
CATATGTAAATAAATCAATACTGATGAATTATTTTTATCT
TAACAAAGGAGTTTTTAAGGTACCACTATAGTTAAGAGAT
AAACGTAGAACATAAAGGCCGAGCATCCTTTGGGGTAATT
TATTTTAACAACCTTATTTTATGATAATGCTACCGAAAGA
GGTTAAGTGTCTCAAATGATGCCAAAGAATTGGTGAATAT
TTTGTTTCTAATTTTTTTTTTTTTTTTTGGGTGGGGGGAC
GGAGTCTCGCTCTGTTGCCCAGGCTGGAGTGCAGTGGCTC
GATCTCGGCTCACTGCAAGCTCAGCCTCCTGGGTTCACGC
CATTCTCCTGCCTCAGCCTCCAGAGTAGCTGGGACTGCAG
GCACCCGCCACCACGCCTGGCTAATTTTTTGTATTTTTAG
TAGAGACGGATTTCACCGTGTTAGCCAGGATGGTCTCGAT
CTCCTGACCTCGTGATCTGTCCGCCTCGGCTTCCCAAAGT
GCTCGGATTACAGGCGTGAGCCACCGCGCCCGGCCTGTTT
CTAATTTTTTTTAAAGATTTTTTTTTTTAGAGTAGTTTTT
GATTCGCAGGAAAATTGAGAGGAAGGTACAGAAGATCTGT
ACCTCCAGACATGCATAGCTTCTCCCATTATCAACACCCT
CCGCCAGAGTGTTACATTTGTCATAACTGATGAGCCAACA
TTGACACATCATTATTATTCAATGTCTATAGCTCACATTA
CGGTTCAATCTTGGTGTTGTATATTGCATGGGTTTAGATA
AATGACCTGCATCCATTATTACAGTATCATATGGAGTAGT
TTCATGCCCTAAAACTCCTGTCGTGTGCCTATTCATTCTT
CCCTCCCACCTAACTACTGGCAAACACTATTTCTTTTTTT
ACTGATCCTACAGTTTTGCCTTTTCCACAATGCAGTATAA
TTAGAACTCTACAGTATGTAATATTTTTTTTAATTGTCTC
CTTTCACTTAGTAATAAGCCTTTGAATTTCCTCCATATTT
TTTCATTTCTTCCTAGTATCAGCATATCTTTATCTGTTTG
CTTTTATTCTATATCTGTCTTTATATTTAAGGTGAGTTTC
TTGTAGACAATATATAGCTGTCTTGTTTTTTAATGCTCTG
ATAATACATATCTTTTAATTGGGGCACTTAGAACACTGGT
ATTCAAAGTGATTATTAATACAGTTGGATTTGTATGTAGC
ATATTTATTTCTGTTTTCTATTTTTTGCCCTTTTCTTTGC
TTCTGTTTTTGTCTTCTATTCTTTTTCTGCCTTGATTTTA
AATAAGTATTTTATATAATTCTATTTTCTCTCCTCTAGCA
TATCACTTACATATTTTTTTAAACTCTTTCTTTAGTGGTT
GCTCTAAAGTTTGGTAAACTAATTTACAACTAACACAATT
TCACTTTCACTTTAGAATATACTGTTTCATAGGTAGTGTA
ATTACCTTATAATGAAAAGATAATAATAATTTATCCCTCA
TGCCCCTTTTATCGTTGCTGTCATTTTTTCATGTATATGT
AAGCATACATATTATATATATACACACATATATATTTGAT
ATGTTTATAAGCATACATAAATGAATACATTGTGGTTATT
TGAACAAATTTTATCTGTTAAGTCAATTGAAAATAAGAAA
AATAAAAGTTTCAGTTTGGCTTCATTTATTCTTTCTTTGA
TCCTTTTCCTTTCTTTATGTATAGCCAAGTTTCTGACCTG
TATTATTTTACTTCTCACTAAGGAATTTCTTTTTACATTT
CTTGCAAGCCAGGTCTACTGACAGCACGTTTTTTTCAATT
TGTATTTGTATAAAAAAGCTTTTATTTCTCTTTCACTTTT
AAAATATGTTTTGTGGGGTACTAAATTCTAGGTTTAGTTT
TTTTTTTTTTTTCTCAAAACTTTAAATATTTTACTCCACT
CCTCCTCTTTGCATAGTTTCTGAGAAGTTGAATGTAATTC
TTATATTTGTTTTGCTGTAGTTTGAAAATAAAATAACTAG
TTGTAAATTCTTTGGCATTTAACCTGGTTCTCTGCTGTTC
TCTAAGCTTCCTGAATCTGTGGTTTGATGGTTTAACATGA
ATCTGGAAAAATTCTGTCATTATTGTTTTAAATACTTCTT
GTGGTTCTTTCTCTTTTTCTCATATTTCCATTAGATATAT
CTTATACCTTTATTGTTTATTTAGTATTTGTCACTCAGTC
TTGGATGTTTTATTATCTCTTTTTTAATTGTTGTACTTTT
TTCTTTTCTATTTTGGAAGCTTCTATTGTGTTATCCTCAA
ATGAAGAGATTATTCCTCAGCTGTGTCCAGTCTACTAAAG
GTATTTTTCATTTTAGGGACCATGTTTGTCATCTCTAACA
TTTTTATTTCTTGGTTCTTTCTTTTTTATTAATTTATTTG
TATTTGGTTCTTTGCTAAGATTTTCATTTCTTTGCACAAA
CTGCTCATCTTTTCTTGCATGATATGTACTTATTATCATT
ATATCCTTTAGCATATTAATCATAGTTGCTTTAAATTACC
AGTCTTATAATTCTGACATCCTGCCATGCCTAGTTCTGAT
GCTCACTCTGTGTCTTCAAGCTGTGTTTTTTTGCCTTTTG
GTGTGCCTTGTCATTTTTCTTGACAGCTGTACGTGATGTA
CTGAATAAAAGGAATTGCTATACAGAGGTCTTCAGTAATG
TGGTTGTAAGGTGATCTAGATGAAAAGCATTCTTTAGTCG
CTATGATTTGGTCTCAGTCTTTTAGTGGAACTATGCCTGT
GGACTATGAACTTCACATATGCTTCTCAGTTTTCATCTGC
CCCCTTAGGTGGAAGTGGATGTTAGAATGAGCTAGAGTTA
GATATTTTCCTTCTTCCACATGGAAAGCTAGAGGGGCTGG
AGATATCTTATTTATTTATTTATTTTTCCCCTGGTCCCTT
AGGCTCTGATAAAACTTCAGCAGGTTAGGCTCCCTTAAAT
AGTTACTCCTGAGAGTAGGCCTTGATAAGAAGAAAATGCT
CTGGTGTATTTCAAAATGGCTCATTTTTCTTTCTTCCTGA
CAGAAGCATGAGGAGATTTTTTTTCAGGGGAATTTACTGT
GAGGCCCTGGTCAAACTCCTGGAGGTAATATTCACGGAAC
TGTGGGAACTGCTTCCCGATGACTGGGTTCCCTGGAATAA
CTCTCAGGCTTGTCCACAACTTAGCTTCTGGCAATTCATC
AATTACAGCTCAGGTTTTCCTGTGCCAGTACTGATTCCTG
CAGCGGTCTCTGCTCTTGGGTTTCTCCTCTGGTAGGTTGT
GATTCTTTGTATCTGCCTGTTTCTTCAGTGTTGGGGGAAT
AATTTGCCCTGTGATCTCATTTCTCTTATAGATTTAAGAA
GAGTTGTTGATTTTTCAATTTGTTTAACTTTTTTAAGTAT
TAGGATGTAGTGTCAATATCCAGGATGCATATATTCACAT
CCAGAATGTGAAAATCTTGTTTCTAATGTTGAAAGATTTT
GTATTGAGTAAATAACTAGCACTTTATAGAAAAAAATGTA
ATAAATATTTGCAATACAAGTTTCCTAGAATGAAGTAGCA
AGACCCATCTTTTTCTCCATGCAAATTGAAAATCACTGAC
GTGAAAACTGTTTTATGTTCAAACTTTGTACTTCTAATGT
TTAATCATATTCACAGCAGGTTTGGTAATTGACACTTTAA
TGCCTCATATTTGCATCCTGTGTGATTATAGTAAATCCAA
TATATATTTCATTTTTCAAAGGCTAAGAGTCTCCAAATGA
TCAGAGATTAGAAAATTCAGTTTACTTTTGTGATATACTT
CAGTATCTACATGCTCAATTTGTTACTAACATTTAAATAA
AAATATTACTGCTTATATTTTATACATGTATTAATTTTTT
TTTTTTTTTTTTTTGAGACAGAGTCTGGCTCTGTCGCCCA
GGCTGGAGCGCAGTGGCCGGATCTCAGCTCACTGCAAGCT
CCGCCTCCCCAGGTTCACTCCATTCTCCTGCCTCAGCCTC
CCGAGTAGCTGGGACTACAGGCGCCCGCCACCTCGCCTGG
CTAGTTTTTTGTATTTTTTAGTAGAGACGGGGTTTCACCG
TGTTAGCCAGGATAGTCTCGATCTCCTGACCTCGTGATCC
GCCCGTCTCGGCCTCCCAAAGTGCTGGGATTACAGGCTTG
AGCCACCGCGCCCGGCCACATGTATTAAATTTTAAGCAGC
AAGTAAATAATGTAATAAAAATAAGATATTTTTATATTTT
GAAAATATTTGATATTTGGTTGTAATAAGTGGAATAATAA
ATAAATTTGGAGGAGGTTGAGATGGTATATTTTCATTTAC
TCTTTTTTTCCTTGAGTCTTTGTTATTTACATAAAGGCCA
GTATTTGTAAAAGTATTGTTCACGGCAATAAGCAAATGCA
TTCACCTGGGTAACAAATAACTGTTGGCAGTAAATATTGG
TAACTATATAAGGAGGTTGATACATTGGGTAGCATAATAA
ATGTTGTGTTTATAAAATATTCTTATATTTCTGGGGAAAT
ACTTTTGTTTTTTATGTTGTATTTTAATTTTAGATGTGGA
GGTTGAGTTAGTGAACCTCATTGTATGGTACACTGCTATT
GACTTATTTAAGTCTTTACTCTTGTTTAACTTTATTCCTT
CATTCCTTCTATTTTGTTTTTTCTATTTTTTTCTTTTTTT
TATTTCTTTTTTCTTTTATTTATTTTTCCTTCCTCCTGAA
AGCAACCAGTTTAATGGAATAAATCTATGCAAATAAATAT
GTATATGTGACTGAAAACAAGGGTGATATTTCACTCAAAT
GCATTTGGAGAATTTGAAGGAAATTCAAAATGCCTTGCTA
ATTTTTTTCAAATTGTGGGATAAATAAACCTGTTTTATAA
TATTTATCCCACGTTTTTTAGAAGCTTATTGGAAAATGGT
GTAATCTTTTTTTGTGGAAACACTTTTTTAAGGAATTATG
AAATACAGTGTATAAAATGATGTCTTAGAGTGGTGCTGTG
TAATAAACTTTTCACAGATGATAGGAATCTCTGTAATAAA
CAGTAGCTATTTGCCACATGTGGTTACAGAGTACTCAGAA
TCTGAATAGTTCGAATGAAACCTGAGTTTATAATTTGTTT
AATTTCATTTTAACTTACATAGCCTTAGTTGAATACTGCA
GACTTAGAATGTGGATTTTCTTAGATATACTCATGTATTT
CTCAAATTTACTTTTCAAGAGATGTCTTTTACAGAAGGAA
AGATATAATATAAAATATTAATTTAAACATCAGAAATTCT
GCAGGATGTAATGTGTTTGTGATAGGAAACTAGTAAGAGG
AAGAATTTGAGGAGATAAATAAGTTGCTGATTTTCTATTA
GACTAAAAGCAATAACAGATTTTCAATAAAACTTATTTTA
CAAACTTCTTCATAGTCAATTAACATGTGAGTTGTTCAGT
ATTCTATTTGACTAAGAAAGCATTTACACATACACAGAGG
CATTGACTACAAAATATACTTACAATATGCTTGAAATTTA
TTGAAAATTTAAATGTATTTGACTCAGAGAAAGACCAGTT
CTACTTCCTATACAGAAAAGAGTATGAATGTGTATGCAAA
CTATCAAATCCCATCAGATGGAATATTTTTATCTGCTACA
AGAACCTGAAAAGTTTTTTCTGACCACCCTACATCTTATG
TCAAGAGAAATAATAGGTAGAATTGCTTTTAAATAAACAC
CAGTATGATTGGTTTTGAAAAACTCAGTATCAACTGGGTA
AAATAAGCTGAAAAACACATTGGGCTTTTGTATTTTGGGG
AAAATTATTAAAATATATTTAGGTGAGTTATTTATATGTG
GGAATTCCACTTTTCTAATACTTCTTATGAAAATATTTAC
TATGCAAATATTTATCTTCTCTAACTATCTACCTTTATTT
ACTTCTCAGCTCCAATTTTTTTTTTTTTTTTTTTTTTTTT
TTTTTATTTCTTTTTCTTTTATTTATTTTTCCTTCCTCCT
GAAAGCAACCAGTTTAATGGAATAAATCTATGCAAATAAA
TATGTATATGTGACTGAAAACAAGGGTGATATTTCACTCA
AATGCATTTGGAGAATTTGAAGGAAATTCAAAATGCCTTG
CTAATTTTTTTCAAATTGTGGGATAAATAAACCTGTTTTA
TAATATTTATCCCACGTTTTTTAGAAGCTTATTGGAAAAT
GGTGTAATCTTTTTTTGTGGAAACACTTTTTTTAAGGAAT
TATGAAATACAGTGTATAAAATGATGTCTTAGAGTGGTGC
TGTGTAATAAACTTTTCACAGATGATAGGAATCTCTGTAA
TAAACAGTAGCTATTTGCCACATGTGGTTACAGAGTACTC
AGAATCTGAATAGTTCGAATGAAACCTGAGTTTATAATTT
GTTTAATTTCATTTTAACTTACATAGCCTTAGTTGAATAC
TGCAGACTTAGAATGTGGATTTTCTTAGATATACTCATGT
ATTTCTCAAATTTACTTTTCGAAGAGATGTCTTTTACAGA
AGGAAAGATATAATATAAAATATTAATTTAAACATCAGAA
ATTCTGCAGGATGTAATGTGTTTGTGATAGGAAACTAGTA
AGAGGAAGAATTTGAGGAGATAAATAAGTTGCTGATTTTC
TATTAGACTAAAAGCAATAACAGATTTTCAATAAAACTTA
TTTTACAAACTTCTTCATAGTCAATTAACATGTGAGTTGT
TCAGTATTCTATTTGACTAAGAAAGCATTTACACATACAC
AGAGGCATTGACTACAAAATATACTTACAATATGCTTGAA
ATTTATTGAAAATTTAAATGTATTTGACTCAGAGAAAGAC
CAGTTCTACTTCCTATACAGAAAAGAGTATGAATGTGTAT
GCAAACTATCAAATCCCATCAGATGGAATATTTTTATCTG
CTACAAGAACCTGAAAAGTTTTTTCTGACCACCCTACATC
TTATGTCAAGAGAAATAATAGGTAGAATTGCTTTTAAATA
AACACCAGTATGATTGGTTTTGAAAAACTCAGTATCAACT
GGGTAAAAATAAGCTGAAAAACACATTGGGCTTTTGTATT
TTGGGGAAAATTATTAAAATATATTTAGGTGAGTTATTTA
TATGTGGGAATTCCACTTTTCTAATACTTCTTATGAAAAT
ATTTACTATGCAAATATTTATCTTCTCTAACTATCTACCT
TTTATTTACTTCTCAGCTCCAATTTTTTTTTTTTTTTTTT
TTTTTTAATAATTTCAACCTTTATTTTAGCTCTGGGAGTA
CATATACCGGTTTGTTAGGTAGCTATATTGCATGAGGCTG
AGGTTTAAGATGTGGATGATCCCATCACCCAAGTAGTGAG
CAGAGTGCCCAATAGGTAGTTTTTCAGCTAATGCTTCCCT
ACCTATCTCCCTCATCTGGTAGACCCCATTGTCTATTGTT
CTCTTTTTTGTGCCCATGTGCCCTCAGTGTTTAGCACCCA
CTTAAAAGTGAGAACATGCAGTATTTGGTTTTCTGTTTTC
ATGTTAATTTGCTTAGGATAATGGCCATCTGATGCATCCA
TGCAGCTACCTATGGGACATGATTTCTTTCCATAGTTGCA
TAGTATTTTATGGTGTATGCATATTTTATTTATCCAATCC
ACCATTGATGGGCACCTAGGTTGATTTCATGTCTTTGCCA
TTGAGAATAGTGCAGTCATAAACATCAGCATACATGTATT
TTTGTACAATGATTTATTTTAATTCACATGTACACCTAGT
AATGGGAATGCTGGATTGAATGGATAGTTCTGGTTTACAT
TCTTTGAGAAACCTCCCAACTGCTTTCCACAGAGGCTGAA
CTAATTTATATTCACATCAACAGTGTATAATCATCGCCTT
TTCTCCAGAGGCCTGCCAGCATTTGTTGTTTTGTGACTTC
TTAATAATAGCCATTCTGACTGGTGTGAGATATCTCATTG
TGGTTTCGACTTGCATTTTCTTATGATTAGTGATGATGAG
CATTTATGCATGTTTGTGGGCCACTCGTATGCCTTCTTTT
GAGAAGTATCTGTTCATATCCTTTGCACATGTTTTTTATA
AAGTTACTTCTTTTTTGCTTGTTGATTTGTTTAATTCTTT
GTAGATTTTTGCTATTAGAACTTTGTTGGATGCATAGTTT
GCAAAATATTTTCTCCCATTCTGTAGGTTGTCTGTTTACT
CTGTTGATAGTTTCTTTTGCTGTGCAGAAGATCTTTAGAT
TAACTGGGTCCCAGTTGTCAATTTTTGGTTTTATTGCAAT
TGATTTTAGAGAGCTCAGTCATAAATTGCCACGTCCAATG
TCCAGAAGTGATTTTTCATCTAAATTTTTTTTATAGTTTG
AGGACTTACCTTTAAATCTTTAATCCATCTAGAGTTAATT
TTTGTGTATGGTGAAAGTAGTGATCCAGTTTCAGTCTTCT
GTATATGGCTAGCCAGTTATCCCAGTATCATTTATTGAAT
AGCAAGTACTTTCTCTATTGCTTGCTTTTGTCAACCTTGT
TGAAGATCAGATGGTTGTAGGTGTACAGCCTTATTTGTGC
ATTCTGTGTTCTGTTCCATTGATCTGTGTGTCTGTTTTTG
TACTGGCACCGTCTTGTTTGATAACTGTAGTCTTACAGGA
TAGTGTGATGCCTCCAGCTGTGTTCTTCTTGCTTTGAATT
TCTCCGGCTATTTGAGCACTTGTTTTGGCTCCAAATGAAC
TTTAGAATAGTTTTTCAATCCCATTAAAAATGACATTGGT
AGTTTAATAGACATACCATTGAATCTATACATTGCTTTGG
GTAGTATGGCCATTTAACAATATTGATTCTTCCAATCCAT
GAACATGGAGTGGTTTTCCATTTACTTATGCTGTCTTTGA
TTTCTTTTAGCAGTGTTTTGTAGCTCTTCTTGCAGAGATT
TTTTTTCTTTAACTTCTTTGGTTAGAATTATTCCTAAGTA
TTTCATTTTTTTTTTTTTTTTTAATAATTTCAACCTTTAT
TTTAGCTCTGGGAGTACATATACCGGTTTGTTAGGTAGCT
ATATTGCATGAGGCTGAGGTTTAAGATGTGGATGATCCCA
TCACCCAAGTAGTGAGCAGAGTGCCCAATAGGTAGTTTTT
CAGCTAATGCTTCCTACCTATCTCCCTCATCTGGTAGACC
CCATTGTCTATTGTTCTCTTTTTGTGCCCATGTGCCCTCA
GTGTTTAGCACCCACTTAAAAGTGAGAACATGCAGTATTT
GGTTTTCTGTTTTCATGTTAATTTGCTTAGGATAATGGCC
ATCTGATGCATCCATGCAGCTACCTATGGGACATGATTTC
TTTCCATAGTTGCATAGTATTTTATGGTGTATGCATATTT
TATTTATCCAATCCACCATTGATGGGCACCTAGGTTGATT
TCATGTCTTTGCCATTGAGAATAGTGCAGTCATAAACATC
AGCATACATGTATTTTTGTACAATGATTTATTTTAATTCA
CATGTACACCTAGTAATGGGAATGCTGGATTGAATGGATA
GTTCTGGTTTACATTCTTTGAGAAACCTCCCAACTGCTTT
CCACAGAGGCTGAACTAATTTATATTCACATCAACAGTGT
ATAATCATCGCCTTTTCTCCAGAGGCCTGCCAGCATTTTT
TTTTTTTTTGCAGATACTGTAAATGGGATTGTGTTTCTGA
CGTTATTCTCACCTAGAATGTTATTAGTGTATAGAAAATG
CTACTGATATTTATACCTTGACATTGTATCTTGAAACTTC
ACTTAAGCTGTTTATCCATTTTAGAAACCCCTTGGGAGAT
TCTTTAGGGCTTTCTAGATATAAATCATGTCATCAGCAAA
AAGAGAGAATTTGACTTTTTTTTTTTCATATTTGGAAGCC
TTTTATGTTTTTCTCTTGCCTGACTGCTCTGACTAGCACT
ACCAGTAGTATGCTGAACAGCAGTCGTGAGAGTGGGTATC
CTTTTCTTGTCTCAGTCCTTACATGGAAGAGTTCCAGCTT
TTGGTCTTTCGGTATGATATTGGATGTGTGTTTATCATAA
AGAGCTGTTATTTTGAGATATGTTCCTTAGATGTCTAGTC
TTTTGAGGGTTTGTATCATGAAGAGATGTTATACTTTTAT
CAAAAGCTTTCTAAATCTGTTGAGATGATCATATAATTTT
ATTTTTAACTCTTTTTGTGGTGAATCACAGTTATTGATTT
GTATATGTTGAACCAACCTGGTATCTCAGGTATAAAGCCT
ACTTGATCAATCTGAATTAAATTTTTGATGCGCTGCTGGA
TTCAGTCTGTTAGTGGGTTGTTTTTTTTTTTTTTTTTTAA
TAATTTCAACCTTTATTTTAGCTCTGGGAGTACATATACC
GGTTTGTTAGGTAGCTATATTGCATGAGGCTGAGGTTTAA
GATGTGGATGATCCCATCACCCAAGTAGTGAGCAGAGTGC
CCAATAGGTAGTTTTTCAGCTAATGCTTCCTACCTATCTC
CCTCATCTGGTAGACCCCATTGTCTATTGTTCTCTTTTTG
TGCCCATGTGCCCTCAGTGTTTAGCACCCACTTAAAAGTG
AGAACATGCAGTATTTGGTTTTCTGTTTTCATGTTAATTT
GCTTAGGATAATGGCCATCTGATGCATCCATGCAGCTACC
TATGGGACATGATTTCTTTCCATAGTTGCATAGTATTTTA
TGGTGTATGCATATTTTATTTATCCAATCCACCATTGATG
GGCACCTAGGTTGATTTCATGTCTTTGCCATTGAGAATAG
TGCAGTCATAAACATCAGCATACATGTATTTTTGTACAAT
GATTTATTTTAATTCACATGTACACCTAGTAATGGGAATG
CTGGATTGAATGGATAGTTCTGGTTTACATTCTTTGAGAA
ACCTCCCAACTGCTTTCCACAGAGGCTGAACTAATTTATA
TTCACATCAACAGTGTATAATCATCGCCTTTTCTCCAGAG
GCCTGCCAGCATTTGTTGTTTTGTGACTTCTTAATAATAG
CCATTCTGACTGGTGTGAGATATCTCATTGTGGTTTCGAC
TTGCATTTTCTTATGATTAGTGATGATGAGCATTTATGCA
TGTTTGTGGGCCACTCGTATGCCTTCTTTTGAGAAGTATC
TGTTCATATCCTTTGCACATGTTTTTATAAAGTTACTTTT
TTTGCTTGTTGATTTGTTTAATTCTTTGTAGATTTTTGCT
ATTAGAACTTTGTTGGATGCATAGTTTGCAAAATATTTTC
TCCCATTCTGTAGGTTGTCTGTTTACTCTGTTGATAGTTT
CTTTTGCTGTGCAGAAGATCTTTAGATTAACTGGGTCCCA
GTTGTCAATTTTTGGTTTTATTGCAATTGATTTTAGAGAG
CTCAGTCATAAATTGCCACGTCCAATGTCCAGAAGTGATT
TTTCATCTAAATTTTTTTTATAGTTTGAGGACTTACCTTT
AAATCTTTAATCCATCTAGAGTTAATTTTTGTGTATGGTG
AAAGTAGTGATCCAGTTTCAGTCTTCTGTATATGGCTAGC
CAGTTATCCCAGTATCATTTATTGAATAGCAAGTACTTTC
TCTATTGCTTGCTTTTGTCAACCTTGTTGAAGATCAGATG
GTTGTAGGTGTACAGCCTTATTTGTGCATTCTGTGTTCTG
TTCCATTGATCTGTGTGTCTGTTTTTGTACTGGCACCGTC
TTGTTTGATAACTGTAGTCTTACAGGATAGTGTGATGCCT
CCAGCTGTGTTCTTCTTGCTTTGAATTTCTCCGGCTATTT
GAGCACTTGTTTTGGCTCCAAATGAACTTTAGAATAGTTT
TTCAATCCCATTAAAAAATGACATTGGTAGTTTAATAGAC
ATACCATTGAATCTATACATTGCTTTGGGTAGTATGGCCA
TTTAACAATATTGATTCTTCCAATCCATGAACATGGAGTG
GTTTTCCATTTACTTATGCTGTCTTTGATTTCTTTTAGCA
GTGTTTTGTAGCTCTTCTTGCAGAGATTTTTTTTTTCTTT
AACTTCTTTGGTTAGAATTATTCCTAAGTATTTCATTTTT
TTTTTTTTTTTGCAGATACTGTAAATGGGATTGTGTTTCT
GACGTTATTCTCACCTAGAATGTTATTAGTGTATAGAAAA
TGCTACTGATATTTATACCTTGACATTGTATCTTGAAACT
TCACTTAAGCTGTTTATCCATTTTAGAAACCCCTTGGGAG
ATTCTTTAGGGCTTTCTAGATATAAATCATGTCATCAGCA
AAAAGAGAGAATTTGACTTTTTTTTTTTCATATTTGGAAG
CCTTTTATGTTTTTCTCTTGCCTGACTGCTCTGACTAGCA
CTACCAGTAGTATGCTGAACAGCAGTCGTGAGAGTGGGTA
TCCTTTTCTTGTCTCAGTCCTTACATGGAAGAGTTCCAGC
TTTTGGTCTTTCGGTATGATATTGGATGTGTGTTTATCAT
AAAGAGCTGTTATTTTGAGATATGTTCCTTAGATGTCTAG
TCTTTTGAGGGTTTGTATCATGAAGAGATGTTATACTTTT
ATCAAAAGCTTTCTCTAAATCTGTTGAGATGATCATATAA
TTTTTATTTTTAACTCTTTTTTGTGGTGAATCACAGTTAT
TGATTTGTATATGTTGAACCAACCTGGTATCTCAGGTATA
AAGCCTACTTGATCAATCTGAATTAAATTTTTGATGCGCT
GCTGGATTCAGTCTGTTAGTGGGTTGTTTTTTTTTTTTTT
TTTTAGGCTTTTTCATCAATGTTCATGGATATAGGCCTGA
AGTTTTCTTTTATCTTTGTGTTTCTGCCTGGTTTTGATAT
TAGACTAATGCTGACTTCATAAATTGAGGTAGGGAGGAAT
CCCTCCTTCTAGATTTTTTAGAGTAATTTCAGTAGGATTG
GTACCAATTCTTTACATGTTTGGTAGAATTTAACTGTGAA
TTCCCAGGCTTTTCTTGGTTGGTAGGATTTTTATTATTCT
CCCAGTTTTGGAACTTGATATTGGTCTTTGCTTTAATTTG
TTCCTTATTCAATATTGGGAGTTTGTGTGTTTCCAGAAAT
GTATCCATTTCCTCCAGATTTTCTAGTTTGTTTGCATAGA
AGTGTTTATAATAGCTTCTGAGGATTTTTTGTATCTCTGT
GGGATCAATTTTAATATCATTTTTGTCATTTCTGATTGTT
CTTATTTGGAATTATTTTTTATTTTTTCTTTGTTAATTTA
GGTAGCAGTCTGTGAATCTTGTTCGTCCTTTCAAATAACC
ACTTCTTGGTTTCATTGATCTTTTGTACAGACTGTTTGAT
CTCAATTTTGTTTCTTCTGATAGCTTCGGGATTGGTTTGT
TATTATTTTCTGGTTTCTCTAGGTGTGATGTTAGATTGTT
AATTTGAGATTTTTAAAAACTTTTTAATAAAGATGTTTAG
CACTATAAATTTCCCTCTTAACACTGTATTCCAAAGATCT
TTAAAAATTTTATCTCTATATTCATTAATTTCAAATAACT
TTTTCATTTCTGCTATAATTTTGTCCTTCACCCCAAAAAA
TTAAGAAGCAGGTGTTTAGATTTCCATGTACTTTTGCAGT
TTTGAGATATCTTCTTGATATTTATTTCTACTTTATTGCA
CAATTTTCCAAAAATATCCTTGATATGATTTTGATTTTTT
TGCATTTAACGAGACTTGCTTTATAACCAAACATGTGGTT
TATCTTACAGTGCAAATGGGTAGAATGTATAGTCTGTGGT
TGTGTGGAGTATTCTCTAAAGGGGTTAGATTCAATTGATC
GAATGTTAAATTTAAGTTGAGAATTTCTTTGTTATTTTTT
CTGACTTAGTGATCTCTTTTTTTTTTTTATTATACTTTAA
GTTCTAGGATACATGTGCATAACGTGCAGGCTTGTTACAT
ATGTATACTTGTGCCATGTTGGTGTGCTGCACCCATCAAC
TCGTCAGCACCCATCAACTCGTCAGCACCCAACAACTCGT
CATTTACATCAGGTATAACTCCCAATGCAATCCCTCCCCC
CTCCCCCCTCCCCGTGATAGGCCCCAGTGTGTGATGTTCC
CCTTCCCGAGTCCAAGTGATCTCATTGTTCAGTTCCCACC
TATGAGTGAGAACATGCGGCGTTTGGTTTTCTGTTCTTGC
GATAGTTTGCTAAGAATGATGGTTTCCAGCTGCATCCATG
TCCCTACAAAGGACTCAAACTCATCCTTTTTTATGGCTGT
ATAGTATTCCATGGTGTATAATGCTGTCAGTTGGGTGTTG
AAGTCCCCCACTATAACTGTATAAATATCTAAGTCTTTCT
GTAGGTAAAGAATAACTTTCATGAATCTGGGTGCTGAATG
TTGGGTGTGTATATATTTAGGATAGTTAAGACATCTTGTG
AACTGAACCCTTTATTATTATGTAATATTCTTCCCTGCCC
TTCGTGATTGTTGTTGATCGAAAGTCTGTTTTACCTGATA
TTAGAATAAGAACTGCTGCTCTTTTTTGTTTTCGGTTTCC
ATGGTAGATCTCTCTCCTTCCCTTTTTTTGAGCCTGTGGA
TATTGTTACATGTCAGATGGGTATCTTGAAGACAGCAGAC
AATTGAGTCTTGTCTTTTTATCTAGATTGACACTCTATGC
TATTTAAGTGGGGCATTTAGGCCATTCACCTTCAGGATTG
GTGTTGATATATGAGATTTTGATCCTGTCATCTTGTTAGC
TGGTTGTTTTGTCGACTGGATTGTGCAGTTATTTTATAGT
TTCTGTTTTTGTGATAGCAGGTATCATTCTTTTGTTTCCA
TGTTTAGGACTCCCTTAAGGACCTCTTATAAGGCTGGTCT
AGTGGTAATGAATTCCCTTAATATATGCTTGTCTGGAAGA
CATTTTGTCTTCACTTATGAATCTTAGTTTGGCAGAATAC
GAAAATTATTGCTTATTTTTTTTTCTTTAAGAGTGCTGAA
AACAGAGTCCTAATCTCCCTCCTCTGGTTTGTAAGGCTTC
TGCTGAGAGGTCTGCTGCTAGCCTGATGATATCCCTTTGT
AGGTGACCTGATTCTTTAAGATTTTTTATTTCATGTTGAT
TTTTGTGAATCTGATCACTATGTGCCTTCAGGATGGTCTT
CTTATGTTGTTTCTCACAGGGGATCTCTGTATTTCTTGAA
TTTTCATGTCAAACTCTCTAGTGAGATTGGAAAAATTTCC
ATGGATTATAGTCTCAAAAGTGTTTTTCATGTTAATTACC
CTCTCTTTCTCTCTCTGGAATGCCAATGAGTTGTAGGTTT
CGTCCCTTTACATAATCTCATATTTGTGAGAGGTTTTGTT
TATTTTTAAATTCTTTTAAAAATTTTTTTGTCTGACCAAG
TTGATTTGAAGAACTAGTCTTCAAACTTTGAGATCTTTTC
TTCACTTTGGTCTCTTCTCCTGTTAATGGTTCTGACTGTA
TTATGAATTTCCTGTAGTTAGTTTTTCAATCCAGAAGTTC
AGTTTGGTCCTTTCTTAAAATGACTATTTCACCTTTCAGT
TCTAAGATCATTTTAGTGGAATTGTTGGATAACTTGCATT
GAGTTTCAACTTTTTACTGCATTTTTATTAGCTTTCTTGA
GACCTAGAGTCTGAATTCTTTGTGTGTCATTTCAACCATT
TCAACCTGGTTAAGAATCATTGCTGGGAAGCTGGTTCACT
TGTTCGGAGATAAAGAGACATTTTTTTTTGAATGGCCAGC
ATTCTTGTGCTGATCCCTTTTCATCTGAGAGGGCTAGTGG
TCCTTTTACTGTGATGTAAGTCAAATATAGTCAATTGGCT
TCATTTTGGTGTGCTTTCAGTGGGCCAAGGCTCTGTAGAG
AATTTTCCTTGTATCAGGATTCTTGACCTGGTTTAAACAG
TGATTATTTATTGGCCAAATTTTTTGTTGTAATTTGAGAT
GCAATCCAGGAGATGGCGCTTAAGTGTAATGGCCAACAGA
TAGGCTCTTACATTGCCTCATGGCTCTTTTGTATTTCAGA
GCATTAGCGACAGTGTTCTGTGGTGGTGGTTGGGGGGCTC
TGACCCCCTCACCAGGTCTGCTCCTGGGCCTTAGAGGAGC
CCCCTCCAATCACTGGCCCTGCACCCACATTCCCTTTGTT
AGCTGTTCCAGGCCATGAGGCTCCCTTTTAGCAGAGGCCA
ACTGGTGAACAGTCTATAACCTTCCTAGAGCAGCCCTGTG
GAGGGAGGCATGCCCTACTCCTGCACCTACCTGCCCATTT
CACCCCTCTCAGTGTTCAGAAAGTGGGAGCTCCTCCGCAA
CTTGAGCATTGGCAACAGATCTCCCCTTGGCACTCCTGAG
CCACCTGCTATAGTCCTTGGTGGTTGGGACCAACCTACCA
GACCCAGCTTCCAGTTTTTGGGGTTGGACCCTGGCTGCAC
TGTGGGATCTGAAATGCTCCTTAGCTGCTGCAAACAAAGT
ACCCATGCTGTACAGTGGTGGTTGTGCTGTGTACATGCTC
CTGCAGGAGTGGACAGGCAGTGGTCTTGGGAGGGGCTGGC
AGTCAGGAGGCCCTGCAGAACAGACTTGTCGCAGTTCCAC
TGGAAAGTTGGCCCTGCCCTCTTTTGATCTGACAGTCAAT
GGGGTTGGAGCTACTCAGAGAAAGATGGGGAGTTTTGGGG
GTTAGGTATCTTTGGCCACATTTCACTGTAACTTCCCCAT
GCACAAAAGCCCCTGGGCTCCGTGAAACTTGGAACTCTGT
CTCTGCCTCCCCTCCAGGCAGATCCCCCAGACAGTGGAAA
TATCTTGAGAGGACATGGAATTTCCTATAGCTAGACTCCC
AGAGATCTGTGGTGAGAGGGGGCTGCCCTGCCATCCCTTC
ACTCATTCTTTTGCTAGGAGTCATTCAGGGCTGGGAACTA
GCTCTGACATTTAGCAAGGTCATGCAGAGTTCCTGGTTTC
TTCCCTCTTCAGCCTCAATGTCTGCATCGCTTCGTATGGA
CTCTCAGTTTTTCACTCTGAAGATCTGTTCAAAGTATGTA
GATTTACTCAATATTTGTGTTTCTCTCAGAGAGAATAGCA
CTTCCTGGCTGGGTCTAGTTGACCATTTTGTCTCTCTCCC
TAACAATATTTTTTGGAGCATCTGAGTGAGTCATTGAAGC
AATGTTAAAAACACCTTCTCTAATCAAATCGCTTATTGAG
AAGTTATTTTCTTGTCTGCCACCATGTGACACATGCATCT
TGCCTTCTGCCATGATTATGAGGCCTCCCTAGCCACATGG
AACTGTGAGTCCATTAAACCTCTTTCTCTTTTTAATTGCC
AAGTCTCAGGTATGTCTTTATCAGCAGTGTAAAAATGGAC
TAATACAGTCACTGAACAGCTATATCTAAGAATAATAGGT
TCAGGTTTGTCTCTGAAACACCTTTAAAGTCCCTGCGTGA
AGTGAGTGGTCACTTATTAAGAGACTATTGCAGAATCCAT
CCAGAAACCATACATATTGTCTTCATTTTGCAGATATCAA
AACTAAATTAGAGCACTAAAGCAACTAGATCTAATGACCA
TTTTAGTCACTGTCAAATAATTCCTGCCTGAATCTAAATT
CAGTGCATTTTCCATTACACGTCGGTGTTATCACCTGGTA
TATATCCATTGGTTCCGTCAGGATATGGAAGATTTATGGT
TACCCTGATTTGAAGTGTAGATCACTCAAAAGCACCTTAT
ATTAGGCATAGTTTATGTTTTTTTCTTTTTTTTCTCTATC
CAATTTCATTCTTGATGGACAATATTTAACAAGGAAACAG
CAAAAATCAAAATATAATATCTTAAATATATTCAAAGTAG
AATTATACAACTTGACAAGTAAAAATTAGCAGATGAAATG
TTTAAAGTTAAATTATAGCACAAGATAAAATGATTAGTGT
TACGATTTGGTAAGCATTTCATTCGGCCAATGCTCTTTAA
ATAGGGAACAATTCCCAGTAAGGTGAGAGCTCAAGTGATA
CTGGAAAAAAGTATATTGAGAAATTATTAGGTGACAGTAT
TAAAAGATGGGTTTCAAAGTGAGTAGAGTTTAACATTAGT
TTAGTAATACATTTTACAAGATTTGACATGCCAAAATGTT
CTCTTATGAAGAGTAGAATACTAGATTCCCAGAAACTTGA
GGGAACATTATGGTCCTAGTATGACTAATCAGGTTCACAT
CTGTAATTCATCTCTTACTGTTAATTAGTTTTATATTTTA
GTGATAGAGAAATCTCTTCCTAAAGTCAACCCATTATATT
TTGAGGGCAATTCTAATATGATCCAAGGGCAATCAATCAA
AATCTTTTTTCCTTCTATCTTCCACGTTTTGATTTTAATT
CTACTCACTGAGTAAATGAATATTTACTTCAAACTTGTAT
CCACACTTTAAAAACTCATCAAAATTTAGGAGCTTCTGGG
ATGCTGAAAACATCCTAATAATCATAAATCATTTTATCAT
GTATCTCCCAAATTATTTTTTTCTGCAGGTTAAAATCCTC
AAATCCTTCAACTATTTAGTGTTTTCAAACTCTTTCCCAT
TCTAGACAAACCACTCTGAATATATTTTGGTTTTTCTGTA
ATGCTCTGCTTCATCCAGAATTTAAAACAATGCCTATGAA
TTTCCATATGCTCAGAAAGGTAAACCCATTTTCTTCATAG
TTACATTATCTAGATCTTCATATAAAGCATTGCATTTACC
AGTTGATTTGCATACACACCACTCTCAAGTGCCAATCAGA
GTTAGCTACAAGAGCTCAACTGATAAAAACAATCAAGTTA
CCAGATAACATTAAGAGATCCAAATTGTATAGTAGTTGTA
ATTAGAAACAGGAAGAACACAAGGGTAATATTAGGAACTC
TAAATTATAATTTAGTATACCTGTGTTTCACCTAAACTCA
GTCACATATTATGATGTGACTTTGGAAAAGTTCCTCAATT
TTGAGCTTCTGTAAAATGAGGTTTAGCAAGATCAGAGATT
CTCATCCAGATGAACACTGGAGAACCACTGTGGGTAATAA
AACATATTACTAAAACAAATGTGTCATGCTTATGAAGAGT
AGAATACTAGATTCCCAGAAACTTGAGGGAACATTATGGT
CCTAGTATGACTAATCAGGTTCACATCTGTAATTCATCTC
TTACTGTTAATTAGTTTTATATTTTAGTGATAGAGAAATC
TCTTCCTAAAGTCAACCCATTATATTTTGAGGGCAATTCT
AATATGATCCAAGGGCAATCAATCAAAATCTTTTTCCTTC
TATCTTCCACGTTTTGATTTTAATTCTACTCACTGAGTAA
ATGAATATTTACTTCAAACTTGTATCCACACTTTAAAAAC
TCATCAAAATTTAGGAGCTTCTGGGATGCTGAAAACATCC
TAATAATCATAAATCATTTTATCATGTATCTCCCAAATTA
TTTTTTTCTGCAGGTTAAAAATCCTCAAATCCTTCAACTA
TTTAGTGTTTTCAAACTCTTTCCCATTCTAGACAAACCAC
TCTGAATATATTTTGGTTTTTCTGTAATGCTCTGCTTCAT
CCAGAATTTAAAACAATGCCTATGAATTTCCATATGCTCA
GAAAGGTAAACCCATTTTCTTCATAGTTACATTATCTAGA
TCTTCATATAAAGCATTGCATTTACCAGTTGATTTGCATA
CACACCACTCTCAAGTGCCAATCAGAGTTAGCTACAAGAG
CTCAACTGATAAAAAACAATCAAGTTACCAGATAACATTA
AGAGATCCAAATTGTATAGTAGTTGTAATTAGAAACAGGA
AGAACACAAGGGTAATATTAGGAACTCTAAATTATAATTT
AGTATACCTGTGTTTCACCCTAAACTCAGTCACATATTAT
GATGTGACTTTGGAAAAGTTCCTCAATTTTTGAGCTTCTG
TAAAATGAGGTTTAGCAAGATCAGAGATTCTCATCCAGAT
GAACACTGGAGAACCACTGTGGGTAATAAAACATATTACT
AAAACAAATGTGTCATGCATGTGAAGTGTGGAACAGTAGG
TGGAAATGTTTGAAAGCACTGAACTAGATCATCTCCGAAC
TCTTAATAATCCTTGACTTTTATTGACTATTTTGTTTCCC
AACTTCTTTGGATACAGCATTTTTCAATGTATGTTCCATA
GAGCACCAGGATCTCCCCATATCTGCATATGCCTTTACAA
AATTTCCAATGTTAATATAATTGTATTAAATTCTACATAA
TACAACCAACTCTTGGAATTTAGGTGATCTGTGTAAAGAA
GCTGATTAAAATTAACCACTGCTACTATTTCTCAAGGGTG
CTGTTTATCATAGATCTATTTACATTGTCATCCTATTTAT
TTATTTTATTTGTGCTATGTGTTAAAAACATTGAATTTTG
TTGTCATCCATACATTCCCAGAACAAATAGGATTGAACAA
GATTATATGCCAATATTACTGTAAATAAACAACTTCAATG
CTCTGAGTGTAGAAAATATACATAAAATAAAAAATACATA
TTTTCTATATTTACAAACACAGTGAATATTGTATATTAAT
GATATACAATATATACAAATATTATACTATTTGCTTTTAC
CAATTTCTGCTCTCCAAATATCTCTAGGAAGGAACTAACA
TTTATTCTGTATTTCATATGATATTTCATTTGAATATTGA
AACAATATGTATGGTCTTTATTTTGCAAATCTCAAAACTA
AATTTAGAGCACTGGAACAACTAGACACAATCACCAGTTT
AGTCACCACCAAAGAATATCTGCCTGAATCTAAATCTCTC
ATTTATATTTTATTTGCATCTATATTAAACAAAGCACCAG
GTAGGGTTGGCTAAGTGTCTCTTATTTATGTTTTATTTGT
ATCTATACTACACAAAGCACCAGATGGGGTCTGCTAAGTG
TCAAATAGATGAAAGATACAACAAAAGAGATAGTTTGAAA
TATACACACATATATAGATAGATACCAACATGTATATATA
TTTACCAACATGTATCTATTCTGCCCATATATATGCAGCA
TACACACACACACACACACACACACACACACACACACACA
GCTTAAGGAAGACTTCAGGTATATGCTAATACTTGAACCT
CAAAGGAATAAGACAATTATTGTGAAGGCATTCCCAGTGA
AGTAAATCGGATAAGAAAAGAAAATTCAGTGACAGTTTGA
TTTCCTCTTTACTGACTAGGATGCCCTTTATTTCTTTCTC
TTGCCTGATTGCTCTGGCTAGGACTTCCAGTACTATGATG
AATAGAAGTGGTAAGAGTAGACATCCTTGTCTTGTTACAG
TTCTCCGGGGGAATGCCTTCACGTTTTCTCTCTTCAGTAT
AGTGTTGGCCATGGGATTGCTATAGATGGATTTTATTATA
TTAAGTTATGCCCCTTCTATGCCAATTTTTCTGAGGGTTT
TAGTCATAAAGTGATGCTAGCTTTTACCAAATGCTGTTTC
TGCATCTATTGAGGTGATCATATGATTTTTCCTTTTAATT
CTGTTTATGTGGTGTATCACATTTTTTGACTTGCTTATGT
TAAACCATCCCTGCATCCCTGGTATGAAATCCACTTGATC
ATGAGGGATTATCTTTTTGATATGCTGGTTAATTCAGTTA
GCTAGTATTTTGTTAAAATTTTTGCATCTATATTCTTCAG
GGATATTGGTCTGTAATTTTCTTATTTTTGTTATGTCCTT
TTCTGGTTTTGGTATTAGGACAATACTGACTTCATGGAAT
TATTTTGGGAGGATTCACTCTTTCTCTATCTTGTGAAATG
GTGTCAGTAGGATTGGTATCAATTCTTCTTTGAATGTCTG
ATAGAATTTAGCTGTAAATTCTTTTGGTCCTGGACTTGTT
TTTGTTGGCATTTATTTTATTAACATTTCAATGATGCTGA
TTATTTTTGGTCTGGTCAAAGTTTCTATTTCTTCCACATT
TAATCTAGGAGGGTTGTATATTTAAAGGAGTTGGTCCACT
CCTCTTGGTTTCCTAGTTTATGTGCATAAAGGTGTTGATA
GCAGCCTTGAGTGATCTTTTGTTTTTCTGTGGTGTCATTT
GTAATATCTACAAAATCCTAAAGAATCCTCCAGAAAGCAC
TTAGAACGGATAAATGAATTCAGCAAAGTTTCAGCATACA
AAATTAATGTACACAAATCAGTGACTCTGCTATACGCTAG
AAGTGACTAAGCTGAGAATCAAATCAAGAACTCAACTTCT
TTTACAAAAGCTGTAAAAGTAAGTAAATAAATAAATAAAT
AAATAAAATACTTATGAATACATCTAACCTAAGAGGTGAA
AGACTTCTACAAGAATAACGACAAAACACTGCTAAAAGCA
ATTATAGATTACATAAACAAATAAATACACATCCTATGCT
CATGGATGAGTAGAGTCAATATTGTGAAAATGACCATACT
TCCAAAAGCGATGTACAAATTCAATGCAATTTCCATTAAA
ATACCACCACCATTCTTCACAGTACTAGAAAAAAAACCCT
AAAATTCATATGGAACAAAAAAAGACCCCGCATAGCCAAA
GCAAGACTAAACAAAAAGAACAAATCTGGAGGTATCAAGA
TTACCTGACTTGAAACTATACTATAAGGCTATAATCACCT
AAACAGGATGGTACTGGCATAAAGATAGACACATAGACCA
ATGGAACAGAATAGGGAACCCAGAAATAAAGCCAAATACT
TAAGATGACTGATCTTCAACAAACTAAACAAAAATGTAAT
TTGGGGAAAGGACACCCTATTCAACAAATGATGTTGGGAT
AATTGGCAAGCCACATGTAAAAGAATGAAACTGTATTCTC
CTCTCTCACCTTATACAAAAATCAACTCAAGATGGATCAA
AGTCTTAAATCTAAGACCTGAAACCATAAAAATTCTAGAA
GATAACATCAGAAAACTCTTCTAGGCATTGGCTTAGTCAA
AGACTTCATGACCAAGAACCCAGAAGCAAATGCAACACAA
ATAAAGATGGGACAATAGATGGGATTTAATTAAACTAAGA
AGCTTCTGCACAGCAAAAGAAACAATCAGCAGAGTAAACA
CACAACCCACAGAGTGTGAGTGTTATCTTCACAGTCTATA
CATCTGTCAAAAGACTAATGTCCAGAATCTACAAGGAACT
CAATCAAATCAGCATGAACAAAACAATTCCATCACAAAGT
AGGCTATGGATATGAATAGACAATTATCAAAAGAAGAGAT
ACAAATGACCAACAAACATATGAAAAAATGCTCAACATCA
CTAATGATCAGGGAATTGCAAATGAAAACCACAAGGCGAT
ACCACCTTACTCCTGCAAGAATGACCATAATCAAAAATAA
TAGATGTTGGTGCAGATGTGGTGAAAGGGAGCCAACAGTG
ACTTTTACATTGCTGGTGGGAATCTAAAGTAGTACAACAA
CTATCTGTGGAATACAGTGTGGAGATTCCTTAAATTACTA
AAAGTAGAATTGCTATTTGATCCAGCAGTCTCATTACTGG
GTTTCTACCCAGAGAAAAAGAAGCCATTATACAAAAAATA
TACTTGCACACACATGTTTATAGCAGCTCAGTTCACAAAT
GCAAAAATGTGGAACCAGCCCAAAAGTCCATCAATCAACA
AGTAGATAAATAATTTATGAATGATACACACACACACACA
CACACACACACACACACCATGAAAAACTACTCAACCAATA
AAGGAACCAAATAATGTCATTTGCAGCAACCTGAATGGAA
TTGGAGACCATTATTCCAAGTGAAGTAACTCAGGAGTGAA
AAACCAAACATTGTATGTTCTCACTCGTAAGTGGGAGCTA
AGCTATGAGTATGCAAAGACATAAGGATAACATAATGGAC
ACTGGACACTCAAGGGAAAGTGTGAGGGGTGAAGGATAAA
AGATTATACAGATGATGGGTGCACAAAAATCTCAGAAATG
ACCACTAAAGAACTTATTCATGTAACCAAACACCACCTGT
CTCCCAAAATCCCACTGAAATAAATTAAATAAAATAAATT
TAAAAATTAAAAATAAATTCAGTTTTAAAAAGAAAAGAAA
ATCCATGAAGTATTATAGTATTAGAATGCTGGTTTTAAAC
ACTTCTTCTGCATGGGATGCCTTTGGAATGCAAATATTAT
CATATCCCTGAAGTTTTTCTTAAATCACATTTTCAACTCA
CATTGCATTTAAGATTTATTGTTATCTATTCAAAGCAGAG
GAACAGCCATCAGAATATAAGGTAGGAAGTTGTAATGCTT
GTTAGATGTATTATTGAAAACAATTAAGTTGTAAAAGAAC
ATGGATCTGCCGTATAGAATTATATAGAGGAGTCTAGCCC
CTCCCTAAAGTACTGCTTTTATTAGAGCTCTCAAATGAGA
AAACAGATTTTTCCAAAATCTCCTAACTTTAAATTCAGTA
TTGAAGGTCATTTTTTCTTTCCTCCATTGCCATTTTTTTC
TTCAATTTTTATTTCTCCCCCTGGAAAACAGAATTTTATA
CTAACTGATGAATCAGTAAACTCTTGCTTTTGCTATGGTG
TAATACAATTTTCTTCAAAACTTTCTTCCCCTTCCTCAGA
GCATCTGTTTTGTATAAAATTCCTCATCATTCCTCCTAAT
TGTCTACGATATCTAGCTTATAGTTTTCCTTCCTACAAGA
ATGGTACTCTTGTTCTTGGTTGGTGATGAGATATATCCCT
ATGGTTACATGTTGAACTTGTTTTTATGTAAAGTATTCCT
ACCCCCAAAATCAGATATTTCTGTGATCACACTTCCTCAT
TTAAAAAACTGTTCTTGAAATAAGTGAGACCTCTGGATTC
CCCTGGATTTTCTCATAATGCATCAGCCACCAATTTGTCT
TCATAACTCCCTCTATAATGCAAATATCCAATGTTTATCC
CTTATCCAGTCTTTGAGTAAACCCCATAAGACTGGTCCAA
GCACTCGGGCTGATTAATGACAACTTCTAGAGAATATCTC
AGAGTCGGGAATATTTGGACCATTATAAATTAATGTCATG
ATCAATGGAACCTTTAAAATTACAAAACCATTGTAATGCA
GGAACCGGATAAAATCATTTCCCCAGGCTCCTGTTTAGGT
ATTTTAAATCTTTATCTTCTCTTCTCAGTTCTTTTACATG
CAAATTCCCAAAGATTTACTTAATCTCTCAACTTTAACAA
CATCTAATGATGTATTTCATCTAAACCTTTCCTAAATATT
TTGTATTTTTTATTTCCGTATGTTACTGGAAACTGGTGGT
GTTTGGTTAGGTGAGTAATTTCTTTAATGGTGATTTCTGA
GATTTTAATGAACCCATTACCCAAGCAATGTACACTGCAC
CAAATGTGTAGTCTTTTATCCCTCGCCTCTTTTCCACCTT
TTTCCCTGGGTCCCAAAGTCCATTGTGTTATTTATTTATT
TATTTATTTATTTATTTATTTTGAGATGGAATCTTGCTGT
GTCACCCAGGCTGGAGTGCAGTGGAAGGATCTGGGCTCAC
TGCAAGCTCCGTCTCCCAGGTTCACGCCATTCTCCTGCCT
CAGCCTCCAGAGTAGCCGGGACCACAGGGTCCCGCCACCA
TGCCCGGCGAATTTTTTGTATTTTTAGTAGAGAGGGGGTT
TCACCATGTTAGCCAGGATGGTCTCGACCTCCTGACCTTG
TGATCCGCCCACTTCCGCCCCCCAAAATGCTGGGATTACA
GACGTGAACCACCGCGCCCGGCCCATTGTGTCATTCTTAA
TGCTTTTGCATCCTCATAGCTTTGCTCCCACTTATGAATG
AGAACATAAAATGTTTGTTTTTCCATTCCTGGATTACTTC
ACTTAGAACAATATTTTTAAATCTCACTCAGGTTTCTGCA
AATGCCATTAGTGGTTTCCTTTTTTATGGCTGAGTAGTGA
TGGAATATATATATGATGAAATATATATATAATGATGGAA
TGATTATATATAATACAATTATATAATAATTATATATATA
ATATAATGATATCATATATATAATGATTCCATCATATATA
ATGATGGAATATATATAGGATGAAATATATATGTTATGTA
TATATAATTATAGAATACTACTCAGCCATAAAAAGGAAAA
TATTAATGGCATTTGCAGAAACCTGGGTGAGATTAAAAAC
TATTGTTCTAAGTGAAGTAATCCAGGAATGGATAAATAAA
CTATATATATATATATAGTTCTTTATATATATATGTTTTG
TTATATATATAATATATTATATATATATATAATATATATT
CAGCACCACAGTTTATCCATTCATTGATTGTTGAGCATTT
GGATTCATTCCACATTTTTGCAATTGTGAATTTTACTGCT
ATAAACATGTATATGCAAGTCTCTGAAAGTATGAAAATTC
TAGACGATAACCTTGGAAAAACCCTTTGACACATTGGCTT
AATCAAGGATTTCATAACCAAGAATCCGGAAGCAAATGAG
ATAAAAACAAAGATAAATAGCTGGGACTTAATTAAACCAA
AAAACTTTTGCATGGCAAAATGCAGTCAGCAGAGTAAACA
GACAACCCACAGAGTGGGAAAAAATATTCACAATCTATAG
ATCCAATGAAGGACAAATATTCATTGGCCAAAGGAGAAAT
ATCCAAACTCTACAAGAAACTCAAAGAAATTAGCAAGAAA
AAAGCAAACAATCCCATCAAAAAGTGGGCTATGGACATGA
ATAGACAATTCTCAAAAGAAGATGTGCAAATGGCCAACAA
ACATGAAAAAATGCTCAACATCACTAATGATCAGGGAAAT
GCAAATCAAAACCACTATGTGACACCACCTTACTCCTGCA
AGAATGGCGATAATCAAGAAATCAAATAATAATATATGTT
GCTGTAGATGCGGTGAACAAGGAACACTTCTACATTGCTG
ATGGGAATGTAAACTAGTACAATCACTATCTATGGAAGAC
AGTGTGGAGATTCCTTAAAGAAATGAAAATAGAACTGCTT
TTTAGTAATCCCACTACTGGGTATCTACCCAGAGGAATAT
AGCTCATTATACAAATAAGATACATTATGTGTGTGTGGGT
GTGTATACACATACAAAAATATGATATGTAAATATATTTT
TTGAGACAGTCTTGCTCTGTCACTCAGACTGGAGTTCAGT
AGCATGATCTCGGCTTGCTGCAACCTCTGCCTCCTGGACT
CAAGTGATTCTCCTGCCTCAGCCTCCCAAGTAGCTGGGAT
TGCAGGCATGTGTCACTGCACCCGACTAATTTTGATATTT
TTAGTAGAGACGACGTTTTGCCATGTTGGCCAGGTTGGTC
TTGAACTCCTGACGTCAGGTAATCTGCCTGCCTTGACCTC
CCAAAGTGCTGGAACTACAGGCATGAGCCACTGTACCTGG
CCCCTAAATATTTTTTGAAGTGATATTGTCTTACTATCAA
AATCTGTTTATGATTTTATTCCCATCCACATTATCAGGGA
ATTTTGTCATAAATCATATTTCTTCCAACTTCACCTCTCT
GCTGATTATATTTTACCAGCACGTAAAATTCTCATTTCTT
GATCACTTGAAAATACTCTCCTTTGTGTTCATGTCACTTT
TAAAGTATTTTTCCTTTTTTTTTTCATTCAATAACAAATT
TCTGGGAATAGATTGTTCACAGCTGTTTATATATATATAT
ATATATATATATATATTTACTTCATACTCTATTCCCAGCT
ATTTTCATACCCAAACATTTTACTGAGGTGGTTCATTCTG
AGTTCACTATTAAATAATCTAATAAACTTGAAACTTCTAA
GTCTCAAGCAAATACTATGAAATCTTTGAAATGACTTTTC
TTTTAGAATGACTCTCTCTTCATACTTCAAAGATACCACC
CTTTCTAAGTTTGCCCTTTCTATATTTGACTGGTTCTTCT
CAGTCTTTTCTGCTGGCTTCTTCAGAAATGTATACAATTT
ACAGAATTTTGTCTCAGGTCTCTTCTTCATCCATACAACA
TGATCTCATATGTTTAACAGTTTTAATTAACCTATAGGTA
TGCAACATTTGATCTATTTTTCCAGTCTTCTTTTTTTGAG
TTATGGATATTTTTAGCCACATAATAATGTATATTTTCAC
CCAAATATCTGCAAGCATCTCAAATTTGGAATGTCTCAAA
TATATACATTATATATTTCCCAGCATCTTCTCTTTTAGTT
CTATATACTCATAAAATGGCAATGCTCATTATGCATTTGC
TCAAACTTGAAATCTGAGAGTAATTTGTGTTGCCTCCTAC
TTCTATTGAATCTGTAAGTATATTTATTTCAACCTTTATT
TAAACAGCTTTTCACCCTAACTTCACTATCCTAATACAAT
CGTCTGTTTTCTGGATTATAGTAACACACTTCCAGCTGGA
TAAACAAAATCTATTCTTCTTTACTCCTAGTCTAGTCTTC
AAGTTGTACCTTAACTTATCCTTTTTAAAAATGGATATAT
GATTGTATAATTTCCCTTTATCAAGTTCTTCAGAAGCTTT
TTCTTCTCTTTCAGTTAAAGTTTTAAAAAATTTCTAATAT
TGCTTGCAATGCCCTGCATGATCTGATCTCTGCTCACTAA
TCCGTTTTTATCTCCTGTCAGGTAGAAAACTGCCTCACAC
ATTCATGATCACTTTAAAAATGAATGCACGTTCCCAGCTA
GTGAGATTCTAGTAATTTTTATTCAAAGGAGTTTGGGTCA
TTTCTGGAATGAATGCTTTTTAAAATTTTAGTCATTGAAA
ATAAGTTCAGCACAGATATCTAAGAAACGACTTCATTTTA
AAAAAAATCACCTCAGCATGACATTTCTCTAAGATGGAAT
ATAATAATTTAGCTAACTTATGACAAATGTTTTTTTAAAG
ATATTCATCACTATAAAGGACATACTAAAAATGTCCTTCT
TTCCAAGAAAGCTCTCTATTTAGATTCAAACTTCTAACAT
CAGTCACATTCAAAAGGAACTCAAAACTTGTTCTAAAATA
AATTCAGTTGTGGAGAGAAGGGAATGGTCAGAATTGTTTA
ACTGGTTAATATATACTTGGAAATTTGTTCAGATGAAAAC
ACAGTCTCATATATTCACTTTCAAGTTAGAAATAAATATG
TATTGTCACTGAAAAAAACAGGTTTTTAATGTAAAGCATT
AGCATTAATTGATTAATTCAAATTCAATAAATATATACTC
AATATCTAAGTGCCTTAATATTTACTATTTTTTTGTGGGA
AAAAGTTCACTTATTATATTACCTAACATAGTTAAGCTCT
TAGACATTTTATTTGTCATGCACAATAATACACAAACTAA
CACATGTACATCAATAACTGGAAAAAATAAAAAGAAAGCT
GGTAAAAATAGATACAATTACCCATAGAAAATTAAAATCA
TATTCACCACAGGCAGTGTGTGGTATCAGGAGAAGATTTT
TCTGGACAGATACCATGGGAGGCATTTCTTTCAAGACAGT
ATCAGATGTGTGGAGAAAAAGACATGTAACTGATTTTTAT
TATGCATGAAAATAGGCCTATCTAAATAATAACCTTTGCA
GCCTCCTTTAAAGCTAAAGGAAGTCAATGAAATGCACATG
AAGTTTTGGTTTAGAAATTATGGGAAATCTTCTTATTAGG
AGCCCAACATCATAGAAACCCTTCTGTCCTGTCTCCTTTT
CTATCTACTGTATCTGTACCACAGACATGTTGGATAGAAC
TTCAGCAGATCTTTGGCATAATGAAATGATTTTTAGGTGG
GAGTCACCTGCTAAGAAAGGAGAAGCAGAAAGAAAGGAAT
ATAGAATCTAGTTGTTAGTTGCCCTCCATTAAACTAATTC
TTTATTGGAAAAAGAGAAAGAAAATCTCCTCCTTCTTTTG
AATTGCTGTTATTTCTTGTTTTTGTTACTGGTAAGCAAAA
ACATGTACTATTGGTGGTTAATTCAGACATGTTTGATTTA
TTTAGCATCTTTGTGTAAAGATTTTGTTTGAGAGTTTTGA
CTAAATAAAATACATGTAATCTTAAAATTTAAGAAAGTAA
TAGGTGTGTTTAAATTGAAAGACAAAATAATTTCTCTACT
TTTTTTCTAACCTATAAAAACGTTTTCAAATTAATTTTGA
AAAACTGAACAGAAATCTGTCTATTCTCTCAACACATTCC
CTCCATGTTTTGTTTTTAAATGCTATTATTAGTTCTAGGA
TTTTATACCTATGGCAAAAAAAGTTTGAATATACATTTTA
AATTTATTTTATGAGTGGTTTTCTGTTCCTTATTTCTATA
AGTGTGTGCATATGTGGGTAAGAGTGTGTGTGTGTGTGTG
TGTACATATATATCACAGATATATATGTACATACACACGT
AATACTTTTTATTACTAGTATACTAGCACATTCTCATTCC
AAAGTTTCACAGGTTTGATTTTGTCCAAATATTACATTAA
ATAAATAGGACACATAGTAGATAATAACGACAAAAATTCT
GGTACAATGTAGCAAGTACTATTCTAAGTACTTGATATAC
ATTAAGTCTTGTAATTCTAATGATAACTCTTTGAGGTAGA
AAGCATTGCCAACAGCTACCAAATTGGGATGAATAAACTG
AAGAACAGAGATTAGATAACTTTCCTAAGTTAATGGCAGC
ATTGAATTTGAAATTGGGTTGGTAGGTCTCAGAGTTTATA
CTCTTAATGATCACTCTCTATTTACCTTTTGTTTCTCATC
CTCCTTTTTTAAAAAAAATCAATTTGTATTTTAGATACAG
GATACATCAGCCAGTTTTTTATGTGGGTGTTTTGCACCTA
GGTAGTAAGGATAGTGCCCCAAAGTTAGTTTTTCCATACA
CTGCTCCCTCATTCCTTCTGCCTTTAGTAGTCTACATACC
TATTGTTCCTGTTTTATGTCTATATATGCTCAACTTTTAG
CTCTCACTTATAAGTGAGACAATGTGGCATTTGGTTTTCT
GTTCCTGGGTTAATTAACTTAAGATTATGACCTCAAGCTC
CATCAATCTTCCTGCAAAGGACCTGATTTCATTATTTTTT
ATAGATGCATATTATTTGGTGGTATGTATGTAGCACAATT
TCTTTATCCAGTCCACCATTAATGGGACCTACGTTGATTC
CATGTTATTGCTGTTGTGAACCTGATTGAATCCATATCCT
TGCTATTGTGAATAGCATAGCAATGAATATACAAGTACAT
GTGTCTTTTTGATATAATAATATATTTCCCTTTGGGTATA
CACAGTAATGGGAATGCTGGGTTGAATGGCTCATCTGTTT
TAAGTCCTTTGAACAATCTCCAAACTGCTTTTCACAGTGA
CTAGACTAATTTTCATTTCTACTTACAGAGTATAAGCATC
TCTCTCTCTCACTCTCTTTTTTTTTTTCTTTTTTTTAGCA
GCATTGCCAGCATCTGTTGTTTTTAACTTTTTGATAATAG
CCATTCTAACTGGTGTGAGAAGGTATCTCATTGTCATTTT
GATGTGTATTTCTCTGATGGTTAGTGATACTGAGCATTTT
TAATGTTTTTTGGATACTTGGATGTCTTCTTTTGAGAAAT
ATCTGTTTATGTTCTTTGCCCATTGTTAAAGGAGTTATTT
GGTTTTTTGCTGGTTGATTTGAGCCAAATAAATCCTAAAC
AAAAAGAACAAAGCCAGAAGTATCACACTTCTCTACATCA
AAATATACTGTAAGGCTATAGTTACCCAAACAGCATGGTA
CTGGTATAAAAACGGACATATACACCAATACAACAGAATA
AAAATCTCTGAAATAAAGCCACATACCTCCAACAATCTTA
TCTTAGATAAGGCTGACAAAACCAAGCAACAGGGAAAGGA
CTCTCCATTCAAAAAATAGTGCTGGGCAAACTTGCTAACC
ATATGCAGAAGAATGAAACTAAACCCATATCATTCACTAT
ATACAAAAATTAACTCAAGATGGATTAAAGATTTAAATGT
AAGACCTCAAACTATAAGCATCCTAGGAGAAAACCTAAGA
AATATACTTCTTGACATCAGACTTGTCAAAGAATTCATAA
CTAATTCCTCAAAAGCTATTGCAACAAAAACAGAAATTGA
CAATTGGAACCTAAAGAGCTTCTGCACAACAAAAGAGACT
ATAAATAAGCAGATAACCTACAAAATGAGAGAAAATATTC
ACAAACTGTGCATCTGACAAAGGTCTTATATCCAGAATTT
ATAAAGAATTTAAACAAATCATTGTCCTTTTCAGTTCACT
CAATGGGAATATTACCAGAAAGGGATCCCAATCCAGATTC
TAAGAGAGAGTTCCAGGATCTCATGCAAGTTACTTTTTCA
GAGTAAAGTGAAAACAAGTGTATCAAGACAGTAAAGGAAT
GAAAGAATGGCTACTCTACAGTCTAAGGAACCCTGAGGGC
AGTTGGTTGCCCAATTTTATGATTTTTTTCTTGATTATAT
ATTAAACAAGGTGTGGATTATTCAGTAGCTTTCCATGAAA
GAGGTGGGCAGTTCCCAGAACTGAGGGTTTCTCCCCTTTT
TAGACCATATGGAATACCTTCCTGACATTTCCATGGCATT
TGTAAGTTGTCATGGTGCTGGTGGGTGTGTCTCTTAGCAT
GCTAATGCATTATAATTAGTGCATATTGAGCAGTAAGAAC
ACCCAGAGGTCACTCTGATCACCATCTTGGTTTTGGTGGG
TTTTGGCCAGCTTCTTACTGCAAACTCTGTTATCAGTAAG
GTCTTTATGACCTGTATCTTCTGCAACATCCTATGTCATT
CTGCGACTGAGAATGCCTATCCTCCTAGGAATGCAGCCCA
GCAAGTCTCAGCCTTATTTTACCTAGCCCCTATTCAAGAT
GAAGTTGCTCTGGTTCAGATGCCTCTGACAGGGATAGTTT
TGTTAACAGGTTGTGCATTATAATGTAGGTAAGCTCCACA
ACCCACGGCTCACTGTTCAAATAATACAAGCATTGTCAAA
AAGCTCCAGAAGAAAGTTAAGCATTAATTCAGAGTATATG
ATTAGCTATTCTTGAATAACCCGGTAACATCTGCCAGTTT
ATCTTTAACTGTAGTATGTTACCTAAAAGGTTTCCTAGAA
TTAAATTAAAAAAATCAGTGCCAAAGTACAATGCTGCAGT
AATTTCATTAATACTGTAGGAAAAATAAATAATCTTATTT
TTTCCTTGAGTCTCTGGAAATGACCTTGAGTTACATTCAT
TAATTTTTTGTTTGTCTGTCAGTGATAAAATGGTAAAAGA
TACTTTCTCAAGGAAAACAGTAGCAACAATTATGAGGGTA
TCATAGAGAACTTTTAGACCAAAGAAAGAGACTACATGTC
ATTAATTCTCACTCCAATATATTTACTAGATTTCCAGTGT
CATATATGTGGGTGTTTCACAAAATCTCACCATTTTCTTA
ACTTCTCAGAACTGCCTGTATTTAATTTTGTCCAAAACTT
ACTTCCCAAAGATATTTACAAACTACTTCTTATGTCAAAA
TTATAAATTTCAGGTACTAATTTTGCCATTGCATATACCC
ATAAAACTCCCTTTTCAAGTAATTTTATTCTGATACTAAT
TTGCATTTTACTCAATAAATTCAATCATGTAATATTAACA
AGTACTTTAAATTAAAACGAGAAACTCTCAAGCCTATTCC
TTTTTGCTTCTTGTGCTATCTAGAGTGATTCTTTAGGACA
CCATTTAATACTATGTCAAACTTAAATTGGCAACAGACTT
AGGTGTATCTTTAATAAATATTTTATACAGTAAAATATTG
TAAACCTTTGTTCCTCTATTCACTTCCATAACACTTAAAT
GTTTCTTAAAACTAGAGTCAGTTTAGCTATATTATAATAT
CTTGTAAAATTTTATAGTAGATTATTAAACATATGAGAAC
TAAACAAACATGTAGAGTATAAAATTTACAGATTTAAAAT
GGCATAGTAATACATCACTGGACTTTCTCTTCTTCAATAG
CATAATATACTAATGAGAAAAATTTAAAACACTCTTCAAC
ATGCCATTTGAAAAAAATGAGGAGACATCTATAACCTGAA
ATACAGTATGTGAGAGTGTTGTGCTATATGCAGTGATCTC
CAAAGAAGGATGTGGAAAATGGCTCATAGAGGGTGCTAAT
AATCACAGGTACCATTGAAAATTCAATGGCACTCACCTGA
TCAAAATAAGTGAGTATCACACTCTTAGGAGTAAAACCAA
CAGTCCTTTTTTGGACATTAGTAGGAGAATATTTGATACT
TAGCAGGAAGCAGAGTATATGGAACATAGAGAATATGAAA
CTATTATAAATATAAGGTCTGCTCTTAAGTGGAGGAGACA
GATGGTGTAGTAATCATTATAAAATACAGAATTACAAGAA
ACAAACAAAAATGTATAAGTAAACAAAATTTTTAAAAAAG
CAATAAAAATGGAAATTTAGCAAAAGAGAGTCAGCATAAA
CATTAACTGGTATTTTACAAGGACCAGGAGTACCCATCCA
GAAACCACATTTCTCAGCTTCTCTTGTGGCTTAGTGTGGC
CAAATAACTAAAATCCTTATCATGGAAATATATTACTTAC
AAGAAAAGAAAGACTGCTTTCCTCCCCTTCCTGTAGGCTG
GAATACAGATATAAAATTCAGCCAGCTTCAGTATTTTAAG
AGATCCCAGAACAATAATATTGAAGGGACCTGGTGCTTAG
GTGACCTTCTGAAAATTAACTCACATATTTTCTATGTACT
GATATTTGAAATATAATTAAACCTCAATCTTCCTTTGACC
GAAGTACCTTCAGATTTCTCTGTTAAAGTCTGAATCCTAA
CTAGAACAGCTTTCACATAGTTCGAAATGGTACACTGTGT
CCCAGGAAATACTGACCCAGAAAGAGCAACATCAAGACAG
TGCATAATAAAGTTGTGAAACTTTAAAGATAAGGAGAGAA
TCCATTGGACATGAAATCAAAAGATAAGGTCACCCATTAA
GAAAAAAAACAGGCTGATTTCAAACTTCTTTATAATATTC
AATGGTACCATATCTACAAAATTCCAAAAAAGGAACCTGA
AACCCAATAGTGTTATAATTTTGTCTTAAGCATTCCTTCA
AATATTTTCCTTTAAAAAGAAATATAATTGCTTTTATTGT
ATAGATGTTCACTTTGAGAAGGCTATGTGTTCCTATGATA
ACAATCCATAATATTCAAGAAGATTTAAAAAGTGAAAATT
TTCCTATATCTAACCACTCATTTCTCCCTGATGGGAATCA
ATGTTATCTGTTACTTGCATGTCCCTTAAAGATATATTAC
ATGATATGTGCAAACTAACAGGTTCATATGCTTCCATTTT
TATCTAAATGTAAGATTATCTTTTGAAAGTTAAAGGTTTA
AAAAACCAAAGCTTTCACTCTCCATTCATAATATAAACAT
ATTGACACAGGAAGACATTTCACAATCTGGAAATAAATCA
GAAGATGAATGATACAGATCTCCAGATTTTTATAATGATG
GAGAAATTGAGTATGCATTTGAAATCTCAAATTGACAATC
TACAGATGACCATATTCTAGATGAATTTTTGCTAATTCAA
GAATTGTTCAGTGAACAATATATTGTAATGGCTAAATTAA
AATATACTATTCTCATTCAATGAGAAGGATTTTACCAAGC
AGATTTTTATAATAATGACATAATGACTGAACTCTTCTGT
ATAGAACTGTGGTGATAGAAATATGACTTTATGATTTTGC
CAAAAAGCATTAAACTGTGTGCCATAGAGACTAAAATTTG
CTTCATAAAAATAATTTTTTAAGCCATAGCTGCTGGCACA
CACAAGTGAGCATGTATCCTACTGCCACTACCTCGACAAA
GTGCTTTAGCTTTTTAGGACCACCCATTGCAGTGTTGTGG
CCAGTGGACCAGGAACACCACAGCCTCTTCATTGCAGCAG
GTTGCTAACCTCAGAGGGTCAGAGAGCAAAACTGGGGCCC
TAGTACTAATCCTCAGTGTTAGAGCATGCGGCCTAGGAAT
GTTGAGATGATCTTTGGTCAACTAAAATATTCCAGAAATG
AAGCTACTCAGCTAAACTCACCTTAAACCACAATCAAACT
CTCAAGGACATAAAAGAACATAGATATTAGCAAATGAAAA
TTATAATAATTTCAAAGATTGAAGGAAACTCAACCCAGAC
AAATGAGAAAGAACCAGTGCAAGAACTCTGGCAACTCAAA
AAGCCAGAATGTCTTCTCACCTCTAAACAACTGCATTAGT
TCCCAGAAGTGGTTCTTAACAAGCCTGAAATGACAGAAAC
AGATTTCAGAATATGGATAGGAATGAAAATCACCAAAATC
CAGGAGAAAGTTGAAACTCAATCCAAAGAATCAAAGGAAG
ACAATAAAACAATACAGGAGAGGAAAGATGAAATGACAAC
TTAAAGAAAGAAACAAACTGATCTAGCAGAACTGAGAAAA
TTACTTCAATAATTCAATAATACCATCACAGGCTTTAACA
GCAAAGTTGACCAAATTCAGGAAAGAATCACAAAACCTGA
TTATCAATTCTCTGAAATAATTCAGTCTCACAAAAATAAA
GAAAAACAACAACAACAACAAAAAAAAACAAAAAGAGGAG
TGAACAAAACCTCTGAGAAATATGAGATTATTTAAAGATA
ACAAATCTATAACTCACTGGTGTCCCTGAAAGAGAGGGAA
AGCAAGAAAGCAAGTTGTAAAAATATAGCTGAGGCTACTG
TCTATGAAAATTTTCCTAACTTCACTAGAGAGGCTAACAT
TCAAATTCAAGAAATGGAGAGAACCCCTACAAAATACTAT
ACAAGATGACCATCCTCATGACACATAGTCATCAGTTTCT
CCATGGTCAAAATGAGAGAAAAAATGTTAAAGGCAGCTAG
AGAGAAGCAGCATGTTACCTACAAAGGGAACTCTGTCAGG
CTAATAGTAGAACCTTTCAGCAGAAACCCTACAAACCTGA
AGAGATTGAGGGCCTATATTCGGCATTCTTAAGGAAAACA
ATTCCAGTCAAAAATTTTATACCCAAAGAAGAAATAAGAC
CTTTTAAGACAAACAAGTGCACAGAGAATTCATTACCACC
AAACCTGCCTTACAGGAGGTTCTTAAATATGGAAACCAAA
ACTGTTACTGGCTACCACAAAAACGTGCGTCAGTGCATAG
ACCATTGGCACTATAAAGCATCCACACAATCAAGTCTGCA
TAGTAACTAGTTAACTATACGACAGGATCAAATCTGCATA
TATCAATATTAACCTTGAATGTAAACAGGTTAACTGCCCT
AATTAAAAAGCACAGAGTGGCAAATTGGATAAAGAAGCAA
GAGCTTTCTGTATACTGTCTTCAAGAGACTCGTCTCATAT
ACAATGACACCCACAGGTTAAAAGTAAAGGAATAGAGAAC
CATTTGCAAAGCTAATTGATATAGTGTGTATATTTATCTC
TGCCCAAAACTCATGTTGAATTATAATCTCCCACGCTGAA
AATGGAGCCTGGTGGGAGGTATCGGGATTCATTGGGGAAG
ATTCCTCTCATGGCTTAGTGCTATCTTTGTGATAGTGAGT
TCTCAAAAGATCTGGTCATGTAAAAGTGTGTGGCGTCTCC
CTCTGCATACTCTCTCTCTCTTAATCCCACTTCATGATGT
AATGTGCCTACTCCCCATTTACCTTCCTCCATGATTGTAA
GCTTTCTGAGGCTTCTGAGAATCCAAGAGGATGCCAGTAG
CATGCCTCCGATAAAGTGTGCAGAAACATTGTCTGACTAA
AGCCTTTTTCTTTATAAATTACCAAGTCTCTAGTATTTTT
AATAGCAATTGATGAATGACCTAGTACACAAACAGAAAGC
AGAAAAAAGCAGGGATTGTTGTTCTATTTTCAAACAAAAT
AGACTGTATACCAACAACTATCAGAAAGGACAAAGGATTT
GGGGCCAATACATAATGGTAAAGAGTTTAATTCAAGTAGA
AGATACGATTGTCCTAAATATATATGCACACAACACAAGA
GTACCCAAATTTATAGAGTAAGTTTTTAGAGATTTACAAA
GAGACTTAGATGACCATGCAATAATTGAGGGAGGTGTCAA
CACCTCACTGGCAGTATTATACAGATCATCCAGGCAGAAA
ACCCACAAAGATATTCAGATCTTCAACTCAGCACTTGAAC
AAATGGATATAATAGACGTCTCCAAAACTCTCCAACACAA
AACACCAGAATATACATTCTTCTGCTCTGCACATGGCATA
TATTCTAAAATCAACCACATAATCAGCCATTAGACAATCA
ATTCAAAACATCAAAATCATACCAACCATCTCTCAGACCA
TAGCACAATAAAAATAGGAATAAGCACTAAGGAAATCATG
TAAAAGCTTACAATTTCATGAAAATTAAACAACCTGCTCC
TGAATGAATTCTGGGGTAAACAATAAAATTAGAGCAAAAA
TTAAGAAATAATTTGAAACTAATGAGAACAAAGATGCAAC
ATATCAGCATCTCTGGGACACAGCTAAAGCAGTGATAAAG
GAAAGTTCTAGCACTAAATGCACACATAAAAAAGTTAGAA
AGTTCTCAAATGAACAATCTAACATCACCATAGAAGAACT
AAAGAAGCAAGAGCAAACCAACCCCAAAGCTAGCATAAAA
GTAATTACCAAAATCAGAGCTGAACTGAAGGAAATTAAGA
CAAGAAAAACCATACAAAAGCTCAATGATTCCAGGAGATT
GTTATTTGAAAGGATAAATAAGATAGATAGGGTACTAGCT
AGACAAATAAAGATAACAAAAGAGAAGATCTGAATGAATA
TAATCAGAAATGACTAAGGAGATATTACCACTAACCTCAC
AGAAATTCAAAATACTGTCAGACTACTATGTAGACTTCTG
TGCACACACGCTAGAAAACCTAGAAGGAATGCATAAATTC
CTGGAAGCATACAACCTCCCAAAATTGAACTAGAAAGACA
TTGAATTCCTGAGTAGACCAATAATAAGTTCCAAAATTGA
ATCAATAATAAAAAGCCTACCAACTAGAAAAAGCCAAAGA
CCAGAGGGACTCACAGCCAAATTCTACTAAATTGTATAAA
TAATAGCTGGTACCACTCCTACTGAAACTATTCCAAAAAA
AATTGAGAAAAGGACTTCCTTCCTAATGCATTCTGTGAGG
CTAGAATCACCCTGATATAAAAACCTGGCAGAGGCACAAC
AAACAACAAAACTTCAGAAAAATATCTTTGATGAACTTTG
ATGTAAAAATCCTCAACAAATTACAAACCGGATTCAGCAG
CAAAACAAAAAGCTAATCCACCACAATCAAGTGGACCTTA
TCCCCAGAAGGCACGGTTGGTTCAACATAGGCTAATCAGC
AAATGTAATTCATCACACATGTCCTCTGCAGTAACATGGA
TGGAGCTGGAGGCCATCATCTTTAGCAAACTAAACTTAGG
AGCCATCAATGACAAACCCACAGCTGACATCATACTGAAT
AAGCAAAATCTGGAAGCATTCCGCTTGAGAACAGGATCAA
GACAAGGATGCCCACTTTCACCACTTCCATTCAACATAGT
ATTGGAAGTTGTAGTCACAGCAATCAGGAAAGAATTAGAA
AAATCAAAGGCATCCAAAATGGAAAGGAGGAAGTCAAACT
GTCTCCGTTTGCAGACAATATGATCCTATACCTAGGAAAC
CCTATAATCTCTTCCAAAAAGCTCCTAGATCTGATAACTT
TAGCAAACTTTCAGAATAAAAATCAACATGCAATACCTTT
AACCTTTCTATATACCAACAACATCCAAGCTGAGAGCCAA
ATCAAGAATGCAATTTATTAACAATAGCCACAAAAAGAAT
AAAATACCTAGGAATACAATTAACCAGGGAGGTGAAAAAT
CTCTACAACAGGAAATACAAAACATTGCTGAAAGAAATCA
GAGATGACATGAACAAATGGAAAAACATTCCATGTTCATG
TATAGGAAGAGTCAACCTTGTTAAAATAGACATGCTACCC
AAAGGAATTCACACATTCAATACCATTTCTGCCAATGACA
TTCTGAACAGAGTTAGCAAAAAAAAAAATAAATAAATACA
CTCATATGAAATTACAAATGAGCCTGCATAGCCAAGGCAA
AACTAAGCAAAAAGAACAAAGTCAGAGGCATCACTTTACC
CAATTTCAAACTACACTACAAAGCTACAGTAACCAAAACA
GTGTGGTACTGATACAAAAACAGACATATAGACAAACGGA
ACAGAATAGAGAATCCAGAAATAATGCCGCATATCTACAG
CCATCTTATCTGCGACAAAACTGACAAAAACAAACAATAG
GGAAAGGACTTTCTATTCAGTAGCTGGTGCTGGGATAACT
GGCTAGCATATGCAGAAGACTAAAACTGGACCCCTTCCAT
ACACCATACATAAAAATTAACTAAAAACGGATGAAGGACT
TAAATGCAAAACCAATAAGTGTAAAAACCCTGGAAGATAA
CCTAGGAAATATCATTATAGACATAGGCCCTGGAAAAGAT
TTCATGATGAAGATACCAAAAGTGATTGCAATGAAATCAA
AAATTGACCAATGGGACCTAATTAAACTAAAGGACTCCTA
CACAGCAAAGAAACTATCAACAGAGTAAATAGACAACCTA
CAGAATAGGAGAAATATTTTCAAACTATGTCCAATATTCC
AAATCTATAAGGAACTTAAATATATTAAGTAGCAAAAAGT
AAATGTAGGACCTTAACAAAGTTGCGTATGTGTCCCTGAA
CCTAAAATAAAAATAACTAATCCCTTTACAATGTGAGTAA
AGACAAACAGACCCATCATGTATTGGTCACATGAAGATAT
ACATGCAGACAACACACATATGACAAATGCTCAACATCGT
TAATTATTAGAGAAATATAAATCAAAATCACAATCAAATA
CCATCTCGTACCAGTCAGAATGGCTATTATCAAGAAGTCA
AAAATAGCAGATGCTGGCAAGGCTATGGATAAAAATAGAA
TGCTTATACACTGCTGGAGGAAATGTAAATTAACTTAGCC
ACAGAGGAAATGTGTTTCACAGTTTCTCAAAGAACTTAAA
ACAGAATTAGCATTCAATTCAGCAACCTCATTGCTGAGTA
CACACCCAAAGGAACATAAATACTTCTACCATAAAGACAC
ATGCATACATATGCTTACTACACCACTATTCACAATATAA
AGACATGGATCAACCTAGATGCCCATTATTAGTACACAGG
ATAAAGAAAATATGGGACCATGGAATACTATACAGCCATA
TAAATAAAGATCATGTCCTCTGCAGTAACATGGATAGAGC
TGGAGGCCATTATCTTTAGCAAACTAATGCAGAAACAGAA
AACCAAATACCATATGTTCTCACTTATAAGTGAGAACTAA
ACATTGGCTACACATGGACGTAAGAAAGGAACAACAGATG
CCAGACCTATTTGACAGTGGAGGGTGGGAGGAAGGTGAGG
ATAGAAAAACTACCTATTGGGTTCTATGTTTACTACCTGG
GTGACTAAATAATCTGTACACCAAACCCCTATGAAACACA
ATTTGCCTATACAACAAAGTTGCACATGTGTCCCTGAACC
TAAAATGAAAGTTAAATAAAAATAAATAAGAAATAAAAAT
TAAGTTTCACGTCATAAAAATAATTTGTATAAAAACACGT
ATATTGTGGGAATTCAGAAATGAATGCAAAAACTATGAAA
AAAATCTAACTTTATTACAAACATATGACAATCTCTTTTT
TTGGCAAAAAAAAGCTGACTTTAAGTTTGTAAAACAATAT
TTTTACTAGATGAATATTTTAAGTTATAAGACACTAGTAT
TTATTCATAAACATGATATTTTAGTTGCTTAATTTGTTTC
TTGCAAGTGTATGTGTTTGTAATTATGAAACTACTTCACA
TGTATAAAATGGACAAAGAAGTAAATGTAAATGATCATAA
TATGAGGTAAGTTCCTCATTGTTAGAGAAAGAAATGACAA
ATAAGCAAGAAGGATGACTAGAATGAAGCTTGTATTTCTG
GATTAGGATTGAAGAGCTCCAAATGAGCACACGTTTAATT
TAATATATATGTACAGAGAATGATAGATACCGAAATAAAA
ACAGATCTATGTGCATATATGGACTTAAACCCATGCATAA
TAACTAAAATCATAATACAGCCTATAGTTTGGTTATTAGT
ATTATATCAATGTCAACTTCTTAGTTTTGATAAATATACC
ATAGCTATGAAGATGTTAATAGAGGAAGTGGGATTAAAGC
TATATAGGAACTCTTGGTAGTATGCATGAAAGTTTTCTGT
AAATTAAAATATATTTCACAATATGAATTTTTAAATAAAA
ATAAGTGAAGGGAGAAAAATCTATGTAAAAATAATCTCTG
CCATAAAAATATATGAAATATATCAGCAGAATGTTAGTTA
TCCACAATTTTTAATAGCTTACACTTTCAATAATCATTAG
GTAAAATGCATTTCTACCTGAACTTGATTATGTTTAATGA
AGGAAAATCCATAGTTATATCTTTAGTATTTGTGTAAAAT
TATAGTGACTATTCTATGTAGTTAATGCTGAAAGCCATAT
TCTGAAATTATTTCTATTTTCCAAACACTTATGCACAAAA
TCTTTAGGAACACATTATTTTATTATTTCTGTAAGTGCAA
ATTTAAACCCAGCTACAGATTACTTAGAATTTTGTGTTTG
TAAAAGTTAAGTTGAAAATTAATAAGGTGTTCTATCCTAG
GCTTTCAGAGTAAAAAATGTGTCCTTTCCTTCTTTGCTTT
AACGTATTTTAAAAATAAGATATATTTAATTATATAATTT
TATATAGTACAAAGAAATAGTCTCTCCTACAAAAACTTCC
AAGTTATTTTCTTCATATAAATTTATAACGAGTAAATATT
TACAAGCAAGCAGTGTGATTAGCTTCATCAAAAATATCAT
ATGTACAACATTTTTACAATGCCACTCCATAAGTAATCCC
ACCAAGATAGTTTTTGTTAACTATATGTTATTTGTCACTC
ATGTATGGATGCAAAGAAGGGAAATCCAGAGAAGTATAAA
TAAATGTTCTTCCCTAAATACCATGTTCTTGAATAGAAAA
ACTATTATGTATATAAAATAGTTTTAGGTGAAATATAAGC
AGAATACATGTCCAAATGATGCATCGCACAATCCTCTGTT
TTATGGCGTGATGCAAGTTATGAATTCCATATACCGTCAC
CCACAGTTTTACATAAGATAATGCTGTCTTTTCTTAACCA
ATGGCTTACGGAAATTGTACCAATTATTCAGATCCTGGCA
GTTTTAAGACAAATTAAACAGATAATATCTGAATAGCAAA
TAATTTGTCCTCAAACTGCATTGTTTACTGTCTAACTGGA
AATCCAACCTTGTCCTCTTGGACACAACATTGCATACTGC
AGAATAAGGGGCCAGGATACCTTTCAAAATTATCAGTTTC
TAGCCTTCAGATTATATCTTGCAAGAAACCGCATTTTTTC
TCCACCATATATTGAAACTGACAAACAATTTTAAAAAGCG
TATGCTCTATAGTATGTTAGATAAAGATGATAGTGGAATT
ATAAGCTGAAATCTTTAGAACGAGCTTTCTAGGTGGAGTT
AATATTACATAACTACTCATCTGCAGTTTATTTCTTGCAG
TAAATTGTTTTTTCCAAATGGTCGAGAATATATGTAAATA
CTAAAATCTAAAAAAATATGAAAAAATAACATCAAGGTCA
AGCTTTTTCTTTTTTTTTACTAAATATTCTGGTCCATTAT
GATTATAAGCAGTCATATGTATGCATAAATATAGCTTATT
TATATATTTGAGAAATGAGAAATTTTATATGAGAAAATTT
ATAATTTTCCATAACTCTGTATAAATTTATAAATTTCCAT
AACTCTGTAATTTCAATAACATATTTAAAATATATATTTC
GTATGAAAATCAATATTAGAATACATTTTTTCAGAAATGA
ATTTTTCATACCTCCCTCTCTAGATATTTTTATCACCTAC
CAATTTTCACAAAATATGTGATAGTGTTATTCATTTCCAC
TACAATAGTATTTCGAATTTCAGTATAAATTATATCAGTA
AACAATTATCATTTTAATATCATGAACAACTCTGTTTTAA
AATTGAATAAAATATTAAATAAAAATGAGAATCTAAACCA
GCCTTAAAACCACAGCCCAATATGAGCAGTAAAAAAGTAA
AGAATCTTATGAATTTCATGGATTAGTGCAGGATCAAATA
ATAGTGGCAAAGAAAGTGGGTGGCCATTTTCCATCTCTTG
ACTAGTCTGTTTCCTAGGAAACAAAGACTGAATGATCGCA
TACATGGCCCTAGGCCTGTGGATTTAAATTCATCAAATTA
TATAGGACTGTAATCTATGTAGAACAAGAAAGGTAATTGT
TAGGATGGCTGTTTATTAGGTAAAATGGAAAAGTTTCAAA
TACTTATTTTACTTTCCAAGAGTTTTGAAAAATAAATTAT
TACTAAAATATTCTGTTACTAAAGTCCCTGTCCTATCAAA
TCATGAATTACAATACAACTAATCAACCAGCATGCTGACT
AAACACCTTTATTTAAACGTTTCTATGTAGGAGGCTATTC
ACTGGCTCAACTCTCGTTTCTACCACTAGAGCTAAACTTG
ATTCCAACATATATCCAGATGGTACCAGTAGGATATCATT
TTGTCTAGCAGCAAAGAGTTTATTAAATGACCTCTGTCTG
CTGGACTTCCAGCAAAACTACTCCTGCATAAGAAGCCACA
GAGTGCCTTCACAGAGTTTGACAACTACATCTCTCATAAA
TTTTACAGCCTGAAAGAGCCTGGTGATATATTACCTATGA
TGAGTATAATGACTCTCTGTGAAAATATCAAGTAGTTACT
AAAAGGATAAAAGCATTTGCCTCCTCTTGACAAAATAACC
TAAGACTTCTCACAGAAATTTTTGTAGCAGCTTAAAGAGC
ATGTTGGTTCATGTAGATGATTCCATTACAAGTTTTTGTC
GTGATTAATACTTCATATTCCTAGTTATTTTCTCTTTGAG
TTGTATGTGCTTTATTATAAGGTAATTGAATGAGTTAATT
GAGATGATGAAAATAAAATCAGAGATTATTATTTTTTAAA
TGTTATAAGTGTAATCTTTAGAGATAGTTATATATGTATT
ATTATACATATTAAAATAATGAAAGTAATAACAATGAGTG
ATAATCTCTTATAATAACTACTATGGTTTTGGATAAAAAG
ACACTGTTCTAAGTTCTTAGAATTTTATATATGTATAACA
AAAAATTGCCCATAAAGAATTTTAAAAATATGTATATATT
ATGCAATCTAAAATGATTAGCTGTAGTTATCTTAAAATGG
AAATTAAAAACCTAATATGATAATTCTTAGCTGAATATAT
TTTTTCATGCTATATGTAGCTCGGAGTAGCCAATGTACTT
AATGATTATTCCTCACCTTTTTTCATCTTGGATATAAAAA
ATTATGTTGCATTATTTAGGAATGAGAATGACTGAAGAGG
GGAAAATAAAGATATAAACCTGTAAAGGCAAATATTACAA
TGTAGAAAACTTTGCTTTTAAGAATACTTTTAGAATTATA
GAAAAATTGCAAAGATAGTTCAGAGTTATCATGGACTATA
TGTTGTCCATCCAGTTTCTCCTCTTATTAATCTCTTAAGC
CAGCATAGTAATTTTCAGATAATAACCAGTCAACATAAAT
ACGTTATTGTCAACTAGCAAGCTTATTTTTTCTGCTTCAG
GGTCCTATCCAGTATATCACATTACATTTAATTATCTTAT
CTCTTTAGGTTCCTCCTGGCTGTGGCTGGTTTTCAGGTTA
TATATGTATAACCTGTATGTATGTGTGTGTGTGTATATAT
ATATATATTATATTATATATATGACTGTAAACATAAACTT
ATACAGTTTTAAGGATTACTGCTGAGGTATTTTTAAAATT
TTATTTATTTATTTATTTTTATTATTATACTTTAAGTTCT
AGGGTATATGTGCGTAACATGCAGGTTTGTTACATATGTA
TACTTGTGCCATGTTGGTGTGCTGCACCCATCAACTCATC
AGCACCCATCAACTCGTCGTTTACATCAGGTATAACTCCC
AATGCAATCCCTGCCCCTCCTGCCTCCCCATAATAGGCCC
CGGTGTGTGATGTTCCCCTTCCCGAGTCCAGGTGATCTCT
TTGTTCAGTTCCCACCTATGAGTGAGAACATGTGGTGTTT
GGTTTTCTGTTCTTGCAATAGTTTGCTGAGAATGATGCTT
TCCAGCTGCATCCATGTCCCTACAAAGGACATGAACTCAT
CCTTTTTTATGGCTGAGTAGTATTCCATGGTGTATATGTG
CCACATTTTCTTAACCCAGTCTGTCACTGATGGACATTTG
GGTTGATTCCAAGTCTTTGCTATTGTGAATAGTGCCACAA
TGAACATACGAGTGCATGTGTCTTTACAGCAGCATGATTT
ATAATCCTTTGGGTATACACCTAGTAATGGGATGGCTGGG
TCATATGGTACTTCTAGTTCTAGATCCTTGAGGAATCACC
ATACTGTTTTCCATAAAGGTTGAACTAGTTTACAATCCCA
CCAACAGTGTAAAAGTGTTCCTATTTCTCCACATCCTCTC
CAGCACCTATTGTTTCCTAACTTTTTAATGATTGCCATTC
TAACTGGTGTGAGATGGTATCTCATTGTGGTTTTGATTTG
CATTTCTCTGATAGCCAGTGATGACACACATTTTTCAAGT
ATCTGTTGGCTGTATGAATGTCTTCTTTTGAGAAATATCT
GTTCATATCCTTTATCCACTTTTTGATGGAGTTGTTTGTT
TTTTTCTTGAGAATAAAATACCTAAGAATTCAACTTACAA
GGGATGTAAAGGATCTCTTCAAGGAGAACTACAAACCACT
GCTCAGTGAAATAAAAGAGGACACAAACAAATGGAAGAAC
ATACCATGCTCATGGATAGGAAAAATCAATATCGTGAAAA
TGGTCATACTGCCCAAGGTTATTTATAGATTCAATGCCAT
CTTCATCAAGCTACCATTGACTTTCTTCACAGAATTGGAA
AAAACGGCTTTAAAGTTCATATGGAACCAAAAAAGAGCCC
GCATTGCCAAGAAATCCTAAGTCAAAAGAACAAAGCTGGA
GGCATCATGATACCTGACTTCAAACTATACTACAAGGCTA
TACTAACCAAAACAGCATGGTACTGGTACCAAAACAGAGA
TACAGACCAATGGAACAGAACAGAGTCCTCAGAAATAATA
CCACACATCTACAGCCATCTGATCTTTGATAAACCTGAGA
AAATCAAGAAATGGGGAAAGGATTCCCTATTTAATAAATG
GTGCTGGGAAAATTGGCTAGCCATAAGTAGAAAGCTGAAA
TGGATCCTTTCCTTACTCCTTATACGAAAATTAATTCAAG
ATGGATTAGAGACTTAAATGTTAGACCTAAACCCATAAAA
ATCCTAGAAGAAAACCTAGGCAATACCATTCAGGACGTAA
GCATGGACAAGGACTTCATGTCTAAAACACCAAAAGCAAC
GGCAACAAAAGCCAAAATTGACAAATGGGATCTAAGTAAA
CTAAAGAGTTTCTGCACAGCAAAAGAAACTACCATCAGAG
TGAACAGGCAACCTACAGAATGGGAGAAAATTTTTGCAAT
CTCCCCGTCTGACAAAGGGCTAATATCCAGAACCTACAAA
GAACTCAAACAAATTTGCTGAGGTATTTTTTAAACAATGT
CATCAGCTGGGATTTGTCTAATTTCCCCCAAATTATAAAG
GATTTTGGGGTTTTTAGTGGGAAGACTACAGAGGTAAAGT
TCCATCTTTAGTAAATTATATCAAGGGTACATAGTATATA
CATGCCTTATCACAATTGATGTTATCCTTGATCACGTGGT
TAAGGTAGTGATTATTATGTTTCCCCATCACAAAGATTCT
CTTTCTTCCCCATTTTATATACTGTATATTTTGGAAGGAA
GTAATTTTGTGTAACCCACACCAAAGGAAAGGGGTGTTTT
GCTTCCTGTCCTAAAGAATGGAGTATCTATTTAGGATTGT
TTTAAATTCTTCAGCATGGGATATTTGTCTATTCTCTTCC
ACTTATTCACTTATTCAGCATTTATTTATTTATATTAGTC
TAGACTCATAAATATTTATTGTATACTTTGCATTATAATC
CAGAACTACCTTATTTATTTTGTTCAAATTTTCCAGGTTT
GACCACTGGGAGATCTTTCAGTTGGTTACTGTGTCCCTTT
GTAATACCTTGATAGGTTTTTGTTTATTGTCCCCTAACTT
TCTGGCATTATCAGATGCTCCAGGCCCATTTTGCTCAGAT
TTGGGATGATTATACATAGTTTTTTAATGTAAAATTCAAA
TTGCTAGTTGCTTATATGTAGAAAAGCAATTGTATTTTCT
TTATTAATCTTGGATCTTGTGACATTATTGTATTTATTTA
TTATTTCAAAGAGGATTTTGTGTTGATTTTGGGGATTTTT
ACATAGAAAAGAGTATCAGGTAAAAATAAAAGAGTTTATT
TCTTCCTCTCCATCTGTGTACCATTTATTTCCTTTTCTTT
TCTATTACACTAAAAATTTTAGTAAGATGTTGGTTAGAAA
TGGTGAGAGAGGCCATCCTTGTCTTGTGTCTTAGTTTAGG
CTGCTCTAACTAAATATCACACCGTGGATGACTTAAACAA
AAATTTATTTTCACAGTTCTGGAAATGGGAAGTCTAAAAT
CCAGGTGTCTGCGAAGTCAGTGTCCGATGAGTGTTCTGGT
TTTCAGAGAGCCACCTTCTTGCTGAATCCTAATAAAGCTG
AGACACAGAGCTCTGGTCTCTTCACCTTTTTAGAAAGTCA
CTAAGGCATCATGGGGACTCGACCTTCGTGACTTCATCTA
AGTCTAATTAGGCTCCACCTCCAAATGTCATCACAATGGG
GCTTAAGGTTTCAACAGATGAATTTTAGGAGAGCACATAT
ATTTAGTCCACAGTACCTTATATCTGATCTTAGGCTCATA
GCCTTCAGTTCCTCAAGATTAAGTATGATTTTAGCTGCAG
TTTTTATTGTAGATATTTTATTTTGTTTGGTTTTCTATCA
ACTCTGGGAAGTTATCCTATATTTCTAGTTAGCTATACTT
TTTAAAAAGTCATGAATAGGTGTTGAATTTTGTGAAATGC
ATTTTTGGCCTTAATTGATACAATTATATAACTGTTTTTA
TTCAATTGATGAAGTGGATCATATTATTTGATTCTCAAAT
TTTGATCCAGGCTAGTGATATCTAGAATAAATTCCACTTG
GTCTGTGTGTGTGTGTATGTAGTGGTAAAAAATAACGTAA
CATTAAATTTACCATCTTAACTATTTTTTAAATGTATAGT
TCAGTAGTGTTAAGTATAATTACATGCTTATGTAATACAC
CCCTAGAACTTTTTCATCTTGCAAAATAGAAACTCTATAC
CCACTAAACACTAATTCCTTCTCTCATACCTTTGGCAACT
ATCTACTTCTGTTTCTATAATTTTGGTCATGGAGCATAAT
TTTTATATACATTGTTGAATTATACTTACATTTTACTGTC
ACTTTTGCATCTATGTTAATGAGAGACATTGATCTGTAGT
TTTTATTTATTAGAATGCCTTTATCTGATTTTTGTATTAT
CATAATGGTGACCTCATAGAATAAGTTAGTAAGTTCTCCA
TGTGCTTCATATTTTGGAATGGATGCTAAAGCTAATAAAA
TTTCTTTCTTAAATGTTTGGTAGAATTCACCAGTGAAACC
ATCTGAGAATTTTGTTTCCCTTTTTTGGAGGATTATTAGC
TATTGATTCAGTTTCTTTCATAAATAACAATATGTTTGGG
TTATCTGTTTTTCTTTGTGCGTGTTCTGGTAGTTTTTGTA
CCTAATTCATCCAGTTCATCTATTTTCATTGCTCATAGTA
GTCTATAAATATTATTTTAATATCAATGAGCTGAAAAGTG
ATGACTTCTCTTTAATTTATGGCATTGTTAATTTGTTTCT
TCTCTTTGTATGTTAGTCTGGTTAGAGTCTTATCAATTTT
ATTGATATTTTAATTTCATTGATTTTCTCTATTGTTTTCC
TGTTTTTATTTTCATTGATTTCTGCTCTTAAATTTTTTTT
TTTTTAATCTGCTTGCTTGAGACTTAAGTTGCTATTTTTT
TTCCTCTTTCTCTCCAGTTTGGTACAGTTAAACTTGCATT
ATTGATTTAACATCTTTCCTCTTTTCAATTATGTGTACAC
AGATTTTACTCTAAGTACTGCTTTCTCTGCACCCCACACA
TTTTGATATGTTGTCATTTCATTCTCATTTAGCTCAAAGT
GTGTTTTAAATTTCACTTGAGACTTCTTTGATACATGTGT
TATTTAGAATTGTGATGTTTAATCTCAAAACATTTAGGGA
TTTTTCAGTCAATTTTTGTTATTGATTTATAGTTTAATTG
TGGTTTGACAATATACTTTGTATAATTTGTCAAAAGAGAA
ACAAATCTGGGCTTAAGTTAGGTGAGATTTTAATTGAAAA
AATAATTGCAATGAGGGAAATGGCTTATTGCAAAGGGAGA
GTGGGAAGATGCAGCTGCAGACTATGAGGTCTTCAAGTCT
CAAATGTTAAGTACAGAAGGAATTTCTCTTTATAAGGAGC
AGTAAACAAGGCTAGAAAGGACCTCCTGTGAGGAAGGGGT
ATGAGCTATGGTGGAGAGATCAGACAATAGTTAATGTTTT
ATCTTGACTTCAATCTGTACTCAGGAAAGGCCATTGAAAA
TGCCTTGTAGGCTGGCTTATATAGAATGAGTCACATTTCA
GGGGCCTGGTAGATGAAGCAAAACTCAAACAAGTTTGGTG
AGCATGCATTTTGTTCTGATTGATCAATGAAACAGTTCGG
GTAACAATTTTTGAGGTGAAGATAGAAATCTGGAGTGTTT
TGTCTTGCCTTTTATATGTAAACAAGAGGGCATCCGTACA
TTTTACCTACATGAAAGGGTATTTCTTTTGCAGTAATTCA
TTACTGGTGACAACAAAGGGTAGAGGTAAGAGAGTATTGA
CAGTCCCTATTTTCTAGTACCACCGGGCTCAGGCAAAACT
TAACATTGTCAACTTCTATTATTTTTAATTTGTTCAAGTT
GTGTCTTGTGGCTCAGAATGTGATCTGTCTTGAAGAATAT
TCCATATAAATTTGAGAAGAATATACTTTCAGTTGCTGTT
GGATGAAATATTTAATATTTAATAATTTTTAGATTAATTT
GATTGATAGTACAGTTCAAGCCGATGAAGTCCTTACTGAT
TCATAGATGTGTCAGTCACCATTGAGTTAATCAATTTATA
TTCACTAATTTACATGTCATTTTACATGCCTAATTTACAT
GTCTTTTAAATTAGAAATTTTTTAATTATAGAAGTCCTTT
TAGATTTTACCTGTATTTCATACTTTGAAATAATCACCCA
AAAGTGTCTTATAATTCTAGTATTTTTCTGAATCTGAGCA
TCATCTTGTAGACTCTTAAACTTCAGTAGGAAACTAATGT
TGTATGGCTTATTAATACATTTTCATTCAAATATTAATTT
CAGAAGGAATTCTAAATGAAAATGAATAATCTTAATTTGG
CTAATTTGAACTAATCTGCCTTTATGTTTGAAAAAAATCC
TCTGAGATATTGCATGAAGGATGACATGAGATACATTGGT
CTTTTGGTCCCATTTATTAATTGATTGTATTCTATATTAG
CTGTTTGACTACTGTTCTGTTCTGTTGTTAGGTTTCTTCA
TCATTTATTGTAGAAACAGTCAATTGTTAAATTCCTGTAA
TAGGATAGCTTTTTCTATTGTTTAAATTATTATTACCTAA
AGTTAATAAATCCAGATAAGCTGGTCCTTAAAAAATAAAT
ACAAATAAAAATAAAAATTAAATATTTATGTTTACTGACA
GATAATTTCTTGACATACACAATTCAAAATTTTTCTTCTA
ACACTTTAAATATTTCACTCCATTCTATTCTGGTTGCATG
GTTTCTGATGATGTTTGTTATAATTATTACCCTTCTTCCT
CTACAGGTAAAATATTTTTGGATTTTTCCTAGTCCAGCTT
TTTTCTAGAATTTTTTTTTTTTTTTTAGTGTTTTGTAGTT
TGAATATTGTATGAGTAGGTGATTTTTTTTGTTTGTTTAA
ATTTTGTTGTTTTGTTTGCTTGTTTAAATGTATGTTAAAC
ACCTTTTATGATGTTTTCCGAAGTCCGTTAATCTGTAGTT
TAGTGTCTGTTAAAAATGTTGAAGAATTATCAGTCATTAT
TATTCTTTTCCCCTGAAGTAAAAACCTTTGTTATAGAGAA
TGCTCTGAGGATATCTCAGTAAGTGATTACTTTTCTGCTT
CCTTTTCTATAGTTATGAGATGATTTTCCTTGGCTCTTCA
CCATGAGAACATATTCAGATTCTTGAAGTAATCATAGTGA
ATACATGAGCACCCCTAAGATTGTACATTCTAGAAGTTTC
TAACTTTCACGCTAGTTCACACTGAGTCTCCAGTGATTTA
TAAAAATAATCATTTAACTTTTCATTCGTTTATGGTTATA
TACTGGCTTCTGCTCCTGTTAAGAATACTTTGTGAATATG
TGTAGCCTCCTGTCTCTCTAGATTTTATGGTGGTGGTAAG
CCTTGCAACATCAATTTTCTAATGGAAAAGTTTTGATTTT
TTCTTTGTTTAGTTATTTTCCTGTTGTAAAGATGGAAATG
ATGACATCCAAACTCTTTACAAAGTAGAACTGATATCAAA
AATCCTCTGCAATTATTTTAATCTTAGAATTGACGGTATG
TACGGCTGCAACATTTGGACCCATTCCCTGAAGAGAGCCA
AACTTCTAAATCTTAATTTGGCTGTCAAGATTTTTGACAG
AAAATCAAAATTTGGGATTCCTTAAGCCACACTCAAATTT
GATAATTTTCTATAATGATGCACAGGACTAATTGAAACCT
ATTGTTCACATGAATATATTTATTGCAGAGAAAGGATACC
AATTAGAACCATCCAAAGGGATAAACACATAGGAGTCTGG
GAAGGGGCCAAAAGTGGAATTATGATTGTTCTGTCCTCAT
GAAGTCGTGGACAGCATTCTCTCTGTCCAGACATAATGTG
TGAAAACATGTATAGACTATTGCCAACAAGGGAAGCTAAC
TTAAGCTTTAAAGTTTGGAGATTTTACTGGGGTTTTATAT
AGTTTTAATTAATTCATTTCATTCATGGTTGAACTCAGTT
TTCAGCAGCTCCGACTTTACCAGAGGTCAGGATGCCATTA
TATGTTCTGGGGGCCCATCATGAGTCACTTTCTTAGCATA
AGTTATTAGATATGGTCAAGGGGCCCATTAAGAATAATAA
AGATACTCCTATCAATGTGGTGTGGCAGTTACCTTACAGG
ACATGGGACAAAAACTAGACTTTTCTTTGGTCAAGACCAA
ATTTCTCACCACATAAAGGTTATCTATTTTTTAAATTTGA
TAATTGACCAACTAATATTCAGGGCTATAAAATGATTTGT
ATATTCATTTAACTATCTAGCTAATTAACAGTCAATTTCA
ACTGGGAAATTCCATTTGCTCAGGTGTAGGTTTGAACAGT
GGCACAAAGAAATAGTGAAAAAGAAAAAAGAGGATATATG
TCTCACTGGGTTGAGAAGAATGTGGTCACAGTCGGGTTGC
ACAAATGACTAAAACCTGAGTGTAGGTCTCTGGAAAGAAG
GTAGTATCAAAAAGGAATACTGTAAAATATGCATAATGAT
TTTTCTTAGGTATTTTAACAACTTGCAAACCACCTATCTT
TAATACTCAAGGAGGCTAATTTCAGAATCCATTTTTGTGA
AGCCGGAAAGCCAAAATGAGATTTCAGAGCTCCCACAGTG
TTGGAGGAACAAAGTTGAACTTTAAGCTCAGCCAGGGTGC
AGTGTACGAGGTAAGAATCATCTGTCAAATTGAGACACTC
CAATTACCATGCCTGACATATAAGTATTGCATTAGTCCGT
GTTCTCCAGAGACACAGAATCAATAGGAAGTTATACACTT
GTAGATGCACATAATAGTGTCCTATTAAAAAGTGGCTCAC
ATGATTATGAAGGCCCCAAATTCAAGATTAGTAGTCGGCC
AGCTGGAGATACAGGAAAACTGACAGTATATTCCTATCTG
AGTCTAATGAACTAAGAACCAAGAAAGCCCAGGATATAAA
TTCCAACTCCCTTCATATTCTTTCAAAGGACATGATATCA
TTTTTTTAATGGCTGTGTATTATTCCATGTTGTATATGTA
CCACATTTTCTTTATCCAGTCCAACATTGATGGGCGCCTA
GGTAGCTTCCATGTTTTTGCTATTATGAATAGGGAAGTAA
TAAACCTACAAATGCATGTGTCTTTTTGGTGGAATGATTT
GTTTTCTTTGGGATATAAACTCAATAATGGCATTGCTGGG
TGGAATGGTAGCTTTAAGTTTTTTGAGACATCTCCAAACT
TCCTCTTTCTGCAGTAGCTGAACTAGTTTACATCCCCACC
AATGTTATGTAAATGTTCCCTTTTCCCAGCAGCATTGCCA
ATATTGGTTGGTTTTGGAACATTTAGTAGCCATTCTGATT
GATGTGACATGATATTTCACTGTGATTTTGATTTTCATTT
CTCTGATAATAACATGGAGCACTTTTTCATATATTTGTTG
GCTGCTTGTATGTCTTCTTTCAATAATTGGCTATGTCTTT
TGACAATTTTTAAAGGGGTTATTTATTTTATTTTATTTTT
TTGCCTGATAAATTGCTTAAGTTCCTTATAGATTTTGGAA
TCTGTCAGATGCATAGTTTATACTTCTGTCAGATGCATAG
TTTGTAACTATTTTCTCCCATTGTGTAGGTTGTCTGTTTG
TTCTGCTGATAGTTTGTTTTGCTGTGCAAAATTTCTGTAG
TTTAATTAGGTTCTATTTCTCAATTTTTGTTTTTGTTTCA
ATTGGTTTAGAAGACTTAGTCATAAATTCTTTCCCCATGC
CAATAGCTAGAATGGTGTTTTCTAGGCTTTCTTCTAGAAA
CGTAACAGTTTGAGTGTTACATTTAAATCTTTAATCCACA
TTGAGTTAATTTTTGTATATTGTGAAATATGTGCATCCAG
TTTCATTCTTCTACATGTGGCTAGCTAGCTACACCAGCAC
CATTTATTGAATAGAAGATCATTTTCCCATTGCTTATTTT
GTCATCTTTGTCAAAGACCTAATGGCTGTAGATGGGCAGC
TTTATTTCTGGGTTCTCTATTCTGTTCCATTGATCTCTGT
GTCTGTTTTAGTGCCAGTACTATGCTGTCATCAGAGTACC
ATGCTAATCATCAGAAAAACGGATGTCAAAACCACTATAA
TATATCATGTCAGACCCTTCAGAATGGCTAGTATTAAAAA
GTCCAGAAACAAAAGATCCTGGCAAAGCTACAGAGAAGGG
GGGAATGCTTATACACTGTTGAAGGGAATGGAAATTAGTT
CAGACACTGTGAAAAGGAGTTTGAAGATTTCTCAAAAAAT
TTGAAATAAGGCTAACATTCCACCCAGCAATCTCATTACT
GGGTTTATTTCCAAAAGAAAACAAATCATTCTACCAAAAA
CACACATTGACTCTCATATTCATCACAGCATTATTCATAA
TAGAAAAGACATGCAATCATCCTACTTGCCCATCAATGGT
GGATTGGATAAATGTTGTCCATGTACACAATAGAATACTA
TGCAGCCATATAAAAGAACAAAATCATGCCCTTTGCAGCA
ACATAGATACATCCGGAGGCCATTATCCTAAGCAAATTAA
CACAGGAACAGAAAACCAAATGCCACATGTTCTCACTTAT
AACCGGGAGTTATACACTGGGTACTCGTGAACATAAAGAT
CACAACCACAAAAACTGGGAAACTACTAGGGGAAAGGGAA
GGATTGAAAAATTAGCCATTGGGTACTGTTCTCAGTACCT
GGGTAATGAAATCATTTATAACCCAATCCTTTGCATCACA
TAGTATACTCAGGTAACAAACTTGAACATGGACCTCCTGA
ATCCAAAATAAAAGTTGAGGAAAAAGAAACAGGAAAAATA
TTAAATTCAAAATGAGAAGTGTATAACAAAGAATTGAAAA
AAATGAGATAGAAAATGGAGACATGATCAAGAAAATCAAT
ACAACTAATTGCTTATTTTTTGAATTGTTCTGTGAAATTA
ATAGATCTTGAGTTACTATGATTAAAAATAAAAGATGCCT
GGGACAAACTAGTACTATCAGAAATGAGAATAGGAGCATA
ATGCAGCAATATTATACACATTATAAGGATAGTAAGTTAA
TTTTATGTGTAAAATTATGTCAATGAATTCAACAATTTCA
ATCAATGGAGAAATCATTTGAAAGACAAGAATTGTCCTGG
CTGGAAATGGTGGCTCATGCCACCATTTCAGCACCAATCT
CAGCACTTTGGGAGGTCGAGGTGGGTGGATCACTTGAAGT
CAGGAAATCGAGACCAGCCTGGCCAACACAGTGAAACCCT
GACTCTAATAAAAATACAAAATTAGCCAGGTGTGGTGGCA
CCTGTCGGTAGTCTCAGCTACTCAAGAGGCTGAGACAGGA
GAATTGCTTGAACCAGGGAGACCAAGGCTATAATGAGCCG
AGACTGTGCCACTGCATTCTAGCCTGGGCGAGACAGAGCT
GGACCTCACCTCAAAAAACAAACAAGCAAGCAAATAAAAC
AAAGAATTGTCCAAATTGACTTCAGCTGAATTAGAACATT
TGAATAGCCCTGTTTATATTAACGGGATGTGATTTTAAAT
GAAGAAACCTCTCCAAAGAAAATTATATGTGTAGACACCT
TCAGTGCTGATGTCTGTTAAATATGTAAGGGAGACATGTT
TTAAATCTATATAAATTCTTTCAAATAAAGAGAAGATAGG
GTACATTCCATAACCATTCTGTGAGGAGAACATTTACTGG
ATTTCCAAATCAAAGGAAGATATTAGAAAGAAAAAAATAT
GTACCAGTATGTGTCACTGACACAGATACAACAATTACTT
ATAATATTTGGTCACATTAATTTCAGCAACAAATAAACTG
GATAATGCTGATTAAGACAATCTCTTTATCATGTGGCTTT
TTCTCTTAGTTGGGCATGATAAGATACGGAAAGAAAGATA
GTAACAAAAAAAAAAAAGACAATTTATAAGCAGAATTTAG
AGACTATATGGGAAGACAAAAACATGATCTGTTGTAAAGT
AGTACTGTTCTAATGCCCAGACTGTTAAGCAAGTGAAAAA
AGTTAAAAATATCCTTAAAGATTAAATTAAGGGTATGACC
GTAAGACATTGTTAATATCTCAGAAACATTTAAGATGATG
CCTGAGACTTCACTAGCTAGACAGAAGCAATTCTAAGAAC
CTTAAAGACTCTGTCTCACAGCTGTCTGATACTCCACCCA
CAGCAGTCAAAGGTCTGTCTTAAAAAGAATGAAGAATGTG
ATTTTAGAAGTCATGCTGAAGGCGAAAGTCATATTTATAA
GAAAGACACAAACTTATTAAGAGAGTTTAACCAGATTGAA
CTAAAAAGACAGAGACTGTATGAAAAAGAAAAAAGAAATC
TTTGTGGCCTCTGTGTTCTATAGACAGCAAGTTATCTTAG
TGATATATACAAATATTACCTCAAACATGGACCATTTCTC
ACTGTATAAGAAAGACATCTCAAAAGGTATAATCAAGAGT
AGAAAAAAATACATCACTTTGAAACGTCATTCAGAGAGCA
GAACTGGACTTAATCAAGTGATAATCACTGTACCTAGAAT
TGGGAAACAGGTGGCATATGATTGATTAAATTTCAGAATA
GCTATCATTCAATGAAAACTATGTGCTTCATGCTCTTCCC
ACAATGGGAATATGTATGGTGAAAATAAGGGGCATATATA
TAAGTCATGTTTTTATTTCATAAGACTTGAGGTCATGAGG
AGCCATAATCAAGGGCCCCATCAGTATGTAAACTAAATGC
AAATTACACAATCCTTAAGTCATACATCATAATTGTTGAG
CCTTTTGTGAGTCTTGGTAGGATTTTAATTTATTTCGCAT
GTAGCAATAAATATGGTGATCAGAGGACAGACAATGGTAA
AGGAAATATGGCCATGTCTTTTGCAGAACAAGACACCATG
TCTTGTTCACCACCAAGGGCTGGGGTCTACATTTCCATTC
ATTGAATCTGATTGGGACTTGTAACTTCCTTTTCCCTAAC
AGAATGCAGCAGAGGTGAATTGTGTAACTTGGTTCTAAAC
CTCAAAAATCTTACAATTTTTACTGTCATTCTTTTTTTTT
TTTTATTTCAACTTTTATTTTATACACATGGGGTACATAT
GCAAGTTTGCTACATGGATATATTGTGTGATGTTGAGGTT
TGGGATATGAATAATCCCATGACTCATAGTGGGCATAGTA
ACCAATAGTTTTTCAATGTTTGCCCTCTCATCTCCCTCTC
CTTCTAGTAATCCCCAATGTCTGTTACTGGCATCTTTATG
TCCATGAAGACCCAATGTGTGGCACCCACTTATAAGTGAG
AACGTGAGGTATTTGGTTTTCTGCTTCCACATTAGTTCAC
TTAGAATAACGGCCTTGACCCACATCCATTGCTGCTGCAA
AAGATATAACTGTATTCTTTTTACGGCTGCATAGTATTCC
ATGGTATATGTATATGTTAAAATAATTCTATATGTATATA
TTTGTGTGTGTGTGTATATATACAGACAAGAAACCATATG
AACATGTTAATATATTTATTTAAAAAATTTACAAATTCCA
CAAAATTTCATGCAGAAACTTTCAGTAAGAAAGAAATGAA
ATGGACTTCCTTAACTTGAAAGAAAGTTACCTATGACAAC
CGTAAAACCAATCAATAATGAAAAACTAAAACATTCTCTC
TATGCATAAGGAAAAGACAAAAATATCTGCTATCTAGTAA
ACATTTTTTTTCCTGGAGGATTCAGGCAATAAAATTAATC
ACAAATGAAAAATACAAGGCATTCATGTTAGAGAGGAAAA
AATAACTCTCTTTTTGGTTACCGATGACATAGCAAACTCA
TCATAAAAATTTTAAGTCTACCTAATATATTTAACAAGGT
TACTTAATGCATGGGAAATTTTAAAAAATCAATTATATTT
ATATATACTAGTATAGTACATATGTTGCTACATAATACTT
AGACATATATGCATTTCTGTGTACTAGGAGCTACTTGGGA
GCATCTGGCAAGGTTCATCTAAAATTAAAAAAACTAATTT
TGCCAGACATACACACACAATTAGTTTAATGTAGGCTTGA
AAACAGGCTTCATCCACATGGCAAAAATAACTCCCTCTCT
AGATTCTAACTATAAATCCTGTACATTTTTCTCCAAAGAA
AAGAATACTCACTCTATCAAATATTTGATCAAATAATTAC
TATCTAGATATTATTATTTTAGGTATAAAGGAACATAAAA
ATTAGTTGTACATACTGTCATGCTTTATAGAGACTGTATC
CAGGGAGATAAGCCAAGACATATTTAATGATCTAAGATAT
GTAAGAGATAATGGCATTATTGTATCACTACCTCAAGCAA
AAGAAGCTCTAGAAGAAGTGTGTGAGATTATTGATTGCTA
TTGCCAGTGAAACTAAATCTATGGTTCATGATACTTTGAA
ACCAGAAAATAGGCAGAAAGGAGAGCAAGAATGAGCTAGG
TGGGGGTAACAGGTAAAATGTTGTGTTAAACAGGGATTAA
TTAGTATCCTGCTGAGCTAGAAAAAGTGATTTGGTTTCGT
AAACAGTTTTGGATCCAGGATGGTAACCCATAATATCATA
TTGTTTTGTCTTATAAATTCTTTCTCTGAAAGCCTTTTTT
TCTTTTTCTTTTTTTTTTTTGCCTTGTAAAGTGAAATGAT
TCCCCCATGGTTTAGTCTTGGAGTTTTGAGCTAGATAGCT
CCTGCTGCTTGAGGTAATTGATGATGCTTAGAGTCAACAC
ATTTTTTCTGTGCTACAATTCAATTAATATCTTACAATGA
CAACAATATATAAATATTGGAAACAAAACAGTGCAGATGA
TACATTCAAGAGAGAGTATATTATCAAAGGTAAGCATCCC
CTCCAAATTATCTATATTATCTGTAACTAACTTTAAAATA
TTTTTCAAGGCTTCTTATGTCAAGCTATTTATACACTGAT
TTTTTTCTCTTAGAACAATACTGAATTACCTCTCACAAAC
ACAAAAATTGTCTTGTAATCATTCTTACACTTTCCTGCAG
TCCCACAGTAATACAAAGTATATTTAAAAGGCAGTTTAGC
ACACTCACATACACATTCATGCACTGTTATTCTGAAAGCA
AAAACGGACTTTTTTTTCACATTTTAGTAATTAGAAAAAG
AAAAAAAAATGAAAAAATTCCAACTACTGTTCACTTTGTG
TCCAAATACAATATGGACCTGACAAGAAAAAAGTTATCTC
ATTTTTTTCCTTCACATTCAATGTACAACATACATTGTAC
ATATGTGTATTAGGACTCTGGTAAAGTACAATTCAAGAAT
AGAAACAAAACATAGTCAACAAAGAAATTAAGAAATATGT
GTAAGAGATTAAACTTTTATTTTAAAATAAGAAATACTGA
AAATAAAATTCATAATTGAAATGTATATTATTTATAACAA
TAAATTTAAGCACAGAAGTTAAACATGGAGAGCTTTCAAA
ACTTGTTAAATGTTGTAATAATCAATACATTGTAGTACTG
GCACAACAATACGCATGTAATCAGTGAAATGAAATTGGCA
GTACAAAATTAAACTCGCATTTACAGCCATTGATTTTTCC
TTTTGTTTGTAATAGGCCCATAATTGTACATGTTTTGAGT
ACAGGGTGATGTTGTAATACATATACACAATGTGTAATGA
TTAAATCAGAGTGCAAAACATATCCATCACCACAAACGTG
TATTATTTCTTTATGATGATAACATTTAAGATGCTCTTCT
CTTGTAATGGTTTGAGTTCTTTGTAGGTTCTGGATATTAG
CCCTTTGTCAGATGAGTAGATTGCAAAAATTTTCTCCCAT
TCTATAGGTTGCCTGTTCACTCTGATGGTAGTTTCTTTTG
CTGTGCAGAAACTGTTTAATTTAATTAGATCCCATTTGTC
AATTTTGGCTTTTGTTGCCATTGCTTTTGGTGTTTTAGAC
ATGAAGTCCTTGCTCATGCCTATGTCCTGAATGGTATTGT
GCAGGTTTTCTTCTAGAGTTTTTATGGTTTTTAAAAACAA
AACAAAACAAAAAAACAAATAATACCATCAAAAAGTGGGC
AAAGGATATGAACAGACACATCTCAAAAGAAGACATTTAT
GCAGCCAACAGACACATGAAAAAATGCTTATCATCACTGG
CCATCAGAGAAATGCAAACCAAAACTACAATGAGATACCA
TCTCACACCAGTTACAGTGGCAATCATTAAAAAGTCAGGA
AACAACAGGTGCTGGAGAGGATGTGGAGAAATAGGAACAC
TTTTACACTGTTGGTGGGATTGTAAACTAGTTCAACCATT
GTGGAAAACAGTGTGACGATTCCTCAAGGATCTAGAACTA
GAAATACCATTTGACCCAGCCCTCTCATTACTGGTTATAT
ACCCAAAGGATTATAAATCATCCAGCTATAAAGACACATG
CACACATATGTTTATTGCAGCACTATTCACAATAGCAAAG
ACTTGGAATCAACCCAAATGTCCATCAGTGACAGACTGGA
TTAAGAAAAGTGGCACATATACAACATGGATACTATTCAG
CCATAAAAAAAGATGAGTTCATGTCCTTTGTAGGGACATG
GATGCAGCTGGAAACCATCATTCTCAGCAAACTATTGCAA
GAACAGAAAACCAAACACCGCATATTCTCACTCATAGGTG
GGAACTGAACAATTAGATCACTTGGACACAGGAAGGGGAA
CATCACCCACTGGGGCTTGTTGTGGGGTAGGGGAAGTGGG
GAGGGATAGCATTAGGAGATATACCTAATGTAAATGATGA
GTTAATGGGTGCAGCACACCAACATGGCACATGTATACAT
ATGTAACAAACCTGCATGTTGTGCACATGTACCCTAGAAC
ATCAAGTATAATAAAAATAAATAAGTTAGTACAAAAAAAG
TTGTTCTTCTCTAGTTACCTTGAAATATGTGTTACATTAC
TATTAGCTGTAGGCACCCTACTATGAAATAGAACACTGGA
ACTTGTTCTATCAATCTAACGCTGTATATGTTCACTCATC
TCTCTCTATTGGCTCACTCGCCACCTCTGCCTCTGGGAAA
TACTATTCTACTCTCTGCTTCTATGAGAACAACTCTTATA
GATTCCACATAGAGTAATACCGTATGATATTTGTTTTTCT
ATGCTTGGTTTATTTAGCTTAACATAATATCCTCCTGGTT
CTAGCTAACACTTCCAGTTCTATGTTAAATAAACCTAGAG
AAAGTGGGTACCCCTGTCTAGTTTCAGATGTTAGAGGAAA
ATATTTCAACTTTTCCTCATTCAGTTTGATGTTAGCTCTA
CATCTGTGATATATACTATGTATTATATGGAAGTATGTTC
TTTCTACATCTAATTTGTAGAGACTTTCATTATGAAAATA
TGTTGAATTTTATAGAACCCTTTTTCAGCATTGTAAAACA
TAATCATATGGATTTTGTCCTTGCTTCTGTTAATGTGATT
TATTATGTTTATTGATTTACCTAAGTTCCACTAAGCTTGC
ATCCTTGGGATGAATCCTAACTGATTATGATGAATGACCA
CTTTAATGTAATATTGATTTGGATTGCTGATATAATGTTG
AGGATTTTTGCATCTATGTTTATCAGGGACATTCCCTTTA
GTTTTCTTTATTAGTTGTATCCTTTTCTAGTTTTAGTATC
AGGGAAATGCTGGTCTTATAGAGTAAGTTTGGAAGTATTC
CATTTTCGTCAAATATACTGGGAACACTTTGAGAAGAATT
GATAATCATCTGAAAATGTTTGTAGAATTCAGCAGTGAAG
CCATTACAGCATGAGCTTTTCTTTGATGGGAGACATTTGT
TACTGTTTTAGTCATGTCCCTTGTTACTGGTCTGTTTAAA
TTTTCTATTTCTCTATCATTCAATCTTGGTAGGTTGTATG
TGTCCAGGAATTTATCCATCCTCTCTAGATATTTCAATTT
GTTGGTATATAGTTGTTTATAATAGTCTCGTGATCCTTTG
CATTTCTGTGTATCAATTTTAATGTCTCATTTTTCATCTT
GATCTTATTTGAGTTTCCTCCATTTTTTCTCAATCTAGCT
AAAGTTTTGTTAATTTTTTTATCTTTTTGAAAATCAACTC
TCTTTAGTTGATCTTTTGTATTTTTATAAATTTGTTTTGT
GATTTCTGCTATGATCTTTTTCATTCATTTCCTTCCTGAG
TTTAGTTGGTTCTTGTTTTTCTAGTTCCTTGAAACATAAT
GCTAGAGTGTTTATTGGAGATTTTTCTACTTTTTTGATGT
AGATGTGTATTGTTCTAAAATTCCCTCTTAGACTTGCTTT
TGCTGTATCCCAAGGTTTTGGTATGTAATGTTTCCATTTT
TATTTGTCTCTAAGAATGTTTATGGTCTTTTTAAACTTCT
TCGTTGACCCATTTGTTGTTAAGGAGCACATTGTTTAATT
TCATGTATTTTTACACTTTCCAACATTCCTCCTGTTGTTT
TGATTTCCAGTTTAATTCTCTTGTGGTCAGAAAAGATAAT
TGATATGATTTTGACTTTTTTAATTTTATGTCCTGATATG
CAGTGTATTCTGGAGAGTGTTTCATGTATTCATGAGAAAA
TTGTGTATTTGGCAGCAGTTGGATGGAATGAAATGATCTG
TAAATGTCTGTTGGGACCATCTGGTCTAGAGCATAGTTTA
ACTCCAAAGTTTCTTTGTTGCTTTACTGCCTTGATGAGCT
GTCCAATGTTGAAAGTGTGGTGTTGAGGTTTCCTGTTGCA
TTGTATTGAATTTAATCTCTTCCTTGAGGTCTATTAATAT
TTACTATATATATTTAGGTAATCCAGTGTTGGGTGCATAT
ATATTTATAATTGTTATACCCTCCTGCTGTGTTGACCACT
TTATCATTATATAATGGCCTTATTCATCTTTTTTTTTTTT
GCTCTACATTAGTGTGAAATATATTTTTTTCATCCTTATG
TGTTTCAGTCTACGTGTGCCTTTATAGGTGAAGGTTCTTA
TAGTCAGCATATAGTTGTGTCTCTTTAAGATTCTTTCAGC
CACTCAATATCTTTAAATTGGATAATTTATTCCATTGATA
TTCAATGTTATTATTGATAGATAAGCACTTACTACTTCCA
TTTTGTTACTTGTTTTCTAGTTTTCATAGATTATTTTCTT
TTTTCTCTCTTAATGTCTTCCTTTGTGGTTAAGTGATTTT
CTTTACAAGATGTTTTGATTTCTTGCTATTTATTTTTAGT
ATATTTATTTGCTTTGTAGTTACCATTAGGCTTACAAAAG
TATAATATTAACCAATTATTTTTAACTTCAACAAATTACC
TCTCTTTGACTGCCAAGAATAAGAAAGAACAAAAACAAAC
ACTATAACTCCATTTTCTTCTCCCCACATTTTGACTTTTT
GATGTCTTGTTTTACATCTTTTTATATTGCCTACATCTTA
ACCAATTGTAACTGCCGTTACCTTTAATAGGCTGTTTTAC
ATTCTTCATACTATAGATGCAAATGGATGTGAACTAATTG
TTGTCCTCCTGCACTGCAGGTTAAGAACATAAAATGGTGC
AGCCACTTAGAAAATCAGTATCTCTTCTTGTCCAGGATTG
CCTATAAAGTTTAAAGTAGTTTTTTCCAATTCTGTGAAGA
AGATCAGTAGTAGCTTGATGGGAATGCCATTGAATCTATA
TATTACTTTGGGTAATATGGCCATTTTAATGATATTGATT
GTTCCTATCCATGAGCATGGAATGTTTTTTCCATTTGTTT
GTGTCCTCTTTTATTTCGTTGAGCAGTGGTTTGTAGTTCT
CCTTGAAGAGGTCCTTCACACCCCTTGTAAATTGTATTCA
TAGATATTGTATTCTCTTGGTAGCAGTTGTGAATGGGAGT
TCACTCATGATTTGGCTCTCTGTCTGTTATTAGTGTATAG
GAATGCTTGTGATTTTTGCACATTGACTTTGTATCCTGAG
ACTTCGCTGAAGTTGCTTTTCAGCTTAAGGAGATTTGGGG
CTGAGATGATGGGGTTTTCTAAAAATACAATCATGTCATC
TGCAAGCAGAGACAATTCGAATTCCTCTCTTCCTATTTGA
ATACCTCTTATTTTTTCTCTTGCTTGATTGCTCTGGTCAG
AACTTCCAATACTATGTTGAATAAGAGTGGTAAGAGAGGG
CATCCTTGACTTATGCGAGCTCTCCATCTGACAAAGGGCT
AATATCCAGAATCTAGAAAGAACTTAAATAAATTTACAAG
AAAAAAACAACCCCACTGAAAAGTGGTAAAGGATATGAAC
AGACACTTCTCAAAAGAAGACATTTATGTAGCCAAGAAAT
ATATGAAAAAAAGCTCATCATCACTGGTCATTAGAGAAAT
GCAAATCAAACCACAATGTGATAGCATCTCACGACAGTTA
GAATGACAATCATTAAAAAGTCAGGAAACAACAGTAGATG
GAGGGGATGTGGTGAAATAGGAATGCTTTTACACTGTTGG
TAGTAGTGTAAATTAGTTCAAACATTGTGGAAGACAGTGT
GGCGATTTCTCAAGAATCTAGAACTAGAAATACCATTTGA
CTCAGCAATCCCACTGCTGGATATATACCCAAAGGATTAT
AAATCATTCTACTATAAATAAACATACACACATATGTTTA
TTGCAGCATTATTCACAATAGCAAAGACTGGGAACCAAGC
CAAATTTCCATCAGTGATACACTAGCTGAAGAAAATGTGG
TACATATACACCGTGGAATAGCATGCAGCCATAAAAAAGG
ATGAGTTCATATCGTTTGCAGGGACATGGATGAAGCTGGA
AACCATCATTCTCAGCAAACTGTCACAAGAACAGAAAACC
AAACACTGCATGTTCTCACTCATAAGTGAGAGTTGAACAA
TGAGAACAGATGGACACAGGGAGGGGAAAGTCACATACTG
GGGCTTGATGGAGGTTTGGGGGCTAAGGAGTGGATAACAT
TGGGAGAAATACCTAATGTGGGTGAAGGGTTGATGAATAC
CTAATGTAGGTGATGGGTTGATGGCTGCAGCAAAACACCC
TGGTATGTGTAACAAAGCTGCATGTTCTGCCCATGTACCC
CAGAACTTAAAGGATAATAATTAAAAAAAAGAAAACCAGT
ATCTCAAAATGTTTAACATAAAGTAACCTATGAATCAGCA
GTTTTATTCCTTGATACATTCAGGCAAAATAAAAATTTGT
CTACACAAAAATTTGCACATAAATGTTCATAGCAGCATTA
TTCCTAAGAGCCTACATATCTATTGCCAGATGGATGAATA
AACAAAGTGTTACATAACTTTTTCAAGTTAATATTACTTG
TATGTAAAAAGAAACATTAAGATATGTTATAGCATGATGA
ACCTTGAACACCCATTACACTAAACGAAACAAAAATCCAC
AAATTGTTTTACCTCGTTTATGTGAAATGTACATCCTAGG
CAAAAACTAACAGTTGCCTGGGGCTGGAAAATGGTGGTAT
GAAAATGTGTAAATAAATTCTTCACCCCAAAACAAGACAC
TTATAATGTGGAGTCTCATTTTTGAGTGAAGAAAATGTTT
AAACATTAGATTATAGTGATAGTTGCATATATCTGTGGCT
ATACTGAAAATATTTAATTGTACACTTTAAATGAATGAAT
TTTATGGTGTGTAGAATAAAGCTGTCAAAATTTGTAAACA
CAGCTGAAGACAGAATTAATGGATAGAAATTTTGGTCTTA
AAAATCACTTAAGTAATTTATAATAAAATAAAATGAAATA
AAACAAAATTATGACAAAGTTAATATATAGGAAGTGCAGA
TTTAATAACCAAAATATGCACCTAAACAGGTAGAGAGTCA
TTGACTAAAGTACATCAGAGAGAAAAAGGTAAGCAAAATT
TTGAGTGGTAAGAATTTTCTGGAATTAAAGAATGATATAA
GATTTTAGTTTGAAATAGAAAACAATCAAATTTACCTTCA
TTTGTATAATAGTAATATCAAAAACAAATTATTAAAAATA
ACTTAGAAAAATGACAGAATCTCATAAAACAATGTCAACC
AGACAGAGCACTTTTCACTTTCCATTACTGCTAAATATGC
CAAAATACAGTGGAATAATATTACTCTACCAATGTCAAGA
ATAATATGAGCTCTGAACCTCCTTCCATGTGAGATAACAG
TTTAGTATATTTTTATCTCTAATGTCTTCACCTATCAGCA
TTGGCTACATTGATGTGAGCTTTATGTAAAAATCATTATG
TGAATTATGTTTTAATGTGTGTTTAACAAATTACCCCACA
ACTTAGTGTCTTAAAATAATAAACATTTATGATATCACAG
TTGTGTGGATCAGAAATGTTGGCAAGGCTTAGCTGAGCCC
TCTGGTTCAAAATCTCTTCATGGCTGCAATCAAGTTGTTG
GCTGTATATTTTTCAGGGATAAACTAAGGGAAATTTTGCT
TCCAAGACTAATGCATGGCTGCTGAAAGGAATCTGTTCTT
CACTCCCTCTCTATATAGTGTGCCTCTCTATATAGTAACC
AAACATAACAGTCAAATTCCTCCAGAACAAGAAAGTAGGA
GAGCAAAAAAGAGAGCAAAATAGAAGTTATAGTATTTTTC
TTATTTAATATCATTATCAGTAATGAGTCATCATCTACTC
ATTACAAGTAAGTCACTAGATCCAGCCCACATAGAAGTGG
AGGAGGTTACACAAAGATGTGAATACCAAGAGGCAGAGAT
TATTGAGAGATATTTTAGAGGCTGCCTACTGTTTGATGAT
TAGGTTTTTATCTATGTGTCTATGTATCTATCTATCTATC
TATATCTTAACTTTTAGCCATGGAATATAAAGGTGAAGGA
GGTGATATAATCTCTTCTTTTATGACCATATAGTTTCAAA
ATGTCAAGAATACTAGATGAAGTGCCCGGAAATTATGAGA
GCCCTACCAGGGGCTGTGACTGGGTATGATTTTTGTATAT
CTGGTATAGTTTCTTCTTGCTAAGTAAAATTGGAGCTAAA
GTCTATTGTGTCTCCTTATTTTTATTGTGATTTGAACTGT
AGTCGTTGCTACTAGTCAAGCACAGCAGATGTTTATTATC
AAATCAGCTTCCTTTTTATTTTTTCTTTGGCTTTAGGAAT
TTGTTAATTATTTAATTTATCAATATGTAAATATTAGTCT
ATTAAACTTTCATAAAATGATTTCTTAAATCTTACTGAAT
ACTAATTGAAAGTTTTAAAATTATATTCTTTTTCTTGGCG
AATGTTAGTTTTTCATAAAATGAAAAGCAAGAGAATTTGA
ACTATTTTTCTAAAATAAAACTCCTTCTGCCCTTGAACCT
GGCTTTTTAAAAAAAGAAAACAAATTAACAAATAAAAATT
AAGCCTAATGTTACATATTTACATCTCTATGGTCTGCCCA
CATATAATTTCATGAACTTTGCTAAATTTGAACACTTTCA
AATAACAATGAATAGTTACATGCTTATTAAAAGGTCATTA
TTTACACACATTTAACTTTTCATTCTTTTTGTTTTCTTTT
GTGACACTTTCATATATGCACATTGCATGCTAACCACACC
AGACTTTCAAGAGCTTTTTTTTTTTTTTCCAGATCTTAAA
CTAAATCTTATCCAGCACCACCCCTATCCAGGACCATTTT
GTTTTGTTTTGTTTTGTTTTGTTTTTTGCTACTTTTTCTG
TTGTCAATGCCTTTTCTTCTCGTTTGTTGCTAATCACATA
TTCACGGTCTTTGTGAAACTAAATGTTATTCATCATTCAT
ATCTTAAACGATACGTGCTCATAAAACTACTTCTCCAACA
TCCTTAAATTAGCATAACCCCTTTAGTAATAAAATCTAAT
AACAGCTTATATTTTCTTCAGTAGCATATTTTGCAGTATA
AAGCATTCAATACTACATATTTTTCTAAAATTTTGTGAAT
TTTTTCATCTACTCACTAAGCTGCAAATTTCTTGAGAACA
GATAATGTGCTACCGTTTTCTAAACCATTTAAAATGTAGT
ATTAGATTGGTGCCTAACAAGAGTGAGTCCTCATGTGTGT
TTTTATGCCAGTCGTATGCTGATTTGATCACTATAGCTTT
GGCATATATTTTAAAATCTGGTACTGTGATGGCTCCAGCT
TTATTCTTTTTGATCAAAATTGCCTTTGCTATTTTGGCTC
TTTGTGATTCCATACAAATTTTAGAAATTTTTTTCTATTT
TTCTGCAGAATGACATCAAAATTATGACAGGGATTTCCTT
GAATTTGTAGATTACTTTGGGTGGTATAAACATTTTTACA
ATTTTCTATTAATCCATGAACATGATCAAATACCTTTCTA
GTTACTTGTATCTTCCTCAACTCATTTCTTCAGTGTTTTA
TAGTTTTTAGTGAACACATCTTTCATCTCTTTGATTAAAT
TTACTCCTTGTAGTTTTATTTTTGATGTTATTGTAAATGG
AAATTTTTTCTTAATTTTTTTTCAGATAGTTTATTGTTGC
TCTATAAAAATACTGCTGAATTTTATAAGCTGATTTTGTA
TCCTGAAACTTTACTTAATATGTTTATTAGTTCTAACCAT
TTTTTATGGAATATTTAGGATTTTATATACATAATATGTG
ATCAGTAATAGTAACAATTTCACTTTTCCTTCTCTATTTT
GATGCCTTTTATTTCTTTTTCTCATCTAACTACTCTACCT
AGAAATTCCAGGCATATGTTGAACAGAAATGATGAGAATG
GGCATTCTTGTCTTATTCCTTATCTTAGAGGAAAAGCCTT
CAAGTTTTCATCATTCAATATGATGTTAGCAGCTGGCTTG
CCATATATGGTCTTCTATACCAAATATTTGCTCAAGAATG
TTCTTTCTATACCTAATTTATTGAGAGTTTTTATCATGAA
TATTGAATTTTGTCAAATACTATTTTCTGGATTCACTCCA
ATGATCATTTTTTTTTGTTAAGTACAGTGAATAATATTTA
TTGATTTGTGCATATTGAATGATCCTTGCATCTCAGAGAT
AAATACCATTTGATCATGGTAACTGCTTCTTCTAATGTAC
TGTTGAATATAGATTTCTAATATTTTCTTGAGAGTTTTGC
ATCTGTGTTCATCAGGAATATTGGCCTGTAGTTTTCCTTC
CTTGTAGTGTCTTTGTCTTGCTTAGTATTAGAGTAATACT
AGCCTTGTAAAATAAGTTTGGAAGTATTCCCTTCATTTGA
TATTTGTTCCAGCTTTCAGAAGGATTGATATTAATTGTTC
TTTATTTTATTATTATACTTTAAGTTCCAGGGTACATGTG
CGCAACATGCAGGTTTGTTACATATGTATGCATGAGCCAT
GTTGGTGTGCTGCACCCATTAACTCGTCATTTATATTAGG
TATATTTCCTAATGCTATCCCTCACCCCTCCCCACAAGAG
GACCTGGTTGGTGTGTGATGTTCCCCTTCCTGTGTCCAAG
TGATCTCATTGTTCAATTCCCACCTATGAGTGAGAACATG
CAGTATTTGGTTTTCTGTTCTTGCAATGGTTTGCTGGGAA
TGATGGTTTCCAGCTGCATCCACGTCCCTACAAAGGACAC
AAACTCATCCTTTTTTATGGCTGCATAGTATTCCATGGTG
TATATGTGCCACATTTTTTTAATCCAGTCTGTCACTGATG
GACATTTGGGTTGATTCCAAGTCTCTGCTATTGTGAATAG
TGCTGCAATAAACATATGTGTGTATGTATCTTTATAGCAG
CATGACGTATAATCCTTTGGGTATATCCCCAGTAATGGGA
TGGCTGGGTCAAATGGTATTTCTAGGAATTGCCACACTGT
TTTCCACAATGGTTGGAACTAGTTTACCATCCCACCAAGA
GTATAAAAGTGTTCCTATTTCTCCACATCCTCTCCAGCAC
CTGTTCTTTCCTGATTTTTTAATGATTCCCATTCTAACTG
GTGTGAGATGGTATCTCATTGTGGTTTTGATTTGCATTTC
TCTGATGGTGAGTGATGATGAGCATTTTTTCATGTGTCTG
TTGGCTGTATGAATGTCTTCTTTTGAGATGTGTCTGTTCA
TATCCTTTGCACACTTTTTGATGGGGTTGTTTGTTTTTTT
CTTGTAAATTTGATTGAGTTCTTTATAGGTTCTGGATATT
AGCCCTTTGTCCGAGAAGTAGATTGCAAAAAATTTTCTCC
CATTCTGTAGGTTGCCTGTTCACTCTTCAAATGTTTTGTG
GAATTCAGCTGTGAAGTCATAAGATCTTAGGCATTTTTAT
GGGAGATTTTTAATTATTAATTAAATATTCTTTTTCATTA
TTGCCCTATGCAGGTTTCTGATTTCTTTACAATTTAGTCC
TCATAGGTTACATGTTTTTAGGAATTTATTCATTTCTTCA
AGATTTTTCAACTTTTTGGTGTGTAATTATTTATAGTAGT
GCCTTATCCTTTGTATTTATGTTATCAATTGTGTATTAAT
CCATTCTCACCCTGCTATGAAGAAATACCCGAGACTGGGT
GATTTATAAAGAAAAGAGGTTTAATTGACTCACAATTCGG
CATAGTTGGGGATGCTGCAGGAAACTCACAATCATGGCTG
AAGGCACCCATTTACAGGGTAGCAGGAGAAATAATGAATG
CCAGCAGGGGAAGTGCCAGATGCTTATAAAATCATGAGAT
CTCATGGGAACTCACTCACTGTCATGAGAACAGCATGGGT
GAAACCGTATCCTTGACTCAATTATGTCCCAGTGTAGTCA
TTCACTGCTATAAAATTCCTTCTTAGCACTGCTTTTGCTG
CGTTCCATATGTTTTCCATTTCTTTTACCTCAAGCTATTA
AAAAAAATTTCTTATTTTTACCGTATAGATTTTTTCAGAA
TCATATTTAAAAATGTCTATGCTTAATTTTTTATGGCTCC
TTCTGTTACCGAATTATAGTTTTGTACCATTCAGATTGGA
AATGATACTTCCTATAATTTTGATTTTTTTAAATTTAAGG
ATTATTTTGTAGCCTAGCATATAATCTATCTTAGAGAATG
TTCCATGTGCATGTGAAAAAAATGTGTATACTTTTCTTAT
TTCATGGAATATTCAGTAGATGTTTATTAGATTCATTTGG
TTTAAAGCATAGTTTATATGTAATGTTTTGGTGATAGTTA
ATATTGGTGTAAAATTGATGGAAATAAGGAATACCTAGAG
AACTCTTAAAGATTTATTTTGGGTATATTTGTGAGAGTAT
TTTTGGAGAAAATTGGCACCTGAGTTGCTGCACTGAATGG
GGAGGATCTGCCCCCTATGTGGCCATCCAGTTGGCTAGGA
GTCTGGATAAGAAAAAAAGCAATTTTCTCTCATTCTGTCT
GCTGGAGCTGGGTCACTCTTCTCCTGGCCATGGACATCAG
AACTTCAGGTTCTCTGGTCTTTGGACTGCAGTATTTACAC
CAGTGGGCCTCCAGGTTCTCAGAGCTTTTCCCTTAGACTC
TTAGTTACACTATCGACTTCTGTGGTTCTGAGGCCTTCAG
ACTTGGACTGAGCCAAGGTCTCCAACTTACAGAATACTTT
CTGTGGGACCTTTCTAACTCCATAATTATGTAAGCCCATT
CTGTTAATAAATTTCTTCTCATATATCAATGCATATTCTA
TTGGTTCCCTCCTTCTGGAGAACCCTAATATAGTTTCCAC
ATTGACGTTCTATTGAAACAATCTGTCTCATGTTTTATGC
AGCATTATTCAAAGTAGTCAAGATATAAAAACAACAAAGG
TGCTCATCAACAGATAAAGAATTGTGGGATTTATATATAC
AGTGAAATGCTATTCAGCCTTAACAAAGTGAAAAGTCTAT
CATTTGTGTCAATATTAATAAAACCAGAGGATATAATTCT
AAGTGAAATTAGCTAGACATAGAAAGATACATACTGTACG
ATCTCACTTTCATGTGAAATCTAAAAAAGTGGAACTCATA
GAAGCAAAGAGTAGAGGCTGAGGGAGAAGGGTGAACAGGG
AAAGGGATATGTTGGCTGAAGGGTACAAATTTTCAGTTAG
ACAAGAATAGGTATTGCTGATCCATTGCACAGCATAAGAT
TATAGTTAATGGCAATGTATTATATATTTCTTTTTAATTT
TTAATTTTTTATTTTTATTTATTTTTTATTATACTTTAAG
TTCTAGGGTACATGTGCATAACGTGCAGGTTTGTTACATA
TGTATACTTGTGCCATGTTGGTGTGCTGCACCCATCAACT
CATCAGCACCCATCAATTCATCATTTATGTCATATATGAC
TCCCAATGCAATCCCTCTCCCTCCCCTCCCCATGATAGGC
CCCAGTGTGTGATGTTCCCCTTCCCAAGTCCAAGTGATCT
CATTGTTCAGTTCCCACCTATGAGTGAGAACATGCAGTGT
TTGGTTTTCTGTTCTTGTGATAGTTTGCTAAGAATGATGG
TTTCCAGCTGCATCCATGTCCCTACAAAGGATGCAAACTC
ATCCTTTTTTATGGCTGCATAGTATTCCATGGTGTATATG
TGCCACATTTTCTTAATCCAGTCTGTCACAGATGGACATT
TGGGTTGATTCCAAGTCTTTGCTATTGTGAATAGTGCCGC
AATATTCAACCATTATGGAAAACAGTATGGCAATTCCTCA
AGGATCTAGAACTAGATGTATCATATGACCCAGCCATCCC
ACCACTGAGTATATACCCAAAGGATTATAAATCATGCTGC
TATAAAGACACATGCACACGTATGTATTATATATTTCAAA
ATAGTTAACATGGTGGATGTTAAATGTTCTCACCACAAAA
TGATAAGAATTTGAGGTGATGGGTATGTCAATTAGCATGA
TTTGATCATTTTACATTTTATGTATGTATTAAAAACACAC
TGTACCTCCAATTATATAAGGTTATTATTGTCAATAAAAA
GTAAAACTTAAGAAAGAATTGGTTCTCTATAAGAATGGTT
GAATAAATAATTGTAATAAATAAATAAGATATAATTAAGA
TTTAATATTAAAATATATGTATTCGCACCTCATTTGTTGC
AGTTCAGCCTCCCAAGTGGGCCTGAACATGGCTTGAGAAG
GCAAGGAGTGGAGACTGGCTTGTAGTTAGTGGGTGGAGTT
GGGTTATCTTGTGCAGGCTGAGGCTTGTATGGTTTTAAAC
TTCAGTAGGGACAAAGAGGGTAGCATTTCTCTTTTTAATA
ATCTGCCCCAAAATGTAGAGCATTAGAGGGAGAGGGAGAG
AGGAGACTTAAAAATTGTCAGTAGTCAAACGTAAAAAAGT
TGGGTCCTTTTTGTAATGAGATCCTTACAACCTCATTATG
TATAGAATAATAATCCTATAGAATAATAATCCCCACTTCT
ATGTATGGAGCATTCATTTAAATTTCAGTTAATTTCTGGC
TCTGCTCTTTACAAATTGTGTAACTGTAGACAAGTTGAAC
AACCAATCTGAATAATGATTTCTACCTGGTAGATTTTTTT
TTTGAGGATTAGGAGGAATAATAAAACACCTACCATAAAT
GACTTCCAAAGCATATGGTCAATTCTATGTATTGAGTATC
CATTTATTTAATCCATAAAAGTGGGGATTATTACTCAATA
GAGGTAGTAATGACCCAATTTTTAGATGTTTGAGTAATGA
CAGCTTTTAAGCCTCATTTCTCCCTCTCCCTCTACTTCTC
TACTAATTTATTAGTCACTATATTACATTATTTTATTCCA
ATCATCCTTATTACAATCTTGAAGTGCTAGTGATATTATT
GCACAAGATAGAAAAATTATTTTTGAGGGATTTCACGATT
TTAGTAGCAGAACTAGGAATAAAAGTCAGATGTCTCTGTG
AAACCTGTTATCTTAAACATAAGTTGTTCTTGACTCTCCT
GACTGGCATGTCTTTCTCCCTTTATTTTTTCTTTTTAAGG
TATGAATAAGGATAAATGTATTTAAAAAGTTTTTCAGGTT
TATTTTCTCTCTTGCATAAATCACACTGAGACTGAAAAAA
ATAGCATAAAGACAACAGTATTTTTAATGTAGCTTCTGAG
TAATATTGATAGCTTTCCAATTAAAGAAATATATGCAGGA
TTTAAGAATGTAATATACACACGGTCCTACTGCATCCTTA
GGGGGATTTAATATTGTTAATGTTTTGGTCTCTAACAATT
ATTTGTCATATTCGAATACTTAAGCACATATCTACTATTG
TATGGCATACAGAACAAAATTAGTAACAATCTCCACCCCC
ACTATCCACTATTTTCACTTACCTCACTTAATCTATGAAC
TCAAAATTTCACTTAATTCCTGGCTCTGCTGTTTATAAAT
TGTGTAACTGTGGACTAGTTGAGGAACCGATCTGAATAAT
CGTTTCTCCCTGATAGATTTGTTTTGGGGATTGGGAGAAA
TTAAATGAAACAGCTAGCATAGGTGACTCTCAAACCATAA
TCAATAATAATTTGCTTTCTTCTTTCTTTTCTCTCTTTCC
ACACTTCTCTTTCATTATCTCTGTAGAGTTTTAAATTTAC
TTATTAAGATTTCATGGCTTTTTTTGATAGAATAAAAATG
ATATATACAAATTTGTTCTGGCAATACACTCTTAATAATA
TCATTTGCAGGTGTATTTGAATCTGTAAATCATGTTTCCT
TATAAATACCATTATACTAATATTCTGTTAGTAATAATGT
AGTTCTCTAACAATTTAAACTGCATTGTTATTTTATGGAA
GATAAATTATGTTAACAACATCTCTAATGGACTATTGTTT
AGTTTCTGTTTGAACAACCCTTACAAAGTTCACTAGCTCA
TACTATCATGTGTGGTATTTATGCCCTACAGCATAAAACA
GCTTTTGTCTTATGTTCTCTTACAGGCCCTTCCCAAATTT
CCCATTAAATTATAGGAAAAATGAGGGGAAATCATCAGAT
CAGAAACTCACTAATAATAGTCAACTGTCTACAATATTTT
GGGAGAAAATTCAATTAATGACAAGGAAACTACATAAGAC
TCAGAAACACAGTGTTGGGTTATGATACATTTACCTTCTA
AGCCAGTAAAATAATAAAAAATTTTCTGATCTCAAAAACT
CTCCATTTTTTGCTGGGAGATGCATGATGTATACTAGAAA
GAAAATCAAGGAACCCTATTCTAACAACACAGGGATTTCT
GTACTTGTTTCTTACTGGTTTAATAGACACTACTCTTCTA
ATTTTTTTTTTTTTTATTATACTTTAAGTTCTAGGGTACA
TGTGCATAACGTGCAGGTTTGTTACATATGTATACTTGTG
CCATGTTGGTGTGCTGCACCCATCAACTCGTCAGCACCCA
TCAATTCATCATTTATATCAGGTATAACTCCCCAATGCTA
CTCTTCTAATCACATTAATTCTTACATATCTACAATAGAG
GTACGTTTACTACCTCAATCACTTCGTTAAATTAACACAA
TAATTTCTGTTTTCTTTGATAAAAAATAAAGTATTTTTAG
TGTTATATTTTTACAAAATGTACGTGCATTTGTTAATCAC
ACTTTATTACATTTATTGTATACATTCTAAATAAAAGTGA
TGACTTTGTCAAACTTTTTGTACAAAATAGAAATATTGCT
AAACACTTTAGTACTTTCATTGCATTATTTTGAGCTTCTC
ATAACCCATAAAATTCTTGCTATTTTTATAATTGCCATTT
TAAAAATCATAGGCTTGATGTTTGGGGAAGTTCAACAAAT
TGCCCAAAGTCATGCAGCTAGTAAATACTAAAGCTGGTAT
TCAAACCCAGACTGACATAGAGGTACTATATGGAGACAGA
AACTGATTCCAGAAATAAGCCAAACATATATGAAATACTT
CTCTTATCAGAAAAAATTGAAATTGGCCTATGGGGGAAAT
GATAGCTAGTAGAGTTGGAGAATTACTTAGAATTATTAGT
AAACAATGAATAGGACAGATTCAAATGCAAGACTAATTCT
TTCGTGGTAGCATTTCATCCCCTTTGGGTGGAATTAGTAT
TTTAATATAGATAATAATACTATACATTTGAAAGAAATAT
AGAATGTTGAGAGAAATTTGGCAAACTAATGCCAATATAT
TTTTAATGAAAGTGAGTTACTATAATGTATTGATGTCTGT
GCTGTATTCAAGGCGAAATGCTTTTGTTTTAATTCATTAA
TATATTATTTTAAGTTGAATGATTACATTTCAGAGTGTGA
TGCCAATTTACCCCTTTCACTTTGAGCAAGCATGTAAATG
AGGCCTCCATACTTCAATCTTAAATGAGTTTGGATCAGTA
AACTTTGCATTTGAGCATTTCCTCTGATGAAGGAAAGTTA
TCTTCTAAAAAAAAAAAAGTTTTTAATCATAGGATCACAT
TTTTACTCTTAAATAAAAGATTTCAATAATGACTTGAATG
CAGAAACAGTCAAATTGCACATGTAGTGACTAGAAGCAAA
AATAGTAAATAATTTTCCACTTTTATTATTAGATCAAATT
GAATTTTTGTTAGTTTTTTTTTTTATTGCCACTTTCTTCT
AGTTGGTTAAAGCAATGACATAGGAAAATGAAACAGCAGG
AGAGAGAAATTTCTTTTACATTTATACAGGAAGTTTATTT
TTTCAATAAGCAAATGACATCTAAAATAATATTTGCATTT
AGGATTGAGAAAATTCTTCATTAATCCAGAGAAATGTGCA
AATTAAGAAATATATTCAGAGTTTGCCACATGGCTGGTTC
AAACTGTTCTGTGTAAATGAAGATTAAGACTTATTTCAAG
TCTGTATAAAACTAAATAAAATATGCTTCAAAATAATTAT
AGTAAACAACTCAAAATCCTTTGCAAAACAATCTTTTTTT
ATTATTATTATACTTTAAGTTCTGGGATACATGTGCAGAA
CATGCGTATTTGTTACATAGGTATACACGTGCCATGGTGG
TTTGCTGCACCCATCAACTCATCATCCACATTATTTATTT
CTCCTAATGTTATCCCTCCCCTGTCCCCACAAACCCCCGA
CAGGCCCTGGTGTGTGATGTTCCCCTCCCTGTACCCATAT
GTTCTCATTGTTCAACTCTCACTTATGAGTGAGAACATGT
GGTGTTTGATTTTCTGTTGTTGTGTTAGTTTGCTGAGAAT
GATGGTTTCCAGTTTCATCCATGTCCCTGCAAAGGACATG
AACTCTTTCTTTTTTATGGCTGCATAAAAATATTCCATGG
TGTATATGTGCCACATTTTCTTTATCCAGTCTAACATTGA
TGGGCATTTGGGTTGGTTCCAAGTCTTTGCTATTGTGAAC
AGTGCTGCAATAAACATATGTGTGCATGTGTCTTCATAGT
AGCATGATTTATAATCCTTTGGGTATATACCCAGTAATGG
GATTGCTGGATCAGATGGTATTCCTAGTTCTAGTTCCTTG
AGGAACTGCCAAGACATAGGCATGGGCAAGGATTTCATGA
ATAAAACACCAGAAGCAATTCCAACAAAAGCCAAAATTGA
CAAATGGGACCTAATTAAACTAAAGAGCTTCTGCACAGCA
AAATAAACTATCATTAGAGTGAATAGGCAACCTAAAGAAT
GGGAGAAAATTTTTGCAAAAAATATCAATATTGTTAACAA
AGTGTTCTGTTCTGTACTAACATGGTCTGACATAATGCCT
GACATGAAGTACACACTCAATTAAATGCCTGTCAAATATA
TATGAACAGGTATGGACTTCTCTTTTTAAGTAATCTTTGT
TCTCACTGTCATGGGGCTCTACTTCCTTATTCTAAGATCC
TTAGTTAGTAATTTTAGGCAACAAATGCTCAAAGTTCTTT
GCAGGTACAGTTTTCATGCAGACTTAAATCCTCTCATAGG
CAGTGTTCATATGATGGCCTGAATGCATGCCTTATTTTAA
CTCAAGAATAGGTGCTTCCTTTTTGTTAAACTCTAATGAA
CTCACTACCCTAAATATTTGGTCTTGCATTCAACAAGCAA
TATTTTTCTGTGTATCATCCATAAGCCTCTGATATGCACT
AAACATTGAATGTTAAATTGTCATTAGTTTAAAGTTATTT
CATGTTTATTGTGATAAAATCGTATTTATAATTTTTAATT
GTTATGTCCTTATTTTGCCACAAAATATGCTAATATCAGA
AGTATCAACATTTACCTACTTCATACCCACTTCTGTTAAG
GCTAAAGAAGAATGTTTCCATTTTAATGTTCATAGAAATT
AAGTACCAAAAATTTAAGATTTTTTTAGACTTTTCCTCTT
TTTGTAACTGTTAAAGGCTCTGCTTTTATACATTATATGC
ATAAACACAAATATATCTTTTTACATCTATTGCTAATACA
TTAAAAGATATGAGCATATGCTGATACCAACAATTCCAAT
CCAATATAATGGAACTCACTCTAGTCTTCCTTTTTCTGCA
TTTGTAGCCATGTGTACAACAGTGAGAAACTTGCTTTCAT
TATTTTCAATATAAGTAGTTTTTTACTCAGTCCTAGAATA
CACACAAAAAATAAGTTTCTGGGTCAGTAACCCATATCTA
TGTTTTTAAAAAGCCTATTTAATGCTTGGAATATATAGTT
TTGTACAGGTTCCTTTTGGCTTGTACTTTATGGTATCAAA
ATATTGTTTACAAAGTCAGGCTAATAATTTTTCTTTTAAT
TTTTATTTTAGGCTTGGGCTATAGTTATTGTATAGGAGAT
CTCTTGTCATGGGAATGTGTTGTGCAGATTATTTCATCAC
CCAAATACTAAGCCTAGTACCCAGTAGTTATTTTTTCTTA
TCTACTCCCTCCTCCTAACTTCCACCATCCAGTAGATCCC
AGTGTCTGTTTTTCCCCTCTTTGTGTCTATGTGTTCTCAT
CATTTAGTTCCCATTTATAAGTGGGAACATGTAGTATTTG
TTTTTTTGTTGTTGTTGTTCCTGCATTAGTTTGCTAAGGA
CTATGGCCTCCAGCTCCATCCATGTTCCTGCAAAAGAGGT
GATCTTGTTATTTTTCATGGTTGTATAGTATTGTCTGGTG
TACATGTGCTGCATTTCCTTTATTCAGTCTATCACTAATG
GGCATTTAGGTTGATTCTATGTCTTTGCAATTGTGAATAG
TGCTGCAGTGAACATACACATGTTTGTGTCTTTATGGTAG
AACAATTTATGTTCCTTTGGGTATACACCAGTAATGGAAT
GGCTGGGTAGAATAGTAATTCTATTTTTAGCTCTTTGAGG
AATCGCCACACTATTTTCTACAAAGGTTGAACTAATTTAC
ACTCCCACCAACAATGTATAAGTGGTTGATTTTCTCCATA
ACCTCGCCAGCATCTGTTTTTTTTTTTTTTTTACTTTTTA
AAGAATCAGGCTAATATTTCTCTTCTACACTTCTTTGATG
TGATCATATTATCCGCCTATTAGTATTGCATTCTATTTTG
GTGTTCCCACCACATCATGGTTGATAAATATTTATTGATT
TTTTGTAATATGTAAAATATTGAGATGTTCTGGAAGTCTA
AACTATAAAAAAGAATATAGACAGAGAAATGTCACTCTAC
TCTTATTTCTTCTACTCCACTCCAATTCTTACATTGTGTC
ATTACATGGATTTCCACACACTTGTGTAGTTTCATTAGAT
TCTGGTTTCTCTTTGCTGTATGCATGAGCAGATAACATGC
TTATTGCTTATTTCCTTTTCTTTGTTACATGAAAGATTTC
AACCTAGAGATATTCTTTGTAATTTTCACCAAATGACAGG
TTTTGGAAATTGCTGAATATTAGTTCATAGAGTCCTTCCT
GGTTCTTTCTTTTACACCTTAATAGTGAAAGGAGGTTAAA
GAGACAAAACATCTAGATGCAATGTATGGTACAGGCCCAG
AAAAAGGAAAGTAGTGGGACAATTCTTAAAATTTGACTAT
GGTCTCTAGATTGAATAATAGGATTGTATCATTGTTAATT
TCTTGATTTTGATTAATGGTACTATGGCAATACAAAATGT
GAAAATTTAAAGGCATGTTGTTAATCCTTGTTTCCCTCCT
ATTCTCCACGTAAACATTCTCCCAGAGTAATATCAACCAG
TGTAACTAACACACACACACACACACTATATATAATATAT
ATATGTAGACACACACACACATATACACATATATACACAC
ATATATGTGTGTTTATATATATGTGTATATATGTATATAT
ATTTGAAAGTTTGTATTTTCAGAACTGCCCTCATTCTGCA
ACATGTATTTAAGTATAAAATAAATAGTTCTACTTGTAGG
CTAGTCACAAGAAAGCACTATATGTCTTTGTATCCTATAA
GAATTTATTTAAAAACTGCTCCTTCCGCTGCTGTCTCCTT
CTTAATGAATAGTTGAGCTCAAACTGCATCACCTAGGCTA
GTCCTCCTACTGTTCTCCCACTATGCCAAACTTTTATTTT
AGATAACAACTTTTATCTAAAAGGTTTTAACCTTTATTTT
CGATAACTCTCTGTTTCTCGATTAAAGATTATCATATCAC
AATTTTTTATTTCTTTTACAGACTGTGACCCATTAGAAAT
TATCTATTTCATTTATTTATTTTTCATCTTCAGTCACTCA
AACTCTATGAAAGCAACATAGTGTACTGTTCTGTTAATAA
TCTTTTCATTAAAACTAAGTAAATCCAAATTTTTTTTTAG
AAAATACAAAGTTTGATGAATATATTAACCTGTGTCATCC
TGAAATGTATTCTATATTTTCCTTTTACTATTTTTATAGA
TCCATCTGGTGCTTCATTTTAAGTGACAGACACATTGTTA
CATTTTCTTGTGAAGACTATGAGTGTATTGAGTTGAGAGG
AAAGAAAAAAGGGAAATTAGCTTGTTATCTGTTTGACTGA
TTCCAATTACTTGGCAAAAGTCAGAAAACAGCAAGGGGAA
TACTGCCAAGAAAAGTTGCAGTCTTATCATTTCTTTGCAG
GTGGTCATCATTCATAGCTCAAAGTGGCTTTCTTATGCCT
TCAGTGTAAGCAGTTTCAGAGTTGTAGATATTGACACACT
GTAGAAAAGTTCACCTTTATCAGTTAAAAAGAAGTTCAAC
ATCAGTTTTATTTAAGCATTCGTTTGCAATTCAAGCAAGT
GTTATCGTATAACCTAAAGAAGAAAAAATATTACACAAGG
ATGATCATTAGATGTACACTGTTGACACATATGTGATGCT
GAAACTTTTTTACTCTATTTAACATTTTATTTTGGTTCAG
TATTTGCCTCAGCATCATGATAAATACTTATCTTTATTTA
TAAAACTCGAGCCCACGTGGGATGCAATGGTTCATAAACC
AGTCCTGTCTGCATAGTGGAGACTGTCAATCACAGAAAAG
GGTGATTGATTTATCTGTCAAGGAAAAGGGAAGTATTCTT
ATTAACATTAGTAAATCATACCACACATATTCTACAGATA
TTTAACTTATACCTCCCACAAGATGCTTCTCTTCCCTTCT
TGAGGCATATTTTCTTTAGGAATCCAAAGAAACACTGTGT
GAAATGGTGGAGATTGCAGCCAATATTTCAGCACCTTCTG
CCAGGGCAAATGTAGCAATAAAAAATGGCTTTTGGTCTAG
TGTTTAATGAATAGCCTTTTTCTTCAACACACTATGTTGA
TTTGTAGCATAGGTTTTATATACAAATATAGCAATGAACA
CTCCCATAATGTTGTATTCTAGGCTAGACAACATTGATTA
TTTAATCTTTCCCCCAAATTGAGCATCTATTATTGTCTTC
CTGTTGAAAGTCACTGCATAAGTGGGAGTTGTTCTCACTC
ATAAGTGGGAGTTGAACAATGAGAACACATAGGCACAGGG
AGAGGAACACTGCACTCTGGTGCCTGTCTGGGGAAGGGGA
GCAAAGGGGGGGATAGCATTAGGAGAAATACCTAATGTAG
ATGACGGGTTGACGGTTGCAGCAAACCACAATGGCACATG
TATACCTGTGTAACAAACCTGCACGGTCTGCACATGTATC
CCAGAATTCTTAAAGTATAACAATAATAAAAAAGATCAAG
AGCATACTAGGAGGATATATTTGAGGTCTGTGTAATAAGA
AATAATCAATAATAATGTCAATATAAAAAATAGACAAACA
ATCCAATAGAAAAATAAGAAGAAATATTAACAGGTAACTA
ATGGAAGAAATATAAACAGCTAATTAACATGTAAAAATAT
ACTTCATTAATAAGCAAAGAAATGTAAATTAAAATAAGGT
ATGTTTTGCCTGATTGACAAACATGATAAAGGTTAATGGT
ATCTAATGTTAGTAATAATATTAAGTTGGTATAAGTTGCT
GTGAAAAGATTTATTATATTTTAAATTTGTATACCCTTTG
ACTCAATAATTTTATGTTGAACAATTTATCCTTCAGATTG
ACTCACATAAGTAAATAAACATAACATGTGCAGGGATGTG
TTTTCTGCAGTACAGAAACGTACTGCAGTACAGGTTATGA
GACTGGAAGTCTACCTAGTGCAAGAACTTTATTGTTTTCA
CCACTGAATCCTCATGCCTTGAGGAATGTCCAGCACACAG
TAGTAGGTGGTTCAATGAATATGCATTGAATGAATAAATG
AAAAATGAAAAAATTGGAAACAACCCATCAAAAAGACTAG
TTAAACAAATTTAAGTACTTTAAAAATATCATATTGCTAT
ATAGGGATTAAAAGTATAACTAAAAAGCTATAATAAATTC
ATATTACAACTAAAATAATAAGTTGTTGACCATTTATGTT
CTAGTCCTATTTGCATGTGTAAAAAATAAAAATAAATATA
AAACTTACATATATACAATGTATAGAATTTCATACAATTA
TATATAAAATTGAAATTTTTTCAAACAGAGTCTTAAAAAA
ATTCTCAAAGCTGCAGACACATCAGTATGTCATAATATGC
TTTAAGGGAGAATCACTTTTTTATTATTAGAAATATCTCT
TAGCACTTTGTAATAAATAGCTTCACTCTTTAAGGCAGTC
ATTGAGTAATTCATCAAATATGTATTAATAGACTTGCACT
GCCAGGTTCGCTAGAGATACTAGGAATAAAATTGTGAGAA
AAAGTGTATTGCCCTCATAGAACATAGAGTTTGTGTGGAA
ACAGGCATTGATGAGTTAATCACCAGAATTCAACACTATA
AAAAGCTTGAAAGCACATAATTAGATATACTGGAAGACTT
CATTAGAAAAAGCATTATGCTGTCAATTGGTGGACAGGTA
GAAAATATGGATGAAGAATGAACTCTATGTTTATATCCAG
TTTTTTAAAATGGACAAAACAAGTTTCTTATATTTTAACA
CAATATGAAGTAGGAATTGTGGTAGATAAGAGGGTCATAA
GAGAATGACTTCATCGTTCTTCCCATGTCATCAAGGAATA
CATATCTTAATAATGCAAGATCATAACAAAATAAATATGT
ATTAAGTAGTTCACTTTGGTTTTCATGTTTGTATCTTTAT
ATTAATAATTAGCATTATTTGTTAATGTTACTGCAAAACA
GGAGTGTGCAGAGCTGCAAGAAATTCTCAGTTTGAAAAAT
TGACAGAAGTAGGCATTAGAAGGTGGATAATAACACACTC
CTCTGAGCTAAAGGAGCATGTTCTAACCCTAGGCAAGGAA
GCTAAGAACCTTGAAAAAAAGGTTAGCGGAACTGCTAACT
ACAATGACCAGTTTAGAGAAGAACATAAATGACCTGATGG
AGCTGAAAAACACAGCACGAGAACGTCGTGAAGCATACAC
AAGTATCAATAGCCAAATCAAGGAAGCAGAATAAAGGATA
TCAGAGATTGAAGATAAACTTAATGAAATATAGCGTGAAC
AAAATATTAGAGAAGAAAGAACAAAAACGAATGAACAAAG
ACTCCAAGAACTATGGGACTATGTGAAAACACCAAACCTA
TGTTTGACTGGTGTACTTGAAAGTGACTGGGAGAATGGAA
CCAAGTTGGAAAACAGTCTTCAGGATATTACCCAGGAGAA
CTTCCCCAACCCAGCAAGATAGGTCAACGTTCAAATTCAG
GAAATAGAGAGAACACCACAAAGATACTCCTCGAGAAGCG
CAACCCCAAGACACATAATCATCAGATTCACCAAGGTTGA
GATGAAGGAAAAAATGTCAAGGGCAGCCAGAGAGAAAAGT
TGAGCTACCCACAAAGGGAAGCCCAATAGACTAACAGCAT
ATCTCTCTGCAGAAACCCTACAAGCCAGAAGAGAGTGGGG
GCCAATATTCAACATTCTTAAAGAATTTTCAACCCAGAAT
TTCATATCCAGCCAAACTATGCTCCATAAGCAAAGGAGAA
ATATAATCCTTTACAGACAAGCAAATGCTGGGAGATTTTG
TCACCAACAGGCCTGCCTTACAAGAGCTCCTGAAGGAAGC
ACTAAACCTGGAAAGGAAACACTGGTACCAGCCACTGCAA
AAACATACCACATTGTAAAGATAATCGACACTATGAAGAA
ACTGCATCAAGTAATGGGCAAAATAATCAACTAGCATCGT
AATGACAGAATCAAATTCACACATAGCAATATTAACCTTC
AATTTAAATTGGCTAAATATCCCAATTAAAAGACACAGAG
TGGCAAATTAGATAAAGAGTCAAGACCCATCAGTGTGCTG
TATTCAGGAGACCCATCTCACATGCAAAAACACACATAGG
CTCAAAATAAAGGGATGGAGGAATATTGACCAAGAAAATG
TAAAGCAAAAAGAAAAAAAAAAGAAAGAAAAAAAGCAAGG
ATTGCAATTCTAGTCTCTGATAAAACAGCTTTTAAAAAAC
AAAGATCAACAAAGACAAAGAAGGGCATTACATAACGATA
AAGGAATCAATGCAACAAGAAGAGGTAACTATCCTAAATA
TAAATGCACCCAATACAGGAGCAACCAAATTAATAAAGCA
AGTCCTTAGAGACCCACAGAGAGACTTAGACTTCCACACA
ACAACAGTGGGAGACTTTAACACCCCACTGTAAATATTAG
ACAGATCAACGAGAGAGAAAATTAACAAGGATATTCAGAA
CTCGATCTCAACTCTGGGCCAAGGAGACCTAATAGTCATC
TTCAGAACTCTCCACCCCAAATCAACAGAATATACATTCT
TCTCAGCACCACATCACACTTTTTCTAAAATTGACCACAT
AATTGGAAGTAAAACACTCCTCAGCAAATGCAAAAGAATG
GAAATCATAGAAAACAGTCTCTCAGACTACAGTGCAAACA
AAATAACTCAGCATTAAGAAACTCACTCAAAATCGCACAA
CTACATGGAAATTGAACAACCTGTTCCTGAATGGCTACTG
GGTAAATAATGAAATTAAGAGAGAAACAAATAAGTTATTT
GAAAGCAATGAGACCAAAGACATAACATACCAGAATCTCT
CGGACACAGCTAAAGCAGTATTTAGAGGGCAATTTATAAC
ACTACATGCCCACAAGAGAAAGCAAGAAAGATCTAAAATT
GACACTCTAACATTACAATTAAAAGAACTAGAGAAGCAAG
AGCAAATAGACTCAACAGCTAGCAGAAGACAAGAAATAAC
TAAGATCAGAGCAGAACAGAAGGAGACAGAGACACGAAAA
ACCCTTCAAAAAATAAATGAACACAGGAGCAATTTTTTTA
AAAAGATCAACAAAATATATAGACTGCTAGTCAGACTAAT
AAAGAAGAAAAGATAGAAGAATCAATTAGACACAATGAAG
AAATGATAAAGGAGATATCACTACTGATCCCACAGAAATA
CAAACTACCATGAGAGAATACTATAAACACATCTATGCAA
ATAAACTAGATTATCTAGAAGAAATGGATAAATTCCTGGA
CACGTACATCCTCCCACGACTAAAGCAGAAAGAAGTGGAA
TCCCTGAATAGACCAATAACAAGTTCTCAGATTGAGGCAG
TAATTAATAGCCTACCAACCAAAAAAAAGCCCAGGACCAA
ACGTATTCACAGCCAAATTCTCCCAGAGGTAAAAAAAAGG
ATCTGGTACCATTCCTTCTAAAACTATTCCAAACAATAGA
AAAAGAGGGACTCCTCCCTAACTAATTTTATGAGGCCATC
ATCATCCTGATACCAAAACCTGGTGGAGACACAACAACAA
AAAAAGAGAATTTCAGACCATATCCCTGATGAACATTGAT
GCGAAAATCTTCAGTAAAATACTGGCAAACAGAATCCAGC
AACATATCAAAAAACTTATCTAACACGATCAAGTCAGCTT
CATCCCTTGGATGAAAGCCTGGTTCAACATATGTAAATCA
ATAAACACAACCCATCACATAAACAGAACCAATGACAAAA
ACAACATGATTATATCAATAGATGCAGAAAAGGCCTTCAA
TAAAATTCAACACCCCTGCATGCTAAAAACTCTGAATAAA
TTAGGTATTGATGGAACACATCTCAAAATAATAAGAGCTA
TTTAGGAAAAACCCACAGCCAATATCATACTGAATGGGCA
AAAGCTGGAAGCATTCCTTTTGAAAACCGGCACAAGACAA
GGATGCCCTCTGTCACCACTCCTATTCAACATAGTATTGG
ATGTTCTGGCCAGGGCAATCAGGCAAGATAAAGAAATAAA
TGGTATTCAAATAAGAAGAGAGGAAGTCAAATTGTCTCTG
TTTGCAGATGACATGATTGTTTATTTAGAAAACTCCATCA
TCTCTGTTCAAAATCTCTTTAAGCTGATAAGCAACTTCAG
CAAAGTCTCAGGATACAAAATCAATGTGCAAAAATCACAA
GCATTCCTATACACCAATAACAGACAAACAGAGAGCCAAA
TCATGAGTGAACTGCCATTTACAATTGCTACAGAGGGAAT
AAAATAGCTAGGAATACCACTTACAAGGGATGTGAAGGAC
CTCTTCAAGGAGAAATACAAACCACTGATCAAGGAAATAA
GAGAGGACACAGACAAATAGACCAACATTCCATGCTCATG
GATAAGAAGAATCAATATTAAAATGGCCGTACTGCTCAAA
GTAATATAAAGATTCAATGCTGTCTCCATCAAGATACTAT
TGACTTTCTTTACAGAATTAGAAAAAAACTACTTTACATT
TCATATGGAACCATAAAAGAGTCCGTAGAGCCAAGACAAT
CGTAAGCAAAAGGGTCAGAGCTGGAGGCATCACGTACCTG
ACTTCAAACTATACTACTGCAAGTCTATAGTAAACAAAAC
AGCACGGTGCTAGTACCAATCCAGATACATAGATCAATGG
AACAGAGCAGAGGCCTCAGGAATAATGCCACACAACTACA
ACCATCCGATCTTTGACAAACCTGACAAAAACAGGCAATG
TGAAAAGGATTCCCTATTTAATAAATGGTGTTGGGAAAAC
TGGCCAGCCATATGCAGAAAATTGAAACTACACACCTTCC
TTACAACTTATATAAAAATTAACTCAACATGGATTAAAGA
CTTAATGTAAGACCTAAAATCATTAAAATCCTACAATAAA
ACCTAGACAATATCATTCAGGACATAGGCATGGGCAAAGA
CTTCTTGATTAAAACACCGGAAGCAATGGCAACAAAAGCC
AACACTGACAAATGGGATCTCATTAAACTAAAAAGCTTCT
GCACAGCAAAAGAAAATATCATCAGAGTGAACAGACAACC
TAAGAATGGGAGAAAATTTTTGCAGTCTATTCATCTGATA
AAGGTCTAATATCCAAAATCTACAAAGAACTTAAACAAAT
TTACAAGAAAAAAAAATCCCCATCAAAAAGTGTGCGAAGG
ATATGATCAGACAAGTCTCAAAAGAAGACATTTGTGTGGC
CAACAAACATGAAAAAGAACTCAACATCAGTGATCATTAG
AGAAATGCAAATCAAAACCACAGTGAGATACCATCTCACA
CCAGTTAATATGGCAATCATTAAAAAGTCAGGAAACAACA
GATGCTAGAGAGGATGTGGAGAAATAGGAACACTTTTACA
CTGTTGGTAGGAGTGTAAATTAGTTCAACCATTGTGGAAG
ACAGTGTAGTGATTCTGGAAAGATCTAGAACCAGAAATAC
CATTTGACCCAGCAATCCCATTACTGGGTATATGCAAAGG
ATTATAAATTATTCCACTAAAAAGATACATACACATGTAT
GTTTATTGTGGCACAATTCACAATAGCAAAGACTTCGAAC
TAACCCAAATGTCCATCAATGATAGACTGGATTAAAAAAA
TGTAGCACACATACACCATGGAATACCATGCAACCATAAA
AATCATGAGTTCATGTCCTTTGCAGGGACATGGGTGTAGT
TGGAAACCATCATTCTCAGCAAACTAACACATGAACAGAA
AACCAAACACCACATGTTCTCATTCATAAATGGGAGTTAA
ACAATGAGAACACATAGGCACAGGGAGGGGAATATCACCC
ACCAGGGCCTGTTAGGAGGTGGGGGTCTAGGGGAGGGATA
GTATTAGAAGAAATACTTAATGTAGATGATGTGTTGATGA
GTGCAGCCAACCACCATGGCACGTGTATACCTAAGTAACA
AACCTGCATGTTCTGCACATGTATCCCAAAACTTGAAGTA
TAGTTAAAGAAAAACTGTACATAATTTTTAATAATATGTG
CATGTTTAGTGAAAGCTAATAAAGTACACAAGCATTCTTT
TAACTCTTAAAAAAAAAAAAAAAGAAGTAAAATTTTATGG
CGTTTGACCTCAAGGACGATAGGCTACATAAGGGCACATA
TCTTAAAAACTGAAATATGATAATTATATCAATATTATGC
TCAGTCTTTCTTTTTTTTTATTATACTTTAAGTTCTAGGG
TACATGTGCATAACGTGCAGTTTTGTTACATATGTATACT
TGTGCCATGTTGGTGTGCTGCACCCATCAACTCGTCAGCA
CCCATCAATTCATCATTTATATCAGGTATAACTCCCCAAT
GCAGTCCCTCCCCCCTCCCCCTTCCCCATGATAGGCCCCA
GTGTGTGATGTTCCCCTTCCTGAGTCCAAGTGATCTCATT
GTTCAGTTCCCACCTATGAGTGAGAACATGCGGTTTTTGG
TTTTCTCTTCTTGTGATAGTTTGCTAAGAATGATGGTTTC
CAGCTGCATCCATGTCCCTACAAAGGACGCAAACTCATCC
TTTTTTATGGCTGCATAGTATTCCATGGTGTATATGTGCC
ACATTTTCTTAATCCAGTCTGTCACAGATGGACATTTGGG
TTGATTCCAGGTCTTTGCTATTGTGAATAGTGCAGCAATA
AACATACGTGTGCATGTGTCTTTGTAGTAGAATAATTTAT
AATCCTTTGGGTATATACCCAGTAGTGGGATGGCTGGGTC
ATATGGTACATCTAGTTCTAGATCCTCGAGGAATTGCCAT
ACTGTTTTCCATAATGGTTGAACTAGTTTACAATCCCACC
AACAGTGTAAAAATGTTCCTATTTCTCCACATCCTCTCCA
ACACCTGTTGTTTCCTGATTTTTTAATGATTGCCCTTCTA
ACTCGTGTGAGATGGTATCTCATTGTGTTTTTGATTTGCA
TTTCTCTGATGGCGAGTGATGATGAGCATTTTTTCATGTG
TTTGTTGGCTGTATGAATGTCTTCTTTTGAGAAATGTCTG
TTCATATCCTTTGCCCACTGTTTGATGGGGTTGTTTGTTT
TTTTCTTGTAAATTTGTTTGAGTTCTTTGTAAGTTCTGGA
TATTAGCCCTTTGTCAGATGAATAGATTGCAAAAATTTTC
TCCAATTCTGTAGGTTGCCTGTTCACTCTGATGGTAGTTT
CCTTTGCTATGCAGAAGCTCTTTAGTTTAATTAGATTCCA
TCTGTCAATTTTGGCTTTTGCTGCCGTTGCTTTTGGTGTT
TTAGACATGAAGTCCTTGCCCAGGCCTATGTCCTGAATGG
TACTACCTAGATTTTCTTCTAGGGTTTTTATGGTATTAGG
TCTAACATTTAAGTCTCTAATCCATCTTGAATTAATCTTC
ATATAAGGAGTAAGGAAAGGATCCAGTTTCAGCTTTCTAC
TTATGGCTAGCCAATTTTCCCAGCACCATTTATTAAATAG
AGAATCCTTTCCCCATTTCTTGTTTCTCTCAGGTTTGTCA
AAGTTCAGATGGCTGTAGAAGTGTGGTATTATTTCTGAGG
ACTCTGTTCTGTTCCATTGGTCTCCAAATATTACTGTATT
ATTTTAGAGCTGAAACTTGTTTGTATAATATTTTCTCATA
AGTATATTTTCTTACACATAACATGCATAGCATAGTACCC
CTTCTTTGCTCTCCCATAAAGAATCTTGTAAAAAAAAAAG
ATACATACATTATTGATGAAATTTAAATAATATTTCTGGA
TATCTCAAAGCTTGTTTTAATCTTTGGAATTAATGATATG
GATGTTGTGTTAATAATACAAATATATTCTATATATTAAT
ATTTTGTCTGCAATTTTATTTGTATGTGTTGGTAAATAAT
ATTTGCCTACTCTTTACTGAAAAGTAGTTTTTCTACATTT
TTAAATTGCTTTTATTGACCGAGCAGAACTGGCAGGGATG
GCTATGAAATAGTGAAAGATACTTCACAGCCAGGTAAATT
ATTTCAATCAACCTGGAAATAAATGAGTAACATGTTAGAG
CCTCACATCCTACATTATACATTCTTATGTCCTACATTAT
ATATTCTTACATCCTACATTCAATTATTTACAAGAATTTT
CTTTGACTTTTTTTTTACCTAAAACAATAAAAGTATCACA
ATAGAGATGCCAGTTCACATTGTATAGATTTTTTTTAAAG
CAAGCTGAAGGTTTAAGTGATGTACCCAAATTACGGTGCT
GGCAAATAGTGCAGGTAATTTTTTTAATGAAAAGATTTCA
TAAATTGAATTTCTGAGGCTGTATGGATTAAGTCACTGCA
AGATATGAAATCCAATATAATCACCTCTAACTTAAACTCT
TCAAAACTGTGACAATTATAGTAGAGAAGGGAAAAGCTCT
TAAGCCAATAAGCCCTTTTGAAATGTAGGCAACACAAAGT
ACTTATATTTATTACTTTGGAGAAGATATGATTATGTCAC
ACAAGACTAAGGAAAACATAAAGCAAAGCAAAATGTCTCC
TTCAGAATAGTTATGATAAATGTGCATTTAGATGATTTGA
GATTTTCCACTTTCCTGTGGAGTTACTTATAAACATTATG
ATGCACTATAAAAGATTACTTTTCAATTTCTCTTTGTGAT
ACCTCTGGTCATATTGTACTTACATTTCTGCTGCTCTTCT
GAAAACTCACATTTTCTGAGATAGTTATGAGATCACTTAC
TACATATAAATTATTTCATTTGTACCAATAGATAGATTAG
CACATACCTAATATACTCTCAGTTACACAAAACCTCTCAT
TTTCTTCAACATGCACTTTATATGCAGTCAGCTCTGGCCA
TGTATTCTAGACATTACTATTGAGTAAGCGCAGTGGTGGA
ACTTGCTATAAAAATGACAGCAATACTGTGACCTACGCTC
AAATTGTTCTTAGTCCGTGGATTCAGTCAGTGAACTGGAA
CAGTTTGAGAGTTGAAAGTCTTGTTTCTGTTGACAAGCTT
TTCAGCTTGATGTCTCAGATGCACAGTATTTATCAGTTTA
CCGTTTTAGAGATGAATGCCTCGATAGGGCAAAAAGAGTG
ATTCAACTCTTTGAATAAATGTTTGAAACCCTCTTTAAAT
AAAATAAATCTCTCATCTCAAGTGATATAAATTGTCTAAA
GCAAACTAGACAATATGCTCAATCACGAGCAGCTATTTCA
CTTCATAATAGGATTCTTATAGAAATTCTCTGAGCTTGAA
ACTAGAAGCAATAAAGACAGTATTACATGGAAAAAAAATT
AAAGGTATTATGTAAGCCCTTAGGGGAGCATTCATCAGAC
AATTTTCACATCTGGAAGTTCATACTTATTGTTTGTTTTT
ATTCCTTGATTATTTAAATGCTTTAGCTTTCTCTACATGT
ACAGAATTATAAATCAATATGCAGTATTAAATAAGTAGTA
GCTGTCTGTGCCACACAATTTAAAACTTTATGGAAATCTT
GATTATTATTGTTATGGTTTCTTTGCCTTCCCTGTTAAAC
TGATAAAACAACATATCAGTGATTGGACTTTCTCTTATTC
CTTTGATCCTTAAGAATAAAATGTTACTTTAAATGTTTAT
GTTCTTACTGACTAAATGAATTCTTTTTAAAATTCATTTT
GTTAATAGATTTGGAGAGGAAGGGAGTTCTCTAATTGGCT
CGAAGGAAGATTATGTTTTTGTAAATATGAAATGGTACAC
AAACTATTGTTAAAAACTGATACATTCTGTTGAGTTTCAT
TCAACATGTCAATTGGTAGGAATTGCACAGGAAACAATAT
TTTTCTATTGGGCTCCTCTTTAAAATAATATTAGTGCCTA
TATTCTATATGTTAGCACTTAACAGGTCTTTAAGTTTAAA
ATAGGTTTCTTTATGATATAAGTAAAGAAGTTAAGGCCTA
GAATAATTACACCATTTGCTCAAATTCACAGGTTATTAAC
AAAAATGGAGTAAAACTGAATATTGACACCTTTTGTATGT
ATTTTAAGGTATTCCAAAATGTCCTGCTTATGGAATTTCT
GAAAATTACATAACATGGCCTTGTTGAGATTTTTGTGAAT
AATGGAGGGCTTGAAGTTGTTCTGTTTTACTCAGAGTGTG
TGTCTCAACTGGATCTTTACATGTTTTATATAGCAATTTA
ATTCATTCTGTTAATATTTAATGAAGATTAGTGAAAATGG
ACTTGAGGCAGAAAATAAATTTCTGTAAGGAAGGAAAATA
TAGAAGGAAAAACTATGCATTTATTCTAAATAGCTATTGA
TATAGCTAATATTATAACATAATAGGCCAAAACTGGTAAT
AGTATTCTATTCCAAATTTTGACTTAAACAAAATGACACC
ATACCTACCAAATTTAATATAGTTGCCACTATATTAAATG
AGAGATGATCTTATCTTACTAGCATTTCTTTCCATACCTC
CATTGTATGAGGCTCTGTCTCCCTGGGCCCTTGCTACACA
GACTCCCATTTTTTCTTATCCCATTCAAATATATGGTTTA
AAATTGTTTCCATCAAATAAACAAAAATGAAACAAATAAT
CTAAAATAAAAATATCTTTAGAACTTGCTCTTTTCAGAAA
ATGTAGGTCTACTTTTCTTTGTTATAAGATGTTATGGTTA
ATTTAAAATATCAACTTGACTACATCAAACAATACACAGA
AAAATGGTAAAGCATTACTTCTGTGTGTTTACAGAAGAAA
CTGGTGTGTGAGTCAGTGAACTGGCCGCGGAAAACCTCAG
TGTTGTTAGGCACTATCCAATCGGCTGGGAGCTGGATGCA
ACCAAAAAGGAGACAGAATTGATTTTCTTTCTTTCTCCTG
GAACTTGAATTCTCTTCTTGTCTTTGGACATCAAACTCTA
GTCTTTCTGGCTTGTGGACTCTGGGATTTTTCCAGAAACT
CCCCAGGTTCTCAAACCTTTGGCCTCAGACTGAATATTAA
ACCATTGACTTCCCTGGTTCTGAAGCTTTCAGATTGAATC
TGGACACCCATAATCTCATGAACCAATTATCCTATAAATC
CCCTCCCATACCCTCTCCTCCCATCTTTCTCTTTCTCTCT
CTCTCTCTCTCTCTCCCCTATTGGTTTTGTCTCTCTAGAG
AATTCTGACTAATACATAAGAGGAAAAAAAAAATCTACCT
TCCAACATTGTTGTAAGAATTGAATAACTTCTAGTGGACA
CTCAGCATACGGTCTGTCTCTCTTTCACCCCCGCCATTAT
GCACATGAAATCATGAGGCTAACTCTGTTGTTTTTCTTAA
TTTTAGACTGCATGCAACACAGTCTGTGTTTTTCTGAGAC
CTTACCATTTGTTCTATCTATACTGCCTTGCCATTCCCCA
CCAAACCCATCCATCTACATGCTCATTATTTTCAAGCCAT
CCCACTATGCCCTTTTAAATAGTTTCCCTATGACAAAATT
TTTACTGAGATTAAAACATCCTAGATTATTACTTTGGAAT
AATTTGAGTCAAAATGTACTATAAACTTGTGAGAACGTTT
TATTCTTTCACATATTTCTTAATCCCTTGCATGCTGGAGC
CATTACTACTCAACCCTCATATACAAAATAATTTTCAATT
GCATATGTCAACCAAGTCATTCTGTTTATTGTCCTGGATA
CTGCATCTGCATTTCCTCAGTTTCTCATTAATTTTGTAAT
CCATCGATGTTGAGTTATTGCTTATCATTTCTAAACTATT
TTAGGTCATGGTTTATTTTAGTTCTCTCTCATTCTAATCG
GTCTTAGATTTTGGTAATTTTAATATAAACATGGAGAATC
CCCTCAACATCATGTCCTCTCCTTCCTAAGTCTTGCTCAA
TAGTAGTTAACACCTCAATTTTCCTATTAGTATCTGACCA
CTTGTCATTTCCCACCTTTAGTATATATATTCTTTCCATA
CTCCTTGCAAAAAGCTTCTCTTCTTTAGTACACTAATTCA
CACTTAATGCTGTCCATGCAAAGGCAAAGCCTCTGCAATT
TTCTTTTCCTGGAATTACTCTTTTTCTTTTTGGTGGATCA
TTTTCATCAGTGTACATGCATGCTGACCTTTCTCTTATCT
AAAACCAGACAACAAATAAACAACCAGATAATGCCTCACT
TTGGGATTCTCCATTTCAAAAACAGACAAAGTGTTGTCTT
TAACCTGTTTCCAATTATTTTCTTTTGCTCTGTGTTTCAC
TTGCTGATCAAGATTTCATACATTCCACCATATAATATAA
TTATTCCTAAAAGTTCAACACTTACTTTCACCTTGCTAAT
TCCAGTGGTCAGTTATCAATCTTTATTTTTGTTAATATAT
ATTCCCTAGTCCTTAATACTTTTTATATCATTTGGTTTCC
AAGATATCATACTGGTGTGATACTCCTTTCTTTTCTTCTG
TCTGTTATTGCGAACTCTTCCCCTCATCCCTGGACAGGTA
GATAATCCCACGTCTCAGTTTGGGGATCTTTTTTCTTTTC
TGTCTATACTCTTGCCTTTGATAATTGCATCTAGTCTATG
ACATGAAACATCAATAATATACCAACAATTTACCATCCTC
TTCTCAATTCCTGTTTCCCCCCTCACTTTTTTTCATCTGG
CTCTGTATCTTGTGGGCTTGACCTTTAAAGATTAAATCAA
AGAAGGCCCTTTTTGTAATGTAGTTGTTTTTGTTTGTTTG
TTTTAATGCTGTTTTGACCAAGGTTTGAGGCTCTGGCTAC
TGACCAACTAGTTCCTCTTCTTAAGCAGCTGATTAAGTCC
ACACTCCAGCTACTTTCCTAATCATGCTTTCACACTCCGG
GCCACTACGCACCTGCTCTACTTGCCCAGGGTCTAGATAC
AGATAACCAGGGCTTATGTCCAAATGCCTGTGGTAAAATA
TTCAAATCAGTTAATCTATAGGCAACCTGTGAAATCCAGC
TTATAATACCCTACTTGCCATATCTAAGCTTCCCCCTGTA
AATCTAGCTTGCTTTTATTTTATCCCCAAGACCATCCCAT
GTGACTCCTCCTGGTAGTCTTTAAAAAAAAAAAAAAAAAA
TTGGCAAGTAACGAAGAGTTCCATCTTTCATCTGAGTTTC
AGAGTTGTTTATCCTGCTATCAAAAGCGTCTTTATATCTT
ATGAAAACACTTTGACCTCTGACTTCTCTTTCCTTTCTTG
AGAATACTGGAACTGGTACGAGAACAGAGGGGACATTGGT
TGAAGTAGTGATTTCCCAGCTCCCTTCTTAAGGGATTAGG
TTTGAACGTGGCTGTTTCTCAACCCAAGGGCATGCTTCTA
TAAGATAGCCATCTTGTATGGCTAGAAGTCTCACTGGGTT
CTGTACATCACTCATTTCCCTTGACTTTTATGCACAAGGT
ACGTGTTTTCTTCCTGGTTTATCATACCTTGTTGGTTTAT
TTTAGCCCAGAAAGTAGTTTTGTAGAGTGTCTTTTATGAT
ATTATACTTAATCATTTAATCATGACTTTGAGAGTGCTAT
TTGTTTATTATGTGGATCCTGCCAGACAGATTTGAATCTC
CATCATGTTTGCTCGGATTATAATCTCCCAACAGGTCTCC
CTACTTCTGCAAGTTCTTTTCAACAGAGCAGATACACTGA
TCTTGTTAAAAGCATGCCCTGTAACAAATTGCTAATATGC
TGCCCAAAGCTTTCCAGTGTCTTCAATTTTGCTTAAAGTA
ATGATATATTTTTTAAAATCCTCATGTAAAAATGGCCTCT
ATTATCCTTATGGTATTATCTCCTACTGTTCCCTTTCCGT
TACTGCTCCCACTGCAAACAGACTGGCTTTCTTGCCAGAA
TGCTCACACAGTTGGCATCCCAGGAAATAACCTCATATCG
ATTCCTTATTGTACAAGTCTCTTTAACTCTAGAAAGTTTA
GAGTTAACTGCATAAATATGTAAGAAATAAAATAAAACCT
ATCAATTATTTTGTAAACAGTCAGTGAATATATAGACTTT
AATTATTTTTAATGTTTGTTATGTTTATGAAAATGTAAAC
TATTGAAATCACAGTTTAAGCTTAGAATTCTATACAATAT
ATAATTCTGTAACTGAATTATATTGTCCATTTTAAGTCAA
ATTTAATTTTTGATTAAATATATATACATATATGTTAAGA
AGCACCATATTAAAAAGTTTAATTTATATAATTTATAAAA
AAATTTGCATATATTTAATGGTCTTTATATTTAAGCCATT
AAATGAGAAACATATTTGATAAGAAAACTAACTATATTAA
ATTTAAATGTGGTCAAAGTACTTTAAGGTGTAAACCAATT
CCACAACGGACCAAATACTAATACAAGAACTCTTAAAACT
GGGAGTTCATATTTCCTAGATTTGTAAATACAGAAATATG
GTTTGGAAGTTGAAATTTCATCTTTGAAAGAACAACATTT
TGATACGTACCAGGAGTAAACTAATAATACAACTTTCAAA
CCTAAGTAACCTCTTGAAATTTTTTTATTTGTACATATTT
TAGCTTTTACTTGAACGGTACAATTTAGAAGGATAATTGC
CTAACTTTAAATAAATCAGCCAAGCTAAAAGAGTCACAAG
CTTCCTGATCTTATCAGAGAGCTGAGGTATCAGGCCAGCC
AAATAACCCCAAATTTATGGAAAGGCAGACACTTGCTTGC
GAGGGGTAGGCACCAGATGGTAAGAAGAACTTTGCTAACA
TTTTGAACAATTGCTAGAGATGATTTGTGAGCTAACATGA
GAAAATAGAACCCATAGGGACCATAGACACAAGGGAAATT
TACACTCACTCACAAGCTCTGTGCCAAGAAATTTACTAGG
CAGGCAGCTAAAAGATGGAGAGAAGAGTAAGACAGGATAA
AGCTTCCACACTGGCGCAGGCATAAGAGAAGCAGAATACA
CAGCAGGACAGGCACAGACACACCAGAATCATTCTCCTCA
TTTCCCTTGTTGAGCAAAAGCCTTCAGCCATTGCATAAAA
GGCAGCAAACACGGTCAGTTTATGGGCAGAAGTGAAGACT
CATTATATCAGAAGGAAAACATTGCATACACACAAACAAA
TAAACAAATAAAATAATAATTAAATTGTGATCCTATCCTT
TTTTCACGTCATATGCCTTCAGATTTAATTGCCATGTTTG
TCACGTTACCATTCTGATGTTATCTCCTGCCAGTCTGTAA
CTGAATATGCCTTTAAAAACTCCCTATTGCTAGAACAGTA
GCAGGATGGCTGAGGTGATCCTACCCCTGAAACCTAGTGA
CACAATGTCTACCTACACTAAGGCTGAACTATAACAATAG
AACACATCCCAAGTCCTCCATCATCAGCCTAGCCAACATC
CAAGAGCAAGTAACACTAGTGTTATTTTGGGAGAGCCAAA
ACATGGAGAGAGACCCTTTCTGAGGCACAGGTGAAAAGGT
AATACTGAGAGGCTGGGTTGGAGCAAATGCTGAGACAAAC
TCTTCAGTGAACCAGCTCTTACTCTCTGTATAAGACATGT
TTGGTGCAATTTAAGCCCTGAGATTCACAGAAGGTAACTA
TAATGACAACAAAAACAAAGCACGGTGCAATTCACACTAA
ATCTACCCCACACATAAACCGAACAGAAGAGATGTGACAA
TTTGCAGGCATAAATTCTATTTACCTCAGTCTCTAATTGC
CAAGAAAATATGTCCAGCTTTCCACCAAGAAATATATGAT
ACACAGAAAAAGACAAAAAAGCAACAGACTTTATGGAGAT
AAAACAATTAAGAGAACAGACTGCGATATGGCATAAAACA
GATAATTTAAATAAGTCTGAGAAATATAACAGACTTTATA
GGAAAAAAAATGGAAAATGTGAGTGACCAGGTAGAGAATT
TCAGCAGAAAGATGGATATTCTGAAAGAGTTAAATGGTAC
TTCTTGAAAAAAAAAAATGTTTAATTACAGAGATGAAGAT
ACTCTTAGATGCACACACCAAATGACTCAACACAGACAAG
GTAACTAAATCTACGAGGAGCTCAGAATCTATAAGGAACT
CAAACAGATCAGTCAGAGAAAAAACTAATAATTTCATCAA
AAAGTAGGCAAAGTACATGAATAGACAATTCTCAAAACAC
GATACACAAATGGCCAACAAATACACGAAAAATTATCAAC
ATTATTAATCAACAGGGAAATGCAAATTAAAACCACAATG
AGATACCACCTTACTCCTGTAAGAATAGCAGTAATTAAAA
AGTCAAAAAATAATAGATGTTGGCGTGAATGTGGTGAAAA
GGCAACACTATTCCACTCTTGTTAGGAATGTAAACCAGTA
CAACCGCTATGTAAAATAGTATGGAGATTCCTGAAAGAGC
TAAAAGTAGAACTACTATTTGATCTAGCAATCTCACTACT
GGGTACATGCCCAGAGGAAAAGAAGTCATTATGAAAAAGA
CATATGCACATGCATGTTATAGCAGCATAATTTGGAATTG
CAAAAATATAGAACCAGCCTAAATGCCCATCAACCAACAA
ATGGATAAAGAAAATGTGGTATATATACACATAGAATATG
ACTTATCCATGAAAAGGAACAAAATAATGGCATTTGCATT
AACCTGGATGTAGTTGGAGATGATTATTCTAAGGAAATAA
CTCAGGAATGGAAAACCAAACATCATACTTTCTCACTCAT
ACATGGAAACTAAGCTGTGTGTACACAAAGGCCTAAGAAT
AATATCATGGACTTTGGGGACTTGGGGGGAAGGGTGGGAA
AGGGACAAGGGATAAAAGACTGTCCACTGGATACAGTGTA
CACTGCTCAGGTGACGGGTGCACCAAAATCTCAGAAATTA
CCACTAAAGAACTTTTCCATGTAGCCAAAAACCACCTGTT
CCCCAAAAACTATTGAAATGAAAAATGAAAAAAAAAATCA
CAAAGAAAAAACTCACTGAACTGAAACGAATAAAATACAA
ATCAACAACTATAATTTTAAAATTCCATATGCTTCACTCA
GTCACAAATAGAATAAAAAGACAAAGAAATAATATGCCTA
AATATCAACTTAACCTACATGACTTGGATAGAACAACTAC
AGTAGACTACACTTTCTCTTCAAATAGCTATAGAAAAGTC
ATTAACATTGACATAATCTGGACACTAAAGCAAACAAATT
TTACTCAGTTTATAGATCATAACTGAATTAAAGTAGAAAT
TAATAGCAAAAATATATCTGAAGTATCCCTAAATATTTGA
AAATTACCACTTGATTTATCAATACATCAGGTCTCTCTCT
TTAAAGTATTTTCCTCAATCATCCTTCTGTTTTCCTCACA
AAATATAAACATACACAAATGTCCTTTCTAAAGGGCAATT
AAAATTTACACACACACACACACACAAATCTACACATAAA
TGTATGTACTTAAAACAAAAAAAATAGATAATTCCTGTTT
TCTATTTCACCCCTCTATCTACTTATTTCTCTCTGTCCAC
TCTTCAGTTCAATGCAATCAGATATTGCTTTCTTACCACT
CCACAGGTAATGCCAAGTCCTAAATGTAGCAGCATCCTCT
GCGTAGTCAAAGTCAGTGGACAAAATGTCAGTTCTTACCT
TTCATGCCTTGCCCTTTTTGTGACATTTCACTTTGTGGAA
ATCCTTTGACAACTTTATATAAAAATGTTAATTCCTTTAA
CTTCATTAATTACACTTTTTCTTGGTTTTCTACCTATCTT
ATCAGTTCTTCAGTTTTATTTATTTGCATAGGATTTTCTT
CCCTTCTCAGCCTCTTACTATCTTCCTCGAAGTTAAAATC
TTAATTCTTTTCTTTACTCAGACCATCTTTCTGATTTTTT
TCTTGCATTCATCGAATTTCAGCTGTCATAGTGTGCAAAG
CCTATCTCTTGTGCATTCTTGATTAGCGTATTAACTTTAT
CTATTATCACATATTAAGTGCCTGTTATATATGAAGCTTT
GTGCTAGGCAGAGGGAATAGAAAGTTTAATTAGTATATAG
TTCATACTTGCAGTAAGCTTACAGTTTACAGAGACAATTT
ATTTTTTATGCAACAAAATAATACATTTGTCATATATGTG
TATATATATATATATAATGCATAAAAGAGGCACAAAGATA
GATTTGATGAATTCTTTTAAGAAGAAATGCAGTCAAGAAT
GATTTGAAAAAGTTGGTGATAATGGACTTGAGTTCTAAAT
GATGAATATCTTCTGTTTCCTCGGCGTCTAATTGGGTCAA
AACTTTCTCTAACATGTATTCTTGCATCCATTCTTAACCC
TCCTCAAATTATTATTCACAAGATATCAGACTGCTCTTTC
AAAAAATGCAGTTCTGATTATATCACTCCCCAATTTATAA
TTCTTCAATAATGTCTATTGCTTTATAAAAACATCACAGG
AAGTAAAATGACCACATGGTTTACCCTAGACATTTTTTTA
ATGTTACATTATTCCTGTCCAACCTACCTCCATTCAAAAC
TAGTTTAATTGAGGGCATGCTGAAATGGGCAAACTGAAAT
GCCCTCCTCTGACTTCTTCATCTAGCTCAACATGTCCTTC
AAACCACAGCTTTAATGTTGGTTCTTCAAGAACTCTTCTA
TGACTCCCTAGTTAATGGCACCCTTTCTTATTCCCTCCCT
AGCTTAATGCTTTTTCTCTTGAGAGAGATAATCTTATTGT
AATTAAGCATTTTGTGTTATGATTTAATTTAGATTTATAT
TTTCTTCCCCATTGTAATTTTCACAAAGACACGGTGATAT
GGTATGAATGTTGTATATGGACGATATGGGTGTTGTCAAC
ATAAGTCATTTAATAAATGTTAAATAAATCAAGAAAATAC
AAATTATTGACACTTTAAATTTGCCATTTCATGAGCCCGT
TATATAAATTTTAGGTTAAATGTTAACAAAACCGGACATT
TTAAATAATAGTCTTCAAAATAAAATAATCTAATAATTGT
GTATAACATTAACATATGAGCATATACACAAGCCCATTCA
GCAGTATTCTATTGAATGAACCAAAATAGAGGAGAAGCTT
TCAAATATGAGAAGTTGACTATATTTAATTGAATATTGTA
TCTGTTTTTTTAGAAAAGAAAACACCTCAAGGGCAATCTA
ACAAACAAAACAGAGAATATATCCATTTACTTGGAATTGA
TATAAGCATCAGAAAAGTTAATTTGCTTTTATCGTGCTGG
AATACATAAAGACATAAGTCATAAATCATTTTATTAATAG
GAAAAGAATTTAAAGAACTACTATGGTTTCCACATTAGTC
ACATATGTATAGTTTATCAATATATCATAAAGCATCAGAG
AATGAGAAAATAAGGTATCATAATGTAATAAAAATCAAGA
CATTAATTAACAATGGCTTTACTGATCATAAAATATACAA
AAATATAATGTGAATTTATTTGTGTGTGAATAATAAATAT
AATTTATTATATTTATTAATATAAAAATATAAATGTATTT
TTATATTATATTTTATAATATAAAAATATAAATATGAATT
TACTTGTGTGTTTAATTTACTGAAGTAATTAATAATGGTC
CTGTGTCAAATATGTGTGTACAGAGGACAATGGAGCATTC
AGTGGAGGCAGAATAATTTTACAATAGGTTCGGGGTTTGG
AATCATATTGCCTATGTTAAACTACTAGCTCCATCACTTA
ATAGCTGTGTGAGCTTGGTTATATTACTGAAACCTCTCCT
ATTCCAGGTTCCTCTTCTATAAAATGGAGATAATAAAAGA
ACCTATTTCATATGGTTCATTACCCCACCAAATGAGCTAA
CCAATGAGAGGAACTTAACAAAACTCCTAACACATGGTAA
GTACTCAAATGTTAGCTATTATTATCATCACCTATCTAGT
GCCATATGCAATAAAATGCCTAAGATCCTCAATTAACCAT
ATTTTATGTAATACAATTGTCTTGATTTTTCACTCAATTG
TTATGAACAGGCAATAAAATAGAAGAAAATATAATATTTA
TCAATATGCCTATACTAAATTTGAATCACTGAATGAAAAT
GTTTTCTAACGCATGGTGAGTCAATTAAATTATGTACTTA
AAATATTTGCTTTCAAAAAGGATATTTAAGTACAAACTCA
CAGTCGTTAAAATAGGAAATGGGTTGCTGAATGATATTTT
CCTGCCCTTTGTGCCTAAATTCTAGAAACATATAATTTCT
TAGAGCTTTACTAGTTTGGAAAACTTGCTTTGTGCCAAAA
AACAAACAAACAAACAAAAAAACAAAAAAACAATATTTTT
TAAATGAGATATTAAATATCTCAGGATTATTTTATTAAGA
ACCTTTGAGGGAAACAGTTGAAATAACAATAACAGCAAAC
CAATAAAATAACAACAAAAATAAAATGAACTGTAGAACTA
AAGAGAAAACAAACCAAAAAAAGCATGTAAGAAGGTTATA
CCAGGTACTAACTAAAGTGGAAAACCACAAAAGAGCCTTT
CATTGATTGGGACGTTACATTTATTTCAATTTCTTCATTA
AATAACCAGATAGCTCCATTAATGAGTCTAGATTTGCTCC
CATTTGTGATAAATGACTCATAATAACCAAATTCTCAAGA
CAGTGATGCACAGCAGAAAATCAATTTATTATTTTGTCAT
TAATTTTCTAGGAGAGTTAATGGGCACTTTTTAATAAAAT
AGTAAGCTACATCATATTCAAGCAAAAAGAGTATGCAGGC
CATTATATTTGTGGCAACTTGTTACAGAAGCAACAGGAAA
TTAACCCACAGGTTTTATTTCAAAGTCTCTCACAGGTACA
TATTGCATAGAGTGAGATATTTCTCATAATAGTAATAATA
ATAACCATATAATACATTATTGAGAAACTATACATTAAGC
ACTAAGTGTTGTGTGTCATTTGTTTTTGATACTCATAACA
GTTCTGTAAATTGAATGTTTTTAATCTCCATTTGACTGTT
GAGGAAACTCTTGTTCAGAGCAGTTAAATAAATTTCCCAG
GAATGTAGCAACAATTGACAGAGGCAAGATTTGAAATCAA
GCATTTGATTACAGATTTGATAAACACATCTTTATTGATT
GATTCTTACTATTAGTATAAAAAAGCAACAAAAATCCCCC
CTAAATACCTCTCACTTAACCTATTAGAACAAAGTTCTAT
TTATTATAAAAACAAAATGTCTAAGGGTCAGTGCAGATAT
ACATCCTATAACTTTTGTTTTCAATGATGTCAAGAGACTC
CTCAAAAGTCTAATTACATCTTAATGTTCCAGGAAATTTA
TTTAAAAGGCAGAAAATCATATTTATGTAAATTAATCAAT
CATATCACATTAATCATAGCATTCCATTCTTAAACCATGA
TATTCGTTTATTCATTCGAGTTCTTTTTTTCATCAACTCA
CCCATTTATATTTTTTGTAGTCAGAACATTAAAAATCTAT
TTTAGTTAATTTGAGGTATGTGATACATTGTTATTAACTG
TGGTCACAAGGCAGTATAGTAGATAAGTAAAACATTCCCA
CAGTCTAATTGGAACTTTGTAGCCTTTGATCAACTGCTTC
CCTTTCCTCGTTCTTCCCTGGCCTTCCCTGGAACTCTACT
AATCACTTTTTTACTCTGTTCATGAGAGTGACTTTTTTAG
ATTACACATACAAGCGAGATCCTACAGTAGTTGTCTTTCT
GTGCCTGTCATAATTCACTTAGCAAAATGTCCTCCACTTC
CATTCCATTCGTATTGTTGAAACTTATAGAGGTTTTTAAG
ACTGTAGAATATATGTAATTTTATATATATATAATTACAT
ATATATGTTTAAATATATATATATGCCACATTTTCTTTAT
CCATTTATATGATGATGACTGCCGATGAACACCGATATCG
CTTACATATTTTGGTTATTGTGAATAATGCTGAAATGAAC
ATGAGAGTGCAGAAATCTCTTCAACACGCTGATTTCAACT
CCTTTGCATATATAACCAAAAGTGGAATTACTGAATTGTA
TGATAATTTACATTTCTACTAACGGCATACAAAAGTAATT
TTTCTGTACATCCTTGCCAACACTTGCTATCATCTGTCTT
TTTTATAATAGCCATGCTAACAGGCATAAGATGATATCTC
ATTGCCATATTAATTTACATTTCCCTGATGATTAGAGATG
TTGCAGATTTTTCCATATATCTGTTGGCCATTTATGTCTC
TTCTTTTGAGAAATGTTGGTTCAGATTATTTGCCCGTGTT
TTAATTGATTCAGTTGTTTTCTTGCTGTTGAGTTGCTTGT
GTGACTTATATACTGTGTTATCACAGTGTGGTTATCAAAT
ATGGTTTATAAATATTTCCTTGCGATTGTAGGTTGTCTCT
TCGTTTTAATTGTTTTGTTGACTGTGCAAAAGATTATTAG
TTTGATCCAATCCTATTTTGTACTTTTTTCTTTTCTTTCT
TTTTTTTTTTTTTTTTCCTGTGCCTTTCGAGTTTTATCTA
AGATATCATTAACCAGATTAATATCATGGTGATTTTCTCT
CTGTTTTCTTCTAGTAGCTTTAGAGTTTCACATTTTAGGA
TTAAGTATTATATCCATTTCCAGTTTATTTTTATAGGTAG
TGTGATATAAAATGGTTGATATATAAAAGTTGAATTTCAT
TATTTTCCATGTGGATGGTCAGTTTTCCTAAATCCATTTA
TTGCAGAAACTACATTTTCTCTATTTTGTGTTCCCAGAAG
CTTTGGCAAAAATCATCATACTTGAATTTATTTCTTGGCT
TTCTGTCCTGTCAAATGAAATCTGAATGTTAATTTTTCAG
TTCTCTAGGTACCAAGAATTTCATATAATTTATCAGAAAA
TTATAGCTCATAAATTTAACCTGACAAAAATGTGTCAATA
ATACTTTTAACATTGTATTGTATTATACTTTTTATTATCA
AATAACAGACTAGATTAATATAGTCAAAATGTACATTAAA
AACATTTTATGGTTGTTATAATAATTATTAATTTAAGTTA
GAGGAAATAACTGCAGAAAGAAATTATGTCAATAGCATTT
CAGTTATGTCTAATTTTTTCCTTCATAGAAATAAACTTCG
TGGCTGAATTTTATTTAAAAAATTATAAACATCCCAGAAA
TCAGAAATAATGAAAATGTTCAATTTTACAAATAAGAAAA
ATGATTCAAAATCTAAATGCTAAGGATCTACACTTTCCTT
TCATGCCATACAACCAGCAATGCATTTTCTAAAATTCTAA
AGGTTTATTTAATAAATTTTTATAACATGCATAGTAATAT
AAAATTAAGCAAGACATAAAAACAACTATTCTTAAATTTC
TTAGAAATAATAGGTGCATTTAAAAAATATGTTTACCAGC
AAAAACAATAAAAGATAAAATGTCAAGAAAACACAAGCAT
CTATTCTTATCAACAAGAGGGCACAGGGGAATCTCTTAAA
ATGTAAAATGCCAGTAGCTAATACAGTCAAAGAAAATGAG
CTCTCTTCAGATAGCCTGAAGGGATATTTATTTATAATGT
TTGATGTTGAAATCACATTTGAGAGGAAGAAATTATTAAA
TCCTGACATAAAGCAAAAGACTTTAAAGACCTTAACTATT
TCTGGAACTAATGTCTATTCACCCTTTGACCAAATGCTGC
TATCAGAATAACAAAAACTCCCTGTTCTTGGATCCATACT
GTTGATCTTGAATGTCACAGGCAGAGAATTATATGATTCA
ATTCAAAATTATCAACAACCTCACCTGACAAAGTAAGTGA
ATACTGCCAGTTTCTTCCGGGAATACCATATTGGCATATG
TAGTCACATTGTGGAGCAAGAGGCCAGAAGCTTGCTACAT
CTCAGAACACCAGTGTTTCGTTAATAGACCAGGAATTTGA
TGACACATGTGTACAACATGACATATGGGAGAATACAATG
TACAACTACAAATTATTGTAGAAATAATTTATTTAATTGA
CCAGAGTCTATCTCAAGAACTCCTTAATCAATATAAAACT
AAAAAAAAAAAAAAGAAAGAAAAAAAAACTTTTCTCTTTT
TCTTTTTCTTCTTCTTCTTCCTTTTTTTTTTTTTTTTTTT
TTTTGTGATGGAGTTTCTGTCACCCGGGCTGGAGTGCAGT
GATACAACCTAAGCTCACTGCAACCTCTGCCTCCTGGGTT
CAAGCGATTCTTCTGGCTCAGCCTCCTGAGTAGCTGAGGC
TACAGGTGCCTGCTACCACGTCCAGCTAATTTTTCTGTTT
TTAGTAGAGAGGGGATTTCACCATGTTGGCCAGGCTGGTC
TCAAACTCCTGACCTCAGGTGATCCACCTGCCTCTGCCTC
CCAAACTGCGGGGATTACAGGTATGAAACACCATGCGCGG
CCAGATAATTTTCTTTGAAGATATGAGAGACAAATATTGC
CTTAACTTGTTTCTGTGTTACTACACTAAATATTTTACAC
AACATTCACAAGGGATTGTTATTAAAAGCTTTGTAATATG
GAAAATATCATGTTATTTTAGGAACTTTCAACAAATGAGT
TTTCAAGATAAAGGGTGCATATCTACATTTAATTAAAATA
TCAGTTATTTCCTTATGAAAACTGATGGCACTTATCTCTG
TTACTTCCCCTCTCTGATAAATTGATTGGGGCCAATTTCT
TGACTTTTAGGGAATAGTGTCTTAAATACATTCCCATTAC
ATATTACGCTATCTGGTTAATCAAAGATTTATTTAAGGCA
TTCTTAAACATTATGCAATATGCTTTAAAAACTTTATGGT
GAAATGAAAAGTATTACAGAAGCCATGTGAACTCATTCTC
ATTTAAATAGATAATCATGGAAGAGATCACATAGCTCACA
ACGAATAATACATAAAAAGCAAATCCCAATATTAGCAAGC
ATTTACTGAATGATTTTCACGTATCCTTTGAGAAACAAGC
AACCAAAAACAGTATACATTAAGTTGTCTTAGAAAATGTT
ATTGGATTTAGGAAGTATTCAATTAATAATATTGTGATGT
TCTTTGTGATCGCTACATTTACAGTACACTGTTTTTTGAC
TACCTTTGATCATAAAAAAGATGACATAAATATTCCAAAA
CTTTTGGACAACTCTATATACTTGAAATAGTTATATTATT
ATAACAAAATATAGGTGTCCCTTTAACATTTTTCGGGATT
ACTGAGCTCTTGAGTAATTACATTTTTAATTTTACTAAAT
TCTTTCAACATATCTCCTTTTTTTGGATTACACATTTTGT
CAAATCCAGAGTATGTAGAAAATGTTAACAAGATTTTTAT
ATAAAATAAGTTTTAGTTAACATTATATTACATTGCTTGA
GGTAAAATATAGTTCTTGTATTTGTTCATTAAATTTTAAA
TGAAAATATTTAAAAAGTGTTTTATAGTGTATGTTCTTCT
TAGTATTTTCAACAGTACACACATGCAATACACAAGTCAT
TTAGCCTGTGTGAAAGATAGACTTGAAAAATAGATAATCT
CTAACTCAATAGTAATAGTACGTATTCTATGACTCTGAAA
AGAGGATGGATGTTAAATGAAAAGATGCTTACACAGTTGA
AAGGTATGTCCGATTTTAAAATTCTTGGAAGTCCTGAAAA
TGTAAATAAGGCAAATGAAGCAACATTAAACTAACTTTGA
TGTTGTTATACTATTACACACACATAAAAATAACATGGAC
ACAACTTTGAACAAGTAAACTAACAAATCTAAAGCTCTTT
GAAATCAGAATTCAAAAAACTGATTTATGTGATACTTCAT
TTTATTCAGCAAAGGGTACATAAAATTATGAAGTGAATCT
TTTGCTGAATAGTTACAAGCTAAGCATCAAATACAGTACA
AAGAGAAAGGAAGAGTTTAATAAACAATAACTTTCTTTTT
CCGATTGACAATCTACTTAGGGAGCTAATAAAACATGGTA
GTTTAAGCATAGATTTTGGAATAAACCACCTGGTTCCAAG
TCTTAGCTCCACCAAAGTTACTAGCATTAAACTTAAAGTT
AGTAAATCTCAATATACATTTATTTCTTCATTATATGTAG
TGACATAATAGTACTACCTAATGAGGTTGTTGTGAGAACT
AAATAACACAACGTTGCTTCTGTTTCTCAGTCTGTGCTCA
TTAGAGCTTTATTTGGTAGCAGTTATGGTAGGTGATTTTT
GCGGAGATAAAAACAGTAAGCATTTTGTAATTGTTATAGC
TCACAACTTCTTCCCACGAGGGTAACAATTCTACCTTTTT
ATATTTCTGACCCTATCTTAAAATGACTATTCGCAGAGCT
ATTAGGGAGCCTCGTAATCAGATTTTTTTACAGGTTACTT
CCATTTTCACATTGTAACCTTTCAAGTATAGTTGTGTGGA
AGTATGATTTCCTTACCTAGAACTCATCAGCTCACATTTT
ACTAAAAGCCAAGCAGGAAGGAAGGAGCTAATTTTATGGT
TGATATTATCCCTCCACACTGCTTCATAAAAGTTTCTTAC
CATTTAGATACATATTTTTGGAATCCCTTGGAACCTCTCC
ACTCAAAGTTATTAGATGGTCCATTTTTTTGTCCCCAGTC
AGCATTCTGAGATGTACAATTCTGTAGTAGATTATTACCC
AAGAGGAAAGTTACGTAAGTGAACGAGAGGGTAATACATT
TGAAATCTATAACTGTTTTGAGAAATATAGGTTAGGGTCA
CAAAGAATGCAAAGCAATTTCAAGGATTTAGATTTCTGGA
TAATAGTTCAAAGGCAACTTTGTCAGAAAGTAATTAAGAG
CTATGAATTCTAAGATACATCTGCAGGGTCACAATTATAT
AATGATGACTGAAAAAGGTAGAAAACTAAGATTAAATTCC
ATGACAGATCATGGAATTTAATATTAAAGGTAATACCTGT
AATATTTTTCCTCTTGCTTCATATTTACTTGATTAAATCA
AAATTTGTGGTAATAGTGGAATTACAAACTTGATTTTAAT
ACTGCTAGTGTTCACAGCTACCGTAGAGACAAGACTGCTG
GTATTTAAAGACACTATGGAGATGAAAAAGGAGAGTAGGC
CATGTTAAAATGTTATAAAATCCATCTGTTCAGCAGTTCA
GCACTTTTTTCTTGAAAAAACACTCCTCAAACTCTAAGAC
TGCTTAATTCCATAGTTCTGAATGAGTTGATGTTGGCCAT
TTTGTCAGTATTTTTGTTGCATTTATGGAGAAACAGATTT
ACAGAAGCCCTCCCTCTACCATTTCAGAAGTCTTTCTCCT
TATAATTGCAGTCTTTGGTGCAATGACAAATAACTAAACA
CATTCTTTATATTGTATTCCTTTTCTATTTAAAATTCTAC
ATGTAGTCTCTTGGTGATCTATCAGATTTTCCATTCTAAA
AAAATCACAGAATAAATTTAAGACATTGGTTATGTTTGAT
AGTTGATCATTTAAAACCTTGAATGCTTTTTGTAAGATAG
ATGTGTAAATATTGGCATACATTTTTAAAAGACAACTTAT
AATACAAATATATTTCAGGCTCAGAAACGGATAATTGCAG
GTGCAAAATAATACAAAAATCCCACGTAATAGTGGATGCA
TATATGTTGAGTGGGTATAGGATAATAATATTTAATCTCT
TCTGGTTTAGGCAGTGCTTGTATAAACAAGTTATGAAAAC
TTCATGTCTATTCACTCCATTGAATTGAGTCTTTCCTTAT
CTTTCTTTCTCTCTGTAATGTTTCAAACTTTTTTTTTTTT
CTCTCTGTCACCCAGGCTACCCAGGCTAGAGTGCAGGCAT
GATCACTCACTGCCGCCATGACCTCCCAGGCTCTATAATG
TTTGGCCTGTCTCAGCCTACTGAGTAACTAGGACTACCGA
CAGGTACTACCATGCCTGGCTGATTTTTACATTGTTTTGT
AGAGATGGAGTTTCACCATGTTGCTCAGGTTGGACTTGAA
CTCCTGTGCTTAAGTCATGCACCTGCCTTGGCCTCCAAAA
GTGCTGAGATTGCAAGGCCTGAGCCACCATGCCAGACTTT
GAATAGCTATTTAATAGTTTCAAAATATCTCATGCTCCGT
TATTATATTTGTCTACCTTGTTTGTTTCACTCAAATGTTT
TCAAATCCTGAATTCATGAAAAATGTTTTTTCACTTGCTA
TATGGAGAACTAGATTACTAGATTATAAGGGCAGTTTGGT
ATTTTTTAATTTAATTTATTATTATTATTATTATTATTAT
TATTTTATTTTATTTTTTTAGAGACAGGCTCTCACTCTGT
CCCCCAGTCTGGAGTGCAGTGGTATGATCATAGCTCATTG
CAGCCTGGAACTCCTGCACTCAGGTTATTCTGCCTGTGTC
TTCTGAGTAGCTGAGACTGAAGGCATGCACCACCACACCC
ATCTTTTTTTTTTTTTTAACTTTAAATCCTGGGATGCATG
TGCTGAACATGCAGGGTTGTTCCACAGGTATATATCTGCC
ATGGTGGTTTGATGCACCTATCAACCCGTCTTCTAGGTTG
TAAGCTCTGATGCATTAGCTATTTGTCCTGATGCTCTCCC
TCTTCTTGAGCCCATCCCCTGACAGGCCTAGATGGATGCT
GTTCCCTTCCCTGTGTCTATGTGTTGTTCAACTCTCACTT
AAAAGTGAGAACATTCAGTGTTTGGCTTTCTGTTTCTATG
TTAGTTTGCTGAGGATCATGAATTCCGGTTTCATCCATGT
CCCTGCAAAGGACATAATGTCATTCCTTTTTATGGCTGCA
CAGAATTCTATAGTGTATATGTACCACATTTTCTTTATCC
AGTCTATCACTGATGGTCATTTGGGTTGGTTCTATGTCTT
TGTTATTGTAAATAGTGCTGCAATAAACATACATGCACAT
GAGTTTTTATAGTAGAATGATTTATATTCATTTGGTATAT
ACCCAATTGGCGGGTCAAATGGTATTACTAGTTCTAGATC
CTTCAGGAATCGCCACACTGTCTTCCACAATGGCTGAACT
AATTTACATTCCCACCAACAGTGTAGAACATTCCGATTTC
TCCATAGCCTGACCAGCATCTATTGTTTCTTGACTTTTTA
ATAATTGCCATTCTGGCTGGAGTGAGATGGTATATCATTG
TGGTTTTGATTTGCATTTCTCTGATGATCAGTGATGTTGA
ACTTTTTAATTTATGTTTCTTGGCACATAAATGTCTTGAG
AAGTGTCTGTTCATATCCTTTGCCCACTTTTTGATGAAGT
TGTTTTTCTTGTGAATTTGTTTAAATTATTCATAGATTCT
GGATATTAGACCTTTGTCAGATGGGTAGATTACAAAATGC
AGTAGGTTTCCTGGTCATTCTGATGATAATTTCTTTTGTT
GTGCAGAAGCTTTTACTTTAATTAGATCCCATTTGTCAAT
TTTGACTTTTGTTGCAATTGTTTTGGTATTTTGTCATGAA
ATCTTTGTCCATGCCTATGTCCTGAATGGTATTACCTAGG
TTTTCTTCTAGGGTTTTGATGGTTTAGGGTTTTACATTTA
AGTCTTTAATCCATCTTGAGTTAATTTTTGTATAAGGTAT
GAGGAAGGAATCCAGTTTCAGATTTCTGCATGTGGCTAGC
CAGTTTTGCAGCACCATTTATTAAATAGGAATCCTTTCCC
ATTGCTTGTTTTTGTCAGGTTTGTCAAAGATCAGATGGTT
GTAGATGTGTGGTGTAATTTCTGACATCTCTGTTCTGTTC
CATTGGTCTATATATCTGTTTTGGTACCAGTACCATGCTG
TTTTGGTTACTGTAGCCTTGTAGTATAGTTTGAAGTCAGG
TAGTGTGATGCCTCCAGCTTTGTTCTTTTGCTTAGGATTG
TCTTGGCCATAGGGCCTTTGTTTGGTTCCATATGAAATTT
AAAGTAGTTTTCTAATTCTGTGAAGAATGTCAATGGTAGT
TTGATGGGAATAGCATTGAATCTATAAATTACTTTGGGCA
GTATGGCCATTTTCATGATATTGATTCTTCCTATCCATGA
GCATGAGATATTTTCCATTTGTTTGTGTCCTCTCTTATTT
CCTTGAGCAGTGGTTTGTAGTTCTTCTTTAATAGGTCCTT
CACATCCCTTGTTAGCTGTATTCCTAGGTATTTTATTCTC
TTTGTAGCAATTGTGAATGGGAGTTCATTCATGATTTGGC
TCTCTGCTTGTCTGTTGTTGGTGTATAGGAATGCTTGTGA
TTTTGCACATTGATTTTGTATCCTGAGACTTTGCTGAAGT
TGCTTATCAGCTTAAGGAGTTTTGGGCTGAGATGATGGGG
TTTTCTAAATATAGAATCATGTCATCTGCAAACAGAGACA
ATTTGACTTCTCTCTTCCTATTTGAATACCCTTTATTTCT
TTCTCTTGCCTGATTGCCCTGGCCAGAACTTCCAATACTA
TGTTGAATAGGATTGATGAGAGAGGGCATCCTTGTCTTGT
GCTGGTTTTCAAAGGAATGCTTCCAGCTTTTGCCCATTCA
GTATGATATTGGCTCTCTGTTCTGTTCCATTGGTCTATAT
ATCTGTTTTGGTACCAGTACCATGCTGTTTTGGTTACTGT
AGCCTTGTAGTATAGTTTGAAGTCAGGTAGTGTGATGCCT
CCAGCTTTGTTCTTTTGCTTAGGATTGTCTTGGCCATAGG
GCTCTTTGTTTGGTTCCATATGAAATTTAAAGTAGTTTTC
TAATTCTGTGAAGAATGTCAATGGTAGTTTGATGGGAATA
GCATTGAATCTATAAATTACTTTGGGCAGTATGGCCATTT
TCATGATATTGATTCTTCCTATCCATGAGCATGGAATGTT
TTTCCATTTGTTTGTGTCCTCTCTTATTTCCTTGAGCAGT
GGTTTGTAGTTCTCCTTGAAGAGGTCCTTCACATCCCTTG
TTAGCTGTATTCCTAGGTATTTTATTTTCTTTGTAGTAAC
TGTGAATGGGAGTTCATTCAGATTTGGCTCTCTGTTCTGT
TCCATTGGTCTATATATCTGTTTTGGTACCAGTACCATGC
TGTTTTGGTTACTGTAGCCTTGTAGTATAGTTTGAAGTCA
GGTAGTGTGATGCCTCCAGCTTTGTTCTTTTGCTTAGGAT
TGTCTTGGCCATAGGGCTCTTTGTTTGGTTCCATATGAAA
TTTAAAGTAGTTTTCTAATTCTGTGAAGAAAGTGTCAATG
GTAGTTTGATGGGAATAGCATTGAATCTATAAATTACTTT
GGGCAGTATGGCCATTTTCATGATATTGATTCTTCCTATC
CATGAGCATGGAATGTTTTTCCATTTGTTTGTGTCCTCTC
TTATTTCCTTGAGCAGTGGTTTGTAGTTCTTCTTTAATAG
GTCCTTCACGTCCCTTGTTAGCTGTATTCCTAGGTATTTT
ATTTTCTTTGTAGTAACTGTGAATGGGAGTTCATTCAGAT
TTGGCTCTCTGCTTGTCTGTTGTTGGTGTATAGGAATGCT
TGTGATTTTTGTGTATTGATTTTGTATCCTGAGACTTCTC
TGAATTTGCTTATCAACTTAAGAAGTTTTAGGGATGAGAC
GATGGGATTTTTAAATATAGAATCATGTCAGCTGAAAACA
GACACCATTTATCTTCTTCTTTTCCTAATGAATACCCTTT
ATTTTTTCTCTTGCCTGATTGCCCTGGCCAGAGCTTCCAA
TACTATGTTTAATAGGATTGATGAGAGAGGACATTTTTGT
CTTGTGCTGGTTTTCAAAGGGAAAGCTTTCAGCTTTTGCC
CATTCAGTATGATATTGGCTGTGGGTTTGTCATAAATAAC
TCCTATTATTTTTAGCTATGTTTCATCAATATCTAGTTTA
TTTAGATTTTTTTAACATGAAAGAATGTTGAATTTTATCG
AAGGTCTTTTCTGCATCTATTGAGATAATCATGTGGTTTT
TGTCATTGGTTCTGTTTATGTGATGGATTACGCTTATTGA
TTTGTGTGTGTTGAACCAGGCTTGCATTCCAGGGATGAAG
CCGATTTGATAGTGATGGATAAGCTTTTTGATTTGCTGCA
GGATTCAATCTGCTGGTATTTTATTGTGGATTTTTGCATT
GATATTCATCAGGGATGTTGGCCTGAAGTTTTCTCTTCTT
TTATTATTTATTTTATTTATTTTTTGTTGTTGTTATGTTT
CTGCCAAGTTTTGGTGTCAGGAGGATGGTGGACTCATAAA
ATGAGTTAGGGAGGAGTCTCTCATTTGCAATTGTTTAGGA
TAGTTTCAGAATGAATGGTAGCAGCTCCTCTTCCTACCTC
TGGTAGAATTTAGATGTGAATCTTTCTGGTCCTGGGCGTT
TTTTGGTTGGTAGGCTATTAATTACTGCCTCAGTTTCAGA
ACTTGTTGTTCTGTTTAGAGATTTGACTTCTTCTTGGTTT
AGTCTTGGGAGGGTGTATGTATCCAGGAATTCATCCACTT
TTTCTAAATTTTCTAGTGTATTTGCATAGAGGTGTTTATA
GTAGTCTCTGATGGTAGTTTGTATTTCTGTGGGGTCACTG
GGGATATCCACTTTATCATATTTTATTGTGTCTATGTGAT
TCTTCTCTCTTTTCTTCTTTTTGTCTAGCTAGCAGTCTAT
TTTGTTAATTTAAAAAAAACAAAAACAAAAAAAACAGCTC
CTGGCTGGATTCATTGATTTTTTTAAGAGTTTTTCGTATC
TCTGTCTCCTTAAATTCTGCCCTGATTTCCTTTTTTTCTG
CTAGCTTTTGGTTTTGTTTGCTCTTGATTCTCTAGTTCTT
TTATTTGTGATATTAGGGTGTCGATTTGAGCTCTTTCTAG
TCTCTGCTGTGGGCATTTAGTGCTACAAATTTCCCTCTTA
GCACTGCTTCATCTGTGTCCCAGAGATTCTAGTACATTGT
CTTTTTGTTCTCATTGGTTTCAAAGAACTTCTTGATATCT
GCCTTAATTTCATTAATTACCCAGGTGTCATTCAGGAGCA
GGTTGTTCAATTTCCATGTAGTTGTGTCATTTTGAGTGAG
TTTCTTAAATCTGCATTCTAATTTGATTGCACTGTAGTCT
GAGAGACTTTTTCTAATGATTTCAGTTTTGTTTTGTTTTT
GCATTTTCTAAGGTGTGTTTTACTTCCAATTATGTGGTTG
ATTTTAGAATAAGTGACGTGGCACCGAGAGAATGTACAAT
CTGTTGACTGTGGCTGCAGAGTTCTGTAGATATCTATTAA
ATCCACCTGATCCAGAGCTGAGTTCAAGTCCTGAATATCC
TTGTTAGTTTTCTGTGTCATTGATCTGCCTAATATTGACA
GTTGGGTGGTAAGTTTTCCCACTATCATTGTGTAGGAGTC
TAAGTCTCTTTGTAGGTCTCTAAGAACTTGTTTTATGGAT
GTTCCTTTATTGGGAGCATATATATTTAGGATATTTAGCT
CTTCTTGTTCAACTGATCCCTTTTCAGTTATGTAATGCCC
TTCTCTATCTCTCTCTCTCTCTCTTTTTTTTTTTTTAACT
TTAAATCCTGGGATGCATGTGCTGAACATGCAGGGTTGTT
CCACAGGTATATATCTGCCATGGTGGTTTGATGCACCTAT
CAACCCGTCTTCTAGGTTGTAAGCTCTGATGCATTAGCTA
TTTGTCCTGATGCTCTCCTCTTCTTGAGCCCATCCCCTGA
CAGGCCTAGATGGATGCTGTTCCTTCCCTGTGTCTATGTG
TTGTTCAACTCTCACTTAAAAGTGAGAACATTCAGTGTTT
GGCTTTCTGTTTCTATGTTAGTTTGCTGAGGATCATGAAT
TCGGTTTCATCCATGTCCCTGCAAAGGACATAATGTCATT
CCTTTTATGGCTGCACAGAATTCTATAGTGTATATGTACC
ACATTTTCTTTATCCAGTCTATCACTGATGGTCATTTGGG
TTGGTTCTATGTCTTGTTATTGTAAATAGTGCTGCAATAA
ACATACATGCACATGAGTTTTTATAGTAGAATGATTTATA
TTCATTTGGTATATACCCAATTGGCGGGTCAAATGGTATT
ACTAGTTCTAGATCCTTCAGGAATCGCCACACTGTCTTCC
ACAATGGCTGAACTAATTTACATTCCCACCAACAGTGTAG
AACATTCCGATTTCTCCATAGCCTGACCAGCATCTATTGT
TTCTTGACTTTTTAATAATTGCCATTCTGGCTGGAGTGAG
ATGGTATATCATTGTGGTTTTGATTTGCATTTCTCTGATG
ATCAGTGATGTTGAACTTTTTTTAATTTATGTTTCTTGGC
ACATAAATGTCTTGAGAAGTGTCTGTTCATATCCTTTGCC
CACTTTTTGATGAAGTTGTTTTTTCTTGTGAATTTGTTTA
AATTATTCATAGATTCTGGATATTAGACCTTTGTCAGATG
GGTAGATTACAAAATGCAGTAGGTTTCCTGGTCATTCTGA
TGATAATTTCTTTTGTTGTGCAGAAGCTTTTTACTTTAAT
TAGATCCCATTTGTCAATTTTGACTTTTGTTGCAATTGTT
TTGGTATTTTTGTCATGAAATCTTTGTCCATGCCTATGTC
CTGAATGGTATTACCTAGGTTTTCTTCTAGGGTTTTGATG
GTTTAGGGTTTTACATTTAAGTGTTTAATCTACCTTAAGT
TAATTTTTGTATAAGGTATGAGGAAGGAATCCAGTTTCAG
ATTTCTGCATGTGGCTAGCCAGTTTTTGCAGCACCATTTA
TTAAATAGGCAATCCTTTCACCAATGCTTGTTTTTGTCAG
GTTTGTCAAAGATCAGATGGTTGTAAGTGTGTGGTGTAAT
TTCTGACATCTCTGTTATGTCACATTGTTCTATATATCAG
TTTTGGTACCAGTACCATGCTGTTTTGTTTATCATAGCCT
CGTAGTATAGTTTGAAGTCAGGTAGTGTGATGCCTCTAGC
TTTCTTGTTTTTGCTTAAGATTGTCTTGGCCATAGGGCCT
TTGTTTGGTTCCATATGAAGTTTAAAGTAGTTTTTTTTTT
TTTCTGACAGAGTCTCCCACTGTTACCAGGCTGGAGTGCA
GTGGCATGATCACAGCTCACTGCAACCTCTGCCTTCCAGG
TTCAAGCAATTCTCATGTCTCAGCCTCCCAAGTTGCTGGA
ACTACAGGCACGAGTCCCCATGCCTGGATAATTTTTTTGT
ATTTTTAGTAGAGATGAGGTTTCACCATGTTGACCAGGCT
GTTCTCAAACTCTTGACTTCAGGTGATCTGCCCACCTCAG
CCTCCCAAAGTGCTGAGAGTACAGGTGTGAGCCACCGTGC
CTGGCCATTTTTTGTCTTGTTTGACCTTTGTTGGTTTAAA
ATCTGTTTTGTCAGAGTCTAGAATTGCAACCCCTTCTTTT
TATTTTATTTTATTTTTGCTTTCCATTTGCTTGGTAAATT
TTCTTTTATCCCTTTATTTTGAGGCTACGTGTGTCTTTGC
ACATGAGATGAGTCTCCTGAATATAGCACACTGATAGGTC
TTGACTCTTTGTCCCATTTTCCAGTCTGTGTCTTTTAATT
GGGACAGCTAGCACATTTACAATTAAGGTTAATATTGTTA
TGTGTAAATATGATCCTGTCATCATGATGCTAGCTGGTTA
TTTTGCTCACTAGTTGATGCAGTTTCTTCATAGTGTTATT
GGTCTTTATATTTTGGTGTGTTTTGCAGTGTCTGATACTG
GTTTTTCCTTTCCATATTTAGTGCTTCCTTCAGGAGCTCT
TGCAAGGCAGGCCTGTGGTGACAGAATCCCTCAGCATTTG
CTTATCTGAAAAGGATTTTATTTCTCCTCTCATGAAGCTT
AGTTTGGCTGGATATGAAATTCTGGGTTGAAAATTCTTTC
TTTAAGAATGTTGAATATTGGCCCCACTCTCTTCTGGCTT
GTAGGGTTTCTGCTGAGAGGTCCACTGTTAGTCTGATGGG
CTTCCCTTTGTAGGTGACCTGGCCTTTCTCTCTGGCTGCC
CTTAACATTTTTTCCTTCATTTGACCTTGGAGAATCTGAT
GATTATGTGTCTTGGGGTTGATCTTCTCAAGTAATATCTT
AGTGGTGTTCTCTGTATTTCCTGAATTTGAATGTTGGCTT
GTCTTGTTAGGTTGGGGAAGTTCACCTGGTTAATATCCTG
AAGTGTGTTTTCCAACTTGGTTCCATTCTCCCATCACTTT
CAGGTACTCTGATCAATCACACGTTTGAACTTCTTACATA
ATCTCATATTTCTCAGAAGTTTTGTTTGTTCCTTTCATTC
TCTTTTCTCTAATCTTATCTGCCTGCCTTATTTCAGTAAG
ATGGTCTTCAAACTCTGATATCCTTTCTTCTGCTTGATCT
ATTTAGCTACTGATATTTGTGTATGCTTCATAAAATTATT
GTGCTGTGTTTTCAGCTCCATCAGGTCATTTATGTTCCTC
TCTAAACTGGTTATTCTAGTTAGCAGCTCTTGTAACCTTT
TATCAAGGTTCTTAGCTTCTTTGCCTTGGGTTAGAACATG
CTCAGCAGAGTTTGTTATTACCCACCTTCTGAAGCCTACT
TCTACCAATTTGTCCATCTCATCCTTTGTCCAGTTCTGTG
CTCTTGCTGGAGAGGTACTGCAATCATATGGAAAAGAGAC
ACTCTGCCTTTTGGGTTTTCAGCATATTTTCATTGATTCT
TTCTCATCTTCATGAGTTTGTCTAGTTTTGATCTTTGAGG
CTGCTGACCCTTGGATGAGGTTTTTGTGAGGGCTTTGTTG
TTGATGCTGTTGTTGTTACTTTCTATTTGTTTGTTTTGTT
TTTCAATGGTCTGGTCCCTCTTCTGTAGGGCTGCTGTAGT
TTGCTGGGGTTCACTTCAGGCCCTATTCATCTGGTTGCTC
CTGCCTGGAGATGTCACTTGAGGAGTTTGGAGAACAGCAA
AGATGGGTGCCTGCTTCTTCCTCTGGGATCTCTGACCTCG
AGGTGCTGATATGATACCAGTGAGACTACTCCTGTATAGG
GTGCCTGACAACCCCTGTTGGAGTGTCTCACCTAGTTACA
TGGCATAGGGAGCAGAACTCGTTTAAAAGGCACTTTGGCT
GTTCCTTGGTGGATGGGATGTGTCACGCTGGGGAAAATTC
ACTCCTCTGGTATTCCCAGATTCCTAAGACCTAGCAGGAG
AAAAGACTAAGTCTGTTGGTCCATAGAGACTACCACCACC
CTCTCCCTAGGAGCTCAGTCCCAGGAAATCAGAGTTCTGT
CCCTGAGCCCTGGCTGGAGTTGTTGGAGTTCCTGCAGGAG
GCCCTGCCCAGTGAGGAGGGATGGATCAGGATCAGGCCTG
AAGAGGCACTCTGGCCACCATCTGCCACAGCTGCTGTGTT
GGGCTCTGGGAATACCTCTTGGGAAAGCTATCCAGCCTCC
CTGGCTCCAGCAGGGTAAAAGCCGGGTCTGGAACTATAGA
GATGGCTGTTGCGCTTCCCCTGCCTGGGAGTTTAGTGTGT
TAGGCAGCTAGCAGTCCCAGTGTTGACTGCCCACCCTCTT
CCAAGGAGCTCGGCTGGCTTAGACAGCAGGCAGCTGCAGC
TGTCCTGATGGCGCCCCTCCTCCAGGAACTAGGTAAGCTT
AAGCAGATTCTAGCTAAGTGGCTGTAGAGAATCTGCGTGG
CTCCATGGTTGGGACCCTAGGCCCTGGTGGCACGGGCTCA
TGAGTGGGTTCTCCTGATGCACGGGTTGCACAGTTCCATG
GAAACAACACGTTTCCCAGGCTGGGTAACATGCTCACCTG
CCTCCTTGGCTCTCCCTGCCCATGTGGCTCAGGTGGGCCA
CACCACTGCTCTTCCTTCCTCTCCATGGGTCACCCCAGCT
GCCTAGTCAGTTCTGATGACAGAACCTGGATACCTCGGTT
GCTGGTGCAGGATTCTGCCGCTGTTTTGTTTCTTTTAGAT
GGGAGTCTCCTGAATATAGCACACTGATAGGTCTTGACTC
TTTGTCCCATTTTCCAGTCTGTGTCTTTTAATTGGGACAG
CTAGCACATTTACAATTAAGGTTAATATTGTTATGTGTAA
ATATGATCCTGTCATCATGATGCTAGCTGGTTATTTTGCT
CACTAGTTGATGCAGTTTCTTCATAGTGTCATTGGTCTTT
ATATTTTGGTGTGTTTTTCCAGTGTCTGATACTGGTTTTT
CCTTTCCATATTTAGTGCTTCCTTCAGGAGCTCTTGCAAG
GCAGGCCTGTTGGTGACAGAATCCTCAGCATTTGCTTATC
TGAAAAGGATTTTATATCTCCTCTCATGAAGCTTAGTTTG
GCTGGATATGAAATTCTGGGTTGAAAATTCTTATCTTTAA
GAATGTTGAATATCAGCCCCATTCTCTTCTGGATTTTAGG
GTTTCTGATCCACTGTTTTAGTCTGATGAGCTTCCCTTTG
TAGGTGACTTGGTCTCTCTCTCTCTTTTTTTTTTTTTCTG
ACAGAGTCTCCCACTGTTACCAGGCTGGAGTGCAGTGGCA
TGATCACAGCTCACTGCAACCTCTGCCTTCCAGGTTCAAG
CAATTCTCATGTCTCAGCCTCCCAAGTTGCTGGAACTACA
GGCACGAGTCCCCATGCCTGGATAATTTTTGTATTTTTAG
TAGAGATGAGGTTTCACCATGTTGACCAGGCTGTTCTCAA
ACTCTTGACTTCAGGTGATCTGCCCACCTCAGCCTCCCAA
AGTGCTGAGAGTACAGGTGTGAGCCACCGTGCCTGGCCAT
TTTTTGTCTTGTTTGACCTTTGTTGGTTTAAAATCTGTTT
TGTCAGAGTCTAGAATTGCAACCCCTTCTTTTTATTTTAT
TTTTGCTTTCCATTTGCTTGGTAAATTTTCTTTTATCCCT
TTATTTTGAGGCTACGTGTGTCTTTGCACATGAGATGAGT
CTCCTGAATATAGCACACTGATAGGTCTTGACTCTTTGTC
CCATTTTCCAGTCTGTGTCTTTTAATTGGGACAGCTAGCA
CATTTACAATTAAGGTTAATATTGTTATGTGTAAATATGA
TCCTGTCATCATGATGCTAGCTGGTTATTTTGCTCACTAG
TTGATGCAGTTTCTTCATAGTGTTATTGGTCTTTATATTT
TGGTGTGTTTTTCCAGTGTCTGATACTGGTTTTTCCTTTC
CATATTTAGTGCTTCCTTCAGGAGCTCTTGCAAGGCAGGC
CTGTTGGTGACAGAATCCCTCAGCATTTGCTTATCTGAAA
AGGATTTTATATCTCCTCTCATGAAGCTTAGTTTGGCTGG
ATATGAAATACTAGGTTGACAATTCTTATCTTTAAGAATG
TTGAATATCAGCCCCCATTCTCTTCTGGATTTTAGGGTTT
CTGATCCACTGTTTTAGTCTGATGAGCTTCCCTTTGTAGG
TGACTTGGTCTCTCTCTCTCTCTCTTTTTTTTTTTTTTTT
TTTTTTTTTTTTTTGGAAGAGACTTGGGCCTGCTCTGTTG
TCCAGACTGGTCTCAAACTCCTGGGCTCGAGCAATCCTTC
TATCTCAGCATCTCAAAGCGCCACTGAGCCAGACCTAGTT
TAGCTTTTACCCACTGCTGTATATATTACACTTATTGTTG
AAAAAGTATTAACAGTTGCCACATAATAATGGTTCACGGA
ATTTTGTGAATGAATGGATGACTCTAATTCAACCATATTT
TGATATTTAATATTTAGTAATATTTAACATTTCAATGTTT
TGAATTTAGAAGGCACAGTTTGACAGATATTCCATGTTAA
TAAGGAGTGCAAAATGTTTTTATAGCTTATAAAATTGCTC
TGACAATGCAAAATTACTTAATTCTTCATGTTATTAAGAA
ATATTGTGGCTCAAAAAGTGAAATATAACATTATGTGAAA
ATGTACAATAAAGAGGAGCAATAGGATAAAAATATATTTG
AACTTTGTGTTATTTTAATTTTTAGTTTTACTTCTAACTG
ACTTAAAGCTAGAAACTGAAGAACTTCAAGGCAATTCACG
CTCACCTAAAAAATCTGCTAATAAAATTTATATTATTGAA
TATCTTGATAACACAAATCTAATGAGTATCTTTTTCTTAT
GAATAATTAAGCATTGATATTGATGATACACCCATATGCT
TGGTAAATTTTCTTTTATCCCTTTATTTTGAGGCTACGTG
TGTCTTTGCACATGAGATGAGTCTCCTGAATATAGCACAC
TGATAGGTCTTGACTCTTTATCCAATTTTCCAGTCTGTGT
CTTTTAATTGGGGCATTTAGCCCATTTACATTTAAGGTTA
ATATTGTTATGTGTAAATATGATCCTGTCATCATGATGCT
AGCTGGTTATTTTGCTCACTAGTTGATGCAGTTTCTTCAT
AGTGTTATTGGTCTTTATATTTTGGTGTGTTTTTCCAGTG
TCTGATACTGGTTTTTCCTTTCCATATTTAGTGCTTCCTT
CAGGAGCTCTTGCAAGGCAGGCCTGTTGGTGACAGAATCC
TCAGCATTTGCTTATCTGAAAAGGATTTTATATCTCCTCT
CATGAAGCTTAGTTTGGCTGGATATGAAATACTAGGTTGA
CAATTCTTATCTTTAAGAATGTTGAATATCAGCCCCCATT
CTCTTCTGGATTTTAGGGTTTCTGATCCACTGTTTTAGTC
TGATGAGCTTCCCTTTGTAGGTGACTTGGTCTCTCTCTCT
CTCTGGCTGCCCTTAACATTTTTTCCTTCACTTTGACCTG
TAGAATCTGATGATTATGTGTCTTGGGGTTGATTTTCTCA
AGTAATATCTTAGTGGTGTTCTTTGAATTTCCTGAATTTG
AATGTTGGCTTGTCTTGTTAGGTTGGGGAAGTTCACCTGG
TTAATATCCTGAAGTGTGCTTTCCAACTTGGTACCATTCT
CCCCATCACTTTCAGGTACTCTGATCAATCACACGTTTGA
ACTTCTTACATAATCTCATATTTCTCAGAAGTTTTGTTTG
TTCCGTTTCATTCTCTTTTCTCTAATCTTATCTGCCTGCC
TTATTTCAGTAAGATAGTCTTTAAGCTCTGGTTTTCTTTC
TTCTGCTTGATCTATTTAGCTACTGATATTTGTGTATGCT
TCATAAAATTATTGTGCTGTGTTTTTCAGTTCCATGAGGT
CATTTATATTCCTCTCTAAGCTGGTTATTCTAGTTAGCAG
CTCTTGTAACCTTTTATTAAGGTCCTTAGCTTCTTTGCCT
TGGGTTAGAACATGCTCAGCAGAGTTTGTTATTACCCACC
TTCTGAAGCCTACTTCTACCAATTTGCGCATCTCATCCTT
TGTCCAGTTCTGTGCTCTTGCTGGAGAGGTACTGCAATCA
TATGGAAAAGAGACACTCTGCCTTTTTGGGTTTTCAGCAT
ATTTTTCATTTGCTCTTTCTTATCTTCGTGGGTTTGTCTA
GTTTTGACTTTTGAGGCTGCTGACCCTTGGATGAGGTTTT
TTTGTGAGGGCTTTGTTGTTGATGCTGTTGTTGTTACTTT
CTATTTGTTTGTTTGTTTTTTCAATGGTCTGGTCCCTCTT
CTGTAGGGCTGCTGTAGTTTACTGGGGATTTACCTGTTCA
TCTGGTAAGTTCCCGCTCCTGGCAATGTCACTTGAGGAGT
TTGGAGAACAGCAAGGATGGGTGCCTGCTTCTTCCTCTGG
GATCTCTGACCTCGAGGGGTGCTGATATGATACCAGTGAG
ACTACTCCTGTATAGGGTGCCTGACAACCCCGGTTGGAGT
GTCTCACCTAGTTACATGGCATAGGGAGCAGAACTCGTTT
AAAAAGGCACTTTGGCTGTTCCTTGGTGGATGGGATGTGT
CACGCTGGGGGAAAATTCACTCCTCTGGTATTCCCAGATT
CCTAAGACCTAGCAGGAGAAAAGACTAAGTCTGTTGGTCC
ATAGAGACTACCACCACCCCTCTCCCTAGGAGCTCAGTCC
CAGGGAAATCAGAGTTCTGTCCCTGAAGTTATTGGAGTTC
CTGCAGGGAGGCCCTGCCCAGTGAGGAGGGATGGATCAGG
ATCAGGCCTGAAGAGGCACTCTGGCCACCATCTGCCACAG
CTGCTGTGTTGGGCTCTGGGGAATACCTCTTGGGAGGAAG
CTATCCAGCCTCCCTGGCTCCAGCAGGGTAAAAGCCGGGT
CTGGAACTATAGAGATGGCTGTTGCGCTTCCCCTGCCTGG
GAGTTTAGTGTGTTAGGCAGCTAGCAGTCCCAGTGTTGAC
TGCCCACCCTCTTCCAAGGAGCTCGGCTGGCTTAGACAGC
AGGCAGCTGCAGCTGTCCTGATGGCCGCCCCTCCCCTCCA
GGAACTAGGTAAGCTTAAGCAGATTCTAGCTAAGTGGCTG
TAGAGAATCTGCGTGGCTCCATGGTTGGGACCCTAGGCCC
TGGTGGCACGGGCTCATGAGTGGGTTCTCCTGATGCACGG
GTTGCACAGTTCCATGGAAACAACACCGTTTCCCAGGCTG
GGTAACATGGGGCTCCCCTGCTTCCCAGGACTCTCAGGTG
GGCTGCGGCATCATACTGCTCTTTCTTCCTCTCTGTAGGT
CACCCCAGCCGCCTAGCCAATCCTGATGACAGAACCTGGA
TACCTCGGTTGCTGGTGCAGGATTCTGCCGCTGTTTTGTT
TCTTTTAGATGGGAGCCTCCGATCACTGCTGCTTCTAGTC
AGCCATCTTGGCCCCACTCCACTGGCTTTTTTGAAACTTT
TTTTTTTTTTTTTCTTTTTTTTTTGGAAGAGACTTGGGCC
TGCTCTGTTGTCCAGACTGGTCTCAAACTCCTGGGCTCGA
GCAATCCTTCTATCTCAGCATCTCAAAGCGCCACTGAGCC
AGACCTAGTTTAGCTTTTACCCACTGCTGTATATATTACA
CTTATTGTTGAAAAAGTATTAACAGTTGCCACATAATAAT
GGTTCACGGAATTTTGTGAATGAATGGATGACTCCTAATT
CAACCATATTTTGATATTTAATATTTAGTAATATTTAACA
TTTCAATGTTTTGAATTTAGAAGGCACAGTTTGACAGATA
TTCCATGTTAATAAGGAGTGCAAAATGTTTTTTATAGCTT
ATAAAATTGCTCTGACAATGCAAAAATTACTTAATTCTTC
ATGTTATTAAGAAATATTGTGGCTCAAAAAGTGAAATATA
ACATTATGTGAAAATGTACAATAAAGAGGAGCAATAGGAT
AAAAATATATTTGAACTTTGTGTTATTTTAATTTTTTAGT
TTTACTTCTAACTGACTTAAAGCTAGAAACTGAAGAACTT
CAAGGCAATTCACGCTCACCTAAAAAAATCTGCTAATAAA
ATTTATATTATTGAATATCTTGATAACACAAATCTAATGA
GTATCTTTTTTCTTATGAATAATTAAGCATTGATATTGAT
GATACACCCATATGCTTGGTAAATTGTAATAATTATTTCT
TCAGTGCTCCAAATGTGTTCCATTTCATATGCAGTGATTT
TTGAAACTGTTTACAAGATAACAAATTTAGTTTCTTTCCC
AAGAACTCTCATCGAAATACATGTGTTTTGTTTAATACTT
AAATCTTGAGGCTTTTGTTTGTAAGTATATCTTTCTAATA
TCTCTTATAAAACCAAAGAGTTGTTTAGTTGTAATTTATA
AAATAACTGGCAGTAGTTACCTTTTCTGACATTCTGTTTA
CTTTGGGAAGTTATTGTTTGTAGAATGACATATTCTGCAG
CAGACAATCTAGTATGCAAAAATCAGTAAATAAGGTCATC
CAGTACAATAAAACGTAAGGAGTGCCAATTCTCACAATCA
GCTTTGCAACTTACAGTGTTAAACAAACTAAAATGTTCAA
GTGAAGCAATCATCTCTGCATGTAGTTGTACATGGCTTTC
GATATTAGAGGTCATTTTAACAACTCTAATTCTCCTTTCT
CATTTTCAATAATAACCACCTTATCTTGGTCTCTCTTTTC
TGATTAATTATTTCAAACAAAGCATTTATACCCCCTGGAT
TCCCAGCTGTTTAAGATAATTTGTGTTCAATAAAGTTTAT
TGTTGTACAAGAAATAATGAGAGAAAGGTATCCCAGTGCA
TTCTTTTCAGACTATAACACATTTTCTAAGTGAAAAAACA
AGAATTTCAAAGCTCCCAGTGTGTCCTTTCTACTTGAGTG
ATACAGTTGAGTACCTTCATGGAGACACTTTATACCATTT
AGTTTAAGAAGACAATTGTGAAATTAAATGTTTTTTTTTT
AAAGTTATATTAACTAAAGTTTTTTTCAGTTTTATTTGTC
TGAAATATAATTGATACTTTACCTGCCCCTACAGAATCTA
GCAAGGAAACTGTGTGTCATGTAGATGTTAATATCATTTA
CCTATATCACCTTGTAACTTTAACTATTAGACAATGCACA
TTTTAAAAATAAAATTGCAACTTTTAAAATAATACAGATT
TAAATACACCTATAAAATACTCTGAAATGCCTCTTAATTC
TACCCTAAATGATACATCAAATCTGTTAACCTTTTTTAAA
TTCCACTGCCACTACTTTAGTTCTTCTCTATTATCATTTA
TTCCTGAATGAGAGAATATCCCTTTTGACTTTTTCTAATA
CATTCTGCACCCAGAAGTATGAATCATTCTTTAAAATTGT
AACTTGATTATCTTATGTAAACATTGTAATGCCTTCCGAT
TGCATTTAAAATCACATTTATAATTCTGGAACTAATGAAT
CATTCTCCTGCCTTCCTCCCTGACATCATCTGCCATATTT
CTGCTGGATTATTGTGGGCTTAATAGCATCATCTCTCTTA
ACATTCCTTAAATACTGAAGATTTACTCAAGTCTAAGTTT
GTGCTCACAGAATTCCTCACCTGGGGGTAGTTTTGTCACC
TTGACTTCTGTTCTCCTTTGGGGTGAATGCCCCAATATTA
CCTGCCCTGTTATTTTCTCATAGTACTGCCTATGTTTAGA
GCATTAATTAAAATATGTAATCATATATCTAAGAATCAAT
TTATAGTTTAATGTTCTTGTACCAATACTTCATCAAAATA
ACATCCCTATTGTGTTCACTATTGTGCCTCAGTACCTAAT
GCAGTATCTGCCAGACTTGCTCGTTGAATGATTAAAAGTC
TGAGTAAATAAATTAATGTCAATTTACGTTATCCTTTTCT
GCATTGTATTCTGTAGACTGTGTTGTCTTTTTGTCTTTCA
CTAAGACTGTAAATTACTTTTCTTAAGATAATCAATCATT
CATTTTTTTTCTCTTTCTCTCTTTCTCTTTCTTTCTCTGG
AGTTTCAATACTTCTTTGTCTAATAGGATTAGAAATAAAG
AATAACCCACCTTACACTAAACCATTAACAAATAGCATAT
TTCTTATGACACCCAAATTATATGAAAACTTTAAGCCCCA
CTAAAACTTTTATTGACTTCCAGTCTCCAAACTAATCTCC
ACAGCTTTATACATTTCCTTTGAGATTTTTTTTTTTTTTT
TATGTTGGAGGTAGTTTCCTTCCATCTCAGTCTGTGAAAA
TCTGACCTATTCTTTGACACCAATCCGAAATACAACCTTC
TTTATAAAATTATTGTCTTCTTACCACAAATAAAAGTAAT
TTATTGATCCTTTATTGTTCCATAATATTTTTATCTATAT
AAATACATTTTGCATCTCCTATTACCCAATAAAATGTATC
TTCTTACTGTTGTAACAAAAAGAAATCTGAACCCAACAAA
AATCTTAGAGAAACTGAAGGCATTGACACAATAGAACCAC
AGCAAAACTCTCTAAATAGCTCCTTCAAACATATCTCTTC
TTTAAATATATTCTGTGAATCTATGGATTTAGTAAAATCA
TTTCTCACCCCTAGTCAATTTGCCTGTATCATTTTTTCTT
ATTTCAGGTCTTCCTTCAAAATTCCATTGTCTAGCACGAT
TATATGATTTGTTGAGTATCTTGGGAAGTCTAAGTAACTT
CTTTCCCTGATCACTATTATAATCACTATATGTATGTATA
CAGAAATAAAACTACAATCTCTATTACTATACTGTTAGTT
TACTTCGAACAAGATCCAACTTTATCATTTTTTCTCAATC
CGTTTGTTCAACATTAATCCAAAGCACTAGGAATAATAAT
TGCCCAATAATATTTTAATGAACAGCCAAAATTTAATTAA
CCCATAGAGTCTATATGTACATAAACTTAAATGTTTTTAA
AACCTTACAAATTTTCCTGATAAAAATAATGTTTCCAAGT
GAGAAAATCTGGACAAATATCATGAAATTTGTAGAAAATG
TGTCAGAGCATTTCCTTCAGGAAGCTATGTATTTAAAAAC
TTTAATTTCTTCAAGGGAATACTTAATTCAAAAAGCTTAT
TAAACACATTTTACATAATTTTCTGTTTGTAAAGTAATTG
ATATACTCAAATATTCATAAAATTATCAGTTCTGGATAGT
ACTCATGGTAGTTACTCTCGCTGGAATTGTATTGCAAATT
AATGTTTTTGTTGTTATTCATCTGGTACATAATAAAATTT
AGAAAGCTGATCTTAAAAATGAAGTAACATGTAAGTTATA
AATACAACAATAGGATTTCCTTTTGGTGAGGTTAAGAACC
AGATAATTTTACCAGTTTTTCAGTAAATTACTACGAATAC
ACTAGTACACAGATACCACTGTGACTCAGCATTCACTTTT
TTTTTTTCAAGAGTTCCCTAATATTAATAATTCTTTATGT
TTCCAGATTTTCTCTTTGCCCATCAATCCTATCTAATAAA
ACCACATTTATATCCATGGAGTCAAGCTTTAGTTATAGTT
ATATCATGGCAATCACTAAAAGCACTTCTTTAAATTTTAA
ATCCCTATAGAAAGATAGTAAAATGGGACACATAGCTTTC
CTGATTCTGTGAACCCTTCAAAAAATTTATCTAATATCCC
TTGCTAATGTTTATTTACTCTGCTCTGGTTTATTTTTAAT
AACCTTATTGAGGTTTAGTTGTTACACGTAGAAGAAAGAA
CTGCAATAACTTATATTATGATAAGTCTGAACATATGCAA
ACACCATCAATATCATCATGTGTACCATTATCACGATCAA
GGTAAGTGACATATCCAATGCTCCCCAAAATTTCCTTATA
TCACTTTTTTTTGTTTGTTTGTTTAATTTATTGCTTTTTG
GTAAGAACAAGACGTGAGATCTACCCTCTTAATCTTTGAA
GTGGACCATTCTAGCTTGTCAATTCTTGGCACTATATCAT
ACAGGAAATCTCTACGACAATTTCATCTAATATATAGAAC
CATTTTAACCATGTCTTTAAATTCATTTTTCAGGCAATAT
TTTTATTATTAATTATTCTCTTTTGAAATTAATATGTTCT
TGCATCATGTATTTCTATGTAATTTCACCCAACATTCAAA
GAAGAAAAGTCTGACACAAATTTCTCCATAATATTCTCTT
AGGTGCTGAAATAAAACAATGGTTGTTATTTTTCTGAACA
CCTTGGAATTTGTTTCAGTGTCACATTCTACCTAGTATTT
CATCTGACCATCATGTAATCATTCCCCTTGGATAAATATC
ATGTATACTGAAAACAGTTTATTTTATCTTTATATACCTT
TTAGTTCCCAGTACATTGCACACAAAAAAAATTTATAAAT
GTTTGTTAAAGAAGGTATTGATATATAAGCACTTTTACAT
AACTAAGCATCAAAGCATATAAGAATTAATGTCTTCTCAG
TCATTTTTAATTATATTGGCATATCTCTGTTGAATTAAAT
AAGCTTGAGCATATGTAAGTTAAACCAAGTATTTCTCTAG
CTCCTACAAGATTCTTTTGGCCCTCTTAAGGAGATTTCAT
TTTGAAATATCATAGTACCAACAAATTTAGAGTTAGGAAT
TTTAATATTGGATGCAACAGTTTAATGATATTATGGCCCT
GACTGGACAATTGCGTGATTCTTCAGCATTCTCATTCTAC
TCATGGCACAGAACAATTTAAGGAGTAAAATATTCCACAC
CCTCAAAGTACAGTGCACAGAGGAAAAAAGAAAACAAAGC
TTCTATTTATTCCTTCCAAATAAGGAGAAATGTTTTTCCT
CAAAACCATTTAACAAAATTTCCCAAAGTGTTGCTACCCA
GGGTTGGTTTACATGTCTATCTCTAGTTCATTAACTGGCA
AAGAAAAACAGGATCTTTTAAAATGGACGTAATCATTAAT
CAGCTCCTACGGCATACTGCTATCCAAAGAAAATTTGGAT
TTTCTAAAGTAAAACAGCAAGGATATCTAGTATATATAAA
ACTAACTGTGCTGCCACAGTGTAGGACCCATCTTCACAGT
TGAAGTCTGCCTTTTAATTTAAGTTGTAAATTTTCATTTG
ATTGCATATTCAAGCTAGCAAAAAAGAAGAAAAAATTACA
ATATTGCATGAGTTTCTTTCCAATGCTTGCTTTCTTTTTC
ATCTGAGTTGAAACACAGACATACACACAGGCACAGACAC
ACGAACACACACACACACAAACACACACACACACCCCTTT
ATGATGCTGTTTATCTCTACTGAATGCATTATGTTTATTT
CTTCTCAGATGAAGCTGGTAAACTTGGCATATACTTGTTT
AAGCTCCTTTGTAATACATGAAAATTGTTTTGTGATATAT
TTAAATAGCTGGTTTTGCCCCAAAAATATTAGTTTAAAAT
TGGCAGGCATATCTTTGTATATATCTTTGTATTCTTGAAG
CACTGGACAATATGTAATTTACAGGATATATTTCTGATTG
AATAGCTGAGTAGGGAAAGGATAGATTAAGAGATAAAAGA
ATAAATGGTCCTGTCACACCCCATTATGTTCAGGCTCAAT
TATTGTTTCTTCTTGGTGACATATTTCAATATCATCTTTC
TGTTTCATTTTTAATTGCTAACTAGCTCCACCCTCCATTG
ATTTCCTACAATCCCCAACCTTTATGTCTTGAAAGTTCCC
TACAATCATTTTAATTGGGTCCCTATACAGAGAATTCTTG
GTTTCAAATCTTAGAGTGAGATAAAATAGCTTATCTACCC
TATTCAAAAGTGAGTTTTAAATTGTAAACTATAAGTCCTT
GGATTACTATTGTTTTGTGTGTTTAAAAATGAGCTGGGTG
CGGTGACTCATGCCTGTAATGCCAGCACTTTGGGAGGCTG
AGGCGGGTGGGTCACTGGAGATGGGGAGTTTGAGACCAGC
CTGGCCAAAATAGCAAAACCCCGTCTCTACTAAAAATACA
AAAATTACCCAGGCGTGGTGACACACACCTGTATTCCCAG
CTACTTGGGAAGCTGAGGTAGGAGAGATGCTTAAACCTGG
GAGGCGGAGGTTGCAGTGAGCCGAGATAGCACCACTGCAC
TCCAGCCTAGGTGACAGCAGGAGACTCCATGTTAACAATA
AATAAATACAATAAAAATGGTTATTTTTGTGGTTTTGTAA
TATGCCGTCTTAGCTAAACTGGAATTACAATTCCCAGAAT
TTCTTCCTCTTTATTGTTCCAAATTAGTATTGATAATGAG
ATAAGTCTGCATGATATGTGTTAAATATACATGAGTTAGT
AGTCACTTTCACAGTCTGATGGTCTTTGTATGCAATGCAT
AACTTTGCATCTTATACACATTGTCACTAAACTACAGGTC
ACCTGCTTGGTGTTGTGTAGCAGCCAGTCCCCTCATTCTT
TCCTCTTCTACCTGATTTCCTCTTTCAGCTTTTCCAGATG
TTCGACTAGGTGCAACTACATCTCCATATTAAAAGATTCC
ATTTTCTTCTGCATGTAACCTGCATCATCAAAGTTGTTCA
TGAGACACAGACCTGGCATTCAGTTGTGTGTGTGTGTCAC
TATTTTTCTTATGGGTTCCAATTTTTCCTTGATGTCTCCC
AGTTCTTGCCTATTTTGTTTTCTCAAATTCAGCCTTAATA
ACATTGTACAGATAATGGTAGATGCAGAAGCAACATACAC
CACTTAGTCAGATGCCACAATTGTGCAAGGTTAATTCCTG
CAAGATATTTCTTAATATATGGCACATAGAGTAATTCTAC
TGCTCAGGTACAACCCCAGTTGACACAATTAAACAAGTAT
ATATTCATACAATTGAACAATTTTTTTTCTAGTTTCATTA
ATCCTAAGAGTCACCCTTTTTGCCTTAAAATGAAAAACTC
AGGAAATAAATCTCCCAGAAAACTCAGCAGAGCTGCTAGA
GAGACTCAGAGCTGCCATGTCAAAATCCAACACTAAACAG
AGTGACAGGTAGCTTTCTAAGCAAAATGTTTCAGCACAGA
AGTGTGGCAGCTTTTCTTGGATAACAAGCAAGTGCAGCGT
TTATTTTCTTCATGTACTTACTTTATAAGCTTAATATTTT
AAATAATAATGACAGTATCACTTCTCTGTCTATAGCTCTC
TACTGTAGGGACCTTGGAAAAAGAGTCTTTGTATTTGCAT
CTATATTATCAATCCTGAATTCATGATAGGTTCTCAAAAA
ATTAGTTGAATAAATACCCTAGCAGAATGCTTTGAAGGAA
AATACACTTCACAAGTGCCACTATTACATGGATCACGTGA
GTAGCAGCAGGTTAGAAGCACAATGATTGAAGGTAACAAA
TGATTCAAGGGAACAGCAAATCTAGTTAAAAAAAAAAAGA
AAGAGGCATGAATAATTTAAAATTCACAAGAGAATCCTCA
TACAAGGATAAGACAAGAGAGAAGGCAAGGAAGACAGACA
GGAAGAGAGAGAAAAAGACAGGTGGATGAAGAGAGAAAGA
AGAGGAGAGAACAAGAACTTATTTGAAATACTTTTTAAAA
GAATTCCACATGGATACAGGCTTTACTAATTCCTAATAAA
CACAGATTTAGTTATCAGTTACAGATATTGTATATTATAG
TTTGTTAGAAAAATTGATTAATAGACTAGAATTGAAGTGA
TCTTAACTCTAATTAGAAAGGAATTTGGCAATAATTAACA
AAACCATTTGTTAACCCTTTGAATCAGCAATCCCACTACA
AGGAAGTAAACCTGCATAAACACTTCTACAAACATCTCCT
ACATTAAAATATGCATGAAGTCATTCATCCTGGCATTATT
AGTGACAGTAAAATATATTAGACACCTAAGTGGGGATAGC
TGGACTACTACTTGAATAAATACTGTTGTATCTACACATT
GAACTCTATAATATAGCACAAAAAAGAATGAAAAGATGAG
GAGATTGAATTCTGGCATGACAGTCTAAGGACCTGCATGG
ACATGACCCTAGTGGAACTGGTGAAAACTACTAAAATATG
TAACCAGTCATTTAAAGTCTCTCAAATGGTTCTGCATACA
GGATATGAAGAAACATTTATTTGAACAACACCTAGCAAAA
CTTTAAAAGAACAGAGAGTCTGTGGTGTTTACATCTTACG
TTCTCTTATCTTAGTGTGTTGAAAACTTTAATCTTTCCCT
TCTGCCCAGCTCCAGTTTGAGGTCTGTACCATTTATCAGG
AGGGACGGGACATTAGCATTTCTTATCCTGCAGCAGCTAC
TTTTTGGAGAGTCTAAGTTCCATGCAACTGGGGATGAGAG
TTGGGACATCTCTTTTTCCTCCCAGTCACCACTTATGAGA
TGGAGCCTTTATGTTAGCTCACGGGGGAAACTGTAGTTGA
AAATATCTACATTAAAAAAGAAGGAATAATTCAAATTAAT
TAGCTGACATCCCACCTTAGGAAGTTTAAAAACTATGAAA
CAGAAGCAAGCAGAAGAAAGAAACAGTAAGATTAAAATAA
ATATAGGTGATATAGAGAACAAAAAATGAAAACCAAAATG
AGATGCCACTTCAGATTTACTGGTATGGTCATAGTAATAA
AAAATATTTGAAAATAATGTTTTTATGTGGATATGGAAAA
ATTGAAGCCCTCATGCACTGACAATAGGAATGTAAAATTT
TGAAGCTACTTTGTAAATTATTCTCATACATTTCAAAGAG
TTAAACACAGAGTTCTCATTGACCCAGCTCTTCCACTTAT
AAATATATGCCCAAGTAAAATAAAAAAGTTCATGCCAAAA
CGTGTTCATAATATCATTATTTGTAACAATCAGAAGGTAG
AAAGAACCCAAAGTTCATAACTGTTAAAATAACTGAATAA
AATATGCTACATACAACATAAGCAAAATATGTATCATGTA
TATAATGGAATATTATTTGGTGATAAAAATAAAAAGGACT
GATACATGGTGCAATACGATAGACTTTACAATATGCTAAT
GAAAATAAATTAATTATTTAAAATATCATGTAAGAATCTA
TTTGTATGAAATCTTCAGAATTGGCAAATACGTATATACA
GCACATAGATTAGTGGTTCCCTAGTGCTGAAGAGGATTGT
GGATTAGATGGATATATCTAAAGAGTATGGGATTTCTTTT
TGAAGTGGTAAAAATGTTATATAATTAATTGGGGTGATTG
TATAAATCTGTGATTATACTAAATTATTAAATTGTACACT
TTAAATTGGATAATTTTAAGGTACGTTAACTATATTTCAA
TGAAACTGTTACAAAAATAATAAAGCTCTATGAACTGATA
TGTAGACATTCTCATGCTATTTCATTATTTGAACAAAAAA
GCAATATGTATATATATGTATACATATACAATGTGAATAT
AAGTACATATTACATATATACACATATATGTGTACACAAA
TATGTGTGTGTGTGTATAGATATATATATTTTGTTTGTTT
GTTTGTTTGTTTGTGTCAGATGGAGTCTCACTCTTTTACC
CTTATAGAGACAGGGTTTTGCCATATTGCCCAGGCTGGTC
TTGAACTCCTGGGCTCAGGTGATCCATCCACTTCAGTCTG
CAATGGGGTTATATCCTGATAAACCCACTGTAAATAGAAA
ATATCATAAGTCAAAAATGCATTTAATACGTCTAGCATAC
TGAACTTCACAGCTTGGTGAACCATACCTTAAACATGTTC
AGAACACTTACATTAGCCTATTGTTGGACAAAGTAATATA
ACTCAAAGCCTATTTTATAATAACGTTTTAAATATTTTAT
ATAATTTAGTACTTTACATCAAAACTCTAATGATTTTGCA
CTATGATACAGTAAAAATATCATGTCAAATAATCATAAAT
CAGAGACCACCTTTATACTGTATTTGATTAAGAAAGAAGA
GGAAATACCAATATATCCATTTGTAAAAAACTCAGAAGTA
TAAAGTAGATATGATGTAGAGCAATTACCTATAGGAGTTG
AGTGGTAATTGTAAGAATAGGAAAAGAAACAAGAGTACCA
AGTAAATCATTTTCATAGATTTTAATAATTAATATAATAC
AGAGAGCAAATATAATAAAATAATTGAAATTGAAACAAGT
GACCCTAATATGCAACCTCATTGACACCATTACCTCACAT
AAAGAAAACTAAAGAAATTATTCCAAGTTACTTTTTAATA
CAGTAATCTTATTATATAACTTCAGTTGGATTTATGCTAA
GTTCATAAATGAACTGAAAGTAAAGCTGAATGTATTAGTT
GTTGTTTCATTTGTGAGAGTAAGATTGTAATAATAAATTT
AAAAACTACTTCAATATAAGATTGAATATATGAGTTAACA
TTAATGCATTATTGTTGTTGAGAACCAATATGCTAATTGT
GAGTTAATAGAATGATGATGTTTATTGGAAAGATAGCCAG
TAATAACTGGATTGGATATATAAGCTTATAACTTAAAATA
TTTTCTCAAGGTTATTCCCTGAAAATGTTTGGTATCAATG
TCACCACAACTTTTCCAGTAGCAATATGGACATTTAATAC
ATAGTGATTTGTTCTATGCCTTCTCTTCTACACAAAGAAA
AGGTCAAATTAAAAAAAAAAAGAAAGAAAGAAAGAAAAAT
AGAAAAGAAAGAAGATTTGAGGTCTGGTGCTAAGACAGTG
CAAGGTACTGTTGGAATGAGAAAGCCATAAAATGCTGTAC
AGATACAGAAACAAAAGACATAGATGAAAGGATCTCTCAG
AAGTCAAACTTGGGACAACTTGAGCATCACCAGAAAGACT
GCAGTTTACTGATTAAAAATAATTCATGAGTTCTTGAGGT
ATTTTATATAGATTTTATAATTTTAGAGCAGTTTTTCATT
CACAACATAATTGACTATAAAGTACACAAAGCTCCCATGT
GCCACTCGCTCTTCCCTGCAACATAAACCCACATACAAGG
CCCACCCACCACATCAACAGCCAGCAAGAGTGATACATTT
GATACAATGGGTACACAGACATCAACACAGTAAGCCTGTA
GTATACCTTACCTCAGGGTAGTTTCTTGGTGTTGTATGTT
CTATGGGTTTTGACAAATGCATAATAGCATATATCCACTA
TTACAGTAGGCTAGAGAATAGTTTTACTGTCTTAAAAGCT
TCCTGTGTTCCAATTATTGATCCTTTCACTCCTCCACCCA
GCCTCAGCCAACATTGATTTTTTTTTTATGTGTCCAACGT
TTTACCTTTTCCAAAATGTGATGTAGTCAGAATTATACAA
TATGTAGCCTTTTCGTATTGGCTTCTGGCACTTAGTAATA
TGCATTTGCTTCCTCCACGTCTTTTCATGACTTTGTTGTT
CACTTCTTTTTAGCCCTGAATAATTTCTCATGGCCTGGAT
ATAACATAATTTCTCTTTTTACCCACTGATGGACATCTTG
GATTTGGCAATTATTAATAAAAGTGCTATATCCATCCATG
TGTAGGTTTTTGTGTGCATACATTTTCAACTCATTTATGT
GGATAAATACCAACAACGTGATTGTTGGATTGTATAGTAA
AAGTATATTTATTCATGTAGTTTGGCTGTGTCCTCACCCA
AATTCCATCTTGAATTGTAGCTCCCACAATCCCCACGTAT
CATGGGAGGCACCCAGTGGGAAGTGATTGGATCACGGGGG
CAGTTCCCCCATGCTGTTCTCATGAGAGTGGATGAGTTCT
TATAAGATCTGATGGTTTTATAAGCATCTGGCATTTCCCC
TGCTTGTACTTCCTCTTCCTGCTGGCATGTGAAGATGGTA
CCTTGCTTCCTCTTCACCTTCAGCCATGATTGTAAATTTC
CTGAGGCCTCCCCAGCAATGCTGAAATGTGAGTTAACTGA
AACCCTTTCCTTTATAAATTGCACAGTCTTGGGTATTTCT
TCATAGCAGTATGAGAATGGACCAATATATTAAGTTTGTA
AAAAACTGCCAAAATGTCTTCTAAAGTGGCTATGTCATTC
CCTCTAGCAATGAATGAGAGTTCCTGTTGTTCCATATCCT
TGCCAGCACTGAGTGTTGTCAGTGTTTTGGATTTTAACCA
TTCAGAAACAGTCAAATAAGACATATTCTTGGTAGTAGCA
TGTCAACAATGGATACAGAAGGTCATACAGAAGGAAATAA
TAGACATTGGAGACTCCAACAGGGTGGGAGGTGCCACAGG
GGTGAGGGTTGAACAATTACTTATTGTGTATAATGCTCAC
TATTAGGTTATGGTTACAGTAAAATCTCAGACTTCACCAC
TTTGCAATATATCTATGTAACAAAACCGTACTTGTTTCCC
AAAATTTAGTTTAAAAATTATCCTGTTATTTTGATAAGGT
CTTTAGAGTAGGCAATGATTTTTGCTGTCACATTTTTGAC
ATTTTTGTGTTTCTTGTTTTTGTTCTTGTAATTTAAACCT
AGGTTATTTAATTTTGTGATAGAGGTGGGAGTTGAAGGCA
GAGGGTAAAGAGAAACACAAACATGCCATTGGTAACATGA
TATAATAAAATATGTTTCTACTAACCTGTTGATTTTAGTC
TTTCAAAAATATTTTTTCCTCTTCTTACTATCTATGGACT
GTCTCAAACCTCGTTAAGAGTCTGTAAGGTAAATAGGCTC
TTTCTTTAGCAGTTTTTCTAGTAGTTCCCTTCTGTGTATT
CTCTTTTTAATTTGTATTATTTATAAACAGGTTTGCAATA
TTTGTCCTCTATATTCCCAAAACATATTAAATATCTGTTT
CGTATCTTTATAATTATAAATTGATTCATTTCCCAACATT
GTAATCAGATTTCAAAACAGTAAAAAGTGGGACAACAAAA
TTTGTTTTCAATTTACCAACTCAAATATTATAGTATACAA
TGCTAGCCAATTGTTGATGTAATGCACATTTATACACTTT
TTCTTGCCTGTCTTCTATATCTTCCTCCTGAGAAGACATT
TTTCTCTGAGGAAATGATACCTTCCTTTGCTTCATCTGTT
TATATGTTTCAGAGGTATTGTCAGAGTGTGTAAAACGGAT
ATAAATTATAGTAATATACATTTCTTTCCTGTGAATATAA
TCGTATAAGGATCAATAAAAGCAACTCAAACCAAAACATG
TTGAAGAGTTTCCATCTCCAGTGATGTACATATGAGATAA
TATTTCATTTTTTTGTTTTTAGTTCCCTGTTTTCCTGCTT
CCTGTCCATTCTAGTACCTATCAGTTCTACTTAGTCAATG
AGAGTCATTTACTGTTACTTTCCTTCAGAGATTACTGATA
GAATAGATGTAAATATACCTTGAGAATTGGATTTTTATTT
ATAGGTTAAATAACAAAGTTGAAGAAAGCTTTTTTCTGTT
TGTAATTGCCTTTATGTTAACTGACTTTGCCCTATACCCA
CACATGAGTTGAATTTTCAGATTTGTCTAATATATTTCTT
AAAATGTAAGCTCATTAAAAAGCTTTGTTCTCTACTACTC
TTTTTTTTATTGCTTTTATGTGACTTGGACCAAAGTGGCT
AAGATATGTAGCTTAAATAAAAGGTACATTAGGAAGACAA
ACATGATTTTCTAATTTGCACTTAATAGGAATAAATTTGC
TATTGCTAAATTTTAGAACTGTAGTAAAATATAATAAAAG
TTCCATATGAATTGAACTCTCAGAATTTGTCATAGTTCAA
TAGTTACAGCCTGGATGATAAATGACTAAAGCATTTTTTA
AAAGGACAAAGATAAAGGAAGAACTTAAAAGTGTTAACAA
AACAATAAAACATTTTAAAGATTTATTTGGCCAATATTTG
TAAGTGGACAGAGGAAAATATCTAAATACATCAAGTAAAT
GCTGCAACTATTGATTATATTATATATAGCATCTATGAGC
ATTTATTTTCTAGGTAAAGAAATCTATCATTGAGAATTAA
ATTTGATACCTTCTATTTTTTCTCACAATATTGAATGGAA
AACAGTATTAGCTGGTATCAAAGGAAAGAATAACTGCGTT
GTACATATAATTCTGTGTGTTCTAAATACAATATGCTCAT
TTAAGTAAAAACAAATTCAATGAACTAAATTTTTCTCTAC
TGCCGGTAAGTTTTCAATGGTTGCCTCTGGTTCCATCTTC
CAGACAAAAAACCAACAAAGAAACCTCAGACTTAATTTGC
AGTTTAGACCAAATGAACGTAATAGATATTTGCAGAATAT
TTCATCTAATGGCTGCAGAATACACATTCTTTTCCTCAGC
ACACATATCATTCTCAAGGATAGATCATATGTTAGGTCAC
AAAACAAGTCTTAAAACGTTCAAAACAACTGAAATAATAT
CAATCATCTTCTGTGACCCCAATGGAATAAAACTAGAAAT
TAATAACAACAGGAATTTAGGACGCTAAACAAATTAAAGA
ATATGCTCCTGAATAACTAGTGGGTCAATGAATAAATTAA
GAAGGAAATTAAAAAATTTATTGAAACAAATGATAATGGA
AACACAACATACAAAACCTATAGGATACAACAAAAACAGT
ACTAAGAGGGAAGTTTATAGCTAAAAATGCCTACATCAAA
AAAGGAGAAAAATTTCAAATAAGCAATACAACATCTTATC
TAAAGAGTAATAGCAAACAAAATCCAAAGTTAGTAGAAGA
AAATAAATAATAAAGATCAGAACAGATAAATAAAATGGAA
ATAAAAAATACAACATATTTATGAAACAAAAAGTTGGTTT
TTTGAAAAACAAAATTGATAAACCTTAGCCAGACTAAGAA
ACAAAGTGAAGATAAAAATAAAGGAAATAAAAAATGAAAA
AGGGGACATTACAACTGATACTTCAGAAATTCATAGGATC
ATTAGTGAGTACTATGAGCAACTATATGCCAATAAATTGG
AAAATCAAGAAGAAATGAATAAATTCCTAGACACATACAA
CCTACCTAAATTGAATACGGAAGAAATCCAAAACCCCAGC
AGACCATTAACAAGTAACAATAAAAAGTCTCCTTGTAAAG
AAAAGACCTGATAGCTTACTATTGAATTCCACTAAATACT
AAAGAACTAATACCAACCCTGCTAAATCTGCTCAGAAAAA
TAGAAGACGAAGAAATTACTTCCAAACTCTTTCTACAAGG
TCAGTATTACTCTGATGCCAAAAACAGACAAAGACACATC
AGAAAAAGAACACTATAGGCCAGTATCTCTCATGAATATT
GATGCAAATCTCTTCAACAAAAATACTAGCAAACTGAATT
CCAACAGTACATTAGAAAGATCATTCTTCATGACCAAGTG
AGATTTAGCCCTGTGATGCAAGAATGGTTCAACATACATA
AATTTACCAATGTGATACATCATATTAACAGAATGAAAGG
TAAAAACTGTATGATCAATTCAATTGATGCTGAAAAGCAT
TTTTTTCTTAAGATCAACATTTCTTTATCATAAAAACCCT
AAAAAAGGGGGTATAGAAGGATCATACCTCAACATACTGA
AGAGCATATATGATAGACCCTCAACTAATGTCCTACTGAA
TGTGGAAAAACCGAAAACCTTTTCTCTAAGATCAGGAACA
CGACCAGGATTCCCACTTTCACCACTATTATTCAACATCA
TACTGGAAGTCCTAGCTAGAGCAATCAGAGAAGAGAATGA
TATAAAGGGAATCAAAATTGTAAAGGAAGAATAAAATTAT
TCTTTTTTGCATATGATATGATATTATGCTTGGAAAAACC
TAAAGATTCAATGAAAAACTGTTAGAACTAATAAATTCAG
TAAAGTTGAAGGATGCAAACCAACCCACAAAAATCAGTAG
CATTTCCAAATGCCAACAGTGAACAATGTGAAAAAGAAAT
AAATAGCCACACATAGAATGAAATACCTAGGAATTAACCA
AATATATGATTGATCTCTATAATAAAAATTACAAAACAAT
AATAAAAGAAACTGAAAAAAAAAACAAAGGTGAAGAAATC
ATATTACTTGATGTTAAGTTATGCTAGAGAGCTATAGTAA
CCAAAGCAACATGGTACTGTCATAAAAAAGGACACCATAG
ACCAATGGAACAGAGTAGAGAATCCAGAAACAAATACACC
CACCAACAGTGAACTCATTTTGGACAAAGGTGTGAAGAAC
ATACACTAGGAAACAGTCTCTTCAATCAATGTTACTGGGA
AAACTGGATATCCATACCCAGAAGAATGAACCTAGACCCC
TATCTTTAGCCATATACAAAATTCAACTCATAGTTGACTG
AAGACTTAAATCTAAGATCTCAAACTGTGAAACTACTATA
AGAAAACATTAGGAAAATTTCCAGGATATTGGTCTGGGGA
AAAATTTCTTGACCAACGTCCCGTTACAACCACAGGCAAT
CGATTCTGCAATGGACAAATGGGATCATATCAAATTACAA
AGCTTCTGCACAGCAAAGGATGCAATCAACAAAGTGAAGA
ATTAACCCACAGAATGGGAGAAAATATGTGCAAACTATTC
ATTTTAGAAAAGATTACTAACCAAAATGTTTAAGGATCTC
AAACAACTCTATAGAAAAAAATCTAATAATCCAATCAAAA
ATGGGAATAATTTTGAATAGGCATATCTCAAAAGATGATA
TAAAAATTATAAACAAGGGTTTGAAAAGGTGCTCAACATC
ATTATCAGATAAATGTAAATCAAAACTACAATGACATATC
ATCTCACCCTAGTTAAAATGGCTTATATCCAAAAGACAGG
CAATAACAAATGCTGTCAAGGATGTGGAGAATAGGGAACC
CTTGTACACTGTTGGTGGGAAAGTAATTTGGTACAGTCAC
TACAGAGAACAATTTCAAGGTTCCTCAAAAAGCTAAAGGA
GTGCTACCACATGATCCAGCAATCACACTGCTGAGTATAA
ATCCAAAATAAGGAACTCAGTATATGGAAGAGATATCTGC
ATTCCTATGTTTGTTGCACACCGTTTATAGTAGCTAAGAT
TTGGAAGCAACCTAAATGTTTATCAACAGATGAACTGGTA
AAGAAAATGTGATACATGTACACAATGGAGCACCACTCAA
CCTTAAGAAAGAATGAGATCCATTTGGTACAACATGAATG
GAACTGGAGATCATTGTGTTAAGTGAAAAAAGCCAGGCAC
AGAAAGACAGACATCACACATGTTCTCACTTATTTATGGG
ATCTAAAAATAAGTACTCTGTGTGGTTTAAACTTCAATTG
AGCTCAGGTACATAGTAAAAGGATAGTTACCAGAATCTGA
GAAGGGTTATAGTGGAGTGGGGGTCAGTGAGGGGATGGTT
AATGGGTATGAAAAAAGCACAGAAAGTATAAATAAGACCT
AGCATCTGATAACACAACAGGATGACTATAATCAATAAAA
AGTTAACTGCACATTTTCAAATAACTAGAAGACTGTAATT
GGATTGTTTGTAATACAAAGATAAAATGTTTGAGGGGAAG
GATATCCATTCTCCAAGTGACTATTTTATGTTGCATCAGT
GTATCAAAATGTCTCATGTACTCCATAAATATGTACACCT
ACTATGTACTGACAAAAATTAAAACTTTAAGAAAAAACAA
TAAATCATGAATGAACTCCCATTCACAACAGCTTCAAAGA
GAATAAAATACCTAGGAATTCAACTTACAAAGGATGTAAA
GGACCTCTTCAAGGAGAACTACAAACCACTGCTCAGTGAA
ATAAAAGAGGACACAAACAAATGGCAGAACATACCATGCT
CATGAATAGGAAGAATCAATATCATGAAAATGGTCATACT
GCCCAAGGTAATTTATTGATTCAGTGCCATCCCCATTAAG
TTACCAATGATTTTCTTCACAGAATTGGGAAAAACTGCTT
TAAAGTTCATATGAAACCAAAAAAGACCCCACATTGCCAA
GACAATTCTAAGCTAAAAGAACAAAGCTGGAGGCATCACG
CTAACTGAGCTCAAACTGTACTACAAGGCTACAGTAACCA
AAAGAGCATGGTACCAGTACCAAAACAGAGATATAGACCA
ATGGAACTGAACAGAGTCCTCAGAAATAATACTACACATC
TACAGCCATCTGATCTTTGACAAACCTGACAAAAACAAGA
AATGGGGAAAGGATTCCCTATTTAATAAATGGTGCTGGGA
AAATTGGCTAGCCATAAGTAGAAAGCTGAAAATGGATCCT
TTCCTTACTCCTTATACAAAAATTAATTCAAGATGGATTA
GAGACTTAAATGTTAGACCTAAAACCATAAAAACTTTAGA
AGAAAACCTAGGTAATACCATTCAGGACATAGGCATGGGC
AAAGACTTCATGTCTAAAGCAACAAAAGCAACAACAACAA
AAGCCAAAATTGACAAATGGGATCTAATTAAACTAAAGAG
CTTCTGCACAACAAAAGAAACTACCATCAGAGTGAACAGG
CAACCTATAGAATGGGAGAAAATTTTTGCAATCTACTCAT
CTGACAAAGGGCTAATATCCAGAACCTACAAAGAACTCAA
ACAAATTTACAAGAAAAAAACAAACAACCCCATCACAAAG
TGGGCAAAGGATATGAACAGACATTTCTCAAAAGAAGACA
TTCATACAGCCAACAGACACATGAAAAAATGCTCATCATC
ACTGGCCATCAGAGAAATGCAAATCAAAACCACAATCAGA
TACCATCTCACACCAGTTAGAATGACAATCGTTAAAAAGT
CAGGAAACTACAGGTACTGGAGAGGATGTGGAGAAATACG
AACACTTTTACACTGTTGGTGGGACTGTAAACTAGTTCAA
CCATTGTGGAAGACAGTGTGGCGATTCCTCAAGGATCTGT
AGAAAAGGTAGAAATACCATTTGACCCAGCCATCCCATTA
CTAGATATATACCCAAAGGATTATAAATCATGCTGCTAAT
AAAGACACATGCACACGTATGTTTATTGCAACACTATTCA
CAATAGCAAAGAATTGGAATCAACCCAAACATCCATCACT
GACAGACTGGATTAAGAAAATGTGGCACATATACACCATG
GAATACTATGCAGCCTTTAAAAAGTATGAGTTCATGTCCT
TTGTAGGGACTTGGATGCAACTGGAAACCATCATTCTCAG
CAAACTATTGCAACAACAGAAAACCAAACACCGTATGTTC
TCACTCATAGGTGGGAATTGAACAATGAGATCACTTGGAC
ACAGGAAGGGGGACATCACACACTGGGGTCTATTGTGGGG
AGGGGGAGGGGGAGGGATAGCATTAGGAGATATACCTAAT
GTAAATGATGAGTTAATGGGTGTATCATACCAACATGGCA
CATGTATACATATGTAACAAACCTGCATGTTGTGCACATG
TACACTAGAACATAAAGTATGTATATATACTTTCTTGACT
TAATGTAAAATACATTGAGAAGATTATCAAAGATGCATGG
ATATCTCAAGCTTTACTGGCAATTTGGTCTAAAGAAATAT
TCCCCTACCATGGAGGCAAAATTTCTTACAAAAGTTGAAA
ATATTATTTGCATCTATAACAAAATGAAAGAGTGACATTT
AGCCAAAACAAAAAAAAAATGTTTTTAATGTGTAAATATT
CACATTAGATAAAATTATAGTTGCTAATAAATAATAATAA
AATATCTTTTAAGATATGTTCCTATATATGGAAGGCAGAG
AACTCTAATATGGCCCCTGTGAGTCCATCCCCTAGAGTAC
ATACCTTTTATGACTCCCTCACTACCTTGAGGGTGAATGT
GTGATGGGTTATCATTTTTATAAATAGGAATTTCTCATAT
TTAATTAAAGTATCAAATCAGTTAACTTACTTAAGAGTAG
TCTCTAGGTAGTAAGATTGATTTCTAGCCACAAGACAAGA
AAAAACATTAAGTGTTCACAATTTCAGAGACCTTGGAAGC
AGACTTTTGCCTGTTTGTACCTCAATGAAGACAGTCAGCC
AACACTTTGATACAGATCTTATGAGAACTGGAACTGAGAA
CTCATTCACATGTGTTGAACTGCTGAAGACAGTCAGCCAA
CACTTTGATACAGATCTTATAAGAACTGGAACTGAGAACT
CATTCACGTGTGTTGAACTGCTGAAGACAGTCAGCCAACA
CTTTGATACAGATCTTATGAGAACTGGAACTGAGAACTCA
TTCACATGTGTTGAACTGCTGAAGACAGTCAGTCAACAAC
TTGATATAGATTTTATGAGAACTGGAACTGAGAACTCATT
CACGTGTGTTGAGCTGCTGACCCAAAGAAACTCTGAGATA
ATAAATTTGGGTCCTTTTAGGTTACTAAGTTTGTAGTGAT
ATTTTTGGTTTTGCAGAAACAGAAAACTAGTAGGACATAG
CATGTTTGTGGCAAAACGAAAGATAACATAAACCATTATC
TGTACTATAATGTTCTACATTCCTCTTCTTCCCTTCAAAC
TGACACAAAATATATATGTTTTGTGATATTTAAGAGACAC
GTGGAAATTTCTGGATATTTTTCTAAACTAGAAATTATAG
CTTGCTCTTTGAGACGGCTCTCTATTTTAAATAATGTCAC
AAATTACAAATACTACTTTAATATAAAACATTCTACTTTA
ATAATATACTTTAAAATATTCAGAAATTTTAGATATGATG
GTATTATTAAGTTCAACAAGTGGTATGTTGTCTTATGTAC
ACATGAATGTGATAAAATTTTTATAAAAACATAATTTTAG
TATGTATTATATTGATTTGTAATCAACTAGAAAATCATAT
GCAAAAAGTAAGATAACCATAATGCGATTTCTTATGTTTG
ATAGTTGAAAAATTTCAACTGCCATTTTATTCTGATGAGT
AAGGGACAAGGTTTATGAGTGAATGTACAGCTGCATAGTA
GTGCAAGGAAAAGGAAAGGGTTCTAGCTTGATACCAAACG
AAGTTATATGATATGAAACTGTGCACTTAATTTGGCAAAT
GGTAAATACTGATTATAAGTAAATTTTCTCATCATATATG
CCAGTTTAAAAATAACTATTTTTGTTATCTTTTTACTCAG
CACTATATGTTTTCCTCAGACTTCTAAGTGTCAGTACCTT
TATATATATGGGAAAGTATTTAAATACAGAGAACCACCAA
GAGAAAGAGGTGTTGTAGAGACAATATCTAGAAGAGACAG
GAAGTGTAGATAGGCAGACTATTTTGAGGCCCTCTTTTTC
TCTATTTTTTTTTTCCAAATCTTTTAGAGGCTTCTGAGAA
ACTGAGAAGTTAATAGGATTTTGGTAAATTAATGAGGCTG
TTGGGGATAAGAATAGGCGTTCAGGGCTTACAAAGGAGAA
TAATCTCTGTTAAGCAAAGCTGATTTTAGAGTGATATACC
AAAGAGTCACATCTTAAAATCAACTCAAACCTTGGCTAGA
CACAGGTAATTTGCGAAACCGTGCGCCCCTTCCATGACTA
TGTTTAACTGTGTTGTGCAATATTGCAGCCAATAATTGTA
TGTGGCTATATTACTTTAAATTAATTAAAATAAATGTGTC
CATTTTTTAAAACTTAGTTTAAAATACAGCATCTAAGCTT
ATTGATTATATTTTTTTATTGTCACTAGCCTAGAAATATC
AAGTAATTCAAAACAGAGTTCAGTAGTTGGCTTTCATAGC
TTGGGCTTACTTTCTATGTCCTCAGGAATTCACAGAAAAT
TCTGATTATTTTCCCCCGAAGGAGGCTGATGTAGCTTCTG
TTAAATTACTGTAATCGTAACTACTAGAATAAATCAGTTG
TTGCACAAAATATTGTTTCAAGTTCTTACCTAATGCCCCT
TGTCTGTTCCAGGATGCCATCCATGGCACCACATGACATT
TAGATACCACATCTCCTTAGGATCCTTTGGCTGTGACAGC
TCCATCTTCTCTTTTCAGGAGCCTTAGAGTTGAATGGAAA
AGGGATTGGATACAGAGTCTAGCTCTGAATCCTTTAAATC
TTTGTTGGTGTCACTAAATTTATACATTTTCTCAGGATAT
GGCACTGTATTTAATTTTTTAATCCTGATCAAGTATTTGA
GGATGTTTAAGGGGTTGCCACTTGGGCCTCTCCGTCAGTT
GGTATATGCCTACTTTAAGTAAAATCCTTTGAGAATTTGT
TCCTGCCCTTACTTTATCTGATCTATGGCCAACCTTTTTC
TCACATTTTTTCTAATTAAAGAATACATGAAAAAAGAGGT
GATGGTTTAACATTGCTTGAAACATAGTAATTGCAGTAAT
ATCTATTGAATCAGAAAACACCTACTATAAAATATAAATA
TATTAAATCTTTTAAAAGTTGGTTGTCTATGTTCTGTTTC
CATGTCATAATAGACTGCATTGAAGCATATATCTTTCCTA
AATGATAAGCTAGCAATCTACATAAAATATTGCATTTACA
TCAGTATGTAACAAATTGTTCATGCACATGATAATAATAT
TGAAGTATTCATAAAAGGTCATATTCATTGTTCTATTATG
GTTGAGGAAAAATGTTAAACAAACTTAAATTGGTTTCTTT
ACCTCAGAAATGTTTATAATATTTAATATGACAATATGAA
TATAAGTGTTTAAGTGGAGCATATATTAGGCAGAAAATTT
TAAAACTACTTGGTGATGGTACCTTGTTGTTGTAGTTTTA
ATTTATAAATACCCTTTTACAACCACTAAATTAGAAAAAA
ATTTGGAGTTTGGTACCCATTTTTAGCATTTAATTAGGTG
TCAAAATGAATATTAGTTCTTTTGAATAGTACTGAGCATT
GCTTTAAAATTGTGCTGTTCTATTTTAAGTTTGTATACAT
AATGAAATCTAGTTTAGCTTTGTTATGCTTAATTTGGTCT
ATAAATATTGTCCTCTACTTGATAATTGTTTTCATCACTT
TATTCATTAAGGTAATTATTTAATTAGAAGTCATTGAAAT
CAACAACAATGATTCTCTTACAAGATTAAGAATGATTCTC
TCCACATTTTTGGTTCAAAACTTTTAGAGTGATTTATAAG
AATTTTATTATACCTAATTATAGATTATGGATATTTAGGA
AGTTTACTAAGAAACAAGTCTACTGGGAGAACTCAAGTAA
TGTAAAATAAACACTTTTTAAACAACATCACTATCAGATA
AGTATTAATGTTAGTAACATAGGAAAATGTCATTGACAAT
TTAATATGAAATAGACACAAAATAAACATGAGTATATATT
TTTAAACACACGGTTAATATGAATCTTAGCCTTATACTTT
AGAAATACTGAAAATATATCTATTTTTATTTTCAAGTTTT
TAATTTTGATTTTAACTCATATTCTACCTTAATAAGAAAA
AACATCAGTCACTTAATTTGATTAAGAGCACAAGCTGAGG
ATAGTACTCAGTTATGATTATCTGTGTGATCTGTGCACAT
TAGTATTTCTGTCCTACGGTTTCTCATTTGTAACATAGAT
CAAATTCCAGTTGTTGTGAGATGTAAATAAAACTATACAT
GTTAAGCTTTTAAAAAGTGATTGGTTCATATTAAGTTTTC
ACCTATAATTGTTTCTGTTGTCATTATTATTGTCATTTCT
AAATATTAATAAGGACTTCCTCCCATTTTTAAGTAAAACA
TGGCAGGATACCTACTGCATATTTTATGGACTTCAGAATA
TTTGGAAAGTTTGAGAACCCACATCCTAAGATTCAATCCC
TCTAGAAAAATCAAGCAACCATTCTAAGATATTACCTCTG
CCCAAAGCACTGCCACTGATGGAGCTGCAGGCCACAGATC
TTTCAAGAAGATCAGTGATGTTCAGTACCCTTGAAGTCTA
TTACCATCATTTGTTTCTCACTGGAAGCTCCTGCATACCT
TTTATTCTTCTCTGTCTTATTTTTTCTTGGAATTTTTTAA
ATTGAAGAACTGGTTTGCTTTGTTATAGAGTTGCTCAGAG
TCTGGACGTTTCAGATTATATCACTATGGTTTCTCTTAAG
ATAGTATTTTATATTTATATTTATATTTACAAATTGGACT
TTGATCTAGAGCACTCTTGTCCAATATGTTTACCAGTAGC
TAAATGGGACCATTTAAATCTAATGTTGGATTATTTAACA
TTAAATAATATTAAATTTCAAATTCTCAGTTATACTAGCT
GTCGTTAAGTATTCAATAGCCACATGTGGCTAATGGCTTC
TATAGTGGAAAGGGCAGATATAAAATATTTCTATAATCAC
AGAGAGTTCTACTGGACAGTTTAAATCTAGACGTTTGAAC
TGCTTCATGTTGGTTTCCTTTATTTCATAAAATTACTGCT
TAAGTAGTAATTCAAATGTCCATTAGACCAACAGGTGCAT
AATATATGTATGTTTACTTTTTGTGATATTATTAGCCATT
GGTTATCATTGCCTAGGTCAATCAGTTCTTTAAGGGTTGA
TGAAAAATAGAGACATAATAACATTTTTATTTTATTATTA
TATGGATTTATTTCATAATGAAAACCTTCTATTTATCTTC
AAATATCAGTTGCTCAGATCAGATAATCAGAGAGAAGAAG
GTATAAATTTTGTATTATTTCCTTTAGTATGTTCAAAATA
ATATTTTTAGTTCTTAGCATTTACCAGTTTAACCAATGAG
AAGCTATTTGTATTATTATGAAAACAAGAATGTAAGCATA
TGTGATGTATTTTAATGAATGTAGGTACTATTTGGTTTAA
TTATTGCAACTTTTTGTCTTTGGTTGCTGAGAGCCTCTTC
AAATTGACTGCTGAGTGTTTTCACAGGATGATAGAATATT
GTGGAAGTATCTTATCATCAAAATTGCTCATCCCACATTA
AAATTTGAAATTATTTCTATAAACCTTGTCTTCTTTTAAT
GGAAATTGTTTCAAAAGATAATATCTCTAATAGCATTTTC
TGCTGGCCTTATAAAAATCCCTGAGAATTATAAACATATG
TTTGATTTCAGTATCAGGGGCTTAGGAACACAGAGAAAAC
CAAAATAGATACTGAACTGTATTGATTCATAACAATAGTT
ACATCTGAAAAAACTGGAATTGCAAAAGTCATGGAGGATT
ATACTATACCTTTATCTATAGTGTTTAATTTTTTTACAGA
GATAAAATATTTAAATATTGCATTATGTAAATAAATATGT
CTACAATTAAATATTTGGATAAATCTTCTATTTAACAAAG
CCATAATAAATTATTATATCAGATGTTTGGGGGTTATTTA
TAATCAAATTACAGCTTTATACATATAAACTTTTACAATT
CTATTGCATTATACAACTAATATAACATATGCCAGATTAT
AATATTTGGAAAATAAAAAAATGGATGAATAAACAGAACT
GGCTACAGAGAGACATGGTTAAGTTAAATGTGTCTGATGT
CTGACAAAATTTGGCCTGGTCGTCAACTTCTCCACATGCT
TACTATGAGAGCCAGAATCAATTTCACTGTCATTCAAATG
ACAATGATAACTGAAGTCATCTTGTAGTGTTAAGATTATC
TGACATAATTAATCTAAAACATATACCACAGGGTCTTTCA
TGCAAAAAGTACAAAACAATTTATGACCATTGATATTCAT
ATCAGTCTGTTTTTAATACATACACTATGAAAATTGTCTC
TAATTTAAATTGAAAATGATCAAGTAAAAAGGCATATGTA
CATGAAAAAATATACTTTTGATAAAATTGTGGCATCTTTA
TAACTTTTTTTGTACACAGATCTTTTAATTTAGTTTTAAT
TAAGATTACTTATGGCTGAGGAAAAGGCATGAAAACAGGA
GGTATGGTAATTTCCAATGACCAGCTTAAAATACCTCACA
ATCTGGCATGTCAAGCAGGTTTTGCCTTCCGCAGTATTAT
GTTATGAAAAAAAATTATGTGAACTTAATGGGTTCTCCCT
CTGTGTCAGGTGAATCAATGTCAACATTATCCCTAGATAG
AAAGCACTGCTACGTTGTTGTAATTCTGCTGCTGAAATGG
AGCAGACTCCTCTTTTTTTTTTTTTTTATTTGCATGTTAC
AGGAATGGACACAACTCTAATACAGAAGAAAATATAATGA
ATAGGAGTAGTTTTACAAGCTCGAAAAATACAATTGATGT
TTAAGTAACATTTTTTATAAATCTTCTTTGGTAACTGATA
AATGTAAGTGGAATGGAAACTAGAAAGGGATGCTGATATT
CAGCACTCCACCTTTAAGTGGCTAAAGACAAGTCATAAAG
AACAATTTATTAAAAATAGAACATATCTCAAATACCAGTT
TCATGGTAGGCAATCACTAAGGTGATTGGTGTTAAAGTGA
GTGGGTGAGAGAAAAGGAGTGAGGTTTAGTAATTGGTTAA
TGGCCACAGTACCAAGGTATAGGGCCCGATTCATTAAGTC
TTATGGAGAGAAAATGTTTTGATGGATACTATAACAATCA
TCCAATCTCAAAGTATGAGACATTTAATCTCTTATATCAT
TTTTAGATCCTAAAAGAATGCATTAAATTGTGCTCAGAGC
TCTTCAATAAAGTGATGTAATGTGTAATTTGACATCAGAA
GCATATCACCAAAAGGTATTATGGTCCATTATCACCAAAT
GGTATTATTCTCTTTAAATTCTGACATATTGTATGAAAGT
AGTGGTTTCTAACCTTTTAAACTACAGTTTAAAACTCAGA
AATAGGAAGTTTTTCAATTGAACTCCTGGACATAGAAAGT
GGAAGAATGGTTGCCAGAGGTTGGGAAGGGTAGTGGGGGT
AGGATGGGGATGGTTAATGGGTACTAAAAAATAGAAAGAA
AAAGAACAACCGTATAATAGCACAATAAGGTGATTATAAT
CAGTAATAACTTAATTGTACCTTTTAAAATAGCGAAAAGT
GTATAAGTGGATTGTAACACAAAAGATAAATGCTTGAGGG
AATGGATACCTCATTCTCCACGCTGTGATTATTACACTTT
GTATGCCTGTATTATAACTTTTTATAAGGCTGGGAGTGGT
GGCTCACACCTGAAATCCCAGTACTTTGGGAGGCCGAGGC
AGGTGGATCACGAGGTCAAGAGATTGAGACCATCCTGGCT
AGCACAGTGAAACCCCATCTCTACTGAAAATACAAAAAAA
GAAATTAGCTGGGCATGGTGGCATGGGCCTGTAGTCCCAG
TTACTCGGGAGGCTCAGGCAGGAGAATCGTTTGAACCTGG
GAGGTGGAAGTTGCAGTGAGCTCAGATTGCGCCACTACAG
TCCAGCCGGGGCAACAGAGAGAGACTCATGTACCCCATAA
ATGTATACATGTACTATGTACCTTTACAAATTAAAAATTA
AAATTAAAAAAGATACAAATATATATGAAGTTCTAAGGAA
ATCCTGTTTCTTCAATGAGCTAATTTTTGAAATTAATTAC
AATTTAAGAAGGATCATTTTCTACATTGTTCTATCATGCT
CAGTGCCAGCAATGGGGCTGTCCTTCCACAATGCCACTGT
CTATCTTGGGAAGAAAGACTTCAGTGTCTGGAAGAGTTTA
CTTACAAGAGTACTGGACAAGAAGAAGGCAGATGGATACA
GGATAACAAACTTGAACATAGGTGATAAGAAGAGATTGGC
CGACGTGGCATGGTGGCTCACTTTGTTGAAGTTTCTGCTT
CTATGTGATGTGTTGCCTCTATGTGTGGAAACTGTGTTAC
AGTCTTTCAGTTCTTTTGTGGGCTGCGTTGTGCTGCCCTG
TGCTCCCATCCAGGTTTATCTGATGAAATCCTAATCCCCA
GTACCCTAATTGAATATAGGGTCTCTAACAAGGTAATTAA
AGTTAAGTGAGGTTATATGGTTTGGTTTTAATCCAAGATG
ACTGGTGTTCTTATAAGAATAGATTAGAGCACAAGCATAC
AAAGAGAGAACCCATGTGGAGGACGCTGGAGCAAGAGGAC
TATCTAAAAGCCAAGAAGAGAGGTCTTAGAAGAGACCAAC
CCTGTTAACACCCTGCTCATCAGAATTGTGAGAAAATGAA
TATTTGTTGTCTCCACCATCCAGTCTGTGGTACTTTGTTA
CGGCAATCCTACCAAACTAATACAATCTCTGATTCCTTTC
TCTCATGGTGATCTCCCCAAATCAAGAGACTTTTTCTTTC
ATCAAAATCAGGGTCTCAGATTCTTATTTTTTTTTTTTTA
TTAGCAGCAATCTAGTCCTATCCATTGTTTTCAGGAGAGG
ATCTTTCTCTCCCACTGTCCTCCTGATCTTCTTGATTTTT
TAGACACTCCTATTCTGCTTCTTTAAAACTTTCTGCTTTA
ATTCTCAGCATAATATAGAAACAAAAAGCATGAATTTTAG
CAAATCTAATTATTATTTAGACAATGTGGATGCCCTAATG
TGACTAGAAAAAGAATGAAAAGTATTGAGGGAGACAAAAA
ATAATACTTCAAGATCTTAAGCTCATTACAAAATAGCTAT
TTAAAATTACTTCTGTAACAGATCTGGCACGATGGCTCAT
GCCTGTAATACCGGCACTTTGGGAGGCCAATGGAGTCAGA
ACACTTGAGGCCAGGAGTACAAGACCAGCCTGATCAACTT
GATGAAACTTGTCTCTACTAAAAACACAAAAAGCAGTTGG
GACTGGTGGCACACGCCTGTAATACCAGCTTCTTGGAAGG
CTGAGGCAGGAGAAGCACTTGAACCCAGGAGGCAGAGGCT
GCAACAAGCCAAGATCATACCAATGCATTCTAGCCTGGAA
GACAGAGTGAGACTCCATCTCAAAAATATAAAATAAAATA
AAATAAGTTAAATTATTTCTGTAACTAATTTACTCTAAAA
CTACATGATGCTTTCACATGCCTTTACACAATTTTCAGAC
AGACATTATATACAAACAATGGTTTTGGTAGCTATTATTT
GATAATAGGTTTGGTAGCTATTACTTGATAAAAGATGTTG
AAGATAGGTACAAATTCATGAAGAGAAATTGAGTATGATA
CTTTACAAAACAGAGATTTGCGACAGGCTGATTCTATGAA
CAAGACATATTGCATCTCATTGTAGCACATTTGTAATATT
AGTTTAATTATTTTCTCTTGGCTGTAAGAGACAGTTGTAA
ATGGTAGTGTTTCCTATATACTTCACATTATGAATTGTTG
AGTCACATTCTATCTGACATTTCTTTTGCCCTAGAAACGT
ATTTTGGTGACATTGCACTTTCTCTGTGTTTTCTTCAATA
AAAATCATATACATCGAATGTTTCATCAATGTAAATGTTA
TGGTTTTACTTCATTGGATAATACTAAGATAGGGAAATGA
GAACTGGGGCTGTATGTAAAACAATGATTCTAGAAATTAT
ACATCTGAAACACTGTAATAAGTAGGAACTAAATGTTCAC
TCACAGCATAGAATCTAATAATACTTACTTCAGTGTCAGT
CATGACGCTAAGGACCCTTGGTTTTTCTTAGACTTTAATA
ATTTCCATGACTCACTCACAATGTAAAAGCCTGAGAAAAA
TGCGTAATTGTTTCCATTTACAAACACTTTATTCCATACA
TTTCACTAAGATAAAGAAAAAACAAGAGCAATAACAAAGC
AAATAGTAAATCAAATGTTTCCTGAAATTTAAAATGTTAA
ATAATGAGAATTCTGTAACTCACTTATAGACAATGGGAAT
GATTTTACCTTTTCTAAAGATCTAATATATACTGCAACTA
CAGCGTGGGACATTTGGCTCATTTAACCCTATCTGAAATA
TAATTATTTTTAACTTTTCTTTCTATTTATATTGCCTTTA
TGGATTTTCCCCTAATTCTTGTTGATATAATTGTATTATT
TAAAATGTATTTAATACGAATAAAGCTCCAAAAGTAAAAG
CAATAACAAAAATGTGGATAGAAAGATCAATGAAACAAAG
TAGGTGGGCCAGTAACAGATCCACACAGATGTATTCAGTG
TAAGTTTGACAAAGTAAATAGAATGACAAGGCATTCTAAA
AAGAAAATGAAAGATTCCTGAACAAACAATATTGAACATA
CTGGAGAAATGTATGATAAAGCACTAAAATAAATGCTTAT
CACAAATTACACATAAAAATGCATTAGAAATAAAACATAT
TTACACACATATAAGCTAAACAGTGAAGTTTCCAGAAAGA
GACACAGGATAATATATTTGTAGAATTGAGACAGCAAAAA
TTTCCTAGGACACAACAAAGCACTAATCATAAAAAAACAT
AAATGGATTTTTTCAAATTATAACCATAAGTTTATATATA
TGTATATTTGTGTGTATATTTGCGCTCAATGATGCATCAG
TATCTAGAATATATAAAGGACTTCTACAAACAGATTTTTT
TTAAAAAGAAAGGTACAATAAAAATGAGCAAGAGACTTGA
ACAGATACTTTTCAACAAAAGATTTAGGAATAGCCAATAA
TCATGTAGAAAGGTGCTGAGCATCACTAGTCAGCAGGGAA
ATGCAAATTAAAACCAAAGTGATACACACCACACATGTAC
TGGAATAGCTAAAATTTAAGAAGACAAACATTACTGTTTG
TGAGGATGTGGAACAATGGGAATCATCACTTATTGCAGGT
GGGTAAGTAAAATTGTCCGACCGCTTCTGTAAATAAACAT
TTCAGCAGTTTCTCACAAACACTTAAACATTTAGCCACCT
AGCCAAGAAGGAGATAAAGCAGCTGAGGGAACGCCTCCAG
GATAAGAAGAAAAGGAAAGCGATCTTCCCTAAATTACTTT
CAACATACCTGTACCACATGGCTTTATTTATGTCAATTTA
TCCTAGGTGTATGCTCCTTATCCATACATTTCTTTTCTTT
TCTTTTCTTTGAAACGCAGTCTCACTCTGTCGCTAGGCTG
GAGTGCAGTGACACGATCTCGGCTCACTGCAAGCTCCGCC
TCCCGAGTTCACGCCATTCTCCTGCCTCAGCCTCCCCAGT
AGCTGGGACTACCCTACCGGCGCCCGCCACCACGCCGGGC
TAATTTTTTGAATTTTTAGTACAGACGGGGTTTCACCGTG
TTAGCCAGGATGGTCTCTCTCTATCTCCCACACATTGTTA
TTAATAGAGTATTCTTATTTAAAGTGGACTTGTGAATATG
CCCAGAATCTACGGAGTTTTGAAGGCATGACATCCTGAAA
ATGTCATGAAAGCCAAGGTATAAAATAGAGATGTTTCAAA
AAGTAAAATATTTCCTACTTGAGTGAGGTAAATCTGCAAA
TCTCACTTGGAGTCCTTATCTACTTTTTTGCCCCTGTTTT
TAACATTTTTTTGGGGGGGGTTATAAGCATATAACTGACA
AATAAAAGTTATATGTATTTATAGTCCGCAATATGGTGTT
TTGGTGTGTGTAAATTGTGGAATGCTTAAATAAAGCTAAT
TCACATAGCCATCCCCTCACATCTCTTTTTTTTTTTTTTT
TTTTAATGGAGAGAACATTTTAGAACTTTGCTAACTCTGT
CAGGAATTTTCAAGTACACAGTACAGTATTCATAACTAGA
GTCACTATTACTTGTCTATTTTTTGGGGCAGAGATTACAT
GTCCCCTGTAATAAGAAATGTCTCAGTGAGCTGCCATTGG
TGTATTAAGCCCTTTCCTACAGATTTGTCTGCATCTTTGA
AATGATTAGCAAAATTAGATAATAGACAAGATTTCCGATT
TATTGAAATTTGATTTGGCTATCTAATCATTTGATCCTTT
ATACTGGATAAGTAACTAAAAGTAGCAATTTCACTCCAAG
TTTAAACAAAATGTTAAATATTAAACAAGATAAATAAAAA
CATGTTAACAATAACAGCAAAACCAAAACCAAAAATTTTA
CAAGAATGTTTATAGCAGCTCTAATCAAGAGTATGAAACT
GAAAACAATTATCGATAGGATTACAATAAAAAAGCTTTGG
TATGTTCATACAGTTGAATACTATTCAGAAAAAAATGATA
AACTAAAAATAAGTACAACAACTTGGATGAATTTTAAAAT
ATGTACATTAAGCAAGAGAGGCCAGAAACAAGAACATATA
AATAAAAGCATATATATGTTCCGTGATTTCATTTTACATA
CGGTTTTAGAAACGCCTATGTTAATAAAAATCAGATCACT
GGTTACTTGGAGAAGAGGGAAGGTTTTGGCACCATGGTAG
TGCTCTACATCTTTCTTCAATGGAAGATTGTTCCATGATT
GTATACATTTATCAAAAAATATTGACCTGTCAATAGCTGT
GCATTTTATTGTATATAAGGAATACCTCAATACATTTCAG
TAAATTTTAATATGTACCAACATGTGTATTCAGGGAAGCA
TCATTCTCTTCTTTGCCATCTCACCCCTTGTAATAGGTGG
CTTTAAAGAAAAATTTCTAGTTTTTCTTTAGTGTTATTCT
TATTCTAAAACAACGTCAGCAGCAACAACAACAACAACAA
CAAAAAACCAGATTATTGATTACTCATGGTGAGGGTTGGT
AGTAGTAATTTAAAGACAAGAAAAACTGCATTGAGTATGC
TTGAAGAACAACTATCACTGTACAAAATACAGCATTTTAC
TCTCGCCTGGCTAGATTGAAGTCCTACATTTTAAAAACGA
CTCATTTCCAATTCCCTTACTTTAAGCTTCTGTCAGTACA
CCTGAAGAAAAACAAACAAAATTAAGATACACCTTTATGA
AAGGAGGTTTTTTAATCTAATTGTACATAATGTTGGCACA
AAATTTCTATTGTAATAAAATAATATGTACCTAACAAAAG
CTGTAGAGTTCCTTAACCCACAGCTTCTTAAATATGTCAA
ATATTTATTGAAAATAGGAAAGCAAAATTTTGGAATAAGA
TGCATACATAAAAATGTATCCATGCTTACATATACTGTCT
GAAAATAAAGTTGAGTTGCATTGTGGCTGTCAAAGTGGTG
ATGGTAAGGCCCTCTCCTTGGGTTGCTGACAGAATGACTT
CTGATCTGGTTCTCGGTGCCTCCACCTGTCCTTGTGTAGT
TTGTTCTGCAGATACTTCTGTTTACTGTGTCCTTCCTCCC
ATCTGCCATATTTTGGGCCATATGTGTTTGTTTGTATACC
TTATTTTGGTTTCTATTTTGCATTTACAATTGCTCATATT
TCACCTTAAGTGTGATTTTATTTACAAATTGCATCCTGTA
CTACACATTTTGTAAAATGTTTTCCCATTTAGCATCATAA
CAATAAGTTGTCTTTTCTCTTCATATTTGATGCTATAATT
CTCTGTCTTTTCAGCTTGTGTTCTTTAGATCCCCATCGCT
GTTTAGTGCTTACTATGCATATAAAAATAAATTATAAGCT
TTTCAGGGAGGATGAATTAATCACCTTAAAAAGGATTTCT
CTATATTGCAATGCCATTCCTCTTATACTTGAATGATCTA
TCATTCAGAGTCCTTGACTCTGCTATTTTCCAGTGAATCC
ATGACTAACATTATGTCAGGCATAAAAGTTTTTATTGTAT
TTGAAGTTATGCATTTGCACTGCTGTGTCTCTATTTTGAA
TATGCAACCATGGAGGACAAGGATTATGCTTCATTAATCT
CTCTCCTTTTATCCAGAGTCCTTAAATGGTTGTTTATGCG
GTAGAGGGCATTTGACTTTTTGAAAATCACCCCTCCCCAT
CACGTAGCCTATGCTCTCCCTTGCTACTTGTTCCTGATTT
AGGCCTAGCCAGTCAGAACATTCCACATCCATAGTCACAA
TGACTGGTTCAGTGTTGATTGCCTGATCCAACCCAGGCCA
ATAAGATTAGTTGTTCTGCATATCATCTTTTCTGAAAGGA
GTAAAAACAAGATTTCTGCTGTTTTATGAAGCTTTCAATT
AATTAATTTATTTTGTTTCATTTAATGTGATTGTTTTTCC
GCAACTTGAAAATGAAAGAGTGTCATGTAAGCCGTATTTA
TATGTTAACAAGTCTTTTCCACTTTCTATTCGAATGTTTT
AATACAAAAGATAGATTTTTATTCATCATGAAGCAACATA
AACATCTCTCCTACTACCCACAATTCCTTTGAAAAGTTGT
CAACATGTTGACAGCAACTTTCTACTGTAAAGATAAAATA
ATTTGGTAACTGACTTTATTTCAAAAAGATTCAATGTTGA
TTTTATTCTTAATAATAAAACAATGTATCTAAATGAAATC
AGCCACATGTGGAAATCTACATACCTAGTTTAGAATCTCA
ATATAAAGAGAATGAAAATATTGTGTTGAATCTCTATTGT
GTTTCAGCAGAAATTGTTTTAGAAAAATAGAGAAAACATT
ACATGCAAACTTGAATATGTATGTCACCAATTAACTTACT
TCGTGGTAAAACATTATTATTTGCTGACGTGCAGGGGAAA
TACATTTAGGTTGTTTTTTTTCTTGCTTTTCTCTTCTTTT
CTTCAGTAGTAATTGTGCAGAGAACTTCTGTTGCATAGCG
TTTAAGTAACCATGCAGAAAATAACAGCTTTATTTTATTA
ACCTGCTATTTATTTTAATAAGAAAATTTTAATAAGAGTG
AATGCATATTTTCTCCACATTGCCTATAGTTTTATTTTTA
ACCTGAGAAACTTACATCACTTAGAAATGTTTAAAGGTTT
TGATTATTGAAAGAAATCAGTGCGATTCAGTGTAACTAAT
TTATGTTTGCAAACTAAAATCATGTTTGATCCTTCATTTC
TTAGTTAAAATACATTTTAAAATTTTTAAGCGAGTTATTT
GGAGGCTTGATAGCCAAATATATTCTTCCTCTATGTTATA
AAGAAATATAGCCCTCAAACATAATAAAATGTGTTATGTA
TCTGGATCTAAACTTTAGCAATACCCATGATAACTTTCTT
CACATATATATATTCCAGTTTTCCAATAGGCATAGCATCC
CTTAAAATTTGTGGAAGATTTGGTACTGACGTTGATTGAA
TAAAAAGTGAAATATGTAATGTGTACTCTATCACAAAGAT
AGGTCAAGGGAGAGAAAAGTCAGAGATTTGTGATTTTTAG
CACTGTACATATAAGGCAAAGAGGCTTACAGATTAATCCT
TTCAGAGATGTGATTATTATTTTTGGAAGATCTAAATCAA
AGGTATTAGACAAGTCAATAATAGATGACATATACCAAAG
ACTACAGCATTTTCAGGCTGATGAACGGAGAGATTTTCTG
GCTTATTTTTCAATTTTACGGCTGGTATCTTGTAAAGAGT
ATAGTACCTGTTGTCACAAAGTAATTAACCTTAAAGTACA
GGTGGTCTCATTCAAGAGAGAAAACGCTGACCTTTGCCAT
CCTAAAGCCCTGTATGCTATTCCAAATACGGGAAGGGTTC
ATTCTTTTATGTGATTTCACTTCAAGAAAACAATCTTAAA
CTTTTTTACTAAAAGACCCTTTCAGATTCTAGTTGAGAAA
CAAAACAAAACAGAAAAAAAAGTAGAGCTAATTAAACATA
CTCTATATAAATATGATTAGATGGAAAAAATAATTGCCTT
TGATAAAATAAACAATATCATTATTCTAAAAGAATCTGTG
GAAAAGAAATATTTGAATGCTGATTGTAGTTCTAGTAAAA
ATTTACTAGAACTTAAGCATGGAATAACTACGAGACAATT
GGCAACCGTTTTTCCTCTTTTTTAGAGTTACAGAGATTGA
GGCAATAAAATATCCATTTTTATATAAGGCAAGATGTCTA
AAGTAGTGCAACAAATTTTATCACCTGTAGAGTCAGACTC
CACAATTATTTGTGGAGTCAAATTCTGATTAACACTATGG
ACTATCATTCCCAGATGGAAATGTGTGCATGTCCAAATTT
CCCAGAGAAGAAATCCACTTACTTATTTTCATTTTACTGA
TTTTGGTCTAAGCAACTGTAGCTTCAATAGTCAAGAAAGA
TTGTGTTTCAGGTTCTATTTTTAAATAAAGTTAAATCAGT
AAGTACTTCATACTATCTGCTACCATCTCAGTTTAATTTG
TCCACATGCACTTTCTAATCAGATTGCAGTTTGCATATCT
ATTATTTCTTATGGCACTGTGGAGGTTTGAAAGGTAAGTC
ATTTTATTTTTCTTCACAATTTGCTTATCCAAAATCATTC
AACTATATTTTATAAAAAAGCCTATTTAAAAGTTATTTCT
TTTTCAGACTGGTTGCTAGATTCTTTAATTCTTGGGAAAA
CATTGCAACTACTGATTTTAATTGATTAAGTTAATGAAAT
ATGGAATAATCTTTTCTCACTGAAACTTCCTCTGCCTACT
CTGTGTTATTCTAATTTCTTGATCAAATCTGCATTTAAGC
CTGGCCTGAGTACTGTCAGAGCTGGAAACCCCAGGCAGCC
ATCTCTGCTTTCATCTTATTGAATTACAAGAATTTTATTC
ATCTAAAATTTTTAAGATTCCGAGACCTATAACTGGTAAG
CAGCAAGACTGGTGCTTGCTAATACGAATGGACATCTGGT
CCACTGGTAGAAAGTGGGCACATTAACAGGTTAGGTAAAA
CTACCCCAGGAAATAAATATAAAGACACATATCTTGTCAT
CTTTATCCACAGTTTTTTCCCACTTTATCTCTGAAATTGT
TCCTAGCTAGGTTTTCTAGCCAGCGATTAGTGATTTGTCA
AAGGCTACCAATTGCAAATTATTTTCTATTCAGATTCTGG
ATTACTATTTTTAATGCATAAATTGGGTAAAGGAAAGGGA
GAAATGTTGAGGCAGGAGAGAGCAGATTTCAAGTGCAGGA
CAAGTTCAACAGTGAATATGATGGAAATGTGAGATTGCAT
GGGGGCAATGACCACACAGGAGTAAGGCAAGTCTATGTTG
TTCATTTAATAAAGAGCAAACTTATCTGAAAAAAGCATTT
GGCTGTTATTGGTATTTTATTTTTTCTTGGATTTCCTAAT
TCATTTCCTTGGGAAATAATCATTGACATCCAACTCTGCC
TCTTTTCCAAGTTCTTGTCTCATTTAAGTTATATTAGAAA
AATTATCACTTTCCAATGATTTAATATGTGCTTAAATTTT
TAAAATGTTACTCATTTTCATATAATCATTTATTGAACAC
TATCTGCATAGAAGATCACAAAATTAGTTCATTCTCAATT
TCCATAATTCAGTAGTGTTTTTAGGCTAATTTCTTCTGGA
TATAATAAGTTGATAGTTGGCTGATTTTTGAGTTTTCCTT
CAACTCTGCTGAATTTTGTACTCAGTTTAAAGTAAGTATA
AAATTTATGTGCTCATAAATTCAAATGTAAACTTCAAATG
TACTCAATTTCAGATCAACTCAGTTTATAAAACAGTTTAC
TTTCAAATTCTTTAGTCTTAATAACTTAGATTAGAGAGAT
CATACTTTCAAAATTTATTACAAAGCTACAAGAGTAAGGA
CAGTGTGATCCTGGCATAAGTATAGGCATGTTGATGCTAT
ATATATATATACACACACACACACACATATACATAGAAAC
TATATTTCAGGCTCTATTTTTTAATAAAGTTAAACCAGTA
AGTACTTCATACTACCTGCTACCATCTCTCAGTTTAATTT
TTCCACATGCACATTCTAATCAGATTGCCCTTTGCATATC
TATTACTTCTTATGGCACTGTGGAGGTTTGAAAGGTAAGT
CATTTTATTTTTTATTATATTATATATACTATTTCCTTAC
TATATAAGTTAATAGAACAAAATTGAGAATCTAGAAATAA
ACCTTCTCTTTTACAGTAAATTAATTTTCCATGATGCCAA
GACTACTCAACGAAAAATGTTTTTCAATAAATGGTGATAG
GGCAACTGAGACAAAGAGTAAAGCTGGGCTCTTGATGCAA
CATATATGCAAAAATTAACACAAAACGGATTAAAGAACTT
AATGTAAGGGATAAAATTGTAAAACTACAGGGAAAAAAAA
AAAAAGAAAACCTTAAATCTTTCTGACCTTTGGTTCGGCA
ATGGTTTCTTAGGTATTACATCAGATGCATAAGAATAAAA
GGAAAAAAAAATAGATATATTTTACCGAAATTTAAAATGT
TTGTGCTTCAAGGGGCACCATTTAAAAAGTAAAGCATTAG
CTAGGTGTGGTGGTGCACACCTGTAATCCCAGCTACTGGG
GAGGCTGAGGCAGGAGAATCATTTGAACCCGGGAGGCGAG
GTTTCAGTTAGCAGAGATAGCGCCTTTGCACTCCAGCCTG
GGCAACAGAGTGAGACTCCGTCTCAAAAGTAAATATGTAG
ATATAAATATAAATAAATAAAAATTTAAAAGTAAAACATG
ATTTACAGAGCGGAAGAAAATATTTTTAAACCATATTATC
TGATCAGAACTTCTATCCAGAATATAAAATGAACGCTACA
ACCCAATTTATTATTTTTATTTATGTTTGTTTTTATACCT
TTGAGCTAGCAAAAGTCAATGGTTTTGAAGGGTATTTGCA
TATAAACATTAAATGGTAAATTTAGTCAAAATAATTTACT
GCTACTCATCACAGTTTTATAAGTAGTCTGAGTCACATGT
GGGGACATTGTGATGGTTAACATTAAGTGTCAAATTTATT
GGATTGAAGGGCGCAAGGTATTGTTTCTGGGCATATCTGG
GAGTTGCATGGTATTGCCAGAAGAGACTAACATTTCCGTC
AGTGGCCTGGGAGAGGAAGACACATTCTCAGGAAGACCCA
CCCACACCATGGGTGCACATCATCCAAGCTGCTGCCAGCG
TGACTCAAAAACAGCAGACAGAAGAAGGTGGAATGAGCAG
ACTTGCTGAGTCTTACTGCCTTCATTTCTCTCCTGTACTG
GATGCATCCTGCCCTCGAATATCAAACTCCAAGTTCTTCA
GCTTTTGGACTCTTGGACTTACACCAGTGGTTTGCCAGGG
GCTCTCAGGCCTTTGGTCACAGAGCACTGTTGGCTCCCCC
ACTTTTGAGGTTTGGGGACTCGGACTGGCTTCTTTGCTCC
TCAGCTTGTTGATGGCCTATGGTGGGACTTTATTTTGTGA
TCGTGTGAGTCAATTCTCCTAATAAACTCCCCTTCATATA
TAAATGTACCCTATTAGTTATGCCGTTCTAGGGAACCCTG
ACTAATACAGACATAATCAAGATACACTCTAGATTATTAT
GGATTAGAAACTTAGGTAACTCTTAAATTACTATACATTA
TAATATATAGACATATGCTACAGATAGGCTCAATCACTCT
ATTTAAGACATAACCATATGCTATCATTAATAGTAGTGAA
AGAAACAGAATTAATTTGATTTAGGACTCTTTAGATTGTA
ATTGGTTATAATTCTTAAGTAGATTACTACATTGATACAA
TATGTTTTGGAAAGGAAAGTTTAATGATTAGCAAGTACAG
AAAATTTCAGACAAGACATAACTCCATTAACAATTATTCA
ACAAAACTGATAGAGTTATAAACATTAATATATGTATTTA
TTAGTAATAATTGCATAGGCTGGTTTGAGTGCATTCATAT
TTATAGCTATTTGATCAAAACCCTGTTAATTTCTTTGTTC
CTTCTTGACTCCCACTGCTTCACTTGGCTAACCTTAAAAA
AGTAATAATAACAGGATAAAGGCTTAAGGTGAATTCGTGT
GGAATTAATATACACAATGTATTTTGGTTTTAACAAGATA
TTTAATAGAACCCCAAAACACTGTCAGCAAACAAAGAAAT
TTTTGATAAATAGCCATTATTTTGGAACAGAGATGTGTTA
GTGACCTCAACCTTAGGTACAAATATTGTTATTATTTCAG
TCAAATTTTATTAAAGGTTATAAAGTGTTTTTAGAAAGCC
ATACAAAACGCATTTATTCTATTTAAGATTACTAAATATA
ATAAATTATAAACAATAAGCATGAACATTAAACTTGGTAA
TGAGAGGTGAAGCCAGCTGGACTTTCTGGGTTGAGCGGGG
ACTTGGACAACTTTTCTGTCTAGCTAGAGGATTGTGAGTG
CACCAATCAGCACTCTGTAAAAACACACCAATCAGCACTC
TGTGTCTAGCTAAAGGTTTGTAAATGCACCAATCAGCACC
CTGTAGAAACACATTAATCAGCACTCTGTGTCTAGCTCAA
AGATTGTAAATGCACCAATCAGCACTCTGCAAAAATGCAC
CAATCAGCACTCTTTGTCAAACAAAAGGTTCACAATCAGC
ACTCTGTGAAATGGATCAATCAGCAGGATGTTGGCGGGGC
CAAATAAGGGAATAAAAGCTGGCCACCTGAGCCAGCAGCA
GCAACCCACATGGGTCCTCTTCCCATCTGTAGAAGCTTTG
TTGTTTCACTCTTCATAATAAATCTTGCTCCTGCTCACTC
TTTGTGTTCGCACTACTTTGTGAGCTGTAACACTTCCAGA
ATCTGCAGCTTCATTCCTGAAGTCAGCAAGACCACTAACC
CACCAGAAGGAAGAATCTCCAGAGACATCTGAACATCTGA
AGGAACGAACTCTGGACACACCATCTTTAAGAGCTGTAAC
ACTCACTGTGGGGATCCGTGGCTTCATTCTTGAAGTCAAC
AAGACCAAGAAACCACCGGAGGGAATAAATTCCAGACACA
GTAATATTCACTATGATGTTCAAGTTGAAACAAACAGGAT
ATTCTTTAATGACTACTGAAATATATAAATACGCATGTCT
TCCACATCCAAACATCCTTCTCTAAGTAGCGGACTTCACT
TCTACAAATTACATACTTATATTCACGTTTATACTATGTG
TGCCCATTCTTCTTGTCATAATAGCTATTTTGATAAAATT
TAAAAAATATGTATTCAGTTTTCTATTTTTAACAAATGAA
TTCCTAAGAAGTTAATGAAGAAGGCATAATAAAAAACCTA
GTAAATGTATTTATTTAACTAAAAGTTCAAAATAGACCAA
TATCTTATCACTGCATTTGAATCTAATATTTTCCTAGATT
AACCAGAAAAGAAAATATCCAAATCAAGATTCTGGAATGG
CTCCACCATCATCATATCTTATTGAGAACATTTTGTCTAT
GTTTTAAAATAGTGTTTTAAGAGTTAAATAAAATAGAGTC
TAAATTACATTGAATATCTTTTAAAAATCATTGCATGGAG
AATAAATGGAATGTGTGGAAATCTAAAATTATTATCCAGC
TCTACTGGGGAATTAAGCCCAGGGATTTTCATCCATTATT
TTCATTTAGCTGATACAATTCTGGACTTGAAATCAATATT
GTAATTGCATAAGACAAATTCAGGGAAAGAGTTGGTTTAT
TTTGCACAAAGAATGATGAGAAATGCTTGTCATATGCTTG
TCTGTATACTTCTGTATAGAAGTGGACTCTATTATTTTTA
CCTTTAAATCTAGACTGGATTGTGATGTGCTTGTACTGCT
CAAAGATTGTAAATGCACCAATCAGCACTCTGTGTCTAGC
TAAAGGTTTGTAAATGCACCAATCAGCACCCTGTAGAAAC
ACATTAATCAGCACTCTGTGTCTAGCTAAAGGTTTGTAAA
TGCACCAATCAGCACTCTGTGTCTAGCTAAAGGTTTGTAA
ATGCACCAATCAGCACTCTGTGTCTAGCTAAAGGTTTGTA
AATGCACCAATCAGCACTCTGCAAAATGCACCAATCAGCA
CTCTGTGTCTAGCTAAAGGTTTGTAAATGCACCAATCAGC
ACCCTGTAGAAACACATTAATCAGCACTCTGTGTCTAGCT
CAAAGATTGTAAATGCACCAATCAGCACTCTGCAAAAATG
CACCAATCAGCACTCTTTGTCAAACAAAAGGTTCACAATC
AGCACTCTGTGAAATGGATCAATCAGCAGGATGTTGGCGG
GGCCAAATAAGGGAATAAAAGCTGGCCACCTGAGCCAGCA
GCAGCAACCCACATGGGTCCTCTTCCCATCTGTAGAAGCT
TTGTTGTTTCACTCTTCATAATAAATCTTGCTCCTGCTCA
CTCTTTGTGTTCGCACTACTTTGTGAGCTGTAACACTTCC
AGAATCTGCAGCTTCATTCCTGAAGTCAGCAAGACCACTA
ACCCACCAGAAGGAAGAATCTCCAGAGACATCTGAACATC
TGAAGGAACGAACTCTGGACACACCATCTTTAAGAGCTGT
AACACTCACTGTGGGGATCCGTGGCTTCATTCTTGAAGTC
AACAAGACCAAGAAACCACCGGAGGAATAAATTCAGACAC
AGTAATATTCACTATGATGTTCAAGTTGAAACAAACAGGA
TATTCTTTAATGACTACTGAAATATATAAATACGCATGTC
TTCCACATCCAAACATCCTTCTCTAAGTAGCGGACTTCAC
TTCTACAAATTACATACTTATATTCACGTTTATACTATGT
GTGCCCATTCTTCTTGTCATAATAGCTATTTTGATAAAAT
TTAAAAATATGTATTCAGTTTTCTATTTTAACAAATGAAT
TCCTAAGAAGTTAATGAAGAAGGCATAATAAAAACCTAGT
AAATGTATTTATTTAACTAAAAGTTCAAAATAGACCAATA
TCTTATCACTGCATTTGAATCTAATATTTTCCTAGATTAA
CCAGAAAAGAAAATATCCAAATCAAGATTCTGGAATGGCT
CCACCATCATCATATCTTATTGAGAACATTTTGTCTATGT
TTTAAAATAGTGTTTTAAGAGTTAAATAAAATAGAGTCTA
AATTACATTGAATATCTTTTAAAAATCATTGCATGGAGAA
TAAATGGAATGTGTGGAAATCTAAAATTATTATCCAGCTC
TACTGGGGAATTAAGCCCAGGGATTTTCATCCATTATTTT
CATTTAGCTGATACAATTCTGGACTTGAAATCAATATTGT
AATTGCATAAGACAAATTCAGGGAAAGAGTTGGTTTATTT
TGCACAAAGAATGATGAGAAATGCTTGTCATATGCTTGTC
TGTATACTTCTGTATAGAAGTGGACTCTATTATTTTTACC
TTTAAATCTAGACTGGATTGTGATGTGCTTGTACTGCTGA
ATGTGGAAAATGCGACATTGTGCTAGTTTGTTCTTAAGCA
CTTAATAGGCCTTCCCAAAAAGTAGAATAAAATATGGAGA
GCAACAAGACAGTAAAGAGGAGAAAAAAGAACAGAGCCCC
AGTGAAGGCCAAATCAAAACAATGGCTGAAAGAACATCTG
ATAAATAAGACAAAAAGGTAAGATCAGAAATCAAAAAAGC
AAAGTTTAAAATAGAATAAAATATGCAGTGGTATTGGGGA
AGAAATAATTAATGTAAAAATCGGGATTATAAAATTGCTA
TTAAATGTGGCAGTTAATTTATTCATTCAATATATACGTA
TTGACCACTCTATATAGAACTCACTGTTCTAGATTTGGAG
TAAAAAGAGACTAAAATAGACTTGTTGATTTCAAATCATT
TGGTAAGAAATAAGAAAGGATATTTATCACCTCAACAAAA
AACCTGTTACCTGAGTGTCAGGAGAGAAGGTGATACATCA
GTAGGTGGAAAAAATGAAATTACTTAGGAAGACTGTAGAT
GCAGATCTTTCATTCATGGTGATTGATGGTTGACTATCAG
GAGATTGAACTACAAAGTAGTTAGAAGGTGATTGAAATTT
TAAATGAAATGTATTTTCTATCATTTTGTTTGAAGAAATT
TGAACATGAGAATACAATGTGGGGGATGGGGGAGAAGAAG
ATTAAAGATTAAGGTGAAAGATGGTTAATTGATGGAGTAA
GATCCCAAAGATTGTGTTACATGCTATTTGGAGGGATAAA
GCATCACTGCTTGAAGCATCAAATAATATAAAATTTATTT
AAATGTGATTTGATTAATTTAGTCATTATTTCTGGCTAGA
GCAATAAGGACAAACTTACAGAGTAGGTAATACACATTGC
CTTAAAATTGGTTAAGATTTGAATAAATAAACAAAAAATT
ATAACTTGGCTATTCAAACCAAAAGAAAAATGTTAATCTA
TTTAATAAATGCTGCTGCCTCAGTTGGTTAACTATCTCAA
AGAAAACCAAGTTAGGCTCTTATGTTACTCATCACACACA
CAAAACAGATTAAAGCTTTATACTCACAATGTAAAAATAA
GTCTGTAAAGGATAATAAATGTATAAATGAGGTGAGTGAG
GAAATTGTAAGAGAGAACGATAACAAAAAGTAATAGAAAA
TGTATTAAAACTGGGTGATAAAATAATTGTAAACAATGTG
TGTGTTTTTGTGTGTAGGTATTCACTCACACAAACACACA
CATATTTAATAAAAGACATTGGGAAAACATATATGCAAGG
CATACGACCAAAAATTCAGTGATAATAAGTAATATTATTT
AGGAAATACTGTGTTTTTGAGAGCATATAAAAAAAGTATG
AAGGAATCAGACCAGATTATTTATTATGATCAATTTAAAA
AGAAAAGGTGAGATTATTAACTTTTATGAAATGTATATTT
ACATTAGTTTTCTAATTTGAATGACTATAAGTTACTCTGG
TAAGTTTGAATATTGATAGAATTTTTAAATAAGACAAAAT
ACATAGCAGTTCCATTTAATGGAACTGTATAAGGAAATAT
ATAGTATTACAAGGATGAGAATGAGCATGGAGGAAACAGT
GACTATGTCAGTTTCCCTGGAGAAAAAGGCCAATTTAAAC
AAAAGTGAATGGTAAGTCTAGAAGCTCAGACCAAATGAAA
GACAGAATTCAATTTCATGCAAATTAATCTTTTTTTCTTT
GTAGGCTTTTGGTAACCCATAGAAGTATTTGATCATAGAT
TTGAAATAATCAATGAAATTATTTAAGAAGATCATCTGGC
AGTGGTGTACAGATATATTTAAGTAAGATAATACACACCA
GTGAGATGAAGTGGGAAGCAAGAACAATTGCCCCACATAG
GAGGTAACAAAAAGTAATAGAAAATGTATTAAAACTGGGT
GATAAAATAATTGTAAACAATGTGTGTGTTTTGTGTGTAG
GTATTCACTCACACAAACACACACATATTTAATAAAAGAC
ATTGGGAAAACATATATGCAAGGCATACGACCAAAAATTC
AGTGATAATAAGTAATATTATTTAGGAAATACTGTGTTTT
TGAGAGCATATAAAAAAGTATGAAGGAATCAGACCAGATT
ATTTATTATGATCAATTTAAAAAGAAAAGGTGAGATTATT
AACTTTTATGAAATGTATATTTACATTAGTTTTCTAATTT
GAATGACTATAAGTTACTCTGGTAAGTTTGAATATTGATA
GAATTTTTAAATAAGACAAAATACATAGCAGTTCCATTTA
ATGGAACTGTATAAGGAAATATATAGTATTACAAGGATGA
GAATGAGCATGGAGGAAACAGTGACTATGTCAGTTTCCCT
GGAGAAAAAGGCCAATTTAAACAAAAAGTGAATGGTAAGT
CTAGAAGCTCAGACCAAATGAAAGACAGAATTCAATTTCA
TGCAAATTAATCTTTTTTTTCTTTGTAGGCTTTTGGTAAC
CCATAGAAGTATTTGATCATAGATTTGAAATAATCAATGA
AATTATTTAAGAAGATCATCTGGCAGTGGTGTACAGATAT
ATTTAAGTAAGATAATACACACCAGTGAGATGAAGTGGGA
AGCAAGAACAATTGCCCCCACATAGGAGGTGACAAAGAGC
ATTAATTTTCTGTAATATTTAGTGTATTGTATCAACTGAA
ATTGTTTACCTTACTAAATTGTGAATGGCTTTTTAATTTC
TTCCCAAATTTACTTTTAGTAACAGAACAATGAATGCCAT
ATTGATCCATGATTTATTCAAGTCTTCTAACTCAACTAGA
GCCTGAATTCTCATACTGCATTTGGCAGGGAAGACTGTCA
TCATAATTTTGCAGAATAATGCTTAAAAATGAAAATCCAA
AACCTAGCTACAATTGTTTTTGAAGTTTGTCAGTACTGCT
TTGTGATAATTCTGTGAAAGAAGATAAACTCAGTCTAAGA
AAAAAGAAGAAAGGAACTGAGCTATTTAATCTTCTTATAC
TGATAATTTCAAGCTGTGATAATTATTTACATTGTGTGCA
CCTACTACTTTCACATGACTAGGCTTAGACATACTTGAGT
ATTTCAGTAAAAATGAAGTTCATATCATAATAGGTGTCTG
TTTTGTGACCAAGATTATACTTTTATTTTACCTTTCAATA
CATATTGTTTATCTTCCATATTTAGACTATCAGATGGTTA
TTTTAGCACAATATACACTTGGAATGTTCATGTATCTATT
TTTCATACCTTATGTCTAGGTTATGTTCACAGACAAATGC
ATTAACAGTGGAAGCTGCTGAAAAGATTTTCCATTCATAG
ATTTTAATGAGAAAGGATGAAAAATCAAAGTAATTTTAAG
GATTAAGCAGAGGATTGGGTATGTATTGTATTAGAAAATC
TTACTGATTTGCATATAAATTATAGGATTTAGTTTGGTAT
ACATATATATATAATAAATATATATAATAAAGAATAACAG
AAAATGTTTCCACTCTTATAAATACAAAAATAGAGAACAT
CTGGTAGAGATAATAATTATATTAGTAATCATCACATTAT
AATATTTATAATAAAGAATAAAGTGTGCATTCTAACAATT
TATTTCATTCTAAAAACCTACATTTGTTAGTGACAGGAAT
TATACAGCAAGAAAATTAGTATATTTTAGATAGTGAGTTT
TTTTGCTATACTTCAGGATGTGAAGGAGTCTTTTGTGATT
TACCACAGACTTTATGGAAGAACAGGAAACTTAAATTTGA
GCCTCTTCTCCTTTTCTTTCTTTCTTTCTTTTTTTTTTTT
TTTTTTTTTTGAGATGGAGTCTCGTTCTGTTGCCCAGACT
GGAGTGCAATGGCATGATCTCAGCTCACTGCAACCTTCGC
CTCCTGGGACCGAGCAATTCTCTTGCCTTAATCTCCCAAG
TAGCTGGGATTACAGGTGCGTGCCACCACACTCAGCTAAT
TCTTTTTTCAGTAGAGATGGAGTTTCACCATGTTGGTCAG
GCTGGTGTTTAAACCTCTGACCTCAAGCGGTCCTCCTGCC
TTGGCCTCCCAAAGTCCCAGGATTCTTTCCCAGATGTCTA
CTCACTGTAAATAACAATATATACTATACTCATACAGAAA
TTCTTACATGTCATATCAATAAAATACTTGAATATCATGG
TGCTTTTTCTGCACTCTTTGGACAAATAACTTGGAAAGGT
TAATATTTCTCATTATGGGAGCAAATATAGACTGTACATT
TAATAGCCTTTAAGATGAATGGAAAGGTTTTGCTCTTATA
CATCATTTTTATATAGAAACCCAAAATTGATTTACAATCT
TATTTTCGTTGTCCTAAAGGTACTAAATTGAATAGTTACC
ATTCATCTATACCTAAAATGTTAAACATGAGAATTAATGG
ACTTGAGAGGAGATTGGTACAAGAATAAATTGATATTTAA
TCATGTATATGTAATGAAAAACAGTTATATTTCAGTCACT
TATTTTCACTAATACTCTCATAATCTCAACTCCAGGTTCC
GTTTGTGAAGTTCAAGGAGTTAGCGTCAAAGCACTTGTTA
TTGCATAAAACCCTGTCCCCAGGGAAAGGGTGGAATGTAT
ATCCAGTAAAACATTATTTAAGTACTCTGCTAGCTACTTT
AAATGCAAGTTCTCGTTCACTTTTCATAACAACACTGAAA
AACAGAAGATTTACTTTATATTTTATATATGAGGAACTGA
GATTTAAAGAATTAATTCCCCAAGGACATATGATTAGAAA
GTATTGAAATCTTATTTTAAATCTTGTCATTCTTCTATTA
AAATATATTCTCTGAATTTCACCTAAAAACAATGGAGCTT
AAACATTTTTAGCTATGTAACCTATGTGAAAAATACAAAA
ACTATTAATGGTCATAGAAAAGAAGGTAAAGTGATTCTGT
AAAATGCATGTGTAATCATATTTGATCTTCCTAATTGTAG
CAGCTAAATACAATTTATTAGTGTTTAATGTGTTCTAAAC
ATTTATTAAAATATAAACTATTTTAATATTTTGAATGGTA
ACTTGTATTATAGAAACCTTTTGAATATAGTAGCAAGTAT
TACCTTTAAATTTGTAGCTGAGCTCACAATAAAGAGGTTG
AAATTTATAGGTACAATAAGGAACAAGGAAATTGAAGAAG
AACAATTGAGTTTAACACATACAGAGACAAGTGTCTAGAC
TTTGGCCTTCGTGAGGTCAGAGCTGGTGCTGAGATACTCA
CAGTAGTCTGAAATCCTTGATGGGATATAGAGTTATGAAA
CAAGCAACTATAAAATAAATCTAGTCCATGAAAAGGAAAG
AACACATAAAATTTTGATTGCCCTGCCTAGACAATAAATG
TGGGGGGGGGGAAGAAATAAAAGAAAAAGAATAAGGAATC
AATGGAATTATAACTATGATTCCTTTGAAGGCGTGTCTAA
AGTGGAATTGTAATTCAAATTTAAAACTAAACTAACATTT
TAGGAAAAGAACTAATGCTAAGTTATAATTATCTAAGACG
ATAAGCTGCCAAAAAGAAGCACACTAACTCCAAGAAGGTA
GAAACATGGGGTAGGCCAGTCTATTGATGGAGTCACCCAT
AAGAAGGTCCACTTGAAGATGAACTTACAATTAAAATTTA
TAAAAATGTGATGAAAAACCACTCAAGCAAAAGTTGGCTG
AAGATTATAAATACATTAATATAAATATATTAATAATATA
AATGTTATCATAAATATAAGACAATATCTGAAGATTGTAA
AAGATTATCATACATATGTGAAAAGAAAAAATAACTTTTT
ATAATATGATATAATAACAGAAATGAAATTATCAATGAGT
AGTAAAGAGGCATTTCTAGATGAAGAATACTTTATCATGA
TAAAATGTTCAATTGACTAGCATAAAATAATAATTATAAA
TTTGTATGTACAACTTCAATAGCATAAATCAAAATTGAAA
AATACAAATCTATAGTATTGGTGGGAAATTTTGAACTCCA
TTCTCAGTAATAAAAGAAAATTCACAGGATTTTCAAAAAC
TGATAATCTACAACAATGAAACTTCAGCAAAGTCTCAGGA
TACAAAATTAATGTGCAAAAATCACAAGCATTCTTATACA
CCAGTAACAGACAAACAGAAAGCCAAATCATGAATGAACT
TCCATTCACAATTGCTTCAAAGAGAATGAAATACCTCGAA
ATCCAACTTACAAGGGATGTAAAGGACCTCTTCAAGGAGA
ACTACAAACCACTGCTCAGTGAAATAAAAGAGGACACAAA
CAAATGAAAGAGCATACCATGCTCATGGATAGGAAGAATC
AATATCGTGAAAATGGCCATACTGCCCAAGGTTATTTATA
GATTCAATGCCATCCCCATCAAGCTACCAATGAGTTTCTT
CACAGAATTGGAAAAAAAAATGGCTTTAAAGTTCATATGG
AACCAAAAATGAGCCTGCATTGCCAAGACAACACTAAGTC
AAAAGAACAAAGCTGGAGGCATCATGCTACCTGACTTCAA
ACTATACTACAAGGCTACAGTAACCAAAATAGCATGGTAC
TGGTACCAAAACAGAGATATAGACCAGTGGAATAGAACAG
AGTCTCAGAAATAATACCACACGTCTACAGCCATCTGATC
TTTGACAAACCTGAGAAAAACAAGAAATGGGGAAAGGATT
CCCTATTTAATAAATGATGTGGGGAAAATTGGCTAGCCAT
AAGTAGAAAGCTGAAACTGGATCCTTTCCTTACTCCTTAT
ACGAAAATTAATTCAAGATGGATTAGAGACTTCAATGTTA
GACCTAATACCATAAAAACCCTAGAAGAAAACCTAAGTAA
TACCATTCAGGACATAGGCCTGGGCAAGGACTTCATGTCT
AAAACACCAAAAGCAACGGCAGCAAAAGCCAAAATTGACA
AATGGGATCTAATTAAATTAAAGAGTTTCTGCACAGCAAA
AGAAACTACCATCAGAGTGAACAGGCAACCTACAGAATGG
GAGAAAATTTTTGCAATCTACTCATCTGACAAAGGGCTAA
TATCCAGAACCCACAAATAACTCAAACAAATTTACAAGAA
AAAAACAAACAACCCCATCAAAAAGTGGGCAAAGGATATG
AACAGACATTTCTCAAAAGAAGACATTCATACAGCCAACA
GACACATGAAAAAATGCTCATCATCACTGGCCATCAGAGA
AATGCAAATCAAAACCACAATGAGATACCATCTCACACCA
GTTAGAATGGCAATCATTAAAAAGTCAGGAAACAACAGGT
GCTGGAGAGGATGTGGAGAAATAGGGACACTTTAACACTG
TTGGTGGGATTGTAAACTAGTTCAATCATTATGGAAAACA
GTATGGCCATTCCTCAAGGATCTAGAACTAGAAGTACCAT
ATGACCCAGCCATCCCATTACTGGGTATATACCCAAAGGA
TTATAAATCATGCTGCTATAAAGACACATGCACACGTATG
TTTATTGCAGCACTATTCACAATAGCAAAGACTTGGAATC
AACCCAAATGTCCATCAGTGACAGACTGGATTAAGAAAAT
GTGGCACATATACACCATGGAATACTATGCAATCATAAAA
AAGGATGAGTTTGTGTCCTTTGTAGGGACATGGAAGCAGC
TGGAAACCATCATTCTTAGCAAACTATCACAAGAACAGAA
AATGAGTTTCCAAAATGTTTACATAATTAATGGTAATATT
AATTACATACACTTGTTTCAACTGGAAAATTTTATTGAAA
CTGATTAGAAGCCCAGACGTGATGGCTCATGCCTGTAATC
CCAGCACTTTGGGAGACAGAGGCAGGCGGATCACTTAAGG
TCAGGAGTTTGAGACCAGCCTGGCCAACATGGCAAAACCT
CATCTCTACTAAAAATACAAAAAAAAAAAATCTGGACGTG
GTGTCAGGTGCCTATAATCCCAGCTACTTGGGAGGCTGAG
GCAGGAGAATCACTTGAACCTGCGAGGCAGAGATTGTAGT
GAGTCCAGGTTGTGCCACTACACTACAGCCTAGGTGACAG
AGCAGGACCCCATCTCAAAACAAAACAAAACAAAAACCGT
TAGAGAACTAACAAAATTCTGCATGCAAAAATTATTACTG
TATCTGTGAAGGAAAAACTAATACTTTTAGGTTGACTTTT
TGTTTCCTCAGTAAAATTTAATTCAAAATGAATGAGAAAC
ATTGCAAATTTCTGAATAATATTAAAGTTAATTTAATATA
ATTATTGATACTTAATATTAATATGATTATATTAATATTG
ATAATAATAGCCAGAATGTTCCTAGACTGCTTCTTGTCTT
GCAGCTTAGCAAACTAAACAATATATATATTTTAAGGTAT
AGTTTTTCTAATATTTTAAATTAGTCATGTATTTGGTAAA
TCACATACCTTTAGCCTTGATTTTTTTTTTTTTTATGATT
CTGAACACATTTTTCACCATTTGAATAAAACTTAGCTCTT
CCTCAAATTTACATTTGCCTGAATGATTTCTTTCAATTAG
AGAATTGCATGTAGTTCTCTCAGTTTCATTCCAATGGGTT
TACCACCACACTTAACAAACTTCACCTTGGCAACAGTTTA
GAATTTGGTTTATATTGACAGAAAGATATATGATCTTGGG
TGAAGAAATCTGCTGCCTTGCATAGTAGTATAACTAGCTA
TTAAAAAGATGTATACCAAAAGATGTCAATGACTTAATCA
AAATGGTGCTCACTCTTGATAAACTGTATGTGTAAATTTA
AATACACATACAAATATATTTATTGAAGTTGTATGCAGTG
TCATTCAATATTGTTATTTTAAATATCTGATGAGTTTCTC
ATGCAGCAGGAAAAAAATATTCTTATAGGATGTCTAATAT
ATTGAAATTCAGACAGATAAATTTATTTTCATAAAACATT
ACATGAATGAAACCTTTATCTCTATGTAACACCTCATACT
TTTCATAGAAGTGTTTACTAGACCACGATGTGCTCGTGGG
TATTAGCATTAGAAAACTTTCCTTACTTCTCCTACTATAT
TATACAAAAGCAGTTCCCAGAAAATTGATGAATATTTAGC
ACTTTATATATTGTTTTAATATCTGTTTTCTAGAGCAACT
TGTTCTTCTAATTTATTTTAGGCCTAATGAGCAAAGGCTA
GAGGTATAGCACATGATACAGAGCAATGGCTTAAAAAATT
TTTGTCTACAACTCATAGTAAGAAAATGTATTTTACATTA
CGACCCAAAGTACACACCATTAGATATGTATACAATAGAT
ATTCATGCATACCTAAACCAAGAAAACAAACTGAGATGGA
TTAGATGTGATACATTCTGATTTGAATTGTACTCTATTTC
ACACCATCATTTTCTATTCTATTTTATTTCACTTTATAAT
GTTGGCTGAGGCCCAATAAATAGATTTTGCAAGGAACAGT
TTGTAAAACACTAAAACCATTTATCTAGAGGTCTAGATAC
TGCAACCTCACTCCCTCTAGTGAGTATTTAATACTGGTTT
CAGTTTATCTTCTATCATGAGTTGTTAAAATTTCAGGAAG
AGAAAGAAATACATAAACTTACTATTTGTGGAGAAGACTG
TCATCCATACAATGGTCTAGAATATTGTGAGTCTGTTATT
TGAAAGGTAATTTATCAAATCATTAGAGATTTTAGAGACT
TGATCCAATCAACCTAAAATGTTGACAAAGCTATGCTCCT
CCAAGGAAAAGATGAGTAGAATTTTTCAGTAGTAGAATTT
TTGGCATAGCTCATCTCTAAAGCAGATACAACTCAGAGAA
AATCTGATACTCCCATTCAACTATGAAGAATACAAATTTT
AATAGGAATTGAAATTTCACAGTCAAAAATGAGGGGGAGT
GTAGTAAGAAGGATATTACTAATTTATTAGACCTGTCACT
TACATTTCCACTCAAACTATGACATCGTTTTAAGTCTCAG
TGAAGTATGAAGATGAAAGACTTTTGAAGTCATATCAAAG
AAAAGTAAGTTCTTTGACGTAGAATACAGGTACCTGAATT
TAACGTCTTCTCAGTTTTCACTTTCAATACTCATTCATAA
TTTACCAGTATAAACTAGTATAATTAATAATAATTGTAGG
AGCACTTTCAGGAAAACAATTTTAATTAATGAACCATTCA
TGATTCAGTTACTGAATGCAGAAACAGTCTATTTAACAAA
TTAAATAGATAATTTTAATGTTAAAAGTATATAATCATTC
AATAAAATATACATATTAAATTGAAAGTATTTTGATGTCT
ATAGATAGTTAAGATATATAAAATTGCAATCTCTGGACAT
ACTAAATTTCTATAAAATTATATGTTATTTAGAAAAAATC
ATATATATATAATTATTATGCCTTACTTTTTAATCATTCT
TTGAATTTTATTTGTTGCAAAGAAAAACATGCATCCCAAA
GTTCGTACCCTTCTAAATGACTATATGAAATGGTAGATGG
ATATTATTTTAATATCCACTTTTTTCCTCCCTATATTTGC
TTCAATAATTATCTATAATACATAATGCTGTATAATTATG
ATATGTTTATTTTAATGTTACTGAGAAAAAAATTTAGTTT
AGGATTCTTGACTATTATTTGTTTCAAGGATTTTTCCCAA
AAAAACTGCTTTTGTTGAATATCTTTACTGAATATTATTT
CCTGTTTAATTTGTTAATTTCTGACAGAGAAGTGTTGATG
TTGCTCACTATAGTAGCGGTTACATCTCTTTTTACAATTC
TAGTGTTTTTTCTCATGTATGTTCATGTTACTTTGTTAGA
TGCATGTATTTTTACAATTGTTATATCTTGTTCGATAATT
GTACTGTTCATCATTATCTTAGGTAGGTGCAAAAGTAATT
GCAGTTTTTGCTATTATTTTTAATATAACATCCCCCCTTT
TTCTGAAATTAATATTGTTATTTTAGGGTTTTTAAATTTA
AGGTTATCATGGTATATCTTTCACCATTCCTTTATTTTAA
TTTATCTGAATGTTTATATTTCAATTTGACTTATTTTAGA
CAACATATATTTGGGTCTCTTTTATTAATCCACAATTATA
ATCTATCTTTTAGCTGATATATTTCGACTAGACACATTCA
AAGTAATTGTTGATATAGCTGGATAAATAATTATCATGTT
TGTGACTGTTTGCTATTGTTTGCTTTAATTCCTTGTTTCT
TATTTTTCTCTCCTATTTTTTGACTTCTATGATTTTAATT
GAAGATTTTATATAATTTAATTGTATCTCCTCTTAGCCTA
CCAATCATACTTAAAAATGATCATGGTTGCCCTAGCGTTT
ACAATATCCATTTTTTTAAGTAACAAATTCCTTGTTCAAA
TAACACTGTACCACTTCACATAGAGTATAGATATCTTATA
ACAGAACATCCCAAAGTGCTACTTTCTGTCCCTTGTGAAA
TTCCTATCATTCACTTCATGTATTCATATACTGGAATCAT
TCAGTGTATCATTTCCATTATAATTTTTAATAAACAATTA
TCATTAGACAAATAAAGAGCCAGAAAAGTACTTTTTAAAC
CTATTCTGTCTTTGATGCTCTGCAATCCTATATTGCAGAT
TCATTTATGGCCACTCTTATTTGTCTTCAGCTGAAAAAAC
TTTGTTAACATTTATTGTGTGGCAGATCTGCTAGTGGTAA
AGTTTCTTATTTTGTGTGTCTGAGTAATGCTTTATTTCTA
CTTCACTTTTGAAGAATAATTTTTTGGCTATATAATTCTG
TGGGTTTTATTCAAAATATTAAATATTTTCTGTGTATTTT
TGTAATTTTTGACAATAAATGTCCTGTAATTCTTATATTT
GTTCTCTTGTAGTAAAGTATCCTCCCACCCCTGGCTTGTT
ACAAGATTTTTCTCTTTGTCTTTGGTTTCTTTCAATTTGA
ATATGGTAGGTAGTTATAGGTTAAATTGCCCCCCCACCTT
CCAAGTTTATATGTTTAACCTGTAAACCCCAGTACCTCTG
GATATGACTTTATTTGAAGAAAAAAAATTTACAGAGCTAA
TTAAGTTTGAATGAGGTGATTAGGGAGGATTGTAATCCAA
TATAATTGGTGCTCTAATAAGAAGGGGGGATTTTAAAAGA
CATCAATAAAGAAAGGATAATGTGAAGGCACAAGGAGAAG
CAAACTGTCTGTAAGCCCAAAAGAAAGGACTGGAACAGAT
CCTTCCATCATGGTCATCAGAAGGAACCAATCTCACCTTT
ATTTCAGAGTTCTATTTCCAGAACTCTGAGAAAACAAATT
TCTCTTGTTTAAGCCCCACAGTCTATGGTACTTTGTTATG
CCAGCCCTCCAAACTAATACATACACCAGGTTTTTATGTT
TCACATTCATTTTGCTGTTTATCCTGCTTGTTTTAGAGAC
AGCTTTCTGTATCCCAATTTGGAAAGCTTTTAGCCATTAT
GAATCAAACATTAATTCTGATTTATTTTCTCTTTCTGACA
TTCCAGTTACACCTTTTGGAACTAATCAATAGTTCTTGGA
GATTCCATTCTTTCCCTCTCCGCACTATAATTTTTAATTT
TGGGAATTTTCTATTTAATTAATTTTGGGAATTTTCTATT
TGAACCTCACTGATGCTCTCCTCAGCCATATTAATTCTAC
TGATGAACTCATCAAAGATATTTCTTCATTTCATTTCTGT
TGCAGTGTGTTGGTTGCTAGTACTTCTTTTTGATATTTTC
CTTAGAATATTCACCTGTCTGCTTACCTTCCCCATCTGTT
ATTTTTATGTTGTTTATTTTTCCATTAGTTATTTTCAATT
TCTTATTTAATACCAAATTATGTCTTTTACAGTAGTCTGA
TTCTGATGTTTGGTATATTTCTACACTGTTGGTTTTCTTG
CCCGTTGGCATTCTTATAACATCTTGTTGTAAATGACACA
TATGTGTAACGTGAACTGAAATTAATTGGCCTTTTGTGTG
ACAACAACGCTAATACGGCTATCGGTGATCTCTGTCTAAT
GTTTCCGATAGCTATAGCTGTCACAGACTTCAAATTCTTT
CAGTACTTTTATTTTTGTCTTACCTGTTGACTTTGGGAAC
CCCTAAATACTCCTCCTTGGAAAAACTATTGCAGGTGCTT
CCACCATAATCCACTGTTATTGTAATGGAGCCCTGTTTCT
GTAATGATAGGGTAAGGAGAAATGAGTACCTTCGGTAAAC
TTCCAATTAAAGCATCATTTTTTTCATAAACTCATTTTTG
GAATTGTGATCTTCAATGGTGTTTTGAGAATTTTTGGAGC
AATGAGACTTTTCTTTATGGTACTACAATTGTAGTTAAAG
ATCACTATACATTTGTCAAAAACCACAGAATGTACAACTC
TAAAAGTGAACCTGAATGTAAACAATGGACTTTGGGTGAT
AATGATATTAATACAGCTTTATCAGTTATAACACATATAT
CACTGCAATGCAAGATGTTAATAATTGAAGAGTTGTGTAT
GTGTAGGAGCAGGAAGTATATGGGAACTCTGCTCCATTTA
ACCATAAACTTTAAAATGCTCTAAAAATAAAGACTTTTAA
ATATTTTTAAACCTTTACTTCAGTATTATATTTGTTGGTT
TTTCCTTCTAACCTCTGCCTTTTCCCAATATATTTATTTG
GCCATATTCCCAATATATTTATTTGAAACTATGACCCTTG
TTGATTATTTTCTACCTTTTAGTTAATATAGGAAGGCTGG
AAGGTTTTAATAGGAGGGCTTTTCTTCTCCCTAACTGGGA
GAAAGCACTGCAAATTCTTTTCTCCAGAATAGTGGCCTTT
GCTAAAAAGAAGTATATATGGTATTTTGCAATGATTTCTC
CTCCCCTTCTCCTGCCAGAGTTGTAAGAGAGGTCTTCAGA
TTCGAACTACAGGGACCAGGTGATGTTCCAGAAAACACAG
TCTGAAAAATCTTGCCCTTCCCTAAGACTATGACTTTCAG
GAGTATTTTTGTTTTGTTTTCATTGTTTTAATTCTCATGC
TAGTATGCACTCAAACTCCACAAATGTGTCAAAATTTCAA
TTTTACTCTTTCTACCAGTATGTAGCTTAAGGTACTTTGT
CCCAGGTAAGATTATCTTGGTTGTGACTCTAAGGAATCTA
GTGTGCCCTGTAGCCTCAGTTCTCTAAGTGGTCCAAGAAA
AGTCATTGATTTTAGTTTGTCCAATTTTCTCTTGTAAGAG
TGGGAGTGATGAATTCTAAGCTCTTCATATGTTGCAGCTA
AAATTATAAATCTCCACTTCTGTAGAATATATAAATACGA
TCATCTCAGAAAAAATATTTTTTTAAACTGCTAGATTTTT
TTAATCTGCTTCAACCCTCTACTCTCAAACTCACCCTAAG
CTGGGCACATGGTAAATATTTGAAAAATGTATGAAATTGG
ATGAATGAATTAGTAAATAATTAAATAACACATTTCAAAA
TAAAAAAAAATACAGTAGAAAAGAAAGACTTAAAAATACC
AATCTATTGGGTTTGGGGATTTCACTTGCTTAAAGTTCAA
ACTCAAAGAAGGGCCCTTTCTGTCAGCCCATATCTTGAAT
TCAGTACATCACATTTTACCAGTTTAACTTGTAACAGGAA
GTATGGGAGAGACAACTAAGTTAAAGAAAAGCCTTTATAA
TAAGAGACTCAACTTGAGATTCATTTAAGCTGCCCACACA
ATGGCTACTAATTCTGCTGCAATGAGTTCCAAAGATTTTA
GTAATTCTCAAGTTAGGCAAGTCCTCTCAAAGAGTGTGGC
AGCCCATGATGAAAAGCACATCACCTACAAAGAGGTAGAG
TGATTCAAAACAAGACAGTATGTCGAATTTTATCTCTGTA
GAAGCTCATCATTTGTAGCATCACAATTTAATTACATGTT
CTTTATTATCCCTTTATGCCCTTGACTCATGTATGAGAAC
AATTTTTGTGTTAAAACCTGTAAAAAAAATGGAGCGTCAG
TCAAGTGTGTCCAGCCAATGTCCTGTGCCTTCCAAACAAT
ATTACATGCAGGTATCAGGGAGAATAGGTTCTTCAGGAAT
AATCAGATTCAGGAATTCCTTTGCCATACTTTTTCATTGT
TTTTCACACATGACAAGAATTCCCTCACCCCAAGTCCTTT
TAATTGTCTGTTTCCTCTTGTTAGTATGGTATTCCCTGTA
TATAAATATGGCTTACTTCTTTGCTGTCTTAATATCAACT
ATTATAAAGGACATTCTCAATCACTTTATAAATAATAGTA
TCATGCTTACATAAATCATTAATATACTTCAATGCTTTCC
CCATTCATGATACCTTTTTCATTATAATGTTATCATCATC
TGGCAAACTACATATTCATTTTTTCATGTTTGCTATATCT
CCCTCAACTAAAATATGCATCTCAAGGAAAAGGCTTCATT
TTGTTTTTCACTGATGTATTTGTATTACCTAAAACAAACC
ACATATGTTGATTAAAAAAAAAAAACACGACTAAGAATTG
TAAAACTTAAGTGCTACCTATTTTTCATACCAATAAAAGA
TGAAGAAAGATTCAATGTATATGGGCCCCTAAGGCTAGGG
TAACTAGAAAGAGTATGATTTTTCATTTTGGATGAAAAAT
ACATTCACTTTTATGGCAATATTGCTTGGGATATTTTCAC
AAATCAAGGGCATATTCCACCTGGTAACCCTCATTTTTAT
CTGTCTCTTTGTTTATAAAGATTACTGCTTCTGGACGGGT
TTTCTGTGTTGCCTAGGGAAGACAACACAACGTATTCTTT
CTATTTGTCTCTCATTTGTAAATAAATAATATAGTTAACT
CAAAAGTCAGAAGCTATGTTTACAGATATTGATCTAATAA
GGTTCACAAAAATATAGGTATGTTAATTTTGTTTGAGAAT
TTTGCAAATGAGGATGCTTTTACAAATATTCTTTCATGAT
GTTCTTTGCTGTAGTCGTCCAGTGGAGTCCAAGTAAGATA
TAGGACAATATATTTTTATATTTACATATAAAAATTTTTA
TATTTACATACAATTTTTGGTATAATTTTTTTACTAATAA
GTGCCTATTTTAATATATGGTATATACCCTTGGTATAATC
ATTTATACCATATTCTTATTGTTCCTTTTCTATGTTTAGA
TAACGTTTATGTATACAAGTACTTACCATTGTGTTACAAT
GGTGTACATAATTTATTACAGTAACATGCTGGACAGGCTA
GTAGCCTAGAAGCAATAGGGTATCCCATATAGCCCACTTA
TATACTAGGCTATATCATCCAGATTTGTGTAAGTAAACAC
TATGTTATTTGCACAATAATGAAATGGAAATTGCCTAATG
ATGCATTTCTCAGCATATATCCCCATTGTTAAGTACACAT
GACTGTTATTTCCTTTGGAGATTTTTAGCATCCTTGCATA
GTATCTACCTAACAGATAAATATATTTTGATGAAATACTC
AATGCCACAGTTTTATTTTTCCTTTAGAAATAAAAAAGTT
TTTGAAATATTTACAATTTTCAAAACTATAAACTACACCA
AAGAGCTCAAGGTGTCATCTACTCATTCAAGAAAGTTTCT
TTGAAGAAGTTTTGAACTGCCCCAATACGAGTTGTACCAT
AGAAGATGCTCTGCTTCTAAAATTGGTAACAAAATCAAAT
AGTCATTTCTCAAGACCCATATAGGCAGCAAAATATACTT
TAATGTAAACCTCTCCCTAGAAACACATTGCTGGGATGGC
AAAGTTTAAACTCAATACTAATTTCAAGCTCCATCTGATT
TTTAATAGCTTAGTTTTATGTTTAAAGTATGGATTAACTC
TGACCCTCTTAAAACAATGCAGGGTACCCCTAATAAGTAT
TCTGTGTGAATAAATAAGCTACTAGGGAAACTATTTCAAT
CAGGTCGACTTTTTGTTGAAGTAACATTTTCCATTCCGCT
AAAGTTCAACTGATGTTGACTTCACTGAATGGCTGTTGGG
AAATTGCCCTCAGAGTTTTATTTGAAACTGCTACAGTCTT
AGTAATGAAATGTTGTATTGTGAAAGTCACGCTCATCGTG
TTGATTCTGTTCCTAAGTGACATTGTTGGAGCATAACATC
CATTTAGTTACCTACCTGACAAGTTGTCTATTTAACAGAG
AAAAAATGATCTGACTATGATTGATGGTACAGCTGTCCCT
TCTCAGTGATGGGGAAAATAAGCTGAGTCAAAATAGATCT
AGCTACACCAGGGCCTGTCTGCAGTGCTGTTCCCTCATTT
CTCTTCATTTGGATACGAAGGCTTTCCTTTGAGTGTATAT
TCCCACAGTCTCCAATCTACCAACCACTGTGCTTATTGCT
TTCTTCTTTTCACTTTGAAACTGCTTTAGAGGCATTATTC
TGCTCTGGTCAGCATTAGAGTAAAGCTTTTCATACATTTT
TAGCTACGTGCTCTGTAGGTCAAGGACAACAACATTGAAA
ATTAGAGTTTTTGGTAAGGAGTACTTAGTGAACTATTTAC
ATTTGGGCTACAAGTTTCTTCTGATCTCTGACACTCTGAC
TTGGGTTCTTTTTTTTTTTTTTCATGTCACTGAAGTAAAC
ATTCCTTTGCATGCTGGCTTTATAATTGTCGTGACATATG
ATAAAATTGGAATCTCTAATGATATAAAAACTTGTCCTAA
AGCCAGGGTTCAAGCTCCCAAAACTAATAATGTTTGACCA
TGTAGTCCAGCCTCAGGATCTTTTTTTTTTCTCTTCTTTC
TTTCTTTTATTTTATTCTTTTTTCTATTTGGGTAGATAGG
TCAGCATGTCCTTCAGTAACAAAGGCTAAAAGGGAAAAAG
CGTAGTAAAAAATAGCGAGTTGATGCATTTACACTTATTT
CTCATTGAGGACAGTGTTCAAGGGATAGGGATCACTATGG
TAATGAGTACAAAATTTCATGGAGATCAAAAAATGTAATC
CAAATAGCCACAAAGAGTATAATACCATATATTAAAATAG
GCACTTATTAGTAAAAAACAAAATACCAAAAGGTTATATG
TAACATAGTTGTGCTTCTTTTTGACTTTAATTCTTTTAAA
TTCAAGAGCAGCAATCAGAAGACCCAGGATTTATTTCAGA
GTTCATGGAAGTGTGCATTGTATTCAAACGCACACACATA
AAACTAGCCTGTGAGGACCCTGGTGCAGTAAAATAAAAGT
TATTCCATCATACACAGAATTTGAAAAAAATTTTGAAAAT
ATAGCACCATACTGAAGAAAATGAATCAGAAAATAAAAAT
TAGAAAAGGAGCAGTAAGAATATGGTATAAATGAGTCACT
GAGGGAATGTGAAAGTCTAGAACATTGCTATACATTATTG
TAGATTTTATATGAACATTGTACACTTATACTACCCTACA
TTTATTTATTAAAAATATTTCCCTTTCATAATAAATTAAC
CTTGGTTTACTGTAACTTTTTACTTTATAAACTACTTAAT
AATTGTGACTTTTTGGCTGTTTTATAATAACACTTAGGTT
AAAACACAAACATGTTGTTCAGCCATACAAAAGTATTTTT
TTCATATATCCTTATTCTATATACTATTTTCTACTTTTAG
ATTTTTATTTTGTTTTACTTTTTTACTTTGTAAACTTTTC
TGCTAAAAACTAACACACACACACACTAGGCTTACATAAA
AAACAAAGCTCGGTTTACACAAGCAATAAGAATCATCAAT
ATCACTGTCTTCTATCTCCATATCTTGTCCCACTGAAAGG
TCTTCAGGAGTAATAATGCACATGGAACCATCACCTTCTA
TCATAAGAATACCTTCTTCTGAAATACCTCATGAAGGACC
TACTTGAGGCTGGCATACACTTCATTTTTTATATAAGTAG
AAGTACACTCTAACAATAAAAATTATAGCATAGTAAATAC
ATAAAACAGTAACAGCCATTTATTATCATTACCAAGTATT
AGCTATTGTTCATAATTGCATATGCTGTGCTTTTATATGA
CTGATACCTAGTAGGTCTGTTTATACAGTGTCACCACAGA
CACATGAATAATACATTGCACTACAACATTATAGCATTTA
TTATATCACTAGGAATTTTTAAAATATAAAATTTTCAGCT
ATACTTAAAAATTTTTTAAGTTCCTATGTTTAAACTTTTT
TTAATTTCTATTTTAAAATAGAAAATATTCAACTGTATTG
AAATTTAATGGGATCACTGTCGTATATGCAGTTTGTTGCT
GACTGAAATGTTTTGTGGCGCATGACTGTATATGTTATAA
TCAAGGCATCTGCCAACCTTTTAAAAATGATACATTACCA
GCCCTACTACTTCAGTTAATTAAACAATAATAATGACCTA
AGATTCTCAATAACTAGATGTTCCGTCAATTGATACAAAT
ATGACAGTATTCTTAAACGTTGTTTTGTGAGATTTTAAGG
AGCAAATTTGATTCTGACTAATAAGCACAAGCTTAGCATA
AGGAACATGTTTAGATCACTTGATATTTAGATAACATTCT
TTCTCTCGCCCTCGCTCTAGAGACATTGAGAGAGGAGACA
GGATTTTGTAGACAATGATGTAATCAACACATGCTTCTTA
CCAGAATTTCAATGTTTTAGTATATGTATGTGTATGTCCA
TCCTTTGATTCATCTACCTATCAGGTAATCTATCCTTCTA
ACTACCTTCTTATTTGTCATCTGTCTGCTTAAAACCATGT
GTCTCTCGAGACCATTCTGGCTAACACGGTGAAATCCGTC
TCCACTAAAAATACAAAAAAATTAGCCAGGCGTGATGGCG
GGCGCCTGTAGTCCCAGCTACTCGGGAGGCTGAGGCAGGA
GAATGGCGTGAACCCGGGAGGTGGAGCTTGCAGTGAGCCG
AGATTCAGCCACTGCACTCCAGCCTGGGCGATAGAGCGAG
ACTCTGTCTCAACAACAATAACAACAACAACAACAACAAC
AACAACAAAAAGCATGTGTCTCCTTTCTTCTATGTTTAAG
TTGTAGATGACTTTACCAACCAATTGTTCAATTAAAAATA
TCTACAGCACTCTTTTGGTTTATATTTATTATCTCCCAAA
TGCTTATTTCCTAATGACGATATACAGTCAACAATGAAAT
GGACATATTTTAATTTATATAGAATTGTTTTATTTAATGT
GTATGTAAACATTGTTTATATTAATTAAATCATATACTGA
GTACAATAAGTCAGTTCTTGAAAAAATCTTTGCTACAGTC
TGAACATTTGTGTTCCCCAAAATTGCTATGTTAAAATCTT
CACGTCTCCACATGATAATATTAGGAGGTGAGGGCTTTGG
GAGGTGATTGGGTTATGAAGAAGGAGTCCTTATACATGGG
AGTAGTGCCATTATAAACGACGCTTAGGAGAGCTCCCCTG
CCCTACCATGTGAGGATGAAGTCAGTATCATCTGTGAGAA
AGTAGGCACTCATCAAACACTGAATCTGCTGACACCTTAA
TCTTGGACTTCCCAACCTCTAGAACTGTGAGAAATAAATG
ATCACTGTTTATAAGCCACAGAGTTTATGTTAGTTATAGC
AGCCCAAGCTGACTAAGTTGCTCTCTATGGAATTTTTTAA
TAAGGATAAAAAGGTCTTTTCATGCTTCCATAATTTGGAA
TATTTAAATCTTCATTTTTAATATGGTGGGTTATTTAATT
AGTCATAAAATACAAAGTATAGATTGAGCTTCTGCTACTA
AAAAATTATATTGCACACTTGAGATAAACAATAAATAAAA
TAATAATATATGGATACTGTCCTTACATTTATAATGTAGC
TATGAAGAAAGAAACCAAACATACAAATATTAGCATGAAT
TCATATTAAACAAATTTTAAAATTCAGACCCTTTTAATAA
TCATCTAGACTTTAATTCTTTCTCCATGATTTTGCACAAA
TATTTTGTGACCACTATAGACAAAGCTGCCCATTGTCTAA
GATAATATCTTCCATTTAGCATGGTACACAAAACCTTTCA
CACACTTGAGTTTCCTTAATTATAGCTTGAGTGTATTTTC
AATTCCTATTTCACTTTAAAGGAGACAAACTAAAGCACTT
TTTATTTCTGCAAAGTATTATGGCTTTGAAAGTGTCCTTG
ACTTGAAATACCCATTCATATATCTCTCTTACTTGTCCTT
ATATACTAATCTCTTTGTAAGGAGACAGTTCCCCGACTTC
CTCAGGCAAATCTAGAGATTCCTTTGTGGGTTTTCTGCCT
CTCTTATCTGTATCCTACATCATAGCATTACAGTGTAATT
TGCATCTCTAGTCAATAAACTGGATGTTTCTTGCTGGCAA
AGACCACGTCTAATTTGTTCACTGCCCTTCTATTTACCAC
ACATTTCATGCATAGTACATATTTAATAAATATTATTGAA
TAAATCATTGTACAGACCATTTTGGCCAGTAAAATGCCAA
TTGAGAGAGGAACTTACAGATTTTTTTACATTTCAGTAAG
ATACTGAAGTACTATATATAGCAGAGGGCACATTCAGCAA
TCCAGAGAGCTGATACTTTGTAAAGTTAAACTAGTCATTT
CTAAAAAGTTTATGTAGGGGCATTTTCATAGTGATCTATC
ATTATACCATTCCTAATGCTCAATGTGATTCAGCACAAGA
GAGGACCTGATTCTCACAAGGGTTCTTATTTTATGAAAGC
TCAGAATAGTAATGTATAAAATTATCATATCATTTTTTTG
CTTTGTCTTTGGAAATGTAATTATTTCAACAGACCAGAAA
ACTAAGCAGTATGATTAGCATATTATTTTAAAGTCAGAAA
CACTAGGAAGTCAAATAATAAGCAAAAAGTGACTTGACGA
GTGTGGAATCAGTATCATGTGTGAATGTTGAATTGCATCA
AGCTAATCCATGCTATATTCATTGCCATAATAGAGTTATG
AATGTAAATGGCACTATAATACCCAACGACTGGCTGAAAC
TCCTTCTGACCTCACATGTGCTTGGATGGTCAACATGTAT
ATTTGTTCTGTAAATATTTGTGTCTCACCAAATTTTCTTC
TGATGATCTCAACTTTCTTTAGTTAATGAAAATCAATCAG
ATTTTAATTAAGTATAATCCACCTGAGAAGATTGCTAACA
TTGATACAATATGTTCCACTTTTTCTCTCAAAGTATAAAC
AAGGATGGAAGTTCAAAATCTGCCTTGGTTCTTTGCCTTG
CCTACTCTCAAACTTCATTTTTAATTTCTTAAAGCAAAAA
GATGTTTTTAACAATTAACAGAAAGCAATAAAAGTAGTCA
GTAATGTATATGGATATGTAAAATGCACATATTTAAAATA
TCACAGTATCTCCAATGTTTTTTCTTCTATGTAAATACCA
ATAGGGCCAGGCACAGTGGCTCACCCCTGTAATCCCAGCA
TTTTGGGAGGGAGAGGTGGAGTGGATCACTTGCTCCCAGA
AGTTCGAGACCAGCCTAGACAACAAGCGAGACCCTGTCTC
TACAAAAAATAAAAATATTAGCCAGGCACGGTGGGACGCC
CCTAGTTCCAGCTACTTGCGACGCTGAGGATCACTTGAGC
CCAGTAGGTCAGGGATGCCGTGAGCCATAATTGAGTGACT
ACACTCCAAACTGGATGACAGAGCAAGACTCTGTTTCAAA
AACAAACAAAATAATAATAAATAAATAAACAAATAAGTAA
ATACTGCTAACTCATTCACAATGAAACAGAACAGAGAGGC
CCAGAATAAACCATGAATGCACAATGAATTAATCTTTGAT
AAGGGTGCCAAAAATACACTATAGGGAGAAGATGATTTCT
TTAAGAAATTATATTGAGAAAACTGGATATCTACATGCAA
AAATAAACAAAAATGAACCTGCATACCACATACATAATTA
AATCAAAATTAATTGAAGACTTACTTAAATATAAAACCTG
AAACTATACAACTTCTAGAGGAAAAGTTTCTTGTCATTGG
CCTTGGCAATGATATTTTGAATGTGTTACCAGAAGCAAAG
GTAACAAAAGCAAAAACAGTCAAGTGGTGCTACAACTAAC
TAAAAAGCAAGAGAAAAATCAACCTCAAGAAATTAATCAA
CAAAATGAAAAAGTAACCTATAAAGTAGAAAAACAAATTT
GGAAATTATATGTTGTTAAGTAGTTAATTTGCGAAATATA
TAAAAAATGACTAGAATAGCAAAAACAACAAATAGCTACA
TAAAAACTCCTATGCTGAATAGCAAAAATAATAAAAAGCA
ACAACAAATCTAATAACCTAATTAAAAAAATGACCAAAGG
GTTTGAACAGAAACTTCCTCATACAAATGGCCAAAAGGTA
CATAAAAGCATGCTCTAGGCCAGGTGTGGTGGCTCACACC
TGTAATCCCAGCACTTTGGGAGGCCGAGGCAGGTGGATCA
CCTGAGGTTGGGAGCTCGAGAGCAGCCTGGCCAACAGGGA
GAAACCCCATCTCAACTAAAAATACAAAATTAGCTGGACA
TGATGGCACATGCCTGTAATCCCAGCTATTTGAGAGGCTG
AGGCAGGAGAATCGCTTGAATCCGGGAGGCGAAGGTTGCG
GTGAGCAGAGATCGGACCAACCTGGCCTGGCCAAGATGGT
GAAACCCCATCTCTACTAAAACTACAAAAATTAGCTGGGT
GTGGTGGAGGGTGCCTGTAGTCCCAGTTACTCAAGAAGCT
AAGGCAGAGAATTGTTTGAATCCAGGAGGCGGATGTTGCA
GTGAGCCGAGATCACGCCACTGCACTCCAGCCTGGAGGAC
ACAGTAAGACCCCGTCTCAAAGCAAACAAACAAAACAAAC
AAACAAAAATAAATAAATAAATTTAGAAAAAGCTCCATAT
TATTAATTATCAGGAAGATGCAAATCAAAACTGCAATGAG
ATACCACCATACTCCTGTTTGGATGATTATTATCAAAAAA
GTAAAAGATAAGCTGAGAATGTGGGAAAAACAGAACTCTT
ATATACTATTGGTGATAAAGTATAATAATGCAGCCAGTAT
GGAAAACACTGTTAACGTTCCTCATTTTTATTTATTTTTT
AAATAAAAAAATGCTTATTTAAAATAAGGGTTTTAAATGA
ATTATCATACAATCCAGCCATTTCTCTTTTGAGTGTGTAT
ATCCAAAATAATTCAAATCAGAATCTAGAAGTATCTGCAC
TCCCATATTTGTTGCCACATTATTCACAATAGCCAAGATA
CAGGAAACAAAGAAGTGTCCATCAACAGATGAATGGATAA
AAAAAAAAAATGTGAAACATGCAGTCAATGAGAATGTATA
ATAGAATATCATTAAGCCTTAAAAAGGAAGAAAATTATCC
TTTTGTAGCAGCAAAGATTAACTTGAAAGGCATTATGCTA
AGTGAAATAAGCCAGTCACAGAAGTATAAATAGCATATGA
TTTCATTTTATATAAGGCATCTAAAATAGTCAAACTCATA
GAAGCAGAAAATATAATAGTGACTTCCAGTGACTGGGAAG
TGAGAGAAATGGCCAGTTGTGGTTCAATAAATATATAATT
TCAGTTATCCAAGATAAATAAGTTCTAGAGATCTGTTGTA
CAACCTAGCACCTATAGTTAAACATATAGTATTGTGTACT
TCAAAATTGTAAGGAGAATAAATATTATGTTAAATATTCT
TGCCACATATAGACACACACAGAAAACGAGAAAAGAAAAA
GGAACACCAAGAAAATATGGAAGGTGTTGGATATGTCTAC
TGCCTTGATTGTGGTGATAGTATCACAGGTGCTTGCATAT
GTCCAAACTCATCTTTAGCATAAATGCATTAAGTATGTGC
ATTTCTTTTTACATCAATTATATGTTAATAGCAAGTATAC
ATAAGCTTAACATATGTTGCATTGGATTATTAATAGACAT
GAGTGCCTTTATGGAAATTTTATCCCTATTCATGTTTTCT
CAAATAACAGTTAATATTCAGCTACTATTTCATAAATGAC
CTCACACGCCTGATATGTAAGTGAAGTGGCAAACCAAGAT
AGAGAATAACTCAATGTGCTAAATGAAGTGTGAGCAGACA
GAAAAATGATAAACAGGTTTAATAGGAGGTGCAGAATATG
TAGGAGGAAAGACTTTCTATTTTTTTTAAAGCACTGCAGC
CTTTGAAAATACATTATATGTTCAACTTACATACATAATT
TTATATCAATTTCTCTCTGAAAATTTTGGGAATAATTTTT
ATTTCTTTTTGACATTAAAAAAATCAAGTTTTACAAATTT
ATCCGATTGTGATCATAGTCTATTCTGTTATGTTTCTAAA
CAATTCATTTATGCACTCTTAAATAGTAAGCACATTTATG
CCATTTTTTCTATCAGCAATTACCATCTATGAAATTCAAT
TCTCAACCTGTTCAGAGTATACCTTATTGTCGCTGCCTTT
CTATTACTGCTTCTCAATTTCCTCCTTAAAAGTTATGTCT
TAGATTATGAAAAATTGCACGATATAGGTGATTCTGTGTA
ACAGATTGGAATCTAAGGGAAATCAAGAATGCAAGACAAT
ACATCAGATCCAGCTTTCCATTCAGAAAAAACTTGACCTG
AGCCAGGATTCATCAGTATAGCATTTTCCCTTCCCAGCTA
CACCAGGAAGTTCTTGTAACCTCTGTAAGACTGCAATTAG
CATAGAAATTTCAGGCTATAATATGGTACCCAAATGAGTT
TTTGAAAAGATTAAGTAAAAACACAATAAGTTACAAACAT
AATTAACACCCAATGCTAATGGGACTGCTATTTGCTCTCA
TAATACTTATTCATTTGTTTATTATATGTTTATACCATTT
CATAGATGACTTATTAAGCGATTATCAACAGAATTATTAT
TTTTCTTAATGACTTTTTAAAGGAGAAAAAATAAAATTTG
CCTAAGTTCTTAACTATGCCTGCAGTCACAGAGTAAAATT
ATTTTAGAAATATTTTCAATGTACAAGTGATCAGTTTTCC
CGATTTTATCTGTGCCTTAAAACTAATAAAAAATACTCAC
CACATTTTTTAAATGTACATATTTTATTTGTTAATAAACT
TCATATCATATGCACTATATGCATATAAATAAGCACTTAA
CATGAGATCCACCCTCTTAACAAAATTTTAAGTGTACAGT
ACAGCATTATGAACAATAGGTACAATATTGCACAACAGTT
CTCTAGAATTTTTTCACCTCACTTGACTGAAACTTTATTT
TATTGAATAATAACTCCCCCATTTCCCACTCCTTACTGCC
ACTGTCAACCACCATTTAACTCTTTGATCAAATGTATTTG
ACTATTTTAGATACCTCATCTCAGTGGAATAACACAATAT
TTGTACGATTTGACTGTGTTATCTCATTGAGCATAATGTC
CTCAAGGTTGATTCATGTTACTGTATGTTTCAGAATTTCT
TTCTATTTTAAGGCTAAATAGTATTTGTGTGTATATACTA
CATTTTCTTTATCCATTCATCTGTTGATGGACATGTATGT
TGTTTTCATATCTTGACTACTGTGAATAGTGCTGCAATCA
ACATGGGAGTGCTATATTTTCAAGACTTTATTTTTAATTA
TTTTGGTTAAATACTCAAGAGTGGAATTGTTGAGTCATAT
GTAAATCCTATTTTTAATTTTTTGAGAAATTCCCATATTG
TTTTCTATAGTGGCTGGTACATTTTGCATTCCCAATAGGG
TGGAAGGGTTTTCATTTCTCCACATCCTTCTCAATATTTG
TAGTCTTGCGTGTGTTTGTGTGTGTTTCAGAATAATAACC
ACTCTGATAGGCATGAGGTGATATCTCATTGCGATTTTCA
TTTACATTTCCTTCATGATTAATCACATTGAACATTTTTC
ATATAAACTAGTTCATCATTTGTATGTCTTTCGAGAAATG
TCTTTTCAAGTTATTAGTTCATCTTTAAAAATTGGAGTTA
CTAGATTTTTCTGATTTTGCTATTGAATTGTAAAAGTTCT
TTTATAATTCGAAGAGTAATACAAAGTTATAGTATTGTTA
TAATGACAGTTATACATAGACCAATGGAACAGAAGAGTGA
GACCAGAAATAAGTCTATGCATACCCAGTCAACTGATCTT
TGACAAGAATGCCAACAACACATAATAAGGTAAGGGAAGT
CTCTTCGAGAAATGGTTGTGGGAAAACTGGATATCCATGT
GTAAAAACATAAAACTGGAACCTTAACACCATACACAAAT
ATCAAATTAACATAGATTAAAGACTTAAACATAAGATCTA
AAACTGTAAGCTCCTAGAAGAAAACACAGGGGGAAAAGTT
TCTTGTTATTACCACGGGTCATAATTTATTATATATGACT
CCAAAAGCACAGACAGAAGCAAAAGTAAACAAATGAGATT
GCAGCAACCTACATATTTTCTGCACCGAAAAGGAAACCAT
TAACAGAGTGAAAAGGCACCTCATGCCTATATAAATGGGA
AAAATTTGCCAATTGTATACTCACCTTATTAAAAGCTTAA
AGTCAACCTTTAATATATACAGGCTTTCAAAGAGAATTGA
AGTCTTCACTTAGTATGATACACCACTGAAGCAGAAATGA
ATGTTGTGCGCTAAAGCAACTGCTAGTCCTAACACAACTA
AAGAGTTTACGTGCACACTTACATACCTATAGTTTTCAAT
GTGGATGCCACTAACAATCCTAGGAAGAAAATGAATCCTC
ATACAAATTTGTGTGGAAACACCTTGAAGCCTGCTGTACT
GATTGCAAGGCTGCCTTGCCAAAAGCAAACACTGAGAAGG
GGAGCAAGCTCTCTATCATTTCTTTCAGTTTGTTTTCATA
AATTTTAAATTACTCCTTCTCAAAGAATCATTAAGTTTTG
TTTGTCAATTGTTGAAACTTATGTTGGAGAAAGCTGTTAT
GCCCCCAAATCTTTCTCTCCAAATGTACAATGTTGTGCTT
AACAGATGGGATAAAGCAATTTGCAAATAACTCCAAATTA
CACTGTGTTTGCATGGTACTTAAGTGAGACATTTCACAAA
AATAAAATGCTGCATTTTGATTAGAATCTAACCTATTCAA
GATATTTTATGAATAGCTATATTGAGAGGATCAATATGTT
CATTTTGGAGGAGTATAAGTTTATATTAGACAAATTTTTA
ATGGTAATGCAAAATTATTTTTTATCTTATAGCTGTGAGA
ACCAATCCTCATGATATATTTGATTATTTTAAGCATTGTT
CTGAAAAACTTATCTCTCATCTCATATTATAGATTTATTT
CTGTTAATGAAGTAGTCTGGACCCATATTGCAGTATAGTG
TGATACTGGCAGCTTCCAATTGCATGTTTCCTCAAGAACC
TGTGGCCTTTGAGAACTTATTAATCTTTTATTTCTCATTA
CATTTTATTAAAGATTGTTGCTGATTTTAATATTTTATTC
AGCATTTCAATGATATATATGTGATGTCAATCAAAATGGG
CCAGTATCATTTTTTACTGATTGATATGAACAAAAATATG
CTCTACTTTTTAAAGTCTTTAAGGCAGAACTTCTATTAAA
CTTCACGTGTTCCCTCTATCATCCAGTACATCTTTTATAA
TAGTAGCTTCAATGAAAATTCATTGAAGGTATTCAACTGG
CCATATAAAATAATGATATGAAAGTAATAATTATAATTAA
TCTCTTGTACGTTTGTGACTTAGTAATACTAAACTGAGCA
TTAATAATTTTCAAGGCACTGCATATGAAGTGCCTTGTTT
AGTTATGTGAAAATCCTATAGAGTTGCTATATGTTAGTTT
TTGTTGTTGTTGTTTTTAAGATGGAGTTTCACTCTTGTTG
TCTAGGCTGGAGAGCAATGGCGCTATCTCGATTCACCGCA
ACCTCCACCTCCTGGGTTCAAGCGATTCTCCTGCATCAGC
CTCCCAAGTAGCTGGGATTACAGGCATGCACCACTATGCC
TGGCTAATTTTGTACTTTCAGTAGAGACGGGGTTTCTCCA
GGTTGGTCAGGCTGGTCTTGAACTCCTTACCTCAGTTGAT
CTACCTGCCTCAGCGTCCCGAAGTGCTGGGATTACAAGCG
TGAGCCACCACGCCTGGCCTTGTTAATATTTTAATATTGA
TTTTTACAGGCAAAATATATCAATTTAGAGAGACTAGATT
TAGAGTTTTTGTGATAAAAATATATATAAATCTTTTTGAG
CTGCTGTTTCTTTATTCTCTGTAATTCTTTTTCTATAAAA
TAACTTCCTCTTCTCTCCACTTCCCATTTTATGAATAGCT
ATATTGAGAGGATCAATATGTTCATTTTGGAGGAGTACAA
GTTTATATTAGACAAATTTTTAATGGTAATGCAAAACTAT
TTTTTATCTTATAGCTGTGAGAACCAATCATCATGATATA
TTTGATTATTTTAAGCATTGTTCTGAAAAACTTATCTCTC
ATCTCATATTATAGATTTATTTCTGTTAATAAATGAAGTA
GTCTGGACCCATATTGCAGTATAGTGTGATACTGGAAGCT
TCCAATTGCATGTTTCCTCAAGAACCTGTGGCCTTTGAGA
AATTATTAATCTTTTATTAAATACATCTTTTTAAAAATAC
AGCTACTTTTAAAGGATATATTTCCACAATATAGTTAGTT
CATTATGCAGAATTTTTTATTCAGCGTTAACCTCATGTTT
TCAGAGCTGAGGTCTAATCGGCTCATTAGTATAGCTTTGC
TCCTGTGCCAATAAACTATAGTGTATGTATATGCTTGTGC
GTCTGTGTTCTAGGGAGAAGAGGGCCTTACTGAATTAACA
AAGCAGGCAAGAGACCACTCTTGTTCAATAGGGTGATACT
ATGGCAGTAAGTCTAAATGTCAAGAATTTTTCAATAATGA
GTAGAATTGAGTTGTTACAGACTCTAAGACTTTCGTTTTT
TTATTGAGATACAATTTAAATATAACAAAATGTAAAGATC
TCAAGAGTTTGATTTGATAAGTTTTGATAGCAGCATATAC
CTATGTACCCCAAACTCAAGTGAAGTAAAGATATGTGGTG
AAAATACATAACATTTCCACAAACGAGAAACTTTTTGGCT
GTGCCTCTTGCAGTCGTTTTCTCCCCAGGCCTTGAACCAA
GCATTTTCTTACTTTTATCACCATAGACTCTCAGTTCTAA
TACTTCGTATAAATGGAATCACACAGTTGTATTTCTGGTT
TCTCATATCCAAATAAATATTTTTGAGATTCATTCATATT
GTGTCATTTAGAACTAGTTCATTTATTTCTATTGCTAGTA
GTATTCCACTGTATGACTGTTACATAAATTGTTTATGTAT
TGTTTGTGAACATTTTGGTTGTTCCCAGGATTATCTATTA
TGAATAAAGCTGTTATGATTTTCTTTTACACCTCCTTTTG
TAGACACAGATTTTCATCACACTTAGAACAACTGCATGAT
TCTCATTGCAGACTAGGAGTAATGAGTAGAAACCATTAAA
GTTTTTAGCTAAATATATGAACAATCTTGGGAAATAGCTA
CAGTTATTCAAAAATGTAATAAATTATTCCATGATCCAGC
TATTTCTACATGATTTAAAATGTTCAAGGAGAAGCTGAAA
AAATATCTTAAGTGTTAGGAGGAATTTTTTGCATTTCTGG
AAATTAGGGTAGTTACCTTCTCTGTACTTTTTCAAATCCA
GTATTCTTTTTTTTTTTCTTTACAATAGTGTATTTCATAT
TGTTTATTGTTTTGCTGTATATGGATTTTACACACAGTGA
GTATAGCCTTTTAAAATATCTAACATCCCACACACCCAGG
GAAAATGACAATTAAACAAAACTCAGTAATAGAAAAATGT
CAATTCTATTTGTTTTTTGAATAAACAGCTTCTGGAGGAA
AGAAGGTGACCTGGTAAATTTGTTTAATGGAAATAATATT
TTTTTTTACTTTCACATGTGCTGATTAGAATGGGGATATT
GTTGAATACTCCAATATATTACTTAGTCATTATTATTTTT
TATTATTACTCATTCTTTCTACAAACATTTTGTTTTTATA
TATGCACTACCAGACACTCTGTCTCCCTTGTCTTAAAAAA
CACATGATTCACATTAAATAAATTACTTGTTTTAAAACAT
CAAGTAAATGTACTAGATATACTCAACCTACTAAATGTAC
TAAATACCATAATCAAGTCATTTAGAATACTCCATAATCA
AGTCATTTAGAATACTGGATTTGGTCCATGGGCCAAATCT
GGACCAAATCCAGTGTTCTAAATGACTTGATTATGGTATT
TAGTACATGCAGTAGATTGAGTATATCTAGTACATTTACT
TGATGTTTTAAAACAAGTAATTTATTTAATGTGAATCATG
TGTTTTTTAAGGCAAGGGAGACAAAAATAGTTAAAGAATG
TAAGTTTAATGTTAACCATACTGAGAGGAAATTTATACTT
GCGTCATTGCATTTGGGGAAAAATAGTGATTGCTACATTG
AAATTAACTTATACAAGATTTTGCACAGAGAAAAATTTTT
GCAATATTCAGATTTTTTTACATATGGAAATGCAATTATT
TTTTAATGTTAATAGATACACAGCATCAGTGAAAAATGCT
GTATAGTCGTTAGAGATTGCCAAAAATTTAATCTTGAAAA
GAACATTTTACAAGGCTGACCACATCTGCATATATGCAAT
TCCTCAGGGCATTTTTGCACACAACTGCTAGTATGCACAT
ATAAAGATCTTATACTTGTGTTTCATAGTAAGAAAAAAAC
TATTCCCTAATGACTATAAATCACATAAGTAAATTTAAAA
TTTATGAAGCTGTTGAACCGCGATTTACTACACTTGAAGT
TTTTATTTTTTCTCATTGTACCAAATTTTAAAGAGTGTTA
TTTAACAAAGTGACTTTAGTTTGTGTGAGTGTCCTTTCAA
AATATTCTGATAATGTGACTTAGCAGCAGGGCTTTTGGCA
CCCACTCGAACTACTGCAAAAAAAGAGAAACTCTAAGAAA
TGCAATTGTTCTGTGAGAGTCCTCTGTGGGAAGTAGAAAT
GAACAATGTGTTGAAATGTAAATTTCCTTCAGATTCTTAC
AAATGCTACTCTACAGGGATTTCACTTTTCAAAGGCATCT
TCTATATTTACTACTCTACTTGTTAAATTGTAACTCCCTG
GGCCAGGATTTGTCAAATGATCAGAGAACTGTCACCATGG
GCCTAATTCAGGCATGTTCCCACACTTGTTACGTTGCATC
CATTTCTGTCTAATACTAAAAGACTGTGTCTGGAGAGTGG
TGTGGAAGAGATTTTAAAAATGCAGCTTTTAAAATATTTC
CAATGCCTTAATATCATAAAAAGTTAATAAATGGGGCCAT
TCTTGAGACTTAAAGTAAAAGTCATGGATGCATCCTATTG
TATGTCATTCTTGTCCCCATCCATACCTTAATCTAGTATG
TTTATAAAAATTAATTAAATACATGAAGCAATTTTGAATT
TGAAAATAACTGAGCAAGTTCTTTAAAAGATTCTTAACTT
GTTCTCAGCTGCAATGTCGTTGTAGAGGTAATTCATAGAC
TGCTGCTAGGAACTGTATGAACTTCAGAAACATTTCTTTT
TGAGCATCAGATTCTGTAGATAATTTTATCCCCTACAGGA
TATATTCACTATATGTTACGTATACTCATGACACTTTAGA
TTAGTAGATTTCTTCAAGTGTCTTCCGCATCAGAAGCTTT
TGGTGATAAGAAGGAGGATTTTCTGCCTTGCCAATACCAT
TTCCTCCTATCAACCAGAACATCTTGTTAATCTGCTTTGA
TCTGATTCCTTATAGTATTTCCACATAAAAAGATAATTGT
ATAGTGAATATATACATTTATACTACACAGGCACAAGTGT
GCACGTGCACCCACCCACACACCCCAATTGTATATGAGTT
TGCCATTGATATCCCAACTACAAACTTGTGTGAACCAATC
TCTCTGATATTTCATTATACAAATAAGAAGGTCTCCAATT
ATAGGGAAAAATGTCTATATCTTTATTGATGCGTACATCT
GTGAATCTAGCTACAAATGCAGCTTAGATTTAGCTTAATA
ATTATAGAAACTGTAATTTCTGGGCCGGTGGTTCACGCTT
GTAATCCCAGCACTTTGGGAGGCTGAGACAGGCCGATCAT
GAAGTCAGGAGATCGAGACTATCCTGGCTAACACAGTGAA
ATACCGTGTCTACTAAAAATATAAAAAAATTAGCCGGAGG
AGGTGGCGGGCGCCTGTAGTCCCAGCTACTTGCGAGGCTG
AAGCAGGAGAATGGCGGGAACCCAGGAGGCAGAGCTTGCA
GTGAGCCGAGATCGCGTCAGTGTATTCCAGCTGGGCGACA
GAGCGAGACTCTGCCAAAAAAAAAAAAAAAAAAAAAAAGA
AAGAAAGAAAGAAAGAAAGAAAAAAAAAACTGTCATTTCC
TTTTGTTGTAATGAATATGCTTCTCTTGTTATCTATATCT
GGTATCTGCTGCACACAATATGGGAAACCATGTAGAATTT
TGAGAAGCTGACATAATCTGATTTGTAGTTCAAAGTTATT
ATTCTTGGCCACTGTGCTATAAATATAATATAGAGTGCCA
ATTGTAGAAACATGGAAAACTATTGCCCAACTAACTCATC
AGTATAGGTAGGAATGACAGTAGATTGAATTGGCAGTTAT
AATCAGTAGTTAGGTGATGCCAATATTTTAAAAGAAATAT
TGACTAACTAGATTTCCAAAAGATTAAATATAGCAAGTAG
CAGCACTGAAGATACCATTAGTTAAAACGGTATGGTACAT
ACATTGGACATAGAATAAATGGAGTTTGTAGGTATGATAG
TTGCAGAATGGGAGGGAAAGCAACAGAGGAGAGAGTCTCT
GTGGAGGATAGTCACATTAACTAAGACTGTATAAACTAGA
AAAAGAGTTTTGAAGGAGAAAGTTGTTTGTAATGAAATAT
TTACCTACAAATCTTGTTGTTAAATCTAATAAATTAGTGA
TTCTCCTGTTTTAAAAACTCCAAACTCAGTGGTTTAAAAT
AGCATTTTTAAAATAAATTACTATCACAAGCTCATCAACC
CTGGGGTTAGAGTCAGGTAATACTGGCTAGGCTCAGATCA
CCTGGACTGAATCATGCATCTGAGGGTTGCTTGTTGGTAC
ATTTTGAAAAGAGCAGCTTGGCTTGAAATAATGGAGCAGG
CCCAAAGTAAAAAGCAGCAAGTTTAAGAAAAAAGCAGTAA
GTAAAGAAGAAGTAAAAGATAGAGTCAGAAAACAATGCAA
CTTAATTTATTTTTTGCATTCTTGCATAGATTCCAGAAGA
CCTAGGTAATTAAAAAATGTTAGACTCTATTTTTAATAAA
AATAGCATTACCTGAAGTTTATATACTTAATATTCAAGTG
TAGCTCCATTGCTTAAAATATAGCTTTGGGGAAATAAACG
CAATAAAAATTACATTCTATGAAATCCCCAGAAGACTGAG
ATTTTATGTTATATTCTTAACTGTATCCCATGGCCATGTT
TAATTAAGAAATAACTAGTATCTTTTTTAAAATAAATTAT
GCATTCTCAACACACACACGTGCAGACACATGCACACACA
CACACATACACACATACACACACACTGAGAAAGCCTCAAG
ATTTGTGTATCCTTGGATAGAGCTTATATAATAAAAAAGT
AGAATGTATTATCAAAAAATTAAAATAAAACAATTGGTAA
AGGTAAATACTTTGAAGTTATGATTATTTCTTTTTTCATT
ATGCTTCAAGTTTTGGGATACATGTGCAGAACGTGCAGGT
TTGGTACATAGGTATACACGTACCATGGTGGTTTGCTGCA
CCCATCAACCCATTATCTACATTACATATTTATCTTAATG
CTATCCCTCCCCTAGCCCACACCCCTTGACAGGCCCCAGT
GTGTGATGTTCCCCTCCCTGTGTCCATGTGTTCTCATTGT
TCAAAATGAGAAATGTGGTGTTTGGTTTTCTGTTCCTGTG
TTAGTTTGCTTAGAATGATGGTTTTCAGCTTTATCCATGT
CCCTACAAAGGACGTGAACTCATCCTTTTTATGCCTGCAT
TGTATTCCATGGTGTATATGTGCCTCATTTTCTTGATTGA
GTCTATCACTGACAGGCATTTAGGTTGATTACACCCCAAA
TTTGATATTGTGTATAGTGCTGAAATAAACATATGTGTGC
ATGTGTCTTTATAGTAGAATGATTTATAACTCTTTGGATA
TATAATAAGTAATGGGATTGCTGAATCAAATGGTATTTTT
GGTTCTAGATCCTTGAGGAATCGCCACACACTTTTCCACA
ACAGTTGAACTAATTGACACTCCCACCAACAGTGTAAAAG
CATTACTATTTCTCCACATCCCCTCCAGCATTCATTGTTT
CCTGACTTTTTAATGATCACTATTCTAACTGGCATGAGAT
GGTATCTCATTGTGGTTTTGATTTGCATTTCTCTAGTGAC
CAGTGATGATGAGCTTTTTTTTTCATATGTTTCTTGATTG
CATAAATGTCTTCTTTTGAGAAGTGTTTGTTCATATCTTT
CACCCACGTTTTGAATTTTTTTTTCCTTGTAGAGTTGTTT
AAGTTCCTTGTGGATTGTGGATATTAGCCCTTTGTGAGAT
GGATAGATTGCAAACATTTTCACCCATTCCGTAGGTTGCC
TGTTCACTCTGATGACAGTTTATTTTACTGTGCAGAAGCT
CTTTAGTTTTTTAGTCTTTGCCCATGCCTATATGTCCTGA
ATGATATTGCTTAGGTTTTCTTCTAGGATTTTTATGACTT
TAGGTCTTACATGTAAGTCTTTAACCTTTCTTGAGTTACT
TTTTGTATAAGGTGTTAAAAAAAAAAAAGGTTCAGTTTCA
TTTTTCTGCATATGGCTGGTCAGTTTCCCCAGCACCATTT
ATTAAATAGAGAATGCTTTCTTTATTGCTTGTTTTTGTCA
GGTTTGTCGAAGATCAGATGGTTGTATATGTGTGGCATTA
TTTCTGAGGCGGCCTCTGTTCTGTTTCATTGGTTGATATC
TCTGTTTTGGTACCAGTACCAAGCTATTTTGGTTACTGTA
GCCTTGTAGTATAGTTTGAAATCAGGTAGCATGATGCCTC
CAGCTTTGTTCTTTTTGCTTAGGATTGTCTTGGCTATACG
GGCTCTTTTTTGGTTCCATATAAATTTTAAAGTAGTTGTT
TCTAATTCTGTGAAGAAAGTCAATGGTAGCAGAATGGGGA
TAGAAATGAATCTGTAAATTACTTTGGGCAGTATGGTTAT
TTTCACCATGTTGATTCTTCCTATCTATGAACATGAAATG
TTTTTTCATTTGTTTGTGTCCTCTCTTATTTCCTTGAGAA
GTGATTTGTAGTTCTCCATATAATTTCTATCATTTGTTAG
TAGAAGAAAAATTAAGTCCTCAGTGTTTTTCTCTTCAGTA
TATCTTCCCCATTTATATCCTCCCCCAAAACTTAGTGATT
TCAAAGAAGTATTTATTTAGCTCATAATTTTCAGGTTTGT
AATTTTGGCTAGGCTCAGCTGGCCAATTCATCTGGTTTTG
ACACTGGGAACCCTCATATCTGTGGTCAGCTATAAATGGT
AGGCTAGTCATCTCAGCTACTCAGTATTGGCTGACTGTTT
GCTGAGATGCTTTGATTCTTCTTCATGTGGTCTCTCATCT
TGCAGCAAGCTAGTCAAGCTTGTTCTCACAGCAAAAGCAA
CTCTATCATGAAAGCAATTAATATTGCATCAGAAGCATTC
ACAGCATCTTAAGGTCTAGGCTCAAAACTTAGAGGTCTAA
GCTTAAAGCTAGCACAACATTACCTCTGTAGCATTCTGTT
GGCCAAATTACATTGTAATGTCATCCCAGAGCCAAAATAG
GTCAGGACTACACAGTTCTAGATAGGAGATAGAGATACAG
AGAGACTACCAATGGGATCCATCGATGCATTTTATCTAAC
GGACTTCCCACAATGCAAGTCAGATTCTCCACAGGAGTTT
GTAGCTTTAAAAAATTCAAAACAAGTATAAATTCTGCTGT
ATTTGGTACCTTTTACAGCTAAGGAATATTTAGAAGCTGC
ATAGCATATTGCAAAAAGCATACACTTTAAAATCAGATAA
AGCTGGCATTTGAAGCTCTACTTGGACATAGTTATTTACT
GTTAAGACCATTTTATTTTATGTAAGTTACAGAGAATGAT
GCAAATTTTCCAAGGTATAAGGGACTCAATAGATTTGACT
TATTTTTATTACTGCATGTCTAGTTTTAATTCCTCATGGT
GGTGTATTAGTCTATTCTCACATTGCTATAAAGAACTACC
TGAAACTAGATAATTTATGAAGAAAAGAAGCTTCATTGAC
TCATAGTTATGCAGGGTGTACAGGAAGCATGGCTGGAAGG
CCTCAGGAAACTTACAATGATCGTATAAGGGCAAAGGAGA
AGCAAGTACCTTCTTCACATGGTGGCAGGAGAGAGAGAGA
GAGAGAGAGATTGCGAGAGAGCAAGTGGGGGAGTGCCACA
CACTTTTAAACCATCATATCTTGTGAGAACTCACTATCAC
AAGAACAGCATGGGGAAAATCCACCCCCATGATCCAATCA
CCTTCTACTAGGTCCCTTCCTCAACATTGGGAATTATAGT
TCGATGAGATTTAGGTGGGGACATAGAGTCAAACCATTTC
ATTCCACCCCCAGCCACTTCCATCTCACGTCCTTCTCGTA
TTCCAAAACCAATCTTGCCTTCACAACAGTTTCCCAAAGT
CTTAACTCATTCTAATATTAACTCAAAATTCCAAGTCCAA
AGTTTCATCTGAGACAAGGCAAGTCCCTTCCACCTGAGAC
TGTAAAATCAAAAACGAGTTAGTTACTTCCAAGATACAAT
GGTGAGGATGATGATACATGCCTTGGGTAAATGCTCCCAT
TCTAAAAGGGAGAAATTGTTTAAAACGAAGGGACTAGAGG
CCCCATACAAATATGAAATCCTGAAGGCAGTCATTAAATC
TGAAAACTCCAAAATTATCTCCTTTGACTCCATGTCTCCT
ATCTAGGACATGATGATGCAAAAGGTGGGCTCCAAAGTCC
TCAGGAAGCTCTGTCCCTGTGGCTCAGCAGGTTATAGACT
CTGCAGTTGTTTCACAGGCTAGTGATGAATGCCTGCAACT
ATTCCAGGCATACGGTGCAAGTGTCAGTGGATCTCCCTTT
CCGCCTGGAGGACAGTGGCCCTCTTCTCACAGCTCCACTA
CATAGTGACCCAGTGGGGACTCTATGTGAGGGCAGGGCTC
CAACTCCACATTTCCCTTCTGCACTACCCTAGTAGATGTT
TTCCATGAGGATTCCAACCCTTCAGCATATTTCTGCCTGG
ACATCCAGACATTTCCACACATCCTCTGAAATCTAGGCAA
GGGTTCCCAAACTTAAACTCTTGCCTTCTATGTAACTGCA
GCAGGTCCAACATCAGGTGGAAGGTGCCAAGGCTTGGGGC
TTTCACTTTTTGAAGCAGTGTCCCAAGCTACACCTAGGGC
CCTTTTAGCCAAGGAGCTAGAGCAGCTGGAGTAAAAAGTG
CCATGTCCCAAGGCCACACAGAGCTGCAGGGCCCTGGGCC
TGGCCAACAAAACCATGTTTCCTCTTAGGCCTCCAAGCCT
GGGATGGGAAGGGTTGCTGTGAAAGTCTCTAAAATTCCCT
AGGGACATTTCCCCCATTGTCTTGGCTATTAACATTTGGC
TCCTCTTTACTTACGAAAATTGTTGCAGCTGGCTTGAATT
TCTCCACAGAATATAGGTTTTTCTTTTCAACAATATGGCT
GGGCTGCAAATGTTTCAAATTTTAAAGTTCTGCTTCCCCT
TTCAACATAAATTCCAGTTTCAGATAATCTTTTTGTTCAC
ATATATGAGCATACATTTTCATAATCAGCCAGGTTATTTC
TTGAAGGCTTTGCTGTTTTGCAGTTTCTTCTGCCAGATAC
TAAAAATCATTTCTCTCAAGTTAAAAGTTCCACAGATCTT
TAGAACAGGGGCACAATGCTGCCAGTCTCATTGCTAAAGC
ATAGCAACAGTGACCTTTACTTCAGTTCCCAATAAGCTCC
TCATCTCTACCAGAGACCATCTCAGCCTGCACTACATTGC
CCATATCACTATCAGCATTTGGTCAAAACCATTCAGAAAA
TCTCTAGGAAGTTTCTAACTTTCCCTCAACTTCTTGTTTT
CTCCTGAGTCCTTGAAACTGTTCCAAACTCTGCCCTGAAC
TGTTACCCAGTTCCAAAGTTGCTTCCACATTTTCAGGTGT
CTATGGCAATGCTCCACTCCCGATATCGGTATTTTGTATT
AGTCTGTGCTCACATTGCTATAAAGAACTACCTGAGGCTG
GGTAATTTATGAAAGGAAGAGATTTAATTGACTCAGTTCT
GCAGGCTGTACAGGAAGGCCTCAGGAAACTTACAATCATA
GAAGGGTGAATGGGAAGCAACCACCTTCTTCAAATGGTGT
CGGAACTGAAAGAGAGTGAAGGGGGTAGTGCCACACAGTT
TTATGCCATCAGATCTCATAATAACTTACTCACTATCACG
AGAACAGCACGGGGGAAGTCCACTCCCATGATCCAATCAG
TCTCCAACAGGTCATTCCCCAATATTGGAAATTACAACTC
AACAAGAGATTTGGGTGGGGACACAAAGCTAAACCAAATC
AGGTGGTGTGGCATTTTTAGCCCATCAAGACATATACTTC
AGTTGTAAGCAACCATCACTTTGTAAGAATCCAATTGATA
ACTACTTTATTTGGTTCTGATGGAGGCTGTGTCCAAGATA
AATAGAATGCTTTCTTTTAGTAATTAAGGGTATGACTTTC
AGATAGCACTCACACAAATTACTTGAAGACACAAGAAAAT
TCTTATTTCATTATTTTAAAACTATCTGCCATTTATGTGA
CAGATAACTTAGGTAATTATACTCATTATTATTATCATCA
TCAAGATTATGACTTTTTGAATATTTTTCTTTCAGGCATT
GATAGTTTTAGCATACTTCAGACACCTCCTTTATCTTTTC
TTCTTTTTCTTTTCTTTTTTTTTTTTTTGAGTTAGAGTCT
CACTTTCTCATCCAGGCTGGAGTGCAGTGGTGTGATCTTG
ACTCACTGCAACTTCCGCCCCCACATTCAAGCGATTCCCC
TGCCTCAGCCTCCTGAGTAGCTGGAATTTCAGGTACACAA
CACCATGCCCAGCTAATTTTTGTATTTGTAGTAAAGACAG
GGTTTTGCCAAGTTGACCAGTCTGGCTTCAAACTCCTGAC
CTCAAGTGATCCACCTGCCTTGGCCTCTCAAAGGGTTGGG
ATTACAGACTGGGTCTGACCTGCCTTCTTTATCTTTATCA
AGTAAAATTATGAGTGAAAATTATAAAGAAAGATAAATAG
AGGTACTAAAGTTTTGTTATAAAAGAAGCAATGCATATTT
AAGAATAATATGTAGGGGCCGGGTTTGGCGGCTCATGCCT
GTAATCCCAGCATTTTGGGAGGCCAAGATGGGCTAATCAT
GAAGTCAGGAGATCGAGATCATCCTAGCTAATACAGTGAA
ACTCCATCTCTACTAAAAGTACAAAAAAAATTAGCCAGAC
ATGGTGGTAAGTGCCCGTAGTCCCAGCTACTCTGGAGGCT
GAGGCAGAATGGCGTGAACCCAGGAGGCAGAGCTCGCAGT
GAGCTGAGATTGCACCACTGAACTCCAGCCTGGGCGACAG
AGCAAGACTCCATAAAATAATAATAATAATAATAATAATA
CATAATATATAAAGCAAATTTTTAAAAAAGTATAATTTCA
TTTACCCAAAGGCAACTATTATAACCATTAAAGTTACAAA
TGATTTTTAATAAATTGTGATGGTTAATACTGAGTGTCAA
CTTGATTGGATTGAAAGATGCAAAATATTGATCTTGGGTG
TGTCTGTGAGAGTGCTGCCAAAGGAGATTAACATTTGAGT
CAGTGAATGGGAAAGGCAGACCTACCCTTAATCTGGGTAG
GCACCATCTAATCAGCTGCCAGTGCAGCTGGAATATAAGG
AGGCAGAAAATGTGAACAGGCCAGAGTGGCTTACCCACCC
AGCCTACATCTTCCTCCTGCACTGGGGGCTTCCTGCCCTC
GAACATCAGACGTCAAGTTCTTCAGCTTTGGGAATGGGAC
TGGCTTCCTTGCTCCTCAGCTTGCAGACAGCCTATTGTGG
GACCTTGCCATCATGTGAGTTTAATAGTCCTTAATAAACT
CCGCTTTATGTATATGAATATGAATAAAGTTTAAAAAATG
TTTTCAAAACTTATTTTTCAGTCAAGAATTTGATTTTCAA
TAAATGTATATCTATGCGTAAATTTTAATAGGTCCCTAAC
AGTTTAGTAAGATTTTCATCTAAAGTATTACATAACAAAA
TATCCAAAGTTTAGTAACTTGCAGCCACAAGAATTTATTA
TTCCACACATTCCAGGTATGTTGGTTATGAACTTGAGCTG
GACTCTGCTCTAGGCTGTGGGTTAGGTTTGGTAATATCCG
TCCCACACGCATCCTCATTCTGGAGCTCAGTTTGAGGAGT
AGTCATCCAGTAGATTTATTGAAGTATATTGAAGTTGCAC
GTTCCACACATGTATCCCAGAACTTAAAGTAAAATTTAAA
AAGCAACTATTTCTACATATCTTTTTTTAATATTATTTGC
TTAAATATGGATACTCACGTTATATGATTTGGATCTGTGT
CCCCACCCAAAGTTCATCTTGAATTGTAATCCCCACATGT
CAAGGGAGAGACCTGGTGGAAGGTTATTGGATCACGGGAG
AAGCTTCTCCCATGCTGTTCTCATGATAGTGAGGGAGTTC
TAATGATATCTGATGGTTTTAAAAGTTCCTTCTGTACTCG
TTCTCTCTGCTGCCACAGTGGAAAGAAGGTGCTTGCTTCT
CCTTAGCCTTCTGCCATGATTGTAAGTTTCCCGAGGCCCC
CGCAGGATGAAGAACTGTGAGTCAATTGAACCTCTTTTAT
TTATAAATTACTCAGTCTCATTTATAAATTACTCAGTCTC
AGGTAGTATCTTTACAGCAGTGTGAAAAGGGACTAATATA
TCATACTTTGCTGATGGTCACAGGTTAGGCAACCACACTC
TGTAGGTACGTGATTTTTTTGTGAAGAAAAACTTACTAGA
ACACAGCCATATTCATCCAACTATGTATTATCTATTACTG
TTTTTGTACAACAACAGCAGAATTTGATGGCAAGTGACAA
AACCAGATGATTGTAAACCTAAAATATTTACCATCTGACC
TTTTAAAAATTATTTTTGACTACTAATTGCTAGACATACT
TGCATGCTGGCTAATATACTGCCAGTTGACTGAGCTAAGG
GGTGCCAAAAAAGCTGGTAAAACATTATTTCTGGGTCCAT
GAGGATGTTTCTAGATGAGATTAGGATTTGATCAGTACTA
GACTGAGTAAAGATCACCCTCAGTAATGCAGCAGGCCTCA
TCTAATTCAGTGAGGACCTGAATAGAACAAAAAGGTGAAG
AAGGAGAAATTTGCTCTCCCTGCTTCAGTTGGAACATCCA
TTTTCTCCTGCCCTTGGACATCAGCATTCCTGATTCTCAG
ACCTTAGGACTTGGTCCTGGACTCACACCATTGGCTACCC
TAGTTCTCAGGCCTTTGAGTTTGTGCTGGAATCATATCAC
CAGTCTTTCTGAGCCTCCAGCTTGGTAGCAGAGAGTGGGA
CTGTTTTTCATCTTTTTTTTTTTTTTTTTTTGAGAGAGTC
TTGCTCTATTGCCCAAACTAGAGTACAGTGGCACGATCTT
GGCTCACTGCAACCTCCACCTCCTGGGTTCAAGTGATTCT
CCTGCCTAAGCCTCCCAAGTAGCTGAGATTACAGGCACCT
GCCACCACACCCAGCTAATTCTTGTATTTTTAGTAGAAAC
GAGGTTTCACCATCTTGGCCAGGCTGGTCTCGAACTCCTA
AACTCATGATTCACCTGCCTCAGCCTCCCAAAGTACTGAG
ATTACAGGTGTGAGTCACCATGCCTGGCTAAGTGTGGGAC
TTCTTAGCTTTCATAACTATGTGAGTCAGTCCTTTATACT
TACTCTTTTTTCAATATATCAATATATGCACGCTTCTGTT
TTGCTGGAGAACCCTGACTAATACACTTTCCATCTTTGTA
TGTACATTCTGTTCCCCCTTTTAAGAAGGGGAGTATGCTT
CACCTCTCCTTAAATTTAGTTTGGTCTTATGAGTTTCTTT
AACCAGCAAAATATTGTGGAAGTGACCATTGTCAGAGGGC
ACTAAAAAGACTGACAGGTTCTGTTTTCACTCTCTTGAAT
TCCTGATGCATGAAGAATTCTAGATTATTGCATGCAGAGA
TTATTTAGAACAGACCTGAATTAATAGTCAGTCCCAACTG
GTCTTCCAGACGAATGCAAACATATGGGTGACCCCATTAG
TCAACATGTGGAGCAGAAAACTTCCCAGGTGAGCCCAGCC
AAACCAAAGAAGTATAAAAATGAGTAAATCATTTTGTTTT
AGACCACTAAGTGTTGTGGTGGTTTACTATTCAGCGATAC
GTAATAAAAATGTAAATTGCTATATAGAATTGGGGTGCTG
CCATAACAGAATTCTAAAGCATTGACTGTCTTTGGGGCTA
GGCAGTGAGCACAGGCTAGAAAACAAAGAGAACACAGATA
AAAAGTTAGAAAAGCAGGACGGGCGCGGTGGCTCAAGCCT
GTAATCCCAGCACTTTGGGAGGCCGAGACGGGCGGATCAC
GAGGTCAGGAGATCGAGATCATCCTGGTTAACCAGTGAAA
CCCCGTCTCTACTAAAAAAAATACAAAAAAATAGCCGGGC
GAGACTCCGTCTCAAAAAAAAAAAAAAAAAAAAAGTTAGA
AAAGCAGAGAGATGATGACTTCTCAAGGTTTTGGAAAATG
TGATCATTTTTAGGTAGTACTTCTCATTTTATACCTTCTA
AAACATATTTCTTGAGATTTCTCAGATGTAAGTTAGCATT
TAAATCTTCTTTCTTTGGTTCTCTTGCATTTCCTGACTAT
TTTAACATTAGTCAAAGTGAAGATATTTTAGTTTGCTATA
ATGAGTTTTAGATATGATTTTTTAAAAATTTCCCTAACTG
TCCTCCTTGTGTATGCTAGAACAGTTGTTTCATATTTAAA
AAGGAAGTCTGGCCAATCAACTTTTAAAATACCAGTACAA
TCGGCCGGGCACGGTGGCTCAAGCCTGTAATTCCAGCACT
TTGGGAGGCCGAGACGGGCGGATCACGAGGTCAGGAGATC
GAGACCATCCTGGCTAACACGGTGAAACCCCGTCTCTACT
AAAAAAAATAGAAAAATCTAGCCGGGCGAGGTGGCGGGCG
CCTGTGGTCCCAGCTACTCCGGAGGCTGAGGCAGGAGAAT
GGCGGGAACCCGGGAGGCGGAGCTTGCAGTGAGCTGAGAT
CCGGCCACTACGCTCCAGCCTGGGCTACAGAGCGAGACTC
CGTCTTAAAATAAAATAAAATAAAATAAAATATCAGTACT
GTGATCTTAGATCCCAATGCTCTAGAACATTTTCTTCATA
GTATCTTCGGTTTAGTGAAGCAGTTAAATATGGGGCTACT
TCTCTTAAACAAATTTGATTTTGATCCAACCTGAAAGTTT
AGATATGACCATATGACTATTGCTCGTCTTCTTCCAGGAC
CATGGCCAAATATAATAGTAAAAGAGCACTATTTAATCAA
GGTGGCTAAGAGGTGCTGATGAGGCTCATTCTGTCAATGG
TTTATTATTTCCTTCTCAAGAGTGCTAGATTGCTGTTCCC
TGAAGCCTCGTAGAACACTGGCTTTCAAATGCTAATATTC
TGCTTTGATTTAGGGCTTTTGATAAAAATAATTCAAAAAT
GTCCAGTGTGGTTTATACTTATTTTTTATTTCTTATAAAA
AAGTGTTATCATTGAGTTTTCTCCAGGATCTATATTAATT
GTAGGTTGTATGGTGAAATGTAAGAGATAAAAGTGAAGTG
ACCACCATTATGCTTTCAAGGTTGATGTAGAATTCCAAGC
ACTGTTGAAACTCTCATACATTATTGCAGAAGTGCTGGCT
TACTTTGTTGGTAAGGGCAGCAGCTGGCCACTCAGCTCTT
CTGGCTCTCACCATATCTCCACCTTCAAATTATCTGAATC
CTAAGTGCAAAACATGAGTAGCTCCATGGTAAATAACCCT
AATTTCTGAAGGTTGGAGGCAATGAGAGACTGATGTGGAT
CCCAATGTGTTCTCCTGGATTCCAGTTTGTCCTGACCTTC
ATCTCCTTCACATCGAAATTTTCACTACCTCTAATGACCT
CGATTGATCTACAAAACTTAAGGCCCAATATCAGATGTAA
CAGTCATACCTAAAGTCTTCAATAGAATTATTTACCAACT
CCTCCATTGCCTAAAATGTAAAGTATAACTTTACATTATA
ATAAGTTGCTCGTTTCACATAACTCATAACTATCATGTGC
CCTTCATAAAATCCTAATGTACAAGGAATACACCAGAATG
ATAAAATAAGAACTTTAAGATTTAACTTTTTGAGTTTGTA
TTCAAAGTGTATCCTCTTCCTGATTGTGCGATCATGGACA
ATTTCCTTAACTCTTCCGTGCATCAGTTTTTACATTTGGA
AAATAGGAATGCCAATATTACAACCATATTGCCTTGTTGA
ATCAGTTAAGACCGAAAATATAATTAGTAAATACTAATCG
TCATTAGCATTTACTTCTTATATCATAAAATTATAAACTC
TTATGTTTCAAGAAAGATATTAATTTATCATTGCTGTCTT
CATTCAATCTGTTTAAATATTCCTAATATTTGTATAAAGA
AAATGTATCAAATCTCTTTTTCCAATCTCAATAAATATTG
TCTCCTGTAGGCTCATATTCAGCTATGTTTTTTGTTTTTT
GTTTTTTGAGACGGTGGCATCTCGCTCTGTTGCCCAGACT
GGAGTGCACTGGCGCGATCTCGACTCACTGCAAGCTTCGC
CTCCCGGGTTCACGCCATTCTCCTGCCTCAGCCTCCCAAG
TAGCTGGGACTACAGGCGCCCGCCTCCTCGCCCAGCTAAT
TTTTTTTGTATTTTTAGTAAAGACGGGTTTTCACGTGTTA
GCCAGGATGGTCTCGATCTCCTGACCTCATTATTTGCCCT
CCTTGGCCTCCCAAAGTGCTGGGATTACAGGTGTTAGCTA
CTCTGTTTTAATTAGTTTCTGAGGTAGAGCTATGTAGCCA
TCCTAACTGAAGTAACTATTTAACCAAAAATCAGAAAACT
TTTTCTTTTCTCTAGCATTTAGCACAGGGTCTAGCACACA
GTATCATTCAATGTGTTTTTGAATGAATTAATAGTTGTAT
TTAAATTATGAAATAATTAACATTCTTATAATTTATAATA
ATTCATACCACTATTTATATATATTTTTTTCCTTTTTATT
ATACTTTAAGTTCTAGGGTACATGTACACAACGTGCAAGT
TTGTTACATATGTATACTTGTGCCATGTTGGTGTGCTGCA
CCCATCAACTCATCAGCACCCAACCCCTATTTATATTTAA
AAATAATTGTGAAAACATTAGAAAAAACCTTTTTCAAAAA
CAAAGTTTAATAATCATTACTCACTACCCTAAGAAATAAA
AAGAGTTGTTGTGTTTGTTTACATCTTTATATTATTCTCT
TTATTTATATCATACATTATGCCTTTGAAAATTACTTGAG
GCACACTTCAAATTCTGTAGCACAAATATGAAGGGAACAG
GGCTTGTTGAATATTGCATCTGAAATCAAGAGGGGGGATA
ATTATGTTCCTGTTTATAGCCCAAGGTATCTCCAGAAGCT
CAGCTGACTAAATTATAGTTAAATTTCAAAAGCTACTTAT
AGAAGTAGCTACAAGCTATTCCAAGTCTATTGGTCAGCTG
GACAAGATTCTAGTTCTTTTTTTAATTTTTAGTCAGAAAG
TGAATTTAATTATGTATATGTATGAATATTGGAGAATAAC
ATCTAATATATAATATAGTTTTTCTTTCTGTATAGAAAAT
TTATTTCTTGTCAGTTTATTTTGGATACTTCATCAATTAT
TTTGAGGAACAGTTTTCCTATAATAGGGACATAATGATAC
CCTTCCTGACAGATGAATTACAAGTGAGGATGCATCAATG
ATTTAATGCATCACACAACAGAAGAAGAAACTAAAGCTTA
ACGGATTAATGACGAGATCACTGAGCTGCTATAATGAGCG
GCAGCTATCTTAATCTGCTTTGGTTGTTACAACATAGACT
AGGTAGTCATTTTAAAAAATAATAATAATTTGTCACAGTT
TAGAGGCTGGGACGTCCCAGATTAAGGTGCTGTTGGTGGA
TTCAGTATCTGCTGAGGTCTCATTTCCTGGTTCGTAGATA
GCTGTCTTTTCTCTGTGTCTTCACATAGCACAAGGGGAAA
ATGAGCTCCATGGAAATCTCTTTTTAAAAGGGCACTGCTG
CTACTCATGAAGGTTCTACCTTCATAAGCTAATCACTTCC
TAAAGGGACACCTCCAGATACCATGACACTGGAGATTAGG
GTTCAGCATATGAACATGGAAGGTGGGGATTGGGACACAA
ACATTCAGTCTGTAGCATTCTGTCTCTATTCCACCTTCTG
CCCCCATTCAAGTTCTGCTCACATACCCTCAACTCAAATG
TCTAAGCCTCATCTGAATGTCAGTTAAATTAGATATGGCT
AAGATTCAACATACGATTCATCCTGAGGCAACTTCTTCTC
CATTTGTGAACCTGTGAAATCAAACAAGTTATATGCTTCC
AGAATACAATAATGACAGGCATAGCAAAGACATTATTATT
CCGAAAGAGAAAAAAAGAAAAAAAAAAAGGAAAAAAAGAA
AAGAGAGACAGATCTGAAGCAAGTCTAAAACCCAATAAGG
CAAATTTCATTAGATCTTAAGGCTAAAGACCAATCCTTTT
TGGTTTAATGCTCTGCCCTACAACACCAACTTTCTGAATT
GTTGGTGTGGAGGTCCCACCTACCTACCAGACCCACTGAG
GTTGGGATCCTGGTCCCATAGCTTAGCCAGGCAGGGGTTG
TGCCCCCAAGACTCTGGGCATTCTTATTGCCATGACTGAG
TGCCCCGCCTTCATAGCTTGGCTACATGACCCCCGAATGG
CTCTCTGTCTGTGCCCCACCCCCATGGTTCCCCAGAAGAT
TGGTTCTATCTCTCTAAATCTAGGTGGAGGCAAACATGCT
CCCAGGGCTCATGCCTTGCACACACAGGTGCAAGGCACCA
TAGGGACTCTGCCAAATTTGCTGCCTATATACCCTAGAGA
TATAACCACTGTTGCTTATGCCATACCTGGACTCACTGAA
GCTATACTTAGGGTGACCAAGAATTGCAGCCCCTGAGTTC
TGGGAGTGGATCCTGTGATGCAGCATGCACCTAGGTCCTG
AAGGGCTGGTTGGTGTCTCCTTTGCAATCTTCCATTGTTC
CTAGCTTTTGTTGATATGGCTAATCCACACTAATTTCCCC
CATGTCTTTCATAAATAACCCCAGAGGCTCTTGTTGAGAT
GGCTGACTATTCCCTTTATCAAATGACTGTTTGGTCACAC
CCTTAGTGTTCTCTCACAAACCAGCTTTCTCATTCTTTAC
AATAATGATATGCTAAGAATTTTTCAAAGCTTTAAGTTCT
ACTTACTTTCTGGTTAACAATTTCATTTTATGTCATTTCT
CTCTTCTTACATTATACTATGAACAGTATGAGAAGTCAGG
ACATTCTATACAACAGTTTGCATAGAAATTTTCTCTGTCA
AACATCTAATTTCATCACTTACAAGCTCTACCTCCCACAA
CGTGCTAGAACAGAAAAACAATTCAGCCAAGATCTTTGCC
ACTTTATCACAAGGTTGACCTTTTTTATAGTTTCCAAAAA
CATGTTCCTAATTTTTGTCGAAGCCTTCATCAGAATGGCT
ATTACCATCCGTGTTTCTACTAACATTCCATTTAAAGACA
CTTAGGTATTGTCTAAGAAGATTGAGGAGTTCTCTATAGC
TCTTCTCTTTTCCTTCTTGGCATTCAACAGACTCACTCTT
AACAGTCCATGCACAGCAACGTAAGCTTTTTTTTTTCTCT
TTTTTTTTTTAATCATACAATTCAAAACTCTTCCAACTGC
TACCTATTACCCAGTTTCAAAGCTGCCTCTACATTTTTGG
TATTTATTACAGCAGCAACCCACTTTTCAACACTGTTCTC
CTACTGTTTATATAGGGGTTTTGCTGTAAGCCATGTTGAT
CTCTCCTGTTTTGGGCTATGTAATTTATGTATAATTAACC
TACCTTTGATCACAATAGAAGCCCTAATGACTTAAACCAG
ACTTCCACTGATCACATTGTTTTATTCTGGTTTAAACATT
TTCCCCAATAAGATTGAGGCAAGAAACATGGCTGTGTTAA
GTGGTTGAGAGTTCTTTCAGCATATTTGATTTTTTGGTTG
TTTGTTGTTTTATTAAAAGTGAAGCAAACCTGAGAATGTT
TTCTCACCTGGCAAAACAGAGGAGAGAGAATCACTTCCAC
ATAGAGTTGCCACTCTGATGATGCTACTGGCCTGTGATCC
ACTTTGTCTGGAGCCACTCTTTCTTTGTACTCTGTAAGAT
CAGGAAGAACACCTAATGGATGCTGGGCTTAATACTTGGG
TGATGGGTTGATCTGTGCAGCAAACCACCATGGCATATGT
TTACCTATGCAACAAACTTGCATATCCTGCACATGTACCG
GAACTTAAAAACAAAGTTAGGATTTTTTTTACCCCATTTT
AGTGTATTTGAAATATTTGGTACCTTTTGTTGTCTTGCTT
TTACCATTTGGGTGAATTTTTTTTTCTTACTTGCTATGGT
AGGCAGAATAATAGCTCCTCAACAATATCATGCCCTAATT
ACTGGAACCTGTAAATATTACCTTATAATGAAAAATGAGT
CTTTGCAGATATCATTAATAATTGAGATAAAGAGATTTAT
CCTGGATTATCCAGGTGAGCCCTAAATGCAGTCACAAGTT
TCCTATAAGAGAGAGGCAGAGGGAGATTAAACAGACACAG
ACAGGAGAGGGGAGGCAATGTGAAGACAGAGACAGAGATT
GAATGATGCAGGCAGAAGCAAAGGATTGCAGCAGCCAGTA
CCATCTGGAATGAAAGAAGGATGGATTCTCTCATAGAGAC
TTCAGAGAAAATGTGGCCTTGCACACAATTTGAGTATAGT
CCATTGATAAAAATTTCAGATGTATGGTCTGCAAAATAAT
GAAGCAATACATTTTGGTTTGTGGTACTTTGTTAGAAAAT
TAATTGTAATTGTTGTGGCAGCCACAGTAATACAATGAAC
TTAAAATTAAAATATTTCTAATTAAAATTGAGTCAAGAAT
TAAACACAGGTCTATTTAATGCCAAGGACTTTGTTCCACA
ATGCATCATTCATGGAAACAGGATACAGACAAAAGGGAAA
AATACTGTTTAAAAATATTTTACCTTGTGTGTGTTGTGTG
TGTGTGTGTGTGTGTGTGTGTGTGTGTGTGGAGAGAGAGA
GAGAGAGAGAGAGAGAGAGAGACAGAGCGATTTCTCTTGA
GAAAGGGAGAGATTGAGAGCAATTCTTAGAAATTCTTATG
CTCCTGACAAAGAGATGTATATATTTCTCATTAAAAAAAT
AGAGAAGGAATATCTAAGGTCAATAAAGTTATCTGCATAA
GCCTCATGCTAAATTGTCTTTATCAGTTAGATATTTTGAT
ATTGTACAGTGTCATTTTAAAATTTTAATCTTTTGTTTTA
TTCCATCCCATCTTTGTTTCTCAATGCTCATATTATAGTT
CTCAAATTTCTTCCAAATTTGTAGCTCTCTGGATCCCTAA
GTTATCAAATGAGTTCAGTGTTTATTTACATCTCATAGCA
GTCTTTCCTGGACACCATTCTTGATGCTGCTGCATGTGCT
TGAAGAACACTTCATCTTCTGTAAAACAAGTGTGAAGTAG
AATATATTTACATAAAAAATAAAATATAAATTCAGCACCA
CTCTATTTTATTAAAGTACCTGCATATAAACTGATTTTTG
TTAAATTTTCATTAGCATTTTCTGTACATATTAATTAAAT
TTTTATATAAAACCTCTAATGGACATTTAATATACTAAAT
TCAACACTATATTTGTTTGTAAACTTTTGTCAATTTATAT
ATCACATAAAAATACAGTGAAAATACATTAAAGCACATCT
TATTTAGATTTGAGGAAAACAAAATACCAAATTGTTTCAC
AAAGTAAGTCTTTGTGCTTAAAAATAAACTGTGTATCTTA
TAATCCTACTATTACTTTTTTACAGAAATTAATATTGCTT
GTGTTTATTCATAAATAATGATGATTTTACATTTAGTGTA
TAATTTCTAAAATGTGGCATGTAATCATTAAAGCCATACC
CTCCCTTTTTGAATTCCTGTTTTTTGAATACTTCTAATGT
ATCCTTCTCAGAACCATTGCAATTGGAATGTAATTGCTGT
TTTCTTCATCTAAACTATTTTCACAAGACTTCCCTTTAAT
CTTCTCTTCACTTATGTAAAGTCATCTTACCAAAAAGATC
TTCTCTGAATAGTGTCTGCAATACTTTTCATTAATTCTTC
TAACGTATCCTTCTCAGAACCATTGCAATTGCAATGTAAT
TGCTGTTTTCTTCATCTAAACTATCTTCCCAGAACTCCCC
TTTAATCTTCTCTTTGTTTATGTAAAGTCATCTTACCAAC
AAGATCTTTTCTGAACACTGTCTGCAATACTTTTCATTAC
ATTCTATCTTCTTATTTCTGTTCTAGGTTTCTTTTCACTG
ACCATCCAATGTAGCACATGTTTGTTATGTTGTTAAGTCT
GTCTCCTTACCCATCCCACACACCCAACAGCATTCTGTAC
TCTCCCAAACTATACACACTACTGTACAGAGCAAACTGTG
ATTATTTTACATAATTGTACCTCTAGAACTTAAAACATAA
CTGGGACAAATCGAGAACTGAATCATTTTTGTTGAATCAA
TAAAATAATGACTGTCTGCTAAATGTATTAATATTTAATA
AATATTATAACATGAATTGATGTATAACGATCAAGATAAT
GAAGACTTATTTACTCCGCACCTTCAATTTTGTCACATCT
TCACATTTGTATTACAGTTGGTGTTGAAGCTTACTGGGTA
GACTGCCCATGTAACTCCATTTCTCCATGGTAATAAATAC
CATCATTAATTTTATGTTTATCTTTTTGCATATGTTTTCA
TAAGTTTATGACATATTTCTGCATCCATAAAGCGCATAGT
ACTGTGTTGTATGGTTTTCACTGTTATAGAAATAGCATCC
TGCTGCGTGTGACATTTTATTCTTCATTCAACTTTCTTTT
TTCCTTCAACTTTTTTAGACTTTATCAGAATTTTTGAAAG
CAGTTGTATCAGTGTCCAACACTACACATTCCTTTTGTTT
CTTTTTGTTACTTTCAGATTTTAGTTTTGTCTATATAATA
GATGTTAAGTGACTATTTATTATTTTTAAAATATATTTCC
CTAAATATTTCTGAAATGAACATTCATGTTGTAATTGCAT
TGAATTTCTTCTTCCGAGATGTAGCTGAGAATCCACTATA
TGTTTGATCATTTTATTATTTTTTCCTTATTTATAAGAGG
TCTTTAATATTCTGAGTAATATGTTTTTATTGTAGTAATC
ACTATGAAGAGTGCACTGAAATTGTGTTTTGCATTTAATT
CAATTTATGGGACCTTTTATTATGCAGAATAATTTAATGT
TTCTAAATATGTTCATAACTTCAAAAAACTCAGATTCTAC
CTAGCAGGAGAATTGCTTGAAGGCAAGAGTTTAAGACCAG
CCTGGACAGTATAACAAGCCCCATCTCTACCAAAAATAAA
CCATAAAATATTTACTAGGGCATGGTGGTGCACGCCTGTA
ATCCCACCTACTCAGGAAGCTGAAGTGGGAGGACTGTTTG
AGCTCAGGAGTTGGAGGCTGCAGTGAGCTATGATCGCACC
TCCGCATTTCAACCGGGTAGCAGATCAAGACCTTGTCAAA
CAAAACAAACATTTACAAATTTAAAAAATAAATTAGGATC
CTTTATGATATGCCCAAAAATTCTTGCCATTTCAGAGTCA
AAAGATATTCTCATATATTTTCTTTTAATATTACTTCTTT
TCTTTGCATTTTCTTCATTAAAGACTTTATCAGAATTTTT
GAAAGCAGTTGTATCAGTGTCCAACACTACACATTCCTTT
TGTTTCTTTTGTTACTTTCAGATTTTAGTTTTGTCTATAT
AATAGATGTTAAGTGACTATTTATTATTTTTAAAATATAT
TTCCTAAATATTTCTGAAATGAACATTCATGTTGTAATTG
CATTGAATTTCTTCTTCCGAGATGTAGCTGAGAATCCACT
ATATGTTTGATCATTTTATTATTTTTTCCTTATTTATAAG
AGGTCTTTAATATTCTGAGTAATATGTTTTTATTGTAGTA
ATCACTATGAAGAGTGCACTGAAATTGTGTTTTGCATTTA
ATTCAATTTATGGGACCTTTTATTATGCAGAATAATTTAA
TGTTTCTAAATATGTTCATAACTTCAAAAAACTCAGATTC
TACCTAGCAGGAGAATTGCTTGAAGGCAAGAGTTTAAGAC
CAGCCTGGACAGTATAACAAGCCCCCATCTCTACCAAAAA
TAAACAATAAAATATTTACTAGGGCATGGTGGTGCACGCC
TGTAATCCCACCTACTCAGGAAGCTGAAGTGGGAGGACTG
TTTGAGCTCAGGAGTTGGAGGCTGCAGTGAGCTATGATCG
CACCTCCGCATTTCAACCGGGGTAGCAGATCAAGACCTTG
TCAAACAAAACAAACATTGACAAATTTAAAAAATAAATTA
GGATCCTTTATGATATGCCCAAAAAATTCTTGCCATTTCA
GAGTCAAAAGATATTCTCATATATTTTCTTTTAATATTAC
TTCTTTTCTTTGCATTTTCTTCATTAAAGTAGAATTTAGA
GTTGAGTTTGATGTGAAGTAGGGAAACTGAGTTTTTTGTA
AAATAAGGAAAACTAGTTGTCTCAGCATAATTAATCAAAA
CTCATCCACTAATTTATAATAAGTAATGTTGCTTTGGAAA
TGAATCAAATTTCCATATATGTGTCAATTTGTTTCACTGT
ACTAATTTTATTCTAATAGTTGAAGTGTGTATCCCTGTTT
TAGTATTATTAGACTTAAATTCTATAACTGTATAGTATTC
CTTATGAATCAAGTTCCACCATCTTTTTCTCCACCTTAAA
AAACATCTTGATTATTTTGTTCTACCATTCTGCCATGTGG
CTTTTAAAAGTTGCGTGAAATTCCATTTAATTTGAAATTA
TATTAAATGTTTGATTAAAATGTTAAAACACTTTTTCTTT
CTATAATAAGATACTATTTGTATTCATTTAAAAATTACTC
AATAAAGTAATGTAATTTTTCCGTAGATTTTTGTCAAGTT
TCATCTTTTAGCTTTATGCTAAGGTAGTGAAATCAAAAGT
AAAGTTTCTGGATCTATACAGAATGTCTGTGTTCAAATCC
TAATACCGGCACTTTATGTTTAACCTTAAAAACTTACAAT
CACTGAACAGTAGATTCCTCATTTGTAAAATCCTATAAAA
TAGAAATAACAAACATATTGACTTACAAGTTTTCTGTGAT
GATTAAATGAGTTAATAAATGTAAATTGCTTAGATTATCA
CTTGCCAATATAGAAAGAACTCAGTATTTATAAACCTATA
GATTCACTTAGATTTTCCAGATCAAGACCTTGTCAAACAA
AACAAACATTGACAAATTTAAAAAATAAATTAGGATCCTT
TATGACATGCCCAAAAAATTCTTGCCATTTCAGAGTCAAA
AAGATATTCTCATATATTTTCTTTTAATATTACTTCTTTT
CTTTGCATTTTCTTCATTAAAGTAGAATTTAGAGTTGAGT
TTGATGTGAAGTAGGGAAACTGAGTTTTTTGTAAAATAAG
GAAAACTAGTTGTCTCAGCATAATTAATCAAAACTCATCC
ACTAATTTATAATAAGTAATGTTGCTTTGGAAATGAATCA
AATTTCCATATATGTGTCAATTTGTTTCACTGTACTAATT
TTATTCTAATAGTTGAAGTGTGTATCCCTGTTTTAGTATT
ATTAGACTTAAATTCTATAACTGTATAGTATTCCTTATGA
ATCAAGTTCCACCATCTTTTCTCCACCTTAAAAACATCTT
GATTATTTTGTTCTACCATTCTGCCATGTGGCTTTTAAAA
GTTACGTGAAATTCCATTTAATTTGAAATTATATTAAATG
TTTGATTAAAATGTTAAAACACTTTTTCTTTCTATAATAA
GATACTATTTGTATTCATTTAAAAATTACTCAATAAAGTA
ATGTAATTTTTTCCGTAGATTTTTTTGTCAAGTTTCATCT
TTTAGCTTTATGCTAAGGTAGTGAAATCAAAAGTAAAGTT
TCTGGATCTATACAGAATGTCTGTGTTCAAATCCTAATAC
CGGCACTTTATGTTTAACCTTAAAAACTTACAATCACTGA
ACAGTAGATTCCTCATTTGTAAAATCCTATAAAATAGAAA
TAACAAACATATTGACTTACAAGTTTTCTGTGATGATTAA
ATGAGTTAATAAATGTAAATTGCTTAGATTATCACTTGCC
AATATAGAAAGAACTCAGTATTTATAAACAATTATTGGTC
TTTGCTAAAATTTAGATGATGTGACATTTGTAAATAATAA
TTTATTGTTAAGGATTTATACACACCATGTATTATTTTGT
GCTGATCTTTAAGCAAGTAATCATGAAAATTTATCTTGCT
AATTATTAAACTCTACCTATAGATTCACTTAGATTTTCAT
GACAATATTCTCTAAATACAAATATGGACAATCCTGACTC
TATCGATTTATATTTCGCTAATTCATCTATTCACTCATTT
TTCTGACAATATATTAGGTACAATTTCTAGTATAATACTT
AATCCAGAATATGAAATATTTTTATTGGTAATCATCAACA
TGTTGTACCATAAATAGCTAGATTTATTCACTTCACAATT
TATACATACTTCAAAACATCATGTTGTAAGTAAAAAATAC
ATACAATTTTATGTGTCAATAAAAGGAAGAAAATAAAACT
AATTAAGACATTGGTAGGAAACACTTTTCCTCACTTCAGT
GCATATGTGAATTAATATTTTTTTTATTTTTTTATTTTTT
TGAGACGGAGTCTCGCTCTGTCGCCCAGGCTGGAGTGCAG
TGGCCGGATCTCAGCTCACTGCAAGCTCCACCTCCTGGGT
TCACGCCATTCTCCTGCCTCAGCCTCCCCAGTAGCTGGGA
CTACAGGTGCCCACCACCTCGCCCGGCTAGTTTTTTGTAT
TTTTTAGTAGAGACGGGGTTTCACCGTGTTAGCCAGGATG
GTCTCGATGAATTAATATGTTTTAGGCAGGTTTTAATAGA
TTCACTTATATCCCTAGACAGCACTTGTATTAGTCCATTT
TCATACTGCTATGAAGAAATACCAGAAGCTGGGCAATTTA
CAAAGAAAAAAGGTTCAATGGGCTCACAGTTTCACATGGC
TAGGGAGGCCTCACAATCACAACAGAAGGTGAAGGAAGAG
CAAACGCACATCTTACATGACAACAGACAAGACAGTGTGT
GCAGGGAAACTGCCCTTTATAAAACCATCAGCTCTTGTAA
GACTTATTCACTATCATGAGAACAGCACGGAAAAAACCTG
CCCCCATGATTCAATTACCTCCCACCAGCCCCCTTCCACA
ACATGTGAGGATTATGGGAGCTACAGTTCAAAATGAGATT
TAGGTGGGGACACAGCCAAACGATATAATTCCACCATTGA
CCTCTCCCAAATCTAATGTCCTCATAATTCAAAACACAAT
TGTGCCCTTAACTCATTTCAGCATTAATCAAAAGTCCAAG
TTCAAAGTCTCATCTGAGACAAGGTAAGTCCTGTTCGCCT
ATGAGCCTGCAAACTAAAAACCAAGTTCCTTCTTTCCTAG
ATACAAATAGGGGTACAGGTATTCAGTAAATACACACATT
CCAAATGATGGAAATTGGCAAAAACAAGGGTCTACAGATC
ACATATGAGTTTGAAATCCAATAGGGCAGTTCATTAAACC
TTATATTTCCAAAATGATCTTCTTCGACTCTGTGCTGCTC
ATTCAGTCATACAGATGCAAGAGGTGGGCTCCCATGGCCT
TGGACATTTCCACCCCTGTGGCTTTGCAGAATATAGCCCC
CCTCCTAGCTACTTTCACGTGCTAGTGTTGAGTGCCTGTG
GCTTTTCCTCACAATGAAAGCTGTCAGTGGATCTACCATT
CTGGGATCCGGAGAATGGTGGTCCTTCTCACAACTCCACT
AAGCAGTGACCCATATTTCCCTTCTGCCTTAGCAGAGGTT
CTGCATGAGGTCTCTGCTCCTGCAGCACACTTCTGCCTGG
ACATTCAGGGATTTCCATACATGCTCTGAAATCTAGGCAG
AAGTTCTCAAATGTCAATTCTTGACTTCTGTGCAACTGCT
GGCCCAACACCATGTGTAAGCTGTCAAGGTTTGGGGATTG
CACCCTCTGAAGCAATAGCCTGAACTGTACATTAATCTTT
TTCAGCCATGAAAAAGCAGATACTGCTATGAAGAAATACC
CAAGACTGAGTAATTTATAAAGAAAAAGAGGTTTAATGGA
CTCACAGTTTCACATGGCTGGGGAGGCCTCACTATCATGG
AAGAAAGTGAAGGAGGAGCAAAGGCACGTCTTACATGGTG
GTGGGCAAGAGACTGTGTACACCGGAACTAGCCTTTATGA
AATCAGCAGATCTTGTGAGACTTATTCACTGTCATAAGAA
CAGCATGGGAAAAACATGCCCCCATAATTCAATTACCTCC
CACTAGGTCCCTCCATGACAGGTGGGGATTATGGGAGCTG
GATTCAAGATGATATTTCAGACGAGGACACAGCCAAACCA
TATCAGCACTTACAATTATGATTAAATTCATGTTTGTCTA
ATGTTTTGACTTCTACTTTCTGGTATGTCATGTAAGGAAC
ATAGAAGTCACCACTCCCACTCCATTCAAACACATATAAA
GCTGACAAAACTGAAAAGTCAGCAACTATTTAGACTCATA
AGGTAAGTGATGTCATAAAGTAAACCTTTGACCCCAAAAT
TGGAGAGACATATAGGCAAATACGGAGAATCACAACTTAT
TAGAGCAGAATCCCATGAGCAAAAACTTCTGCAGGAAACA
GTGCCAAAGTAGAAAAACCCAAAATGTAATTGATGAATGC
CTGGAGGCTCAGTGTAGACAAGTCTGAAAGCCATAAACCT
CAGAATGGCGGTAATATGAGGAGGTCCCTACATTTCTGTT
TTACCTCCAGGAGCTTAACCAGGTTTCTCAAAGTAAATTT
TAGAGAAAATCACCTCTGGCTTCTGTCAAGGGGAAAGTAA
ACTAAACAATTTTGAAATACACTAAAGCATGATGTTTTTC
TTTAAAAAGTGTGCACCAGAAACTATTTAGCCAGAATCTA
ACATGCTGGAGTTTCATCAAAACCTAACTGCGCTGGGGAA
AGAGAAATATCCAACTCCACTGTAATCATCCTGTTCCACC
TAATTGGGGGCAAATAGAAAAACAAAGAAAATGAAAAGGA
AAATCAACTGAGAAGCATTTATGAAGTTCACAGTCCAGAG
TCACAGGCTCATTAAGAGAATGAGACTTAATCACAGGACT
ACAATATTCCATTCTCTCCCCACCACAGCTTCTTATTACA
TTACTGAAAGCCAATTTACAGTGCTACTATTGACCCAGGA
TATCATGTCAGGCTATGAAAAGAAACAAACAAAACATAAG
ACATATTAAAATACAAAAAACAGTTTGAAGAGATAGAGCA
AACATCAGAACCCATATCAGACATGAAAAATACTGTTATT
ATGAGACATATAATTTACTTAAAACAATTATGATTATCAT
GCTAAAAGCTGTAATAGATAAAGTAAACAGTATGCAAGAA
CAGATGGGCCGTGTCAGTAGAAAGATAAAAATTCTAAGAA
AAAATAAGTAAGAAACACTAGAGATTATTTAAAAACTACA
CTGTAACAGAAATAAAGAATGCCTGTAATAGCAGACTTGA
CATGGATGAGGAAAGAATCTGTGATCTTAAAGATGTCTCA
ATAGAAACTTCCTCCAAAAGGACCAAAAAACAACAAATCA
GAATATCCAAGGGAAAATGGTACAACAATGAAATGTGTAA
CTTACATGTAATGGAAATACTAAAAGGAGAAGAATGAAAG
AAATGGAAAACAGCAATATTTGAAGCAATAGTTACAGATT
ATTTTTCAAATTAATGTCAGAAACCAAATCACAGATCCAG
GAAGCTCAGAGAATATCAAGTAGGATAACAGCCAATCCAA
CAAAAAACTGTACCAAGGTATATTATATTCTAATTGCAGA
AGATCAAAGATGATTTTTTAAAATTTTGAAAAAAAATGAA
TGGGCAAAAAACATTTTTTTAAATAAAAACACTTACCTAT
ATAATAGCAAAGATAAGAAGTGTATCCAACTTCTCCCCAG
AAGTCATGAAAGCAAGGAGAACTTTTAAAGTATTGAGAGG
AAAAACAAATAACAAACCCATCAACCTAGAATTTGGTATC
TTGTGAAGTTATCCTTCAAATGTGAAGGAGAAATAGAAAC
TTGCTCAGAAAAAAAAATTGAAGCAGCTTATTGAATAATT
TATCTTTATCTATTGAAATTTTTAAGAAGTTTTCCATTAA
TGTATCATATGAAGCTATAATTAAAATTAATTATTTCACT
TTATATGCACAGGCATACATGGCTGAATTCAGCTTTCACA
TAACTTATTTGAGGTCTTTTATATCTATATTTATAAGTTA
GTATTACTTTAATGTTATTTTCTGATTTGGGAATGATAGT
TTCATTTGCCTGTGAAAAAATTATTTAGCTTTTCTTAGTT
TTCCTTTTCCGTTTCATAAGATGTGTACATTATATTGGAA
ATTTTATATTGTTTCAGGTTTGGTAACACCAAGAAAACCA
TGTGGCCTTGCATTATTTGAAGTAGTGGTAGTGGAAAGTG
GATTATGATTTGAAATTCAATTTATTGAATTACTATGCTG
TTTTAATCTATGTTATTGGTCTTCAATTATTTTGGCAAGC
CACATGTTATAGAAGAATGCTCATATTATTTAAATTTTCA
AAATTATTATTTACATTTCTCTTAGCATTAATGATAATTT
TTAAATATCTGATATAGCAGTAGTTGCAAACTATATTTAT
TTTACCATTATATTCCATTTACTGTATATTTATCTATTAT
ATATATTAATTATATCTATGTTCACAACTACATGTGTGTA
TATGTAGTGATATTTTTCCATTACTTGTCATTATATTAAT
TTTTGTTTTCACTGTATATTCTAGTCATGTTAAAAATTAA
ATTTTCCTTTCATTTATAAAAAATGCATTCATTTTAAATT
TTACTTACTTTCTACATATCCCTCAAAAATCAATAGTAAG
AATTATACATTTATATATTACAATTTTTTTTTTTTTCTTT
TTGAGATAGAGTTTCACTTTTGTTGTCTAGGCTAGAGTGC
AATAGCGCGATCTCGGCTCACTGCAACTTCCGCCTCCTGG
TTTCAAGTGATTCTTCTGCCTCAGGCTCCCAAGTAGCCGG
GATTACAGGCTCTCGCCACCACAGCCGGCTAATTTTTGTT
TTAGTAGAGACTGGGTTTCGCCATGTTGGCCAGGCTGGTC
TGAAACTCCTGACCTCAGGTGATACGCCTGTCTCAGCCTC
CCAAAGTGCTGGGATTACAGTCATGAGCCACCGCACCTGG
CCCCAAATTTTTAAATAAATACAATTTTACAACAGAATTA
AAGTGTTTTTCTTAATCTTAATTTTTGAAATAAAAAAGTA
TCTACCAAACTACTAAATTTAATTTAATTAAAATTAAAAT
ATATGTATAGGTATATGCACATTTATATACACACACAAGG
CACATACACACACATACATACAGAAACACGTACATAGTCT
TGAGCATATACGATTCAATTTCTTTCAAGCTTGCCCTCAA
AATTTAGAGAAACATTAGAAAGTATATCAGTAGAGAAACC
ACAATTATTTATTGTAGAAATTTTCCTACAGCCTCTCTCT
CCTGGGCTCAAACAACCCTCCCACTTCAGCCTCCTGAGTC
ACTGGGACCACAGGCACATGTCACTATGCCTACCTACCTT
TTTTTTTTTCTTTTTTTTTTTTTCAATTTTTAGCAGAGAT
GAGGCCTTATTATGTTCCCCAGTCTGGTTTTGGACTCCTG
ATCTCAAGCAATCCTCCTACTTTAGCCTCCAAAAGTGCTG
GGATTAGAAGCGTGAGCCACCATGCCAAGCCTGAAAATTC
CTATTTCAGTTATAAGGTTTTTGTCATGCAAACCTCTTAC
AGCTAAATATTCTATATCATCTCTCATCTTGAACATCATT
TACTCATTTTACATTTTTCATGTAGCTATTTTAAGAAATT
ATTCATTGACTTCACAAATATTTATTGAGTACATACTTTA
TGCTGATCTCTGTTTTATATGCTTTGAATAAGTTAACAAG
AATAATGTAGATCTCTGCCACATAGGATTATAGGCTGTTA
GGAAGGTTAGTGCTATAAATTTTTGAAAAGGAAAAATAAG
AATAGGTTATTTTCCTGAGAAGTTAATGGAAAAGCAGTGC
ATTTGGATTATTTTGGACAGTGTTATTCAAAGTGTGATCC
ATAAACCAAAGCCAGTTCACGAATTATTTAATTTACATTA
GTAACAATTATCTGTCCCAACATTAAGGTTGTGTGGCAGA
TCATGCAAAAAGCAAATGATGGAAGACAACATTCAGTCAT
TTGTAAAGTCTGATGCTCTGATCCGGGTTTGACTGATCTT
ATCTGAACTTGCTCATGAATTTGCTAGCAGTTTGATGTGG
TTTTCCTGGGTCCCCACCAAAATCTCATCTTGAATTGTAG
TTCCCATAATCCCCACATGTTGTGGGAGGGACCCAGGAGG
TAATCGAATCATGGGGCCGGTTACCCTGATGCTGTTCTCA
TCATAGTGAGTGAATTCTCACAAGATCTGATGCTTTTTTA
AGGGGCTTTTCCCCCTTTGCTCAGCACTTCTCTTTCCTGC
TACCCTGTGAAGAAGATGCCTTTCTTCCTCTTTGACTTCT
GCCAGAGCTGTAAGTTTCTAGATGCCTTCTCAGCCATTCA
GAACTGTGAGTCAATTAAACCCCTTTTCTCTGTAAATTAC
CAAGTCTCAGGTATTTCTTCATAGCAGCCTGAGAACAGAC
TAATACAGTAAATTTGTATTGCCACAAGGGAATGCTGCTA
TAAGGATATCCAAAATTATGAAGTGACTTTGGACCTGGGT
AACAGGGAGGGGATGGAACAGTTTGGAGGGCTCAGAAGAA
GACATAAAAGTGTGCAAAAATTTGGAACTTCCTAGACTCT
TGTATAAGGCTTTGACTAAAATGCTGATGGTGGTATGGAC
AATGAGTCTAGGCTGAGGTGGTCTCAGGTGGAGTTAAGGA
ACTTATTGGGAACTGAAATAAAGCTGATTCTTGCTATGCT
TTAGCGAAGAGACTGGCAGTGTTTTGCCCCTGCCCTAGAG
ATCTGTAGAACTTTGAACTTGAGAGAGATGATTTAGGGTA
TCTGGTAGAAGAAATTTCTAAGGGGCATAGCATTCAAGAG
GAAGCAGGGCATAGAAGTACAGAAAATGTGCAGCCTCATG
ATGCAGTAGAAAAGAGAAACCCATTTTCTAGAGAGAAATT
CAAGCCAGCTGCAGAAATGTGCATGCGTAATGAGGAGCTG
AATGTTAATTTCCAAAACAATGGGATAACTGTCTCCAGGG
CAGGTCAGAAAACTTTTTGACTGCCCCTCCCATCACATTC
TTTGAGGCCTAGGAAGAACAATTGCTTTCCCAGGCTAGGG
TCAGAGCACGCCTGCTTTATGCAGCCTAAGAAGTTGGTGC
CTGGTTTCTCAGCCATGGCTAAAAGGGGCCAAGGTACTGC
TCAGGCCATGGTTTCAGACAGTGTAAACCCCAAGCCTTAG
CAACTTTTATGTGATGTTGGGCCTACAGGTGCATGGCAGT
CAATAACTGAGGTTTGGGAACCTTTGCCTAGATTCCAGAG
GATTTATGGAAATGTCTGGATGTCCAGGAAGAAGTTTGCA
GCAGGGGCAGAGCCCTCGTGTAGAACCTCTGCTAGGGCAG
TACAGATGGGAAATGTGGAGCACTGCCTAGTGAAGCTATG
AGAATGGGGCCACCATCTTCCAGACCCCAGAATGGTAGAT
CCACTGACAGCTTGCACCGTGCACCTGGAAAAGCCATAGA
CACTGATATAGACACTGAACCTCAGCCCGTGAGAGCAGCT
GTAATTGGGGTTATACCTTGCAAAGTCATGGGGTTGAACT
GCCCAAAGCCATGGGAACTCATCTCTTGAATCATTGTGAT
CTGAATGTGAGACATGGAGTCAAAGCAGATTATTTTAGAG
CTTTACAATTTAATTACTGCCTCATTGGATTTTTGACTTG
CATGGTGCCTTAGCCCCTTTGTTTTAGCCAATTTATCCCA
TTTGGAATGGGTGTATCTACCCAAAGCCTGTACCTCCATT
GTATCTAGGAAGTGACTAACTTGCTTTTGATTTTACAGGC
TAATAAGCAGAAGGGACTTTCCTTGTCCCAGATGAGACTC
TGGACTTGGACTTCTGGGTTGATGCTGGAATGAGTTAAGA
ATTTGGGAGACTGTTAGAAAGGCATGATTATGTTTTGAAA
TGTGAGCACATGAAATTTGGGGAGAGACCAGGGGCAGAAT
GACATGGTTTGCCTGTGTCTCCACCCAAATCTCATCTTGA
ATTAGTTGCCATAATCCCCATATTGTGGGAAGGACCCAGT
GGGAGGTAATTAAATCATGGGGGGCAGTTACCCCCATGCT
GTTCTGGTGATGGTGAATGAATTCTCACAAGATCTGTTGC
TTTTATAAAGGACTTTCCCCCCCTTTGCTCAGCACTTCTC
CTTCCTCTCATCCTGTGAAGAAGGTTCCTTTCTTACCCTT
CATCTTCTGCCATGATTGCAAGTTTCTGAAGGCCTTCCCA
GCTGTGCAGAACTGTGAGTCAATTAAACTTCTTTTCTTTG
TGAATTATTCAGTCTCAGGTATTTCTTCATAACGCTGTTG
AAACAAACTAATACACAGTTGGAAGGTTGGCTAGAGCCTG
ACAGATCTAAATTGACTGGACAAACTTAACTCTTACAATG
TTTTCATATATCTACAGGAGGCTACCACAGAGTGTTCTGA
TAACAAACACAGAAGAACAAGAGAGAAAATGAAAGTGTGA
AAGTGCTTTTAAAGCCTCTACTTGAATTATTTTACTCTTG
TTCCCCATCAAATAAGTCACTTGGCCAAGCCCAGAGTTGA
TATGGGAAGACATGACCAAATGGCATAGATAAATAAAGTT
GTGGTAATCTGGTTAGGACATCTACTTTTTAAATAAAAAA
TATAGGTTATAAAGTACCTGAAAGTAGTGTCATTACCAGT
ATGCTATAATGTCAATGCAAGTCAATAAAGAGTATATAAT
TCACATGAGTCACATTCTTAAAATAATTATAATGTAGAGG
TGCTAATGTTGATAGATGTAAGAATCTAATTTAATTTCAC
ATTTATTTATAAATATTTATTAAGTGATAAACATTACAGA
TGTACATATTAGCATATTTGTTATAATAAGATACCTTTTT
CTGAAACAGAGCTAGCAATTCTTTTTTTCTTTCAGAAATA
AAACTTTGGTGCTATGATAGTGTCTTAGGATTTAGGGAGT
GAGGGAAATTAATTTCAAAGGTTGGTCTTAGAAAGAAAGT
AGGAATTGAGAATTTCCTTGAGAAATAGTACATACTCCTT
GAAAGTTATCTATTTAGTGCACATTAATCTTATATTACTT
AGAAAACAATCAATTTTTTTTTCAGAGCAACAACAAAAAT
AATAAAACAAGAAGTGTTACTGTCTGTACAGGAGGCAATG
TGTGACATAGTCTTACCAAAGAGGTGCAAGTGGACGTCTA
CAGCTCTGGAGCTTCAAGTGGACGTCTACAGCTCTGGAGC
TTCAAATAAGCTATTGATTTTCAGTTCAAAAGGAACTAAC
AATTTCATTTACAACAGCACCAAACCCAGTTAGGATTAAA
CTTAACAAAAAGTGTACCTAGATGAGTTCACGTAACTCGG
TAAATACAAAGGCTTGGCCTTAACCTTTTTATTAGTTTTT
AGTAAGATTACATATGCGACCATCCCCATTCCAGTGAGAA
TGACCTCCAGATCACCTAATATCAAAAGGAGCAGATACCA
AGCACACAACAGGTGTTCTTAATGCCTTGCTCAACCATAT
CCTCATGGGAAAAAGCAGTGATAAAAATTAAGCAATAAAT
TGAAGTTTGAGTAAGCTATACTAAACTACCAAGGTTGGTA
AATTTTGCACTAGTCACTGTGGTCATATAATTTACCCAAA
CTAATAAAAACCAGAAGTAAGTGCTCTTCACTGAAAACTA
GAAAAGTTTACTGAGATAAATTGAATAATATCTAATTAAA
AAGAGAGGCCTGCCAACTCCAAGAATTGGAAGAAAAAAAT
TAAGAGATCAGTGCTCCCAACATTGACCTATGAACTCAAT
ACCAATGTAATAAATCCCTATAATCTATTTATACAGAGTA
ATGTTTGTTATGTATATGGTACAGTAAATAACCTAGAATA
CCTAAATAATACTGAAAAAAGAAGACGGTCACAGTTTGTA
ATGTTTGCAGAAAAATTTAATAATCTAAACAATTCATTAT
TGGTGAAATACAGAAAAATAAATCAATGGATTATAATAGA
GTTTTCAGAAAAAGGTACACATATTCATGGTCAAATTATT
TTTGACAAATTTGCAAAGGAATGTCTTTTCAATTGAATAG
CTGGAATAACTGAATACATATACAAAAATAATTAAACATA
TATAAAAACTGAATAAGTATATATATATGTGTGTGTACTG
CCACATCTACCTTACATTATTCAGATAAATTAATTCAAGA
TATATACAAATATATTGAAATTATAAGATTTCTAATGGAA
AATGTATGATAATATCTTCACAATTTGAAAATTGTCAAAA
ATTTTATGAAGAAGACAAAACTATTAATATATCACACATA
TGTCTATACTATATAATTAACCTCTGGACTCTTCAATAAA
ATAACATTGACAATAATATGAAGAATGGCAAAAAGACACT
CCACAGTGAAGATGTACAAATGGTCAATATGCACGTGCAA
ATCTGTGCAGCCTCATTAGTTCTCATAGAAATATAAATAA
AAACCACAATGGCACACTGTTACATTCACAAAAGAATGAC
TAAAATTACAAAAGCTAAAATAGTAAATGTTAGTGAGAAT
GTGGAGAACTGAAATTCATGTATTTCTGATTTGACTTGGG
GAAGATTGATATTTTCATTAAAAGGATGGTAAATAAAAGG
ACCACATAGTTGCCGTTATAGGAAAATTTAGAGAACTAGA
AATTTATTTCCTAATAGTGAGCACTTCCAAAACATAAGTT
ACAAAATTATTCAATACATTTCCTCATAGTCAAAATAAAA
TTCTAAGCCCTAACAATGGCCCATAATGTATTACACATGT
GAATCTCCTTTTAGTACCCTTATATGCTAACACTCTCTTC
TTCACTTGCTGTATTTGAGCCACATTGATCACTATTTTGT
CACACACACTCATCTTTGTCCTGAATCAGGGCCTTCGAAT
ATCCTGTATTCTCTATCTGTTTAATACATTTTCCTCAGCT
CTCCAAATGACTCAGCCTCTGATTGGATTCATCTCTCTCT
GTAATTCTCACTTTTAGAACAAGTATTTTTCTGACTCTTT
GTTACTATTGTGTAGGCATTCTATATACATATGATCAGTA
CTGCTATTATAAAATTTGTTTTGCGCCATCTGCTTCAACT
CATTAGAATATGAGTTCTCTGAGAGATTTTGAGTCTTTGG
TTCACTGTTGTATCCCTAATGACTAGAGTGGTGCTGGCAC
ATAGTAGTCACTTGATAAGTGATTTTTGAACAAAGGGATG
GGTGAAAATTTAGATGGTGCATCTGAGAAAATTTGTCTTT
TAAGACATATGGTTAGGGTTCTGTAACCATAAATACCATC
TATTTTTTAAAATTATTTTAAACCTTTGATTTAAAAACAA
GACTTGCCTTTCTACGTAATTAGCAATATGGCAAAAGTAA
ATTATTATGAGATGGCATCTGGACCAATTGTTACATTTTA
AAAATCATGATTATGCAGCTATCATACAAGGTCTTTAGTT
ATTCTTAACAGGTGTTTGCAAAACATAGTTAAATTTTTCT
CTGTCATATATGTGGAATTTTATGACTACCCAAACACTAT
TGAACATTAAGAGAATTTTGAATATCCACATGAATGGCTG
TAGCACTTAGAGCTATATCTATGTGTATTCAGAATAGTCA
AAACATCAATTACTACCGATTAAATTTAGGCTAATATTCC
AGAGACATACTGCTTCTTAGAAAAAGTAGTTTACTTATAA
GAATTATGTTCTGTTTACACATGGAAACGACATTTCCACC
TACAAGACATTTTATAACATTATGAACATAGCATTTGTAA
AAATTATATACACACACACACACACATACACATACACACA
CACACACACACACAGACATACATTTTTAGTTCTTAGTAGT
AAAAGCTAGGTGACTTGTGCTGATAAAATAGTAAAGAACT
TATTAAAAGGATATTGAGTAGCTGCAGAGATGTTGGGAGA
AAGGAAGCACCAGCCTCATAACTAAGTTTCAGTTACAATT
CCCCAAATTCTGCTGCAGATTCAGCCTGACAAGAAACCAG
GGAGGGGATGGACATGTCTGTTGCCTTGATGGTGGTAGTA
GTTTCATGGGTGTATACCTACTCCCAAACTCATAGAGATG
TACATGTTAAATATGTATAGCTCTTTACATGTCAACCATA
CCATATCATAAGATAGATTAAAAACAAACCACTAATGCTG
CTGTAGAGAAAAGCTGTCCTTCAACCCTACTACTAGACCT
CTGGGATTTCTGGCAACTTCTACCGTTGTTAAAAACTAGA
TGCCTCCACTTCAACCTCTGTCAGTTAAATGGGTTCTAAT
GGAAGTTTCCTTCTTTTTCAAGAAGGTTACTTCAAATGCA
AATCCTTGCACGGGTAAATACACATGGTAAACCCAGGACT
CCATTAGTTGACTTGCTTTCCAAAAAGATGAGTGAACCAC
GTTTTCTAAATTTTGTTTTTGAGAACAAAGGCATATGGTT
CTAGAAAATACACCAAATAAGCAAAAGTCATAGAAAGGTG
GAAAAAACCACTATGGTGGTATCCTTTTTAAAATTACAGC
ATCTGTACAAAGTCTTTAAAATATTCACATGTTAGAATAA
AGTACACATACTATTCTGATCAAGGTTTATTAATAATGAT
CTCAAATTTTTGGTAGTCACTATTGCATAGTCACTATCCT
GGAAGCAAATTGTGAGGTGGGAAATTGCATGCTCTCAGGA
GATATATACCAAGGAAATGAAGAAACCGGGATCAGGTAGA
AAGATACTCTAACCCATAGTGAAGTAACAGTTGAAAACTC
TGATGATCTTACAGGGAAATCTGAAGATTGAGTTTGGGAC
ATTTAGAATGTCCCAAATTGACCCCAGAAGACCAGGCCTT
TGTGTTCATTCATTAACAATAATTAGTAGTCAGTTGCTTT
CTAAAAGATGACATACTTTTGTGCAAGGCAATTTCCAACA
GCAGAGAGCAGTATCCTGGAGATACATGGCTATGAGGCTT
CAGCAAGGGGTAATCTGGATCTAGCCCCAGAATGCACTAC
ATTCATTATTAATAATAAATTTTGTTCATAAAAGTAGATG
ATGCACAAAATTTAAATCCAATATGTACAAAGGCTGAACT
TATATTTAAAGAATCTAATCCCTCTATCTTTCCTTTACTG
AAAAACTTCAATGGTAAGATTTTTGACACCACGAAAATAT
ATTTAGAATCCAAACAAATGTTGCCATGTTTCTATTTCAA
AATGACAATGGAGAATTAATATGCAGAAAATGCATGCCTA
CATAGCAGAGTCTCTGTGCAGCTAGTTAGGACAACACTAA
AAGTGCAGCTAAGTGTCAACGATAAGACAGTCCAGTGTAT
GTGAGCTCCAGTAGCGCTTTTTCAGTAGCTCCCTGGTGCA
CATGAGTATGCTTTCCAAATGAATGTTGTAGTGGATTGTC
AGGTGCTGAAGCATTTTACTAACCTATCTCAAGGCAACAC
AGCACTCAACATGCTTGGCATTAGTGGTGCACTTGGGGAT
TATAGCCAGACCCTGTCTCACTATACCTTTTCTGCAAGGA
GCTCAGGAGAAAGCTGATAATGCCTTATCTGTTGTTTGTT
CTTTACTGCAGTATTGATGATGTAGTATACTTATAAAAAT
AAATCTTTGTGTTTACTAACATTTTCTATCATAACCTCAG
ACCATTACTTAATTTCAAATTATAAAATGCCATATGACTT
TCAGCTTTACTTTTAAAGGGAGAAATATAGGTAATTGCCT
TTTTACAGATATTTTGTATTTAATAGGTGTTGTACACAAT
AAATCAATTACAGTAGTAAAGAAAATCTCCCCTTAAGGAC
TGTGGTGGTTCCATACTACACATAGATATACAAATTTATT
CAAAATTTATTTTCAGTTTTTCAAGTGATTATATCATTAA
ATTTAAGTGTTTCTAATTATTGCTTTGGAGTGTTTACTTA
ATGTTTCCATATTGATATCTGTGAAATATTGGACAAGATG
TTCGGAGAAAGAGTTGCTAGGAAGAGGAAGTTGAGGCTTA
CCAAGATGAAGCACAAATGTAAAGAAAGAGTTTTCAGCCG
GGCGCGGTGGCTCAAGCCTGTAATCCCAGCACTTTGGGAG
GCCGAGACGGGCGGATCACGAGGTCAGGAGATCGAGACCA
TCCTGGCTAACACGGTGAAACCCCGTCTCTACTAAAAAAT
ACAAAAAACTAGCCGGGCGAGGTGGCGGGCGTCTGTAGTC
CCAGCTACTCGGGAGGCTGAGGCAGGAGAATGGCGTGAAC
CCCGGAGGTGGAGCTTGCAGTGACCTGAGATCCGGCCACT
GCACTCTAGCCTGGGCGACAGAGCGAGACTTCGTCTCAAA
AAAAAAAAAAAAAAGAGTTTTCAGCCCTGCAACATACTCT
AATAAAGCACTCTGGAAGTGATTACCTATAGGAAAAAGAG
ACTAAGTCACCTCCTCACCTCATCTAGTTTGACCACTGTT
CAAAATATTACTGGAATAAGTATACTTGAAGCTAGTATTT
ATCAGAGTGAAAGTAGCTTTATTTCTAGCCATTCAGGGTC
ATTTCTCAGTACCCCTGAAGATGAAAATTTAGATGACAAT
GGGCCTACTACCAGACAAGATATCAGAAAGCATACAGGTT
TCTGGAAGTAAAATGGGACAAGCCAAATATTTATATAAAG
TAAGTAATGTTGAATGTTTTATAAGCATAAACAAGTCCAT
GAGGTATATACATATTTTCTTTCTGTTTAAAATCATCAGA
GTGATACTGTCAGGTAAGATTGCAGAAAATAAACTTGGAA
CATGTGGAGTTTAGAAAAACATCTCATAAGGTTAAAAGCT
TGTATTGAGATGGCAGGCATCCTACTCAATAACATTTATT
AGAGTTAATGTGATTAATTATTTTATATTTTTTACTAAAA
TAACCATTTTAAACCATTCAACTTTTGAAAAATAATATGA
TGTGATCCCTCATAATCTGTGCTTGCTTGCTCCTAACAGA
ATGCAACTAAAATAAAGCTATTAATCAAAGGGAAATAGTT
TCAGGCTTGAGTTGGTTTCTATTCCTGATATAGTAATGCA
CCACTTAATGATAGGAATGCTTTGAGAGATGTGTCATCAG
GCAACTTTATCATTATGTGAATATTATGCAGTGTACTCGC
CGGAACCTAGGTGGTAACGCCTACGACATCCCTGGGCTAT
GTGGTACCGTGTGTTGCTCCTTATATTGTAGCCAGTGTAG
GCTACAAACTGGTACCTAATTTTACTGTGCTGAACACTGT
AAGCAGCTATAACACAATGGTAAGCATTTATATACATAAA
CATTATCTAAACATAGAAAAGGAACAGTAAGAATGTGGTA
TAAATGATTTAAAAATGCTATGCCGGCATAGTGCACTTAT
AAGGAATGGAATTTGCAGGACTGAAAGTTGCTCTGGGTGA
ATCAGTGAGTGAGTGGTGAGTAAATGTGAAGGCTTAAGAT
ATTACTGTACACTACTGTAGACTATAAACATTGCACATTC
AGGCTTTACAACCTTTACTTTAAATTTTTCTTTAATAATA
AATTAACCTCACCTCACTGTGCCTTTTACTTAATAAACTT
TTAATTTTTTTAACTTTTTGAGTCTTTTACAATACTGCTT
AGCTTAAAACACAAACATTGCACAGCTGTTTAAGAATATT
TTATTTCATTATATTCTGATCCCATAAAATTTTTTCTATT
TAATTTTTACTTTTAAAAAATACTTTTATTTTAAAAAAGA
CACAAACACATATAGCCCATGCCTACACAGGATCAGGATC
TTCAATATCACTGTCTTCCACATCAACGTCTTGTTCCACT
GGAAGGTTTTCAGGTATGGTAAAATACATGGAGGTGTCCT
CTCCTTTGATGACAATGACTTCTTCTGCAATACCTCCTGA
AGGACCTAGTTGAATCTGTTTTACAATACACTTTTTTAAG
TATAAGGAAAATACTGTAAAATAATAGTAAATAATAAAGT
AAAATAATAATAAAGTAAAATAATAGTAAATAATAAAATA
ATAATATAGTCATTTATCATTATCAAGTATTATGTACTGC
ACACAATTCCATGTACTATATTCTTATACAACTCACAGTT
TACACCAGTATCACCAGAATCAGAATAACATGAGTAATGC
ATTGAACTGCAACATTACAATGGCTATGAAGTTTCTAGGA
GACAAAAGATTTTTTAGCTCCACTATAATCTTATGAGACC
ACTATCATATATGTGATTCATCATTGACTGAAACATGGTA
TGCAGCACATGACTGTATATAATTAAGCCATTTGTGAATA
GAAATGATTGACTTTCTCCTTTCCAATTTGGAAGCCATTT
ATTTATTTCTCTTGCCTAATTGCTCTAGCTATAATTTCCA
GTACTATATTGAATGAAGGAGGTGAAAATGGGCAACTTTT
TCTTGTTCCAGATCGTAGAGGAAAAGTTTTAAACTTGGTA
TGATGTTAGCTGTGGGTCTGTCATTTGGTGTTGTGTTCAC
TGTATTTTGTTTATACACAAATTTTTCATCATTTTAATCT
TGAAATGATATTGAATTTTATTAAATGCTTTTAAAGCATC
TATTGAAAAATTGTATGTTTTTTCCCTTGATTTTGCATTT
ATTGTTTTGTAAATGTTGAACCATTATTTCATCCCTGGAA
TAAATCCCACTTGATCAGGGTAAATAATATTTTAATGTGC
CATTGAATTAGGATCACTAATATTTTGTTGAGTAGTTTTC
CATTTATGTTTATCAGGAATATTGACCTGTGGTTTTCTTT
TTCTGCTGTGCCTTGTCTGATTTTGGTATAAGAATAATTT
GGCCTTCTATATGCGTTTGAAAGTATTCCTTCCTTTCCAT
TTTTTTGGAATAGTTTGAAGAATAATTGATATTAGTTTGT
TAAATGTGCAGTCAAATTCAGCAGGGAAGCTACAAGGTCC
TGGGCTCTTCTTTGATAAGAAACTTTTCAATACTACTTCA
ATCTCATTGCTTATTTTTAGTCTGCTTAGGTTTTCTATTT
CTTTATGAATTAATCTTGGTAGGTTTTATGTGTCCAGAAG
TGTATCTGTTTCTTCTAGGATTTTTCATTTACTCACATAT
AGTTATTCATTATAGTCTATTAATATCCTTTGTATTTTTG
TGACTATCAGTTTTCATGTCTCATTTTCCTCCCTGAGTTT
ATTTACTTCAGTCTTCTCTCATTTTTTCTTATGCTAGTTA
CGGCTTGACAATTTTATCTTTTCACAAACCAACTCTGTTG
TGTTGATCTTTTGTGTGATTCAATTAGTCTACATTTTGTT
TGCTTCTGCTCTGATCTTTATCATTTCTTTCCTTCTACTG
ATTTTAGGCTTCGATAGTTCTTATTTTTCTTGTTCTTTGA
GGTGTAATATTAGGTTGTTTAAGATTTTTGTAATTTTTTG
ATGTAGGCATTTATGGCTTTAAGCTATTGCTATATCTTAC
AGGTTTGAGTATGTTGTGTTTCCATTTTCATTTGGCTCAG
GAAATTTTTAAATTTTCTTTTTAATTTTCTATTTGCCTAA
GGTTGTTTCTGACTATGTCATTTCATTTTCAAGTTTTTGT
ACAGTTTCCATTGTTCCTCCTATTATTTCTTTCTAGTTTA
ATTTCATTGTGGTGAGAAAATATAATTTAACATTTTAAAA
AATTGTCAAGACTTGCTTTGTGGCCTAACATATGTTATGT
CCTGGAAAATATTTCATGTTTATTCTAATGCTGTTGGATC
AAATTTTTAATTAATGTCTATTAGAACACAATTTAACTCC
CAGGTTTATTTGTTGATTTTCAGTCTGGATGACCTATTGC
TGAATATTGGGTGTTGAAGTCTTCTATTATTATTGTATTA
CATTTACTCTCCTTTAAGTCTATTAATGTCTATTAATATT
TTCTTTATATATTTATTGGCTGCATATATATTTATAATTG
TTATATCCTTCTGCTGTAGTGGCCTGTTTATGGTTATATA
ATAGCTTTCTTTGTCCTTTTTAAATCATTTTGATTTAAAG
TTTATTTTCCCTGATATAAGAATAGCTACTCCTGCTCTTT
TTTGCTTTACTTTTATGTGGAATATTTATACTATGCTTTC
ACTTTTAGAGTTTACATGTATTTTTAGGTGAAGTCAGTTT
CTCATAGGCAGTATTTAGTTGAAATGTGATTTTTTTAATT
CCATTTATCCACTCTGTCTTTTAATTGGAGAATTTAATCC
ATTTACATGAAAGATAATTATTTTACAAGTAAGAACTTAC
TTCTGCCATTTTCTTATTTGTTTTGTGGTTGTTTTATAAG
TCCTTTCTTCTTCCCTTACTGTCCTTCTTTGTGGTTATGT
GATTTTCTCCAGTAGTAGGTTTTGATTTTTTGCTTTTTAC
TTGTACTGTATGTATTATAGCTACCTGCCAGTGAAGTTCA
TTTGGGGCCTGAGGACACTGCAGTTGTTCAGTCATGATGC
AGGGTAGGACTTGGGTCTGTCCCACTAGAGAAGCAAATTC
CATCTAGTGCCCGGGTAAGTCTAGAAGCTCCATCTACTGC
ACCAGACTGTAATCAGGGGCCACAGCATTCTGCCTGCCCT
TGTATTTTTCTGTGACAGGACTGTTAGTGGTTTTCAAGGC
CAAGTTTCATGCACACATCCCTCTTCTCCTCCCAAGCAGA
CAGTGTGTCTGTGCTGATTGGAGTTCAGGAAGATGTGGTG
CAGGCAATACGTAATTTTCTGTTCTCATTAATACATCTTT
TCTTGTTATTATGCTGTAACCAGGTATTATGGTCAACTCT
CCTCGTTCCCTTATCTCTTGTGAAGGTATTTCTTGTGTGA
ATGGCTGCTCAAATTAATATTTTTTTTGGAGGATGATGAC
TGGATGATCCCAGTCTGCCATCTTGCTCTGCATCCGAATG
GAATAACTTCATTTTCTGTTTTATACATCTGTTATAGGTG
ATTGCATTGTGGTAACTATGAGGCTTATAATAAAATGTCT
ATTCTTTACAGGCTATTTTAAGCTGATAACAACTTAACTT
TGATCACATACAAAAATCTACACTTTCACCTTCCCTCTCA
TTTTTTTTCTGATTTCCATGTCAAAATTGCATTTTTGTGA
TTTATATTCTTTAACAAATTATTGTAGCTGTAGCAGTTCT
AAATAATTTTATGTTTTAGCCCACATAATAGAGAGAAAAT
TGCTTTACAAACCACAATTACAGTACTAGAGTATTTTGAA
ACTGACTATGTATTACGTATGTTGTTGAACTTTATACTTT
CATAGGTCTTATTTCATTAATCAGTGCCCTATTATTTCAC
TTAATGAACTCTTAGAGCAATTATAGTAAGGCAGGCCTAG
TGGTGATGAACTTCCTTAGCTTTTTTTTTTGTCTGGGAAA
CGTCTTATTTCTCCTTCATTTCTGAAGGACAGCTTTTCCA
AGTAAAGTATTCTGGTAGTTTTGTTTATTTTTTGTTTGTT
TGTTAGTTTGTTTTTAGCACTTTGAATACAGCATCCTTCT
CTCCTGGCCTGTAGGATTTCTACTGAGACATTTTCTGCTA
TTCATTGGGTTATCTTGTTTATGATGTTTCTTATCTTCTG
AAGCTTTCAGAATTTTTTTCTTTAATTGTTGATAGGTTGA
TTATGATATGTCTTGGGCAAGCTCTTCTTTAAGTTGAATT
TTACTGGAGATCCAGGATGTTGGCATGTTTCACCAGATTT
GGAACATTTTCAGCCATTATTTCATTAAATATGCTAAGTG
TCTTTATTCTTCTCCTTCTGAAACTCCTATTATAAGAAAA
TCTGTTCTTTTAATGGTGCACCATAATTTCCATAGGCTTT
CTTTGCTCTCTTTACGTTTTTTTCATTTTTGCTCTTCTGA
CTGAATAGTACCAAATATCTTGTCCTTGAGTCCAAATGAT
GCCTTTTTCTACTTAATTGTGTCTGTTATTGAAGCCTTCT
ATTACATTTTCAGTTCAGTCATTGTACTTTTCATCAATTT
TTTATTATTATTTCTATGTCATTTGGGTTTTTTTATTATT
TATATTTCTTTGTCAAAATTCTCATTTATTACTGTACTGT
TTTCCAAGTTTCATTTAGTATTTTATCTTTATTTTCTTGT
AGGTTGCTAAACTTTAAGATTTTTTTTATGAACTCTTTAC
CAGTTCTTTCACAGATCTCTACTTCTTTGAGATCTCTCAT
TAAGAATTCATTGTTTTCATATGGTATTGTCATAATTTTC
TGCTTCTTCATTGTTTGTGTTCTTGTGTTGGTGTCTGTGC
ATTTGGGGTTAGGTGGAGTGGCTGCTTGAGATGGGTTGGT
CTATATATTTCATAGAAATGCATACTGAGGCTTGCCTCTC
TTCTTAGGCAGAGCTTTGGGATGTAGAGTCCATCTAAGGC
TGGACAGCGTGGCTTGTTGGTTAGGGATTCAAGCCATTGA
AGCTTCCCACGAATGTTTGGGTGTGACCAGAGTGGCTCTG
TGGATAGGCTGTGCTATTGGTGCATCTCTGATTGGACACA
ACTGTCACCAGGAACACTGAGCTACCACCAAGATCCATGT
GCTGGTCCCTGTGAGCCCCAGCCCTTTCCTTTGTTTCTAC
CTGACTCCAGGCCATCTAGTTTTACAGTTTCTACCAGTGT
TCCCTGTGAAGTGAAGCAGTATTGGGCCTCTTAAGAAGTG
TCCCAAAGTGCTGGGAAAGCTGAATGTACCATTTTGGGTT
CTCTTTTCTAATTATAGAAACTGTGATCTTAGGGGAATTC
TCTCTGTGTGGTCCATTGTTGACTTGGAAATGGAGCAATG
GGCTCAAAGTGAGGTAATTTCCCTTACTATTTTAATCCAC
TATTTTGGGTTCTGTGCTCCACATGGATGTCTCAGTCTCA
TTCCCAAGTTTTAGAATTTTCACAAAGGTACTTTTATCTA
TTAAGAGTTACTACTTGGACTTTCTTTGGTGAACACTGAA
GCCTACGACCTCCTATTCTGCCATTTTGAGGATATCCAAA
GCTGAGATCTTATTAGATTTTCTTCTAAAAATACCCTGAA
TTGTTCTATCATTAAAGTTATAAAATCTAAGAATAATAAT
TTTAAATCCCCTTGTATGCCCTTTGATTCTCTAGCCCCAT
CCTGCTCAGTACAAGTTTCTGTGAAGATAGAAATGTCTAT
AAATGTGTGCTCTCCAATATAATAGCCACTAGTCATATTT
AACCATTAAGCAATTGAAATGGAGATACTGTGATTAAGTA
ACTCAAGTTTTAATTAAATTTAATGTTAATTAATTCATAT
TGATATTTAAATAGCCAATTGTAGCTGGCCATTACCTAAG
TTTCCTGGTAAGGGCACAGTGTGAGTTACATCAGCCATGT
AGCCTAACCTCAGTCACTTCACATATGGAAACTAGGTATT
GATCATAAAATGTATTCAGAAAGAGAAAGACAGTGAATGT
AACCTGCTTTAGTTTGTTTTCATAACAAGTACCATCAACT
GGGTAGCTTAAACAACAGAAATGTATTTTCTGATAGTTCT
GGAGCCTATAAGTTCAAATTAATGCACGGCAGGTTTGGTT
TTATTCTGAGGTCTCTCTAATTGCCCTTCAGATGGCCCCA
CATCTTCACATTCTCCTTCCACTGCGTGTCATTGTGTCCT
TGTCAACTTGCCTTATAAAGACATCAGTAACCTTAAAATA
GAGTCCACCCTAAGGACCTCATTGTACATTAATTACCACT
TTACAGGTTCTGTCTCCAAATACAGTCACATACTGAGGTA
CTCGTGTTAACATTTCAACCTAACAATACTGAGGGGGCGT
GATTCAGCCCATTAAACAACCGATATGTATCATGTAGCTG
CTGCTGGATAGCAAGGCACCACAAAAAAACAAGCACTTAT
TATCAGGCAAGTATCTACAGTTTGCTTGATTGAGGATGAG
TTTGGCTTGACAGTTCTCACTGCAAATACGTAGTCGCTTT
TGTGTTAGGTTGCAGAAGTTGGAATGAGCTTGGTTCGAGA
TTTCTCTCACCCTCGTCTTGGGGCAATGGGTCTAGAAGAA
AAACACTCTTCTGGCTGTGGAATATACATGAGAAGGAAAG
TAGGAAAACAGTAAGACTCCTCAAGCTTATGATGAACCAG
CACATTGTCGCTTCCACTCAATTATCATTGGCCAAAGCAA
GTCACATGATATAGGTCCAAAACTAGGGGAAGTATACTTC
GTCTATGATGAAGAGACAGGGTAAAGAATTGGCAGCACTA
TTGCAATTTGTACAAAAGCCTTTATATTTTGGGAATTATG
CATGGTCAAAGACAAAAAAAGCTGATTTCTATCATTAAAT
AAAAGGACAAGATGATATGTATAAAGAAAGGCAAAATACA
AAGATCACACTGGAAATAAATATGGAGGAAAATTAATCAG
GCACTAGGACAATTGCTGTGAAGGGATTCACACAGAAGAG
ATGCAAGTTGAACATTTACATGTTCAAGAAGGATTCGTAT
AATTAATGATACTGGAGGATGAGAAAGCACTTGATTAGGA
GCTATCTGTGGATTCTGGTTCAGTTTTATCACTGATACAA
ACAATAAGTAATTCAATCCTGTGTTATTGACAGATTGTTT
TAGAGCATTTCTCTTTTAGATCATTTTACAAAATTAAAAA
TGCAAAAGGCGTTTTTATTTTACATTGGAGAAAAGTGGCC
ACGATTAAGTCTTTCGGAATCATACACATCCCTAATCTTC
AAGAATCAGGTGGCATAGAATGTTTGCATAAGACTATATT
TATGATGCTTCCTTATGCTTGTGTTTGTTTTTCATTAATT
ATGTAAGATCTCCGAAAACCAGCTAAATCCCAATGTGCTT
CAGGCTGCATTCCAGAATTTTATTTCTATGCGTAAGGTGC
ACAATGGGAAAGCCTGATCCTGAGGAAAGTATTTAATTCA
GTTGTTAGTGAGTCAGAGAACACTATTCCTCCAAGTCTCT
CTGTCTTTACTATTGCTGAATTCTCATTATCATTATCTCA
AAATTCAGTGTCATTTATACTTTATTTGTATGCAGAAATA
TGTGAGTGTTTATTAGAGCCAAAAACAACTTTGAGAACAA
AGTGGACTGTTTTTAAGACCATTTTTTTCTTTTCCAAGGC
TATTTTTTGCATGTTTTAAGAAAAGTTATGGACAATATCT
AAATTATCCTAATTTTACTTAGATTACCAGTAATTATAGT
ACTACTAATTTTACCACTAATTTTAGTAGACTACCAGTCA
GTTGATAGGGACACTTCGAATTGGAAGGATGCTTTGAAAT
ATATTATAAAGTGGCAGTGGCAGGAAGGGCTACACATAAA
AAGGCACATATGAACAATGAAACATTATAAGCTAACGGGA
GCCATGAAGCAAAAAGACTACAGAGAATGGAAGTGGTAGG
TGATTACAAAAGAACAAAAAGATGAGATAGAACTAGGGAC
AGAGAGAGAGAGAGACAGAAAGAGAGAAAGGTTGAGATAG
GGAATGTAAGACATCATGATTATAGTAGATTAACAATATC
CTACTAAGAAGACAACAAAATAGAGACTGAAGCATGGTTC
CTATAATTTTTCCAATACTTGAACTGTTGCAATTGTTGAA
AGAGGAAACTGAATGACCATTTGGGGGTATGTGAGAAATT
TAAGATATCTTTCTTTTAATAAAACCTATTGTTTTAAGTA
GTCTGAATGGATATAACTCAAAGAGTTCACAGAATCATGA
CAAAGGATCTGCCTTCCTTAAAGGGCATAAGGTCTGTATC
TCCATTTTGGGAAATGTCATGAAAGCATGGAAATGAATTA
AAGAATTGAAATACATAAGGGTTTTAGAAACCATTATATC
AGCACCATACTGGGACTATTACTTTCACTTTAATAATCCC
AGTATGGTGCTGATATAGGGATTATTACTTGCACTTTAAA
AGTGAGTTTCTCTCATATTCATTTTTATGACTAGCATAAA
AAATAAATAAATAACAAGTGTTGGTGAGGATGTGGAATAA
TGTGAAGCCTTGTATACAGTTAGAGGGAACGTGAAATGAT
AAAGCTATTATGGAAAATAGTATAGCATTTCCCGACAAAA
ATCAAAGTAGGATCATCATATGTGCCAACAATTCAACTTC
TGGGTATGTACCCGAAAGAATTAAAAGCAAGGACTTAGGG
AGATATTTTAATGCCAGTATATGTGATAACATTATTCACA
AGAGTCAATTCACAAGCAACTCAAACGTGCACCAAGAGAA
GAATGCATAAATGAAACAGATGGTATACACAAAATAGAAT
ATCATTCGATTTTTAAAAAATTATGACACATGCTACAAGT
TGAATGAACTTTGAGAACATGTCTTAAGTGAAATAAGGCA
ATCACAAAAAGACAAATACAGTGTGATTCTATTTATATGA
GATAATTGGAGTCAAAGTAATAGAGATAGAAAAGTAGAAT
GCTGGTTTCCAGAGGCCAGGGGAAGGAGGAAATGAAGAAC
TATTGTTAATGAGTATAGAGTTTCAGTTTTTCAAGAAGTT
CTGGAGATGGATGTTGATGATACTTGCATAACCATGTAAA
TGAATTTAATGTCACTAAGCTGTACACTTAAAATGGTTAA
GATGCATTTTATATGTATTTTACTGCAATATTTTTAAAAA
GTGAGTTTCAGCCAGGAGCAGTGGCTCATGCCTGTAATCC
CAGCACTTTGGAAAGCCAAGGCAGTTGAATCACCAGAAGT
CAGGAGTTCGAGACCAGCCTGGCTAACACAGTGAAACTCT
GTCTCTGCTAAAAATAACAAAATTAGCTGGGCATGGTGGT
GGGTGCCTGTAATGCCACCTACTTGGGAGGCTGAGATGAG
TAAATTGCTTGAATCCGGGCAGTCAGAAGTTGCAGTGAGC
CTAGATCAGGCCATTGCACTCCAACCTGGGCAACAAGAGT
GAAACTCTGTCTCACACACACACAAAAAGGAAAACAAAGT
GAGTTTCAGAGTGGTTAAATAAAGTTCCTGAGCTTGTAGA
TCTTTGAAATGCTGCAGTGTGGGTATGAATCCACTTTCTC
TGCTTGTAATTACCAGGTTCTTACCAAACCTACTTAGTCA
GTATGCAGGCCCTGCAGTGAAGAATAACTGTGCTGTGACA
CTGAACAATACTTTATTAGATGGAATAATGCTGTATTATC
CATGATTATAAGTTATTTTGAAAGGATAAAATGTTAAATG
GCTTTAAGCATAGTCAAAGCAAATTTACGTACAGCAACAT
TTACCAAGACAGAGATTCATCTCGTTATCTATTTATGGGC
AATTTTCTTTTTAGTGTAAATAATGCACAGATGTTAAAGA
TCATCACCTACCTATGGTCTGTAAATCCAGATGAAAAGAC
AGAGTTGTCACTTTGATCTTAACAGAAGGCAGAAATGTCA
TGCTGTTCAGCATCCAACCCCTCATTGGTTAAAATGTCAC
TTTGTCTAGGGAGGCAATCTATTTACTGTCTCTCTAATCT
GTATATTATATGAAACCTAAAATTTTCCTTGAGCTGATAT
AATTAAATGCTTACTTAGAAATACATCATATAAATTTATG
ATGCTAATAATCATTTTCTTTTTAATGTGTACCTGAAGCA
TTTAAAATAAGACTGATTTCTTTAAAAATCTTGCAAGCAT
TTTCAGGTTTTTCACTCTTTTTAAAATGTTGGCATTTTGA
TATAAAACTTGTTTGTTTCCCAGGAGGGAGAAGAAAAAGC
ATATGTTTGTGTACCTTACTTAGTAGACAGGTAAATCTAA
TTAGCATTGAAGTAGACTACAGTATCAGGGTTAGCCATAT
CTGTATTTCAATTTAATTGGAGAAAAATATAGAGTTCATT
CATCAAATTTGCTATGCAATATAGGCAAAATTTTGCAAAT
GGCAACGGCTTGCAAATACCAAATACCAGAAATCGTGGGT
CTACCCTCACACAGAAATTGCTTTTATTTAACATATTTTT
CACTAGTTCGAGTGTTCATAACTTAACATTAATTGTATAT
AATGACACAGGGCTACTAACATTTTGAACATGATTAAAAT
AATAAATTTAAGGCACGTTGAATGTAAAGAAAGATCCAGA
TACACCAATAAATTAATTTGTAGTTCTTCATTAGTTTAAC
AAGACTTGTGCAAATGGACTGAATAAACTGCGTTGAGGTC
TTAAGGAGAATAAGAGTGTATAGAAGACGTTCTTTGTTGT
TTCTATGTGTTACTCCTCCTTCCCTCTCCGCTACCCTATG
ACTTTGCTCAGCTCATGGCACCAGGCATGAATCATGATTT
TTTTAAACCAACCATGACACTCTTAGCCCTTCTGTCATAT
TTGTAACTTTCCCAACCTCTTCTGCAGCCATGGATGTCCA
ATTGAGCATGCTCTAACCAATGCAGTGTAAAAGCTTCAAT
GCTTGTGTGCCTCAGGGGATGACAAATGCTTCTTAAAAAA
AAAAAAAAAAAAAAAAAATTGTGAGAGGCCACCAGAGAAT
GGAAACGTTCTTATTCATGCACCTCTTTTCCTGCTTAAGA
AGTCTGACTATGAGAAATTGAAGTTATTCTGTAACTTTCA
TGAGACTATATTTCCTGGACATTGAAATCCAAAGCATGGG
AGTACAGAGTGATTCAACAAAGCATAATTGGGAATCAAAG
AAAAAATCTGACATCTAACACTAGCCAAGATTTGAATTCA
AACACGTTATTTTACCTGGTTTAGTCATCTGTAATTAAAT
AAACGTAAAAGAGTGAATACTTTGAGAACAAATCAAATAG
ACCTGCCACTATATGTTAAAAAATACAAAGATTACTAGTT
AACAGTTCATTGTATGGAATTTAATATCTTGTGGCTACTT
TAATTTGAAATATGTATAATTTGAACTGGATATAATTGTA
TGAAAAATATATAATGTACTTTCAGAAGACCCACTAACAC
TTGTTCAAACATTATAAACACTATGTGTGTGTGTGTGTAT
ATATATGTATTCATTTATAAATGCATGAGAAATCATAACA
GAATAAGCAAAAAAGCTTAAATGAGTTAAATACATTAATG
ACCAGAGTTAAAATTTCAGTGCAAACTGTCTTTAGCTTTT
CAGTGTATTAATGATAGAATATTAAGCATTATTTTCAGTT
TAACTTTATTCAGATGTGATAACTCTTAAGTATGAAAAGA
TCTTCCTCTAACCTAAAGAAACTTTAGGTTTTCTGTTCAT
TCGTTTGTTCATTTTGTAACATTATCCTGAGAAAAAATAA
AATAAAAACTCAGTACCCCAATTCACCACTCCAAAAGGAA
AATTAATAATAATAATAATTAATAATAATAATAATAAGAA
GAAGAAGAAGAAGAAGAAGAAGCTGAAAACTGAGTCTTGC
AAGAAACTGCAACTTTCCTTTTGTTCCTAAGCAGATGCCT
ACAGATAAAAGGTTCAGTATCTCCACAGGTAGCTACTCTC
TGTTCATCTTATCTTATGTAAAGTGCTGATTTACTGAGTG
AGCATAAGCTGACTATCTCCTTACCTGCTCTTTTGATCTT
GCAACTCGTGGATTACCATACCCTCACTTTTTCCCCTCCT
GTCCATTTTTCCCCTTTAAATATTGAAGCCCTCAAAGTCA
TCTTTAGAGAAAGGCACAGACCACAAACTGTTTCTGTGAT
TCTTTTCTTTTTTTCCTTCTGAACATGTCCTTAACCTTGG
CAAAAGAAATTTCTAAATTGATTGAGACCTGTCTCAGATA
TGTTTTGGCTTACAATCTTAATGTAACATGTCCTGATCCA
TGGTTCTTTCTAAAATGTAGTCATTTGAACAACATGATTC
TAAAGATAAATCTATTTATTTTCCCTAGAATCCCTTGATT
ATTTCTGCAACAATATTTGCCCTTATTGAGTTAAACTTGA
TATGTTTTGAGGGTCATGTCTCATTTAACTTTGCCCTATG
TGTGTACTACATTTTTTAATAGGACTGAAAAATTAAATTG
CCGTTATATAAAATGGATAGTTTTCTTTGCTATGTGAAGT
GTGTGTTGAATAAGATGATCCAGATTTTAAAACCAAGAAA
ACAGTTTCTAAAATGTATTTTTTCTCATGGAAAGTTTGCA
AAACAATAAGAATATTCATTTATAAAATTAATTAAATCGA
GACCAATTTGCTGAACACTTAATTTAGGTTGTCCTAAGTA
TATGGCCGGAATTTGAATTTATACCTATAACCTCAGATAC
TTTTACTAAACCACAGAAGAAGGTAAATAAGAAGGTCATA
AATGAAGACATTGAAATTACTAGAATTGCTTCCAAATCCC
TATCTAGACTCTTTTCCCAGCAAATAGAGTTAGGCTGCCA
ATGAGCCTAAGGGGTTTCTTTTGGTCTTTCTATCTTAGTG
TCAGTTTGAAAGAATACACCTTTTCCCTGGGGAACTCTTT
TCCGTATACCAGGACATTTTTACCTTTTTTCCATGTAACA
GAGAAATGTATTGACTACATTTAATTGTTCTTTACTTTTC
ACTATAAAAGCCTCACCTCCTAGTATTTGGAAAAATTATG
ATTCTGAGAATCCAGTATATAATCATTCACTGTGTTATCT
CCTGTCTAGCAGGTAATATCAGGAATCCTGAGAAAAATGA
AAGTACAGACGTGTCACAGTTTGTGAGATGTGACTTGTGG
TATTTATCTGGGGAATTAATAAAATAAATTATTTTTTCAA
GAATTAAAGATAATCTAGAAGATACTGTAGTAAAATGGTT
AAAATAATTATTTTTTTAAAGCTACATACAAGATGTAAAC
CACATTTGCATTTTACAATGTAAAATAAGCAAGTGCAGAT
CTTATTCTACCAGTAACTTCTCATTTTCTTAGTTCTTTAT
TTTGAAGTATTCCTCTGTGCTGCAATGTTGTGTGTGTGTG
TGTGTGTGTGTATGTGCAATTTAGAAGAATGCAGAAGAAT
TAATAGACAAAATACTCCAAATTTCTTATAGCTTTCATGA
AATCTTCCCTTTGTCTTTCTAATCAAAGTCAATTTAGCAT
CAAAGAAAATTTTAGGGTCATATTCTTTTGGCTCAAAACT
TCAACTGTCCATTAAGTCTGTCACTGAAGTTTGGTGGTCA
GTCTAAATGCACGTTTGTTTAATTAAGAAATTGTTTTTTT
CCCTCTAATTTCTATGAATTTTCTTCCTAAATGCCTGTGA
AATACTTTATTTTATTTTGGCTTTGGCACTCTGATTAATA
CTTATTTCAAACTCTAGCCTTCACTGATGATTTTGTATCC
TAGAGGAAATTATGTCACTTTAATTACAGATTCAGTTTAT
TTTCCATGGAAGGAATCACATATATTTATTTTTAATTTAG
AGAATCTCAAAATGACAAATCATTTTCTATTAGATTTTGG
ATATAATTTCTGTTCAATTTTATTCTCTTTTCTAATTTTT
TGATATAACATATCCAAACATTATAACTTATTTATTTACA
TATATTATTATATTGGCTATATCATAGAATTGGCTACATC
TCAGATGTTTACAAGCACCTGAAACTTGTATGCCTTAAAC
CTTCACTGTAAGAAAATAAATTTAAGACCTATTTCAAATA
ATTTAAGAATATTAAAGTGTCAAATAGCTTTTAATGTTTT
GTATTAATTTTTATTCTTTTTTTGTGTGTATTAAGCATTA
CCCCCTAACTGACCAATGATAAATGAATTGTTAGCTCTTA
GTGACTATGACACTTTCATGCCATGATGTGATTTTTAAAA
ATAATTTCAGTTATGAATTTTAATTCATTCAAGATTTTAT
TCAAAAGATGGAACCAAATTCTACTTTAAATTTTACAGGT
GGCTCGGATAATTTACTTTTAAATAATAGATCGTGATATT
TCTCCAATCCTAGAAAATTCACTTACCTCCAGTAAGAGTT
CAGATTTTTATTGCAACTTTACTTGAAAGGTAAAATAAGA
ATTCCACCAAAAAGACAATAGAGTCATATCTTGATATAAG
TGCACAAAATCCAAAGCATGTAGCAGTCACAATAACTGAG
ACACCTTAAGCCTATGTATTGATTTTTTTCCTACAAATTC
AGTGTGTCCTGGCTAATGATAAAGCTCAGTTTCCGTGAAG
CTATATGAAGAGATTTCTCTGATAATACTCTGCCAACTTC
CTGGAGAGAAACAAGCTGGAGGTGACAAGTGCCAATACAC
TATGGCATAAGTAGAGCTTACCTTAGATCTTGGCATTTCA
GCTTTCAACAGTAAGAGAAGCAATCAGTCATTTCAACATC
AGTCAGGTGGATATAGAGTGACTTAATGGAAAGTAACAAA
TTCGTTAAATATCTTGATAGTCTTCTAGAAGCTTTTTCTG
AAACAGGTGAGATAAAAGGCTTTTTAACAATAAAATCACA
AATGAGTTGGACATGTTAAAATGAAGAAAACATGTTGGGG
GCATGATTGATGAGATGGCTCAGAATGTTATCCTTGGGAA
ACTAAGTATAGATTGGACAAGTCACCAGAGCCTGAAGTTG
CCAACTAAAGTAGCTTAACCCTCTGCCTTTAGAAAGGATT
GCATTTAAGACAAACTTTATAAGGCTGCAAAATTCAAAGT
TGATTTTGAATTTTCTTTTGTTCAATAGCAGGGAGATACA
TATATATAATAACAAGGCCTTAGGTACATTGATGAGTAAA
GCAACAAAATTATTCTGTATTCTATAATAATTTGCTGCCA
AATGTAACCTTCAAATGTTTTGTTTTCATTTTTCATTAAT
GCTTTGCTTTATTTTGTTATTTTAAAGAATGGATAAACTA
TGTAATAGGTTGAAAGAGGAGAAGAATAATGAATTGTGTA
ATAGTTCCACAGAGTCCATTTTTTTTTGTGAATATATTTT
CCAGAATGTAGAATTGTAAAACTTATAATAGAAAGTAAAG
AGATACACCATTGAGTTTTTCAACTGTTTCATGATCCAAA
GTATATTTGTGTGCAGGAATGAGAGCAATGGAAAGATGGA
ACATTACATTTTGATTACATTACATTTTAATTAAGTAAGA
TTCAGTGACTTAAATGTGTGTGAATGTGTACCTGTGTAGT
ATTTGATCTTCCCTCTCCTATAGGCTACTAAGACTTTTCC
AGAATAGTGGTGTTCCTTTGTTGTAAGTGATAAATTCTAC
TTTTTCAACAGTGTGTTTGGGTGGTATTTCTCAATCAGCA
ATTAACAGAAGGCATAATGAGTGCCATTAAAATGAAACAT
TTATGTATTATGTCTTCAACAGATACTCCTTAGGGGTACT
TTTATTCTCAATTTTAAAAAATTGTTAATAAATTTAAACA
TTTATATTTGGTAGGAATTTTCAAAACTGTTATTTGGCAA
ATATCCACTATGAGTTGCCAAGTGGGAGCAAGAATGTGAA
ATGATCCACCTTTTTCAAAGAAGATCTCTAGCAAATAGTG
TTGTTTATAGGAAAGATATGCCAAGGATTTTAGATTAATG
AATTCTTACAAGTCTAAGAAGAAAGGCAGTATCACTATCC
CATTATTTTGATGCAGTACTTTATTTTAGAGAGAATAACT
TGTCCAAGTTCATTCATCGATTAGTAGGTAACAAATTTGG
GACTTGCGCCCTGGTCCTCCAACCTCACATATGATGTACA
TCTCATTAAACAACAATGATATACAAACTCAGAAATTAAA
AGTACCTACTAAATTGAGAGAGCTATGAGAGTGGAGACTG
CTTAAATTTAGCTTGAAGTAGCTATAACTGGCGTAGCAAG
ATTGCGATTGATTCTAAACATCTGAATGTTTACAGAAGTA
TTTTGGTGCTTTTAACTTTTAAGATAAATTTACCCTGGCC
TTCAGAATTGACATGGCAAGTATGTATGTATTCAATATCA
CCTGAGAGTGGGATCTTACACAACTGGCATCATACAGTCT
TTAACTCATTATTATATTGTTTCCTATCCCTTTCCACCTA
ATTTGTGCTGCATTAGTCATGTTGTTCTCTTTGGAGGTAT
ACTGTTAACCAAAGGTTTGAATATAAATCCTCACAGTTTG
ATAACCAAGAAATCAAAAAACAAAGATATTCACTGTAACC
ACCCACTGCCCTCATGTATAGGGTAACTGAAATATCAACT
CAATTGTCAAAAGAGGGGTAAGGTACATAATGAAGTCATA
GATCACTTATAAAAGCTGCCTGGATAGATATTATGAGGCC
TACTTTTCTCAATGTTGGAATAACTCCTTTATAGGAACCA
GACTCTACTCTATGACAGGATCTCTCTTGTCCACTATTTC
TACATCTAAAATAAACTATGCAGAACATTTATTTCTTGTG
GTGGTAGAGTTTAATTGCCAATCCCCTATTGGTTTGTGTT
TTCAGGCTTAGGTTTGTCTGAGGAGTCATCCATCAGTCTT
GGAAGCTAAGGTGTTTGGAGCAATGCAATTTCATTAAAAA
CCCAAGAGGTTTCTGATTTATTTTCTTCCATTCAGTTACA
TGTGAAAGAAACCATGATACAATCAAACATCTACCTGGAG
TATTTAGGCTGGATGACTCTTTTATTTACTGACATCTATA
CTCATTTAAGGACAGCTACCTCAAGGCTATCTGAAATAAT
AGGCTGTGTGAACAGATAATATGCATAATCTGATCTTTGC
AGCTGGGTTGGCAAGCATTTTATGTCCAAGTACATTGATA
TGTAGACTCCATTATCTCATCGACTGTTGTTCAGAGAACA
GAAGGAGTCGGCATTTACAACCCTGCGAGGCTCCAAGTTC
ATGTATTCGAAGTAAATTTAGGTTGCAGCTGTACTCTGAA
AAAGGCTTCTCAGTAGAGTGGTATGGCTTCCATTTCTCCT
CTGGCCTATTAATCTGACCTGTATTACTTTGCTAAAGCAA
CCAAGAGCTAAAAAGAAAAGACAATATTTGGATTTTTATC
CAGGCTTTGTAGTTATGTTATCTGCCACCCCGTTACCTCA
ATGAACATGATTGTCATGGCAAAATCTTTTAGTTCACTTC
AGTGACTCCATTCTGATTATTAGTTAAGGTATGGTGTTGT
AACAAAGTTATTCACTAGTTCAAACAAGATAGAGATTAAT
ATTGTTTGCCAAACTTTCACAATATTGATGGCTAGTTTGA
GTAATGAAGGTTTTTTCTGTTCCATGAAGTCATCCATGGA
TGCTGGCATTATTTTTTACTCATGACTCCATCATCTCATA
GAGATTTTTCTTGAACATAGTTGGTGGTGGATCTCCAGCA
TGACATCTTAATTTCAGTTCTAGGAAAGGTAAAATAAAAA
CATAAACAACAACAACAAATACAAAGAACTTCTCTTTCAA
GGAATTGACCCATAAATTGCTTGGGCTACTTCTATTCACA
TCCCCTTGTCAAGATTTTTTGGTTTTATGACTATAAATTA
ATATAAGAATAATTAGGGGCTCTGGATGAATAATCATGAT
TCTGCTAAGACTCTGACTTTGGTGATTCCATTGCAAAAAG
TACAAAGGGTAGAACTGATACAGAGGTGAGGTGGGAGCAC
AATTGACAATTTGTATCATAGAAGGTCAGCACCATGATCT
ACTGATGTTTCCTCTTCTATAAATTACTACCTATAAATTC
TACTGTTTTTCATGACAGGTGTTTATTTTTACTTAATTTG
TGGAAGTTCTTTAGATAAAGATAGAGATCGCTAAATAGAG
GAAAACTAGATATAAGTATCTTAATTTCTATTTGTTATAT
AGCTTCAAATATTGCCTCTCCATTTGAAGGGAATGTGCTT
TTTATATGTAGTCATTTGGAAACCAAATTTTTTTTTTATT
TTAATGTAACTGAATATTTCCTTACTGAAATTTCCTTACT
GAAAATTATCCTTGCCATAACTTTGTAAATGTTTTGTTTA
AGAAATCACTTATTTCTCCGAGTTACAAGACATATACATT
CATTAAACTTTTAGAATTTTGCCTTTCAAAGTTGTCTTTA
ACTGTGCAGTATTTGTTATCCAATTCCACTTTTAATAGCT
TTATTGAAGTGTAATTAATATACAAAAATGTTGCACATGT
TAATATATACAATTTGGTGAACCTAGTCTTATGCACCCAC
CCACAATACCATTACCATGATCAATGTAATAAGCATATCC
ATCATGCCCAAAAGTTGTTTTCTTGTGTCTCTTTATGTGT
GTGTACGTGTATTCATCATCATAACACTTCACATGAGATC
TATTCTCTTTACAAATCTTTAAATGCATGATATCATATTG
TTAACTATAAAGACAAGATGTTTTTCAGTAAATCTCTTGA
ACTTATTCATCTTACATAACTGAAACTTTACACCCACTGA
GTGACAACTATTTATCCCTCCCCCTCCAAACCCTGGTAAC
CACCTTACCGTTTTTACGAGTTTGATTATTTTAGATACCT
TATATAAGAGAAATCATACAGTATTTGTCCTTCTGTGACT
GGCTTATTTCCTTTAATACAGAGTCCATGTATTACAAATG
GTACGGGTCCATTCTTTTTAAAGAATAAGCACTATTCCAT
TGCACGTATATAACATATCTGCTTTATCCATTCATCTTTT
GATAGATATTTGGATTATTTCTGTATCTTGGAATAGCCAA
GATTTTCATATGTCAAGATAGAAAAATCATTCAAATATCC
AACTGCTATAATGAACATAAGGGTGAAGATATTTCTATGA
GGTATTGATTTCAATTATTTCAGATAAATAATTGCTAGAT
CATATTTTAGATTTATTTTAATTTTTTTGAGGAACTTCCC
TACTATTTTCCAAAGTGGCTGCACCGTCTTACATTTTATC
AAAAGAAGACAAGATTTCACCTTCCTCTACATCCTAGTCA
ACACTTGTAATCTTTTGTTAATATGCGAGTATAAACGTAT
ATACATATATACATATATATATAGTACTAAAAGAGATAGA
AATCCTTTTTAAAGACTTTCCTATGAATACATGATTTCCC
CAGCAATATTTTTTCCATCTTATGAGTCATATCGTCTTCC
CAAATTAAGATTACTGATTTAATGAGTTTCTTATAGATCT
GCCTATTTATCTGTTTTAATTATAATAGATTTATAACAAT
TCTTAATATCTAGTAGGCTAAACCGTACTAGTTGGCTTTC
TGTTTCAGCCACTGACTGTTCATGATATTTGTTTGTTCAT
AGATATTTTGAAATAGACTATAAAACTTCATAAAACTTGG
GGATTTTTAACATAATATATTAAAGTTACAAAATATTTGG
AGATGGCCCGGAGCGGTGGCTCAAGTCTGTTAATCCCAGC
ACTTTGGGAGGCCGAGGCGGGCTGATTACGAGGTCAGGAG
ATCCAGACCATCCCATCCCGGCTCACAGGGTGAAATCCCG
TCTCTACTAAAAATACAAAAAACTAGCCGGGCGTGGTGGC
GGGCGCCTGTAGTCCCAGCTACTCGGGGGGCTGAGGCAAG
AGAATGGCGTGAACCCGGGAAGCGGAGCTTGCAGTGAGCC
AAGATCGTGCCACTGCACTCTAGCCTAGGCGACAAAGCCA
GACTCCGTCTCAAAATAAAATAAATAAAATAAAAAATATT
TGGAGATACATTTATATATTGATTCATAGGTGCTCCTGTT
TACTAGCAATGGTATGTCTGCCCATTTATTTTAGAACATA
TTTAATACCTTGCAGTAAACTTTTATTAATTTATTTAAGT
TTTAAATGTATTTTGTAAAATTTGTTTATTTATTTATTTA
TTTATTTATTGAGATAGAATTTCACTCTTGTTGCCCAAGT
TGGAGTGTAATGGCACAATCTCAGCTCACTGCAACCTCCG
CCTCCCAGGTTCAAGCAATTCTCCTACCTCAGCCTCCCAA
GTAGATGGGATTACAGGCATGTGCCACCATGCCTGGCTAA
TTTTTTATATTTTTAGTAGAAACAGGGTTTCACCATGTTA
GTCAGGTTGGTCTCGAACTGACCTCAGGTAATCCGCCCAC
CTTGGCCTCCTAAAGTGCTGGGATTACAGGCGTGAGCCAC
TGCACCCAGTTGTAAAATTTATTTTTATATGTGTTGTATA
```
