## Appendix S1 for "Sexual selection and pseudogenization in primate fertilization": All_Annotated_Scaffolds.gff (part 146 of 747)

```
TTTATTAGCTGTATTTTTAATTTTTACCAGACATAATTAT
ACATATTCAATATTTATATTAATAATAGTATGTTTTACTT
TTAGAAATTATTTATCTCTAGCTATTTTAGTGATATATTA
ATGTATTTAATTTTGAAATCAGTAAAAAATCAAATTTATG
TTGGTAGGAGAATCCGTCACAGTACTTGTTCTCTTATACT
ATGGAATGTCTCCTATATTATTGATGAGTCTCATTCTAAA
GTAAAATGCACCTAAAGCCTACAACATAAATTTCCCACTT
ATTTGGAAGGACATGTGCCCACTTTTATATTCTTGGTTGC
TTTAGATTTCTGTTTACTCTTAAAATCGAAAGTGAATAAA
ACGTATATTTTTACTTTCTTTCCCGGAAACATTATGGTCA
TTCTAGTTTTCAAAATTCTATTTTGGATTTTCTCATTTAC
TTGTTTAATGTGGTGATATAACTTGATTGGTTTTCAAATG
TTGAATCAGAATTTCTTCCATATTTATTTTAAAAAATAAA
ATTTTAGAGAGAAGAATAAATCAAACATAACTTGAACAGA
AGGAAATAAAAATGTAAATAATCAAAACAGAAATAAGCAA
AACAAAGAAGTAGAAAGAGCAAGGAAATAAAAAGCTGATC
CCTTCAAAGTTCAATTAATTTAATAAGACTCTAGTCAATC
TAACAAAGAAAAAAAGAGGGGACACAAATTACCTACATTA
GGCATGAAAGAGGAACTGTAACTACTGATCCCAAAATATT
AAAAGGGTAAAAGGGGGATTCTGGCCGAGCATGGTGGCCC
ATGCCCATAATCCAGGCAGTTTGGGAGGCTAAGGGGAGTG
GATCACAAGGTCAGGAATTTGAGAGCAGCCTGCCCAACAT
GGTGAAACCCCATCTCTACTAAAAATACAAAAATTAGCTG
AGCATGGTGGTACACGCCTATAATCCCAGCTACACGGGAG
GCTGAGGCAGGAGAATTGCTTGAACCTAGGAGGCATAGGT
TGCAGTGAGCCAAGATCACACCATTGCACTCTAGCCTGGG
CAACAGAGCGAGACTCCATCTCAAAAAAAAGGAGGGGGGG
TGGTAATTCTACAAGAAATACGATTGTCATAATTTGATAG
CTTAGATTAAATAAACTAATTCCTTAGAATAAGCTATCTA
ATCAATTATCTCAAGAATATACGGATAATTTGACTAGTCC
CTTAAAGTTGAATTCGTGGTTTAAAACTTTTTTCTTTTTA
AGAAAGGAAACACACATCTAGAAGATTCGGTTGTGTATTC
TACCAAAAGTTTAAGAAAAAAATATTATAATTCTACCCAA
TATCTTCCAGAAAACAGAATGAAGAAAACACTTTACAGCT
CATTTTCTGAAGGCAATATTACTCTAATAAAACAAAGGCA
TTACAAAAATACCAAAACCTCCAGACTCATGACTCATGAT
CAAAGATACAAAAATCATCCACAAAATATGAGCACCTGAA
ACTAGTAGCATAACAATGATAATAAATCATGATACGTGGA
GATTATCCAGGAAGTACCTGGTTAGTTCAACATTCAAAAC
TACACTTATTTCTCTTTTACAAATAATGATACTGATATGG
TACTTAAAATACTCATGCATATTATACTTATTTATAAAAT
TTATCTTCCCTATAATCTGTGACATTCCCTTTAATAGAGT
CAATGCTTAATAAATATGTTTGGACCAATAAAATATGTCC
TTTAAAATTTATAGTATATAGTTCATTAATGTGTCTTAAA
TAATAGTAATATTTTTGCAGTGACCAATTTGTTGTTTTAT
AACAAAGGTTTTATAAATTATTTCAGATACATTAAGTAAT
TCAGAGCCCCTAGATTTTTCTAAACCTAAAGCTTGGAACT
TCTGCTGAAACCCTAATGCACTGAAATACATTAACAACAA
GTAGATGTGTCTAGAAATACTAGGTAGTTGTGCTGTGTAT
GAAGAACATATTAATGGCTATTCAAAATTGTGAGTTTTTG
TTTCTGCAGTGTGAATATCTTAGCTTCATAGAGTCAATGC
TAATGATAATACTTAAAACACCATACAGATCTTACTTTTC
ATTGTTTAAAGCTCTCTCTCAATAATGGGTGTTTCCAGAT
TACTTGTTTTACATCTTAGTCTGTGCCGTGACTAATTTCA
GCATATTCGATCTACAGCACAGCTTTTCTCCAGTTTATAC
AGTTGGAGGAAATGAAAATGGAATTTTATGGGCGCATTTT
GTGTTTAAAACAGATTTGAATACTCAGTAGGAAGCATATT
ATTTTATTTCTCATATCTTACATTCTCCAAGTTTTTACAT
TACATCCAAATTGTGATGCCACAATGTAACCTAGCTGTCA
TTTCTCTCTTTTTTTTTTTTTGTAGGAAAGTTCATGAACT
GGGTATTAGTAAAGAATTTTCTTTCTAGCACCCACTCAAG
AAGTCTCCAAGTGTTCTAACAGTCTGCTTGGCAATAATAT
TTTATTGCCATTTTTATGCCAACCTCATACACATTTTTTA
CTATGTTGCTAAATTATATATTCCAGTTCAGTCACATTTA
AACATTATATATTCCAGATTGTGATCCACACTGTGTTGCA
AACAGCATTATGCCTAGTGCAGCTGTCATAATGGAAGTAT
TATAAAGTGCTGCACAAATATAAAATGTAAACTTAAATCT
GCAAATTTCACAGAAATTAAAGATGAGCAGGGATAAAATT
AACATCAAAAGTCCTGCTAGAATATTGTTACAGATATATT
AAATATACTAACACATATTTATAGAAATTCTATATTCATT
TATCAACTTATTGCATGCTTCATTCATTAATTTTTTGAAT
GTCAATCACATACTTTTTAAAATGCTGAGCATGCAGTAGT
GAATAAAGCAGCGAAATTCCTTCCTACATGCTGCTTACAT
GCTAATGGAAAGAGACAAACCTTAAATAAATAAACATAAG
AGTATATAATATATCAAATACTTATACATTTTAAGAAGAA
TAGTAAAGCTGAGCATAAATGGTGAATATTCCTGAGACAG
AATGGAAGACAGTATTTATTTTGTATATCATGGTCCTGGA
AGTTGTCTCTTGTGAGGAAATTTTTTAGCAGAGACCTGAA
GAATTAAGGATATTAGCTAAGCTCATATGTAGAAAGAGTG
CTCCAGGTAGAAATCACAGTGGATACTTCTGAGGTGGGAG
CGGATATAGTGTCCTCGAGGACTAGTGTGGAGGCCAGTGT
GGTTGAGGCAGACTGAGAGATGGGCAGGAAGTAAAAGATT
CCAGTGGAAAAGGTAGCATTGACTCTCTATCAAGAGAATG
TTGTCAACCATTTCAAGTACATTTTTAACAGATTTATAGT
TTGGTAATGTTTTGGATTAATAGAACAATTGAAATGATAT
TAGAGAGTTCCTGTCTACCTATTGCCCAGTTTCCACTTGT
ATTATCTTCTTACGTAATAGAATATATTTATTACAATTAT
TAAACAAGTATTTATATATTGTTCTTAATTAAAGTCCCTA
ATTTATTCAGATTTTCTTAGTTTTTACCTAATGTCCTTTT
TGTTTCAGGAGTCTATTCAAATCTACATTATATTTGGATG
CCATGTCTCCTTAGGATCCTGTGGGCTGTGTCAATTTCTG
TGACATTTTTGATGATGTTGACATTTTGGAAGACTATTGG
TAAAGTATTTTGGAATATGTATCTTTATCGTCTATTGGAA
TTTATCTAATGTTTATCTCATTATTAGACTGAGGTTATGT
ATTTTAGGGACACAGGTCACAGAGATGAGGTGCCATTTTT
ATCACATCACATAAAGGAAACACTATCAAATTATTCATGA
CTGTTGATGGGGACCTTGATTCCCCGCTAGAGTGGGAATT
TGTCAGGGTTCTTCACTCTAAACTTACTCTTCTCCCCTCT
CTCTTTCTATACTAGACTCTGGAAGGAAGACATTGCATGT
ATCACACACTTAAGAAATGGGGACCAATGCTCCCTCTCCT
CGATAATGGAGAGTCCACAAAAATCATTTAGAAACATTCT
TCATGGGAGATTTGTCTCATTTCTTCTTATATATTTATTT
GTTCATATAATCATTTATTTATATCATTATGTTCCCATCA
ATATATATTTTGTATTTTGTATTACACTAATACAACTTTC
ATTTTCTTGCTCAAATTGTTTCAGGATTGGCCATCAAGAG
GTCTTTCAGTTGACTCTTGCATTCTCCTGATATATCTCCA
TCAGCATTTTTTGTTTGTTTGATTTTGCTTTTGGACACCT
CCTCATTTTCCAGCATAACAGGATGAGCTGTGTTCATCTT
GTGTATTTCTAGGCCCATCTCTAGAATGAGCCATTTGTCC
AAAGAGCTCTGGTTCCTTTTATTGGAATATAATATTAGAA
AACAAGATCTGAATGCAAACTGTGCAAGTTTCACTGGGGT
GTCATTTCTTTTAGGACCTCTTAGCACCTTTCAAATATAT
GTCTATATATTTGTCTTTATATATTTACATATAAATATTT
CCATATTTGATAATCTATATCTGTATTACACTAATAGCTT
GAGATCTTCACCTCTATGTTTTATTGATTGATGTGTCTTG
CTGATATTTCCAAACCTCATCTATCACCATATAAATTATT
CTGGTCTCTTGTCCTTACTTTTATGTAAATACCCACTTCA
ACAAATAGAAGCTTCACTATCATGATTTACCATCTATTTA
CTTTATTGTTCAATTCCAGTATACATGTATAGAAGAAGTA
TCAAGATTGTCCACCAGTATCCAAATGGGGAAAACTTCAT
TAGCCGGTATTGTGCTTTTGTGATGTTTCTTTTGCCTTTG
GGTTTATATAGGTCTCTCGTTTCCAGAGTTACTTAGTTCA
GCAGCTACCCACCCTCCCACCTTCCCACTGAGGTTGTTTC
ATGTATTTGTAAATAGCATTACATTCTATCTTCAAAGTCT
GCATTGCTTCCTAGGATTCTCCAATCTCCTAAATGATATT
TTTGTTTGCGTACATGAAGGCTCACCCTGTGGTATAAGGT
TTATGGATTTAAACAACCATATAGCGTCATGTTTTCCACC
ATGACAGTATCATACAGAATAATTTCCCTCCCCTACATAT
TCCCTGTTCTTCACCTATTCATCCCTGTCGTTGTCCCCCA
AAATCTCAACCTACCACTGATATTTCACTCTTTCTAGTTC
TGCCTTTTTCGAAGTGTCACCTAATTGAAATGATACAGTA
TTTACCCTTTTCTGACTTCCATCTTTCATTTATCAATACA
CATTTTAGGTTTACCTGGTTTTTGTGGCTTGATAGCACAT
TTTTATTGCTAAATAATATTCTATTGCATAGATTTATCAC
AGTATTTAAAAAATGTATTCATCTATTGGAGACTATTTCA
GTTGCATCTACTTTTGCAATTATGAATAAAGCTGTTAAAC
ACTTTTCTTGCAGGTTTTTATGAGGACATAAGTATTAAAA
TCAATTGGATAAATGCTTAGAAGCAAGATTGTTATGGCTA
TATTTGACTTTCTAACACACTAAAAAAAAGTCTTTTGATG
TGGCTGTACAATTTTGCATTTTCTTTATCAGGGATTGAAA
ACTTTTGTTGCTTCCAACCCTCTCCAGCATTCAATTCGCC
AATTTTTATGGCTTTTAGTCATTCAAATACATGTATAGTG
GTATCTTATTGTTGTTTTAATTTGAAATTATCTAAGGACA
AATAATGCTGAATATCTTTTTACATGCTTGTTTGTTATCT
ACATAAATTTGGTGTGAATTCTCTTCAGATCTTGCCCATT
TTTAATTGAATCACGTTATTATTGAGATTTAAATATTTAT
GTGAATTTGGATACAATCACTTATCAGATAGGTGTTAAAC
AAATATTTTCTTTAGTCCGTAGCTTCTCTTTTGATTCGCT
TCACTATGTCTTTACAGAACCAAAGATCTTACTTTTAATA
CAGTCCAGTTCATCAATTTTTTAATAGATTGTTCTTTTGA
TGTTGTATTAATATCTAAAAACACAACACATACACAGAGT
CACATAAATTTTCTTCTATGTTTTCCTCTGCTAGTTTTAT
AGTGCTGTATTTTATATTTGGGCATATGAACTATTTTGAG
TTACTTATTGTTAAAGGTGTAAGGTTTGTGCCTACATTCT
TTTTTTTTAAAATATGAACATCCAATCTTTTTGGTATCAT
TTGTTGTAAAGACTATACTTTATTCATTGAACTGCCTTTG
CTCTTTTTTTGTGATTAGTTAGCTACATTTTTGTAGATCT
ATTTCTGTGTTCTCTATTCTGTTCCACTCATTTATGTAAC
CTTTTAATAAATATATCAATATCATGGTGTACAGATTATA
ATAGCTTAATAGTAAGTCGTGAATTTGGTTATATCAGCCC
TCTGACTATTCTTCAGTATTGTGCAGAAAACTTTAGGGTT
TTCTTTTGTTTCCGTATAAAGCTTTCAGTTAATTTGTTGA
CACAAAAGAGCTTGTTGGAACTGTTGCTATGATTGTTTTG
AATATATGAATCAAGTTGGAAAGAACTGACATTTTAACAC
TATTGAGTTCTCCAGTCCATGAACATGAAATCTCTATCCA
TTAATTTAGATTTTTTCCTGATTTCTCTCACCAGAGTTTT
GTAGTTTTCCATGTGTGGATTTTTTTTTTTTTTTGCCCAT
TTAATTAGATTCATACTAAATATTTCATTTTGGTGTTATC
ATAAATCACATTTTGTTTTTAATATCAAACCTAAATTATT
TATTGCTGGTATATAAGATAGCAACTGACTTTTGTATAGT
TATCTTGTATCCTATGACCTCGATGCTTACTAGTTCTTGG
ATTTTTTTCCCCATTGTTTGAGATTTTCTACTTAGTAAAA
TCATATACAGATAGTTTTACCTCTTCCTTTAAAATCTCAT
CCTTTCTGTTTTCTTTTGACTTAAAATAACTAGGACTTTC
AATCAAGGGATATTAGCAGTGATGAGAAAAGAGTATCCTT
ACCATTAGTCTGAGATATAGTGGATTATATTGGCTATTTT
TCATATGTTGAAGCAGCATTGGATACTTGGAATAAATTCC
ACTTTGTCATGGTGTATCATTCCTTTTCATACATTGTTAA
ATTTGATTTGCTAATATTTTGTAAAGGATTTTTGAATCTA
TGTTTATGAAAGATATTGGTCTGTTATTTTCTTTTTTAAA
ACCATGTTCCCAGCACTTTGGGAGGCCGAGGCAGGCGAAT
CACTTGAGGTCAAGTGTTCAAAACCAGCCTGGCCAATGTA
GAGCAACCCTATCTCTACTAAAAAATGCAAAAATTAGCTG
GACATGATGGTGTGCACTTATAATACCAGCTACTTGGGAG
ACTGAGACAGAAGAATCATGGAGGTTGCAGTGAGGCAGAG
GTTGCGATGAGCTGAGATCTTGCCACTGCACTCCAGCCTG
GACCACAGAGAGAGACTCCATCTCAAACAAACAAACAACC
CCTATGTTTACCTGATTTTAGTATTAGGGTAGTGCTGGCC
TAATAAAATAAGTTAGAAACTGTTCCTCATATATTCCGGA
TGATATTGTGAAGTATTGGTATAATTTCTTCCAAAAACGT
TTGGCATAATTTAACAGCAAAAGTATTTAGACTGCGCACT
TTCTTTTTTGGAAAGTTATTAATTATTGAATCTATTTAAT
GTGTGCTGACTTAATCCATTTATCAATTTTGCATGGTGTG
AGTTTTAGTAGTTTGTGTCTTTCAGGTAATTGGTCCACTT
AATCCAAGATATTAAATTTGTGGGCATAAAGGGACTGAAT
TATCAGCCCCCACGCCCAGCCAAATATATATATTGTAGTC
CTAATCTATAGTATCTAGAATGAAATGTATTTGTATTTAA
GGTCTTTAAATAGTTGATTAAGATAGTGTGAATTTTAATC
TATATGCCTGATGTCGTTCTAAGAGAATAAATGTGGACAA
ACAAAAGAAATACCAGGGATGAATTGCATAGAGGAAAGAC
CATGTGAAGACACAGCAAAATGGGAAAAATTCATGAGCCA
AGGAGAAAGTTTTCAGAAGAAACCAAACCTGCCAACATCT
CTGTCTTGTACTTCTAGCTTCCAAGAGTGAAAAAAATAAA
TTTCTATTGCTTAAGCCACCTAGTGGTATTTTGTTATGAA
AGTTCTAGCACACTAGTACAGAAAGTTCATAATATTTACT
TATCCTTTCGCTGTTCATGGGATCAATAGCAACAAGCATG
CTAATCCACATTTAGTTTCCAGCAATTCCTCAAAATTACT
ATTTAACTGTTCCTACAAGTTGAGACTCCAGTGGAGCTGG
CTTGAAATTTCAGAGTGTTAATATATATATACAAGTGAGA
TGAAGTGCCTTTATAATATTATTATCAGAAGATTGTGATG
ATTCAAGTTTCATTTGAAAAGAATATAAATAAATTTAAAT
TTATATTTTTTAATCAAATTGGTAGAGGTATAAATGTTTT
ACATGATAGGATGTGTTAGAGATAGATACGTATAATCAAT
AACAATATTATAAGACTCCATAGTGAAATGATTTTTCTTC
AAAACATATTTTTTCCTGTATGAAATCAAAAAAGCAAAAT
AGTCATCCAGTTCATCATATGCCATAAATATAACCTACAT
TTTGGGTTTTCTCCACAAGAGAATATTTTTATCAGATAAA
TTAATTAATATCTTCAAAAGTGTCATCTATCTTTGAAATT
TTTCATTGACCTTTTTATTCAGTTCCCCATTCATTTTTAC
ATAAAATTCTGAATATTTATTTCTCAAAAGAGATAGTACA
ACTAATTAAAAATGCAAATAAAAACTAATTCATATTTTGA
TGCATATTTTACTGGATTAATCACAACTGAATATGAGACT
TTATTATCCTTATAATAAAATATATAATAACATGCTTATA
ACAACTGGATCATAGAGCAAAAGTATTAATGAAATAATTC
ATAATGAATAATCACTGCAATGAGTAATAAACATGTCTTC
CTTCACAGGCATCAATATTAGAACATTAGGGGAATAAAGG
TTTAAGTTCTGTAATATTTGAGGAATTATATTTATATATG
TATTTATTCCATAAAAACATAATTAATGTGTAAACCTCAA
AATTCCATGAGAAAGATCAAAAGAAAAAAAAAAATGTTGC
TATGAAACTGCATACATAAAAATTACAGATGGAAAACATA
ATGAAAATCGAGGTAGATAGGAACACAACCACGAATATTC
TACAAGTACAGAAGCACCTCTTTTCTTGCATTTCACACTT
TTAGAAAAGTTTCTCCTTCCTCAAAATAATCTCTGTCTCC
TAAAATGCCAAGATATCAGGAAAATATAAAGTGCAGCATA
TATAGATGATATATCAAAAATCAAGAACCAGCTAGCACTA
CTACTTTTGACCTTCATAAACTGAAAAATCTCCCTGAAGT
TCAGTTTGCTTATTTGTAAAATAGATTAATTTCTGCTTTC
GTCCTGTTAAGATCTGTTTTAGAGATCAAATAAGATCATT
GTGGTAATTATTTCAGAAATATTTTTAAAGCATATCATTT
TTAAGGAATATTCATTTAAAATACATTTTAAAATTAGGTT
TTCTTATTGTTTATTTGCTAACATTTAAAGCACAAGGAAA
GGAAAAGATACTTTACATCTCTTAATAGCACTGGCAAGAT
AGTTTATATTGTTTAATAAACTTCTAACTTTGGGATTTTT
TCTTTCTTTTTTTTTGAGATGGAGCCTCACTCTGTCACCC
AGGCTAGAGTGCTGGAGTCCAGTGGCACAATCTCAGCTCA
CTGCAACCTCCTTTTCCCTAGTTAAAATGATTCTCCTTTC
TCAGCCACCTAAGTAACTGGTATTACAGGTGTATACCACC
ACCCCCGGCTAATTTTTATAATTATAGTAGAGACAGGGTT
TCACTATGTTGGCCAGGCTAGTCTCGATCTCCTGAATTCA
GGTGATCCACCCAACTCTGCCTCTCAAAGTGCAGTGATTA
CAGGTGTGAACCACAGTGCCCAGCCTGTTTTTATTTTCAA
ATTTGACATATAATGCTACATTTTCTACAAACAATTTTAT
AATAAACATCTTTGAAAATACTAAAGAAAAACCCGGTTTC
TGTCATCTGAGTCATTGTAGTCCTAACCTCTTTCATTTTC
CTGTGTGCTTACTCAGTTATCACAGTCTCAGTTCAAGAAT
TTCGACCCGAGTGAATCACGTATCTGCAGGCTTATTGCAA
TGGAACACTTAAATTCTACAAAATCACGTATTTGTATTTT
GTTATTATAATTACTTTTCATTAAAATTTAAACAGAAGCA
AAGATATTTTCTCTCTGCTACTATTTTCCAGAATACAAGG
ATCCACTCTTTAAAGGTTATCTGAAAATCACTGGGTAAGA
TATTTAGATCAGGCCGGAGCAGCATTGTTAATAACTGCCA
GAATGAACAAAACTTAAATGTTAGATGGTTGAACTTTGGG
TCATAAAACCTTTTTTTGGTTAGCTTCTTTATCTCTAGGA
CAAAAGAATAAATTCTCTCTGCCAAAAGTTTATTGATAGA
ATAAAGGAAAAGTAATTGTAGTTGGTCTTTCATTTATCTG
CTCAGAGGCTCTCACTTGAGTCCAACACATTGTCCTGAGT
CACATTATTATCTTATTTTCATGCTTGAATCGCAGACTTC
AGTTGAGGGCCATGGGGACAATTCATGCCTAGGCTAGTCA
GGGGCATGGGCAAACACACAGGAGGATCTTATTCGTAAAG
AAACCAAGAAAAGCTATGGCCTTTCCCAAGCCAAAAGTAT
CAGTCTAGTGAGAAGCTCTGAGCAAGCCTCAATAACACTC
ATAGAAATAATTAAATGGAAAAACAAAAGTGGAAAATGAA
GTAAATGCAAATACACTTTATAAAATAGTCCTCATAAGAA
AAAGTCAGTGGCAAAGTACAAAGATAACTTGAGCTATACT
TCTGAGTTCCACAAAGCTTTAATTAAAAGCGGGGTAGTGA
AAAGTTGGTTCGGTAATAACAGTCTTCCAGTTTCCAAAAG
TGATAGACCCCAGACCAACACTAGATCATTGTAATATGGT
TACATATCATTTACAAAGATGTTTACAGTTCTCAAGATGT
CTTCTTATTTGGTTTTCTTTGTGCAAAATAACCAACATGT
AGTAGCAGCACTGGAAAATTCATCACATCTTAAAAACCTG
GCTTTCTTGAATACAAAAGAGGCTTCCTTTTGACTATGAA
GCATTTCAATATAAACTTTTCCAGTGATTGATTAGTCATC
TTGGCCATCTAGAATAGACTTTTCAAACAAACCTGGGGCA
TACTTTAGAAGCAAGTAAAGACATAGAACTTAAGTTGGTT
GCCTGAGGTAGCAAAAAAATCATTTGATGTAGATTGAGAG
TTATCAAAATTTTTTTTTGCAAATACATTTTTTTATGTCC
TGTGGAGGAAATTGAGGAACTGAGCACCACATGAAGGTTC
CTGTTTGTACCCAGATCTGTATTGTACTCTGAGACATAGA
ACTTCAAGAGTATGCTAGCTTTTCCCATAAGTTTTTGTAA
TAGATTTCCCAGTTATGGCAGGTTCAAGAGATGTCATATC
TGACACTGCACTTGTCCATTCCCTTAGAGACTTCAAGTTA
GATGTATAAAAACAAAATGGAAAAGTAAGATAGAGAAATC
ATCATTAGTGATAATAAAGAGTACAACTTCATATTTTGAT
GTTTAACTGCTGACAGCTTTTAAGCCTCACCCCTCTCTCT
CTTATTCTCCCTGTGTGTGCCCATCGTAGGGACCACTGGG
AGATTTAAGCCCCACAAGTCCTTACCACAGACAGGAACCC
TCAACCCCATATCCTATCCACATTAAAAAATCCATGGAAG
TCTCCTTTCTCTGATCTCTCAAACAATTTGTGGAGCAGCC
CGGGAGATGAGACATTTTCTTTCTAGAAATTCTCATTATG
TACGTAATAAACCTTTCATATCATCTTGTGTGAGTCATAT
TCAATCTCAACATGTTAAGCACATTTTTCATGGGGTTCCA
TCCTGCACTTCTGGTGTGATCACAGCAATAGTTTTAGCAA
TGAAGTAGCCATTCATCAGAGACATATCTTTTCAAATCTA
ATCAAGCAATAAAGAATTCCTAAAGGAGGTTTCCAATTTG
TGGGAAACAAGAAAAAAAAACCTACTTTAAAGTTCATATG
GAACCAAAAAAGAGCCCACATTGCCAAATCAATCCTAAGC
CAACAGAACAAAGCTGGAGGCATCACGCTACCTGACTTCA
AACTATACTACAAGGCTATGGTAACCAAAACAGCACGGGA
CTGGTACCAAAACAGATATATATACCAATGGAACAAGACA
GAGCCCTCAGAAATAATACCACACATCTACAACCATCTGT
TCTTTGACAAATCTGACGCAAACAAGAAATGGGGAAAGGA
TTCCCTATTTAATAAATGGAGTTGGGAAAACTGGTTAGCC
ATAGGTAGAAAGCTGAAACTGGATAATTTCCTTACTCTTT
ATACGAAAATTAATTCAAGATGGATTAGAGACTCAAATGT
TAGACCTAAAACCATAAAAACCCTAGAAGAAAACTTAGGT
AATACCATTCAGGACGTAGGCATGGGCAAGGACTTCATGT
CTAAAACACCAAAAGCAATGGCAACAAAAGCCAAAATTGA
CAAATGGGATCTAATTAGACTAAAGACCTTCTGTACAGCA
AAAGAAACTACCATCAGAGTGAACAGGCAAACTGCAGAAT
GGGAGAAAATTTTTGCAATCTACTCATCTGACAAAGGGCA
AATATCCAGAATCTACAAAGAACTCAAACAAATTTACAAG
AAAAAAACAATCCCATCAAAAAGTGGGCAAAGGTTATGAA
CAGACACTTCTTAAAAGAAGAAATTTGTGCAGCCAATAGA
CACATGAAAAAATGCTCATCATCACTAGCCATCAGAGAAA
TGCAAATCAAAACCACAATGAGATACCATCTCACACCAGT
TAGAATGGCAATCATTAAAAAGTCAGGAAACAACAAGTGC
TGGAGAGGATGTGGAGAAATAGGAACACTTTTACACTGTT
GGTGGGACTATAAACTAGTTCAACCACTGTGGAAGACAAC
GTGACAATTCCTCAAGGATCTAGAACTAGAAATACCATTT
GACTCAGTCATCCCATTACTGGGTATATACCCAAAGGATT
ATAAATCATGCTGCTATAAAGACACATGCACACGTATGTT
TATTGTGGCACTATTCACAATAGCAAAGACTTGGAATCAT
CCCAAATGTCCATCAGTGACAGACTGGATTAAGAAAATGT
AGCACATATACACCATGGAATACTACGCAGCCATAAAAAA
GGATGAGTTTGTGTCCTTTGTAGTGACGTGGATGCAGCTG
GAAACCATCATTCTCAGCAAACTATGGCAAGGACAAGAAA
CCAAACACCGCATGTTTTCACTTGTAGGTGGGAATTGAAC
AATGAGAACACTTGGACATAAGAAGGGGAACATTACACAC
CAGGGCTGTCGTGTGGTGGGGGTAGGGGGCAGGGGTAGCA
TTAGGAGATATACCTAATGTAAATGACGGCACATGTATAC
ATATGTAACAAACCTGCACATTGTGCACATGTACCCGAGA
ACTTAAAGTATAAAAACAGAAACAAAACATGCTCAGTATT
TGGGAACTTAATGTAAAGAAATCAGAGTTCAGATCTATTG
TTTGAGAGTAACCTCAACACTGCAGTCCAAGTTCTTGAGG
GGAGTAATCTGTTTCTGAGTGATGGCAAAGATTTTATTAT
TGGATCTCATCGAAACCACCAAAATTGTTGACTGCCTGTT
CTCTCATATATTACCAGTGCAACCTACTGATCAACAACAA
CAAAAAACTCATTAAATCTATTACAATTTGGGAGAACACT
ATCTTGACAGGCATGGATATATAATCTATATGTGAAGTTA
AAAAATATACTGATATATAATATACATAAAATATGACACA
GATATAGACGTTGGTATAGGTATAGACATAGATATGTATA
GAAAGATGTGAATAGAGCCAGGCATGGTGGCTCATGCCTG
TAATCCCAGCACCTTGGGAGGCCGAGGCAGGTGGACCATG
AGGTCAGGAGACCGAGACCATCTGGTTAACACAATGAAAC
CCCGTCTCTACTAAAAATACAAAAAATTAGCCGGGCGTGG
TGGCGGGTGTCTGTGGTCCCAGCTACTCGGGAGGCTGAGG
TAGGAGAATGGCGTGAACCCGGGAGGCAGAGCTTGCAGTG
AGCCAAGATCGTGCCACTGTACTCCAACCTGGGGCACAGA
GCGAGACTCCGTCTCAAAAAAAAAAAAAAAGAAAAATGTG
AATAGAGATGTCAAAAACACATGTTGAAAAGAAATTAACT
GAAAGTTTTTATTTTAAATTTATTTAAGTAGTATGATCTT
GTTCTATAATGCCTTCTTTATAACTGTATATTTCCAAAGG
CCGGGAGCGATGGCTCACGCCTGTAATCCCAGCACTTTGG
GGGGACGAGGCGAGCGGATCACAAGGTCAGGAGATCGAGA
CCACGGTGAAACCTCATCTCTACTAAAAATACAAAAAATT
AGCTGGGCGCTGTGGCGGTCGCCTGTAGTCCCAGCTACTC
GGGAGGCTGAGACAGGAGAATGACGTGAACCCGGGAGGCG
GAGCTTGCAGTGAGCCAAGATCGCTCCACTGCACTCCAGC
CTGGGGGACAGAGTGAGACTCTGTCTCAAAAATAAATAAA
AATAAATAAATAAATAAATAAATAAATAAATAACTCTATA
TTTCCTAATTAACTAGTTTCACTTTTCTTCTTTTACCTTT
TCTTCTGAATATCAAGTTAGCAAAAATCAACTTAGTCATT
TTCTTCAGTTCAAAGCACATTTTTGTTCCTGATTTCTAAA
AACCATTCTTAGTTGATGTACATGAATTATTCTAAATATC
AGTATCCTTAGAAATACCTAATCAGCTTTTGAATTGTTGA
TAGCTCAACAAAGATAAAATAATATCTCAGTATTTATTTA
CATTTTCTCCTGATTACTAATAATTTTGTGTATCTCATTG
TATAAAGGTTACGATTTTGAGTTTCTTCTCTAAGTTTTCT
GTTCTCATTTTTTGCTCATTTCTTTTATATTCAGTATTTG
ATAATGGACCTAGATTATTAGGTTATTAAGTTCATTATTA
AATAAAACTATTAAATAAAGTGTGTTATATTAAATTGAAG
AGTTTTATGATTTAACGCTATTTTCACATATTTTGGAAAG
TTAAAAAATATCTTATAAGATGCAAGTGCTTCTCTGTTTT
CCTCTCAAAAGAGATTCTAACCTTTAAATGGCAAAGTTTC
AACTGCCAAAATATACACTGAGATGCTGGTGCCCTATAAA
CTTAAAAGGAAAATAATTGCCATTGACTCAAGTGTAACAG
CAGGAAGTGTGGGTCACCCTTCTAGCACCTTTGACTTTCT
ACAGGAAAGTCAGAGGCAAAAAGTCCATGTGAATCTTAAA
TGTGAAAATGACTATATTATTGATGTTTCACTTAAAACAA
AACCAGAAAGGAACCTTGAAGTGCATTTGTAAAACAAGTT
TTTTAAAACTTTTAGCAAAGTGTTCCTTAATATTTTGTCT
CACAACAAAAAATGTGTTAGCATTTTTATCACAAATTTGT
TTAAAATAATAAAACTATAAGCTACTACTAGTAGAAATCA
TACGCACCACATACTAAATGAAATTAACCTTACCTTTTGT
AGATCATGTACCTACATTTAAATCTGATTAACAAAATTAT
TAATTGGTTAATTAATATAATGATTTTTATATTCTCTGTG
ACTTTATGAGCACACAATATATCAACAGAGGCCTGCAAAT
ACTTTTAATCATCCATACCTCATTTATACAACAGTAGATT
AGTGATTTAATTGACTTGTTATGTAGAATTAACTAGGTCA
GTGGTTTTAAACACAAATATTCACTCTTTTTTTTGCCAGT
AATAATTATTTTGCTACCATGAGATACTCCAGACTTTTGA
ACATAAAAAAATAAGTATTTATGTTGGCAATAATTCTTAC
AATTATAAATTATGTCTGCTCTATATATGAATCTTGAATT
GTAATGGCTACAAATTTAGTAATCTTTTGTTAAGTTGAAA
AATTTTGGTAAATGTAAATGCACAGAGGCCTGGGGTGTGT
TTTTTACCTAATTACATGGTTATCCTACATTTAAATGCAA
ATGATTTTTCACAAAACTCTAAACTGTCAGCATTTATGAT
TTTATATTTCTGGCACCTAGCACAAACCCTAAGAATAGTA
GGTTTTCAATAAAGAGTTGCTTTAACTAAAAATAGTAAAA
GCACACGGAAAATGTTCAGCTTCATCTATAATGTAATTGC
ATATTAAAAGAAATAATTTTTTTTAACCAATTTTCAGTAA
AGGTAAAACCAACTCAGAATGAACGATTGCACTTCAAATT
ACACTACAGAGCTACAGTAACTACAATTTAAGAAATTATA
GTTAAAATTATTGGTGGGGAATATTAATCAATTTAGTACC
AGAGGGAATGCCAACCACATGGGAGGATGCAATAATACTC
TGGTTAAAAATTCAGTGAAGAGGCCAGGCCCGGTGGTTCA
CGCCTCTAATCCCAATACTTTGGGAGGCCAAGGTAGGTGG
GTCACCTGAGGTCAGGAGTTCAAGACCAGCCTGGGCAACA
TGGTGAAACCCCATCTATACTAAAACTACAAAATTTGCCA
GGCATGATGGCCGCTGCCTGTAATCCCAGCTACTCAGGAG
GTTGAGGCAGGAGAATTGTTTGAACCCGGGAGGAGGTTGC
AGTGAGCTGAGATCACGCCACTGCACTCCAACCTGGGCAA
CAGAGAGAGACCCCATCTCAAAAAAAAAAAAAAAAAAAAC
TTCAGTGGAGTGAATAGATAAAGAAAATATGGTATGGTAA
GAAAATATACCAGACTTTTTATCTTCTCATACATACCAAC
ATTGCATACACAATGCAAAATCGAAGGAAGGAAATCCTGG
AGTGTGCAAACATCGATGAACCTGGATGACATTACGCTAA
GTGAAATAAGCCAGACACAGACACAAATAGTGCATGATCT
CATTATTTGTGAAATCTAAAAATGCAGAGTAGAATAGGGG
TTACCAGAGTATAGGAGGCTGGAGGAAATGGGGAGATTTG
ATCAAAGGGCACAAACTTTCATTATACAAGATGAATAAAT
TCTCAAGATGTAATGTACAGCACAGTGAGTATATTTAATA
ACACTGTATGGCACACTTTCATCACACAGTAAAGTATGTG
ATCACCACACAGTAAAAAATAAAAGTAATCATGTGAGGTG
ATGGATATGTTAATTAGCTTGATTGTGCTAATTATAGCAC
AGTGTCTACATATAACATAAACGTCAAAATATTATATTGT
ACGACATAAATATATATAATTTTAATTTTTCGATTATACC
TCTATAAAGCTAAGGGAAAATTATTCAGTAAACTGAAGTT
TAGAGCAGAAATAAAAGATCATGCAGTGCAGAAAATAACT
AAGGATTTTTTTTATTTTAATTATACTTTAAGTTCTAGGG
TACATGTGCACAACGTGCAGGTTTGTTACATATGTATACA
TGTGCCATATTGGTGTGCTGCACCCATTAACTCCAGGTAT
ATCTCCTAACGCTATCCCTCCTCCCCACCCCCTCCCCACA
ATAGGACCCGGTGTGTGATGTTCCCCTTCCTGTGTCCAAG
TGATCTCATTGTTCATTTCCCACCTATGAGTGAGAACATG
TGGTATTTGGTTTTCTGTTCTAGCGATAGTTTGCTGAGAA
TGATGGTTTCCAGTCGCATCCGTGTCCCGAGGATTTTATT
TTATTTTATTTTTTTGGTCTATTCTCATTTAAGATCAAAG
CGTTAAATCTGGCAGTACATAATTTTGGAAATCCCAATGA
GCAAAATTCATCTAGGGAAGAAGGTTCTAAGAATAACGGG
AGAGGGAAACAGTCTGAATTCCTGCATGCTCCTGTTTATG
CTTTGTTTTAATCAAGAGAAGCTAACCTGTGCGAATCCTT
TAAGTAAATTTAGAGTGTTTAGGCAAATATTCTTAAGACA
CTATGGCACAATACATTCTCATTGCATACTCTTAAGATTG
ACACTTCCTGAAATCTCTGTCTGGCAAAGATTTAAAGGCA
TGAGACAGGGTCTGATTAATTTGCATGGAAATTCAGTCTT
AGCTAGAAAGACTGTATAGGTACTATACAAAATCCTGTGT
CCTGGGGTTGAATGTTGGCTTAGAACTGGATGGTCTCCAT
TTAGAGACAATATTAAAGGTGGACAACAAATCTTTTAATA
TAAAGTTACCAAAGAAAGAAAGAAATATATAATCTTGCGA
TTCTAAGTTAAGAAGCCAATGATCTGAGGAGAATCACATT
TGGACACAGAAAATAGCTGATACAAAAAACTTACTCCAAC
CTTGTCGTAGGACAGAAATCTTGTACTTAGAAGTGTAATT
GTTGAATATGAAAGAGCATTGAAGCATGGATCATTTTTGT
GTGACTTTGGTGCTGAAGATTGAAATGGTTCTTACTCAAC
TATAGCTCTCTGTGCAGGAGACATGCAGTTGTGAGGTATT
GCTATGGAATAAACTGGCAATGACTGTGGAGCTAAAGATG
AAAACATCATGCAATGTCGACTAGACAAGTTGGAAATACA
TTATAGAGAATTTGATATTAGTTCCATTATAAATAACAAA
AACTGATTTGGCATAGAAAAATAAAAAAAAAATTGAGTAA
TAAAAATAATTGCAGAAATAATTGAATTACCAAGATTCCA
GAATGTAAGTAGTCATAGAATTTTAAGAAACCTCAGAAGT
AGAGTTAATGAAGTTTATTCTAGAATATTAGAGGATATAA
TTTTCTCATGTTATTATATTTTATCTAATAGATTACAACT
TAGTAATACTATAATTATGCACATCAAAATGGAATAAACA
TTTATATTCATAAGTTGATTTTCTAGATACATATAAATAC
AGATCAATTTGCTTTTCATATTTGTAAATTGAATTTTATA
AAATATTTATTATGATCTAATTAGCATATTGTAAAATACA
CTCTTTTAGAGCATACAATTCAGTGATTTTCAAGATAGTC
ACAGAGGTCTACAATTCTGAAAACTCTAAAATTTTAGAAT
ATTTTATCTTCCAAAATAGAAATCCTGTACCCATTACAGG
TAGTTTCTGTTCTCTTCAAATCTCAAACCCCTGGCAACCA
GTAGTCAACTTTTGGTCTGTATGGATATGCTTATTTAAAC
AATTTCATAGAAATGTGATCATATAATATGTGGTCTTGTG
TCTTCTTTCAATTAGTATATTTTCAAGGTTTGTCTGTGTT
GTTGCATGTATACCATTTCATTCTTTTCATTGATTAATGA
TAATATATAGATATGTAATATTTTGTTAATTCATTAATCA
TTTCATGAAAGTTGTCATTGCTTCCACCTTTTGGCTATTA
CAAAAAATACTACTAAAAACATCAGCATACAAACTGCACA
CAAGGACACTATGAATTTCTCTTGGGTATATGCCTAAGGG
TGGGATAGCTGAATCACAGAAAAGTCAATCCATTGCAGTG
AGTATGTTAATCAACTCTAACTATCATGTAGTTCTGATGA
CCATAACATTATACACATACTTGGAAAAGCATTTTGGTAG
TTTCTTACAAAGTTGAATATATACCCACATATGAACCAAC
AATTTCACTCTTAGGTATTTAAGATAAATAAAAATACATG
TTCACAGATTTTTACACAAATGTTCACAGCAGCATGATTT
ATAATGGCCCCAAGTATAAATGCAGTCAATTGAATATTTA
TGTCCCCAAAGTTCATACACTGAACTCCTAACCCCTAAGG
TGATGACATTGGGAGGTGGGGCCTTTGGGAAGTGATTAGA
TCATGAGGATAGAGCCTTTATAAAAGTTCATGAGAGTAAT
GTTTTTATAAAAGATCCCAGAGAGATCCCTTTCCCCTTCT
GCCATGTAACATTACAGCAAAAACACTGCTGTCTAGGAAA
TGGGATCTCACCAGATAATAAATCTGTCTTGATCTTGTAC
TTACCAGCCTCCAGAACTGTGAGAAATAAATTTCTGTTGT
TGATGTTTTTGTTTATGATGTTTTTGTTATAGCATCTCAA
AGAAAGAAAGACAAGAAGCAAACTAAATATAAATTAATAG
TGAATGGAGGGGACACCCCAGAAGCTGGGAAATAATGGCT
GACTAGAGACATCAGATGCCAGTTCTTCTGAGAAAGACCC
AAATTCCAAGTGAGCAATCATGGCCCAAGTAGACTGCTGA
GGGAAGAATTCCAGAGCCTATCAGAGAATCTGTGGAAAGA
AGCTGGTGCACAAAATACAAGGAAGCAATAGTTTTGCAGA
GATTGAATTCCAGGGAGCCTGAAGCCTTGTGAAAGTGAGG
GTGGGAGTATTTTTTGCTCCTCTCACCCCTATGACAGACT
GCCAACTGCAGAACTGTTGGAGAGGCCTCTTCCCTTGTAA
GCTAAAGCACTTTTGTGGGAGGTGATATGGGAAATTCTTG
AGGACAAAGCACCATGTGGCCAGTTTACACAGGTTCACTC
ACAAAATACCCAGACCCGAGCCGAGGCCACAGGTGCCATA
CTGGGTGTGCAAGCATTGTGGAACCGTATTCTGCCCAGGG
AATCTCAGCCCTTGTGTCTGCATCACTAGATCCCTGTAAA
CATTCCCCAGGACGTGCTCAGACTGCAGCAACCACAAATC
ACTGGGATTCCCAGATACCTGATTCTCAGGATGGTCTCCT
TTTTGGGGAAGGGAGAGTGCAGTGCACTGAAGTGTCCCTT
GGGAAAAAGGAAAGCAGATCACATACTCTTCTTTGCCCAA
GAGCGCCCTGCTAGTGAGCAGAAGTTTACTCTGCCCTTCC
CCAAGAAGATGCATGCATGGTGCTAGGTTCTGTAGGGAAG
GAATGTGGTTATGTCCCAGCAGACGGATGGCACTGGTGCC
TGGGAGCATATCTGGAGAGAGGGATTCTCCCAACCTGTCA
TCCACTGCTGTAGAGGCAGCTACCCCTATTCCTGCTGGAG
CTTGGAACTGGTATGCCTAGAGATAATCTTTCCAGGACTA
TTGGGAGCAGCTGCACCTCCATTGACATGGGGCCTACTGG
CCTGGGCTTGCATGAAGGGTGGGGCCAAAAGCTCTCCCTG
CATGAAGAAGCAGCATTCCTGAGTAGAATGCAGTCAAATC
ACAGAGCTATCTGTTTTAAGCTGAGAAAACAAGTCCTGCC
CCAAGGCCAGTTTGGTGGTAGCCACAGGGCAGATGTTTTC
CATGGCCCTCAGTGCATTGTAGCCTAAAGATAAAAGACAA
TTTCTATCTGAACCAAATAAGTCATGAAGCCTGGGACAGA
TGTGCAATAATAAAGCAAATCACGTTCCTGCCTGCACAGA
ACATGCAGCTGGTACAGCCCTGTGCACTGAGAAGGGTGAT
TTTCACAAGTTCATAGCCTTGTTTAGGACCTAGGCATGTC
TCTTTCCAAAGAGCTGGTCCAGAAATGCTGTGACCTATCT
CCCTATTAGACTTCCTCCCAAGGGAGCCCCACGGCCTGAA
ACACCTAACAACAACAACAACAGGAAAATTGTTGGCACAG
TGCTAGTGATCACAGGTAACTTGCCCAGTGCCCAGAAATG
AACTTGATGAGGAGTTATCTGTCTCCCCCCTGCACCATGG
AATATAGCTGCAAACACCAGGATACACAAAGAGCCTAGCA
GCTAAGGGCCTATCTATTGCCCATTGTTTTCAAATGCCAT
CTACTGGATCACAGTTCAAACTACAACATTCAAAAACACT
TGACTAATTCTGCCTTCTGCAAAACCACCGTCAAGAATTC
AACAATGAATAAAGACCCTGTACAGAGCCTTAGCCATCTG
AAAACTTTGAGAAGTGAAGCCAACTGATTATATTCAATTT
ATATCACAGTTAAAGCAATACCAACCCTCCAAGATGAAAA
GAATAAGCACAAGAACTATAGAAATTCAAAAAACCAAAGT
GTTTCCTTACCTGCAAACAAACCCACTAGCTCCCCAGCAA
TGGTTTTTAGCCAGTCTGAAATGAAAGACATAAAATTCAG
ATTCTGGATGGCAATGAAACTCTTTAAGATTCAGAAGAAA
GTTAGAACTCAATTTAAGGAAGCAAGACAATTCAGTCAAA
TGGTTCAAGAGTTGAAACATGAATAGACATTTTTAAAAAG
AGCACAAACTGAACTATTTTAACTAAAAAATTCACTCAGG
AATTTCATGATTCAATCACAAGTATTAACAGCAGAATAGA
CCAAGTTGAGAAAAGAATCTTTAAGACCAGATCTTTGAAT
CAACTTAGACAAGAATAAAGAAAAAAACTACTTAAGGAAA
AGGAACATAACCTTTAAGAAATATGGGATTATGTAAAGAG
ACCAAATCTATGACTTATTAACATTCCTGAGAGAGTAGGA
GAAAGAGCAAATAACTTTGAAAATATATTTGAGGATATAG
CCCATGAAAATTCCTCTAATCTCACTAGAGAGATTGGCAT
GCAAATCAAAGAAATACAGAGAACCCCAGCCATATTATAT
ACAGTACAACGATCCTCAAAGCACATAGTCATCACATGCA
CCAAGATCAATGAAGAAGAAAAATTCTTAAAGGGAGCTAA
ATAGAAGGTACCCTATGAGGCTACCAGCAGACCTCTGAGC
TGAAATTTTAAAAGTTAGAGGAGATTGGGGATATCTTTTT
AGCATCTTTAAAGAAAAGAAATTGCAAACCAACATTTCAT
ATCCTACCAAACTAAGCTTCATAAGGGATGGAGAAATATT
AATAAAATATTTCTCAATAAGCAAATGCTGAGGGTATACA
TTTCCACTAGACAAGGCTCAGAAGAGGAACTTAAGGAAGT
GTTATATATAGAATCAAAAGAATGAACCTTCTACCACAAA
ATCACACTAAAGCACATAGCCCACAGGCACTATAAAGCAA
TCACATGATCAGTCCTAACTGGTTAGCATCCAGCTAACAA
CGTGATGATAGGATCAAATTCACACCTGTCAATATTAACC
TTGAATGCAAATGGGCTAAACCACTCACTTAAAAGACAGA
CAGTGGCAGGATAGAAATAAAAGACCCAACCGTGTGTTGT
GTTCAAGACACCCATCTCACATGCAATGACACCCACAGGC
TCACATGAAAATGGTAGAATAAAATCTATTATTGCAAATA
GAAAACAAAAAAGAGCAACAGTTGCTCTTCTTATAACTAA
GAAGACTTTACAACAATAAAATTAAGAAGGACAATGAGAG
GCATTTCATAATAATAAAGGGCATAATCCAACAAGTCTTA
ACTATTATAATTATATATGCCCCTAACATTAGAGCACCTG
GATTCATAAAACAAGTTTCTCTTGGCCTACAGAAAGACTT
AGACAACTATACAGTAACAGTGGGAGACTTCAACACCCCA
CGGAGAGTGTTAGACAGATCATGGTGGCAGAAAACTTATA
AGGCATCCCTCAGCTTAAACTTGATGCTTGACCAGTTGGA
CCTAATAGATAACTATGGAACACTCCACCCAACAACCACA
GAATATACACTTTTCTTATCTACACCTGAAACTTATTCTA
AGATTTGTCACATGCTCAGTGTGTTAATCTGTTTTCACAA
CACTATCGAGTAAAACCTTTTCACAACACTATAGAGTAAA
ACCTGAGACTGGGTAATTTGTAGGGCAAAGAGATGTAATT
GGCTCACAGTTCTGCAGGCTGTACAGGGAGAATAGCACTG
GCATCTTCTCAGCTTCTGGGGAGCCCTCAGAGAATTTATA
GTCTTGGCAGAAGGTGAAGAAGGAACGGGAATATCACATG
GCCAGAGCAGGAGCTTGAGAGTGAGTGGGAGATGCTATAC
ACTTTTAAATGACTAGACATCATGAGAACTCACTAACTTT
CTGATATGGATTGACTGTGTCCCCACCCAAATCTCATCTG
GAATTCCCACGTGTTGTGGGAGGGACCCGGGGGGAGGTAA
TTGAATCATGGGGGCAGGCCTTTCCCATACTTTTCTCATG
ATAGTGAATAAGTCTCACGAGATCTGATGGTTTTAAAAAT
GGAAATCTCCCTGCACAAGCTCTCTTCTCTTTTCTGCCAC
CTTGTGAGGCATGTCTTTCACCTTCTGCCATGATGATGAT
TCTCCACAGCCATGTGGAACTGAGTGCCTTAAACCTCTTT
CTTTTGTAAATTCCCCAGTCTTGGGTATGTCTTTATCAGC
ATGTGAAAATAGACTCATACAGTAAATTTGGTACCATAAG
TGGGGTGCTGCTGAAAAGATATCTGAAAATGTGGAAGCAA
CTTGGGAACTGGGTAACAGGCAGAGGGTGGAACAGTTTGG
GGGGCTCAGAAGACAGGGAAATGTGAGAAAGTTTGGCACT
CCCTAGAGACTTATTGGATGACTTTGATCAAAATGCTGAT
AATTATATAGACAATGAAATTCAGGCTGAAGTCTTCTCAG
ATGGAGATGAAAATCTTGCTGGATACTGGAGCAAATGTGA
CCCGTTATGTTTTAGCATAGAGCCTGGTGGCATTTTGCCT
TTGCTCTACTAATTTGTGGAACTTTGAACTTGAGAGAGAT
GATTTAGGTTATCTGGCAGAAGAAATTTCCAAGAAGCAAA
GCATTCAAAATGTGCCTTGGGTGCTGTTAAAGGCATTTAG
ATTTAAAAAAGAAAGAGAGGATAAAAGTTTGGAAAATGCA
CATCTTGACAATGTGATAGAAAAGAAAATCCCATTTTCTG
AGGAGAAATTCAAGCTGGCTGAAGAAATTTGCATAAGTAA
CAGGAAGTCGAATGTTAATCATCGAGATAATGGGAAAAAC
GTTTCCAGGGCATGTCAGAAACCTTTGCAGCAGCCCATCT
CATCACAGAGCTGGGGGTTTAGGAGGAAAAAAATGGGTTT
CCTGGGCCAGGTCCAGGGTCCTTCTGCTGTGTGCAGTCTA
GAGACTTGGTGCCCTAAGTTCCAGCTGCTCCAGACACTAC
TAAAAGGGGCCAAAGTCCAGCTTGCTTCAGAGACTGGAAG
CCACAAGCCTTGGAAGCTTCCATGTGGTGTTGAGCCTGTA
GGTGCACAGAAGTCAAGAATTGAGTTTTTGGAACCTTGGC
CTAGAATTCAGAGGAGGTATGAAAATGCCTGGACACACAG
GCAGAAGTTTGCTGCAGGGTGGGACCCTCATGGAGAACCT
CTGTTAGTGCAGTGCAGAAAGGAAATGTTAGGTTGGAGCT
CCAACACAGAGTCCCTACTGGGGCACCACCTAGTGGAGCT
GTCAGAAGAAGACCAAAGTCCCCAGACACCAGAATGGTAG
ATACACTGACTGCTTGCACTCTGAACCTGGAAAATCTGCA
GACACACAACAACAGCCTGTGAAAGCAACTAGGGGCGGGG
GACCTGTACCCTGCAAAGCCACAGGGGTGGAACTGCCCAA
GACTATGGAACCACCTCTTGCATCAGTGTGACCTGGATGT
GAGACATAGAGTCAAAGGAGAGCATTTTGGAGTTTTAAGA
TTTGACTGTCCTACTGGATTTCAGACTCGCATGGGGCCTG
TAGCCACTTTGTTTTGGCCAATATCTCCAATTTGGAATGA
TTGTGTATGCCCAATGCCTGTATCCACATTGTATCTAGGA
AGTAACTAACTTGCTTTTGATTCTATAGGCTCTTAGGCAG
AAGGGACTTGCCTTGTCTCAGATGACACATTGGACTATAG
ATTTTGAGTTAATCTTGAAATGAGTTAAGGCTTTGGGGGA
CTCTTGGGAGGGTATGATTGGTTTTGAAATGTGAGGACGT
GAGATTTGGGAGGGGCCAGGGATAGAATGGTATGGTTTGG
CGGTATCCTCACTCAAATCTCATCTTGAATTCCCACATGC
TGTGGGAGGGACCCAGTGGTAGATAATTGAATCATGGGGG
CAGGTCTTTCCCATGCTGTTCTCCTAATAGTGAATAAGTC
TCATAAGATCTGATGGTTCTATAAGGAGATGCTTCCCTGC
ATAAGCTTTCTCTTTGCCTGCTGCCACTCACGTAAGATGT
CACTTGCTCATCCTTGCCTTGTGCCAGGATTGTGAGGTCT
CCCCTGCCATGTGGAATTTTAAGTCCATTAAACCTCTTTC
TTTTATAAATTGCCCAGCCTTGGGTATGTCTTTATAAACA
GCATGAAATTAGATTCATACACTATCATGAAGACAGTACG
AGGAGGGATTGTGGTAAATCACTCATGAGAAATCTGCTTC
CATGAATCAGTCACCTCCCACCAGATCCCGCCTCCAACAC
AGGGAATTACATTTCAATATGAGATCTAGGGAGGGATACA
CATTCTAACTATATCATTCTGCCCCTTGACCCTCTCAAAT
TTCATGCCTTCCAACACTTCAAAATACAATCATGCCTTGC
CAAATAATCCCCAACATCTTAATGCATTCCAGCACTAACT
GACAAGTTCAAAGTCCAAAGTCTCATTTGAGGCAATGCAA
GTCTCTTCCACCTATGAGCCTATAAAATAAAAAAGAAGTT
AGTTACTTCCAAAATACCATGGGAGTACAAGCATTGCATA
AATATTTCCATTCCAAAAGGGAGAAGTTGGCCAAAAGAAA
GGGGCTACAGGCCCCATAGAAATCCAAAACCCAGCAGGGC
TGTCAATAAATCTTATTTATTACTCTAATAATATCCTTTG
ATTCCATGTCCCAAATCCAGGGCACAATGACATGAGAGGT
AGGCTCCCAAGACCTTGGACGGCCCCACTCCTGTGGCTTT
TCAGGGTTCAGCCCTAGAGGCTGCCCTCACAGATTGTTGA
ATGCCTGCAGCTCTTTCATGCAAAGGGTGCAAGCTGTCAG
TGGTTCTGCCATTCTGGGTTCTGGAGTGAGGTGGCCCTTG
TCTCATAGCTCAACCAGACAATGTCTCAGTGGGAACTCAG
TGGAAGTGGGGGTTCTGGCCCCACATTTTCCTTTGAATTG
CCTTAGTAGAGGTTCTACATGAGCGATCTGCCCCTACAGC
ACACTTCCTCCTAGACACACAAATTCTTACATACATCTTC
TGTAATCTAGGCAGAGATTCCCAAGCCTAATTCACTCTTG
CACTCTATGTACCCAGAGGCTTAACACCATATGGAAGCTT
CTAAGGATTATGGTTTGCACACTCTGGAGCTGTGGCTCCA
GTTATACTTGGGTCCTTTTGATTATGGATGGAGGTGGAGT
AGCCAGGATGCAGAAAGCCATGTACAAGACTGTGGAGGGG
TGAGGGGTCCTGGAACTGGCCATGAAACCATTCTATCCTC
CTAGACCTCAGGGCTGTGATGAGAAGGGATGCACCTAAGC
TCTCTGAAATGCCTTTGAGGTCTTTTCACTGTTGTCTTGA
CTATTAACACTTTGTTCCTTTTTCTTACGCAAATTTACAC
AGCCTGCTTGAATCCCTCCCCTGAAAATGTGCTTTTCTTT
TCTACTACATGACAAGGCTGCCAATTTTCCAAACTTTTAT
TCCTTGGGTCTCTTTTAAATATAAATTCTATACTGCTCAG
ATAAATCAGCAATTATGTAAACAAATGGAAAAATATTCCA
CACTCATATATAGGGAGAATCAGTATTATTAAAATGGCCA
CACTGCCCAAAGCAATTCATAGATTCAATGCTATTCCTAT
CAAACTACCAATGGTATTCTTTACAGAACTGCAGAAAACT
ATTTTAAAATTTATATAGAAACAAGAAAAGTCTGAACGAT
CAAAGCAATACTAAGAAAAAATAACAAAGCTAGAGGCATC
ACAGTACCCAACTTCAAATTATGCTACAGGGCTAGAGTAA
CCAAAACAGCATGGTAATCATACAAAACCAGATACGTAGA
CCAATGGGACAGAAGAGAGAGCCCAGAAATAAGTTCACAT
ATCTGCAAGTATCTGATCTTTGACAAGGCAGAAAAAAAAA
AAGCAATCAGAAAAGAACTCCCTATTTAGTAAATGCTGCT
GGGATAACTGACTAGCCATACACAGAAGATTGAAACTGGA
CCCCTTCCTTACACAGTATACAAAAATCAACTCAAAATGG
ATTAAAGATTTAAATGTAAAACTCAGAACTATAAGAATCC
TGGAAGACAACTTAGGCAATGTAATTCAGGACATAGTAAT
GGACAAAGATTTCATTATAAAGATGTAAAAAGCAATAGCA
ACAAAAGTAAAACTGGGCAAATGGAATCAAATTAAGCAAA
ACAGCTTCTGTACAGCAAAATGAACTATCCGCAGAGTAAA
TAGATATCCTACAGTATGGGAGAAAATATTTGCAAACCAT
GCATCTGACAAAGGTCTAATATCTAGCATCTATAAGGAAC
TTAAACAAATTTCCAAAAACAAAAAAATTAAAAAGTAAGC
AAAGGACATGAACAGATACTTCTCAAAAGAAGAAATACAT
GTGGCCAAGAAACATATATAAAACTCCATATCACTGATCA
ATAGAAAAATACAAATCAAAATGACAGTGTACCATCTCAT
ACCAGTCGGAATGACTATTATTAAAAAGTCAAAAAATAAT
AGGTGCTGGCAAGGTTGTAGAAAAAAAGGAACATTTATAC
ACTATCAGTGGGAGTGTAAATTAGTTCAACCATTGTGGAA
ACCTGTGGTGATTCCTCAAAGAACTATAAAAAGAACTACT
ATCTGACTCAGCAATCCCATTGCTAGTTATATACCCAGAA
GAATATAAATGATTATATCATAAAGACACATGCACATATA
TGTTCATTGCAGCACTATTCACAATAGCAAAGATATGAAA
TCAACCTAAATGTCCATTAATGGTAGGCTGGATAAAGAAA
ATGTGGTACATATGCACCACGGAATACCACATAGCTATGA
AAAATAAGATCATGGCTTTTGCAGGAACATGCATGGAGCT
GGTATCCATTATCCTTTGCAAACTAACAGAGAAACAGAAA
ATAAAATATTGCATGTTCTTACTTACAAGTAGGAGCTAAA
AGATGAGAACACATGAACACACAAAGGGGAACAACAGACA
CTGGGGTCTACCAAAAGGCGGAGGTTTGCAGGAGGGTGAA
GGGAAAATAACAAATGAGTATTAGGCCTAATAGTGAATGG
TGAAATAGTCTGTACAACAAAATCCCCATGACATGAATTT
ACTCATGTAGTAAATGTGCACATGTGCCCCTGAACTTAAA
ATAAAAGTTAAAATAACCAACTAACTAACGAACCAAATAA
ATAAATAAATATAAGTACCAGCTTTAAGTCATTTCTTTGA
TGCTGCTTTGAACATAGGTTGTCAGACGCATCCAGGCCAC
ATTTTGAGTGTTTTGCCGCTTAGAAATTTATTTTTCCAGA
TACGCTAATCATCACTGAAATTTTAAAGTTCCACACATTC
CTAGGGCAGGTGCGCAATGCAGTAAAATTCCTTTCTAGGA
TGTAACAAAAATTACCCTTGCTCCAGTTTCCAATAAGTTC
TTTATTTACATCTGAGACCTCATCGTCCTGGCCCTCACTG
CCCATATCACTATCAACATTTTGGTCACAACCATTTAATC
AGCCTCTAGAAAGTTCTAAACTTTCCCTCATTTTTCTGTC
TTTTTCTGAGTCTTTCAACGACTTCCAATTTCTGCCTGTT
ACCTAGTTCCAAAGCTGCTTCTATATTTTCAGTAATTCCC
CACTCCTTAATTCAAATTTTCTGTGTTAGTGCGTTCTCAC
ATTTCTATGAAGAAATAGGTGATATTAGGTAATTTATAAG
AAAAAGAGGCTTAATTGGCTCACAGTTCTGCAGGCTGTAC
AGGAAGAACAAAGCTGGTGCCCGCTCAGCTTTTGGGAGTC
CTCAGGAAACTTCCAACCATGGCAGAAGGTGCACGGTGAG
CAGGAACATCACATGGCTAGAACAGGAGCAAAAGAGTGAA
GTGTTAAACACTTTCAAGTGACCAAACCTTAGGAGAATTC
ACTCACTATCATGGGGACAGTGTAAAGAGAGATGGTAGTA
AACTATTCATGAGAAATCTGCCCCTGCCCCGCCATGATTC
AGTCACCCCATACAATGCCCCACTTCCAGCTTGGAATTAC
ATTTTGGTATGAGATTTGGGCAGGGACACACATCCAAGAT
ATATCACTTGGTCATAAAGCAAGTCTCAATAAATTTCAAA
AAAAAATTAAAATCATAGCAGACACACTCTCAGACCACAG
GAAAAGAAAAATAGAAATCAATAGCAAGAAGAAGATCTCT
CAAAACTATACAAATACACGAAAACTAAAAAACATGGGCC
TGAACAACTCCTGGATAAACATAAAAATTAAGGCAGAAAG
TAAAAAAAAAAAAATGAAATTGTAAATATAAGGACCAAAC
TTGCCAAAATCTCCGGAATGCAGCCAAAGCAGTATTAAGA
GAAAAGTTGACAGCCCTAAAATGCTTTCACCAAGAAGTTA
AAAAGATTACAAATCAATAATCTAACTGCATCTAAAGGAA
CTAGAAAAGAAATAACAAACCAATTCCAATGCTAGTAGAA
GAAAATAAATAACTAAAATTAGATAAGAACCGAATGAAAT
TGAGATGGAAAACCTATACAAAAGACCAATGAAACCAAGA
GTTGATTCTTTGGTATAATAAATAAGAGTAATAGACCCCT
AGCTAGACTAACAAAAAGAAAGAAAGAAAGGATCCAAATA
AGCATAATCAGAAAGAACAAAGACAATATTACAACTAATC
CCATAGAAATACAAAAGATCCCTAGAGACTACTACTGTGA
ACAACTCTATGCATACAAATTAGAAAATCTGGAGAAAATG
GCTAAATTCCCTAGAAGCACACAATCTCCCAAGATTCCCA
AGATTAAATCAGGAAGATGAAAATCCTGAATAGACAAATA
TTAACATGTGACATTGAACTAATAAAAAAGAATGTAGCAA
CTAATAAAAGCCCTGGACCAGATGGATTCAGAGCCAAATT
TTACAAGACATACAGAGAAGAATGGATACCAATCCTTTGA
AACTCTTTCAAAAAATAAAGGAAAAGGGTCTTCTCTCTCA
TTCTATGAAGCTGGCATCAGTCTGATACCAAAATCTGGCA
GAGACACAATAAAAAATGTAAACCTAAGACCAATAGCCTT
AATAAATATAGATGCAAAAATCCTCATCAAGACATTACCA
AACCAAATTCAGCAATGCATCAAAATTTAATTTACCACAA
TGGAGTAGGCTTTATTTCTTACAAACAAGGTTGGTCGAAC
ATACATAAATGAGTAAATGTGATTCACCACAAAAATGGAA
TTAAAAGAAAAACCATATGATCATCTCAATATATACAGAA
AAAGCTTTCAATAATATTCAATATTCTTTCATGATTAAAA
CATACCTCAAAGTAAACACCATCAATGACAAGCCCACAGT
CAACAGCATACTCAATGAGCAAAAGCTCAAACCATTCCCA
CTGAGAGCTGGAACAAGACAAGGATGCCTACTCTCACCAC
TCTTATTCAACATAGTACTTGAAGTCCTAGCAGAAGCAAC
CAGGAGATAGAAAGAAATAAAAGACATCTAAATAGGAAAA
TAAGATGTCAAACTATCTCTGTTTGCTGCTGATATGATTC
TCCATATGGAAAATCCTAAACATTCTCCCAAAAGACTTCT
GTAACTTGTAAATGACTTTAGTAAAATTTCAGTATACAAA
ATCAAATGTACAAAAATCAGTAGCGTTTCTATACACCAAC
AATGTCTCGGCTGAAAGTGAAATCAAGAATGCAATTACCC
ATGGAATAGCCATAAGGAAAATGAAACACCCAGGAATAAA
CTAAACAAAGATATAAAAGATCTCTGCAAGAAGTATTATA
AAACACTGCTGAAAGAAATCAGAGAAAACACAAATAACTG
AAAAAAACATTCCATGCTCAAGGATTTTAAGAATCAATAT
TGTGAAAATGGCCCTACTGCCCAAAACAATTTATAGATTC
AATGCTACCCCTATCAAACTACCCTATCTTCACAGAATCA
GGACAAACTATTCTAAAACTCATGAGGAGCCCTACTTAGC
TTAAGTAATCCTAAGCAAAAAGAAGAAAGCCAGAGGCATC
ACATTACATGACTTCAAACTATACTACAAGACCACAGTAA
CTAAAAGGGTTGGTATGTATACAAAAACAGAAACATAGAC
CAAGAGAACAGAAGAGAAAACCCAGAAGCAAAGCCATGTG
CCTACAACCATCTGATCTTCGACAAGTTCAACGAAAACAA
GCAATGGGAAGGGGACTCCCTGTTTAATAAATGGTGCTGG
GGAAACTGGCCAGCCATATGCAAAAGATTGAAGCTGGACC
CCTACATTTCCTCCTCCAAAAATTAACTCAAAATGAATCA
GAATTTAAATGTAGCACCTTTTGCCATAAAAATCCTGGAA
GACAACATAGGAAATACTTTTCTCAACGTTGGCTTTAGCA
AAAAAGAATTTTATTAAGTCTCCAAAGGCAATTACAACAA
AAACAAAAATTGACAAGTGGGAACTAATTCAACAAATGAG
CTTCTGAACAGCATAAGCATCTATCGACAGAGAAGACAAC
AACCTGCAGAATGGGAGAAGGTATTTACAAATAATGCACC
AAACAAAGGTCTAATTTCTAGAATCTGTAGGGAAGTTAAA
CAAGTCAACAAGCAAAAATAAAATACCCCCCCCCAAAAGA
AAATGGGCAAAAAACATGAAAAGGCACTTCCCAAAAGAAG
TCATACAAGTGACCAACAAACACACTGAAAAATATTCAGC
ATCACTAATCATCAGAGAAATGAAAATCAAAACCCAATGA
GATGCCGTTTCACACTACTCAGAATAGATATTATTAAAAA
GTTAAAAAAATACAGATATTGAGAAAAGGAAAAGGTAAAG
GAAACACTTATACACTGTCAGGGGGAAGGAAAATTAGTCC
AGCCACTTTGGAAAGTAGTCTGGACATTTCTCAAGAAACT
TAAAACAGCACTACTATTTGACCAGGCAAAGGGAAATAAA
TCATTTTACCAAAAAGACACATGTACTCATGTGTTCATTA
CTGCACCATTCTGAGTAGCATACACAGAATCAACCCAGGT
GCCCATGAATAGTAGACTGGATAAAGGAAATGTGGTACAT
ACACACCATGAAACACTATGCAGCCACAAAAAGAGTGAAA
TCATGTTCTTTGCAGCAATATGGATGGATTTGAGGACCAT
AACCTTAAGAAGATTAACACTGTAACAGAAAAGCAAATAC
CACATATTCTCACTTATATGTGACAGCTAAACATTAAGCA
CACATGGACATAAATATAGAAACAATAGACACTGTACACT
ACTAGAATGAGGAGAGGAGGTAGTGGGTTAAAAACACCTA
TCAAGTACTATTCTCACTTCTTGTGTGATTCATACACTAA
ACCTCAGAATCACATGATAGTCTCATGTAAGAAACCTGTG
CATGCACCCCTGGTTTTCAAAATGAATTAATTAATAAAAG
AAAAGAAAAGTGACATATATATGCCATGAAAAAATAGTCA
TTAAAAGAGCATGAAAGACTGATTTTTGCAGCAACATTGA
TTGAACTGAAGATTGTTATCTTAACTGAAATAGCTCAGAA
ACAGAAAGTCAAATACTGCATATTTTCACCTAAAGATGTG
AGCTGAACAATGGGGACAAATGAATATATGGTGGGGAATA
ATAGACATTGGAGACTCCAAAAGGTGGTAGGGTGGGAGAA
GAATGAGCAATAAAAAATTACCTATTAGGTGCAATGTACA
CCATTCACATGGTGGATTTATTAATAGCCCAGACTTCACA
ACTACACAATATATCCATGTAATAAAACTGCACTGCACTT
ATACCCCCTAATTATATATATAAAAAAAATTGAAAGCATG
TATCAATTCCATCCAAAAAATATATATTGAATTGATAAGC
AAATTGTGGTATATGCAAAATCAGAATATTACTCACTAAT
AAAAATGTCCATAAAAAGAATAAATGCAAAAACACAGATG
AATCTCAAAAGTAGTATGCTGAATCAAAGAAAGTAGAAAC
AAAGAATCCACACATTCTGATTTCATGTATATTTGAAATT
CTACATAATGCATAATAATCTAAGGTCACAAAAATTAACA
AATCAATATCGTATGAGGTTGGGGTGAGGGAAGATTTACA
TCTAAACAGTCATCTATCATCATTTTGGGAAGACAGAAAC
ATTCTAAATGTGATTGTCTTTGTGGTTAGAAGGGAGTATA
CATTGACAAAATTATTTAAAAAGCCCATTATACATGTGTG
CAGAATATTTTATTAAATTATACCTCAACAAAGTTGATTA
AAATCAGCCAACTAATGTAAAAATAACATAAAAAGATAAT
ACTAGTATTGTTTGAATACATGTAGAGGAGGCATTTGTAA
AATTTAAGAGAATTTTAACAAAATTAGTGGCTATTATGTG
TTGATAGAAACTAGAAGAAATAAATTATTTGGTAATATTT
AGTATAAGTTTAAGGTAAAACTACCAGTGAACTATAAATA
TAAAGGCATACCATAAATAAACGACAATTGTGCACAAAAA
GAGAAAATACTACACTCATTAAATTTTGAAATTGCTTTTC
CTGAGATTAAATAAAACAGGCAAGAAGGCTTTTACTTTGA
TTGCAATACCTCCACCTTTATTCAAAGCGACAACGTTTAG
GTAAGTTAAACGGTGGAGCATGAAGAAGGTATAAAGTGTC
ATTCTCACTGATAAAATTATGTTTGTAAGAAATGTCAACG
AAATCTATGAAAACTCCGTGAAAATTAATATATAAATTTA
GCAAGGTATGTGAATACAAGATCAATACACAATAATTATT
GTGCTTCTATATACCAGCAATGAATGATTACAAAATGTAG
TATGAAAGTGTCACAATTATAAAAATTATAATTTTCAAAA
TCTAGGAATAAATATAAAATACAGGGAAGTTCACTAGATA
GAGTCACAAGATATCCTTAAAAGAAAATTTTTAAAGGCAA
ACGAAAAGAGCTATAACATGTTTGAAGTTTAGGGAGACTT
ATCATTTTTATATTAGGAAATATCCTTAAACTGATATATT
AGAAGCAATGAAATTTTAATAATAATCAAAGTAGGGTTTC
ATTTATGGTGTTTGTATATGTATGTGTGTGTGTATATTGC
AAACTGATAAAGAAAATTAAAGATAAAGTTGAAGATGAGA
ACAAGGTTAGAGGACTTACACTTGCCAATCTCTAAAACTT
ATAATATTGCTACAGTAATTAAAATTGTATAGTATTGGTA
GAAAGATATCTAAATGGATCCATGGGAAAGAATGTTGTAC
AGGAATATATATAGATATTTATATATGTTTTATATATAAA
TATATTATATATTTATATATGTCTTACAAATATATTATAT
ATTTATATGTCTTACAAATATATTATATATTTATATATGT
CTTATAAATATATCATGCATTTACATATGTCTTATAAATG
TATCATACATTTACATATGTATTACAAATATATCATACAT
TTACATATGTATTATAAATATATCATATATTTATAATAAA
TATATCATACATTTAATAAAATTAATAAATATATTTATTA
TATATTTGTTATATAGTTATATATTTATTATATATTATAT
ATTTATATATAAATACATATATGTGTGTGTATATATATTT
ACCTGATTTGTGCAAAAAAGAGCCATCGGAATCCAGAAAA
AAAGGAATCATATTTTCAGTGAAAGCAGTTTGACAATTTG
ACTATCTATATACAAAGAAGGAAAAATTAATCTCATTTCC
TAGGATCTTACAGTATATATGAAAATCAATTCCAGATGAA
TTGTAGACTTCATGTGAGGCATAAAGTAACAAGTTTTCTA
GAAGATAGCATAGAAAAATATGTTCGTGAACTTTACATAG
GCAAACATTTCTTAAACAAGAGGAAGCAAACGTTAGCTCT
GAACTGAACATTGATGAATTTTACTTCATTAAAAGTAATG
ACCTCTGCTCCTCAGAAAGCATTATTAAATGAAAGCCAGA
AAATGGTAGATGATAGTCTCATAGCATAAGGCAACAAACA
CTAGTATCCAGAATATATAATGAAGAGTAAAAACCTGTCT
AGAACTAAAGGAGTGAAAATCAACTTGAACAGAAAACAGA
AAAAGCAACTCTATCATTAATCACAACAGAAGGGCAGACC
CAGATAAAGCCAGAACAAAATTAACTGCAGGTGCTGTTTG
TCCCAAAGTCCTGCAGCAGCTGTGAAATACAGCAATAATC
CTTTCTGTAATGACAAACTTTTTTTTTTTTCTCAATGACA
TCCTAGAGCCACTTTGCCAGTCCCATCTAATACTGGTAAT
ACCTAATCACTAAGCTTTCCTTGCCTCATGACAGGACCCA
ATCCGTAGTTAATCTCTACTTCTAAACCCACCTCAGGTAC
AGAGACGAATCAGAATTGACTCTTTCCTTAGATCCTCCTA
AGAATCATTTGGTGAGAAGCCAAACCTTACAAAAGAGATC
TCCCTAATCCCTCTTATGGAGTGGGATTTTGTAGTTCCTC
TGGAATTCCTGTCTTGCTTTATCAGGTCAGTAAATCTAAC
TTTGTCAGACTGTGTTCTTGTCTCTGGTGGACTTTGATTT
ATTAGGCTTTTGCAAATAATAATCACAGACAAAAATCAGT
GATAAGAAGTGCAGACAACTGGAGATATATTCATTATTCA
TTAGGAAAGTGTAAATAAAATCCACAATAAGATACAGCTA
TGCACTCCCTAGGATAGCTAATGTTTAAAAGCTGAACATA
TCTAAAGTTGGAGGGCATATGGAATAACTGTATCTTTCAC
TGTTTTTGGGAGTGTGAATTGTTGCAACCTCTTTGGAAGG
TTGATTAACAGTTATTTTCCCAAGTTGAATATAGGTAATG
CCCTGTGATCAAATGATTCCAGTCCCTGCTATACCTCTAA
TAAAATTATCTCTCTCTCTATGTGTGTATATATATATATA
TATGTGCAAAAATATATTCATGTAAAACAATACTTATGAC
AGTATAAGTTATAATAGCCTCACAACAGAACAACCAAAAT
GTCCATCAACAGTAAAATACATAACTACATTATAGAATAT
ACATAAAGCTGGACAATAAAGATCAATGATTTGCTGTTAA
CTTGCAGTAACATTAATGGATCTCTCACATATTTTAATGA
GTAAAAGAAGACCAAAGTAAGGTCTACTTTATTCCTAACA
ATCCAGGAATTAATGTTTTAGTTCCAAAACAGGATACCAT
GGAGAATGCATAGTTCCATTTATATGAAAGTTGATAGCAT
ATAAATCATATTTATGGTGATAAATGTTTGGTTCAATGGT
GATTATGAAGAAAAGCATGACTTGTGGGGTGCTGATTATC
TATAATAATCTAGGAGGTTGTAATAATGATGTCTTTATTT
ACTTAGTGATAATTTGTTGAGTTTGACATTAATAATTTGA
CAAATATCTGAAGTTTGTGCATTTAAAAATATTTATGTTA
CCTATTAAATAATAAAATAAGAAAGATTTAAAAATTATTA
GATGGTAGCTACATGATGAATAAATAATACAATGTTTTGG
AGTTTCATAAATGATGGCAACTTTATTCTTTTCTTTTTAT
TCAAAAGTCTCACCTATTCAATGTATTATGGCAGGTATTC
AACATTAATAAGTATAATGCATTAAGAAATAAAGCTCAGC
ATGAAGTTTTCATAACCTTCTTCCATGAAGCAAATTGAAG
TTATGTTTTTAAAGGCTCTGACAATAAATTATATAAAAGT
GGTAAAGGGAAGCATACACTTAGGGAAATTTGTTAAAATT
CACTGCATCAGGAAATTACAAGGCAGAATTTTAAAACATT
TCACTCTAATCTTTATCATTATAGCCATTAAATATTCATG
AATCTGAAATTCAACTATTTATTTATTTATTTATTTTTAT
TTTATTATTATTATTATTATTTTGAGACGGAGTCTCGCTC
TGTCGCCCAGGCTGGATTGCAGTGGCCGGATCTCAGCTCA
CTGCAAGCTCCGCCAGCCCCGGGTTTACGCCATTCTCCGA
CCTCAGCCTCCGGAGTAGCTGGTACTACAGGCGCCCGCCA
CCTCGCCCGGCTCGTTTTTTGTATTTTTTAGTAGAGACGG
GGTTTCACCGTGTTAGCCAGGATGGTCTCGATCTCCTGAC
CTCGTGATCCGCCCTTCTCGGCCTCCCAAAGTGCTGGGAT
TACAGGCTTGAGCCACCGCGCCCTGCAATTTATTTATGTA
TTTTCTTTCCAACTTTTATTTTAGATTCAGGAGGTACGTG
TGCAGGTTTGTTACATGCTAAATTGTGTGTCATGGGGTTT
TGATGTACAAATAATTTTATCACATGGATAATCAGTGTAA
TATTCAAGGGATAGTTTTCCAATCCTACCTCTCTTCTCAC
CCTCCACCTTCAAATAGGCCCCAGTGTCTATTGTTGGGTT
CTTGGCATCCATATGTACTCAGTGTTTAGCTCCCACTTTA
AGTGAGAACATGTGGTATTTGGTTTTCTGTTCCTCAAAGG
CCATGATCTAATTTTTCTAATACTTATGAAGTATTCTGTT
GTGTATGTGTACATTTTCTTGATCAAGTCCACCACTGATG
AACATCTAGGTTGATTCCATGTAAAATACTGAATGGTGCT
ATGATGAACACACACAAGCATGTGTCTTTATGGTAGAACG
ATGTATATTCCTTTGTGTATATACCCAGTATTGGGATTGC
TAAATCAAATGGTATTTCTGTTGGAGGTTCTTTGAGAAAT
CTCCAGACTGTTTTTAACCAAATACCACTGTGTGTATGTG
TATAAACATACATGTATGTATATATATACACAAAATATAC
TACATATATTTTTACAATTGCAATAATATAATTATATATG
CTAATAATTTAAATAACTTGAGGTGTATCATTTAAGCTTA
TTATGTACATAACTTTAATCATCGCAAGCAGCTGAAGTAA
TCAATCTACTCAAATCATAAGTGACCTGCTTAATGAAAAG
TAAATGTTAACATGCTTAAAGCTTTCATCTTAGAAAATAA
ATTATCATTCTACAAGTTCAGTGGAAGTTGAATTAAGGTC
TGTTCTTAAAATATCTACTTCTAGACAACTACAAGAATGG
GAAGATGGCAAGGGGCCAATTTCACCAGCAACCAGTAAGA
TAATCTGGTAACCAGGGGTAAGAACTGGTATTTCCCTAAT
CATGCAGTTTATATTCCTAACAATTCAAAAGTCAATATTC
TAATTCCAGAATAGGAGGCCATGTCGAATAAGATTCCTTG
GTTTTTATTCTCAGATTTAGAAAGATTGATCAAGAGTAAC
AAATGGGGAAGACTCTTCTGAGGGGAGATATTAATCTATT
TCCTGGTAAAATTTTATTTCCAAAGAACAGAAACATGGGG
TACTCTCCCCTCTCCCAACTGAAAAATCTGCCCTATCTTA
CTGATATCTTAAAAAAAAAAAAAAAGAAAATAATAGAGGA
GGGCACAAATCAGAAGAGAAAAATTAAAAGAACTTCAAAA
TTGTATTCCTCATCTTATGTGTTTAGAGTAATGGAAGTGT
CATTGCTATAGGTGGTCTGTAGGAGTTTGCTCACTGAAAA
CGTGAAATGACAGAGTCATCTGGTGATGCAGATAGGATAT
TTATAATTTAGGCAGTCTCATATTGGAACACTCTTAATAG
CTCACTAATCAACATCAGGCTATCCTACACAAGACCTAAT
GAGAATCCAGTGTCAGCAATTCTGCGCTGTTTCTATGACA
ATGACAATGACCAGCCTTACAGTCCCTATGGGTTGAAGAG
GTACAGTTTACTGAAGGTGTACTGTATGTTGCTGTATTAG
TCCATTTTCATAGTGCTATAAAGAACTGCCCAAAGCTGGG
TAATTTATAAAGGAAAGAGGTTTAATTGACTCAGAATTCA
GCCTGGCTTAGGAGGTCTCAGGAAACTTACAGTCATGGTG
GAAAGTGAAGGGGAAGCAAGGCACCTTCTTCACATGGCAG
CAGAAAGGAAAAGTGCTGAGTGAAGGTGGAAGATCCCCTT
ATAAAACCATAAAATCTCATGAGAACTCACTCACTATCAT
GAGAATAGCATGGAGTAAACCACTCCCATGATTCAGTTAC
CTCTACCTCTTCCTTGACAAGTGGGGATTACAATTCAAGA
TGAGATTTGGGTAGAGACACAAAACCTAATCATAGCAAAT
ACTTATTGGTCACACTTGGGAATGAAGTGTGTGAACTGAG
AAGTGTCAGTTTGTCTAAGACTGATTCCTTCAATGTGGTC
TTCCAGAAAAGTCCCCGGACTTCTGTAATGTTCAAAGGAA
ACTGTCTATGGCCCAATACTCAAGACAATACATTTTGATC
ATCTTTAGGATCTCTATCACAAATCCTCTAAAGTGCAGGA
GAATGGCTTGTGCTTCTCCAACTAAAATACTATTTTGGGG
AATGCTCCAACTGGCTTGTTATGTGATATGTGCAAGAAAT
AGCCACCAGCTCGCTAATCATGCCAGGGGAGGGTTTAGAA
ATAACCCAAACAATAAATATTGAGAAGACAAGATGATCCA
AGGGTAATGATTTTGTTTATATCATATTTGTATCTTAACC
ACAGATTCCTTAATCATTCAACTTAAGATCTCTGTATTGT
ATATTTGGCCCTGCTATATACCTTTGGCATTCCTTAGGGT
GAATAAGTTGTTACAGTCTCAAATGCCTGTGGCTAGTTTT
GTCAACATATATCTTCTGGACAAAATAGAAGGCTTGATGT
GAGTATTACATAATCAGTTTCTGTTTGTTTTAATTATTCA
AAGTTACTTGGATGGTGATTGTGGCAGATACTGTGAGTAG
TGAGTAGCCTGCAAAATCTACATTTTTCTTTTCTCCTTAG
TAATAAAACTCTTATTTTGTTGGGGGAAGCAACTCATCCC
ACAGGTAGAGATGGCAAAGTGACAAAGGTTTTGCCAGTGG
AGTATAAAAAGAGAATCACTGGGTAAGATTTCGGGGAGAT
AGACTCAGATGGTAGCCTGTTTTGACCTTTGCTCTTCTCC
TTTCTTGCTGCCTGGAGATGCTCAAACAAGCTCTGGCAGG
CATCTGAGAGTAAAAGATGAGGTCATAGTCTAGTGGTGGA
GTGAAAATCTAGGACGCTGGGTACATGATGAGAACATATC
AACTTGTGCTTCTGACTTTTTAAATATAAATAGAAATTTT
TTTTTTGCTCCATGATTTTCTTGGCTTTCTGGCATAATCA
ACTGAATTTGATTCTAATATATAGCATAATGAAGGCAAGA
TGTAAAATCTAAGTAACATGGCTTCTTCATCTATATTCTT
AAACATGTTATACATCTACAAAGGTTATCCTAACATTAAA
ATACATACATACATATTGAAATTTATAAATAAATGCATGA
TGAAATTAAAAAATATTATGTAAATGTGCATTCTTGTTTT
TCACATGCAAGCTATAAAAATAGAAAACCAGACACTAATA
GCCACAACTATAACATTTCCATTTTACCTTTAAATTACAC
TGTATATTATACAAGAATAATGTACATTATATTAAAATGT
TAAAAATATTCCCTGAAAAATAAATCAGAGCCTTAGTTTT
AACAGTCTCACAGATAGATTGATAGATTTCCTCATGACTT
TGCATCATTTGGTCACTGTACATTTTACCTGTCATGATAG
GTAAAGTGATGAAATTAAAAAAAAGAAAAGTTAGTGAATA
TAACATGCTGTGATTATACATTTTCATAATATTCTGATTT
TTATTTTCTTCTTACATAATACAAATCCTTATTGACTAAG
AAAAGAATATTTAATACATATAAATGGCATAGTTCATATT
CTGAAGTGTACACTGCGGTAAAGTGGAAAGATAAAATAAT
ATTGAATTAGATTATTTTAGCTTTGTGCCTTGTTACACAA
AGCACCTGACACCAAAATCACCAGCCTCTTATTTGCAAAA
TAAGGATAAACTCTATTAAGAGATGTGAAGAATAAAGATA
ATGTATATAATTTAGATGCCTAGACCAGTGTTTAACATTT
GAAAAACTTTTGTTAAGTGAATTCTGACAGTTTTATTATA
ACAAATATAGTACTATTGGATAAATATATATGAGAATATA
TGAGTAAAAGTATGAATAGCTTAAGTAGTTCAAATTTCAA
CTAAAAATAACGCTGAATTAAATGAAGAAATTTGAAGTTT
CTGACTCTATCACAACTTTTTATCATGAAAAATTTCTTCT
AAAAAATTTCAGTATGATATTTCAGTTAAGGTACTTACAA
GTCATTGTAACATCTAATTTCAAATATAATTTCAAATATG
AGTTTAAAGTACAATTAATACATTAGAATATCTTATGTAA
TTGAATTTGAGCAATATCTCAACTCATTTTACTCGTACTA
CATGAGTGATTTAAAAGAAACACTCCTAACTTAGGTATTT
GGTTTGGAATTAACAATAATTATTACCATCACCACTTACC
CCAATTTTCCAGAGCATGTTGTTTGCACCAGATAACTTTA
TACTTTCTCTGTTAACATAGCAGTTCAGTCACTTATTATT
TCAGATATGAATCCTCAATGTCATAAAACATATTATTTAT
CATTGTGTTCTGATTTTTTTGCATTTAATAAACCATTGGT
AAAGAGTTGATACCTCCTCTGGTTAGAATTTTATAGGGAA
CACCAATAACTTACTTGATGTCATGTTTTTCTGTGCCTTT
GTTTCCAAGACAGTGTAAAGAACAGTTAGAAATGTGAACA
TTGTTATGGAAGAAAAAAACAGTGCTTAAAAACATGAAAA
TCACGTCCATTTTTACTTTTCTCAATAATACCTAATGGGA
TAGGTTGCTTAATATACGGTGAGGACGTGTCATTTTAAAA
AATTATGTAACACACAATAGTTTACTATCTGTATTATCAA
TAGATTTTTAAAAATTAAATCTAGTCTTCTAATATGTGTG
TATGTGTGTGTGTGTGTGTATATATATATACACATATATA
TATATATATATATATGTACTTTGTGGTTAAAAGCACATAC
TTTATTCAAATCCTTCACTTCATACTTTAAGGAAGACATC
ATTTAAGGGGAAAGAAATTCCCCTTTATCATTTTTTAATA
AACAACGAAATTGCATTTTTTTTTTTTTTTTTGGAGACAA
GATCTTGCTCTGTTGCCTAGACTGCAGTGCAGCGATGTAA
TCACTGCTCACTGCAGCCTCCATCTGCCAGGCTCAAGTTA
TCCTCCCTTCTTAGTCTACTGAGTAGCTGGGACCGCAGGT
GCTCACCGCCCTTTTTTGTAGTTTTTCCTAGAGATGGAGT
TTTGCCATGTTGCCCAGGCTAGTCTGAAATTCTTGAGCTC
AAGCTATCCTTTTGCCTCGACCTCCCAGAGTGCTGGGATT
ATAAGACTGAGCCACATGTCCAGCCAGAATTGCTTTTTTA
AATTAAACTTTTTTAGTGTGCAATCATTCTGAATGCACTT
GCAGTTTTAAGAAACAATGCAGAGAGAACCCATATACCCT
TTAATATTTGGCCTAGTTATAGTACAATACCACAATGAGA
GTATCGACATCAAAAATATAGTGCATTTCCATAATTACAA
GGATTCCGGTCACTGCTCTGTTATAGCAACACTTACTTTC
CTCCTACCTCACTCCCTTATTATCCTCTGGCAACCACAAA
CCTGTTCTCTACTTCTACAATTTTGTAATTTCAAGAAGGT
TATATAAATGGAATTGTCCGTTATGTAACCTTTTGGGGTT
AACCTTTTTCATTCAGTGTAATTCTCTGGATATTCGTCCA
GACTGCTGCAGGAAATAGTTCCTCTATACTGCTGAGTAGT
ATGCCATGGTAAGGATGCATCAGCACATTCTGCTTAATCA
TTCACTCTTGAGGGAACAACTCGGTGTTTCCAATGTGGGG
TTATTACAAATAAAATTACCTTCTTGTGCAGATTTTTGTT
TGAACTTATTTCTTCATTACTCTTAAATAAATATCTGGGA
GTGTAATGGCTAATTTTGTAAAGCAAAAAAATATTTTTTA
AATGCAACTAGAGAGTATTTTACTTTATTTTTCTCTCAGA
AAAAATAAGTTAATTTTTCTTTTTCAGTCACTGGCATTTC
CTTACTTTTCCCCATATAGAATATGCTGCAAGGGCTTTTC
ACTTATCTTCTAGCAGTTAAATAAAGCATGTGTTTGGTTA
TGCCAAAAATATCATCTATTGTTAGGTCTGATTTTAAGTG
AATTATTTTTCCATTTGATTAAATAACACTGTATTTGGCA
CCAAAAACTTGGCTCAGTGCCAGATCATTTCTCAGTATAC
CTATCAGCTAATAGATTTTGACTCTATCCAAAGACTGCCA
GTTAAGTCTCATTTTAGGAATAATTTTAAGATTTTATTTT
ATAATCCACTTTTATCTCAGACAAAAATGTATACCTAATA
TGTATTTGTAAGTTGAAGTTTTGCCATTATCTTTTCTTCA
AAAGATCAAACAATTATATATGGTCTTCTTGTTCTCATAC
ACGCAATTAGGTTGAACATATTGCTACATCTTTTAAAATA
AATAAACTTTTTTCAGGTTCAATGTTATGAACTGAGAAAG
ACCTAGAGAGGTTATTAACAGCTTGTGCTAAAATGAAGAG
GGAGAACAAGATGAAGAAGTAAAACAGGAAAAAGAGAAAA
AGCTTATTTAAAATTAAATATGAAATTATGACATCCTACT
TTGCTTCAGTCTCTTCTATACATACACTATATTACTATAC
CCTAGTGAGTTTACAGTGTTAGTTTGGTGCAAAAGTAATT
GCAGTTTTTGCCATTACTTTTAATAGTAAAAATTGCAGTT
ACTTTTTCACTAACTAATATAATATGGACTAGGCAATGCA
ACAAATCTCAAGCATGTATGTGCTTTGTATAAAAAGGAAG
CATGTCCAATACACTATGATAATGTAGAAAAGGCACTTAT
TACAGGCTGGACTGTGTAAGAAACGGGATGTTGCCAAAGG
AAACTGCTGACAACTGGAAGCAATTGAACTGAGTGTTGAA
GGATAAGAGGGGGAGAGCACAGAAGAGACTAAAAGCTCTC
CAGAAAGAGAAAGCAACAGGAACAAACAAGCAGGCAAGGA
AAAAAACGTGTGCATTTTAATCATTAGTAGTTTGGTAACA
TCAGACTAAAAACCTGTGTGAGATATGTGAGAAAAATGGT
GGAGTGATAGAACAGGGCTTTTCATATCATGCTAACAGGC
TTGTGCCATGTCTTACAGGGGTTTGTAGAAGAATGATAAA
TGCAGATTTATTTTATACATAAATCACTTGGGTCAGAAAA
ATGGAGGGTAAATAGGAGGTAAGCAAAAATAAAGATCAAG
AGTTTCATGATGTGTTGATTGTAACAATCAAATTAGAAAC
TTACGTAAATAATATAGGCCAAAGTTCTAAACTAAAATAA
TGAAATTGGTGTTAAGTGAAAAACGACTGTTTAGAGACAT
ATTTAAAAGATGGATTCAGCCAGAGTGATGCTGAGGGAAA
AGAAGAAATTCTAGATTGCTCATGACTTGAGTTTATGATC
TGATTGAATGGATAGATCATGATGAATTTTTAAATTTAGG
AGAACAAGCCAGTCTCGGTGGCTCACGCCTGTAATCCCAG
CACTTTGGGTGGCCGATGGGGGCGGATCACCTGAGGTCAG
GAGATGGAGGCCAGCCTGGCTAACATGGTGAAACTCCCTC
TCTACTGAAAATACAAAAACATTAGTCAGGCATGGTGGTA
GGTGCCTGTAGTCCCAGCTACTCAGGAGGCTGAGGTAGGA
GACTGGCGTGAACCAGGGAGGCGCAGCTTGCAGTGAGCCA
AGATTGCGCCACTGCCCTCCAACCTGGGTGACAGAGCGAG
ACTCCGTCTCAAAAAATAATACATACATACATAAATACAT
ACATACATACATACATACATAATTTAGGAGAACAGCAGAA
CTGAATTAAAGGAAAATGAAGACCCTGTCACTCAGGGCTG
GAGTTGTTTTCGTGGTATTTCTGAACCCCCAGCAAAATAA
TGTCATGGAGGATATTACTGTTGTAAACTGTTCGGAAGTT
GCTTGCATTGTCATAGTGTCGCTGCTTTCAGGAGACCATT
TCTAACTAAATATTTACAATGAAGAACACAGGAGCTCACT
ACATCAAGAATTTCTGTATATATGAATAATTATGCCAGAC
CAGCATATATTTTAAATTATGCCTTCAACTTCTCCTATTT
TTTTTTCTTTTTATTATACTTTAAGTTCTAGGGTACATGT
GCACAACATGTGGGTTTGTTACATATGTACACATGTGTCA
TGTTGGTGTGCTGCACCCCTTAACTCGTCATTTACATTAG
ATATGTCTCCTAATGCTATCCCTCCCCTCACCCTCCCCAC
AATAGGCCCCAGTGTGTAATGTTCCCCTTCCAGAGTCCAA
GTGATCTCATGGTTCAGTTCCCATCTATGAGTGAGAACAT
GCGGTGTTTGGTTTTCTGTTTTTGCGATAGCTTCTGAGAA
TGATGGTTTCCAGCTGCATCCATGTCCCTACAAAGGACAC
AAACTCATCCTTTTTTGTGGCTGCATAGTATTCCATGGTG
TATATGTGCCACATTTTCTTAATCCAGTCTGTCATTGATG
GGTTTGTTCCAAGTCTTTGCTATTGTGAATAGTGCCACAA
TAAACATACGTATGCATGTGTCTTTATAGCAGCATGATTT
ATAATCCTTTGGGTATATACCCAGTAATGGGATGCCTGGG
TCAAATGGTATTTCTAATTATAGATACTGGAGGAATCTCC
ACACTGTCTTCCACAATGGTAGAACTGGTTTACAATCCCA
CCAACAGTGTAAAAGTGTTCCTATTTCTCCACATCCTCTC
CAGCACCTGTTGTTTCCTGACTTTTTAATGATTGCCATTC
TAACTGGTATGACATGGTATCTCATTGTGGTTTTGATTTG
CATTTCTCTGATGGCCAGTGATGATGAGCATTTTTTTTTA
GTTTATTTTTTATTATACTTTAAGTTCTAGGGTACATGTG
CATGACGTGCAGGTTTGTTACATATGTATACTTGTGCCAT
GTTGGTGTGCTGCACCCATCAACTCGTCAGCACCCATCAA
TTCATCATTTATATCATGTATAACTCCCAATGCAATCCCT
CCCCCCTCCCCCCTCCCCATGATAGGTCCCAGTGTGTGAT
GTTCCCCTTCCCGAGTCCAAGTGATCTCATTGTTCAGTTC
CCACCTATGAGTGAGAACATGCAGTGTTTGGTTTTCTGTT
CTTGTGATAGTTTGCTAAGAATGATGGTTTCCAGCTGCAT
CCATGTCCCTACAAAGGACGCAAACTCATCCTTTTTTATG
GCTGCATAGTATTCCATGGTGTATATGTGCCACATTTTCT
TAATCCAGTCTGTCACAGATGGACATTTGGGTTGATTCCA
AGTCTTTGCTATTGTGAATAGATGATGAGCATTTTTTCAT
GTGTCTGTTGGCTGCATAAATGTCTTCTTTTGAGAAGTGT
CTGTTCATATCCTTTGCCCACTTTTTGATGGGGTTGATTG
TTTTTCTTGTAAATTTGTTTGAGTTCTTTGTAGGTTCTGG
ATATTAGCCCTTTTTCAGATGAGTAGATTGCAAAAATTTT
CTCGCATTCTATAGGTTGTCTGTTCACTCTGATAGTAGTT
TCTTTTGCTGTGCAGAAGATCTTTAGTTTAAATAGATTCC
ATTTGTCAATTTCGGCTTTTGTTGCTGTTGCTTTTGGTGT
TTTAGACATGAAGTCCTTGCCCATGCCTATGTCCTGGATG
GTATTGCTTAGGCTTTCTTCTAGAGTTTTTATGGTTATAG
GTCTAACATTTAAGTCTCTAATCCATCTTGAATTAATTTT
CATATAAGGAGTAAGGAAAGAATCCAGTTTCAGCTTTCTA
CTTATGGCTAGCCAATTTTTCCAGCACCATTTATTAAATA
GGGACTCCTTTCCCAGTGAAGTAAAAGAGGACACAAACAA
ATGGAAGAACATACCATGCTCATGGATAGGAAGAATCAAT
ATCATGAAAATGGCCATACTGCCCAAGGTAATTTATAGAT
TCAATGCCATCCCCATTAAGCTACAAATGACTTTCTTCAT
AGAATTGGAAAAAAATGCTTTAAAGTTCATACGGAACCAA
AAAAGAGCCCGCATTGCCAGGACAATCCTAAGCCAAAAGA
ACAAAGCTGGAGGCATCATGCTACCTGACTTCAAACTATA
CTACAAGGCTATAGTAACCAAAACAACATGGTACTGGTAC
CAAAACAGAGATACAGACCAATGGAACAGAACAGAGCCCT
CAGAAATAATACCACACATCTACAGCCATCTAATCTTTGA
AAAACCTGACAAAAATATTTTTAGAGTATGCTTGTTACAC
CTGCATAGCTATTGACTACCTGGACTCTCTTAAATATGAT
CAATTATACAGGTAGTACTTATGTTGCAGATGTGTAGTCT
GATAACATCTCTTAATTAAAGGTGTTAATAAACCACAGAG
AGAGTTTAATGCTTTATTGTGATAAACATGTTTGTTTGAA
ACTAGGGGAAATGTCCATTAAAATAAGGCATAATTCTATT
ATCACTATAGAAACAAGAAAAGTAAAAAGAATCAGTTAAA
ATATTAAATTTTATTCAATATATAATATCTGAAAATATAA
CCTATGAAAATCTTTGGATGAATAGGTGTAGGTCATTCAT
AATTAGGAAGTAAATACTATAAAAATGTCTATCCTTACAA
ATGTAATTGCATTCCTTAAAAAATAACCAAGTAAATTTCC
AAACATAAAAAATGAATCTAAATGTTATTTAAACAATATT
ATTGTAAGACTACAGTAATTCTGTGTAAAATATGTGGGTT
TTAGAACATTCAGGTAGTTCTGTCTTTTCAGATATTACTG
CAATGTCATCATTTGCATGAATGTTTCTTCATATGTGAGA
TTGTGTCATTGAGTCACACAAGATGCATCAAGGATTGTCA
GATGAATCAGATAAGCATTTTATGTGTTATATATGCATAT
ATATAAACATGTGTCTATATGTTTATATGTATATACACAC
AAACACACACATATGTGGAATATTACACAGGCACTTCTGC
ATGAAGTATTTCTTCCCAATTTTGAATCTGGGCTGATTCT
GCTATCTGCTTTAACCAACAAAGTGTGACAAAAAGTGATG
CTGTGCCAGTTCAGGGCAGAAAATTTAAGACAATCTGACA
ATTTATTAGGAAGTTAGTAGCTATGTTAAATCAACAACTC
TGAGACTATTATGCTTAGACAGATAAAGAAAGTCTTAGGT
AGTTGAGATAGCCACATGTAGATACCGCAGGGAGGAGAAC
TGAAGATCTCTTCTCGACCAGCGAGAACTCTTCTCCACAG
CTGAGAGTGCTGTAAGAGCTCCCAACAAATACTCAGCATC
AGATTACCAGCACTGTGATTGTGTCATCTTGGAAATGGAT
ACTGACTAGCTGCAGACATTCAAACCACTCACTCTAATTG
ACACACCAAACATGTGGCAATAATGTGGAACTCTCATGAT
GTGCTGTGGAAAGTATTTATGTTTACAATGCCTTATCCAA
ATCCCCAACCAAAGAATAATGAGCAAATAAGACAGTTGAG
TCCACTATATTGTGAATATTTTCTTATGCAGATATATTAA
TTTGCTGGGGCTGACATAAACAAACAAACAAAAACCATCA
TTTTGAGGCCTTAAACACAGAGGTTTATGTTTTTGAAGTT
ACAGATGCTGGAAGTTCCAGATCAAGGTGTGGGCATATTT
GGTTTACTCTGATGCTTTTTTATTGGACTGGCAGACATCT
GACTTCTCACTGCATTCTTGCATTACTCATTTCTCTTCCT
CTTCTTATAAGGACTTCAACCATATTGGATTAGGACCCCA
CCCTTTTGACATTATTTAATCTTAACTATCTTTCTAAAAG
TTCTATACCCCTCATGCAGTCACATTGGGAGTGAGAGTTT
CAACATGCAAATTTGGGGATGGGGAAACATAGTTCAGTCT
ATAACAACAGATATAGATAATTCAAAAATTCATACCTGGA
GCCTGGGCATGTTGAGTCAAGCCTGTAATCTCAGAGCTTT
GGGTAGCTAAGGCAGGGGACTGCTTGAGGTCAGTAGTTAG
AGACCAGCATTACCAGTCTCTAAAATGAATAATAATTTAA
AAAACGGCCAGATGTGGTGGCATACACTTGTGGTCCTAGT
TAGAGGATTGCTTAAGCCAGATGTTTGAGGTTACAGTAAG
CAATGAATGTCCCACTGCACTCCAGCCTGGGCAACAAAGC
AAGACCCTGTCTCTAAAACAAAAACAAAAACATAAACAAA
CAAACAAACAAAAAAACCGTAGGGAGGAAATTGCTATTGA
GGCAGAAGAAAATGTTTTAACTGGTGAGACTATCACTTGT
AGTAGTACGAAAGATATAATATACACTTAACAAACCTGTG
AACTTACATATTTGGCTAAAATAATTTCATTGTAGACATT
AAAAGTGCCAATTAGTTTTTTAGTTTTATTCATGTGTTTC
TCAGTACATTTTGTTGTAACAGAACATCACAGAGTGGGCC
AGGCACGGTGGCTCACGCCTGTAATCCCAGCACTTTGGGA
GGTCGAGGTGGGTGGATCACGAGGTCAAGAGTTTGAGACC
AGCCTAGCCAACATGGTGAAACCCCATCTCTACTAAAAAC
ACAAAAATTAGTCAGGAGTGGTGGTGTGCGCCTATAATCC
CAGCTACTTGGGAGGCTGAGGCGGGAGAGTTGCTTGAACC
CAGGAGGTGTAGTGAGCCAAGATTGCACCACTGCACTCCA
GCCTGGGTGACAGAGCAAGACTCCATCTGAAAAAAAAAAA
AAGAAAAGAAAAAACAATATCACAGTATCACAGGGGTAAT
TTGTAAACAATAGAAGTTTATTTGGCTCACAGTTCTGGAA
GCTGGAAAGTTCACAATTGACGGGCCTGGTCCAGTGAGGT
TCTTCTTGCTGTGTCATCTGTGGTAGAACGGTGGAAGGAC
ACATGAGCATAAGTATGCAAGAAAGACAGGAAGGGGGCAA
CCCCTCCTTGTGATAATGAACCCATTCCAACCATAATAGC
ATTAATCCATTCAGGAGGCTAGATCCGCCGTGACATAATC
ACCTCTTAAAGCAGTTACCTCTGAACACTGCTGTGTTAGG
GATTAGGTTTGCAACACATGAACTTTGGGGGACACATTCA
AACCATAGCAGTGTGTATTTTTTTTTTAAATTACCTAAAT
GGGATAAGGTATATATTAAAGTGAATGAATTAATGAAAGA
GTTGATCACGTTCAAGCAGAATTTAAGTAAAATATTTTCA
AACCACTTTTTATTATTTGAAAATGAAACTGTTTCTCAGT
TCTAATTTATTGCACCAGCTTGAGGTTCTCAAAATGACAA
ATGTCTTAGCACAAAGTAAAATCAGGGAACTACCAGTAAA
AATCATCTTCACAATGAGATTCCTCTATAACCTTTAATAA
AAACCTTAGAGAGACCTAAAGAGGGGCATCAAGACCCTCT
AAAGTGTATAATAAAACCTTTCTAAATCTTAAGCCGCCTG
ACTTTGAGCCTAAAGTAGAGGAGAATCTATCTCAGAGAGG
GTGTGTGTGTGTGTGTGTGTGCATGCACGTGTATTTTGTC
TACTGGAGAAGAGTATAACTTAGTACATAGGAAACACACA
TATTTGTAAATAAAAATACATTTGCTTGGACAAAATGGGT
TTGAGATGTTTCCAAATGAAAAGAGGTTTTAGGTCTCCAA
CTCTATCTGAACACAAAGTAGTTTGAGAAAACTACTCAGC
TGCAAGTCTAGGGCAAATATTTTAGGGGAGGGTCAGGTGG
AAATTATGATTCAGAAGGAAGAGTCAATAACCATAGAATC
ATATAGAATCCAAGTATATTCAAATACTTCCAATGACCAT
ATAGAACTATTCATAGGAATAAAATTGGGCCCTAATAATG
ACTGTGTTCAGTCCTAATAATTGGGCCCTAATAGTACATA
TGTTCAGCTGGATGTAAGAATTATTATGGATTAATAGCAG
GCACATACCTTTCATCATCCAGCTTCCATCATAAATGAAA
ATATTAAAGTTATGTAGTTCTTATCTCATATATGTTGGAT
ATGTGGAAGCAAAGTAACTTGTTGCTAAATTTATAGATTA
CCACTTTAAAAATTACCACCCTTGAGTGGTGTCTCCCAAA
CCTGGACCTGACTTACGAGATGAGATCTGGGACTTCAAAC
CTGAGCTTCATGCTATAGTAGCATGAGATTTTGAATTATT
TTGGTGGGTAGTTGAACGTGTTTTGCATAGGTTAAGTCAA
ACATTAGTGGGGAGCCAAAGATCAACCTATTGTAAATGGT
TATATTGGTGGTCCCAGTGAATAATGCTTCCTGGTATTTA
CATTTCTGTAGAACTTCCACTGCCCCTCCTCCTGCCCAAG
GTGAGCTGGTGATCTGTTTTAATTAAGTAAAACAGATGTG
TCATTTCTGGACCTAAACCAGAAGACACTTTGGCAGCTTC
TGCTTTTGCACTTTTAGAAGCAAGCAACCACACAAGAAGT
ACAAATATCCTGATCCCATCATGCTGTGAAAAAACCTCAT
ATCACCATGCACCAGAGAACTGAGGAACCCAGTTGACAAT
AAGCATACTTTTTCAGTTGTAAGTCTTCGTTGAGCTTCCA
GCAAATAGCCAGAACCATCTTGATAATCATGTGCAGGAGA
CATCTTGGAACTGAATCATCCTATCCCGGTTAATACCTTC
TAACTGTTCCTCAAACATAGAAGCAACCTTAGCTGAGGCA
CTATGCATGTGAAACAAGATATAATCTTGAGCATTTCATT
CCCGTTAGGCATCAACTGGAGCAAAGATAAGCTGTACCTA
CAATGTCCTGTCGATGTTTCTAATCCATTGAATAGGAAAC
AAATGAAACAGTTATGTTAACCCACTGTGTTTTGGGATAC
AGTACAGGAATAGGTAATCAAAATATTCTGATGAAGTGCT
GATAACAGTAACTCATACAATTCTTATGATTATAAAGATC
AAACTAAGTAAGAGAACTGATAAACAATTATCATGACAAT
AAATTTGTAAGACTGCTGTAATAAAGAGGGATCTCTTTTT
CAATATTTTTCTTTATTATTCAGTTATAGTCCCCTCTGAA
ATGATTTGGCATGTAGCCATATAGCATTTTCTACTTTTAA
AAGATAAGTCTCTATTTAAATAAAAAAGTATGGACCAACT
GGCTTTTATTTCAGTCTTTCTAAGTTGTACACTATTGGCC
TTCTGAATAAATAATCTGGATTACTCTTTTAGGGCTAGTC
TTAGAAATAGCTTTTCTACTGTAGATGAATATTATATTCT
ATATCACTTTATGAGTAATTCTGTTGGGAGCAACCTACCA
CTGTTTGCAGCTCTTAATATTTTTGCTTTGTCTTTCTCCT
TTGCATAAGCTTGGATTGATAATTCATATTGTTTTTTGGT
TATATATGTCCTATGCTAAGGAACTTAACTACTCATTTTT
CTATATTTTGATAATATAATAACCTGGCCCCTGATATCAA
CTTCTGAAGAACATTAACAACTAATATAAACATATCTCAG
AATCTACCAGATTGAGGACTAGAAGTCTGCATTTATAAAG
TTCTGTGATAGATTACGGTATACACCTAGGATAGAGAGCC
ACTGTCTTAGATATCGTAAAGTTTATCCTGATGTCAAGCC
ATACTTAAGACGTACGTATATTTATATTAATAGTAATTCA
CAATGGTCCTTCACAATGTTAGTTGATGAGTACTAGTAAG
TATCAGTACATAAATAATAATACTAGCCTTTATAATGATA
TCCAATATTGATAAAAATGTAACACATAAGAGTAATTTTG
GAGAAATAATTAGATACTGTCTTGCATTTAGGATTTCATT
CTAGTGGGAGGTATAGAGAAGATACATTTTCTGAAATATA
GCAATAGAAGACAGTTCAATTCATATTGACAGTAAAAAGG
ATATAACAAATTTTCTAGGGATTTCAACAAGATAAATAAT
TAGGTGAGAATGAGACAAGAGATGTCTGATGTTTAGCGGT
GCATAGAAAACAGAAAAGAGAAGTCCAATAAGCTATTAAA
TTTGAATTGAAAAGAAAAAATATTGTTACAAATATTTTAT
ACTGTGTGACTTTTAACATTTTTATTGTCATAGAATCAAA
GCACAGGTCAACTTTTAAAAATTTTTTGATATAACCAAAG
AAACATCCGCTTTTGCCATTTGTTATTTGGACTTGGAAAT
CAAATTAAAGTACATCCATACAAATATACAGATATTGATA
CAGACAGAAAGGCACATGGGACATAGATATTGTAAGAGAT
TCGTTGCATGAATAGTCTATTTTTCATTCCACTTAGTATC
TATACTACCTGACACTATTCCCCCACACTAATTCTGGGCT
TCATTATTTAATTATTTTGGCCAGTCAGAAGCTTGAGAAA
GCACTTTTGCTTTTACATTTTTTTTTCTTTTCAGGCTCCT
CACAACACTATGAGTACCTACTAAGAGCAGACTAATGGAG
GAATGTGAGCAACAAGTGGAAACATCCCAGCTAGGTCATC
CTAGAGCAACCAGCCTATGCCACACAGTCAACTTCTGCAA
ATACCTGAATGAGTCTAGCCAAGATTAGCTGAGTCCAACC
CATGTCACTGTACCCTCAGAGTGCACTGGAACTCATGTGT
AAAAATAACTTTTGTTATTGTAAAGCAGTAGGTTTTAGGT
GGTTTGTACTATGACATTATTGTGAAAATTGATACAGTAG
CCCAGAAGTGAGAGCAAAAGTTCAGCAAAAAATGAGCTGG
CAGAAGAGTGTGCTAAGGAAAAGAAATAATGTTTTGTAAA
GACTCATGTGGAGGAAAGCCCAAGGTATGTGGACTGTGCT
ATGTGATTTGAGACTGGGAGAGATTCATTACTTTCCTTCA
TAGGTACCATTAATTTACGGATTTAAAAGCCATTTTTGTT
TCCTGGAATATAATAACCTGTTAATTGTTTGAATCTCAAG
TTGTTAGTAGTCACGTGATTTAAATTTTCTACCAAAATTT
CAAATGTGATAGAAATTTCCCCAAAAAGTTGTATTACTGC
CCCAGAAAACTATTCTCTGTCATTGGATTGTCAAATGTAG
AAGAATAATTATTTATAAAGTCTCTTGGAAGCAACAACAC
TCCTAAATGAATATTTGAAATTCTTATTTGACTTTGCAAA
CTTCATGCCGTCACAATAAGCTCAGGAGTATTCATAAAAT
ATTGAATAAAACAAAATGTCCAAAAAGATTTGAAATTATA
TATATATTCTTTAAGATGAATACATTGAAGTTTCAAAAAT
AAACACAAATTTATTCGTTCACTAACATAATTTTAAAAAA
ACGTTTTTTATGCCTTTGTTAAACTATTATTTATTTATTC
TTACATGCTTAGGCATTATGGTAGGCACTGGAAATATGGT
GATGAACATAATAAAACACTGAGAAGAATTTACCATGAAC
AGCATAGTTACATATGTATTGTCTCATTAGTCATGACAAG
CAAAGTGTGACTCTAAGTGGTTGTAAAGTCATTAAAAATG
CAAATGTAAAATTTACATATTTAGGAAAAAAGACGATGTA
ACTATTACCAGATTAAAATGTGCATTATCTATTATAACTA
TACCCTGGCCACAATAATTATGGAATTGTTGAACTTTAAA
AATTATTTTTAAGCAACACATTTAGTATTTAAATTGATAG
TGCAGAAATGTAATTATAATTTCTATTAATATGTTGGAAT
ATAAAACTTAATGGCTGTGCATACTTTCAACTTCAATGCA
AATAAAACACACACACCCACAAATGTCAGGACCTCAGCTA
AATGTCCGCTCAGAAAAGAATATAACTACTTTTATTTAAA
TAGAGAATAATCTGTATTGTTATAGGCAGAAGTTTTATCC
TGTCAAGCATGATTTTGAATGGTGTTTTTCACTGTGAAAA
ATGATAGGAAACACAAAGTTCAATACATGTGTCTTATATG
AGAAAAAAACAGAGAAATAATTAGAGAAATTGCACCACAG
CCAAAAACAGAGTAATAACCCCAAATCAGTGAAAAATTCT
GACAACAATGCTAAAAGTCTTAATCAATATTATGTGCAAA
ATATATTAATTCACCTAATGCTATGTGTTGGTGTTTTACC
TCATTGTATATTTGAATAATCATTTATTTTTTAAAAAGTG
TACAAAATTGTATTATAATGAGGTTCAAATAAGATTTTTT
ATGCTGCTCTAGTCTATTTGGAAAAATACAGTGTAGAAGA
GGCCAGAATAAGTATTTATTACTTATTGTCCATTGTTACA
TTTTTAAGTTAGCCATTAGTATTTGTTCTTCTCAATGTTT
TCACAAAAACTAAATGAAATGATAATGGAAGAAATGTTTT
TGTTTTGATGCAATACTTCTTAGAACTGTAAGAGTCAGGA
TATGTTTTCCTTATTTTTTCATTTCTTTCTTGAGGATAGT
TGTTTATAAAAATAGGCATTAAAAATGTAGAACAATTTTA
TTTACAGATTCAATGCAATCCCTATGAAATTAGTAATACT
ATTCTTCACAGAAATAGAAAAAAGGAACAGTTCTAAAATT
GCATAGAACCACAAAAGACTCTTAAATGCCAAAGCAATTC
TGGACAAAAGGAATAAATCTGACTCCAAAATATACTACAA
AGCTGTAGTAAACAAATTGGCATGACACTGGCATAAAAAC
AAAAATATATGCTCAATATCACTCATTGTCAAGGAAGTGC
AAATCTAAAACACAAGACAGCATCTTACCCCATTTGAATG
TCAATAATCAAAAAGACAAAAAAAAATGCTGATGAGAATG
AGAAAAAGAGCAAAGGGAACTTTTATACATTGTGCTTGAA
ATGTAAACTAATGCAGTCATTATGGAATGCAGTATGAAGG
TTCCTTCAAAATTTTAAATTAGAACTACCATGTTATCCAA
CAATCCCATTACCCAGTACTGGGTACATATTCAAAAGGAA
TTAAATTATTATGTCGAGGAGATATCTGCACCCTTGTATT
TATTGCAGCAGTATGCATGAGAGGCAAGATATGGACTCAG
TCTACATATATATCAAGACAGGAATTAAGGAAATGTAATA
TATGTGCACAATGGAATACTACTCAGCCATAAAAAAGAAT
GAAATTCTGTCATTGGAGGCAATGTGAATGAACCTGGAGG
ACATTATGTTAGGAAAAATAAGTCAGCCACAGAAAGACAG
ATACCAAATGTTCTCATATGGAAGTTTAAAAAGTTAATCT
CGTAGAAGCAGCCACTAGAGGCTGGGAAGAGTAGTAGTAG
GAGGAGGGATAGGAACAGATTGGTTAACATACACGAATTA
CAGCTAGATAGGGGAATAAGTTCCAGTGTTGTATAACACT
GTGGGAGGAGTATACTTAACAACAATTCATTATGTATTTT
CAAGTAGCTAGAGGAGAGGATTTTGAATGTTCCCAATACA
AAGAAATGATAAATGTTTGAGGTGATATGCTAATTCCCTG
ATATGATCATTGCACACTGAATATATTGATATGTACCAAA
ATACAACACCGTACTCCATGAACATGTATAACTTATCAAC
TAAAATAATTTACAAAAATAAAAAAGAACAATTTTATATT
TTTGTGAGGAAAATACAGAGTTATCATATGCACTACATCC
AGTCTCTGCAATATTATTTTACATTACATCTTACTTTCAC
ATGGTTGATTTGAAATAATTAGTGAAACATCAATGCATTT
TTCTCAACTAAAGATCATACATTAATCAGATTTCTTCAGT
TTTATTCCATAGTTTAAAGCTAATGTTCATTTCCTGTTTC
AGGGTCCTATCCTAGATATCACATTAAGTTTAGTCATCAT
GACTCCTCAGGCTCTGTTTGGCTGTGACAGGTTCTCCAGG
TTTCCTTCTCTTTGAGAGCTTTGACAACTTTGAGTACAAG
ACAGGTATTTTGTAGACATATCAGTGGCTTATCACTGTTG
GTGTTTTGGTTGCCTTGTGGTGGCAGGGTTTGTCAGGTTT
CTCCACTGTCGAGTCATTCTTTCTGTCTGCCATTATAAAT
TGTACTTTCTGGAAGGAAGACACTAATTGCAGCCCACACG
AAGGAGCATGCAATTATGCAGCAGCTCCTTAAGGGTGAAA
TTTCCTCTTGTTTGGAATTCCTCTACACAGGAGACTTGTG
TCTTCTTCATTTATGTATTTACTCAATCATAAATTACAAA
ATTCATGATTATTTATTTTATACTTTGGAATACGAATATA
TTACTATTTTAAAATTATATCTTAATCTGTATAATTTTAG
GGGCACGAGTGCAATTTTGTTACATATGTAGTTTGAATAG
TGGTGAAGTCAGGGTTTTTAGGCTATCCATTGCCCAAATA
ATGTACATCGTACCCATTAGTAATTTCTCATCATTCACAC
CACTCTCACTCCCTCACCCTTCCGAATCTCCATAGTCTAT
TATTCCACACTCTACATCCAAGTGTGCACACTATTTAGCT
TTCTCTTATAAGTGAGAACATGGAGTATTCATCTTTCTGT
GTCTGACTTTTGTCACTTAAGATAATAACTTTCAGTTCTA
TCCATGTTGCTGTAAAACATGTGATTTCATCCTTTTTTAT
GGCAAAATACTATTCCCTTGTGCATATATATCACGTTTTC
TTCAGCCACCCATTTGTTGATGGCAATTTAGAGTGATTTT
ATATCTCCACTATTGTGAATAGTGCTGTGATAAATATATG
CGTATGAATATGTTTTTTATATAGCAGTTTCTTTTCCTTT
GAGCAGATACCCAGTAGTGGGATTGCTAGATCAAATGGTA
ATTCCATTTTTAGTCCTTTGAGAAACCTGCATGCTGTTTA
CCATAAAGGTTGTACTAATTTACATTCTCACCAGCAGTGT
ATGAGAGTTCTCTGTTCTCCACAATTTTAATTTGTTGTTA
TCATTGCTCAAATTGTTCCATTGTTAACCATTGGGCAAGC
TATCAATTGATTCCTGTGTCTTTGTGACATAACCTTATTA
ATGTGGGTATTTTATTTATCATTTTCTCACATTCTGGTAC
TACAAGGTGCTCTAGTTTCATCTTATATATTTCCAGTGCA
GTCCTATAACCAGCCATTTCTCTAAGGAACCCTATTTCCT
TTTATTAGAAAATGGTATTAGAAACCAAGACCTGGGTGCT
ATTGTGTTCATTGTTTTTGGAGTATTCTTATATATTCTCA
ATCGAAAGAACAAGAAACTCTATGTGGGTATATGAACTCG
TGCATATGCATATATCAATAAATGGTTTTGTATGTAAGCA
TCTCTATTCATATTAAGCTAAACATAAGTTTATTCTGTGG
TCTCCAAGTAATCTGTTACTATGTGAATTACTTTAGCTGT
TTCACTTGAAATTCATTTACTTCATTGTTCCATTCCAGTG
TGCAGCTTTGGCAACCTCAGAATTGTTAGGCCGAAATCTC
ATGGGAAGCAATTGATCACCTAGAGTATCATACTTCTGTT
CAAGTTTCCTTTTATCCTAAAATTTTACAGACTCCACTTA
TTTCTAGTTACTTAGAGATCAATACTTTTATAAATTTGTA
ATACATGTAGATTTTCTTGTCACAGTCTACATTCCTTTCC
AGGATATTCAACTTCCTGACTGACTTTAAAATTTACATAA
TTAAAGCTCAATCTTTAACCTGTAATGTACTATGGGTTTT
AACAGATGCATAATATGTTGTATCCACCATTATAGTATCA
TAAAGAATAGTTTTGCATTCTTAAAATTTCCCTGTGCTTC
TCAACCTTCTCTTTTCTGCCTAACTCCTGGCTACCACTGA
TATTTTTGCCATTGCCACAGTCTGCCTATTCCAGAATGTT
GTATCACTGGAATTGTACAATTAACATTAAACTGGAGTCT
TTCATTTAGCAATATGCATTTAAGGTTCATCCATGTACTT
TTGTGGCTTGAGACTCGTTATTTTTTACTGCAGAATAACA
TTTTATTTTACGGATAGGCCACAGTTTGTCAATTAACATA
TTGAAGGCTATCTTTGTTACTTCTAGTTTTTGGATATCGT
TCGTAAAGCATCTATACACATTTGCATGCAGGTTACACAT
AGAAATAAATTTTAAAAAATCAGTTGGATACATGCATAGG
AACATTAACATTGAATTGTATGGTAAGAACATGTTTTACT
TTAGAAGATGTTGCCAAACTTTTGTCCAATGTTACGGTAC
CATTTTGCATCTCCAGCAGCAATGAATGAGAATCCCTGTA
GCTGTATATTCTTGCCAAAGATTGGTATCGTCAGGGTGTT
ATTTTATTATTTAAGCCATTCTAACAGACATATACTGAAC
TTTCACCAGAGTTTTAATGTGCAATTCTCTAATGACAAGT
GACGTTGAGTATGACTTTGCATGTTTATTTTCTATTTGTT
TAAGTAAGCTGAAGTGTCTATTTAGATCTTTTGCACATTT
TTAAATTGGGTTGCTTGTTTTCTAAATGTTGAGTTTTATA
ATTTTTTTGTATATTTTTGATTCAAATACTTTATGGGATA
TTTATTTTGAAAAAACTTATGAGTCTGTACTTTAAAATTT
CTAAACAGTATCCTTTGCTACTAAGATGCTGTTATGAGAA
GTAGTTTTTAATTTAGTGATATCTAGTTTATCACTCATTT
TTCTGCCATGGGTTATTTATCTAGAAATATACTTAAAAGC
TCACACGAATTTAAGACCACCAACATTTTCTTCTACAATT
TTTTTAAATTTTATGTTTTACATTTAATCTGACAATCTAT
TATGAGTTAATTTTAGTGAAAAGTATAAGGTCTTTTTCTA
ATTTTTTGTTTGTTTGTTCTGTTTTGCATATGGACACCCA
ATTGTTCCAACACCATTTGGTGAAATGATCAGTCTTCTTT
TATTGAAATGTATTTCCTTTTTGTCAGGTGACTATATTTT
GTGGGACTGTATCTCAACATTTTTTCCTGTCTTAATGCTT
TAGCTATCTGTCTTTTCACCAGAACCATGCTGTCTTGTTT
GCCTTTGTTTTGTGGTATGCCTTGAGATTAGGTAGAGTGT
GTCTTCTAAATTTGCTCCTCTTAGGCAAAGTAGTATTGAT
TATTCTAGTTTTTTGGACTTTTCTTATAACTGTTAGAATC
AGTATGTCTATACCAAGAAAAGCACAGTTTGATGGGATTT
ATAGAGAGATTTTGTTGAACATATGTGTAATTAGTAAGAG
TTGACATCTTAACAACATTGGGTATTCTGATTCATGAATA
AATTATTATCTGTTTATTTAGATTTTTGTGTATTGTTTTT
ATCAGAGTTTTTAGTTTTCTACATGTATATGCTATATATA
TTTTGATAGATTTATACCCATTTCCTTTTTTGTGTGTGCT
ATTTTAATGTATTTTTAAATATCAAACTATAGTTATTCAT
TACTGGTAGATACAAAAGCAATTGACTTTTATATTTAAAT
CCTGTAGCCTGTGATCTTGCTATACTCAGTTATTCATTCC
AGAATTTCTTATTATCATTTCTTTGGGGTTTTCTTCACTG
ATGTTCATGTTGTCTGCAAACAATGCAAGTATTTTTTTCT
TGCTTTCTAATATGTAACCTTTATTTGTTTCTTGTATTAT
GTAGGACTTCCAGAATATTATTGAATTTCCCCTCCCTCCC
TCCCTCCCTCCCTCCCTTCCTTCCTTCCTTCTTCCTTCCT
TCCTTCCTTCCTTTCTTCCTTCTCTCTTTCTTTTCTTTCT
TTTTCTTCAGAGTTTCACACTGTCATCTAGGCTAAAGTGG
TGTGATCTTGGCTCACTGCCACTTCCACCTCCCAGATTCA
AATGATTGTTGTGCCTCAGCCTCCTGAGTAGCTGGGGTTA
CAGGTGTGCACCACCACAACTGGCTAATTTTTGCATTTTT
AGCAGAGACGGGATTTCACCATGTTGGCCAGGCTATTCTC
AAACTCCTGACCTCAGATGATCTGCCCACCTTGTCCACCC
AATCCCATGCTTGGATTACAGGCATGAGCCGTCATGTCTG
GGCTCGTGATATTTATAAAGCTGAGAAATCTTGTCTCTAC
TCACAGTTTACTGAGAGTTTTGTTTCTTTGCTTGTTTGTT
TGTTTGTTTTGTATGATTGGGTGTTGGATTTGACAATTTT
TTTCCTGTCGATTGGTATTATCATATGATTATTCTTGTTT
GTCACGTTCATCAGTGGTGGATTATACTGATTTTCAAATA
CTGAACTAATATTGCATAACAGAAATAAATCACTCAGTTT
TTTTGTATAACTTTTTTATATGTTGTTGAATTCAACTTGC
TAATACATTATTAAGCATCCTTGCATCAGTATTAATGAGA
GATACTGGCCAATTTCTTTTTTTTTTTTTGTGACATCTTT
ACCTGGTTTGGATATTATAGTAATACTGACTTTAAGAATA
AGTTAGTAAGCATTTCCTCTATTTTCTTTTTCTGGAAGAG
ATTGTGAAGAATTGTTATCACTTCTTCCTTTAATATAGGT
AAAATTCAACAGTCAAATAATGTGAATCAGGTGCTTTCTT
TATTAAAATATTAATTATGGAATCATGTTTATAATACTAA
CAAATGAATTCAGATTACCTATTTTTTCTTGTGTGAATTT
TTGTAATTTTTATCTTCCAAGAAACGTGTACCTTTTATTA
AAATAATCAGATTTGAGTGGATCAACTTGTGTGTGGTATA
CTCTTAACATCACAATTCCTATAATACAGCAATAGTGATA
ACCTACCTTTCATTTATGTTATTGATGATGTGTGTTTTCT
GTTTTAGTTTTGTCTTTAATTTGGTTGCCTTTGCTATCAG
TTGCTTTTCTTAATCTTAATAAACATATAATAGCTTCAAA
AATTTATTTGTTATATTTCTGTTTTATTTATTTAATAAAA
AATTAAATACAATTTTTATTTATCTCGAATATTATTTATA
TTTATTTTCTGCTTCTTAATTGAAGTTTAAATTTCTCTAT
TTTTCTAAATTTCCAAAGCAAAGCTTATATTATTGATTTG
AGATATTTTTTTCTTTTCCAATGGAGTATATGCATTCAAA
GCTATAAATTTCTAACTAAGTGCTTTTGTTGCATCTCTCA
AATTGATGTAAGTTAATTTTTTTATTTTTTGATAAATTCA
AAATGTTTGAAAATATTTTTTGTGACTTACCCTTTGACTC
ATTTGCTATTCAGAACTTTGTTGTTTAATTTCAAAATATG
TGTAACTATGCATTTCAATATTTCTTTTTTGCTTTTTTTT
TTTTGAGACAGAGTCTCGCTCTGTCGCCCAGGCTGGAGTG
CAGTGGCACGATCTCGGCTCACTGCAAGTGCCGCCTCCTG
GGTTTATGCCATTCTCCTGCCTCAGCCTCCCGAGTAGCTG
GGACTACAGACACCCGCCATCTCGCCCGGCTAGTTTTTTG
TATTTTTTAGTAGAGACGGGGTTTCACCGTGTAGCTCAGG
ATGGTCTCAATCTCCTGACCTCGTGATCCACCCATCTCGG
CCTCCCAAAGTGCTGGGATTACAGGCTTGAGCCACCGCGC
CCGGCCTTGCATTTTTAAAATTATTTTTTATTTTTAATGT
TTGTGAGTACATGGTAGGTATATATACTTATGAGACACAT
GAAATATTTTAATACAGAAATACAATGCACATTTATCGCA
TCAGGGCAAATGGGGTATCCATCAACAAAGCCTTTATTCT
TTCTAGGTCCTAAAATCAATCAAATTATCCTCTTTTAGGT
TACTTAAAAATATACAATAAATTATTGTTGACTGTAGTCA
CCATGTTGTGCTATCAAATACTAGATATTATCTGTTCTAT
CTAACTAGATTTTTATTAACCATCTCCATATTTCCTTCCC
ACCCTCCAACTAACCTTCCCAGCCTTTGGAAATCATCATT
CTGCTCTATATCCATAAATTCAATTGTTTCACTTTTCTTT
TTGAGCTCCCACAAATAAGTGAGGACATGTGATGTTTGTC
TTTCTGTGCCTGGCTTATTGCACTTAACATAATGTCTTCC
AGTTCCATCTGTGCTCCAAATGACAGAATCTCATTCATTT
TTAGGGCTGAATAGTACTCTATTGTGTATACCATATTTTC
TTTATCCATTCCTCTGCTGATGGACAATTAGGTTGCTTCC
AAATCTTGGATATTGTGAATAGTGCTACAATCAGCATGGG
AGTGCAGATCTATCTTTGATATACTTATTTTCTTTATTTT
GGGTATATACCCAGAAGTGGAATTGCTGGATCATATGGTA
GTTCCATTTTCATTTTTTGAGGAAACTCCAAACTGTTCTC
TATAGTCGTTGTACATTGTTTTTACATTGTACATTACATT
ACATTTACATGATTGTACATGTAATTTACATTCTCACCAA
CAGTGTATGAGAGTTCCTTTTCCCAACAACCTCACCAATA
TTCATTATTACCTGTCCTTTGGGAAAAAAAAAAAAAATCA
GTTTAACTGTGGTAAGATGATTTTAGTTTTGATTTTCATT
TCTCTGACGAACAATGATATCAAGCATTTTTTCATATACC
TGTTGCCATTCATATGTCTTCTTTTGAGAAATGTCTATTC
AGATATTTTGCCAGTTTTTAAATCAGATTATTAGATTTTT
TCCTATGGACTTATTTGAGAACCTTACATATTCTGCTTGT
TAATCTCTTGTCAAATGAATAGATTGAAAATATTTTTCCC
ATTCTGTGGGTTATTGATTGTTTCCTCACCCTGCAGAAGA
TTTTTAACTTAATGTGATCCTTAATGTGATTCTATTTGTC
CTTTTCTTTTTTTCCCTTTTTTTTTTTTTTTTTTGTGATT
GCCTGTGCTTAGGCCAATGTCCTGGAGAGTTTATCCAATG
TTTTCTTTTAGAAGTTCTATAGTTTGAGGTCTTACATTTA
AATCTTCAATCTACTTTGGTTGGACAATTGTACATAATGA
GGGGTGTAATTTTATCCTTCTGCATGTGAATATCCAGTTT
CACAGCACAATTTATTGAAGAAACTATCATTTCTCCAATA
TATGTTCTTGGCATCACTGTGAAAAATGAGTTCACTGTAG
ATGTGTGAATTTGTTTCGGTGTTCTCCATTGTGTTCCATT
GGTCTATGTGTCTGTTTTTATGCCAGCATCATGCTGGTTG
CTACAGCTCTGTAGTATAATTTGAAATTAGAAAATGTGAA
TCCTCCAGTTTTGTTCTTTTTACACAGGATGGCTTTGAAT
ATTCTCGGTTTTTTGTGGTTCCATACAAATTTTAACATTT
TTTTTCTATTTCTGTGAAGATTGCCGTTGGAATTTTGATA
GGAATTACATTTAATCTACACATTCTTTTGGGTAATATGA
ATATTTTAACAATATTAATTCTTCCAATTCATGAACATGG
AATATATTTCAATTTTTTGTGTTTGTTTTTAAATTATTTG
CATCAATGTTTTATAGTTTTCACTGTGGAGATCTTTCACT
TCCTTAAGTTTATTTTCAGATACTTTATTTTGTTTATAGC
TATTGTAAATGTGATGACTTTCTTGATTTCATTTTCAGAG
ACATGCTGTTGGCATGTCTAAATGCTACTGATTTTTGTAT
AGTGATATTATATCTTGCAACTTAATTTATTTATCAGTTA
TAATAGTCTTTTGGCAGAGTTTTTAGGTTTTTCCAAATAC
AAAATTACACCACTTGCAAAAAAGATAATTTGACATCTTC
CATTCCAATTTGGATGACCTTTATACCTTTCTCATCTGAT
GGCTCTTGCTAGCACTTCCAGTACTGGGATGAACAGCAGC
AGTGAAAGTGGACATTCTTGTCATGTTCCATATCTAACAG
GAAAGGTTGTGAGAATATAACCATTTAGCATGATATTAGC
TGTGGATCTATAATATATGCCTTTTATTATGTTGAAATAT
GTTCATTTCATACCTAGTTTTTTTTTTAGGTTTTTATCAT
GAAGGGATATTGCACTTTATCAAATGCTTTCAGCATCAGT
TGAAACGATTACATGACTTTTATTTTTCATTCTGTGAATA
TGATGTATCGCATGGATTGACTCATATATGTTGAATCACT
TTTGCATCTCAGGGATAGATCCCACTTGGTCATGATGAAT
ATATTTTTAATATGTTATTGAAGCTAGTATTTTGTTAAAG
ATTGTTGCATCAATGTTCATTGGGATTATTGGCCTACAGT
TTTCTCTCTTTTGTTTTTCCTGTGTCTTTGCTTTTGACAT
CAGAGTAATACTGTCCTGGAGAATGAGGTTGGAAGTACTA
CTTCCTCCTCTATTTTTTAGCATGGGTTGAGTAGGACTGG
CATTAGTTTTTCTTTAAATGTTTAGTAAAATTCAGTAGTG
AAGCCATTGGCTCCCAGGCTTTTCTTTGCTGGAAGAATTT
TTTATTATGGTTTCAATCTCATTGCTTGTAATTGGTCTGT
TCATGTTTTGGATCTCTTTATGGGTCAATCTTGGTAGGTT
ATACATGTTTAAAAAATTATCTCTGTCTTCTAGGTTTTCA
AATTTATTGGCATATAGTTGCTCATAGTAGCCACTAATGA
TCCTTTAAATTTCTGCAGTATTGGCTGGAATATTTTCCTT
TTCATCTCTGATTTTATTTAATTTGGCCTTCGCTCGATCT
TTTTTAGCGTGGCTAAAGATTTGTCAATTGTGTTTCTTTT
GAAAAAGTCAATTTTTTGTTTCATTGATATTTTGTATTGT
TTTCTTTGTTCAGTTTCGTTTATTTTTGCTGTGATCTTCA
TTATTTATTTTCTTCTGCTAATTTTAGGTATGGTTTTCTC
TTGCTTTTCCAGTTCTTTAAGATGTATTATTAGGTGATGT
ATTTGAAGTTTTTCTTCTTTTTGATATAGGTGCTTATAGC
TATAAACATTCCTCTTAGTGCTATTTCTGGTGTATCCCAT
AGATTTTGCTATATTCCATTTCCATTATCATTTGTTTGAA
GAAATGATAAATTTTATTTTTAATTTTTACATTCACTCAC
TGGTCTTTCAGGAGTATATGTTTGATTTACATGTGTTTTT
ATAGTTTCCAAAAATTTCTCTTGTTATTGATTGTTACTTT
TATTCCATTAGAGTGAGAGTAGATGCTTGATATTTCAATT
TTTTGAATGTTTTAAGACTTGTCACCTGTGATTTTGGAAA
TCACAATTTCTAACCACCTTAGTAGAGATGTATTGTATCA
AGAGTAAGTTCTTCAGCATGTAATAACAAAAAATGAATAA
TATTTCTTCACCTGTGACTTATCTATTACTTATATACAAA
GAGGTCATCAATTAGGCTATTCCAGTTTGACTAGGAGGTT
CAATTGGGTTTTTAACAACTCAGAGTTTTTCAAACCTCTC
ATTTACAATTTTTCCTGATTTGACACCATTTCCTGTTAAA
ACTAAAAAAGAAAATCAATGCATATAAATAGAGTTAAAAT
ATTTAGAGCTATAAATGTACTTAGCAGAAGAAACAGTTAA
TAGAATGGAATTTGTTTAACACTAGCTAATGGAAATTATG
CATAGGGAGACCAGATTGAGTGAAATACTTTCTTAAATGT
AAACACTTTCAAACAATTTTGCTTTCATTTATGAACATTA
TATAACTGTAATACAATAATTACTAAGATTAAATAAAAGA
TCTATAGCTTCAGTGACAGAAGTAGGACCTTGTCTCATTC
TGCTTGTCTAAATTAAGACCCAGATGTCACAAGCCCTGTC
TATTCCTAGCTTGAAGTACATCCAAGCTCAGTTTCTAGAG
GACTGAAATTCTTTGATCTTTTTAAATTATTATTTTAAAA
CTAAATACTTTTAAAAAGAAAAGAAATATGGTGAAGTAAT
TTTAAGTCATCTGTAATCCTGCTATCTAGCAGGAACAACA
ACATACATGTTACTGTATTTCATTACACTCTCTCTAACTA
GTAAATACATATGTACTATGTAGGTAAGTAGACAGAATAT
ACTAAATAAACTTTTATTTATAATATTTAAATATTTTAAA
GTGTATCACAAATAATTAAATGTTTAAAAGAGTATGCAGC
CACAAATTAGACCCACATAAATATGGTCAATTGATTTTTG
ACAAAGGGATAAGGGCAAAACAATGAAGAATAAATGGTCT
TTTCAACAAACGATGCTGTTAACAACTAACCATCCACCTG
CTGAAAAATGAATCTAGGCACAGACCTCATGCCCTTCATA
AAAACTTACTCAAAATGGATCACAGACCTAAATGTAAAAT
GTAAAACTGTAAAACACCTAGAAGTTAATTAAATATTTAT
TATTTAAGGAGAATTTTAGATTTATTAAATAATAAATTAT
TAAAATATTATCCCAAAAGTTGTATAACGTATTAAAATGA
CAGTGTTTACTATTTTTAAATACTCTCACTTCAAACTTGT
GTTTTATTTTAAATCTTCACAATTGTTAGAAAATCTGGAA
TTAATACATTTTTATAAATGTGTTGAGATTATTTTTCTCC
TTAGGGTGAATTTTTTGAAACATTATTAGTTATTCGAAGG
ATAGTAACAACCACCTTCGGTATATTTTACGGTGTTGTTT
TGCCACCTGGATACTGATGTACCTACAGCTGGATAAATTA
GAGACCCCACAAGATGAGTAATTTGCATTGATAATTGGAT
GTCCTCAAATAGTTTGTACATCAGAATGATGAGATATGAA
TGAATGGGTCTTACATTTTTAGCCTAAATTGTGACCAATG
TTTGGTTGTTTAAATTGGCTGAGGGAAGTCAGCACAGGCC
TGAATGAGCAGCTGGGAATGCTTAATTGGAGTTAATTGCT
GATTGGAGACTGGTAATTACTAACTACTCTCACCTGTACA
AATTGGCCTATTTAAAAAAATTAGAAAAGTTAAGTAGAAG
AATCTAATGTAGTAGCCTGTTACAGCGAATCTTACAGCAG
ACAAAGCAAGTAATTTGAAGCTAAGGGATGAAAGAATAGA
AAAGACAATAGAAAACTTGAATATCTTCACTTAATATTAT
ATTAGCTGAGTCTATGGTTATTGTTTCCTGTAGGGTAGGC
TTTTGTTATAGCGCACAAACCAGTTCCAGTTGTGTGCTTA
CTAAAAAAATATTACTCTCCTAAGAAAGAACATTTCAGAA
AAGATGAAAGCTTTCTAGATATTTTTTAAGAAAATAAAAT
TATAAAAGAAAAATTAACACAAACCTGATCTGAGATAGAC
ATATTTTTGTAATGTCACTTACAACTTAGTTTTGGGGAGA
AACTTATTCCTAACTTTTTTTTTTAACTTTTATTTTAATT
TTGGGGTACATGTGCCATGTGCAGGTTTGTTATAAAGGTA
AACATGTGTCATTGGAGTTTGTTGCACAGATTTTTTGTCA
TCCTGGTATTAAACCTATTATCCATTATTTTCTTCCTGAT
CCTTTCCCTCCTCCCACCCTCCACCCTCTGATGGGCCCCA
GTGTCTATTGTTCCCTTCCATGGGGTCATGTGTTCTCATA
ATTTAGCTCCCACTTTTAAAGAAGGACATGTGGTATCCGG
TTTTCTGTTCCCGTGTTAGTTTGCTAAGAATGATGGCCCC
CAGTTCCATCCATATTCCTGCAAAGGACATAATCTCATTC
TTCTTTATGGTTGTACAGTATTCCATGGTATATATGTACC
ATGTTTTCTTTATCCAGTCTACCATTGATGGGTGTTTAGT
TTGATCCCATGTCTTTGCTATTGTAAATAGTGCTACAATA
AACATACACAATTTATATTTCTCCGGGTATATACTCAGAG
AAAGTTCTATGGAAAACATCATTTGTACTTTGATAGACGT
AGTATTGAATCTATAAATTGTTTGGGGTAGCCTGGCAATT
TTAACAATATTGAATCTTTCTATTCATGAGCATGGACTAT
TTGTATCATCTCTGAGCAGTGTTTTGTAGTTCTTGTTTTA
GAGATCTTTCATCTCCCTGGTTAGCTGTATTCCTAGGTGT
TTTATTCTTATTGTGGCCATTGTGAATGGGATTTTGCTCC
TGATTTGGCTCTCGGCTTGACTGCTCTTGGTGTACAGGAA
TGTTAGTTACTTTTGTACATAAATTTAGTGTCTGGAGAGT
TTGCTAAAGTTGCTTATCAGTTTAAGGTGTTTTAGAGCTG
AGACTATGGGATTTTCTAGATATAGGATTATGTTGTCTGC
AAACAGTGATAGTTTGGCTTTCTCTTCCTATTTGAATGTC
TTTTATATCGTTCTCTTGCCTGATTGCACTGGTTAGGGCT
TCCAATACTAGGAATTGGAGAGAGGCATCTTTGTGCCAGT
TTTCAAGGGGAACGCTTCCAGCTTTTTCCCGTTTATTATG
GTGTTGGCTGTGGGTTTGTCATAGATAGCTCTTACTATTC
TGAGGTATATTGGTTCCATAACTAATTTATTGAGAGTTTT
TAATATGAAGAGGTGTTGACTTTTATTGAAAGGATTTTCT
GCATCTATTGAGAAGATTATGTGGGTTTTGTCTTTGGCTC
TGTTTATGCGTTGGATCATTTTTATTGATTTGCATATGTT
GAAACAACCTGGCATCCCAGGGATAAAGACTACTTGATTA
TGATGAATAAACTGTTTGCTGTGTTGTTAGATTCAGTTCA
CTAGTATTTCGTTGAGGATTTTTGCTTCAGTGCTCATCAA
AGGTATCAGCCTCAAGTTGTTTTGTTGTTGTTGTTGTTGT
TTTTATTGTGTCTCTGCCAGATTTTGGTTTCAGAATGATG
CTGGCTCATGGAATGAAGTATAGAGGAGTTCCTCCTCTTC
AATTGTCTGGTATAGTTTCAGAAGGAACAATAATACCTCT
CTCTTATACATGTGATAGAATTTAGCTGTAAATTCATCTG
GTTGTAAGCATTTCTGATTGGTAAGCTATTTATTACTGAC
TGAATTTTAGAGCTCACTATTGGTCTGTTCAGGGATTCAA
TTACTTTCTGGCTCAGTCTTGGGAGGACGTATTTGTCCAG
GAATTTATCCATTTCTTCTAGATTTTCTAGCTTGTGTGCA
TAGAGGTGTTCATAATACTTTCTGATACTTATTTTTACGT
TTCTGGGGTCAATGATAGTATCTCTTTGGTTGTTTATAAT
TGTTTTCATATGGATTTTCTCTATAGACCTAGAGGTCTAT
CTATTTTATTATTTTTTTTAAATAAACCAACTCCTGTAAT
TGTTAATTTTTTGAGTGGTTTCTCATGTCTCTATCTCCTT
CAGTTCAGCTTTTATTTGGCTATTTATCATCATCTGCTAG
CTTTGGGATTGGTTTCCTCTTAGTTCTCTCGTTCTTTTAC
TTGTGATGTCTGGTTGCCAAATTGGGATCTTGTAACTTTT
TGATGTGGATGTTTAGTACCATAAATTTCCCTCTTAACAC
TGCCTTAGCTGTGTTCTGGAGATTCCGGTATGCTGTATCT
TTGTTCTCATTCATTTCAAAGAATTTCTTGATTTCTGCCT
TCATTTTATTATTTGCCCAAAAGTCATTCAGGAGCAGGTT
ATTTACTTTCCATGTAATTATATAATTTTGAGTAAACTTT
TTAGTCTTAATTTCTAATTTGACTCTGCTGTGGTTTGAGA
GAGTGATTCTTAACGATTTCAGTTCTTTTGCATTTGCTAA
AGAGTGTTTTGCATCTAATTATGTGATCAGTTTTAGAATA
TTGTCACGTAGTGATGAGAAGAATGTTTGTTGTTTTTGTT
TAGAGAGTTCTGTAGATGTCTGTTAGGTCCATTTGATCCA
GTGCTGAGTTCAGATGCTGAATATCTTTGTTATTTTTCTG
CCTCAATGATCCGTCTCATACTGTCACTGGGGTGTTGAAA
TCTCTCACTATTATTGTGTAAGAGTGTAAATATCTTTAAG
AGTCTCTAAGATCATTATTAATTTGGGTGCTACTGTGTTG
TGTGCATGTATATCTTGGATAATTCGGTCTTCTCATTGAA
TTGAACTGTTTGTCAATATGTAATGACCTTCTTTGTCTTT
CTTGATCTTTGTTGGTTTAAAGTCTATTTCATCTGAAATT
TAGAATTGCAGTCCCCCATTTTTTTTTTCTGTTTTCCATT
TGCTTGATAGATTTTTTCCATCTCTTTATTTTGAGCCTAT
TGTTGTCAATGCAAGCTTGATGGGTCTCTTGAAGACAGTA
TACCAATGGGTCTTATTTCTTTATCCATTTTCCACTTTAT
GCCTTTTAGCTCAGGCATTTAGCCTACTTATCATGGTTAG
TATTGACATGTGCAGATTTGATCCTGACATCATGATGTTA
AATGGTTATTATGCAGCCTTGTTTGTGTGGTTCCTTTATA
GTGTCTGTGTATTTCAGTGACTTTTAGTGGCTGGTAACAG
TCTTTTCTTTCCATATTTAGAGCTTCCCTTAGAAGCTCTG
TGTTCCCTTGGCATTTGCTTGTCTGAAAAGGATCTCATCC
TCTTTTGCTTATGAAGCTTAGTTTGGCCAGAAATGAGTTC
TTCATTGCAATTTGTTTTCTTTTAGAATGTTGAATATTGA
CTCCAAATCTCTTCTGACTTGTAAGGTTTCTGCTGAGAGG
TCAGCTGTTGGTTTAATGGACTTCCCTGTGAAGGTGGCCT
GACCCTTCTCTCTAGCTGCCTTTAACTGTTTTCTTTTTTT
TTTTTTCTTTTCAACCTTGGAGAATCTGACGATTATGTGT
CTTAGGATGATCTGTTTGTAAAGTATCTTACTGGGATTCT
CTGCCTCAATTTGAATGTTGGCCTCTCTAGCTAGGTTGGA
GAAGTTCTCATGGGTGATATCCTGAAATACGTTCTCCAAG
TTGCTTAAACTCTCCCAGTCTCTTTCAGGGACACAAGTGG
GTCATAAATTTGGTCTCTTTACATAATCCCATATTTCTTC
GAGGTTTTGTTTGTTCCTTTTTATTCTTTTTTCTCCATTC
TCATCTGTCTTATTTGAGAAAGCCAGTCTTCAAGCTTCAA
AATTCTTTCCTCTGGTTGCTCTATTCTGCTGTTAATACTT
GTGATTGTATTATGAAATTCTTGTAGTGTATTGTAGTATA
TTTTTCAGTTCTATCAGGTTGGCTACATGCTTTTCTATAC
TGGCTCTTTTGTCTTTCAGCTCCTGTATCATTTTATTTTT
CAATATATTCCTGCATCTCAATGATGTTCATGCCTATCTA
TATTGTGAAATCTATTTCTTTCATTTCTGACCTCTCAGCC
AAGTTCAGAACCATTTCTTGAGAGGTAGTGCAGGCATTTG
GAGGAAAGAAGGCACGCTGGCTTTTTGAATTGTCATTTCC
TGTGTGGGTTCTTTTTCATCTTGCTGAGCTGATGTTTCTT
CATTATCTGAAGTTGCTGATCTTTGGATTTTTATTTTATT
TTATCCTATTTCATGACCTTGAGTGTTTGATTGTGGTGAA
AGGTGGGTTGAGCTGAAGGGCTTCATATCTTGAAGATTTT
AGAGGGCTAATGCTCAGCCCCCGACTCCTAGATTCCATTC
TCTAACTCTGAGAAACTTGTATCAGGCCACGACTTTGTCC
TGTGACTCCTCCAAGTTAAGAATCCAAGGTACTTGGGTGA
AGAGCAGTTTCAGGACCAGTAATAATTACACTCTGATGGG
TGTTGTCAGCCCATCAGAGTGTAGTGCATTTCATAGTGCG
ATGGCAAGAGGATCCATCCTCATTTGCAGATGCCTGATGC
AGTGGCAGTGGCAACACAACAGGGTGCACATGTTGGCTGC
AGGAGGATGCTAGTAGGTGTCAGGGTGCCCGCCTCTGTGC
TGGTGTTCACCACAGTGGTCAAGGTAGCACGGGCTGTGGG
GGTAAGGAGAAGAGGGCCTGCATGGTTGCACTAGGGATGG
TGGTGTTAGGACAGGGGTGGGGTGTTGGTGGGTTCAAGTC
TCTGTGCACTTTCAATGTGCCATAGGCAGGTGAGGTGGGT
CATGATGAGGAAGGGTCCCCTGTTCTCTGTGCCTAGTTTC
ATTCTCTGTAGTTTTGGCGCAAGGACTGCGTGCTGGCAGA
AGTGGGGCTTGCTGGCTCTGTATCTGCCGAGATTTTGACT
GCAATGGTGATCTGGCAGCGGGAAGAGGAGTGGAGTGCAA
ACCACAGCAGTGGTAGGGAAGGGTGCTGGCACATGCATGC
ACTGATAGGGCAACATAGGCAAAACCTGCCATACACACAT
GCACTGGAAAAGTGATATTGGGGGTGGCTGTGGGACTGGG
GGAAGCTGCAGTGTTGTCAGGGAGCCTGTGGGCTAGTGTA
TGGTGGGGGCCACCCCACTGGAGCTGTCTGCTGCTCAGGC
ATGTTCCTCCAGTGCAGTAGCTACAATGAGGGCCCCCAGG
GTAACCAAGGCTGTCCTGCAAGTAGGTGGGGCCAGGAGGG
GTCTGCAGCCCAAGGGGTTCTCAGGTCAGACCAGCCAGTC
TGATGGGCAAGACCACCTTGCAGAGTTCGGGTCTACCAGT
TCCCCTAGGGCTAAAATATCCTTCAAGAGCAAATCGAGCC
CAGGGCTATCCCTGCCCATGCTCCACTATAGAAGCTCCTT
CACCAAATTGTGCAGGCTCCTCATCAGCTAGAGTGTAGCC
CAGACCACTTTAAGCAACTCTCCCTGTCAACTTGAGTGTC
TATGGTGGTCAAGGGGTTTCCTCCTTCTGGGATTCTAGAA
GCTCATGATGAGAGCAGGTTGCTCTTGCCAGTTCAACTCA
CCTATTCACCCATAGTCAGGAGTAAGGAATGAGTTCTGGT
GCAAGGTAGCCCTATGCAGCATTCCCAGCTTCCTCCTCCT
GCAGCCCAGCTTCTATGTCTTCCCCTAAGTACCATCCCTC
TGAAGCTCCGTTGCAAGTACCCCAGTCATCTCAGTCCCTT
ACCAGCAAGTGGGGTTTGGGCCAGCTGGGGCCTGAATTGC
CGATTAGTACTACAATTTTTAAGCAAATTTTCTCGTGTTC
TAAGAAAGCTAGTTATATGTCACCAAGCTGTCAGGAATCT
TATGATCTTTAACCATATATATTTTGTCTTATAGCTAATG
TAATAAAAAATATTTAAATATTTTTCTCTGTCCATATAAT
GACCTCAGAATGTTGGGTTTTTTGAACTAGCTTATTCAGA
AGCTTCTCCCCTTGTACCAGTGTGCAATAGGACTTTGGCG
TATGTTTATCATTTAATTTTCTAAAAAAAATTTAATACTC
AAGGAAACAAAAGTGTAAAGCATTTAATTCTATACAGAAG
GGCACATTGGTGATTTAAAACATAGAGAGTAAAATAATAC
CCAAGAGGAAAGAAACACTTAAAAAATTAAGTGATTATTA
AAAATATAAACGCCTTCTTGAAAAGAGACACATTTCCATG
CTCCAGAAATAAAGAAAAAAATCTAATCAGTAGCACATTT
GGGGAAACATTATAGATACCCTGAAGAAAAATAAGGGTGG
TTGGACAAATTAGATTTGTTGTGGAGAAAATGATTTTGGA
AAATATTACAATAATGTTTTATCTAAGAGGAAGTTGATTT
TAATTTGACTGATTGAAATGTCTCTAGTTGCAGATGTGTG
TGTATCCAATAAAAAAGTATTCAATTTTGTGTAGATGAAA
TAATACTGTCAACTGCTTATGATGAAAGATACAATTTTAC
AGTAAAGCAAACTTATGATATATATTTGGTACAATGCAGG
AGAAAAAATTTTGAAAGAAAAAAAGCAATTAGTATTTCCT
CACCAACGCTATACTGTTAGGTCATCAGTCATGGCATCAT
ATTTAAACATCAAAACAGATAGTTAAATATTTCTCCCAAA
TAGCTGGGTTTCTGGTGAAATTACTGCTTTATGGTTATGG
AGGGGATTACTTTAAGTTCTATTTGAAACAGAAGAAGAAT
GCTTTACGTGTTCAAAAATTAACAGAATTGTGTGAGCATG
TGAATGAGCATTTAGCTAAGAGTAGATGTCTAAACACAAA
AACTAAAATATTTGTAAGTACATATTGAAAGCCATTTGGA
AAAAAAATGCCAGAAATGTGTACTGTATTTTTTACACTGA
TCTCAAGTAACCACAGTAGAAAAATTATAGTAATGATGGA
GGTTGTTAGTTATTAATTATTGTTCAACTAGTAATACTTC
AGCTAAATATAACCTATCATTTACCATGTACTTAGTAGTC
CCATAAAATTGGCTCAAAGCTTCATCCTGAGCATGTGAGG
AAATCCCGTGCCTCTCCCTTTATCATTCAATTTCTTGGCA
AGTGGCAAACATTACTCAGCTATTTCTTACTTCCTTTTCT
TTGTTTCTCTAAATCCATATATCTTTTGTACCATGATAAC
TGAAACTTTACTCTTAATCACAGTATTCTGTCACAAATGT
TCAATAGAATGTATGATCTCAATTTTTCTTAAAAAGAACT
CAAAACAGTTACAACTTAACAAAGCAGAGGAACAGAACCC
CTAACTGTACCTGTAGGAGTTTTACTGATACTCATTTTTA
TCATTTGGTTGCACCCTTCCAACCTTTTGGTCTTCACTTT
TTTTTAATTGTATTTAATTTTCAATCTGTATTTTCTTAGC
ATTCACTGAAATCCTTTAACATGACCATTATCAATCCTTT
GTCAGCAATCTTACAGATCTCCATTTCATCTAGGTACATT
GTTGGAGCTTCATTAGTTTATTTTGTTGTTGTCATTTTTC
CCTAATTTTGAAAAATAATCCCTACTTCTTTATGTTGAGG
AAGTAGCCACTTCTTCCATTTTTTGCAAGTGTCTTTTGGA
GGCGATAGGCCCTTACTATTTAGTCTAGCTTGGGATCACG
GATGGGCTGGCTGGTAGCAAGTCTGGACAGCAGACCTAAC
TACCGAGTTCTCTAGTTAGAGTGGGTTGCTTGTGCACTCT
GAAGTCAAATGATATACTGACCGTGCTTCACGCTCTAGTG
AGACCAGCAGCTGGACTCTGCCATCATGTGGAGCTGCTGG
CTAGGCTCTCTAATTGTCTTTAATTCAGCAGAGCTGCAAG
TTATTTCCCCTAGCTAGACAGTATTTTTATTTAAAATCTG
TACTTGAGCAGAGCTCTGTGCTGGGCATCAGGGTTGGTTA
GGTCTCTGGGGTTGCTGCTCAGCCACACGGGGGTGAGTAA
AACCAATGGCTATGCCCCACTGCTATGCATGGTGTTTGGC
TTGACTTCTAGCCTGAGGTAGACTTAAGCAGAGCAGCAAG
GTTTGTCAGAGTTACCACTCAGCAGCTAGGGTTGAGTGGA
ACAAAATCCTTCCTTCATGAGTAATTGTTGACTTGCAGTT
GCCTGTCAGTCTGGAGAAGATTTAAAGGGAGACTTAGTTT
ACTTCTTTCTGTCTGAGTTTGGGCAGGGTAAATGCTCACT
CTGCAGGTAATCACTGACCTGCAGTTGCTCCTCATCCTGG
GGAAGAACTGGAAGATGGTTACAGATTGATGCCTGAAAGA
ACTGTGGACTATGCTTCCTGCAGGATGATGTTGGCTAGCT
CCTCTGGTGTGGAACCTCTGTTAGCTCAAGTGCAGAGAAA
TTGCCATGATCTGCACACTGCTCACTGGGAACCGCACCTT
CACTCTGGTTCTAACTGACCGCATTTAATCCAGCCCCGTC
AGTATCCCAATGTTTCCTGTGGGATGAGACAGGAGTGAAG
TGTTCTCTGAAGGGTCCCGGAATGGTGGGGAAGCTGACTA
TCCATCTCCAACACACTTTTCCCACTGTACAAACCATGGA
TCCAAGATAATTTTCTGTGTGTGGTTCAATGCCAATTTGT
GAGAGGGGCTGTGCAATCAAAGAAATCCATTTCTCTTGCC
ATTGGATCTAAAAGGGAGTGAAACCTGGGGACTCCTATCC
TGCTGTCTTGCTGATGTCGTGTCCCATTTCATTTAACTTT
AAATGAATGGCAAATTATTTATTTAAAAAATGTTTGATGC
CACTGGGTTAAGATAATACAGTATGTAGGGCATTCTCTTT
GTCTTTCTTTCTGAAGCCAACCCAAATAACAAGGTGATTG
ACAAAATATTTGATATGTAATTAAGGAACACCTATACTCT
TTGAATACACCATGTAAAGTTTGGCTTATAGTTTGTGTAA
AACCAGATTGGGATAAGGTATATACTTACAAGATCATTAG
GCTTTGGAAAGAGCCAAAAACATTCAGACTTTGGAAAGAG
CAAGGGCAAAAGTTATCAAAGCAGATGGTTAACTCTTAGG
TGTAAAACAAATAAGCCCTTATTTTGGAACAAGATCAATG
TTTGACACATTACTTGGGGAGAGAATGTACTTGAATCTTG
GTTATGTGGTGACAAAACCATCTCTGAAAATAAGAAAAAA
AAAAGAGAGAGAGAGAGAGAAAGAAACAGTGCCAGGCAAA
ATACGTTGCAGAAAGCTCAATAACTGTTTTCTGTCAGAAA
ACAGAAAAAGGAAAGACTAAATTAAGAACACAAATTCTAT
ATGATATGGAGTTTACTGAGCCTAAAATAATACCTTGCAA
GATTGCCTGTGAGTTATATCTGCAGATATAGCATTTGATT
GGAAGGTTTCCTATAGATTACAGCTCAACCCTAATGCATG
CCCAATATAAACAGATAATGAATTCACAATATTTCACAAA
TAACTCATACAGAAACAACTTATAATATGACTAAGAATCA
CAACAGACACTGGGCAAATCCAAAAATGCATTAAGAATAA
AAATAAAGGGAAAATAATTAGACTAAGAAAAGGCAAAAGA
AGAACGGAAAAATAATGAATACATCACAGTGCAATACAGC
ATTTTCCATAAAATTTTAAAAATACTCAAATGAAATCTGG
CTTTTCTGATATACTGCTAATATCAAAAGATCAAAGGACT
CAGAAACAAAATGCTCTCAGGAACAGATAAACAACAAACT
GGCAAGGATTGGGGGAAAACAGAAACACAAAAAGAAAATG
AGGTTTGCATCATAAGTAGTAAAAAAATAACCATAGGCTT
CTCAATATGTGGCAGGGTCATTGAGGACAGTCTCATAAAA
ATTGATCACAGTTATATTAAAGATGAAAAATGAAGAGCGA
TTTTATATTTTATGAACTACTCAAAGGAAAGATACAATCT
ATTTCGTGTTGCTCTTAGAAATAAAAAGGGACTCACACCT
GTAATCTCAGCACTTTCAGAGGCCGAATAAACATCTAAAC
ATACACGTGATGAATTTACGTGAGCCTAATAGTTCCCTAA
GTTGTCTGTACAAAATGTACAGATATATAGTTATAGTAAA
GACTATATATATTTCATAGTAATTGTAAGAGGAATAGTAT
GTATACTTTTATCTGAATTGGTTGGAATGTGTAATTTTTG
AACGAGCTATTGCAGCTAGAAAGATAAAATCTATTACGGA
GCCATTTGAGTGTGTGCTAGCCACCTTCCTATATTAAAAC
TTCAAAATAACGAGTGATTTATGAAGATTCTAGAGGAACA
TCATTTGTAGATTTGAGATATCACTTATGCTTTTTTTGTC
CATTAGATTTGTTGTCCTTTTTTGCACTTAAATACATCGA
TCGTTTTTCTTCTTTATCTCAACCTTCCATAAAAATCATG
ATTTTTACCACCATTTGAAGCATTAAACTATGAGCAATAT
CCTATGACAATTCTTTTAAGAAAAATACCAAATTTACTTA
AAATTTTTATTGGAAAGAATAATGTAGCAATAGATATACT
GAAGTTTCGCTCAGCATAGAAGGGCTTCAGTAGAGACATT
GTTTGATCAATTGAAGTTCACATGTATTTACACAAATTAT
AGATAGGAAATTCTTTTTCCCTTTCATTACTTTAAAACTT
GCTTATCCATATGAAAGCAATTACTTTGATCAAGGTATAT
AAGTAAAGTCTGGCTCTGTTCATATTTTGTTTTTCTAAGG
TTGCATATTTTTAAAACGAAAAATGTGTTGCTTGCTAATG
GGCTAGACATACATAACTCTATCCTATCATGGATATTACT
GTACTTGTTATCCTTTTTTGGTTTGTTTTGGTTTTATTTA
ATTATCCTTAGTAAGTGAATTCTGTAATTTCTATCATTAT
CTTAAATTAGTTTTTGAAATTGTAAATATATGTGTGTAGG
GGAATAATGCATGTGTTTTTACTTTCCCAATGAAGAGAAA
ATTAAAAATTTTAACAACTGAATTTGCCTTTCATTGTAGT
ATTAGCTTCCACCATCATTTATAATATAGCTCTGCAGGAT
CTGGAGACAGAACTTTAAAATTTTATAAACTGAAGGTTTC
TATTTAGTAGGTTCCAGGGAAGCAAAAATATAAAAATTCT
TACATTTGAGCTTGTGAGATTCCAAAGCAAAATTTTATTA
GTTGTTTGTAATTCTGGAATAAGAGACAAGTAATTATTAA
CAACTTTCATGTAGACTTACAGCATTTGTGAACTCAGTCA
GAAATGAATAAAATATATTTAGTCAAATTACTTGAAATAT
TTTTTAATAAAACCTCTTCACAAAAATTATAACTAAAAGC
CAATATGTTATCTTGTCACTGTTTTCTTTAAAAAAAATTC
TTGAGAATTATATTATTTTATATTTTATTTATTTTTATTG
ATACCTAATATTTGCACATATTTATGAGGTAAATGTGATA
TTTTGTTACATGCATAGACTATGTAATGATCAAGTCAAGA
CATTTAGAGTATCCTTTATCTCTAGTATGTATCATTTCTG
TATGGTGGGAACATTGCAAGTCCTCTTTTTTTGGCTATTT
TGAAAGATTTGGTACATTACTGTTAACTATAGTTATCCTA
CTCTGCTGTTGAACATTAGCAGTTAATCCTTCTGTTTAAC
CGTATGTGTTACCTATTAATCAATCTAAAATGCATCTCCT
ATTATTTGGCTACTGCAGGGAAAAGTCAACACCCAGAGCA
GATGCAGCAGAATGCCCTGGAGTAGAACACAGGGTTAGTA
TGTGGAGAGCTGGATGCTTCTCTGCTTTTTGTGAAGAGCC
ACTTTGCCTTTACATCATTCATTACCAGTGGAGTTTGAAT
CCTTTGGTTAAGTGTCCCAAAGTCAACATGTGTTCATGCT
TGACTGCTTGAGATTTAGAAGTAACAACCCTAACCAAAAT
TGCAAACATCTATCTTTAACGTCATCAAGGTTAACGATGA
CATGAGAGTATGAAGTATCCAGTTTTAAGAAGATGGGAAT
TCAGGATATGTTTACTTTTTACTGACTTGGTCAGAACTAT
ATTTTACAGAAGATTTTCTCTCACTTTTTATTGTTTTAGG
GAAAAACTATATGAATTGCTTTAGTTTGAACACAGAATAA
TGTTTGTTTATTAGGGTTTATTTTGGAAAATTGAGTCAGA
TTAAGTAACAGCCAATAACTTTTAGAACGAGATAATATAG
TTTTTTCTGATCAGAGAAAATTTCTTCATTATTAACACTT
TAAGATTCTTTGTTAATAACTGTCTTTGACTTAATTTAAC
CAGAAATGTGATGTAATCTGCCAAAACTATATTAGCATCA
AGAGCATGAATTTTCACAAGCCAAATAGGAAACTGGGGGA
CAGTGAATCAAGCTTCTTATAGAAAGCAATTTTAAATCTT
TAATCAGTATGTATAATAAACAATTATACATATTATACAA
ACATATGTGAGAGCATAGTAGAAGTATTTTTGCATGTGCA
AGAATTCCAAAGGTTTTGTTTTCACATACTTTAGCCAAAC
AAGTTAATTGAAGGTGAATTATAGCAAATAAGGAAGAAAA
CTGCAAACAAAGAATATAGAAGAGAAACTCTAATCCGTGA
GTTCAAGGAAAATGTCACAGGAAAAGATATGCATTGCAGC
AGGCATATAGAAAACATTCATTCTGAAACAAATAAAAAGC
AACAATTAGAGTGCTTTGACAAAAAGGGAGATTCTCTGCA
CTAGATGATAAGAATATGGTAAAAGTGGATTGACCTTAGG
TCAAGGAGAAAACCATTGAACTCCTGGAGGGAAAAATAAT
AAACTATGAAATACAAAATATACTCCAAATATAGAGCAAA
ATAGAATAGTATTAGAATGAACTTTTTTTTTTTTTTTTTT
TGAGACAGGTTCTCACCCTGCCATTCAAGGTGAAGTACAG
TAGAGCAATCACGACTCACTACAGCTTCAACTTCCTGGGC
TCAGTTGATTTTTCCACCTCATTCTCCTGAGTAGCTGGAA
TTACAAGCATGCACCACCATGCCCAACTAGGCTAATTTTT
GTATTTTTTGTAGAAATGGAGTTTTGCCATGTTGCTTAGA
CTGGTCTTGAACTGCTGGGCTCAAGTAATCTACCTGTCTC
GGCTTCCCAAAGTGCTGGGATTTCAGGTGTGAACCACCGG
GCCCAACTAGATTGGACAATTGATTATATATTAGTCAAGT
TATTTCTGCCCGTATTGATATTAACATCATTGCCTTTTAA
GATACAGGGAGGTCTTACATTGTATACATAGAGAAGGAAT
TATAATATAAACACACAATTTGGATATTTGTGAAGTCAGA
ATACTGTTTGTTGCTTATAATATTTTTAGTTACACTGTTG
TTGGAAAATACTGATGATTGATTTTTAATTCTACAACTGG
GCTTTAGAATTTTCTTTGGTATGGCTTCCCTATTTCTTGA
AAATTTCACTGCCTGCCATAACCATCTTAATTAATTCTTC
TAAAGAAATATTAGCTTTCTTTCTAGCCACATTTGTTCCC
ATCTTAGAGCTTTTGTGCCAGCTACTCGTTTAGTGTTTAA
TGTTTTTCCTAGCTTCGGCATGGCTTGCTTCTTCCTGCCA
ATCAAGCTTTAAGTTAAAGCATTTTTATACAGACTTTCTG
TAATTACTAGATCTAGAGCAAATATTTTTTTTTTCCATTG
TGGGGAATGTAAGTTTTGTGTGGATATAAGCTCTGTATGG
ATATTTTTCATATCTGCTGGGTAAATATCTGGGAGTTGAA
TCACTGGCTGTTTATAAGTGTATATTTAACTTAATAGAAA
ACTGCCGAACTATTTATTTCCCAATAGAGTGTTGCATTTT
ATATTCCCACCAACAATGAATGAGAGGTCCAGTTTATCCA
CACTTTTAACAACTCTAGATATTAACAAACTTTGTAATTT
TAGCTATCTTAACAACCATGTGATGAGGTATTCTTAGGGT
TTAGTTTGTATTTCTCAGATGATTATTAATGTTGGGTATC
TTTCCACATGCGTTTGTATCACACACACACACAACATATT
TGGTAAAATGCTGCTCACATTTTTGCACCTTTCTTTTTGA
TAGGTTGATTATCTTACAACTGAGTTTAAAAATAAGTTAT
ATATTTGGGATTCACATCCTTTTCCAGATACATATTTTGC
CAACGTTTTCTTCCAGTCTGTTTCTGGTTTTTCCATTTTG
TATCATTGACCTAAAAAAGAAATTTGTTCATTTTAACATT
TGTAGATGTCAAGTATCAATAATACTCTTTCACTGTTTCT
ACTTTTGTGTTGTATCTAAAGCATTTGCAAAGATTTTCTC
ATATTTTTCTCATGAAGTTTCAGAGTTTTAGTTTTAGTTT
TTTTATTGAGATCTCTGATCCATTTTTACTTATTTTTTGT
GAACACTAAGCGGAAAAAAATGGTGGTTTACTTTTTTTCC
TACTGTTTTTCTACTACCATTTTTGCGTATTAGAGAGCCT
TTATGCAAAAAGAAAGCAACTTCCTTTTCTGTTTAAACTA
GTTTGAATGAATTCTAATGCCTTCAACTAGGAAGTCAAGC
CAGTAGATATATTTTACTGAAAAGAGTAAACAGATGAAGC
AGGGGAGGAAGACAAAGCATCCAAGTCAGAAGCCCTTAAT
AAGATGGTTTAAATTCATCTTGAAGAAAGGGAGTTAATTA
AGAATTTTAGGACAATAAGTGACATGGTTATATCTATACT
TCAAAATGTACTCTAGCTTCAGTGAGCAGGAACAATACAT
ATGGCTCGCTGCTATCTCATTTATAGTACTAAATATTTAT
TTGTCCTGTAAACACAACAAAGAAATATAAAAGCATTCAA
AGAGCAGTTGAAGAACTGATGGTTATAAATGTATCCTCTT
ATTCTGAGCATTAATCATTGTCTTGTTACTATGCTAAATA
CTCAGTAACTTAGTTCATGTGCTCAAGTCTTATGTCTTCT
AGGTGGTAGAGTTGAAGAGGATAAATAAAGATTGTTTTAT
TAGAGAAAGTAACAGTTAACCATTTGTGTGACTGTTATTG
GTAAAATTTTACTTTAATAAAGGATGAACTGCTAAATATA
GACCTTATACTATATAGGCATGTGAGTAAGTAAACACTCA
CAGCAAACCTTTGGTATTTGTATAAGCATACTATTTGGAA
TCAGAGCCAGAGAGTAAACAATAACATTGTTAAATGCAGA
TAACATCATTCTACATTTCCATAGTTGATAATTACAAACC
TATCTCTGATGTTAGTCAATGTTTTGACAAAAATAATAGA
GTAAGAGAGAGAGGGAAAGAAAGAGAGAAATAAGGAGTGA
AACTAAAAAAGTAGGATGAGGAGTTTGTCTTAACTCTAAT
GGGAAAACCAAGTTAAAAAATGTAATTTAAGAAATATTCC
CAATTTACATTCTGAGAATCATTTGCATACTTGCAAAAGA
GGACCGATTATTTAATTTTAGGTAAATAGATAAGTAGGTG
GAATATGGTACTGTTCAAATATAAAATCATTAATTGTTGT
AGAACATTCTGAAGATGTTTTACACAGTATAAGTTGATTA
TTGTGAATTAGGATGTATGCTCATCAAGGAAGGATAAGAG
CTAAAATACTATTTGATGTATCAAAAGTTTTAGGGAAAGC
TTTGAAGATTTATTATATTAATCATCATTTTATCATATGC
TAATCACACTAAGTTTGATTCTATACTTTATTTTACAATG
TATGGTTTTTAATTATATCAAGTGAATTTAACAGAAAGGT
CAACTCAGTAGATTTTTGAGTTTTCAATAGCTGACTGTTA
TTAAGAAAAGAGAGAATGTAGTTTTAAAAATGCATACTTG
CAAAGGTTTGAAATGGCATATTAATTACAGAATATATCTA
AAAGAAAATAAGTGTAAGTAAGTTATATAATATTAAATTT
TTTTTGGTTATTTTGTTCAGAAAGGTATGTAACCCTAAAA
CATCAACTTAATAATTACTTGATTATTTTATATCTAGTTT
ATTTTCCTTTTTTTTTTCATTACTTTTTCTCAGAATAGAA
TTTTTAAGGGTTCCATTTTTACTCCTTAGTTGATTTCACA
TATTTCTTATATATTTCTTCCTTCATTAATCCATGTTTTT
AATGGTTATTCCATGTCACCTTGATCAGTCAACCTTATTC
ATAACAAGATTTGTTGTCAAGTGCTGGATTTTCTGCAAGA
GCTTCTTTAATTTTGGTTGCTTCTCCTGATGGAGGAGAAC
AGAGTTCAGTGGCAGCTTTCACACTTTCCAATGTCCAAAA
TCCATTTTATTTGTTTAATTTTGTCTCAATTTCAGGCAGA
CTATAATAAACATCTCCCAAAGTTTCCCGTACAAACCTTC
CAATTCCCACCGTTCCGATCCCATTTTCAGTTGTTACCCA
TTCATATTGGTCTGCGAATTTATATACTGAGAACTGAGCC
AGGCCATGTACATAGTCCAGAGAGCACTTACCTCAGTCTC
CAGAGCCACAGTGGGCAGGGCAGTCCCACAGAGTTCCAGC
CACTACCAGTGTCTGGTTCGCCTGGGTGCCATGGGTAGTT
GTGCAGCACGTAGGCAGCCCCAGGTCAGGAGGGCCCCAGG
CTGGAGTGAACCAGAATGCAGTTCTTGTTCATTTTCTAAC
TATAATATGACCTGTCAGTTTTCAGCAGGAATGGAATTTA
ATTGGACTTTGAGATTTAGAAAAATATTGGAAGACCTGAG
AAATCAAAGTTCAGAAAGTTCACCATTACTATCTCAACCA
AGAGTTTGTTACCAACAACTCCCTGAAAAACTGCTGCATT
TCTTTGTTTAAAAAAAAAATAAAAACAAAACCAAAAAAAA
ATTTATTTTAGGTTCAGCAGTTAATGTTTAGGTTTGTCAT
ATAAATAAATTGTGTGTCACAGGGGTTTGGTGTACAGATA
GTTTTGTCACCCAGGGAATAAACATAGTACTTGATAGGTA
GTATTTTGATCCTCTCCCTCCTTCCACCCCCTGACCCTCA
AGTAGACCTTGGTGTCTATTGTTCCATTCATTGTGTCCAT
ATGCATTCAAAGGTTAGCTGCCATTTACAAATAAAAACAT
TTGGTATTTCATTTTCTGTTCCTGTTTTAGTTTGTTTAGA
ATAATGGCCTCCAACTTCATCCATGTTGCTGCAAAAGATA
AGATCTCATTAGTTTTTATGGCTGCGTAGTCTTCTATGAT
GTATATGTACCACATTTGCTTTATTCAGTCTATCATTGAC
AGGCATTTAGGCTGTTTCCATATCTTTGCTATTGTGAATA
GTGCTGCAATGAACACGCATATCCATGCATCTTTATGGTA
GACTGATTTATATTTCTTTGGGTTTATACCCAATAATCAG
ATTGCTGGGTTAAATATTTCTGCCTCTGGGTTCTTTGAGA
AATCTCTAAATTGCTTTCCACAATGGCTGAACTAATTTAC
ATTTCCACCAGCTGTGTACAAGCATTCTCTTTTCTCCACA
ACCTTGCCAGCATTTATTTTTTGACCTTTTAATAATAGCC
ATTTTGATTGGTGTAAGATGGTATCTCATTGTGGTTTTGC
TTTACATGTCTCTAATAATCAGTGATGTTGAACATTTTTT
AAAAATTTACTTGTTTAGCATGTCTATGTCTTCTTTTGAA
AAATCTCTGTCCATGACCTTTACCCACTTTTTAATGGGAC
TGTTTGTTTTTTGCTTGTTAATTTGTTTAAGTTCCTTATA
GAGTCTAGATATTAGACCTTTGTTATGTGCATAGTTTCCA
AATATTCTCTCCCATTCTGTAGGTTCTATGTAGAAGCTTT
CTAAATGTTCAGGGAGAAATTGGGCAATGACAACATGGGT
GGATCTCCACAGCTCTCCAGGAAACTTGTGTCTGATCACA
ACTACCTCTGAAAAATAATGGCTTATCCATTTTTTTCTAC
CTTCCTAATCCTGCATTAATGCCTTTCATTGGCAAACTCT
GACCTGAACCATGTTGGGAAGGATATGAATACGTAGTTCA
TGGCCTCTTCTTGGTGATGAAGAAAAGATCTTAAAAATAT
GTGGGTAAAATAATGTGATATTGGTTAAATGGAAGATTTG
AATATTAACTTTCACTTCTGCTTCTAAATAATGGATAATT
GAACTAAGTTAACCTGCCTAGAAAAATAGTTAAGTAATAC
TATAAGTATATATTCAAATTATTGTTAAAAGAATAATTAA
ATGTTTAATAATAGTAGCAAAATTGGTTATTAAACTATTT
TAAACAGTTTAATACACAAATGGAATTATCTTAAATTAAA
ATTTCTCATCTGATAATATTCAAATTACACTAAAAAGTCA
TTTGTCCTACTTTCTTACACTTGTCTCAATTTATATCCTA
AACTTAAGTGCCGGGAGTACCAGATTGCCCTGCTCATATG
TTTGCTCATGTTAGTTCTCTGTGTAGGTTAGCCTTACAGC
TTAATCTCTGAATTTCAAAGTTCTACATTTTATTGTTCTT
GACTGTCCTGAGGATGGTGAGAATCTTCTTCTCTTGCTGA
TTCTGTGGCTCTCGAGAGGCCTTCTGGAAATTTTGAAGTG
CATGTTCAAATTCTAGCCTTTTCAATAGAGTCTCTATAAA
TAAGTCTTTATCTTTGGTGCACAATCCCCAGTCAGTATTT
ACTGAATATTTATTACATCTCAGCCATTCTTAGTGGAACT
AAGAATTCTTGCCCCCTGAATATATCGGCTCCAAGACAAC
AAGTCAGGGGTTAAATCTAAAATGGCTTTGGTGCATGGCC
CTAGACTAGAAGACTATATGGTTGCAATAAGGAATGGAGA
TCTGTTCGCTGTTTTATAATTTTCCATTGCATAGACTTGA
AGTCCCATTTGCTCCCAGGTAGATTTTATTTATTGGTTTC
TTCTGAATTGGATGTGGTGGGAAATATTTTTCCCAGGGAA
TTTCAGCTTGGCAGTCCAAAAGATCTTAAGATTTAGAAAT
GGAGTGAGGTGAGTTGGTAGAAAAAGCAAAGTGCTGGGAT
TACAGGCTTGAGCCACTGCACTCCAGCCTGGGCGGCAGAG
CGAGACTCCGTCTCAAAAAAAGAAAAAGCAGCTGGCCCAT
TTGCATTCCATCCTCTAATTTAGCCTTATCAGGAAAACAA
GAAAAAGAAACAATTGATATTTGATTTTCTAACTGACTCC
AGAGTAAGTTTCTCAGTTGGTTAAGTACGTGGAGTTGAAA
ATAACGCTATTAATTAACACTCACAAACTTAGCACAACAT
TCTGTCTTCAGTTACATTTATAATTAACTGTTCTTTTTCT
TAAATTCCTTTTTATTATTTTTGTGTGACTGGGTTAGTTT
GAAAGACTGGCCTTTAAACTGTGAAATTACTTCTTTTTCT
TGTTCTAGTCTATTGATAGAGATTTCATTTGTATTTTGAA
CTTCCTTAAGTGAGGTTTTCAATTTCAGAAGCTCTGATTA
ATTTATTTTTAAGATGTTTATCTTTTCCTTCATTTCCTTG
AGTGATTTGGAAGATTTTTTGTGTGTGGTTTTTCAGCATT
GTCTTGGATCTTGTAGATCTTCTTTGAAATCCCTGCTTTG
AATTCTTTCTCAGTCACTTCTGACTTTCCAGTTTGGTAGG
GACTATTGGTAGAGAGAACTAGTGTGATCCTTTGGTGATG
TCACTACATTCATATTTTTCACAGTGCTAGAATTCTTGCA
GTGGCTCCTCATTTGAAGACATTGGCACTTCCAATTTTTG
TAATTATTTTCATGCAGACAGCAAATTGTGTCTTGCCTTT
TCTCTACAATATTATTATATTGCATTTCTCTTCCGCCCCT
TCCTTCAGGGAGTGACTGTAAAGAATGTTGAGCGGGGTTT
TTTGGCTTTGCTTCTATGGTCCTATGCACTTCTGTCACCA
GTTTTTTACTGGGTTGTGTGGTTTGACCTACTCGCCAGTA
GATTGTGCTTATAGGTAAGAGCCAACTATGGATATTGGGG
CTGTGTATATACTTGATCGTTGTTTACCAGGAGAAGCTCT
CTGTTGCCTTAGACAATGGGTTAACCCATGAAGTGGGCAG
TGACCTGAGCTATGTGCTCAGCCTCTGGGTGGGGACAAGA
TGGATGAGGAAGGATCATGCAGGTCCACCTACAGGTCCTG
TGATGGCAGGCACAAACACAGTGCTGAGGGAGAATCCAGT
GAGTGACCACCAAGTACACAAAGGTGTGACTAAGTGTGGA
GATGAGAATCCTCCTCAGCCCCAAGTTCTCTGCATAGGGA
GGAGAGGCAGCCTAAACTTTTATTCCAGGATAATGGGTGT
TCAAGACACCTGGAGATATGGCTGGAGGTCAGGTGTAGAT
AACCCTGCTGCACCACATTCTCTGCACATGAAGGGTGTGG
AGGCTCAGGCTGCTGATCCACGTGAATGCGTATTCCAACT
TCCTGGGGATGTGCCTGAGTGTGGAATGGTGAGGGCCCTG
CTGCACCACAATCTTTGCACAGGAAGGGCGGAGTTGGTCA
GACTGCTGATTAAGGCTAGCAGCTGCTTGGAATGCATATA
GATCTGCCTGGGCATGGAGCAGAGAGGGCCCTACTTCACC
ATGATCTCTGCACAGGAGGGGTGAAGCAGCTCAGGCTGCT
AACCCAGGAAAGTAGGTACTCTGAATGCCTGGAGATCTGC
CTGGGCATGGACTGGGAGGAGCACCACTTCACCACAGTCT
CTACATGGGAATGGTGGGGTGGCTCAGACTGCTAATCCAG
GCAAGGAGATATTTTCCTACTATTTCAAGTGAAGAATCTC
ATTCAAATTCTTGAGCAATAGAGTACAACTCTCCTCTGCC
ACTCACTTCTATGATTACAGCGACATATCTGGGATTGGCA
GCACAAAATGAACTATTCCAGGTAATGTGAGAAACCTGGA
TGTCATCAGAGCACTTATCATTTTTCACTATTGGTCTAAA
ACATGCTGTTATACCACTCACCTCATGAGTGAGGCTGAGG
TGTCTGAGCTGACCCCACAGTCACAAAATTATTGGTTGAG
AAGCCCCAAGACATCTCCAAATCCTGAGGCTTCTTAGAAA
ATAATATTTTAATCTCTCAGCACACATTTTTTTAACATTT
CTTTCTTTAAAAAGTATGCTAAGTAATGAAATATTACAGA
AGATATATTCAGCAGAAGAACTAATCTCAAGTTTTGATGA
TATATGAGTGATAAAATACATATCAAAATAAAATTGAATT
TCAAATTGTTTTTGTCATAGAGTCTTTTTATCCTTGTCAC
AATACACAAATATCCTGATACTTGAAGTAGTTACTAAAAT
TTCTGATCATCAAATACACTAAAATGTCAACAGTGTTTTT
TATATTACATATTATTATTAAAGGTGCAATCCCTCTTTAC
TCTAAGATTATCATAAGAATAAAATGAGGGAGGGCGTGCC
CAAGATGGCTGAATAAGAACAGCTCCAGCCTCCAACTCCC
AGCGTGAGTGACAGAAGATGGGTGATTTATGCATTTTCAA
CTGAGGTACCAGGTTCATCTCATAGGGGTATGTTGGACAG
TTGGTGCTGGTCCGTGGGTGCAGCCGGACCAGTCAGAGCT
GAAGCAGGGCAAAGCATCGCCTCGCCTGGGAAGTGCAAGG
GGGAAGGGAATTCCTTTTCCTAGCCAAAGGAAATTGAGAC
ACACAACACCTGGAAAATCGCGTAACTCCCACCTTAATAC
TGCACTTTACCAAGGGTCTTAGCAAACGGCACACCAGGAG
ATTATATCTCACATCTGGCCCATAGGGTCCCATGCCCACA
AAGCCTCCCTCATTGCTAGCACAGCAATCTGAGATCTAAC
TGCAAGGAAGCAGCCTGGCTGGGGGAGAGGCGCCTGCCAT
TGCTGAGGCTTAAGTAGGTAAGCAAAGCACCCAGGAAGCT
CAAAATGGGTGGATCCCACCACAGCTTAAGGAGTCCGGCC
TGCATCTGTAGACTACTCCTCTGGGGACAGGTATAGCTAA
ACAGAAAGCAGCAGAAACCTGGGCAGAGGTAAATGCCCCT
GTCTGACAGCGTTGAAGAGAGCAGTGGATCTCCCAGTACG
GAGGTTGAGGTCTGAGAATGAACAGACTGCCTGCTCAAGT
GGGTCCCTGACCCCTGAGTAGCCTAACTGGAAGACATCCC
CCACTAGGTGCAGACTGACACCTCATACCTCACAAGGCGG
GGTATACCCCTGAGATGAAGCTTCCAGAGCAAGAATCAGA
CAGCACCACTCACTGTTCAGCTATATTCTATCTTCTGCAG
CCTCCTCTGCTGATACCCATTCAAACAGAGTCTGGAGTGG
ACCTCAAGCAAACTCAAACAGACCTACAGATGCGGGTCCT
GATTGTTAGAAGGAAAACTAACAAACAAAAAGGACATCCA
CACCAAAACCCCACCAGGACGTCACCGTTATCAAAGACCA
AAGGCAGATAAAACCACAAAGATGGGGAAAAAGCAGTGCA
GAAAAGCTGGAATTTAAAAAATCAGAGCACATCTCCCCCT
CCAAAGGAACGCAGCTCATCACCAGCAATGGAACAAAGCT
GGACAGAGAATGACTTTGATGAGTTGAGAGAAGAAGACTT
CAGTCAATCAAACTTCTCAGAGCTAAAGCAGGAACTACAT
AACCAGCGGAAAGAAACTAAAAACCTTGAAAAGAGATTTG
ACGAATGACTAACTAGAATAACCAATGAAGAGGAGTCCTT
AAAATAACTGACAGAGATGAAAACCATAACACAAGAACTA
CGTGAAAAATTCAAAAGCTTCAATAACCAAGTCGATCAAC
TGGAAGAAAGAGTATCAGTGATTGATAATCAAATGAATGA
AATGAAGTGAGAAGAGAAGTGTAGAGAAAAAAGAGGAAAA
AGAAATGAACAAAGCCTCCAAGAAATATGGGATTATGTGA
AAAGACCAAATCTATGTCTGATTGGAGTGTCTGAAAGTGA
CAGGGAAAATGGAACCAAGTTGGAAAACACTCTTCAGGAT
ATCATCCAGGAGAATTTCCCCAACCTAGAAAGGCAGGCCA
ACATTCAAATTCAGGAAATACAGAGAATGCCACAAAGATG
CTCCTTGAGAAGAGCAACTCCAAGATACATAATTGTCAGA
TTCACCAAAGTTGAAATGAAGGAAAAAATGTTAAGGGCAG
CCACAGAGAAAGGTCGGGTTACACACAAAGGGAAACCCAT
CAGACTAACAGCAGATCTCTCAGCAGAAACTCTACAAGCC
AGAAGAGAATGGGTGCCAATATTCAACAGTCTTAAAGAAA
AGAATTTTCAACCCAGAATTTCATAACCAGCCGAACTAAG
TTTCATAAGAGAAGGAGAAATAAAATCCTTTACAGACAAG
CAAATGCTTAAAGATTTTGTCACCACCAGGCCTGCCCTAC
AAGAGATCCTGAAGGAAGCACTAAACATGGAAAGGAACAA
CAGGTACCAGCCATTGCAAAACATGTCAAAATGTAAAGTC
CATCGATGCTAGGAAGAAACTGCATCAACTAACGAGCAAA
ATAACCAGCTAATATCATAATGACAGGATCAAGTTCACAC
ATAACAATATTAACCTTAAATGTAAATGGACTAAATGGTC
CAATTAAAAGACACAGACTGGCAAATTGGATAAAGAGTCA
AGACCCATCAGTTTGCTGTATTCAGGAGACCCATCTCACA
TGCAGAGACACACATAGGCTCAAAATAAAGGGATGGAGGA
AGATCTACCAAGCAAATGGAAAACAAAAAAAAGCAGGGGT
TGCAATCCTAGTCTCTGATAAAACAGACTTTAAACCATCA
AAGATCAAAAGAGACAAAGAAGGCCATTACATAATGGTAA
AGGGATCAATTCATCAGGAAGAGCTAACTATCCTAAATAT
ATATGCACCCAATACAGGAGCACCCAGATTCATAAAGCAA
GTCCTTAGAGACTTACAAAGAGACTTAGACTCCCATACAA
TAATAATGGGAGACTTTAACACCCCACTGTCAACATTAGA
CAGATCAACGAGACAGAAAGTTAACAAGGATATCCAGGAA
TTGAACTCAACTCTGCACCAAGCAGACCTAATAGACATCT
ACAGAACTCTCCACCCCAAATCAACAGAATATACATTCTT
CTCAGCACCACATCACACTTATTCCAAAATTGACCACATA
GTTGGAAGTAAAGCACTCCTCAGCAAATGTAAAAGAACAG
AAATTATAACAAACTGTCTCTCAGACCACAGTGCAATCAA
ACTAGAACTCAGGACTAAGAAACTCAATCAAAACCGCTCA
ACTACATGGAAACTGAACAACCTGCTCCTGAATGACTACT
GGGTACATAACGAAATGAAGGCAGAAATAAAGATGTTCTT
TGAAACCAATGAGAACAAAGATACAACATACCAGAATCTC
TGGGACACATTTAAAGCAGTGTGTAGAGGGAAATTTATAG
CACTAAATGCCCACAAGAGAAAGCAGGAAAGATCTAAAAT
TGACACCCTAACATCACAATTAAAAGAACTAGAGAAGCAA
GAGCAAACACATTCAAAAGCTAGCAGAAGGCAAGAAATAA
CTAAGATCAGAGCAGAACTGAAGGAGATAGAGACACAAAA
ACCCTCCAAAAATCAATGAATCCAGGAGCTGGTTTTTGAA
AAGATCAACAAAATTGATAGACCACTAGCAAGACTAATAA
AGAAGAAAAGAGAGAAGAATCAAATAGATGCAATAAAAAT
GATAAAGGGATATCACCACCCCACAGAAATACAAACTACC
ATCAGAGAATACTATAAACACCTCTATGCAAATAAACTAG
AAAACCTAGAAGAAATGGATAATTTCCTGGACACTTACAC
TCTCCCAAGACTAAACCAGGAAGAAGTTGAATCCCTGAAT
AGACCAATAGCAGGCTCTGAAATTGAGGCAATAATTAATA
GCCTACCAACCAAAAAGTCCAGGACCAGATGGATTCACAG
CTGAATTCTACCAGAGGTACAAGGAGGAGTTGGTACCATT
CCTTCTGAAACTATTCCAATCAATAGAAAAGAGGGAATCC
TCCCTAACTCATTTTATGAGGCCAACATCATCCTGATACC
AAAGCCTGGCAGAGACACAACAAAAAAGAGAATTTTAGAC
CAATATCCCTGATGAACATCGATGCAAAAATCCTCAATAA
AATACTGGCAAACCAAATCCAGCAGCACATCAAAAGCTTA
TCCACCATGATCAAGTGGGCTTCATCCCTGGGATGCAAGG
CTGGTTCAACATATGCAAATCAATAAACGTAATCCAGCAT
ATAAACAGAACCAAAGACAAAACCACATGATTATCTCAAT
AGATGCAGAAAAGGCCTTTGACAAAATTCAACAGCCCTTC
ATGCTAAAAACTCTCAATAAATTCGGTATTGATGGAATGT
ATCTCAAAATAATAAGAGCTATTTATGACAAACCCACAGC
CAATATCATACTGAATGGGCAAAACTGGAAGCATTCCTTT
GAAAACTGGCACAAGACAGGGATGCCCTCTCTCACCACTC
CTATTCAACATAGTGTTGGAAGTTCTGGCTAGGGCAATCA
GGCAAGAGAAAGAAATCAAGGGTATTCAGTTAGGAAAAGA
AGAAGTCAAATTGTCCCTGTTTGCAGATGACATGATTGTA
TATTTAGAAAACCCCATTGTCTCAGCCCAAAATCTCCTTA
AGCTGATAAGCAACTTCAGCAAAGTCTCAGGATACAAAAT
CAATGTGCAAAATCACAAGCATTCTTATACACCAGTAACA
GACAAACAGAGAGCCAAATCATGAATGAACTCCCATTCAC
AATTGCTTCAAAGAGAATAAAATACCTAGGAATCCAACTT
ACAAGGGATGTAAAGGACCTCTTCAAGGAGAACTACAAAC
CACTGCTCAGTGAAATAAAAGAGGACACAAACAAATGGAA
GAACATACCATGCTCATGGATAGGAAGAATCAATATTGTG
AAAATGGCCATACTGCCCAAGGTAATTTATAGATTCAATG
CCATCCCCATTAAGCTACCAATGACTTTCTTCACAGAATT
GGAAAAACTGCTTTAAAGTTCATATGGAACCAAAAAGACC
CTGCATTGCCAAGACAATCCTAAGCCAAAAGAACAAAGCT
GGAGGCATCACACTACCTGACTTCAAACTATACTACAAGG
CTACAGTAACCAAAACAGCATGGTACTGGTACCAAAACAG
AGATATAGACCAATGGAACAGAACAGAGCCCTCAGAAATA
ATACCACACATCTACAGCCATCTGATCTTTGACAAACCTG
ACAAAACAAGAAATGGGGAAAGGATTCCTATTTAATAAAT
GGTGCTGGGAAAATTGGCTAGCCATAAGTAGAAAGCTGAA
ACTGGATCCTTTCCTTACTCCTTATATGAAAATTAATTCA
AGATGGATTAGAGACTTAAATGTTAGACCTAAAACCATAA
AAACCCTAGAAGAAAACCTAGGTAATACCATTCAGGACAT
AGGCATGGGCAAGGACTTCATGTCTAAAACACCAAAAGCA
ATGGCAACAAAAGCCAAAATTGACAAATGGGATCTAATTA
AACTAAAGAGCTTCTGCACAGCAAAAGAAACTACCATCAG
AGTGAACAGGCAACCTACAGAATGGGAGAAAATTTTGCAA
TCTACTCATCTGACAAAGGGCTAATATCCAGAACCTACAA
AGAACTCAAACAAATTTACAAGAAAAAACAAACAACCCCA
TCAAAAGTGGGCAAAGGATATGAACAGACACTTCTCAAAA
GAAGACATTCATACAGCCAACAGACACATGAAAAATGCTC
ATCATCACTGGCCATCAGAGAAATGCAAATCAAAACCACA
ATGAGATACCATCTCTCACCACTCCTATTCAACATAGTGT
TGGAAGTTCTGGCTAGGGCAATCAGGCAAGAGAAAGAAAT
CAAGGGTATTCAGTTAGGAAAAGAAGAAGTCAAATTGTCC
CTGTTTGCAGATGACATGATTGTATATTTAGAAAACCCCA
TTGTCTCAGCCCAAAATCTCCTTAAGCTGATAAGCAACTT
CAGCAAAGTCTCAGGATACAAAATCAATGTGCAAAAATCA
CAAGCATTCTTATACACCAGTAACAGACAAACAGAGAGCC
AAATCATGAATGAACTCCCATTCACAATAGCTTCAAAGAG
AATAAAATACCTAGGAATCCAACTTACAAGGGATGTAAAG
GACCTCTTCAAGGAGAACTACAAACCACTGCTCAGTGAAA
TAAAAGAGGACACAAACAAATGGAAGAACATACCATGCTC
ATGGATAGGAAGAATCAATATTGTGAAAATGGCCATACTG
CCCAAGGTAATTTATAGATTCAATGCCATCCCCATTAAGC
TACCAATGACTTTCTTCACAGAATTGGAAAAACTGCTTTA
AAGTTCATATGGAACCAAAAAGACCCTGCATTGCCAAGAC
AATCCTAAGCCAAAAGAACAAAGCTGGAGGCATCACGCTA
CCTGACTTCAAACTATACTACAAGGCTACAGTAACCAAAA
CAGCATGGTACTGGTACCAAAACAGAGATATAGACCAATG
GAACAGAACAGAGCCCTCAGAAATAATACCACACATCTAC
AGCCATCTGATCTTTGACAAACCTGACAAAACAAGAAATG
GGGAAAGGATTCCTATTTAATAAATGGTGCTGGGAAAATT
GGCTAGCCATAAGTAGAAAGCTGAAACTGGATCCTTTCCT
TACTCCTTATATGAAAATTAATTCAAGATGGATTAGAGAC
TTAAATGTTAGACCTAAAACCATAAAAACCCTAGAAGAAA
ACCTAGGTAATACCATTCAGGACATAGGCATGGGCAAGGA
CTTCATGTCTAAAACACCAAAAGCAATGGCAACAAAAGCC
AAAATTGACAAATGGGATCTAATTAAACTAAAGAGCTTCT
GCACAGCAAAAGAAACTACCATCAGAGTGAACAGGCAACC
TACAGAATGGGAGAAAATTTTGCAATCTACTCATCTGACA
AAGGGCTAATATCCAGAACCTACAAAGAACTCAATCAAAT
TTACAAGAAAAACAAACAACCCCATCAAAAAGTGGGCAAA
GGATATGAACAGACACTTCTCAAAAGAAGACATTCATACA
GCCAACAGACACATGAAAAATGCTCATCATCACTGCCATC
AGAGAAATGCAAATCAAAACCACAATGAGATACCATCTCA
CACCAGTTAGAATGGCAATCATTAAAAAATCAGGAAACAG
TAGGTGCTGGAGAGGATGTGGACAAATAGGAACACTTTTA
CACTGTTGGTGGGACTGTAAACTAGTTCAACCATTGTGGA
AAACAGTGTGGCAATTCCTCAAGGATCTAGAACTAGAAAT
ACCATTTGATTCAGCCATCCCATTACTGGGGATATACCCG
AAGGATTATAAGTCATGCTGTTATAAAGACACATGCACAC
ATATGTTTATTGTGGCGCTATTCACAATAGCAACGACTTG
GAATCAACCCAAGTGTCCATCAGTGACAGATTAGATTAAG
AAAATGTGGCACATATACATCATGGAATACTATGCAGCCA
TATAAAAGGATGAGTTCGTGACCTTTGTAGGAACATGGAT
GCAGCTGGAAACCATAATTCTCAGCAAACTATTGCAAGAA
CAGAAAACCAAATACTTCATGTTCTCACTCATAGGTGAGA
ACTAAACAATGAGATCACTTGGACACAGGAAGGGGAACAT
CACACACTGGGTCCTATTGTGGGGATGGGGAATGGGGAGG
GATAGCATTAGGAGATATACCTAATGTAAATGAAGAGTTA
ATGGGTGCAGCACACCAACATGGCATATGTATACATATGT
AACAAACCTGCAAGTTGTGCACATGTACCCTAGAACTTAA
AGTATAATAATAACAAATAAATAAAAATAAATATAAAAAT
AAAAAAATTTCAAAAAAAGTATAACATACAAAAATTTTTG
AACATTAAGCACAGTGTTTTTTTTCTCAATGTTTTTTTCT
GTCTGAAATATTTCTTTCATAAGAAAGAAGACCCCCCCCA
AACAGTTCTTGCTTTGAAATGTGTGTTTAGATATTACAAC
TTATAGATTTAATACAATATAATTTACTCATTCTAAAATA
CCTTAATTACGCCCATACCTAAACTCATACAAATTGTTTC
ATATGCAGTTCAACAAAAGGGAGCAGTTTAGGAATTTGGT
CTTTGATGGACAGATTGAATAATAAGATTTATCTTAAACA
TATGAAAACAGAAAACCAGTGTTATTGACATAATAAAAGT
ACAGGAAAAAATTATTAGTGAGCCAAGCAGTACTCTGGAG
AAAGTGAAAAGAATTGTACTACCGTAAAGAATGTTCTTTG
GCTTTAGTAGGCACACTAAACATAATATATGGCAGGTCTA
GTTAAAAAGTGGAAGGCATGATTATCAAAAATTAATCCAC
TAAAAAATTAGAAATCTTTTTATTCCTAAGCAAAATGAAA
ATACCTACTATTACAATTTTAGATTAAGATGGTATATATT
AGAAAACAAAACTGCTATGGAGATAAATTAAGCAAGGAAA
GAAGATTGACAAGGGTGTTACAGAGAAGAAAAAGAAAGCC
TTCACTGAGAAGGTCCTATTTGGTAAAGATTGAAATATAG
TGCTTCAGATGGAGGGGAAAAGGAGCAAGGGTGAAGAACT
GAGGTGTATGTTCAGAAAATTGAAAAAAAAAAAGAAAGCA
TGAGAAACAAGATTCTTAGAGCAGAAAAAATAGTCAAAGG
TGATGACAGAGAGGTAAAGGAAGGGCAAATAAAATAGGTT
CTATTGGAAGGGCTTTCTTTGGCTCTGATTATGGGAAAAC
CAGGTGTCGCTGAATCATTTTGAAAGGAGGAAGAACAAGA
TGTATCTTGCACATAAACAGGTAACAGTAACTCGTTAAAG
GAATAACACAGGTGAAAAATGGGGTAGGACTTAAGGTGTC
CATCAGAGTGCTGGCATGGTCATTGTTAGGAGGGGTCAGA
TTCAAGGAATTTTGAAGACATAGCTAACAGAGTTTGCTGA
TGATTTCATGTGGGGTAAAATAATAAGAGAAGTACAAAAG
GTCAACATTTCTAGCATGAACCACTGGTAAAATACTATTT
TTTATTAACTAAGAAGGAAACAATTGTAGGAAAAACAGGT
TTGGTGAAGCAGGAAAAAAGCAAATCCCAGAATTGTGATG
TTTAAATATATTATATGTTATGAATAATATTTAAGTGATC
TTAGTAGTAATGAATATAATTAAGTCCTGGATTTTTTTTT
TTTTTTTTTTTTTTGAGACGGAGTCTCACTGTCGCCCAGG
CTGGAGTGCAGTGGCCGGATCTCAGCTCACTGCAAGCTCC
GCCTCCCGGGTTTACGCCATTCTCCTGGCTCAGCCTCCGG
AGTAGCTGGGACTACAGGCGCCAGCCACCTCGCCCGGCTA
GCTTTTTGTATTTTTTAGTAGAGACGGGGTTTCACCATGT
TAGCCAGGATGGTCTCGATCTCCTGACCTCGTGATCCACC
CGTCTCGGCCTCCCAAAGTGCTGGGATTACAGGCTTGAGC
CACCGCGCCCGGCCACGTCCTGGATTATTTCTAAACAGCT
AAATGTTTTCGGAAATTTAATTTTAAGACTGTCTTAAATT
ATATAATTTAGCTTACATCAAAGGTTATAGTTTTCTAATA
TATAGATTTTTCTCTTTCACCTAATTATATAAATGTAATT
TGCTGAATATTTAGATCGTGAAATACCCATATTACCTTAA
TTTACTATTATTGCATACCAACTTACCATAATCATAGAGG
TTTAAAACAATACCCATTAATAATCTGACAATTTTCATGG
GTCAAGATTTTAGGTATAGGTTAACTGCTCAGCATCTCAC
AAAACTGTAATGAAGTCTTGGCCTTACTGTGGTGTTAGAT
ATGCTGTGGTTCTAAGAGGCTCAACTTGGGAAAGATCCAC
TTCCAACCTCACTCAAATTATTGACAAAATTCATTTCCTT
GTGATAATGTCTGAAATGACTGAAGTCCCTGTTGTTTGTC
TAGCAGTCAGCTGGAAATCACTTTCAGTTCCCAGAAGCTG
CTCATAGTTCCACACTATGTCTAATCACTCCTCCTGTAGA
AACTTTCTAAATTTGTATAGGCTACAAAGCATATACCTGA
TTCTTCATCTTTTAAAACTGCCTTTGATTAAGCCAGATCC
AAGCCAACCTTCATTTTTATTAACGCAAAGTCAACTAGTT
AGCTACTTAATCACAAAAATGGTATCTCATATATTCACAG
GTTTTTCCCCCACTCCAGGGGAGGTGATCACATAGGACAT
TTACATGGGACCTGTAGCCTTGGGGACCATCTAAAAGTCT
TAGTTACCACATCTACCCCAAAATTTATCATCTTACTCAT
GAGAATTTAGAATAATGCTACTTGGAACAACAATATAACA
CACGAGTATATAGGTCATGGTATATTTATTTATTTGATTC
AGTCTTTCCAGTGGTATTAACCAATACTCTAATAAATACA
TTTAGTTGTGAAATTGAGTAAAATAGGCACTTCTTAGAAA
TCAGAGAAAAAGTTGACCATTGTATAATTTCCATTGACAA
AAAACATAAGCAACATTTAGGACATAATGTATCATTGGTT
CCTTCTTTTGTCTGAAAGAATCTAAGAGGATAAAATGCCT
TTATTGAAATGCAATAAGAATTTTTATTTTTCCTATAACC
TAAGATTAATGAGCATATGAAATTTTGATGAATGTGCCAT
TAAAACAGAAAAGGTACATAGAAAGAGTGAAAGACAAACA
TTAATATGAACAAGCAGATTTTTTTTTTCATGGCATAATT
CAGGCTTCCATCAGACACTCCTAATTACAATCTGTAGACT
GGTATTCTTGCAATTCAAACCATTAACCTTCATCTGAAGC
ACTAGTTTCTGCATAAGGTACATTGTCATTGCAATGTTCT
TTCTCTGTTAAAGTGTGTGCTTGCTTGCAGAATGAAAAGA
CTACTGAATGGATTTAGGGTTTATTTTCTGTTTCAAAGCA
AAAACTGAAAAGATAAAAAAAAAAAAAACAAAAAAAACTC
ACAGAAAACCTCAATTCCCACTCCCCAACAGTTCAGAATG
AGGCATAAGCTATTTAGCCATTTTCAAGGAAAAACAAAAA
TATCTTAATTACAGAATCAGCAATAATATATTGTTAAAAA
ATAGTATGGATAAAAGTGAAGAGAAACACAAAGAGAATTA
GAGGAATAGTTTAAACAGTTCCAGAAAGAATGATGTAAAA
TTATAACATACAATTAAATTCAAGGTTCCCCCCGCCCCCC
ACAAAAGAAAAGAGAAAATGCATGCCTAAATAAGAGATGC
TTTGTTTAAAATGTAGTTTTGGTTTTCTTAATTACTAGTT
AAGATTCAGATTTTCCTTTTAGTGTTACAAGGGCAAATAA
TCACTAGTTCTCTTATTTCTATAACATAAGCTTAATGAGA
TGGTAGAATATTGCATGTCTTAGCTTATGTGTCCCAGACT
AGTCTAAATAAAAGCGTTAGCAGAAAAATTATTTTATTCA
TGTAGTCTCTCAATTAACCCTATAGATACTGTAAGAGAGC
TACGATAGCAATGAAATCAAACATATTTAGATTATTTTCT
TCCTAATATAAAGATGTATATACCTTTTCATTAAACAAAC
ACATGCAATAAAATAATTTTAATAATGCTAATTAAGGTCA
TAATTTAAATGGAAGTATGATTCTAGATGATTTCTGAGGT
TTCTTCTACCTCCAAAATTCTATTTAACTATTGTAGCTTC
TAAAGTATGTGTTATCTAAAGACTTGGTAAATAATGTTTT
GTATAAATATTAACATAATTTTAATATGTTTAAATGATAA
AGTATCTTCTACATAATAGATATGATAGAATCTTTAGTAT
ATTTTTCCCAAAATGAAGGACTTTCATTTTAAATTGGTTC
TTTTTACCACACTCAAAGTGAAATGCTTTCAGATACCTTT
ATCCCAAATGTTATTTACCACATTATTAAACACTATTTAG
TAAACAGTCCTCAGATAATAACAAGTTGTCAGATAATAAA
GCACATTTGGAAACTACAAATTAGATAGAATTTTAAAGCT
AAAAGGAACATCAGAAATCATTTAGAATCATACTTTCATT
TAAATTATGGGATTAACTTGCATCTAAATCAACAAAGTGA
TTTGTTATAGAAATTACCGAATCAATAAAATAATCTAATT
TAAAACCCCTACTTTGCTAGGGAACAAATAGAGACTTCGA
AACAACACAGGTTTCTGGAAATGAAGTGCAACATATTTTT
ATGACAAATAGTTAAATTTCATGAAGCGCTGGCTCTATGA
TTACTTTCTATTTCTATAAAGGTTGGCAAGCATTATTTTT
AAAATACATTTTTAATCTAAACATGTCAGTGGTGTGTTTC
TTTTTTTGATCAAAAGTTTAAACTTTATAGGTTATTTCCT
AGTGAGATTTAGAAAGGCAGGCCCCAATTTCAAAGGAGAC
ACAACTGTTATCTCACATTGAAATAAATAATCATAATACT
TTTGCTATAAAATTATTTATATGTTAGCTATAATTCTCCC
CTCCATATCCCAAACCCTGAGTTCAAATTTTATGAGATTA
CATGAAAAACAGATTTTAATACCTGCCATTTACTTAGAAT
AATGCATACTTTCAAATAAACTTGGAGAATTAGCATTATT
TGGTTTTAACTTTTAGCAGAGCAAATCATCAATTATTCTT
TTCGACACTACATCATTTAATATTTTACCCTAAACTTCAA
AGTATGACATATGCTTTGTTTTTATTGAGTGTGTTATTGG
TTATGGGATTTGTAGGTTTTTCTTCTAAGCCTTAACTATT
CCTTAAAATATGTGACAATTTTATTTAACTCTAATTTTTA
AGCTTAAAATTTGTACCTGGTATCTAATAATTGGTGACCA
TTTACTGGTTGTTAGCACAATATGAGGCAAACGTAGATTA
CAGAACAGGATCTCAGTTTAAGTTAGGATCTGCATTTTCA
ACTACTTTACATAGTGGCCAGGATATATGCAGAAAAAATA
ATTATCTACAATAAAGAAATGAAATTTTAGATATTTAAAT
TTAGTCAACAGTAGAGTCTACTTCAGAGCTTGATGTGAGT
ACTTAGATAACTGATACACAAAAGCAATTTAGCTCAATGC
CATGCATATAGCAAATAATTATATAATCTATTACAATTAT
TAACTCTGATAATGTGGAATGTGATAATGAATAGAATGTT
TAGTTTTTCAAGTCCTTTACTATGTGAACACATTTAATAG
ACCTCCAGACTTGAAAAATAATAGAGTATATGTTAAAAGC
CAAATGTATTTATCAACCTGTTTAACTAAATTTAGTTATT
TAGTTTAGCTTTTTTAAAATAAACAACTAAAAGTGTCAAT
AAATTCTGCCACCTTTAAAACAATGTGTCAACAAAAACAG
AATGGTATGCTTTAAGGTAATTGCAGTAAACATTTAATTT
CTTCAAAGTGCTGAAATTTTATCCCTTTAATGAATCGTGG
ATATTTCACATATATCATATTCACTATATTAAGCGACCTT
TGCATCAACAAGCAGGAGAAGATTCCTCTAACAAAATTCA
CTTCACCGTATGTAGTGGCAAAGCTATTAACGCCAGTGTC
TATATTTAATTATCCAATAACTGTGTGGAAATAAATGAGG
ATCGAGTGTAAATATGTGAATAAAAATAAAGCATTGCTTA
TGGCAACACAATGAAAAATGATGGAGTGAATGAGAATAAT
AAAGTGTTTTAAGATAATACAACAAAGTGGTAATTTTCAT
AAGCTAGGGGAAAAATAAGTTTTTAAGACACAGTGAACGA
ACTTTCTAGAATATGACACTACTGTGCCATAACATAATTC
CATAGCAGCCTTCCCTCAAACCTAGAACAAGTGTAAACAC
TTATGCGTTGCTCTAAGTGCTTTGGATATATTTACTTAGT
TCATGCTATAACCACCTATGAGGTAGGTACAGTTAATAGA
GACAATATTGTAAACATGGAAAGTTAAATAACTTACCTAA
GGCCACAGAAATTAGAGTTACCAAAATCTATATTGAAACT
TGAGCAGTCTGTTCCAAAGTTTGAGCTCATAATCACTATA
CTCTACTTCCTCTCTAGTATCTTTCTGTTTTTTATCTGAA
TCCTAATATTTTGCAAGACTTAACACATTAAGTCTTCTCA
ACTACAGCCTATGAATGCAAGATTCAGATCAATACTGAGG
TACATGAGTTTGTCTTTTTGTTCATATTCATTCTTTAACG
TTCCCGCACACACTCATCTATCATTGTCTATTTTCCTCCT
CTTCCTCCACCTCTTCCTCTTCTTCTTCATAATTACCATC
ATCATATATCTATAGTTATTTCTTCAAGTGGTCTGAGAGA
CAAGTGAGGGCAAATAGACTTTCTAAAACTTTATGTTGTA
TCTTTGGTACCTAATATTTATTTTTGTCATATAATATGTT
ATATATTTTAGATGAGTTATTTATTAGCAGCCATTTTAAA
TAAACCATTTAAAATCACCATTTTAGCGGAACATAATAAT
TCCAATTATCTTGATTAAAAATTTTTCATAGACCAAGAGA
GATCACACTATGGAAATATTTACATTGAGTTTTCAGAGAT
AGCTCAATTGCATGCTATATTCCAGTTGCCGATCATAATT
CTGAAAATATAATTCTGAATGCCATAATCCCAAATATTAA
AATCATAAAATACCAAAATCTCTGAAGTCTAAATCCTACA
GTCTAAATTCTAAATCACTAATGCCTAAAATCTTGAAAAT
CACAATTCTGAAAGATTGAATCCTGAGAGTTGGAATCACG
ATAGTTGAATTCTGGCAAAGAGATTAGTGCATTTTCAGGT
GTGTGCAGGATAGTTGCATCATGTTAGGCAGAACTATTAC
CTTGATTTTCTTCATTTTGAAATTAAGTATGATTTAAGGA
GATGTGTATGGGTGCAAAGTTGACAAGGTGTGAAGTTGTA
AACTTAGTTTTAGGTGTTAACTTGACTGAATTAAAGAATA
CCTAGAAACCTGGTAAAGTATTATTTTGCAGCATGGACCC
AGAGAGAACAAATACAGAAGGCAAATTGCTCTTTCTGAGA
GCTGGGGCAGATTTTTCTTCTGCTGCCTTGGACATCATAA
ATTTGAGTTTACCAAAGTGCATTATCACAATGTTGACCCT
GAATGTAAGCATTGTGAGTATAGCCAAAAATTTTGAAATC
TCCTCAGTAAATGAAGATATACCATTTTTTGTACATCTGC
TTTTGTGAAAGATAAAATGTCTCAAGTTCTCCCATCTTTG
GACAACTGCATATACGATGGTGACCTATAGCAGTTTTTCA
TTGATTTTGTCAAATATGTTGTCCATGGCAGTATTTCAGA
TGACTACAGTTATAAAACGGAGTGAACTCAAATACTAACC
ATCATGATATGTGTTTATATATTTAAATTGTTGACCTGTG
TTTTTATGAATACAGTTCATCTGCTTATAACTGATATAAT
AGTATTATTGTAATTAATAAACTCAATTCTTTTTATAAAA
TATGTATGCTATTATTGCCTATTTTACTGTGTAAATTGGA
CTATGAAGTGTTCTGACATGTTTTTTGTTTCTGAAATTAA
TCCTTTTTAAATAAATGAATAAATATCCTTAATTTTTTTA
TTTTTTTCCAGAATTATACTTTTGAGATTTTGATATTTTG
GAATTGTGATTTTTGAGGATTTTAGACAATGAATTTTGAT
CTTTCAGGATTTCAACTTTTGGGATTATAACATTTGGAAT
TGTGTCTTTTGAGATTATGGCCCAAACCCACTGTACTCAT
TCTGTTATTTTATTTTCCTCCATGTAGCTGTTAGCTTTCA
ATTCAAAATAATTCAATTTGACAAAAACATTAATTATAAA
ATTTAGGTATGAAATGCTGCAAATAAGGTTATCTAGTATC
AGAATCAGGTTAATATTCACCAATGACCTTTTGTGGAAGC
TTCTTATACCCCAATAATGCAAAGTTAGTAATGAATAGAA
AGTGATGAAACTGAATCTACTTATGAAAGTTTATTTTCAA
TATGTATCAAGAGTACTTTTACGAAAGTGAATAACTATTA
TTATATTTTTTAATCCACTGATTGTAGTTTTTAATGTTAT
TTCACTCTTAAGTACAATTTTTAAAATTTCTTTTTGTGTA
TATTCTACATGATTAACAAGCATATAATGTAACTGGTAAA
ATCTATCTCTATTTAGTTTCTGAGAAAATAAGTGTCGAAT
TAAATTGTTGTTGGAATGTTTATTTTCTTCCTGAATTGTA
AAAAGTACTTTTAAAAGTGTTTTTACCTCTTACTACTTGC
ATATTCAAAAAACAAAATAATATATGTAAACAAATTAAAC
ATACCTCAAGAGAATACAATTATTCCTATTTCTATCTATT
TTATGAATTTATAATTAGGGTGGATGCTGACCAAATAGTG
GACTCTTTCCAGTTATATATATGTCCTCCACATTTTACAG
AATTTCTTGTTAGTGCTCCATTCTGCCATTCCAGAAGTAA
CAGTTGATTTCCCTTTTCGTTAGAAATTTAGCTCATCATT
TGCATTTAATTGTCTATTAATTCTCTTAAAATGCTAGATG
AAATTTACTTTGAGTTTACTCTCTTCTATTAATATTTTCA
ATTTAATAGTTTTCCACAAGCCTAAGTGAAATAGACACAT
AAGAAGGAAATTTTAATCTCAAATCTTTAAAACTTCTGCT
ATGCAGATGTGAAAGACAGATTCCCGCTGCCACAGAGTCA
TAAGTGATGTTCAGCCCTATCTATTAATAATATTGAAATT
ATAAACAAAATTAAAACACCACTAACAACAAGGCACACTT
AAAATAACCAGGTTTAAAATAATCAACTTGAATTGCCAAG
AATCTATAACGAACATTTAAGTGTTCTGGTTTAATGCAAA
TCCAAGTGATTGATAAGAAAAATACTATGACTAAGAGGAG
TTTGTTCTGATAGTTTTACTTTCTGTTGTGATTCTGATAA
CCTTTTATTTTTCAAATTGTAGTTTTCTCTTTCTTCTATG
TGTCTTTGTTTCAAAAAGGCATAGAAAAAAATCAAAACAA
AGCAATATAGAAATACTCCTGGAACAATATATTTTAAGTG
TTGGATATGCCTTCATAAAGGAATAATAAAGAATAAATTC
TGTTCTCCAGGTGAAGCTCTTGCCTAGGGTTTCTTCTCCA
AGAACCAAACATTATTTTTAAAATTTCAACTGCTTCAGGG
AAGTGTATCACATTACAGGAGTGCTTGGGTTAGAGCTAAC
GAGCAGAATGTTACCAGTTACATGCTTGACTTCAAGGCAT
AGCCTCCATAAGCATTAGAAGAGAGAATATAGAGACGGGT
CATTTGAGAACTCAAGTTTCAAAAGAATAAAAGATACAGC
TATTCTCAACAAATAGTTCCCTTTCTTAATCCACAAGTGG
AAATGCATTTTTTAGGATTCTATGTTATGAACAACATAAA
CAAAACTTAGGAAAGACGAAAGAGTTATTGCAATTAATTC
CTAAAATCTTTAATCCACTTTTTAAAAGGAAAAGCAAAAT
ATTAAAGTAATTTTGGCAGAATATAAATGGTGAAAATATG
TAAACTACCAGGCACGGATACTTAACTCTTTAAGGAGGTT
TACCTAAACAACTTTCACATTTTAATATGTTGTTTATAAA
CATTGACCCCTTGCCTTTGTGTATGTGTTTTACAACACAC
AGACCATGAAGAAAATGTTGTTTTGGTTTACTTCTGAGAA
AAATAAAGGCTTAATTAGAAAAAAAATAATGAATACAATT
TACAAACAAGAAATTTAATATCTTAGATATTTTTAAAATT
CTGATGTCACTTAGCACAATTTATGTTTATATAACACAAT
CTACAAGGACAGACATTATATTTTAACTGGCAGCATTTTT
TGTGTGTAGTATAGAGTTGCATCCAAAAGATTTTTTTCTC
AAATTAAATTTAGTTTAAAAAATAAATAAAAATATGTCAC
ATTTCTCTTCAAATTCTGCAAAAAAACGAACTTATTTTAA
AAATATTAGGTATTTCAGTGAATGTTATCTAATTTTGTTT
AAATAAGTATATTTAAAAATTAGACAACACTGTTCTTAAA
ACAAATTTATATTCCACCTATAACTATTTAAATGTCTTTT
ACTACCAATATGCAAGAAATGCAAATTTTCATCCTAAAAA
ACTATGAAAACCTAGAAACCAAATACAACACTGCATACTC
TTGAGAAAGTAAAAACAAAACAAAACAAAACCTGTGTTTA
TGTTTGTGACAGAAATTATACTTCAAAAAAAGAAAAAAAA
AAGGAACACAAAATTGTTAACAAACCACCATAGCATAACA
AACTACCATATTGTTCTTTCTTTCTTTCTTTCTTTTTTTT
TTTTGATGGAGTCTTGCTGTGTTGCCCAGGCCAGAGTGCA
GTGGCTCCATCTTGGCTCACCGCAACCTCTGCCTCCCGAG
TTCACGCCATTCTCCTGCTTCAGCCTCCCGAGTAGCTGGG
ACTACAGATGCCCACCACCACTCCTGGCTATTTTTTTTTT
TTTGTAATTTTAGTAAAGACGGGGTTTCACTGTGTTAGTC
AGGATGGTCTCAATTTCCTGACCTCGTGATCTGCCTGCCT
TGGCCTCCCAAAGTGCTGGGCATGTTGTTCTTTTTAAGAA
TGCCTGTCATTGAGTGCATATTCCTATGTAGCTACTGCTT
TTTTACTCTACACCTCTGTTTGGCAAAGCTTCTTGGAAAT
AATTTTACCGTCTCTAACAGCTCTCAAAGTATTCTCTTTT
GTTATCTTTTGAAATTATTCTCTTGATTTCCCAATCTCCA
ATGGAATCACTCTCATCAAAGTCATTAATGGAATCTATAT
TGCTAAATCCAATGGCCAACTCTTAGTCCTTAGTCTTACT
AACCTCTTAGTGGCATCAAGTACAGTGGTTTACTGCATCT
TTCTGGATGTGCTGTCTTTATTTAAAAATGGCAGGCTGTA
ATAGAAGCCACATTAGCTTTTCTAGACACTTGTAACATTA
TGACTACAGCTTTCTTTCCGTATTGAAGAAGTGTTATTAA
TTTTTTTTTTGGTAGTGTCTTCTTTCATTTCTGATCAGTG
GCCCCTTACAGTCAGTTTAATATTCCTTTCCCTTCTCCTT
ATATTCTCATTCTCTGGATAATCTCATTCAAACCAATGGC
TTAAAGTGTGTTCTATATGTTGTGTTTTCCGTATATATGT
CATATGTCCCAATAATTTCTCTGAAATCAAAACCAATTTA
TCTGTCTTCTTACTCTACCTCTCCAATTAAGTGTATTTAT
AATATATGTATACATTATACATATGTATGTATCATATATA
GATCTAAAGATCCATCTGAAAGAAAAAAGGAATATAAAAC
ACTTTGATTCTTTCATTAGAAGATAAAAGTGCCCACAAAT
TCTAAGACAACTAATGAAATTCCATTAGTTCTCAATGGAG
AGAAACAACTAGAACTGAAGAGAAGAAAAAAGAACAGATT
AGGACGATTAAAAAATGAATACAGGTCAACTTTTAGCATC
CATCGTGAAAGACTTAATACCCTATTAATTTTTATATTTA
TTCTTTTTTTTGTTAAGTTGATTAACAAAATATAATTTCA
AGCAGATAATTTTTAGTGCCTTGACATGAAAAATATTTTT
TCAAAATTATTCCAATTAATATCTATTGATATTATTCTTT
TCCCATTTATATTTCATTCATGTACTTACCATGGAATTGT
GTTAAAATAAAACTGGCATAGAGATACAGGGAATTAATTA
TGTCTCAAACTTATAAATGTACATCTCAAATTGTAAAATA
GGATTATACAGGATTTCTAAAATGAAGACTACTAGAAACA
GGCATTTATTTTACTGTAGTTGTTCATCAATATACTTTAT
ATAGGGACTAAAATCTTGCCTAACAAGACATTGAAGTAAA
GAATGGCTAAATAGCTTCTGCAATACTGCAGTTCCCAATA
TTGGGACAGGTGTCAAACTCTACATATGTGTTATTTCTTA
TCTTTAAGTTATTGTAGAAAACAACACACACAAAAAAAAA
AAAGAAAGAGAAAAAATGGCAAAACACAAATATGTAACCT
GTTCTTGTTAGCATCATGCACATGATAACAATCGTATACA
TGATAGCTTAAATACCCAATTATAATATTGCCTCATTCTT
CTGAAATAAAAGCTAGGACATAAAAATTGTTCCTAAAATA
ATTAAAATATACATCTCATTTCTTATTAGTAGAAAATTGA
ATTAAAGTTAATCAAATATACTTGTAAGGGACTTAAATAG
TTTGTGTATAACTAATTTCTTTTGCAGATTTTTTGTTTAT
TCTAACAGAAGAAAAGTGTTTGTGTAGAATCTTTCATAAT
TTAAACCATAAAAACCTCTCCCAGATCAAGATTAAATTGT
TCAAGTACAGTGAGGGTCATCTATGGACAAACCAACAGTG
TAATGTCACAGAAGTCCCAATTCTTCTACCTGTATAGTGC
ACTCGGGAATCCTGTGAATATTAGAACATCTTGATTTCTT
CCATCAAAATTTTTCATTCTTACCCTTCTTGAATTTCAGC
CCCACTAAATTCAGTCTTGCTATGTCTTTCTTCCAAATAT
TAGTAGACAAATTTTAAAACAATTATCTTTGTTCTTCTTT
GAAATCAAATAGATCCCATGCTTTTTCTTAACATTTCTGA
TATATAGTGTGTGTGCATTAGCACTGGCAATAATCAGTGC
AGTTTTTCACATTTTCTATAAACATGAGTCAGAGTTGCTA
AGACTAAATCTAATTCTCTACACATATTTTCAAAATAAAA
AAAATGCGTCACAACATTGGTGGCATTTGTTGAAATTAAC
GAATAAGAATACATTATAAGTTATTCTAATCTACCTTATC
ATTCTTAGCTATTTCTAAAACTCCAAAACAACAAAATCAA
AAATGATAAAAAACATTTAGCCAGGCGCGGTGGCTCAAGC
ACTTTGGGAGGCTGAGGCAGATGGATCAGCCTGGCCAACA
TAGCAAAACCCTCTCTCTATTAAACCACAAAAAATAGCCA
AGTGGGTGGTGCGTGCCTGTAATCCCAGCTACTGGATGGC
TGAGGCACAAGAATGGCTCAAACCTGACAGGTGGAGGTTG
CAGTGAGCCGGAATCGCACCACTGCACTGCAGCCTGGATG
ACAAAGTGAGACTTTAAAAAAAAAAAAGAAGAAGATTAAA
ACACAACAGAGTCTCCTTGTAGAAAACAGTGGGTGGGAAG
TTTTTAAGTTAACTTATAATCATTTTGTCTTCTGAACTTC
ACTGTGTAATCTAACAAGAGCTTTCTTATACTAGTCTGGT
TTATCTTGCAAACACAGCATGTTGTTCTCTTAAGGCAATA
AAATGCCGTATATGATTTATCAGTCAGTAACCCCAGAAGC
GTAAACTGAGCTGAAGTGCATTTTAGAGCCTCAGAACTTC
CTCCAGGCAGAGTAAGGTGAACTTCTTAGTGTGAGTTCAA
CTTATTCTGTACTACGAAGTTGGGCTTCATTTTAGAGTAT
AAATGTGAAACCATCACAAAACCACAATGGGTAAAAGGCC
TATTTTTCTGTACATAATTATTATAAATTAAAATTGATGT
AAAATATAAATCACAGTGTATTTAAATGAGTGAAAATAAT
TCTGATTTTTTTCTTAAATATACAGGAAATAATGCCTAAA
AGTTCCCACCCCAAATTAAATTAATAGGAACATAAACTTT
AGGGATTTGATGAAAAGTCACTAATATTTCAGCCAGAAGA
GATACATCAGGGACTGATTTCTTCAGTAGCAAAGTACTTA
CAAATACGGGTTTCTATAAAGCTCAAGGGTGCAATAATGC
ACTACAATATTAAAATGAATTATTTCATTCAAAAAATTCA
AGCAAAGTTCTATTAAATTTAATTATATAATGTATTACTC
TGTGTTGTCTCTACTTTCTCTTCCCAAATACAAATATCTG
CTTTCTTTTTTTTTCTCGATTGCACTTACTCAGTTTTCTA
TTCATCATTCTTACTTAATGTATTGTAGATAAACTCGTTA
TTGGCCTTATGAAGCATATCTAGGCTCAATAGAAAGACAT
TTTGTTGTATGTTTTGGTGAAAAAGACAAGTAAGTTTAGA
CATGTATGTGCTCCCATTGAATTATAAAAATGGACATATT
TTTAACATGTTTACATAAGAAGAAAATATGTTTGAACTTG
GGGATCTATTGCCACTCATCTAAAAATAGCAGTCCAGGTC
AGTTTGCTTTCTTATTCTTACTCCAGTGGCCTGTGTGAGG
AACTACTCGGTGATTCCAGGTGTTATAGGTGACAAAGACC
AAAGCCAGGCAGTGTATCACAGTTTCCTAAGCCAAATGGA
TTTCTTTAGGGATGGACACATAGCCCAAGCAGAGGAAAAT
AATTCCTGGGACTTTATTTGTTCCCTCCAAATCTCTTGTT
GAAATGTGATCTCCATTGTTGGAGGTCAGTCCTACCGGGA
GGTGTTTGACTCAAGAGGGTGGATCCCTCATGAATGACTT
GATGCCGGTGCCATGGGAATGAGTTAATTCTAACTTTATT
AGTTTATGTAAGAGAAGGTGGGTTAAAAAGAGCAAGGCAT
CTCTCTTGCTCCCTCTCTCACCATGTGATGTGCCCACTCC
CCCTTTATCTCCTGCCATGAAAGAATAGATCAAGGCCCCC
ACTTCGAAGCAACACAAGCTTCTTGTATAGCTTGCAAAAC
TGTGAGCCAGATAAACCTATTTATTTATAAATTACCCAAC
CTCAAGTATTCCTTTATAGCCACAAAAAATGTACTAAAAC
AGTGGCACATGGATATAATTGAATGATATTTGAAAATGGA
AAAAAATAAGATTATTTTCAAGTGTTCAAAGAACAGGTAA
GTGAAAAGGGCCTCAAAACCTAGGGAGATGCCAGAAAATA
AAAAGGTGAAACTCTCAAAGTTAATTAGATTTTAGAATGA
CTCAATTCACATCAGTACTCGAAATGCAATTTTAGATACT
GGGCACTGAAGTATTTAGTGATGAGCAAAGTAAATGTGTA
ATTTCATATGAGATGTGGATATAATTTTATGTGAGGCATA
GACACACACTTCATGATACCTAGAGAATAAAACAATGAGA
TACATAACAATGACTAAAGATGTCTTGTTGATTTCTCTCA
GTATCTTGTTCATCCAAAGACAGGCAATGAAAATAAATTG
GTGATTTTAGTAAAAGAAGTTAAACTTCTTTTCAGTTCCA
GTTTGCTGTCTCTTTTCAGTAGCAAAATAGGAATAGAATT
ACCTGTTGACTATCTTGTCTGAAAGAAGAAGTTATGGCAA
GATAAAAGAAGACATCACATTTGCAGGAAGAAAATGTAAT
GCATCTTGTATTGCATTATGATGTTTACTCAGGCATTTAC
CTCACATTTCAAAGCTGTAGGACATAATAGGCATTGCTGT
CAGTCATTCAAAGAATTGAGAAGGTCCTTTTAGTGTAATG
ATTGCACAAGAAAGAGTACTCGCTAGAGTGTTTATGGGAA
ACCTATAAGAAATAATACCTTTGAAATATTGTGGACTCTT
TACTTAGATGTTCTTCTTCATGTACCATTTTCCAAAAGGG
TAAAGATGCCATTAGATGCTTTCGTATTCAGAAACATGTG
ATTGAGATATTTGTAATCATGAATAACAGTTTCACAACAT
ATGGTTAAGTCTGTAGTAATGATCTACAGGAAATAACATC
AATCACCTTGCTGAACTACCCTCATTATTACAGGATATAA
TGAACTGAAAAACTACATTAATGTTGCTGTCTTTCTCTGC
AATTAAAATATTCTGCATTGAAAAATTTATTTTATAAAGA
AAAAATATCTTTTTATCTCATAATGTACCTGCTAGAGGCT
CAGAGCAGAGTTTGGGAGGGAAACTGTCTTTGTCACTTTT
TAACTGACTGAACTTGGGCAATTTATTTAACTTCTCTAAG
CCTTATTTTCTCTATTTATAAATATTCCTGATAAAATCCA
TTTAATAAGCTCATTCAGAAGATTAAAGAAATGACAAAAC
AATGCTCTTGTTCTGATACCTAACACAGTAATTGCTCAAT
CTCTTGTGTACAGAATGAAAGTTAATACTTCATAGAACCT
GTATGTAAAGAGATGTTTGGTTAATATTTCTAAATAGAAG
CCTACATTTATTTAAAGTTATAACTTCTCATCATCAATAG
GGTGTGGCCTTATCTTGCATTCATCTTGACTTTTAAAATT
TTAATTAAAATTATATATTATTTTAATATAGTTTTAAATC
ACTAAAAATACAAAGTTTATAAATTTTAAGAATCATACAA
AGTTTGGCCGGGCGCGGTGGCTCACGCCTGTAATCCCAGC
ACTATGGGAGGCCGAGACTGGTGGATCACGAGGTCAGGAG
ATCCAGACCATCCTGGCTAACGCGGTGAAACTCTGTCTCT
AGCAGGGCGAGGTGACGGGCACCTGTAGTCCTAGCTACTG
GGGAAGCTGAGGCAAGAGAATGGCGTGAACCCGGGAGGTG
GAGCTTGCAGTGAGCTGAAATCGCGCCACTGCACTCCAGC
CTGGATGACTGAACCCAGACTCCGTCTCAAAAACAAAAAA
AAGAAAAAAGAAAAAAAGAAAAAAACATACAAAGTTCTTT
TTTTCCTTTCAGTGTAGCCAATATATGCATAGGTAGTTCA
AGAAAATGTAGACAATAATTTCTTCAATATCAATCAAAAG
TACTCTCATTAAAAAATATATGTTTGGCTGGGAGCGGTGG
CTCACGCCTCTAATCCCAGAACTTTGGGAGGTCGAGGCAG
GTGGATCACTTGAGTTCAGGAGTTCGAGACCATCCTGGCA
TATATGGTAAAACTCCGTCTCTACTAAAAATACAAAAATT
AGCTGGGCGTGGCGGCAGACACCTGTAATCCCAGCTACAC
AGGAGGCTGAGGCAGGAGAATCACTGGAACCTGGGAGGTA
GAGGTTGCAGTGAGCCAGGACCCTGCCATTACACTTTAGC
AACAAGAGCAAAACTCCCTCTCAAGAATAAATAAATAAAT
ACATACATACATACATACATACATAATAGTTATATATATA
TTTTTATATATATAGATATAACTATTTTTCTTAATATTAC
CTCAAGTTTATTCTCTTTTTTGGTAACAATAGTCTTTTTT
TTTTTTTTTCTTTTGTGTCTACCACAAGGCTGACATTGTT
GGGGTAAAGGGAATGTCAGTGCATGAAACATAAATTTAAT
TAGAGCTTTATTCTAGGAATGATGTTGACAGAATTAAAGA
GTTACACTTGTTTAAGAGATATGCCTTCTATGAAATTGCT
TTAGGTTTTAGACTGACTTCCCCTATAATAAAGTAAAAGA
TTCATATTAAGTTCTTTTTGAAGATACTTTAGATTAAACA
TTTTTTCTCTCTTTCCTTTTTTCTTCTTCCTTTCCTCTCT
TTTCATGTGGAATTTGGCATAGAGTTAACATATTGTTTGT
ATAAACAAGTTTAAGTATATGCTATTTTGTTTGTACATTT
TAGTCATATTTCTCCTCATTTTGGATTTATTTAACAGAAG
TATCCAATTGGCCCATCTTTCCTTGCCTATAATATTTTCA
CATTTAAATATCACTTAACTTCTCTGCTTGGCTTTTTTTT
TTTTTGCTGAAAATTTGGAGAATTTTGATAATATAATTGT
AATTGAGCTGTGATGTGTTTACACGTATAAAACAGCATTA
CGTGAATTATACTGTTATCATGCTTGAAATGGCTTTGAAA
AGATTTCTGAAATAGACTGTTAAAAAGAACTCTTAATATT
TGCTGGAAGAATGGTGAGACTCTGCCAAACTTCTGTAAAG
TCAAACTTATCACTCACAAAAGGTAAATTTATAGCACTTA
AAGTCGGTAAGGCATTTTTAAACTTAAATACATCACTATA
GTATCTTGACATTGAATATCATAGTCGACTACTTAAAAAT
ACCCTGCACAATTTAAAGCAGGATGTGTCACCTCAGCACT
TTATATTGATTGAACAAAATTTCACTAACTGGAAGTTGAA
GCATTTCATCAGGCACATACTGTCCCTACCATGCAAGTTC
AATAGACTCACCTGGTCCTATAATGATAATAGAGTGGCAT
TCCACCACCTGCTTTGTGATGAGAATAATAAAAAGAGTGT
GCTACTCAGCTTTTAAAGCCTCTTTCTTAGAATAAGCTGA
CTTTTATTAAGGAGAAAAATTGATCATGAATAATAGTAAT
CTTTAAAGTAAATAAGAATTATAGATATAGTTGAGCAAAA
CATATTAAGATAATATTTTCAAAATGAGGAAAGAGTCATA
CTCCACAGTTCTAGAATTTTAACCAAGTATCAAATGCTAC
AATCACATACAATCACATTTAACTCCCAGATGAAGGGGTC
ACACACAATCACATTTAACCCCCAGATGAGATTATTATGT
AGCTTGTAAAACAAGCTAAGCAATTTTTTTAAAAAAACTA
AAACCTAAAACTTTGTATTTTAAACTTTTTTTTTTTTTTT
TTTTTTTTTTTTTTTTTCCTAGTGACAGAGTCTCATTCCA
CTGCCTAAGCTGGAGTGCGGTGATGTGATCACAGCTCACT
GCAACTTCAACTTCTGGAACTGAAGTGATCTTCCTGCCTC
AGCCTCCTGATCAGCTGTGATTAAAGGCATGCTCCACCAT
GCTCAGCTTAAATTGTGATTTTCAATGAGCATTACTTTCA
TGTTTCTAATGCAATGACTCTATTACTATGTATAATACTG
AAGCATGGTAAAGACTGTGAAAATAAATAAAACATAGATA
AATAATATTGTTCTTCATTTAATTCCCTGTGTACTGGCAA
GAAAAAAGAGAAAAAAACTATCCCAGAAATATCTATGAAT
TTATTTTTAAATTTGAGTGACCTCAGGCCTTCTAATTGGA
ATAATTCTTGAGTTGCTTAGCTTATTTTATTCTGTGAATA
TTTGGATGACTTGATTAAATATAATACTATATTTATTTGG
ACCTTATTTAGGCAATGCTCGTGCCTCCATTTTTCTATCA
GTTGCTACTATTCTAATAAAGTCTCCATTCTCCCTCACCT
TCACTACCATTATATTCTTTTAACTAAACTCCCTTTCTAA
TCTTTCCACCTCGGTCCAATCTCTGATGAGTAGCTTGAGT
ATTGTTTTAAATTATTTTATGAGAATTGGATCACCCCTTT
CTGAAAAACTTTTAAAAACTTCCATTATGCTTACAAATCG
GGGTTTCTACTTTTAACATAAATAATCCTTAACATTTCTC
TAACCTCACTGAAGCTTTTCTTGCTGTATTTTACATTTGC
TGCACTTGATCTGTTCTTCTGAGGTTCTCAAACACACCAT
GTTCTCGTCTGCCTCAGGAGCTTTATACATGCACTTTCTT
GAAGCCTCGTGTAGGTAGCTTCTCAGCCTTCTGTTTCCAG
ACCTTAGATTAATCGTCTATCAAGCGATGCCTTCTGAAGA
TGTTAAATTTAAAGTGTTTTCTTGTATTATTCTTCATACT
ACTCATTTTTTCCTTCAATTTATACAACTAGCAATTAATT
TTAATTTTTAGTACATTTATAATTTGCATTTCTGTAGCCA
TTCTGACCACAAACTCACTGATGACAAGAAGCGTGGCTAT
TCTACCTACTTTTTGTCCCCAATCAGCCAGCATCATGGAT
TATGTGTAGTAAATGTTCAACAATTACTTATTGAATCAAT
AAATGGTCACTAAATGAATACAATGACATCAGACTACAAG
TAAGACAAAGGTAATACATTTTCACACACAAGCACACACT
CTCCAACTCTGGTGGTGTTATATGATTTTAATTGTTCCCA
TTCAAAGATGATATATTTTATAATCATTGTAATTTGTATT
GAAAGCCTTCTTCCTTGTTGATAGACCTTCCCATATTATC
GAAATAAGAAGTTCATTTTAGCTCTTTTTCTTTGTATATT
TCTGTTAACTATCCTTTAAGTTGAGGTGAGAACCTCAACT
CTCACACCTCTCTCTAACTCATTCTGAATTAATGTTCTTA
TTTTCATATTTTTTCATGTGTAACCAAGTCCTTCTGTTAG
TTTTTCTAACTTTGAATTTTATAGTTTGCCACATACGAAA
ATTATAATTCTGGCTTTTGATTTAACAATGTCCTAGGTCT
GTATTAATACCCAAGATCAAATCCATGTCCTACAACTTAC
TCACTAAAAGAAAGTAGGCAAGTTCTTATGTAAGAACTTG
AGTCCTAGAGTCCTAATGTAAAAGCAAAATAAAACATATT
CTATAGTACTGGAGTAAAGAATAAAATGAGATATCTTATT
AAACTACTCTTTAAAGTGTCCGAGAAATAGCACCTTCCTA
ATAAGTAATAACTGATCAGCTGAGTCTTTCTCTTTCTCCA
TCTACTCTCTGGTATTCTCCTTCCCCATGTGGCCTGTCCA
AATCGTCTTTCCACATGATCCCTCCTGAACGACAGCTAGA
CCTATATGGCATCTCAAGACTCACTACAGCACAAAAGTGG
AAACTGCCAGGCTTTCTTAATACTCAGGCTCGGATCTTGT
ATGGTATCACTTCCACCACATTCTACTGGATAAAATGAAT
AATAGGGCAAGGACAGATTCAAAATAGGAACAGAGCCTTA
CAAAACATGAATTGAAAGTCATGGGCAATTTTACGCTAGC
TATTACAAGTCATAATGTTCAATTCAAAGCATAGGCTTTA
ATCTTGCTAACTTTGTTATAACCCTGGCTTTGCTGTGTGT
ACTACAGCAAGTTGCTCTACCCTCTTTGCCTCTTGATTTC
TTTATTTTTAAAAAGGTAATGATAATGGAATACAATTGTA
AAGTTTGTTATGAGAATCACAGTTGTAAACCACTTAGGTG
TTTGTCTGGCACATAGCTCAATATAAAGTAAGTGTTAGTT
ACGCAGATTGCTGTTGTTACTTGCCAGTGAGAGGTTTATA
TTTGGCTAAGTTACTTAGCCTCTCTTAGCATCAGTTTTCT
TTATATATTTTTAATGATGGTTATAATTTCCACTTAATAG
TGCTGTTGTGAAACTTCAATGAGATGTTTTCTGGTTGCCT
GGCACAAAATAGTTAGACAGTCAATAAATCTCATAGTTCC
CTCCACAGGAATATAAGTCCTGATAAGTTTGCAAAACATA
AAATAATAATAATAATTTCAAAGTGGAACAAGCACTATAT
TCTCAATAAATATCACTTAACATTAACATGTTAAAATATT
TTTGAAATGAAATAAATGTTTCATTGGCATAAAAGGTAAT
AGAATACTTAAATTATTTATAAATCAATGGATTTTCCCTT
TTAAAATTCAAAAATGTCTTGTGAAAATTATGACTATTGT
TATAAATTATCCATAAATTATTGGGAAATTATGAATTTAC
ACTGTTAATAATTGTGCCTTAAATACTGTTACTAAAACTA
TAATATAAAATATAACAATTTTTTGTAATGGTACCAATTT
CATAACTTTATCATTTGGATTAAAAACAAAGCATGCATAA
GCCTACACTAAGTAAATTCTTAATAGAACTTAAAATATTC
TTTCAGTATGTACTAAATATTCAGTATGGAACCAAGGAAA
GTACACAAAGTTACTTTGAGTACTTCTGCCTTAAAAGTTA
TCATTAAAAAATGGCTGGATAGATCAGTAGGGGGACTAGA
GTTAACATTAATCTATTGTACATTTCAAAATAGTTAGATA
ATTTAAGTTTTCCTGGCATTCGGAAAAGGTAAGCATTGAA
GTTGAAGGATATCCCAATAACTCTGATTCCATCGTTACGT
ATTATAAGAATGTATCATCTAGTCACATGTACCCCCCAAA
TATGTATATTTATTATCAATACAAACTTATAAAAATAAAT
AAATTAAAACAACTTTAAAATACAGCAATTGATGTACTGT
TCAAAGCTTTTCTTCAACATGAGATACTCAGTAAATATCA
CATGTGTTCCTTAAATCTATAAGGTACAGACTGACAGAGG
TTTTTGTATCTCAGGAAAAGACATACACAAACTCTGACAC
TATATTGAAAACAACATTGCCTGTGAAATCTGATGTATAT
TTGCAATGGAAACAACATTGTGATATTGGCAATGTTGTGA
AACAAGAACATATCATACCTGTTATCTAGCAAAGCCTCTC
TACTGATCGAGAACAGGTATCTTATGTTCTCTCAATATTT
TTTGTCAATTTGTCCTAAATCCTAATCTAGATTACAGAGA
GACTTTGTGGCACAGAAAATAAATCTGAAAATGTTTGAGT
ATATTTAAAAAAAAAAAATCCCATACCTAAATGAGGCAAA
ACTTTCCTAGTGTATTTTTCTTTGATATTTACCCCAGTTT
GCTTACACTGGCTCCTTATGGATGTATTCCATTCAATGAG
CACTTCATTTCTCTACAATGTGCATTTATCTTACATCTTT
AATCTTTCCCAGAGCTGAAATTAATAGTGTGTACCATTCT
CTAGTGTCAAAATTGCATTCCACATAAAATGGTTAAAAGT
AGACATCCTAAAATAGAGAAGTAACACAGCAATGAGCTAT
GAACATGGAAAATTGTATTTCCTAGTAACATTTGGTAAAT
GTTTCCCAACTGAAAACAATCAAAACATTTTTTTTCTTAA
CAATTTGCTTGGAAAATATAGCTCATCAATTAATTTGGCA
ATACTTTTCAATCCTCTACTATAACACTCTCTAAGAGACA
AATAATATAAGCAACAAATATGAATCACATATGGAACTGT
ATATGTTTTAGTAGCCACTTTAAAGATACATTTTTTAAAA
TAAGTAAAATTAATCTTAATTGTATGTTTTTGTTTAACAT
AAAATATTACCATTTTAATATGCACTCAATACAAAAATTA
TTACTGAGCTATTTTATATTTTTTGTATAAAGTCGTTGAA
ATTGTTTGTACATTTTATACTTACATCTTATCCTTGATTA
GCCAAATTTCACTTCAAGTGGTCAATATGCTTTCTTGAAC
AAAAGCAGCCATGGCTGGAGCAGAGTTAATGAGAAATAAA
TAGGTAGAGAGGGAAATAAACATGACAGGCAGGGGCTAGA
TCATGGAGAGTTCCATGGATCACATAGAGTGTTTGGATTT
TATTCTGAGCATGATAAGAAAAAATTACAGGTAAAGAAGA
GAGGATTGATATGATGACTTGATTACTCTGACTGCCATGT
GCATGTTTGACTGGAATAGAAGATTGTAAATGTGATGACA
AGGAAAGCAATGAGTTAATGCTATCTATAACACAAAAGAG
TCATCAGTGTGGCTTCAAAATGATATGGCATCTTAAGATT
CAAGCTACAGTTTGTAAATTAGGATTCCCAGTTTGGTTGT
TCACAAGTAAAAATATAGTTTCATGTATCTTTACAAGTAT
TACTGTATTAGGGCTCTCTAAAGGAACAGAACTAATAGGA
TATATGTGTAATATGAAAGAGAGTTTATTAAGGAGAATTG
ACTCAAAGAATCACAAGGTAAAGTCCTTCGATAGGCCATC
TGCAAGTTGAGGAGCAAGGAAGCCAGTGGTGATTCAAACC
TCAAAAGTAGAGAAGCCTACAGTGCAGCCTTCTGTATGTG
GCCAAGGCCCAAGAGCTCCTGGTAAACCACTGCTGTAAGT
CCAAGAATCCAAAAACTGAAGAACTAGGAGTCTGATGTTC
GAGGGCAGGAAGCATCCAGCATCGGGGAAAGATGAAAGCT
GGGAGACCCAGCAAGTCTTCTCTTCCATCTTCTCCTGTCT
CCTTTATTCTAGCCACCCTCATAGCTGATTAGATGGTGCC
CACCCTGACTGAGAATGGTTCTGTCTCTCCCAGTCCACTG
ACTCAAATGTTAATCTCCTTAACAGCACCCTTACAAACAC
GCCCAGAAACAATACTTTGCATCCGTTGATCCAATCAAGT
TGACACTCAGTATTAACCATCAATATTACATATTCTTCTA
TTTCAAAAATGTAATAACACTTCTTATAAAAATTAAATTT
TCTTTCATTCTCGTTGTATAGTGGCTTTGGAAAATTCATA
TACAAGGTCAAATTATAACACTTTATAGACAACTTCTATG
AAATATATAGATAGATGTTACTAACATAAAATTGTAGTCA
TATTTATTTTATGAAAAGTACTTATTACAATTTTTAATAT
TTTTCCAAACCTATATACATGGTGTACATAGCAGTGTTAA
ATTATATTAATGCAACTTATAACATCAACATGTATGTTTA
ATTTGTTTCTAATTCTCTAACTCTGTAAACTGGGCAAAAA
TCTAAATCCTTTTTCTTATTTTCTCACACAAACGTTATTC
AAATGCTTGCTTCTTTCTGTAAATAATTTTAAATAAATTG
ACCCACAAAACAAGAATTTGAATCCCAGTTTTAACACGTA
ATAGTTATCCATGTTATAATAAACACCTAATGAAAACATG
CAGTATATGAGATAAATAATTTTTTAAAGACTTGGAACAT
ACTGTTTTAATGATAACTATATATCATTAAATAGATAGAA
TAATTATATATAATTATTATAATTAATATATAGTTAAATA
ATGTATAACTAATTAAGTGATATGGATAATTTAAAAAAAT
ATAAACTACAGAATATAATGTAAAATAAAAAATGATTGTT
GAATGATATGGAGAGAAACATCTTAGAGTCAACAATTTAT
CTTAAACATTCTGGTATATAAAAACTGAAAATGAAGTGCT
GTGATGGTTAAATTTTGTGTCAGCCTGATTGGTTAAAGAA
CAGGATGCTTACGTATTTGATCAAACATGATTTCTGGGTG
TGTCTGTGAGGGTATTTCTGATAAGATTAGCATTTGAATC
AGTAGACTGAGTATAGTAGATTGTCCTTCTCAAAGTGGGT
GGACATCATCTAATCTGAATAGATCAAAAAGGCAAAAGAA
GGGATAATGTGTTGCCTCTGCCTGTTTGAGCTTAGTCATT
GATATTCTTCCACCCTTGGATTGGGACTTACACCGCCCTC
AGCACTTGTAGTAATTAGGACTTTATACTTAGACTGGAAC
TGTACCATCAGCTTCCCTGAGTGTTTAGCCTGCAGACAAC
AGATTGTGGTACTTCTCGGTCTCTATAAATGCATTAGCAA
ATTCATTATAATGAATCTCTTTGTAGATAAATAGACAGAC
ATACACATATGTGCTTGTATGTCTATATACACACATATAC
ACATATACATATATATGTACATAAACAAATACATACACAC
AGAGGGAGAGAATGAGATTTATAAGATATATAGATCCTGT
TGGCTTTGTTTCTGTTAAGAACCCTAACCAGTATAGCTTT
CTAAAAATTTTCTTCAGAAAAAAGAACCACAACCACTTGA
AGAGTAATAGAATTACAAAATTACAATCATATTGTGTGTC
AATAATTTAAACATGTGCATATATAATTTTGGAACATGTA
GGCCTATATTTTTCCCAAATACACAAATATACACAAATCT
ATATTTCCACAAATTCTTCTCCAGAAGAGTTACCAAATAT
TCCAGTAGAAACTCTTCTTGATTCAATAAAGTAACAAGCA
ATAAACTTTTCTGGGCATAGTTCCAAATAAGTATGATAAT
GCTAATCTGAAAGATGAAGCCCTCTTATGGAAAGACAGCT
ATATACTCACATATTTCCAAATGCCTCATGGAAAGGGAAA
AATGCCCTAAACATATCTCTTACTGTACTCATTAAATACT
GTGAAACTATTAGGGTAAATCATCATTCACACTGCACCTC
ACTTGGCTTTGTTTATAGAATCTATTTAGAAGCTCATGGA
GAAAACATTTGCCAAATTTTTAATCACTTATCAAATTCCT
ACCAAGTAGAGTGCTTTCAAATGCTAACAATCTATAAACA
TAGTTATAAAAAACAAACAAAATGATATAGAATCAAACTG
ACAACTGGATAAGCACTTCAGCTGCGTTTGTTGGAATTAT
TCCCACTCTCAAATGCTTTCAACTGGGAAAAAAATAAAAT
AAAAGCACTCTTCCCTTTTATTTGAGCTACTGAGCTAGAA
AGGCCAGTCGTCTTAATATCTTACAATATCTTAAAGACTG
AAGAATGATGACTGATAGAAATTTGACAGAAAATAATGCT
TCTAACTTAACATGTTTAGGAACCAAGTGCCAGAGTAACC
AACAACATTAGAACGAACACATACAAATCGGAACTGTGAC
AACTGTAATTGGAAAAACTGTGTGTGCAAAAACTCACTAA
AAAGTGTTTACTTATATTAGTCTACATGTATAGATCTGTT
TTCGTACCTTTTTTTTTTTTTTTTTGAGACGGAGTCTTGC
TGTCACCCAGGCTGGAGTACAGTGGCCGGATCTCAGCTCA
CTGCAGGCTCCGCCTCCTGGGTTCACGCCATTCTCCTGCC
TCAGCCTCCCGAGTAGCTGGGACTACAGGCGCCCGCCACC
ACGCCCGGCTAGTTTTTGTATTTTTTAGTAGAGACGGGGT
TTCACCGTGTTAGCCAGGATGGTCTCGATCTCCTGACCTC
GTGATCCGCCCGTCTCGGCGTCCCAAAGTGCTGGGATTAC
AGGCTTGAGCCACCGCGCCCGGCCTGTTTTCATAACTTTA
ATCATATAAGTATCACATAAGTACATTGAAATAAAAACAA
AACAAGCAAGGAACAATCATTTACACTTATGCATGAACTT
GGAAATAACAAGGAAATATGTGTCGTGGGATCATATGTTT
TTCTATTTTGATATTTTGATGATGATATATTTTGATCTAT
TTTGATGATTTTGTGGTTATCACATGTTTAACTTATTTCC
TGATTCTTATGAAGAATTTCACCCTATTGATTTTCACTAT
ATGCTACTGTATTCAGGATCATTTAATCATCATAATTTTG
AATAAACATAGAAATGAAAATGTTATCATGGTGTTTTGTA
GAGAAGAGATAAACTGTCATGAAAGGAGAATTTCATGACA
ATTCTCTTTGGAAAATGAGAGAGTTCTAGATATGAATGAT
GTCCCTAAAAATATATAGTCTTTTATCAAAATAGAAACAT
GTTTCAGAGAGCAGTTGTTCCAATTTTGATCTATATTATT
TATTTGATCTATATTATTCATTATATTATGATCTAATAAA
GACTAAACATATAATCAAATATAGTAAAAGTACATATAGA
AATAAACACTTGAATTACATTTCATGTAGTTTCAGAAATC
TCCCAGAATGTAGGAAACATTATAGATATATTTACATACA
TTTAATGCAATTCCCAGAAACTATGATATATGTATATATG
TGAAAGAGCAAATATGAAATTCACCAAATATATTTTGATG
GAATGTCAACTATAATCAACCTAGCTATAGTCTAGGGAAG
CATTAATAAATTCAGAATTCGGAACACCAAAACCAGACTG
TATTTTTAACTTTGTGTTTTAACCCCATTCCAGTTATGCC
CTCCAACAGCTGAAAAATATTACAGGTTTAGGCTAGAACC
CAAAGGAGCCAATTCTTACTCATAGGTTTGGTGCTCAAAA
TAAGCAGAAAAAAATTTTCTTTTTCATTGAGATCACATTT
AGAACAAGTCTGAGACTCCTTTGAATAAGTATCCAAGCAT
GCCTGTCTCTTCTGTCTCTAACACCTATATTTCCCGTCTC
CCTATTTTAGATTCCTGAATTCCCCCGTTCCTCACTTTTT
GGTGTTTAAATTGGTAGAGTTCAGTTTCATGCTGCTGTCT
TCAAAACATATGTCATAAAGTCCCTGGGTAAGTCTGAACA
AAATTAACTGTTAAAAAAATAAAGGTTTAAATGCTATAAC
CATTATTTCTAAGATAATTACACATATTTTCTGATAAAAA
TCTAAAATTATATGTAGCATGCTGTCTAACGATGAATATA
TCTAAAGAGAAACGCAATAGTCATACTATCTGCAACAAAT
AAGAGTGGCTAAATATGTAGGGGAAGAAACTGATATATTC
CTAGAGACGTAGAAAATAGTCCTTAATATAACTTTTCTGA
TGAACATAAAATCTATATATTCGGTTTGCATATATAATTA
CAAAATTTTTCAATTTAAAGCTTTTATTTTTATATATTTT
AAACTCATCAAATATTTTATACACATTACGATTTAGAATG
AAGTGTTAGAAAAAAAAAGTTGACACAACATGGCACAGTA
TTTCCTTATACTGTCCAAATATAGAGTATCTAAATAGATA
CATTTCCACCGGTCTTAAATTTCCTACCAGCTGGTTCAAC
CTTAGGAATTTCAAACTGATTAAAGGGAGGAGCACAATAT
TTCTTGAAATGTGGTGAGAATAAGAATTGGCACTGGCAGC
AGAAAAGTGTTGATATCATCATAGGAAGTATTTCACCTGC
AATCACAAAATGTGAGCCTGTGGCATGTTAGGTATGGCTT
AGATATTTGAGTTTTCCAGGATGAACAGATGGATTTTTTT
TTTTTTTTAAATGTGGCAGAAGGTTAATGCACACATTCCT
AATTTGGAGAAAATATTAAGATTATGGTTGTAAAAAGTTT
TATACCATGTTTTTCTTTATTTTGTCATCTAGATTCAGAT
TTTAAAATAAAACACTTAAATTTTTCCAAAGAATCTGCTA
ACTATATACAATGCTGTCTCAGATCTAGACATTACTATTC
ACAGGAACGATCCCCCTTACTAAATCCACAGATTGCTCTT
CTGTCTAGTGAATATCCACGCTGCTAGCATGCAATATGAA
CCTTTCTATCTCTGCTTGACTATTGCTCTGCTGAACGATC
AAGTCTTAGAATGTTAGTAAAGAGGAGCAATTTGTCCATA
TCTAGATCACTTAAGCTATACTCAAAGGAAAACTCGTTTT
CAAATACCTGTCAAGGAGTTTAGAAGCAAATGTAAGAAAA
AATAGCCATATTGAAAACCTAGCCAGAATTGTTAGGTGAC
ATTAGAAATTGGATTAAACTGACGTAAAAATAAGGATTAT
TAAGCCTCTATAGGCTCTGGGGATTCTCAAGTGTTCTTGT
TTTCCAACTGGATGGTACAATTAGCTTCTGGATGAATAAT
ACATAATTATACGTTGCAACCAACCCTGGCACTTACTGTC
CTATCCCCAGAATTGACACGCCATTAGTAGCTTTGAGAAT
TACTAGAAAACAACTTATCTATGGATTTATGTAAGCAGTT
TGGCAACAGCCTTGCATGAAAATTCAGCGAAAATAAAATG
GGTGTATCAAATGTAATGTACATGCCAAACAGAGTATCCT
TTAAGTAATGACATTCATCATTTTTTTCCAAAGGTGGGTT
AATAATTTAGATGGGCTTAGCGAACTTTTTCTAATTTTTA
CTAGTGAAGGTTATTTTCAGCTAGTTTTATATAAACTTAA
ACTACTGTTTATGTTGCAAAAGTTACGAAGTTAATCTATA
TTGAATGAATATTAATGAACTCTAAATCAAGGTTTTAGAA
TGATAAGATCTAGAATACTAGATGGGAATTTTCCTATGAA
ATAAATCACTTATTAGGAATAAGAAATGTATACAACTGGC
CAGGCACGGTGGCTCATGCCTGTGATCCCAGCACTTTGGA
AGGCCGAGGCCGGCGGATCACGAGGTCAAGAGTTTGAGAC
TATACTGGCCAACATGGCAAAACGGCGTCTCTACTAAAAC
TACAAAAATTAGCAGGACGTGGTGGTGCGTGCCTGTAGTC
CCAGCTACTCGGGAGACTGAGGCAGGAGAATCAGTTGAAC
CTGGGAGGTGGAGGTTGCAGTAAGCTGAGATTGTGCCACC
ACACTCCAGCCTGGCACAGAGCGAGACTCCATCACAAAAA
AAAAAAAAAAGAAAAGAAAGAAATGTGTACAACTAAGTTT
TAATCAAGTTATCCTATAAACACAGAATAATGCAGTTGCA
GGTTATTGTTTTGTCAGTTTTTCTAAAACTAATAACACAA
ATATCTCAAATTTTCCTATTAAAATGGATTATGAGTTTCA
GTTTTGAAAATCCTTGCCTTTTCCAGTTTTTTCACTAGGC
TATCCAATGCACTTGCTATCATACTTGTTATATGGCTTAA
ATTTTTTAAAAATTTGGATATTTGTATTATTTTGTATGTG
ACATCAGTACACTGGGGCATATTTTCGGCAGAGAAATAAG
CATTGTAGAATGTTCCAAACTGTTTACACATTGTACAGTA
AATTATTTATTTATCAAAATCTGGTTTTAATAAATAAGGT
ATAGACACTTAAAAGATATCAGTATGATGGATGATGGCAC
ATAATCTTAGTATTTTTACTGAAATAAAATGTTAAGCATT
AATTGAGAATTTTAAAAAAGAATGTAGGGTAAGCAAATGC
TAACAAAAAATATTAAATGTAATATAAATAGATATATGTT
ATACAGCTGCTTGTATAATTCAGCTCAGGTTGCCATAACA
AAATACCATTGTCATGGTGGTGTAAACAACAGGAATTTAT
TTCTCACATTTACGGTAGTGGAAATTCTATACTCAAGATG
CCAGCCAAGGGTTGTCTTCCTGGCTTACAGATGGCTGCTT
TTCTGTGTGTTTGCTTCTAGAGGCGAGATAGAGAGAAAGA
GAGAGAGACAGAGAGAGAGAGAGAGAGAGAGAGAGAGCGC
AACTCCCTAGGATCTCTTCTTATAAAGGCATTAATCCTTT
AATAACTCTGTCATGCAGGCAGAATAACCTCATCTAAATC
TACCTTCCCAGGGCCTCATCACCAAATCACCAAATACCAT
TATATTGGGGTTGGGGCTTCAACATATGAATTTTGGGGAG
ACACAATTCAGTTCATAGCAATACCAAAATACATTCCAGG
ATGTTATTTGAAATATAGTATAAGCTTAAATTATTATAAT
TATTTTCTGGATGTTTTCTTTAAAAAAAAAAAAACAATTT
CTAAAGTTCTCTTTTTAAATAATACATCATCAAATTTAGA
GCTGAGTTTCAGTTATTGTTAGAAAAAATTGACAGTCCTT
TATAATTACACAGTTAATAGAATAACCAATGGTGTCATTT
TTATGCATATTTGCCTTTTTATACTTAAATTGTAATATTA
CTCACACTTATTTTTTAGAAACTAAAAGGTTTTTAATTAC
TCTCAATTTTTATTCCTTTTATCATTTGTGAAAGAGAATG
CAGAATTCTTAGGACCAGAAGATGCATTTCTTCAGCTGAT
TTGGATTTAAACTGAAGGCATTCTATAATCAGCTGTAATG
GTCTAAGCAGAACAAATGGAATTTCTGTTGCTGTGGCACA
TTGAAGTTACCAGCAATTAAGAAAAATAACCCAAATACAA
TTTAACAATCAGCAGCTGAATTTATTTCAGGTTGAGAAAA
ATAAAGAAGAAAAGGTGAAAAGCACTTCTAATAGCACATT
GATATGACTGTTTGAGCCATACATAAATCCCAGGAATCAC
CTGAAGTCATAGTAACTCTCAAAATTGTAGGTATTAAAAC
TGTGGGTTAGAAACTATAGAATAAAATGGAGTTCAGATAA
AATACTGACACTCAGCCTTTGAAGATAACAATAATCTAAT
TTTATTTAGTATATACTTTTGCCGAGTGCGGTGGCTCAAG
CCTGTAATCCCAGCACTTTGGGAGGCCGAGACGGGCGGAT
CACGAGGTCAGGAGATCGAGACCATCCTGGCTAACACGGT
GAAACCCCGTCTCTACTAAAAACTACAAAAAACTAGCCGG
GCGACGTGGCAGCGCCTGTAGTCCCAGCTACCCGGGAGGC
TGAGGCAGGAGAATGGCGTGAACCCGGGAGGCGGAGCTTG
CAGTGAGCTGAGATCCGGCCACTGCACTCCAGCCTGGGCG
ACAGAGCGAGACTCGGTCTCAAAAAAAAAAAAGTATATAC
TTTTACCCTGCTGTATTAGGGAAGAGGGAATGATAGGGTC
TCAAAATTTATTAAAGAAAATTAGTAGGTACTCAAAATTT
ATAAATCAAGAAATGCGTACTTATGAATATAAAAAATAAA
ATAAAAATAAGTACCGAAGGTGTGAAAAGTAGTTATTTCT
GTGTTTGTTAATGTAGGATGGAAACTGCGAGACCCAGAAG
GGCTTTTAAAAATACAACACTGAGTTACTAATTTACACTT
CAATGTCAAGAGTGAATTGCATTGACAATATTAATAATTT
TAATACAGGAATTATTTTAGGGAGCATTCCCTCCCACAAA
ATGGCAATACCTATTAAGCTAAAGTATTTCAAATTGTGTC
TTAAAATAGTATTTCAAGGTTCTGCCATTTTGAAGACATC
TACACTGTTTGAAATGTTAAATTATTTGATTAAAAAAAAC
CTTAAAAATTGAATCTGTATATATACATGTAAAATATTTA
AAAAATAATATGGGTGGGTCCTTATATAATATAAATAACA
TTAAAATTAAACTTTTTAAGTCATTTGAATGTTTATATAT
ATTTCTTCTAATTATCTTTGTTAAATATAATTATGAAAAA
TGGGTGTACAGGAGCAGTCATAAATAGAAAGGAATTTTTT
CATGACTCAACCGTGCATGTATTAATCAACTGATTTTTAA
TTTTGGCTATAGTAGCTAGATATTTTAAAACAAAAATAAA
CCTTATGCATTTCCTGCTCCTAAGAAGTATGTCATCTTGA
TCAGAAGACAGAGAAATAAACCAAAAATTACAGTGTAGTG
TAAAAAGCACTAAGATTGTGTAATATATTGGGATCTCAGA
GAGGACTGAAGAGGGACATCTAAATCAGTCATGACAACTC
TTGTATGACAAACTAAATAGTATTAATATGCATATGTTAA
ATAATTATATTTTCTAATTGCATTTTTTACAATCTCAATC
ATTTTTTTGCTTCATACACAAGCAATGCACTTTCAATAGT
ATTTTGACCTTCAATAATTAAAACTATACATCTAATAAAT
AATAAAAGTGTTTCAGAAATTGATTTTAATGGTATTTTAA
AGACAGACCTTTAATGACATTATACTCTCAATAGTTTTAA
AAATACAGTTACTGTTACTAAGTCAAATGTTTGGACTGCA
AGCAAACCTATAACTGAAGAATGCTATTAATTAAATTCAG
TAACTCAAACCATGTCTTCACAAAGTACTGGCAGAGTCTT
CATAAAGGAATAGTTACAGTCTTCATAAAACAGAGTTAAG
ATACTTATAAAGGAAGAGGTGAAGAAAGGATGGTGGGGCA
TAGAATATAATAGTCCACATTCCAAGTTATGGAGATTTAC
ACACATCATTCAGAATGCTGTTTAAATCAAATGTAAGTGT
TTTAGTAGGGTAGCATTAGAATCTGAACTATATTCAGATA
TTCTGTCAAGATATTATAACAGTATTTCAAGCAGAAGTTT
CAAAATCAGCAAGATTTGGCTCACAAATATGTTTCCTTTG
GCCAGCACGCTGTTTGAATGTGATTAGTTGTTACTGCAAT
CCCATGCTACAGTTAGTAATTCTTTGTATTCAACTTCCCC
TGTTCAAATTACTGTGTGGTTTCTCTCTAGTGATTAGACC
TAAACAGATACATCTTCCATTTATCATGGGACTTGCTCTT
GTTTTCTTTATATCAGTCAAATATTTTCCTATAGTATACT
ATGTCTTTTTCAAAAATAGAAATGCAAAATTTAGATAGAC
TTGATTTTTTCACTAAAAGTGAGAGGATATCTTTTCCTGT
AGAAGTACAGTTATTCCCATGTGTTTAATGAAAGCAAAAA
GTAACTATGAGGGAAAAATATATCTGCCTGAGACCCCAAT
ATAACTCAAACCTGTAGAGAAATATTCTTTTGGGGACACT
GGATTGCTGGAGTCAGGGCACTGCTCAGGAATGCTTGAGC
TCTGATTCTGCTCCCACCTGCCTCAATACTGATATTATGT
ATCTTATTGCCACTGATTTCAGGTCAATACATACAGGATG
CATATTTCTGTAAACACTGCTTTAATTAAAGAAATGAAAG
CAAATTGTTGGTTTAACTTTCTCCTTAATATGTGTGTAAG
CCTCAGGGATTTTTCTCAGTCTAAAATACAGTTTCTTGTA
TCTGACAAGACCCATGTTCATAATCTGTCCCTGAAATGGA
CATTGAATGGCCTGTGGATCTCAGAAAGTCTCAGATGAGC
TGCACAGTATTCTTTCCTTGCTTGCATTTCTTACCAGGTA
TTATTTTTTGTATTTTTATTAAATAGGAAACTTGATCCAG
CAATGTGCATGTACATTTTTGCATGTGAGTTTCTTGCCAT
CAACATGCAATGCTGCAGTACTAGTCAACATGCAATGCTG
CAGTACTAGTCAACATGCAATGCTGCAGTACCATCATAGG
GACCATAACAAATTTATGGAAACAAAGAATGGTGGAAAGC
ATAAAAAACTGAAAAAAGGCATACCTTTTAGTGTTTTCTA
AAGTGTGAATTAACGGACTTACAGCCTTGTGAAATACGGG
GATATATAAGGTATAAAAATTGTTTAGAGCCAAATTATTT
TACTGGTGGTATATTTAAAATATAAATCTGTTGAATAAAA
TATAAAGTAAATGTTCTGAATCAAAGCAAACATTTTCAAA
AGTAATCTAGCTGGAAATAATTAGGGTTAGCTGGGTGAAG
ATACAGCTGAGAACTTAAAGGATGGATGATAATTCTAAAA
ACCTTAAAATAATATGGGTCATCTTCTACTGTAAATGATA
AAACAACAAATATGCATAAACATTTTCCAGTTATCTATAG
GCTCAATGAAAATACTCATTAGACAGAAGGCATTTCAACA
GTGTCCATAAGAAGTATATGTGTGTGTATGTGTGTATGTG
TGATACACACTGAGAAGAGTTTGAGAAGTTTATCACAGGC
TAATTAAAATTAGAAAGCATTGCTATAAAGTAAGGCCATC
ATTGTGCTGTTTTATATTAATTTTCTACTTGTGAAAATGT
TTTTAATAATATAGTGTGGCAAGATTTTTCCAAAGACATG
GAAATGAAGTCTGTTTATTTTAAATTAAAACTTTTAAAAT
AAAGGAAGTCTCTGTTGTCAATAACATATACACTTGTTCT
TGTCCAAAACAGAATTGTATACTTCACAGCACAGTCAAGA
CAGGTTTCTTTAGAATTCATCTTTAAGTTCAGAGGTACAT
GTCCAGGTTTGTTACATAGGTAAACTTGTGTCATGGGGTT
TCATCATACAGATTATTTTGTCACCCAGGTACCCAGGCTA
GTACCTGTTAATTATTTTTCCTCATCCTCTCCCTCCTCCC
ACCCTCCAGACTTCAATGAGCACTAGTGTGCATTGTTCCT
CTTTATGTGTCCATGTGCTCGCATTATTTAACTCCCACGT
AAAAGCGAGGATATGTGGTATTTGGTTTTCTTTTGTCAAG
ACAGTTTTAAAACTATTTTTTCCAATAGCAAGCATACTAT
GTACACAATGATGTGATTGTGCCTACTTAATAATTTAAGA
ATTTTTGTATTTTCACACATTCCTTATACTTAATAGATTT
TGGCTGGATAATATTCACTGGTTTGTGTTGTAAAAATTTA
TTTAACCTTAACTCTGTTTGAGATATACAAGTTATCATCA
AGCATTAATTTTTAAACATAAAACAAGAATTAGCATTTAT
TTATAGAAGGTTTATTTGTACAGCTAAATTTTTAGGAGAC
CTTTACTTCTAGCCAAGGGTATGGAGTAATAGTTTTTATC
ATCCCCTTGAGAACAACTAAAAAAAATTGAGAAAATATAA
AAATCTATTTGAAGGCCTGTTAGCAACAAAGATACTAGAA
AGTCAGGAATTCCTAAGAGGAAAGCCTGGTCATTCCACTG
ATAACATTAAAACCTATTTCTATGATGAAGGAAAACTATC
AAGAAACAAGCCCTTGGGGAGCTATATTAAAACTGAGTCT
TAATACAGCTCAAGTGATGATTCGATTGAAGAAGTTTGTC
TCTATTACTGAGACCAGAAGCTAAAAATCCAGAACCTTGA
ATTAACTCTGTAATTTTCCATATAGAACATCCAGATTTAA
TTAAAACCTTGCATGTCAGAACATAAAACCAAACACCAAT
GAATGAGTAGAAATAACCATAAATAACACACAGTAGAAAT
AACCCCAAAACAATCTATATATGATTAACATAACGAAGAA
AATGGAGAACAAAAAGAGAAAATTACAGCAAAAACTGGAT
TCCATAAAAGAGAACTAGGTTTTTGATTCTCACTTCCACT
TTCAGTTAAGAAGATGCAAAAGTCCTTTGTTCTCACAGTA
ATAACAACAACAAACAAACAGCATGCACACAAAAACACCC
AGGGAAAACTTTAAAAATATATAACTGTTATGGGCTGAAT
TGAGTATCCCTGAAATTCATATGCTGAAGTCCTAAGCCCC
AGTACCTCAAAGTGTGTCTCTATGTGGAGACAGGGTCTTT
AAAGAAGTAATTAAGTTGAAATGAGATCATTGGGTTGGTC
CTAATTCAATATTGTTAGTGTGCTTACAGGAAGAGGTGAT
TAGGGCACAGATACAAACAGAGGAAGACCATGTGAAGACA
CAGGGAGAATATGGCCATCTACAAGCCAAGGAGACTTAAA
AGAAAAAGAAAAAAAAAAAAAAAAACTCTACCAAAACCTT
TGTCGTGGACATCTAGTCTCCAGAATGGTGAAAAAAATAA
ATTTTTATTGATCAAGCAGTACAGTGTGTGGTACTTTGTT
ATTGCAGCCCTAGTAAAGTAACACAAAAACCTAGGGCATC
ATACAAAAGAAAGATTTAGAAGAACTGAATTCCACAGAGA
ACTGAGCCATTCATAGATGAGTAGGTGTGGTGAGAGCTGT
TGCACCTTCCAAAGCTGAGGGCGGATGCCTGGTCTGTGTG
TGAGTCTGACATAGACAAAGAGACTTCGAAAATGAAATCA
GTCAGGTCATGAACGACACGGTGAGTTGTCTAGGCATATT
CTAATCTTGAAGAACCAGAAACAAAAGAAAAAATCACTAG
ATTAAGCAGTTGTCTTCCGACATCCCCAATATTGTCAAGA
AGGAAGCAGTGGAGGAGAAAGATGGTGGGCAGAGCAGTTA
TAATCTTGCTCATTTTCAGGTGATTATGTTCAGTGGGATT
GCAGGAAGAAATGAATATAAATGAGTTGGAAGGGGATTTC
TGGGGTACTGGTAATATCTCATAAGTTTCATCTGTGATAG
ATATTTGGGTGTGCATTCCCTTGAGATATTCATTAATCTA
CACAATAATAATCTGTGCACTTTCCTATGTGTAGGCCATA
CATCTAACAAAATACTATTTTTAGCAACTAATATATTACT
CTTTCAAAAGAGGTTTAAAAATATATATATATGTGTGTAT
ATATATTTATATGTTCTTAATTTTGAAAGTATATTTCTAA
ATCTGTCCATTTATTCATCTTATCTATTCAGTATATTAAT
CTATCTTGAAAAACACTGATTATTAACACTCTAAAATATT
AAAATGTTCTTTCTGTATTGTGGAATTATACAACAACCCT
CCTTAAGACATTTTTTTGTAATTTCAGTTGCTTACCTATA
TTTATTTGAGAATATAACAATTAAAAAATACTTTTCATGA
TTTTCTATACCTACAAAGTCAGAAGTCAGAAGTCTTTAAT
ATGATCCTCACTTACTGACTATTTTATTCTTTTTATTGAC
CTCCCTTTGTATCACTTATTTTTAATTGCTTGGTACTTCC
CTGCTCAGTTTCACAATGACAAAGTTATGTGTGTATTACT
CCTCACCTCCTGTTCATAGATATTCCTTCACCTATGCTTT
TCACTTTCCTAATTATTTTCAACTCATAATGTGTACCTCC
TCTCCACTTTTCCCTAATGTTCTACCCTTTCCATATCCCG
GAATATGTTAATTATTATACAATATATATCATAACATCAT
TTACAAGTATCTTTTTTATTCTGAATCTTTTTTAGGCAGA
AATTCTCTCTCTCTATATATATATATATATATATGAATAT
ATATATCTTCATATATATGAAATATTCATATGTATGAATA
TAACCTCTCTATATGCTTAATATAAAGAAGAATACCTTGC
AGTATCAACAAATCCTTAAATTATTTCGAGAAGAAAGAAT
ACGTTTGAGGGACGGAAGGAAGGAAAGCAGGATGGGAGGA
AGGGGGGAAGAGGGAAAGGGAGGAAGGATGAAGGAAGGAA
GAAGGATACGAGTGAAAAAAAGAAAAAGGCACATATAAGA
GCTTTACTTTTTAGATGAGTATGTCAATTCCTTTCTTTGA
TTTCCCTTTAACAAATTATGAGGTATAAAAAGAAACCATT
CTAATTATTTATAAAGTGACCTCAACTTAGTCTACATGAG
TATTGCTTGATAAGTTTTGTATCTAGTTGTGTGTATATAG
TTATAAGAATATGTCAGATTTTTTTTGCATTTTGAGTCAA
AAACCACAAAGAAAGTTTGAAAGCTACTGCTCTAGATAAC
TCCTTTAAAGGATCAAACAACAAACAAACATTTTGGGAAA
GTAAGTTACAGTAATGTTTAATACTTTTAGTCATGTCTAT
TACATCTGGATTTACTAATCTTTGCTCATTTTGATTCCTG
TTGAATTACGTAAACTCATAAGAACAGATTCATTGTTCGT
TGTTAAACAATATTATTTCACATATTTATTAAACATGCTA
ATAACAAAAAATAATCAAACATATATGTATAAAAACTCAT
GTATAAAAAAAGAAAAATAAAAACATTTGCATCATAAAAT
AAATAACTTTTAATAGATCTATAAGTCATATACATTCAAG
CATGGTCACTGGTTTGGTCATATTATAAATTCTATTGTTA
TATTTTCTTTTTCTTTTTTTGTTATATTTTCTTTTTACAT
TTTTCTTCCCTTGAAATTTTAGTGAAAATAGATTTATCAC
AAAGTCAATTCAGGTTTAGAGCAAGAAATACATTGAATCT
TTTTGATTATTTAATATAATTTACAGTATCCTACCCTTCA
CACAGTATTCTAAACCTTTCTTATGAAGTCAAGGAGTGAT
AATACATTTTATAGATTTATTTACAAAAATAAACTGAGTG
GAAAAAAATCATAAAATGTTTGAATTGTGAAATATTTAGA
GCAAAATACTAAATAATCATTATAAAACCAACGCACTAAT
TTAAAGTAGATCAATTAAATTTTTATCTAGTTGGGAACTT
TAGAGGATATTTCCAAATTAGTAAGTACAGTTCATAGTTG
AATTCTTAAATTGTGCACATTTTAATGAGTTCATCTGAAG
ATATCAAAAATAGTTTTTATTTTTCATGGAGAATATTAGT
ATTTTCTTAGAGAGACTCGGTTTAAAAAAATGGTAGGTGA
ACAACAAAAATTATAAAGAGAATTGTCACCTAGAACTTTG
ACTCATTTCCAGCAGGATCAAAAGTTGCTAGGAGCCAAGT
GAAAGATAAATATTAACTACGGCTGTCAGATACATATGAA
GGGACAAGAATTAAGACTAGATAAAGTAACCAAGCAGGCA
TGCAACTTTTTACCAACTATATCATAATTATTTCTTCCTT
AGCAGTGCAATCAGTTCTTCCATGATAGCTAACAAACAAA
TATTTCTGGTAAAAAAAATATCTTTTTTATATATATTCTT
TGCAAAATAAATTATCCTTTTCACTGTCATATAAAGGGAA
TCTGAATTAAGAGGAAAGACCTTAATGGCAAGATATATTA
TTGAGAGAAGATATTGATATAAATTTATATTTACATACCT
GTATAAGTGATGTTTATGTAGGTGCATAGATGAAAGATAT
AAAATAAATATGTATATGTAATTTAAATAATCTACAATAA
ATATGATAGATTAATAATATAATTATCAGGTCAGGTGCGG
TGGCTCATGCCTGTAATCCCACTACTTTGGGAGGCCAAGG
CGGGTGAATCACCTGAGGTCAGGAACTCAAGACCAGCCTG
GCCAACATGGTGAAACCCCGTCTCTACTAAAAATACAAAA
ATTAGCCTGGTGTGGGGGAGCATGCCTGTAGTCCCAGCTA
CTTGGGAGGCTGAGGCAGGTGAATCACTTGAACCTGGGAG
GCAGAGGTTGCAGTGAGCTGAGATCGTGCCACTGTACTTC
AGTCTTGGCAACAAGAGTGAAACTTTATCTCTAATAATAA
TAATAATAATAATAATAACGACAATAATATTAATAAAATT
ATCTAGAACTCCTAGCTAAGTCTTACCAGGAAGGGTGCTA
TTGCTTTATACTATTTAGTTCTGTCATCATCACAACTCTC
TGAGACTGGTACTAATATGTCTATCTTACAGGTGAGACAA
GGATGTATAAACAGCATAATTATGTTGTTTAATATTATGT
AGCCAGTGAGATGCACAGATGGGATTATAAACCTGTTGGT
CCATCTCTTATCTGTGGCATATAAATTTACATTAGTATTT
CAGTATGGCAGAGGACATTTGGGATATTAACCACAAAGCA
AGCATTAATTACACACCTGTGTTCCTAATAGTAGGAGTAG
TTCCTAATATTTATTTATTTTTAATAATCAGAATTGAACA
ATGAAAGGAAATAAACACGGTTCACTATTAATATTGTTAC
TCTAACCAAATACAAGCATGAGACTATGAGTTTCTATAGA
AAATATTTCAGTAAACATCTTCAAAATTCATGCAATCATA
TTACATATCAAATAGATTAAGTTAACCTATTTGAAAATGG
CTAGAGACAGCAAGAACAATAATACTGTGGTTATTTTGCT
CTTATCTATCTCAAGAAAGCTATAGCCTTCAAAGAAGAAT
GCATTGAATCTTTCTTATATTAACCTAATAAAACAACTCT
CTAAAACATCATGTGCTTCATTTTTTAACTTCCATTTTAA
ACTAATCTTTGCTTTTAAAAACTGTATGCCATGAAAAGTA
AGCATTTTTTTAAAATTTTTGTGATCCATGGGCTTTAGAA
CATGCTCTATAAAATAATGCATGCAATAAAATCATTGCTT
TTGTTTCTAATCTCTCTACAGATTAAGAAAACAAGAATAT
CTATTTTAAATGGAAAATTCTCTGTTTGTAAACAAGATTT
ATAGCCTTCATTTTTTTCTCACTTCAATTTAAACTCCGCT
TTCCATGTCTAATACTTTTTAAAAAATTGGCACAAATGAG
GTGACTGTGAACATTTGTTTAAAAAAGACCTCTATAGCAG
CCAAGATATCTCATACACTTATGTCATTACATTTAAAAAC
TACTTCTCTTATCTAATCACATTTAATGTGTCACAGAAAT
ATCAGCAAACACTCTTGAAACATTCCCTTAATCGTTTTCT
TGCAGTGGTGTGCAAAATGCTGGAAATAATTGAAAACAAA
TTGTGTCTGTCTGAGGAAAAGAAACAATCTGCATGCACTT
AAATACAGCAATTGAAGGACTATTTTTTCCATCAGAAACA
AATAAATGTTTGTGAATATCTTAAATAAAGAATTTAGTCA
GTTCATATGGAATAAATGATATTTCATTGCCACCAAAAAA
AGGGAATAATTTATGTATAGAACTTCCACTTACATGTTTA
TCAAAGTTTTCTAGGTTGCATTTAAGCCAACATATATAAT
CATTTTTTATTTTTTTAATAATCATAAATGCAATCTAAAG
TGTTACTTTTTGATTTTTTAACTGGTAACTTTTAAAAAAT
GTTAAAACTGTGCTAATATATGCAGTGACATAATATAATT
ACATATTACTATTAGAACTAGTATGTCTTTATTCCTTTTT
ATAAAGCAGTTTGACAATATGGACAAGGAGCATATTTTTC
GAAATTGTACCTGCCATATTTTTTTGTACTAAAGTAGAAT
GTACAACAAACTACACAAGCTATGACTATCCATCTAGATA
AGCGTTCATAAACAAAAGATACCTACATAACCATCACTGA
ACGGTAAAAATAAAGAAATGAATAAAACCGTCCAGTTGCT
ATTTAACCCTTAGAAATTCATACCCTTTTTTCTTTTAGCA
GCATGAACACCACCAAATTATTTTACCAAGGTGATGAAAT
ATTTATATTCCTACCAATAACGTATAAGTCCCGCCCTCCA
TATTCTTGCCAGCATATATAATCTGATTTTCTTATTTGAA
AATTTGGCCATCTCATTAGTTGTATCTAACTGAAATTTTA
ATATGGATTATTTAATTGAGAACTAATAATGCTGAACATC
TGTCGATGTCTTTGAGCTATTATGAGTTCTTTATAAAGTC
TAGAGAGATAAATCATACATGATGAAATTTATAAATTCAT
TCAATAAATTTATCATCTAAAATTATATAAAATATTAAAA
TTATATTATTCATGTATTTGTAATTATATAAAATCAATAA
CTATATTATAATTTTTAAAAATTTCATTGCTTTGCATGGT
TCATTTTTATAATCAGTTGCACATTGCAAATGCAGATCTC
TTTCTGTGGCTTATTATGATTCTTTAGTATTTTTTACTGA
TTTGCTTTATGAAGGGAATATTTTAATGCAGTAAAACACT
CCCACTTCATGTAGGTTTTTTGATTACTTTTTGCAAATAC
ATGACATGTTACCATCACCACAACCAAAATACAAAATTAT
TCCATCATCCCTGGAAGGTTCTTTTCCACCTTTCCACCGG
AAAGGTTCTTGAAAGTTTCAAGAACTTATGTTCTTTTCAA
CCCATCTCTTTCCCTGAACCCACTAATCTGCTTTCCATCA
AGATTCCATTTTAAAGCAATACCACAGCAAATGTACTGTG
AAGGAGAGACCAGCAACGTAAGAAGAAAGCCAGCCAAATG
AGGCAAGAGATTCAAGACGGAAGAGGGCTGATAATTTACG
TAAGATGAGAACTGAGTCAGAACTGACCTTTGGCTATATC
TATGTGGAATTCATTGCTTAATTTGATAAATAGTTTATGT
GGCATCATCCAGCAAAAAGCCTGAATGAAATAATTTTAAG
TGAAAATGAGAGGAAGAAGAATGAGGCATAGGGAGTATAA
TGATGTAACTTTTTGCAGGATATTTTGACTAAGGAAAACA
AAACAATTTAAAAAAATTAAAAATAAAAACGAGGCAACAA
CTTATCCCAGAATTCATATCCTACCCCTCTTCTCACTTTT
CACCGATCACACTGGCCTTCTGCTGTTTCTCAGTCGTGCC
AGTCATTCTCTTCAATATTGGTTTTTGCCTGTTTCTTCTC
TGTGCTTGGAATGTTTTCTTCTATATATCTTTTTTTCCTA
ACTTTCTTCAACTTTGCTTATATATCACCATCTCAATTCG
TCTTTCTCTGTCCATTGTTTTAAAAATTCATCTATTTCTC
TCCCCCAATCCTAATTCTTCTAATCCCACTCAATCTGCTC
CATTTTTTTTATTTCCTGAGCATTTACTGTCTTCTAATAT
ACTACAAAATTAATTCATGTATGATGTTTATTCTTTATTG
ACTGTCTTCTCCACTAGAAGGTAGCATGAATCTTGGTTCT
ATTCACTGATGTATTACAAGCACCTAGAAGAGCGTCTGAT
GCAGTAGGTACTCAAAATACATTTGCAGAATGAATAAAAG
GAATTAAGGTGAAAAATAACGGTTTTGAATAGACAGGAAA
ATATAGCATTTAATTTTATCATTACAGAATGATAAAAAAT
GTTATTTGTTTGGGGATTCATAGAACAGTGGATAAGCAAA
TCTGTGGGGAGGCTATATTATAATTTTTCTTCTTGAAGAT
TTGCAGAAAGAAGGGTATTGCAGAAGAGTAATGCAGAGGT
GAGAGGCTCAATTCATGAAATAACGTTTTTCTATTTGGAA
TATATTTTTCGGTTGATAAGCAAACTTTAATTTGAGGAAA
AACGAACAAACAACAACAAAACGAAATAACGAATTTTAAG
AGGAAGACAAAGTAAAGATTAATTAACTAGATTTGGGCAG
TGATTCACGTGGAGGCATTTATTCTGCAATAGCACAAAAT
ACATTGATGGGATTAAAAAGCATGGTTCATATAATAGAAA
AATAATAAGTGTCAGCAAAAATGCTAGAGCAAAATACTAT
ATGCCAAAAATAATAAAAAAAAAACTTCTCTTAGAACAAA
GAACAAAGGAAGATTCAAAGAGTGAACAGCAACACGTCAA
CAAAGTAACAGATAACTGCACATTAACATCATGTTCAGAA
ACAGATATTTAAGCTGCATATGCAAATGGCATATTTTCAC
ATGGCAATGGATATTTAGATTTGCAATTATCCATTTTCAT
GTATAAGTATCTCTTTGAGTATGGAAATAAGTGATTTGAA
TGCATAATGTGGGCACTCATTCTGAATATTGGACCTGTTA
GAAGATTGCTAGTACTAGAAGAAATATCTTACTTTCTGAG
AACTGCAAACATCAGAAATTCAGTTTGGTTTTCATGAGAG
AAAATGTTCATGAGAGAAAAAAAATCTCAAAATTTTTAAA
GTCAAGGATATTCCTTCTTGTGGTAAAATTTATTTTGAGG
GGAAAAATTCATCTATTTTGGATAGACCATCAAAAATTGT
GACAATTATATACTAAAATGGGTCAAATAAGTCAAAGAAA
AATATGAAATTGGTAGAAAGCAAGTAATAGTTTTCATAAA
TTTGTAAAAAATTACGTATATTATTTCTGCTCTATCTGAT
TTGTTTGACATTTTTTGCTTAGTTTTATTACCTGGGAAAT
TAACAATAAAATACTTAAAAGGAGGTCAAATTTACTTATA
AAAATTATGTTTAGGTAATTTTGTAAGTATTGTTATCTGA
TAAATACTTGTAATGCCTAATATGTACAAAAAGTTTTGAT
ACACAGTGAGTTTCAAACTAAGCAGTTTCTGCCACCAAAG
AGTTTCTCTCATCTGAATTATGTTGTATAGCATTATATAA
CTGACAACCACTAAAATAGAAGCATAATGAGGTTGTTCAA
ATAAGGAGATTAGTAATAATTACTATTTAAACTGAATCTT
GAAGATGCAGATGTTCTTTAGATAATATTTATTTTAATAG
ATTTTAAAATAAATTTCATAAGTAGATGTTTGCACATCAT
GAAAGGAAACATGTTATGAGAAAACCTATTCATAGGTGAT
TAACAAGGTGGTATCAAGTGAATAGAAATCGAATATGTAA
GAAAATTAGCATATCATTAAATAAGTATACAAAATGCCCA
AATTGAAAACACAAAAGGGCAAATTAGCTAATTTTAACAT
CATGCTTTAAATGTTTGGCCTGCAGCATTTTTCCAGTGAT
GCAAAAATTATCAGAAGTATGTCCAAATCTACTTAAAGTC
CATTTTTAAACACTCATGATTATACTTTCTTTGCTTTATA
TGACTTTTAAGCTATAAAATTCCAAAATAAGTATTTTGGT
CAATTTCATTACAGCAAAGATCATTATCTCATACGGAGTA
AATTACTAAATATTCATTTTGGCTCATTTATTTCCCTTTA
GAAATTTTTATAGTAATATAGAATACATTTTATGGAATAT
TCTCTAAAATTAAAATACACTTTGAATATTTCAAAATAGA
TATTGTATAAATCAATTTCATGTAATTCGACTAACATTAA
AAGGCTCCTGTTTGCTTATTTCTGAGTCAAACAACATAGG
AAAAAAGACATAAGATTAAGACATAAATCCTCGTCTTTAA
ATCAAGTATAATATTAAGGAAGTATATTTATTTTGGATAA
AAATATGAGATTAAGATAAATAGAGTTAAAAAATCACTGT
AGAGGTACTGATGATTTATTTGTTTTACTTTTATGAAAAT
AATCTATTTACATTTAAAACAAAGATATTTGTGCTAGTTT
AATAATGCTTGCCTAAAAGAAAAAAATGATTTATGTATTT
AAGGTCAATTTATGTCATATTATGAATGATTCACTAATCA
TTGAAAATGAGAAGGAAGACAAATCCATTAATACAAAGGT
GATATTAATAGACTGTATCTTAAAGTTTACATAGGATTTT
TTTAAAAATAATTATTCAAATAAATATGGAGACATATTTA
TTATATAATAATTATATGCCCAAACTAAATTCTTGTAAAT
AAATAGTCATATAAAAAGGTTGTATTATAAAATGATTAGG
GAGAAAATATGATATATATAAAGAAATTCTTCCTGGCTAC
TGACCTAAAGCACTGTCATGATAATACAAAATTTCAAGTA
GAATTTTTCTATATCTTAAATACTTAAAAATGAATATATT
ATAAAAAGGATCAACATTACTAATCATCAGGGAAATGCAA
ATCAAAACCTCATTGAGATACCATCTCATCATAGATGCAA
CGGCTATTATCCAAAAGACAATAAATAAATCCTGGTAAGA
ATGAAGAGGAAGAGGAACATACATACTGTTGGTGTGAATG
TAAATTAGTACTCCTATTATGCAAAACAGTGTGGAGATTT
GTTAAAAAATTAAATTAGAATGAACATATGATTCTACAAT
TCTACTATTGGGTATTTATCCAAGGGAAAGGAAATAAGTT
TATCAAAGAGATATCTGCACCCTCATGTTTATTGCAGTGC
TATTCACTATAGTCAATATATGGCATCAACCTAAATGTCC
ATCAACAGATTAATGAATAAAGAAACATGTACAATGGAGT
ACTATTGTGCCATAAAAAAGAACCAAATCATGTCATTCAT
AGCGACATGGATAACACTGGAGAACATTATGTTAAGTCAA
CTAAGACAGTCACTTAAAGACAAATATTGCATGTTCTCAC
TCATATGTAGTAGCTAAAAATTAAGGTCAAAGAAGTATAC
AGCAGAATTATGGTTAGTAGAGCCTGAGAAGGATAAATGG
GAGAGGAAGAATGGAAGTGATTTGTTACCAGATCATAAAT
TATATTATATTTAATGTAAATTTTTATATTAAAATGTAGA
AATACCATCTTTATATATAGTATTCTATATGTTTATAGTA
TATAGTATTATATATTCTATATAGTATCTCTTTTATATAT
AGTATTTTTATTTTATAAGAATATTCTATAGAATATATAA
TACTATATGTAGAAAAATATGGAATAGTGTATATAAAAAT
AATATTTCTATATTTATAAACAATACATAAATTTAAATAT
ATTTAACATTTAAAAATATAATACTTATAAATGTATTTAC
TTTTATAAATATTATTTATAGTATTTCCATATTTTATACA
TCTTATTTTTATATGTATGTATTTATATATAAATTTCTAT
ATTATATATGCATACTATATATAAAATATAGTAATACTAT
AGGTAAATATTTAAATAGATATATTTTATACTAATATTTA
AATATGTATAACTATAAATATAATTGTAGATATAAATAAT
ATATATTTTTACATACAGAGACAAAATATATATTTATATA
GCTTTGTAAATATATTATTTCTATATTTTAATATATAAGT
AATATTTATTCATATATAAAATATATACATACTACATATG
CCAAAAAATTTTGTGTAAAGTTTGATCCTGAACATACTAT
AAATGAGTTAGAGGAAAAAACTACATAATATTAAAAGGAC
ATTTGCCAGAATATACAGCCAAATTGACAAACAAACTCTG
AAGAGCTGCTTTGGGTAAAATTGGAAGTATGGCAAATCTT
CTAAATGAAAGTGAGTTATCTTAAAAGTAGAAGCAAAAAT
TTCACATCTGGAAAAGCTTTCAATGTATTTAGTTTATTCT
TTCAAACATTCTGCCTCTAACATGAAAACAAATATATATA
AATTATTAGAATTTAAACATTTGTTTTACCCCTCCGATGA
ATAGCTTTTCAAATGTTATTTATAATATGATTTGTCTTTT
CTTTCTCTCATAAACGTTCATACAATAAAATCAGTTTTAA
TAATGTCATTGATCATATTTTACCTTTTACCATGACAAAC
TGAGAATACTTGCGTAAATAAAGTAATATTTTCATGTTGG
CTTGATACCATTAAGTTAAAGCTGTTAGTTTCATTTTTAT
TAAATCACAATATTTTGTAAAAATATTCATATTCCAGCAA
ATTTGGAATTCACATTCTGTGTTGGAATTAAAATATTTTT
TAAATTAAAATTCATTTGTAATAAATGACTGGAAAACAAC
TTAGCAAAGTAGTGGGTTATTATATATAATAACATCGTTG
CTAGTCTAATCTTAAGCAGTAAGTGACACATATAATGCTA
GTAAGAATAAAATGACATATTAATATAATAGAAGTCTAGT
CCTTGCACAAGGTTTTAAGTGTTACATTTGGTAAAAATCT
TGCTAATATGTTAACACATCTATAGTTTGTGGAAAGAATA
CATCATCAATTTTTATTGTAAAAATTAAATTTATCTGAAA
ACTCACAGTATTAGGAATCAAACTTCATATTTTACATAAT
CTTATTCTGTGGTAAGGCAATAACAAGGATATGGACTGAA
ATCAAAATCAAATAATAATGTATGGTTAAATTACTTTGAC
CTGCATGAAACATTGAGATGAGGTGTTTATCTGATTGAAA
ATGATGAGAATTGTTTATAAAATAAATCTGAATAGTATTT
TAATATTAAAATAGTTGATAAATAGCTACATTGAAAATAT
TTATGTTGAAGCTTATTCAAATTTCAATTCAATTTAAACA
ACAAGATACCACTATTCACAAATTAGATTGGTCAAAATCA
AGACCACTGATAAAGTAGCCTCTTTGGAAGACAGGATGGC
AGTTTCATACTAAACTAAATATACTCTTACCATACAATCC
ACAGCCATATTTGTCAGTAGTTACCCATATAAGTCGAAAA
CTTAAGTCCACACAAATTCCTGCCCGTGGATGTTTACAGA
AGCTCTATTTATAATTGCTGAAACCTGAAAGCAAATAAGA
TGTCCTTAAGTAGGTGACTGGTTGAATAAAATGTGATGCA
TCCAAACACTGGCATATTCAGTATTAAAAAGACATGAACA
ACTTCCGCATGTAGGGAGCTTGGACGTTGCCTTTCTGTAC
AATGAGATAAAAGCTGAAAAATCCACAAATTTTCTTAAAT
TCATAAGAGAAATAAGTTCATGGGACAAACTGCTGTTCCC
AAAACTGAAGAGACAGGCGAATATAGATAAGCACATGCGG
GAGCAGAAACCTCTGTGGGAACCAGTGCTGGAGTAGAAAA
ACCTGAACTATAATTTATGAACTGCTAGAGGCTCAGAGTA
CACAAGTCTGAGAGCTAAAAACTCCAGGAGGACCTCATCA
CAGGTTGACCATCACAGTTTTCTAAGCTTTAGCTCCAGGA
GATTAACTCAGTTCTCATAGTGAATTTTGGAGAAAAATGT
TCTTGTGCTTCCAACACAGAGAGGGGAAAAGAGATTATTT
TGAAATGTGCCAAAGCCCTCTGTTCTTATCAAGGTCTGTC
TAGGAGAAACTAGTTTCCCAAAGCCTAATGTGCTGAAGTT
TTATCAAAGCCTACCAGGCCTGGAGGAAGTGAAATACCAA
ATTCTAGACAGCTCTAGCCACTCTGTACCACCTTAGGGGG
AAGAAAAACATTAGAAACATATAAAGATCACAATCCAGAG
GCAAAGTCTCACTAAAAGCCTGATACTTAGTCATTGGATG
CCTCTTCTCACCCCACACCTTACCACCACATTACTAAATA
CCAATGTACAATAGCTCACTACTCAGTATATCATATTTGG
CTATCAAGAAAAAAATTATGAGGTTATTGAAAGGCAAAAC
AAACAAACAAACAAACAAAAAACACCATTTGCAGAGATAG
AGGAACCATCAGAACAAGACAGGCAAGCAAGGATGTTTGA
ATTACCAGGCATAGAATTTAAAATAACTATGATTAAAATG
AAAAAGGCTTCAATGGATAAAGTAGATAGCTCCTAATAAC
AGAGAATAATAACATACGGGTAATGTGAGCAGAGAGATGG
AAATCTTAGAACAACAACAGCAGCAACAACAAACTGTTAG
GGATCAAAAACACTGTAACACAAATTAAGAATCCCTTTTA
TGGGCTTATTCATAGACTGGACACAGGTAAGTAAAGAATC
CTTGTGCTTAAGAGACATCAATAGAAACCTCCCAAGCTGT
AAAGGAAAGATAACAAAGAATAAAAAACATAAACTAGAAT
ATCTAAAAACTATAGGACAACTCCAAATATGTATGATGCA
TCTCATGGAAATACCAGAAACAAAATTAAAAAGAAGTCCC
TCAAATTAATATCAGACCCAAAATCACAGCTTTACGAGGC
TCACGGAATTCCAAACAGGATATATGCCCCCATAACTACA
TCTAGGCATATTATTTTTGAACTATAGAAAGTCAAATATG
TAGAAAAACATCCCAAAAGAAGCCAGGGAGGATGCAGGGA
AATGCCTTACTTAACAGAACAAAGGTAATAATGACATCTG
ATTTCTCAGAAACATGCAGAAGAGAGTAAACTGAAATATT
TAAAATCTTGAGAGAATAAAAACCCTATAATTCTGTACAT
TGTGAAATTATCCTTCAAAGTAAAGAAGAAATATTTTCTC
AAACAAGTAAAAATTGAGGGGATTTGTTGCCAGTAGACCT
GTCTTGCAATGTTAAAATAAGTTATTTAAAAAGAAGGAAA
ATAACATAGGCCAACAATTCATGTCTACATAAATAATGAG
AAAGTGTTAAAGAAAGAATAAGTAATAATAAAATATAAAC
TTTTATTCTTATAGTCAATAGATCTAATATATAATAGTTT
ATTCAAAATAATAGCAGCAATGTATTTAACTACATATGTA
CATATAATATATATGTTTATATGTGTTTATATATATTTTT
GTAAAATGAATAGTAGCAATTATGCAACAGGCAAGAAAGA
GAAGTTAGGATTATTTTGTTTTTTTAAGGTACTTATACTA
CCCTTGAAGCAGTAAATGGTATAGTGTTATTGGGAAATGA
GTTTGAATTATTTATAAATGTATATTGTAAACTCTAGGGC
AATCACTAAACAACTAAAGAAAAAAGCACAAAGTCAAATT
GATATACTAAGAAAAAAGGGAGAACAAATAATATATCATA
TAATATGCTCTATTAAAAGCACCAAAGTTAGAAAAAGAGT
GAAAAATAAAAATTTAAACAAAAACAAGGGCAACAAATAA
AAAATAGGAACAACTATGTAAGATATTCATTCAGCTATAA
CAGTAATCACTCTGAATATCAGTAGTTTCACTGCACCAAA
GACAGAGGCTGTCAACTGGAAAAACAATGAAAAAGATCCA
ACTATACGGCATTTATAAGAAACCCACTTTAAATATAATG
GATACATATAGATTAAAGGTAAATGTATGGAGACAGATAA
ATCATACTAACATTTTTTTAAGCTATTCTTAGCTATATTA
ATTAGAGACAGAGAAGATTTCAAAGCTCAATTACCAATGT
AATTGTATTGGGATGTGGAGCTTTTGGGAGATGATTATGT
CATGCGGTCAGAGTCTTTAAAAATGGGATGGGTGCCTTAT
AAATGTGGTCCCAGAAAACAAAACGTGCAGGTTTGTTACA
CATGTTGGTGTGCTGCACCCATCAACTCGTCAGCACCCAT
CAACTGGTCATTTACATCAGGTATAACCCCCAATGCAATC
CCTCCCCCCTCCCCATGATAGGCCCTGGTGTGTGATGTTC
CCCTTCCCGAGTCCAAGTGATGTCATTGTTCAGTTCCCAC
CTATGAGTGAGAACATGAGGTGTTTGGTTTTCTGTTCTTG
TGATAGTTTGCTAAGAATGATGGTTTCCAGCTACATCCAT
GTCCCTACAAAGGACTCAAACTTTTTTGAAAAGATCAACA
AAACAGATAGACTGATAGTCAGACTAATAAAGAAGAAAAG
AGAACAATAAAATAGATGCAATAAAAAATGATAAAGGTGA
TATCATCACTGACCCCACAGAAATACAAACTACCATCAGA
GAATACTATAAACACCTCTATGCAAATAAACTAGAAAACC
TAGAAAAAATGGATAAATTTCTGGACACATACACTCTCCC
AAGACTAAACCAGGAAGAGGTTGAATCCCTGAATAGAGCA
AGAGCAGGGTCTGAAATTGAAGCAATAATTAATAATCTAT
CAACCAAAAAAACTCCAGGACTAGACGGATTCACAGCCAA
ATTCTTCCAGAGGTACAAGGAGGAACTGGTACCATTCCTT
CTGAAACTATTCCAATGAATAGAAAAACAGGGAATCCTCC
CAAACTCATTTTATGAGGCCAACATCATCCTGATACCAAA
GCCTGGCAGAGACACAACAACAAAAAAGAGAATTTTAGAC
CAATATCCCTGGAGAACATTGATGCAAAAATCCTCAATAA
AATACTGGCAAACAGAATCCAGCAGCACATCAAAAAGCTT
ATCCACCAATATCAAGTGGGCTTCATCCCTGGGATGCAAG
GTTTGTTAATATACACAAATCAATAAACATAATCCAGCAT
ATAAACAGAACCAAGGACAAAAAACACATGATTATCTCAA
TAGATGTAGAAAAGGCCTTTGGCAAAATTCAACAATGCTA
CATGCTAAAATCTCTCAATAAATTCGGTATTGATGGAATG
CATCTCAAAATAATAACAGTTATTTATGACAAACCCACAG
CCAATATCATACTCAATGAGCAAAAAAGCTGGAAGCATTC
CCCTTGAAAACTGTTACAAGACAGGGATGCCCTCTCTCAC
CACTCCTATTCAACATAGTATTGGAAGTTCTGGCTAGGAT
AATCAGGCAAGAGAAAGAAACAAAGGGTATTCAATTAGGA
AAAGAGTAAGTCAAATTGTCCCTGTTTGCAGACGGCATGA
TTGTATATTTAGAAAACCCCATTGTCTCAGCCCAGATCTC
CTTAAGCTGATTAGCAACTTCAGCAAAGTCTCAGGATGCA
AAATCAATGTGCAAAAATCACAGACATTCTTATACATCAA
TAACAGACAAACAAAGAGCCAAATAATGGGTGAACTCCCA
TTCAAAATTGCTTCAAAGAGAATAAAATACCTAGGAATTC
AACTTACAAGGGATGTGAAGGACCTCTTCAAGGAGAACTC
CAAACCACTGCTCAATGAAATAAAAGAGGACACAAACAAA
TGGAAGAACATTCCATGCCCATGCATAGGAAGAATCAATA
TCGTGAAAATGACCATACTGCCCAAGGTAATTTATAGATT
CAATGCCGTCCCAATTAAGCTACCAATGACTTTCTTCACA
GAATTTGAAAAAACTACTTTAAAGTTCACATGGAACAAAA
AAAGAGTCTGCATTGTCAAGACAATTCTAAGCCAAAAGAA
CAAAGCTGAAGGCATCATGCTACCTGACTTCAAACTATAC
TACATGGCTACAGTAACCAAAACAGCATGGTACTGGTACC
AAAACAAAGATATAGACGAATGGAACAGAACAGAGCCCTC
AGAAATAATACCACACACCTACAACCATCTGATCTTTGAC
AAACCTGACAAAAATAAGGAATGGGGAAAGGAGGTCCTAT
TTAATAAATGGTGCTGGGAAAACTTCCTTACCCCTTATAC
AAAAATTAATTCAAGATGGATTAGAAACTTAAATGTTAGA
CCTAAAACTATAAAAATCCTAGAGGAAAACCTAGGCAATA
CCATTCAAGACATAGGCATGGGCAAGGACTTCATGTCTAA
AACACCAAAAGCACCAAAAGCCAAAATTGACAAATGGGAT
CTAATTAAACTAAAGAGTTTCTGCACAGCAAAAGAAACTA
CCATAAGAGTGAACAGGCAACCTACAGAATGGGAGAAAAA
TTTTGCAATCTACTCATCTGACAAAGGGCTAATATCAAGA
ACCTACAAAGAACTCAAACAAATTTACAAGAAAAAAGCAA
ACAACCCCATCAAAAAGTGGGCAAAGGATATGAACAGACA
TTTCTCAAAAGAAGACATTCATACAGACACATGAAAAAAA
TGCTCATCATCACTCGCCATCAGAGAAATGCAAATCAAGA
CCACAATGAGATACCATCTCACACTAGTTAGAATGGCGAT
CATTAAAAGTCAGGAAACAACAGGTGCTGGAGAGGATGTG
GAGAAATAGGAACACTTTTACACTGTTGGTGGGACTGTAA
ACTAGTTCATCCATTGTTGAGGACAGTGTGGCAATTTCTC
AGGGATCTAGAACTAGAGATACCATTTGACCCAGCAATCC
CATTACTGGGTATATACACAAAGGATTATAAATCATCCTG
CTATAAAGACACATGCACACGTATGTTTATTGTGGCACTA
TTCACAATAGCAAAGACTTGGAACCAACCCAAATGTCCAT
CAATGACACTGGATTAAGAAAATGTGGCACATATACACCA
TGGAATACTATGCAGCTATGAAAAAGGATGAATTCATGTC
TTTTGTATGGACATGGAAGCAGCTGGAAACCATCATTCTC
AGCAAACTATTGCATGAACAGAAAACCAAACACCGCATGT
TCTCAATCACAGATGAGAATTGAACCAATGAGAACACTTG
GATGGGGAACATCACATACCAGGGTCTGCTGTGTGGTGGC
GGGAGGGGGAGGGATAGCAGTAGGAGATATACCTAATGTA
AATGACGAGTTAATGTGTGCAGCACACCAACATGACACAT
GTATACATATGTAACGAACCTGCAAGTTGTGCACATGTAC
CCTAGAACATAAAGTATAATAAAAAAGTTTTCTTTACCCT
GTTAGTTATTATTATTTTGCAATAACACTTAACATAAGAT
CTACCCTTTTAGCAAATTTTTAAGTATACGATACAGTGTT
GTTATTATACACTAGTTCTCTAAGACTTATTCATCCCACT
TTGTTTTACAACCTCATGACTATTTCAATGCCTAGTTCAA
CATATTTTAGGATTATTCACACTGTCACACTGTCTATTTA
TTTATTCATTCAGAGACAGGGTCTCTCTGTATCACTCAGG
CTGAAGTGTAGTGGCACGATCTTTGCTCACTTTAGCTTTG
AACTCCCTGGGCTCAAGCCATCCTGCCACCTCAGCCTCCT
GAGTACTTGAGTACTGATAACTACAGGTACATGCCACCAT
GCCTAGCTAATTTTTTGTAGAGACAGGTTTTCCCCATGTT
GCCCACTGTCTTGAACTCCTGCGCTCACACGTTCCACCTG
CCTCAGCTCCCCAAAGGGTTGGGATTATGGGTGTGGGCCA
CCGCGCCAGACCATGCCAGTCTTCGGGTCACTTCTGCTCT
TTTCTCTTTCTCCTTTAACTAAATAGAAACCATAAAAAAT
AGCAAGACCATGTAAAGTTAAAACACGTAAGCATTCTTGG
GAAGTGGGAGAAGCAGACAAAGAGGGGAGTTAATGTTTTA
ATTTTCATATCATCCATTATATTGTATATATGAGCAATTT
ATTTTGTGCTTTCTGTAATTAAGGCCAATCTTTAAAATAC
TGGAGTAAAGAGCAGCTTTTGTGATGTAATTTGCTTGCAT
GACCAAATGACAGTAAAAATATCCCTTCATCTATAGTTCA
TGTGCCTGAAACTCTCTCTTTAGAGAGCCTTGTATATTTC
TTGTATATTACACATTTTTTGAACAAAAGTTTTCAATACA
AAATCTAATCTGCTAATACCTTATTTCTTATCATGCCACT
AACAAAGTTTAGAGAAAATATGAACCACGAAAATCTAAAC
AATTCTACCAAGTGACTATAATTTGTCCTTGATGATTGTA
TTAGTCCATTTTTATGCTGCTGATAAAGACAAACCCAAGA
CCGGGCAATTTACAAAAGAGAGAGGTTTAATGGTCTTACA
ATTCCACATGGCTGGGGAGGCTTCACAGTCATGGTAGAAG
GCAAGGAGGACCAAGTCACATTTTATGTGGATGGCAGCAG
GCAAAAAGAGAGTTGACGCAGGGAAACTCTTCATACAACC
ATTAGACCTCATGAGACTTATTCACTATCACAAGAACACC
ATGGGAAAGACCTGCCCCAATGATTCAATTATCCCTCACC
AGGTCCCTCCCACAAACATAGGAATTCTAGGTGAGATTTG
GGTGGGGGCACAGCCAAATCATGTCAATGACTAAGGCAGT
ATCACAAAAATAGTATAATTTTGTAACCTTAAATGACAAA
ATGATCCTTTCCATTTATTTTTTAAGAATATTTTTGTTAG
GATTGGGAAAGTACATTCACATCTTTTTTGCTTTATTGAT
TTACCATGCTATATAAAATTCTGCATAAGTGCAATGTTAA
GGATTGTATAATATAGCAGGATATAAAAGTATCATACATA
TTTAAGTATCTGCTTCTCTGCATTTTGGCTATTTTCATTT
TTATTCAAATTACTATGTTATGATAAACATTTATGCATAT
AAATCTGTGTATGAAATCTGTTTCTGTTTATAAGAAAAAT
GTCTTTTAAGTGGAATAATTTAGCATAAGCATAAAACTAT
TCTAAATAGCTCTCCAGAATAGCCAAGTTTTTGTAATCTT
TAGCACTCTTAGATTATTGAATATCTTATGTTTTATTTTG
TTAGTTTTGTGACTGGGAAAGTCGTATGCTTGTAAACAGA
CATAGAGTATATATGAGTACTTACCATATGTCAGTTAATA
TATTAGGTCTTTTACATTTATCATCTTAATCTTTAATAAC
ACTCATAAATTCAAATATAAATTTATCTGACTGTAAATCT
GTGCTCTTTCCACAAGATTACACTTTCTCAATATCTGTAT
ACACACAAATACTGCTGTTTTAGTATTAATATTATAAATG
TTGGCATCGTAAATATGCATATGCAATTGCATTTGTAAGT
ACATCAAAACAGAAACATGCATATGTGTATATATGCATAT
GTATATACATAAAATTTTGTGCTTAAATTTATTTTTCTTA
TTGTCTTATGTTAACCTGTATTTGTATTTTATGTGAACTT
AGGCAGTTATATTATGCTTTTAAGTATTCAATATAATGTA
AACACATCAATATTTCAGTAACTATTTAATAAGCATTCCC
TGCCAACCTTTGCAGTTTCAATCTAATTTGAAAATACAGC
AAGTGTAGTCATGTTTCCTCAGATGTTTTGCAATAGGAAT
AATATTTTACTAAACTTTTGGTAATTCTGAGACTGATCAT
ATACTCTGGTGAAACCACATGGCTTAGTGAAGACCCTCAG
GTGTTTTCAGACAGAGAATTTCTAGTCCAATGTTTAACTT
GACAAACAAATAAGTAACCTATATGTAAATACTTTAATCT
GAATAAAAGAAACTGTCAAAATGCAAACTTTTGCACATAG
ACATAAAATTTAGCATTACATTTTGCTGAATTTTTAAATT
TCATATGCACTAAAACTGAACTTTTTATAAGTCTGCAAAA
AATCTGAAACATGTTTTCTGTATTTATTCTTAAAGAAATG
AAAAATGTATGTTTATTCCATGTAATTACAGACTTTGGTG
TATATCTCATAATTGAAACCATATTTATGACAGCTATATC
TACCTCATTTGCCAAGCCACGTATAACATGAAACAGTTCA
TCAGTTGATGTTTTACCAAAAACTATTCTAAAAGTTTATG
AGTTTTTCTTGTACTTTCCAGTTCCACCAAGACTGTATTC
TGTTAAGATTTTTCTTAGTTCTTGTAGCAGTCATTTCATA
TAACTAATTCTTGCTTCATATCACCTTCTTCAGGCAAGGC
ATTTAATTTCAAAATTAGCAATTCATCTCTTACAGTCATT
TTCATGGTTCACACTGTTCACAACACCCAAAGGCCTGCTT
ACTATTTCAAACCACAATTTCAGGAGTAAGGATAATCAAT
AACACTTAAATTTAAACAGAAACCTAATGAAATTATTTCT
TATATAGAAAAAAACAGGTAATATGCAGGACATCAAAAAT
ATGCATATACGATTGTATTTGTAAGTACACAAAAATGGAC
CCCTAGGTCCATGGCACTTTGCACTCTATCCAGAAAGCAT
TAACTATAGAAGTAGTGAAAATATCTCATTGCAAGATAAT
TTTACTTTTAAAATGGTTTGCTTTCATGGAATTGAGAATA
TTATATTTCTGGAGTTAGATGTATTTTCTAATCAAACTGT
TCTAGATTACAATGCCAGTAAATAAATCTAAGGAGGAAAA
CTTAAAAACTAGCACATCGATAACAACAACAACAACAACA
ACAACAAAAACAGATATTGCACTTACGGTCCAGGTAAAAT
GATATAGAGTCCTTGCTTTCTGCCTTATCTCGTTAATTAA
AACTATAAACCCAGGAAATAATGCAACCAAAGGAGAATTC
TGAATGGTGGATGTAGGAAAATAAATTGGTTTGGTTCTTT
CCAGAACTAGATGAATAGCAAAGTGTCAGAAGCCTTTCAT
TTCCCACTCAACAGAAGACAATCCAGGCCTGATGTTTCCT
GAACCCTAACCTAGCAACAGACAGTGATTGAGTTAGACAC
ATCCCTTGCTAAATGAAATAGGTATTCTACTGACAATGCG
AGGCAAAGATAATAGAACAGGAATCATAGACAATAAGATG
ATAGGAGAAACCCATTGCTTACCTGGAGGCCTGAGGCACT
ACATCTCTAGCCAGAGGCAGCCTGAAACTAGTGGTACTGG
ACAGGGAGGTTCTGCCACTAGAAGCAGAAAATATCTTTAT
CCCCAGGAGCCCACGGCTGCCCTTCTTCACCTAATGTCAC
CAAATAGCCAGGTAGCACTTTTAAGAGGGACACTCTCAGG
AGCTCTAAAGGACTGAGAACATCTTCGCTCATTTTGAACC
ACCGGGTTGCTCCTCCTGGAAAAAATCCTTGTGACCTCTC
AGGAATCAGGATCAAGGAGCATTGGTCATTTCAGCTGCAC
CAATAAACCTAGCAGATAAAACTCACAATGCAAAGCCACA
GAGAACTACATTTTATTTGAAGTCACAGCCCACAAAAGTA
GAACAGGAATCTGTGTGCTAAACCAAACTGGGTGACTGCC
AGCAAAACAAAAGAAGCAAAGTCTCCCACTGTAATAGAGA
CGAGCTAAACAACACAATCAAATAAGATATAATCAATATA
TATAAACTATCTCACTAAACAATAGCAAACATCTTTTTTC
TTTTCAAGCATGTCTGACATTCACCAAGATAGACCATCCT
AGGCTATGAAACCAGTGAACAAATTGAAAATAATTGAAAT
CATACAGACTTTATTATCTGACAACAACGGAATCAGACTG
GAAACCAATAACAGAAAGATTTTTTAAAAATCGCAAAATG
TTTGAAAAGTAAACATCACACTTTTAAATAATCTAGCTGC
CAAAGAGAGAGTCTCAAAGGGAATATAAAAATAACACAGA
GAACTGAATTAAAATGAAAATATCAATCTATCCATCTGAC
AAAGGTCTAAATCCAGGATCTACCAGGAACTCAAACAAAT
TTACAAGAAAAAAACAGCCCCATCAAATGGTAGGCAAAGG
ATATTAGCAGACAATTCTCAAAAGAAGACATGTATACAGC
CAACAGACATGAAAAAAGGCCCACTATCACTGGTCATTAG
AGAAATGCAAATCAAAACCACAATGAGATACCATCTCACG
CCAGTTAGAATGGTGACCATTAAAAAGTCTGGAAACAATA
GATGCTGGTTAGGATGCACAGAAATAGGAATGCTTTTATA
GTGTTGGTGGGAGTGTAAATTACTTCAACCATTGTGGAAG
AAAGTGTAGAGATTCCTCAAGGATCTAGAACCAGAAATAC
TATTTGACCCAGAAATCCCATTACTAGGTATATACCCAAA
GAATTATAAATCATTCTATTATAAAGACACATGCTCATGT
ATGTTTATTACAGCTCTATTTATAGCAGCAAAGACTTGGA
ACCAACCCAAATGCCCATCAATGATAAAGTAGATAAAGAA
AATGTGTCACATATATACATGGAATACAATGCAGCCATAA
AAACGAATGAGTTTATGTCCTTTGCAGGGACATGTATGGA
GCTGGAAACCATCATTCTCAGCAAACTAACACAAGAACAG
AAAACCAAACGCCACATGTTCTCACTCATTTGTGGAGTTG
AACAATGAGAATACATAGACACAAGGAGGGGAACATTACA
TACTGAGATTTGTCATGGGGGTTGGGAGAAAAGGGAGGGA
GAGCAATAGAATAAATACCTAGTGCATACAGGGCTTAAAA
CCTAGATGATGGATCGATAGGTGGAGCAAACCACCTCATG
ACATATGTATACCTGTGTAACAAACCTGCACGTCCAGCAC
ATATATCCCAGGACTTAAAGTAACATTTTTAAAAAAGAAG
AAAATACATAATATCATAATTGGTGGCACACAGCTAAATC
AGTACTAACCATGATATTACAGTGCTATATGTAACAATGT
ATATGTAACAAAATAAAAAAAAAAACTCAATAATCCAAGT
TTCTAACTCAAGAAACAAGAAGAGTATAATAGTCCCAAAG
AAGGCAGATAAAAAGAAAAGCAAAAAGCAAAAAATACATA
AATCGAAAATATGTAAAAAAGAAAAATCAAGGCCGGGCGC
AGTGGCTCAAGCCTGTAATCCCAGCACTTTGGGAGGCCGA
GACGGGCGGATCACGAGGTCAGGAGATCGAGACCATCCTG
GCCTACACGGTGAAACCCCGTCTCTACTAAAAAAATACAA
AAATCTAGCCGGGCGAGGTGGCGGGCGCCTGTAGTCCCAG
CTACTCTGGAGGCTGAGGCAGGAGAATGGCGTAAACCCGG
GAGGCGGAGCTTGCAGTGAGCTGAGATCCGGCCACTGCAC
TCCAGCCCCGGCGACAGAGCAAGACACCGTCTCAAAAAAA
AAAAAAAGAAAAATCAAAGAAAGAAAAAGCTGACTCTTCA
ATAAAATAAAATATAATTAACAAACTTATAACAATACTGA
TGAGAATGATTTAAAAACAATAATCTTTAGGGCAAAACAT
AAAGGAAGAGAAGACACAAATCATCAAAATTTGAAATGAA
AGAGGTTATTTGCAAACCCTACAGTTATAAAATGGAAGAT
CAATTACTTAAAATCTATAAAAAACCAAAACACAAACAAA
ATAAAACAATGCAAATAGTCCTATAACTTTTAAATAAATC
AAATTCAAAATCCAAATGCTCCTGAAAAATAAATATCCAA
GTCCAGATTGTTTCAGTGGATAATTCTACCAAACATTTGA
AGAATTAAGATGAATTCTACTCAAGAAAATAGAATAGAAA
GAAACTCCTCTTAACTGTTGTTATACAACCTAAAACAATC
TCAGTACCAAAATCAAACATTAATAGCTACAAGTCAATAT
ATTTTATTAATCTAGACATAAAACCTTCTCAACAAAATAT
TAGCAAATTAAATACATCAAGATATAAAATGACTATACAT
CAATATATAAAGTGACTTAAGTAAGATTTATTGCAGATTT
GCAAGACTGACTCAACATTTGAAAAAATATTCAAAACAGG
CTAAAGAAGAAAAATTACAAGATTCTATTGATTGAGGCAG
AAAAGACATTTGACAAAATCCAACACACATTATGGTAAAA
CCTCTCAGTAAATTAGAAATAGAGGGGAAGTACTTCCCTT
TGGTAAAGAGTATCTACCAAAAAAATAAATAAGTAAATAA
AACTATAGCTAACATCATGACATCATACTAAATAGTAAGA
GACTAAATGCTTTCCCCCTAAGTTTGGGAAAAAGGCAAAG
ATGTCCTGTCCCATCAATCTCATTTAATATATATTGAAAT
TTCTGGGAACTGCAATCAGATGAGAAAAAAGCATAACTCA
AAATTGATTATGAACCTAATGTAAAATGTTAAGGTCTAAA
ACTCTCAGAGAAACAAACAAACAAAAATGTAAAAAAAATA
GGAGAACACCTTTGGGATCTATAGCTAGGCAAAAAGTCAT
TAGACTTGACACCAATACTCAACTCATACAAGAAAAATTT
GAACTTCATCAAAATTTAAAAAAATTGCTTTGTTAAATAT
CCCAAGAAGATATAAAGAAAAACCAGGCCGGGCGCGGTGA
CTCAAGCCTGTAATCCCAGCACTTTGGGAGGCTGAGACGG
GCGGATCACGAGGTCAGGAGATCAAGACCATCCTGGCCTA
CACGGTGAAACCCCGTCTCTACTAAAAAAATACAAAAAAC
TAGCCGGGCGAGATGGCGGGCGCCTGTAGTCCCAGCCACT
CAGGAGGCTGAGGCAGGAGAATGGTGGGAACCCCGGAGGT
GGAGCTTGCAGTGAGCTGAGATCCGGCCACTGCACTCCAG
CACTCCAGCCTGGGTGACTGAGCGAGACTCCATCTCAAAA
AAAAAAAAAAAAAGAAAAAAAGAAAAACCATATGCAGGGA
TAAAATATTTGCAAACACTGCATCTAATAATGTGCTAATT
CCTAGAAAATATAAAGAATTGTGAAAACTCCGTATTATAA
AGCAAATCAAGTAGAATATGGGAAAAATTTATAAAGAGAC
ATTACACCAAACGGAATATACAGATGATAAAGGAGCACCT
GGAAAACACATTCAATGTTATTAGTCATTAGTGAAATACA
CCTTAGACCCACAATGTGATGTAATTCCACAAACTTACCT
GAATCACTAAAATAAAATTGGTAACAACACTAAATGAAGC
AAGGATGTGAAGACACTTGATTACTCATACATTTCTGATG
GGTATGTAAAAAGGGCATAGGCATTCTGTAAAATATTGAA
GTCATGTCTTATACAACTAAACATCTAACTTCCATAAGGC
TCACCTATTGCCCTCTTATAAACTAATGTTCTTTATAGCT
TTCTTCATAGTGGCATATAAACTACCCAGATGTCTTTTAA
CAGATAAATAGATAAACTGTGGTACATCCCTACCATAGAA
TACTACCCAGCAATAAAAATGAATGAATTAGTGATCTGCA
CAGCAATTTTAATTAATCTCAAGAAAATTATGCTGAATTT
TTAAAGAGAGAGAGAGAGAGAGAGAGAGAGAGAGAGAGAG
AGAGAGAGAGAGAGAGAGAGAGAGAGAGAGAGAGAGAGAG
AGAGAGAGAGAGAGAGAGAGAGAGAGAGAGAGAGAGAGAG
AGAGAGAGAGAGAGAGAGAGAGAGAGAGAGAGAGAGAGAG
AGAGAGAGAGAGAGAGAGAGAGAGAGAGAGAGAGAGAGAG
AGAGAGAGAGAGAGAGAGAGAGAGAGAGAGAGAGAGAGAG
AGAGAGAGAGAGAGAGAGAGAGAGAGAGAGAGAGAGAGAG
AGAGAGAGAGAGAGAGAGAGAGAGAGAGAGAGAGAGAGAG
AGAGAGAGAGAGAGAGAGAGAGAGAGAGAGAGAGAGAGAG
AGAGAGAGAGAGAGAGAGAGAGAGAGAGAGAGAGAGAGAG
AGAGAGAGAGAGAGAGAGAGAGAGAGAGAGAGAGAGAGAG
AGAGAGAGAGAGAGAGAGAGAGAGAGAGAGAGAGAGAGAG
AGAGAGAGAGAGAGAGAGAGAGAGAGAGAGAGAGAGAGAG
AGAGAGAGAGAGAGAGAGAGAGAGAGAGAGAGAGAGAGAG
AGAGAGAGAGAGAGAGAGAGAGAGAGAGAGAGAGAGAGAG
AGAGAGAGAGAGAGAGAGAGAGAGAGAGAGAGAGAGAGAG
AGAGAGAGAGAGAGAGAGAGAGAGAGAGAGAGAGAGAGAG
AGAGAGAGAGAGAGAGAGAGAGAGAGAGAGAGAGAGAGAG
AGAGAGAGAGAGAGAGAGAGAGAGAGAGAGAGAGAGAGAG
AGAGAGAGAGAGAGAGAGAGAGAGAGAGAGAGAGAGAGAG
AGAGAGAGAGAGAGAGAGAGAGAGAGAGAGAGAGAGAGAG
AGAGAGAGAGAGAGAGAGAGAGAGAGAGAGAGAGAGAGAG
AGAGAGAGAGAGAGAGAGAGAGAGAGAGAGAGAGAGAGAG
AGAGAGAGAGAGAGAGAGAGAGAGAGAGAGAGAGAGAGAG
AGAGAGAGAGAGAGAGAGAGAGAGAGAGAGAGAGAGAGAG
AGAGAGAGAGAGAGAGAGAGAGAGAGAGAGAGAGAGAGAG
AGAGAGAGAGAGAGAGAGAGAGAGAGAGAGAGAGAGAGAG
AGAGAGAGAGAGAGAGAGAGAGAGAGAGAGAGAGAGAGAG
AGAGAGAGAGAGAGAGAGAGAGAGAGAGAGAGAGAGAGAG
AGAGAGAGAGAGAGAGAGAGAGAGAGAGAGAGAGAGAGAG
AGAGAGAGAGAGAGAGAGAGAGAGAGAGAGAGAGAGAGAG
AGAGAGAGAGAGAGAGAGAGAGAGAGAGAGAGAGAGAGAG
AGAGAGAGAGAGAGAGAGAGAGAGAGAGAGAGAGAGAGAG
AGAGAGAGAGAGAGAGAGAGAGAGAGAGAGAGAGAGAGAG
AGAGAGAGAGAGAGAGAGAGAGAGAGAGAGAGAGAGAGAG
AGAGAGAGAGAGAGAGAGAGAGAGAGAGAGAGAGAGAGAG
AGAGAGAGAGAGAGAGAGAGAGAGAGAGAGAGAGAGAGAG
AGAGAGAGAGAGAGAGAGAGAGAGAGAGAGAGAGAGAGAG
AGAGAGAGAGAGAGAGAGAGAGAGAGAGAGAGAGAGAGAG
AGAGAGAGAGAGAGAGAGAGAGAGAGAGAGAGAGAGAGAG
AGAGAGAGAGAGAGAGAGAGAGAGAGAGAGAGAGAGAGAG
AGAGAGAGAGAGAGAGAGAGAGAGAGAGAGAGAGAGAGAG
AGAGAGAGAGAGAGAGAGAGAGAGAGAGAGAGAGAGAGAG
AGAGAGAGAGAGAGAGAGAGAGAGAGAGAGAGAGAGAGAG
AGAGAGAGAGAGAGAGAGAGAGAGAGAGAGAGAGAGAGAG
AGAGAGGAGGAAGGAAAGAAATTCGTTAAAATCATATATT
ATTTGAACAGAACAGCAGTCTTTCTTGACATTAAATCATA
AAATGATGTATGTTTTATTTTCTACAGAAGTTTTTGTCAA
CTATTCTCTATAGAGAAAGCAGTTCATATCTATTTAATCA
ACTACATATTGAGTGTCTGCATTGCTTGGTAGTTTCTTCC
AGAAGTAGTTAGGAGTGCTTAAAATTGTTTCAGTTGTTAT
TTATTAGTAATGATTAATTCCAATCAATCTACTTATATCC
CCAAAGCTACAAAGCACTATTTCTATGTAAAATCCATTAT
GAATTTCAGTGACAGAGCAGAATAGTAAATGGTAGGGTTA
TACAAAGAGAAGGAGGACTAGGCTGCTCTCAAAGGCAAGT
ATCAACCTTAATGTCTCTCCTAAGAATTTTTATAGGGATT
GTCATGGTCTGAGTGTTTGTGTCCCCACAAATTCCTATGT
TGGCCCTGATCACCAAAGTGACAGTATTAGAAAATGGGGC
CTTTGGGAGGTGATTAGGCTATGAAGGCTCCGCATTCATG
AATGAAATTGGTCTCCTTATAAAAGAGGCCCAAGAGAGCT
GTCCTTCCCTTCCACTAAGTGAGGGTGGAGCAAGCAATCA
GCAGTTCCTAATCCAGCAGAGGGCCCTCACAAGAACTCAA
CCATGCAGACACCCTAATCTTGGACTGCTCAGCCTCCAGA
ACTGTAAGTAATAAATGTACGCTGTATATAAACTACCCAA
TTATGGTATTTTGTCATAGGATGCCAAACAAATTCAAATA
GTGAGGGTGATTTTCTGTATCTTAAGTGTGGTGGAGAATA
CATGAACACATGTAATAAAATTGCATAAAATATACACACA
CCCAGCACAAGTAAAATAGAAGTATGAAAAGACTTGGTGG
ATGCAGAGAGAAAAAGAAAGAAAGAAAAGAAAGTTAAAGA
AAGAAAGGAAGGAAGATAAGGAAGGAAGAAGGAAAGATAG
AAGAAAGAGAGGGAGGAGGGGAGGGAGGTAGGAAGGGAGG
GAAGGAGGAAGGAAGGAAGGAAGGAATGTAGGGAGGGAGG
GAGGAGGGAGGGAAGGAGGAGGGAGGGAAGAAGAGAAGAG
AGGGAGGGAGGGAAGATAAAAATAAAGAGAAAGAAAAATA
AAGAAGGAAAGAAATTCGTTAAAATCATATATTATTTGAA
CAGAACAGCAGTCTTTCTTGACATTAAATCATAAAATGAT
GTATGTTTTATTTTCTACAGAAGTTTTTGTCAACTATTCT
CTATAGAGAAAGCAGTTCATATCTATTTAATCAACTACAT
ATTGAGTGTCTGCATTGCTTGGTAGTTTCTTCCAGAAGTA
GTTAGGAGTGCTTAAAATTGTTTCAGTTGTTATTTATTAG
TAATGATTAATTCCAATCAATCTACTTATATCCCCAAAGC
TACAAAGCACTATTTCTATGTAAAATCCATTATGAATTTC
AGTGACAGAGCAGAATAGTAAATGGTAGAGTTATACAAAG
AGAAGGAGGACTAGGCTGCTCTCAAAGGCAAGTATCAACC
TTAATGTCTCTCCTAAGAAGTTCTATAGAGGAAATAACAG
GGACATCTTGAAAGGAACAAACACATATACCAAGACATAT
CTGTACCCAATCAAGCACTAAAGAAAAGAAAATGAATGGA
AAAGAAAAGAATAAGAAAAAAGGCAATTCAGGACAAGGCA
ATGCAAGCAAAGGTGATGAAAACAAATCAAAAGAGCTGAA
AGTAGGGAGCAAGATGGCTGAATAGGAATAGCTCCAGTCT
CCAACTCCCAGCGCGAGCGACACAGAAGACCGGTGATTTC
TGGATTTTCAACTGAGGTACTGGGGTCATCTCACTAGGGA
GTGCTGGACAAGGACAATCGGTGCTGGTCAGCTACTGCAG
CCTGACCAGCAAGAGCTGAAGCAGGGCGAGGCATCGCCTC
ACCTGGGAAGCACAAGGGGAAGGAATCCCTTTTCCTAACC
AGGGGAACTGAGACACACAACACCTGGAAAATCGGGTAAC
TCCCACCCCAATAACACGCTTTAAGCAAACGGGCACACCA
GGAGAATATATCCCTCACCTGGCCGGGAGGGTCCCATGCC
CATGGAGCCTCCCTCATTGCTAACACAGCAGTCTGCGGAG
ATCTAACCACAAGGCAGCAGCGAGGCTGGGGGAGGGGCGC
CCACCACTGCTGAGGCTTAAGTAGGTAAACAAAGCTGCTG
GGAAGCTGGAACTGGGTGGAGCTCACAGCAGCTCAAGGAA
ACCTGCCTGTCTCTGTAGACTCCACCTCTGAGGACAGGGC
ACAGCTAAAAAACAACAGGGGAAGCAGCAGAGGCCTGTGC
AGACGCGAACGACTCTGTCTGACAGCTTTGAAGAGAGCAG
TGGATCTCCCAACACGGAGGTTGAGATCTGAGAAGGGACA
GACTGCCTGCTCAAGTGGGTCCCTGACCCCTGAGTAGCCT
AACTGGGAGACATCCCCCACGAGGGGCAGTTTGACACACC
ACACCTCACAGGGTGGAGTACACCCCTGAGAGGAAGCTTC
CAAAGTAAGAATCAGACAGGTACACTCGCTGTTCAGCAAT
ATTCTATCTTCTGCAACCTCTGCTGCTGATACCCAGGCAA
ACAGGGTCTGGAGTGGACCTCAAGCAATCTCCAACAGACC
TATAGCTGAGGGTCCTGACTGTCAGAAGGAAAACTATCAA
ACAGGAAGGACACCTATACCAAAACCCCATCAGTACGTAA
CCATCATCAAAGACCAGAGACAGATAAAACCACAAAGATG
GGGAAAAAGCAGGGCAGAAAAGCTGGAAATTCAAAAATAA
GAGCATCTCCCCTGCAAAGGAGCGCAGCCCATCGCCAGCA
ACGGATCAAAGCTGGTCAGAGAATGACTTTGATGAGATGA
GAGAAGAAGGCTTCAGTCCATCAAACTTCTCAGAGCTAAA
GGAGGAATTACGTACCCAGCGCAAAGAAACTAAAAATCTT
GAAAAAGAGTGGAAGAATTGACAGCTAGACTAATTAATGC
AGAGAAGGTCATAAACGACATGACAGAGATGAAAACCATG
ACACGAGAAATACGTGACAAATGCACAAGCTTCAGTAACC
GACTCGATCAACTGGAAGAAAGAGTATCAGCGATTGAGGA
TCAAATGAATGAAATGAAGCGAGAAGAGAAACCAAAAGAA
AAAGAAGAAAAGAAATGAACAAAGCCTGCAAGAAGTATGG
GATTATGTAAAAGACCAAATCTACGTCTGATTGGGGTGCC
TGAAAGTGAGGGGAAATGGAACCAAGTTGGAAAACACTCT
TCAGGATATCATCCAGGAGAACTTCCCCAACCTAGTAGGG
CAGGCCAACATTCAAATTCAGGAAATACAGAGAACGCCAC
AAAGATACTCCTCCAGAAGAGCAACCCAAGACACATAATT
GCCAGATTCACCAAAGTTGAAATGAAGGAAAAATCTTAAG
GGCAGCCAGAGAGAAAGGTCGGGTTACCCACAAAGGGAAG
CCCATCAGACTAACAGCAGATCTCTCGGCAGAAACTCTAC
AAGCCAGAAGAGAGTGGGGCCAATATTCAACATTCTTAAA
GAAAAGAATTTTAAACCCAGAATTTCATATCCAGCCAAAC
TAAGTTTCATCAGTGAAGGAGAAATAAAATCCTTTACAGA
TAAGCAAATGCTTAGAGATTTTGTCACCACCAGGCCTGCC
TTACAAGAGACCCTGAAGGAAGCCCTAAACATGGAAAGGA
ACAACCGTACCAGCCATTGCAAAACATGCCAAAATGTAAA
GTCCATCAAGGCTAGGAAGAAACTGCATCAACTAACGAGC
AAAATAACCAGTTAATATCATAATGGCAGGATCAAGTTCA
CACATAACAATATTAACCTTAAATGTTAATGGACTAAATG
CTCCAATTAAAAGACACAGACTGGCAAACTGGATAAAGAG
TCAAGACCCATCAGTCTGCTGTATTCAGGAGACCCATCTC
ACATGCAGAGACATACATAGGCTCAAAATAAAGGGATGGA
GGAAGATCTACCAAGCAAATGGAGAACAAAAAAGCAGGGG
TTGCAATCCTAGTCTCTGATAAAACAGACTTTAAACCATC
AAAGATCAAAAGAGACAAAGAAGGCCATTACATAATGGTA
AAGGGATCAATTCAACAGGAAGAGCTAACTATCCTAAATA
TATATGCACCCAATACAGGAGCACCCAGATTCATAAAGCA
AGTCCTTAGAGACTTACAAAGAGACTTAGACTCCCATACA
ATAATAATGGGAGACTTCAACACTCCACTGTCAACATTAG
ACAGATCAACGAGACAGAAAGTTAACAAGGATATCCAGGA
ATTGAACTCATCTCTGCACCAAGCGGACCTAATAGACATC
TATAGAACTCTCCACCCCAAATCAACAGAATATACATTCT
TCTCAGCACCACATCGCACTTATTCCAAAATTGACCACAT
AATTGGAAGTAAAGCACCTCAGCAAATGTAAAAGAACAGA
AATTATAACAAACTGTCTCTCAGACCACAGTGCAATCAAA
CTAGAACTCAGGACTAAGAAACTCAATCAAAACCGCTCAA
CTACATGGAAACTGAACAACCTGCTCCTGAATGACTACTG
GGTACATAACAAAATGAAAGCAGAAATAAAGATGTTCTTT
GAAACCAATGAGAACAAAGATACAACATACCAGAATCTCT
GGGACACATTTAAAGCAGTGTGTAGAGGGAAATTTATAGC
ACTAAATGCCCACAAGAGAAAGCAGGAAAGATCTAAAATT
GACACTCTAACATCACAATTAAAAGAACTAGAGAGGCAAG
AGCAAACACATTCAAAAGCTAGCAGAAGGCAAGAAATAAC
TAAGATCAGAGCAGAACTGAAGGAGATAGAGACACAAAAA
CCCTCCAAAAATCAATGAATCCAGGAGTTGGTTTTTGAAA
AGATCAACAAAATTGACAGACCGCTAGCAAGACTAATAAA
GAAGAAAAGAGAGAGGAATCAAATAGACACAATAAAAATG
ATAAAGGGGATATCACCACCGACCCCACAGAAATACAAAC
TACCATCAGAGAATACTATAAACACCTCTACACAAATCAA
CTAGAAAATCTAGAAGAAATGGATAATTTCCTGGACACTT
GGACTCAAAATCACTTGGACTCAGGAAGGGAACATCACAC
ACTGGGGCCTATCATGGGGAGGGGAGGGGAGGGACTGTAT
TGGGGAGTTATACCTGATATAAATGATGAATTGATGGGTG
CTGATGAGTTGATGGGTGCAGCACACCAACATGGCACAAG
TATACATATGTAACAAACCTGCACGTTATGCACATGTACC
CTAGAACTTAAAGTATAATAAAAAAAAAAAAAAAAAGAAA
AATGTTAACATAGAGTTACCAAAGGAAGGATCATTTCTAT
TCCTATATATATATATATCCAACAGAAATGAAAAAAGTTA
TGTCCACATAAAATCTTGCTCACAAAAGTTCGTAACATCA
TTATTCATAATAGAGGGAAAGTGGAAACAACTCAAATGTT
TATGAATTAATCAATGGATAAATAAAATATGGTGCACACA
GAAAAAAAAAAAAAAAGCTGAAAGTATTGCTCCTCACTTT
ATTAGCTTGATAGACACCGTAAAAGCTAGCACATTGGTTT
TTAGAGTGTTGTTAAACGAGACCAATCATCAGCGCACTGC
TTCTGATTGATAGGTGGAGTAGTGTGCTGCTAATGTTGAG
AACAGTCTTGAGTTTCTCCTCAGGGTCAACCCCATTCTTA
AAAGTTTGCTTTCTGTGACCAATACAAGGTCAGCCATCTT
CTCCAATTTTCTTGATATTTCTACAAATTTCTGCCTATAA
ATGGCTTCTACTCTCCAAGTCCATTTATTACCTTTGAACT
TTCTGACCTCTGAATCACCCTGGCCCCCATACTGTTATAA
CATCATCATATAATGAACCAACAGTAATTTAGTCCTGCAT
TCCTCTGGTTGAGCTTTGAAAGGAAACTGGGAGATAAGAT
ACTTGGAGATGTCAATCTTGGATCAACGAGACAGAAAGTT
AACAAGGATATCCAGGAATTGAACTCATCTCTGCACCAAG
CGGACCTAATAGACATCTATAGAACTCTCCACCCCAAATC
AACAGAATATACATTCTTCTCAGCACCACATCGCACTTAT
TCCAAAATTGACCACATAATTGGAAGTAAAGCACCTCAGC
AAATGTAAAAGAACAGAAATTATAACAAACTGTCTCTCAG
ACCACAGTGCAATCAAACTAGAACTCAGGACTAAGAAACT
CAATCAAAACCGCTCAACTACATGGAAACTGAACAACCTG
CTCCTGAATGACTACTGGGTACATAACGAAATGAAAGCAG
AAATAAAGATGTTCTTTGAAACCAATGAGAACAAAGATAC
AACATACCAGAATCTCTGGGACACATTTAAAGCAGTGTGT
AGAGGGAAATTTATAGCACTAAATGCCCACAAGAGAAAGC
AGGAAAGATCTAAAATTGACACTCTAACATCACAATTAAA
AGAACTAGAGAGGCAAGAGCAAACACATTCAAAAGCTAGC
AGAAGGCAGGAAATAACTAAGATCAGAGAAGAACTGAAGG
AGATAGAGACACAAAAACCCTCCAAAAATCAATGAATCCA
GGAGTTGGTTTTTGAAAAGATCAACAAAATTGACAGACCG
CTAGCAAGACTAATAAAGAAGAAAAGAGAGAGGAATCAAA
TAGATGCAATAAAAATGATAAAGGGATATCACCACCGACC
CCACAGAAATACAAACTACCATCAGAGAATACTATAAACA
CCTCTACACAAATCAACTAGAAAATCTAGAAGAAATGGAT
AATTTCCTGGACACTTGGACTCAAGATCACTTGGACTCAG
GAAGGGGAACATCACACACTGGGGCCTATCATGGGAGGGG
AGGGGAGGGACTGCATTGGGGAGTTATACCTGATATAAAT
GATGAATTGATGGGTGCTGATGAGTTGATGGGTGCAGCAC
ACCAACATGGCACAAGTATACATATGTAACAAACCTGCAC
GTTATGCACATGTACCCTAGAACTTAAAGTATAATAAAAA
AAAAAAAGAAAATGTTAACATAGAGTTACCAAAGGAAGGA
TCATTTCTATTCCTAGATATATATATATCCAACAGAAATG
AAAAAGTTATGTCCACATAAAATCTTGCTCACAAAGTTCG
TAACATCATTATTCATAATAGAGGAAAGTGGAAACAACTC
AAATGTTTATGAATTAATCAATGGATAAATAAAATATGGT
GCACACAGAAAAAAAAAAGCTGAAAGTATTGCTCCTCACT
TTATTAGCTTGATAGACACCATAGAAGCTAGCACATTGGT
TTTAGAGTGTTGTTAAACGAGACCAATCATCAGCGCACTG
CTTCTGATTGATAGGTGGAGTAATGTGCTGCTAATGTTGA
GAACAGTCTTGAGTTTCTCCTCAGGGTCAACCCCATTCTT
AAAAGTTTGCTTTCTGTGACCAATACAAGGTCAGCCATCT
TCTCCAATTTTCTTGATATTTCTACAAATTTCTGCCTATA
AATGGCTTCTACTCTCCAAGTCCATTTATTACCTTTGAAC
TTTCTGACCTCTGAATCACCCTGGCCCCCATACTGTTATA
ACATCATCATATAATGAACCAACAGTAATTTAGTCCTGCA
TTCCTCTGGTTGAGCTTTGAAAGGAAACTGGGAGATAAGA
TACTTGGAGATGTCAATCTTGGATGAGGGAGAGCAGGAAA
GATTTCATGCCATTAGGGTATAGGGTGGGAATCACCACAG
GAGAGAGAATCCTGGTAAGGGAGTAGAATTTCTACGTTGC
ACATCTTGTCTTTCTAGGAAATGATTTTCTCCAATAAACA
ATTGAGAATACGATTATATGGCAAGTGTAGTAAGGTCCAT
GATCTTTAATAGTATCTGTCATCAATAGATTCCTCTTATG
AAAAATTTTAATTTAGACCACTAATAATATCTTAACTGGT
TTCCAAGGCTAGAATAATACCTAGGTATATTTTAGCTGAT
ACCACTACTTAAATTTGGGGAAACACAAATATTTAGCCCA
TAGCAGTGAGCCAGGGGAAAAAAAAAATGGATAAATTAAG
AATTAATTGCCCAAGATTACGCTAAGGCTGAATTGGAGAG
AGAAAGAAGAGACAGAGAATGGGTTTTATGAGAAAGACAA
TTGTAGAAATTCCCTGACAGCTTTTCCCACCAACCTTAAT
ACACAAAATACTCTTAAAATTTCAGAGGTCTAAATGAACA
CTACATGAAATTCCTTTTTTAGGCTGAGCACGGTGACTCA
TGCCTATAATCCCAGCACTTTGGGAGGCCGAGGCAGGCTG
ACCATGAGGTCAAGAGATGGAGACCATCCTGGCCAACATG
GTGAAACGCCGTCTCTACTAAAAGTACAAAAATTATCTGC
GTGTGATGGTGCGTGCCTGTATTCCCAGCTAGTCGGGAAG
CTGAGGCAGGAGAATCGCTTGAACCCGGGAGGCGGAGCTT
GCAGTGAGCTAAGATCATGCCACGGAACTCCAGCCTGGTG
ACAGAGTGAGACAGAAAGAAAGAGAGAAAGGGAGAAAGCG
AGAGGGAGGGAGGGAGAGAGAGAGAGAGAGAGGAGGGAAG
GAAAGAAATCTTTTGAAAAATGTTTCTTTGTAGGAAGATG
AATAAATAATAAATTTCAGTTTAGTACCTAATTTTAACCC
CTGCATATTGAGCCTACATATTCTTAACCTCCCTCCTGGG
TTCTTGATCAGACCATTACTTATAAAAAGTTTTACTTAAT
TATTGTATTTTCCCATTCCACTGCAAGTCTAAAATCAAGC
TCATTATTTGTCCTTAATATTAACACCCCTTTAGTATTCC
TTGCCATACTTAGGTTTTTTTTGTTTTTGTTTTTGTTTTT
GTTTGCCACAACAGATTTAATTGTAATTCTTGTTAACATC
TACTCTCCCCTTCCCCTTGATTCTAGTCAATTAGAAAAGG
TTTTACTCGTGAGTTTGTTTCTTCACATATACACTTTCAC
TGTGTTTTTATAGGCATATATTAACTCTAACTTAAACTAC
ATCAGTCTTCTCATTTGTAATCTATTTCTAATCTCCTTCC
CATGAGATTCATCAGACATACTGATGTTGCATTAGGCTTA
CTAACTTTAGACTTTACAAGTCACTCTGTAATCTGCTCCA
GAATTCATATTTTCTGTCTTCTTTTTACTATAACCAATTA
TATCTTTACTCTCCTGTCTTATAACCTTTGCTAGTGCTAT
TTATTCCTCTTAGTATATCTTGGTTACCTCTCTATGACTA
CAAACCCATGTTTTATTCCAGGTTCAGTTCCATCTAACTC
TAGTGAAAATTTCCTTGACATTGGCCTTTACATCTTTCAT
GCTTGTGAAATTCTTTAGTAGAAATGTAGCAAAATGTCCC
TCCACATTTGATAACTTTAGAGTACTATATTTTTTATAGT
TGAGGACCACCATTTTCCATTCAACTTTCAGAAGTTATTT
TAATAGCTACGTGCTTGCATATTCATCTCAGCTAGATTTT
GACAGAAATTAATTACTGCACCCAAGGTAGCAAGCGTTTT
AAACAGTAGATTTTCCTAGGTAATTAAGTTAGGATATTTT
ATATACTTAGAAATGCTGATTTAATTATAATTCTTTTGAT
TATCATTATAAAGTTTTATTAGTATCTCAGTCACTTATAA
CAGTACTTTGTGAGGAGTCTAGCAATAATCACTTATTTAT
TTTGGTTTTAGAATTATATGTGATTTGTCACCTTTGTTTT
ATATAAATCACTTGAAATATATAGACCTTTTCTTTTTTGG
AGTTGCAAAAAGAGTTTGCTTATTTACTTACATTTTGATA
TTAAAATGTTTAATATTTGGAGACTTATGTACACATTTGC
CTAGTATGTGCATCTATTTTTTCTGATGTTATAAATTCTA
CCCACAGTCTAGGTTTGATAACCATCCGTTTTTTAAAGTT
TCATAGGGTTTTTAAATTTGTTTTTTACTCTTTACTCCAT
CTGGAATTTATTTTTATAAGTGATGTAAGAATATAAATTG
ACACTTTGTTTTTAGAATAGCTTTTTCAAGCATACCAACA
CCCTTTGTTGAAAAATAAACGTTTTTCTTTTGATTTGAGT
TGCCACTTGTAACATATAACAAATTGTTTATTATAATTGT
GTCCGTATATAAGCAATCAGTTTTCCATGACAATCTATCT
ATGTGAATAAATATTCCAATATTTAGCCTATGGTAATTGT
AAATGTTAATGATTGCCAAGTCTCATACCTTATTTTTCTT
TTTAATCTTATTTTTCCACTGCTTAAACTTTGCAGAATAT
GTTTTTCGATTGCTTTCATTTGACAGCAGAGTCCTTCAAA
CTAAGCCTATGCAGCGATCAAAAGTAAGAGCAGATGAAAG
CAGAGCCGCTCTGGTTAAAGAAGCCTGGAGCCCTGATTAC
CAGGACTGCACCACATCCCATTTGCAGAGTTTTGGGGCTC
CTTGAACTCATAGTTAAACCTGTCATTTAAGATTTACATG
AATATATTTTTGACAAATTCTCTCAAAATCAAATTTGATT
TACTTGCAATTGCTTTAAATCTACAAATCACTTTGAACAT
AATTGATATTCAAAATTGTGCCTATTAATTAATTTATTGC
CTCCCAGCTCCAAGCTGACATTTCCTTCTCCTGTTTGTGA
TACAACAGCATTTCTCCTTTGTCAGTCATCACGATGTTAT
GGTTTGTCAGTAAAGAGTGATAGAAGGACCTTGGAAAACA
TAAGAAAAGAAGTTTTCTTTCCCTTTTGTGTATGCTTTGT
TGGCTTGTTCCTGTGTTGGAAAGCATCCACCAATTAATAG
AGACCCTGGTAGTGCTCAGCTTATAGCTTGCCACTTACCC
TCTGGGTTCTCTGCCTTATCAACCTTTGACACCCAGATTC
CCAGATGGGGTTTCCTGGCTTGCAGATCTCCTTTTGCCTT
GTTTTGACCCAGTGACACCCAACAGAGGGTTACCTCCTTG
CCAGTCCTGGTTTGCAGTTCCCCATTGACCAAACTCAACT
ATTTACAATGAGCTGATTCAGGATTTCTGACTGCCAGCTT
TGACCTGCCAGCATCCTCATAAGGGCTTTATGTTTGCTGG
TCAGTCTCCAGCTCCTTGTCCATTACCTTTAGTCAGATAG
CATCCCAGTGGGTGATGTTTTGATTGACAAACCCAACCAC
AGTTACCCACTCTCCAGCCTCAGTCAGATGTCACACTAAT
GAGGAGCTTCTAGGTTCAGTCTCTGTCCACAGCTCCCTGC
TCACCAGACTCAGTCCAACACTGTGGACACATTCAGACCA
CCAAGGCAATCCTGAAACTTCTCTTCCATTTAGTAGGCTG
CAGTAACATACCCTCCAATAATGGTTGAATTACAGTTTTG
AGGAAGAGAGCTTTCTTCCAACTGTTTTCCTTTCTAAAGC
CTTGGAGAAATTTTTAGAATCCTTTATTTTTCTTTTATTC
AGTCTTAATAATCAATCCCAGGCATATAGTTAATATTTCT
TTATATAAAACTCCCTGCTTTCAAATTATTGCATACTTTT
TGTCTCCTAATTAAATACTGGTTTATGCAAAAAGTTATTT
CCCCCTTCTCACCTTCTTCTTCTCTTCCTCCACTTCCTCC
TTTTCCTCTCTTTTTCCTTTCCTAAAGGATACATATTTCC
AGTTATTCAAACCCTTATTGAAACTATTTTTTGCTTTGAA
TATCTTTTTTGTTTGTTTTTCTTTAGTGAAGTAGCATCAT
TTTGTTTTAGAAATACAATGCTGTATTTTTGTCCTATGGT
AGATGAGGTAATTTCCATTATATTATTTCTGGGAATTTAG
TGATGCATATGAAGTTAATGCTTTGCTTTTTAATATGTTT
AACTTACATCTTGACATATAACTAAACTATTTTATACTCA
AAAAGTTTGATTCTTGAGGTATTCTAGTTTAACAACTTTA
TTATCTGTAAATAATGACTGTTGTGCCTCTTCTTTTTCAC
CATACCTGTGTCTGAGAAATAGTCCTTGTCTTTATAAGGT
AAATCTTTCCCACATCTCTATGAATGAGTAAATAGTAGAG
GAGGGAAACTTCTATTAATGAAAATGGTAGACATCATATT
CCCCAAAAACACTCCTACCACCCTGCCTCTCAAAGAGGAC
TAGGCTATTATAAGATCTTGATTAAACTACATTTATACAT
TGATAGATACATTTGTGCAGCCTGTTGAAGGAAGCCATAA
GGAATCCCTACTTCCATTTTTAATGAAGGTACTCACCAGA
AATTTACTACTATCAAGTTTTTCCTAGCTATTTTCCCAGG
TGAGCTCACAAGTGTTAACCATGATAGCAATAGTCCCCAT
TTATCGAATGCTTATCTGGGACCCTAAGCTTAATTCCATT
CTATGTGGTTTTCATATGTGTATACTCACTGAGCTCCCAC
AACATCCCTTTTAAATCATACTGTCATTTTCTCATTTTAT
AGATGAAGAAACAGAGAACCAAGAATATAATTTCCCAAAG
TGACACAGTGATGAATCTAAGATTTGAAGTCTGGTGGTTT
CTTAATGCCTCTACACATGGCAGCAGAGATCACATTAGAC
AATGTTCAGCATATAAATATTCTGTAAGTTAAGAGACTTT
GTTCCATTATTGAGTTTGTGCAAAATTTAAATAGCCAAAT
TTTGAGGGAAAAAAAGGGAGAAGCCCAAGGAAAATAAATG
CTACTTATCTTCCTCCTCCAAAACTGCCTGTCTCTCATAT
TTTTATTCTGTTCAATATCAGCAAGAGAGGATCTCACCCA
AGTGTATAGTGGGGATGGTAACACCATAAACAGATGAAAC
TTGCTCTTTTGAAGCTATGCCAAAGTGAATAACACATATT
TTATATATTTATAACAACAAAATTTAGCACAAAGTACAAT
ATTTTGATTGGCAGTAGAAAACCAATTGTCTCTGAAGTTG
GTTGGAGGTTGGTGATATAAAAAATGATATACATTTTAAA
AAAGGAAAGAGAAAAGAAAAATCTTGGTTTAAGTTTCCTT
AGTGTCCTAGTCAGCCTGATTCCCTGAAAAAAGTGAAAAA
CATCTCCCATAAGAAAAATAATGTGATATTGTATTTTCTA
CACTTATTGGGAAGACCCGGTTATATATACTATCTCATAT
TTTTGGAGTAATATTTAAGTATATGTCATAATTTGTAATG
TAGAAACTTCTAATATACATAGTGAACCACAGTCATAATT
CTCTGACTTACTTCTTCCCCTTCATATCTATCACATCTCC
CATTTTAAAAATATGTTCTAAACAATATTAATGTTGAATT
GACAATGGATTATTTCTTGAGAGGCTTAGAAAGGAAATGT
ATGCATTTTTGTGATTTTTTTGATATATCTTATTCATAGA
ATAAATATGGAAAATGTAGTAATCAAAAACCTTATTAATC
AGTTTATTCTCGCTTCTTCGGGGAAAACAAGAAGGAAGAG
AAGACAAGAAAGCTTTCCTAGCTTGCAACACAGGCTAAGA
ATTCCCTCCACTTATCACTGGGCAATGTCTTCTTTTATCA
TTGGAAATTTTCTTTAAACAGACTTTAGACTATGTAAATT
TTCTTTATATAGACTCTATATTTTGTAATTAACATAGGCA
GTACAGGTCTCTTTGATGACTATTGATAAGATACACCTTC
CGTTTTCAACCTTTTACTGGTAACAATCTGTCTTTATATT
TAAAGTAAAGTTTCTGTAGACATTTTATAGTAGGATTCTG
CTATTGTTAAATCTGAAGATCCTTGATTTTTTACTGTGGT
CTTGAGACTCTTTACATTTAATGTGATTGTAATGTATTGG
AATGAAATCTACCATCCTGAAAATGATTTTCTATTAGATT
TACATTTTCTTTATTGTTTTGTGTTGCTCTTTTCCTGGCT
TTTAAATTAAGTGAGTATCCTTAATTATATTATTTTATTT
TAAATATTGGCATACAATACTAGCTAATCGTTATTTTTCT
AAGTTGTTACTTTAGATTTGTAATGTACATCCTTAATAAT
ACCAGTGTACTTTCCATGTCTGGTGTAAGAATCTTAGGAA
AATATACTTCATATTCCCATTACTTTTTATATTGTGACAT
ACATTTTATTTCTACATGCATTATTTAAAACCCAGAATAC
AGCATTACAATGGGTGCTCTGCTAAGTAAATTAAAAATAA
GAAAAAAGTTCTTACTTTTATTCTCAATTATTTTTAAATT
TCTAATGCTTTTTCATTTTTGGATAAATACAAATGACAAT
CAGAAACATGATTCTTTTGTTTTAGGAACTCCTTCAACAT
GCCTTACAGCACACATCTGCTCTCAATAAATTTATTGTTT
CACAAAAAGACAAATACTGTGTGCTCTCACTCATATGTTA
AAGTTATGTCAACATATATATATATATATGAGTTTAACTT
ATACTGCACTTACACTGCCAATCTAAACCACAACTCATAA
ACATATGAGTATACATATATGTGCGTGTATATATATTCAC
GTTTTATGTTCTTTTCAAATGTCAAGTAAATCAACTCACT
ATTTTAAACCTATAAAATTTAAAGAATCAAGCATTTATTC
TTTGCTTTTGACATAAACTAAGTATCAATGTAATTGAAAA
TTTGATGAGGCATAATCGCTCTATTGAAGAATTCCACCTA
CTAAATTGAAAATAAATAAGGAAATTAAAATACTATGACT
TTATTTTGAAGTTTTCAGTGAATCAGTAAATCCAAGCATT
GAACATCAAAGGCTATTCACATCAGAAAAGAGGTATATAC
ATATCACATGTCGCCTGATGAAAGAACATAACAGCAACCT
CTGAAATTGAATTCTAACAATTCTTTAACTACAATTAAAC
ATTTTCAGAAACAAAACCGATACTGCACAACATAGATGGG
AATCACAAAATTCAGATTGTGGGAAATTCCATAGTAAAAA
TAACACAATTTCTTCCAAAATAAATGACTAAAGCAAAACA
AAACAATGACATGGAAAGAGAACCTATAGATTAAAAGAGC
CACAAGGAATGTCAGCCAATTACAACGTGTGAATCTTTTT
TAAAATTTGCGTTTGAAATGAAAACAGTGTTAAGATTTAT
ATACATACATACACATGTATATATGATTTATTTAATTGGA
ATTTTCAACATTAGATATTTGAAGTTTTTAAGAAATAAAT
GCTTTTTTTGTGTGATGGTGGTATGTGGTAATATTACAAA
TAAAAGATAAATAGAATATATATGGATAAAATATTGTATC
TGAAATTAGCTGTAAATTAATATGAGGGTGGAGACAAATA
TAAATTAATTTATCATGACACGATTATTGCTGAATCTAGG
TGATAACCACATGAGGATTTATTACATTACTTTGTGTATT
TCCTATATATCCTAAGGTATCTAATAACATGTTAAATGAA
AATAATAAGGATATTTTAAAATAAATGACGTAGCAAAAAT
ATCATAAAGATATTCCAAAGAATTTAGCACAGAATTCTGT
ACAAGAAATAAAGATAATATAATAGAAAACAACAGCAAGA
GTTTGATATTATAAAATATTAAATTAAAAATTATCGTATT
TCCCAATTTTTAAAGAGATTGTGTGATGATGTGTTTAAAA
TGATGTGCTAGAGATGACGGCCTGCATGGAAAAGTTTCTG
TTTCAGTTTGTTCTCACACTGCTGTGAAGAAATCCCCAAA
ACTGGGTAAATTTATTAAGGAAAGAGGTTTAATTGACTCA
GAGTTCTGCATGTCTGGGGAGGCTTGAGGAAACTTACAAT
CATGGCAGAAAGCACCACTTCACAAAGTGGCGGGAGAGAG
AATGAGTGCTGAGTGAAGGGGGAAGCCCCGTTTAAAACCA
GGAAAATTATCAGATCTCATGGGAACTCCCTCACTATCAT
GAGAACAGCATGGAGGAAACCGGCCCATGATTCCATTATC
TCTATCTCGTCCTACCCTTGACATGTGGACATTATTACAA
TTCAAGGTGAAATTTGGGTAGAGACACAGAGCCAAACCAT
ATCATTCTGCCCCAGCCCTTCCAAAGTCTTGTGTCCTCAC
GTTTCAAAACACAATCATACCTTTCCACCAGTCCCTCAAA
TCCTTAATTCATTCTAGCATTAACCCAAAAGTCCAAGTAC
AGCGTCTTATCTGAGACAATTCAAGTCTCTTCCGCCTATG
AGCCTGTAAAATCAAAAGCAAGTTACTTCTTAGATATAAT
CAGGGTATAGGCATTGGGTAAATATATCTGTTCCAAATGT
GAGAAATTGCACAATACAAAGGGCTACAGGCTCCATGCAA
GTTCAAAATCCAATAGGAAAGTCATTAAACCCTAAAAGTT
CCAAAATGATCCCCTTTGACTCCATGTCTCATATCCAGGT
CATGCTGTTGCAATAGGTGGGTTCCCATGGCCTTGGACAG
CTCTGTCCCTGTGGCTTTGCAGGGCACAGCACCCTCCCAG
GTGTATTCACAGGCTGGCATTGAGTATCTGCAGCTGGGAT
CTGGAGGACGGTGGCCCTCTTTCTCACAGATTTACTAGGC
TGTGCCACAGTGGGGACCGTGTGTGGGGGCTCTAACACCA
CATTTCCCTTCTGCACTGCCCTAGCAGAGATTCTCCATGA
GGTCTCTCTCCCTGTGGCAAATTTCTGCCTGGACATCCAG
GCATTTCCATACATCCTCTGAAATCTAGATGGAGGTTCCC
AAACTTCAGTTCTTGTCTTCTGTGCACCTGAAATACCAAC
AACACCTGGAAGCTGCAAAGGCTTGAGGTTTGCACCCTCT
GAACCCAAAGACCAAACTGTACCTTGACCTCTTTTTAGCC
ATGGCTGGAGCGGCTGGGATGCAGGGCACCAAGTCCCTAG
GCTGTACACAATAGGAAGGACCTAGATTTGATCCACAAAA
CCCTATTTTCCCCTAAGGTCACCAGGCCTGTGATGGGAGG
GGCTGCTGCAAAGGTCTCTGACCTGCCCTGGAGACACTTA
TTGTCTTGGTGATTAACATTTGGCTCCTTGTTACTTATGC
AGATTTCTTCAGCTGGCTTGAATTTCTCCTCAGAAAATGA
TTTTCAGCAAATTTTCTGAACTTTTATGATCTACTTCATC
TTGAATGCTTTGCCACTTAGAAGTTTCTTCTGCCAAATGT
CTTAAATCATCTCTCTGAAGTTAAAAGTTCCACAGATCTC
AAGGGTTCGGGCAAAATGCCACCAGTCTCTTTGATAAAAC
ATAGCAAGAGTGACCTTTACTCCAATTCCCAACAAGTTTC
TTATCTTCATCTAGGACCACCTCAGCCTGGACTTCACTGT
CCATATCACTATCAACATTTTGGTCAAAGCCATTTAATAA
GGCACTAGGAAGTTCCAAACTTTCCCACATCTTCCCTTCC
TCCAAGTCCTCCAAGTCTCAAGGAAATTCTAAAATTCTGC
ACATTTCCCTATCTTCTTCTGAGCCCTCTAAACTGTTCCA
ACCTCTGCCTGTTACCCAGTTCCAAAGTTGTTTTCACATT
TTGGAGTATCTTTACAGCAGCACCCCACTCTCTGCAGTAC
CAATTTACTGTAGTACTCTGTTCTCGCAGTGCTATGAAGA
ACTGCCCAAGACTGGGTAATTTATTAAAAAAAAGAGATGT
AATTGTCTCACAGTTCCATATGGCTGAGGAGGCCTCAGGA
AACTTACAATGATGGTGGAAGGCACCTTTTCTCAGGGCAG
CAGGAGAGAGAATTATTACTGAGTGAAGGGGGAAGCCCCA
TATAAAACCATCAGATGTTGTGAGAACTCAACTATCATGA
GAACAGCATGAGGGAAACTGCCCCCATGATCCAAATATCT
CCACTTGGTCCCACCTTTGACACATGGAGATTATTAACAT
TCAAGTTGAGACTTGGGTGGGGACACAAAGCCAAATCATA
TTAGTTACTTAATATCCATAAGCTATAGTTTTCTCACTTA
CAAAATATGAACAATAATAGTACCAACATGAGAGAACATA
TATCCACTAGAAAAATGTTCAATTATACAAGTAGTGTTTA
AATAACTATCACTGGTATTGATATGATCTCACTTCCAATA
TTAATATCATCATCAACAATATATGCACAAATGGTACTAT
TATAATAGGAATGCTCTGTTGTAGTTGTATTTAACTCTTA
AAAATAATTGTTTTAGGCTGGGCATGGTGGCTCAAGCCTG
TAATCCCAGCACTTTGGGAGGCTGAGGCGGTTGGATCACA
AGGTCAGGAGATCAAGATCATTCTGGCTACCATGGTGAAA
CCCTGTCTCTACTAAATAATACCAAAAAAAAAAAAAATTA
TCTGGACATGGTGGCCAGCGCCTGTAGTCCCAGCTACTCG
GGAGGCTGAGGCAGGAGAATGGCATGAACCTGGTAGGCAG
AGCATGCAGTGAGCCAAGACCCAGCCACTGCACTCCAGCC
TGGGCGACAGAGCGAGACTCCATATCAAAAAAAAAAAAAA
ATTATTTTGTTTCATATGAGAATATCAACAAACTTCAATG
TTAATGAAAGCCATACAAATAATGTTTTTATAAGACTTTA
ACTTAAATAACATCAGTGTAAAACAATTTGGCCTATGTAA
TCAAAAGACACTGATCAATATAAACCATTCATCAATTAGG
ATGCAGATCAATAAAACATGTAGATCAATAGCAAAAGTGT
TACTTCTATAATGAATTAGTTATGTAATGTGCTTAGTAAG
AAAAAGTGTAATTATTTCATATAAAATTTTAAGTTTATGT
ATTTTAAAACATTAGATTAAAAGAGTTACCTGTTACAGAA
GTGTTTATTATACAATTAACTGCCATTATATTTTATAAAA
TAATTAAAAACCAAAAGAATAAAGCTGATAATATTAGTGT
AGAAGTGCTTCTAAATGATAGTACAAAGATATTAGTGAAC
TATCCTCTTTTTATCTGTAAGTCAGATACTGAAATGTAGT
CTGCAAAATTATTTTATTGGATGTTAGTATCCATCATAGT
TTGTACTGCATGTTTATAGTTTATAAAGTCAGTATATACC
ACAGACTGATTTATAACATTGTTTGCTCTGGCAGTACTAA
ATATCCTACACATGAATAGATCAACATACAGACAAACCTT
ACATAGTTTGTAAACTTGTTCATGTGTGATTGGATGTAAA
TTTATGGAGAAAACCCAAAATTACAAAAATTAAAATCTTT
CATTTGAAAACATTGTAGTAAGACTTTAACGTTCAATGTA
GTTTGAATCATGAACATTAAAATATTATTACAGCCTGTTC
ACTTTTGAAAAGCACTTACGGTGAAGCAATCTTCAGTCAA
TTAGGTCTTATTCAGCTTTCAAGCCATTATGACAAAAGAC
AACTTGTAACTAGGCATAGAAAATAAAATTTGCAATCTAT
CAAAGGGTGATTAAATTTTATATCAGACCAGCTTCATTTA
TCCCTGTCCTTCAAATATCACCATTTTATTAAATGTAGAC
AATTGAAAGCAATTTTTTAAAGTTAGTCAGCTTGGATGAG
ATTGCTCTAATTTTGACCTTTATTCCCTTAAAGAATGAAC
AATAATGGATGAATTCCATTAAACTGCATTTTTTTTCCAA
TTTTACTTAGTTAAATAGGCCGTAAGAAAAAAAATCATAT
AGCCACTTTGTTAAAGCTTTTTATTGTCCTGTCTGTCTCA
AATAACACATTTTAGGAAGTTGTATTGCTATTGTTTCTAA
AACTTAAAATAGATAAGTAAAAATTGAGTTATCTGAAACG
TTTTACTCTCAATCATATAAACTGATGAAAATGTGATGAA
AAGTGCTTATACTGATGACGAATTATACAATTTTTCACAA
GTTCCAGAAAACCTCATATTTGATTATATATGATTTTTTA
AAATATGAAATTTGTATATATATTTACAATAACTCACTTT
CAAAAAATAATATTTTATAAGAATCTATACACTATAAAAT
CCAGCATTAACTATTGAAGCTTAAATTATATTATGAATAG
CTTTAGTTTTTATTTTGTAGTTTCCTCATTTAAAACTATG
CCTTTTAAGATAAATTTATATAAATGAATAATTACTTTTT
CAAAATACTATTTTTATTTATAAGTTTATTTTCCCCTGTG
TCTTAAGACAGAGATTTTATTTTGGTAAAGAGACAAAACA
AAGTTTTACTTAAATTTATCAAATGCTGAAAAAACTTATC
CTTATCTGTCACTTGAAACCTTACCAGGTTGTGATTGACT
CGTATCTAGAAAATGATTTCCTTTACAGATAGCTAGATAT
TCTTCAATGATTTTCAGGTTCAGAATTACAGCTGTTAAAT
TCTAAATATGAAGATACTAAGACGGAAACCAATAGAAGTA
GTGGAAAGTGTTATTATTATGCTTCATATACACACACACA
CACACATATATATATGAATATATATGTACATGTAAGTATG
TATGTGTATGTGTGTATATAGTCTTCTGCCCCTTTTCTTA
ACATATAGCTCTGAGGATACATGCAATCTTCAGAGTGATA
AGAGTGTCTTTTGTATGCTAATAAGATGCATGGTCACTGG
CAGCCCTTTGACAGCTTCAGGATGAGGGCTGGTCACAGGA
AATGCTATGGCATGATTAGAATGTTGGGTCAGCCATACCT
TCTAACCTTCAGGTTAGAGAGAGGAACTGAGGCTAAAGTT
GACCATTCCATTCATAGCCAGTAATTTAACCAAGCATGCC
TATTTAATTAAACTTTCACAAAAACCCAAAAGGACAGTAT
TTCAAGGGCTTCTGAACAGCTGAACATATGGAGGTTCCTA
GAGGATGGTGCTCCAGGGAGGGCATGGAAGCCCCCTCCCT
GCCCGTTCTCCCACACCTCACCCTACTCATCTCTTCATCT
GTTATTTATTGGTATCCTATGGAATATCATTATGATAAAC
CAGTCAATGTAAGTAAGTGTTTCACTGAGTCTCGTGAACT
GCTCTAGCAAATTAATCAAGCCTGAGGAGATAATTGTGGG
AAGCCCGATTTATAGTCAGTCAGCCAAATGCACAGATTAT
AATCTGTGCTTCTGACTGGCACCTGAAGTGATAGAGTTAT
AACTGAATAGTGTAACAGGATACCCAGATGGTGTCCCCTG
CAGAACTGATTGGTTGCTGATGAAGAAAAATCCACACGGA
TATTTTGGTGACTGGGATAGTGGTGTTGACTATTGAGTGT
GAAAGTAGAAAAAACTTTTGGATTTTCAATATCCTTAAAG
TAAGGAATAAGTATTTGCCTTCTATTAAATTGTAGTTAAT
CACCTGTAGACGACAAGTGATTAACGAAGAACTTTTAGTG
CAAAATTTTTGTCACATTTAAAAAAATTAACTAGTAGATT
TTGATGGGAAGTTTCAGGGTTATAGAAAAAGTGAGCAAAA
AGTACAGAGTTCCCTTATAGTACCCTCCAGTTTCTCCTTT
ATTTTTTGCATTTGTATCATACATTTATTATAATTAATGA
TCCAATATTACTACATTATTATTAACTAAAGTCCAAAGTT
GACATTAGTATAACTTTTTGTGCTGTGCACTCTATGGGGT
TTAACAAATACATAATGACACCTAGCTGCCATCACAGTGT
CATTGTGTGAAAATGTCCTAAACCTATACATTCTGAGCCA
AATTCAAAAATTTGGAGCCAAGGAAAAAGAAAATTAAAGC
TGCATAGTCTCCACATGAAAGTTCCAATCAGGTCTTCTAT
TTGGAAACACTTTGATTCCATAACTCCAAAGAAGTTAGCA
AAATAGTTCATTAATCCTTTTTTAAAAAATTATTATTATA
CTTTAAGTTCTGGGATACATGTGCAGAATATGCAGTTTGT
TACATAGGTATACATGAGTCATTGTGGTTTGCTGCACCCA
TCAACCCGTTAACTACATTAGGTATTTCTCCCAGTGCTAT
CCCTCCCCTAGCGCCCTAATCCCCCAACAGGCCCAGTGTG
TGATATTCCCCTCCCTGTGCCCATGTATTCTCATTGTTCA
ACTCCCACTTATGAGTGAGAACATACAGTGTTTGGTTTTC
TGTTACTGTGTTAGTTTGCTGAGAATGATGATTTCCAGCT
TCATCCATGTCCCTGCAAAGGACATAAACTCATCCCTTTT
TTATGGCTGCATAGTATTCAATAGTGTATATGTGCCACAT
TTTCTTTATGCATTCTATCATTGATGGACATTTGGGCTGT
CCAATTCTTTGCTATTGTGAACAGTGCTGCAATAAACATA
TGTGCATATGTCTTTATAATAGAATGACTTATAATCCTTT
GGGTATGTACTCAGTAATGGGATTGCTGAGTTAAATGATA
TTTCTGGTTCTAGATCCTTGAGGAATCACTACATTGTCCC
CCACAATGGTTGAACTAATTTACAATCCAACCAGCGGTGT
AAAAACATTCCTATTTCTCCACATCCTCTGCAGCAAATGT
TATTTCCTGACTTTTTAATAATCACCATTCTAACTGGCGT
GAGATGGTATCTCATTTTGGTTTTGATTTTCATTTCTCTA
ATGACCAGTGATGATGAGCTTTTTTTCATGTGTCTGTTGG
CTCTATACATGTATTCTTTTGAGAAGTGTCTGTTCATATC
CTTCTCTCTCCCACTTTTTGATTTTTTTGTTTTGTTTTTT
TGTTTCTTTGTTTGTTTATTTGTCTATAAATTTGTTTAAG
TTCTTTGTACATTCTGGATATTAGCCCTTTATCAGATGGA
TAGATTGCAAACATTTTCTCCCATTCTGTAGGTTGTCTGT
TCACTCAGACGATAGTTTCCTTTGCTGTGAAGAAGCTCTT
CAGTTTAATTAGATCCCATTTGTCAATTTTGGCTTATGTT
GCCATTTCTTTTGGTGTTTTAGTCATGAAGTCTTTGACTA
TTCTTACGTCCTGAATTGTATTACCTAGGTTTTCTTCTAG
GGTATTTCTGGTTCTAGATCCTTGAGGAATCACTACATTG
TCCCCCACAATGGTTGAACTAATTTACAATCCAACCAGCG
GTGTAAAAACATTCCTATTTCTCCACATCCTCTCCAGCAT
CTGTTGTTTCCTGACTTTTTAATAATCACCATTCTAACTG
GCGTGAGATGGTATCTCATTGTGGTTTTGATTTTCATTTC
TCTAATGACCAGTGATGATGAGCTTTTTTCATGTGTCTGT
TGGCTGCATAAATGTCTTCTTTTGAGAAGTGTCTGTTCAT
ATCCTTTGCCCACTTTTTGATGGGGTTGTTTGTTTTTTCT
TGTAAATTTGTTTAAGTTCTTTGTAGATTCTGGATATTAG
CCCTTTGTCAGATGGATAGATTGCAAAATTTTCTCCCATT
CTGTAGGTTGCCTGTTCACTCTGATGATAGTTTCTTTTGC
TGTGCAGAAGCTCTTTAGTTTAATTAGATCCCATTTGTCA
ATTTTGGCTTATGTTGCCATTTCTTTTGGTGTTTTAGTCA
TGAAGTCTTTGACTATTCTTACGTCCTGAATTGTATTACC
TAGGTTTGCTTCTAGGGTTTTTATGGTTTTAGGTCTTACA
TTTAAGTCTTTAATCAATCTTGAGTTAAATTTTTAAAAAG
TGTAAGGAAGGGATCCAATTTCTATTTTCTGTGTATGGCT
AGTCAGTTTTCCAAACACTATTTATTAAATAGGGAGTTAT
TTCCCCATTGCTGGTTTGTGTTAGGTTTGTCAAAGATCAG
ATGTTTGTAGATGTGTGATGCTATTTCTGAGGCCTCTGTT
CTGTTCCATTGATCTATATAACTGTTTTGGCAGCAGTACC
ATGCTGTTTTGGTTACTGTAGCCTTGTAGTATAGTTTGAA
GTCAGGTAGCATGATGCCTCCAGCTTTGTTCTTTTGCTTA
GGATTGTCTTGGCTATATAGGGCTCTTTTTGGTTCCATAT
GAAATTTAAAGTAGTTTTTCTAATTCTGTGAAGAAAGTCA
ATGGTAGCTTGATGTGAATAGCATTGAATCCATAAATTAC
TTTGGGTAGTATGGCCATTTTCACAATATTGATTCTTCCT
ATCCATAGACATGGAATATTTTTCCATTTCTTTGCTTCCT
CTCTTATTTACTTGAGCAGTGGTTTGTAGTTCTCTTTGAA
GAGGTCCTTCCATCCCTTGTAAGTTGGATTCCTAGGTATT
TTTTTCTCTTAGTATCAGTTATGAATGGGAGTTGACCCAT
GATTCAGCTCTCTGCTTGTCTGTTATTGACATATAGGAAT
GCTTGTGATTTTTGTACATTCATTTTTGTATCCTGAGACT
TTCCTGAAGTTACATATCAGCTTAAGGAGATTTGGGGCTG
AGACGATGGGATTTTCTAAATATACAATCATGTCATCGGC
AAACAGGGATAATTTGACTTCTACTCCTCCTATTTGAATG
CCCTTTATTTTTTTCTCTTGCCTGATTGCCCTGGCCAGAA
CTTCCAATACTATGTTGAATAGGAGTGGTGAAAGAGGGCA
TCCTTGTCTTATATGGGATTTCAAAGGGAACACTTCCAAT
GTTTATCCATTCAGTATGATATTGACTGTGGGTTTGTCAT
AAAAAGCTCTTACTGTTTTGAGATATGTTCCATTGATACC
TAGTTTATTGAGAGTTTTTAGCATGAAGGAGTGTTGGATT
TTATCGAAGGATGTTTCTGCATCTATTGAGATCATCACGT
GTTTTTTGTCATTGGTTCTATTTATGTGATTGATTACATT
TATTGATTTGCCTATGTTGAACCAGGCTTGCATCCCAGAT
ATGAAGTTGACTTGATCGTGGTGGATAAGCTTATTGATGT
GCTTCTGGATTCAGTTTGGCAGTATTTTATTGAGGATTTT
CTCATCAATGTTCATCAGGGGTATTAACCTGAATTTTTTT
TTTTTTACTGTGTCTCTGTCAGGTTTTGGTATTAGGAAGA
TGCTGGCCTCATAAAATGAGTTAGGGAGGACTCCCTCTCT
TTCTATTGTTTCAAATAGTTTCAGAAGAAATTATATCAGC
TCCTCTTTGTACCTCTGGTAGAATTCGGCCGTGACTCTGT
CTGATCCTGGACATTTTTTGTTGGTAGGCTATTAATTACT
ACCTCAATTTCAGAACTTGTTGTTAGTCTATTCAGGAATT
TGACTTCTTCCTGGTTTAGACTTGAGAGGGTGTATATGTC
CAGGAATTCATCCATTTCTTCTAGATTTTCTAGTTTATTT
GTGTAGAGTTGTTTATAGTATTCTCTGATGGTAGTTTGTA
TTTCTGTGGGATCAGTGATGATATCCCTTATATCATTTTT
TATTGCATCTATTTGATTCTTCTCTTTTCTTCTTTATTAG
TCTGACTATCAGTCTATCTGTTTTGTTGATCTTTTCAAAA
AACCATCTCCGAATGGCAATCACTAAGAAGTCAGGAAACA
ATCGATGCAGGATAGGATGTGGAGAAATCTTGTACACTGT
TGCTGGGAGTGTAAATTAGTTTAAACATTGTGGAAGATAG
TGTGGTGATTCCTCAACAATCTAGAATTAGAAATACCTTT
TGTCCCAACAATACCATTACTGGGTATATACTCAAAAGAT
TATAAATCATTGTACTGCAAAGACACATACACACTTATGT
TTATTGCAGTGCTATTCACAATAGCAAAGATTTGGAAGCA
ACTCAAATGTCCATCAATGATGGACTGGATAAAGAAAATG
TGTCACATATGCTCCATGCAATACTATGCAGCCATAAAAA
ATGGATGAGTTCATGTCCTCTGCAGGGACATGGATGAAGC
TGGAAATCATCATTCTCAGCAAACTAACACATGTTCTCAT
TCATAAGTGGCAGTTGAACAATGAGAACACATGGACACAT
GGAGGGGAATATCACACACCACGTGTGTCGGCGGGTGAGG
AGCTAGGAGAGGAATAGCATTGGGAGAAATATTTAATGTA
GATGACGTGTTGATGGGTGCAGCAAACCACCATGGCACGT
GTATACTTATGTAACAAGGCTGCACGTTTTGCACATGTAC
CCCAGAACTTAAAGTATTAAAAAAAGAAACATAAAAAAAG
TTTTTAAAATATTGTAATTTAAGCACATTATTATTATTAT
TATTTATTTTTTATTTTTTGAGACAGAGTCTGGCTCTGTC
TTCCAGTCTGAAGTGCAGTGGCATGATTTCTGTTCACTGC
ACGCTCCACCTCCTGGGTTCATGTCATTCTCCTGCCTCAG
CCTCCCAAGTAGCTGGGACTACAGGTGCCCATCATCACAT
ACCACTATTTTTTTTTTGTATTCTTATTAGAGACGGGGTT
TCACCATGTTAGCCAGGGTGGTCTTGATCTCCTGACCTCG
TGGTCTACCCACCTCGGCCTCCCAAAGTACTAGGATTACA
GGCGCGAGCCTCCACGCCCGGCCAAGCATATTATTTTTTA
TGTATCAGTATATCCAGTTATATTTTTGGTAATTAGGTGG
GCAGGAAGGAGATGTGACATCTGGTTGTTTAACAAAGGAA
AACGAAAGATGGTAATAAGTTTATTTCTGGGCTTAGTAAA
GTTATATTTAAGAGCTCTTCCAGCATAGTGGTTCTTAATT
CAACATCAATAAATGTGCTCCACTATAACCAAGAGTTATA
TACAATGTTACATCCTGTTATATATCAATTAGATTTATCC
ACTTGTATGTATTGGGCGTATAGGTTATCATGTTAGTTTT
ATTAGAGTTCAGAATTTTCAATTAGGTTAGCTGCTTTATA
ATGGATTATAAATTAAATAATCGCTAAAATCTAATGTGGG
AGAAAACCAAGAAAATATCAATATATCTTATTATTTCATC
ATTCTAGCTCTATTCATTACAGTGACTTGGAAACGTTGCC
ACTCAATTTATACTGATATTTATCTCTAAACTTTGGGTTT
TTATTTCGCATGTTTTCTTCTAAAATGAACGTGAGTTTAT
CTGAATACCTTATTGCAATAAAGCAAGATTATGAAAATTT
TGTGAAAGGTTTTGTTATTTAAAGAACACAGCTACTTAAT
CTTCCTTTGGTGGGGTTCTGATAAATTTCACTTTAAGAAT
ATCATATGTACTCAATTGAAAATCAGTTACACTAACCACA
AACAAATCAATATAAAGCTATATGGCCATTATAACCCTCA
AAAAAAAAAAACAAAAAAATTACTTTCATAGCACTATACT
CAGATTGATTTTATGAGGAATATAAAATTTGTTGATGTTT
ATTAATGTTTATCTTTACCAGCTTATAAAAATAATCATAC
ATGCTTACCCTCAGAAACAAACTTAATAGTGTTTCAGACT
CCAAATGGTTTTGTCCAGCAATTACAATAAAGGCTCATGC
TATCCACTCCAACTTGTACAAATGACAGGTGTAGGAAGCA
TTCTCAAACATCTCTTTACAAATGAAAAAATAAAAAAAGA
ATTCATTAGTGAGGTGTGTTAAGCCATTTCATTCAATGCT
GCAGTGATTAGGGTAGTTCACAGCTATTGAATTTATTTTC
TTCTGCGCCTGTGGTGGCTATCCTTTCCCATTTCCTTCCA
CGTAACTTTCCATAGCCAGTGATTTGTGTCACTTCTGAAA
GAAGCCTTTAAGATCTAGTATGCAATTTGATGACTTTGCT
CTTATTGTTGAGTCAATAATTCTCAGAACATGGGAACAGA
ACCTCCCTAACTGGAATAGTGTGGGATGGATCCCTCTAGG
GATGAAAGATATATGTATGTTGTGAGTTAAATAAAGCAAA
GACAAAGTAATTATATTTGTTGCTACAATATAGTTTAGGT
ATACTGTCTATACAGTTGCATAAGCTAGAGTTTCTACTGG
TTAAGTTACGTAGCAAACTGAAAATAATCAGGCTACAAAT
AAAATCAATCCCAGTAAAAGAACAAACCAGGCTTTACACA
TAACAACTACAAAATAAGTTATGAAGACCTCCACTCCCGG
GTAAATTCTTCACAAAGTAAGAAATGTCTACTTTAGACAG
TGTTGATAGTTATTCAAGGCAACTTTGTGGGTGTTCTTTG
CATTGGGGTGCATCATGCTTTTTTTTTGTTGACAGCCTCA
CTCATCTTATGAGCAGTGTTAAAAACTGTGAAAAATAAAG
CAAGGGAGATATAAAGATCTAGTCTTTAGACAAAACAACA
AAAAAATTACTTAAATGACAACCACTCAAGTGATCCATGT
ATGGTAATTACTTTGAAGATTCTTTATTGCTGAGACCAGT
ATTATAAACTAGTGAAAATATGTGTTTAAAAAACAAAAGT
TTGCCAAAACAAACAGAGAAAACTGCCACATTTGAATGTA
TTAGCTATCATAAAATGTTCCATCTTTTATCTGACATCTA
TTATCAACACAGAGACCTAAGTATAAATATGTTAATAATT
GAAACATAGTTAAATAAAGGGGACTCCGAGTGAAAAACTA
TTTTGGTTATGCTAAACGTGGAACACATAAATCTTTTCAT
ATGAAAGTGTTCATACACACAACAGAGATAACAAAGCCAG
CTCTTTTGACCAAGTGGTAGCAGAAATAATGCAAGACGGT
AATGCTCTTTATACAATTTCATCCAGCAAAAGTGTCAAAC
CAGTTAAAATAAGCAAGAACTTTAGCTAAAGAATATAATG
TACAAAATATTCTTTTGATTAATCCTCCACATTTTTTATA
AAACACAACTATTTAAAGACAGTGTAAAGTAACCCAGAAA
AGAAAGAAATTGCCTCAAAAGAAGGTAATCCCACTATATT
TGTGTTTTTTTCCTCTAAGGAAATTCCCCAATCAGGTAAT
GCAAAACAGCCAAATTACATAGCCAGAAAAAAAACTATGT
AATTCCTAGCAACCAAAAAAAAAAAAAAACAGGGACCTTA
GAGTTATGTGATATGTTGTCAATAAGACATAATTGCCCTT
GAAATATTGGTCATTCTTTTTTACCTATATATGCATGCTT
TACAGCTAAATTTATTTCCCTACCTAAGTAATTTAAATAT
TTCAGTTAAAGGGGCATTTAAGACAGCATCAAGATATCAG
CATTAGTGTAATAAAGATCAAATTGAAATAAGTGGTTTAC
ATGTGGATCAATAATGAACTAACTAAGTAAGAGGACTTAC
TCTAGCATTCATTAAAACTCTCTAATACTGAGCTACTCCG
TGGCTGTAACTAGACCAGTGAATATGTTGTGAACTGACAA
AAACATCCATCCACTCTCCTCCCAAAAAAACTTAGGGTTA
AAGAGTGACTGAGAGGGAGACATGAGGCTCACCATTAACT
GATGCAAACATTTTGCTGAGACACTTTCTAATTACTAATT
AAGCAATTGATATGAAAAACAAATCAATAATATAAAACAG
AGGAAACTTTGCATATGTGTACCAAAAATTGTGAAAGAAT
ATTTAGAGCAGCATTGTCTTTAATATAAAATATATATATA
TTAACTTGAGAATAGATAAATATACTTAGCATATCTACAC
AAGGGAATACTATCCACCTTCGCATATCTGTGAATAAATA
AGTTGTATGTAAATTGAATGTATCTCATAAATGTTATGGA
GTGATATAAATAAGTTGCAGAATATAATCACCATTATTTC
ATTTATATCATATCTAAAGGAGAAAAATAAAAGTATAGAT
TGTTTAGGAATACTTATATATGTAATATGAGAAATGCGTC
AGAATAATCTAAACCAAATGCAGAATAGCGGTTGCTTATG
ATGCAAATGAAGGAATGAAATCAAGGAAATTTATACAGAA
GGCTGTAATGATATTGGAAAGTGAGTACTACTCTGCTTAA
TGTTTGTCAGATACATTTTAAATACTCTTTAAAAAATTAC
AAATAATTAATTTAACCAATTGTAAAGGAGGAAGAGAATA
TCTGTTATCATAAAATATAAGTTAAAAGCTGTATTTATTA
TTCCATTTGATTGTGGTTTATTTATCATTTTATGGTAGAA
TATTTCTTTGGGATAGCTATTACATAGATCACATTTTGGA
AAACTCTAAGTAAGTAACTTATTCCAGTAAAGTCTTATGA
AGTTCTAAAAATATAAGCCAAGATTAGTAGCATATTCTAC
AGAGAATAGGAGCCATTTAATATAGAAAGAAACGGTCCTA
GAAGACATAATAGCTCCTAAGGGTGTCACTGTACTAAAAC
ATGGCACAAAACTTGCCATAAAACTGACCAGCAAAATATC
ATGCTGTAAGTTACCTTCTTATATGTTTCCAAAGGGACAT
TATAAAAAAGGTATTGGGAGGCAGTAGCAAGTGATGGTTA
AAATGAGGGTTTTCAAATCACAGTGCTTGAGAGTGAATCA
TGGTTCAAACACTTGTTTGTTTTCTGATTTGGGCAAAGTT
AATTATATCATCGAGCCTTAAATTCTTGAGCAATAAAATT
AAGTTAGTACAATCTCTAAGTCATAGGGTTATTAAAGGGT
TTCCATGATATAAGACAGAAAATTCTCAGTGCATCTGAAG
TCACTTTAATGAATTGCTCAATGTGTTTGTTTTTATTATC
AAGCTTCTGTAGAGTTGATCTTTAACATAATTATCTAGAG
GTGTTTCATATGTTTTTTATTTTAAAATAAATGTACGTTG
TAAATTAATTAAATACATATTTTACTAAAAATGTAGTAAT
AGTCAGTCTTGGGATTGCTCAAAATGAATCATTTCCTCTA
AAGGTGCCAACCAATAACCCGCACAAATTCGTTCACATTC
TGTAAAATGGTAGTATTATTCTGCTTTTTAAAAGTCAAAC
TTCTGGTCTCCCGACTAGACCAAAAAGCAATGAAAAGCAA
ACGACTAAGAAAAACTCCATTTGGATAAACAAAATAGAGA
ATAGTTAACCAAGAACAATTACCCTTACAGTTAAACTCTA
AAGCTCCATAGAATTTAATCAGGAAAGAAGAGCTCAGGCT
CATACTTTTAGACTACTTATTACATTAAATACTAGCAGGC
TCATTTTTTTCTTATTTTACAGTCCTTATATTATTAATAA
CTGTTAATTATAACATCACAACCATGGGATATATTTATGG
TAGTAAGAAACCTGATAGATCATATAACAAAATGGATACA
TACAAAGATAAAAGTTGAGGCCACATTTAATTTGTCTTTC
TAGTACCCAGTATTAATTACCTGACATACATTAAGTATAA
CCAAGTATTTTATAAACACTTCTTGGTAAACAAGTGTGAC
ACAATTTTAAAATTAAAGCAGAGAAAGCCACAAAAAAGTT
CTGAAAGTAATAAATGTCCAGAAGATAGCAATATATGTTT
TTTTATACTTTGAATTCATCAAAATATTATATGCAAATAA
ATATTTAAAATGCTTACATGCTTCAAGAAGTGGTGAAATG
GAAGTCAGTGATCTCTGTATTAGGAAGCAATAGTAGTTGT
TAAAGAAAGTTTACTTAAGTAATTTATAAAATCTGAAATA
AAGTTATCCTAAGGTTCCAGATAGCAGAACTTTGATACCT
AATTACTTGATTTATAAAAATAAAAAAATATATTTAATAT
TATTGTATCAAAATGATATGACAGTTAGCGTGGGGAATAG
ATTACTATACTTTCTGTAGTCTTTCAACAGATAACAGCTG
TCTTACAGGTAGCTAATTCATTTCTTTCAAGTTAGAAGTC
TTTGGTTATGAACAGATAATAAATGAATGCCTTTGACATG
AACATTAAGAATAGGCTTCATACTCAAATATCCTTCATTT
TTTTATTCCAGTATTTACCATCCAGTAATATAGATGTCCC
TTTCTAATTTTCGGAAGACATTACATTTTTGCTTCAAAAT
ATTGAATATAATTTGCCTTCAACATCAGTTTCCCGTTTGC
TCTCTACTACTGCACTTGGTTAGACATTTGGAAGGTGCTA
TTACTAGTTTGGACATAAGCTTGACTTCATTTCTTTTTTA
AAGGAAGAGACCTCTGCTTTCACCTATCATATACACAGAA
CTTGAATATCCTCACATAACTTGAATATCATTGGAAATCA
GTGAGTTTTCCTGAATCCATTACAGAACTGAGGTTCCAGT
GCAAACCTCACTATAAACTCTGGAGAGACAAGTAAATCCT
GAAATTCACATTCGAAATCTATAGAAAAAGAAAGACATAA
AATCAACTACCTAAGCCTCCACCTGAGAAAACTACAGAAA
GACTAGCAAATATATCCCAAACTATGTAGAAGAAAGAAAA
TGTTTTTTTAAAAGGAGGAAGTAATGATATTGTAATAGCA
AAACAATAGGGAAAATCAACAAAACAAAAGCTAACACTTT
GATAAGGTAGATTAAATTGATAAACTAAAATAATAAGAAT
AACAAATACACACACATACACAATTACACCCCTATCAGAA
AAAGATGCAGGGTCTTCTGATCCATAGAAATTACAAGGGT
AGTATGGTAATACTATAAATAATTCTATGCCTGAATGTTT
GATAACATAGATAAAAATGACTGGTTCAGTGATAAAGAGT
AACAAACATTACTCAAGAAAAAAAGAGATAATCTGAATAG
CTTTATATATACTAAAGAAATTAAGAACCAACAATCTTCC
CTCCAACAAACATAATGCTTAAATATTGGTGAATTTTCTC
AAACATTTAAGAAAAAATAATAACAATTTTAATAATGTCT
TTCAGAAAACACAGAGGGAACAATTCATAAACCTTTTTAT
AAGCTGACATTACCCAAATACCAAAACCAGATAAGTACAC
TACAAGAAAAGAAACTAAAAATCAATATCTCTCATGATTA
TAGAGGTAAATATTCTTAATCCAGTATTAATAAACAGAAT
ATTGCAGTATATCAAAAGGATTAAATAGCAACCAAGTGCA
GTCATTTCAGAAATGCAATACTACTTAAACATTCAAAATT
TAATAAATATTAGATTAATCACACGAAATTAAAATAAACA
ATATGCCATATCAATAGATGGAGAAAAAAAACTGGGCAAA
ATTTAAGATGCATTAATGATAAAAATTCCCAATAAACTAG
GAATACATTGGGAACTCCTTTAACCCAATAAAGGAAAATA
TAAAATGCTACAGTTAATATCATACTTAATGATGAGTTAA
ATACTTTCACTCTAAGTTTGCAAAAAAAGACAAGGAAGTT
CTTTCTGACACTCCTCCTTATTTAAAATTGCAATAAATGT
TTTAGCTAGTAAAATAGAAAAACTAAAAGAAGTGAAAAAT
ATACAGGCTGAAAAGGAAGAAATAACAGCAGTTTTCATAT
GTAGATAACATGATTGTCAAAATGAATCAGACTTAAATGT
AAAATGAAAAACTATATGTTTGGACGAACGGAGGCAAGAT
GGTGCACTTCCGGGTTCTTCATCCCCCCCTCCCAACTTTT
CCCGTGCGCGCGAAGATGCAGCCGGCGACCCGAGAAGGTG
CAGACCAACTAGGCATGCACCAGGTGACGTCAATCCAAAG
AGACCAAGATTTACCTGGTCGCACCTGCGGAACGCCCCTG
ACACGCCCGTGCCCTGCCTATTGCCCTCCCACTCCTAGAA
AAGCCGCTCTCCATCAGTGAGCCACGCGGTCTTCCTCCAG
CCCCACCGAAGTCGGGATGCAGGAACCCCGCCCGAGAGCC
CCACGAGGGGGGGACTCTGTCGGCCTTCTTTGCCGGAGGC
CGACAGACTTCTTCCCCACACCTTAGGTTACCAAAATAAA
CTTGCAGTTTTGCTCCTACACTTGCCTACCTGCTGGTTCT
TTTGTGCTCGCTCGGCTGGTCTTAGAAAAACAAATCAGTT
GGTGCCGAACCCGGGAGGAGACCCTCCTCAGGCCTCTAGG
GGTTGAGGAACCTCCTCCTGCTCCCACACCGCAGACGGAC
CAGGACCTGAGACCCGCTTCCCTCACTCTCACGGCCTCTC
TGGGGTAAGTGCCCTTGTCTCCTCTTTACCTCCCTCGCCA
AAATCCTGCGCAGGTCCGAGGTCCATTTTGAGCCACCAAG
TGGCTTGGGAGCTACCACGTAGCTCGGGAGACCCGGTCAG
GACGGAGACGTCCGCCTGAAGGTAATCTCCACTTGGCTTC
AAGAGCCTCCAGTTTGTCTCTGCTGGTTCCAAAGGACGCT
TTGAAGCCAGGCAGAGATCCACTTCCATTTCCATTGTGTC
CATTGTGTCGGTAAAGAGGAAACAAATGGAAACCCCAGTC
CAAATTTCCAAAGAGCACCCCTTAGGGTGCCTCCTAGCCA
ATTTAAAACCTTACAGCTTGAACAAGACCTTAGGAGGAAG
CGGTTAATTTTCCTTTCCACTGTGGCGTGGCCCCGATACA
AACTAGACAATCAGTCTCAGTGGCCACCAGAGGGCACCCT
AGACCGCAATGTTCTAACCGATCTCAGCAGTTTCTGCCAG
CGGCTAGGCAAGTGGTCTGAAATTAATTACATACAAGGCT
TTTGGGCCTTAGGCTCTCGTCCCCATACTCCTCCTTCTGT
CCCTGCCTCTCCACCCCTCCCTTCCTGCCCAGACTCCTCC
TTCCTCCTCCTTATCTACTAGTAATCCACACGGTCCCGTG
CCTCCTTCAAGGCCCCCAACTGGCTGTCTTGAGTCTCCTA
TCTCTGCCCACACCCTCCTACAGTGTTAGCACCTTTGCGA
GAGGTGGCTGGGGCGGAGGGGTAGTCAGAGTACATGTACC
TTTTCATTGGCCGATCTTTCCAAAATTGAGAAGCGTTTAG
GTGATTTCTCAGCTAATCCTACCATATACATAAAGGAATT
TAAATACATTTGTCAGGCCTATGACTTAACTTGGCATGAC
CTCCAGGTTATCCTAACCTCCACCCTAAACCCTGAGGAGC
AAGAGCGCATCCTAGCGGCCGCCAGGCAGCACGCCAACCA
ACTACATTTAACTGACGCCGCCATCCCACTAGGGGAGCAA
GCAGTCCTCGGTAGACCCAGACTGGAACTACCAAGCAAAC
CAGCCTGGGCGCCGTGGCGAGACATAATGGTCCAGTGTTT
GTTGGCTGGTATGCAAGCAGCCTCAAACAAAACTGTAAAT
TTTAACAAATTAAAAGAAATTATTCAAAATCCAGAAGAAA
ATCCAGCCGCATTCTTAAATAGGCTGACTGAGGTTCTAAC
CCAGTATACCCGGTTAGATCCGGCCTCCCCTACAGGGGCC
ACCATTTTGGTGTCTTATTTCATTTCTCAATCAGCTCCTG
ACATTCGTAAAAACTTCAAAAGGTAGAGGATGGTCCTCAG
GCACCAATACAAGACCTGGTTAAATTAGCCTTTAAGGTCT
ATAACTCCAGAGAGGAGATGGCAGGCTCGCCTCAAACAGA
AGTTACAGCTCCTAGCAGCGGCTTTACAGCCCAGTCGTAA
CCCCAGACCAGAGAGCACACACCCCACAGACTCCAAAGCT
ACAAAAGGAGCCTGCTATAAGTGCGGCAAGGCAGGACACT
ATGCCAACAGGTGTCCGCAGGGTCCCCGAGTCCCAACGCA
GCCTTGCTATAAGTGCAAGGCATCAGGACATTGGGCCAGC
GAATGTCCTAACCCTCGTCCACCAGCAACCCCTGCCCTGC
TTGCCAGCAGGAGGACACTGGAAGTCTGATTGCCCCACCC
TGAGAACAGGTGCTGCGCTCCACGTGACCCCTTTCCCAGG
ATCCTGGGAGCTCCTTCCAGCTCCTACATCTGGACGATGA
CAACTGAAGGTGCCGAGACTCGGGACCCCCATCACCCTCG
CTGAGCCGCGGGTAACTCTCCTGGTAGCGGTAAGACAATT
TTTAATTGACAGCGAGGCTACCTATTCTGTTTTGCCGTCC
TTCTCTGGACCTAGCCTTCCATCCAATATCTCTGTAGTAG
GAGTAGACAGAAAGCCATCCACTCCACAAAAACTCCACTC
CTTAATTGCTGCCTGGCCAACAACTACTTTGCACTCGTTC
CTCATTATACCCTCATGCCCTACCCCTTACTAGGCCGAGA
CATCCTGAGCACCTTAAAGGCCTCCATATACATTCCCACC
AACCCATCCACTCCCTTCAACCCTCTCATGACCTGTTGCT
CATGCTTTGTGCAGGCGCACACGCTCCTCCTCTGTCGCCC
CACCCCCATCTTCCCTATTTCTGTACACCCTCAAGTGTGG
GACACTTCCACCCCGGTCATAGCTGCCCACCACCCACCAG
TTCTTGTCAAGCTCAAAGATCCTACTCGGTTCCCAAACCG
CCCCAATTCTCTCTCTCGACACATCTACAAGGTTTAAAGC
CAATTATCACGCGACTACTTAGCCAACATATCCTTGTCCG
CACATTCCCCTGTAACACTCCAATACTTCCAGTTAAAAGG
CAGATGGAACGATAGGTTAGTACAGGATCTTCGGCTAGTC
AATGAAGCCACCTGTCCCACGCACCCTGTAGTTCCCAACC
CTTACACCCTTCTGTCCCATATCCCCACCAATTCTACTTA
TTTTACTGTGCTAGACCTTAAGGATGCTTTCTTTACCATA
CCCCTGCACACAGACTGCCAGTTCCTTTTGCTTTCACATA
GGAGGACCCAGACACACATACCTCCACTCAACTGACGTGG
ACAGTCCTCCCACAAGGGTTCCGGGATAGCCCCATTTCTT
TGGTCAGGCCTTAGCAAAAGACCTTGCCTCCTGCCCTCTC
ACTAATAGCAAAGTTCTGCAATATGTAGATGATCTCCTAA
TCTGTAGCCCTACCAAACAAGACTCTCTTCTAGACACTGC
AACTCTCCTCAACCATTTAGGCTCATTAGGTTATAGGGTA
TCTAAACACAAAGCCCAAATTTCTTGCCAAACCGTCATAT
ACTTAGGAATTGAAATCACCCCAACAACCCGGTCACTAAC
TACCGACCGCATGGCCCTAATACGTAACCTTCTTCCCTCA
AGATGCCAAAGAAATTCAATCTTTCCTAGGTCTAATAGGT
TTCTTCAGACATTGGATCCCCAATTTTGGAATTCTAGCCA
AACCTTTATACGCGCAGTTAAAGAAACCCCACATGGGCCT
TTGTCCGACCCCAAGTTAATCTCAGCTCATTTCACCCGCT
TAAAAGCTTGCCTTCTCTCACAACCCACTCTCTCACTGCC
TGATTTCCAGCGTCCTTCCAACTCTTTACAGATGAAAGGC
AGAAAGTGGCAGTTGGTCTCTTAGCCCAGCCTGTCGGTAA
CACCCACCGTCCTGTGGCCTATCTATCCAAACAGCTAGAC
CCAACTGTACAAGGCTGGCAACCCTGTCTGCGTGCGTTAG
CAGCGGCAGCCTGCCTGACCCAGGAAGCAAAAAGCTCATT
AGAGGCAGTAATCTAACAGTCCTCTCCACACACCGTCTTC
AGGATCTCATCTCTCATAAAAGTATTAGCCACTTAACTCC
ATCCCGGCTCCAACTTTTCCATCTCTTATTCATAGAAGAC
CCCACTGTTACTCTAGAAGTTTGCTCCTCTCTAAATCCAG
CCACTTTACTGCCAGACTCTCTTAAACCACCCCATACTAA
ACATTCTTGTCCTGAGGTCCTGGAGGCTCAACCCCCAGCC
ACCTACACTTGTATGACCAGCCCCTTCAGAATGCACAACT
AACCCTATTTGTGGATGGTAGCTCCTTTATCAACCCCCAA
GGAACAGACAGGCAGGATATGCAGTAGTTACCTCCTCCAC
AGTTTTAGAGGCAAAACCCTACCACAGGGACCACATCACA
GCAGGCAGAACTCACTGCACTAACCAAGGCACTCCTACTA
TCAAAAGGAAAAACAGTAAACATATACACAGATTCTAAAT
ACGCTTTTCTAATTGCACACACCCATTCAGTCATCTGGAA
TGAGAGGGTTTTTAACCACCGCGGTCCCCTATTATTAACA
AAACCAAATACTCAAATTACTAGATGCACTGTCAGCACCT
TCCAAGGTAGCCATTATACATTGTAAAGGGCACCAAACTT
CATCTAACCCGGTAGCAGCTGGCAACAATTTCGCTGACAT
CACTGCCAAGTCAGCCGGATTTTCCACCCCTAAGCCTCCT
TCTGTCTGTTTTCTCTCCCCAGTATGCCCCTAATTACACT
CAGGAAGAAAAAGCCAAGCTATTACAAAATCCAACAGCCA
AACTAACTACAGGTGACTGGATATATATTGATAACAAACT
AGTTATTCCTGAAACACAACTCCATACCATTCTAACAGAC
ATACATAATTCTTTACATATAGGACCCAAAGCCTTATACA
ATTTTCTAAATCCCTCCTCCACTGTCCAACACTACAAAAA
CACTTACTTACAATCAACCAGCAGTGCTCTACCTGCCTAA
AGGCAAATCCTCAAGGCGCATTGCGTAATCCCCATCCCAG
CCATCAACTCAGAGGACACCAACCATGTGAAGATTGGCAA
ATTGATTTCACACATATGCCAAAACATAAAAAATTCAAAT
ACCTCTTAACCCTTGTGGACACCTTTTCAGGGTGGATCGA
GGCCTATCCTACCACAGGAGAAACCGCTAACATTGTTGCC
TCTATACTCACTGAGCATATTATTCCTAGGTTTGGCCTCC
CGGTCACTCTTCAATCCGACAATGGTCCAGCATTCATCTC
TAAGGTAGTTCAACAGGTGGCATCCCTCCTACACATCACC
TGGAAACTCCACATCCCTTATAGGCCTCAGTCTTCTGGTA
AAGTAGAAAAGGCTAACGGACTCATCAAACAACAGCTCAC
CAAACTCTCAATCGAAACCCGGCAGTCGTGGGTAACTCTC
CTTCCCTTAGCCCTGACCCGGCTGCGGGCAGCACCTCAAG
CCCAACAGGCCTCAGTCCGTTCGAATTAGTCTACGGACGG
CCCCTAACCCTCCAGCAAATACCTTCCCTGCCAGCCCCTT
TGGCGAACTACCTCCCATATCTCACTCTTCTCAGACAACT
CCTAAGACAACACGCTGAGTTAGCACACCCTCCTCCAACA
GATGCCTACAACCCACATCTCTCCCTCAGTCCCGGAGACC
AAGTGTACATAAAAGATATCCAAGCCAAAGACTTACAGCC
CAGGTGGAAAGGCCCATACATTGTCCTCCTGTCTACACAT
ACAGCAGCAAAACTCCTAGGACACACGCATTGGATTCATA
TTTCGCAGCTAAAAGGGCCCCCACTGAGAACAATCAGTGG
ACATCAGTTCAACTTTCCCCACTCGCCTCAAACTTACAAA
ACTTCCTTGACTATCTCATGCTCCCCGACCCCTGGTGCCT
AGCTCGCCTTCTCACCATCCCCTACATAAACCTATCAGAC
TTTCAATACATAGCCCCAGACCCATATCTACCTCCAGACA
GTAGTCCAGAGCAGTAGTTCTCCCATCTCCTAACCTTCAT
CGAACATCTTCAGTGGCAAAGGACACTCTGCAACTACACT
GAAAAGGTAGTCTCATTTTATATTTATATTGCTGTCTCAC
TCATACACTCAGACCTTTGCTAGTCCACCTACTATGACAA
TTTTTTATCACTGAAACTTGGCCACAAGACAGCCGAACAC
ACTCAGTAATACATAGTTCTGCCAGTTGTCTTCCTTAAGG
CTGTCAAACTTCTCTCCGCACAATAGAGACCCCTTCTCAT
GGCTCACACTTATCCGCCAAAGGCTAAACTTAACCTACAC
TGTGAATATAACCAATCTCTCCCACTGCTTCCTCTGTGAA
GCTTTAGAAGGCCCCGCCTAGTGGCAGTCCCCACCTCCTG
CCCATGGCCTTCAAGGCCAAACAGCCCCCACTGTAGGCTA
TTTCTGGTGCAACTGGTCTCTCTCTAAAACTCTTAACCAG
ACAGCCATTAACTGATCCCTCTATGTCCCCGTGTCCTTAG
TCCCCAGTCTAACTTTATAGAGCCAGGCAGAAGTAGCAGA
CTTTTTCCAGCAATTTTCTATGCCACTACGCCACTTTTGT
CAAAAACAGGCTGTTTTCCTCCCTCTAGTTATTAGAATCA
GCTGAAAGCCTGGCCGCCTTGCAGCGCCAAACTACCTCAA
TAGCCCAAGTAGCTGCCCAAAACAGGCTAGCCCTAGACTT
GCTTACAGCTGAAAAAGGAGACACCTGTCTCTTCCTTGAA
GAAGAGTGCTGCTATTATGTTAGCGAGTCAGGCCTAGTAG
ACACTAACATTCAAACCCTCAATAAAATAAAAGCTGAAAT
ACAGAACCTTAATACCCCATCCTTGCCAGGACCTTCCTTC
TAGGTTTTGCCCATATTCCAACAAATGCTTCCATTCCTCA
TTCCTATACTAATACTGTGCCTTATTTTATTTTTCATCCC
TGCGTCCAAATACCAACCATAGGCTCTGACTTTAACAACG
CCCCTTAACAGCAGGAAGTAGCCAGACAGACCACGGCGCC
CCTTTATCACTATTATCAATAAAAGGTTGGACTGTTTGGA
CGAACGGAGGCAAGATGGTGCACTTCCGGGTTCTTCATCC
CCCCTCCCAACTTTTCCCGCGTGCGCGAAGATGCAGCCGG
CGACCCGGGAAGGTGCAGACCAACTGGGCATGCACCAGGT
GACGTCAATCCAAAGAGACCAAGATTTACCTGGTCGCACC
TGCGAACGCCCCGACACGCCCGTGCCCGCCTATTGCCCTC
CCACTCCTAGAAAAGCCGCTCTCCATCAGTGAGCCACGCG
GTCTTCCTCCAGCCCCACTGAAGTCGGGATGCAGGAACCC
TGCCCGAGAGCCCCACGAGGGGGGGACTCTGTCAGCCTTC
TTTGCCGGAGGCCGACAGACTTCTTCCCCACACCTTAGGT
TACCAAAATAAACTTGCAGTTTTGCTCCTACACTTGCCTA
CCTGCTGGTTCTTTTGTGCTCGCTCGGCTGGTCTTAGAAA
AACAAATCACTATAAAACTCCTAGAAGAAAATATAGGAGA
AAATCTATGTAACCTTGTGTTTGGGTTATCTTTATTTTTA
ATCTAAATCAAACACACAAGCTATGAAAGAAAATACTTTT
GAGATGAGTGCTATTAAAAAATTATTGCAGTCTTATTGCA
GAAACATAATAAAGACAAACTCAGTCCGTTCGAATTAGTC
TACGGACGGCCCCTAACCCTCCAGCAAATACCTTCCCTGC
CAGCCCCTTTGGCGAACTACCTCCCATATCTCACTCTTCT
CAGACAACTCCTAAGACAACACGCTGAGTTAGCACACCCT
CCTCCAACAGATGCCTACAACCCACATCTCTCCCTCAGTC
CCGGAGACCAAGTGTACATAAAAGATATCCAAGCCAAAGA
CTTACAGCCCAGGTGGAAAGGCCCATACATTGTCCTCCTG
TCTACACATACAGCAGCAAAACTCCTAGGACACACGCATT
GGATTCATATTTCGCAGCTAAAAGGGCCCCCACTGAGAAC
AATCAGTGGACATCAGTTCAACTTTCCCCACTCGCCTCAA
ACTTACAAAACTTCCTTGACTATCTCATGCTCCCCGACCC
CTGGTGCCTAGCTCGCCTTCTCACCATCCCCTACATAAAC
CTATCAGACTTTCAATACATAGCCCCAGACCCATATCTAC
CTCCAGACAGTAGTCCAGAGCAGTAGTTCTCCCATCTCCT
AACCTTCATCGAACATCTTCAGTGGCAAAGGACACTCTGC
AACTACACTGAAAAGGTAGTCTCATTTTATATTTATATTG
CTGTCTCACTCATACACTCAGACCTTTGCTAGTCCACCTA
CTATGACAATTTTTTATCACTGAAACTTGGCCACAAGACA
GCCGAACACACTCAGTAATACATAGTTCTGCCAGTTGTCT
TCCTTAAGGCTGTCAAACTTCTCTCCGCACAATAGAGACC
CCTTCTCATGGCTCACACTTATCCGCCAAAGGCTAAACTT
AACCTACACTGTGAATATAACCAATCTCTCCCACTGCTTC
CTCTGTGAAGCTTTAGAAGGCCCCCGCCTAGTGGCAGTCC
CCACCTCCTGCCCATGGCCTTCAAGGCCAAACAGCCCCCA
CTGTAGGCTATTTCTGGTGCAACTGGTCTCTCTCTAAAAC
TCTTAACCAGACAGCCATTAACTGATCCCTCTATGTCCCC
GTGTCCTTAGTCCCCAGTCTAACTTTATAGAGCCAGGCAG
AAGTAGCAGACTTTTTCCAGCAATTTTCTATGCCACTACG
CCACTTTTGTCAAAAACAGGCTGTTTTCCTCCTCTAGTTA
TTAGAATCAGCTGAAAGCCTGGCCGCCTTGCAGCGCGAAC
TACCTCAATAGCCCAAGTAGCTGCCCAAAACAGGCTAGCC
CTAGACTTGCTTACAGCTGAAAAAGGAGACACCTGTCTCT
TCCTTGAAGAAGAGTGCTGCTATTATGTTAGCGAGTCAGG
CCTAGTAGACACTAACATTCAAACCCTCAATAAAATAAAA
GCTGAAATACAGAACCTTAATACCCCATCCTTGCCAGGAC
CTTCCTTCTAGGTTTTGCCCATATTCCAACAAATGCTTCC
ATTCCTCATTCCTATACTAATACTGTGCCTTATTTTATTT
TTCATCCGTGCGTCCAAATACCAACCATAGGCTCTGACTT
TAACAACGCCCCTTAACAGCAGGAAGTAGCCAGACAGACC
ACGGCGCCCCTTTATCACTATTATCAATAAAAGGTTGGAC
TGTTTGGACGAACGGAGGCAAGATGGTGCACTTCGGGTTC
TTCATCCCCCCCCTCCCAACTTTTCCCGCGCGAAAATGCA
GCCGGCGACCCGGGAAGGTGCAGACCAACTGGGCATGCAC
CAGGTGACGTCAATCCAAAGAGACCAAGATTTACCTGGTC
GCACCTGCGGAACGCCCCTGACACGCCCGTGCCCCGCCTA
TTGCCCTCCCACTCCTAGAAAAGCCGCTCTCCATCAGTGA
GCCACGCGGTCTTCCTCCAGCCCCACTGAAGTCGGGATGC
AGGAACCCTGCCCGAGAGCCCCACGAGGGGACTCTGTCGG
CCTTCTTTGCGGAGGCCGACAGACTTCTTCCCCACACCTT
AGGTTACCAAAATAAACTTGCAGTTTTGCTCCTACACTTG
CCTACCTGCTGGTTCTTTTGTGCTCGCTCGGCTGGTCTTA
GAAAAACAAATCACTATAAAACTCCTAGAAGAAAATATAG
GAGAAAATCTATGTAACCTTGTGTTTGGGTTATCTTTATT
TTTAATCTAAATCAAACACACAAGCTATGAAAGAAAATAC
TTTTGAGATGAGTGCTATTAAAAAAATTATTGCAGTCTTA
TTGCAGAAACATAATAAAGACAAACTGAGAAAACAATTCA
CTCTGTAGCAAAATTTTCCAAAATAACGTCAACATTTATT
CCACAGATCTTATTTTAATCTATTCATAATATATCTGCTT
ATTTGTTTTATGTTTGTATTTACTCAATTATGTTTGTTTT
TCTTCTAATTTCCTCATATAACTCATGTCACTCACATATA
TATTGACTGACTTTTGATATTGATATGTAGAGACCAGTCA
TACTAAATTTATTGCTTAGTAGTAGTGGTAATAACGAATG
CTATTCTTTAACTATTTTCATTCTCCTGTTTATAAATGAT
AAAAATGGACTCTATACTTGGAATTAATTTTGGATACATG
TCTTGATTTGAACAATGAAATGTAGAAAAGACACTATCAT
TTCTCAGTGAAAGCTTCAAACACATTGCACAATTAAGACC
TTTCTCCATTGATAACCCAATGTCCTTACAATGTGTACTG
AAATCTACATAATCTTGGCCTTCTTATCTCTCTAGTAATG
TCTGCCAGCTGGTCTCCCCCTTGGTCTCTCTGCTCAGCCA
CATGATTATCTCACTCTGTGTATATACGAAGTTCTCTCAT
AGCAAGACATCTGTGATTGTTGTCCTCGCCCCTATTGCTT
CCTTCAGGTTTCTTCTCAAGTATCACATTATCAGGTTTAT
TTTCAGTACCATTATATGTGTATTAATTAGTGATGATTTT
CATACATTTTATTTATTTTTCTCTCTGTGTTATATTATGG
CAGAGTTTATCAATATTGCCTTCCTAGTCAATACTCCTTT
CTTTAACAATGTCTAGCCTTTAAAATTATTTAGTCTCTTG
AGTGTTTTTATTTTTTCTTTTTAACAGTCAATTTCTACAA
TTTTTATTTTCAAAATTTCTTAGATAATTTTTGTACTGAC
TTATCCTTGTTACATCTCTGCCTGTTGTAATTTTTTGTTA
ATATAATGTCGTTTTAGTGAATATTTATTATATCCCATGC
ACCTGAGCATCCTAAATATACTTTATTTTAAATCTTTTTC
TGAGTGCTATGTAAAATTAATATGATTTAATGTACTAATA
ATTAATTTTGTTGATTGTCCTATAAATAAATTTATTTTGA
GTGGAGATATATTTGCTTGGTTATAATTTCATTTTAAATT
ATGTATTTTTTATTACGTGTAACTAGATAATTTTCTGCCT
TGTAGTACCTGGATCTAAGTCGAAGTTCACAAAGAGTTTT
AGAGCTCCTTCTCAGCTTGTTCCCAAGGATATTACAGATT
CAATCACTGACTCCACAGGTGGTGTGGTAGGCAGAATAAT
GGCTCCCAAATGATACCCACATCCTAATCTCTGCAGCCTC
TCGTTTTACATAACAAATGATGATTTTGCAGATGAAATTA
ACATTGTTGTAAAATTGATCTAAGCAGAAGGAGATCATCC
TGGGTTATCTGGTGAGCTTAATATCACAAAGATCCTTATA
AGTAGAAGAGAGTGGCAGAAGAGAGAACCAGAGAGGTGAC
AGTGTGAGAAGGACTCAGCCAATTTTGCTGGCTTTGAAAA
TAAAGAAATGATGTCACGAACCACAGAATTTGGCGTCTTT
GAAAGCCGAAAAGGGGGGAAAATTAAATTTCTTTCCTAGA
GCTTCCAGAAAGGAATACGTCTTGGTTATAGGTCAATGAG
ACCCATTTTCAGATTTGTGATCTCCAGAACTATAAGATAA
CAGACTTGTTTTAACAATGAAGTTTATGTTAATTTGTTAC
AATAGCAAGATAAAACTATTATATTAGATGTAGCATGGTT
TAGATTCTGTCTGAAAGGTTGCTCCTTTCTCAGTACCTGT
CCTATCTCCCTAGGTACAGAGCTTCCATTTTCAATTGTAG
GCATCGGGTGATGGCAATTTACTATCACTCATTATTTCTC
TAAATTCATATAACACTTTCAATTAGTTATGTATTATTAT
TCATATATTATGGATGAAGACACTGAAGCTCGAAAGTTCT
TGCCAAAATTTCAACATTCAGCAAAAGCTAGATGCAGAAT
TTTAACTCAGGTCTTCTAATTCCAAATCAAAGTACCCATT
GCATCCATTTCCCTACTTTGCAAAATAAAGTTTCAGCTGG
TGCAAGAAAAAAAAAAAGTTAAAAAAGAAAGAAATTTAAA
AACTGACATTTTTACTCTCTTGTACTTTCTTCATATTTGT
TATCAAATAGACATACACTTGTGTGTAGCACTAATGTGAA
AAACTATGTTATTGTGTGATGATATGAATTTGATTAAAAT
TATTATACATTTATTTTCTTTTTCATTTTTTACAGATACT
CAAATATCATTTTGTAGAACTACAATTGTATTCAAGAGGT
ACCTTCAACATCTCTGTTCCTATTTCAGTGAGCCTCAGGA
TTCACTACCGACTTCTCACCTCCTCCATTTCAATGAATTT
CTGTGATTCGTAGGATGCCCACAGCAACAGTTAAGAAAGC
AGGTGCAGGCCGGGCGCGGTGGCTCAAGCCTGAAATCTCA
GCACTTTGGGAGGCCGAGACGGGCGGATCACGAGGTCAGG
AGATCGAGACCATCCAAGCTAACACGGTGAAACCCCGTCT
CTACTAAAAATACAAAAAAACTAACCGGGCGAGGTGGTGG
GCCCCTGTAGTTCCAGCTACTAGGGAGGCTGAGGCAGGAG
AATGGCGTAAACCCAGGAGGCGGAGCGTGCAGTGAGCGGA
GATGGTGCCACTGCACTCCAGCCTGGGCGACAGAGGAGAC
TCCGTCTCAATAATAATAATAATAATAATAATAATAATAA
TAATAAAAGAAAGCAGGTGCTAATAAAATAAAAGAAACCA
AAATAGTTTTATTCTGGGATAAGAAATCACAATTATTTCT
CATCAGTGCTGCTTCACTAGTTCCCGTTTTTTTCCAGAGC
TCTGCAGCCTGCTTGTTTACCTGGACTTGGAGAAGTTACA
AGTACTTGATAAATTATAAATGCCTGCAGGCAAAGACAAC
ATGTGAATCAATTTATATTCTCTGAATCTAGTTCAGTGCT
TGAATAGGGTGTCCAGTGAAAGTTGTACAAAGAATATATG
TTGAAGTCTTGCTCCTGCGTGCCTTTGATGAACTATCCTG
TGAACTTTCTGACTAAAGAGCAATATTATGTATAAGTCCC
TGTTTACTTAGCAGGACACCGATTACTAACACTATGCTTC
TGACTATGGCAATATGACCTGAATTTAACTTGTATAATTG
CAAATGAATAGCATGGCTTGAAACAATGCTTACGTATAAA
CACAAAATTAACATTTGTCAAACTGAATGGGAAAAGAAAA
AAAAAACTTTTTCTAATTTGTTCTAGTGAACAGAATCCCT
AACTTATTTTTCTGCTTTTTCAATATTGCATGTGAACAGA
AATGTCCTAGAGAGCAGCTGGAAATATATAAAATTATAAA
GCTTCATGTTGAATTTAAATTTTGACCCCCTCCTATAATA
TTTATTATTGTTGTCTGAATTGCCTTGTAGCTGTGAAAAC
TGGTTTCTCATTTGAAGGCAGCTCGTAGTCAGGAACTGAT
TTAGTGATTGAATGCATTAGGAAATTCAACATCATTAGTA
TAATTATGGAAAGGTGGTTCATAGCCTTGGGATATTTTCC
TTTCTTCAAAGAAGATAGTGTCTCAAGGAGACAAACATAT
AAAGCAGACAGCTCGGTTTAAGGAGTAAATATTGGTGAAT
TATTGAAAACTGAAAACTTTTGGATATTCGTGCAAAAATT
TTTCATTGTGTGAGAAGATGTACTTTTACATCTAATTATT
GATATTTTTCTCTAAAATGTAAAATGTGAAATGTGATACA
AATAATTTTTTGAAACAATCAATAGTAAGGAAAATACAAG
GCTTAAAACAGGCAACGAAACCAAAGAGTTACCTAATAAA
TTCTTACTCAATATCATTTTTATTATTTGTTTTTCTCTTA
AAGAATAAGTATCATTTATTAAGTTTCATAACATAAAACA
TTACTCTCTGGCCAGGCCCAGTGACTCAGGCCTGAAATTC
CAGCACTTTGGGAGGCCAAGGAGGGCAGATCGCTTGAGCA
CAGGATTCTAAACCAGCCAGAGGAAGGTGATGAGATCTTG
TGTTTATTATTGTTTTTTTTTTTCTAAACTACTTGCAGCT
TCTTTCTAATGGCTCCCTTACTTTTAAAAAAGCCAAAATA
TCCCTTTGTTTTTACAATGTGGTTCTAAATTCCTTCTGCA
ATTTTTTATTCCCTAAAAACGTGTAGATAATAGCTATTAA
TAATAAGAAATCTGATTTTTCTTCTATTTTGCATCAGTCA
AAAATATCACTTTAAGGACTTAATGAAAAGTATTCAATAT
ATGGTTATGAGAAATTTTTACACAGTTTTAAAATGAGGAA
ATATCATTAGTGTAAACTAGTAGAGGGAGGACAGAACTAG
GGGATTAAATTAACATTTTACTTTTCATTATTAGACACAA
TGAGAAAAGGCAAATAAAGCAAAACATAAGTAAAGGGACT
CTTCCAAAGTCAGTGTCTATGACCTAATTAGGATAAGACA
AGTGAAGAGAAACAAATGAATATAAAAAGCAGTTGTGTGC
TTCCACATAAAATCTATGGAAACAAACGACTACTAGTACT
TTGCTCTCCATTAGGATAACATGTAAAGACACAATCGCCT
TCATCACTCAAATAATAAAACTTATATTTTATCCACACTC
AGTTTCTATCAATCCCACTTCATAAATGGATTTCAAACTC
TTTCCACCCTCTGTATCTTCACCACCACCATATTCTTAGC
TACCGTAATTTCTAATCTTGAGTAGTAATGCAGTGCCCTG
ATAAGAAGCATTTTATAGATAAAAGGGAAAGAAGTTTGAA
TAACTATTTATTTATCTTGACACATAAATACATACATAAA
TAAACCTTAGGCAAGGATGAATATAAAAATAATGTCTAAA
TGTGTTCTTATAAGGTTTTTAGATACAAAACCTAAAGGTC
TTTTTACTTAATTCAGTCAAAATGAATAGAGATAATACTG
CATTAATCAACTATAAATGTATGTTTTTCTATGTTTTTAA
CACCTCTGAAATTGAGATGTGTCTTATAATTGATGCTATT
ATATTTTATAAAGTATGATAAGTCAGGTATTTGCATATCA
ACTTGCCTCACCTGTTCTACCTGCTAACATTTCCACCTGA
AAGAAATATTTTGTTGTCAAATGGCAGAAATAATTTTTAC
AGTAGCCACATAAATAGGCTTTGGATCACAAAAATCATAT
ATTACTCCCGTGTTGACCTTCTACTATCAAAAAAGTTTTA
AACCCTCCCAGAAAGTTTAGTAGATATGGAAAGAGTCAAT
GGTACGGTGGTAAGAGTATGCACTCTAAATCATGTTGCTT
AGAATATATACTAGATGTGTCAGGTGGCAAGACACTTAAC
TCTCTGTGCCAACGAACTCCATATAACAATAATTGTTTCA
ATGTATTTTTGAAGATTAACAGATATTGCATATCATAATG
CCTAATGAATAATATGTACTCAAATAATTATATTATATTT
TAATGCTGATTACTCATGTTCAAGTGAAGATTTAAGGCCT
CATTAGAAATTTTGGCAGTTGGTTAATCCACTTCTCTATT
CAATCAACATATAGTCAGAGTTATTTTCAAACCACAAGTA
CTGAAGACACAGTATTTGCCCTACTTTAGAGCATCAATGT
AATGAGGGAGCCAAAGTTAAAAAACAAATGAAAGTGAATT
TTAATGTTGATAAAATCATGCTGTACTAAGACTTGTGCCT
ATATTAAGGTGAAGTAATAAACTATAAAGTTGTTTAACAA
CATTTTTATTCCATCTTTTTTTTTTTCATTCCAATTCCTT
ATTAAGTTAAAACTTGTGAAAACTGACAGGGTTGGGCAGT
ATTTTGTGAGGCCAAGGCGGGCAGATCACCTGAGGTCAGG
AGTTTGAGACCAGCCTGCCCAATATGGTAAAACCCTGTCT
CTACTAAAAACACAAAAATTAGCTGGGCGTGGTAGCACTT
ACCTGTAGTCCCAGCTACTAGGGAAGCTGAGGAAGGAGAA
TCACTGGAACCAGGGAGGAGGTGGTTGCAGTGAGCCTAGA
ATATGCCACTGAATTCCAGCCTGGGTGACAGATCAAGACT
CCGTAAAAAACAAAACAAAACAAAAAAAATGTAAAAACTA
TTAACATAAACTTCATAGTGTTTTTTAAAGAAGCTACACA
TACAAATTCTTAGTTTCTTCCAAGTTTTTAAGTTTTCATT
TTTAATTTCTGTATTAAAATAACTTTTTCACTAGTATAAG
GAATACCTGAGACTGGGTAATTTATTAATGGAAGGAGATT
TATTTGACTCACAGTTCTGCATAGCTGAGGAGGCTTCTGA
AAACTTTCAATCATGGCAGAAGGTGAAGGGGAAGTAAGAC
ATGTCTTACATGGCCTCAGAAGAGAGCCAGAGCAAAGGGC
TCTCTCATTTTTAAACCATTAGATCTTGTGAGAACTCATT
ATCACTAGAACAGCATGGGAGAAACCACCACCTTAGAACA
ATCACCTCCCACCAGGACCCTCCCTCCACAAGTGGGGATT
ACAATTAGAGATGAGATGTGGGTGGAGACACAGAGCCAAA
CCATATCAATTTCCAATACCTTAACTTCTCTGGATTTTAT
GTAACATATAAGGTGCCCCAGTGTTACTTTTAGTTAATGT
TCACATCACATAAAAAGTTACTAGTCTTTTCAGAATGTGA
ACTTTTTAAGCATAACATGTTTATCAACTTTGCATATACG
TTTTAGTTTTACTAAGAGTTTCAAATACCTTCAGTGTTTC
TTCTAGAAATAAGTTTAAGCATTTCCACACGATCACATTT
TTATTAAGGAATGAGGCTAAATTAATTGTGTTTATATACT
CAAAACTCTGCAAAGATAAACATCTTATTAGTAATTAGGG
GAAAAGAAAACAAGACACAAACAAAAAGGAACCTTTGTCA
CGTCTAAGAAAACCAAATTTTCTATGCTCAGAGCCCAGTG
ATTTTGCTAAGCAAATTTAGGTTTTTGTGGTAATTAGTGT
CTATTTTTATTTATTTTGATATTTAGAGTCCTTTTTATCT
ACATTAAGAAGAACTAATTGAATTCAAATTGTTAATTGTG
ATGTTAAAAAATATGTGAAAAACAATTTTGTATTCAAATA
TGGTTCTGCACAAATTTATGAGGCAATCAGGTTCTAAGAA
GCAGGGTTTATGCCAGGCTATCGCTTTAGAGATCATGAAT
TCAATTGTGAAAGTATCATTGAAATTTTAAAATTTAATAT
TCTTAGTAATCTTCATTTGGTTCAGTATTAATTATATTGA
GGAAAAGTCCAAAAATATATTTTATTGTCAAATTAACAGA
GCTAAATTGACATATCTAAATAATAATCTCTTTAAAAAGC
CTGAGGTAATATCTACTATGCCTCAATGGAAAGCAATCAA
ATTGAAAAAGGCAATATCCTCCTGGGAAAAACTTTTCTTT
TCTTTTTGACCCTATTCCCCAGAGTTTCATTCTTCTTATA
ATGCAAACATAAATTGCATAAACAATAAAGGAATGCATGT
TTCCAGAAAAAAACTGAGAATAAAAGAAAATCATATGGTG
ATACAAAACATGTAAAAACAATATCCAACCTGATAGACTG
TTAGCAGAATGGGAGTCCTCCTAATCGCCTTTGGAACTTA
ATATTTGACCATTTGTTAGTAACTTTTTCTCAAGTTTGAT
GCTTCATCCTGAGTATCAACTTGATTGGATTGAAAGATGT
AAAGTATTGATCCTGGTGTGTCTGTGAGGGTGTTGCCAAA
GAGATTAACATTTGAGTCAGAGGGCTGGTAAAGGCAGACC
CACCCTTAATCTGGGAGGGCACAATCTAATTAGCTACCAG
TGCTGCCAGAATAAAACTCAGGCAAAAGAATGTGAAAAGA
CTAGACTGCCTTAGCCTCCCAGCCTACATGTTTCTCCTCT
GCTGAATAATCCTTGCCTTCAAACATTGGATTTCAAGTTC
TTCAGCTCTGGGACTGGGACTGGCTTCCTTGCTCCACAAG
TTGCAGACGGTCTATTGTGGAACTTTGTGATCATATGAGT
TAATACTGCTTAATAAAATCTGCTTTATATATTTATCCTA
TTAGTTCTGTATCCGTAGAGAACCCTGACTAATATAGATT
TTGGTACTAAGAGTGGTTCTAGAGGAACAGAATATTAAGG
ATGGAGTTATTCATTGGTTTGGGAATTTGTGGAGTAGGCT
GCCTAATATGATTAGGCCTCAAATGCTAAGGACTCTGCTT
CTATGGAGAGCACTGATAGTCCTTGGCATAAACTATTTAG
AGAGTTATAGAAAATAAGTGCATGTGACACTTCTGATTCA
CTATTCGTGAGAGGTAAGGAGTTTAGTGACTCTGTACCTA
ATGTCTTTGACTATATATGGAGAACAAAGGAACATACTGT
AGTTGGTTTGTTCCTTCTAAGTTTTCTGGACAAAGCAATG
AAATAAAATGATGAACTCAGGGGTTCTAACTCCCAGCCTT
GAAAGCAGATACTAAGCATCAAATCTGTCAAGATTGCCCT
GAGTGAGAGTCTTATTGCCTGTAGAGAAGAGCTGAAAATA
TGGAAAATCAGACACAAGCTCTTATCATTCAAGTGACTGA
CCTGAAATGAAAGGTGGATGCACAGTCTCACCAGGTGTCT
ACTGTTAAAGTGAGGCCATTGATTGGAAAATAATGGGACA
CTGAAACTTAGAATGGGGACATTTGGAAGGAACCTGATGA
AACTGGGGAACTCTGAACTTGTAAACTCTGATGAACCTTT
TTTGCCAGAAGAAATAGCTTTCCCATCTCCAATAGTGGCA
ACATTCCCTCCTTGGCCCATGCTGTCATCAGCCTTTCCAC
CTTTGAGAAGATAAACCCTATGTTGCCTGAGGCAACAGTG
ATGGCCTCCCCTGAGGCAATTACCAGGCAAAATAATGTTG
ATTCTCCTCAGAAGCCACCCCCAACATCCCTGTTTGCCTC
TAGAGCTATAACTAGACTAAAGTCCCATTGGGCCCATAGA
GATGAGGTTAAGAGTGTGAACCATGATGAGATATGCTACA
CTTGGAAAGAACTACTTGAATTTTCTAATTTATATAAGCA
GAAATCTGGAGAACAAGCATGGAAATGGATATTAATGGTT
TGGGAAGATGGTGGAAGAAACATAGAGTCAGATCAGGCTG
AATTAACTGATTTGGGCCCAGCAAGTAGGGATTCTGCGAT
TAATGTTGCAGCTTGGGGAGTTAGAAATTGTGCTAATTGT
TTATTTGCTTGGTTAGCTGAACTATTAGTTAAAAGATGGC
CCACTGTGAGCAAGATGGAAATGCCTGATCTCCCTTGGTT
TAATGTAGAGGAAGGGATCTAAAGGCTTAGGGAGAATGGG
ATGGTGGAGTGGATTAGTCACTTTATACCTACTCATCCAA
GCTGGGAGGATCCAGAAGATACACCCTTGACCAATGCATT
ATGAAATAGATTTCTGAGGGCAGCAACTGCATCTTTGAAG
AGCCTTGTAATTGCTCTTCTCTATGTCAGATTTAATAGTG
GGAACTGCAGTCACTCAACTACAAAATTTAAATCCCATAG
GAATAATTGGATCCCGAGGTGGCAGTGTCCAAGTGGCAGC
ACTCAACCATCAAAGGCAAGGTGGGTGTAGCTACTGTAAT
GGATAGTAATGGGAAAGCAGCAATCAGAATAGTCAGACTC
ATGTAGAGCTCTTGCACTCGCTAGTTAATCAGTATTCCCA
GAAGTGAAATTGATAGGAAGCCTACTGCATTCCTACTTAA
TTTATATAAGCAGAAATCTGGAGAACAGGCATGGGAATGG
ATATTAATGGTTTGGGAAGATGGTGGAAGGAACATAGAGT
TGGATCAGGCTGAATTTATTGATTTGGGCCCACAAGTAGG
GATTCTGCATTTAATGTTGCAGCTTGGGGAGTTAAAAAGG
TTCTAATAGTTTATTTGCTTGGTTAGCTGAAATATGGATT
AAAAGATGGCCCACTGTGAGCAAGATGGAAATGCCTGATC
TCCTTGGTTTAATGTAGAGGAAGGGATCCAAAGGCTTAGG
GAGATTGGGATGGTGGAGTGGATTAGTCACTTTAGACCTA
CTCATCCCAGCTGGGAGGGTCCAGAAGATATACCCTTGAC
CAATGCATTATGAAATAGATTTGTGAGGGCAGCACCTGCA
TCTTTGAAGAGCCTGTAATTGCTCTTCTCTGTATGTCAGA
TCTAACAGTGGGAACTGCAGTCACTCAACTACAAAATTTA
AATACAATGGAATAATTGGATCCCGAGGTGGCAGTGTCCA
AGTGGCAGCACTCAACCATCAAAGGCAAGGTGGGTGTAGC
TACTGTAATGGATAGTAATGGGAAAGCAGCAATCAGAATA
GTCAGACTCATGTAGAGCTCTTGCACTCGCTAGTTAATCA
GTATTCCCAGAAGTGAAATCAAGAGGAAGCCTACTACATT
CCTACTTAATCTATATAAGCAGAAACCTGCCAGGTCGAGT
GGAAAAGAGACTAATTTGAATTCTAAAAACAGAGAATTAC
AGCCCCTCAATCAATTTCCAGACTTGAGTCAGTTTACAGA
CACACAACTCCTTGAATAAAGGGGAGGCTGTATTCCCTTG
AGAATGGACCCCATTACACTAAAGACAATTTATGCTGCTG
TTATTCTTTCTCCCATTCTTCCCCAAGGAGACCTCCAGAC
TTTTACCAGGGTAACTATATATTGTGAAAAGGGAAATGAT
CAGATATTTTGGGGTCTACTGGACACTGGCTCTGAGCTGA
CATTGATTCAAGTGGATCTGAAACAGCATTGCGGTCCTCC
AGTTACAGTAGGAGATTATGGAGGTCAGGTAATGTATGGA
GTTTCAGCTCAGGTCTGACTTACAGTGGGCCCAGTAGGTT
CCCAGACTCATCCTGTGGTTATTTTCCCAGTGCCAGATTG
GCACTGACATCTTTAGCATAGATTGGCATGATTGACATAG
ACATATTTAGCAGCTGGCAGAACCCCCACATTAGCTCCCT
GATTGGTAGGGTGAGAGCTATTATGGTGGGAAAGGCCAAA
CAGAAACCATTAGAGTTGTCTCTACCTAGAAAAATGTAAA
TCAAAAACAATATAGCATCACTGGAGGAATTGTGGAAATT
AATGCCACCATAAAGACTTGAAAGATGCAGGGGTGGTGAT
TGCCACCACATAGGCATTAAACTTTCCTATTTGGCCTGTG
CAGAAGACAGATGGATCTTGGAGAATGACAGATCTATACT
AGATCTGGTTTTATTGTTTGAGCAAATTAACACATCACCT
ACTACCTGGTATTCAGCCATTGATTTGGCAAATTCCTTTT
TCTTCATTTCTGTTCATAAGGCCCACCAGAAGCAATTTGC
CTTCAGCTGGCAAGGCCAGCAATATACCTTTACTCTCCTA
CCTCAGAGGAGTATCAACTCTCAAGCTTTGTGTCATAATC
TTGTTCCAAGAGAACTTGATCCCTTTTTGCTTCCACAAGG
TATCACACTGGTCCATTACATTGACCACATTATGCTTATT
GGATCCAATGAGGAAGAAGTAACAAACACATTGGACTTAT
TGGTGAGATATTTGCATGTCAGAGAATGGGAAATAAATTC
AAATAAAATTCAAGGAGCTTCTACCACAGTAGAATTTCTA
GGGTTCCAGTGGTGTGAGGCCTGTCGAGACATTTCTTCCA
AGGTGAAGGATAAGTTGCTGCATGTGGCCTCTCCTACAAC
CAAGAAAGAAACACAGAGCCTAGTGGGCCTATTCAGATTT
TGAAGGCAACACATTCCTTATCTGGGTGTGTTATTATGGC
CCATTTATTGAGTGACCCAAAAGGCTTCCAGTTTTGACTG
GCTTCCAGAACAAGTGAAGGCTCTGCAACAGGTCCAGTTT
GCTGTGCAAGGTGCTCTGCCATTTGGGCCATATGATCCTG
GAGATCTAATAGTGCTTGATGTGTCAGTGGCAGACAGGGC
GTTGTTTGGAGCCTCTAGCAGGCCCCTACAGGTGAATCAC
AGTGGAGGCCTCTAGGATTTTGGAACAAGGCCGTGCCTTC
TTCTGCAGATAACTACTCTCCTTTTGAGAGACAGCTCTTG
GCCTGTTAATGGACTTTGGTGGACACTGAATATTTGACTA
TGGGTCATCAAATCACCATGGGACCTGAACTGCTTATCAT
GAACTGGGCACTTTCTGACCCATCTAGCCTTACAGTGGGT
CATGCACAGCAGCATTCTATCATCAAATGGAAGTGGTATA
TACGTGATCAGGCTTGAGCAGGTCCTGAAGGCACAAGTAA
GTCACATGAGGAAGTGGCTCAAATGCCCATGGTCTCCACT
CCTGCCACTCTGCCTTCTTTTCCTCAGCCTGCATCTATGG
GCTCATAGGGAGTTCCCTATGATTAGTTGACAGAGGAAGC
GAAGACTAGGGCCTCGTTTACAGATAGTTCTGGATGATAT
GCAGGCACCACCTGAAAGTGAACAGCTGTAGCACTATAGC
CCCTTTCTAGGACACCCCTGAAGGACAACAGTGAAGGGGA
ACCTTCCCAGTGAGCAGAACCTTGAGGAGAGCACTGGTTG
TGAACTTTGCATGGAAGGATAAATGACCAGATATGTGATT
ATATACTGATTTATGGGCTGTAGCCAATGGTTTGGCTCAA
TGGTCAGGGACTTGGAAGAAGCATGATCAGAAAATTGGTG
ACAAAGAAGTTTGGGGAAGAGGTGTGTGGATGGACCTCTC
TGAGTGATTAAAACTGTGAAGATATTTGTATCCCATGTGA
GTACTTACCAAAGGGTGACCTCATCAGAGTCTAATTATAA
TAATCAATGGATAGGATGACTTGTTTTGTGGACACCACTC
AGGTACTTTCCCCAACGTCTGTCATCACCCAGTGAACCCA
TTAACAAAGAAGACATGATATCAGGGATGGAGGTTATGCA
TAGGCTCAGCAAAATGGACTTCCACTCACCAAGGCTTACC
TGGCTATAGCCACCGCTGAGTGCCCAATAGGCCACAGCAG
ATACCAACACTGAGTCCTCGATATGGCATCATTACTCGGG
ATGATATTCCAGCTACTTGGTGGCAGGTTGACTATATTGG
ACCACTCCCATCATGGAAAGGGCAGAGGTGTGTTCTCACT
GGAATGTATACTTACTCTGGACATGGGTTTGCCTATCCTG
CATGCAATGCTTCTGCCAAGACTGCCATCCAAGGACCCAC
GCAATGCCTTATCCACCATCATAATATTCCACAAAGCATT
GCCTCTGATCAAGGCACTCACTTTATGGCTAAAGAAGTGC
AGCAGTGGGCTCATGCTCATGGCATTCACTGATCTTACCA
TGTTCTTCATCATCCTGAAGCAGCTGGATACATCGAATGG
TGGAATGGCCTTTTGAAGTCACAATTACAATGCCAACTAG
GTGACAATACTTTGCATGGCTAGGGCAAAGTTCTCCAGAA
GGCCGTGTATGCACTGAATCAGCATCCAATATATAGTACA
GTTTCTCCCATAGCCAGAATTCACGGGTCCAGGAATCAAG
GGGTGGAAATATCAGTGGCACCATTCACCATAACCACTAA
TGACCCACTAGCAAAATTGTTGCTTCCTATTCCCACAATA
TTATGTTCTGCTAGCCTAGCGGTCCTAGTTTTAGAGGGAG
AAATGCTGCCCCCAGGAGACACAACAACGATTCCTTTAAA
ATAGAAGTTAAGATTGCCACCTCGACGGTTTGGGCTCCTC
CTACCTTTAAGCCAACAGGCTATGAAGTGAATTACAGTGT
TGGCTGAAGTGACTGACCTGGACTATCAAGATGAAATCAC
TCTACTACTCCACAACAGAGGTAAAGAAGATTATGCATGG
AATATAGGAGATGCCCTGGTGCATCTCTTAGTATAACCAT
ATCCTGTGATTAAAGTCAGTGGGAAACTTAACAACAGCTC
TATCTAGACAAGACAACAAATGGCCTAGACCCTTCATGAA
GGAAGATTTGTGTCACTCCAACAGAAAAAAAAAACACAAC
CTGCTGAGGTGCTTGTTGAAGGCAAAGGGAATACAGAATG
GGTAGTAGAAGAAGGTAGTCATCAATACCAGCTACAACCA
CATGACCAGCTGCAGAAATGAGGACTGTAATTGTCATGAG
TATTTCCTCCTTTTGTTAAAAACATGATTGTGCATGTATA
CACTTGTACTAAGACAATACCCTCATTTCATTTCCTTTTT
CCTTTACTATGTAACATAAGATTTGTTGACTTCATATCAG
CATTACAGTGCTGTTAACTTTATGTAATAGCATTTTGATG
GGGGATTGGTGCGTTTCTGGTTGTATGAAGAATTGTTGTA
TTATGTTAGGCATAATTATCAGCTTATTATTGTCTTTATT
TGAAGATTATATATGATCTCAGGAGATGTGTATGGGTCAA
GGTGACATGGGGTGGACTTGTGATGGTTAATACTGCTTGT
CAACTTGATTGGATTGAAGGATGCAAAGTACTGATCCTGA
GTGTGTCTGTGAAGGTGTTACCAAAGGAAATTAACATTTG
AATCAATGGACTGGGAAAGGCAGACCCATCTTTAACCTGA
GTGGGCACAATCTAATCAGCTGCCAGTGTGACCAGAATAA
AAAGCAGGCAGAAAAACGTGAAAAGACTAGATCAGTCTAG
CCTCCCAGCCTACATCTTTCTCCAATGTTGGAGGCTTCCT
GCCGTTGAATATTGGACTTTAAGTTCTTCAGCTTTGGGAT
TCAGACTGCCTCCCTTGCTCCACAGCTTGTAGATGGCCTA
TTATGGGAACTTGTGATCGTGTGAGTTAATACTCTTTAAT
AGACTCTGATATATATGTTCTATTAGTTCTGTGTCTCTAG
AGAACCCTGACTAATACAACAAATATTTGAAAATAATTAA
ACTTGATTTTAACCAATATTGTATCTATTTCTATTATACT
AAGTATTGATTTTGTTCTTCTAATTATCTGTATTCTTGCT
TATATCTTAATTCTATTCTAGTGATTTATGAAGGTTTTAT
AAAGTAAATTCACTTTTTAATATATTTCTGTAAGTTCTGA
CTTAAATATTTAAGTGAAAGTTTTTAATGCCTCAGTATGC
TCTACTGTTGTGTTCATGATGGACTTCCCTTTTGTACATA
TAAAAGGTATGTGTTGAACTCACTTAATAGATTCATCTTC
AATGTTTATTATTAGCATTATAATTAAAACGCTCCTTTTT
TTTGCTACCAATTTCATGTTATACATGTTTATTTTTCTAT
CTTGTTTTCTGTTCTATTTAGATATGATACTTCATTCCTT
AAAAGTTTTAGTTTTGAGTTTGAAAGTTTTTGATTATAGA
CGTCAACAATTTTTATTATTTTCTTTTAGCAAAATTATTA
TTTTTAAAAATATGTTATATTATTTTAAATAGTGTTCTGA
TTCTGTATTGTTTTTTTCGTGGTAATTGTTCTTTTTTAAA
ATTTGTTTTTTCAATTTATGGTAACTGATTTTCGTTAAAT
ATTTAAATTCAGTAAATATTTTGGGATCTCTCTTATGAGT
CAGAATTTGTGTAAATCCCTGAGAGTAAAATGTGCAACTC
AAGTGATAATTTCTAAAGGAGGAAATCTCTGAATACAGTA
GTCTGCTGTTAAGATTGCGGGTAAGGATGTAGAAGTGAAG
CCAGGTTAGCTGTGCCATTGAGTGCAGCTGCCAACTCTTT
GCAGCAATTGTTAGTTACCAGGAGTTCTCTCCTCCTTCCC
AGCCCTCAGAGAAATGTCTTAAAGCACACTTGTTCTCAGT
ATGGAAACAACGAAGCTTTTTCTTTTGTGTGTTTATTTGT
TTTTCTGTTTTTGTTTTTGTTTTTGTTTTTTTGGTGTCTT
TGAGGTCCAGTATGGCATCAGGCTCTGCTCTCTATCTCTC
TAGGGCTGTCATTCAAATTTCCTGATACATCTTCTAGTTT
TATTTGCAAAGCAAATAAGAAGAGTTAGTCTGTCAACTGG
AAATGGGAGGGGATTGGGAGGAGGAACCTGCTGCTAAGTC
TTAGTATGTGCAAGATGGCCTACCAAAAAGGGCTGGATGT
ACACATTATTCTTTGTATTAGTTGATACTGCACATATTTC
ATGTGAGTTTGGAAGCTTCTTTGGAAACACAGTTTCCTCA
TTGCATGTCAGGAAGATAATTTTAATGAAGGTAATATACT
TACTACTTGTGTCCAGCACTATAGTTTTGTTTGTTCTGGT
TTCTCTGCTAATGTAAATCAATCTGCTTTATTATCTCCGG
GAATTTCTGTATTATTAGCCAGTATCATAATTTTTTCTGC
AAACTTTTACTTCCATTTCAAGTGATTTCATATGGGAAAG
GAAGTAGATCCATGTACAGTGTTTTGCTATGGTTACCAAA
TTACATACAATTCCTGTTTATTTTATTTTATGTTACTTGA
AGTTCTGGGATACATGTGCTGAACGTGCAGGTTTGTTATA
TAGGTAGACATGTGCCATGGTGGTTTGCTGCACAAAAATT
TGTTTTTATTATTAAAACAATAATATGGCACATTCTTATA
AGTAGAACGTAGATTTTTTTAAAAAATGAGCTAATACAAA
ATTAAAGCTTTAAAATGTATATCTAACAGTAACATTGAAC
ATACCTTAGCACAGAAATCAACAGGTTAATTGCTTTAGGA
ATTAAATATTTAAAGAAGTATAAATTACGAATACAGATTC
TGTTATTTCAATCCTGTCTTCTGAGAGTGATTGAAATCCA
GTATATTTTCTGATTCTTAAAATACCATATATGGTGTGAC
AGACACACAACAAAGTGACCTGAGTCGAGGGCAGTAAGTC
ATGCCCTTGGCTGCCAGTGTGGAAGTAGCAACTCGCTTCT
GGCCAATAAAATGAAGATGGTGGAATGGCATTCCCTTGAT
TAGGTTATGTTATGCATAAGCTAATACATAACAACTTTAC
TGCATGTTATACTGTAGAGTTCATGTAACTCTTGCCACTC
CCATGATTATACCACCTCACATAAAAACTTCATCTTAGGC
CTGGGTGGTGGCTCACGCCTATAATCTCAGCACTTTGGGA
GGCCAAGGCGAGTGGATTGAGAGATTAGGAAATCGAGACT
ATCCTGGCTAACACGGTGAAATCCCGTCTCTACTAAAAAT
ACAAAAAATGTGGCCAGTCATAGTGGCGGGCGGCTGTAGT
CCCAGCTATTCTGGAGGTAGAAGTAGGAGAATGGCGTGAA
CCCAGGAAGCGGAGCTTGCAGTGAGCTGAGTTAGCGTCAC
TGGGTAACAGAGCGAGACTCCATCTCAAAAAACAAACAAA
CAAAAAAACCCTTCATCTTAGTAGACCAGAGCAACAAGCT
ATCGTGTTAGCCCTAAAGAAGCAAACCTACTTTATGAACC
ACCTTGAGTGATTTCCTCATGTAATTCTTATTATTATTTA
TTGTAAATGAGTAGGTAAAATCAGATTTATTTTGCTTTAA
TCTGCACCAAGACTTCTCGATACATAAGAAAAATTAATCT
ACTTATTTAAGTAACTTGAGTGATTTTGTAAGAAGCAGCT
TATTTTATTCCTGTTTATGAATTCAGAGCCTGTTAGTAGT
GTGCTGCAGTTAACAAAACTTAAAATTTAAAATGATCTAT
GTAGAAGAAGAAAATTTAGGCAGGAAAGACCTACTTACTA
TAAGTCGAAAAGGTGGAATCTCATTTTATGCTGTGGCACA
AGATTTGGTTACACTAGTGCTTGCTGTTTTGTGACTCAGA
TTCAGAACAAATGGGAGAAAACATTTAACATTTAGAAAGT
TTTAAGCTGTTTCTTTTTTGTGAGCTTTTTTTAAAAAAAC
AAAACAAAACAAAACAAAAAAAACCTCCCATAGAAGATGA
ATTAACTGACAATAGAGCTGACTAGTTCATAACCAAAAGA
TAGAAAAGAACAGCTATACTAAGAGAATAATTTAACCTTT
GGGGGGAGAATATATATTTCCTCTCCCTTGCTAACCACCC
CACAGGTTGTACTTTTCATATATAATAAGAGATCTAGAGG
AAGAGTTGGTGCACATGTTCTGCAAAACCCACCAGGAATT
CAGATGCCTTCCATCTTTATGCTCTGATCTTAGTATATGA
ATTTAATCCTCTTAGTTAAAAAATTAAATATTTTATTCTG
AATTCTCAGCAGAGAAAAGAAATATATGAAAAAGGCCAGG
CTGGGCGCGGTGGCTCAAGCCTGTAATCCCAGCACTTTGG
GAGGCCGAGACGGGCGGATCACGAGGTCAGGAGTTCGAGA
CCATCCTGGCTAACACGGTGAAACCCCGTCTCTACTAAAA
ATACAAAAACTAGCCGGGCGGTGGCGGGCGCCTGTAGTCC
CAGCTACTCAGGAGGCTGAGGCAGGAGAATGGCGTGAACC
CGGGAGGCAGAGCTTGCAGTGAGCTGAGATCCGGCCACTG
CACTCCAGCGCGGGCAACAGAGCGAGACTCCGTCTCAAAA
AAAAAAAAAAAAAAAACAAACGAAAAAGGCCAAAGGATAC
ATGCCTGCTGGGTCTATGCTTTTTAACAGATTTCCCATTC
TGCTATTTCTACTTGTATATTACAGGCTAGAAATGCCTCA
CATTGCTACCCTACTTAGTAGGGCAGCTGGAAACCTGAGC
ACTTCAGCCCACAGATATTGTTACTAAAGACTATTGTACG
GTTCTGTTAAGGGAAAATGTTGAGAACAATAATTGGGCAC
CACTCTCCCCACAACTTCTAAATTTCATATTTTTTGTGTG
TATAATAAAAGGATTGAACTAGAAAACATCTAAAATTTCA
CTCATCTCTAAAAGTGCATCTTCTAAACATGTGTCTTTAG
TATAACATTTATCTTTGATATAATAAGGAAGAAGAGAAGT
GAGGAGATGTAATTTTAAATGACTACAATTGAAGCCATTT
GCTTTGGTACTGCTTTCTGCACTTCTACAGATAACACTCC
TCCAAGGATTTCCATTAACTTTTTCATTTCCTAAGTTTTG
TTGTTTCAAATAATTGTGTCACATTTTTTAAAAAAATCCC
AGTTTCAGCATCTCATTTGTTGACCACAACCTCAAAATTT
TTCAGAGGACATAATCTAATAATGTTTCTCCAATAATTAT
TTTACTTCAATCAGCACTTTTAAATCCACTGACCTCATCA
AATTATTGTTGCTTCTTTCTCATGAGGTCTATTTTCTCAT
TACCAAAGCCCAACATTATTATAATTTGATTGCATTCAGC
TTTAAGTTAATTTACCTTACCTCTCTCACTTATAGACACC
TGGAAAAAAAGAAAATCTTGTTTAACCTTACTCTTTACTT
CCTCTGAGCCTACATTGTTCCCAAACCCATGGTATAGGTA
AACATGGCTGGAGAAAACTTCATAACCATTCTGACCAGAC
CCCTGAAGATATATAGAATATTGAACATATTTGTGTATTG
AGTTGTATTTAAGATAATTATTTCAACATTTTTTTCTGTA
TTTAAATATTCAACTAATTCTTTCACTATCAATGGATTAC
CTACCATCTTATTCCCTGAGAAAGTAGAATTAACCCGAAT
CACAAACCTGCTATACCACAATACCCCAAAGTCTTTTCTA
TTCATAACCGCCTGAGATATTCTGAAAATCTGAGTTCAAT
AACTCCATATTAAAAATGCTCTAGTCATTCCATGACATTG
AAAAAAATGAATATTTATCACTACTACATTCGATAGCTGC
TCTATGACATCATCGCTGATCATCCATTGCTTATTCTGCT
CTAGGAATGTTAACCTTTTTTGTTGTTCCTGAGACAAGCC
AAGTTCGTTCGAGCTTCAGAATGTTCATCCCTACGGTCCC
TTGTGACTGAAACACTTTTCACATAGACCTTTACACTGGA
ACTACTTTGCCTCATCATTCAGATCTCTACCCAAGTGACA
TCTTCTTCAATGGGTTCTCCCTGACTATCATAATGACTCT
GCTATTTGGCATGTTTTAGCCCTGCATTTGCCTTCATATT
CTTTCAAAGTAATATCACTACCTGATATTATTTTATTTTT
ATTTCTGTCCCACTAGGCTTTAGCCTTCTGTGGGTCAAGG
CCCCTATCTTTTTCCTCTTATTCTCCAGTTTTCTTAGGAG
CACCTGACACAGAGCTGGCATTCAATACATATTTGTCAAA
TGAATGAATGACAGAGTAAACACTAATAACAACAGTGACT
AAGATAAACAGCTTACTATATAACGTGGACTGTTCTAAGA
CCTTACACGTATCAGTTCATTCAATTTTCAACACCACTTT
TGAGATGAGTAATTATTCCTATTTTATATCTGAGAAATTG
AAGCTTAGAGAATTTAAATAATTTGTCCTTTATGACATAT
AATATTAATTTGATCATCTGTTACTTAGGAAAACATCTTT
ATAAGTTTTTTATTGTGAAAACACAATCTCTCTAAACTGA
TTCAGTGAGGCAAAGAAGTGAAACAAGGTCTCTGGGCTCT
TCAGCGTCAGACACGATGAGAACGTTCCCTACCAGAAAGC
TAAGGAGAGATTATCTTGAAATTTGGAGAATGGCCTGGAC
AAAGAAAACTGACTCCAGAAACATAATGAGAATGTATATC
TGAGCATGGAATGCCAGGAAAAATAGCTGTGAAATACTCA
AATTTATTTTTTCTCATAATGTAATATATAATAACCTTCT
TCTATTTTTTCCCAAAATTTTAAAGACAACTTTACACATA
ATATATTTAGGTTAGTGGTAAATTGAAAGAAATAAGAAGT
GGACACTGACAAGTTTATAATTGAATATTTAAGAGAGAAA
TCTTAATTTCTCACCCCTTGTCCACTTTGAAGCCTGAGGC
CAGTGAGGGAATCTTTGCAATTTATCCTAGGAGGGCAGCT
TTTTTGGGTTTTCAAGAGAGTAAAGAGATGCCTGAGGTAG
GCCTATGAGTAATGCTTTGAAGCCAGGGGGTTGACAGCAG
GGGAATTGACTTTGGAGAAGATACAGAAATTCTTGTATCC
CAAATGATTATAGATGAAGGTCTTCCTTGAAGGGGAAATG
ATAGCTAAGTCTCCATACGTAATGAAAAGCCCAAACAAAG
CCAGACAGCCTACAGTTGGGTTAATTCTATTTAATTAAGG
TTGGGGGACTGATTATCGTTACAATTTTAAAACTTCTTAT
GAAATGTGCCGTTCTACCTTATGGCTTTTCTGGTGTTTAT
CTGAGGGAAAGACAAGTTTGATTATTAAAATGTTGGCAAT
GCAATCTCCTATATAAGAGATAGCAATTTGTGCTAAGATT
AACAGATGTGGGGTGACGGCTACTCAAATAGACGTAGCTT
CTTGGAAGAAAAGCAAACAAAAATAGAAATGTGAACATGT
GCATTTTAGATATAAACTTAGTAACATTTCTCTTTTAAAT
GCTCCATTAAAATTATAGTGTATAGCATAATTCTTTTCAT
CAAAATATAAAAATAATATGTTTAAGTAAGTTGTGAGCAT
AGTTTTATCATCTTCCAGAGAGTCCAAAGCAATATTTTTT
AACATACAGACCAAATGCCCCCATTTGATATTATTTTGCC
TTTCAATTCCCTTTTTTTTTTTTTTTTTTGAGACGGAGTC
TGGCTCTCACCCAGGCTGGAGTGCAGTGCCGCCATCTGGG
CTCACTGCAAGCTCTGCCTCCTGAGTTCTCCCTTCTCCTC
CTGCCTCAGCCTCCCGAGTAGCTGGGACCACAGGCGCCCG
CCACCACACCCGGCTAATTTTTTGTATTCTTAGTAGAGAT
GGGGTTTCACCGTGTTAGCCAGGATGGTCTCGATTTCCTG
ACCTCGTGATCTACCCACCTCGGCCTCCCAAAATGTTGGA
ATTACAGGCGTGAGCCACCGCGCCCGGCCTCAATTCCCTT
TTTATTTATTTATTTTTTGTTCTACAAGCCAAAGAGACAA
AATGAAAGAAGCTTTGTTACATAAAGGAAAATAAAATGGT
GACTGGAACTAACTTTTACTAAGTAGTTTTTCGGTTCTGT
ATGCTATAAAGCATATTTAACTCTTTAGATAGTTGCATTA
TATTCATTTTTAGATAACAAAACAAATTAGACTTTACAAT
GATCATTGATCTGTAAAATGTCACTGAGCTGAAATTACCA
GCCTAATTTTGCACAAGATTGGCTTCCTATCCATTCCTGC
ACACCAGTATTTCTCAAAATTATGTAGACACTGTTCTGGT
TGACATTAATATAAGTGCCTCATAGTAAAAGTTGGTGAAA
AAACTGTACATACTTTCTCTTTTAAAAATTAAACACAAAT
AATATATAAAAGATAATGTGTTTTAAATTATAGACAGCAG
TATAAAATTATTTAAGCCCAGTATTTTATTGTGTATATAT
TCTATGACACTTATATCAAAAGGCTTTGTAACTCCATATG
GGGAAATACACCTCTGTACCATGCTATTCATCAGCCTTAA
ATCCATTTAGTGACTTCAAAAGCATATCTACTATTTAGTA
TTGCCTTATGTGCTAGACACTGTTCTTTGCACTTTACGAG
AATTATATTACCATCACAATACAGATATCACTAACTCCAT
TTAACAGAGGAAAACTGTGACCCAAAGACTTTCAGTAACT
TATTGAGGCTACACACATCATGACTGATGACTTGAACCTG
TTTTTTTTTTATTCTAAGGAAGACTCTCAGGATTCCGTGC
ATCTATACTATGTAAGTGTTGCCCTTTTATTACAGGTCAC
AAGTACATTCAGCTTCTTTTATTTTCAGATTTATTGTTTC
ATGAATGATAAGCCTGATCATTCAAATAATGAGTTATTTT
TAGGAAAAAAATCAGTCATAACATTTATACAGAAATGGCA
GTATAAAAAGGCAATTTAATAAGTTAACTTTTAATTTTTA
AAACAAATTTAGGGTTACCAATTATAGTTGTTTGTATTTA
TGGAATAAAAACTGATGTTAGTACAAAGCCTCAATTAGAT
AGAAATCATTTTTAACATTGCCAAATGCTAAAATATAATT
TTTTTTTTTTTCTGGTCAATACATGCATTAATTGTTCCTG
ACTCTCCATTTCTGATGGTCAGCTAAATTTATAAAACTTC
TTATAATACTTCTAATTCTCATTTCATTAATTTCTATCCT
ATATGAATTTTTCTAGGTACACGTAACTTTTGTAATCTAT
GAAAAATTAAGTCATTCAAGAACTAATAGTCTTTAAAATT
AATTTTATTAAATAACATAAATTATATGCATATTTCTAAA
TATTGAGAAAAATATTAAAAATTTAAGGAAAATGTATTTT
ATAGTATGAAACAAAATAAAGGAGTTACGTTGCAAGTTAT
GGAGTAAATCCTTCTTACTTGTCTGATGATGCCTAAAATA
AATTCAGTCCAATAAGTATAATTGCTTTAAATGAAAATGT
AAATTTTGGTCAGAAAAAAGTTGTCTTAGGTTTTATTATT
AACCTTCTAAATTTAAATTTCTCCTTGACTCTCTTTTAAA
TGATATACCTAAAAGATAAAAACTTACATCAGTTAAAAAC
TAATTTTAAAAAATCAAACCTAATTGCCTAAACCTGATGT
TTACATATAGTTAAGAAAAGAAAGAGCTAAATTGATTTTA
AACAATAAAATAATGCTTTGATTTATTAAAACAGCAGTAT
TTCTGCTGATCAGTAAGAAGTTTGGAAACAATCACTCTGC
CACTTTTTGCCTAATGCTAGAGACCAAGGTTTGTATTACT
CACCATATTTCCCCATTCAGAGAGAATTCTTACATGTCAG
AAGCAGAAAGTTAGGCTTGACTGGTGAGACTATATGACAT
TAGCTCCCGGTAGGTTTAAGTCCTTTAAAGTAGGTGATGT
ATTTGTGGAGAGAGATTTAAAAATAATCCTAGTGGTAATA
CAGGCTAGGAATTTAAGATTTTAAATAAATATTTTTTCAA
CTTTCCAGAAAAATTAAAAATGACATAGGAAGAAAGTCAC
ATGGAAAGGAAAGCCCATGAAAAATAAAAACCTACATGAG
ATTGAAAGATTCAAATCACAGCAAAGACATAAAAGTGAAA
TAAAATGGGAGGCAGTAAAGAGTACCAGGAGCCTGTGGAA
ATTTTAATGCTGATGATAAGAGCACACCTGAGAGAGTATG
AGTGTACTGAACACTCATACTCTTAACAAACAATCCTGCA
AGTTTTGGTAACAAACGTCTACCTTCCTTCTTTCAGAACT
ATTAAAATGGAGAAAATGTCTTCCCTTTCAATTTTTTTTT
TTTTTTTTTTTTTTTTTTTTAGACGGAGTGTTGCTCTGTC
GCCCAGGCTGGAGTGCAGTGGCGTGATCTTGGCTCACTGC
AAGCTCCGCCTCCCGGGTTCCCGCCATTCTCCTGACTCAG
CCTCCCGAGTAGCTGGGACTACAGGCGCCCGCCACCACGC
CAGGCTAATTTTTTCTATTTTTAGTAGCGACGGGGTTTCA
CCGTGTTAGCCAGGATGGTCTCCATCTCCTGACCTCCTGA
TCCGCCAGCCTCGGCCTCCCAAAGTGCTGGGATTACAGGC
GTGAGTCACTGTCCCCGGCCCAATTCTTTGATATAATTTG
AGGAGAACTGATACTAGTTCTTTAATTGTTTGATAGAATT
CAACAATAAAGCAATCTGTGTTTTTGCTTGTTTGTTTTAT
GGGAGACTTTTTATTACTAATTCAATTATTTATTAATATT
AGTCTATTACTAATCTATTTCTTCATGATTCAATCTTGGT
AAGTTGCATGTGTCCAAGAATATATGCCTTCTTTTCAGGT
TTCTAATTTGTTAGCATAGGTATTTATAATATTCTCTAAT
AGTCCTTGATATTTCTGTGGTATTATTTGTAATGACTTTT
TTTGTCTCTGCTTCTATTTATTTTACTCTGCTCTCTTTTT
TTAGCCTCTTAAAGTTTTGTAAAGTTTATCTGTTTAAAAA
CGAACAATTTTTTGTTGATTTTTTTACAGTTTTTTAAACC
TTTATTTTATTTCCTTCTGCTATAATCCTCATTATTTCCT
TTCTGCTTGAGTTTGGTTTGTCTTGTTTCTCTAAATTCTT
GCATTGCAAGTTGTTTATTTGAAATATTTATACTTTTATG
TAGATGTTAATTTCTATAATTATACTTTTTTATAAGTTAA
TTTCTATAATTATACTTTTATGTAGATGTTAATTTCTATA
ATTTCTATAATTATAAATGTTCCTCTTAGCACTGATTTTG
CTGGATCCTGTAAGTTTTGGTATGTTTCTATTATTACTTA
TTGCAATAAATGTTTAAATTTCCTTATTAATTTCTTTCCT
GATCCATTGTTTGTTCAGGAGCATGTTTAATGTCTGTGTG
TTTGTAGAGTTTTCTAAATTTTTCTTGTTATTGATTCCTA
GTTTTCTTACACTGATTAGAATGGATACTTAACATGATTT
AAATTTTTAAAAATTTGTTAAGACTTGTTTTGTGGCCTGC
CATTATTATCTACCCTGGAAATATTCCACATACTGTTGAG
AAGAATGTGTATTCTCTAGCTGTTGGGCGAAATGTTCTGT
AGATGTCTGTTAGGTACATTTGGTCTAGGGTGTATTTTAA
CTTCACTGTTTCTTTGTTGAAGTTGTGTCTCAATCATCTG
ACCATTGCTGAAAATGGGATGTTAAAGTCCCCTACTATTA
CTGTGTTGGAGTCTATCTCTCCCTTAAGTCTATTAATTTT
GAAGGGGAGGGAATCCTCCCTAACTTATTCTATGAGGCCA
CTATTACCCTGATACTAAAACTAGACCAGAACACAACAAA
AAATCCAAATTACAAGCCAATATTCCTGATAAATACAAAC
GTAAAAATTCTCAGCAAATCCTTGCAAACTGAATTCAACA
GCACATCAAAAGGATTATTCAGCACTTTGGCGGGTAGATC
ACTTGAGCCCCTAAGTTCAAGACCAGCCTGGGCAACACAG
CAAAACCCCATCTCTACTAAAAATAAAAAAAAAGCCAGGT
GTGGTGGCACAAGCTACTTGGGAGGCTGAGGTGGGATTTT
CCCTTGAACTGGGGAGGTGCACTCCAGATTGCAAGACAGA
GTCAAGACCCTGTCTCAAAAAAAAAAAAAAAAAAAAAAAG
CAACAAAAATAATTATTCAGCCTTTAAAAAAAGGAAATCA
AGTCATTTGCAGCAATGTGGGTGAACATAGAGGATATTAT
GATAAGTGAAATAAGCTAATCACACAGACACAGAAAGACA
AATACTTCATGATCTCACCTGTATATAGAATTGGAAACAG
TTGAATTTGTGGAAGTAGAATATAGAATAGTAGTTAACAG
TGGCTTGGGAAAGGGGTGGATGTGAGAAGTAGAGATTTGA
GTGAAAAGATACAAAGTCTCAGACCAGATAAACAAATTCC
AGTAATTTATTACATGGCTTGGTGACTATAGTTAATAGTA
ATGTATTACATATTTCAAAATTGCTAAAACAGTGGATTTT
AAATGTTCTCATCACAAATAAATTATAAGTATGGGAGGTG
ACATATGTGTTCATTAGTCTGAATTAATCATTTCACATGT
GTACATGTATCAAAAAAATGTACCCTACATATATACACTA
GTAATCATTTAAAATACATTTTTAAAAAGTAATAAATAGA
GTTAATATTTTTGGTGACATTTAATTTGGAGTAGGTATGG
GATAGTGCACAATCCCTGGTTTATGGGATTACGCTTGTTT
TTAGAGTGACCTTGTTTCAGTGAGTGGCTTCTCAGTTCAT
ATTTGACCATTATAGCAAACAGTATATGCAGAGTTAAATT
TAATTAATGTTTTTATTAATCCTAAAATATTTGAAGGGTA
GTTTTATATGATTTCAGACTTCCATAGTATGCCAGTATAA
TTTGGAAATGAGTGTGGTAATGGTATTTTTAAAAGTGATA
GTTGTACTTTTACCTTTTCAGAAAGAGAAACAAGAGATAC
TTTACACTTTCACATCATTAAAATAATGTTTTAACTATTA
TAACAATATTAATAGAAATTAAAGCTAGTAGTCTGCCAGA
TCATATGTAAAATATGGAAAATATGAATAAGATACACATA
AAGAACAAAACACACAAGAAAGTAATGTGAAGTCAATCAT
ATAGGTTATGGCTGTAATTTTTCCTGAGGCCCTATAAAAT
ATTTTATGATTCAGGAAAAGCAAGTTCTTAAAATAAAATT
CATTAATTATTCAACAACCTGTCTATACACAAGGCCAGAC
TTGTCAAATCCCAAGGTCAGGCATACTCGAGGATTCGGGA
TATTGCTTTTTGTTTTGTATTTATACTGAATATGGGGCAG
TGGATATTTAACTAATGGAGTCCAGATTGCTTGATAGGAA
TAAACTGATCTTGTCTTGACTTGCACTTACCACAACCATT
TTTAGTTTATTAAATAATAAGTCTTGTATTTAGTGTTTCA
TATAGATGTAAAGTACATTTTCATTTATTGAATTTTTAAA
TAATTTTATATTTCCCTGTCTTATAATTTTTTAGAGAAAA
AAGTTTGCCAATAACGTCACAAAAATGGTGATCAAACATG
CTAAATATTGCATAATGGAGTACTTTATCTTCCTCTGTCA
TTCTTAATGCTCTTAATATTTAAGTATATAATACTTGCAG
TATACTTATTTATGCAAAATCACTTTTAATTTTATTTAAA
CAGCTATCTTGCTGCAACTCTCACAGTAGTATATGGTCAC
CAACATTTCAATTAAGTCACAGTTTGGTTACAGAAAAGTT
TGAGACTCTTACCACTTAGATTCTCTCTAATGTCCCAATG
TAGTTATTAATTCATTGGCTACTATATAACATTTTGAGTG
TATTAAAATGCTGCATGGCACTTTCATATTTAGTGTGTGT
CTTTTTAAAATAGATTGCTCTTTTGGATTTCAGAAAGATT
CGCTTTAAATCCATTCAGATCCCAGGTGTTCATCAGTGAT
GTATGTCTCAGAGGGGAAAATATGTAAGATTACTTTAATC
GTCATGAGCAATCCTTGAATAATTTGTGATATGCTGACAG
AATGTAATAATGGCACATTTGCAAAATCATGCCTCCTCAC
CTGAGTCTTTTTCTCTCTGCTTTGCCAAGTTTATTTTTTC
CTCTTAGTTTTTTTTTCTTCATTAAACTTTCTTTTAACTT
AATGGAGGAATAACGATATCTACTTAAGATATGCTCAAAA
TAATGACTTCAATTACCCTACTCTTTGCTTTTCACCAGTT
TATTATTTTTGGCTCACTGTGGAGTAATGCAGAGGAGTTT
AAGACAGATCCTGAAATAGTATCTCTATTCACTTCAAGTT
TTCCAGCTGTGACAGTGGAGATGTTTTTCACCCAAGTGAA
CCCTTTTTTTCTATCTTGTTGTTGAAGCCTTATGGGCCTT
TCTATTTAGACTATTGCAATCTTAGTTCGTTCTGGATGCC
CAACACATGAATCACGTGCCACCTGCTGTAAAATTACTTA
ACTAGAAATGCTGTTGCAAACCAGCGGACTTCACAACTAT
GGAGTTAAATTGTATCAGTGTGCATACTGGCACTTTATAA
TTGAAGATGCTTATCTTGACCAACAATATTCTTCAAAATC
CTGTTGTGACCCATTACCTCTTTCTGTGTTTAATCTTTCA
ACATTAACTTTTTAAAATTCAGATTATCTTTGTGTTTTCC
TAATGTAAAAAGAAAACTGTAAAATTTGATAGACAAATTA
AAAATGATATGAGGACTCAGAATTGCTACCAATGAGTCTT
GAGTCTTCCTCTAACACACGTTATCATGAGGAGAGAAGGT
AGCCCTGGAAACCTTTTTGTAATACAAAGAAATACGTTTA
TTTCTCCTTACTTGATATGGTGTACAATGTCCATTCTCAC
TTATAATTTCAGTATTTGTCTTTATAGAAGCAATGTTACC
AACATTTTAATAGATATGAAAGCACATTGATAATACTTAA
CATTTGTGTAGCAATTAATGTTTTCAAAACTATGTAATGT
TTAACCCATTTGTTTCCCAGAAACAATTTTAGGAAATACT
GTTGTCATTATGTTGGAGGAATACTGACAAGTTTGTATTA
CTCCAGGACAGTAAATATTAATGACCTAATTTTGGGTGAA
AAAATGTGAAGTTTTACGATTTTTTTCATTAAAATTAATT
ATATTTAGTATAGCTTTCTGGCTTTATTAAGGTATAATTG
ACAAAAATCATAAGTATTTATGGTGAACAATGTGATATTT
TGATATAGGTATAAATTGTGAAATGATTAACTCAAGCTAA
TTATTAAATCCATTAACTCACATACCATTTTTGTAGTGAG
AGTATTTAAGATACACCCTCAGAGATTTTCAAGTATACAC
TACATTGTTAGTTACATTATTATTAACTATAGTCACATAA
TATGCAATACATCTTCAGACATTACTCATCTTGTGAAAAC
TTTTACCGTTTGACCAACGTTTTCCCCCTACCTCTACCAA
CCTCTAACAATCAGTGCTCTATACTCTGAATCTGTGATTT
CAAGTGTTTTAGATTCCACATATAAGTGGGATCATTCAGT
ATTTGTCGTTCTGTACCTGGTTTATTCTACTTAGTATAAT
ACCTTCTAGGTTCACTGACATTGTTACAACTGACAGATTT
CTTTCTTCTATAAGGCTGAATAGTATTCCACTGTGATGTA
TATATAATTTTTTTCTTTATTCATTCACCAGTCAATATAC
ACTTAGGTTGATTCCACATCTCAGCAAATATGAATAATGT
AGCAATGAATATGGGAGTGCAGATATTTCTTCAGCATACT
GATTTTGATTCCTTTGTATATTTACCCAGAAGTGAGATTG
CTAATTAGGTAGTTCTATTTTTAATTTTTGGAGAAACTTT
CACATTTTCATAAATGCTGTACAAAACTACATTCCCCCGG
CCATGTAAAAAGATTCCCTTTCTCTACATTCTCTTTAATA
CTTGTTATCTTTTGTCTTCTTGATAACAAACATTTAGCAG
ATTTGAGATAATGTCTCATTTTGCTTTTGATGTGCATTTC
TCTAAGGATTAGTAGTGTTGAGCAATTTTTCTTATACTGG
TTGGACATTCGTGTATCTTCTTTTGAGAAATATCTATGGA
AATCCTTTGCCCATCGTTTTAATTGGGTTGTTTTCTCCCT
TTTAGTTTTGGAGTTCCTTTTGTAGTTTGAATAGTAATCC
CTTATCAGAAAACATAAAGATTTCCACAAATTTGTTTTTA
AACTACCATTCTATATTGAGAATAACAACACAATTCTCAA
TTAATTTAAATAACTCAGTATGAAAATAGAAAATGCGTGT
TCATACAAAAAAAAAATTAAAGTGTAATAAATTTGGGTAA
GTTTCCCCAAAATTCCTTCCTTCCTTCCTTCCTTCCTTCC
TTCCTTCCTTCCTTCCTTCCTTCCTTCCTTCCCTCCCTCC
TTCCTTCCATCTTTCTTTCTTTCCTTCCTTCCTCCCCCTT
TTCATCTTGCCTTTCTTTTCTTTTCTTTTCTTTTTTTCTT
TTTTCTTTTTATTTTTCTTTCTCTTTCTCTCTTTCTTATT
TCATCCTTTCCTTCTTTCCTTTATCTCTCCCTCTTTGTCT
CTTCTCTCTCCTTCCTTTTTCTTCCTTCCTTTCTCCTTTC
TTTCTTTCCTTCATTTTTTCCTTCCTTACTTCTTTCCTTC
CTTCTTTTTACTTTCTTGTTTACTTTATTTCTGTTTTTTA
CATCAATGATGTACACACAATTCTGAAACAGCGTTAACAC
ACAACCACTGGGAAACTAATAAATTACTAAATGGATATAA
TTTCTGATATCTGATAAATTGTTATACATTGGAAAATGAG
ATAGAAGCAGAAGAAGTTTAAATGCTATTTAAATTCAGTA
GTTTAGAAAAGACAAAAAATAGGATAATCACTTAACGTAC
TGCTTAACACTCTTAGCAAAATATTGAAACTGTCTCCATT
CAAAGAATTATCTATTATCAAGACTGCTTTAAAAATTACT
TTTACTTAGGCTATACAGATTAACAGCTTTAGTAACATTT
CTAAATTTAATAATTCTGGTTATACAATCTTTAAAAACAG
TCTTTAAAATTTAGTTTTTAAAACAGTTCTAAGAAGAACA
AAGCTGGAGTACTCACACTTCCTGATTTCAAGATTTACTT
CAAAGCTATAGTTACAAGACAGTGTGGCATGGGTAAGAAA
ATAGTTGCAAACTGTATCTTAATTTCCTCACTGTTCCTCC
TAAAATTCCCAAGAAACAAGAATACTACCTGATGCAAACA
ATCTTTGGAAAAACAGAGCTATAGAATAACTTCTCAAATG
CAAAATAACATCTAAAGCTGTGGAAATAGAAGATAACTTC
TTCAGCTTGGTAGAGACCATCAACAAATACCCCTCAGCTG
AGATCATACATAATGGCAAAATATCAAAAGCTTTCCCGCT
AAGATCAGAAAGCAAACATGATGAATATTCTTGCCACTCC
TGTTTAACATTGTACTGGAGGTTCTAGCCAGGGTAATTTG
GCAAGAAAAATAAACAAAATTAAAATGCACCTGTATTGGA
ACAGATGAAGTAAACTATCACTTTTTATGAATGAAATAAA
CTTATATAAAGGAAATATATACTGGTTATTCTCAACATAG
AATGGTAGTTTAAAAACAAATTTGTGGAAATCTTTATGTT
TTCTTTAGAATTATAAATTTCTGTTCTTTTATTTTCACTT
TGATATTTTACACTATTGGTATATTTTGAAAGCTATACTT
TTTTCACTTTGAATGGAGAACTCATGCAAAGATTTTAAAT
GTATACAGTAGATGGGCAACATTCACAGAACACTCTAAAT
TAAATATTTTAAATTGAAATGTTAGCAAATAATAAATTTT
AATAATTGAGAACTCTAAAATTTAGTGTATTTTGTATTCT
TTAGGACACCAATAATAATCTTTTTAAATAAATTATTTTT
AAATTCTGTAGAGTAAAATTACTTACTTCCATTATAGTTT
TTAAATATAATATCAAGTTTATATTGACTATGCAAGCATT
CAAAACTGAATGCTTTGAAATATGATTTCTCTGATTTTAA
AATATAATCTCAACTTTGTACTGACTATGCAAGTATTTTT
TAACTAAATATTTTGAAATATGATTTCTCTGGATGCTGCT
TTTGCACCATAATTTTTTTTAAATCATATTATTACACAAA
TTTGGAATAAATAGATTAAATAAAGTTAAACATTTTTTGT
TTCACGATTTCTGTGCAAGTTTATATATTTATATGCAAGG
TGAATTGACAAGAAAATATATATGCTGCTTTTAGATATCA
TTGATCACAGAAAATTTTTTTCTCACCTTTCAAAAAAGTC
ATGTGACATACAGAATTTGGAAAAAGGTTTATGTCAGGCT
ATATAGCACTTAACCATATAGAAAATACTTGTTTCGAGAA
AGAATGTTTTACTAGTTTGGGAAAAATTGATTTTACAAAC
TAGACATTAAAAGAGGGATTTTCACCATGTGACTAACTGC
AAACATAGTTAAATTGACTTCTGAGACATCTTGTTTCATA
AGGTAGCTGGCAATGTAATACATTACAGTAACTTACTTTA
AAACTATTTTTAAAATTTCACTGGAAACTGTAAAAATGGA
GGCAAATAGTTACTTGTTACATTTGATTACACGTAGTTAC
CAATATCTTTTATTAATTAAAAATCCTGGTGAATCTAATA
AGAACCTAGCTTTCTGTTAATGATATGATTAGTTCCTAGA
TTCTTGTCATTCAGGCAAAGCAATAGGGACCGCTAGTAAG
AACAAATGTTATGACCTTGAACAGAAAGTATTTCAGTAAT
GTACAAAATAACTAAGTGTATTAGTCTGTTTTCTTGTTGC
TGATAAGGACATACTCAAGGCTGGGAAATTTACAAAAGAA
AGAGATTTAATGGACTCCAAGTTCCACGTGATTGGGTAGC
CCTCACAATCATGGTGGAAGGTGAAAGGCACGTCTCCCAT
GGTGACAGAAAAGAGAAGAGACCTTGTGCAGGGAAGCTCC
CTTTTATAAAACCTCCAGATCCCATGAGACTTATTCACTA
TCATAAGAATATCATGGGAAAAACCCACCCCCATGATGCC
ATTACGTCCCATTGGTTCCCCCATGACACATGGGAATTAT
AGGAGCTACCATCCAAGATGAGATTTGGATGAGGACACAG
CCAAACCATATCACTGGGCTAACACAGTTCCTGTCTGATT
GACTTTAGGTACATTATACTAAATAATATGATCCTAACCA
TCCTGGCTAACATGGTGAAACCCCGTCTCTACTAAAAAAT
ACAAAAAACCAGCAGGGCGAGGTGGTGGGCACCTGTAGTC
CCAGCTACTGGGGAGGCTGAGGCAGGAGAATGGCGTAAAC
CCGGGAGGCGGAGCTTGCAGTGAGCTGAGATCCGGCCACT
GCACTCCAGCCCGGGCGACAGAGCAAGACTCCGTCTCAAA
AAAAAAAAAAAAAAATATGATCCTAAATTCCAGATTCTAG
ATTTCTGTTGGTTGCTTTTTGAAGCAAATAATATTGACTT
TTGGACAAAAAAAAATTGTTTTTATCATTGAACAGATCAG
GTTGAAGATTGTCTGTGAATAATGGAATCGTAAAGAATTT
TAAATCTTGTTCAAGGAAATATTATTCTGGTGTTGTGACA
TATGATAACAGGTTTATCAGGCTTTTCTAGAGTTTGTCTT
TCACAGATGCTAAGTTATAGAATACCTTTCACTGATATTA
TTGCTTATATTTTAAGTTCGACACACACAAATGCACGTGT
ATAGATCCATCCACACATACATGCACAATGTAAAATGTAC
ATAGTTTTCAAATATATACATCATTAAAATGTATTTTGTG
TTTCAATGACTTTTTTTTTACTTTATGAAGTTAAATGGAG
ATTTTATTCTTCGTGACATGCAGTCTCTTGAAACTTATCT
CTCAGACTTTCTCTGAACTCCTTAAAACATGATATCAAGA
AAAGTACATAATACATTGAGTTTATTGTGAAATGTATAAA
ACAAGGAGATGGAATCACCTTTGTCATTCAGAAGATACAC
TTTTTAATGCAGCCAAATGACACATTAATTTTTCTGACAG
TATTTAATAACATGACTAAATTATATATTGATATTTTAAT
CAACCTAAATCTTAATGTAGATAATTTATTCATGTGTTAG
TTGTTCAGTTTTCTAAATTTTTAAAGTATATTTCCCAGTT
TCTAAAAATAAAGTTATGAAGGAATTCTTAAAAATCTGGA
TATTACCAATATAAGCATAAATTTTATTGATGTTATATTT
AAGGGGGACTTGGTTAAACATTCTAAAACGTTTTTCCCGT
TGAGATTGGATATAAAAAAAAGACCTAGAATATGAAATGA
ACCAGCATTTCTGTTGGCATTTTGTAAATAAAAAATAATA
GTTAGATCTGGTATGACATCAAATAGCCTATCAAAAGAAA
GTAACTGATGGGTGAGAATAGACTATGTTATATGAAAAAA
AGAGTGGAACTTTATGCATTGGCCTGTAAATATGAGAAAT
TCTAGAGACACAATAAAATCTTTCAGATACATTAAATTAA
ATAATTAAAGGGAAGACTAGACGTCAAAGACACAGGGGTC
AAAATGAAGAAGAATTCACAAAAACTACATGATTATTTCA
GAGGACTTCATACAAAAATTTGGCTACAGAGATTTTCAAA
AAGAGAATTTTATTTTATTATTTTATTTTATTTTATTTTA
TTTTATTTTAGAGTTGTTCTGCTCTGTTGCCTGGGCTGGA
GTACAGTGGCACAATCATAGCTCACAGCAGCCTTGGAATC
CTGGACTCAAGCAATCCTCAGGCTTCAGCCTCCCTGAGTT
GCTGAGATTACAGGCTTGAGACATTGCACATGACTTATGA
GAAAAATCCTTCTAAAAAATTATGAAGTTGTTCATGCAGT
AAGAATCTGGAATGTTGCTGAAGGATTCAAGTGCTGATGT
GTAGAGTAGATTTTACAGCATCAGAGCTCACCGAATGTCG
GCAAACTTTTGATTCAACAAGACAGCACCACAGACATGAG
AGATATTTCAGTAGAAACCAGATATTTGCATTTAATTTTT
TCCGATTCCATAAACTTGGGAGATTCAATAGATGGAATCC
TAACAATTTTACTTCTTTATTGAAAATAAGCTAAACATAA
AATCTACTACCAAAAATCTCCTGCTTCTTACAATAAAACA
ATATACAACTATCTTACCCATAACAACATTTCAGTCAAGG
GTATGCCGCATGTAAGACGGTGTTCCCAAAAGATTACAAT
GAAGCTAAATATATCCTGTCACCTAGTGTCACTGTAACTG
TCATAATGTCCTAGTGCAATGCATTACTCATACATTTGTA
GTGATACTTGTATAAACAAACCCACTCATGTCAGTTGTAT
AGAAGTGTGGTACATACAATACATACATTACATAGTACTG
ATAATAATAATAAATGGTTATGTTACAGGTTTATGTATGT
ATTGAACTACACTTTTTGTCATTATCTTAGAGTGTACTCC
TTCTACTTACAAAAAAAAAAAAAAAAAACTGTAAAACAGC
CTCAGGTAGGTTCTTCAGGAGGTATTCTCGAAGGAGTCAT
TATCATGGGACATGACAGCTCCATGTGTTTTACTGTCCCT
GAATACCATCCAGTGGGACAAGATGCCTTCCAGTGATAAT
ATAGATTATCTTGACCCTGTATAGGCCTAGCCTAATGTGA
GTGTTTGTGTCTTCACTTTTAACAAAAAGTTTAAAAAATA
AAAAATATTTAAAATTAATAGTAGGAAAAAGCTTACAGTA
TAAAGAACAAAAACATTTTTGTATAGCTATAAAATGTGTT
TGTGTTTTAAGCTAAAAGTTATTACAAGAGTCCAACAATT
TTTAAAAATTAAAGAGCTTATAAAGTAAAAATCTTGCAGT
AAACTAAGGTTAATTTACTGTTGAAGAAAGAACATTTTTT
TTTTTTTTTTTTTTTTGAGGCAGAGTCTCGCTCTGTCGCC
CGGACTGGGGTGCAGTGGCCGGATCTCAGCTCACTGCAAG
CTCCGCCTCCCGGGTTTACGCCATTCTCCTGCCTCAGCCT
CCGGAGTAGCTGGGACTACAGGCGCCCGCCACCTCGCCCG
GCTAGTTTTTATATAAATGTAATGTAGCCTAAGAGTACAG
TGTTTATGAAGCCTACAGAAGTATACAATAATGTCGTAGG
CCTTCACATTCACTCACCACTGACTTACTCACTGACTCGC
CCAGAGCCACTTCTAGTTCCACAAACACTATTCACTGGTA
AGTGCCTTATGTATGTGTACTATTTTTTATCTTTTATTCT
CTGTTTTTACTATACCTTTTCTATAGTAAAAATATAGAAG
ATACACAAATACCATTGTATTCCATTTGGCCACAGCATCA
GTACAGTAACATTCCGTGTAGGTTTGTAGCCTAAAAGCCA
TAGGCTAGACCATATAGCGTATGTGTGTAGCAGGCTATAG
CATCTAGGTTTCTGTAAGTGCCATCTCTGATGTTTACACA
ACAACAAAATTATCTAACAACACATTTCTCAGAGGTTATC
TCCATTGTTAGGCAATGTATGACTATACTGTTTCCCAATT
TGTTTTTTACTATTTTAGTTATTAACATTTCAAGAAAACT
ACAACCTCAACTTTTCTTACTTTATCAGAAGTTATATTAA
AATAAAACTTTAAGCACCTCCCATATACTCCAATATTGAT
TTATGATATGGTCCCTAGGGTCAGATAGATCGAATTTGAA
TTAGTTTTACTATTTACTAGTTTTGTGTTCATAGAGAAAA
TATTATTCTATCAAAATCTTCAGTCTTTTCAACCTTAAAA
CAGATATATTAATAATTACATCAGAATGGTGTCACATGTA
ATAAATGATACCGTGCATCAATAACTATTGTAATTTAGAG
TAAGCTCCTTTGTGCACAATTAAGTGGTAAAGTTGACCAT
GAAGTCAGACCTACAGCTGAAAGAGTGAAGTAAACACTGA
GAAGACTCATAATTAAATTCAACCAAAATGTCAATGCATA
GTATGTATGTTTTTTCTTTTTTTTTTTGGCTATGTTCCAC
TATCTGACTCATATTGATAATTGATAATCAACACATACTT
TCATTCTTAGTTATTTTCAATAGGCTTTTGTGGTGTATTA
TCTAGTACATACATTTCTTTATAGCTAAAAGAATAACAGA
TCAAATTTTAATCAGGTATTTCTGAAATAAAGAATACCAT
TTTATGGCATAGTGCTTTATTTCATGAATGCCTTGCTAAA
AAGATTCCTGGCAAGTATCTTGCCCCATTTTTGAAGGAAA
ATATCACAGTGTATTCCTTTTATTTAATTATACCTTGTCA
AACTAGGTGATTTCAGGATAGGTATTATATAATATGACAA
AGTGTTTCAAAGTAGATTTCATTGATATTATAAGTAAAAA
AAAAAAAATATGTAATTTTCTTTTGGAGAATAGAACTTTT
TTTCCTAGAAATCATTGGTGGCATGTGTGACTTTAAAGTA
TTATTAAAATAGTATTTTGTGTAGGTTGATTGACTCTAAA
ATTATTCATTTATTCATCTGCAAGATATAGTTGAATCAAA
ACAATTGCTAATGCCTCAGATATTTCTAGGCTTTATATTA
ATAAGTTGAGTCTTCAATTATAGCTTGTAATTCAAGTTAA
AAACTCTTGCCTCAGGTTTAGAAGAAAAACCATATGGAAT
AGCAAAACAAAGGTAGTTGAATTACTTCTAAATATTTATT
TATTGCAGCAGGAATTTTTTTTCTAATAACTGGACATTTA
GTATTAAGAATACTAACTAATGAGGAAAACAAACCAAAGA
CAGAGAATATATTTAGTCAGAAATATAGGCATATAATTTT
TAGATACTGGAAGGAAATCAACAATATACATCATATGAAA
AATAACTAGCGGAAAACAAATGTCTTGTCATTTACGAATT
TTCCCATATTGTCCTTTACACAAAGGAGAAGTAAATGTTG
GAAACATCAAAATTACAGTTTAGTTCATCATGTGCATAGC
TTAGAAGGTTTAAACATTGACTTATAATACAGTTGCCTAC
CATTTCACTTCTCTACTTAGTCAATCTTGGATGCCCCTTT
CCTTTCATAATTTTCATTTACATACAAGGCTAGTATCAGC
CACTAGGTTGAAAATAGCTACAGAACAGTGTTTAGTGTTT
AGATATTTAAGTACTTTTAATTCTGTTTGCAAATGTTTAC
TAATGATTGAAAAACTCTAAAATTAAGTTGATAATACAAA
GACATTAGTTCAAGTTGTGGAAAGTTAAAGTAACTTTTGT
TAATGACTACCTAATGTACTATGAGTTTGATTTGGTTGAT
AATAAAAATAATGATGAATAAAATTCTCAGGGGATTCTAA
GGGTTAGAGAATATTTTAATGTATTCAATTTTATTTCATC
AAATTGAAAGATAGAATTCATTAACATTAAAATGAATAAA
TGACATACATGAAATTATCTATTTATTAAGTCTACAAGTC
ACCTAATAGCTTGCTGCTGTTGTCATTGTTGTTTCAAAAA
TATATAATGGTGATGAGAGCAGTTGTTGGTAGACCTTAGA
GATCAGTTACTAGACCAATGTAATATCAGGGTAGCGGTAG
GCTGTATTGTAGCTTTTGCCCACTGCTCTGGAGTGTCCTA
GTCCTGGCCAGGAGGTTGTGGGAAGCAGGTAGCTGGGCAA
GCAACTAGGTACCATTATTGATGGTAATTGTCATGGTCCA
GGACATATGGGAAGTACAGTCACCCAGGCGTGTACCTGGC
TATGAAGTGTAAATACTTGGTCTAGTTGTCTTTTATTGCA
ACAAAATGCAGAGATTGAATAGTTGTCACAATAAGTAGGT
GTCTTTCTCTGTGAAGTCATATGTAATCACCTAATGAGAG
CACCATTAAAGAGTGATCAAATGAATATTTTCTAAAATTC
AGCTAATTATTTAAGAATGCTCACACTGATATAACAAAAG
ACTTATGCTTCATAAGCCTTTATATATTTGGCTGTATCTG
GTTATTTTGTCATAAAGTTTATTTTAGTTAAAAAATGAAA
GTAGATGTCTGAATTTTTACGTTTATATTATTTTGCTTGA
CAAGTTTTCTTGTATACTCACAAATTTAGCCATGTGTAGG
CTCCTGATTCATTTCCCTATTACTTGTTCAAAGGGGAGCT
ACTCTCAGGGTATAGCAAGCTATGTGTGTGTCTGTGTGTA
TATATATATGTGTGTGTGTGTGTGTATACATGTATATATG
TGTATGTGTGTATATAGTCCTCATTTGTATTATTATACAC
ACACGCACAATTACATGAATAGTAATATGGAAATAGTGGA
AGAAAAAATTGTGGGATTTTTTTGTTGTTCTTACTGGATA
CCAGCCATGAAGTAAAGTGTGGATTCATCCACACATCATG
TCAGGTACACACAAGTTTCAATTTTCTCCCTTTTAATATA
ATTTTTTAAAAAAGTAAAAGAAGCAGGCCGGGCGCGGTGG
CTCAAGCCTGTAATCCCAGCACTTTGGGAGGCCGAGACGG
GTGGATCACGAGGTCAGGAGATCGAGACCATCCTGGTCTA
CACGGTGAAACCCCGTCTCTACTAAAAAAATACAAAAAAC
TAGCCGGGCGAGATGGCGGGCGCCTGTAGTCCCAGCTACT
CGGGAGGCTGAGGCAGGAGAATGGCGTAAACGCGGGAGGC
GGAGCTTGCAGCGAGCCAAGAACCCGCCACTGCACTCCAG
CCTGGGCGACAGAGCGAGACTCCGTCTCAAAAAAAAAAAA
AAAAAAGTAAAAGAAGCAATTACAAGTAGGAATGAAAGAA
CAGCAATACCTTAATGTTAATTGTCCAAAAGAATGAAAAA
TTAGGTGATGGAGAGTAGATAAATTGAACTTCCCCATATA
AACAAAGTTTACAAAGATCCATCTAAGAAATACAGTGCTT
CCCTGATTGGTTACATTTGCTCCTAGGATCTCGCTTAGTT
TTTCTATTTATCAAAGAAAGCAGAAAAGAATGTCAGTAAA
AGTTACTTTTTTTTGTTTTTGTTTTTTTTTTTTGAGATGG
AATTTCACTCTTGTTGCCCAGGCTGGAGTGCAGTGGCACG
ACCTCAGTTCACCACAGCCTCCATCTCCCAGGTTCAAACG
ATTCCCCTGCCTCAGCCTCCCAAGTAGCTGGGACTACAGG
CATGCACCACCACACCCAGCTAATTTTTTTTTTTTTTTTT
TTTTAGTAGAGACGGAGTTTCTTCATGTTGGTCAGTTGAT
CAGCCTGGTCTTGAACTCCTAACCTCAGGTGATCCACCCA
CCTCGGTGTCCCAGAGTGCTAGGATTACAGGCATGAGCCA
CCATGCCTGGCCAGTAAAAGTTACTTTTTAGTGACAATTG
GAAAATGGTGGCTGATTTTTTTGTCAATTAAATATTTTGT
CGATTTTGATCTACTTTCTCAGTTACTGTACAGATAAATA
TTTTCACTATTTTGTATATTTAGGGCTTCCAAGGCAGATT
TTAGTGACAATGTTATTTATTAAGTGAAAAAAAAAAAGTG
AGCTACAATGAGAAAAATAAAGTCCAGGGAACGAACAATA
TTGGCCTAAATGGGAAAAGTCAATTATGAATCTACCTTTG
AGATTGCAAGTTCTCATTTGTATTATTATGAGATAACTTG
CTAAAATTGTAACTAGGGCAAATGAAATATATTTTTCTTT
GGAATAACCGTTGTAAAATTTTTAAAAGGCAATAAAAATT
TAAAAAAACACTAAATGAATATAAAACTAAATGAAATTTA
GCCCTTTTTCTGTCTCTGTATTATAATACTGTTTCCAAAG
GTAAATGTGACAAGGTTCCCCTTCATTACATGGATGGAAC
TTCTGTATATGAACTTTATCAGAAAGACAACAGTAATCTG
GCATTGAGTACTACCTGCATTGCAGTCATATGCAACTGCC
ATTTCATTCAACCTTTACAGTAACTCAGAGATGTTAAAAT
TGGCCCTGTTTTACTGATCCAAGTGAGATATGAGTGATTA
AAACTTTTAATTTTAATGTTTAGTTTTATGTTATAAAATC
TTATGGGTACATAGTAGGTGTATATATTTATGGGGTACAT
GAGATGTTTTGATACAAGCATGTAATGTGAAATAAACACA
TCATGAGGAATGAGGTATCCATCCCCTCAAGCATTTATTC
TTTGAGTCACAAACAATCCAATTACACTCTTTAAGTTATT
TTTAAAAGTACAATTACTATTGACTATAGTTATTCTATTA
TGCTATAGAATAGTAGGTATTATTAATTCTTTCTAACTAA
ATGCAGGAGTTAACAGAGCTAGGAACACATAGACTTTAAA
ACCAGATCTATTTTAAAATAGAATTTTAAGCAGTGTATCA
CAGGAATGCCCTCCTGGATGGCAGAGAGGAAATGTGTGAT
TCACGGAAGGTGAATTTCCGACACAATATTTGTTTGCTTC
CAGTAACACTTTTAACTGTATTTTCGTAGCTTGATATCTT
TTCTTTCCTACCCCGATGTGAGCTGCTGTAGGAATAATAT
AAACACAATTTAGCATTGATCATTTCCTGAACTTAAACTA
AATTATTTAGATTTTTCTTCATTTATTTCCGACATTTCAA
AGTCAACCTGACATTTAATTAATACAATCTGACACCTACC
TTTCTCAAATGTTAGCCAACAGGTTCTACTACCCCAGCAG
GCCTTAATTCCAGGTATACTAATCTACTTATTTGTTCTCA
ACCTCTTCTTTACTCTTCATATGTCCCTTTGTTCATTTTA
CCTTTCCTTTACCCTGGATCACATTTACTCAGCCATATAT
ATTTATTAAAATTATTCTAAAACTCAAAGTCAAATTGAAT
CCCACAGCCTCAAAGAAAACTTTCTAGATTCTCATAACAA
GATGTTTTTACAACTGAATAATTCTGAAGTATAATAATAA
AATCTCATTTATCTTGTGTCCATTTATTTACCCCCATACC
TCCTTGCCCCAAAAAGAAGAGTGGCAAACAAACTTCATAG
TTTTTTTTTTTTTTTCTTTTTTTAACTTTTATTTTAGGTT
CAGTGGTACACGTGCAGGTTTTTTAGATGGGTAGATTGTG
TGTCACAGGTGTTCGGTGTACAGGTTATTTATTTTCCCAC
GTAATAAGCATAGTACCTGATAGGTAGTTTTGTGATCCTC
TCCCTCCTCTCTCCCTCCACCCTCCAAGTGCACATATGTC
CACGTGTACTCAATATTTAACTCCCACTCACAAGTGAGAA
CATGAAGTATTGGGTTTTCTGTTTCTGCACTATTTTACTT
GGGATAATGACTTTCAGCTCTACCCACGTGGCTGCAAAGA
ACAAGATCTTGTTCTTTTTTGTGGCTGCATAATATTCCAT
GGTGTATATGTACCACATTATTTTTTTTTTAATCCAGCCT
ACCATTGATGGGCACTTAGGATGACTCCATGTCTTTACTA
TTGTGAATAGTGCTGTGATGAACATATGCACGTGCAAGTG
TCTTTATGGTAGAATGATTTATATTCTTTTGGATATATAA
CCAAAAATGGGATTAATATGTGGAATAGCAAATCTGTTTT
TAACTTCTTTGAGAAATCATCACATTGCTTTCCACAAAGA
CTGGACTGTGACAGTTATTACTCAACTATTTGACATGTTG
AATCTGGTAAATATATCATGGTTTTAAAGTTGAATTTAAA
GTTCTTATTCATATATTAATATAAAGTTCTTATTAAAAGA
CATTATATAGTGCATTAGCTCTATGGAAAATATGCAATAT
GATATATGTGGTAAATATGCTATATTTATTCTATTTCCAT
AAATACTTTATTTCAAAATGAAAAACTTCATTTCAATAAT
GAAAGTGATAATTTAAACTGTTTCCTAGCTATGTAAAAAG
TTGGCCAAACCAGTTAGTTTAACAAAAGCTTAGCTTTGAC
ACTATTTTATCCAAACTAATAATTGCCTTCAGTACTGGTT
TCCAAGCTGTGCTCCTGGTAGTCCTTGGAATTCTGTGAAG
CTCTTTTAAAGGCCACCATAGCCCTATTCTCTTTCTACTT
GGTCAAACTACTGTTATCTGAATTGTTAAAATAATGTGTC
ATAGTAAGATTGTCATTTGAAATTATGATTTTTTTGTAAA
ACCTAAATAAAATATCTTATTTGAAATGTATTTGTTAAAG
TCAACCGTGAGAGTATAAATAGTCCATTACTTCATATCTT
TGCCTCTCATTATAATAATATATTAAATTTTAAAAAGCTG
ACTAAAATTGTTTCTAGGAATCATCTTTGGATAAATATAA
ATAATGCAGGAGACCAGAGGTTTATATCAAAACTTTTAAA
ATGTTTTTTGTTTTTGTTACACATGCAATTCACCGTAGGA
TAGTTTTAGGGCAGCAAATATTTCTATGCTATAACTCTTT
GTTTAGGACTCTTAGAAAGTATGAACATTTGTTTCTTATG
AAAAAAAGATGAGAATAACATCGTAAATTCCTGTATACAT
AAAATAGCTCTTTTTAAAATAACAGTTATAAAAGCTATGC
TATTAATATAACTAGAATATATAATGGGATTATTTTATCA
TGAAATTATAAATATTAAAAAACAAGATATATGATTAATC
ATGGTTAAAATTTTTTTCTATTTACTTTTATTCATTAAGT
TTAATCAATGATAATTTATATTAACCTGATTTTTCAAATG
AAAATGCTAACTTCTAACATATTTTGCTATCGACTAACAC
ATACAAATGATGATTAAAGCCCACTGATTCAGAAGTGAAC
TACAGTTTACACTTTAGTCATATGAATTGATATGTTATGT
GAAACTGCCTTCTAGTAAATCCATTTTCAAGCAGGTTGCT
AGTTAAATTTTTAAGAGAGGTTTGATATAAAAGTGTAAGA
AAGAAACAACAGACTGGCTTAGTAGATATCATCGTGAAAA
AATACTGCAAGACCAAAATATTTTTAGCAGAGATTTGAAA
ACTATATGAGGTAGAAGTTGACATTCGGACCAGATTGAAT
TTTAGTAAAACTATTATTTGTTTTGAAAAAAACACACAGA
TCAGAAATCTGGATTTGATACTGTACTGGCACTTAGACCA
GAATTTTATAAGCACTACAATACAAGATTATCTTCAGGAA
GTTTTCATGCTTTCTTCCTGAACAGAGAACCACACACCTA
CAGGAAGGAGAACTAATGATTTGGGGAGAAATAAGGTATT
TCGTGGAGAATATTTAAGTTATTAAGCTTGTAAGACTTTT
GCTATGCCTGTAGACGACAGGACAAGAAAGAAACCCAAAA
TGGAATCAGATTTCTTCCTTTATAATCACTTAACATATAG
TTTAGATTAAGTCCTTACAAGTGAAGAACAAATACTATTC
TGAAATAAACAAAGAAGTAGGGTCAAATTTGATAAAATGA
ATTGATAAGACAACGAATGAAGTTTTGCCATTAAGAATTC
TGGTAAGACCTTTTTATATATAGAAATGCCATAAGGTAAA
CTGCAGGTTTGAATATAGGAAAGTGTTATACTAGTCAATT
GACTTGAATCTGTGTTAAAAATTATTAAGATGCCTATCCA
TGCTTTCAACTCATATTGACAAGGCTTACACTTGATGTAA
AGAAAATTAATTCTTATATACCAGGGTAGTTATACTAGTA
ATTCTGAAGCAAAATTATTTGACTGAATGATAATTGGTTA
CAAGTAAAAAGACATAATTCAATTAAATCAATTTTGACTT
AATAAAAATAAGGTACACTATATACTTGACATACAGAGTT
TGTGATAAATTATGGATCAAGAGATTTATTTAATATGTTC
TATTCCTTACCTCTGAGGCAAATATCACATATAGTAGCAT
TTTTTAAAAAAACTGGACATACTGCATAATATATTAATAT
TAGATGTTTTTTAAATATAAAATTAATATTTTCATATGTA
TAATAAAAAGTTTGTTTCATATTTTCATGAGGATGGCAAA
GGTAAACCATTAGAACTTTGTATTATAAGATTATTATCTG
TGGTAATAAACTAATTAAGGTCATTGAAGATGTTTTAGAA
TTTCATAGTTATTTACTTTCAAATAATTATTATGGGAGTA
GATTTTGCAAATGATAATACTGTTCTACTAAAATATTAAA
ATGACTATTGCCTGTGGTAATTATTGTGGATGGTGATTAA
ATTGTGTTTGAAGTGGTGTTGTTTGCAAATATGTAGTTTA
TGATATAACCAATAGAAAGATACATTAATTAGAATTACTA
AGAGCAGTTTCATATTTATTATAAATTTCAAATAAAATAT
TGAGCAAAAGTTTACTTTTCTGTTCTGATTATTTTATAGT
TAGTAAAAGGGATCTGCAGAAATAGTGGATTTCTTTCAAA
CATCAAATGTATAACAAAGACATTTTAAAATATTTGTTTT
ACAACCATAAAAATAAAATATTTTTAGATCTTCTGACATA
TGCCTTGCCATGCTTCTGTGTGTAAGAACATTTTCTCCTC
TTGTTAAACACATGTAAACAAATATTTAAAAGTAAAATCA
ATGAAAATCATTTGTATAATTTCTAATTTATGACTGTGTA
TGCAAAGGAAATTATTCTAATTCCTGTCTCAGAAAATTAC
AAATGATGGACTAGAAAATAAAGCAGACCATTTAATAATT
TTTAAACATCAAGGGGTAAAAATAATAAATATCATGCAGC
AATATCAACAAAAGTTACAAACGATTCTAACAAATAATAT
AAGACTGACTCAAACATATAAAAAGACTTTCTACTTTATT
AATAAGATAAATGCAAATTAACACTGCCTAAAATACTATT
TGCTACTCATTAGATTGGCAAAAGTGAAAATCTTGACAGT
GCACTGTTTAATGTAGTTGAAGGAAAAGAAATAATCTCAT
TTAAAGTTTGTGGAACTGCAAAATAGTATAACTCCTGTGG
AAGGCAATTTAATATGACTTACCATATCTGCATAGGTAAT
GTATTAGTCTTCTGGGACACCATCTCGCAATATCACAGAG
TGGGTAGCTTCATCAACAAAACATTCTTCTATTACTGTTC
TGTAAGCTACAAGTCCAAGATCAAGGTGTCCTCAGTTTAG
TTTCTCTGAGTCCTCTCTTTTTTGGCTAGAAGGTGGCCAT
GTTCTCACTGTGTCCTCAAGTGGTCTTTTCTCTCTGTGTG
TACACTTTTTATGTCACTGTGTGCCCCACTCTAAGGGCCC
CATGTTAATTTTATCACCTCTTTAAAGGCCCTAATATAGT
CATATTCTGAGGTACCTGGGGTTGTGCTCTAACATATAAA
TTTTGGGGAGTCACAATTTAGTCCATAAGAGGTAGACAGC
TACTTTTCAACCCAACTATTCCACTTCCAATAATTTACCC
TGAAAAACATCTCTAGTAATGAAAATTAGATATGGACAAG
GTAGTCATTGAAGAATCATTTATAAGTAATCACAAAATAT
GTAAAACTATCTAAATGTCCAGGTATAGAAGATCACTAGA
ATCTATTGTAGTATATTAAGTGTGGAGTTCAGCCTGGCTA
TGGAAAAGAAGAAAGAAGATCTCTGTGAATGATTTGGAGT
AAGTTTTAGCAGACATTGTTAAGTCCAAAATGCAAGAGCA
TGTACAGTGTACTAAATATTATGTCAGAAAAAAGGAGAAA
TATATAGTTATATATATAAACATCCACACATACACACACA
CACTTACATAAATATACACATACGTTCACACACCCATCCA
TACATAACTTTACGACCATTACAAAATGAAACACAGGAAG
GAAAAATCAGAAAACAATGAAGTCGAATATCTACAAAGGT
TGAAAATAAGAAGGTAAACGATATATGAGAGAGAGTAACA
ATTTTTTGGGTTAAACTTTTTCAATGTTTTGACTTTTAAA
TTATGTCATACATATTTTTAAAGGAAAATTAAATCAATGA
GAATGAGAAGGAAACAAAAATAAGGTAGAACAAAGCATTG
TAATTGTATTTCAAAAAAATAGCTACATTGAAAACAGTAA
GAGACAGAGGAGAAAAATAAAGAAAAAGGAATGAAGAAAA
AGTACTTTAATCTATGAATAAAATATTTAACTATATGCCT
TCAGTCTTATGTAATCAGGAGATGACAAATACATCTCTAA
TTTGTGTGTATATATATGTATATATATTTGTATTTATATG
AAAAAACAGATCTGAAAATATTTCAGATGTCTTATCAAAT
TGATCTAACAAGTAAATGTGTTGATTTTGTCTAAAGTTGG
GTCTTTACTGAGAAAAAAGAGATATACACATATTAAATAG
AGGAAAGCAACAAGAACTCCATGGGGATAGACTGAACTTG
GTGGTATAGGAATGAACTCATGATTCTAAAGTATCCATAT
GTATGTGTACATGCATTTATAGTTATTCATGCGTCTCTAT
GCACATATGTATGCATGTTTATGGACATATACGTATAAAT
CCATACGCACACATTTTCTTCCACTATCCGGTAAAAAGCC
TAGATGCTAAGACACTCCAGTAAGAATAGGAACATATGCT
TAGATCTTATTTTCTAATATCTTTTATTTTTCTTTGTTTG
AGAGGAAGTCTTGCACTTGTCACCCAGACTGGAGTGCAAT
TGTGCGATCTCAGCAAACTGAAACCTCTGCTACACGTTCA
AGCAATTCTCCTGCTTCGGCTTCCTGAGTGGCTGTGACTA
CAGGCATGTACCACCACAAGAGCCTAATTTCTATATTTTT
AGTAGGGACGGCGTTTCACCCTGTTGACCAGGATGGCTTC
GAAGTCCTGACCTCAGGCGATCCTCCCGCCTCAGCCTTCC
AAAGTTCTAGGATTACAGGCATGAGCCACCGTGCGCGGCC
TTAGTATCATTTTTTAAAAAGAAACCAGGGCTCCACAAAG
AGTGGCAGTTTCCAGTCAGAGTAGGGTAGAGACAAAATAA
ACTTGAAATATGTCCGAAAGTAAGAAAATACTAAAAGAAA
TGGTATTACCTATCGTAAGGATAATAGTTCGTCCTAAAGT
ATAGACATGGGACAGTTTGAGCATGAAAATAAAGACAGCA
ATCAATTGCAAACACTTGAGTAAAAAAGAATTCTTAAATC
TTCAGCAATCCTAAATACATACATGCATAAATGAGACAGG
AGTACTATTTCTTACCTTGGAATGCTGAGTGCTTCTTGTT
AAATGCAGATTAAGTGATGCTATTTAAATATTAGTTTGGT
GCAAAAGTAATTGCGGGTTTTGCTATTAATAATCGTTTTT
GCAAATTAAAAGCTGGTGCAAGAGAGAAGTATAGTCACCA
ACGGTTGAAAACTTGGGGAGGGAAGTTCTGAGCCAAAAAA
AAAAAAAAAAGAGAGAGCGAGAGGGAGACATTTGCGTGAT
CTTATAGTGTGTTTCCACAGATTACAGGGGAAAGAACAGT
AATTACAAAATAAAAACAAGCAACTGAAATTAATATCACT
GATGAACAACAGACAGACATCACATGCTTCATGAAGTGAT
GTTCTGAAAAGCACACAACATCTCTTTTATAGTATTCTGG
CTGGAAATATATAAACTGGTTTAAATCATCAGATTGTATC
AAACAAAATCAAATTGAAGATTTGTTTTTATTATTAAATA
AGGGGAGGTGGATTGGGAGAAGTATAATGCTTGAAAATGT
CATTGTCGATAAAATGGCCTTGGAAATACTTAAGGTTAAA
ATACACTAGAGATGCATGACAACTTCATGTCATATGTAAT
CTAAACTGGGCATTGCACTGGAGGGGAGAAAAAGTTATTC
ATGGACCAACTAACAAAATTAGAATGTAATGGCAGATTTA
AGTACTATAACAATAGTAAACAAACTGAAGTTAATAACTA
TTATGTAATTATGCAACTGAATGTCTTTATTCTTAGGAAA
TACATATGAAAATATTTAGAGATACAGAAACATGTTACCT
GCGACTGATTCTCAAAGGATAAAGAGAAATAAGAGACACA
TACTCGGATAGAAAAGAAGAGTGAGAGACCATAAGTGTTA
ACTTAGCAACAGGTCCAAATGTTAACATTGGGTAAATCAG
AGTAAGAGGACACAGGGTCTCTTTGCATTATTTATTTTTG
CCTTTTTTTTTTTTTGTATATTAAACATTATTTTCAAATA
GCCTTTTAAAATATGCTTTAGGCAAGGTGTGGTGGCTCAT
GTCTGTAATCCCAGCACTTTGGGAGGCCGAGGCAGGCGGA
TCACTTGAGGCCAGGAGTTTGAGACCAACCTGGCCAACGT
GGTGAAAATCCGTCTCTACTGAAAGTACAAAATTAACTAG
GTGTGGTGGCAGGTGCCTGAAATCCCAGCTACGCAGTAGG
CTGAGGCGGGACAATCGCTTGCACCTGGGAGGCAGAGGTT
GCAGTGAGCTGAGATTGCACCATTGAACTCCAGCCTGGGA
GACAGAGTGAGATTTGGTCTAAAAAACAAACAAAAAAAAG
CTTTCATAGACATAGGATTATGAGGAAATATGCGCTTCTC
TGTGATACTAAAAGAGAAAATAGATCCACAGCCACATTTT
AATTCATTTATAGTATTCGAGAATTTTAAAAATAAGGATT
TTGGATCCCTCCTGACCTTACATTCAATCTGTTTCCTACT
TGATTATCTCTGTTGTTAATTAATTCAGATACCTTATCTG
AATTTTGTTGTGTTTTAATTATACCTCAAGTCTAAGAGAA
AATAAAACCAGGATTCTCTTTCTTTTCTCTCATTCATTTA
ATAATTCTGTATATGTGACAATTTTGTGCCTCTAATGATT
TTATATTAAGAATTAAATTTATTGTCTGTTCGATTATATC
TTTAAAAAAGCTGAATTTTCTTTTTTAGATTTTTTACAAA
TTATATTGGATGTTACTTGTCTAACATAGGATGTGTCATA
GACTCTTCTTTTATTGTAATTATTTTATTTTATTTTATTT
ATTTTATTTTATTTTGAGACAGAGTTTCGCTCTTGTAACC
CAGGCTGGAGTGCAGTGGCACGATCTCAGCTCACTGACAC
CTCTGTCTACTGGGCACAAGTGATTCTCCTGCCTCAGCCT
CCCAGGTAGCTGGGATTACAGGCGCTTGCCAACACACTGG
GCTATTTTCATGTATTTTTAGTAGAGATGGGGTTTCACCA
TGTTGTCCCAGCTGGCCTCAAACTCATGGGCTCATGTGAC
CCACCCACTTGGCCTCCCAAAATGCTGGGATTACAAGTAT
TAGCCACTGTGCCCAGCCCATAGACTCTATTATTTTTGTA
TATTTTCTATTGTACAATTTTGTCATTACAATTGTCTGAT
TTTGTAAAATTGAAATTCAAGTTTTATAGGAATTTGCAAA
AATATGGGATTATAAGAACAAATGGAATTTCAATTAAACA
GAATATTGTGAAAACCAGTGTCTCAATTTTTCATTCAAAT
AAATGACATTAATATTGCTAACATATTGAATTTTATTTTA
TGCATTCAAAATTATAAATCATGTTTTTTATTTTGAAAGA
TGATCTCTAGATCAATTTTATAAAAATTTGAATTACACTT
ATCTGAATTTTTTGTATGCTCTTGAGATAATTCTTTAGTA
GAAGTGATCACTAAATTGGCCTTGAAATAATTAATGGAGT
TTAATTTTCCTTAGCACTTTATTCTACTTACAAAAGTCTG
ATTAAGTGTTTAAGAATAAAATAAATCAAGTGGATAGTTG
AGTCTTTTATAATTCCTATGAATTGTCCACCTGTGGACTG
CCAGCTCTATAATAAATAGTTTCTCCCAATTTTTAAAACA
TAAAATTATTACCATCCAGGAAATGCCAATGCAATAAAAA
TAAAATTTAAATTATTTTAATGTTTTAAATGTCCCTTCAA
TTAAAACTCTAGAATTAGTAGTTGGCAAAATCATAGGCAC
TGAAAATTACAGTATATAACAGTAGAAATTAAAGTAGTGT
TTAATGCACTAGTGACTGAGGTTTTACATAAACACCTTGT
GAAGGTATATTGCTTTTATACACACACACACACACACACA
CACAAACTTATGAAAACATTTTCATCTTTGTCATTTACTG
AATGATTGTGTCTTCTTCAAATTCATATGTTGAACCCCTA
ACCCCAAGTGTGATAGTATGAGGTGGTTAGAGTTAGATAA
GGTCATGGGGGTGGGACCCCCATAATGAGACTGGTGGCTC
ACTAAGTGGAAGAGGTATCTCTTTCTCTTCCTCTCTCTCT
CCCCTGCCCCTTCTCCCCCAAGATGTTCCCTTTGCTCAGT
GCACCTAGTGAGAAAAGGAAATGTGAGGATATAGCAAGAA
GTTGTACATCTGCAAGCCAGGAAGAGCCTTCACCAGGCCC
TGAATTGGGTGACACATTGATTAGAATTCCAGCCACCAAA
ATTGTGAGAAATAAATCTCTGCTGTTTAAGTCATCCAGTC
TATAGTATTTTGTGATGGCAGCCCTAGCTAAGACAGACTT
CCAAAAAGAGTCAGGAAAATATTTTGCCTTAAGTTAAAAT
AGCAATTTAATGTAATATTTTGATCCTCTTTATCAAATGT
GATACATAAACAATTTCTTAAAAAGATATTTTAGTGAGAA
CTTAGCTATATATATAGTATGTATATATAATATATATACA
GCTAAGTATATATACTGCAATAAATGCTAACCAAGGGAAT
TGATTCATATGGTGATTAATTCTAAGAGGAATATGAGAGG
TGATAGTTAACTAGAGAATAGTTCTGAGAAGAAGACCTTT
TTTCCTGTTTTTTGTTTGTTTGTTTGTGACAAGGTCTCAC
TGCGTCACCTAGGCTGGAGTGAACAAGGCTTACTGCAGCC
TCAACCTCGAGTTCAAGTGATTCTCCCACTTCAGCCTCCT
GAATAGCTGGAGTCACAGGCTCCAGCCACAGGTCAACGTG
CCTGGCTAATTTTTTTGTTTCTTTAATTTTTGATAAAGAC
TGGATTTCACCATTAGCATGGATTTCATCAACATGGTGAA
AGCATGGTGCAATGCTGATCTCCATTTGGTGGTCTCAAGA
AATCCTCCTCCCTCAGCCTCCCAAAATGTTGGGATTACAG
GCATGAGCCACTGAGCCCGGCCGACAGATATCTTGAAGGT
TGCTCAGGAAAGGACTCTATTAATCAACTGTCATATTTAA
ACACAAGCTTCACTGATGAAAAGTAGGAAGCCATATGACC
ACCTGGGGAAAAGATATTACAGTAAATGGGAGAACACCAA
GTGCAAAAGCCCTGAAGAGTTTCTGCTACCTATATTTCCA
GAGATTTTCAAGTATTTTAATACTGTACTGGCTTTTATTG
TTTTATTGAGAAACGCAAATAACACTTGTTAAGCAATGCT
AGGCTTAAATTCAATTACTTTGCCTAGACCTCATATCTGT
GTGAGGTAATGACATTTTTATTCTCATTAAAGATGACTCC
TTGGTTACTGTGCCAGGATCACAGAGATAGCAAGCAGTAG
ACCAGCAACAGGATTCCAGCTCTGCCTTGTCCCAAGGCTC
ACCGCATGGCCTCCTCTCTCTGCCGCAGACTGCCCTCCAC
ACATTACCTACTGCGAAATTTTATAGACAACTCTTACATT
TTAGGTAAATAAACGTGTTCATTTCATTCCTTGAATTTTA
GTAAGTGCTTTGACATAACTTGAGATATTCTAGAGCATCG
AGAAAATATAAAGCTCTTCCTAGCAATCACAGTCGTATCA
GGCATATGCGTTACATGTTATGCATTAAGGTAAAATAGTT
CAATAAATTGTTTTGATGAAGGTGGCTATAAACATTACAT
TGGTATTTTAGACCTGAAATTATTTTCAAAATAACATGAC
TTTTGTGTTTTGATGAAAATATGATAAATGTCCAATTTCT
TAATTCTTCTTCCTTCAGTTAAATATATTTCAAAAAAATT
ACATACATGATCTTTGATTCTCACAAAAATCCAAAAATCC
TTTGAGATCGACAGGGTAAACATTCAAGTCCAAGTTTATG
AACAGACAGTGGCCTTTCGTGCTTCCTTTTTATCACCCAA
GAATGTAAGAATGTAAATGTAGATGCAGAAAAATGACTGT
AAGAATCCTACACCTTGTAACATTCCAGATTTAGCTTTTG
TATTAACCCTTATCTATTTCAGATATTAAGAAAAGTTCTT
TCTTCTTTCAGGTTCAGAAGAGAAGTGGACTACCGAGTAG
ATCCTTTCCAACTTCTCAGATTTAAAAAAGAAGATAAGGT
AGATAATTTGTTTTCATCCTCTTTGTAAAGAAGCAGCATC
TGAGCATCAAATACATGCAGTACTTTCTCCGGTGAAGCTT
ATCTTTATTTAACTTATTCAAGTTCTGCATTTTCTGCTTG
ATACTCTGAGAGATGTCTCTGTGAGTTCCTAAGCTTTCAG
TATATTTTAAAGGAGCTCATTTTCCAATGAAGATGATAAT
AATTCTATCTAGATATTTAATGTATAAAGATGGTCTAAAA
GTTCTTATCTGTTAAATGTTGGTTAGAAAAAGTGTAACTC
AATCGTGAGAAATAAATCTATTTTAAACTACAAAGTACTT
AATTTTCTAAGTGTGCATTGATTTTTATGACACATCCTTT
TTTTGTAATCAATTTATTTCACCTTTAACATGTTTTGCTA
GACATTTGAAGGTATGAAAAGAAAATGTGCTTTATTAACT
ACAATTTCATCATGTTTATACTATGAATATAAGATTTAGA
AAACATTTTTATCAATACCAAGTAAGAAACCTCCTCAGAA
CTTGATGGATTAAAACAAAATAGTTTATTCTAATGAATGT
ATGGCCTCAGCAGGGCTCAGTTAGGACAGGCCTGGCCCAG
GGGATGTTTGGGCTGTGCAGACTGGTGTGTTCTACTGTAT
GTTCTGGATTAGTGGGCAGCTGGGGCAGCTCTGCTTCACA
TGCCTGTCTTAATCCTTAGATCAGCAAGCTGCACAGGTTG
TGTTTCTTCGTGGAAAGCTGAAACATGTAAGAGTTGATGC
CTCCTTTTGCTTTGCCCATATGCCATCTCCAAAGAAAGTC
ATATGACCAAGCCCTATGTCAGGGGGTTGGTGAAAACACA
TCCATTATGAGGCCGTAGCAAAGACACGGATGCAAGGACA
GGTGAGCAGTCAGGGCCAGTCATTCAATCTACAAGAAAAA
TGTTTGATTATGCATATATATATATATATATATATATATA
TATATATTCTAATAAAAAATTAAAACAGAATAATACACTT
GAATTCATCAGGAAATGTAAGTTCAGCGCATATAATTAGA
CTCTATTAACCATTTATGTTACAGAATATTTCTGATTTGA
TATTTCTGAAATAGATAAAAATCTAATATAATGGTATTTT
GTTTATTAGTAGTAATTATGGTTTTTCTGTTGGAATTTGC
CATTTGATATCAGAATACATTCTTAAATAAATGTGATTAT
GTCATACATCATTTTAATGTGCATTTCTTGCTTCATGGTT
TTTTGCTAATGACTTATTACTATTACTTACTGTTTACTTC
ATGTTCACTTTAGACTAAGGAAATAATGTCAGACAAAAAG
CAAGTTTGAGTGGTTTTCTTGTTGGAGTTTAAAATCAGTT
GTAAGCAGCAGACACACCTCACAACATCAACATCACATTT
GGCCCAGGAACTAATAAAGAACCTACAGTGCAGTGGTGCT
TCAGGAAGTTTTGCAAAAGAGACAAGAGCCTTGAAGATGA
GGAACGCTGTGGCCAGTCATTGGAAGTTAACAAGGACAAA
TTGAGAGCAGTAATCAAAGGTGATCCTCTTACAACTATAC
AAAATTGCCTAAGAAATAAATGTCGGTCATTCTACGGTCG
TTTGGCGTTTGAAGTACATTGGAAAGGTGAAAAAGCTTGA
TAAATGGGCGCCTCATGAGCTGAGTAAAAAAAGAAAAGAA
AAGAAAAGAAAAAATATCATTTTGTAGTGTCATCTTCTCT
TATTCTATACAACAACAATGAACCATTTCTCTATCGAATT
GTGATGCACGATGAAAAGTGGACTTTATATGACAACCAAC
AGTGACCAGGTTAATAGTTGGACGCAGAAGAAGCTCTAAA
GCACTTCCCAAAGCCAAACTTGCACTGAAAAAAAGGTCAT
GGTCACTTTCTGGTGGTCTGTTGCTGGTCTGGTCCACTAC
AGCTTTCTGAATCCTGGTGAAGCCATCTGAGAAGTACGCT
CAGCAAATTGATGACATGCTCCGCAAACTGCAAGTCTAGG
TCAACAGAAGGGGCCTAAGTCTTCTACACAACAATGCCTG
ATTGCACGTTGCACAACCAATACTTCAAAAGTTGAATGAA
TTGAGCTAAGAAGTTTTGCCTTATCTGCCATATTCACCTG
ACTGCTCACGAACCAGCTACCACTTCTTCAAGCATCTCAA
CTTTTTGCAGGGAAAGTACTTCCACAACCAGCATGATGCA
GAAAATGCTTTCCAAAGGTTTGTTGAATCCCAAAGCATGA
ATTTTATGCTACAGGATTCAATAAATTTATTTCTCGTTGG
CAAAAAAATGTGTTGATTATAATATTTCCTGTTTTGATTA
ATAAAGATTTGCCTCAGCCTAGTGATAATTATGTAAAATT
CAGGATCCAAATCTGCAATTACTTTTGCACCAGCCTAAAT
GTTTCTCAGTAAATAAATACTAAATAAAAATTACATGCCA
TAAACTCTTCCTGATTTTAAGATTAACAACTTTTTTAAAA
GCGTACTATATACTAAGTACTGGGTAAATACTTTTCTTTG
GAAACTAAATTGGTACGTTTGTCTGTGTCTCCACCCAAAT
CTCATCTTGAATTCCACATGTTGTGAGAAGGACCTGGTGA
GAGGTAATTGAATCATGGACGCAGGTCTTTCCTGTGCTGT
TATTGTGTTACTGAGTCTCTTTTTTTTTTTTTTTCTTTTC
TGAGATGGAGTCTCACTCTGTACCCAGGCTAGAGTGCAGT
GGTGGCATCTCGGCTCACTGCAAGCCCCGCCTCCCAGGTT
CACACCATTCTTCTGCCTCAGCCTCCTGAGTAGCTGGGAC
TACAGGCGCCCGCCGCCACGCCTGGCTAATTTTTGGTATT
TTTAGTAGAGATGGGGTTTCACCATGTTAGCCAGGATGGT
CGCGATCTTCTGACCTTGTGATCCGCCTGCCTCAGCCTCC
CAAAGTGCTGGGATTACAGGCGTGAGTCACCATGCCCGGC
TTATGTGTTGTTATTGTGATAGTGAATAAGTCTCATGAGA
GCTGATTGTTCTATAAAGGAATTTCCTTGCATAAGCTCTC
TCTCTTTTTTTTTTTTTTTTTGCCTGCCACTTTCCACATA
AGATGTGACTTACTCCTCCTTGCCTTCTGACATGATTATG
AGGCTTCCTCAGCCACGTGGAAGTGTAAGTCCAATTAAAC
CTTTTTATTATATAAATTGCCAAGTCACGTAGGCCTTTAT
AAACAACCTGAAAACAAAGGTCCAGGCTGAGGTGGCCTCA
GATGGAGATGAGGAACTTCTTGGGAACTGGAGCAAAGACG
GCTCTTGTTGTGTTTTAGCAAAGAGACTGGCGGCATTTTA
CCCCTGCCCTAGAGATTTGTGGAACTTTGAACTTGAGAGA
GATGATTTAGGGTATCTGGAGGAAAAAATTTCTAAGCAGC
AAGACCTTCAAGAGGTGACTTGGGAGCTGTTAAAATTATT
CAGTTTTATAAGGGAAGCAGAGGATAAAAGTTCAGAATAT
TTGCAGCCTGACAATGCGGTAGAAAAAAAAAATCACATTT
TCTGAGAAGAAATTGAAGCCAGCTGCTGCAGAAATTTGCA
TAAGTAAGAAGGAGCCAAATGTTAATCCCCAAGACAATGG
GGAAAATGGGCATGCCAGAGGTCTTCATGGCAGCCCCTTC
CATCACAGGCCCAGAAGCCTAGGAGAAAATGATTTTGTTA
GCCAGGCCCAGGGTCCCTGTGCTGTGTACAGTCTAGGAAC
TTGGTGCCCTTTGTCCCAGCCACTCCAGTTGTGGCTAAAA
GGGACCATGGTACAGTCTGGGCTGTTGCTTCAGAGGGTGG
AAACCCAAAGCCTTGGCAGCTTCCAAGTGTTCTTGAGCCT
GCGAGTGCACAGAAGTCAAGAATTGAGGCCTGGGACCATC
TCCCTAGATTTCAGAAGATGTATGGAAATGTCTAGATGCC
CAGACAAAAGTTTGTTGCAGGGGTGGGGCCCTCATGGAGA
ATCTCTGCTAGGGCAGTGCAGAAGGGAAATGTGGGGTTGG
AGCCCCCACACAGAGTCCCAACTGGGACACCACCTAGTGG
CACTGTGAGAAGAGGGCCATTGCCCTCTAGACCCCAGAAT
TGTAGATCCACTGACAGCTTCCACTGTGCACCTGGAAACG
CCACAGACACTCAAGGGCAGCCTGTGAAGGCAGCCAGGAG
GGAGGCTGTACCCTGAAAAGCCACAGAAGTGAATTTTCCC
AAGACCATGGGAACCTACCTCTTGTATCAGAATGACCTGG
ATGTGGGACATGGAGTCAATGGGGATCATTTCGGAGCTAT
AAGATTTGACTGCCCTGCTGGAATTCGGACTTGCGTGGGG
GCTCTAGTCCTTTGTTTTGGTCAATTTCTCCCATTTGGAA
TTACTCTATTTACCCAATGTCTGTACCCTCATTGTACATA
GGAAGTAACCAACCTGATTTTGGTTTTACCGGCTCATAGG
CAAAAGGTACTTGCCTTATCTCAGGTGAGACTTTGGACTA
TGGACTTTTGAGTTAATGCTGAAATGAGTTAAGACTTTTG
GGGGACTTCTGGGAAGGCATGACTGGTTTTAAAATGTAAG
GACATGGGATTTGGGAGGGGCCAGGGATGGAATGATACAC
TTTGTCTGTGTCCCCACCCAAATCTCATCTTGAATTCCCA
TATGTTGTAGGAGGGACCCAGTGGGAAGTAATTGAATCGT
GGAGGCAGGTCTTACCCATCCCGTTCTTTTAATAGTGAAT
AAGTCTCACGAGATCTGATGGTTTTATAAGGAGAAGTTTC
CCTGAACAAGCTCTCTTTTTTGACCCTGGCACCTTCAGCT
TAAGATGTGACTTGCTCCTCCTTGCCTTATGCCATGACTG
TGAGGCCTCCCCAGTCACATGGAACTTTAAGTCTAATTAA
GCCTCTTTCTTTTGTAAATTGGCACATCTTGGGTATGTCT
TTATTAGCAGCATGAGAATAGACTAATATATAAATTAATC
TTCACAAAAATATTATGTGTATATTTGATTAATCCCATTT
TAAGGAGGAGAAAACTGTGACAGACAGTTTAAGTCCAGTG
TCGAAGGTTTGATTTAAATGTATACACTCCACATTCATGG
AGCATACATTCTTGTAAATTAATTTGTGTGCAAATGTGGT
CTGATTTTTTAAGCACTTCTAAAATAATGCCAAATCTATA
AATTGATTTAACATAACAATGTGTTTAGAAAACTCAGAAA
TATGTATCTTAAAAAGCAAGAATGACTACCCCTAAAAATT
CTGGACCAGTTTAATTTCCAAATCAAAAATCAGACCAGGA
ACAGGGACTCACACCTGTATTCCTAGTGCTTTGGGAAGCT
GAGATGGGAGGACCCCATGAGACCAAGAGTTCAAGATCAG
CCTGAGCAACATAGTGATACTTCATCTCTACAAATAATTC
CTAAACTTAGCCAAACGTGGTGGCATGGGCTTGTAGTCCT
ATCTACTTTAGAAGCTAAGGCGGAAGGACCATTTGAGCCC
AGGAGTTTGAGGCTGTGGTGGACCATGATGGGGATACTGC
ACTCCAGTCTGAATGAGAGTGAGACTCGGTCTCAAAAATA
ATAACAATAATGATAATAATAATAATAATTAATCAACTTG
GTCTTCCCTTAGAAATTCATGTAATATATTTTTTATTGAG
TTTGGCCTCTATTGAAATAAAATAGTTATAGCATAAAACC
TTTATAGTACATAGTTAATATGTATAAAGTACCTTGACTC
ATTCTAATTGCATAAGTTCACAGCAATGTTAATGCATATT
ACTGACAATAATATATTGGTTTAATGTTGACAAAAGCACA
CTTTATATTTTATATTTAGACAAATTTGCTAGTGAATTCA
ATAATGTAATTCTATGATTTATCATAAGGAAAGAAAAAAT
AAACATAAGCCATAAAGTACTCTGTTGAATTTTGGCACCC
TTAGGGAATGCAGCCATTCTAAAATCATATTCAGAATTTT
TGCAGAAGTAAAGAAATAATCGGGAAATATTGCTTTCAAA
TGCTCTGTGTATGTATTCACACAGGAGCATTTTAATTCAA
ATCATAGCTGAATCAGTGGTGTGGGTAGGCTAATGGACAT
GTCTAAACTGTTATCACATTAGCTCAAACATTTTCCTGTG
ACAAGCATTTTTAATACTCAATAGTATATGGAGCTAATTT
CAGTTCGACATTCTATTTTGAATTTAGAAGTTCCCATATT
CTCAAATCTGTCACAAAATACTTAACTCTTCTGGAGCATA
CTCCAAAGCTGCAAGAAAAGTTCTGCTTCAAATTTATCTC
TGCTGACAATTCCTATTCCTATCCCTGACATGAGCGCTTT
GGCAACTTCTTCAAATGGACCTGTACCTTCTATTTACAGA
ATGGCATATCAATGCCTAGATTTTCTACAGAGACTCCTAG
TTTGAGGTGCCAGTAGAACATGCTGATTTTTCTAGGACCC
TGAAATCTTTGGGAATCCAGAGCACAAGTGAGAATTAGAA
AATAAAATTATTCAGATCAGGTGGTAATTCATTTTATCAC
TATGGATCCATCCCAATGACCTCCGAGGATTGAATCTTAG
ATTTTCTTAATCCATGTGAGCAAATCCAATCCGCTGCCCC
ATCTTTACACCATTAATTCTCAAGATATACATCCACAAGT
GACATTCTCAATTGTGTTTATTGAGTTTAATCTGTAGAGG
AGAAACAGAGGCTTCTCCTCTACAGATTAAAACGCACATC
TTGATTTGCCTTACTATATAAAGGGAATTTTTCAGTTGGA
ATGTAAATCTCAAGTAAAAATATTTTTCTTTACACTATTA
TGTTTTCATTACTGATACAGTAAGTACTTTTTTTCAATGT
ATGATATATGTAGATGAATTTCCAAATATCAATGCCATGA
AAACATACTAAAAAACTGATACCTCAATTTTTTTTATTTT
TATTTATTTTTTAATTGACAAATATTATATGTATTCATGG
TGTACAACATGATGTTTTGGTATATGGATATTGTGAAATG
GCTAAATTAAGTTGCATGACATATAAATTACCTTACATAT
TTATTGTTTTTTCATGGTGAGAACACTTCAAATCCACCCA
CTTAGCAATTTTTTTTTTTTTTTTTTTTTTTTTTTTTTTT
TTTGAGGTGGAGTCTCGCTCTGTCGCCTGGACTGGAGTGC
AGTGGCCGGATCTCAGCTCACTGCAAGCTCCGCCTCCTGG
GTTCACGCCATTCTCCTGCCTCAGCCTCCCGAGTAGCTGG
GACCACAGGCGCCCGCCACCTCGCCCAGCTAGTTTTTGTA
TTTTTAGTAGAGACGGGGTTTCACCGTGTTAGCCAGGATG
GTCTCGATCTCCTGACCTCGTGATCCGCCCATCTCGGCCT
CCCAAAGTGCTGGGATTACACGCTTGAGCCACCGCGCCCG
GCCCCACTTAGCAATTTTTAAAGTGTACAATGTATTAACT
GTAGTCATCATGATGCACAATACATACCTTGAACTTATTA
CTCCTGCCCAACTGAAATTGTGTGTTCATTCACCAACATC
TCCCCAATGCACCCACCTCACTCTTGAATCTTCTTGAATA
TCTTCCAGCCCTAAGAGTATACACTTTGTCTTGAATGTGT
ACAGACATTTTTAATTTTTCAAAGTCTATTTCTATTGTAT
CACTTCTGGCTGCAGCATTTCAACCAAGTTATGCTTTGGC
AGAAAGAAAACAAATACAGTTACAGCCAACTTTTTAAGCC
ACAGATTAAAATAATAAATAAAGTTAATATGGTGATGACA
TAGAGGAGAAGATATAACTGAAGTTCTTTCTTCCTGGTAG
TCATTTTCACTAACTATGTGATGATTTATCCATGGAGAGA
AATTATCAGAGTTGATAAAACAAAGTAATATTTTTTACAC
ACTGTCATATCGTGTAAATATGGGCTTACAACACTTTATC
AGAAGAAATGTTGGGAAAATATGTTATTTTCATTTAAGCA
TTTTCAAAGATCCGGCTTTCCTTTGAAACCAATGTAATAT
CAGCAAGGCTACATTCTCATTCAGAGAGAAAGTAAAGCCC
GTCCGTGGGTGTCACAAGACAATATGTGTTTCTCCATCTC
TTCAGTAACCCAGAAAGACGTTTCATTCAGCCCATGACCT
GATGCTGGTTTAATTTTCTTCTACATGGGTGGAATTAACA
GAGAGTTTTGCTGGGGTCCTCAATCACAAATTTCATTCAC
TGTCCATAGAAATGACCTATTTTTAAGAAAAATCAAGATT
ATCATTTAAATAGTGAAAAACTGAATTCCAGAGAAATAAA
GTGATATGTTTGAAGTCACAGATGCAGTTATAAGTGCATC
AAGGACGATGATAAAGATTTCTCATGCTAGGTCAGATGGC
TTTCCATACTCCAAACTACATTTTCATTAAGAAATGACAG
CTACATAAATACTTCTAGAATCATGACACTGGAAAAGCCT
ATGTAGAAATAAAATACAAAGTTCATAAGAATACATACTA
CAAAAGAAGCTACTTACCAATGACCATTACTATTTATCTA
GTGTATTTCTATAAGGTGAAGAAAAAGAATGGATTAGTAC
TCTTTTAAATGTAATTGTAAAACCAAACTTCTAAATGTTT
GATAGGTAACAGGAATCTACCAGAAAACTCCTTTCTAAAA
GGGATAGGATTTAGGTATTGATTGAAAGAAATTGTTATAT
TTCTGAAATATAGTCTTCATAAAAGCAGTTTCATAGAACT
AGTATACTATTTTAATCTACAAAATAGTAGAAACAAAATA
GAAAAACAATCAACAAACAAAAAAAATGACCATTTTCAGT
ATCAGAGAGAGTCATATGATTTTTAAAATAGGGGGAAAAT
GGGATGATCAATAATTAAACACAGGACTCCCATATAATAC
ATTAAATTTGACAGAATAGTGAGACTTTTTTTCAGAAGAA
AATCAATCTGAAAATATTTCTGTACTAAAATGTAAAATGA
GCCAGAACTCTTGCCACTAACAGAATTCAACAAAGTAAGC
AATGCTTAGAGGCAGAATGAGGTAGTAGAGATTAGTAGCG
TTGCAAAGGGGAAAAAAAAAAAAAAGTCAAGGGTAGTTTT
CTCTACGGGCCAATTTCACCATTAATTTTTGTCTTCTAAA
TTGTTCAGGGATATTGCTCTGGCATTTATCACTTTCCTCC
AGAGTCTTTTGAGCTTCCCCTTTTCCCACCAGATACTTAA
TAAATATTTTTGCACATTTTTTCTAACTTATGAGAGGGTG
ACAGAGAGAAAGAGAGAAGAGAGGAAGGCAGGGAGAGAGA
AATAACGAATAAAGTGGGGGAACACACTCCACTCAATTTC
ATGTCCCATTTGTAACACTAATTATTAAATATCTGCTCTG
TTCCTCCAAGACTGAATAACACATAGAAATACAAAATGTA
ACAATTACTGACAGATATGGGATTATAAAACCCAGGTCCT
TTTCCTTTAGGTAGGACACTATGGGGTGTAATTTATACTT
CAGAGTTTCCTGAGAGATGAGTTTTCATCTGGAATTTCAT
CAGAAATTACAACTTTGTTTAATAACTTATCTTCTTAGTT
ACAGCAATATAATATTTACATGTAAAAATAAATTCAGCTT
TGTTTATGCAAAGTAAAACAGTATTAGATGTATAATGGAA
GGAATTTTCTAGAAGCTCATTTTAATTTAATCTTTTTTGG
TAATATTTTGTTTTAGTTTTCTCATGATTTAACAATAAAT
AATATATTTGTGAGTATCTCCATGTCCTACTGGGTACTGG
CTAATTCTTTAGAGCATTCAGAGGCTAGGATTATTATGTC
TTCAAAGTTGTATTCCTATCTCTTTTACATTACAGCTCTA
ATATACAAATAAACTGTTTGCTCTAAAGTCAGTAGCCAAT
ATGGTTGTGCTGAAGCGATAAGGTTTAATTTAAAAATATA
CTTCTTGTTTTGAAGTCAGTATTCATTTTCACCCTCATTA
TTTTGGAGACATATCAAAATCTCTTCTTGTTATTTGCTTC
TCTCTCTCCTTCAACTAGATTGGGCAGATTTATTTATTTA
TTTGTTTATTTTGACATGAAATAACCACACTAGTCAGCAT
GTTCAAATCCTTTTAAAGTCTCATCAATTTAAGTTCGATT
GCTTTAAACATCTGACAACTGTGCATGTAGTTATATGGAA
ACTAGCAGAAACTTGAAAATCAGTAGTCAGTAGTTAAATA
AAAGTTTTACTCTAAAAAAAGTAATGTTAACTTTTGATGA
TCGTTTTGAAAATCTGGCAAATACTCAAGAGCAACTAGTG
GAAGCAAAAAAAGCATACAGTAGCTTTTTAGATTTTTCTC
CATCACTGATGTTAAACAAAACCAAAGTATTTTAATAGTT
AGCTGTTTTTCATGTAAGATTTTGATCTCACATACTAACG
GTGAACTTTACTGAAATTGATAAACAAGATGATAGATATT
TTCAAAGGTAAAACAAAATGGATGCTCTAAATTTTATTGT
TTCCTCTAACCTAAAGGACTATTGACAACTTATAACTTTT
ATGTCTTTAATTTTTCACAAATTTCTGTGAGAATGGTGCT
CACTTCACAGAGATTCTACAAGTATGTCTTGACGTTGGAG
GAGGTCTCTTGATGTTGTTTAGGCTGGTCTCAAACTCCTG
TACTCAAGCTATCCTCCTGTCTCACTCGCCGAAAGTGCTG
AGATTATAGGCATGAGCCACTGCACGCATTCTTTTTGGAA
AAATTTCCACATATAAGTAAAATCATACAGCATTTCCCTT
TCTGAGTCCGGCTTATTTCACCTAGCACAATGTATTACCA
GTTCTTCTATGTTGCTGCAAACAGCAGAATCTCTTTCTTC
TTGTAGACTGAATAGTATTCCATTACCTATGTACCACAAT
ATATAAAATTGATAAAGAAATCATGATGTATACATGTGCA
TCTATATATATATATATGCATTTGTGCATAAATACACACA
CACACACACACACACAAATATATCCATCAATGGAAACTTT
GGCTGTTTCCATATCTTGGCTACTATAAATAATGCTGCAG
TAAATATGGAAGTACAAATATCTCCTCAAGATAATAATTT
TTTTTCTCTTGAATATATACCAAGAAGTGGGTATATAATG
TTGTTAGCTTACATTCTCAGTTTAAAATAAGTAATGAAGG
CTCAAACTAAACTATTGGCAATGTGAAGAAAAAGATGAGA
TGTGAGAGATATTTGTGAAGTAGATTTAACAGATATCTAT
GACAAACGGATAAGATGGTGAGGGTCAGAGAAAAGTCGAG
AATGTAATAAAATTTAAGAAGCATCCATCTATATGCACTT
GTGAAAGATGTTTTCATAAATATCTCATGTGAGTTTCACA
GTACTTCTTTATTACAGATCTTATTATTCCTACTTTATAG
GTGAGGATAATGAGGTCTACAAAGAGAAAGTAATTTGCTG
AAGATTTTATGTTTACTAATCATCAGAACCAGTATTCGAA
CTTCAATTCTTTTATTCATCTGTACTTAGCTCTAATACTG
GTTCTAGTTTGAACTTTCTTTCTCAATGGCTGTAATCCTC
GATGTCTAAATACCACAGAAATAATAATTTCAAACCCTTT
TAAGCAATAAAAATATAATTTTAGTCGCACTGCAGTGGCT
CACTTGTGTAATCCCAGCACTTTGGGATGCTGAGGCAGGT
GGATCACCTGAAGTCAGCAGTTCACGACCAGCCTGGCCAA
CATGGTGAAACTCCATCTCTACTAAAAACACAAAAAATTA
GCTGAAAGTGCTGGCAGACACCTGTAATCCCAGCTACTTG
GGAGGCTGAGGCAGGAGAATCACTTGAACTCAGGAGGCAG
ATGTTGCAGTGAGCCGAGATAGCGCCACTGCACTCCAGGA
TTGGGAGCAAGAGCAAAACTCCATCTCAAAATATATATAT
ATATATATATATATATATATATATATATATATATATATAT
ATATTGGCTACCATAAATAATAATATATATTTGGCTACTA
TAAATAATGCTGCAGTGAATGTGGAAGTACAAATATCTCA
AGATAGTAATTTTTTCTCTTGGATATATACCAAGAAGTGG
GTATACAATGTTGTTAGTTTACATTCTAGTTACATTATAC
ATATATATATATATATATATATATATATTATATATATATA
ATATAATATTATATATATATATATATTATATATTATATAT
TTATTTGTATATATCTAAAATTATATATATAATATATATA
TACAATTTTAGACTCAAAGATAATAACTCCAGTTATTAGC
TCTGCTAATAACTGCCATTTACATAGTGGGTTACAATGTT
CAGAACACTAGCAACAGATTGGCTTGTGAATATGTAAGGC
AGATTCTATGAAAGAGAAACACTGCTCCTTGACCTACATC
CCAGCTCTTTAATCCCCACCATCATCATCTCTACCTCATC
CCCTCTTCATTGGATATTTGAATAACACAGGATTGTATTA
GTCTGTTCTCATATTGCTATAAAGACATACCTGAGACTGG
TAATTTAAAAAGAAACAAAGGTGTAATTGGCTCATGGTTC
TGCAGGCTGTATAAGAAGCATACGGGCTTCTGCTTCTGAG
GAGGATTCAGGAACTTACAATGATGGCAGAAGGCAAAGGG
GAGGCAGGACTTCACAGGGCCAGATCAAGAGGAATAGAGT
TGGTGTGGGTGTTGCTACCTACTTTTCAACTACCAGATAT
TATGAGAACTAATTCACCATCAGGAGAACAGCACCTAGGG
AGTGGTGTTAAACTATTCTTGAGAAACCGCCTCCATGATC
CAATCACCTCCCACCAGGCCCCAGCTCCAACACAGGGAAT
TTCAATTTGAAGTGAGATTTGAGCAGGGACACAGATCCAA
ATCATATCAAACATTTAGCAGGTTTCATGGAATTACTAAA
CCTGAGAATTTTAAATACTTAGAAGGTATCAAATCTAATT
CTCTCATTTAAAAGTAATACAAATATGACCAGCTGATGTA
AGAAATTCATTCAAATTTATAAACTAAATTCAGACCCTTG
AATCTGCTATTTCCTCTCTTGCAACTAGCTTCTCTCTTTT
GCTTTCATGAATTATTCCTCTTTCTGCTTTTAATAACATT
ATTAATAAACTCTAGATTCTCCTCTTAAGATTTGCCTCTT
CAAAGGGACAAGCCTATTTTAATTAAAAAAAAGGGGCCGG
GCGCGGTGGCTCAAGCCTGTAATCCCAGCACTTTGGGAGG
CCGAGACGGGTGGATCATGAGGTCAGGAGATCGAGACCAT
CCTGGCTAACACGGTGAAACCCCGTCTCTACTAAAAAAAT
ACAAAAAAATTAGCCGGGCGAGGTGGCGGGCACCTGTAGT
CCCAGCTACTCGGGAGGCTGAGGCGAGAATGGCGTAAACC
CGGGAGGCGGAGCTTGCAGTGAGCTGAGATCCGGCCACTG
CACTCCAGCCTGGGCGACAGAGTGAGACTACGTCTCAAAA
AAAAAAAAAAAAAAAGTTTTCATTTTTGAAACAAAATGAT
TTTTCTTAAAAAACATAGCATTATTTTTCCCATAAAATAT
GAGTCTTATGTAACAGTGTACTATACTAGAAGAATTAAAT
TATACTAATATTATGAAGCAACTGTCATCTAAGCCCATGA
AAATTTAATCTGTGCGCCCACCTTGTTTGCTGGGATAATT
GGCCTTATTTTGGTCTCTTCTGATTTTCACCTTAGCTTTT
TGAAAGTATTTCAGTTTAAATTGAGGTGGTTTTACCAAAG
GACAGATTCGGAAGTTTTCTCATTTTAAACTAGATTGTAT
TACTAACAATGTAGATAAACTAATAAGAGAGCTAACATGT
ACAGTATCTAACATAAGCATTTCATTTTCTCCTGAAGAAA
ATTTTGCTAGAGAATATGTATCTCTTTAAACTTATTTATT
ATTTAAATCCATGAGTCTTGATTTTTTTGCTTTACCGATA
TTTACATTAAAATGACTTCCTAGGCTTTAGTTTTGATGTG
TATTATTTGCAATTAGATATTAATAATGTTCACTTTTGCA
TTTGTTTATTTTCAGAACTGTTGGTATCATCAAAGAAACA
TCATACCCCTTATATATAGGTAGATTATAGGAAATCAATT
ATTTTGGAAGCAATTATTTGCTCACCTGCCACTTATTCAG
CAACAGCCCCATTAAAACAATCCCACAAATTGATAAGAAA
ATACCAATGACATCATATAAGTAAGAATCTAAAATACAAT
TTAAAATTTGAAAAAAAAGGATTCCCTGGATAAAGTATCA
AATTAAACTGACTCATCATAGATTAGATGCTTTTATGCAA
AGATCAAAGTGGCAGGAACCAGCAGTTAGATGAGAAAAGA
AATAGTATTCAGCAAAACCAAAACAATAATGATGTAGGAA
ACCAAAGGGCAATAGAGTGAAAACATCTCAAGCAGCTCAA
AAAGACTTGTTTTCAATCTCATTTTAGACTTTAACAGGCC
TCAGTATGTGTTTGAATTTCTTTCACAAATATCCCTCTTT
TCAGTGAAACTAAGTTTTGTAAGTAGTTGTCAAATGTGAC
ATTTTCTGCCATTTTACAAAAGTAGAAATTACTCACTAGG
GATGGAAGATTCCTTGGTAGGTTAAAACTCAAAAATTGGT
GTTTTGAGAATTAGGCCTTAGATGCATGTCTAGTGAGAAT
AGGTTTGAAGATGTTTGAGAGCTTTTCTTATCATGAAACA
GGAAGATAAAAAAGTGTCTAAACATCATTTCCCCATCTTA
GGTGACACACATATTTAAGCGGCTTTTCTCATTTATTTCT
AGGAAGTAGGCCATCCAAATTACACAGATTCTCTATCATT
CTGCTGCAGTGAACAGGCTATTCTAATCACTTTGGATTGC
CTAGTTTTGCTGAAAAGAGATTATTTCTTTTCATTTACAA
CACACACATTTCTGGTTTGTGTGTGTTTTTGTTACTTAAC
ACATTTTAAAATATTGATCTTCATTTATGAACTAGAATTT
CAGATTAACAAGACCATAAAACATACTGTCAAATTCTTCT
GTCAGTTACTGAGCAGGTGAAAAATTGTGACTAAATTTAT
ATAACAATCCATTATAATATATAACTATAATTAAACTTTC
ATAGCTATGAATGAATAATCATTGCAACTATATTCATTTC
ACAGAAGAAATAAGCAAATGCAGAACATTGACTGAAGAGT
TATCTATTACATAAAATAGAATATTATACAGCTATTAAAG
GTAATATTTAAATGTAATTTTAAGCAAAATAATAAAAAAA
TTCATATATTCTATGACTTCAAGGCATTGAAGAAATAAAA
TGTATAGAGAGAATTTGTAAGAAACCATGTCAAAAAGTTA
ATATTATTCATGACCTGAGTGGTGAGATTATGAGTGATTT
TTATGTCATTTTATACAATATAGAACATTTCAAATTACTA
TGTATGTATGATACCTTGAAAATCAATCAGAAGTCATAAA
AGGTTTAAAAAATAACAAAAACAGGACAAGTTTAAAATCT
AAAGCATATGCATTAATGTCTTACTTTTCTTACCATTTTC
TCATTCACACTGACAATTTTAAACTCTATTTTTAAGCTGA
TGAATCTCAACTGGGATACAGTATTTGAACTGCAGACCTA
TATATACAACCACCAATTTAGCATCTTAATTTAGATAGTT
AATAGGCATCTGACATGCTACAAATGCAAAACTGAGTTTC
TGACTTTTGCTAAAGTTCACAAAGTCTTGCCTTTCTTTGC
TAATGGTTGCTCTAGCCAAAATATTGGAATGACTTTTAGT
TTTACACTTTTCTCATATTTCTTATGCAGCCCATCAGCAA
ATATTTATGGCTCTGCTTTCAAAATACAATTAGAATATTT
AAACTCCACATCACTCTTACTGCTATCATGAGTTATTGTC
TAGCCTCCCAACGCATTTGTCCTTGTTTAATCTGAACAGT
GAAGCCAGAGTGATAACATAAAGTATAATTCAGATCACAT
CAGTTCTTCTCAGCACCCTGCAATGTCTAACGTGAGAGTA
TAGAGTCAACTTCTTACTATAACCCACAAGACCCTACATT
CATCGAGCCATTTAGTTTTCCCTTTTACTTAATTTCCCAC
CATTCTCCATGTCACTCATTTGATCTGAAATGTACTGAAG
GTTTGTGTCTCCACAAAATTCATAGGTTGAAATCCAAGCC
ACAATGTGATAGTATTAGGAGGTAGAAACTTTGGGAGGTG
ATTAGTTCATGAGAGTGGACGTCTCAAGAATGGGATTAAT
GCCACTATAAAAGGGTCCGTAGAGAGCTCTCTCATTCTCT
TTGTGCCACATGAGGGTACAACAAGAAACGATCAGCCTGC
AACTTGGAAGTAGGTTCTCACCAGACTCCAACCAGACTCC
AGAACTGTGAGGAGTAAATTTCATCATTTACAATGTTTAT
GAAGAACCCAGTATGTAATATTTTGTTGTAGCAGCATGGA
CTTACTAAAACATCATCCAAAACACACGGCCCTCTTGTTC
CAGGAATAAGCTAGACGTGTTCCTTCAGAATTTTGTCACT
AACACATTACTCTGCCTAGAATTTTTTTTCTCCAGTGTGT
TGGTCAATATTGTCCATCAGCGTGGTGAGACTACAGTTCC
CAGTTACCCAATTAAACACTAATCTAAGTGTTGCTGTGAA
TATATTTTCTAAATGTGATTAAAGCCCATAACATGCTAAC
TTTAAGTAAGAGAGGTTAACCTCAATAATCTAAGTGGTCT
GATTTAACAAGTTGAAACACTTTAAGAACAGAATGGAGGC
TTCCCAGAAAAATAAATTTTGTATTTGGATAACAGCTTTA
GCTCTCATGTCCAAGAGATATGCAGTGTCCTTCCTGATGG
CCTACTCTATTTAATCCAGATTTTCTTAGCCAGCCCTCAC
AGTTCATAACCCAATATCTTGCAATAACTCTCTCAATATA
TATCACCTACTGGTTCTTTTTCTCCAGTTGAACACTGCTT
GGTTCATCAGGTGTCATCCCTTTGAGTTTTCACTCAAACC
TTTTAGTAAGGTTCTGGTCACTCTGTTATATTTAAGCTTC
CTGTTCTCTGCTTTATTATGATTAATTCTTACCGTGTACA
ATTATCTGGTACAATACATTGACTTATCTTTCCTTCAGTG
CCTTTTTCTTCTCATAAAATATGCATTCTATAAGGCAGAT
ACTTGTGTATTTGATTTGTTTTATAGCATTTCTAATACCT
GCAATGGAGCCAACATGCAGTAAATTCCTTCATAAGAATT
TTCTGAATGAATAAATCCTGATAATGAAATGATGCCTGAA
ATTATGCCTATTTTTTCATGTGGATTTGTTGAATTTGCAT
TGCATCATTAAGCACCATCACTTTTCTCATATCCTAAGTG
ATGTGTGCTTAGTGACACTATCACTAAATATATATGTTTT
ATCATATGGTGTGATGCAGGATCAGGTGCCATTTAAGTAG
GTGACAGAGGCTGGGTTATTAGCCAAATCTTCCTCAAGTT
GTGAGACATTGGACAACTCAATGAACCTTCTAAAGGCTGT
CTTACTGTTTTGAATAGCTAACAAAGTTGTTACGATAAAT
ACAAAGCAATATATGGAAAAACTTATGAAGTATAAAGCAT
TGTTGAAATATACTAATAATTTGGGGATGTTTGTAAATAT
TTCATTCAGTAATTAATTTCACAATATTTGGCATAGCATG
CTAGTTTGTAATTACATAAACAGACTGTCTTTAAAATTAC
AAGAACAATACACTGAATATTACATGTATAGAATAAAAAA
TATATCCATAGTTACTTAAAATAATCAAGGTTGATACTCA
TATTTTAATATCATCTCTGATATTATTATTATAAATAGCT
TGTATTTTAATGCTCATAAACATTTTCCATTAAATGCCAT
TTTTGTTTGGGTAAAACATTTCTCATGAATCTCAGATAAG
GAGAAGAGTTTTATTCACAAGCGCTAATTGAAATGGTGGG
GACAGTGGTAAGTCATGGCACCTTCATCATGGACCTTCTC
TTTTTCTTTATTGATATCCTGTGTAGCTTGTGAAATCATT
GTCAAATCATGTTTGTTCTACTGTCTGACATTATTTTTAT
CATTTTCGTAGTAAAAATTATCTTTCTTCTCTCTCTCCCC
CCTACTACACACACACACACACACACACACCCCTTCACAA
GTCACAATTTTAAACATATTATCATACTACTTGCTCTGTG
TCAGAAAAAAAACTTTCAGCTTAGATTCAGCTGAAGGGCT
TAACTTTTGTAAATACATCTCACAATTCAATAACAGTTAA
GGATTATTCTGCAAACACAAATAGTTTCTATGATTAATAT
GTCTAGCTTTAAAATAAAAATTAGAAGTGATTTGATTTTG
AAATTTTAGACTGTAATATTATGTGATATGTTTATATAGT
TTACAACGCTTTCCAAATTTATTGTCAAGAAAACAAATTT
TACATAGAAACTATGAAAAACATAAAATAACAAACTACAC
GTTTCTTAATCTATCCCTACAGTAACCAGACTGCTTCTTT
TTTTTTTTTTTTCCTCCTAGAGAAATGCTTGCTTCCTGAA
ACATTTTTATTGAAGTTCCATAAAACATCCCAAGTTTTGT
AGTGGAACATTCAGCTCTTTATGTTGTTAACTAATCAAAA
TGAATGTATTAAGAGGAACAGTTTATCTCTGTTTGGAGAC
CTGGAGCTAACTCTTTGTTAACATATTCCCTTCCACTCAG
TAAATCCACACCAGTAGTGGAGAGGTTAGAATCTGAATTG
CCAGAGCTTATGTTTTGATTAGGTGGCATTTATAATTGAG
TGATATTACTTGTTCTGAAAGAAAAATTATAATGCTATGT
CAAATGACCTTCTCAAGGCCATACCGTCCCTCTCAACATT
GGCAATCTGTAAAATGCAGGGAAACACGAACAGTCTGGGG
CAGCACTCAGGACAGAGTAAAAGGCCATCTTTAGTCTTTT
TAAATTTTTTTTTTTTTTTTTTTTTGAGACAGAGTCAGAG
TATCACTCTGTTGCCCAGGCTGGAGTGCAATGGCCCGTTC
TTGGCTCACTGCAACCTCCACCTCCTGGGTTCAAGCAATT
CTCCTGCCTCAGCTTCCCGAGTAGCTGGGATTACAGGTGC
CTGCCACCACACCTGGCTAATTTTCGTATTTTTAGTACAG
AGGGGGTTTCACCATGCTGGCCAGGCTGTTCTTGAACTCT
CGACCTCAGAGATCCACCCACCTAGGCCTCCCAAAGTTCT
GGGATTACAGGCGTGAGCCACCGTGCCCAGCCATCATTAG
TCTTGAAACCTAAAGCTGACAAGAATATTTGAGCAGGCAT
AATGAATTTGCAAGTTATCTTCTTTTTGCTATTATTATCT
AAATTGTGTGGCAGTCATAAGTGTGAGCATTAAGACATGA
TCCATGCATTTATAGTCTCATGGAAGTAACAGCATTCTCT
AGCACCCAAACTTCAAACTTAACCCATTTACAGTAGTTTC
AAAATACTAAGTGTATCCTTTAACCTTATTATATTGGCTG
GTTATTTTTCCAATTTTGAAGACAGTCCTGTTTATACATA
TGTGTATGTTTATAAGATATGGATTTAATAATTTTAAGTT
ATAGTATAGTTTATACCATAAATATCTATGCACATTATAA
TAGAGTTTATATTTTTATTTTAAAACACCTCATCTCATAT
CTCTTTAAGCATATGCTCTGGCAAAAGAGGGCAAAGTCTC
TTAGAGTTATCAGTCCCTTCAAAGGCCAGGCTATAAAGAT
AATGGTGACATAAAAATCAGAGGTGTCATGGAAAGTTTAG
TGTGCTTAAATTTACTACCAGCAATTTTAAAGCAGAAATT
TAACTCCTCTTCCTGAGTTATGAGCAGAGAGCTAAAAATA
CACCTGTTAGATCAAGAACAAATGTTGTTTAAAGCTGACT
GTAAAGGCGTCTCCTGATCCTGTAGCCTGTTGGTTAAAAA
CTGGGAACTGCTGCTTCCAGGGGGTATGAAAGCACATTAC
CCAGTGTACAATGGGAAATCCATTCTTATTTACACTCCAG
GAAGAAAATTTATTCTTACAATCAAAAGATTTTAAATGAC
ACTCCCATCACCAGAGTAAGCTGGCTCTGGTGATAACATA
TATCCGGAGTTTTTGGGTAAGATGGGTGAGATAAAAAGAT
AGAGAATTGCAGCATGAAGTGGCACTTACATTAAGAAATA
TTGTAAGCAGAAAGTGTTCTCTGAGAAATCAAGTGATAAA
CACACTAAGAGAAGAAAATAAACACACATGTTATAGACTG
AGTCCATTGGGCCTCAAGTTAAAGTAAAATGGCATCTCCT
GTGCTTTCATAGTCTATCCTTAAGAGAAGAAGCTCTCGAG
CCACACAACTTGGGTTCAAAATCAGACTCTGACACTTGAT
GGCTGTTTCAGCCCAGTTCCCAAACAGAATCAGCAAGTAT
GCTCCAAAGGGTTTAACTGAAAAGATTCTAAAGCAAGGGT
TATTTTCAGAGATGTAGGCAAGGTTGATGAGGTAAGATGG
AAAGGCATCTGAGGATGAGCAACAGTGTAAAGCAGTTATC
ACTGTAATTCCAAAGGAGAAAGTAGAGGGCCCCGAGTTAG
TTGCTACCTGCACCCAGTGAAGGCTGAAAATGCAGGCAAG
GAATTACCCAGGAGGAGTATTGGCTGTAGAACACAAGCCA
TGCCAGAGGCACAACCAAGCAAGGAGGAAGGGTAAATGCA
AAGCCATGCTTCTGTCTCCTACATCCACATCTCCTGCCAG
TGCCTCACATCAGTCAAAGGAAACTGAAAACCAGAAGCCA
CGACATCCTGTATGATGAAGTTCATGGACATTTACTTCTT
GGGGTAGAAAGAACAATAATGGATCTACATGGGTGGGTTC
TTATTGGATAATGGGTAGGTAGCAGAGAAGATATAAAGCT
GTCTGTTTTGAAGAACGTAAGTATTTCCTTCATATGGAAT
CATGAACTTGAATTTAAACTTTCTCACTAAGAAGTTAATT
ATATTCTTGTTTTCATTGTATCTTCTCCAGGACAAAGCAG
TTGCAGATTACTACTATATTATAATTTCAGGTCTGAGTTT
CTCCTCTCAATTTTTCTTTCTGATAATGTTAGCAATTGTA
GACTTTTAAAATGACTCTTTCTCTGAGCTTGGTTTTCATC
CTGATAGACTTCTGCTTATGTTTGTAAAATTATATTTTCT
TTAAATTAACCTTTGTTTATAAAATCTTGCCTCTTAAACA
GTTTTCAGAAAGGATTTCAGTATTATTTGTGATTTACTTC
AGGTGATTTTTCTAGAGGAAGGAAGAGACATTGTTTTCTG
TTAATTCTGTGGATGGAAAATTGAGTCTAGACAAAGCCAG
AATAATAAGAGGTAGAGAGTGAATTATTCTGAAGAAATTC
AGGGTTATCTGATGCCTTGCCCCAGTCTTGGTTGGGGGAC
TCATGTACCTTAACGAGTCTTTCCCTAACCTTATGGTTTT
AACGCATACATCTGCTCTCAGTGGTGCTCACCTGAGAGGG
CCATAACTTCTGTTGATGTTTGGTTCAGGACAAGCCTAAT
TCTGATAATGAACTAAATTATCTCCCTTACTCATTGGAGG
TAACAAATTAAATGTTATCATCAAGATGTTAATATTAATC
TTATTTATCAGTTAAAAGTAATCAAAGAGGAAAACATTTA
GCTTATTCTCTTATTCTCCTATGCCCCGACTTAGGCAGGT
TATGTTTATAAAATACATGTTTCTCCTCATTGTTCTGTAC
TGATAGCATCTGCACATGATTCTCTAGAGAGAGAAGTGGC
TATTCTGTGACTTCATCTGTTCTCTTATTTGGTGGAGTCA
TAAAAGTCCAAAGAGAGCAACAGCCATCTTCCAAAATGAG
CAGAAAGTATCTTCTTTCTAGCCTAATGTTCTAGCATATC
TTTGTTAAATTTTTGTGATTAGTCTCCAAGACCCACATTA
AGGGTAGAAACAAATATCTATAAGATATTGTGAGAAATCT
TTTTCTGCTCATATGAGGAGACTTAAAAAATTGGATAAAT
TTTCTGCATTTACTTTGACATCATTATGTTGATTTTTAAA
AAAATATTTTCTGATCTGGCTTCTACTCTAGGAAGCAAGG
AGATAAAAGGGGTATTACTCCTTTCTTCTCCATGAAAAGC
AGTCAAATTAATCTCAAATTCATTACTTTTCCAAGCCAAT
TAAGGAAATGAAGTCATTGAGAAAGGACCATGCTCCTTTT
GTATAAAGAAACAACAGCAAGAAGAGGTATCCATCTAGAA
TAGTTGACAAAATGGTGATAGCCACATTCTGGCTGGAAGA
ATAACAGAGAATAATTAGGGGGAGGCATGGTGAAAAAATG
TGGTGTCCCTTTGCTCTTTATGGCTGCTTTTCCACAATCT
GCATTGAGAACTCACAGAAAAGGCAGAAAGAATCCTGTGA
AGTAACAGCTGTGGTTATTTTCTGTGAGAAAAGAACCAGA
ACCATGTGGGAGGGTTCCAAAATAATACCTGAAACCTATT
GGATTAAAAACAAAATTCTTAATTTAAGAAGCAGGCGAGA
ATAACACTAATTTAAATGAAATAGACCAATTCCTTGAAAC
ACATAAACTACCAAAATTGACTGATGAAGAATTAGATAGC
ATCAATAGTCTATATCTATTAGAAAACTTAAATTCTTAGT
TAAAACCTCAGTTCTAGCTGGTTTAAGAATTCTACCAATT
ATTTAGATAAAAAATAACGCCAACTACATTTGATTTCTTT
CAGAAAATAGGATGGATGGCTATTCAATTCATTTATGAGG
TTAGCATTACTCAATTACGAACCAGACAAATATATTAAAA
GAAGAGGCAATTACTGACAAATATCTCTTATGAATATAGA
TGTAAAAGTCTTCAACATAATTTAACATTTTTGGGTATAG
TTCATTCCATAAGTGGAAAGCTGATTCAACATTTGAAAAT
TAATAAAATTGATCATTTTAGCACAATAAGAAAGAAAAGC
AATATAGTCATTTCAATAGGACACTCAGCAAACAAGGACT
AAAAGGGAACTTTCTGAACCTTATAAACAAACAGCTACCT
AAAAACTATAGCTAACATTGTATCTGCAAGTCAAAAGCTA
AATTATTTCCCTGTAAGATTGAGTAAAATGCTAAGATATC
TACTTTCATTATTCCTATTTAGCATATGGAAGTCCTAGCC
CATGCATCAATAAATAGAAGAAGAGGCTTATATATTTGAA
AAGAAAAAACAAAAATGTCTGCAATCATAGGTTGCATTAT
TGTTTATGGAAGAAATTCTGAAGAACCTGCAAAAGACTCC
TAGAACTATATGAGTTTACCACAATTGCAGGATACAGTCA
GTATATAAAATCATTTGTATGTTTATATATTAGCAATAAA
TAATTAGCATTCAAAATTTAAAAAGCAAAAACATAATTTA
CAACACCACCAGAAATAAGATATTTAGTTATAAATCTATA
AATCTCTTTTTTCTTTATTTCCCTCTTTCTCTCTGGGGAA
CACAATTTCAATGTTTGATTAGCTACATTACTACAGTTTG
CATTGAGTAATGTATTATTTACTATCATGTATAAATGATC
CTCTAAATATATTTCTTGTTAATATTAGAAATAGAAACTA
ACATGTCAGTTTGCTTTCAGAGAGCTGTAGTTGATTTTAC
ATCATGGCTTTATAAGGTGACAATTGCAAACCATTAAGTA
TACTTAAAAAGTTATTTTCAAAGGAACATAATAGGATGCA
AGTCTATTCTTCTCATGGCAGAATATGGTTCTCATTTATT
TATTCAGATTTTCTTGATTCCATGAACAAGCTACAAACAG
CATGGGAATTTTTAGATGATGTTTTAAACAATTACCACAT
AAGATCTGCTAAGAAAAATCGAGGGGGTCATTTTTCTTTT
TGAGATGGAGTCTTGCTCTGTCACCCTGGCTGGAGTGCAG
TGGCGTGATCTCAGCTTAGTGCAATCTCGGCCTCCCAGGT
TCAAGTATTTCTTCTGCCTCAGCCTCCTGAGTAGCTGAGA
CTACAGGCTCCCACAACCACATCTGGCTAATTTTTGTATT
TTTAGTAGAGACGGGGTTTCACTATGTTGAGGCTAATCTC
AAACTCCTGACATTATGATCCACTGGTCTCGGCCTCCCAA
AGTGTTGGGATTACAGGCATGAGTCACTGTGCCCAGCCAG
AGGTCTTCTAAGTAGGCAGAGTTCAGTCTTTTATTGTATT
TCCTTTTTTACATATTTCTTCTCAATGTTGTCAAGTTGGA
CATACCAGTTTTCTTTGGCATTCAGGTTAGACTTCCACTG
AGAACAATGAAGAGTCTGATATCTCTAGAAGAGGAAATAA
AGAGATAATGTTAACTATGGGCCAAAGGAACCAGTTGGTG
ATGAAGCATGATATTGGCTAGTGAGTCCTGAAAGATTTTG
AGGTAGGTAAAGGCATCAGCAGTCTTATAGGTTAGAGTTT
CTATAACTGTTTTGAAATTTTGGAGAGTAACCTTAAGGTA
GGCAAACCGTCCCCAGGGTCTAGGAGACCACCTACTATCT
CAGTGCCAACCAGGTTTAAGCCAAGTTACCCATTTATTTC
TCAGGTGACAGGAGGATAGGAAATTATTTAAACATTTTGA
TTTCCCTGGAGACTGTGTTGAGTGAGCACATCTAGAGCTG
TCCCCTCTTTTCTTGGAAGGTGGAAAAACCCAGAAAGGTC
TAGCAATCTCAGGGAGGGTACAAGAAGCAACCTGTGGAGG
CCTATTGCAATATCTCAGTCCATTTAAAGGGATTATTATC
TTTCCTTTTTAGGTGCTTATATTGGGGCTTGTCTATAACC
TCCAAATTGGATATCCAGATATATCAGAATTCTGCCATGT
CCAGAAAACTGTGGCTGCCTCTGTAGCTGCCTCTGATTTG
GGAGAGGTACTGGGCTACAGATAGCTTCCGTTATCTTTTT
GGATAAATTCCTCCTTCCATTTTTTTTTTAAACTGTGAAT
CTTATAATCCAACAAGCAACCCTAATTTTAGAGATTTCAG
CATTTTTCTTGAAACCAGGTGGCCTCCTGAAGCCAAGTGA
CTTAAAGTAATTTGAGTATGTATTATAAGTCTGACAGCTC
CTAAGACAGGCTGGCAAGGAGAATGTCATCAACATATATT
GACAAAGATTCCTGATCGATGTTATGTCCTGAAGATTTCC
CAGTAATGCTCCGCCAAACAAGATGGGGAAGTTTTTGAGC
TTTTGTGGCAGTACTGTTCAACAGATCTGCTGCTTCTGTT
GTGTACCACCATCATGCCATTCAAAGGCAAAAATCTCCTG
TGACTCAGGCATGAGAAGAACTCAGAAAAAGGGATCTTTT
AAATGTAGAACAGTATACCAGATTCTATCTGGCAGTACAG
TAGCCAGTAGAGTGTATGGATTGGGCACTACAAAGTGAAT
ATCCTCCATGGCATGATTGACCATCTGGAGATCCTGCATT
ATCCTATACTCCCCATGTGGCTTTTTAATAGAAAAGATGG
GGGTGTCACAGGAAGACTGGCAGGCCCTCAGGAATCCTTG
ATTTCTAAGCTCATTAATCATTGGGGTTGTCACTTTTAGT
GCCTCTCATTTAAGCTAGTTTAATTTTAGGAGCTCAATAA
AGGGGCTATTTTATGCCTTCATCAATACTTCTATAATTCT
ACATTTTTTGGTGGGTAAGTTTACCCCTGGAGGTGTTCAG
AACTGAGTGTGTGGCCTGTGTGTTGACCAATAAGTCAACA
ACAGACTTATCCCCTATGTTCTGTGGTAGCCAGGGCTTCT
TGGGGGTGCCTAGAAGGCAAATTGAGAAGCCTCCAGGCCC
CATCAATCTTTTTCTTCTACTCAGATTATCTGGTCTGTGA
CGTCCCTGGGTGGTAAAATCCCCCTTTCCCGAAAACTCCC
TGTGGAGGTGTAGGATACAGTCCCTCTTCCAGTGACCTTT
CTTCTTATAGAGGGCACATTCATTTGATCCTAGTCTCTTA
GGTCTTTGAGATCACTTCTGTTGGCTAAGGGAGCTGAGGG
TCCCTCAGCAGAGCTGTGGTTCTTCATAAATATATATCCT
GTGAGTTATCTGATTGGCACTAGAGGCAGCAGCCAGTTTG
TGGGCTTTCTGCTTGGCCTTTTTATCTTTACATTCCTCTT
CCCTATATCAGTTGTTAAACCCCTTATGGCCAGGTCTTCT
AGTCTGGAGATGGGAGCATCAAGCTCTAATTCTATTTTTT
GGAGTTAGGTCTAATGTCTGATATGCTCCGAAAGACAAAG
TCAGATTTTAGAATTGCCTCTTCGTCTTCTGAATCAGAAT
TAAGAGGAGCATATATCCTCATATTTTTCCTCAATCTTTC
TAGGAAAATAGATGATCTTTCCTGGGGTCCTCAATTAATC
TCTTTTAGTTTACTCTAGTTAGTGGATCTTTTCCCTGTGG
CCTTTATTCTCTTTAAAAATAGGGGTTGATAGTGCCTGAG
TCTTGCCTTCCCCATCCCTATGTTAGAGTCCCAAAGGGGG
TCAAGGTCCATCACAGCCTCATTCCCTTCACTCTTAGCAG
GATTTTTTTCCCTTGTACCTGTGGGCTTGGTTTGCTTCTT
CCCTATTCCTTCTCATAATAGAGATTTCTTTCTGTTCTAG
GGAGGAGAATGTTCAAATATTCAAATGGAAATGAACATCT
TCCCAGTGGGCATCTTGGGTCCGATTGAGGTTTTGAAACC
CCTCAGGTTCTCTTTGTGTTCTTTAGAATGAGGTTTCCAG
TTATAAAGATCTGAAGTTGCAAAGAGAACATGTACAGTAA
CCATTCTTCTTTCCCCATTGGGAACCTACTGGTGAGGCAT
TATAGAGGAAGACTGGTAAGATATTCTGCCCCAGGTATCG
TCCAGACTGATTTCCTCAGAGGAGTCTGAGAGTGATTGGC
AGGGAGAGAGTGTGTTGATGGCAGAGGCTATTGGAGTTAA
GGAAGTTGTATGTAAAAGGTTATAGAATGTAAAAATTGGT
GAAATCCTCTTAAAATTTTATTAACAACAAATCAATATCT
GAAGTAAACCTTTTAACAAAATTTAGAAAGACTATTACAA
ATAACTTTTTTTCAATTATGGCCAACCTGATTACATACAA
AATTTCTTTTTTTTTTTTCTTTTTTTTTTCTTTTTTTGAA
ATAAGATCTCACTGTCACCCAGGCTGCAATTCAGTGGCAT
GACCTCGATTCACTTCAATCTCCACCTCCCAGGTTCAAGC
AATTCTCCTGCCTCAGCCTCCTGAGCAGCTGGGTCTAAAG
GAGCATGCCACCGTACCCAACAAATTTTTGTATTTTTTGG
TAGTGATGGAGTTTCACTGTGCTGGCAAGGCTAGTCTCAA
ACTCCTGGCCTCAAGTGATCCACCCACCTCGGCCTCCCAA
AGTGCTGGGATTATAGGCGTGAGCCACCATGCCCGGCCCA
AAATTTATCTTGCAACTTATCACAATTTACACAGACTATT
TACAACATATTTGGACTTTTTAACTGATCTTTTACTACCT
GTTTTCTAAATATCAGTAATTTGGGTTTGGAACAACAGTT
TACCATATGAGATCCTTTCTCATGCAAAATTATTCTCTTT
TCTTCATAACCTTTCTTGTCCCAAATATATCTTTATATCC
ATAATTATCTTTGTCTCTCTCTCTCCTAGTGTTTATTCTA
GATTTTCAAAAATAACTTTTAAATAACCTTCAAATTACAT
ATACTTTTAAATTTTTTAATTAAAACATAGCTTACAGAAT
TATATATTCACTAGAATTATTATTCTTAGTAACCTTAAAT
TTTAATGAAAACTTTAGAAGCAAGAAATCTTGAACTATTT
ATTACACATTATCATTGTATACATGAAATCCTTCTGTAGT
TTTTAGAAACAGTTTTCCATATCACATTTGCTTTTTAGTT
GGAAATCTAACTAGGATCTATTAATTAATTCAAAATAATT
TTAAGATTTTAAATTACACAAAAATTTACCCACAATAATT
TATCCCAATTTATATTTACTCAATTCTTCTATTTTTAACA
GTTTATCTACATAACTTCTGAAAACTGAAATATTACACAA
AGCTAGTCATCATTTCAAGTTATTTTTCTATTTACTATTC
CTTATAACCTGTTAACCTCAAGTGTTAACCTAAGTAACAC
CTTAAAGTTAAACAGCTAGGTATCTTTACCACTAACCCAG
AAGATTCAGTTGTTTTTTATTGCACCAGCAATATTATTAG
TCTTATTTGTCAAAAAAAAAAAAAAAAAAAAAGCCTAAAG
ATTATTTGGTTTTGGCTTGGTTTAGAATCTTATAATCTTC
ATGCCAAATCCTCACATCTTAAAATATCTAGCAAAAGCAA
ATATAAAATAATCAGTAAACCCAGAAAAAAAGTATGCTAA
CAATTATGAAGACATTTTTAGTTTTATTTTACCAATAACT
GTAAAGCTATTTTATTTACCAAAGATTACTAAATTCACAT
GGATTTGAAGAGCATTTGGGATTAACTGATGAGTGCTCAT
TTACTTAGACTCCAATTTGGTAGTATGCTAGACACAACAT
AGTATGGCGCATGTACATGCACATAAATGCATCTAAACAT
GTATACACACACACAAACTACAATCCAATAACTTTGATCT
TTGATTTTAGACATGATATAGCAATAAAACACACCATTTT
ATAAAATATAACTAGATCTAAATTATTTTTCTGACAAAAG
TGGAGCCTACTCACATGGTTAAACTTTGTTTGCCCCAACA
GGTAATCCAAGGAAGGCTTTTGACTAAAGTTTAGGTATAG
CAGTCAGTACGGCAGTTCCATTTTTAAAAGCCTTTGTTTA
CTTTTTCTTCAGTTTCAAACAAGTTTCCAATGTTTATATT
TCTGGTAAACCATAAATAATAGTTCTAATAAGTCTCACCT
CAGCACCAGCAGTTTAGTAACAGCAGATTCAAACCAGGCA
GAGAAGAAAAGAGAGGAAGATAGAGAGCTTTAGGGAACTC
TACTTAATTCTGTAGTTGCAAATTAACCATTTGAAGTGTG
CATTGTCCTTACTGTGCATAAAACCAATACTGATTGTCAC
ACGTAGATGTCCCAATGCCTTCCTGAAGGCCAACCAGGAG
TCCCTGGAACCCTGTCTCTGACAGTCTCCCCTACATGCCT
TAACTTCATGATGGAGATTTCGTCCAATACCCCAAAACAA
AAGTCGTCTCTTAACCCCACCACCTCTGGATTGTCATCTT
CTTGGAAGAGCAGCCAAGGCCATTTTGATCTTTGGCAGTG
AACAGAGGTAGAAGCAGGAGGGATTATTTTTGAGATGAGA
GAAACCCAAGCTCCACTGGTGCAAGGAGATTGGCACAGAA
GAGGTTTTTACTGGCATAAGAAGACAAACACTAAGAAGAG
TAAACAGAGAAGTACACATGCACACACTTACCATTAGGGA
GTTCCCTGATCCAGTGGTCCAGACTGTGAGCCCTTTGGTT
CCTCTCTCCCTCTTTCAAAGACTTCCACTGGACGCTCTAC
TCAGGACAGAACTGTAGTCTGTCTCCCACACTTTCAAGCA
CTCTTGCAGGTAGGTGTCCTTTACTGAGGGTGAGACTGCG
ATCCAGTGCCAGGCATCCTCATCACAATCCTGATTTTTGG
CAAGCGTCCCTACCATCCGTAGCACAAGGAGTGGTCCTGT
CCAGTACAATCCTTTGCCTGCGTACTTGTGATCTGACAAT
AACAAGAGATTACGTTTCCCAAAGTTGATCGCTGACACTG
AGAATCAAAAGGAATGTGCGTTCTTTGCTTGCTAATGCTG
TCAAATGCCAGCTGCCAAGTCTACAGAGAGGTAAGGAGGC
TTTCCAAACAAGGAGGTGCACTATGGAATCCAGGGTCCCA
TCTAGGGTGCCAGTTATTTTACTGACTGAGTCGTTTTTCT
CCCCAAAGATGGGATTCTTTTCCATTCAGTATCATGAAGC
CAACACATAAAACTGAAAATGAGGGGCAAGAACTGCGGCG
TTATTCAATGACCAGAGAATGAAGGAGTAGAAGTGGTTCG
CAAATCAACTTCTTGTTCTGTGAGAGGTGAGGGGGTCCAA
ATATAAGATTTTTACTTGTAGTGATACAGGAGTTTAAAAG
AAATTATTTAGGCAGATAGTGAGGGTAAGGAAGTCCTCAG
AAAAGTTTTCCTTTCAATGAAAAACAGCCCCCAAATCTTT
TTCTTTTCTAACAAAGAGCAGCCTCTATCAAGCTGCAGAC
ACAGAAAGGCAAGCTAGCAGCTTGCACCGGTGAATGCTGG
CAGCTGAGCCAACAGAAAAATGCTACCTGGGGCAAGCCAT
GTTCAACATGGCGGCTCCATTTTCTCTTTTGCTTGCCAAC
CACATGTGCAGTAAGAAGCACAGGACATGGTTACTCTCCA
AGCAGAAAACCCATTGCGTAATAAGAAGATGCCTTCCTGT
TTTTTTAAAGATAAGCAAAAGTAGAGCCCAGTACAAATTC
AACTATGTCACATAGGCATTAGACTGGGCTTGCATATCCA
CGTGGTCTTATTCTAGGACCAAAAAGGCTGGATAATACTG
AAAAATCAATGTTGTTTGTTTCTTCATTTTATCCCAAGAG
TAATATTTAAAACACTCTTTGATGTACTCAAAACCATAAT
AGAAGACAATTTGTCTAGGGTACAAAGGATCAACAGAAGG
ATGATATATTTCTTCATCAAGCTCAACAAATGCCATTTTG
GTAGATTAGTTGACCCATTCGATACATTAAATAATCAAAA
CACTAAAGGATTAAAACACACCATTGTCATATAAGAGATA
TTTGATGATTTCAGCAGACTAACCAAGCATTTTGAGTTCC
ACTCTGCTTAAATTTTGTTTGTAAACGCATTTTTTTCAGT
CTCTTTCAGAGCAACTAAAGTCTTAGTCTAATTACAATAA
TGAAAAGTTGAAAAACTTTGCACTCCATTTCCCAATAGAA
AAAAAATTGATGCTAATGAGTTCTCCTGAGATATGGTCAT
TTCAAAGTGTATAACACCTCCACGTGCCCCTTCCTTGCTC
CTGCTTTTGCCATGTGATGTACCTGCCCCCCTTTGCTTTT
TGTCATGACTGTAAGCTTCCTGAAGCCTCCCCAGAAGCCA
AGTAGACATTGATACTGTGTTTTCTGTAAAGCTTATTGAA
CTGTGAGCCAATTAAACATCTTTTTTAAATAAAGTACCCA
GTCTCAGGTATTCCTTTATAGCAATGTGAGAATAGTCTAA
TACAGATACATGTGTACATAAATACATACATACAACAGTA
TACATATAGGGAAGGAAGTGGATGTAGATGCATGTGCAGA
CATACATAGACATACATATGGATGCATACATACATAGAAG
TTGTGAGTACTTTCAGGATTAACTTAAATAATGTCAGCCA
ATTTCAATTTCAATTTTACCTCTTCCATTAATATAGTTCA
ATTGAAGAAAGCTTTTTTTTTTTTTTTTTTTTTTTTGCAG
ATACTTACAAATGGAAACAAAACCCATTCCCTTATTTCAA
GACAAAAGAGTCTCAAAATCTATGCAACCTCCTCCATCAG
CATGAGTGTAGCTAAGGACAGATTAATCATGGTCCCTTCT
GTACTTAGAATCTGTTCTTTCTAGGCGTCCATTTTTCTGC
TTATTATTACTAGAGATGTGCAGTGGGATTTTATGATGGG
TCTCAAAACATCAACTAAACAAGCAAAATTACATGGTGAC
CACCGTATATTGCATTGTAATCAGTATTCTTAAGAGTGTC
TCCCTCAGCTCCTGTTCCTTATATACACAAACACATGCAA
ACTGCATTCTCTCCAGCATTATCCCCCTAAGCCATTTCAT
CTGAAGCAGATGGAATTGCTTATTTTTCATTAGCTAAAGT
ATTTTCTTACCTAGGAAGGAAGATTGGCAATACCAGAAAA
TACAGTATTTCTATGAAAGATCATTCTGTCCAGTACAAAC
TCGTAACTTTTTCATTGTAATTTTACACCATTACATATTT
TCTTTCTAAAGAGTAAAAGTTGGCATGGTATGTAGTTTCT
TTTTAATGCAGGTCGAGAAGAGATGAAGCAATTTTCTGTA
AAGAAAATTTCTAAAACACAGACTAGAAAACTAGTTTTAC
TTTTCTTAAGCTGAACCGAAGTAATATAATAACAAAAGAA
CTTGAACATGTCATTTACAAAACAGAATTAATCAATGTGA
ATACTTTGGCAGAAAAGGGCTTGGAAGAGTAATCTGCTAA
GCAAAGACCAGAATGTTCTGCTCAAATTTAATGAAATGTC
CATAAACTAAAATAAATTGCTATGAATGATTTCCGGTCAA
ATATACAAATGTTCCAATAGATGCAAAAATATTTAGGAAG
TCTTTTGAGTACAAAACCTTTGAAATTTATATCTTGGTTT
CATTTAAGTACTGAAGTTACAGAAAAAAAATGAATATAAT
AAATATAATAAAAGAGCTTACTGGTATTTTATACACAAAG
CAAAATGTTTTCTATGTCAAAATCACTCAATTTAAATTAA
ATGTTTATTTGGTGTACTTACTTGGTAGATTGTTGCTGTT
CCATCTGTTTTAAAATCTTTGTAATATCTACTAAAATAAC
TAAAGGTAGAGTATTAGATAGCTACAGTGACATTTATTGG
TATAGTAACTAAATAATCCTAGGAATGAAGAAGGTAAGCA
AAGCTTAGATGTGTGTATGAAGAATCTATAAATTTTAATA
CTAGCATAAAGCTAAATTTAATTTGCATTTTCCTTATAGA
TTCATATCTGGAATTAAACCTGATTATGCATTAGACTCTT
AAAAGCGTAACTGGTACATGGCAAGCATTCAAAAAACGTG
AGCTATTATTAATGTCATTTTTACCACAGGTTTGAAATAA
ATTTATCCTTAAATTTTCTCACATTCAATCTATTTTTGAA
AGTAAGCTACTTTTTGAAATAAATCATTTTGTGCATTTAA
AACTATTACAATTCATTCACTTAAGCCAAAATACATATTT
TATAGGTCATTCATTTATTTGTACATTCTTCCCCTTGCTA
TTTTATTATTTTATTCAAATTGTTATTTATTGCTTACTTT
TGTGAAAAGCACTTTTTCTTAGGCTATGAATTTACAAAGA
TAAATATGACTTTGTAGCTTTATATCAAATAATTTATAGT
TAGAATGTGGAACTACAGAAAGAGCAACATAAAGATATTA
CTTTACTTGATCAAATTTTCCTCAGAGTAATAAACAATAT
TTTTTCATAATAGGAAATACTTTATTTTCAAATTCCTTAT
TCTTTCTTGTCTTGCAAGCACAAATCCATATCAATGAAAA
AGAAAAAAAGAAAAAATGTATTTCTCATTAAATGCCATCA
TATATTAGATGTTATATGTGACTATGTTGCTTTCATTCAG
ATAAATAATCACTAAAGATTTGTTTCTTTTTCTTTCAATG
TCTTATGAAACTTATTTCAAAATAAAGGATTCTTTCCAAT
TAATTAACACAAACTTAGATCAGTTGGCCAAGAGAGTGAA
TAAAATAGAAATAAGAAAGTAATTGGAAACCATTGTGTAT
TGAATTATTAACTCTCAATTACTGTACAGTTTCTAATAAT
AGTTAGCTTTCAATTATCTCGTTACTCTCATCATTTACCC
CCACATTATGTATTGGAGCACTCTTAATTATGAAAGACAT
GATGTCAGTAGTCTTTGTTTAATAACTGATAATTTAACTT
CATGCATTAATCATTCCATATACAATTATGCCACAGGATC
AATAGAATTTAATGAACTCTATCCAGTCAGTGAAATAGTT
ATAAATTATTCATGTCTGAAAATGAATTGTATTAAGTTAA
TCAAACTGATAGTTTTCTAAAATAATTTTTTTTTTTTTTT
TTTTTTGTGAGACAGAGTCTCGCTCTGTCGCCCAGGCTGG
AGTGCAGTGGCCGGATCTCAGCTCACTGCAAGCTCCGCCT
CCCAGGTTTATGCCATTCTCCTGCCTCAGCCTCCCAAGTA
GCTGGGACTACAGGCGCCCGCCACCTCGCCTGGCTAGTTT
TTTGTATTTTTTAGTAGAGACGGGGTTTCACCATGTTAGC
CAGGGTGGTCTTGATCTCCTGACCTTGTGATCCGCCCGTC
TCGGCCTCCCAAAGTGCTGGGATTACAGGCTTGAGCCACC
GCGCCCGGCCTCTAAAATAAATTATTACACAAAGGTAATA
TATCTTTTAAAAAATGAGTGATCTCTACAATAACATCCGA
CACTTGTATGTACATAGGGCATTGGAAAAAGAAAAACAAA
ATTCAACTATGTTGTTTTAAATGCTTTAGTTCAAATGTAT
CACAAATATATGTATTAGTATTAGTAGTAATTTTAATGAA
ATGCATTAATATTTCTATGCCAGCTTACTAGTTTTAAAAG
TGAACTCATAGAAAGCAAAACTTTCACTTACATATTTGTA
TCATATATGCCTACAGAAAAGCATTTGGAATATGCTAATG
TTTGCTGAAATTAAAGAGTTTAATTCAAAGTTAAATTAAC
TTAAATAATACTGTTATTGTCTATCTTCAGATATGTGTAA
GTTTTATTAGAACATTTCTGGAGATAATATTGAAGACAGA
GGTACAAATTTTTATAGTGGTTATATCTTTTAGCTGAATT
TGATAGCTGAATTTGATGTTTTATTATTATTATTATTATT
ATTATTATTATTATTATTCATCTTTTATACAAAAGGCTAC
CCCAAACCACATGTGAAGTAATTTCTGAATGAAAACTCTT
CCCTTTTCTACTCTCTTTTGTTTTTCACCTATAATTACCT
TAATAAAATACATATAAATATGAAAATGATAGATGGCTAG
AAGACAAATAAATCTCAATGTTAGAATTAAAAGTGGAGCA
TTTCAGAATCAAATTCAAAGGAAAAGAAATCACAAACAGG
ACTAATAGAAACAAAGATTAAGTGACGTTTAATCAAATCT
TATTAGGGAAAACTATGGAATAAGATTTTTATTTAGAAGC
AGAAATCAATCTTAAATTAACAAGACATTCTAGTGCTGTA
TTCCAAAGTGTGTTTTGTTCTTTAATACAATAGGAAGGAT
GATTATATTCCTAGGTATTTTGCATTTTGTAGGTATTATT
CAAAACTTTCAATTAAAGTATATGGTAAATATGTATGGAT
GAATTAAATAATTCACAACATAATAGCCATAATAATAATA
ATGACATTAAAAAGACAATACTCTGATTTCTTTTCAGATT
GTATTAAAAAGACAAAAATATATAACAGATATTGGCAAGG
ATGAGGAGAAAAAAATACTATTATATACTGTTGATGAGAA
TGTAAATTAATGGAGCCACTCTAGAAAATAATACAGATAT
TTCTCAAAAAACTAAATATACAACTATCCTATGACCCAGC
AATCCCATTACTATATATTTACCCAAAGGAAAAAACAATA
AGTATATCAAAGGGATACCTACACTCACATGTTTATTGCA
GCACTATTCACAATAGCAAAGACGTGGAATCAATCTAAGT
GTACATCAACAGATGAATGAAGAAAATGTGGTATATATAC
ACAATGGAATAATATTCAGCCATAAAATAAATGAAATTAT
GTTATTTGCAGCAACATGGATAGAACTGAAGGTCATAATG
TTAAGTGAAATAAAACAGGCACAGAATGACAAATACCACA
TGTTCTCACTTATATGAAGGAGGTAAAAATGTTGTTCCCA
TGAAGTTAAAGAAGGATAGATACTTAAGGCTAGGAAGGCT
GTGTGAGTAGGAGTGAGGGATAAAGAGAGACTGTTAATGA
TTACAAATGTACAGTTAGAGAGAAGATACACACTGTACTG
TTTGAAAGCAGAATAGGGTGACTATAGTTAGCAACAATGT
ACTATACATTTTAAAATCGCTAGAAGAAAGGACTTGAATT
GTTTCCAACATATGGAAAATAATATTCAAGGTGATTAATT
TCCCAAATACCCTGACTTGATCATTACACATTCCAGATAT
GTAACAAAATATCACACATACCCCATGAATATGTGAAATG
TATGTTAAAAATTTTTTTATTAAAGGAACTAAAATTTTTG
AAATAATAAAGTAGTTTGAAGACAAAAGATGATAATCTTT
AGTTTTATACATTTTACCCATGTCTACTTTTTCTTTTTAA
AAATGTTATTTATCGAGTACAATGTATGATCTGATATATG
TGTACAATGTAGAATGATTGAAACAAATTAATTTATTCGT
TACCTCATTACTTATCATTTATATGGTAAGACATTGGATA
CTATTTTAGTTATTTTTAAATATATAATACTTTATTTTTA
AATATAATCACCATGTTGTGCAATAGATCTCAAAACTTAC
TACTCCTGTTTAACTGAAACTCTGTACCCTTTGACCAGCA
TCTTCCCATTCCTTCCCTTCCCACTCCCATTCCCCTAGCC
GATGGTAACCATTATTTTATTTGCTACTTCTATACATTTA
ACTTTTTAAGATTCCACATACAAGTGAGATTATGTAACAT
TTATCTTTTGTGCCTGACTTATTTCACTTGCCATAATGTC
CTCCAGGTTCATCCACGTTGTGAAAAATGATAGAATTTTC
TTCGTTTTTATGGCTGAATAGTATTGTATTGTGTATGATT
CTGTTTTAAAATTCCTTCCCCAATGTAAATCACTTCCCTT
TCTCAACATTTCTATTGAGTATATTTTAATTTTGATTTTT
GACTCTCACTTTTAAAAAGTTGTAGTTGTTTTCTTCATAT
TTTACTCATTTGTAGACTCAAGTTTATATTACTTTTTTCA
TTTACATTATTTGCCATATAATTTTTATATTAGTTTCTGA
ATTTTGACTGGTCAGACACTTATTATATGATCTTTATATA
TTCTTAGGTATTTTTATGAAACTTTAAATCTTTGATTAAA
TAATGTACACTAATGGAATAATCTATGTCCTTATGAATTT
AAAATCAGGTTGATTTACATTGAAAATAAAATTTATTCTT
TTATCACTGATTTATTTACTGGTTGACAAAATGCATAAAT
GAATTAAGTATTAGAAATTATAAAATTATTGTTTAATTCA
TCATTTATGTTACCATTCAGAGTCTTTTCTATATTATCAA
AGAATATTCAAACATGACATTTTAGTTTACACTGATAGAT
GATAAAGTTATTTCAGCATCCCTGAAAGAACTTCACAATG
GTCACTGTGGCATATAAAGCAGAATATGTTTCATTAACCA
CGTATAATAAAGCTCCACCCTGAACTCAAAGGTAAGATCA
GTCAGTATGATTAACCCTAGTACTGGTTATTAATACAATA
CCAGGCCCTGAGTCTCATAGTTGTGGCTCTCTCACCATAG
GCCCTTTGCAACTCTATCTTCTTGAGTGTCATCCAGGCAA
TTCTTTTCTTCCCCAAGATCTTGGCCTTCAACCTCTACTC
TCTTTTCCATAGCATCCCAAGGCTGAACTAATTACAATTA
CTATCATTTTATATTTCTAATAGAACAATTCTTTATCCTT
CTATTTCTTACATATCAACTGTGATGGTTAATATTGAATG
TCAATTTGATTGGATTGCAGGATGTAAAGTATTGTTTCTG
AGTGTGTCTGTGAGCATATTGTCAGACTGGGAAAGGCAGA
CCCACCCTCAACCTAGGTGGGCACCATCTAATCAGCCGCC
AGCACAGCTAGAATAAAAGCAGGCAGAAAAACACGGAAGA
ACTAGACTGGCTGAGTTTTCCAGCCTTCGTCTTTCTCCTC
TGCTGGATGCTTGCTCCCCTGGAACAACGGACTCCAAGTT
CTGCAACTCTTGGACTCTTGGAATTATACCAGTGGTTTGC
CAGGGCTCTCAGGTCTTCAGTCACAGACTGAGTCAGCACC
GCCGACTTCCCTACTTTTGAGGTTTTGGGACTGGAGCTGA
CTTCCTTGCTCCTCAACTTGCAGACGGCCTATTGTAAGAC
TTCATCGTGTGATCGTGTGAATCAATACTCCTTAATAAAC
TCCCTTTCATAGATAGCTCTATCCTATTAGCCCTGCCCCT
CTAGAAAACCCTAATACACAAATTATTCCTGGATTTTTAC
TTTCTTATCTAACTGATAAGATAATAATATACATGATTCT
AGCAAAAGTGTAATTATAGTCCTATCATAAAAATGTGCCA
ATCAATGACAGTACAGATACAAATGCAATAGCAAGTTTTC
TTTTCCTGTTTAGGAAAAGCATTTTTTTCCTCCTATATTG
CTTTTCTCTTCACCTAGTGAAATTTTTACAGGCTTAGCAA
AGATTATGATGTACAAATTATTTCCTGAAATGAGTGTTAG
AAAAATGGTTTCCAAAAACATCTAGTTGTAATATCTGGCT
ATATCTCTCACATTGATGATCCCTTATAGACAGTGGTTTC
TACAATGGAATCAACGTTAATACACATGAATTATGCTCTC
TCTGGAATGCCAAGATTAATATGTATAGGTCTGTTTATGA
GGACAGTGTCCTCACCCTCTCATTCTGGGTAATGGTCCCT
CTCATAGTGTCTTTTATTTCACCTCTAAAGTGTTCATTGT
GAGAAATATGAGGTACAATTGAGTTAAGAAAAATCTTCAC
AAGCTCTTTGGTGACTAAGAAATGAGATTCCTTTTTAAAT
TCACAGTAACAACTTCAAAAATTAGTTTCAGGTAAGATTA
AATGATCATGTTTACACCTTTCACATAGGCTTTTAATTCA
AATGTCTTAATCCAAATTCAAATCTCAGACTGGCTGCAAA
TGTATATGGTTCTTTTACTCTCTGATCAACCTTCTTTTTC
CCTATCAGTTATTCTGTGACTTACAGGGTATAGGTATTAG
ACTTTCACCAATTCTTAACCTGATTCAGATGGAGTTTTGG
AGCTTGGCCAAGCTCATATTCCACAGATTTTCCAGTTCTA
CCTGCTCATTTCAAGATGAGAGAGTGTTCACCCCAAATTA
CCCTAGTCATGGGAACAAGAAGTTCATTATTCAATAACGA
ATCCTTTTCTCAATCCTATCAGGCATATCTGGAACTAATT
AAATGCAGCTTTTCATCATGCCCAGAAAATTGGCATTTTA
TCATCAGTTTTGTTCTATTACATATCAGGACTCTGCTCAC
AATTACCTTCCACATGCAGATCAACAGTGTTCCCCTTTCA
AATGGTAGATCTTTCAACTACTTTTGGAACACTGTTGCAA
GCCATTGTTCAAAGCAATACACACACACACACACACACAC
ACACATATATATATACACTTAAGCACACACGGACACACAT
AGACGTACACACGTGCATGCACACTTAACATATCATATAT
ATATATCTCCATTCAAACTTGCTTTATTTTTCTATAGTTA
ATTATAACTTTAGATATTACATTTGCAACAATATTTAATA
TGAGGTCTAGAATTTTACAAAATTGTTTCTTTCACTCATC
GAACTGGTTAATGGGTACCAAAAAAAACAGAAAGAATGAG
TAAGACCTAGTATTTGCCAGCACAACAGGCTGACTATAGC
CAAAAATTATTTAATTGTACATTTTAAATAACTATAAGAG
TATAATTGGATTTTTTCATAACACAAAAGATAAATGCTTG
AGGTGATTTTTATTCTCATGTGATTATCACATTGCATGCC
CGTATCAAAATGTCTCATGTAATCCATAAACATATCCACC
TACTATGTACCCACAAAATTAAAAATTAACGTTACCGTGA
AATCAGTCACAGATACTAGTGCATTTGACAATTTGAGGAC
AATCTCACATTATGCCATCGTGTCAGATGTGATCAGATAA
AAGTCATAATTTCAGATGTTTTCCATCAACGTCTTTACTT
TTCGGTTTCAAAGACTTTTTAGGCTCATCTCGGTGGTGAA
TCCAAAATAACATAAAAATACATCTCTCCAAACCTGTACA
AACACTTTGCATGGCTCTTCCTAATATTTGCTAGAACATG
ACTTCTCTCATGGGATCCTTTACTTACTCATTTGCCTAAT
ACAGAGTATGAATGTAATTTCAGGGGCTTTTCCATACATG
GAAGAACAATGCAATTTTAATAAACCAGAGTTTCCTATTA
TCAGAACAGACTTTAGTTTTTTTTTTACAATTTCAGTTTC
TATAAATGCCTTGCATAAGCATTAATCTTTACAATTCTTC
TTAATTCCTTACATCCCAAGGAATACAGGGATTTGATCTT
TCTGGAAGTTTTAAAATTCACATTCCAACTTTATTTCTGA
TATAGTTGATCATGAACAGCTTGTTGTTCCCTGAAAGCTA
CAGTATTAATATAAGAGTCTGGCATCATAGTTTAAACTAA
TTCCAATTCCAGTCTGAACAGAAAAGGGAATGCTTTATAA
TTATACAAGTGTTTAAGCAGAATACAAGGTCCAGGACCTA
GTGAGACCACAGTGGATGCTGTGATAACAATAGAAAATGA
AACTAAAAACAGTAATTCCTTGTCTTGTTGCAAACTAATA
TCTCTGTTTCCAAGAATACATGTTGAAAAGTAGCCTCCAA
CATCTTGCAAATTTACATTTCTTCCACCCAAGAAGCTAGC
TATTCTGAGGCTAAATGTCCACATTCCAATATACAAATTC
CAAGCAGAGGACACAGATTGGCACAGTTTACATGAGAAGC
TAGTCTCTGGACCTGATATGCCTACCTTGGTTCTGTATTT
TGCTATCTGGGCTTCCCAGAACTAATGCTGTAGCATTACA
TCTAGAATTCGGGAATGGTCACCCTAAAGGATGGGCAAGG
AAAAACATATCTGGATAAAGCATCCACCAGTTAGGTACTA
CAACTTATAGCTAAGCAGTTTCAATAATTTTATCACTTAC
TGTTGAATATTTTTCACAAATCAATTCTGATTGAGTTTAG
CAGATCTTTCCTCTCCCACTCCATGCATCTGCAGCTTGGT
CGTTATAATCAGCCTGAATTCTTGGTACAGTGAAAAGCCT
AGCAGTTAGGTGGCTATTTCACCAGAATTCAGAAATTAAA
AGAAAACAGGCACATCTGAGCAGGTAACCTAGGCGTAATT
TCCTTTAAAAATCAAACAATATATCCAAAGCCTACATCCC
AAATTATTTTCATTCCAGAGATTTTTTTCCTAACATAGGT
ATAATTTTTGGTGACTTTAAAAATATTTAACAAAAAATAA
TTCCATTACTAAAATATATATTTTTAAAACATCTACTGCA
ATAGTTTATTTTAGGAAGATTAAACTGTAAAGAATAGAAT
TTTAAAGCCAACTTGCTCTTGATAAAAACAGTTTATGTGT
AGGTTTAGGTAAAATAATAGGATATGGAGCTGAGATTTCT
AAGTTAAAATCCATCAAACACCTATTAGCTATGCGGATTT
GAGAAACTGACACAATATATCTCAATTATTGCAGATGAAA
AATTAAGATTATAATTTTATCTATTCTTTATGATTGTGGT
ATACATATAAATGGTCAACAGAGATGAGGATCTGTGAATG
GCAGTGGGATATGAAAATTATTCAGTAAATATTAGTAATT
CCACTAAGCTACTGTGATGAATGACAAATACATATAACTA
CCACTGATGATTTACTTGAGGTCTAGTTTCATGTTTGTGT
CTTTCTGCCATTTCAAAATAAACCTCAAAACTGAACATAT
TTTCTTCGGCTCCCTCCCCACAGCAAGCTGTTTTCCTTAA
GGGTGCCAACATTGTGCCTGCCAGTACATTTCAACCATCC
GAGTCCTGTTTGTCTCTTTCTTTTCCCTCTTTATCAAGTC
ATATGCATTCTCTGATGATCACAGTGATCTTAAATAGTAT
ATGGCACATTTCAGGAGATCAGGAAATGTTCCTTGAATGC
ATTGAGGAAATATTTTTAAAAAATCTTTCCTCAGTGTATC
TTAATGTCAGATTCCTTATGTAAATCTTAAATCTTGAAAT
TGACCCCAGGTTAATTGGTGATGTAAAGAGCAAGTTGTTC
CTATTTTGAACATTGTGTAAAATACAAAGGCATTTCTATA
GTAGTTATATTTTGGTAAGGGTTAATCAAAGCACTAAGGA
AAAGAAGGTGAAAGTGGTAACTTTTCTCTCCATCACTAAG
CCCGAGAACTGCCTGATTTTTCACACAAACAACAGAGGGG
TAGTCAATGTACAGTGTGTTGTGGTGATTACTTTATGGAC
TCTAATGAATAGCAGATGGACTGAGCAGTGAGGGTTCTGT
AATGAGGGTATTCAGGTGACAGGCAGTCACGCAATGCCAT
GAGCACTCACAGGAAATGAGTGCCATGAGGAAGATTTGTC
AGAATAGACAGAAAATTCTTTCTATGTCACTTAATTATGT
GATTATAAACACTATTTCTAATAATATTTTGTAAAATACT
GAAAAAGAGAGTTTATCATTTTTATCCAAGAGATATAATT
ATGGCTATTTATGGATAATTATGTATTTAGTAAATATATG
TAAGTAAATTTAAAGAAAACATAGTTAATAAGACTGAAAA
TATGTATCTGTTCATGATTCTATGGAGACATTACTAAAAA
CTTATTTAATTATAATGATCGAACTACCACAAAAACTCAA
ACATTGATCTACAAAAGATTGTAAGTGATTCTAGGGCAAT
CAAAAAGCATTGTAGGGCTAAGAGATAAAGACAATTAAAA
CCTCTCAGAGAGTCTTTCTGCAGAAGATTTCTAGAAAACT
TTGTCTTTATTATGAGAAACTAAAGATTAAACATTGTGTT
TTCTCTCTGTCTCAGCCAGTAAATAGATGATTGATAGATA
GATAGATAGATAAATTGTTAGACAATTGATAGAAAATATT
GATGTAGATACAGATAGAAGGTAAAATTTATGTTTTAAAG
GAGTGGGGTATGTTTTAAGCATTTTAATAGCACACAAATC
CAGTTGGCAGGTCTATAAATGCCCTAAAGATGAAGGGATT
TGCAACTCATAGGCTACAAATGATCTCACTGAGGCTCATC
AAGAAATTTAGAAAAGAATTAGAAAGAAATTGCATTTCAA
TTTTATATGAGTATGTTAACAAGGAGAATATTTATGTGAC
TGACAGTGTCTTACATGCAAATTTACATTTCTTCCACCCA
AGAAGCTAGCTATTCTGAGGCTAAATGTCCACATTCCAAT
ATACAAATTCCAAGCAGAGGACACAGATTGATTGGCACAG
TTTACATGAGAAGCTAGTCTCTGGACCTGATATGCCTACC
TTGGTTCTGTATTTTGCTATCTGGGCTTCCCAGAACTAAT
GCTGTAGCATTACATCTAGAATTCGGGAATGGTCACCCTA
AAGGATGGGCAAGGAAAACATATCTGGATAAAGCATCCAC
CAGTTAGGTACTACAACTTATAGCTAAGCAGTTTCAATAA
TTTTATCACTTACTGTTGAATATTTTCACAAATCAATTCT
GATTGAGTTTAGCAGATCTTTCCTCTCCACTCCATGCATC
TGCAGCTTGGTCGTTATAATCAGCCTGAATTCTTGGTACA
GTGAAAAGCCTAGCAGTTAGGTGGCTATTTCACCAGAATT
CAGAAATTAAAAGAAAACAGGCACATCTGAGCAGGTAACC
TAGGCGTAATTTCCTTTAAAAATCAAACAGTATATCCAAA
GCCTACATCCCAAATTATTTTCATTCCAGAGATTTTTTCC
TAACATAGGTATAATTTTTGGTGACTTTAAAAATATTTAA
TAAAAATAATTCCATTACTAAAATATATATTTTAAAACAT
CTACTGCAATAGTTTATTTTAGAAAGATTAAACTGTAAAG
AATAGAATTTTAAAGCCAACTTGCTCTTGATAAAAACAGT
TTATGTGTAGGTTTAGGTAAAATAATAGGATATGGAGCTG
AGATTTCTAAGTTAAAATCCATCAAACACCTATTAGCTAT
CGGATTTGAGAAACTGACACAATATATCTCAATTATTGCA
GATGAAAAATTAAGATTATAATTTTATCTATTCTTTATGA
TTGTGGTATACATATAAATGGTCAACAGAGATGAGGATCT
GTGAATGGCAGTGGGATATGAAAATTATTCAGTAAATATT
AGTAATTCCACTAAGCTACTGTGATGAATGACAAATACAT
ATAACTACCACTGATGATTTACTTGAGGTCTAGTTTCATG
TTTGTGTCTTTCTGCCATTTCAAAATAAACCTCAAAACTG
AACATATTTCTTCGGCTCCTCCCACAGCAAGCTGTTTTCC
TTAAGGTGCCAACATTGTGCCAGTACATTTCAACCATCCG
AGTCCTGTTTGTCTCTTTCTTTTCCTCTTTATCAAGTCAT
ATGCATTCTCTGATGATCACAGTGATCTTAAATAGTATAT
GGCACATTTCAGGAGATCAGGAAATGTTCCTTGAATGCAT
TGAGGAAATATTTTTAAAAATCTTTCCTCAGTGTATCTTA
ATGTCAGATTCCTTACGTAAATCTTAAATCTTGAAATTGA
CCCCAGGTTAATTGGTGATGTAAAGAGCAAGTTGTTCCTA
TTTTGAACATTGTGTAAAATACAAAGGCATTTCTATACTA
GTTATATTTTGGTAAGGGTTAATCAAAGCACTAAGGAAAG
AAGGTGAAAGTGGTAACTTTTCTCTCCATCACTAAGCCCG
AGAACTGCCTGATTTTTCACACAAACAACAGAGGGTAGTC
AATGTACAGTGTGTTGTGGTGATTACTTTATGGACTCTAA
TGAATAGCAGATGGACTGAGCAGTGAGGGTTCTGTAATGA
GGGTATTCAGGTGACAGGCAGTCACGCAATGCCATGAGCA
CTCACAGGAAATGAGTGCCATGAGGAAGATTTGTCAGAAT
AGACAGAAAATTTTCTTTCTATGTCACTTAATTATGTGAT
TATAAACACTATTTCTAATAATATTTTGTAAAATACTGAA
AAGAGAGTTTATCACTTTTATCCAAGAGATATAATTATGG
CTATTTATGGATAATTATGTATTTAGTAAATATATAAGTA
AATTTAAAGAAAACATAGTTAATAAGACTGAAAATATGTA
TCTGTTCATGATTCTATGGAGACATTACTAAAACTTATTT
AATTATAATGATCGAACTACCACAAAAACTCAAACATTGA
TCTACAAAAGATTGTAAGTGATTCTAGGGCAATCAAAAGC
ATTGTAGGGCTAAGAGATAAAGACAATTAAAACCTCTCAG
AGAGTCTTTCTGCAGAAGATTTCTAGAAAACTTTGTCTTT
ATTATGAGAAACTAAAGATTAAACATTGTGTTTTCTCTGT
CTCAGCCAGTAAATAGATGATTGATAGATAGATAGATAGA
TAAATTGTTAGATACAATTGATAGAAAATATTGATGTAGA
TACAGATAGAAGGTAAAATTTATGTTTTAAAGGTGGGGTA
TGTTTTAAGCATTTTAATAGCACACAAATCCAGTTGGCAG
GTCTATAAATGCCCTAAAGATGAAGGGATTTGCAACTCAT
AGGCTACAAATGATCTCACTGAGGCTCATCAAGAAATTTA
GAAAAGAATTAGAAAGAAATTGCATTTCAATTTTATATGT
ATGTTAACAAGGAGAATATTTATGTGACTGACAGTGTCTT
ACATGCAATTTTAGGGAAATAACTTTTAGGTATACAAACT
TAACCTCAAAGATTGTAGCTGATAGAAACTTAAAACACCA
GAAAACACACACACACACACACACACAAATCTAAAGTGTT
TTAGCTGATTCTAAGATATACAGTATTTAATACAGCAGCA
GAAAAGTTATTTAAAATGTACCACTCCTGTGTATTATAAG
GAAAATAAAATCTGTCAAATGGGTCACTAGTGGATAAGAA
ATTTGACATGCATTGGTGGCAAAATTGAAATGTCTTTTCA
AGATGCTTATCAAGTTATGATAGTGCCTTTTAAATAACTT
GGCATTTTCAATGCAATAATCCCCTTTCTTTAAAAGTCAG
GGTGCACTGTGTGTGTAATCTTGTGGGACTCTTTTTATCT
TTATTTCCAAAAGATCACTTTCTTTAAAAGAAATAAGAAA
CAAAAAAATATATTCTACTTTGGGTGCTTCATATTTTGAA
TCTCTTTATCATACAAGTTTTAAAATGAATCCACATATTT
AAATTTGTTCTGAAATTCACTGTGAGTGAATGTGCCCTAC
TAAGGCAATAATCAATTTTATTTCTTTGTCTTTTATGTAT
TGTAGACAATATAGAGGAAATTTAACAATTGAGATGTATT
TGTCATTCTTCAACACAGAAATCACCATGTTAGATTCTGA
ATCCAGAAAATGGGTTGCCAACATTTTTACAAAGTTGAAA
AGTTCAAGACATTTATACGAATGCTGGAAATAATTCAATT
AAACTGGTTCCACACTGAACAGCAACAATGATAACTTCAA
TAATTTAATTTAGCTTATATCATCCCCATTCAGCCCAATA
AAGGTGAAGTGCATTCTCATAGCATTTATAATTTTGTAAA
CAAGTAATTGAGACAAAAGCAAGTTTTTACATAGATGCAA
GGAAAACAATGGACTCACTAGGGACTTTAACAGGAGAGTG
ATTATTTATATAATATGTGTTTTGCCATTTCATGACAATA
TTATAATTCCCTTTTCTGAAACTAATATTAAGGAATAAAA
TCAATTTAATTTAATATAAATATAAATTGATACTTCTAAC
ACACATTGTAATGAGAGATGGTTGAGAAGAAAATAATAAG
CTTCATTTCTATAAAAAGAACAGTTGAGTAATGATTAAGC
TTAGCACGCAAGGATCTAATTTCAAACTGGTGAAAAGAGA
AATAATTTGACAATAATAATATATCTAAAATAGATACATA
ATCTTATATGTTATTTTTGAGAAGTTTCCTTAATAACATT
TATTTTTATATGTATCAGAGTATGTACAATGTGGTTTTAT
AACAGCGATGTATAAACAAACTATTAACTATTTCAACTCA
GCTTTAATTAAAATTTAATCTAGAAAAGAGCTGACTATAA
GCTTCAGTAGTAAGAAATTAGAAATATGTATTTGAGAATA
CAAGACCCTAAATTAAAATCAAACACGTTTAGATTAGAAA
GAATAATAGCAAATATTTATATAGCAGTCATGATATATGA
ATATAAACCTTCTCTGTTTCTTATTATCATAAAGGAGGAT
TTCTATTTCTCTGTTTGCTAAATGTATTCCCATAATTTTA
AAACATCTACTGCAATAGTTTATTTTAGGAAGATTAAACT
GTAAAGAATAGAATTTTAAAGCCAACTTGCTCTTGATAAA
AACAGTTTATGTGTAGGTTTAGGTAAAATAATAGGATATG
GAGCTGAGATTTCTAAGTTAAAATCCATCAAACACCTATT
AGCTATGCGGATTTGAGAAACTGACACAATATATCTCAAT
TATTGCAGATGAAAAATTAAGATTATAATTTTATCTATTC
TTTATGATTGTGGTATACATATAAATGGTCAACAGAGATG
AGGATCTGTGAATGGCAGTGGGATATGAAAATTATTCAGT
AAATATTAGTAATTCCACTAAGCTACTGTGATGAATGACA
AATACATATAACTACCACTGATGATTTACTTGAGGTCTAG
TTTCATGTTTGTGTCTTTCTGCCATTTCAAAATAAACCTC
AAAACTGAACATATTTTCTTCGGCTCCTCCCACAGCAAGC
TGTTTTCCTTAAGGGTGCCAACATTGTGCCTGCCAGTACA
TTTCAACCATCCGAGTCCTGTTTGTCTCTTTCTTTTCCTC
TTTATCAAGTCATATGCATTCTCTGATGATCACAGTGATC
TTAAATAGTATATGGCACATTTCAGGAGATCAGGAAATGT
TCCTTGAATGCATTGAGGAAATATTTTTAAAAATCTTTCC
TCAGTGTATCTTAATGTCAGATTCCTTATGTAAATCTTAA
ATCTTGAAATTGACCCCAGGTTAATTGGTGATGTAAAGAG
CAAGTTGTTCCTATTTTGAACATTGTGTAAAATACAAAGG
CATTTCTATACTAGTTATATTTTGGTAAGGGTTAATCAAA
GCACTAAGGAAAAGAAGGTGAAAGTGGTAACTTTTCTCCA
TCACTAAGCCCGAGAACTGCCTGATTTTTCACACAAACAA
CAGAGGGTAGTCAATGTACAGTGTGTTGTGGTGATTACTT
TATGGACTCTAATGAATAGCAGATGGACTGAGCAGTGAGG
GTTCTGTAATGAGGGTATTCAGGTGACAGGCAGTCACGCA
ATGCCATGAGCACTCACAGGAAATGAGTGCCATGAGGAAG
ATTTGTCAGAATAGACAGAAAATTTTCTTTCTATGTCACT
TAATTATGTGATTATAAACACTATTTCTAATAATATTTTG
TAAAATACTGAAAAGAGAGTTTATCACTTTTATCCAAGAG
ATATAATTATGGCTATTTATGGATAATTATGTATTTAGTA
AATATATAAGTAAATTTAAAGAAAACATAGTTAATAAGAC
TGAAAATATGTATCTGTTCATGATTCTATGGAGACATTAC
TAAAACTTATTTAATTATAATGATCGAACTACCACAAAAA
CTCAAACATTGATCTACAAAAGATTGTAAGTGATTCTAGG
GCAATCAAAAGCATTGTAGGGCTAAGAGATAAAGACAATT
AAAACCTCTCAGAGAGTCTTTCTGCAGAAGATTTCTAGAA
AACTTTGTCTTTATTATGAGAAACTAAAGATTAAACATTG
TGTTTTCTCTGTCTCAGCCAGTAAATAGATGATTGATAGA
TAGATAGATAGATAAATTGTTAGACAATTGATAGAAAATA
TTGATGTAGATACAGATAGAAGGTAAAATTTATGTTTTAA
AGGAGTGGGGTATGTTTTAAGCATTTTAATAGCACACAAA
TCCAGTTGGCAGGTCTATAAATGCCCTAAAGATGAAGGGA
TTTGCAACTCATAGGCTACAAATGATCTCACTGAGGCTCA
TCAAGAAATTTAGAAAAGAATTAGAAAGAAATTGCATTTC
AATTTTTATATGAGTATGTTAACAAGGAGAATATTTATGT
GACTGACAGTGTCTTACATGCAATTTTAGGGAAATAACTT
TTTAGGTATACAAACTTAACCTCAAAGATTGTAGCTGATA
GAAACTTAAAACACCAGAAAAACACACACACACACACACA
CACAAATCTAAAGTGTTTTAGCTGATTCTAAGATATACAG
TATTTAATACAGCAGCAGAAAAGTTATTTAAAATGTACCT
CTCCTGTGTATTATAAGGAAAATAAAATCTGTCAAATGGG
TCACTAGTGGATAAGAAATTTGACATGCATTGGTGGCAAA
ATTGAAATGTCTTTTCAAGATGCTTATCAAGTTATGATAG
TGCCTTTTTAAATAACTTGGCATTTTCAATGCAATAATCC
CCCTTTCTTTAAAAGTCAGGGGTGCACTGTGTGTGTAATC
TTGTGGGACTCTTTTTTATCTTTATTTCCAAAAAAGATCA
CTTTCTTTAAAAGAAATAAGAAACAAAACAAATATATTCT
ACTTTGGGTGCTTCATATTTTGAATCTCTTTATCATACAA
GTTTTAAAATGAATCCACATATTTAAATTTGTTCTGAAAT
TCACTGTATGGGAGTGAATGTGCCCTACTAAGGCAATAAT
CAATTTTATTTCTTTGTCTTTTTATGTATTGTAGACAATA
TAGAGGAAATTTAACAATTGAGATGTATTTGTCATTCTTC
AACACAGAAATCACCATGTTAGATTCTGAATCCAGAAAAT
GGGTTGCCAACATTTTTACAAAGTTGAAAAGTTCAAGACA
TTTATACGAATGCTGGAAATAATTCAATTAAACTGGTTCC
ACACTGAACAGCAACAATGATAACTTCAATAATTTAATTT
AGCTTATATCATCCCCCATTCAGCCCAATAAAGGTGAAGT
GCATTCTCATAGCATTTATAATTTTGTAAACAAGTAATTG
AGACAAAAGCAAGTTTTTACATAGATGCAAGGAAAACAAT
GGACTCACTAGGGACTTTAACAGGAGAGTGATTATTTATA
TAACATGTGTTTTGCCATTTCATGACAATATTATAATTCC
CTTTTCTGAAACTAATATTAAGGAATAAAATCAATTTAAT
TTAATATAAATATAAATTGATACTTCTAACACACATTGTA
ATGAGAGATGGTTGAGAAGAAAATAATAAGCTTCATTTCT
ATAAAAAGAACAGTTGAGTAATGATTAAGCTTAGCACGCA
AGGATCTAATTTCAAACTGGTGAAAAGAGAAATAATTTGA
CAATAATAATATATCTAAAATAGATACATAATCTTATATG
TTATTTTGAGAAGTTTCTTAATAACATTTATTTTTATATG
TATCAGAGTATGTACAATGTGGTTTTATAACAGCGATGTA
TAAACAAACTATTAACTATTTCAACTCAGCTTTAATTAAA
ATTTAATCTAGAAAAGAGCTGACTATAAGCTTCAGTAGTA
AGAAATTAGAAATATGTATTTGAGAATACAAGACCCTAAA
TTAAAATCAAACACGTTTAGATTAGAAAGAATAATAGCAA
ATATTTATATAGCAGTCATGATATATGAATATAAACCTTC
TCTGTTTCTTATTATCATAAAGGAGGATTTCTATTTCTCT
GTTTGCTAAATGTATTCCCATAATATTGAAAGATTGATTT
TGATAGCTCCAAAGTTGATGATCTCACAATTTTGAGATAG
TAAATGTTATTTTAATAGGAATGTTTTATGAAGATGGCTG
TAGTATGAATGTGCTATAATTCAATTATATTTGCAAAGGA
TGGTTAAGTTTATCAATAATCTTACTATGAATAACTGACA
CATATTCAACAATATTCATAAAACAGGATACCTAGTATAT
GCCAAATTCATTTTTCAGGCTCTGCTGATACTGTAGTTTA
AAAATAGGTAAGGATGGAGTTGATATTCTAGGAGGCAAGT
AATAGTTAAATAAATATATAACATATCAATGGGAAAAAAT
GCTATAAAGAAAGATAAAGCAGAGGAAGAGAGAAAGTGAT
AGGGAAACCATACTCTTCTATGCAGGGTAGTCAAAGAAGT
AATCTCAGAAGAGGCAACACTTAAACAAAGGCCTATTGAA
AGCAGGGGAGGAAATTCCAGGTTGAGATACCATCAAGTGC
ACAGCCTCTGCCAAAAGAACGTGCTTGATATGTTCAGAGA
ACAACAAGGAGGAAAGAGAACCTGGACCAGTGAGAGCTGT
CGGTCTGTAGTGGTAGCAGTGCAATGGGCGACGAGAGTTT
AATTATAGAAGACTATAGCCTCACTGATAGAATTTAAGAT
GAAAAGACTAGACAGAATCACTCGATGACGATGCTCAATT
TCCCATGAGAGTTTGCAATTATGTTCACATATCAACTGAC
TTTGGCCATTTAATGAAAAACATTTTCAAAATTATACTAT
TTAAAGTTTTTTAAAAGTTGCAAATTAAAATGTTTCTAAA
GCCAACCTCCATTTCCCAGTTCACTCCCAGAGCTCAGTAT
CAGTTCATTTAACCATCAAATGCTCTGTCATTAAATTTTG
AAGTATATATACCCATAGCTTTTGGTGTTATTACTTACAT
GCCTAATAGACATTTTGTGCTTTTCTCATTACAGTAGCAC
AGAAAACTCTAGGTTTACTCTACAAGTCTGCTTCTTTCAC
AGGATTTCCTTTCTCTGAAAATGATACAATTCTCCACCTA
GTTTCTTAGGCCTAAAACCAGGAAACATCATTGACTCATA
ACTCTCTCATATATACAACATCTATTCCATCAGCATATAA
TTGTAATTATCTGTCTCAATTCTATTTTTGATCATATCCA
CTGCTAACTCTCTGCTAATTCTGGCCTATTATCAGTTTTT
TCCTGGACTGCAAAAATAGGTTCCTTTCTGATTTCCCTGC
GTTTGCCTCTCCTCACCTGCCACCCATCAGTCTGTTCTTC
AAGTTCATCTCACACCAAAAATGGTCATGTCTCCTATTGT
GTACTGAGATTTGATGGCTAAGCATGTGTTATGGTTGAAT
TGTGTTCACCAAAAATTCACATGTTGAAGTCCTAACACCA
GTACCTCAGAAGGTGACGTTATTTGGAAATAGAGTTTTGC
AGATGTAATTAGTTAAGATGAGGTTATATTAGAGTAGGGT
GGACTGGGCTCCTAGTCCAATATAACTGGCGTCCTTATAA
AAAGGGGAAATTAGAGCACACACAAAGAAACACACAAGGA
AAATGTGAAGGTGAAAGCAGAGATTGGGGCAATGCTTCTG
AAGGTCAAGAAATGCTACATATGGCCAACAAGCTGGCCAA
AGCCAGAAGAAAAGTGTGGAATGAATTCATCTTTATGGCC
CTCAGAAGGAACCAACTTTGAAGATTATCTTCTTGGACTT
TTAGCCAAGACAACTGGAGGCAATACATTTACTCTACTTA
AGCCACTAAATTCAAGATACTTTGTTATAGCAGCCCTAGC
AAACTGTTACTAAAATTGATACATAATAATGACCTCAGTA
TTTAGTTTAAATCCATCATGACTCTTTTTCCAATGGCACT
CCTTGGACATATTATAAAGGTAGCTAAATTAAAAGCTGAA
GAAAAGCATAAACACACCTAATAAAATATAAACAATTTCA
ATTCTTAATAAGCTTATGTTAGAAATTTTCAAGAGGAAAC
TCATAGATCATTTTCTCTCTGTCCTTCAAAGAAATTTCTG
TTTTGCCCTCAAAGGCATTGCACGGTAGGAGCAGTCCTCT
ACCTCCATATTGAAGAAGTACATTTTTGAAGGGCAGGACA
GAAAGTGGCTTGCTTTCAGAAAAGAAAAAGATTTGAATTT
GGTGGATTTTTTTCAGAACTATGGAATGTTGTAGAATATA
TGTTATATTTTGAACTCCCTACAGTCATATTTGCTAGGAA
ACCTAAATAAGGTTGATATATTGTTTAAAGGTCATGAAAA
ACATTAAGATAATTATTCTTTGCAAAGACCAATGTCACGA
AGCTTTATCCCTATGTTTTCTGTTATGAGTTTTAGTTGCA
GGTTTTAAGTGTAACTCTTTAATTCATTTTGAGGTTGGTT
TTCCTGTGTGTGTGTGTGTGTGTGTGTGTGTGTGTGCATG
GTATAAGTAAGATGAGGATATACAGTTTTCTCAACACCAT
TTGCTGAAAGACTATTCTTTGTTCATTGTGTATTCTCAAA
AACCTTTTTGAAGATAAGTTGACTACGTATGCATGAATTA
ATGTTTGGACTTTCCTTTCTGTATCATTGGACTACATGGA
CAGGACATCAAAACCATAGGCAAACAAAGAAAAAAAAATC
AGGCAAGTAAGATGACATAAAACTGAAAAGCTTCTGCACA
GCAATGAAAACAATTAGCATATTGAAAAATGAGCCTTCAG
AATGAGAGAAAATATTTGCAAACCATAAATCAGATAATGG
GTTAGTTTCCCACACATATAAAGTATTTGTCCATTTTCTG
TTGCTTAAAATAGAATTTTTGAAACTAGGTAATTTAAAAA
GAAATTTGTTTGTTACAGTTATGGAGCCTGCGAAGTCAAT
GGTCAAGTGATTGCATCTGGTAACAGTATTATCACTGGTG
AGAATTTTCTGCAGAACACTGAGCAGGTGCAAAGCATCAC
ATAGCAATGGGGTGACCATGCTGACATGCTCAGGTCTCCC
TTCCTCTTCTAATAAAGCCACCAGTCCCACTCATGATAAC
CTATTAATGTGTTAACCCATTAACCAATTAAGCTTTAATC
CATGAATAGATTAATCTATTCACGAAGACAGACCCCTTAT
GACTCAAACATATCTTAAATGTCTCATCTCTCAATATCGT
CACATCAAGTATTGAATCAATGTAACTTTTGGAAGAGACA
AGTACTTAAACAAGTGCATATAAAACAACTCAAAACACCT
TTGGCAAAAACTAATAAATTAATTAAAAATGTGTTAAAAC
TTGAATAGACATTTCTCCAAAGAAGATACATAAATGGCTA
ACAGGTATAGGAAAAGGTGTTCATATTACTAAACATCAGG
AAATGTAAATCAAAACTGCAACGAGGGATCACCTTGCACC
TACTAGAATGTCTATTTTTTTTTTAAAGACAATTGCTAGT
TAAGGTGTGGAGATATTGGAACCTTTGTACACTATTGGTG
GGACATTCAAATCGTGCAGCTGTAACTGGAAACAAGATGG
GAGTTACTAAACAAATTAATATTAGAGCTACATAGGATCC
AGCAACCCCACTTTGGAATACTTATCCAAATAATTGAAAT
CAGGGTCTTGAAGAGGTGTTAGAATTCCCATGTTCATTGC
AGCACTATTCATAATAGTCAAGTTGTGAAAACAACCTAAA
TATCCACCAACAGATAAATGGATAAAGAAACTATGATATA
AACATATTGTGGATTATTATTCAACCTTAAATACAAAAAG
AAGTCATGCAATATATGACAACATGTTGAACTTTGAGAAC
ATTATGACAAGTGGAATAAGGCAGACTGGACATAAAATCT
TAATTATGCAAGATGAATAAATTCTGGAGATACACTGTAC
AACATTGTCCCTACACTTAAAATACTGTATTGCACATTTT
AAAAGAATTTAAGATGGTTGATCTCATGTTAAGTGTTCTT
ACCACAAAAATAAAAATTTTAAAAATAAAAATTCTCTCAT
TTTGACTTGCTTTGTATACACTTAAACACAAAAATTATTT
TGAAGTATAAAAGAAACATCACCACCTTGGACAGTATAGT
ATAGAATATAAAATATAGTAAAGTATAATAGTAAGCATAA
TCTCACTACTCATAGATAATCATGGATAATAATGGGGTAA
ACATAATAGTTAATGGTCTTATATCCATCTGGTAAATGTC
CATAAGTTTTTAAATATACACCTGTGAGTTTACAATACAA
AATTTTCAATTCTTCTGGAATGTGGATAAATTTTGTTTTA
ATATCAATGCATTAAGAATAATTGGAATATTGTCAACAAT
TGTTTTCCATCTAACCTGTTGAAATTGTGAAATTATTAGG
GGAAAAAAGCACATTACAAGAATAAATAAAATTGATAAAC
TCTTATCTAGATTAACTGAGAAGAAAAGAGAGAAGAAAAA
TTAGGAAGTGGAGACACTACAACATGCACTTCAGAAATAA
AAAAGTTTATATAGGAATACTATGAATAATTACATGTCAA
CAAACTGGATAACCTAGAGTAAATGAATAGATTTAAAAAA
AATACAACCTGTCCTGATTAAATCAGGAAGAAATGGAAAG
CCTGAACAGATCGACAAATAGAGTGAAGTATAAAATATAT
CTGAACCAGACTGACATAATTAAAATTACTCCTATTTTCA
GATGCCATGATCCTAGAGAAAGATTCAAATTTTCCACCAA
AAACACTGTTGGAACCAATACATGAAATTAATAAAATGCA
AGTTACAAAATCAACATATAACAGTCAGCAGTATTTTTAT
TCAAAAACAACAACATAGCTAAAAATGAAATCAAGGACTA
AATCCCATTTATGATGCCAACAAAACCAATAAAATACTTT
AAAATAAATGTAGTGAAAGAGGTAAAATATTTGTACTAAA
ACTACAACATGTTGATGGAAATAAACAGAAGACACACCAA
AAAATGAAAAAAAAATATGTATTTCTTGCTCATGGACCAG
AATAATCAAAAATGTCAAAAATTTCCATACTACTCAGAGC
TATATACAAATTCAATGCAATCCCTATTAAAATCTGAGTG
ACATTCTTCACAGGAATAGAAAAAATTATCCTAAAATTTG
CACGAAGCCACAAAAGACCCCAAATAGCCAAAGTAATTCT
GGGAAAGAAAAAGTTGAAGGCATTGTACTTCCTAATTGAA
AATTATGTTACAAAGTTATACCAATAAACACAGTATGGTA
TTGGCATAAAATAGAAACAAAGACAAGGAGCATGAAACAC
AGAGCCCAGAAATCAATTCACACACAAATGATCAAGTGAT
TTTTGAAAAGTCCACCTAGAGGACACAATGGGGGAAAGGA
TAGTTTTTCAACAAATGCTGCTCGGAAAACCAGATTTCCA
CATGGAAAAGAATAAAATTGGAATCTTATCTTACACTATT
CACAAAAATTAGCTAAAAATAGACAAAAAAACTTAAACTT
AAGACCTGCAATCAAAAAGTTCTAGAAGAGATACAGGAGA
AAAGCTCCTTGACATTGGCCTTAATAATGTTAGTTTGTAT
ATCACATTTATAGCTTAGGCTACAAAAGCAAAATAAAGAA
AAGGGACTATATCAAACTAAAATATCTCTGCAAAGCACAG
GAAACAATCAATAAAATGAAAAGGCAATCTATAAGTTGGG
AAAGATATTTGTAAACCCTGTATCTGATAAGGGGTTAATA
AGACAAATTTACAAAGAACACACATAATTCAATAGTATAT
AAGGAAATAACCTAATTTAAAACTGGGCAAAAAGCCTGAA
TAGACCTTTTTAAAAAGGAGAAAGAAAAATGGTCAACATA
TATATGAAAAGGCAGAAACTCAACGGCATTAATTATCAGG
GAAATGTACATCAAACCATGGTAACAGAATGGGTGTGGTG
GCTCATGCCTGGAATCCCAACACTTTGGGAGGACGAGGTG
GGCAGATTGCTTGATCCCAGGAGTTCAAGACCAGATTGGG
TAGCAAAGAGAGATCCCATCTCTACAAAAATATTTTAAAT
TAGCCAGGTGTGGTGGCATGCACCTGTGATCCGAGCTATT
GTGAGGCTGACATGGGTGGATCACTTCCGCTTTGGAGGTC
AAGGTTGCAGTGAGCTGTGATTCATGACACTGAGTGGCAC
AGGTAACAAAGCAATACCCTCATCTCAATAAACTATAACA
ATAATGACATATTGCCTCACACTTGTTAACATGGCTATTA
TCAAAAAGTCAAGAAATAACAAATGTTAGTAAAAACGTGG
AGAAAAGGAAACTGTTGTACACAATTGGTGGGAATGTAGA
TTGATGTAAACATAGAAAACAGTATTAATTTTCTAAAGAA
TCCAAAAATAAAACTATCATTTGATCCAACAATCCCTCTT
CTGTACATGTACCAAAGGAAATGAAATCACCTCCTCATAA
AGATGACTACATTTCTATGTTCACTGCAGCCTTATTCACA
CTAGCCAAAATATGGAAATAAAAAAAATTAAATTTCCTTT
AATGAATAAATGAATACAGAAACGACAGTGTATACATATA
CAAGGGAATATTATTCAGTCTTAAAAGGAGATTCTGCCAT
TTGCACAACAGAGATAAAACTGGAGGCCATGATGCTGAGT
GAAATAGGTCAGACACAGAAACGTATTGCATGATCTCACA
TAGGTAGAATCTTGAACAAAAAAAAAAAAAAAGAAAAGAA
AACAAAAGAAAGAAAAAGAAAAACAAATCAAATACACAGA
AATGGAGAAGAAAAGAATGGTAACCAGGAACTGGGGGTGA
GCTGGAATGGGGAGATGTCAGTCAGTTTATAAAGCAGCAG
ATACATAGGATGAGTAAGTCTAAGGATCTAAGGTCTATGA
AGACTATAGTTAATAAAATCATACTTTATTTGGGATTCCT
GCTGAATGAGTAGATTTTAGCTACTCAAGCCAAGCACAAA
ATATTGGTAACTTTGTGAGATGATGGATAAGTTAATTTGC
TTCACTATAGTCATTTTACTACATATGTATTACATAACAT
CATATTGATCCTTTTTAAAGTACACAATACAATTCATATA
AAAATCACACTGAAAGACAAAAAAAGTAAATATCAATTCC
GAAGGTTAATACTTTAAGTCATTATTTTGACTTAAAACAG
AGATAATTTCCCACTTAGGTGTGATTAAATGCTTTTTCCA
TAGCATTAAGCAAAAAGGTAAAAATCACCTTTTTAAAAAC
AGAACTATTTCACTATAAACAACTATTTCAGTTTGTATCA
CTGTAATATAAATGGAAAAAAAGTTAACAGAATTCAGATA
GAACAAAATTATTAACTTAGGAACATAGCACATTCTGGAG
TACAAAACAATTATGAGAACTCCCTTGTTTTGAAATATGT
GGGATTATAAATTTTGACTTGACAAACCTGTATAACAGTA
GTTAACAAAGAGGTTGTAATTTAGAATCTTCCAACTCTCT
GTAACATTACCTTTCCTCAGTTTTTTAAAAAAGTTTATTA
ATTTGAATTAAATGATTATTGATGACTTTTTTGAAATTTA
ATTTAGCAATGATTCTATTGTATATTGTTTCCACTACACA
TAAGCATAGTCAAATGTATTGAGTATTCCTCAGAATTTAA
TATAATACAAAATGATATTAAAGTCAAATTTAAAAACTCA
ATGACACACTAAAGCAAATTCACACGCAGACTAGTTCCTT
ATATGTATATATTTAATATACCAAAGCAGCAGTAAGTTTT
CTTAGAGACAATACCCTTTTTAGTAAATGCTTACATGTTG
ATTTTCTGTTTTGTCTTATTTATTATAGACAGGAGAAAAC
TTTCCAAATATAACACACACACACACACACACACACCTTT
AGGAAAAAGGAGTACTTTATATAGTATTTTTTCATTTCAT
GTTTCTTCAAGAATGAAAGAAAAAATGCTTGCAGCACTAT
CGTTGAAAGTTTAACGGTTAGTGGGAGGCGCAAGTTAGTT
TTTTCCCTCATTTTATTTCAGAACGTATTTTTTTAATCTG
GCATTTTGATTTGTGACACTTATTGAATTATCAATTGATG
ATACATAGATATTAATAAAGTCGAAATCGAAGATACAATT
ATTTTATGTGCTTTTCAACTAATAAGCCCCAATTAAAATT
ACTACTACATTATTTGTATTATTTAAGTAACGTATTTTGA
GATTTTTTTTAAATATAAAGATTCACTATGTTGTGAAAAT
ATACAGATTGGGGAAACAATAAAAATATTTTTTGTTTATT
AATTTGGCAATATTGGCTGCCATTTTTAAAATATCTATAA
AATTAAGATAAATGAAAATTATAGGAACAAAATTATTATT
AGTATTAGTTTTGTTAATATGATCTTAAATATTCCATAGG
ATTTTTGTGTAATCAAATAAAATAAGACACAAGAAAACAT
TTTGCAAACTGAAAACCAACTTAGATGTATGAAGTTCAGG
ATTCAGCATAGATTGATTTACAGAATCAAAATGGTTAATG
GTTATTAATTATCATTACACTTTAGCAGAAGCTGAATTTA
TTAATGTTCTTCCTTGGCATCAGAATATGTAGCATATAAG
GATATAGTTATCCCAAATTTAGGTGCTTAAATAATAGAGA
TGCTAGACTCTATTATTTAGGGATGACAGCAAAAAGAGGG
TTACAGCAAATTTTTTGCATGTACTTTCAAAGGTTGAGCT
ATCTGTAGAACGAATCCATGTGGAAGACTATTAAAGTCAC
CAGAGAACTTGGAAAGTATCCAGGTTGGCAAAATTCCTCC
CTTTCATATTGAATATGAGGGGAAACATTTTCAAGTATTC
GATTGTATGAATTTATGTCTGCAGAAAGACAATTTTAACA
GAAGTTAGTGGTAGGCTAGAAAAAGGAAAACATGCCATAT
CCTAAAAGTTGAATTTTTTTCATAATTGAAGTAAGAATAA
AAGATACTCAATGAGTCTATCTGTATAGTCTAATCACTGA
ACTATGGACTGTGTTGTATGACAAGGTAATTCAAAAGTAT
TTCCATAGTATTGACGAAATGTCTTTAATACTATCCGTAG
ATCTGAGTATCAATTTATCAAACAAACTGCTGGCTAATTA
TTTTATTTCACAGGTATCTTTAAATTATCCAATCCATCAT
TTTAAATAATGATTTTTTTAAAGTGAGTTATCCCTGAATA
CTTTCTCAGTTTGAAAAGTACTAAAAAAATGAATTCAAGA
ATTTGAAATCTCAGAGATAGTCTCCACTCCATTTTCTATT
TTTTAAGAGATGAAGTCTTACTCTGTTGCCCATGCTAAAC
TGCAGTGGTGTGTCAGAGCTCACTGCAGACTTGAACTCCT
GGGCTCAAGGTGATCCTCCAGCCTCAACCTCCTGAGTAGC
TGGGCCTGCTGCCTACAGGGATGCATGCAGCACCATGCCC
AGCTTCCATTTAATTATTACAATTCATGGTTTGCCAAGCT
GATGTTCCATCAACAGTGCCAACCTGCACTTCTTGGTAGA
CACATCTTATTAAAAACTGCAGAGGTAGTATCCACACTAC
AGGCCTAATGTCTTTTCTTCTGCCTCATACTAGAACTATA
TATTTTACTGTATTTATCTATTGTTTCACTGTGTTGGAGT
TCTTTAATCTGTATTCACTGGACATAAACAACCATGTATT
GGAAGGTTGCTTGCTGCACCGGAAATATAAAAGAGAATGA
TACTAGAGATTCAAAGTAGTTTCCAAAAAACACATGCTTT
CTGTGCATGTTTTGCCCCCAATCAAGAATTTCCTTTTTAT
AAATTTTTCTCTAATTTACCATAAAACTTTGTTTTACTCC
CTAACTCTTTTGATAATTCTTGCTTAGTCTCTGCTTCTAA
ATGTTTTACACATCTCTCCCCAGGTCATTCAGACTGAGAG
ATTTAAATGAGGCAACCCTGTTAACTTTTATAAAATGTTA
AACCAAATGCTTAACAGAACTACAGCCCTTTAATATACAC
AATTCATGGTGTTCCCAAAGGTTAAACGTGACAGTGTTAC
TTTGATTAGTTTTGACATTTTAACAGTAAAATAATCTCTT
TCTTTCTGAGTAGGTATTTTGCACAGAATTAGGGTATAGT
CTCTACTTTTTTTAACTTTTATTTTAGGTTCGGGGTACAT
GTGAAGGTTTGTTACCTAGATAAACTCATGTCATGAGGGT
TTGTTGTATAGATTATTTCATCTCTTAGTATTTAATCCCA
GTACTCAATAATTACTTTTGAAGTTGTGATTCCTTCATTA
TGACATTTTAATATCCAAATTACACCTATACATATTCAGA
GAGATAACAGTCTTTAAAAACAGACTGATCATCTTTAAAT
AATATTCTACATGAAGATAATTTACAAGTGGACATAATTT
AAAGGTGATTCCCCCAAAACAGTTGAATTCTTTCCCACTG
AGTGATAATGAGCAATTAATTTGCCTAGTGATAGATGGGC
TGTGTCTCTTTTTTAAAACTCACCAAGAATTGATATTTAG
GAATCATTATCCTTCTTATAATTGTTGCAAGATGGTTAAG
TTCATTTGAATTTAGGAATTGAAAACTCAGGGAGATTATC
CCACTTTATTATTATCCATAAACTGAGAAAGCCATCACTG
TACTACAGCTGACACTTCAACACAGGTTTGAACTGCATGG
GTCCACTTATTTATATATTTTTTTCAATAAATACATTAGA
AAAAATTTTTGGAGATTAAAATAAAAACTCGCAGATAAAC
CACATAGCCTGGAAATATTTAAAAAGATAAAAACCAGAAA
AAAATAAGTATGTCATGAAAATGCATAAAATATATATAGA
TGCTAGTCTATTTTATCCTTTACTACCGTAATATATAAAC
AAATCTATTATAAAAAGTTAACATTTATCAAAACACAGGC
ACACAATACAGACTGTATATGGTGCCATTCACAGTGGAGA
AAATGTAAACACACGTAAAGATGCAGTATTAAATCATAAA
TCATAACTGCATAAAATTAACTGTAGTATATACTGTGCTA
CTGTAATAATTTCATAGCCCCCTCCTGTTGCTGTTGAGGT
GAGCTCCAGTGTTTGGAGTAGCTACTTAAAATGCCATGTC
ACACTAATCATTTAGGCATGAGCAGTTCCAGCAAATTGTG
TATTGCAGTAAAAAATGCTCTCTCGCAATTCTCGCCTCTT
CTTCCACTGGTTTAGTGCAACATTGTAAATCTCTAATAAA
CCCTTGGAACCCATACGAAATGCCACCAGTGATGCTAGAA
GTGCTTCAAAGAAGTAGAGAAAAAGTAATGATATTATAAG
AAAAAGTTGAATTGCTTGATAGGTACCATAGCTTGAGTTC
GCAGCTGTGATTGCCCACTGTTTCAAACAGATGATTCATC
TTGTAAACACAGCATATAAATTTACAATATCATTATCAAA
TATAGTATAGTACTGTGAATGTATTTCTCTTTCTTATGAT
TTTCTTAATAACTCACCAGTTTTAGAGGAATGTTCTGTTC
ATTTCTAAATAACAAATCACTCCAAAACTTAATCCTTACT
TTATTATAAGAACACAATATATTATACATAAAACATACCA
CAGGTGTGTTAATCTACTCGTTTATGTTATTGGTAAGGCT
TCAGTCAACAATAGTCTATTGGTAGTTAAGTTTTCAGGGA
CTCAAAATTTATTTGTGGCCTTTTAGTTGCACGGGGGATT
GGTGCCCCTAACCATCACGTTGTTCAAGGGTCAATTGTAC
AATGTTATCTACAAAGTTATCTTCGCTGTACAATTTTCAG
AGACTCACTTTATTTTCTTTTAGGAAAAACCTCACATTTT
TCTCTCATAGAAAATTGTTTATAGATACTTAAACTGAGTT
TGCTTATAATAATTAGACCTTCGTGACTATTGCTTGGCAT
AGACTTCTTTGGATAAAGTTTTTCCATTCACATTTTATTA
ACACTTTTCAAAATTAAAAATAAATGTAATCACTTCATAT
TTTAAGTACTACATTAAGAAAGTCCTAGACAAGTGAAGGA
AGAAAATATTATTGATTCAAATGAAGATAAGTAAAACAAG
ATATTGAAACTCCAAGAAGACTCAGCATAGAGCACTTTTT
CACAACAGGACCAACAGGTTTCAATATCTTAGCTACTTTC
ACTATGACATTGATGATGCAGGATATTTTCTTGATCCCCT
GGCAAGATTTACAACAGGGATGCCCTGTTTATTCAGCCTG
CTGCACTAAACCCTTTGCGGGAGCGAGCACGAGAGCAAAC
CAGTGCACGCTGGCGGCCTCAGCGCTGGCAGGAGCAAACT
CCCTTTACTCAGGTCCACGGAGCTCCACCCCTCCCAGGAG
AAAGTACATGATAGTGCAGATACCGGAAACTCCATTCAGG
CCCCGCGGCAGCTTCCTTCTGGGGGTGCCTGTGCCCCCAA
GGCCCCAGAGGACATGTTACAAGGCTCTCTTAGCTCCACC
ATCAGAGAATAGCGTGTGTTATCAGGTCAGTGGGCACTTT
CCCTCATCTCATGGGGTGGCTGCCCTCCACCAGCGAGGGC
AAAGGGCCAGTGTGACCTTTTTGGGTACCCACACTTTGTG
GTTCCTGAATTCTTGTCTGGTGCCCAAGAAGAATAAGGTC
ACACAGACAAATCCAAGGATGATGAATGTGGAAAATTTTA
TTGAGTCATGAAAGTGACTCTCAGTGGAGAGGGGAGCTAG
AAAGGGGATGGAAAGGGCACGTGGCTCTCCTCTGAAGTCA
AGTTGCCTCTCTCTAATGTCTAACCATCATCTCTGAAGTC
AAGTTACCTCTACCTGATGTCCAGTCACTTCTCTCTACCA
GATAAGTCTGGGGTCTTTATGGGCACAAGATGGGGCTATG
GGGCTTGCTGTAGGCAGTTTTGGAAAAGGCAACATTCGAT
TGATAGAAAGACATTATACAGAAAGAGCCAATCAAGAAAA
AGCAAACAGGATCAAAAGTTCCTACATTGGGCTGCAGGTT
TCAGGCTACTTTTGGCTTGAAGCGGGGGATTCCATAAGGG
ACCTGCCCCTGTCTGCCTAGAATTTCTCTGCCTCCTGCCT
CTATCGTTAATAGTGGGACAGTTGTCATTTTTTTTCCTCT
ATTCTCTTTGTGACACAACTAACTTATAGCTACAATTTCA
CTGAAAAATGATGTAAGCAGTGTTTCAAAACACAGAATAG
TACCTGGAGTACATATGCACCTCTCACTAGAGACCTGCTT
ATTTCCCAAAATATAACCTTAGTCATTTGGAATATGCCAC
CCTACTCATTACAGCAACACATACATATGAGCAATATAAA
TGTGTTCATCTATATGTAACTATTGTTTATAGTTGTCATA
CAAATCAATTTACCCCATAAGAGAAGATAAGTTTGCTTTT
TCTGGTTTGTGCATATGTGTGCTTATTTTTGTTCTTTTTA
ATAATCCTAGAATGGAAGTTTTACTACAAGCCTTGCATGG
AGTATTCAGTAAAATGTGCTGAATAAATTTATACTGTCTA
TTGAATTAGATTTTTATATACTTGATAAGATATTTTAGAG
ATCTTCAAATGCCAGCATCTATGAATGTACATAATATTTT
ATGGACTGCTTTGGGATTCCATGATTATGAACCATAATTT
ATATTAGTCTTTCAACAATTATTTATTAAGTGCCATACCA
TTATCCTGATTCTAATCCTGTGGTCATTAGAAACTCAGGT
GCAACACAGACATATTCTGCTTCATAATAACACTCATATT
CTGGCAGGTAAAATAGATAGTAAAGAAGTAAACAAATAGA
AAAATAAATTCAGAATGAAAAAGTGCTACTAAAGAAATGA
GCATATTTACATGATATTGAGTAATGGGAGAAAAATTACG
TCAGAATATTTGATTAGGGAAAGCCTCCTCAGGAAGTTGA
TACTTGAGTTCAGACATGTAAAATGAGAGAAGCTAGTCAG
CAAAGGAATTAGGGAAAAAGAAAAAATTAAAGAGAACAAA
GGTGAAAGGACTTGAAGAGATATATTATTTTGATAGTTAA
AAAATAAGTTATTGGAGGCATGAATTACAAAAGAAGGTGC
TAGAGAGTTAGCTAAGTGGCAGCTCTTATAGAGCTTTGCA
AACAATGCTACAGAACTTGATTTTATGCTAAATTCAATGA
AAAACTTAAAATCAGTGACATGGAGATTATCTGATTTACA
TATTTTTACAATCATTCTGTTTCTGTGTGCAGTGTGAATG
GTAGGAGGACCAGTATACAGGGAAGAAGAGTAGCTATAGT
CCTGGGCATTTAGAAATTTCCAAGTAGCTTTTTTATTATT
TAACTCTGTAAATGATGGTGCACTGAAAAGGAATGTACAT
ATGTATTTGTGCAAATAATGTGATGTTTCTTCAGGATAGA
TTTATGTAAGTCTTAAGTGAAAGCGTCTATGTTTTTTGAA
GTCAAAATATTGGTCATTTCTCCTTTTGTCATTCTTAATA
TTTGTGTAAAAATCCTTTCTGCTTTTGCATTGCATTTTTG
CACATTTATTTGAATGCTTGGTTTCAGAAAAATTGAAACA
AAACTAAGTATATCTTAAATAGAATAAAGTTTTCTATAGA
CACAACAGTAAATAAAATTATTTTCAGAGAATAAATTGTA
AATTTAAACATATTATAATCACTTGACCTTCTTTTTGATA
CATTTAAATACAATATCTGGCCTAGCTCATCTATTTTGTC
ATTAGGAAAATAAATCTAAATAAATGAACTAAATATTGCC
ATGAACATACTCATAAGGAGGATATTCAGGCAACAGGGTC
TCTTTGAAGTAAGTAATCAGATGATTATTTTGACATATAT
GGAGTACAATCAAAAAAAGAAGAGTTATCTTTCATCTTTC
CTGCTGTATAAATAGCAATATAAAATTAGCACACTGGGAA
CTTAGACATCACTAACATAACCCTCAACTATAAACACTTC
ACAGAGTGTTAGAATTTTATTCTAATTACTTTTTCAATGA
ACAACATTATTAGAAAAGTATTTCCATTAATATTTCATCT
TGAAGATCAAAACAGAAATTGTATTCACATAACGCTTTCC
CATAAGTGTTTTTTATTTACATGACATCCATTATTTTCTC
TCTGAATAAGCAGATTTACTGCCGTCAGCATGCTAATGCT
GCAAATAAATTTCAATAGAGTATATAGGAACAGGAAATAA
GATCCCTGGAACTTGGCCATAGTTTGATTTGGTCTCTTGT
TAGAAGTAACATTAATTTGAAAGAATAGATTGATTGCTGA
CTTGGGAGAAATATTGTAAAGAGACAAGTATGTAGGCAGC
AATGTAGCATCAAATTTTGCTGAGTATTCACTAAAAATAA
AACTGTGTATACAAACATGTAGAATTTATTGCTTAATAAT
AGCAATTTTGCTCCATTCTCATACTGCTTTCAAATTATCT
AAAGTCATTTGTATCTGTTGTAAATGAAAAGTATTTGAAT
TATTCTCTGTTTTACCCAGGAAATTAAACATACATGTAAG
TTAAACTCCACAAGTTATCTTACTATATTATAGGTAGTAC
AGTAGCCACCATATTATATATATTTCAGAAAATAAAATAT
TCTCAGAAAAGAATCTGACACTTTAGGAGGCTTTATATAC
ATTTAATTAATTTATTTACTTTTAATTTTAGGGAGGGTCT
CTCTGTTGCCCAGGCTGGGGTGCAGTGGTGTGATCTCAGC
TCATTGCAACCTCTGCCTCCCAGGTTCAAACGATTTGGTT
GCTTGCCTCAGCCACCCAAGTAGCTGAAATTACCGGTGTG
TGCCACCACGCCCAGCTAATTCTCTTTTTATTTTTAGTAG
AGATGGGGTTCCACCATGTTGGCCAGGCTGATCTCAGATT
CCTGTGATCTGCCCCCTTGGCGTCTCAAAGTGCTGGGATT
AAAGGCATGAGCCAACGTGCCTGGTCTATTCTAATTTTTT
AAATTGGAATGTTTGAAAGTTTCATTTATAACAAACTAAT
CACTACAAGTGTACTCTTTAATCTACTACTTTGACTAAAA
AATATTGTGGAAGGCAAAATAATGGTCTCCCAAATGTGTT
CACGTCCTGACCTCTGAAACCTGTGAAATAGTTACATTGT
ATGGAAAGAGGAATTAAGATAACGGAATTACTTTGTTAAT
TAGCTGATTTTAAAATACGGAGATTATCCTGGATTATCTG
GTCATTCCAATACAATCACAGGGGTCCTTACATGTGGAAG
ATGGAGCAGAAGTATGAGTGTCAGAGCCCCAGCCTTTGGA
AGGACTCTACTTGCCATTGTTGGTTTTGGAGAAGGCTAGG
AACTAAAGAATGCTACCAACTGGAAAAGGCAAGAGAGTGG
ATTCCAGAAAGTAATGCAGCCCTGCCAACATCTTAATTTT
ACTCCAGTGAGGCCCAATTATGATTTCTGACCCCTCCAGA
TACATAAAATTTTAAAAATTCCATTATTTTAAGCCTCAAG
TGGGGGTTATAGCAAACTAATACATACATGGAAATACATG
GTGAATAATTTTAAGGGGGTGACTTTGATATTTCTTTGAT
ATTGGTAAGATAGGCAAACATAATTAATAAAGCAGTATCT
CATTAGATATATCCTAAAGGGGAAGTACACATTCTGTGGG
TGAGAAGCAATGAATAGTCTTAATATGTTATGAATCCAAC
CATAAATTAACACCAATTTTTATACAATCTGTCTTAGTCC
ATTTTTGTGTTGCCATAAAGGAACACTTAAGGCTGGGTAA
CTTATGACAAAAAAAATTTTATTTGGTTTATGGTTCTCTA
GACTGTTCAAGAAGTGTGGCATGGGCATCTGCTTAGCTTC
TGGTAAGGGGCTCAAGCTGCTTCCACTCATGGCAAATACC
TAAGGGGAGCCAGCATGCAGAGATTACCTGGCTAGTGAGG
AACAAGAGAGAGAGGGAAGTAGGTAGGTGCCAGGTCATTT
TTAACACCTAGCTGTCTCTTGGGAACTATGACAATAGAGC
GAGAAGCCACTCATTGCCATAAGGACGGCACCAAGCCATT
CATTAGTGATCTGTCTCCATGATCCAAACACCTCTCACTA
GGCCCTAACTCCAATACTGGGGATCAAATTTCAACATGCG
ATTTGCAGGACAAATATCCAAACTACAGCACAAACATACT
AAAAATAGTAAGTAATGTTAATCCCATAGCATCTTACTAA
TAAATGCTTCTCCAAATCCAGAGAACGAACTTCTTAGATT
ACATGTGTATTAATTTAAAAATCACAATTTTGGAACAAAA
GCATGTTAGCCCTTTAAAAATTAAGACTCACAAAACCTAC
ATTTATTCAACATATTTTAAAGGGAAAATGCAGTCAGTTT
TTAGTACGTTTGGTAAGTAAGTTTTCCCATAAATAGATAC
TTTCTTTCTCTGAGAAAATTATCTTTTTGTTTCAAACTTA
ATCTTGGTTCTTGAGTTGCATATCTGACCTTTTGTATCAT
ATGTAGGAAGTGGTCTTAAAGGAAGCCTATATATTTATAT
TAAAATGAGATAAGAGTGAAAATGTATCTTTTAATATTTT
AATTTAGCAGTTTAGATTTTGGAAAAATTTTACAAAAAAA
ATGTTTTAACACAAAATCATTTTAGTCTTAGAGTCTATAT
ATCACTAACTCAATTATGTCTGCATGAATAAAAAGTTGGA
CTCCTTTATTGGACAGTTTTTTTTCAAACATACACAAGAA
ATATAAACAGATTGGACAGATAACCTACAAAATTTTAGAA
CTGGTCCAAATATAGACTGGTGATACAAAATTCTAAGTTT
AATAACAAAGATTTAATACTGAAGGTGTTTCACAAGTTCC
TTTCAATCTGAAGCAAGGCAGTTAGTTACTGGTCTTCATT
GTACACAAAGTCACCCTATGGTCATCCAAGGGATAAAATA
TAAATGGAACTGGAATATATTCAATTTTATCAGGAATGTC
ATCTGGAGCATACAGCAATAAACGAAATGCAGTTTTAAAT
AAACAAATTAAAAAGATTGAGTCCATGGAATAAAAATGTT
TAAAATTGTGGAAAATTGGATGGATACCAGATATGATTAC
ATCTAAATTTATTCTAAATTCACATGATATTAGTAGTCTA
GGACTAATAACTACTACTATTAAATTTATTTATGTTTCTC
ATGTTAAAATGGAAAAAATATATAGTCTCTATGAACTTCA
TTTCACTTATGTACAAAATAATAATTTTTAAAATATCTTC
AGCATTTCTAATTCAACAAGATATGGAGGAATAAAGTAAG
AATATGACAGGAGAAGATTAAAAATCCAAGTTTGACTTTC
TCTTTAACAGATCTTTCTTTTGGCAATTATCTTGTACTCT
AATTGTTTTCAGCAGTGTATAACATTTATGAAGAAAGACG
TAAAGGCATTTTCTACTGATGAAAGCATACAATTGTCTGA
CAACCATTTATAAAAAGATCATGTTTTAGAAAAAAAGAGA
AAAATTGTTTGACAGGTTTGAAATAAATAATACAAATACA
GAAGCATTCTGTGGCCAGTTTAAAGACTTACACCTTCATG
GAGAAAAAAGTGTACTGCAGCATGCTAAAATCTTGGAGAG
TCTTCATGTCTACCAATAACTCTGCTTTTGTTAAACATGG
GGAAATTCACCAGCATTTCACCTGTCTACATTACTGAAAC
CAAAAAAGAAGCAAAGAAGTCATATCTGTGTAGTTTGGAG
GAATGTAACAACAATGAAAACCACACCAATCTCAAACCGG
GAAAGCAAATCAAATACAATGATCATTTTTCTGTTTACCA
TCATGGATCTTCTTACTCTGTTTTTGTTTTAGTTCTCATG
GAAAGGGTATTTTATACGCTCAAGAACTTTCCTAAAATAT
CTTTGATAACAAATAAAATGAACTAAAATAAAATTTCTAA
AAATACGTGACTGATTCGGATGGGATCAGAGAAATCACAT
GAGGCATTTTCAGATAGATGTGAATAGCTATACTAGGTAT
TCCTCAATGTCATCATTAATTATTTAATCTATATAAAGCT
ATCTGTTTTTTCTTTTATTATTATACTTTAAGTTCTGGAG
TACATGTGCAGAACTTGCAGTTTTATTTTTTTTTATTTTT
TATTATTATTATACTTTAAGTTCTAGGGTACATGTGCATA
ACGTGCAGGTTTGTTACATATGTATACTTGTGCCATGTTG
GTGTGCTGCACCCATCAACTTGTCAGCACCCATCAATTCA
TCATTTATGGGATTGTAAACTAGTTCAACCATTATGGAAA
ACAGTATGGCAGTTCCTCAAGGATCTAGAACTAGATGTAC
CATATGACCCAGCCATCCCACTACTGGGTATATACCCAAA
GGATTATAAATTATTCTACTACAAAGACACATTCACACGT
ATGTTTATTGCGGCACTATTCACAATAGCAAAGACTTGGA
ATCAACCCAAATGTCCATCAGTGACAGACTGAATTAAGAA
AATGTGGCACATATACACCATGGAATACTATGCAGCCATA
AAAAAGGATGAGTTTGCATCCTTTGTAGGGACATGGATGC
AGCTGGAAACCATCATTCTTAGCAAACTATCACAAGAAGA
GAAAACCAAACACCGCATGTTCTCACTCATAGGTGGGAAC
TGAACAATGAGTTCACTTGGACTCGGGAAGGGGAACATCA
CACACTGGGGCCTATCATGGGGAGGGGGGAGAACTTGCAG
TTTTGTTACATAGGTATACACGTGCTATGGTGGTTTGCTG
AACCCATCAATCCATCACCTACATTAGGTATTTCTCCTAA
TGTTATCCCTCCCTAATCCCCCCACTCCCAGAAGGGTCCC
AGTGTATGATGTTCCGCTCCCTATGTCCATGTGTTCTCAT
TGTTCAACTCCGATTTATGAGTGAGAACATGTGGTGTTTG
GTTTTCTATTCTTGTGATAGTTTCCTGAGAATGATGGTTT
CCAGCTTCATCCATGTCCCTGCAAAGGACATGAACTCATC
CTTTTTTATGGCTGCATAGTATTCCTTGGAGTATATGTGT
GACATTTTCTTTATCCAGTCTATCATTGATGGACATTCGG
GTTGGTTCCAAGTCTTTGCTATTGTGAATAGTGCCACAAT
AAACATACATGCGCCTGTGTCTTTATAGTAGCATGATTTA
TAATCCTTTGGTTATATACCCAGTAATGGGATTGCTGGGT
CAAATGGTATTTCTAGTTCTAGATCCTTGAGCAATCACCA
CACTGTCTTACACAATGGTTGAACTAATTGACACTCCCAC
CAATGATATAAAAGCCTTCTTATTTCTCCACATCCTGTCC
AGCATCTTCTGTATCCTGACTTTTTAATGATTGTCATTCT
AACTGGCATAAGATGGCATATCATTGTGGTTCTAATTTGC
ATTTCTCTAATGACCAGTGATAATGGGCATTTTTTAATAT
GTCTGTTGGCTGCATAAATATTTTCTTTTGAGAAGTTTCT
GTTCATATCCTTTGCCCATTTTTTGATGAGGTGGTTTGGG
TTTTTTCTTGTGAATTTGTTTAAGTGTTTTGTAAATTCTG
GATATTAGCCCTTTGTCAGATGGATAGATTGCAACAATAT
TCTCCCATTCTGTAGATTGTCTGTTTGCTCTGATGGTAGT
TTATTTTGCTGTACAGAAGCTCTTTAGTTTAATTAGATCC
CATATGTCTATTTTGGCTTTTGTTGCCATTGCTTTTGGTG
TTTTAGACATGAAGTCTTTGCCCATGCCTACGTCCTGAGT
GGTATTGCGCAGGTTTTCTTTTAGGATTTTTATGGTCCTA
GGTCCTACATTTAAGTCTTTGATCCATCTTGAGTTGATTT
TTGTATGAGATGTAAGGAAGGGGTCTAGTTTCAGTTTTCT
GCATGTGGCTAGCCAGTTTTCCCAACACCATTTATTAAAT
AGGGAATCTTTTCCCCATTGCTTGTTTGTGTCAGGTTTGT
CAAAGATCAGATGGCTGTAGATGTGTGGAATTATTTTTGA
GGCCTCTGTTCTGCTCCATTGGTCTATATATCTGTTTTGG
TACCAGTACCATGCTGTTTTGGTTACTGTAGCCTTGTAGT
ATAATTTGAAGTTAGGTAGCATGATGCCTCCAGCTTTATT
CTTCTTGCCCAGGATTGTTTTTCTTTTGCGGGCTCTTTTT
TGGTTTCAAATGAAGTTTAAAGTAGTTTTTTCTAATTCTG
TGAAGAAAGTCATTGGTAGCTGGAGGGGGATAGCACTGAA
TCTATAAAGTACTTTTGGCAGTATGGCCATTTTTCTCCCT
CTTTTACCTCTCTCTTATATGTCACATTCAGATATTTAGT
CAATAAATCCTTATTCAGTGATGACTGAGTCTCAGATCCA
CTCCCAAGCACTGAGGCTACAACAGTAAATAGAATTGCCA
AATATCATTGCTTATATATAAAAAAAGAGTTTACATTTTG
GTGAAGATAAACAAGAAAAACATATGAAAATTTGTAGGAA
GGTAGATTGTGTTAGAGGTGTAAGAAGCAAGTTAAGGAGA
ATAGGGAGTATTGGGGTGGGCAGAAAAGCTTCAGTTTTAT
CCATTGTAATCAGTGAAGGCCTCAGTTAGAAAGTACCATT
TGAATATCACAAAACTTAATGACTTAAAGCAACAATTATT
GTATTAAGTTCAATTTCTGTAAGTAAGGAATTAGGGAAGG
GCTTGGCTGGTCAGTTTTGACTTCAAGTCTCTTACACAGT
TGCAATCAGATGGTGGCTAGTCTAGGAACATGTCATCTCA
CTTCATGTCTTCAGAGACTTTTCTATGTGATTTCTGCATC
TGCTATTTGGAGATATTTAGAGCGTGGAAGCCTCAGGATG
GCCTACATGGAGGGTTAAGCCTCTAGGGCAAGTATTCCAA
GAAAGAAGTAGATACCACAGTCTTTTTTACTTTACCTTGG
AAATCATATAGAGTCCTTTTTCCCATGGACACAAATGTAT
CTAGATTTAAGGAGAGTGAAGGTAGACCCAGGTTCTTAAT
GTGAGGAATCTGAATGTTCCACTCTAAGAAAAGCATGTGT
GATGTTATATGCTGTTGTTGCCATTGTGCAATATATACTT
TGTCACAGCCTGGTGGCATGGCCTTTCCTCTTTTAAAATA
CCTGGACTTGAAAAGGAATTTAAAATTTGCATCTTTCTTT
TCTTATGCAAAAGATTATGGTAATAACATTTCAACTCCAT
AAGGTTTTTTGAGAACTGGCATGTATAAGCAAATTAATAA
GTTATAACTATTTTTTGGATATTTTACTATGTAACAGGAA
TTATAAAGTCAGTATAACTATATTTAATTATTTGATGGAA
CATATACTCAGATTAACTGTTATATAGAAATCTTACACAC
ATATTATTTGATCGTTTGTGCAACAAATATTTATTGAACC
TCTAATTTGTGTCTTGTACAATTTTTTCATATCTGAAAAA
GTAGCAGTAGTAAAGAATGAAACAGTTGATTTCATAATGT
AAGATGAAATTTGCATAGTAATAAAGTAGTAATATGTAAT
TTACTGGGATAAATATCTACTCAAAATTGAATCAGATTAT
ATTCAAATTTAGAATAGCTTATCTTTCTCTTTCAAATTTT
AGAAATTTTAGAATAAATGCTTTATTAAAATAACCTATAA
TTTATTAAACCAATATACTCCAAAAAGCCACCTCGAATTT
ACGTCCAGGAGAAACTACACTGGTGAATATTATTGTGTTT
CATGTCTGTCTGCAGTCAGGCAATCTGTTCTTCCCTTATA
CATACACATTTTTTTTGTCTTTTCAATATAACAGAGGTTT
AGCTCTACATGTGCTAGAGTTTCCTTTCCTAGTTAGACTC
ATTTTCCCAGCCTTCTTCATAGATCGATGCAAATGTATTA
CTAGTTCTGGTCAATGAAATTTGAGAGGAAATAGGCCTTG
AAGCAATTTGACATGTGCTCTTGTGTTTTTCCTCTTTCTG
CTGGTTGAAAGATGAGATGGGAAAAATCGCAGATGCTTTT
ATGAACCCTCAAACAGGCGCTGTATGTTAAAGATGAAAGA
GACACTGATCCACCATGGAATACCTAAATCTGATAGTAAC
ATCAGAAATAAACCTATATTTTTGCCACTATATTTAGGGA
GTCTCTGTTAGAGCAGTAAAGCCATTCAATTAATACCAGA
TGAACACAAGGGAGAAAGTTTTCTTTGTTGCTCCCAAATC
CCCAAGGTCTAAGTCTTCAAATTGGAATAACTACAAGAGA
ATGAGCATTGTGAAAAGTAAAATAAATAATGATAGTATTA
GGTTCTAACCCACAAATAAAATAAGCATTCACGAGTATAC
ATATATAATAAGTATATATCAAAGCATAAGTGATGTAAAT
CAATGAGTAAAGAAAAGAGAAGACATTGGGAGAAGCAGCC
AGCCTTCCTTTCAGTAGAATTTTAATTTAAAAATGTGGAA
GGAATGATGAAAATAGAAAATCACTGTTAACTAACGCCAC
AGCAATAATTATTGCAAGCAAGAACAATCAATGATTGTTA
AAATTAGTGGGTAAAACATGATGAGAAAAATGATATTTGC
ATAGTTTCAAAGTATCTTCTCAGAATATACTAATTTGTAT
TAAGGGAAAAATAGTAATTACAGTGAAGAAACCTGGCAGG
CACCACCTTAATCAAGTGATAAACTCATCAACATCAGTAA
TAAGGTATATTGACATCATGTGCATCCAGATATAATGCAC
TAAGAAGGGAATAACCTAATTTTATTGACATTCTTGCCCA
AACTGCACAACGTCAGTCTAATCATGCAAAATCAGACAAA
ACCCAAATTGAGAGACAGTTTGCCAAAAGAACGGATTAGT
ACCCTTCAAAATAGTCTGTCGTCAAAGACACACAAAGACT
GACAAGCTGTCACAGAGTGAAAAAGACTGAAGATACATGA
CAACTAAATGGAATCCTGAGCCAAAGAAAAAAAAAAGTTT
GTGAAGTAGTTAATATCATTATATTAATGTTACTTTCCTA
ATTTCTATAACTATATTATGATATGTAAGGTGATAAAAAC
AGGAGAAGATGAGTAAATTGTTATGAGAATGCTGCTATTT
ATTAAATTGTATTTATTAAATTGTGGGATGAGGGATAAAC
CTAAAATTATTTCAAAATAAATAGTGAAAAAGTCAAAGAA
AGACTGTAACTGTACATGTCAAGTATTCATTAAAAGAGCC
TCAACATTTCCTTGGATTGACTAAACTTCACTAAGAATTC
TTCCTAGCTTTAGCATCCTGGCCTCTCTATTCTTAGTGCA
TTTGATTTAGAAAACTTTTCATTGTAAATTCTTGATCTTC
TTCTTTGAGATGTAAATCTCCCAGCCTCCTGCCAGTTTTA
CAGCAGTTTAACAACTTGAGAATGTCTTTCTCAAGGACCT
GGTAGCCATGTCTTTGAAATATAATTATAAAAGGAAATAG
TGCCTCTGTTTCTCAGTCTCTGTGGGAGGATAGAAGCCTA
ACTTCCAAAAGGGACAATTAACAAACACAGATGGCCTAAT
CACACTGACTAACTTTTCCCTAAAGTACTCCAGTACTTTT
CATCTAGCTCACATCAGTGCTTTAACACTCAGCTGCCTTT
CTGTTTCATAACCGGGAGCTAAATGATGACAACACATGGA
CACATGGAGGGGAACAACACACACTGGGGACTTTCTAAGA
GTGGAGGGTGGGAGGAGGTAAAAGATGAGAAAAAATAAAT
AATTAGATACTAGACTTAATACCTGTGTGATGAAATAATC
TCAACCACAAACTCCTATGAGACAAGTTTAGCTATGTAAC
AAACCTACACTTGTACCCCTGAACTTAAAAGTTAAACAAA
TAAGTAATAAGTAACATAAACAAACAAACAAACAAAAAAC
TCTGCTGCCTTTTATTTCAGGGGATTTGTACTGCCCCCAT
TGCAATAGTCTTGAACAAAGCCTTCCTTTCCTATTATTGT
CAGTACAGCCATCCTTTGATTGTATTGAAGATTACCAATG
TCTCATGTAACATAACCATTGTTTCATAAAAATTTAAGAA
TTTAAGAAGCAAAGTTAATTAACCTGATAAGTAAATCAAA
CATTGCTTTAAAATTAAAATAGGTGATGAGGCTTTTACTC
TTATCTAATTTGTTTTTATTTTAGGATTATTGCTGTGGAA
GAAGAACAGACTCCTAGGACTTCTGTGTGTTTCAACATTC
ACAACCCATATGTATTTGGATTTTGGAGTCAACAGTTTCA
GACAATCCCCTACTCGTTGTCAGGAGGAGGAGAAAGAGTA
TAGACAAATTGAAATCTTGCTCAATCATCATTATTAACTG
AGGAATGTTATTTAGTGTTTGTAAACCCAGTTTTATTCAT
ATCTAAGCAGAAAGCAAGCATAATGCTTATGTTGTAAAAT
CACTTGAGAATTAAATAATTTAAGTAAAGTAAAACTCCAC
AAGGCCAATTATGTATTAAACATTTCATTTAATGACACTA
CTGTTCTTTTCTTATTAAAACTGTTAGAGGAAAATCAAGA
AACTTAGTAAATGCCTTTCAGTAATTGCTACTGCTACTGA
AATGGGTTTTTAGAAATGTGTTTATCAGCTAACATCAGAT
TACAACTTAATTAATTAGGCTTTTTATTAAAATAATAGGA
AATACAATAAATTATCATGCAGCCATGGGAATAAATATGG
TAAATGCTATTTATTTGTCAACATAAAACAAAATTTTATA
TTTAATGATTAACCTTTTAGAAAAAATAAAACAGTAGTGA
AACAAACAATAGCTTTTCAAGATGCAAAATACTTGTTTCA
TGATTAGGTATTCTTAAATGAGTGCTTCTTTAATAACTTC
CACAACTATGCAGTATTTCTATAGTCCTATGAAGCTCTTT
CAAAGGTGTCTATAGCAGTAGTAACTTATAAATAAATTCG
TGACTTGACTTTGTTGTGAGGTAACTGATGTTTCAAGGAA
TAACATGACTAAAAAGGAGAAAGTACATTATATAGAGCAT
ACTGGTTCCCTTACATGTTTATGGTTGTTGGAAATAAGAA
AGATGATATTAAGTGAAATTAACATAAGCGATAATGGAAA
TGTACTTGTGTATAGAATTAAATTTTTTATTTCTAAGGTA
TCATCATAGATATTCTCCTTCAATTATATTTACATAATCA
TTTTCTTATAGAATTTGTGTCTCACAGAATAATGGTTGCA
TACAAAGAAAGTCATGAGGAAAACAAATCACCTAATTTTT
AAGGTTATATTTCTAAAATGAATTTTCTTTATAAGATAAA
GCACATAAAACCTATAAAGTTTATTAGTAGAAGGAATATG
TGTGTGTGTGTGTGTGAGTGTATGTACTAGTAACACTCAT
GGGTGTGTGGTCAGAGTATTTCTATTCTTGGATATTGGTA
AACTTCAACATTAGAAGTCTTGCTCAAGTCTGAACGAAGT
TCAAATATTAATATTCTTAGTACAGTGGTGGCAGATAGAA
ATCTCAAAAATCTTCTCAGCAAAACTGGAATGAAAGTAGA
ATACAAAGAACATAAGTAGTTTGGCTTATAAAGAATGGAA
TTCTGATTGGGTCACAGAAGAATGGTTTCTAAGGCTTTCT
GGCCCATTCCCTGTGACATCCCAGGGGGAAAAATGCATGT
AGACAGCCCTGTAATGATCCTTCACTTTCCAATTTTCAGC
TTAGCTCTTGGTAATGAATACCAGCCCAATTCCAGAGTGT
CCTTCTTTACCCCTTGATGTGTCCATTGCTTAAATGGTGA
GAAAATATCATTTTATTCCATCAATGTACAATTGTACCCC
AATTCTTCTCATGTTCATGTGAAAGCCTGCATATTTTTCC
AGATAAGTGACCCCAGAAATTATAATGATCCGTCTATATA
GTTGAGTGGCATAGTATTATACTAAAATGACATTAAAATT
ATGCAGTACTATAACAAAATTTGTATGCCTAGGGCAATGT
TGGGAGAGGCAGGGTCCTTCCCATTGTTTCTACCATTTCA
CTAATATAAAAACATTCTATGCTCCTACATTTATTATTGG
TAATATATTGTATAGATTTAATGAAATATCATATTTGAGT
ATTATCTATGAAAATAAAATAGAATTAATTGCTAGCCATT
TATTAAAGAGTTAATATTTGCCCTCTAAAATGATAAACAT
TTTAATGCAATGTCGACTTAAAGATGTATCAGTGCTGTCC
AATAAAACTCTCTGTGATGATGGCAATGTTCTGTATCTGC
ACTGTCCAATATGGAGCCACTATCCACATATGACTATTAA
GCACCAGAAATCTGGATAGTGCAATTGAGAACCTTAATCT
TTTATTTAAATTTAATTAAATTTAAATCACCACTTATGGT
TAGGTGCTATAGTCTTATACACTGTAGTCAAGATTATCTT
ATCGGGTTCACTTAGAATTCTCATTCTCAAACTCTTTCAT
AGTTTTACATATGTTTTTCTACTTTTGACAAAACATCCTG
TATGCTAACTACAGAGCAAAATAACTTGTTCATAGAGGTT
CAACTAAGCAGATAATTATAAGTGAACAGTCAGACCAATT
GTTTGTTTTACCCATAGGAGGAGAGAAAATAAATTATACA
TTTTTACATCTGGGCCTATTTATTTAAAGAAAGGCTAAGT
GACCTACTTTTGATTTGCATGTTGGGATGGATGAACTTCT
AAATGATTGCTTCACTGGAACTTTTTACATGATAGTTGAT
AACATAAATATTGAATCTTAATTTGTCAGTATTTTGCATT
GCTCCAGTTTTATCTTACTGAGAAGTAACTTGAAGTCTGG
ATGAATAGTTATAATTACTAGAATCAATAGCTCAAAGGAC
TTACAAATAACTAAGTTATAAATACTCTATTACTTTATGT
GCTACTAGAGAAACTAATTTTAAAAACCCATAAGGAACAA
AATCATTCTGAATAGGATGATGTGTTCTACATAGTTAATA
TTCTGTTTAAGATCAATAGCTGATAGAATATTAAAAATGT
AGAAATTGCCTTTAAATTCATATTCTTTAAGTGAAATTTT
TGCTTAACAACACTGCTCTTAAAATTGTCAAGTGTAGCCG
TAAGCAGAAAAAGTGGAATTATTTCAGTTTTTTCCATCAG
AAACATGAGAAATTTTATTTTCTCCTCAAAATGAAGTAAA
ATGATGCATTTTACCACAACTTTCTCTTAAATGTTCACAT
TTACACAATACAAAGCAAAAGTAAAAGGTAAAAGTTCTCT
CCTGGTCCAACCTACTTCTCTAGTTAATTCAATAGTTACT
ATTACCCTTTTCTATTTTCTTCATTTAATTAAATTATGTA
CTGTATAAATCTCAATCCACAAAATATAAAGTGTGCTATT
TTTCCACAACAGAGTAACATTCTAATTCTGCCATGCTAGT
GAAACCTTACTTTTAATCAATTCCCTATTCTGGGCTGAGT
CTGTTTACCCACTGTCAAAGTTCTGGCAAGATACATTCTC
TACTCCTAATTCCCACTGGGCCCATTAGGCCTCCTATTTC
TCTACCTTCTGTTTGATGACCCCACTGGATGCGTGGGTGC
CACACAGTTGCCCCTTGCCACGCTGGACCATGGGAATGCG
GTGCGACATCCTAGCACTGTATTGTCCAGTACAGGAGCCA
TTCACCGCGTATGGCTGTGGAGCACTTGAAATACGCCTAG
TTAGAATTGAACTCTGCCATAAGTATAAAATACACAGCAA
GTTTTAAAACTATTCTCAGCTTTCAAACTCTTTTTGAGTA
TTCTGATGTTTATTCCTGGGATTTTCAGAGTTTGGGGATT
AGGTAGGGGCAGACAGCTTCTTTTCACACAGATACTGTTT
ATGATCTGATAGATTTGGGAGAGGAGCGTGAAAAGATTTT
ACCATTCTCTTGATGTAGTTTCTTAGATGTTTTATCTGGG
CCAGATTTCTTTCCATTGCCAAAATAGACTAGGATTTTGA
AAATCATAAACACATACACACAGGTAGCATTTTTCTCTAG
ATTCTGCTATATGCTCTTTCCCCTAATGAGAGAATGATCA
TATTGGATCCATAGGAAAAGGTGTAACGGGGGTCAGAAAT
AACATACCAAGGAAATAAAACAGTTAAAATTTTCAAAGCA
CTAAGCACATTAACATCAACAAAAAATGATACATAATGAG
GGGAAAATATGGGATGTTTATATGACATTATCTTGGTAAA
ATAACAAAAAGAAAAACTACAAAAAACAAAGACTATATAT
GTATTTTTTCCAAATCATATTCAATATTTCATATGCACTG
GTACTCATTCAGCATATTTTTATTTAATCATATACTATTG
ATACCTTTCTAAAAACATCACCTATAGATACATGTTTGTT
ATTTTTAGCTGCTATATTTGTTCCATGTTATATAAGCAAC
ATAATGAATGGTAGCAATATTTTGCAAGCAAATATACACT
GTTTCCATATTTATTGTAATCAGTGTAACAAATTTATTAT
ACCAATGATATGATGCATATGTTTGAGTAGACAATAATTA
TTGTAATAGGCTCTTCTGGACAATGTGAATTTGGATATAA
TGGAATAGGGAAATGGATTTCAATCATTTCTTATTCTTGA
ACTGGGCTACATTCCCAAAATTCCTGTGGTCCAAGTATCT
TGTATGGCATTGATTGGTAAAAAGTGTGTTAACTACTTAA
GAGATTGTTTCAATTACTGCCACCTTTTGGAAGTAGTCAA
CCACAGGTCCCAGAAATGTTCTCATCAATGCTTAATCCGG
AATTCACAACTTCTACCAGATGGCATAAACCATATCACAG
GTTGAATAGAGAAAGATTTGGATTGGGCAGCTGGATTACC
AAAACTATTTAGCCTGATAGCTATGAATGTTAACTATGTT
AAGTCACTTTCTTGACATCACTTATTGTGTTCAGAAGGAG
TTTCACTTTGTGTCTGTAAGCCATATTTGTAGAAATGGGA
TTTTAGGGTAAATGTGTGAACACAAATTAAATTTTGATAG
ATTCTGACAAACTTCTCTAAATATATGTATAAATAATGTA
TTTGCTCACCAAACTTAATTCCTCCTCCTATTCTGCACAT
GACTATATTTCTCAGTTTCCTTTGCATTGATCAGGCCACA
TCACTATATATACGTAGATAGATAGATAGATAGATAGATA
TAGATATCACTGTTATATACATCACAGTTTCTTTATCCAC
TTGTTGATTGATGGGCACTGGTGTTGGTTCCATGTTTTTG
CAGTTGCCAACTGCGTTGCTATAAAGATGCATGTGCAAGT
ATCTTTTTCATATAAGGACTTCTTTATGTATAGAGATATA
TATACATATATAGATATATACATATCTATACATATATACA
TGTATATATACATATACAGATAGATATAGATATCACAGTT
TTATATATAACAGTTTACATACGTATATACAGATAGATAG
ATATAAATCACAATTATGTATCACAGTTATATACCAAAGA
AACTGTGTTGTGTGTGTGTGCATATATATACATATATGCA
TATATATGTGTGTGTGTGTGTGTGTGATAGAATACTACTC
GTCCATAAAAAGGAATGAATTTATGGCATTTACAGCCACC
GGATGAGACTGGAGACTATCATCCTGAGTGAAGTAACTCA
GGAATGGAAAAAGAAACATTGTACATTCTCAATCATATGT
TGGAGCTAAGCTATGAGGATGCAAAGGCATAAGACAGACA
CAAAGAACTCCGGGGACTCAGAGGGAAAGGGTGGGAAGGA
GGTGAGGGATAAAACACCATAAATTGGATGCAGTGTAAAC
TTCTGGGGCAATGGGTGCACCAAAATCTCACAAATCACCA
CTAAAGAAATTACTCATCTCACCAAATACTGCCTGTTCCC
CAGTAACCTATGGAAATTAAAAAAGTAAAGTAAATTTAAT
TGAACAGTTTGTATCAGGTTGCCCCAAATTTCTCTTAATT
TGTACCTTTCATGTGGTTTGTATTTATTATACTAATATTG
CACAATAAATAAAAATGTATTTATCCTACCTATAGTATAT
AAAAGCTTAATATAACACAAAATGTATGTATAAACAGATC
ATTCTTGAAAACAAACTGGCAATATTTGCCTCTCAAAAAT
GTTTAGATCCCCACCATACTTTTCTCTCACATAACACAGT
CACACATTATAGATGTGTACATTTATTTTATGTACACAAT
CTCACTGCAAACAAATGTAACTTTCAAATAAAGCATAGAA
ATATTTACAGATTTCATTACCTAGCCTCTTTCAATGTAAT
GTATCATATTAGTTCTATTTGGAACAACGCCTGCTTGAAA
AGCTGAACTATACCATTTTACTGCAACAGACTTATTAGGC
CTGTGGATAGGAATGATAAAGTGTGTTATAAAAAGGATTT
AGTAAGTTTCTGGGCAAAAGGATGACTGGCTATACAATGC
ACTGATATCACCTACCAGCTCTTCCGCGCACTACTATCCA
AATGTACTGAGAGAAACATATCACTGGTCATACTGACAGG
TGCTATAAAGCTAAGCTGCCCTTTACTAGTGAATAAAAAT
AAACCAAAGTAAGGAATAGAAAGTGATTTTTTAAAAGTAA
AGTATTTTTTCATGATAATATTTGAAATTCATATTTGTTT
TAAAAAGTTAAATTACAAAGAATATAATCTATATTCAATT
TGTAGGCTGAAAGACTTCAGGAGGAAAAATATTTAAAATA
ACTTTGTTGTGTTTACTGGGGGTACTATTCTATATATACA
TTTTTTTAGAAACATCCAAAATAAACTTATATAGCCCAAA
CTTTCTTGTGAGATAGCTGAGTATGAGCCACTGAGCAGTT
ACTTTCCCTGTATCCCATAGGCCTGTGCCTATGGGATATG
AAACATCTAGGTTTAAAATGTTTCCTGTCTGATTATTCCA
AGTAAGGGTTTGGCGATACATAATTAAAATGTTTAGCTTC
TCAAATTAACCTTATATGAGGCTTATAATTATATAATTAT
ATAATCGTTGTGTTGAGAGGATGCACATGTTAAATATTAA
ATTGCTTAGATTTTTTTAAGTGAAAATAAGTTTATTAAGT
AAGTATACCTTACTTAGCCAAAAGAATGGCTACTTTGCAG
GTAGAGCAGTGGCATAGGCTGGTGGCCTGAATATATTTGT
TATTATTTCTTTATTATATGTCAAACAAAGGGTAGATTAT
TCATGCGTTTCCCAGGAAAGGGGCAGGGATTTCCCGGAAC
TGAGGGTTCCTCCCCTTTTAGACCATATAGGGTATCTTCT
GGATGTTGCCATGGCATTTGTAAACTGTCATGAAACTGGT
GGGGGTGTCTTTTAGCATGTTAATACATTATAATTAACGT
ATAATGAGCAGTGAGGACAACCAGAGTTCACTTATTGAAT
AGGAGAATGGAGTGGTGAAATAATGAGAAAAAAATTATAG
TTAATGTTAGAGATCCCAGGTTTCATTTATTTCACAGTGC
CAGATAAGGGTTTGAAATAATGTTCACCACTAGAAGTATG
AAACTGTCTCTAAGCAGTTTATTAAAAGTGGAGGCAAGAT
TGCTTTTTATTTAAGTCAGTGTTTTCCAGAAAAGTGATGG
ATATTGGTCATTATAACAGTCATTCAAAAGTTCTGCTAAA
ATCAAACAAACAAATGTAGAAAACCAATATTAACCTAAGC
AGAGAACTGATTTAAATAAATATAGGCAGAGAGAAGTACA
ATTTGTGAGAGATGCAAGGATCCTTAGATAACTAGCCAGA
GAGATGATGGTAGGAGTTATGTAAGTTCCAAGGCTGGATA
TTCACACTGTCAATCAGTACTCAGTCCAGATTTCATCTGA
AAGGGAAGGACATCCAGAGCGTTGTTGTGATAAGTCTTGT
TACTTCAAGATTTTGAACTCCTAAAATGTCTGGAAATTTT
TTTTAAATGCATTATTATCTTGTTTTAGGGAAATGTCTGT
GGGGTGTGTGTGTGTGTGTGTGTGTGTTGCTCAGTTTCTA
ACTACAAAGCATGACACTATATCTATGAATCAAATTAAAA
ATTTGATTAATTTTGAGGTCAATTTGCTAGTGGATTGTTC
TGAAAGATCAGGGAGTTAAACTTATGAAACTAGGACATGC
AAATGACACTGATTAAAAGTTGTGAAATAAAAAACTCCTT
GGTTTTTAACTGTAATTTTAGAATTATAACTTTTAATATG
AAACTTTATTAAGATTTTTTTATGTCTAAAATTCAGGAGA
GTACAAATAAACTCTCAGTTTTAAAAAATTTTCTTAATTG
AAAACTAATTTAATTGTCGTAAGACAAAAGTGCTTTTAAA
ATCATTATATATTTACCCATGCTCATTTTTTTCATCTCAG
TAAAAATGTTCTAATAATATGCAAAACTTAAAGAAAGTGA
ACTGTAAAGTCTTTCCATGGGAAACATAAAGTTTCAAAGT
CTTTATCCTAGAATCAGTAGTTTTGATCTGTTTGAGTCCC
AGAGTCTAGAGGCTTAGCCAAGAGTCAGTTGGATCAAAGC
CTGTCTCCCTGAACTATGTCAAACAGAGAATGGTTAATTG
TGTTTACTATGAATGAGGAAGAAAGACACCAACAGTATAT
CTCAAACTAATGAATATGAAATCTCTACTTGAACATAGTG
AGAAAAGGTCTCTTTTTATACATTATTTTCATGAAAGCAC
TTCAATACATGAAAACAAAGGATAAATATGAATTGGGTTC
TATGAGCTTATTTGAATTAAAGTAGAAAATGGTTGTATGT
ATACATACATTAAGAATGCTGTTCAAGCTGAGTAGTATCT
TTTTATAAAAACTCAGAATATTTTTCTAATAAAATGTTCA
ATTAAATCATTGAAAGGTGCACCTGCAGTTATGAATAAAA
TGTTTAATTTAAAATAACAAAACATTTCCTTCATGATACA
TATATAAATATATATAGCACATAATGATTTTATATTTTGC
TTAATAGCTAATATTTAATTTAAAATTTTTGTATTTACAA
TAAATGCTATTTCCTTCTAGGTTAATGAGCAATAAATACC
ACATAACGCATAATGCTTACATTGAAGTAGTTTTTATCCA
AAACCCTAGTGGTTTTCCGGAGAATATCATTCCATAGAAA
CAAGTGAAGCAATTAATTGGTTTCTGTTTATTAATCCACT
TCAGATGTCAGAAAAACATAACCGCAAACATAATACATTT
GCACTTTAATCTATGATTAATGTTGATATTTCTGTTATAT
TCAGTTGACTTGTCTAACAAATGTATGCAAATATATAATA
ACGATTTGCATGAAAGTCTAAATTAAATCACTAGAGACCT
AAATTAAAATAGCAAATTATGTTTATTCATTTATTCAATC
AAAATTTATTGACCTCATACTGTGTCAGATCCTGGAATAA
AATGTCTATCAAGATAGCTAATGTTTTAGCACTTCAAAAA
TTTTATTGTGTCAGTTTTTAAATAGTCTCATAACTGTCTT
AGGTCAATCTATGGAGATTATAATATTTTCAGAGTAGATT
CTGAATAAACCATTAGAAGCTTTGTTTCCTTTGTTTTGAT
CAAATGTCACATTTGGGAAATATTCAGCACTGTTCTGTTC
TCTCTCTATTTTTTCTCTGTCAGATTTTTGTTTCAGAGAA
TATTTTTATTTATATTCATATGATTATTTTTCTCTTTAAA
TTACTTTATCATGGCAAAATTTACATTCCCTTTAATTCAC
TCATTTTAATTGTTCTTTTCAATGAGACTTAACAAATTTA
TTCAATTAGGTGACCATCTCCACATCCCAGTTTAGATTAT
TCTCTTCACTGCAAAGATCAGTCATGATTCCTAACCCCAG
ACCACTACTAATCTTACTCTATTTTTATAATTTTTTCTTC
ACATGAATTTTATAGATTTGGAATCATGCAAAAAGTAGTT
ATGTGTCTGGCCCTTTTTTGAGGTTTGTTCCCATTATTGC
ATGTATATAGTGTTTTTCTTTGCGTTTCACAGTAGTATTT
TATTTCATTTCAGCAATGTTTCATGGTTTTCAGTATGCAG
AAATTGAATTTCCGTTGTTAAAAGTTTTTGTTCATCTTGA
TATTATTGTGAAAGAAATCATTTCTTAACTTCACTTTTCA
AAACTGTAAGTAGTCTATAGAATTATAGTTGATTTTTATA
TTATAATCGTATATCTCATGTCCTTGCTAAACATTATTAT
AGGAAAGTAATAGATAACCCTTCCTAAATCCTTAGGAATC
TCTCCAGATATAATCATGCCATCACTGAATAAAGACGGTT
TTATGTCATCCTTTCCCATCTGTATGCCTTTAATTTCTCT
TCTGGGTCTCACCACATTGTCTTAGACTGCCTATAAAATA
CATTTGACCCATGACCAATAAAGGAGTTAGGGCCACCAAC
TCCCTCCTACACAGTGAAAAATCCATGTAAAACTTTTGAC
TCACCGAAAACTGAACTACCACTAGCCTATGCTGACCTGA
AACCTTACGAAAACATAAACAGTTAATGCTTAAATAGATT
AAAATCTACATGTATTTTATGCGTTCATGACATGCCTAAC
TTTTCTTAATTTTTTCAACATCTCTAGACTATGTGGCTCA
TCTGTCAGGTTTTTCAAACTGTGAAAACAAAAATCTCCCC
AAAATTTTCCAATGTATTTTTGGGAAAAAATTATCCTATA
CGTGGACTTTCACAGTTCAAACCCATGTGTTCAGGAATCA
ACCGCTTTTATTAGCAGTGCAAAGAGTAAACATCCATGCT
CTTTTTCCAGTCTTAGGTACAAATTATTCAAACCCATATC
ATTAAGTATGATGTAAACTGTATGTTTTTCATAGATGCTG
TATATTAGGTTAACAATTGCCATGCTATTCTTAGTTCGTT
AACCCATTTAAAAATGAATGGATGCCTAATTTTATCAAAT
GGTTCTTCTATATCTATTGGGATGATCTTATGGTATTTTT
CTTTTATTCTTTTAATCTTGTGGGTTTTAATAACTAATTT
TAAATTGTCAAACAACCTTACATTTCTGGAATAAAACACA
TTTGCTCATGATACATGACTATTTTCTATTGTGCTTAATA
GTTAATATTTAATTTAAATTTTTTATTTTTACAAGAAATG
CTATTTCATAGTTTCCTTTCTATGTTTTTATCTCATTTGG
TATCAGGGAAACATGGGACTTACAAAATGAGTAGGCAAAC
ATTTCTGCCTTCTCCATTTTCTGTAAGAGTCTGTGTAGAC
ATGTATAATTTCTTTATTAGAATTTTAATAGAATTGACAT
GTTGAAACCATTTGGGCTTGAACTTGTTTAGGGGAAGATT
TTTTTTACTAAATTTGTTTCTTCCATTAATATAAGTTTAA
TAAGATTTCATTTACCTAAAACGTTCACAAGGATTATTTG
TGTGTTGCTAGAAATTTGTGTACTTCATTGACATAATGTT
ATTAATAATAATATCATCTAATCTTTTTAATTGTTCCAAA
ATCTGTAGTGATGAAAGCTCTCTCATTTCTGATTTTTGTA
GTTTCTGTGCGTGTGTGTGTGTGTGTGTGTGTGTGTGTGT
GTTTCTTTTCTCGGTCACTAATAGGTCTGATAGGTTGTCT
ACTTTTTATCTTTTGAAATAATTAATTTTGGTTTCATTTT
TTTTTTGCTATTTGATCTCATTTATCTTTATTCTTATATT
CTGTCCCCACAAACATTTTTCTGTTTGTGTTTGATTTGGC
ATACTCCTCATTTTATAGATACTTAAGGTAGAAGAAACTT
TTATTCGTAGTTTTAAAGTAGATATATTGCTACTTTTCAT
TTTCAATCAAATCAAAATATTTTCTGATTTTGTTTGTGAC
TTGTGTTATTTAATTTCTGTATACTTGGAGATTTCCTAGA
TTTTATTCTGCTAGTGGTTTCTGATTAAAATCCAATAAAT
TACAGAATATATTTTGCATAATTTTAATAATTTAATAATA
AGATTTTTTTGACTTAGTATTTGGTTTATCCTAGTCAATG
TGTCTTAAGCACTTGATAAAGATGTGTATTCAGCTGCAGT
TAGTTAGAGTTCTGTACCTGTCAGTTCAATTTAGTTGATA
ATTTTATTTAAGTAATCCATATACCTACTGATTTTCTGTC
AAGATGTTCTATCAATTATTAAGAAAGCACTACTGAAATC
GCCAGTTATATCTAAATTTTAATTTATCTTTCCAGTTCTG
CAGTGTGTGTGTGTGTGTGTGTGTGTGTGTGTGTGTGTGT
GTGTACCGAATGTATTTGGGAGTTTTTTTAAGAGCAAATA
CATTTATAAATGTTATATCTTTCTGTTGTATTCAACCTTT
TTAAAATAAAATGTCTCTCTGGAACTCTAATAATATTCTT
TTCCTTAGAATCTTTTATGTCTAATAATAATATAGCTACT
CCATCTCTTTTAGAGTTGTTGTTGCCTGCTATGTCATTTA
TTTTAAATCTAATTGTGTCTTTGAATATAAAAATATTTTA
TATAGCAAGCACATAGCTACATCAAGTTTTTCTTCATTTT
TTTTCATCCAGTCTGGAAATTGATTGTCTTGATTAGTATT
TAGTTTGCACATTTAATGTAATTATATGTTTGGATTTGGG
TTTGCCATGATACTATTTGATTTTTTAAATGTTTATATTT
CTTATCTTTTTCATATTTCTGTTCCTTCTTTACAAACCTC
TTCTTTGTTAAATAAATATTTTTAGCTTATCATTTTGAGT
TCTCTGTTTTTATGAGATTTTTTGTTGTTGCTCTAAACTT
ACAATAAGCATCTTTAATGCAATATTTTTATAAAACACAG
CAACTACACACTAGTATTATTCCATTCCCTTTCTTTTTGC
TATTAGAAACATATACATATATAATGCACCTAAATACTTC
ATAAACCCAAGAATTCAGTGATATAATTATTGATTTGGTC
AATATTATGATTCTTTTTACTAAGTTAATAGAAGACTGAA
TAAATTGTGCACATATACAGGTAGCCCACATATAATATAT
TTACTAACATATTACCATTTCTGGTTTTGTTTGTCCCTGT
AGATCAGTTACTATATCTGATCCATTTTCTTTTATTATTA
GTCCTTCCTTTAGTATTTCTTGTGGGGAAAGTCTGCTGGT
AACATATTTTCTGAGTATTTTATTCATCTGAGAATAATTT
TATTTAACCTTTTTACTTGAAGAATCCTAGGATGTTTCTT
CTGGATAAAGAATTATTGGTTGAGTTGATTTTCTTTAAAG
CTTTTAAATATGTAATTCTAATGTCCTGCTTTTTTTCTTT
TTCTAAGAAGACAGCTGTTTTTAATCACATTGTTCTGTAA
ACTAAGAATTACAATATTTGGCTTATTTCTCTTTGACTTT
CAGCTGCTTTACTATCATATGTCTTTGTGTGATTCATTTT
GTGTTTCTTGAACTTCTTTGATTAGTGGATTGTTTTACAT
AAAATTTAATAAGTATTTGATCACTATTTTCTCAAATTTT
CTATCATTTTTCATATCTTCTCTCCTTTCGCGACTTCCAT
TAAGTTATGTTGGAATGACTGATTGTGTGCCATAGGTCAT
TGAGTCCCTTTTAATTTTATTTAAGCTCTCTTTTCTATAT
TTTGGATTAGATAATTTCTATTAATATATTTTCAAGTTCA
CAGTTTTTTTGTTATATCATTTCAAGTCTGTTGTTGGATA
TAATTAGTGAATGTTTTTCCTTTTAGTTACTATATTTTTA
ATCTACAGGATTCCATTTGTTCTTTGTTACAGTTTGTATT
TTTCAATTGAATTTCCCTGTTTGTTCATTGTTCACATAGT
TTCTTTACTTCGTAGATATATTCTAAATAATTTCTACAAA
GTCAGTTTTTGCCAAATGGAACACCCAGAACTCCTCATGT
CAGTTTATTGTGACCATTTTCCCCCTAAGTATAGATCACA
CTTTCTTGTGTCACTGCATGTCTACTAATCTTGTACTGAA
AATAGAACATTTTTAATAATACAGTATGGCAACTCTGAAT
TAAAAAAAATATTTTTCTGAAGGTTGCTGTTTTATTTAAT
CAAATTGCCAGTACTTAAACAGTAGCATCTGTCCCTCCCA
TTGTGTTCAGGCACTTATTGAACTGTATAGAATTTTTTAA
CCTATTGTACATTTTTAAAAAGTCTATCTTCCTAAGGGGT
GCTCCTGTATATGAATAGCTTATTGGTCAGACAATGACTG
GAATAGATGTTGTGCTCAAAACCTTAAGCACATAAAGGCT
TTGCCCTCTGCTAATCAATTAGTTTTTGGATTGAGGAACA
CATTTAAAATTGTGACCAGCTTTCAAGATTTCCTTTTCTT
TCAGTTTTCTCCAGGTTATCTGACGTCTCAACTGCCTGAA
TATAGTTTCTTGCTCAGCCAGGAATGTATGGAGAAATTTG
CTTATCCCTTTCATAGCTCTCTCTTTTCTAAACTCTTCTA
TTTAATGTTATGGTTACAGTTGAATCAATTCAGCTAGCAA
AGCTACAGTTATGCTGCATCCTTTCTTAATGACTCTAACA
CTTGCAGCTGACAAAGATTTGAGCTTCCCTTTGTCAGTCC
AAGTCAAGTGTGTTTCCCTCTAAGAAGACAGCTGCTAAAG
CTTTTCATTACCATCCTCCTGCTAGAAAAGAAGAGTTCTT
ACCAATGAGATATAGAGAGAGTGAAGGGAACAATCGCAGA
TTCACATCTATAGGTTTTCTTTTTCCATTCTGATATCACA
ATCCAAACAAGTAGTTATGTATAAATATATTTTAAATAAC
TCTTCAGTATATGGTCTGCTATTGAATTTTTACATATTAT
CCCATTACTAATCAAAAGCTGTGTTAGTGCTATCTCTTTG
ACTATGAGCACAGTTATACTCTACAGCCATAATAAAGTAA
TTTTGATGAAATAACAATAATCTGTCCAAAGTTACCTCTT
ACTGAAAGTAAAAAAAAAAAAAAAGTTGGGGAATAAACAA
AATGTAAAGATAGATATTATATATTATGCACAGTAATCTG
CATTTTTCTAATGAAAAGTAAACATAGAACATCTATAGGG
GAAAAAATGATGTTAGTGATTAAAGTTACTCAGAGTGTGT
TACATTAGGTGATGTATAAAGAGAAACTCCAAGGAAAGGA
AAGGATATTCAAAGATGAGAATCAGACTGAATGTGAGCTC
CTCAAGTTCCCATTAAATAGCCAAAAAATGTCACCAAATC
AGAGTTTTTATTTTTTAAGTTGGCATATTTAGGGGAATTA
TGACAAAGGAGGCAATTACATTTAATTGGAATAAAATGTT
GAGCAAGGGCAGCGAGGAGGGTGCAGCTTTACTATAGAGA
AGGAAGAACAGCTCATTTAAATAGTCTTAATTAAATAAAG
AACACAACTGTGATTCCTGGCAAGCAAGAATTCAATCAAT
CTGTGATAAGCAACAGGGCGAAAAGAAGCAGGAACATATA
TTGAAGGCAGAGATGCCCACAAGAAGTCTAACCAGGGAGA
GCAGTGTTACCCGATATCACCAGCATACCCCTGAGAGAAA
CCAATGCATGACAAATGCAGTCATTCTATCTTTGGATATA
TTCATATATGTTTCCTCTGTTGAAATCACATTCTAGACTT
CTATATATAGATGAAGAATTAACTATGAGGTTTTCAAATG
TATTCTGTATTCCTATGAATAAATGACTTTTTAGGAATTT
TCTAAAATATCTTTCAGAAAATAAACTTGTCAGTTTATGC
TATCATACATATAATAGCTTCATGTGTCAACAACTCAAAC
CAACAACAAGTATCTATTAACTCATTAGACAAATAGAAAA
GAAAATGGGACCCATCTTTTAAATCTATGTTAAACAATGA
AATTTTATGTCCTATAAACAGGTGGTTAAAAAAATACTAT
TTTAACTGGTCAAGTATCTAAAAAGATTGCCAATTGTTAG
GCTACTCCTAAGATAAAAATGAAAGATAACATAAAATTTA
TTTTGTCTCACTAAATAAATAAATATGAATAAACATTACT
GAGAAAATCAGATATCCTTATAGAAAGAAATTATAATAGA
TACCTTCTTGAAAAAAAATACATATTGCTCTAATCTATAC
GAAAATTCCACAACTAATTATGATTGTAGGATTTATTTTT
TGTTTTGTTTTGAGACACAGTCTTGTTCTGTCACCCAGGC
TGGAGTGCAGAGATGCGAACACAGCTCACTACAGCCTCAA
TATTTCAGACACAAGCAATTCTACATCAGCCTCCTGAGTA
GCTGGAACTAGAGGTGCACACCACCAGACCCGGTTAATTT
TTTAATTTCTTGTAGAGATGGCATTTCACCACATTGCTCA
GACAGGTCTCAAACTCCTGGACCCAAGTGATCCACCCACC
TCGGCCTTCCAAAGTGGTAGGATTATAGGTCTGAGCCACT
ATGCCTAGCCATTGCATTTATTTATGCATACATATGAATT
TGCCATAATGAAAAGGAAAAGTGAAAAACATCAAAAGTTG
TGCATAATGGTGATAACATCTTAGGAAAAGGGAGGGAAGA
GATTAGTGGTTTCAATGTATTAATGTATAAATATTATGCT
AATTCTTACATTGATATATAATTGCATGTTATTATTTTTT
AGTTACAATTATATTCCACATATTCTTTTGTAGGAGTATA
TTCAACATAAAATAAATCAATAGAATAAATTAAAAACAGA
GAATTAAAGAGAATTAATGGATTCAATTTTTGTCAGTGTG
AATTGAAAATATCCTTGGAGCACGCAATTGTTTTGTACCA
GCATTTGGCTATTTCAATCTAAAAAACTCTGGCCACTAAA
TTTCTCTCTCTCATTTAGTATCATTCGTGTCCCAAACAGG
TCTTGGCTCTCATTGGGGTTGGCATTATGACTGCGTTTAC
TATATCTTGGAACTCCATCTACGTCTGGTTCTCTTTTTGT
CCAGCGTGGCTGGCACAGCCTTTTCTGTACTCCTTGATTT
CTTATTTTTTTCTGACCTGAATGTTTTAAAGTGATCCTCT
GTTAGGGTTGTTAGGGTTAGACCCTACAAATTCTGGAACT
CTTTTTTTTTTCTTTTCTTTTTTTTTTTTTTTACCAGGAT
GCTGTATAACTTCATGAGCTAACAGTTTGTGGTCAGGGTT
GCCTCTGACGTTGAATGATGACTCTTGGGATTGTGGAAAC
ATTTTTCACAGTTGCAACCTACCTGACACTAGAAATGTAT
AACTCATTATTTTCTTAGTGTCTTTTCTTTTAGTGCTTTG
TTTTCTTTATCCCAAAAATTATACAAACTACGATTAGGCC
TTGCCTATAATTGTTTCTGTCTTACTTAATTACCTTTGTC
TTGTTGCTTATTTTCTATGGTAGTGCTAAATCATTGGTAT
GTTTATATGCTAAGATAATTTACCAAGAAATTACCCATAA
ATAAGCCATTGCTTAGATATCAGGTTAGATATATCTTTGA
ATTCTTAACTATACAATCATAATTGTATTGCCCCAACAAT
TACTCCAGAAAGCAAAATGTGCACTCTTATTTTTTGACAC
AATTTTGCATTAATTCTTATTGAATAGAACTCTTTTCACA
TCAAGATCTTTTAGTTGTATGTTTCAAAATGGACTATAAA
TCTCTTGAGGACAGAAGTGACACTTCACCCATTTTTTATA
ACAATTGTTTACAGCTACCTATCACTTCAGTATCTAGCAT
TGGGCTAGATGGTCTTCCTCCATTTAAAAAAAAAAAAAAA
CAATGTTAGGCCAGGTATGGTGGTTCAGGCCTGTAATCCC
AGCACATTGGGAGGTTGGGGCAGGATTGCTTGAGCCCAGG
AATTTGAGACCAGTCTGCGCAACAGAATGAGATCCCATGG
CTACAATACTGTTTTAAAAATCTTAGGTATAGTGGTAAAC
TGCTGTAGTCCCAGCTACACAGGAAGCTGATGTGTGGGAA
TAGCTTGACTTCAGGAGGTCGAAGCTGAAGTGAACAGTGA
TTGCACCACTGTACTCCAGCGTGCATGACAGCATGGGACT
CTATCTCAAAAAAGAAAGAAAAAACAGCAAAATACAGCAT
TAATTATGTCTTCACTAAATCTCGAGAGCAAGAGCAAGAT
CACATAGGTACATAGATCACACAGGTACACAGATCAGACT
GAAACTTCATGGGATTTTAATGTTTTTATCTCAATAAAAA
AATTAAACTTTGAAACCAACATGGTGAACATCGGAGACCA
AAAATTATGATATCCAAATGTCTATTAAAAAAAAAATAGT
GCGATTTGGTTACACCTAATTTATATCAAGAAAATCTTAC
CAATTAACTCTATGTTTCTAAGAGTTCGATTATTTTAGTA
AATTGTAGTCTGTCCGATGTCTGAAGTGAATAGATATCTA
CCCATATTTGCCAACTAATATCATTATTCCTGCTTATTCT
TGCTAAGGAATTACCGTATTATTCAAGATCTCCTCAGATA
GATAGCATTTAGGTAGTGATGCTTTATTGCTGCTGTTCAC
TATTTGGTGGTCTCTACATGAAAAGAGTGAAGAAAAGCAC
AAACTAAAATTAATAGCTTTAATTATAACTAGATATAAAC
ATAACAGCAATAATAATTTTATTTCCAACTGCTAACAGGC
TCTTAAGTAAAGCCGTCTAAATTTTATTAATCAATCTCTA
ACAAAATTACATAGTATAGCTTAAAATGTATTTAGCCAGG
TAAGTGTGGCTTTAAAAGTCAATTACTTAATTAAAGGTGC
TTACCAGTATTAGTTCTCTCTGAAGAACTGCTCTATGTGG
AACCAGTGGTCTATATTTTACACCACTTTTGGTTTTCTCT
AACTTGGAACTTTGTGAAAATGACAGTAGAATCTTCTAAA
AACTACTAAGCCCACAATCTGGATTTTTAAAAATTTATAT
TGTCAGCAATGGCATTCAATACAACATGGAATACAATTAC
TATCAGCCATGTGAATAGCTATAAATGATTTCTGCAGACA
TTGTCCATATCCCACCAAAATAGCTTCCAATCACGTTTAA
CTTTCAGAGCATTTATTCCTCTGCTTTGGTGTGCTTTTTT
TCCTACTACCTGAGCATCTTCAGGGCCTGTCCCTGGACTT
CAAAGTACCAAGGAGTTTTGGTTTCTCCTGAGTATTCTTT
ATCCTTTAACTAATGAATCCCTTAGATTTCACAGTTTTCC
AGCAAGAAAAAGGGACTTTGTTTGGAATCCAGCACTTGCC
CAACTTCCTTCTTGTTCAGTTTTCCCTGTATCCTTACCAA
TTTTTCATAGGATCACTTGTGTGTAAGCCATAGGAACAGT
CATGTGCTTATCTGAGTTTGCTTTTTAGGAAATGGGTAAT
GACATTTAATCACTGTGTTCCTACCCAAATCTCATCTTGA
ATTCTAATTCCCCATATTGAAGGAGGGGCCTGGTGGGAGG
TGTTTGGATCATAGAGGTGGCTTTTAGTGGTTTAGGACCA
TCTCCCTAGTGCTGTCTCCTGACAGAGTTCTGAAGAGATC
TGGTTGTTTGGAAGTGTATGGCACCTCCCCGTTCACTCTC
TCTTCCTCCTGCTTCAGCCATGTAAGATGTGCCAACTTCT
CCTTCTCCTTCACTGTCTGTAATGATTGTAAGTTTCCTAA
GGCTTCCCCAGCCATGTTTCCTATACAACCTATGAAACTG
TGAGTCAATCAAACCTCTTTATTTATAAATTACCCAGTCT
CAGATAGTTCTTTATAACAGTGCAAGAATGAACTATTACG
ATTGCTTCTAATGCATATGCACTGTGATGTTGTATAAACT
CAATTAAACTTCACCTACAATCTCAGGATCACCCATGGTT
AGGGAATTAAAGAACTAGTATAAAACTTTCACATAAATGT
AACCTTCCACTGTAAATCTGACTTACCTCTGTTCAGTATG
CTGAGTATCTGTTCTCTATTTAGGTATCTTTACTATTTCA
TCATTCGTCAATGATACTTAAAGACAAATGTTGTATTTTA
GTATAGAATCTACAAGTGTTTGTATTATTCAAAGCTTGTT
TTTCCAACTATGTTGGACCAAGTGCTTGAAGACCGCTTTC
TCAGTAGCTGGATGACAATCATACCATGATTCTTTAACTC
TATCCAGAAGACTCCATGTCTCTACATTTTTGCCTAAACA
CTGCTTTAACACACTTGATTTGTTTTGTTTATCGGTGGAG
TGGAGTTATGAGTCTCTTTTTTGATGAAATCTTTTCCTGG
ATTTAGTCATGACAGAAAACAAATCCTCCCCACTGTTTGG
GACCACATCACTTCTCTTATAATGCCCTTAAACATCTTCC
TGGCAGCCTCTGCTCATGAATATTTTTTGCTGAACACATA
ATATTCAATATTTGATGTTACAATAGCATTATACTTTCAG
ACTATCACAGCATTATCATACACCTCATTTTATCATTATT
ACCAAATTAATTTTATGACTTGTAACCTTAATTTCCTTTT
AGAGAAAAAGTCTGTATAGTCTATCTAGGAGAATGGTCAT
AGTCATTGGTTTGCCTAACAAATTTGAATACTGTTTCATT
CACTTCCATTTCATACACTTAAGATAATTATGTGAAGTTC
TACTTTCTTAAACTTACTTATTGACTATGAGATGTGGTTG
AAGTTCTGAATCAACTTCTGTTTCCATAAGATCATTTTAA
ATCCAGCTTCCTCTTTAGCTCTTTTCTCTTCCCTCTTATT
CTGTCACTTTACATATCAGTACTCAATTAATCCCATAGCA
TATGACAAAGAATATAAACAAGTATTCATAACATAAATAC
TTAGAAAGATATATATCATGTTCAAGATAATCAGAAATCA
AAAGATGTCTTCATTTTCACTGTGTTTAGTCAAGTCATGA
ACAAGCTGTGAGGTGTTTGAGGTTTTACCACAGGTATATA
GGATTGTCTCAAATATATAATTTAAGAGAAAAAGGGCTCT
GGAGATAAGATGCTGAAAGAAAAAAATCCAGAATAAAAAA
TTTATGAGACAAAGTTCAAAAATTAGCCATATATATTTAA
AGATTCTTTACTTCTTTCTGCTGGAAGAGAAGTATAAATC
CTGATGAATTTCCAGTGATTTATTTACATGTACACTTAAG
TTTATTGCATCAAGAAGTCCAAAACTTACTTGAAGTGGCT
TGCAAGTTTTTTTACAGTAGAACCACCAAAGTAATTATAA
CATAACAACAGCCTATTTGATAATAACGGATATAGATGTA
TCAAAAATAGAAAACAAGTTAATTACCTTATGTTCCCAAT
ATTATAGTGATGTGATCTTTTTAAATTAAAAATCTATTGA
GAACCCTGATAGCGTTAAATAAAATTTTTAAGCAAATAAA
GATAATTTTTTCACATGATCCAAATCACTTTTGAGGATTT
ATTTTATGTGGCAGATATTTTTATATAGATATTTGAACAG
TTGTCCAAAGAGAGTAGGTAGTAGATTATTGGAGAAAAAT
GAATCAAATTTCAAAATTTTATTATGTCCCATTTCCCATT
CCTCTACCCATCATACACTCCAATACACACATACACACAC
ACACACACACGCATGTACACACATACACTATGGATGAAAT
ATACTTCTTAATGTTCATGTCTAGCTTCTAATACCTTTAA
AAAGAGAATATACTTTGCAAAATTATAATTTAAAAATCAA
AGGATAGCCTGAAAAGCTTCCAGAAAGTAAATATGAGAGA
ACTATCTGGCTCTTGTACTTAGCTAAGTTGCCAAATAGAC
TAGAATATAAAAATCAATTTGAAATAACTTTTGAGCTATT
GATTGCAAAACATATTGTCAATAAGAAGTATGGAAGTTCC
ATTTCGGACCTTTGTTTTGTATTTATTTACATTCCTTATA
AGTATACATAAAATGAAATTTTTAATAAATGTCAATGTAA
AAATGAAAATCACTTATTCTGCAAATTCTTATCCTATTAT
AATGAAATCATTTAAAATCATGAGTAAAAGTAAAATTGAA
AGCCACCAAACAGGTTTCAGTCGCACAGCTTATAAAGCAG
TAAGATTTGATATATATGGAGCTCCCACAATGGTGTAAAT
GTTGAAATACAGGTAATATCTTGTGAAGAGGTTTTTCTTA
TTTTTGTTTTTCTTGCTCATTTAATAAGATCCTTCATTAA
AATGTCTTGTATTTGATAGTATAAGTAACTCTTAAAAAAT
GGAACTAAAACAGCACTTCATCAACTTTTCGCTGATTATT
TACTCAGTTAAACTAAGATAGAACATATGGGGAATAAAAC
CCTTGTTCTCAAGAGTTAAAAGACAAGTAGGGAGATCCAT
ATATCAATGAATACGTTTGTGAAAAATAACTAACTTTCTT
ACCACGCCAAAGTTTTCATGTTGCCCTTTATGAGAGAAAT
TGAAAAATGTCAATGGTGTTCCTAATGGAAGAAATTGAAA
AACATAAAACTTTTGTCAGATGGAGAAAGCAGCTGGGGTA
AGTAGAACTGCAGACAGAAAGATAGTGTGGGCAACATCAA
GCGAGGGAAAATTCACAGTTAACACACACTATAAATCCAA
CTCAACTAGAATCTAGGACATAGGGCTGTCATAGGATCCA
AATCCTAAGGAAATGTGTATACAATATAGAAGCAATGCAA
GGTTTCTTAGAAGAGCAGTGGCACCACTAGACTTGTATTT
TGATATAACCACCTCTCTTCCCTACTGTTTACAAAACAGA
TATGAAAGTAGGGAGTAAGTAGTAGATAGAGCACAAAAGG
CAAGTATCAACAAATTTTTTAAATTCTAGGAAGAAATAAT
GGCTTGGATTAGATAATAGCTGAAGTCATGGAAAGAAATC
TGTATGCTATGGACGTGTTTGCAAATATAATGAAAAATGT
TTTCATGGATTGGGAAAGGCGGGAAATTATGCTGATATTA
ATGGTGCATGACACAAATATGATGGTAGCAAATATTGTGA
AGTGTTATTAAGTAAATCAATTCCTTGTAGGGAAGGTTAA
GAAAAGAAATATTTAAATTAAGAAATATTAGAGTTACTTT
TATTTTAGAGATGATATATTTGAGATAGCACCCGCGTATC
ATTAATATATATCTAGTGGAAGGTTACAATTACGGGAAAG
AAGTTTAAAAAGCAAAAAGGCAGGGAAAAATAACGTGTGT
CCATGACAATTCTACATGCTTCTAAACACATAATCTCATT
TATTTTTCAGGCAGCTTTGTAAGATAACCATCACTATTTC
ATTCTTAGTATTGAGAAGCTTGAAATTCAAAGTAATTGAT
TTATTTTTCCCTAAAGCGTCAGAGACAGTAGCTGACCGAA
TCAAGTCTTCAACCAATTTCCAGTTACCAAAAAATAGTAT
TTTCCCCTCCAGTATATTGACACTGTGAAATACGTCCATT
TTTGAGTCATCTACTGAAGAAACAAAAATTAGACCGGGCG
CGGTGGCTCACGCCTGTAATCCGAGCACTTTGGGAGGCCG
AGGTGGGTGGATCACGAGGTCAGGAGATCGAGACCATGCT
GGTTAACACGGTGAAACCACGTCTCTACTAAAAATACAAA
AAATTAGCCCGGCACGGTGGCGGGCGCCTGTAGTCCCAGC
TACTCGGGAGGCTGAGGCAGAAGAATGGCGGGAACCCGGG
AGGTGGAGCTTGCAGTGAGCCGAGATCTCACCACACCACT
GCACCACATACAGAGACTCTCTCAAAAAAAAAAAAAAAAA
AAATTAAATTCATGTTAGTGAATGAAGCCACTTGTGAGTT
GGTGAAAGAGCAATATAAAGAAATAGATGTTTATAAACTG
CCATGACAGCTGGACAAATGGTTTCTAGGATGAGCCATTA
GAAATGATTGCTCAAAAATATACAAAAATGACTCAAAAGG
AAGATTGCTGCCTCTGAGGATGACACTAGATGTATGAGTT
CAAAATCACAACTGCATTGCATGGATTGGGAAGGGGAATC
ACCACTAGAATTGTCTCTTGAAATGAGAGAAGTAGGAGAA
TCAAACTTGAAATGATGCTACAGGTAGCCATTATACTTAT
AAAATATTACTTGTTGATAAATGTAAGAAGGAACAAAAAG
AAATAAGAAAACAGAAAAAAAGTGTATATAAAGAGGTGAA
GAGAAATGTAAATCATGATTTAAAATAATAGCCTATCTAA
CCTTATTTACATCTTCCAAATGTTGCAATCATGCATCCAA
GTGACAGAACCTAATTGTTATCCAAATTTGTAGCTCTAAC
GTAATTTGGACAACTTATTTTAATAGGAGGAGGATGACAC
AGATGTTTAGTAAGCTAATCAATGACATCCTCCATCAAGA
AAATAGGATGAGTACAGTCATGCTTGATTTAAAGCAGAAT
AGGAAAAAGAGATACCAGTGTCAACGACAGATAAAATATA
GGCAGAAATAAAAAATGGGAATAACTGTAACACTATTAAG
GAAGCTTTCTTTCCCTCTTAAAAGTTACTAATTTAAGAAC
AAGAGATATATCTATATAGAATATGGTTACAATTTGTGGG
GAAAATAAAAGAAAAATATAACTGAAAATACAGTTTTGTA
AACATTTAGGTTACTACTGACTCAAGAAATTATTTCACTA
GACTATTAAGGGCAGACTGTAGATTTTAGAAGAAGATTTA
ATGTTTTTAAGTAAGAGAAATATAATATAATTCCAAACTA
AAGAATTATGAAAGTATGGCCTGTTTTTGTTTGAGAAACA
CCAGAGAGTATTTCTAGCCAAAAGGAAAGTAGCTATTGGA
GACCTTCAAAATGTTAATGAGTAGAATAATTACTAAAGTA
AGAGCCAAGAAATGGAGACAAATTTCAAATTAAAAAAATG
TTATGAAAGAAAAAAGAATTATTTGTGTTTGAATCATGCT
GAAGGTCAGAAAAACAAAATTAATAATGAAACGATAAAAC
TTTTCAAATGTAAAAAAGACCATTTGAAAGGCTTGATGTC
TGATGGTGTTACTTTCAGAAGGTGAAGGTAGGTACTTTTG
ATAAAAACTGGGGGATTGCAGGTTTGAAGATTATATAAAG
GGTCGAAGAAGCCAATGAAAGGTACACTAGAAGAAAATAC
AAGACACATGAAAAAATTTACCAATGACCATTGAGTTGAG
GCTTGATACAGTAGATATAGAATGAGACATAATTTTATTT
ATTTCTCTCATAACATTGAGAATTGCAGATTGTGAAGAAA
AATATTTGGGGAAACATAATTGACTATTTGCATGGAAACA
CGTGTGAAGATGTGTAATGTATCTGAAAAAAACTTAAGGA
CCAAAGAAAAAATGATCATGCAAAACTGTAGGAATGAGTG
AATGAAAAGCTTAGAAATAAGTAAATTTTTGTCAAAGAGT
AAGACAAGAGTTTGAGATCCTGGATGATAGCTGAATCAAA
GATATAATCATTCTATTACTTGGATGAAATAAAGTTTCAG
ACAAATTGACTATAGAAACATAATAACAGAAATACTAGAT
TTATCACAGTAGATGTAACATTAATGATGTTTGGATAGAA
GAAAATTATAAAATTGGTGTTAAAAATCTCTGGAAATTCA
TGTAAAGTCAGAGCTCAGTGGATATAAAAACTCACTTAGG
GTAAAGCACGTAGGTGAACAACATCCTTCAGAGTAGTATA
TTTTAGAATCTAATTATAACATAGATATAATATTCTTAAA
TAAACAGATCATAATTGGTAGAAATTCTGTTTACCTTCAT
TGTTATACTGTCACTTTTGATTCAACATTATTAAGAAATC
ATTGTAGGAAAGATAGTTTTGTGAACTACTACTAAAAATA
GTGATGTCAGCCAATTAAAATTCTAGAAATATGTTTCTAT
AATTTTTCTTTGAAATACTGAGATTGATTAGACATTTTAA
TATATACCTATTAAATTAGCTCTATCCTAACTTTCAAAAT
GAACACTAATCTTTCCACTGAAATTTCTCCAGTGTCTGGA
AATAAATTTAATTTTTTATTGTTAATGTAATCATCTGTAG
TTATTCTTCAAGTGATTATAACATTATTTTAGACTGGTAA
TTCATAAAACTCTTAAGCTTATTATAAAAGGAATTAAGAT
ATTGTTCTATCTAGGTCACATTCTTCAAATAAGGCTGTAT
CTAAATAACTATTTAGATGTTTCTAAATAGTCTAATGTCT
ATGTAAAACAAAAAACTTTTCCACTGCATTCAATCCATTC
TATAAATAACAGAAATACATATTTGGGCATAAAATATATA
TGTATATTCATGTGTGTATCAGATACATACACGTATATTT
ATGTGTGTATCAGATATATACACGTATATTTATGTGTGTA
TGATATATACACATTGTATATGTGTATAGGATCTATACAA
GTGTATATATTCATGTATATATATGTTTTAGATATATGTT
TATATATTTTATACACACACACGCATACACACTCACACAT
ACACACACACACACATATATAATTTAGACTCTCCAGCAGC
CATTTTGGATTATAGATATTTGTGTGGCCCAAAATATGTA
TTTTTGAAAAAAGATAGATAACTCTGATTTATTTTATGAA
TCCAGTTTTATTAGAACAAAGAGTATGTGTCTCTTCGTGT
TTTGTAAACTGCTCTGCTTCTCCAGAACCCTGCTGCTACA
GTTAGAGGCTTAACACTTAAGTGGAGTGGGAGAACCAGGC
TCTCTTTCACTATCAGTTCATAGCTAGACTAATCCGCTGT
GTGCCTGGAGTTTATGGTTCATCTTCCCACTGAAGACTTG
GATGCAGAACCACACTGTAAGTTACAGGGTTTATGATCTA
ACATGGTTGCTGGAGAGGTTGGGTAAGACAGTTTGAGAGA
ATGGTAGAATTGGGAGCTTATGGAAAAAACCTTGGAGATG
GAGAAGAAGGGCAAATAGGAGCCAGGCAGATAAATATGCC
TTATTCCCTTTTCTTTGTGTTGCACTAAGAAAGAGTTTCT
ACTTGAAGATTTTTAGGAGAAGTCCCAAGTGTCCAGTAAG
AGCTGTCGGAATAGCTTGCTCTATTTGTTGCAGACTTGCG
TAAAATCAGTTGCTAACATGGCAGTCCATTACTTTCCATT
GCAGAATAACTTCCTTGCCCCTATTTGTTTCCTTCTATTC
TTATTACCTCATATTTGCACCTTCTAAATAAGGTACCCGT
TCTTTACTTCTTTTCTTAGGTTCATTTATTGTGTGGAGTA
TTCAGGATAAGTCACCAGGGCTTAAAATAAGAGAAGAAGA
AAATGATAAGTTTAATGGATTTAAACACATAATCCCAAAT
TTTTATTTTCATTTAAACTGTAGACAATTTAACATTCAAG
AATAGCCAAAAATGTGTAGAGACTTGCAACATCACATATC
AAAATATAAGCCACTGTAATCAAATCATTATATTTCAGGA
CAGATATAAGAAATATTAGTCATAATCTAGGAATATATAT
TAATATATTTTAATGAATGATGAAGGTGGAATTTTAAGTG
AAATTTTTAAAGTTTTAGTTGATAAATGTGATTAGTGGGT
GACAATCAAGAAGAAAACAAAGGCAAATTCCTATCTCACA
CTATAATTTTTAAAAAATCCATAATGACTTGCAGTATTAA
TAATTAAAATTTATAAGAAAACCTAGGAGACTACATGTAC
AATATGAGGATAAGGAAGATCTTCCTATCTTATAAGCAAT
AAATAAAAAATATATATTTTTGTTATATTAAAAATCAAAA
TTTTTATTACAAGATTTAGTAGCTAATATTCATAAAGCAG
AGTTTAAAATAAAAATAAACATTTTGAAAGAGCTAAAAAT
AAACATTTTGAAAACTTGGAAAGGAACATAAACATTTACA
GCAAAAATAAAACCTATTCACAACATAAGATTCAGTCTTG
TGTTGCTTAATGACAGAGATATGTTCTGAGAAATGCATGG
GTAGGCAATTTCCTTGTGGTGCAAACATCATGGAGTGTCC
TTTTACCGACTTAAATGGTATAGCCCACTACACTCCTAGG
CTGTATACCATAACCTGTTGCTCCTGGGCTACAGACCTTT
ATATCCTGTTACTGTACTGAATACTGAAGGCAATTGTAAC
ACCGGGTATTTGTGTATCTAAGTATATATAAACATAGAGA
AAGGAAGTTCAAAATAAAGCATAGACATTTAAAAGTGGTA
CACTGTATAGGGCACTTAGCAGAAATAAAGTCTGAAGGAC
TAGAAGTTACTCTGGATGAATCAGTGAGTGAGTAGAGACA
ACGTGAAGGTCTAGGACATTACTGTATATGACTATAGACT
GCATAAAGACTGTACAGCTGGGTTATAATATATTTATTTT
TATTTTTTTCTTCAAGAATCAATTAATCTTAGAGTACTAT
AACTTTTTGGACTTTTATAAAGTTTATAACTTTTAAATTT
TGTTAAATTTTTGACTCGTAATATTTAGCTTAAAAATACA
AACATTGTACAGTTGTAAAAAAATTATATCTGTGTATTTT
AATTATAAAGATTTTTTCTATTTTTAAAATGTGTTATTTA
TTTATTTACTTTCTAAACTTTATTGTTAAAGACAAAGATG
TGTATACACACATTATCCTAGTCCTCCACACAGTCAACAT
CATCAGTATCACTGTGTTTCACCTCTATATTTGTCCCACT
GGAAGATCTTCAGGAGCAATAACACCCATGGAGCTGTCAT
CTTCTATGACAACAACAGAAGGAATCTTATATTATTTCTT
TATAGAATACCTTTTGAAGGATCTGCCTGAGGCTGTTTTA
CAGTTAACTTTTTTATGTAAGTAGAGGTACACTCTAAAAT
AACACCAGCCTAGTAAATACATAAACCAGCAACATAATTC
TTTATTGTCATTACTAAGTATTATGTACCGTATACAATTG
TATGTAATATACTTTTATAAGACTGACAATGCAAAAGATT
TGTTTACACTAGCATCATAATGAACACATGAGAAATACAT
TGCACTACGCTGTTAGGATGGCTATGATGTCATCAGGTGA
TAGGAACTTTTCAGCTTCATTATAATCTTATGGAACCATC
ACAGTACGTGTGGTCCTTCATTACACCAAACGTTGTTATG
TGGTACATGACTATATATATGTGATAAGAAACTCAAATGT
ATTAGTAGCTAATAAAATGCAGTTTCCAAAATATCAGCCC
TCACTATTTGCTCAATATTAAGACTATGGTAAAAAAAAAT
ACAAACAGTAAATGGATCAACAAATATATATCAGTTTTTG
TTAAGTGCTAAAATGAGGAAGAATTCAGAGTAAAGGCCAT
AGAATAATGAAGAGACAAAAGTGATTTTTTTTTTTGTTTT
TATATAAGGTGGCCAGAAAGAAACTCTTCAAGGAAGAAGT
TTTAGCAGAGATCTGAATAAAGAGGAGTGAGTCAGGTAGA
TACCTGAGGGTGAGTCCCTCAGGCAGAACACTGTAAATAT
AATCATGGAAAGCCCTGAAGTGCCAGCAAGCTTGATAAGT
CTCAGGAGGGAGATCAGCACCTGAGACTGAAAAAGAGGTG
AGAACAAGGATAGAGAAAAAGCCAACTGATGTGAGCCTTG
TAGACCATGGAAGTGGCATAAAATTTAAGCTCTTGCAGGA
TTTTGAGCAAAAGAGAAGCAAGGTGTAGCTTAGATTTTTT
TGTTAAATGTAAAAAAGTAATGAGAAAACAAGGTGTCAAC
TGTTACTATGTCCATATAAAAATGTACAAGAAAACAAGCT
GAATATCTCCAAACATGTATGTTTGTATAAGCAAGGGAAA
ATGTGTGGAAGGACACATACCAATACGCTAGTACTTGCTA
AAATACATCTATGAGAGCTGTGTGTATGGTTAGGATGGAA
TATTTCATCTGTAGTTTACCCAGTATCAATTGTTACCGTG
AAAATGTATTTTTTTAATCATTACTAAAGATAATTCTGAA
GAAAGTGTAAATGTTTTATGCCATAATGACAATTGAAGAA
GAAATACAACAAATGACAAAATATTAAAAAGATAATTAAT
TCAGAGTTTTGGCTGTAATTTGAAAGAATGACTTTTACAA
CTGAAAGCTAAAAAATATTACATTTATATTTTAAGTATTT
ATATAATGTTGATTAAAATTTACCAACATTTAGAAATTAT
ATTTTTGATCTCTAAAAATCAACATAAATCAGGTTTAAAA
ATCTGAATTTGCAATTAGTCTAAAATTCTTGAGTTACTGA
GATAAGTAGCACAAAACTAACATTTTGTGTTTCTGTGACT
TGGCAATTTTACATAATTTTTTTCTACTGTAAGCAAAAAA
GAATGATATTCATTTGTCTCATGGGATGGATACAAAGATT
AATTAGATAATGTTTATGAAATGTTTTGAAGATTAAAAGT
GCTAAGTAGTATTATGCTTATTACTTCACCACTGACTCAT
TTGTATTCCAAAAGGATATAATCTATTACTTGGCTAGCAT
TCAACATTTCAAATCATCAAGCCACTGAAAATAGCTTCAA
CTGTTTAGCAGACTGGGCCTAAAATAGTTTTCTAAAACAG
TTTCTCACTAAATAACAAGACGTTCTTTTACTGTATTTCA
CTCGATCTAATATTTCCCTGGAAGATTACTCAATCAGCTC
TCAAGTACTCTAAATTATTGCTCTGGTGATTAATTCATTT
TGTCTAATAAATATTGCTTTGGTATAATACCTATGGAAGC
ATAATTAAAACTTTGAAAAGATTTTCAAGGAAATCTGTGA
ATCTTGAAGTTAGCATATAATAAGATAATGAATTTGTTGA
TTACATTACTATACATATTTCAGGTAAGATCTTCAAACTT
AATTCAGACAGACACTCTTGTCTCCAATCCAAATGATAAT
CATATCCCAAAATAACTTCCCTCACTCATTTTTTTTATTA
TTATTCAAATATATATCTTAATTCTATCTCAGGCATTGTT
TCCTAGGTGGGGGGTTTTGACAATATTTTATAGCCTATAT
TAATGCTAAGTAACTGCATAACATTTGGAAATAATATTAT
AAAAATTATAAAAATAACAACATAGATAATGTTCAGTTGT
CTTCCATGTTAGAAAATGAAAAATAGGGGTAAAATTTATA
ATTCATTAATATCAGGTTAAAGGAAAAATTGAATACAATT
GTAATTTGCCCTTCCCTCAAATTCCTTATGATTTTTATGG
AAGTTTCCTTTGTACCAAAATTTGGGTAGAATTGGAAAAT
AACTTTTAGTGGGTATTTTGGAGTTATAAATTCAACTTTG
AGATTGCTTTCATCCAAAAATTACAAAGATTTATTATAAC
CGTGCTAGTTAAGATGCACATTTCTCCTATTCCCCATTAT
CTAGCTTCCATTTTACTGAGATGTGTATGTGCTTTATTCT
AGTATTTTGTTCATTTCCCGGTTTTACAATTCAAAATATT
ATTCAAGAAGAGATACACTGATGATCTTTCCAATATTACC
ACCTTTTGGGTAACTCATAACAATTTTGTCATGCCTTTAA
TTTAAAAACACATTAAAATTGTGTGTACATTGTAACATGC
ATATCTGTTAAAGGAATATTTGTTCACCAACAAATACCAT
TTCTTCTCTCATCATGTTTCACTATCAGATTTGTTCAGTG
ATGTTTATAGATCTAATATTAATACATTTGGGATGCAACA
TACTTTGCTTTGACATTATGCAGTAAATAAATATATAGCC
TTTTTTTATGAAGGCAGTATCTTTTAATAGAATCTAGGTC
TACATTGGCATATAAAGTAGGATGCAAGATTTCACATTTT
TTGAATGTTAATTGAAAGTTTTATGGATATTGATTGTTGA
ATTTCTGTAATGAAAAGCAAAGGTGACTAGCATATAAGAT
TCGAAGATATTTTGATACCACTATTGTGGTACTAGAGGTA
CATTACAAAGCCTTACAAACAAAAAGGACATATAATTTAG
GAGTTAGTTGTAATAGGCTTTTATAGATTTTGATAAGCAC
TTATATAAGCAGTTATATTTTAATTTTATCTTTTAAATAA
AGTTAGAAAGTTAGAAAACCTAAAGAAGATGGGTGTCAGA
GTTTTTAGAAAGTGGAGTTAGGGTATTAAAAAATCTACTT
AAATTCACTTGAAATATAGTGAGTATAAAATACAGAATGT
AGCAAACATCAATATTTAAGGAACCATAATAATAAAAATA
TCAATAAAGGACATTTAGCATTGAAGTTCAGACTCAGACC
CAATACAACTTTACTTCTGCCACATTCTATTAACTGCAGC
AAATTGCAAAGCCAGACCAGATTCAAGGGATATGGAAATA
ATTTTCACCCCTTGATGGGAAGCAGTAGCTGCGAAGACAC
AAAGAATGAGATAAAGAATCAAGGGCGTAGTTAGAATAAA
TCTTCTATAGTGGTTTTAGTGGAGGAATAAGTGTCCACCC
ACAACTCTGGATCAAAGAAGAATGCAAACGAGTAGTCCAA
TCTAACAGTGTCTCACAGAAAAAGATGCAAACTTATCACA
GACGAAGCTGATCAGCTTGTAGCAATGCTGGCATTTGGGA
AAAGGTATGCATACGAAAAACATATAGTGTGAACTATCCA
GTTAGATTTGAAAAAAGCAAGGCTGCATCCTAGAATACTG
CAGTGAAGACAGGAAAATGCCCTAGGGTCAGGTGAAATGG
ATTATATCTCAAATGCTGTTAACATAACATCCAGAAACAT
CAATAATGGTTCTTCTAAGTTTTCTTTCCCACAAATGTGG
CTTCTATTTTTGTATTTTCATAAGCCACTAAAAGCTTAGT
AGGTAATTCAGAAGGGCTGAAAGTATCAAAATGAAAATAT
GTATTCTTGAATATGATTCGAATTTTAGTCTGATGTGACT
GAGAAATAACTGAAAGTAACATAAATTAACTAAAATTGAC
CACGTTTTTGTGTCACTGTGCATGAGACATAATCAAGTGT
ACAACATATAAGACAAATCTAATTATAGAAAAAAGTTATA
TTTTTAAGGCATCTGAATTTATAACTCCAAAATACACACT
AAAAGTTTTTTCCTAATTCTACCCAAATTTTGGTACAAAG
GAAACTTTCATAAAAATCATAAGGAATTTGAGGGAAGGGC
AAATTAGAACTAGATTAATATGACAAAAGCAGCTCTATTT
CAGAACTTAAATTAATGAAAAGAGCCCTAGACTTTCAACC
TTGATCACAATACAACCTTAATTCAAGCACGATTTTATTT
CCCTTTAGTCATAGGTAATCTTAGTAACAAAAAGAACTAG
ATGAAAAAACGAACAGATAGAGATCAAAGGATGTGATGTT
GCAATACAAAAATAGCATCCTACTTACTAATCCAAACTAC
TGTAAGAACCCAAGGGTTTATATTAAGATTATTTGTAATT
ATATATAAGAAATTTATAACTATGTATCATCATGGATTCA
TGATTCACCTGCAATAACAAATAAATAGAATAGCCACGGT
CCTGATCAAGCCCTATGGAAGTTTATAAGTCTGCAAGAAA
AGCTTCTTTTAGTTATTGCCTTTCTTCTGTGTCTATACTG
TGCTCCTTGAGCACAAAACTTAAGGTTTTATGTTTTACTT
CAGCCGGTCATTTTAAATGATGCTTATCCCATTTCATTAA
GTTGCTTACTTTTATATCTCTTTTTCCTGTGTATTCTATA
CAGTTCACAATTGTCATTATTTCTCCTCTCTCTGTTCTTT
ACAATATAATTTAATGGTTGCATTTTACTCTAATGAAGAT
CTACTTATATTAATCTAAACTCACTTTTACGTAAAGTTTC
CTATGATCTCCCTAGTTGTGTGCTATTATCAAATATGTAC
TACTGTAAAATCTAAGTCCCTGACAGGCACAGAGGTGCTA
CTACAACATTTGCAATAATCTATTTACTCTCCAATTTCTT
AAGCATCAAAATAATCCTAAGATTTATGAGAAAAGGAAAT
ATAATTAGGTTATTGCTACTTAATTTTTCTACTTATTCAT
TGGTTTAGGAATAAAAAAGCTAAACACTTTGAAACAGCAT
GTGAGCTAGTTTATATATCTCACAATTTGTGCTCTTTTTT
TGTTTGTTTTCTTTTTTGTTTGTTTGTTTCTTTGTTTTTT
CTTTAAACACTGCTTCAGCGCTTTATTATTTCCAGAGATT
TCAAAACATGTGACCGAAATTGCGAGGCCAATTGTTTTTG
AATATACCTTAGCCAGGCATTTATTCAGATTATCCAAGAA
TGAGAAGATTTTTAAAAACCTGCTAAATGTACGCAGAACA
GATTACAATTTCAGACATTCATTCATGTTTGAAAGTCTAA
TCTAAATCAGTTCCCTGCACTTGTTCATCTTGCTCAAACA
TTCACCACATGTCAGAGAGTAGACGAAACATGGGTTGCTT
TTGTTTGCTTTTCTATTTTTTTTTTTTTTGAACAACACTA
AGGATTTGTACAGTACTTTATTTAAATGACTTGAAGAAAA
TGCAGAGCAGCAAAGAGGTTCTCTTGTGCTCCAAGAGGGT
AGATTTCCAGAAACCCTCATCAGCTAACACATTCACACAA
CCTCATTAGTTCAGTACCCTGGAGGTGTTTGTTCCTCTAA
GTAGTGACATGAATCTATAACACCTCAGAAGCATAAATGC
CAAAGTCTAGGAGCCAATAACTCTCTGTGCTCTGGCAGTG
CAAACAAAGGCAATGGCAAAAAGGGGTATTTGGGATGGAA
TCTGCGAATTCTAAGAACGCTTCCTGTCATTGTCAAAAGC
ATGCAATTGGATGTTTCCACAGTCAGCTCAATTATTGCTG
CTGCAACTCTGAGGGTGAAACAAGTTTCTCTAGTGCAGTA
GCAATTAATGACACTCTAGTTCTATTACAGATATTAGTAA
TGATAATTCATTTAAAATGTAATTGTTGAAATTGAGCTAC
AAATAATCTAATAGCAAAATGTGTGCATGTATTTTGTTTA
TAAATATGTATAAGTGATATTAGATTCTGACTTTATTTTA
CTTTCCTCTTTTTTTTGGGAGGGTCCAAACACCAGTGTAA
TAACTTGTATGTAATCTTGCAGTTTACAAATGGCAGAAAC
CATTTAAGTAAAACATAAACCAAGATTTCTCTCTCATCAT
CACAGTGGCAGAAGGGAGTCATTAGTAACAATTAGATGGG
AAAGAAGGAAGCATTGGAATTTGGGAATCTGCTTGCTATA
GAATCAGTTCTATTTTTTTTTTTTTTGAGACGGAGTCTCG
CTCTGTCGCCCAGGCTGGAGTGCAGTGGCCGGATCTCAGC
TCACTGCAAGCTCCGCCTCCCGGGTTCACGCCATTCTCCT
GCCTCAGCCTCCCGAGTAGCTGGGACTACAGGCTCCGGCC
ACCTCGCCCAGCTAGTTTTTTGCATTTTTTAGTAGAGACG
GGTTTCACCGTGTCAGCCAGGATGGTCTCGATCTCCTGAC
CTCGTGATCTGTCCGTCTCGGCCTCCCAAAGTGCTGGGAT
TACAGGCTTGAGCCCCCGCGCCCGACAATCAGTTCTATTA
AAAAAAAAAAAAAGCATCTAGCAATTGAAGAAGGGTTGAA
TTTGGATTTAAAATTTGAACACTTGGAATGGGAGTCAACT
GCTAAGTTTAAATCTTATTGACCTGTTCTTTGTGGCGAAT
TCTCTGTCCTCTGCAAGACAAATTTTGTCTTTGAGACATT
CCCTCATTCAATCTTTCAACCGTTCTAACCAAGTGGGTAA
CACAGTGCATCCTCTTGACTTCCCAGCTTTTATACCAAAT
TTCTGGAACGCTGGTTCACGAAGCTCTGGTCTGCTGTCTT
CATAATAAATGTCCTCTCAACACATCTCTTACCTTCTCTC
CACCCCCATAAATGTCATCTCTGCTGATTCTTGGTCCCAT
TGTAGATTTGAAAAAGAATTGGCCAAACTCTTACAAAGTA
ATGTATTTTTTTCTAATCATTCTATGTACTGATTCTTATA
GAAGAACATATAGTATATTAGGCAAATATATCTTTAATAT
TCTTAAAATAAATTCTCACCTCTAAGCGCCTTTGAAAGCT
ACAAGAAAACAAGAGGATTCACATTTTTTTTTTTTTTGGT
AAAATATTCAAGGCCTCTCATATCAAACAATATCACACAG
AGAAGGGCTTTATTAGTAGTTACTACCATATCAGGTGTGA
GATAAATATATACTAGTTTAGAGTTTATGTAAAGCAAAAT
GCAAATAAAATGAGCACTTGCTGATTGGATATAAGGCTCT
GTGCTGTGGAGGGAAAGTGCAGACAAAAATATCAACGTGA
GTGAGCTGGGCCTGGTGGCACAGGCCTGTAATCCCATCTA
CTCTGAAGGCTGAGGCGGGGGGATTGCTTGAGTCCAGGAG
TTCAAGATCCTGGGCAACATAATTTAGACTTCATCTCAAA
ATATACATACATACATACATACGTATATACATATGTGTGT
GTATCTCACTTTATGTTTATGGACTTTATGTTATGATAGC
ATAAGTTTGCAGACCTTATGTTATGATTCTGTTGTCACAT
AGGTGGTTTGAAAAAAATATTCAAGAGTTTTCTTGAACCA
GGCCTGGAAATGTGAAGGAATACAGAAAAAGAGCCAGCAT
TACAGTCAAAAGCATGTTGCAATATTAGTCAGTGGGGAAA
TCAGTACTGAGGGAAAATAATATTGATTTTTTTCTAGAAC
TTTGGTCACCCTAGTATATATTTTCTATCACACACACTTC
AATATTTATTCTTAATATAAATAAAATATCTGATTATCTC
ACAAGAACACATTATGAACACATATTATATATGTGTGCAT
ATATATATCATATACACACTCATACATACACATACACACA
TATATTTGAAACAGGGTCTTGCTCTGTCACTCAGGCTGGA
GTGCAGTGGTGCAATCATGGCTCACTATAGCCTTGACATC
CTGGACTCAAGCGATCCTCCCACCTCAACCTCCCAAATAG
CTGGGACTACAGACACGTTGCCACCATGCCCAGCCAATTT
TTTTTTTTTTTTGGTAGAGACGTGGTCCAGCCACATTGCC
CAGTCTGGCCTCTAACTCCCAGGCTCCAGTGATACTCCTG
TCTTGGCCTTCCATGATGCTAGAATTCGAGGTGTGAGCGA
CCACATCTGACCCCATATCTTTTATAAGAATGGTAGTGTT
GTTTCTCAACAATTATCCAAAATATGCATAACTAATTTAA
CCTGCTTATTAGTGCATTTTCATTATTTTACTTGTACCCA
ACTATTTCTACTGGCAATTTCAAAAAAAATGAAATACTAT
GCTTTCTTTATGCTAATATCGTATTTCCATTCACATGACT
TTATGCTAGAAGCCGTGTTTCAGTTTAAGAGATTATTACA
GTTAACATGAGAAGCAGCCATTTATTCATAAAATGACCGC
CAGTTTTGGTACATGCCTACTAGGTAAGCTAGAATTTCAA
ATCATCATCAGTAATATGACTTGTCAAATTGATACAAAAT
ATAATTTTATTTAAATATATAATGGCTTTTACACAAGTTA
TATCAATAATCATCTTTCTCACTCTATTTAATTGCCACAG
TATATCCTAAACCCGGTGAAAAGAAATGTTTCTTATTTTA
TTTGAGACCAAGTTTTTCCACTTGCAATTTCAAACCATAT
CCATCTTAATGCTAGAGTTCTTTCCTGTGTGGCTTCAGCA
TCTTGTTAGACACTGGGCTCGTCTGCTGGCGATGTGAAGA
TGTCTGCTTCCCCAGCTATGATGCTTTGTCTCACTTGCTC
TACAATTGAACTGCTTCTACTTGAACCAGTTTTTCCAACT
ATCACCTGTGTCACTTTGACTAGGTTAATTAGGAATCCCT
GTGCCTTAATTCACTCTTTTGTGAAACTGGGAAAACTGTA
CCTGTCACCACAGGATTTTGTGTGAATTAAATGAGTCAAT
CTAAGGAAAGCATTTGGAAAATGGCTATCAGATGATAAAC
ATTCAAAAAATGATGGAATGTTATATTATTACTAATTTTT
AAAATCCACATTTCTGTTTTCTTTCATTTATGCATCATTC
TCTTTCTCTTTCCTTCAAAAATAAATTTTTAAAAATATTA
ATTTATACTTACCATCTCTACTTGTTTATCTTATATTTGC
ACCTTCTTAATTTTTATGAATTTTCAAGCTAAGAGTGGCA
AGATTATTACCAGGAATATTCATAAATCCTTCACTCAGAT
TTGCCAGTTGCTAACATTTTGCTATATTTGCTTAGTACTC
ATTCTCACTCTAACACACACACACACACACAAACACACAC
ACTCCACTCCAGAATATTTTTGACCAACTTTTATGTCATC
ACACACTTTCTATTTTAGGTGGGTTGGACAAGACAAAATT
GACTTTTCTATTCCTGGCTGTCTTTTCTATTTGTGAAAGA
GATTGGAAGCAATGATTCTTCAGTAGTAATGAGCACAGTT
TGTCCTATATTGAAATGGTAAGTTCAAGACTCTTCCATGC
CTTACAGCATTCTATATTTTTATCTTTCTTCTTCCACATA
GAACACACATAAATGAAGTAAATTTTATGAGTATGCTATA
TAATTAACAGTATATATTGCTATACATTAAAATCATAACT
TTATACTGATATTTTTGATTGTAAGCTAACACTACAGAAT
ATTTTCTGGCCTTTCCTTACTCTATATGTTTTACTTACTT
CTTCTATAGGAGAGATGTGGCTCCAGTATCAATGTGTTTA
TATTCATTTGCTCAATCCTACAGTACTGCTCAAATGGTTA
CAGAATTTGTACAAAGTAAGTACTGTGAAAAGCAAATTAT
TAAATATAATTGAATTATGGATATTTTTCTATTTTGAATG
AAGGTATACAGTTGAATTCAAATTTACTTAGATTTGAAAT
TCACTTTTCTTGCACTTTTATTTTGGAATAATTTTAGATG
CACATAAATATACAAAAATAATACAGACTTCTGTGTATCT
TTTATATAGCTTCTCTGACAGGTAACCATTTACATAACTA
TAGCACAATATCATAACTGGAAAATTCTCATTGGTGCAAC
TATTAACTAGACAACAAACCTTGTTCAGATTTCATCTCAT
TTTACATGTAGTCATTTTTTACATTCACTTTTACCCCAAC
AGCAGTCTGACTTCTATTGTTACATGTAATTAATCTCCTC
CAGAGAAGGTCATCTCTAACTTGTCTGGATAGAGATGGAT
GCAATGGTTGCATACTTTCCAATCCATACTTAACTGATCT
TTATGTGACATTAGACACTGTTGACAACTTCCTCCTTTTA
ATGTATTTTCTTAGCTTCTGAGACAATGCTCCTATTCAAC
ATCTCTTCTCAGTTCTTTTTGAAGTTTTCCTTTCCGTATC
TGCTACTTGAATGTCAGGATTCCTTCGTTTATATCTTTAT
GTTTTTTTGTTATTGTTTTGTTTTGTTTGTTTTCTCTTTA
CACAGGTGACACAGAATAACAATTCAATATATAATTACTG
AATAAATAAGTTGAAATATTTGCTGTAGTGGAATACTATT
TTGGCATAGTTGCAGTATAATATAACTATTATTATATAAC
TAAATTTCTAAATAGATTTTTCAAATACAAGCAATTAATA
CACTTAATATTAAATTCAGTCATCAAAATTAGAGGTAAAA
GGACAAACGTAAGCTGAAAAAGATTTTTCACTACAATACT
TCCTTTAATTCTCAGCTTTGTTACTAAAAACTTGATTATA
AATCAGTCTAAAATGGTTTGAATTCTTTCAATATGTCTGT
ATTATTAAGATCCCTGCTGGCCAGGCACAGTGGCTCACGC
CTGTAATCCCAGCACTTTGGGAAGCCAAGACAGGTGGATC
ACGAGGTCAGGAGATCCAGATCATCCTGGCTAACACTGGT
GAAATCCCATCTCTACTGAAAATACAAAAATTAGCTGGGC
GTGGTGGCAGGTGCCTGTAGTCCCAGCTACTCGGGAGGCT
GAGGCAGGAGAATGTCGTGAACTAGTGAGGCAAAGCTTGC
AGTGAGCATAGATGGCACCACTGCACTCCAGCCTGGGTGA
CACAGCGAGACTCCATCTCAAGAAACAAAAACAAAAACAA
ACAAAAATCCCTGCTATTCTGATTAAATAAATCCACTGTT
TTCCAAGCATTATCTATCTAAATTCTATCTCATTTAATTT
ATATTACAATGAAAAGGAGACTAGAAAGCAGAAAAAAGTC
AAAGTGAAGAGATAGGAATAGAAAAGGAGACAGAAAGAGA
GAATAGAAGCATATTTGTGATTAGTTCCAAGGTGAAATAA
TTTTATAATCTGAAAACTAACACTGCTTTTGAAATATATA
CTAAATTAGATAATATTCAAGTACATAGGGTAGGTGCTAA
GCATACTATTATCTACTTCATCTAGCAATATGTTTCATCT
AACAATATACTACCTCATAAATATTAGCATAACATTTATA
AAATTTAGAATATAGAAAGTATTTATTCATAATATGAAAT
ATATTGTGCATGCTAATATACTAACGTATTAGAATTAGGC
CCTCTGGACTGTGCCGTGAGGAATGGTGCATTCTGGCCCA
GATACTACACTTTTCCCACAGTCTTTGCAACCCACAAACC
AGGCATTTCCCTAGGGTGCCTACACCACCCTGGGTTTTGA
GTACAAAATTGGGCAGCCAATTGGGCAGACACTGAACTAA
CTGCAGGAGTTTTTTTCATACCCCAGTGGTGCCTGGAATG
CCAGCGAGACAGAACCATTCACTTCCCTGGAAAGGGAACA
GAAGCCAGGGAGCCAAGTGGTCCAGCTGAGCAGATCCCAC
CCCCACAGAACTCAGCAAGCTGCGATCCACTGGCTTGAAA
TTCTCACTGCCAGCACAGCAGTCTGAGGTCAACCTGGGAC
GCTAAGCTTGCTGAGACTTGAGTAGGTCCTTTTACCCTCA
CAGCATAACCAAAGCCACTGGGAAGTTCAAACTGGGCAGA
GCCCACCGCAGCTCAGCAAGGCCACTGTGGCCAGACTGCT
TCTCTAGATTCCTCCTTGCTGGGCAGGACATTTCTGAAAA
AAGGCAGCAGCCCCAGTCAGGGGCCTATAGATAAACCCCC
ATCTACCAGGGACAGAGCACCTGAGGGAAGGGGCAGCTAT
GGGTGCAGCTTCAGCAGATTTAAACATCCCTGCCTGACAG
CCCTGAAGAGAGCAGCAGATCTCCCAGCACAGTGTTCAAG
CTCTGCTAAGGGTCAAACTGCCTCCTCAAGTGGGTCCCTG
AGCCCCCTGCCTCCCGTATCCTGACTGGGAGACACCTCCC
AGTAGGGGCCGACAGACACCTCATACAGGAGAGCTCTGGC
TGGCATCTGGCTAGTGCCCCTCTGGGACGAAGCTTCCAGA
GAAAGGAACAGGCAGCATCTTTGCTGTTCTGCAGTCTCTG
CTGGTGAGGCAAATGGTCTGGAGTGGACCTCCAGCCAGCT
CCAACAGACCTGCAGCAGAGGGGCATGACTATTAGAAGGG
AAACTAACAGACAGAAAGGAATAGCATCAACATCAACAAA
AAGGACGTCTAATCAGAGACCACATCTGAAGGTCACCAAC
ATCAAAGACCAAAGGTAGAAAAATTCACAAAGATGGGGAG
AAACCAGCACAAAAAGGCTGAAAATTCCAAAAACCAGAAT
GCCTCTTCTCCAAAACATGACAAATCCTCGCCAGCAAAGG
AACAAAACTGGACAGAGAATGAGTGTGATGAATTGACAGA
AGTAGGCTTCAGAAGGTGGTTAGTAACAAACTCCTCCCAG
TTAAAGGAGCATGTTCTAACCCACGCAAGGAAGCTCAGAA
CCTTGAAAAAAGGTTAGACAAATTGCTAACTGGAACAACC
AGTTTAGAGAAGAACATAAATTACCTGATGGAGCTGAAAA
ACACAGCATGAGACCTTCGTGAAGCATACACAAGTATCAA
TAGCCGAATTCATCAAGCAGGAGAAAAGATATCAGACATA
AAGACCAGCTTAATGAAATAAAGTGAGAAGACAAGATTAG
AGAAAAAAAGAATGAAAAGGAATGAACAAAGCCTCCAAGA
AATATGGTACCATATGAAAAGACCAAATCCACATTTGATT
GGTATACCTGAAAGTGACAGGGAGAATGGAACCAAGTTGG
AAAACACACTTCAGGATATTATCCAGGAGAACTTCCCCAA
CCTAGCAAGACAGGCCAACATTCAAATTCAGGAAATAGAG
AGAACACCACAAAGATACTCCTTGAGGAGAACAACCTCAA
GACACGTAATCATCAGATTCACCAAGGTTGAAATAAAGGA
AAAATGTTAAGGGCAACCAGAGCGAAAGGTGAGTTTACCC
ACAAAGGGAAGCCCATCAGACTAATAGCAGATCTCTCTGC
AGAAACCCTACAAGCCAGAAGAGAGTGGGGGTCAATATTC
AACATTCTTAAAGAAAAGAATATTCAACCCAGAACTTCAT
ATCCAAACAAACTAAGCTTCATAAGCAAAGGAGAAATAGA
AACCTTTACAGACAAGCAAATGCTGAGAGATTTTGTCACC
ACCAGGCCTGCCTTACAAGTGCTCCTGAAGGAAGCCCTAA
ATATGTAAAGGAAAAACTGGTATCAATCATTGCAAAAACA
TACTAAATTGTAAAGACCATCAACACTGTGAAGAAACTGT
ATCAACTAATGGTCAAAATAACCAGCTAGCATCACAATGA
CAGGATCAAATTCACACATAACAATATTAAGCTTAAATGT
AAATGGGCTAAATGCCCCAATTGAAAGACACAGACTGGCA
AATTGGATAAAGAGTCAAGACCCATTTGTGTGTTGTATTC
AGGAGACCCATATCACATGCAAAGACACACAAAGGCTCAA
AATAAAAGAAAGGAGAAAAATTTACCAAGCAAATGGAAAG
GAAAAAAAAAAAAAAAAGCAGGTATTGCAATCCTAGTCTA
TGATAAAACAGACTTTAAACCAACAAAGATCAAAAAAAGG
CATTACGTTATGGTAAAGGGATCAATGCAACAAGAAGAAC
TAACTGTCCTAAATATATATGCACCCAATACAAGAGCACC
CAGATTCATAAAGCAAGTTTTAGAAACCTATAAATAGGTT
TAGACTCCGACACAATAGTAGTGGGAGACTTTAACACCCC
AATGTCAATGTTAGACAGATCAGTGAGACAGAGAATTAAC
AAGAATATTCAGGACTTGAACTTCGGTCTGGACCTAATAG
ACATCTACAGAACTCTCCAACTCAAATCAACAAAATATAC
ATTCTTCCCAGCACCACATCACACTTAATCTAAAACTGAC
CACATAACTGGAAGTAAAACACTCCTCAGCAAATGCAAAA
GAACAAAAATCACAACAAACAGTCTCTCAGATCACAGTGC
AATCAAATTAGAACTGAGGATGAAGAAACTCACTCAAAAC
CACACAACTACATGGAAACTGAACAACCTGTTCCTGAATG
ACTATGCAGTAAACAATGAAATTAAGACAAAAATAAAGAA
GTTCTTGGAAACCAAAGAGAACAAAACCACAATGTACCAG
AATCTCTGGGATACAGCTAAAGCAGTGCTTACAGGGAAAT
TTATAGCACTAAATGCCTGCACAAGAAAGGGGAAAAGATC
TAAAATCGACACCCTGACATCACAATTAAGAGAACTAGAG
AAGCAAGAGCAAATTAATTGAAAAACTAGGAGAAGACAAG
AAATAACTAAGATCAGAGCAGAACTGATGCAGATAGAGAC
ACGAAAAACCCTTCAAAAAATTAATGAATCCAGGAGCTGG
TTCTCTGAAAAGATTAACAAAATAGATAGACTGCTAGCCA
GACTAATAAAGAAGAAAAGAGAGGAGTTAAATAGAAACAA
GAAAAAATGATAAAGGGGATATCACCACTGATCCCATGGA
AATACAAACCATCAGAGATTACTATAAACACCTCTATGCA
AATAAACTAGAAAATCTAGAAGAAATGGATAAATTTCGGG
ACACACACACCCTCTCGAGACTAAACCAGAAGGAATCGAA
TCCTTTAATAGATGAATAACAAATTCTGAAATTGAGGCAG
TAATTAATAGCCTCCCAACCAAGAAAAGCCCAGGATCAGA
TGAATTCACAGCCAAATTCTACCAGAGGCACAAAGAGGAG
CTGGTACCATTCCTTCTGAAACTATTCTCAACAATAGAAA
AAGGAGGACTCCTCTCTAACTCATTTTATGAGGTGAGCAT
CATCCTGATACCAAAACCTGGCAGAGAAACAAGAAAGAAA
ATTTCAGGTCAATATCCCTGATGAACATCGATGTGATAAT
CCTCAATAAAATACTGGCAAACTGAATCCAGCAGCACATC
AGAAAGCTTATCCACCACAATCAAGTCAACTTCATCCTGG
GGATGCAAGGCTGGTTCAACTTATGCAAATCAGTAAACGT
AATCCATCACATAAACAGAATTAATATACAAAAAAACACA
TGATTATCTCAATAGATGCAGAAAAGGCCTTTAATAAAAT
TCAGTACCCCTTCATGCTAAAAACTATCAATAAACAAGGT
ATTGATGGAACACATCTTAAAATAATAAGAGCTATTTATG
ACAAACCCACAGCCTATATTATATTGAATGGGCAAAAGCT
AGAAGTATTCCCTTTGAAAACCGGCACAAGACAAGGATGC
CCTCTGTCACCACTTCTGTTCAACATAGTAGTGGAAGTTT
CTGGCCAGGGCAATTAAGCAAGAGAAAGAAATAAAGGTTA
TCCAAATAGGAAGAGAGGAAGTTAAATTGTCTCTGTTTGC
AGATGACATGATTGTCTATTTAGAAAACCCCATGGTCTAC
GCACAAAATCTCTTTAAGCTGATAAGCAACTTCAGCAAAG
TCTCAGGATACAAAATCAATATGCAAAAATCACAAGCATT
CCTATACACCAATAATAGACAGAGAGCCAAATCATGAGTG
AACTCCATTCACAATTGCTACAAAGAGAATAAAATACCTA
GGAATACAACTTACAAGGGATGTGAAGGACCTCTTCAAGG
AGAACTACAAACCACTGCTCAAGGAAATAAGAGAGGACAC
AAACAAATGGAAAACATTCCATGCTCATGGATAGGAAGAA
TCAATATTGTGAAAATGGCCATACTGCCCAAAGTAATTTA
TAGATTCAATGCTATCCCCATCAAGCTACCATTGACTTTC
TTCACAGAATTAGAAAAACTACTTTAAATTTCATATGGAA
CCAAAAAGAGCCCATATAGCCAAGACAATCCTAAGCAAAA
GAACAAAGCTGGAGGCATCATGCTACCTGACTTCAAACTA
TACTACAAGGCTACAGTAACCAAAACAGCATGGTACTGGT
ACCAAAACAGAGATATAGACCAATGGAACAGAACAGAGGC
CTCAGAAATAACGCCACACATCTACAACCATCTGATCTTT
GACAAACCTGACAAAACAAGCAATGGGGAAAGGATTCCTA
TTTAATAAATGGTGTTGGGAAAACTGGCTAGCCATATGCA
GAAAACTGAAACTGGACCCTTCCTTACACCTTATACAAAA
ATTAACTCAAGATGGATTAAAGACTTAAACATAAGACCTA
AAACCATAAAATCCATAGAAGAAAATCTAGTCAATATCAT
TCAGTATCTTGGCATGGGCAAAGGCTTCATGACTAAAACA
CTAAAAGCAATGGCAACAACAGCCAAAATTGACAAATGGG
ATCTAATTAAACTAAAGAGCTTCTGCACAGCAAAATAAGC
TATCATCAGAGTGAACAGGCAACCAACAGAATGGGAGAAA
ATTTTTGTTATCTATCCACCTGACAAAGGGCTAACATACA
GAATCTACAGAGAACTGAAACACATTTACAAGAAAAAAAA
AAAAAAAAGACATCAAAAAGTGGGCAAGGGATATGAACAG
ACACTTCTCAAAAGAAGACATTTATGCAGCTAACAAACAT
GAAAAAAGCTCATCATCAATGATCATTAGAGAAATGCAAA
TCAGAACCACAATGAGATACTATCTCATGCCAGTTAGAAT
GGTGATCATTAAAAAGTCAGGAAACAACAGATGCTGGACA
GGATGTGGACAAATAGAAATGCTTTTACACTGTTGGTGGG
AGTGTCAATTAGTTCAACCATTGTGAAAGACAGTGTGGTG
ATTCCCCAGTTATCTAGAACCAGAAATACCATTTGACCCA
GCAACCCCATTACTATTATATACCCAAAGGATTATAAATC
ATTCTACTGTAAAGACACATGGACATATATGTTTATTGCA
GCACTGTTCATAACAGCAAAGATCAACCCAAATGCCCATC
TATGATAGTCTGGATAAAGAAAATGTGGCACATATACACC
ATGGAATACTATGCAGCCATAAAAAATGTTGAGTACATGT
CTTTTGCAGGGAAATGGGAAGCTGGAAACCACCATTCTCA
GCAAACTAACACAGGAACAGAAAACCAAACACCACATGTT
CTCACTCATGAGTGGGAGTTGAACAACAAGAACACATGGA
CACAGGGAGGAGAACATCACACACTGGGGTTTGTTGAGCG
GTTGGGATGCAAGGGGAGGGATAACATTAGGAGAAATACG
TAATGGAGGTGACAGGTTGATGGATGCAGCAAACCACCAA
GGCACATGTATACCTGCGTAATAAACCAGCACGTTCTGCA
CATGTATCCCAGAACTTAAAGTATACTTAAAAAAAAAAAA
CCAATAATTATAATTAGGCCTTCTGGTGCTTACACAATAT
TATATATTTTTAAGAAAAAAGTTATTTTTTTCTAAAGTGT
ATAATTTTATACACAAATATAAAAGAAAATCATTTTATGT
CATCATTCATGGGAAACCAAATCCTGTCTGACAAAATAGA
TTATTTATTTTACATAAAGAAAAAATAAAACATAAATTAG
AAGACAAATATAAAGCTCCACACAAATCTGAAGTGAAGGT
TACTATTAATTACAAGGATAAAAAGTGAACAATGAAAATA
AGCAAATGATACAATGCAAGCAAACGTAAATTTTAAATAT
TACATATAAAAACATATTAGGAAAGAGGCTTAAATGACTC
AAATAAGAGGTTTATTGGCTCAAAACTTTCAAATACAATG
GCTCCATATATATAACCTCCCAAGCCCCGAAAATTTTTAT
AAAACCTTACTGTGGAAAAATATATTAAGTTTCATGACAT
GTTTGCATGTAAATATGAATTAGATTATATATGTTGGGTA
AATAAGAGATTGATATCAGTAAGGACATGCTTGTTTATAT
GCATTTTTTCCCATCAGGTAAATGTTTTGAAGAGATGCTT
AAAAATGCTGAAACTCCCATGCGAGCATTTTCCTTTGGGC
TAAGAAGTGAATAGTTGACAGAATTTTAACTGCTAAACTT
TCCAATCTGTTAAGCTATCTCTGGAATATTTAACTGTAGT
AGGGAAGCTGTAAGGGCACATTCTCCTTTATTTAGAAAAA
TAATTGGATATGTCTCCTCCTGGATCACATTTATTAGCTT
TGGTGAAACTGTTCTGCATTTTGGGGAAAAAAGTAATGTC
TTCTGGAATCTTCATTTCGGGGGAGGCACAAGTCTCATGA
CAAACCTACAATAGATTGTCATTCCAGGTGGAAATTCTCA
AAGAGTTTTAATTGTACTTATATTTTTATTGGGATTGCTA
TGGCTTTTATCAGGTCTCTGATTGCAACGTCCCTAGGTTT
TGAGTGGCTGGTACAAAATCAATCGCTATTACAGCCAGAT
TATTTTAGTGTATGATTTTGCAGAATAAGAGGTTTTCAGG
AACACATATTTAGCAGAATCTCCTGTACCTTATTATTGTA
ATATGTCTTAAATTAGTAATAGGTAAAGATAAAGTGCTAA
AGAATATCTTCAATGTCAAAATATAAGCATTTCAAGAAAT
ATGTTAAGTAAAATAAAAAGCTTGCTACTTGGGAGGCTGA
GGCAGGAGAATCGCTTGAACCCGGCCGTGGGGATAGATGC
GGGTGGAGGCTGCAGTGAGCCAAGATGGCGCCACTGCTCC
AGCCTGGGAGGCTAACTGAGACTCCGTCTCAAAAAAAAAA
AAAAAAGCGTGCTACTAACTTAATAGTCAGTAGACAATAT
CAAAAATTACAATAGCAGAAATAGTCATAATCTTCTAGCA
CTTAGAAAATAGAAAAGTTCTTTATTTGAGCTGCAATGTT
CTAGCTAAATAAATAATAAACTCTTCAGTAGAAGTAACCA
TAAGTTTTCTTTCTCTTATCTCTGCATATTTTTATCTCAT
TCCTTCATTACATTCTCAAGTAGGGTTGTGTTTTTATGTC
AAATTTTAGTTTATTTATTATGAAAGAAAATATTACCATT
TTGGGAAGTTTATACAACAAGAAGAATCACTTTTGTATTC
ATTCTATAACTTATTTATAATCTTCTTATTGATTTTCCTT
TGGGCTAAGAAGTGAATAGTTGACAGAATTTTAACTGCTA
AACTTTCCAATCTGTTAAGCTATCTCTGGAATATTTAACT
GTAGTAGGGAAGCTGTAAGGGCACATTCTCCTTTATTTAG
AAAAATAATTGGATATGTCTCCTCCTGGATCACATTTATT
AGCTTTGGTGAAACTGTTCTGCATTTTGGGGAAAAAAGTA
ATGTCTTCTGGAATCTTCATTTCGGGGGAGGCACAAGTCT
CATGACAAACCTACAATAGATTGTCATTCCAGGTGGAAAT
TCTCAAAGAGTTTTAATTGTACTTATATTTTTATTGGGAT
TGCTATGGCTTTTATCAGGTCTCTGATTGCAACGTCCCTA
GGTTTTGAGTGGCTGGTACAAAATCAATCGCTATTACAGC
CAGATTATTTTAGTGTATGATTTTGCAGAATAAGAGGGTT
TTCAGGAACACATATTTAGCAGAATCTCCTGTACCTTATT
ATTGTAATATGTCTTAAATTAGTAATAGGTAAAGATAAAG
TGCTAAAGAATATCTTCAATGTCAAAATATAAGCATTTCA
AGAAATATGTTAAGTAAAATAAAAAAGCTTGCTACTTGGG
AGGCTGAGGCAGGAGAATCGCTTGAACCCGGCCGTGGGGA
TAGATGCGGGTGGAGGCTGCAGTGAGCCAAGATGGCGCCA
CTGCTCCAGCCTGGGAGGCTAACTGAGACTCCGTCTCAAA
AAAAAAAAAAAGCGTGCTACTAACTTAATAGTCAGTAGAC
AATATCAAAAATTACAATAGCAGAAATAGTCATAATCTTC
TAGCACTTAGAGAAAATAGAAAAAGTTCTTTATTTGAGCT
GCAATGTTCTAGCAAGCTAAATAAATAATAAACTCTTCAG
TAGAAGTAACCATAAGTTTTCTTTCTCTTATCTCTGCATA
TTTTTATCTCATTCCTTCATTACATTCTCAAGTAGGGTTG
TGTTTTTATGTCAAATTTTAGTTTATTTATTATGAAAGAA
AATATTACCATTTTGGGAAGTTTATACAACAAGAAGAATC
ACTTTTGTATTCATTCTATAACTTATTTATAATCTTCTTA
TTGATTTTCCTTAGGACAAAAGTTACCAAAATGAAAAAAA
TAACAATATATTAATTAAAATATTATTTATAGTTATATTC
AATATGAAGTAATAAATGTTTGACAAGTTACCATATATCA
AACTGAAATATTTGCTTGTTATAAAAATGATTATTAATAT
ATCAAAATAGTAAAATATTCTATGAAATAATATAAATGAG
GAAAAGCAATATATCAAATGATAACAATACCTTGATGATA
AATAGTATTGCTATACATTTAGAAAAAATGCAAAGGTAAC
ATGCAAAAATGAAAGTATGTTTTATATGATAGAATTAGAT
TGATTCCTTTCATATTTTATCTTTTTATATGGCATTTTGA
ATAACTTCAAAATAAAATGCTAAAATAATTTTAAGTTGCA
AAGTTGATATTTTGTTAACTTTCACAAGAGTTTATTCTTT
AAACATTTTAAAATACAAAATAAAAATGTTGTACTGAAAC
ATACTTAACATTATGTTAACTACTGCAGAAGTAACTAAAT
GAATATAGATCTAGAGAGATGAGACATAATACTCTATAAT
ATTTTTTAAATTCTCTAAAGATTATGTACTCTGTACATAC
TGCTAATCTATATTGCATATAATATATAATTACCATTATA
TATACTGTTCTTGTGTGTTTTGTCTTTTTCTATATACTCA
TGAATATTTATTTCATAAGGCATCATGACAAAAGGCTAAT
TTTGAATGATATACCAATGTTGTATTTGAAATAATGTTTT
AAATGAAGATTTTTTAAAATATTTATAACTAAGTACTATA
ATTACTTTGTTATGTTTGATAGTTTGGAAATTCCATTTTT
GACTACTTTAGTATCTGTTATCCCTTCTTATTAATGTAAG
GTTGATAATTCCTGGTCATTCCTCTTTATTTATTGTAAGA
TCTTACAAGTTTTCATTTTTGTTGAACGAAGGCATTCTCC
TTAAACAAATTTCAGTTAGGCCCCTTCAAGCCATTTTTCA
ACTCAACCCCATCTTGAGCTTGGTCCTCAAGAATAGGAAT
CTTGCTAAGCAAATTTCGTGAGAATTTCCCACCTTGGATA
TCTGATCAAATTTCCTTGTTCACCATCCCCCAGATGCTAT
CTGGCCTGCCTTCAGCAAGAAAGTCCACCACTACAAAATA
TATCCATGTAACAAACCTGCACATGTACTGCCTGAATCTA
TACAAATTTAAAAATAAATAAATAAATAAATTCCACCTTG
TTGTGTAAAAAAAAAAAAAGAATCCTGTCAAGCTGATTTA
GTCAGAATCCCCCGTCAACTCCTGATGTTTCCTCTTAGTA
ATTTTCCCTCCATTGAGCACAACATTGTTCTTTGGCTATA
AATCCTCACTTTTTTGTGTGTTGATGTGCTAAATGTTGAG
CCCAACCTGTCTCCACTACTGAAAAACCCCTTTGCAATAG
TCCCTTGAATAAAGTCTTCCTTTTCATCTTTAACAAGCAT
CAGAATAGTTTTTTGTTTAACGTTATATCCTACTGGTGAA
TTAAATTGTATTTCTAAAATTGTTCTACTATTTTTTAATA
ATGCTCCTTTTGTGTTGGCTTAAATTCTAATTCATTAGAT
ATTAACATAGTTATGTTGTCTTTCCTCTGCATTGTAGACT
GTGTATCTTTTTATTAATATTTTATTTTCACCTTTTGAAG
CTATATATTTCTTTTTTTTTTTTTTTTTGAGACGGAGTCT
CGCTCTGTCGCCCAGGCTGGAGTGCAGTGGCGCGATCTCG
GCTCACTGCAAGCTCCACCTCCCAGGTTTACGCCATTCTC
CTGCCTCAGCCTCCCGAGTAGCTGGGACTACAGGCGCCCG
CCACCACGCCCGGCTAGTTTTTTGTATTTTTTAGTAGAGA
CGGGGTTTCACCAGGTTAGCCAGGATGGTCTCGATCTCCT
GACCTCGTGATCCACCCATCTCCGCCTCCCAAAGTGCTGG
GATTACAGGCTTGAGCCACCGCGCCCGGCCCCTGAAGCTA
TATATTTCAGCTATGTGTCTTGTGTACAGCTTATGGTTGA
AATTGTATTATTTTGATTATTTGTGCACTGTCTACTTTTC
TAAAATAAGAAAATTATGGTAGCTACCAAGTCTTTCACTC
TTTCCTTGGTGGAGTGTATTAGGTATTACAATATATATCA
TTGATTTACCAAATACTGACATTTTACTTCTCCCTGGCCT
GTGGAAATACTTTAGAATGTGCAAATATTTTCCTCATGGT
TTATATAGTGCTATTCTATTTTTTTATACTTTTAGAATAC
ACATAATATTTATTGTTTTGCACACTATTTATTTAAATTC
ATCTACATATTTTGTTTCCAATTTCTCTTCATTTCATTCT
GGGTTTTCAAGCTTCTATTTGTTTTTTTATTATTATTATT
TTTATTTGTTTGCCTATAGAAGACACTTTAGAGTGTTACT
GCTATTCAAACATTCACTTCATTTTTGTTAGGGGTATATT
TTCAATTAAGTACATATTCTACGTTGGTATATGTTATGAG
TGACTATCTATTCAAGGATTTTATCAGATTATCTCTTTTC
CTTTCTCTGCCATTTCTGTGTATGTGCGTGTGTGTGTGTG
TCTTTCTCTTTCTTTCTCTCTCTCTTTTCTTCTCCTTCTT
TTCCTTCTCCTTTACCTTCTCCCTGTTTCCCTCTCTCTTT
TTTGTGGCGGACTCTGGAATTCCTTTTCTGTACCGCAAGG
GCTTAAGGCAATGGTCCCCAACCGTTTTGGCAAAAGGGGC
CAGTTTTGTAAAAGACATTTTTTTTCCACAGACAGAGCTT
GGGGGGATGGCTTCAGGATGATTCAAGTGCAATACATTTA
TTGTGCACTTTATTTCTATTATTATTGCATTGTTATATAT
AACAAATTATTTATACAACTCACCATAATGTAGAATGAGT
GGGAGCCCTAAGCTTGTTTTCTTGCAACTAGATGGTTGCA
TCTTGGGGTGATGGGAGACAGTGTCAGATCATCAGGCATT
AGATTCTCTCTCATGAGGGGCATGGAATCTATATCCCTCA
CATGCACAGTTTGTTCTTCTATGAGAATCTGATACTGCCT
CTGATCTGACAGGAGGAAGAGCCCAGGAGGTAATGTGAGC
CATAGGGAGTAAAGCTGTAAATACAGATGAAGCTTCCCTT
GCTCACTGGCCCACTGTTCATCTCCTACTGCGCAATCCGA
TTCCTAACAGGCCATGGACTGGTACCTGTCCAAGGCTCAA
GTGTTGGGGAACCCAGGCTTAAAGAATATAAAATGTCTGG
GTAGTTTCTCAGCTTCATACCCTTTTTATTTCAGAATTGA
TGGATGATTTTACTGGAAAAAAAAATCTCAAATTTTAGGT
TCACCTCTTGTTTGTTGTTGTTTTTGGTGAGTATTGCCCC
TGTAATTTTTACTGTTAGTTCTTAGATGTTTTCAAGGAGA
TAATTATTACTGCTTATAAAGCTTTTCTAGTTATTCTTAG
TGGAAGAATTGGTCTGAATTACCATTTCTGTCTCTGCTGA
AAGTAATCCTCCAGTACTTGCAATATTACACTGGTAAGAT
TCTACCATTTTGTCAAATGTACATGGGGTCCAGTAATTTC
ACTGTTATATAATTTTTCACTGTTTATTCCTGGCAAAGGA
TGTTTTGAAAATTTTTATTACAAAGATTATTTTCCTAAAT
ATTTTTGTGAATATTTATTGGTACACATGAGCAAGAATTT
TTCTTGCATGCAAGACTTACCCTATGGGAGCCTGTGTGAT
TCTTTCCTCCATAAAGGGTTTGTTTCAGCTACTTCTAGAA
GCCAGAGAATGCTTCCAAACAGGAGACACTGAATGCCTCA
GAGGAGAGTTCCATGCTCGGATTTGCCACATTAGTGTTTA
AAATTTTTAAATCTTGAGGTAATGGTCTATGTCTCAGGAA
AAATCAGCCCCTTTAGGTTCCTGCTCTTCCACACTGCCTG
AATGCCTGTTTCCATTATGGCCCTCGCTGCTGCTCCATCT
TCTTATGGCTTCTCCCAGTTTCTTGGACTCTAATTTCCAA
GTACTTTGGCATCCTCTCTAGCTTTTTCTGACTCTTCAAT
TTGCTAAAGCTTTTCTCCTTGACCATGAAAGCATAATTTC
AAAGAATTATCACAATAAATTACACATAGTCCTTATAAAG
ATTCATTATATATCTCAATTATCATTTTATTTATTGTGAA
TCCCTCAATACTGAGCACAGAAGAGTTAAATGCTTGGCAC
AAGGTTACACAACTGATATCTGTAAGAATCATTTTTCAAA
CCTCATTCTTCTGATGCCTATACTCTGTTATTTTCTTTTT
ATACATGCTATTTTTACAAAATAATTCTCACATATTAAGT
TCCTCAAATACAATTTTTAAAATAAAGTCGAACTAGACAG
GTCAATAAATGCCTTAGGATAGCTGATTGAATTAATAAGT
GAAATTAACAAACAGAAAAGAGGCAATTTCACTATCACTC
TATTTCATTCCTCAATGTCTTTTCAACTTCTGTACAAGTA
AGTATCTCAGGGCCTTTAATTATTTAATTGATTGGTTACA
AAATTGTGTGCCTCGCAAATTTGAATCACTTAAACAGAAA
TAAAGTGCCTGGGCAAATTCTGAGAAATTGGATTAATAAA
CTGAACTACTGATGTTGGCTTAGATATTATATTTCAGTTG
AAAGGCAAATTTGTAAACAGGAGAGTGCATTTGTATATAT
ACTACATTTTATTAAATAAAGAAATGTACAATATCTTACA
ATTAATTTTTTTGTCCAGCATCTTTTGAGTCTGTCTGGAC
ACTTTTCTTTGTATCTATCCTGAGTATATAGTAATGCATT
CTCTTGTCATATACTGGATAAATGTACTAATTCTTTAAAA
TTTGCTCATATCTGGACTTTACTTATTTTGTAATCTTTGC
TACTTGAGGGAAAATCTAATGTTTTCTCTTCCCTTTTAAA
ATATAAAATGTATCCCATAATAGATGCTGCTTGCTATCTG
CTGTAGGAACAAAAATCTAGAATTATGAACATGGTACATT
TATGAAGAAACATGTTACAACTAAATGACACATTCTTTCT
CTATATAATGCTCCCTGTGAACCTATTACTATTAAGTCCC
ACACAGACTGTGAGTTTGGGAGGAACAGCAGAGAGTAATA
GCCCCCATGGTGCTTCAACCAACCCTGGCCATTAATTGTA
TACTCTAAGTGGCTCATTAGAAATCTTAGGAAGTGTCTTT
GCTATACAGGCAAAAAAGGGTGATTGGAAGATAAGATGCA
AGATGAGAAAGCACTGCTACCCCGTGAAGTCAAGTGACAA
GAACATTGTGATTGACTGTGTTACAAGGCCACTGTTAAAT
TGAGCAGAATCAAGACTGACAGAAAACTCTGGGGTTGGCA
ATCAGTAAGTCACATTTTGTTACATGCACAAGGACCGGAA
TATATTTTATGAAACATATAGGAAAGCTAAGAGGCATTGT
GGAAAGAAAATAAAAGATATTAAAAAGTGTTTTGGAGTTA
AGCTTACTTTGGTTTTAAGAAACAGGTAAAACATAATTTT
AATGAAAGAAACATTTTTGTGTTTGCAACCAAAAGTATAA
ATGTTAATATATTCAGAAAGCATACAAGGTATAGAAATAA
GTTTGAATCCTTAATACAGTTTTTCAGTAATCAAATTACT
AACAAATTTTAAAAATATAATTAGTAGTTAAAAAATTTAA
AGGATATAAGAATTTGGAATGCAAGCAATAATAAATTTCA
AATATATATTTAAAAATAATATGACTCTAAATAGCTTTAT
GGAAAAGTTTCCAGATGTGGGGAACCTTATGGTTTATAGT
AACAAAAAGTTGTTTTAGTATTTTATCTCCAAAGAAACAT
TTTTGTTCTAAAAAGAAATCCATAGATGTTTAGAACAAGT
AAATTTAAAATATCATTTTACATGAATGTGAAATACAGAA
AAAAAATTCTATTAGAAGCATGTAATGTCCTAAAGCCATA
TTATAAATTCTATATTTGTCAGTTAGATACATTTTGAATA
TTCCTTATAACTGAAACTGTTCTTAAGAATTTCTAAGATT
TAAAGTCTCCTTTTATTCACCATAGATTAATAACTCCAAA
TCATTCATTTATTCCTTCATTAATTTCTAACCAATAGCAT
CTTCTTGCTCTACTGCTTATATAACATTGAGTAAGTCCTG
TTCCATTCTCTCAAGGATCTCAGATGCTAGTGAATGAGAA
TGAGACATAAACAGTCAAGTGGACAATAATAGAGAGAGAA
AGAGATTAAATCTAAAAACAAATACAGGTCATGGGGTGGC
CTCGCCTGGGAAGAATTTATAGAATTTTTAAGAAATGTAG
AAGTAAATAAAATGATCATGACTGAGGCCATTTCAGCAAA
CAGAATACCATGATGTAATATAGGAAGAGCAATGAGAAAC
AGCATATGGCACTAGGATAACATGAGGAAATTTCTGTTAT
TGGAATGTAAAGGACTAAACAAATAATTAGAGAGATGGCT
ATACTCTAACACTAACAAAACTACATACTGATATCCACCA
TTAATATAGATGCAAAAATGTCAACAGAGATCTAACAAAC
TGAATCCAGCAATGCATAAAAATGCTAATGCACTATCTAT
CAATGTTTATTCCTGGAATACAAAGTTAGTTTAATATTTG
AAAATCAATCAATGTAAATCACCATATAAACAGAATACAG
AAAAAAATGTAAATATATGAATAGATGCAGAAAATCACTT
GAACAAATTCAGCATCCTATTGTGATATAATCTAGTACTC
TAGCAATGTATTATGTAGTTATGAAAAATCTAGAGCTAAT
ATCTAACAATATTTTCCTTTAATATTTACAAGTCAAGGAT
GTCTACACTTACCATTTCTATGCAACATAGTGCTAGAGGT
CCTAACTAGTGCAATAAGAGAAGAAAAATAGGTAAAAGTT
ACATGGACAGGAAATCAAGGAGTAAAACTCTTTATTCAGA
GATTACATGATTATAAGTTGAGAAAATCCTGATAATTCTA
AAATAAATGTTAGAACTGATAATGAGTTTAGTAAGATCAC
AGGATATAAGATCAAAATACAAAAATCATTTGTAACCATA
TATAAATCAATGAAACCCTGAATTTTATCTAAAATGTCAT
TTATATTAGCATCAAAAATATGAAATATTTGGGGATACAT
GTAACCAAAGATTAAAATAATGTATATATGTATATATCAA
ATAATGTTATATAGCATATATGTATATATTCATATACACA
CTCATATGTGAAAGAAAATGCAGTGAAGATATTTACTACA
AAAGCAGCCCAAAAGAAAAAACACCATGAATCAAATTGGT
ATGTCTTGATGTGGTACTGTGGCACTGTCTGTCTCACAAA
CTAGGATGGTGGAGAGATAGAACAAGAGGAAATATTACTA
CATCAGCTCCATTAATACTAATAAATAATACTGAAGGTAA
CCAAGGAATACTACAACCATTAGAGTTACTTCAAACTTTA
TTGTTTTAACTGTATCAGAGAAAAGTTACTGTTAACTTAT
CCAGAGCTCATCTCCTACAAGTTCACTTCACAGAAAAAAA
GTTCAGAGGCAGTGCCCTAGAAAGTAGTCACAGACTAGTG
TTAGGCCAATCAATTCTGATCAAGAGTTGCCAGAACAGCA
ATATTATTGTGCCTTACCGTTCCTTTTCTTCTTTGCACTT
ACAGATATTTGAAAAGTATTTAAACCTTATTTACAACAAG
TGATTTTTATTAAAAAATATGAAGCAAGTTGATAGTATTA
TTCGATTACATGTCTCTTACTGTGGGTACACCGGTGTTTA
ATATTAAGAGGATTAACATATAATGTCCAGCTAACTCAAT
TACAGATTTAAGTTGACGTGGAAACTTCATTCATTGTAAT
ATACAATAAATACTGAGTGATCACCATATGAATTGTGGCT
ACATGAGAATGGTACCTAATCTGTGATATGACAGCTGAGT
AGAAATTGAGTCACTATAGCTGAAAAGAGATCTTATTTCA
GGCAGACAAATAGCAAGTGCAAAAGACATTAAGTGTATGT
AAGCATGGCAGATACAAGAAAATGAAAGTAGTATTTTAAG
CCAAGAGAGCACAGTTTTATAAAACGTGAAGCTGGAAAAT
TTGGTTGGGGCCAGGCCATGGAGTTTAAAAGCCAAAGACA
GGAATTGATCCTAAGAACAGTGGAAATCATTCTAACCACA
AAGAATCATGATGGGGGTACGACACACTTATGTAAGTTTT
GAAACTGTATCTCGGACTAGTTGTAAAGAATTCAGATTAG
ATGTAGTCAGGAGGTGCTTTCAGTAGTCCAAATGGCAAGA
GAAACAGCTGTGAATCATTAAAGCAGAAGAGCGAATTTTT
TGGAAGGATTATTATTAGCTAAAGAATTCTTTAATGTAGT
CACAGAAGTAGGACTAGAAAGCAATCAAGAACAAAGAAAG
CAAGGTGACCAAATCAAAGTAAAAATCACACCTCTGAGTT
CATACGGTAAGCAAATTTATATCTCTCAACCTCACACCTC
CGAGCCTTCTGTGCCACAGGATATTTGATATGGCTGCAGC
CATTGCAGCTTCTGTTGCTACCAGAACTGTCAACAAGATG
CTGCTGTTGCTCCTACTGTGAACACCAACATGAATCCTTT
ACTTTTCATGATTTTTTTTTATTTCTCATTGGAGATTTCA
ATTTATAGGCATATGCATTCGATTATCCAACCTAGAAGAT
GTTTATGCTTGAAAAGTGCGCCCTTGTGGTTTCTCTGAGT
CCAAACCAGTCTTATTCAGTGTAGAATTTTTCACCCACAA
GAATGGGGTTCAGACAGTGAGCAAACAATATTGTAACAAA
TGTCCATTCCAATCACTAGAGTAACTATATAATAGATTTT
TTAACATGTTTTAGGGAAATAGTATAGAGTAAGAAAATAA
AAATACTTTCATTTAAAATTTTAGCTAATTATTTAGATAT
GGCAGAAAATGTCTCAGAAAGTCTTAAATGTGACTCTCCT
TACTTTTTTCCTCTATATGTTCTTGTGGTGTTTGTCAACT
GATTTAATATCCTGGGCTTCCCTTTTATGATTGACTTTAT
ACTTTAGTATAGTAAGGAATTATAGATTACCCTCATTTTA
TTTAATGAACACTCTCTTTGGAAGATACTCTGCATGTGAG
TAGATAAGACAGAAAGCAAGTAGTAAATGACTGCTGGTCT
AGACTTATGATTAAAAGGGAAAAAAGACTGCATCCCCTCC
AAATTCATGTGTTGAAGCTCTAAGCACTCCCCAGTGTGAC
TGTATTGGAGATAAGGCCTTTAAGTAGGTGAATAGGGTTA
AATAAGGTCATCAAATCTAACTTTGATCCAATACAATTGA
TTCCCTTGTATGAAATGAGAAAGAGACACCAGAACTTTCT
CTCTGCCATGTGAAGACACACTGAAAAGGTGTCTGTCAGA
AAGCGTGGAAGAGAAGCTGCACCAAAAGTTTACCATGCTG
GCTTTGATCTTGGACTTCACAGGCCCCAGAACTATGAGAA
TAAATTTCTGTTCTTTTAACTATCCAATTTATGGTTGTTT
ATTATGGCAGCCTGAGAAGATTAACACACTAATACATTCT
CTGAATTTTACCGATTTTGTATTCCTTATGGTTTCAGGAA
GATGAGAGAAGACCATGGTGTATGTCAAATAAGATCATTA
ACTCTACTATAGATGATATTATATAGTATTATGATAATGT
TTGAAGAATTTCCCATGAATGCATAAAATAAAAATGTTCT
GTATTAAAGAAAACATTTTAATATTTACATATGATATAAA
AATAAATGCAATTTTCCAAATTCTAATGCAATAATGAATT
GTACTCACTATTATATATGAAACAACTATTTATATATTAA
GCAGACTTTTCCACTGAGAATATTTAAGAAAAACTCATTT
ATATAACTATTATGGAAATAATAAAATCATTTTAGTGTCT
TAAATCTTGCTAACATTCATATGTGATATGTGCAGTGTTA
TATATACATTAAAGGTTTACATTCTTTTTTATTATACTTT
TATCAATTTGAAAATATATATTTTACCTTTGAAAAGTTAT
ACATTGTTCTTATATTCAACAAAAATGGTGACTTTTAAAA
ATCTACCATTAATATCTCATGCTCACCATAAATACTATAT
TATTTTACAAGCAAATGAGATATTTTCAAAACTTATCAGA
GGAATTTAGCAACAATTGCTCAAAGAAATTCCATTTTACT
AGAAATATTTGGTTATATTATCTGTGATCAAAATTTCTAC
TCATCTTTCCCAATATCATCTCTCAGTTTTTAACTGATTA
TATTACTTTTCCCTCTATGTCATATAAAAAATATAATGAA
ATCTGGAAGAAAATTAGTACTTATTTTATTTCACTTAACT
ATGAAATTTTGGGGCTGCTTATGCCTATAAAAAATTTCTT
TAAAATTCCTTGTGTCTTGTCTCAAAGGAATATCAACTGA
TTTATGAGAGGATAGAAAAAAAATTGAGAAGACTATAGCA
CATATATACAAATAAGCATAGTATTTTAAATATTTTTAAT
GTATATCTGTTTATAATACTTGAGAATTTTTTTTTTTTTT
TTTTTTTTTTTTTTTGAGACGGAGCCTTCCTCTGTCGCCC
AGGCTGGAGTGCAGTGGCACCATCTTGGCTCAGTGCAACC
TCCACCTCCCGGTTTCTAGCGATTCTCCTGCCTCAGCCTC
CCGAGTAGCTGAGACTACAGGCAAGTGCCACCGCGCCCAG
CTGATTTTTTGTATTTTTAGTAGAGACCGGGTTTCGTGTT
AGCCAGGATGATCTCGATCTCCTGGCCTCATAATCTGCCC
GCCTCAGTCTCCCAAAGTTCTGAGATTACAGGCGTGAGCC
ACAGCGCCCAGCCAATACTTGAGAATATTAATTCCTTTAC
TTTAAAATGTTTTAATTTATTTTCTTTTATGATCTAGGTA
GAAGGGATTTTTCTGTAAGTAGTAATTTTAAATGCATAGT
TATATTTAATATACAATAGTGTGGGTAATGACATAAACAG
TTACATTAGTTCAGTTATAATTCTTTCTTAGAATTCAATT
AGAATTTGTGCAATTGAATCTTTACACTGGACAATGCTCA
TGGGTTTTTCTTAACTGAGTATTTGGCTTGGGAGTGGAAG
GGTGGCTGAAAAGAAAAGGGTGGCTGAAAAAATGATTACT
ATTCAAATCTCTTTCAAACATATTTGCATGATAGTTTTAA
TCAATCAATAATAATGTATGGGTCTGTAAGTAATTTATAA
TAATCTGTCAACTAAAACAATCTAATTTCACACAGTCGCT
ATTTTGCTTTATTTTCTCCCTATTGACCATGAAGGTCATA
ACATTGTAACTGCGGAACCTATATACAAATTGGTAGATAT
TTGCAATGCATATAGTTTCCCTGTATCTTCTCTAAACACT
TTTAGGAGAACTTCAGCCTCAACTTACTTTCCCCTTGCCT
TCCCTTGTAATACTGAACAGGCATGGGACCTAGGCCTAAC
TATTTGTATCCAACTTGATATTTAATTTTTAAAACAATAA
ATTAGACAAGTAGATATTTAGTAGAGTCCATAATCTTACA
AGAGTGAAGGTAAAGGTGTATGGCCCTTGATGGTAGAAAT
TGTGTTGAGTCAGATATTCAGCATCTCACTGTGGCATATT
AATCACATAATGAAAAGAAGTCAAGAAAAGATGAAAGATG
CTTTTACTAAAATAAAAGCATATTCTTGCAGATGGATGGA
TTCAAACTGGCCACTGTTTTTTTTTTATTTCTTGTAAAAG
TTTTATATACATTCATTTATGGTCTAACGCAATCAGAAAA
TATTGGATGTTTTAATTCAAGGCTTGTTTTTCTCTTAGAA
TGAGAACAGTGTCAATAAAAGTGCTGAATGTGTTTCTTCA
GTTTCAACTGGCTATATGGTGTGAAACCAAGGTGCTCTTT
TTTTGCAAAAACTAAACATTAAAGTAAATAAATGTGTAAA
ACTTTTCTTTGAGAGTCATATCTCAGTGGATTCACAGCAG
AATCATTTTACTCTAATAGCCTTTACTCTAGAGAATTTTT
ACTCTAAACATTTAGAGCATTAGACATATGGCCTGTTTTG
TTTATTAGAGAAAGCTAATAGAAGTCCTTCTAGGCCAGGG
CAAGTAATTACAACAGGAGGAAGAAAGAAGCAAGATGGAG
TATGAGACTGAATAAAGATAATGAAAAGTCTGAGGAGAAA
GATTTCAGTTCCATTTTTCTCTGGGAATTTTGGAAATGAA
CAACTCTTAATGGGTGCTTTTCACAGTATAGTACAAATTC
TATTGTGGCATTTTAGAAAGAGAAGGGGACTGAAATAGTA
CTACCATGTCTCTCATGGATTATGTATGTTATGAAAAATA
TCTAAGTCTTTCAGAGAAAGATTATGCTAAACAGTTGCTT
TAGGATTCAATGAGGTTTGACCAGACAGGTGTAAAAATGG
AAATTTCTCACAACATGATAATCTAAAGAAGGAGGCAAGT
TTTGAAAGAGGCCAGGGTGGCTAGAGGAGAGTGACTAAGG
TAGATAAAATAGTAATAGAATAGGGAGAAAAAAAAAAGTT
TAAATGTTTTAGGGCCTTGGCAGTCATGGAAAGGATTTTG
GTTGTAGATATATGGAAACCCATTGCACATTTTGAGCAGA
GAAGTTACACGATTGATTTTCAGTTTAACCAGTCACACTA
TTTTCTATGTTAAGGATAGAAAGAGTGGAACTGGGAAGGC
AGAAAAAGGTAAAGAACAGATTATTGGAATAAACCAAGTG
AGAGATTACAGTGACTTAATATGCCTTGATTAATGTGTTA
CCAATGAAATGAGTGAGAAGTGGTCTGATGGTAGATGTAC
TTTAGTGTCTTTCTCAAGAGGATTTGTTGAATAATTGAGT
GTGAGCTCTAAGAGAAAGATAGAAGTCAAAGGTTCTTTTG
GATTTTTTACATAACCATCTGTAAGAATGGATTATTGCTA
ACTGAACTGGGGAAGAGTCAAGATGGAGTGGGGGTACAGC
AGCTGAATTTTACACATACTAAAATTAAGATGGCTATTAT
GCTTCCAAGTAACGTTGATGATTAGTATGATGTATGGACT
CTGGAAGTCCGGGGAAAAGCACCAGCCCGAAGATGTAAAT
TTGGAAGTAATCAGTAGATTATATTGGAAATAATGAAAAT
AAATGAGACCCTGAGGAAGCTGAGTGTAGATATAAACATA
AAAGATAAGTACTGACTCTTAGAGAATTTCAGCATTAAAA
ATTCAAGATGATGAAATTAAACGAGAAAAAGTGACTAAGA
AGCACCCAACCAGAGATGTAAAAGGAAGACCAAATAATTG
TTTTGCTCTGGAAACAGATTAAGAAACTATGGAAAGGTGT
ATTGTGTCAAATGCTGTTAATTCGTCAAAGAAGATGCTGA
TCAAGAATGGATCATTGGTATATTTCAGGCATCTCCCATG
CTCCACCTACGCATCCGGCTCTCTCCCACCACCTCTACCA
ACAAAATCCAACCACTGATCAACCACTGATTTTTTTAATG
TCTCTATAGTGTTGCCTCTTCCAGAATGTTGTATGTCCAG
TTCTCAAACAGGCTTCTTTCACTAAGCAATGTACATTTAA
GTTTCCTCCGTGTGTTTCTGTGACTTTGTAGTAGACTCCT
TTACTCATTGACTAATAATGTATCGTATGAATGTACAACA
GTTCGTTTATTCATTTGCCTTTTGAAGGATATCTTGGTTG
CTGCCCATTTTGGGCAATTATGAAAAAACACTGCAGTAAT
TTCTATGTACATATATTTTAACTTATTTGGATAAATAAAT
AGCAAAAAATGTGGTTGATGATTTGGATAATAAAACTATG
CTCAGCTTCATAAGAACCTGCCAAACTGATTTTCAAAATG
GATGTATCATTTGGCATTTCCACCAGCAAAATTATTCCTG
TTGCTCTACATCCTGTAACAATTTACTATTATCTGTTTAC
TTGATTTTAGTCATTCCAATAAGTATATAGTGGTATTTTG
TAGTTCTTTTAATGTGCAATTCTTAATGACGTACGATGTT
GAGCATATTTTCATGTGCTTATATTATGTCAGCATATCTT
CTTTGATAAAATTTTTGTTGAGATATTTTGCCTATTTTTA
AACTGTGGTTTTTTGTTGTTTTTATTGTGTTATTTTTATA
TTTTGATATCAATTCTTTATAAGATATATGTTTTGCAAAT
ATTTTCTCATAATTTGTGACTTGTCTTTTCATTTTATTAA
CAACGTTTCTTTCAGAGCAGAAGATTTTAATTTTAATGCA
GGTAACTTTGCAGTTTTTTTTTTTTTCTTTTATGAACTGT
ACTTTTGGTTTTGTGTTTAAAAATTCATGATCAAACTCAA
GGTCACGTAGATTTTCTTCTATGTTATATCCTAGAAGTTT
TAGAGTTTTGTATTTTACATTTAGGTCTGTGACTCACTTG
GAGTTAATTCACCTTATAGATGTAAGGTTTGTGTCTAAAT
TTATTTATTTTTGCATATGGTCATTAAGTTGAATGTTAAG
TTTGGGCACCGGGATATTTTATGGGAACACTGAAGGTCAT
AGATATTTATTCACTTAACAAATATTTATTAGACACCAAC
TGTGTACAGACTTCATTCTTGATGTTGGCAAGGACTGGAA
TTCTCCCTATTACCTAGTAAAGTACCACCTACAAAACTCC
CTGTTTTGATTCCTTTACATAAACAAATTTAAGGCCCCCA
GCCTGCATCAAGTGTACAGTCCAATGCTATAGTTATATAC
ATAAATAAGAATATACATAATATTCATAACCAAGCTAAAT
AATGTTTTGGTCTGAGAATATCAATGTAGCAGATTGCTAT
CCATATTTTCCTCTTCCTGGACACAAAGCTTGACTTCATT
TTAAGCTTTTTTTTTTTTTTTTTGTAGTTACATGTGGCCA
TGAAATGGTGTTCTCGGTGGAGTGTGAAGGGAAGTGATGT
GGGCCACTTCTAGAGCTGGCCCACAAAATCTCCTAAATGA
TCGTCCACACTCTCTCCCTCATTTATCACATGCATAGAGA
ACATCAAAAGCCTTCCTATAGTGTTGGGTTAGTCAACAAA
AGGCTACTGGTGTCCGTAAATCACTGTGAATAAGACCACC
ACACTCATTCTGCTGACGCAAATGAACAGTGCGTGAGCAC
AAAATTAAATTTTATTTCTTTCTTATTTCTTTTTTTTTTC
TTTTTCTGAAACAGGGTCTCCTTCTGTTACTCAGACTGGA
GTGCAGTGCCTCATTAAAGGCTTGACCTCCCCAGCCTAGG
TGATCCTCCCACCGCAACCTCAACAGGAGGTTGGGACCAC
AGGTGTGCACCAGCAAGCTTGACTAATTTTCTTTTTTCTT
TTTTTTTTTTAGAGATAAAGTCTCCCTATGTTGCCGAGAC
TGGTCTCAAACTCCTGGGCTCAAAGGATCTTCCCTCCTCT
GCCTCTGAAAGCGCTGAGATTACAGGAGTGAGCCACGACA
TCCTGCTAAGTTTTCTTTTCAGCAACTGAAGTTTGGAGTT
GTTCATTACAACACTTAACTTATATGGACCAGATCATTCA
TCCAGCCTCACCTGCTGCCTCTTAAACTCTAAGGAAACTC
CTCCTGCCAACAAATGCAAGAAATAAATTACAATCTAACA
GGCTTACAGAAGCTAATAAGTAAAGAAAAGGCGTGAAGCA
TGCTGGATGTATGACTGAGATCATATGCTTAGGCTAAAGA
CAGCAGCAATCATTTAAGTATAGTTTTATTATTGTCTTTT
GTTTTCATTATTATGACAGTGTTAACAGTTGTCAGATACT
TGGGGTCCCTGCCTTTGGTTGTCTTATTCAGCACTTTTTT
CTAGGAAAAAATTGATTTCTAGGAAATGTATTGATCACAA
TCAATACATTTTTTTTCCTTCTTATAAAAGGATGATTGAT
GATGTAAATTAAATACAGGAGGCAGTTTTTAAAACTTTTA
TATTTGTCAGTATACTCCTCTTATCCTCTAATTAGAACGT
AAATAATGTAACTTACTTATATTTACATCCTTGTAACATT
TAAAACCTTGCTTCTTATATATAATACTATCAATAAATGA
CTGTTGAATAAATGCTCAATAAATATTTGTTGAATTGACT
TTTAGAGTTGGTCTCTTTCCACAAATAAAGAAATGAATTC
ACTTTATGTACTCTTTTAAAATTACTTTTGTCTATAAATT
CATATTTTCTCCTCAGAGGCAAAACTCTATAATCAATGTG
AAGGATTGTTTTTCATCCTCCTACAAAGAATGTATTTCTT
TTGAATAGGAAATACAAGCATCAGAGAGATTTAGAGATAC
CAAGAGGATTGGCAATCAAGTAATTTAGTTCTTCTTTGTT
TTCATTAAAGGGGTGAAAGGCCTTTGGAGTTCATGAGACA
CTAAAATTAATGATGCATTCTAATTAAGTAAATGTTCAGT
TTCTTTTCTTAATTGCAATACTGTATAAAATATAAGCAGA
AAAGGTCAATTTGTTCCATATCAATTTCTTCAATAAAAAT
AAAAATCCTCCCACTGCCTACCAGTCATTCTTTTGGTGGT
CTCATTTTAAATCTCAAAAATTTTTAAACATTTTGCTAAT
TATTATCAGCTTCTGAATTTAATCTTATTGTGTTTAGTGT
CTTTTCTTCATATCAAGGTTAGTGCTTTTCACATAATCTT
CAAATTTAATGAACATTATGCACTTTCTCACAGCTATGTA
AATATTTGTTATACCTAAGTCAGCATGTATTGAGTGCTAA
TATGTGTGAGACTATATGCTAGTGGTATGTTCTAAATAAA
TAAAATTACTTAATACTATACACATTTAATTCACTAGTTA
ATTTCTAGAAAGTAGTATTATGTCTATTTTTCCCTACCCT
GATTTCCTATCCATCCCCCATGTAAATGAATAGAAAGAAT
CAACTCTGCTGTTATTTTTTTGGGACAGAGTTTCACTCTG
TTGCCCAGGTTGGAATGCAGCAGTGTGATTATGGTTCACT
GAAGTCTCAACTTCCTGGGCTCAATCAACTCTACCACCTC
AGTCTCCCGAGTAGCTGAGATTATAGACCACACCAGCACG
ACCGGCTAATTTTTGTATTTTTTGTAAAGACCACGTTTTG
TCATGTTGCCCAGGCTGGTTTAGAACTTCCAGGCTCAAGG
GACTCTCTCTGCCTATACCTTCCAAAGAGTTGAAATTCCA
GGTATGAACAGCTGTACCCAGCTTCAATTCAGTTCTTGAC
TCGTGAAAGATGGTGGTTTGCTCAGTACCTGGAGTAATGG
AATGGCAAGGAAGCAAGAGTTTGCTGTTAAATCATCTAGT
TCCTAGAGAGGAAAGAACATACTACTTACATTCTACTGTG
TTCATGAGTATTAGTTTTCTATTGCTGCTGTTACAAATTA
CCACAAGTATAATGACTTATAGTAACACAAATTGTATTAG
TTTGCAATTCTGGAGGTCAGAAGTCTAAAATCGGTCAGCA
ATGTTTCATTTCTTCTGGAAGCTATAGAGAAGAATCTTCC
CTTTTCCAGATGCTAGAGGGCATCCTCCCTGCATTTCTTA
GCTACTCTCCTCACTCCTCCCCATCACTCCACCAATGCTT
CTGTCCTCACATCTCTGACTCTTTCATTCTAACTCCCTCT
TGTAAGGATGCTTGTGATTACATTGGGCATTTACAGCTGA
TCTCAGATAACTTCTACATCTCCAGATACTTAATGTTTTA
ACATTTATTTGCAAAGTCCCTTTTGCCACAAAAGGGAAAG
TTATCACAGGTTCTGGGAATTAGGATGTGGACAGTTTGGG
GGCCATTATTGTTTCTACTACACCCATACTAGTTAATCAT
TAAAATCCAGTTACAAGGAAGGATTGTAAGGAAGTTGTAT
CTTATCATTTCTTTGAATATTCTCATATTTATTATTTCTG
TAAGTTGTTTCAAAAATTGTACACATATATACATGTCTAT
TGATATGCATAGATTCATATATCCACTATGCCAATGAATG
TGTTTTAGTCACTACATTAACAAATAAATGTTGGTAGTAC
AAATAATTTAGAAAATAATTTTTTTAATGTCAAAAAATGT
TAATTCTGAGAACTTTGAGTAGCAAAATGTTAAATAATTA
TAAACTAACAGTTTTATAATCCAGCTTATGATACTATAAA
TATTTCACTCTTCCCTAAATGTATTTCACTTGCCGGAAGT
TGACAGATGAAGAATGTACACTTATATACATAACTTGTTA
ATAAAGTGATATGACATTTTCATCACATTTCTTCAACAAA
CTAGGAAATACAATATAGTGAATAAAAATAATTGAACAAT
GTCTTTTAGTAATTTTTATGGGCTGATGGTTTACATCTTC
CCAAAGTTTGTGTGTTGATGCCCTAGTCTTCAGTGTGATG
GTATTTTGAAGTAAGGAATTAGGGAGGTAATAAGGTTTCC
AGTAGAACATAATGGTGAGTCCCACATAATGGCATTGGTG
CCCATAAAAAGAGGAAGTTATCTCTCTCTCTTCACCACCT
CCCCCTCCTCTACTTTCACACACCTATGAAGTCATGTGAC
CACACAGTGACAAGGAGGCTATCTGCAAACCAGAAAGCAG
GCCCTCTGTAGAAATCAAATCAGTTGGAACTTTGATCTTG
GAATTCCTAGCCTATGTTGTTTAAACCACCCTGTCTATGG
TATTTCATTGGAACAGCTTGAATGAGCAGACTGAGATACT
AATTAGTAGCAGTGTTTCAATTTCCTCATACCTCTCTCAT
GTCCTTTTACCTTCTTTCATGTTAAGGTAAAAAACTAACT
TACTTCACAACATGGTGAAAGGATTAAATGAATATGGTGA
ATAGTAAGGTATTGATAAGACTATAAAGTGTTGTGCAAAT
GTCATGATTTCTAATATAATTTGATTTATTAAGTCAAATA
TGTATCACATATTCCAAAAGTTTTTGAAGAATGCTAAAAT
TTAATAACAATATTTTTAAATGTTGGAAACAAATTAAATG
CAATAAATCTTTGTAAGAATGTTAAAGAGGGAAAAATTGA
TGCAGTCCTTAGTTTCATCCATTAAATTAATATTTATTGA
GCTCCTTCTCTACGTAGGGAGATGTGCTAGGTGGTAGAGA
TAGAAAGTCACTGCATTGAGAATAAAAACATAATCATGGT
TCCTTCTTCATGAAAGTGAGAGCTAACAGTATGTGCTTTG
AAATAGGTTAAGCTCTGCACCCCTATTATATGCATGTGAA
AACTATTTTTTTTTTTTTTCTTGAGAAGGAGTCTTGTTCT
ATTGCCCACACTGGAGTGCAGTGGTTTGATCATGGCTCAC
TGCAACCTCTGCCTCCTGGGTTCAAGCAATTATCCTGCCT
CAGCCTCCTAAGTAATTGGGATTGCAGGTGCCTGCCACTA
CTCCCAGCTAATTTTTGTATTTTTAGTAGAGACGGGGTTT
CACCATGTTGGCCAGGCTGGTCTCGAACTCCCTACCTCAG
GCAATTTGCCTGCGTTGGCCTGGGATTACAGGCATGAGCT
GCCGCGCCTGGCCTGAAAACTAATTATTAATCACACAAAA
ACACACACCGCCATACGAATGCTGCTAAAATATGGTTCTA
GAAATCCTTCTATAAACCACTAATTTTTCAGATTAGTGCA
AACATTTTAATTTTAAAAGCATACACTATAGACATTTTTA
AATGTTTGATTTGATTCTACGTTCATCTTGTTTAATCCAG
AAATGATAACCCTTTTGAAGTGGTGATTAGTGCCAAATTG
ATTTTAGTGTTGCTATTCGACTTTAGAATTGACATTTTCA
AAACAAAAATGGCTTGTATGTAACACACAAATATTGATGT
ATATGAAAAAACACTGGTATGGCTCAAGCCAATCCAGAAC
ACTGAACCTTCCTAAATGGTTGAAGTCTTGTAGCTTTTAT
TCAAATTAGAAAGTTTTTTGTTTGTCTGTTTTTATACTCA
TGGAACACGTGTGGCAGGATTTTTTTGTATGTGTATTTTA
CATAATGTTTCCATTAAAAAGTGTTGTCTTAGTCTCTGCG
TTTCTTTCATACTGTGTGTGTGTGTTTCTGTGTGTATAGT
TTCAGATATGTGTTAGAGTCTAATTAAACTTCTTATTTTG
AGAGGACAGCTTTCCTCTTGAAACAATCCAATTTCTACAT
TTTCAGAGAATTTAAAAAGTAGAACAGACAGGTGACATGA
TGGAGTACGACATTGCAGGTGACTGAAATTATCGACAGCT
TATATATCATGAGGGAAAATAGTCTAGGGAACAGCAACTC
AATGCATGTACAAAAGAATACTGAGGAAAAATATATATAT
ATATGTACACATATATATGGTTTGTTTGGTTTTGAGACAG
AGTCCCATTCTGTGGCCAGGCTGGAGTGCAGTGGAGCCAT
CTTGGCTCACAGCAACCTCTGACTCCCTGGTTCCAGCGAT
TGTCCTCAACCTCCCGAGTAGCTGGGACTACAGGAACCTG
CCACCACACCCAGCTAAATTTTGTATTTTTAGTAGAGACG
GGGTTTCACCATGTTGTCCAGGATGATCGCGATCTCCTGA
CCACGTGATTCGCCCGCCCGCCTCTGCCTCCCAAAGTGCT
GGGATTACAGGCACGAGCCACTGCGCCAGGTCTAAGAATA
TTGAGGATATTTTCTGCAAGGGTAAATTACATGAAATCTC
CAATCATGGGAAGGCAGTAGAGTGGAGGATAAAATAAAGC
AGAGAAATAAAAGTTTTCTACCATAAAGAGTATTAGCTAT
CAACAAAATGGATTCTAAGAAGACTGGCTACAATTTATTC
ATCTTTGTACTGTTTTCTCTTCCTTCCACTTATTTCCTAG
GCCCACTCTCAAACAATGCCTATCTTAGTAATAGAATGAA
CACTAGCTGTTAATAAACCTGCATTTAAAGTTCCTTAGGT
TATTAGTTAGTGTACGATTACACTAATCACTTAACCTCTC
TGGTTCTCAACTTCTTCATCATCATGAGCGATAAGATTAA
ACGATCCTCAATGTCCATTCAAGTTCCAACATACTTTTTT
ATGAGACTTGAATACATTAGCCCCAGTTTATTTAGCAGCA
TATTGATCTTATAAAATAAAATGTGAAGACTCCTGCACAC
ATAGGTATTTTTAAAACTTTAGATTCTTTCAAAGGCAAAA
CTCTAAAAGCAAAACAAACATAGCAGAGATTAAAATGAAT
AAATATCAATATTTTATTGAAATTAATTATATATGCATAA
ATGTGTATGTCTTGTGTGACTTTCTTTGCTATGTAAATAA
CAGTCTCAATTTATTTATCTTTATATAACCCATTTTCGTT
ACAAGTTAGATTTAATGTTAAAATCACCTGAATCATATGA
ACATTTTGCTTCCCAGGCAAATTGCTTTCCAATTTCTGTA
ATAAAATGTATCTTGAATATTGCTTTTAGATTAGAAATTT
TAGTGAGTTAATAGGTAAGAAATATATTAGTTGGAACTCA
TACACAGTTCTTATAAGAAGGCAGCACCAGGATGGCTAAC
AGAAGCATTACCAATAATATAAAATGTACTGAAGTACTAG
CCTCAAATATGCACTGTGATTATGTAAGAAAGACATTCTC
AACACAAAATTAAAATGCATAACTTTTGGAGCAGTCTAAG
TATAAACCAAATATATTCTGAAGGTAAAAGGCAGCTAGGA
GATATAAAGCCTGTGGCTTCATGAAGGAGTTGATCAAATG
TAACCATATGAATTAGTATAGTGTTCAAATACTTAAATTG
TTAAACTTTAAATGCTGTAAACACTTTTAAAGTTCATGAA
CTATGGGTAACAAAAGTAATATTTTTGTTATCCTTTTTTT
TCAAATTTTTAAGAACAGAAATCACACATTGATTTCATAT
ATAAAATATAAATCTGAATGTTACATTTTTCTAATTTAAC
TCAGAGTGGGTCCTCAATAAACAAATGTATTTCTCTGAAT
AGCAAATTTTGAAAGTAGCTTTAGGCAGCATATCAAAGTC
TTATGTGAAAAGTATGCTCTCTAACTTTCACAATTATTAA
TGTTTATTTGCAATGAAAGTAATTCCGAATTTTCAGCCTC
TTTATGTGAACCTCAGATCCTCTTAGCAGCATTTGTTAGC
CTCTCTAAAACACAGAGACATACACAGACATCATCCTGTC
GGTAAAATGAGACAACAGAAGAAACACTTCTGCTCTAGGA
CATCATTAGAGCTGGACAGCAGCCTGAAGAGAGAAAGAAA
AAAACGTTATGCCAACATGCCCTTACTGAATTTTTTTTTC
TTTTGCAAATGTTGATGGCTGTAAAGACTATATAGATAGT
TGAGAACACGCATATTTTGTCTTGCAATGTGTCACTTGAC
TATCTTCTGAAATTTTATACTACTGATTTCTAGAATAGTG
ATTTTCTAAAATGAAGCTTATTCTTACCAATAACATTTTA
ATATCATACATTTCAGATGATTTTTCAGCCATCCTGTTTT
CATCAGGAATACATTTTGTGCCAATTAGTTTATCTTTTTT
TAAATTAAATTTAGAGGATGATGGTTTACAGTAAGATAAT
AACAATACACAAAAAAGTTTAATTTAAATGTTTTACCAGT
AAAATAGATTTTGTAATTAAAAATGTAATGATTTCTCTTA
AAGCAAATCTCCCTTAATTTTGTGCATCAAAAATAATCAG
CTTACTCTTGAAAACCAAGTTCTCACAATTTGCAAAACAT
GTTATTCTCCACACTTGGTGACATATGATGTAAGCACAAT
CAAGAGCCCTTTGGCTTCTTCCCTACTGCTACACCTATCC
ACTCCTTCCTCACTGTGAACATGCACAGGCTGGGGGTGCT
ATAGACTCATGGAAAACCAGAAGGCTTGATGAATTTATAG
TATCACCACAATATGCAAATAACCATTGTGGATACTACTA
ATTTGTATCTGGTGCAATAATTGGAACCAAGATGCACATT
TAATAAGTGGTTTCTATAGCTTTAATTTACCTGTGAAATG
TGAAAAATAACCATTCTCAATTTTGGAACTGAAATTGTAT
TTCAGAACATGGCCAAGACGTACTAAAAGCATAGACATGA
GCCCACTGCCTAAAACTCTTTATTTTCAGAAAGGAAAGAG
AGTTAGTAGGAAATAAGGGAAATACTTAAATACCACTTTA
GTAAACAAACAGAGATTTAACTGCTTTATCTGTCTTTGGG
TTTTTAAGATCTGATACAAAGGACCTTAAAGCGTTCATAT
TGTCTCCTTAAAACCCTCAACTTCAAATTCACCCTTACAA
GCTACTACTCTCGGAGGAAAGAGGAAAAGAAAATTTCCAC
TGACCCAGCTCGTGATTTACATACAAAGAGCAAATAAATG
AATGGAGTGGGGGATGGGGCAGTGAGAAGCAATCTGTTTC
TTTTTCAACCGCAGAAAATAAGATTACTTACCAAGAACAT
TTTTATCCAGAGCAAATGTTTATTCCCTCTATCATTCAGC
GCCTCAGTCTCTGCAAGAAATCAATTTCCACTCTACCTTT
TCCTCCTATTTCTAAAAAAGAGAGTGAGGCGGATAATTCT
TAAGCTTCGGGGTCCGGAGGAAGATAGAGCTAGAGCGGAG
GGCAAAAGACTCCCACAGCGCTCTTTATACAGATCTGAGC
TCTGAGAGCGAACCCATGGGGAGGGGGCGGGGGATCTTCT
CTAAGGAGAGTACTCCGAGTAGGGAGGGGGATTTATTCTG
CAGCCAAAGTATAAATCATCTACAAACAGATTACTAGCCT
CTCAGTCACACAGGCAGTTCCCTTGGGAAGCCGGTTTCAA
AGAGAAAAAAAGAAGTTCCTGGAGACAGAGAGAGAGCGAA
AGAGAGAGAGAGAGAGAGAGATTGGGGTTTGGGCTTGCAG
AGGGAATGGGGCCAAGGAGAGGAATAGGGAGAAGGAATAA
AGCTAATCTTACCGATCGATCAGGCGATCGTTTGTTCAGT
ATTGGGACACGAAAATGGCAAGATAATGCATTCGGCAGCA
AAGCCATTTCTAGCGCACTCTGCCTCAGTAACTGCAGGAA
TCAGAGGGGAAGCAGGCGCCTCGAAACCTACCACTTGCTC
CCCAGAGACCGTCCTCAGAACCTCCAAAGCTCTAGCTTCT
AATGCAAGGCGTTCGGAGCTGAGGGTTCAGATGGAAGTCA
ATTATCCTTGAGTCACGGGCAGCGGGAACGCCAAGGAAGT
GGGACCTGGGAGGGCTGCTACCGCCGCTGCTGCATCTAAC
CAGGGTTCCCGGTCCCCTTGGCTAAGCCTCCCCGGCACAG
CGCCCCCGAAAGCGCCTAGCGACTCGGCCTCCTCCGCATC
TTCAGCCCTTCGATCACCGCCCGCACCCCACCCCACCCCC
GCCGCCTCATGCAAATCGCTGAGGATCTGGTCATCGTAAT
GTGACCGTAGTGGTTTATTTGGGAAGTGGGGGAATTGGTT
GTGTTGGACTTCCTTACAACGCCTCCCTCAGTCGCTGCGA
GTGAAAATGTTCAAGGGAAATACTAGTGAAATGCACTGAT
GGAATACTATTAATCCTAATAATAATGGTCCCAACGCAGG
TAACTCTCAAAGAACTGAGAGTGGGAAGATCAGAGCAGGA
TTTCCGAAGTGGTGCCCTCTTGAATTCTCATTGGATCCTC
CCCAGCAGCCTAAATCATTCTTGCTGCTATATCTATCAGG
ATGACTACAGCCTTGCTCACTAGTTCTCTCTTTATCTCGT
TGTTTTCAACACATCCCTTTACTTCTCTTTGCAGATTTAT
CTGTATTCCACCTCCTGTTCTCTGGGGTTACACAGCTTCT
TCCTTTCCCAACTGTATGGGGATGTACAGCCTGTAAATTT
TCACTTTGCTTAAGGATCACTACGAATCACCCCCCCCATT
CTCCCCCCCACACCCATATAAAGCATTTTCACATTCTGCT
TTCTTGCCTTGGGGGTTCGTGGCTCTCTGTGTAACTGGTT
TTTACTTGGTTACATGCCACCAGGAACTGCTGATTATTTT
AAAGTCCCACTACCCTGCAGCTCACTACTTTACCTTGATT
TGGAAGATCATGGAATATCTATTTGAATCCTGGATGTATT
TTTCTCACAGTCTTCTTGCTTCCTGAAATTTCCTCTGGTA
AGTTATTCTCTTTATCTATTACTAGAAACTTAACTAGTGT
TATTTTTAATAAGCTCTGTTTTGTTGAAGTATTTCATTTT
TCACATTTTTGTTACTTTTGGAACTGAAAGATCCATATGA
CTATATTTATTAATTAGTATGTTAGTGGCAATTGCACTAC
TAAGACCTATCCCATATCATGTATTAACCCAATATCCCAT
GTATTACCCCAATATCTTTTACCTTCTTCATTTTTTAAAT
TTATGTCCTCATTTATATTACAATTTACGTTGACATTAAT
CTCCCCCACCTCCATTAACCCGTCTTGGCATACATTCCTG
TGCCATTTGAAAGGTCACATTTTATATGTTTATCTAAGAG
AGAGCTTAAAAGAGACTTTCTGACAATTACAAGGTCTGGA
AAGTTCACTAGTCTGATCTTCAGAAGGTTGTTCAGGTCAG
TATTTGTTCATGATAAGCAATTACATGACTGAGGGAGGAC
TTTGTTACAAAGTGTATTTTTATGAATTTAGCAGGACCTT
AAACACTAAAATGTCACTGAATGGTAGGAAGAGGACTGTG
AGTTTTGAGGGCATCATTTTTTTTTTTCTTAAAACATTTC
AGATCACACATGAACGCGTTATTTTGGGGATTGTATTTTA
ATTCAGGCATAGTATTTGTCAGTACATTTCTGATTTTGTG
AATTAGCTGGTGAACAGTTAATTGGACACAGAGTACTCAT
TTCAGAGAGGAGCTATCAGAAGAAACCCCTGATTATCTTG
GTTCTGATAAATTGAAATTCAAGAATAGACTTTACATGAA
AAATTTAATTGCCTCACTCTTCATACTTGTCTACCCCCAC
CCCCTGTGTTTAATAGTCGTGTTAATATGGTCAGTGCCTT
TTGCTTTTATGAACATTTCTATGGACTTAACTGACAAGAT
TATCAGCTCCCCTTCCATATAATTGTGTTGAGAAACATTT
TAATCTTTACTTTTACTTCACATATTGACACATAATGAGG
AAAACACCATATTCATTTAAATGCCAAACATGCATGCATC
AGTAATTTCTAACACCCACTGTGGGTTTTCTCTAAACATC
CGCCCCCCTCCCCCAAATTAAGGACAAGTTCCTGGTTTCT
ACAACATTTCCTTTTATTGGGATAGATGGAGGTAAGAACC
TATTGTTCACGCTTTTCTTTTCTTTTTTTTTTTTTTTAAT
TTCTGGGAAAGTACTATTCTTGTCGTCATTGATGACTGAC
GCGACAACCCAAGCAATGTTTTTTTTTAAATTCAAAAGCC
CTTTTAGCTCCCAGACATAAAAGTACTCCAGCTGCAGCGT
CACCCCATCCCCCAGTCTCGGGATTCAAGGGCTTTCCCCC
CTCGACTCCCACCGAGAGGGAACAGGGCTGAGACTGTTGT
CCGCACCACTTGGCGCCCCTCACCCGTCACTAGGTCACTA
GTTTCTACCTGATCTCTTTCCCAGTCTGGTAGTCCTGCCT
GACAAGCCAGTACCATCAGAGTCCGTGACTTCATTTGAAG
AAAGGAGAGCTTCATATAATTCAATTCAAACATCCTCTTT
GGAGGACTGCTGTTGTTGCGCAAGGGTGGAGGGAGGGGAA
AAAAGAAAAAAGAGAGAAAAAAAAAAACAACTTTCAGCGC
AGTCAGATCCAGTAAGGAACAGACAGTCGGTGTTTAGGTA
AGTGCGTTTTGCTGTATTATACCTGAAGCTCAAGCGTGTG
AAAGGGAAATTTACATCTGAGGGGCTCCCGCAGCCAAGAA
CGTTTTAACTGGAGGGTTATCAACAGGCGACTCTGCGTGG
AGATTTCTCCGCAGCTCACGGCAACGCCTATGCCACCTGA
GCTCGGGGAACGGAGGAGAGCAGGTACCTGGTTGACCAGC
TGGCCCCAGGCTTGGTGTTGATGTGGGAATAACCCATGCG
TGTAGGAAAGGTGTCCCCCGCTCTGACCCGCTAGCGCAGG
CTCTGCACTCAGCCCCTGCGGCTAACGTGTGCTTGGTGTG
GGCATTTACAGCCCGACAAAGTGGTGTGCGCCAGGGGGTT
TCTATCCTTCCAGAATGCTCCATTTCCAACCTTCCTCAAG
ACAAACTTGGGCAAACCTCTTCTGTATGAGAGAATAGACT
TAAGATCTCCGGAGTCTCTTAATACCTTTTTGTGTTAATA
TTTATTTATTTTAATGAGCTATATTTATTGTTAGTAAACG
ACGGTTCCTCAGAATGCCTGTTTTATGAAACCCTAATCAC
TGTCCTTGTCTGACTGCGAAGTAGAGCTTAGAACTCTTGA
ATGACTTCTTAGGCTCTGTGTTGAAGTATTATTGCTGATG
GTCACTCCTTCCTTTCCTTCACCAACTCCCAAGAATCTGG
AGGGCGGTGAGCGGAAGAGAGTTGAATTTCAACTTGAAGC
TAGAGCTTGGAATATAAGGCTGAAGTTAAAAGCAAAGAGT
GAGGATTTGGAATCTGTCTAGCTTATATCCACTTTAAAGT
TGGTCTTTTATTTTTATTTTCCTCTTTCTGGAGGTGGGGG
TGGGAAGTAGAAAGATGTGGGACTGGGAGCGCTCTCTTCC
AGCGTCCACCGGAGAGGGGGTGGTGCTTCTTGGCCGCTGG
TTACTGCTGATTCCACAGCCAAACAGTGACAGAGAGTTGA
AGTCTCTGATGGCTGTTCTTCTAGTCCCCAAGAGTTGAAC
CGGAGAGCCTTTTACTTTGCACCAGGTCGAGAACGTGATC
AGCCCTTTAGAGAAGGAACCTCCTTGTAATAGGAATTCTA
CTGGGAAACGCCGTGTAGGCACTACCTCCTAAGATAAGAT
GCATGTTTGGAGCTGTGTAAAATGCCCACCGGCTGTTTGA
AAGGAGGAAAAGGTGACTAGGGTTGCAAATTAACCTTAGT
GTCACTGAAAAATATTCTATCTAGTCAAATGTATGTAAGC
AAAGAAGAGAGCACCAGGGTATAAAACTGCCACAGAAGCT
TGGAAGACAGATGATTCCGATTTTGGGGACTTCCTTTTGC
GTGTTACATAAATTTGTTTGTCATCATGCAGTTAAGCAGG
TAAGGAATGAATGTATTTTCTTGACAATCATATAACTTGT
GTTTTACTCTCATGTGGTTTTTTTCTGTATTGCAAGCAAT
GGAATATCTGCATTTTCAATTGGTCCTGCTGTGATGCACA
ACTTCTTAATATTCACATTCATGAACCAGGGTAAAGCAGT
TTAGATGTTTAACATGCATTAATTTAACTGTTTAGTGTGC
ATTTATTTAAATGTGTAGTCACATTACAAAAATCATAAAC
TGGACCAAGGTTAGAGGAAGAAATGGGAAAGGTAGAGAGT
TAGAAGAAGAAATGTATAACCTTAATAAAATATGGAAGGT
GGCAGTTGCAGAAATGCATTGAAAACATTGCTTCTTGTTA
AGGTCCCAGACCTTAATATATAAAGGACAAATGAAGAACT
ATTAAGGGTTTCTTGAACTAATAAAGTAATTTTGACTATT
TGAGAGAACTGTTTTGTGGGTATTTCCATTATTTTCTCCA
CCTTAAGAAAAAATATATGAGGTGGGGGTGGGTTGGGTTG
TAAAATAGAATGAAAAAAGAAGCTTGCCCAAGGACAGTGT
TGTGTAGGACCATAGTATGAAAATCTTTGGATTTAGAAAA
ACAGTTGGAAAACTGAAAAAAAAAAAAAATTAGAAAATGT
TGGATTTTCTTTCCCAAATAAATTTCTTTCACATTCTCAG
TTTTGTAGATTGAGCAACCAGTAGATTTCTTCCACTATCA
GATTTTTCTCAATTAAAATGGCAAACACATTCTGAATATT
CAAATAAGTTTTGTTATTATTATTGATATTACTTTGCTAT
TTTTTGTTAACATGTTGAAGGAGCCTGGACTTTCCACACA
GTGAAGCAAAAAAAAAAAAAAAAATTACTAAAATACCATC
ATAAAACTCCTCTACTTGTTAATAACACTTTCTCTTCTCT
GAGAAATTGTATTATTTAAATTATCTCTGGTAAATAGTTT
TAGTACTTACATTTATTGATGTAGATCCCTGATCAATAAT
TTTTCTGCTAGTATGGCTTACTGATAAAATCTTGAAGAAA
TAAGAAAGATAATTGAAACTTTGGGTTGTAAAATTGCAAA
GTTGTAGTGATTTTCTCAGTTGGATGCAGAAGGTAGTTTT
TACTCCACTAGAGAAAGTAATTTGTCAATGAATTCTAATT
CCCCAATACTTTTGTGTTTAATCCTTAACAATTTTATTGT
AGTAGATATGCTCATTGTGTATATGTTTGTGTGTGTGTGT
ATACATATATATTTGTATACATACACACATTTTTGGTAGT
TGGAGAAGGTTTTTCTTTTAAATCTATGTTATTTTAATAA
TGTTTTCCAAATGAAATAGAATGATACCATATAACAATCA
ATTTCATTTTCTTTTAATCAGATAATAGGTGATTTCATCC
TCTCATAGGACATTTTATCTTAAGAGATTCATCATCATAG
AAATGTACATTTTCATAAATTACATCTTGATTTTCTTCAG
GCAAAGTTATTGTACATTATAGTTAAGTAAATACAACCTA
AGTAGGAAGAAACTATTGGAACTCAAAGTGTGTGTGTGTG
TGTGTGTGTGTGTGTGTGTGTGTGTAATTTCTACCATTAG
CTTGACTCCTAGATTTGTGTATTCTTTAAAAAAAAAGTGG
AATTTATTTTCAGTGTAGTGTATTTGTGTGTTTCTCTCTA
CAAGTACAAAGAATACAACTGTTGGGATTTCCAAACTTTT
ATGTTTCATTATCAACCTGTGATTCAATTTCTTATGTTTC
CTCTATTTATTTTTAGTTTTTTCATATTATCTTTAAAAGA
GGCAGTTATTTACTAGAATAAGAGTCTGAAACATTTAGTA
AATTGGGTATTAATATTAAAAGAGTTCAGGAACACATGGG
AATGACACCAACTTGTGTTATATTTGTTTTGCACACATAC
TGTTTTTAGAAAAAATTTATTTTTTCTTGAAAAATATCTC
AAGTATTTTTGGATATTATGATTGTGTGCTTATGATTAGT
GATGTTCTCTTCTAAGGCTTTCACTGTCTTTCTCTTTCAC
ATCCTAATAATGGGTTATTGGGAAAAGTAGAGTGCTTATA
CATCTAGACTTTCCTTCCTGAATTTCATTTCTAGTTCTAC
CTGGGATTAATGTAATCCTGGTAAGATGTTCTTGACCACT
CTTCATTTATTTTTCTCATCTCTCACATGGAGAAAACAAT
GCCTACCTCAGAGAGTTGTAGATAAAAAATGATGTAAGAG
ATGTGGATGCTTTAAAAAGGACAAATATGTTATGAAAACA
AAATATATTTTTCAAAGGATATCATGTAAGTTTGAATTTT
TAATTAGTTGTTTTTGATAAAGTTGTATCACCACACAATA
AATAATGTTGACTCAATTTTTTTAATATTAATATCAAATC
TTGGTCAGTGGCGTTATGGTGTCAAATGAATTTAATAAAT
ATTTGATATTGATTAAATATAACAGTTTTAATATGTGTAA
TTTTAAAAAGTTGAAATAATATACTTCCTGAGGCATATTC
ATTATTATTTATACTATATTTAACCTTTGCTTTTATTCAG
TTTTGGATAGAGTCACCTTTACAGAATAGTTGCTTTTGAC
TGATTTGTCATTGTTATTTAATATAAAGAACATCTGATTT
CTTAGCAGATTTATATTGTCAACCTGATGATCTCTACTCT
TAACTGGGAACAAGATTAAAATATTTTCATGTAATAACTT
AAAAAAGGAGAAACTTTAGACAAACTTCTAATTTCTAACG
CTTTTTACAAACTCATATAAAGTTTACCAGAATTAATTAG
GGTGACATCTGGCATTTTTGGTGTTTTAATTTAGCGAATA
CTTGGATAAAGTTATTTAGACACTTGGAAGTATAACTCTG
TCCACTTTCTTCATGAACTACTATGCGTTCTCTATAATTT
TACTATTTTAGTGTTAATAATTCATAATTTTTAAAGGAAA
GCAAAATAAAAGATAATCTGTGTGAATATTATTGACTGCT
AATGGATAATCTTAGTTGCTAAAAGGAGGAGGATAGTTTA
ATAACATTTATTCTATTTTAGGAAATATTCTATTTTTTGA
AAATGAGTGTCTGAGTATGAAATTTAATGATGAATACTAA
TGACCTTTCTACTGAAGACATACTTGGAAGTTCTGGCCAA
ATTCTTAATTTTTTATTTTTTAACAGTATCAAATAGCCAC
CGTAACCATTTTATACTGGTTATCAAAAGTCCTCACAAGG
AACTTTTTTAGGTTTCTACCCCTATCTTTTCAAAGCATAA
ATATAAGCTTTCAAGAATATTTGTATCCAGTTACTCACCT
GTAGACCTATCCAATTACAAAGTCTTGCTAGATAATTACT
TTATAAGCTTACCTTATAAGCTTTTAATCCACTCCTCTAC
ACTTAATGTTTAAAATAAAGTTCACACAGTTCCGGAGACT
TTCCCAATCTCATACCCAAAATAACTCATCATGAGTAATT
AATTGATGCTCTAATAATTGCAGTAACTCAATTATTATTT
ACTAATCAATATCTTTCCCAAAATTGAAAAATATAGCACA
TATATTTACAATGAGTTGACTGGATTAATTGATGTTTTAT
AAAATTTTGAAATGTTTATATTCAACCATGATTGTATAAA
TTGAGATGGTGAAAAATGACATGTTATCTACTAAACTGAG
AAATCTTATAGATTCTCATTCTTCTATTTCATTGTTATTT
TCAATAATCACTATTCATTGTTTGTCAATGTTTTATTTTT
CAAGTTTAGAGTTAAAAAGTACCCTCAGTGCAACCTATTT
TTACTATTTTTTTCAGAAGTATCTGTTTTAATGCCTAAAC
TCTAATTTACTCAGATGAGATGTGGATGCCTTTAAAAGCA
CCCAAAGCAAAACAAATTCGTTTTAATAGCTAATAAAGTA
GCTACCATATTATAGTTACAGCAAATTAAATCTATAAAGT
ACACATTTATTGATTAAATTAATAAATATGTGAACATTAC
ATTAGAATGTATTATAGTTCTCTGCTGTGAAAGAATTATT
CTCTCATAATGGTGTGTTTCATTTATATTCCATTATAGAT
TTATTGTGAAAGAATACTTATAGATAGACTTATTTTTCCT
GATTTCTGTGAGTATCAGCCAAGCTCATCAGGATTAAGCT
TTTTTTTATTAACTTTTCTGGACTGTTGCATTTTGTTAAT
TTTAAAAGCTATCTCTAAAATATTGCACTATTAAAAAACA
ATCTAGCGTTGGGAAGACCAGAATTCAGTAACCATGCATT
TTAGATTGTTCAGCGTCAAATAGTGGCCAGTATATAACTA
CATTGTTATTTTACAGATTCAGTAAATTCTTACTGTCACT
AATAACAAATATTTTCGTTTAAATGTTTCAGATGCTGTCC
AAAAATGTAAGTCATTCTAAAAAAAGTGATTAAATTAAAT
CAAAAAATAAATTTAGGTATTAAGGCATGAGTTTATTCAA
GTATCATATTAAAAATCACATATCTGTGTGAAGGTTGAGT
ATGATTATGCTCTGTATAATACTTTATGCATATATTTTTA
AGATAATTTTTCCGTAACTGCCTTTAAATATGCAATTTAA
TGCTGTCTGCTGAAGCCCCTTATGCTACAGTTAACATAAA
TATAAAACAAAAATTAATAAAATCAGGAAGTTCCTGGCAT
AGATAATAAATAAAGTGGTTTTCGTGACTTTAGTATGGTA
ATATTTCTGATGGTTTGAAAATTCAGTCCTGTAAATATAT
ATACACAAAAGAAGTCCTGTTTTTTTCAGACATGAACACG
TTTTAAATAATACACTCTAAATTGGTAGAAGAAAAACTAT
GAAAAATTGAATAAATTATGCAACAAAGTTGCATAAAATA
CTATTTTAAGATAATTAATGCTTGCTTTCTTAATGTTTCA
CATATAACACCAAGCATGTTAATACATAGACCAAATCTAG
CTTGTTGAAAACATTAAAATTAAATGACTATACTTGAGTT
TATAGTAATAGAAATTCTTATTATTCACCCAGACCAGTTC
ACTAATATATAGAGACACAGTAATAGTACATTTTACAAAT
ATGATAAGTAATATTGTCAAGATTGTACTAAAGAATAATG
AGGAAGAAGACTATAAGTTTCAAAATGGAATAATCTAGAA
GAAAATTAATTATCAGTACCAACAACTAGATTAATTAACA
GTATCAACAACTAGAAAGTGTATTTTTTTTCCTAAATATG
AATTTTACTCCAAAGAGAGTTTTTTAAACAACTTGTTAAT
TTTATTTTAAAAAATTCATGGACAAACGATTATGAAGAAA
TCTGTGCTTATCAGGTGTATAAGATATACTCATTTCTACT
TATTCAATGATTCAGCAGGTAATTTAGAGTAACTCAAAGA
CAGCACTCTTATTTTTCCTAATGTGAACTAAAGAGAAGTG
AATCTAGCTTTCTCTGTGTATTGAAACTTAAACTTCATAC
CTAAGAAAAAGGGTCTCGAAAAAATTGTAAAGGGCATTCA
AAGTGTATTTTAGAAATAATTTTTAAACCTTTTTAAAATT
AAATTAATTGTTTTATGCAACTAACTCACTTTTGAGTGGA
GACACTCTATGGATTTATAAGCGTCCTCCACTCTCACCTC
CAAAAAGATATGCAATTTTGCAATCCATAATTCCTTGTTT
GAGAACTTTTATATCAAAGTTAGATTATTGTTTTATTAAA
TGTATAGCTATCTTTATATTTTGGTCAAAAATGTAATGCT
AATATGTTTGAATAGTAACTTACCTATGGGAAAAATAATT
CAGAGGATTCTTGTTTCCTTGTAGAGTGAACTCTGGCAGG
TTTTCATATGTATCTTTCATCCAGCCATGAAATGAAGAAA
TTTTAAGAACTATCTTGTTCAACCAATTTGAAAGACGAAA
CAACAAATTACAATTGTAAGACAGACCGGAATAAAAATGA
AGATGACTTTTGTCATTATTGCTTTTTAAACCTATCATTC
ATAGCTGCTAATTAAGAAAACCAATTCTGATTTCGAGGAA
GAATCAGCAGCTCCAATAATAAGTGTTTTGATTAACTGTT
AAAATATTTCTTTATTTTTAATAATCTTTAGTAAGGTAAA
TAAAAGTTTATCATCACATGATTCTTTAATTACAGAAGTG
ATATAACTTTGACATGTTTTCCTATATTTTAGGTATATAT
TTGCGTCAGTCAAAGCTGAAGAAAATTTACTCAAGATCTT
AAACCAATTATTAACTATTAATTAAAATGTATTTATTCCT
AAATATTGGTCTCAGATAAGCCCAGTAATAGTGATTACTG
TAATTATTGTTCAGAAGGTAATTCTTGACAAGTTCAAACA
AGATGATTTAAAAAATTACCACTTAGTTTGTGCATGACAT
CCTAAGAATAGCTAATGTTTAATACTCTCTCTATGTCAGA
TATCGTAATGTCTTATTTTAATTTTATTTCTTTTCAAAAT
TTGGCTGATTCTTGTTTATGTAAAGACTGTCATCAAAAAT
CTTCAGAAAATTTTTCAGATATGCTTTTAAAGTTTAAAAA
TTGTTGACTTTTTTTTGAAATAATATCTCATAACGTTTTG
AGTTTGAAGACAGTTTGGGCTGTTTTAGAAGATAAATTCA
TGTATTGACAAGTGGTCCTTGGAAATATCAAGTGTTCTCA
TAATTGTATATTGGGGAATGATAAAAGTAGATGTGTATTG
TAAGAAAGAAAGCTTAGTTAGACACCATATAACTTTTGGA
GACATTATAAAGCTAACTTCTGAGTTAAAATTTGGGCTAT
CCAAGCCTCTCTGTCAATTGGGTAAGTAGTGCTAAGGTTA
ATTGCTAAAGAAGCATTCTTTAATCAGAAACACCCAGAGT
TCAGACACGCTTTATTAGATGGCAGTTAAGGCTTTGGAAA
ATAGCACATAAAGATTTAAATACTTGGTGTTAGTCTTGTT
AGTTTGTTGTAAATCACTTTTGTTGTTGACTCTTTAAAAA
AACAAGTGCATCAGATGTATGATGAATTATGTGCACTGCT
GTAAACCCTGGGAATATAACAATGAAGAGATGTAACCATT
GCTCATAAGATGCTTACAGTTTTTTGCTATTTGTAATACA
CTTTTAAAAATTAATCTACTTTTATATACTTGTAATATAC
TTTTAAAAATCAAATTTAATGCTTGGCCACTCATTTTATT
TGCATACAAGTCCAATTTCGATATTGTAAATATAACTATC
TTAGAGACAAGAGGGTTGTCTATTTTTCATTATAGAGAAA
AGACAATGAAGAATGGATTTTCTATATAAGGTATTAAAGA
ATAACTATTAAAGAGAAATAGAGAAGCCAGGACATTTCTG
AAAATAGTCATAACAATTCTCAGAGTGATGATTTAGTGGC
TTTTTGTGTGTTGTTTTGTTTTTTATCTCCAAAATATATT
TTTTTTAATGAAAACATTCCCAGTAGGTTTTTTTATTTTA
ATAATTAATGAAAAATCAGATTAACATTACAAGGGTTTTA
TTTACAAATTTATTTTTAATTCCATTTATTTATTAATAAA
CTCCATTTATTTAAGACCTTCTACATGCCAATTTCACTTG
TTGGTGCCACAGAGACATTATTGTATAAAACAGAGACAAA
TCAGCCTCATGTTGCCTAAACTACAGTGGAATTGTTATCA
TGTGAATTGAATGACTTCTGTAACCAGCAAGAAGACAAGT
TAAGGGGTTTACCAATAATATTTGTAACACACATTCATGG
GTTAAAAATGTTGAAACACTTTCATTTCCTTAGAAATTGG
TAAAAAAGGCACTGAAGATTATTATTCTGAAATTCTGAAA
GTTTCTTCCTATGGACTAGATCATTACTACCTCTTTTTAT
CTTAGTAAAAATTTTACTGAACCATCTTTGAAAGCTCCTT
AAATGTAATACTTCTTTGTCAGGGATTTCAGAGTACACGC
TCTTCTTTATGCTTCTCAAGAAAATAACTTCTAATTAAAC
AGCTCATTTCACCTTGTATGCCTGGTTAACTTCAGGGTAA
GCCTGGGAGCAATTACAGATCAAGAGATGTCCATTTGGTT
ACCAAACTCCAAGATTTCTTTGTCTCAGTATTGAGTCTTC
TTCTTAGATTTTATTAGTAAGCCTTTATGTAGAGCAGTAT
GAATATCTTTGTTGAAACATTTTTGTAGTTTTAGTTTTTA
TTTGAGATTGTTGTTATGGGAAAAAAAAAAAAAAAAGCTT
TGTAAAACTGAAATTGAGGATACTATCCAAAAGTGCAGGG
GCAATATTCTTCACATTTTCTTTAAATTGACACTTATGTG
ACAAAATTTTTTTAATAATAAAAAACATTTTATTATCCTT
GCAAGTGGAACACTTTCTATTGTTAGATTCTGCCAGGAAA
GGAAAAATCATGTTGCCAGTCACAACAACAATTAAATCTT
GATATCTGCATCCAACATTTCTACTTCATTTCTACATATC
CTTTTAATCTTTATTTTAAATTGTCTTCTGTTTTACTGTT
TTGGTAGAAAAATATATTAATTGTTATACATTTTCTGAAG
CTGTTAAGGAAAAGTTATTCATAATACTTGTTAAAGGCTT
GTAGGATCGACTTTATTCAAGGTGGGCTACTTTAATGGGG
TTTGGTAAGTGGAAGAGAGCTATTTCACTCAACTCTGAAC
ACAACAAGAAAAAGTAGGATTTGTAGCCAAAGAGAAGGAT
GGGGATCAGTGGATGGAAAATTACTAAGAGAAAATATCAA
AGGTAAGAGGGGGTTCTGGCTAAACTGTTCTAACAGGATT
CTTGCTAAAGACAGGCGAGGGTGGTCAGATATCACCTTCA
GGATAGTGGAGAAGGAGGAACCCAATCAGATATCTAAGTG
GATCATATATTGAAGGTGAAGATTCTAATAAAACTGACTT
AGCAGGATTCTTGTTAAAATTGGACAACATAGAGATGAAT
ACAGAAGCTCAGAAGTCAGGGCCTGAGAACTGAGTAAACA
GGAGCCTGAGTAGAGTTAGGTCCAGGAAAGAGTTTTTGTC
AAACAGTTCCCTATATTTTATATTAAAATTAGATTTTCCA
ATCTAATATACTTTCTCAACATCTTTCATTTGAACTTCAT
TCCTTAGTGCCTGACTAATTTTTTTTTATGAATTAAAACG
GAGTACAATCTGAATCTTACAATGATATTTTATTATATGA
TCATCTACGTTGAAACACCATGATATTTTATGTTTATCAG
GTAACCTAAGTGATTCTGGTATTTGGGGCTCTTAAGAATA
ACTTCCCCTACGTGCTGGGCCAACTTAAGGAATGGAACTC
ACCTTCTCTTCATTTTTCTAATCAGTTCTACCATTAGGTA
TTAGCATTTAACTTCCTCTTTATTGGTAGGACAAGACTGT
ATTGACGAGATCAAGCAGGAGATTAGTTTCCTTAGCAGTA
TATACTTCTCAGAGGAATACTAACCCTCATTAATTTGGAA
AACGCTTAAAATTGTAATTCATAGGCACTATATTGCCTGA
CCAGCTAAAATAAATAAGAAGAATGATCTTCTGGAACAGA
GGTTTAGCAGAGTTATATGACTAGAAGAACTCATTTCTAA
GGTCAGTATTAACTGTTATAATATGATTGAAGACAAGGAA
GCTCTGTTCTTTTGAGAAATAAATAAAAAAGAATAGGAAA
ATAAAAATGTGCGAAAATAATGCATTGATAACACCTTAAT
ATAATAATCCCCTGCTAGTGTAAGCATATATAATAAAGCA
GCCCCAGAAGATTTATTTTTTATAAAGTTAAAAAAAGCAT
GAGTTCAATTCAGAGCCTGTTCCAAAAAGTTACTATGCCT
AAGATAGTGTGTTACATATTAAGGGCCCCAGGCATCACAA
AAACATAATAACTGCCAGCAAATCTCTCATAATCTGGTCA
CATGAACAAAAGTGTTAAAAAGGATAACAATAGCATATTA
TAAAATTTTACAAGATTCATTAATGAAAATCTATCCAGTC
TCTACTTACTTTCATAATTTATGACCTACTTTGTTAAAAA
AATTTAAGGTAGTTATTAATACACCAAGACATTTGTCTTT
GAAATTCAAAAGGGATTTCTATTTCAAATAAACATCCATT
TCCGCCATTTTTGTAGCCGCTCATTGAATAAATTCAGTTT
GCTGTGATGCTTGGAATTAAATACTATTTTACTTTGAGGA
TTATCATTAATTTTTAGGTTTTTTGTTTTTAATGTCTTTA
CTTTTTGAAAGATGTAGTTGTTGTTATAATTCCTAGAAAT
ATCCAGTGATTCTGTTTATTTCAACAGAAAACAAACATAA
AGAAATTATTTCTCTATACTCTTGTTGGAGTATAGAAATA
GAATAGCAAAATCCTACCTATTTATAGGGAGAATGGCCTA
CGTTGTATAAAGCAAGATTTCATATCTTGATGAGTTATTT
TACATCTTTAGAAAGTGCAGTAGCAAATTTTAGTTTGTTA
GACTATCTAAAAATTCATTAAGTTTAAATAAAAAAGTATA
GATTAAGAAAGAACAATTTGAAGTCATTTAAAATATAAAA
TTATAGATTATAATTAGTATTTCACTAAAGTGTGAAGTTA
TACATCATTACCAAAATGTAATGATGCAACTTATTGAATA
ATGAAGCTCTCATTCTTTTACTAATCTGACTATAGAATAT
ATAGAATCTGTGAACATTCAAAAATGAAAATGCATATCTT
TACACATGTAGAAAGATAACGTATTACCTTATTTATTTGT
TTGAATATGTTCATCGAATTTAATACTTGAGTATTGATTG
ATGTTCTAAGAGAGCAATGTCTTTAAAGCTTTATTTTTGT
ACTCAGGATATTTCTTGGCAAACGATGTTATAATTTTTCT
TTTTTTTTTTTCAGTTGTAGTTCTGAATTTCCACACTATT
ATCTCTTAAAATAATACTTGTTAGAAATGACCCTCCTATC
CTTTTCGTTATCTATTGTATGAGAACATGAAAAACATGAT
ATTAATTAAAATTGTATGATTGCATTTTAGCAAAATATTA
AGTGTCATCCCATTTCACTGAAATTTTATTATGTCTCCCA
TTGTTAGACACCAACTATGTCAGTGTTGAATTGTCTTATT
TTTAGTAGTACTATAAAGCAATTTATAATAAGATTGAATA
ATCAAAGCCTATTGGATTAATCTTACAATTTTTCTGAGGA
GTAGATAGGTAAATTAATCCAGTTTAACCATGATTATACT
TTTCAACCCAATAAATATCACATGTAATCTGAAAAGAAAG
TTTTCTAATTTTTGAGTTTGTAGTACATGTTTTAAAATAT
ATTTAATTAAATCACATTTAGTAGATTTAAACTATCACTC
TAATTGAAAATATTAAAATATACCAAGCAGACACACAGTG
AAAACTCATAATATGTAGTTACTCAGAACACTTGCTTGCT
TACAATAGCTTGAGATAATCGTATTCTTTCATTTGAATTT
TTATTTTATACAAAGGTGACCTCAAAAATTCTGAGAAATA
ACTTTCAGTTTGCAATTGGTTATTATTAGGTTACAGTAGA
ATGCAACAGGAAAACTACGGTATTCAGTTTGACTTCAAGA
GTACAAATGGGATCTTAATATATATTACACTGTGCTGCTG
AGAACTGAAATAAGAAAATTTCATAAAATGCTTGGTATAT
CAAAAGGATTAAAAAGGTGTTCATGGCCGGGCGCGGTGGC
TCAAGCCTGTAATCCCAGCACTTTGGGAGGCCGAGAGGGG
CGGATCACGAGGTCGGGAGATCGAGACCATCCTGGCTAAC
ACGGTGAAACCCCGTCTCTACTAAAAAAAAAAAAATACAA
AAAATTAGCCGGGCGAGGTGGCGGGCGCCTGTAGTCCCAG
CTACTCGGGAGGCTGAGGCAGGAGAATGGCGCGAATCCGG
GAGGCGGAGCTTGCAGTGAGCTGAGATCGGGCCACTGCAC
TCCAGCCTGGGCGACAGAGCGAGACTCCGTCTCAAAAAAA
AAAAAAAAAAAAAAAAAAGGTGTTCATTTTGTTGTGAAGA
AAATTAAAATAGCATTTCGTTTTATAATCATTTTCTTTAT
TTCCTCCCCAGGTAGTCAGGGAGACCTCAGTCAAAATTAT
CCTTGTAAATGATTTTCCAAATGGAGAGGAACAGGCTCTT
CAATTCCTGTTTCTTTACTATTATTCTTTAAATTCTCATT
GTGCTCCTCCGTTAGAGGGGGATTTTGGTTTGGCTGTTTG
TTGATTAGGATCTAGGTTTGACTTTCATATACAGTCTCTG
TCTGTACAAATTGAATTATAGAACATAAGTGAAAAAGTCC
TTAGTTTTCCAGTTGTGCATAATATGATAATCTCTTATTG
TTATGTCCCCAATCTAATAATTAATAATAATACTTTATAT
TTTTGTCCTTAACATTTTTTAACATTAAGAATATTTTGCT
TTGGGCCAGGTATGGTGTCTCATACCTGTAATCCCAGCAC
TTTGGGAGGCCGAGGTGGGTGGATCACCTGAAATCAGGAG
TTTGAGACCAGCCTGACCAACATGGTGAAACCCTATCTCT
ACTAAAGATACAAAATTAGCTGGGTACAGTGGTGCATGCC
TATAATCCCGGTGACTTGGGAGGCTGAGGCAGTAGAATCG
CTTGAACTGGGAGGAGGAGTTTGCAGTGACTGAGATCGCG
CCACTGCACTCCAGCCTGTGCAACAAGAGTGAAACTCTAT
CTCAAAAAAAAAAAATTAAATTAAATTAAAATTAAAATTT
AAAAATATTTTAGGCTGAGGCAGGAGAATGACGTAAACCC
GGGAGGCGGTGCTTGCAGTGAGCTGAGATCCTGCCACTGC
ACTCCAGCTTGGGCGACAGAGCGAGACTCCGTCTCAAAAA
AAAAAAAAAAATTTTGCTTTGATACTCTTTGAACTTGTCA
ACAATCTGAGCTTAAAAATCATTACCTCATAATTCGGTTT
GCTCCCTTTCTTCAACTGCCAAAGCTATTTTCATCCTGAC
GCTTAGCTCAGATGCAGATTCAGATACAGATCCTTTGTAG
ATTCTATTTCTATGAAGAATAAATTTTCTTTTTATGACAT
GGTCTTGCCAGTCATATCACACCAGGTGCACCCAAATTTA
GTACTTGTTTCATCAACATTTATTCATTCACTCTACCAAT
ACTTACATATGCAGGTTTATTTCAGAAACTTTGGTGAGTG
TTTTGTTGTCATTAAGACAGGAACAATTATTTTTTCTCTC
CAAATTAATTTAATTGAAGGAAAGGAGATATTCAGAGAAG
TAGGGCAAACAAGCAAACAAATATGTCACGTAAATGTACC
ATCATAGGGAAAGTAATGGGAGCACAAAAAAATGACCAAC
CAACTTTGAAGGGTCATAAAAAGCTTTGTGAATGAAATGG
TAATCTACTCTGAGGTTTTAAGGTCAATGTTAGGTAGATG
AAGAGATCCTAGTCAAAATAGTGGTTCAGCCAGAGGAACC
TCCATAAACAGATCTTGGAGAGAAAATGGAGTGAAGATGA
GGTATATGATCATGGCTGAAAAATGAAGTTGATATTTGGT
TAATAACTGTCCTGGCACATATACATAAGAAAGATATGGA
CAGAGAGTTAAGCAAGGGAAGATAATTTTAGAAGTTATTT
TAAAGAGATCTGATATCCTGAAACAAAAGTCATTACTTAA
GTGGGGGTAAAGGATTTACATGTTCAGATTTAACATTTTA
GTAAGATCACTCTGACTGTAGCAAAAAGAACAGATTGGAT
AGAGCCACATGGATGGTGGGAAAACTAGTCATGAATCTAT
TGCAGTAATACAGTTTAGAGGCAAAGTTGGTATTGTTGAG
CGCATACCACGAGCTGGTCAAGTAAAATGCGGGTGGAAAA
AAGTGGTAAATCTTGTATTTAGGGGGAAGAATGCACAGAA
CTTGAGGACTGATTGGATATGTGAGTGAGAAGGTAGGTGA
AAGTCATGTTTAGGCTTAAAAATTTGAGTAGATGGAAGTA
TGATTTAGTGAGATAAGAAAACCAGAAAACGTTTGGAGAA
TGTTTAGTTTTCCTTGACAGAGGTATTGTTTTCTAATAGA
AATGACCATAGGCAATATGCCCTGCCTTCCATATGGCCTT
CCTAAACCGGTAAGTTCCAGGGGATAGAAGCACTATCTTT
CGAGACCATCCTGGCTAACACGACGAAACCCCGTCTCTAC
TAAAAAATACAAAAAACTAGCCGGGCGAGGTGGCGGGCGC
CTGTAGTCCCAGCTACTCGGGAGGCTGAGGCAGGAGAATG
GCGTAAACCCGGGAGGCGGAGCTTGCAGTGAGCTAAGATC
CGGCCACTGCACTCTAGCCCGGGCGACAGAGCGAGACTCC
GTCTAAAAAAAAAAAAGACTTAAAGCCCAACTCTGTCTCA
GAATTTATCATGATACTTTGCACATTGCAATTCATCAATA
AGATTTATTTTTTAATTCTGAGTTTCTACGTCATTGCTTC
TACCAGAGTGGAATTGAAACAATGAATAAAATATTTTGGA
AACACTATTGAAAAATTATGCTAAAATATTTTTAACTCAT
CTACCATTTATTTACTTACACAATTATGTATTTAGTAGTC
ACTGATTTCATAGCTAGTATTTACTTAAATGTATAATTGA
AAAATAATTATTATAGTTATATATGATTATATAATAATGC
TATATATTATAAACAGATTCTGGGGGTAATACATATAAAT
ATTTTATTTTATAATAATCAAATGACTAACATTTATAATT
TAATAGATTCAATAGAATAATATATATCATATTATTTGAA
AGAATGTGGCATTTTAAATAGTTATTTTGAGTATTGTATA
TTGTATTTTGAAGATTCATAGTTTTACATTTACAAGCTTC
AGTATTAGTAACCATTAATGTTAAGGAACTATTTTATAGA
ACAGCATAGTATTTGCTCAAGAGAATAAATTTAGAGAATG
GTTGCAGACATTGGGCAGATTAGCCAATTTTATTTATACC
TTTGTCCAATACTTAAAAATTTATGAGAGGGAGAGAGAGA
GGGAAAGAGAAAAAGAGACTGAGAGTGAGAATATGGTAAA
AAACAAAAACAAACAAACAAAAACAACCTGGTGACTCAGC
CTGATGCATATGTAAGAATGTACTGTATCAGTCTTTCAAT
TTTCCATGGGTTCTACATTACTCAAAATTAAAGTAAATAT
GTTTGATACAATGATTTTCTGAAATCACTTTTTATATTCA
AATTCTTCAGCAGGTTTTGGTTCCTGAGAGAATAGTTTGG
ATATATAAGCAGCAAAAATCAGTCCAAATGCAAATGCAAA
AAAAGAAATGACACAGTTTGCAACGTTAATCATTTGACGA
ATAGTAATAATTAGCACGGGACATCAAAGTAGGTTGTGGA
TAATAAGATAGAGATGTTTAAAAGATGCGCCGCTGTGACA
TGACCCACCAATTTAAAGGATATTAAGTTTAATTCAGTGA
TTCCTAATAATTTGTTTATATCTTCGTAGTTTCAGTTCTA
CTGGAAATTCACTGAAAATTCAGTTATATTGGAAATAATT
ATGAATTTCCAGTAGAACCGGAAATTCAATATTTATGAAC
TTCAATATTTATGAATTTCAAATATATATATCAGTATTTT
AGATAAAAGTAAGGTACTGCCACCTTGGAATAAGACTATT
GACAGCTAGTGAGAAAGTATAATCATATATAGAATATATA
TTATACACATATTATTTATGCATTTATTATATATTATACA
CATTAGTATACATTAGTATATATGTAACATACTTTTGGTG
TATTTTATTTCTGCACAGATTATCAAGGCCATTGAGGATT
TGCAAATAGACTTGTATCATGACGTGATCTTCACAGCAAA
TTTTCTTTTGTGAGAAGGAATTTAAGAGTAGGACCTATAC
TAAGTATCTGTTTTTCAAAGAGATATTTTAATATTTATGA
CTTATTTTTAATGAAAGAAATCCATAAATACCACTTCTAA
TTAAATACCATGTTTTAAACATAAACTCATGCTTTAAATT
TTGTATTGTTTTTAATGTTTTGTTTTGTTTTTTTTTTGTT
CTTCATTCTCTTTTATTTCTCTCTTTTATATAAAATCACT
CTCCCATTGTCCAGAAAATATTGAGAATTGATGTTCTCAT
CTTCTTAGTTGGCCACTTATCCTCTTGGTTACGAATATCA
AATTCTGGACTATTTTGCATTTTCACCACACCATAGAAAA
AGTGATAAATTCATTAGTAGTTTAATAATTTCTACCCTCT
TTCATTGGAACTTGTGATTTCTCTTTCTTGGCAGTATATC
TAAGTTTAGCTGTTCACCTCAGTTGTCACCCCTAATATAC
TAACACTACATCATTAAAAACAAACACTATTTGCTAAACC
ATCTCTGACACATGGATTAATATGGTTGTAACCCTACCCA
AATAAAGCAACCAATTAAGGTCATTCATTAATAATTTATA
AATTAGTACTCATGAAATGATGAATTAAATGTACAATGAT
CTACTGTTGTGACAAACCAGGTAATGAAGCTCTTCTGATG
GTGAACATTGAGTTTAATGAGCACTTGCCCCAAAGATGGC
TAGAAGCTTACATCCTTGCCTTAGGGGTTCTATTATGACT
TTTCTCCCTGTCATGTAACTCGTGAAAAAAGTTATTAAAC
ACTATTTCAGTATAACTTTACTGGGATATCTGAATTTGTT
CATTGTAAAATCTCTTCATAAAGTTCTTACAAATATAATG
ATTTTAAGATATCACCAAAATTAACTGAATCTGGGGTAGG
ATTGACATTCCTATGTGTTAACAAACTTTCCAAAAAAATT
ATTTCTGTTCAGAAGTGGGCAACATGTTCCCCAAATCAGA
AGTAAAAAAGCAGAAATAATTAAAACCCTCAAATTATGTG
GTAATTACCTCATAATTACCTGGTAATATTTTTAGGTAGT
TCCCTGCACAAAATTTAAGAAAACCTTTCTATCTTCCCAT
ATGTTAAGATGCATAACAGTGTGAAATGATAGATATATTA
AATTGTTCCACTATAGTAACCATATTACATCATGCTATAT
ACCTTAAATATACACAATATAGTTAATTTTTTTAATGAGG
GATATGAAGACTACGGAACAAGCTCAACACATTTGATAAA
GAAAGTGATAAGAATGTGGTTCTGGGTAATTCACCCATTG
AAAAATTATGGAACTGCAAAACAGGACCTCAAATGCCATC
TAGGTCAATTGTATCCTACTTTTAAAACACTTTGTGTATT
ACAAAACTCATATGTGTGAGTACAAAATGTTTAATTTTAA
GGTATATAATGGCATGACTTCATACCAGTATAAAATATAA
CTTAAAACTTTAGCACATGCCCTTACCATATGGTAGGCAC
TATTCTAGGGGTTTTACAAATATTAACTCACTCTATTTTT
ATAACAGACTGATGAGGCGACCTCTATACTAGTTTACGAA
TCTGACGCACAAAAGAAGTTCAGTAACTTGCCTAAAGTCA
AACATCTACAGAGTTATAGAAGGGGTGTTTTTGTTTTGCT
TTTGTGTTTGTATTTTTTTGAGACAGAGTCTCTCTCTGTC
ACCCAGGATGGAGTGCAGTGGCATCATCTAAGCTCACTGC
AACCCCTGTTTCCCAGGTTCAAGCGATTCTCATGCCTCAG
CCTCTGGAACAACTAGGATTACAGACGCGTATCGCTATGT
CTGGCTAATTTTTGTGTATTTTTAATAGAGATGGGGTTTC
ACCATGTTGGCCAGGCTGGTCTTGAACTCCCAACTTCTGG
TGATCCACCCACCTCGGCCTCCCAAAGTGCTGGGATTACA
GGCGTGAGCTACTGTGCCCGGTCAGGGTTAGAATTTTAAC
ACTAGCAGTTTGGTTCCAGAGTCTATTTTTTTAACCACTG
TGAATATTGTCTTTTGATGTTATATAGTCTAATTTGCTAT
ATTGGTTATTGGGTTTGGAGAAAATCTGACCTCATTTTCA
AAGAACTATTTTCTAAGTTGTTTATTAGGATGAAATAAGT
ATTGTTTGAATATTTTCAATAATATTTTTGTTCACATCTA
CATTTGGTAATAAGAAAACTTCATTTGGATGGTGTGACTG
AAGTTTTATTCAATTAAGAAGCATACCCTTTCAGATGATA
TATGTAATATGGACTTAAGTAGTATGTTTGAATAATTTAT
TCTGTCTTTATGAAATGAAAAATTCCTCATTGAAATTAAG
AAATTATATCTTCTAAAAATAATGATTACATTTTGCCAGT
TTGAATGTATATGATAAACAAAATAAAAATAACAAAGATG
TGTTTAACAAAGATGAGCAATGTTTTTTAGTCATAGAAGG
ATTATTATACTATACTACTATACATAAGAATAATTGTGTT
TATAAATGTAAGTAAGCTATAATTATTTTAAAATAAATGA
CATAGTTCTCATAAGCCAAAACATATGTAAAATTATTTTT
TCAGCAGATTTGAAAGGTAGGAGTTGAATCACTTGACAAT
GGTACGTTTATACAGATAACAGAAAATAGTCTAGAATCTC
CAAGCTCCTATTCCAAAATTATTCTATTATAATATTCCTT
TTTATAGAAAATCATTTTTACAATATCTTCACCTGTAAGG
CTTCCTATGTTGTTTACAAAAGAGTGTACTCTTTAATCCC
CTTAGTGAGCAACTCTTATGATTGAGGCAACTCATGTAGT
ATGCAAGTAATGTTCTTTTAATTTTGTGATATGTAAGAGT
TCACTCATTGTATCACTGTTTTGAGCTACCTCAGAGATGC
AAAATTATTTCTCTATATCTTTCATATAGAAGTAGTTTAG
GATTAAATTATAAATAATGGGGTATAGCTAGGAAAGCAAA
TTAAAACCACCAGTGTTCTTATTCAAATACCAGAGAAATA
CGGTAACTAGTATTACTGATATATCTTACTTAATACTCTA
AATCTTAATTTTTTTTTTTTCTGAAGACATTTTGCTGAGT
AAGAACTCACACAAGTAAACCTTTCTCATTAGTCAGAATA
TTTGTACTCTGTAGTTCTATGTGCTATGAATAATACTGTT
TGAAAAGTTGATGAGGATAGAAAGAAAAATTGAATTCAAA
TATTTTTAGAATTTTCTGGTGCAGCATATAGACATTACAT
CAGCAGCTTTGTATAAAGTTTCTTACACTGTACTATACTG
GGATTATACATCTTATTACTTTTTTTTGAATGGTTATACT
ACAACGTATGCAGTTTCAAAGTCTATGAATAATCTGCTTT
AGCTTAATTTATGTGCATTCGTTTAATTTATGTGCGTATA
ATTTTGGAGGTATGACTATCTTATGAATAATACATATGCA
CATTTAAATCTTTAAAGACCCTAGAACTAATGTAATTGTG
ATTCTGTTTAAGTAATCAGATATGCAGTTTTTTCCTAACA
GAATAATGAAAAAAAAAAAAAAAAAACTGGGAAAAGACAC
TACTCCTCCCATCCACTCTCCTACACACATGTATTCATCT
ATCAATCTATCTTCCTATCATCTCTCTGTCTCACTCTGTG
TCTGTCTCTATATCTGTATCTATACATATCTATAATAAGT
ATACACAGATACACACACATATACATACATACATTTATGT
ATTTTTAAATCCACAGTTTTACTCCATGTTTATCTAGATT
AGGGAAATAACGACATGAATATCTTTGCTTCATTTTAAAG
CATTTATCTAAAATAACGATACAATAACATTAAATCTAGT
ATTAAAATTTATAAAAAAAGTATGAAACACTTGAACATAT
TAATTATTTATTTGTATCTGTCCAACTTTATAAAACATTC
AACTTCTGATTTTTGCTCAATAGGCTTTAATGATCCACTG
AATGAAATTGTTATGCCAAAGTCTGTTATGACTCAGTATC
TTATTTTCCATTAATACAAAAAAGGCACAAAGTATAAAAG
ATATACAGCTCTGAAAAAAATCATTTTGGTCTGTATGTTA
TTCTCTTCTGCTAATGTTAATTTAAAACAATGATATTAGA
TTGAAATTTAAAACTTAGCCACCTCAACACCTTAACTGAG
AGAAAGGAATCTTCTAGGGGTTAACTAATTGCCTGTGTAT
TTTGTCTAGGTGTTGAGGGAAAGCTAAGAGAATGAAGGCT
CTAAATCCCCAGTGGAAGCATGATATGGCGAAGCAGAGCT
GGTGCTGAATTGTTCTCTCTGATGGCTCTATGGGAGTGGA
TAGCACTGAGTCTTCATTGCTGGGTTTTAGCGGTTGCTGC
TGTTTCGGATCAGCATGCCACAAGCCCCTTCGACTGGCTC
CTCTCTGATAAGGGACCTTTCCATCGCTCACAGGAATACA
CAGATTTTGTGGACAGAAGCCGGCAGGGATTTAGCACAAG
ATACAAGATATACAGGTATGAAGCAAAGGGAAAGCAATTA
CAGAAATATCATCCTTGAAGGTTGTGTATAAATAAGTTTC
TCGAAGGGAAAGTTTCAGATGGTAAAGAGTTATTATCAGA
AGGGTTGCTATTTACCATGCACCATAGTAATGTTTTCTTG
TTATTCAGAAGTATTTCTTATAGATGTAATATATTATGAT
AAAAATAGATAATGGTGACCACTTGTCTATCACTCCCAAA
GTTAAGCATGTTACACTGCCTTAAAGTAAATGGCAATGTA
CTTGGAAGCTGAGTTTCTTATTTTAAATAGGCAAAATTTT
GAAGTGAAATTTTAAAAATTGCTTTTCCTTTCTACCTTAT
ACAATGCTATGTTACCTTTTTCAGCCTAAATGGAAATGGT
ATCTTCTACTAGTCACTGAGAAGTTGAGTCACCTCATCCT
TTTTTACCTGAAAGGTAATTGTATGTTCAGAAGCTAAAGG
AAACAGCAATAGAATAAAAACAAGTAGCAGATAAGTAAGA
CATGATAACAAAGATCAAAGAAATGGATGGAATTAAGATA
TATGATCTTTAACATTTATCAGGGCTGGGCGCGGTGGCTC
AAGCCTGTAATCCCAGCACTTTGGGAGGCCGAGACGGGCG
GATCACGAGGTCAGGAGATCGAGCCCATCCTGGCTAACAC
GGTGAAACCCCGTCTCTACTAAAAAAATACAAAAAACTAG
CCGGGCGAGGTGGCGGGCGCCTGTAGTCCCAGCTACTCCG
GAGGCTGAGGCAGGAGAATGGCGTAAACCCGGGAGGCGGA
GCTTGCAGTGAGCTGAGATCCGGCCACTGCGCTCCAGCCT
GGGCGATAGAGCCAGACTCCGTCTCAAAAAAAAAAAAAAA
ATTTATCAAAGTTCTATGCTTAAAATCTAAATAAGTTACA
CAAAAAGAGTAATATAGTAAATCCAGCAAAGGTTGCCTGC
TCACCTGATGTCCCGTGAATACATTAAGTAGAAGAGTGTA
CAAGTGGTTGCCTGATGGATTGATCTATATTGATCTATGC
CATGAAGAACATTTTATGTGAAGTTATTACTTCAATGTGT
TTATTGGTGATAGACTTTTACAATTCCTAGTTATTGGTTT
AACATTTATGAACAAGCACATTTGTTGTGCATTTTTGTGT
GTCTGTATCTATGTAGATACTCCTATATAAATATTTTATT
TTGTTCTGTATGTGCACCAGGTCACTCTGCTTGTTTGTCT
GTGGTCATTTATACAGCATTATGAGAAATTTATAAATCCT
ATCAGTAATGTATATTTACAGAAGAGACTGAGTGTCCTGA
ACAAGTTCCATGAAGCATCATACAATTATTGTTTTGCCTT
TTCAAAAATAAAAAAAAAATCTCGTATTCCATACAACCAT
AAAACTGTCATAAGCCTAATGAAAAGATTTACTCTATTTT
TTAAATAAATGAAATGATGAGGCCGGGCGTGGTGGCTCAC
GCTTGTAATCCCAGCACTTTGGGAGGCAGAGGTGGGTGGA
TCACCAGGTCAAGAGATGCAGACCATCTTTCAACATGGTG
AAACCCCGTCTCTACTAAAAATACAAAAATTAGCTGGGCG
TGGTGGCACACGCCTGTAGTCCCAGCTACTCGGGAGGCTG
AGGCAAGAGAATCGCTTGAACCTGGGAGGCGGAGCTTGCA
GTGAGCTGAGATGCACCACTGCACTCCAGCCTGGGTGACA
CAGCGAGACTCCGTCTCAAAAAAAAAAAAGGAAAAACAAG
AATACTACAGATTTTCTTTCTGAAATGCAGCAGAAATTGT
CAACATTTTATGATTCTGGGTTCATTTATTTTTATATGTG
TTTATTGATTTAGCCAGTTGTTCTTCACAGATTGTGTGAA
GCTACCTGAATTTAGAATTGTAAGGATGTGTTAGATTTTA
GCACTCTGCAAGAAGATTTTTAACACTCTGCCAGAAAAAC
TGATGCCAGCACATGTCTCCATGATTTATTGGCATCTGTA
TATGGAGGTCTAAGGTTCTGTCTTACCTGTGATTGTTGTG
GTTTAGCTTATCAGTCAATCAGCTGTGAGCTGCAAACATG
GCTTGACATGTTTTTGTTTTTGTTTTGGGACGGAGTCTCA
TTCTGTCACCCAGGCTGGAGTGCAGTGACACGATCTTGGC
ACACTGCAACTTCCGTCTCCTGGGTTTAAGCGATTCTCCT
GCCTCAGGTTCCCAAGTAGCTTAGATTAACAGGCACCCGC
CACCGCGCCCAGCTAATTTTTGTATTGTTAGTAGAGACGG
AATTTCACCATGTTGGCGAGGCTGGTCTTGAACTTCTGAC
TTCAAATGATCTGCCCGCCGCGGCCTCCCAAAGTGCTGGG
ATTACAGTAGTGAGCCACCGCGCGCGGCCAGCTTGACATG
TTTTTGGAGGTGCTGGGTTGAATGAAAGAGGCATTATTTG
GATAACAGATGTTAAAGGTAATGAACAAAAGTGCTTTGAG
GTTTGTTTGCAAGGCTTATACATTGTTTGGTTTTTATGCA
ACTCACTTCCTGGAGACTTTCATTAGCTCCGTGCTACTTA
TCCTTCCTATGTCTTTACCTTTGTGGCTTGAATAAACATG
TAAAGATATTAAATCCATTTATAAACAATGGAGCTAGGTT
ATAACGTCTTATAAAACCGTTTAAACATTGCAAATGATGC
TACGGTTATTGATAGGTGCTATAAAAAGAACAATATAATT
AATTCATTAGAGTTCCTTTAGTTTTAGTAAAGTGAGTTTT
TGTCTTTAATAGTTGTCTTCAAAAACAATTTTTAGAGGGT
TCATCTTTCATTAATGTTTGCCATAAAATATAGAATTTGT
GAGTACTTAAAACACATAGATGGAAAATTAGTGTTTTCCG
TATTTAAATACTTGATTTGTCATTTTAAAGATTGTAATTT
CCTAAAGTGATCAGCCCAATTGTACTAGTGCTTATTATTA
CTATCATCAACACATTCTTGGGGAATATTGCATTGACATT
GTTTCTGAAAGGCACTAGTTACAAATGTAAAACATATCAA
ACCTGTTAAAGTAATTAGGTCAAATCTATTTTCACATGTG
TTTCTTCATTTCTTCCTCTTCTCCAGCAACATATTTTTAT
TTTCACTCCAAATATAGAACAGCAAGGACACAGTAATCAA
AAATTATTAAAATCATAGCTAGGGCTAAGATTTTTAAAAA
TTGTCATCATGTTTGAAAAGGTGTGTTTTTGTCAACTATA
ATGTAACTTATATTTATGCTTTTAAACTTGTGTATATTTA
AAGTTATTTACAGAATTTGTATCTGAAACTTCATTAAGAC
TTAAAAGATGATTAATTTGTGGGTTGGTCACTGAGTTGGA
AGATTTACAATGAGAATGGTAACACACAACTTGTTATTTG
GACAAATATTATAAGTTAGATTTCGAACTATTTTTCCCAA
TATCCTCAGATTGGTTCCTGAATAAAATAATAAGGCATTT
TGAAAAAAATGCCTCATTAAATAAATAAAGGCATTTCTAA
AAGTGTTTTTAGTTTCAGAAAGTGAGCTATGCCTGGAGAA
ATTTTGTCTACTCTGCCGAATGGAACAGAGGGACACTTGG
CCCCTTAGTAAGCTGGAACCTTGTGTTTGCAGTTGTATTC
TAGAAACACTATCCCTCAGACTGTAAGCCTGTCAGGATAT
GTATAATTTTCTCCAGGCCATGGCAATCTTTATTCTTTTA
ATACATTAGAGGATATCTAGACAAGAGACTCATTTTTAGT
GGCTCAAACTTAGATGCAGTTATCTTGAACCACTGATATG
AGTTCTAAGGTCATAGGCTGGCAATTTTCATTAACGTAAA
ATAAACATTTCACATATGTAAATCTTCAGATATGATGACT
CAAAACAAAAATGTTTTTTTTTTTCTTTCCCTAACTTCTA
TCATTCTTTGGTTAACCACATGTGGAAGTAAACTATGGGA
AAATGATATTGATTTTCTTATAATTTTTCAAAATACTATA
CAGACATGTCATATTATCACAACTTTGTGTGCTTCTTCAG
AGCACTCAAATAATGCTCCAACTTTGAGAACAGGAGACAA
TTGAGATGAATGTTGTGCCTTTCTAGTGTTTTTAGTCATG
TTCCTTGAAAAAAATTATATTTAAAAAATGACTAATGAAA
GACAAGATAGTCTAAAAAAGTTAAGCCACTATGTGGCCAC
TTCATATGTGACAGGATTATAATGAAATCTTGTGTGGGAA
AGAGTGAACTTTTGAATAAATGTTTCTTTATATGGGTATC
CATATGAGAAAAGCAGAAATTTAATCCTCTCTTCATAACG
TATTTATAGATCTATTTTATATGGAAAAAGGATCTCAATA
GGAAAGGCAAAAATATTAAGCTTCCAGAAGAAAACAGAGA
AAAAAGCTTCATAATTTTGGAATACATAAGAATCCATTTA
AATACAAGTTATTAAGAATCAAAATACAAGTATTTTTCAT
CAGGAATAAGAATTGGACAAGTATTTATTGATAAATAGTT
GTTTTTAAGAATATACAATTTTCTATAATAAAAATTATAA
GGATTCTGGTTTAAAATGTCTTTAAAGTAGCAATCCGGAT
ACAGATCACTTCAAACTTCCTATTAAAATACTATATTAAT
TATCAGGAAGGAAAATGAAAACTCATAACAACACAGAAAA
TTATGATGAGTATGTAACTTTCTGCCAGAATATGAGAGGC
ATTTACATAGTTATAAGCTTCTTATAAGTTATCAGACTAG
CAAAATATATTTTAATACTTCAGATGAGCAAGCCCAAATG
CCTCAACAAAGGTGGCACTTACCCTAAATACAGAAGGGAG
CTGTGTCGTTACCATCAGCTAACTACTCCGAAGCCCAGAG
TTAGATCCTAATAGGAACTTTGCAGTTCCCTCTCTGCGAC
AGGATCCTACCTTGAGATGTAGCCACAGTCAAATGATCTC
TCTATGTTTGGAGTTGGTACATGGCAAGAATGATGTGGTA
GGAGGATATCAAATAAGAATGCCCCATGTAATATTTGAGA
CATAATTAAACCAAAAAACAAAGAAAAAGAAAATATTTTT
GTTTATTTAAATTTTAATTTATTTGTTTGCAATGTATTTT
TATTTGCTAAATTTGGCAACTCTAGAAGGGAATACATGAG
TACTAGTATTAATGATTATATATCTTTGACAAAGGACAAG
GATTTTCAGAAGTAAATTGGGAACAGGGAGAGGAATAGCC
TTTAATGTAGTTAATGTTGTTTCCCCTGGACTTTCTTGTT
AAGATTGTCAGAGAAATGAATGTCAGGGTAAATTCTGCCT
CAGCTATACACTGATAATTAAGCCCAAACCACTATACATC
AGTGCACTCTCCTGCAAAACAAAGAAAGAATTGGAGACAC
TGATCAATACATGCTGTTTCAGCAAAATCTACATATTGAT
AGAGCCCTCTCTATTCCACATGACAAATAAAATAATACAG
TAATATATTATATATAATACACGCAAGCACACACACACGC
TATAATACAATAGCACCTTTGACTGGTAGTATGTGACAGT
TTGAGTATCATAGTAGGGAGACCATGCTTTTACTGAAGGG
AGAAGGTAACAAACTTTGTAAAATAGTCAAACGAAAGAAA
TAAATATCTTAAAGATTTAATAGAAGAGATTACCTCTTCA
TGATCCTTCTCCCTGATATACACATACACACACAAGCACA
CATGAATGCTTAGTCTCTTCAATAGATTGTAGGAAATTGT
GGTATCTCTAAAAACAGAGGAATATATGGTAAGAAAAAGA
TAGGGTGAAAATAAAAAGGAGTTTGGAGGATGTGATAATG
ATGCAAATAAAATAAAATGTAGCAACAGAAATGAAATTCA
CACTAAAAGTTATCACACAGAGTTTGGTGAAAAATAGTAA
ATATTGTTTTAAAATTTCAAGGAAATGTTAAAATATGATT
CTTGGAACAGACAGTAAGTATTTAACAATAAAGATAACTA
TTAAGTTTAAGTGACCTAGGGTTATAAACTCCTATATTAT
AAATAAATACTTAGAATCTGAATTTGAGTAAAACCTTAGA
AAAATTAAGCAGAGCTGAAATTCAAATTTATTAATATTTC
CATTTCTAACCAGAAAAATTAAGTTTCAAATATTATTGCC
AACCTTAACAATAACAACTTGCAGATGTAAAAAGCATTAT
GTGTATTTTGAAAATTTCCTGCTACATATAAAGAGAGACA
TATCAAAAGTTTAAAAATAAATGAAAATGATAGAATTATC
AAACTTGAAACCAGGTAACCAGAAAAAAACAAAAATATAG
CAAATGTAATAAGTGTAAACATTTCCAGCTCTAAAAATAA
TTATCATAATCAGACTTAAACATTTCTTTGAATATGCTAC
TTTTAGCAAAGTTAACTAAGACAAAATTAGACCCAACATA
AAAAGTAAAAAGATAATCAATTTTCTTAAATGCCATATAA
CACTATGTAATGAATAGTAAGTTATACATAGATCTTCTGG
GAGAAACTAAAAAAAAAAAAAAAACACACATAATTGTCAC
AAGAAACTTTAATCTGCTATTTTAAATTTTATGGATGAAA
TAGACCACACACACACAACACACTCCCCAAGTGTAGGGGT
GATAAAAAAAAAAGATTGTTTAAATATAGAATTTAATACA
ATTGTACTGATATACAGAATTTTGTGCATTAAATATGTAA
TATGCATCTTAAATATGGTCATGGAATGTATACTCAATTT
GACTTTATTCTAACCCACAAAGAAAAATATTAACATAATA
AATTAAATATATCCTTGTTTTCAGAATTCTCAAAAATCTT
AAGAATGCAAATTTAAAGCTAGATATTAAGAATACAAATT
TAAAGAAATACATTTAACTGTTTCCTCAGAAAACTGAAAA
TTGAGTTTTAATGGTACTAAATATTGTTTTATTTTCAAAA
GATATTCAATATAATAGGAAATTCTTTCATATTCCTTCAA
ATTTAAGTAAAACAAAACACATAAAAATTTAAAAATGTAA
AATAGGGCTGTAATTATTTTAGGATGGTCTTACTTTTTTA
ATATATACAAATGCACACTAAAAAGACTACAAGTATTGCA
CCTAAATGTTTGAGTTATCTCCTGTGTAAAGTTTTATAGG
TTTTCCCTCACACTTTTTTGTGATGAGTATGTGTAAATTT
TATGATCAGGCAAAATATTAGCTGTTATTAAAAACATTCA
GATGAGCTGTAATTTATTTGAAAAGTCATTTGCAAGTAAC
TAACAATGAAATTATGATTTACCAGGGTTATTTAGGAAAA
AGTTAAAAATAGAGTTAAAATAATGAAACATAATTTCTCC
TTTTAGCCTTAGCATTCATTTTTAAAATAATTATAATTAA
ACATCTTCGTATGTGAAAGACAGACTATAACATAAGTCAG
AAGTGTTGGGGGATCCTATCTATATGTTGTATATATATAT
ATACAGAGAGAGCTATAAGGAGAACGAGGGACTGCAAAAT
GTGGTGTATACTTACATATCTATATTTTATATACATAGTG
CAAAAGGTATGTATGTACATATATTTAATTCCAATCTCTT
CCCCTTTTGTAGTCTGGAAAAGGGAAAGGGTTTGGAATTA
CTTCTTATTTAAGAAATTAAAAAGAAACTAATACATCCTA
TTTCTAGTATATAATAAGCTATTCAAAATATATAAGATAT
TGGAAAAATGTTGGTTAAAACATTACAGTATGTGTGTATA
TATATATATACTATTTTACACTATTTATATATAGGGCAAT
AGTCTGGACTATATCTATCTATCTATCTATCTATCTATCT
ATCCACCTACGTATCTATCTAGTGAATACTAGAAAAGGAA
AAGAGATTGAAATTAAATATTGAATTTTCATTATGTAATT
GGTGCTTTCATGTTATCTTATTTAATCCTATAAATAGCTG
TAATAATTTCCATTTTACAAATTCAGAAATAAAAACGAAA
ACATGCTGAACTTTTGTTCACCCCTCATATCCATGAATTT
CTCTTTCATGTATGATATTGCACTAAAATCACCTTCTAAC
TTAAATTATGAATACGTGGAAGACAGAACTTTTTCCTCTT
TCTGTTTTATTTATTTAATTTTATACATTTTTTTTTTTTC
TATCTTTCTGTCTTTAATTTCCTAGAGCAAGCCAGTTGCT
CAAGCATCAAAGGCACTGGCTTTGCATTTGGATATGCTAG
ATTTAGAGACCAATGCGTATCCCAATGAAAATATTTCCTC
TTGACTATAAGCAAGGAGGCCTGTATTCTTTTCTGTCTTT
GACGAAACGCAACTGTATTCACTCAGGTTTGTAACTTAAT
TTCTCAGACCTCAGTCTCCTCATTTGTAAAAGTAAGGCAG
CACTAGATCTCTACAGATCCTTTGAGCTATCAAAAGCAAA
AAGGAAACATCAGAACAAATAGATTTAAAGGATTAAAACA
AAAATATACTGTGGTTAATTCTTCTATCTACATTTATCTG
CAAAAATCACTTACAAATACTTCTTTATAAATAATATATA
AGAATCTCTTATACCTCTGATATTTTTCTTTGTGTATATT
AGAACATAAATTGTATAATTTTTATCTTTCCCCCACCAAT
CTAATTTTTTCCTATTTCTTGTATGTTATATTGAAGAAGC
TATAGTAAGAAGGAAGCTTTTTATCCTAATTGGTTGGTTT
ACTATAAATCACTACACTGTTAACATACTTGGTGCAATGA
TAAATTAAGAGGAGTATTCTAGGTAGTGATTTTAAATAAT
AATCAAAATACATTAATAACTAAAATCATTTGAATACATG
TGTTCAATGATATTACTATATCTCTAATTTTGAGATTAAA
CCATATAATACATTTTAATTTTTGTTACTTAATTATAACT
CACAACTGAAATATACAGTTACCATTGGGAAAATTTCAGT
CAGAAGTAATATAGACATATAAAGAGTTTAGAAACTATAA
TCCACTGTCAGAAGAATCAGTTCTTAATGAGAATTGTGCA
TTATCTTGTTACTATAAATTAAAAAGCTGTGCTTTTGTAA
TAATTAAAACAATTTATAAGTAATAATTTTTAGTTTGATA
GTGTATTCATATTTGGTACTATTATAATGACAAAATAAAC
AAGATTGCTAGTTAACACAATTATTTACAGAATAGGAAAC
AACAATTATGATGTTTTGGCATTTAAAAAAACACTTTATT
TGATGATTTTTCTCTATCTAATCCCATTTCGCCAAGCACT
CTAATTCTTCATTTTCATTATCTCTGTGGTCTTCCTCCAA
GTGAAACTGTCAGAATTATTAGACTTGTTCTCTTTTGTTT
TCACTCTTTCGGAGCTGTTGAATTGCTAATATTTATTTTT
TTAACGAGCACCATTCCAAAACTGTGAATTTGAAAATTAG
AAGAAAAAAACTGGGTTTTAACACTTTGAAGGGTTTCTTC
ACACTTTTCTTGAGTGTGTGTGTATGTATGCACGTGTGTA
CTTAAATGAAATTTAATGAGAAAAAAGTGATTTGCATTAT
GATGTATCTAAGTTACAAAAGATTCTAAAATTACATTCAT
TATGTCTTTTCTGCTTTTATATGAAAATAAAATAGCAATG
GTAATGACAATATTTTTTAATCAAGTTTAAACAAGTTAGC
CCTAAGATTAAGTTAAAATATTATCTTTCATTTTAATAAG
CATCCTTGAATACAAGTAAAAGATTAGACCCTCATTTTCC
AATTGTACTTTTAAAATTAAAGCTGAAATGTGTACTGAGT
ATTTATGGTTTATAATAGATATTAATTTATCCAATATCCA
TAATTAGACCAATCTTCATAGAAGTAGCAAGTTTTTCGGT
TTTTTTTTAAATTTCCCTGCCTATTTTTTAATTTCCCCAA
AGTAACTTTTTTAACTTTCCCATAATTTTCAATAGGAATT
ATAATTCCATAATGTGCTTTAGGATATAATAATTATCTGA
TAAAATTACGTCTCTAAAACAGTCTTACACGAATTAATTA
GTAATATTTATTCAGGAACTTGCTTCTCTTACTGACATGA
TATGTGATAATATAAAAATGTTAAAAAATGTTAGTTGAAA
AAAGTTACACAAAGGACGTACGTATCTTATTTAATATTCC
ATTCATTTATTTCTCCTAATTTCCCAGTAAACAAAGGCAA
TATAAAAAGCTTACTATTTTTGGCAGGGTGCGGTGGCTCA
CGCCTGTAATCCCAGCACTTTGGGAGGGAAAGGTGGGCGG
ATCACGAAGTCAGGAGTTTGAGAACACTCTGGCAAATATG
GTGAAACCCCTTCTGCTAAAAATAGAAAAATCAGCTGAGC
ATAGTGGTGCGCGCTTGTAATCTCAGGTACTCAGGAGGCT
GAGGCAGGAGAATGACTTGAACTCGGGAGACAGAGGTTTC
CGCGAGCCAAGATCGTGCCACTGCACTTCAGCCTGGAGAC
AGAGCAAGACTCTGCCTCAAAAAAAAAAAAAAAAAAAAAT
AATAATAATAATAATAATAAAATAAATAAATAAATAAATA
TAAAAAAATAAAAAGCATACTCTTTTTACATAAACAAACC
TAGGAAATATATTAGTAAGCCATTTTATTATAAATGTAAA
AGCTAATAACTGATTTTTAGTATGAAGAAAAGTTCTCTGA
AATTTGAGGGAAGAGACTTTATGCCAGTGAATAGTTTGTA
AACTTGGGAAACAGCCTTTGTACACAAAAGAAGAAAATTA
GATTTAAATAAAACATACCCCACTAAAATTCATTCCAGAG
AAGAAAGAGATTGTTTATGGGTTTTCTTTTATTTTGTTTT
GTTTTTTGGGGGGTGGAGTTTTGCTCTTGTTGCCCAGGCT
GAGTGCAATGGCGCCACGTCCACGTAGTTACAACTACAAC
AGTAGTTGTAATCCCAACTACTGTTGGGATTACAGGCATG
GGCCACCACCCTTCCCCCCCGCCCCCCGGCTAATTTTTTA
TTTTTAGTAGAGACAGGTTTTCTCCATGTTGGTCATGCTG
GTCTCAAACTCTCCATCTCAGGTGATCTGCCTGCCTCCGC
CTACCAAAGTGCTGGGATTAGACGCGGGAGCCACAGCCTA
GCCGACTGTTCATGTTTTACAGGAAAGTTCCTGCCGAGGT
TCCCAATCAGGTCTGTGTACAGAAAGACTGAAACTTGCTT
AATTCAGGTTGGTCATAGCAGCTGAGTCCTGATTGGTTGA
TACAAGCTGAGCCTTGATCCGCCAGGGTAGGTAAGTTCTG
ATTGATTGGCTTCCAAGCCCCAAACTAGAAGTCTCTGTCA
GACCTTTCAAACTGCTGGTGGTGAGTGTGGTTCACCTCTC
AGTTTATCTTGGCAAGCACAGCAGACATTGGTTTGGCTTG
ATTGCAGAAAGGGAGGTCCTGTGATACTTTTACAACATCT
TTCTGGGAATGAAGACTCTGTGACCCACTGCTCCCTCATG
CAGGTATGGCTGCCTGGTTCTGTTTCAACTTTGAACACCC
CAGTTTGCCAGGGTGTCCATTTTGTTTGCCAGTAGAGGAG
ATACTTTAACCTAGTGAAAGGGAACGTTTTATACTCTTCA
GGTCCTTTTAAAGAATTCTCAGCGTTCTTTGAATATTTTC
TTTTAGTCAAGATACAGAAGGCTGGCCAGACGTAGTGATT
CACGACCGTAATCCCAGCACTTTGGGGGGCCGAGTAAGGT
CAGGAGTTCGAAATCATTCTGGCCAGTATAGTGGAAACCC
ATCTCTACTAAAAATATAAAACTTGGCCGCGTGCGTGGTG
AACGCCTGTAGTCCCAGCTGCTTGGAAGGCTGAGGCAGGA
GAATCACTTGCATCCGGGAGGCAGAGTTTGCAGCGAGCCG
AGATTGTGCCATTGCACTCTAGCCTTGGGCAATAAGAGCA
AAACTCCGTCTCAAAACAAAACAAAACAAAGGTTACAGAA
GGCTTCCACAATATTTGAAAGTATTTCACTAGTTTATTGT
TAAGGCACCTATAGGTCAAACCCGAAAGTATATACATGTA
CACACACGCACTCACGAAGAAAATACACACAAAGTAAACA
CACACGCTGGAAGAAAATACACAAAAAGTAATCACACACA
CGTAAGTACCTTAGTTGTTTTATTTAAATCCAATTTTCTT
CTTTTGTGTCCAAAGTGTGTTAAATACTTAGGCGTGTGTG
ATTACTTTTTGAGCCTTCTCCCTTCATTTACACATATGTG
GAATCTACCTATTTTCTTCTCTTTTGAAATAGTTGAAAAG
AGTCAAAGAGAATGGCCTGGGCTTTGCATATCCTTATTGT
GACAGACAGTTCCCTGGCCGCTCATTTAAATAGATATTAG
TAGCTAACTAATTAAACTACCTTTCTTGTCAGCCAGAAAT
TAACAAAGGCTTAAAAAATTAGCAAAATCTCTGTTTTGCT
GTGGCCTTATGTGCTGACGGTCTTATCTGAAAGACACACG
CAACTATTTCCCAAAACCGAATAGAAAATTAGATTTAAAT
AAACATACCGCATTAAAATTCATAAAGTATTTTCTCATGA
AATGTAATCTTTGAAAACTTAACCATTATAGGAAAGTAAA
TTTTTAAAATACAGCAATAAGTTTAACACTCATAGGAATA
CATTTCCATGTTTATCAATTAAAAAAGCAAACAGACTATA
ATCCTTTTTTACAGTGATCTTTTCAGGATTTAGGTTTTTT
TTTCTCCCAAATAAAACCAAAGATTGAAAATGACATTAAA
ATTTATCTACTCAAAGCAATGATGTTTAACTCACGCTATC
TAATTCCCATTTATAGTATAACTGTCAAGTGATCATCTAA
CCATTCTTTAAATGTTTCAAATTACTGGGAACAAACCACA
TTCCAGGGTGTACTTTCTAATCCTATCCCAGTTCTATCTC
TTCAATGTTTAATCCAATGATAGCACTCAGACTTCACATT
ATTATTCTCTTTTATTGAAGTACTATTAGGGAGAACTAGA
TTCTCCTACTCTTGAGAGCATTGCATGTGTTCATATCTCA
TTAAAAATAATAATAAAAATATATTTGACTCATTTGAGAA
ATCTTTCAAGAATTTTCTTTTCTTGAAAATTATACTCAAA
CATACTGATTTATTCCAAATATGCACATTTGAAAGGAATA
GTTCCTATGTATTCATTTGCATCACTGACAAATATCTTAG
CAGAAAACAATAAAAAAGTATCCTCAAATAATGAGAAACC
CTCCAATAATTAGATAATTTTCAGCTTTTTGTATAGGTAC
AAAGCCTTTTATGGAAATTGCAAAATTCCAAAGCTTTGAA
ACTGGATCATTTTCTTTTTTTTTTTTTTTTTTTGAGACGG
AGTCTGGCTCTATTGCCCAGGCTGGAGTGCAGTGGCGGGA
TCTCAGCTCACTGCAACCTCCGCCTCCCGGGTTTACGCCA
TTCTCCCGCCTCAGCCTCCCGAGTAGCTGGGACTACAGGC
GCCCGCCACCTCGCCCGGCTAGATTTTTGTATTTTTTTTT
AGTAGAGACGGGGTTTCACCGTGTTAGCCAGGATGGTCTT
GATCTCCTGACCTCGTGATCCGCCTGTCTCGGCCTCCCAA
AGTGCTGGGATTACAGGCTTGAGCCACCGCGCCCAGCCGG
ATCATTTTCTTTTAGCACATTTTGCTTTAAAACTTGCCCT
GACTTTGACAGATGTGAGATATAGTTTTTATTTTTGTACT
GAATGCAAAATAGTCACCCTTTATTGCAAGGATGCTGATG
TACTTGATTATATGTTACTGCCTCACATTCCGTTGAAAAT
ATTACATAAGATACACTGTGTGTTCCTCATTTCCCTCAGT
TCCCTCTGAACTCTGAAGCACCTTTGACTTCAGGGACTTC
AGATACAGCACTGTGGCCCTGTATTCTAGGTTTGTTTTTT
TTCTAGCTTCTCTATTACGATATTATATTTGACCATGTCA
AATGTTGCCATAACATTCAAGTATTTTACAGAATACTGCC
TGATCTTGTTGATCTGTTAGTTTAGCAGTCCCACCTAAAG
AGAAAATAAGTGAATTTCACGATTTGTTTTTTTTCTTTTA
ATCTAACTTTTTAGCCTATAAAAATACAATCTAGGACGTC
CTTTTCATTTTTGTATATTAAAATTGTATTTTAAAAGATT
TCAATTTTTTTGTTAGAATTGTTTTCTCATCAGTACTTTG
CAAATGTTTACTTAGGTTGTGACTTTGTAATCCTCATACT
TTATTGATAAGTTTTTCAATCTTTTATTTTCCAATTGACT
TTTAACTTAAGTTAAATTATTTATTTTTACATTATGTCAA
CTTAATCCAGTTCATTTGGACTGGAGAGGTAAAGACAACA
CATACTTGGATAGAGAGATAAGTTGATATTGTAGAACTGA
GATTTCATGCTTTTATTGACCATTTATTCTTTGTAAAAAT
GTATAAAATTTTATCAGCCCTCTGTGTCTTTGAGTCCTCA
TCTAGTAAATGAAGATGACAGGGCATTCTCTAAGTTTATT
TCTCACTATGGCATTCCATTAAAATTAAGTTTTACTGGTC
ACCTTTCTGACATAATCTATTTGATAATGTTGATATATAG
AATAACATCACTGTATATAGAAGTTAAAAGTTTCTAAATA
TGCCATAGAACTGGCTGCAGGTTTTATTTCTTTAAGGTCA
ATAGTTAAATTGTTTTGAGTATTATTTTGTGATTTACATA
ATTATATTGAATGAGCACTGTGGCTTAACATAAAGATATC
AAATTTTTCTAATTTCTAAAATTCACATGTAATTTTTTTC
AAGATAAATCCTATTTGCTTTTAAAAGGAGAAACTATTTA
AATAATGCAAGAGACATGAATAAAACATATCAGATGATAA
AGAAATTTCCATTGTTGGATTCCGGTAGATTATATTTTTA
GCAAGTCATGTGAATGGATTTTCGTTTATTTTGCAAAAAT
TACAACTAGCTGTTTCCTATAATCAAACTTTATGCAATCA
ATGAATACATTTTATACTACATTATACCATTCTCAAAATC
TGATTTTTGATAACTGCTGGAAGGAATACAGTCTGTTATG
TTAGCATATCTTATATTAAAGTGGTTATTCAAAGTATTGT
TCTGTGAAAACTAAAGTACTATGATTAGTTCTTTCCTTTC
AGTCAAATCAAAAGAATCAAAATGAGAATTTAAAAATTTA
CCAACAACATGGGAACTTATAGCTTGAGTCCTGTTTTTGC
CATTATTTAGGAATGCTTTATTATAGGAAAGAAAATTTAT
TATTGATATTATGAGAGGTTAATATTACTTAAAAACTCAA
ATTTTCTACTTCTATTTCTGGCATCTGTTAAGAATTAGGA
TCACATTACATTCTCTCCCTTGGCAGTGTTCACAGTTTCA
GCTTTACTGTTTAGGCCTTAGGTTATCTGTCTTCTACTTC
TGGCCCCAGTCATGTCCCTTAATTAGATCACCACACAGCT
CAACATCTTTCTACCATTAATTCATTCAAGCACCCATACA
CATACACACACACATGTACTCTCACAGGCCTTCTTACAAA
AATTTGGAATTAGATGCTATTTCATCTGCCTTGGAGTAAA
ATTTTGATCTGGTTTTTAAAGACATGACTTATTTGGTTAA
ATATAAAATAGTCCTATGTTATGCTTTTGTTATTTAACAC
TTCAAAATTTAAACTGGAGATTCAAACCAAAGTAAGGCAA
TGAGGTTATATAAAAAACACATTATATTAATATACCCGAT
TTCAGTTGAAATACTCTTCATTTTCCCTTTATTCTACTAT
TCATATGAACATTATGCCTACTTATGAGCAACACTTTTTT
CTCTCCTAGGAAGAGTGGAAGATAAGAGTGCAGGGTAAGT
TACATTTATTTTTATGTTTGTTGGCCTGCATTGTGTCAAA
GTCAAAAGGGAAGAAACATACTCACCTACACCTTCTCCTT
TTTTGGGTCATCTCCCACATAGACACGCAACTCTGAAAAT
GCCATCATTAGACAGATTAGGTAGAAAGAATAAACTTAAA
TCAGAAAAGAGCTCCTTAATTTCTAGTCTGTCATAGGCAA
CCGGGGACAAAAATGAAAATAGAGAGGCCCGAAAATACCA
GTGGAATATCTTTCTGGGGTCTGAGATTTAATGCTGTGAA
GGAGAATAAGTTACTTCCACAATAGAGGTGATATTAACCT
ATCCTTTACTCTTGTTGTCACTTAGCCTACATTGATAACT
GGCAGTGTCACTATTATGGCATCTTGAGAGGGAACATTTA
TTCATCCTTGGTTAGTGCCTTTCTCCTCATTGTCAAGGGT
AAATGTTCACCTTTGCATTTTTGCCTGACACAGCACATAT
CTCAAACTAACATGCTGTTCACTAATCACTATGGAATTAA
ATTTAGTATATATCAACATTTAATAAAGGGGGAACCTTTG
TGAAAATTATCCAGTGGCTTTAATATTAAGGTGCTTTTGT
ATTTCATATAAAAGTCCTCAAAGTCAGCATAAGCTACAAA
TCAAGCTTCATAATGGATTTTTATAGCTACAGTATAAGTT
TCCCAAAAGTAGGAGTCAAGAAGTTCATCTTTTTGATAAT
GCAGTTTTGAAAATTTTAGTAATACGGAAATGAAAATGTG
TGGCTATTATATTATCCTAGTTTATATATATTGAGAGAAG
TGATGAGAGATAGAGAAGAGAGAAAAGCTGTTGATAGTGT
CATCTTATATCTAAATAAATAAATATAAACCTAAAATCAT
ATTTGAGATTATCTTCTATAATATTTTAGTTATTTTTATA
GATTTTAATTATAAAAATATTTTAGATATTTTTATATTTT
TTGTCAAAGCAACTAAAGGTTCCATTTAATATTATAAAAT
GTTTGAAGAATGATTCTATAATAACTTTTGCAATGGGAAA
ACATTTTGTCCAATTCCAGTTGAAATACTCTTCATATTCT
CTTTATTCATTATTCCCTAGATGGGAAAATATTTTAGAGA
TTATTAATTTGGAATCTTTCTATTTTACAGTTTTGATTTT
ATTGTGAAATCTTGAGGAGTGAAGTTATAATTTTTCATAT
TACTTATATATAAATATAACCCACTGATATTTGTTTTAGA
ATTACTTTTGTTATTATGCTATATAAATATAAGGAAAAAT
TTGTAACAAAATCCTGTGGAGCATTGTCTTTTGACATATT
AACTCCTTAAGTCCTCTACAATATATGTGGTAGTTTGCAA
GTCTATGAATATAAAAGTAAATGGATTAATTGCATTTCCA
TGTATTTTTAAACAGTTAAATTATATACCAAGAAGTCATT
AAACATTTTCAAAGATAAGCATAAAATTACTTAAGTACTG
AAATTGTTGAATATTTACTTTTCCAAATAGCATTAAGACA
ATCTGTTGATAAGACGAAGCTGATTTTATTCTTACTACTG
CGCATGAGTATATTACCATAACAGAGACTTTAGTAGTAGG
TCAGAGGGGAGAAGGAAAAATCGAAACATTAATTGAGGTT
TTTATGGTTTTTTGAAACTGGATTTGTTAATGTGGGCAGA
GTAAGGTTTCATTAGGATTAGATAAGAACTCTGGATATGA
TAGTGTAGGATTACCGGACAGAGCAAAAGAAGGATTTTGA
GGCCAAGGGTTCTAAGAGTACTGGAAATAAGTCATTGTTT
GATGATGCTTTCTATTGAAGAGCTTGTAAGTCTATCAGAG
AGATCCTGGAATAATAAATGAAGTTATTTGAAATTTACCT
TCCTAGGCAAGAATTTCCTGGAATGATAAAGTTATGTTGA
TTAAGATGTTAATGTAAACAGTAGCTTGTTTGCATGGAGA
TTGTTTGTATCTAACAACTCTGTGGTTTTGTTGAAAATAG
GCAAAAGTCCAAAAAGTTAAATAAATTGTCCAAGGTCTTG
TATCTATTTGGTGGACAAGAGAACTATAAAGAACTATTTT
TTCACATGTAATAGTTCAAAATATTTCATATTTTGATTTT
TTTTGCTGAAAAAATCCATTGAAGTCATTTACTTTTTAAT
GAAAATATGGTAATATAAAAACCACCATTTAAAGAAGGGC
TCAATTTAAACAATGTTGATTATACAGATTGCTTTAAGCA
ATACTCACTTAGGTGAATACTTGCCTTCATAAAATGGGCA
GACACTGTAAAACTTCTGTAATTTATATTGTAATTGCTTA
CTTATCTGATAGTATTATCTAAGGCTATATGTTTGTTGAG
AGTAAAAATAGTATCTTGCTTATTATTATAGTTTCAGGAT
GTAGCACAAAGACATGTGCATAACATATGCTCAATAAATG
CAATAATGACACAATAAGAGCTTCCACCAGATGGCACCCA
GTGTCTGTAGTTCAGATTAACTTATCTGCTTATTTTCAGC
TATGGTCAATTGAGCCAGTTGAGTCTCATGATTCTATTTG
CTTGATATGATTTTCAACCAGGCATATTTCCTACATTTAA
TTATTTGTTATATTGTATGGCATGAATTATTCAGATAACT
TTATTTAAGAATAGACATTTTATGTAAGATCATTTTGCAA
AATAGATAATAATGCACTGTAATATGTCCCACATATTTGC
TATTTATCATTCAAAAATGATAAGAGATGTAAATTTGAAT
CTCCTTTCACTCTTTTTTTGGATCTTATAATTTAGCTTAA
TTAAGTTTATTCCATAAGTCTGGGTGATTTTTATCTAAGA
AGGTCACGGGACTATTGTCCTTTTCTAAGACTGTTGACCA
CATACATTTTAAGATCCTTGTCTCTGGCATTGTCCACCTA
TGGTTTGGTTCATTACACTAATTGCCCCCTCTTTGACCTT
TGCTTAATCCACATAAAATCAAAACAGAACAACAAAAAAT
ATGCTTCTGATTCAATGATACTTTAATTCCCATTTGTATC
TAACTAGGGCAAATGATTTCCTCATATTCATGCATATGTT
AACAGATAATTTTAACAATAAGGTATAATCATGACTTTCT
TAGAAATACAAAATAAGCATGAACAAAATTTTATTTAACT
CATTGATGTGGAACCAGTAAGAAGTTATAACTGGATCAAA
GGAGAATTGAATCAGGAGTACTAAAGTGAATTCTCAAATA
GATGCGTAACTAATTTACTCCATCATGGGGAGAGAAGTTG
ATTATCTCCCTACCTTACAAAATCTATTTTGTCTATGGAC
AAAATCATTTGCATTTTTATCAGTTATCTAAAATTTACAG
GGTTGTGAACAGCTCAATGGCTATGGGAAATGCAGTCCCC
ATAAAATAAAATAACCAGGGAAGATGTGCTTAGACTATGC
CATGTTTCTTGTTTCTCTAACAAGAAACTTGTCATGCTAC
AAATATGGTACTCCAGGTAAGGTTTTGGTTGTACAATTGA
TTTTGAACTAAATCCTGGTAAGAAGAAGGACAAGTTTTTA
TTTACCTGTATAAATAAGTATCTTGCTGTGAAAAGTAAAG
AGACAGCAACAGATTCTGAATCCTGGGGTGCCAGTGAGAA
TTAGATGTCATTTTAAAATGTTTCATTTTAGTTTACAAAA
ACATACATTATGACATTGTTGTGGGTTAAATAGTTTATCT
AAAAGATTAAACATTAATACAAAATCCACAATAATTCTAA
CCAACTAACCACAGTAACATTTTCTTAATTTGTTCACTTA
TTCCTATATAATTATTTTTTGGTCTGTTCGATCTTGGGTT
ATCAATCTCAAGAATCTCTCTCTGCTTCAAAAAAAAAAAA
AATGAGTTCTGGAAATCCTGACACAGTTCACTGATACAAT
CTGAAAGTTGTCTAAGTGATGTCTATTCACAAACCTCTTA
GCCAAATGTCTATTTTTTAAAGTGTCAAAAGTTTGAAGTA
TCTAGTTCAATCTTATTCTACACATTCTGGCTGGTAGTTT
ATAATATCTTTTTCAGGCAAGCATCAGAATAAAACAATAT
GTGTAGAGGATAGAGATTTAAAATGGCTGTGTTAATGCAT
TATTGATAACTTTCAAATGTGAGACGAGTGATGCAGTTTT
ATAGCAGGAATCATTTCATTGATTAGGAAATTTGTTTTTG
TGGCATGCAAATAATAAAGCCATTCCAAAAAGAAATTCAG
CAAAATACGCATTTTTTTTCTATTTTCTCCATCTAAAATA
ACCAAGGACATCATGAAGCATCATGAAGTTTTCATAGAGC
ACAGAAAACTATACTGTTAAGTCACCAAATCTCTGCTATG
TAGGCAGATTAAACAAAAGATTTAGAAATTTTTACATTAG
GGGCAAAGGCATTATTTAGTATAGCATGGCAGGAAGCCCA
TCAAATTGAACAAACTTTGCAAATATTTAACACGTTCATA
GTTTTTCGGACTTGGGTATTGTAAATCAAGGAAATAAAAT
TAATTTTTCAAGTTTTTACCTTTATGGTGCTTGTTCATAT
TCTGGAGCTGAAACTTTACTGTAGGACAAATCTTGGAGTT
TCTGAAAGGTCAAAACCAATTTTATGATAATAGGAGGATA
TTATTTACATTAATATGAAATGCATTCCTCTTTCTATATT
TAAGAGAAACTATATATCTAAGAAGGTCACGGGACTATTG
TCCTTTTCTAAGACTGTTGACCACATATATTTTAAGATAC
TTGCCTCTGGCGTTGTCCACCTATGGTTTGGTTCATTACA
CTAATTGCCCCCTCTTTGACCTTTGGTTAATCCACATAAA
ATCAAAACAGAACAACAAAAAATATGCTTCTGATTCAATG
ATACTTTAATTCCCACTTGTCTGTATCTAACTAGGGCAAA
TGATTTCCTTATATTCCTGCATATATATATATTTCTCAGG
AATATAATGTCTGTAGAATAATGCCTGTTATTATAACCTA
AATAGACAGAAGCTCTTTGGGACCCTCAGTAAGTCCTGAG
GATGTAAAAGAGTCTCAAAGGAAAAAAGATCAACAAAAAA
AACTTGAAAAAGAACAACAAGGAAACCTAAAGAACCATTA
CTTTGGGCCGGGAACGGCGGGTCATGCCTGTAATCTCAGC
ACTTTGGGAAGCCAAGGTGGGCGGATCACCTGAGCTCAGG
AGTTTGAGACCAGCCTGGCCAACATAGTAAAACCTTGTCT
CTACTAAAAATACAAAAATTACCCATGCATGGTGGCAGGC
ACATGTAATCCCAGCTATTCCGGAGACTGGTGAGGCAGAA
CCCAGGACACAGAGGCTGCAGTGAGCCAAGATCTCACCAC
TGCACTTCAGCCTGGGTGATGGAACAAGACTCCATCTCAA
AATAAATAAATAAATAAATAAATAAAAAAAAATGAGAAAG
TAAATAACCACTACTTTTGGTGAAACTAATGTTTGCTGGT
AAAACAAAAAAGACATATGGTTGCTTTACTCTGATAATAT
TACTCCTAGTGTAGTGTTTACTACTCATATTAGTTATAAT
TTTTAACCAAGGTAACTAATTTCACGGAAAACTGGGGTGG
GGATAATTGAGAACTTTCCATAGCTCGTATTTTAGCAGAC
TAGAAATGCTCGAGAGCACATATCATCCAACTTCTTACAG
CACACACATCTTTTTCTCACCTTTTTAAAGCAACAAAATT
TAACATGTTAATTAGCATAACCAAAACTTATAGCCTTTAT
ATTGTAAACAATAATTAAAAAGTATATAAAGGAGCAATTA
CAAGATTGATATCTACTTTTCAGAAAATTGGAGGTCAGAA
GACAATGGAATGAGGTAGATAGGCAGATAGCATAATAATT
CCAGATTGTGACCATTACTGTTAGGTGAATAAGGAGAACT
GAAAGACGAAAACTGAGAAAGGAAGCAATAGGGATAGAAA
TGGGTCTAGAAGGGTTATAGTAAGGGATGATATATTTGAA
AAGGTGATACTGAACTGAGGCCTAGGAATATGAAGTTGGG
CATATAAATGCTGAAAGGTAAGAAAACACATTCCAGGCAA
AGAAAATAGCAGAATCACTCATCAGAAAAAGGACTTGGAA
GACAAGGAACACGATGTTAGAAGTTGTTAATTTTAGATGA
GGTTGATAGGAACCCAGAAAGTAGATCGTAGAGGCTTTCA
ATGCCAGAGTTAAGTTCAGGTATTATTCTAAATGAAGTAG
GAGATCATTGAAAGTTTATAATCAGAGTATTATTGATTGA
TCTGATATACTTCTTAGAAGTTTCTTTGGCAGTCTGAAGA
GAAGGAATTATAGAGCAAATAATAGCAGAAAGAAGATAGC
AACTGTAAAATTTGCAGTAGTCTATGAAGAGTAGATGAAG
ATGTGGACAGGGGTCCGTAGAGCAAGACTAAAAACTTCCA
CCTTCTTTAGTTCTAATTTGGAACAATATTCCTAACTACT
CAGTTCATTAGTGATAACTCGGTTAACAAAACAATGTGTT
CTAAAATAGATTTTTTTGTCTCTATTTATTTTTAATAAAT
TTGACATTATAATTGATATATGTTTATGAAACATCTTATA
AACTATATATTTTTCATAAAAATTAAAAGCAAACATAGAC
TATGTTTATAATTGATTAATACAAACAACTAATCTTTTGC
TACAGTCTCAGGTAACAGATATGACCATTAAGCGTTAATC
TTAGGTAAATTTCAGCTTCTAGATATTTAATCCTAAACTG
TAGCAGATCCATTCTTTTGTTTGTTCTAATGGCAAATGCA
CAAATATCCACAGATGGATTAAATTAGTATTCAGCTGAGA
AACATGAAAAGAGGATCATCCCTCTATTTACTCCTGTAGA
CGTGGAAGCTTTAATTCAGTCCCACCTCTTACCGTGGCAG
TAGAGTGGTAGGCAAAAGCAGAGAGTTCTTATCTTGTTCA
AAAAGTATCAGCCCCAAAATGCCATGTTCTTTTATGCTGA
AATTACAGACACTGAAACACACATGGTGCCTTAGAGGATG
GAAATTTCAGATGGATAGTTGGTTAGAGCTTAATAATTTA
AAATCATGGATTTCACTTTTGTATGTGTGTGATATGGCCT
CTGAATATCACCATTTTTTAATGGCTCAAGGGTGAGTGGA
AAATTTTGAACAAATAACTTGCCAGCTGTGTGTTATTGCC
CTTAAACTAACTTATTTTGGAAATAGAAGAAATATACCTC
TAAATGGCAACCAGAAATTGCAGTGTTTTCAGTTGGAGTA
GAATTTCACTGGAGTAGAATTGCACTATTGTGTTGAAGAT
GTAATATCTATTTTTTTAGGTAAGAAAGCTATATTTAGTA
GGCTATAATTTGACTCGTGAATGAAGGCAGTAGTAAAGTA
TGGAGAGAAATATTATGTTTTATAAAAAATGATCAGAGAT
TTACATGTTTGTTTTTTGCAGTTTTGTTTATTTTGAATGC
ACCTTTTCCCCTATTTGTGTGTATATATGAACATGTTTGT
TATGGTGTTCTCTTGATACCTTTAGTATAGTCCTGTTAAT
AGCATTATTTGGTTCTTATTTGGAGTAAAATAAATGTACA
TTAGAGGTCATAAGCTTAGAAACATTTTTTTTTCTTTTGA
ATTATTTCAGCATTAGTGATAAGCTTTTGAATAACATTTT
AGAATAAAATGCATCATATTGCAGATTCATATTGATATCA
TTTGCATTATCTGGCAGAAAAACAAATACAATGACACAGC
AGAAAATTCTCTAAAAATCTGTGGTTTACTTCTAGTTTCT
GAGCATGTGTGTGTCCATTTTCCCCAGCAATTTTTTCATT
TAAAGTGAAATCTTCACCTTTTTTAGTTTAATAATTTATT
AATACAATTATTTTAAAATAAACAAGGTCAGATGCCGGGG
CTCACACCTATAATCCCAGCACTTTGAGAGGCCAAGGCTC
GCAGATCACTTGAGGTCAAGAGTTTGAGAACAGTCTGGCA
AACATGGTAAAATCCCATCTCTATTAAAAGTACAAAAATT
ATCTGAGCATGGTGGCGCACACCTGTAATCCCAGCTGCTA
GGGAGGCTGAGGCAAGAGAACGGCTTCACCCAGGGATGAA
GTTTGCAGTGAGCTGAGATCGTGCCACTGCACTCCAGCCT
GGGTGGCAGAGAGAGTCTCCGTCTAAAAATATAAATAAAT
AAAAATAAATTTAGAAAGCAATTAAAATAAACAATAATAC
TTACAAAATAAAATTTCTGGATATTTTCTTTTAAACTTGC
ATACAAATATTTGAGAGTGACCTACACATAGAAAAAATCA
AATACGGCCGGGCGCGGTGGCTCAAGCCTGTAATCCCAGC
ACTTTGGGAGGCCGAGACGGGCGGATCACGAGGTCAGAAG
ATCGAGACCATCCTGGCTAACACGGTGAAACCCCCTCTCT
ACTAAAAAATACAAAAAACTAGCCGGGCGAGATGGCGGGC
GCCTGTAGTCCCAGCTACTCGGGAGGCTGAGGCAGGAGAA
TGGCGTAAACCCGGGAGGCGGAGCTTGCAGTGAGCTGAGA
TCCGGCCACTGCACTCCTGCCTGGGCGACAAAGCGAGACT
CCGTCTCAAAAAAAAAAAAAAAAAAAAAAATCAAATACAT
TTAACATCAATTGATTAAGCAATAGCCATACTAAACGTAT
TAGACAACATTTTCACTACATTTCTGGAATTATTTTTATT
AAAAATAATGTTATGAGAATTCAGAAATGCACTAACTTTT
AGTCATGGTCCTCAAACTAACATTCTTTCTAGAGAGCTAA
TATGTAATATGTCATAAATTACCTATTTCTTGAGACCTTC
CAGTAATTACCACATTATCCTATATTTCTATGGGACATTA
TATTACTCAAGAATAAGTTTGATGAGTAAAACAAAACTTA
TACAATTATCATTCGAACAGGATAAACAGATTTAAGTAGT
TTACAGCACCGTTAATTTGATTTCTTATAAATTATACATT
GGGATTAAACTGTTTCAATTTATAGATTGACTCCAACAGT
GAGAACCACAGCAATTTAATTCCTTGCTTCATAAAGCTAA
ATTATGTTTTTTGTCAATACTTCAGCATTCCACACTAAGA
AGAAAATGTAGTATGCCATCACTGCTTTTGAATCTGATGA
TCTTTGAATGTCTTTGAGAATTAGAAATTATCCCTTATAA
TGGTTGAAGTTACACAGCTTAGGTAAGAGAAACTCACATG
TAATACTAAAACATATTTTAATTATACAATTTAGCTATGA
GACTTTGACTTCTTCCCTCTGCCTGCATTATTTCTCTACC
CAAAATTGGGACTCTGAACTTTATACCATCTGGCTTATGC
ACACTGAGCCCCTTGTATAAATCTTACCTCTGTGCAAAGA
AATGTAGATAACATTGCCCCACATTATAGGGTTGAATCTT
TCCCTCCTATGTTTTGCTAATTCACCTTGACTGATCCCTC
ATTTCTGGTAACCTGTGTTCTATGTAATTTCTAAGAATAA
GTAATAAACTGTGAGCAGTATTAGCAATTAGCTCTCTGTC
ATGGTTTTCTCTTTTAATCACATTGTGCACTTTCTTTATT
TCCCTCTCCCTCTCAAATTTGACTGCTGGCAAAGTGCCAA
ATGCAGAGCAAAACGGACTGACTGGAGATGTTTGAAAATG
TTTTTTCTCTGATTCACCTAACCTCTGGTAAAAGTCAAAT
TTGAAGTAAACATCTATATTTTGTGATTAATGCTGACGTC
TTCATGGGGAAAAACAGATGAGATTAGGTTAAAGTGAACC
AGTTTTTCTTAGAAATGTCCTAACCTTCAAATGTCAAGAA
AGTATCTATAGATATGAAATATTTCTAGAATCTCACATAA
CAAGATTATGTTTTGTTATGTTCCTTAAGTGTATGTTTAA
GACTATAAAAATATATACCAGTAATGTAACCCTTTAAAAA
CCAGGTAGATGTAATTAAAATTTTGGCTGGGTGTTGACTC
CCATCTGTAATCCCAGCACTTTGGGAGGCCAAGGCAGGCA
GGGCAGATCACTTGATGTCGGGAGTTTGAGACCAGTCTGG
CCAAGATGGTGAAACGGTCTCTACTAAAAATACAAAAATC
AGCCTAGTGTGGTGGTGGTTTCCTGTACTGCCAGCTACTC
AGGAGTGTGACGCAGGAGAATCGTTTGAACCCAGGAGATG
GAGGTTGCCGTTAGCTGAGATCTCCCCATTGCACTGCAGC
CTGGGCGACAGAGAGAGACTCCTTCGAAAAAAAAAAAAAA
AAAGATGTAATTAAAATTTAAAAATCTGTAGATAACCTGA
TACAATTAGAATAACATTTACAGGAAGTAATGAATATAAC
AACTACAAACAAACAGTGCAAAATTATATTTGCTGAAAAG
TGAGTTTTCATCTCACTTTGGACCTCCACTCACTGGTTCT
CAGCTCTTTGTTAGTGGAAACCATGATTTCACTAAAAAAA
AAAATTAGCATATTTTTTGTAGTGGTTGCATAGTTTCCAA
AGTATGTAAAAACCACAATTTATTAAAAACATGTTTCTAT
TGCTTACACATTTAAATTCTTTCCATTCTACGCTGAAATG
AGTATCTTTGCACATATGCCTTTGTCCACAGGCACTGACA
TATCTGTAGAACAAGTGTTTATAAAGATACAAAATTATAT
GCATTATAAATTTTAATATTTCTTCCTATGGCTTTATAGG
TTAAAATGACAGCTTGTTTAAATTTGTGTATCTTTATTAT
GAAGTGAGTTCACAAATCTTATATTTTCTTCATATATGTT
GACTGAATGAATAAATGTAAAGTAGCTAAAAAAGCATCTG
ATTTATAGCAAGTATTCAATGTTTTCCTCCATTATTTTCA
GCAATAGTTTAAAAAGGTTGTTTTGAACATATTTTTGTGA
TCTTAAACCTAAGACCTTTAAGCTTTGATTTTAACAAACA
GGTATTGAGAATCCAATTAAATGCTTTAAGCTATATTTCA
AAAAATTTTACTTGGAAAATATTATTGCAATAAGTTTAAT
ATGCCTTTGTTTTATTAGTATTATTTTCAGTTGACCCATA
ATAATTGTACATTTTTATGCAGTACAGTGTGATACATATA
TACAATACATATATACAATGTATAATGATCAAATCAAGGT
AAGTAGGATATGTATCATCGCAAATGTTTATGACTGCTTT
GTGTTGGAAACATTCAAAATAATATGCATTTTATTAAGTT
AAAGAATGAATAACTGGGAAATAGTCAATGGAAGTAATTG
AAAGAACACTTTTTGGTAGGTGTTAAAGATACAGTCCTGA
TTGCACAATGTTTTAAATGAATACAAACAAGACAGAAATT
TCAGATGACCTCTGTGGTGTCAACAGGTAGCGAGTAAGAC
AAGGCAAATACTTTTTTTTTTTTTTTTCCCAGTAGAAAAA
TATGTGAGTTTTTTTGCAGGGGAATTATGAGGTATTGATA
ATAAAGAAAAAGAGAGAGAACTAGAAGGCATCCTTTTCCT
GAATAAAAACTAAAACAATTTTTATTCATAGTATATTTCA
GTATCAATAGACAAATTAGTTTTCTATTGTTGCTGTTAAC
AAATTACTACAAACTTAGTGGCTTAAAACAATGCAATTTA
GAGATTGTGTTAATGAAAATTATTGTTTTTTGTCTTTTGT
TTTTTTATTCAGGAAAAGCATACCTTCTAGTTCGATCTCT
TCCTTTTTATTGCCAATATCTCATAACCAAAAAACTATAC
TCATGTTTTTTCCTACTGAGAAAAAAGAGTATTTGCCTTG
TCTTAATCTCTTTACTTCTTGGCACAGCAGAGATCGTCTG
AAAGGAGCTGGAGGCCATTATCCTTGGTAAAGTCACATAG
GAACAGAAAACCAAATATCACATATTCTCACTTATAATTG
GGAGCTAGATGATAAGAACACATGGACACGTAGAGAGGAA
GAGCATACACTGTGGTCTTTTGGAGCATGGAGGGTGGGAG
GAGGGAGAAAATGAAAAAAAAAATGAACGAAAACTAATGA
GTACTAGGCTTAATACCTGGATGATAAAATAATTGGTACA
ACAAATCCCCATGACAAGTATACCTGTGTAACACCTGGCA
CCTGCAACTCTGAATTTAAAATAAAAGTCAAAATAAAAAA
ACACAATTTATTATTTTACTGTTCCGAAGACCAGGCATCT
AAATAGGTCACAAAGCTGCACTCCTTCTTGAGGCTCTAAG
GGATTTTTCTTTGCCACCCAAACCCTCGTTTTTAAAAATG
TTGTTAGCACATATTTTACATACTCATTAATTAATAAACT
ATTATTACCTTTAACAGTGAGTCACAAGTGAATCATTTAA
AAAAGAGATTTCCCTGTGCATTTCAAGTAAAAACTTGTTT
CAGAAATGTGATTTCCATTCAACTATAAGTATCACACAGA
GTGGTTGTTGTTGAAAGGGTGTACAAAATTGATTTTACCT
GTATGATTTATTTCTTTATTTTTATATGTAGTTCTTTAAT
AAGGCCTATATTTTGTACTCATTTTAATACTAAGTGAGTG
CACACACACACAGAGTATTTTAAAAGAGTTTATAATTCAC
AAGAGTTTATTTAAATGAGACATTAGAGTCATGTTCTTTA
TTCTATTTAAAATCAAAAGACACAAGCATCCTGAACAAAT
AGTAGAGAACACAATTTTACATTTGCTATTTATAAATACA
TCTAGATTTTCATACCCATAGAAATTAGAGGAATATAAGA
TTTTCAAAACTCATCGGAGAATTTTATTCTGTGTAATACA
TGAAAAGTCTTTGATGACAAATGTATAACATTTTAGCACT
AGAAAGAATAGTATACAAATACATACCTCAATTGTAAAGA
TAAGAGAGTTAACCTTAGAAAAATTCATCAGTTGTAGAAA
TTCTTCTTACGTTACAGGCAGAACAGGCTATTTTTTATTC
CTTGTATCTTTTAATTCTCATACTAATCTCCCAAATAGCT
ATTATTTAGACTCCCCAAGGAATATAAAATAAAGTTAAAT
GACTTGATTATAAAATAATATTCTGTTAATCCAGAATTCA
AAATTATAATACTCATAACACAACTTTCTAATTTTTAATT
AATTAATTAATTGATATTCATAGGCATAATTGTAAACTAA
TGAAAACTATGAGGAAAACAAAATGATTTATAACTTGGCT
TTGTATAAATATTTAAATTGTAATAATTTGATAATCTTAC
CACCAGAGACAATCAAATTTAAGTTTTGTTGCATTTCCTT
CTACAGATTGTGCATCCTAATGGAAAAATCTGAAATCCCA
AATGCTCTAAAATCTAAAATGTTTGTTTGAGTGCCAACAT
GCCAATTAAAGGAATGCTCATTGGAGCATTTTGGATTTGG
AATTTTTGGATTAGGAATGCTCAATCAGCATCATGCAAAC
ATTCCTAAAGCCCATAATCCCCAATATCTGAAATATCTCT
GGTCCCAAGCATTTTGGGTAAGAAATCCTCAACCTGTCTT
ATTATTTTCTGGGCATAGTACATACAGTGTAGATTACAGT
TTCTCTTGGTATTTCTGGCTATTTTTTTCAGGACTCCACA
AATATCAAAATCCAGAGATGCTCAAGTCTCATATAAAATG
GCATAGTATTTGCATACAGTCTACATTAACGTGAGACTGG
GAAAATTTTACTTCTTCCCTTAGAAACAATCCTCGAAATT
ATACTCTGGCTTTGGATATATATGTTTTCATTACATATTT
CCAAAATAAAGGATACATATGAACTTTTACAATCCTCAGA
TTTTTTCATAATATTGAAGATATGAATGTTTCATTTTTCA
AGTAGCATGTTATTCATATAAAAATATAATTGCAGAACAT
TTTTGCAATACTGACATTGTATATGCCAATGCATTTAAAT
TTTTGCTAATTAAAAATAAAATGCTAGGCTTTTTATTATT
TATTGGCTTTTCATGAGAGTCAGATTTATTGGCTTCCTGT
TGAAATGAATACTGTTAGGAAGATTTTATTGCAATGATTT
TGTTTAAGCCATTTACCTTTCAGAAAGTCACAAATCAACA
TTGTTTGGGTCTAATGGTTATTGATTTGGAAATAATTCTA
ACAAGTATAGTTATTTAAGGTCAAGCAAAGGTTTTGCCAA
CTTAGCTGTTGTGCAACATTATACGTGGCTAAGCCTCGTT
TCATTTTACTTTATTTGGCTTACAGATCATGTTTCTAGTA
AAAGGGGTGAAATGGAAGTCTTTTCCATAATATGCAATAT
TTCCTCATTAAATGTATTGATACTGACCCATAGTAGAAGG
AATTGCCATTCTTTGCAAGTTAAAAATTCACATTTCTTTG
AAACAAGTAAATTGACACTTTCTAGCATACTGTGAGCTTT
CTCCATTGTTGAAATAAATTGGCCACTAGAGATTGAGAAT
ATGAAAACACTGTTCATATATTAGGATGTATGCTATGCTT
ATGTTGAGACAAAATCTTTGTGTTTGCCAGCATCAGTCTA
CTGAGTTTTTAAGTAATTGGTATTGCTTTGAAATTGTTAA
ATCATTTCAGTGTACAAGTATAGGTCTCTTGTCAACTCAC
CTAAGTCTTTTTAATCTAACTTTATCAATTATTTTACATC
TATGTAAACTGTTATATAACACTTCCAGTTCATAGGTTTC
ATATCCTTCTTCTGTTCTCCAAATTATCACCTTCAAACTA
TCACGTAGGTTGTCCATTATTATTTTAAATTTTGTTCTTT
TCTTTTGCATTCTGAGATTTTCAGTATTTTCATTTATCTC
TTGCTATTTGAAGTGTCAGTTCTCTTTGTGTTTGCACTCA
ATCTGATTTTTATTTTATTGCTGCAATTCTTGTTCCCTTG
AAATTTTTCCTCTTATTCATCTTCCCTTTAATTGGATCCT
ATTTTCTATTTCTTACTCTCCTAACCTCCCAGGGTGTGCT
GTTTCAAACAGTCTGTGTCATCATACTTACTTCTTTGCAT
ACTATTGATGCAATACAGGCATTTCCTTCTGTTAGAAAGG
AAAATGCTTTCTAAAGTTGACCTTCTAAAGGTAATATTCC
AGAGACTTCTAGATTTAGTTTTCCATGATCTGTGTTATTT
TTTAGAGCTTCTCTATAATTGTTTTTATATGATCTAATCT
TTAAACTCTAAAATTCTCAGTGATTACAAAAATATATTTC
TACTGCTCTTACTGTTCACTGTTTTCTTCTCATATGTACA
ACATGAAGGTAGTCTACCAGTTAGAGTTTCTAGAACAAAT
TTGTATAAGACATTTCTTACTGGGACAAAGTTGGGATGTT
ATACTCAGCCATTACGAGTTCCTTGACAATCTGAATTAAA
GGATTGTATAAACCTTTAAAGTCCCTATCACAGTATCTTA
CTAACAATGTTCATTTTCCACTTTTCCTCACTATATTTCC
CTTTGTACAAAGACTCTACCTCCAATTTTAAAATGCTCCT
CTGCTAACATCAGGTTGTTTTCTGAGACTTGACGTCCCTT
AACAGACCTAGAGAGGCAACAAAAGAGCAGTACTTATGAT
TATGAATGATTAGAAAGCTGCAACCATTTGTATATTTTAT
GCTAGTCTCAATAATTTGACTATATAACAACACATTCCAG
AAAATACTAAAGTAATATCCACAGTAGAATTAGAATGAAG
GTTAGAACTCACAACATAGGAAGTTTTCTTTCATAGAAAG
AGGCAGGAGAATTATGTTCTTTATCTGTAAGAGGTTGAAC
TATATTCAAAAATAAAATACATATATACCAACAGAAAATG
TCCTGTGTGTGGAACTCCCACCAACTAAGAAGTGAAATGT
AATGTAATATTTAAGAATGCAAAATCAATAAAAGAGCAAG
TTATGAGCAAATCTGAAACTAGGTTAACATAAACTTGCTT
CACATTGCTTAAAATTTGATTACAGTGATACAAAATTATA
AAATCCCTACAAGAGAAAAATAATGTAATGTAAAACAAAA
ACTGTCATAATGATAAAAATAAAGTCCTTACGTCTAGCAC
CAGTGCCAGGAGTTGTGTGTATATATATGACAGCTTAGGG
TAGGGGGTAGAGGAGTTGGGAGAAATATGTGAAGTCAACA
GTTTGAGAAATTCACTTGTGGGCAGAAAAATATTAATAGA
TAGTTCATTCTTTTTTAACACTTTATTCTTTGTAATATCT
TGATTATGCTATATTGAATGTATAAAATATAAGTCAAAAA
CTAAAGTAATTTGCAACATTTTTCTTGTCAAATTGCCAAA
TACGTAAAAGTAAAATAATGTTTGGCATTATATGCTGCCA
GGGCCATAGTATTATGGAGGGAAAATTCTACACTATCCTA
TGAACATATTTAAATATTTACAATATTTATTTAATACTTT
CTCACTGACTTTATGCTATGTTAATACACCGAGAAAACTC
AAGTCAGAATAGTGGACTAGGGGCTGCCTTAGACTCTGTT
CCACTCCTAAGTACTAAAATGTGTGGTGATTTTTAAAAAT
ACATTTAATTATGTAACAGTGAAAAAGAAATTTTCAGCTC
TCACAGAGGAAGAGGTAAACCCCCATACGAGAATGTAGGA
GTCATAGGCCCTTAAGGACTATTTGGTGCTCTAATGCCCT
CCCAGGGAGCAGAATATATGTCTCAGATGCCTCCCCACAA
ATAACTGGAATACACATAAACATAAAGTACTGCTCATCTT
AAAAAGTAGCATGAAGGGTCTGGAGTCTAGCAAAAATCCC
TCCCTTATTTTCTACTGAGAAGGATCAATGGAATCTTGCT
GCCTGCCTAGGCCACAAGTGGACATCTGTCACTTCAAAAA
TCAGATGAGGAAAACTAGTTTTTCATATATTTTAAAAAAT
ATACATAATGATAATTTGAAATATAATAATAATATCCAGC
ATTTTAAGTCCTGTAGAAGTTACCAGTTTTGTAAGTCATA
TATGTCAAAAGAAGATTGTAATATGGAAAAACTATTTTAC
AAACGTAAAACAAATGCTTAAATCTAAAAATATTGAAATC
CTATAGTTTTCAAATGAGGTTTAAGAGTTTAAATTCCCTC
TTGCCCCAGTCTCACTCTTCAAAAACAGAATTTCAGCTCT
CTTTTTCTGGAAAGTGGCCTTTAGTGATAAACCAGTATGT
GCTACTTACAGATGAAAAATAATCCCCGATAAATTCTAAA
AATCCTGCAACTACTCTGGTGATGGTTATGTTCCTAGTTA
CCTAGCACATCAGGGAACATTTGTGATGAATTTGCAGCAT
ATGTCCTAAATGTGTCATCTTTCATGTTGACTTCCCTAGA
GCAGGTGTCAGTTTTCATCAAGAGTTGCTTTTATGGTTTC
TGAAGGTTTAAATAATTCAGTAATACAGGATTGAATTTTC
TAGTGTCTTTTCTGAGGTTCATAGAGAATCTGAGCAATAT
GATCTTCTCAGTTCTAGATTTGTTAATGTATTTAAAATAT
GTCGACCATCTCTATGCGGAAAATGACTAATCGACCACAT
TCTAAGGCAAGCAAGAGTATGTATTCATTAATATCACTGG
TCACATTTAATGGATGCAGGCACAGTCTTAAATGCGTCGT
GTCATGCATTGTCTTATTTACCCCTTGAATTACATCACGA
GTTAAATACCACTATGATTTGCACTTTATAGATTAGAAGT
CTGAGATGTTAAAAAAAAAATGTTGAAGAATTATCCTCAG
GTCAGTTATTAAGAGGCAGAGCTGGCACATAAATTCAGTC
CTCTGATGAAACACCAGTGTCACTCTGGGAAACTTGGACA
GGAAAGGTGTACTTCTTAGAAATGGGTGCTAGATGGACAA
TTCATTAAGTTGTCAGCAAAAAGATAAGGAGTAAGGTGGC
TTCTAAAATGGCAAAGAAGAATAAAAGAGTGTAAGGAATG
TCCACAAAATAAATATGAATAAGTAGTAAAAGTAGTAACG
GGAAGTCTGACGATTTAACATTATGTTAAACATTTCATAA
TCATGACCACTTTGATTTTATCAAAAACTATAGCTAGTAA
AATTTTTCAGATGAAGAAATGAGCTCATGAAGTTAAAAAA
TTTGTCTAATGGCACAGAACTAGTGAGTGGTAGTGCCTGG
ATTCAAATCTATGTATCACATAGCAACTGTACCTCTAGAG
AAAGTTCTCAGACTACTGTAACCATTGTTAAAGGGTACAA
CATTGTTGTACGATGTTCTACAACATTGGGTACAATATTG
TTAAAGGTTTAAAGGGTACAACAAGGATTGTCAATTGTTT
GCAAACCTTACAATGAGGAATAGGTCTTCTAATCAATAAT
TGTTACTCTTTTAATACCTCAGAACTTTAGACACAGACTT
AATGCTAATAATTGTATTAGTGATAACATTTTTTCTCTTG
AAAATATTTTAATTCTACGTGTGGTTGAAGATTCAATTTA
ATTACAATTGTGTTGAATTTTGGACTAATATAGGACTTTT
ATACACATAAATAACATCTAATGTTTACTAAAGTTTTAGA
AGCAACTCACAAAAATAATTACCTTTTGTCTTTTAGAAAT
TTTTTTTCTTTTTTAACATCAAATGACTCTGGCATTTGCC
TTCTAGTGCAATTCTATATTTTTAACATTTAGGTAAATTA
GACATATCTGTTAGGTGGTAATATTATATTCTTTTTTAAT
TATTAGAGAACTGAAGTTTGTCTATTTCTTTAAGTAAATC
ATATGATATGCCAAAGCAAGTAATCCTCAAAAAGAGTTAA
GCATATTACTTATTAGCCTGCTAAGAGATTTTACTTTCTT
TCACATATTATATGGATTGAAATTGAAAAATAAGATAGCA
TTGAGTAAATGAGCAAACTAAATATTCATGTTCTTTCCAT
AATTATGAAAATTTAAAATCATCCGTATTATTATGAACAT
AAAAACTAAAACCAGAAAACAAACTAAGCATATATTCAGA
AAATGTACATTCACCAAATTCATACACACAAACTTTTGTT
CAAAGTCTTCATATGTCATTAAATTATATAGGCCGTAAAA
CCTACACTGTTAAGATAAATGCTGTCATAAGCAATAAATA
TTTTTCTGAACACAATAATGTATATATTATGTGATTTAAA
TGAAGAATAGTTTGTTTTTAAGGTGATATACTTGAATGCG
TGATGAAAATTGTGTAAGTCTTAGAATCTTCATACTATTA
TTTGAAAATTTCATGTAAATGTTCTAAAAAGTATTACCTT
GACAAATAGATATGCATGTGAAACAATAACCCAATTAAAT
ATTAAGGAAATTATTATTGAAGAAAATGTATTTTTTATCA
TACTCATTTTTAAAAGTATTTTTGTAATGCAAATAGTGGA
TTCTCATGATTCCTAACATTCCAGATGTAATATTTTAATA
TATATTATATATTGTCTTAAACTACCATTGTTTCACCTAT
CTACATATTTATATTTTCTCTTTAAATTTATAAGTAGCAA
AAATAAGATATGTAAACAATTTATAGACACTATAAATAAA
TGTATATATGTTTGTGTGTGTTTGTGTATATGAATATGTA
TGAAGCCTCTTTCTTGACCCTAATGCTAAAATTATTAGAT
ATGATTCCCCAATTACAATCTCATGGCCCTGTCTCTGCTT
TTTACAGAAATAATACTTTTAATATACTCTTTCTCATTGT
TTAATGTTTAATGTCTGCCTTGTTTTTTTTTTTTTTTTTT
TTTTGAGGCAGAGTCTTGCTCTGTCGCCCGGCCGGATCTC
AGCTCACTGCAAGCTCCGCCTCCTGGGTTTCGGCCATTCT
CCTGCCTCAGCCTCCCGAGTAGCTGGGACTACAGGCGCCC
GCCACCTCGCCCGGCTAGTTTTTGTATTTTTAGTAGAGAC
GGGGTTTCACCGTGATAGCCAGGATGGTCTCGATCTCCTG
ACCTCGTGATCCGCCCATCTCGGCCTCCCAAAGTGCTGGG
ATTACAGGCTTGAGCCACCGCGCCCGGCCTGTCTGCCTTG
TTTTAATAGGAAAACATGTCCCATGTGTACAGGGCCCATG
CTGATTTTGTTCAGTTTTATAACCCCAGCAGAGGGACTGA
CACTTGGTAGAAGTTCAAAAACAATATCAGAAACATTGAC
TGAATGACCAATTCTAAGAAACTGAAAACTTTGAAAGTTA
ACAACATTAAAAACAAATGATAATATTCATTGAAAGATAT
AAAGTATGATTAAATAGAAATGCTGTGGTTTTAGTGAACT
TTAAAATGCTAATAACGTAACATTATGCAGTAATAGCTAT
AACATTGCTAATAAGGTTGAAGTTCAACTCTATTTTCAAA
ATTATTTAAAAGTTCTGAATAGATTTAAGCACCAAAATAT
TAATATAATATATGGGATTATATGGATTATTTTTGTTTCT
TGATACTTCTGTACTTTCTAAAAGTATCTGCATCAATTAT
TACTCATATACAAAACATGAGACAAAAACAGAATGTAAAC
AATAAATTATATTTTTTGACTTATAGTTATTTAGAATTAA
ATATCTTCCTTTTTAGGTTCAGCTTTAATTCAGTGGAAGT
GAACAATTTTATGATCCTGATACATAAATACATATGGCCT
TCGAAAGGTTAAAAATCCTGATTATAAACTGTTTTCTTGA
ATATAATTATTTTATGCATTTCTGTAGGTATTGAGACATA
GTTATCATAAATTATTTTATAATGTAACATTTAGACATTT
CTATTTTTTTATTCAATCTTTGATTCATGCTTGTAGTTAT
TCAACTACTATTAATTGTGTTTTACAATATGCTAGAGGAA
ATTCTCTTACCTGGTATTACAACTGTGGGGGGGTGGTAGG
GGGAGAACAAAGACAGAAATGCCTTCCTTCTTGAAACCTA
CATTCTAATTTTAGTTATACAGTAAATGAGTATAAATATA
TTGAATTGTGTTGTGATACATATTATGGGGAAAGATACAG
CAGATAAGATAGCTTGTGTATGTATTTGTATTTTGGAGAG
AGGGTTTTTAATTTTCAGTGGCCTTCCAGAAAAATCATTA
GGAAGATTATGAAAAAACTGAAGAAGTTTTATGTCAGATC
TCCAATGTATTCTTCCTAGATAATAGGACTTTCTGACATA
ATGAACTTTCTGACAATTGCTTTTTTAATTCCTATGACAC
ATAACAATCTATTAACAGTAAAAATACAGTCCTACCTTCA
ACTGCCTACCTAATATGGCCTTATGTTACTTATTTAAGTC
AGTTTTTCACATTGATCATTTTTTGGGTCCAGTCACAATT
GACTCTCAAAATGCCTTATGCTCAATCTAAATGTCAAGAT
TCTGCTCACATGTTTCTTCACATGACTGCATCACAGTAAT
TTGTTTTATAATGATTGTGACTTACTATTTTCATGTGAAT
AACAACGATTTTTATGTGAACAGCATCAAAAAGACATTAA
AATTTTAGCTACTTCTCATAAGCATTTTGAAAATAAATTT
GAAAAATCACTCAATCCACAGTTTAAAAATAGTGAATGCA
ATTATTATAATTTAAGGAAATGACAAATGGTGTAGGAGAA
GCTATGAGAATAAAAAAGAGAATATCAAAAATTTTGTATG
AGGATCAACTGAGAATACTAGAAGGTTTGAAGGTAAAAAA
TATTTAAAAAGATTACGGATTGTGAGCACAGTAATTTCAG
GCCTCATTATATCTAACAATTAGGACATACCCTTATATTT
GTGAAATTTAAAATGAGCAAAATGATCTTTATTATATGGT
CACATAAGTGACTCATTCCAAGACATGATGCTGATATTCA
TAACATAGGGAATCAATTACTTTTCATAAAACATCTCATT
GCCTTGTTTTATTATGGTCATAGTTACATGTAGTTATAAA
TTTCTACAGAGACTAAATAAAATAATATATAGATTCATTT
TTAGTATGACTTTTAAAACATTACATCTTCAACAGTTTAT
AAGTGGCCTAAATAGTTTACCAAAACTCAGAGTTACCCTA
AAAGCCTAGTTGCCCTTTATGCTACCTCAAATGGCAATAA
TAATAGTAATAAAAATCTTGTTCAAATGCCCTTCACTATT
TTCTACGAATAGGCTACTTGTTATTGTAACATTTCAATTG
CAGCTAGTACACAAAATATTTGTCTTAAGAAATGGGACAA
TTGCTGTGAATACATATGGAAAATTTAGTGATTAGCAATT
TATTGGATTATAACAGGATTCATTTTGTTTCCAATTACAA
TTAGTATTGGGTTAAAGATTTGTGCAGTTGTCAGTAGAAT
AGTTACTACCAAGGTGATATGTGTGTCATTCTTTTCGTAC
TAAGTGAGAATCATGCAATTCTTATATTTGCTAAAGTCAT
AGGGTCAGGAAACTAACGCTTCTGGACTCAAGAGTTTTCA
CCCTAAAAGTTTGTTCTGACCTCTTTCTGGTAACTGAAAT
AGAAAACTTTAGATTATGGAAGAGCTAAAATCTCCCTGGA
AACACTGTCTTTTTCTAACATTCTCCTTTATACATGGCAG
TCTATAAGATTTCAGCTGTTTTTGCCATTCCCTTAAATGA
GATAGCTGATGATACCTGGATAAATGACAGAATTTGTGAT
GCTTCACTTTTCAATAATAAGATTTCTGCCGAGGATGATA
GTTTGAAGACATTTTCTACAATTGGAGCATGAAAGTTGCC
GTTTTCCCAGATGGAAATTTTCAAAACCTAACACTTTACT
AAAGTTATACGGACAATTCAGACATTAATTAGAAATGATC
TAGTGCTGAAATTGTGGCCATTTTTGTGAAATGTGAAATC
TTTTAGAGAGTAAGGAATGGATCACTTTGGTTAACTTAGG
GTTACAAAGTGATTGTTCGACATTTGATTTTGGCCTGCTC
TGATGATGGTGGAAAGCCTGTCAAACTGCATTTCCTTCCT
GAACCAAATCTTTTCTTCTTCCCTGTGAGTAATCAGTTAA
CTGCATTCCTTTAAGCTCTGACAATGTACAACTTTCTGCA
CACATGCTATATATTTTTGTTAAAGGTGTACATTCAGGGA
TGGTAATACTGACTGTTCAGTGAGTGTGATATATTGGGAC
AACTGAGAACTTCATTGTGGCCAAAGATTGACAGAATATA
TCAACTCAGTGGAACAGAAAATTCTTAGAGCAGCTGTTTG
TGTCCATCGTTGCTTCAAGACACTAACACATGCTCCTTCT
TGAATAGCTTTAGTTTTTAAGACATGACCACCTGCAAAAC
CATCTGTTTGCTTATTTAATCTTATTTAAGTTTCATATAT
AGATTTGTTATAAATATGAATCTACTTTGGCCCCCAAATT
TGGCTTGCTTGCAAACATATTATACCAACACAGCTGATAT
TTGTATAACCTCTCAAGAAAAACAAATGCCAATACCATTT
GAAATCAGTTTTTGGTTTCATTGGCATACTGACCTGGGAT
GATTATTATTATTATTATTTTCTAATCAGGGATTCTTATT
TTCTTCTAGTTAACATGATTTGATACATCAGAATTTTGCT
TTGACATTCTGTGTATTTGTGATGATTGTTTCCCTACTAG
TTTCTTAGAAAGCTAATGTGTGTTTGTGGTTTTTTTTGTG
TGTGTGCGTATAAATGTGTATGTGAATATAACGTTTTAAA
ACTAGGAACTGAACAGAGAAAATGTATGAGAAACTGGATG
AAGGAGGTAAGGTTTTCTGTCTTTGTTCACTTGGTATCAG
CTATCACAAGTTGGTATAAGCTACTTCCTCAGCTTAGTTT
TATTTCAAATATCCATTCATTAAATACAATATTTTTAGAA
CCAAGTTTAGGTATATTAGATACTTATTACTCAGCTTCAA
ACTCAATTATAAATTACTAAAATGATTTTTATTTTATAAA
TGTGACCAATAATTTAAACTTAAAATTTATATACATTATA
TATTTTGTACCCAGAGAATGAAAATAATAAAAAGAGCCAC
ATGTTGTATTTACTGATTTCTTAACTCAATTCAATCATAA
ATTGGTGTCATACAATGTCCGAAATTTTTTGGAAAATTAG
CTTCAGAGCTTTTAGATTAATTTTTCTAAATGTAATGCTT
TTAAAACATTCATTTTTTTTCATTTTCCCTTTTGATATTA
AAAGCTTGCATGCAATTAGAATTTTCTAATATCTGAAATT
TAACTAAAGAGAGGATATTAATTTTAAGATTTGTTTGCTT
TGTTAGACAAGTTAAATGACCTCTAGCTTATAAATGGTTC
CTTGCATAGAAAATATAGAATAATTCAGATTTTGTATGAA
AATCATTTAATATCAGCAACACAAATACTTTAGAAAGCAT
GATATGGATAGTAAAAATCATATGATTTAATTTTCTTGAA
AATATAAAGCCTCAGAGGAATATTTTTAATAAAAATCCAT
AATATATTAGTTTGGGCTTGAAAACAATACAATGAGTGTG
TCGAGGTGCTTTTTCTTTTTTAAATTATAGCTGGGTTACG
AAGCCAGAGTATGAGGAGGATCACAATATTCCCTTCATAC
CTTATGTAACTCCTCCCATACTGATTCCAGACAATAATGT
ACACAGGATTCTGTAATCAAAACTCAAGCTCAGTATTTTG
CTATATTGTTTTTCTGTTTTGCAGATTTTGCATAAAACTG
TATATCTAATTTCAGGACAAATTATACCTAAAAGGATTTA
TTCAACATTTTAAAATTGACTGGTTTTATTTATTTGGGTT
GTTTTTATCATGATCTGAGTGGAATATCTACGATGTGTTC
AGATACGTGTAATGAGAAGGAAAATTTAAAAATTCACCAA
GAATCTTCTGATCCGTAGTCAGACGCATTATCCATTGCGC
CACTGGCCCGTCAAAAATACATCTTCCTTTTTTTTTTTTT
TGAGACTGAGTCTCATTCTGTCGCCCAGGCTGGAGTGCAG
TGGCCGGGTCTCGGCTCACTGCAAGCTCCGCCTCCCGGGT
TTAGGCCATTCTCCTGCTTCAGCCTCCCGAGTAGCTGGGA
CTACAGGCGCCCGCCACCCCGCCCGGCTAGTTTTTTGTAT
TTTTTAGTAGAGACGGGGTTTCACCAGGTTAGCCAGGATG
GTCTCGATCTCCTGACCTCGTGATCCGCCCGTCTCAGCCT
CCCAAAGTGCTGGGATTACAGGCGTGAGCCACTGCAAAAC
TTAAAGTATAATAATAATAATAATAATAATAAAATTCTAC
CATAAAGACACATGCATGTGTACATTTAATATAGCACTAT
TCATGATAGCAAAGACATGGAATCAGCCTAAATGTCCATC
AATGGTAGACTGGGTAAAGAAAATGTGGTACATCTACACC
ATGAAATACTATGCAGCCATAAAAAAAAGAACAAGATCAT
GGCCTTTGCAGCAACATGGATGGAGCTGAAAACCATTGTC
CTATACAAACTAATGCGGGAAGAGAAAATCAAATACCACA
TGTTCTCACCTATTAAGTGGGAGCCACATGATAAGAACAG
ATGGATACTAGAAGGCAAACAACAGACACTGGGGCCTACC
CTACTGTGATGGTAGGAGGAGGCAGAGGAACAGAAAAAAT
ACCTATTGGGTACTATGCTTATCAGCTGGGTAACAAAATT
ATTTGTACACCAAATCTCTGTGACACACAGTTTACCTATA
TTTCAAACCTGCACCTGAACCTAAAATAAAAGTTTAAAAA
AAAAAAAAATTCACCAAGAATGAAGAGCAAATTGCAAAAT
TGTAAGACATGGAAAGGAGAGTTTTAAACAATAGAATAGA
AAATATTTGGAGTACTGGGTCCCAAATGCAATGTGACATT
AACTAAAATTTTAATTCATAAAAAGAATAAGAAGTCTGGG
CAGTGACTCATACCCATAGTCCCAGCAGTTTGGGAGGCTG
AGTCAGACAGAATGCTTGAGCTCAGGAGTTCGAGACCAGC
CTGGGCAACTGATGAAACCCTGTCTCTACAAGAAATACGA
AAATTAGCCGGACATGGTGGGGGGTTAAATTTCCTAGTGA
ATCTACAACCCTGAGACTTTTAGCTAGGGTGTTAAAGGCA
TTGGTAGGTCAAGACTAATGAGGCAAGTCACTGTGCTGAT
ATCTTTTGGGAATTAGGTACACATAACCTCAGAACTAAAT
GCCCAGCAGAGGGATTGATTGTAAATCTGTTTCATTCCAA
ATCTGCACTTAATAGCTAATTATCTAAATTCATAGAGGAA
ACTTCTGTCTTTATATTATGTGTTATCTGGCTGCCTTTCA
ATTGATCAGAATCAAGTTGAATAATGGCTTTCAATCATCT
TGCTTTCCAAAAGGAAACAACTATTTTTGTGAGTTATTAA
AAATTGCATGCAACTTTTAGTATTTCTTTCTTCCCTCTCA
TCATCTTCATATCAACAAATATATATATATATATATATTT
AGGAGAAGAAAATACCTTGTATCATATTAAAATAATATTT
GCATTTATAACAAGTTTTTAAAAAGTCTATTTTTTATATT
GTTTGCTGTTCAAGTCCATCTATTTTAACTTTAGAGATGG
GCCAATTATTTAGCATTAAAAACATATGCTACAGTAAGTG
CCAAGTATGTTTGTATCGAATATCAAAATAACTAAGACAT
ATTCAATTTTTTGACAACTAACTTCCTGGACAACTAAACA
CCAGCAAAAATACTGTATCAGTAATGCATAGCTTAAATAT
GTAAATACCTATATGTTATTGAATAAGGGCTGTACAATAA
ATGTTAATAGATAATAGGTATATTGTGTTGATCAATACAA
GAAGAATTCTGCCAAATACTGTACTATAAAATTAGAGTAA
TACAAATGCACAAAATATGTATTTCTGTACTTGATCTTTC
TTCGAGGAGAATGAAGTCTAATGATATAATTTTATTTCTC
TGCCTTCTTTTATGGAAAAACAAGTTTTTTTTGTTAAGAA
CCAAATAGATTATATATTTTTTCCCAAAAATCACTTCTTA
AACGAATTTTATTTACTTTAATTTGTGATTTCATTTCAGT
AGATTTTTACTGTATTTCAGTAATTGTTTTTGTTCTCCAT
TTGAATGTAGGGCATTCTACACAATTCTGAAGTGTAAGTT
TCTTAGCAACAGGAAAAATGGGGAGCATCTTAAAACTAAT
TTTAGTTTCTGAAATAAGCATATCAAATAAACCGTGCATT
TAATCCTCTACATATAACTCCTCTGGTTTACGTACAATGA
TGAATCCAGAGAAACAGATAATCCCAAATTGCTTGGATTT
GGAAGAAAACTTCAGGTGTCTCTACTTACTGAGGTATTTC
ATGTTAACAGGCACAGGTTATCACTGCAGCTAAAGACTCC
AGTTCTGGAGTAATACTGTCAATAAGTGCAAAACCTGGGA
TTAAAGCAATTTATGCTCTCTAAGCCTTCGTTTACTTATT
TGCAAGTAGTACATTACAATAGTATTATTATTTAGATAAT
ATGGGATAATATGTGTAAGGTACTTCATGGTGACTAGGGT
ATATTTATGCTGAATAAATGCTTCATTATAATTTAGGTTG
TTTATATTAGAGACTTACAAATTCTTAGAAGTATGGTTTG
TTATGAAAATTTGTGGACACCTCCACTATAAAAGTCTTTC
ATGCTATGCTAATGTGTCTATGTTCTATTTCTGTTTTTGA
AATATAGTTTAACCACTGAACTTCGTGGTGATTTCTTGAG
CACACAATGTGCTAGCAACTCCTCTAGGGACAGCAGTTAT
GCCTAGTATAAATCACATTTTTTTCTCTCATGGGGCCCCT
GGGCAAGAGGTGACAAGGGGATCATATAAGCACTTTTACC
ATCCAGCAGATGTTTATTAGTCAGGCAACAGATTGAAAAC
GTGGCAACTTAAAAATACAGAAAAAGCAATTTGTGCATAA
TCAAAGCAGAGCTAAGAATTATGTCTTATATATTGATAAA
TATTTACTTAATATGGGTGTGGAGGAGAAGCAAGCAAAAA
TAATTTAATGACATAAACCTTTGAAGATGTTTATAGTTCT
TGAGACAACCTAATGGTTTTGTGTAGTAAGGTAATCATCA
CTTAATTAAGATTTCATGTGGTGTGCCATATGTCAACTTA
AAAGGCATTCAAGGGGGACCAAAATGTATTTGAACTTAGA
AACATGTTGAATGTGGCTGAGACACAGTAGAAGAAAACCT
GTAAAATAAACATAGACAATGTGTATATCGTGGAACATTG
TTAAATATATATATATATATATGCAAATATATATGTATAT
TAATTTAAGAGACAAGTTCTTCCTTTGTCACCCAGCTTGG
AGGGCAGTGGTGGGGTCATAGTTCACTTATTGCATTGTCA
AACTCTTTAGCTCGAGTGATCCTCCCACGTCAGCCTCCTG
AGTGGCTGGTATTGCAAGTGCATGCCACCATACCTGGCTA
ATTATTAAAAAATATTTTTCTATATGGGGTCTTGCTATGT
TGCTCAGTCTGGTCTCAAACTCCTGATCTCAAATAATCCT
CCCACCTCAGCATCCCTAGTTGAGTTTACAGACAGGAACC
ACTGTGCCTAGCTGAAGATTTTTTTAAAGCTGAATTATAT
CTAGATTTTCATTTATACAATGCTCATATACATATGGTTA
GTAATCCTTTAAAAAGTAACAATTGTATTTAGATAAAAGT
TGTTCCCTGATGTGTTTGTTTCACATTTATTTGTGCTTTT
TTGGTTTTATTTTGCTATTCATGCTTAATTAGAATTGAAG
CCATTAAATATTTATCATTAATTCATATAATTTGTAAGTT
GAAGGCTTGCAAATTAGTGGAATTCAGTTGCACAATATTT
ATCCTTGCTTTGTCATGCTTCTTCAACATAGGATCACTTA
TTTAGAGATCATGTTATGAATTTATATCCTGATTGGTAGT
AATTCAGGTAGGCATGTGCTTCACCAAGATTTACTTAACA
AACTTTATTTATGTAACAAACTTTCATTCTAGCAGATGCT
ATGTTAGAGGAGAACTGCTCAGCCAGTTGATGCAAAAGAA
AGATGCTGTGTCCTATATAGATGTTGGCAGGCAAGATTCT
CTTTATCACAAATTCAACATGAATTTTCAGTTAAAAGTTT
TACATATAGATCCAATTCTCTGAAATTTATGTATATAAAT
CAAATTGAATACGTTTTTAATTAAGCACTTAAAATAGTTA
ATTAATCTATTTATAGTCTATAGTGGGGAAAGAACAGAAA
CAGAGTCTGTCTTTGGTCTCAAGACAGAGAAATCTTACCA
AGTATTTATGATTACTAGAGGTGTAAGACTGGCAACAAAT
GTCATGAGAGCAGCTCCTCTTCTATCTTGATTTGAATGTT
TCTCGGAGCCATCTTTAGTTGTTAGTTCCATGAGTATGGA
AGAGACTGTCATTTGTCAAACCAGTATTAATCTCCCTCTG
CCTTAGTAACATTGTCTTCCCTTGTAAGACTGTTGCCTTG
CTGCAGATTGGATTGCCCAGTGAGATGTAAATGGATCTTG
ATGAATGCAACTCTTTAAAAGAGCAAAGACTCAACTGGGA
GTATATTCCCCTTTGCTTCTTTCTATTTTCCTAGAATATT
GGCCCAACAGATACCTTATACTACATTAATGCCCTTGGTG
GTGAAACCACCAAGAATGGCAGAATACAAAGACAGAAAAC
ACTTGTTGCCTTGGTGACTTCTAGAGTGGCTACAGTAGCC
CTTTATGCCCTGTTTTCAAATTAATTTTATACAAAAAAAT
ACAATAAACCTATAGTGTATGGAAGTCACTAAGCTTGGGT
CTCTTACATTAGCAGGCAAATGTAATTTCTAAATGATAAA
CAAACAAAAAAAAAACCAGTGATTTATTCAACCTCAAATG
TTAGTAATTATGTAAATTAAAAAGAAAAAACAAAAAACAA
ACAAACAAAAAAACTACACCAGAATACACATGCCACTTCA
CTGGGCTTAATACCCTCAGAAAACTCTGACTGTGCTACTT
TAGTCTAGATGATTAAACATAGGAATATTTTGCTGTCTAT
AGTAAAAAATATTATGTTTGTGTAAAATGAAAATAGCAGT
ATTTTTAACAGAAAAATAACACATGGTCATCGTAAACATT
AAAATAAATCAGGCCAGGTATGCTGGCTCAGGCAGGACTT
CAAGGCTGCTGTAACCTATGATCGCCCCACTGCACTCCAG
CCTGGATAACAAAGCGACACTTGGTCTCTAAAAATAAAGT
ATTTTTTTTTAATTTAAATTATCCATAATCTTAACATTTA
TGTGTAATTACTGCTAACATAGTTTTTCAGTGGTTTTCTA
AGTATTTTTGAACATAAATTATTTATAAATTGACTTTTAA
AATTAACAATATAACATAGGCATTTTTCATTGTCAATGAA
TATAGATGGTATATTAGTTTCTCTCAGCTGCTGTAACATA
GTACCACAATCTTGGTGGCTTAAAATAATAGAAATACATT
ATGTTACAGTACTGGAGGCCACATGTCCAAAGTCAGTTCC
ACTAGATTGAAATCAAGGGTTGGCAGAACTGTGCTCCCTG
TGAGGACTCTAGGAGATAATCCATTCCTTGCTTAGTCCAG
TTACTGGTGGCTGCTAGCATTACATGGCTGGTGGCCACAT
CCCTCCAATCTCTGTCTCCTTGATAACGTTGCCTTCTCTT
CTTTCTGGCTCTCTAAGTATATGGTGACTAGATTTATAGC
CCACCTTGATAATTCAGAATAATATCTTCATTTCAAGATA
TTTTACTTAATTATATCTGCAAAGACACTTTTTCCTTTTA
TGTGTTTATCTATTTATTATTTATTTATTTATTTTTTACT
GTTTTGAGATGGAATCTCGCTGTGTCACTCAGGCTGGAGT
GCAGTGGTGCGATCTCCGCTCACGGCAAACTTCGCCTCCT
GGGTTCTCGCCATTCTCCTGCTTCAGCCTCCGGAGCTGCT
GGTACTACAGGAGCCCGCCACCACACCTGGCTAAGTTTTG
TATTTTTAGTAGAGATGGATTTTCACCGTGTTAGCCAGGA
TGATCTCGATCTCCTGACCTCGTGATCCGCCTGCCTAGGC
CTCACAAAGTGCTGGGATTATAGGCGTGAGCCACCACGCC
CGGCAACTTTTTACTTTTAAAGAAATATTTACAAGTTAAA
GGGAGTAGGACCTGATATATAATTGAGCAATCTTTATAGG
TGACATCATTCTAAGTAGTTGTATGATATTTTGCACGTGC
ATATAGAATGCCTAATTATAACAGTCCCCTAGGATACTTC
TTTAAGAAACTTTCAATTTTTACTTAATATACACAAAACA
CACTCACAGGTGCACATACACACACATACACGCACGAACA
CACACACACACACACACCCCTTCCTTTCTGTTAAGTTCCC
AGAAATAGATTTGGTTTATAAAAGGATTTGAATTTTTACA
ATGCCAAACACATTGTCAAAAAGTCCTTTAAAAAAGTTAT
TACTCACTTTGGGAGGCCGAGACGGGCAGATCAGGAGGTC
AGGAGATCAAGACCATCCTGGCTAACACGGTGAAACCCTG
TCTCTACTAAAAAATACAAAAAACTAGCCGGGCAAGGTGG
CGGGCGCCTGTAGTCCCAGCTACTCGGGAGGCTGAGGCAG
GAAAATGGCATAAACCCGGGAGGCGGAGCTTGCAGTGAGC
TGAGATCCGTCCACTGCACTCCAGCCCGGGCGACAGAGTG
AGACTCCGTCTCAAAAAAAAAAAAAAAAAAAAGTTATTAC
ACCATATTCAGTGGTGTTGACACAAAGAGATTTTTAAAAA
TTTTATTAATGTGATGAAGCAAAATATTTCATTTAATTTT
TTAATCAGTAAAATTGAATATGCTTGCCTTCCTTCCTTTT
CTCTCTCTCTCTCTCCCTTCTTTTTGTAAATTACTTTTAT
TTTGTAAATTACTACTACTATGCACTTTTAACCCACACTA
TGCATTTTTTACCAATTTTTTTTTACCATTTTTACCAAAA
ACGCATAGTGTGGTTTAAAAATGCATAGTAATATTGATTA
AAGTAGTACTTAGTAAAAATAAGTATATATATAATATAAA
TATATTTTATTTGTTGTTTGACATTGTTATACATGCTATT
ATTTATAGTATATAATTTTTAAATTTCCTTCACCACAGAT
TGTAGAAATAATAATCTATGTTTTACATGACAATTAAAAT
CTCACATATTTAGATGTGTTATTGCCAAGTAATACCATTA
ACTTCATCCATTCCCACAATCCTTCCCCAATACTTATTAA
CCTTTCCTATTACTCTTTTTCTGTCAGGTACTTTTTAAAA
ATTGAATTCTGCTATTTTAGGTATTGCAAAGTCAGGAAGC
TTCTCAGCGCTATTTCTTCCAATATTCAATCCCAGATTTC
ATGGCTTAAGTAAAATATGGAAGAAGCATGTCGAACATAG
GTTACAGTAAGTAGTGGCCTGAGGCTGTGTGGTAGGAAAG
GAGGATGCTGGGGTCTGACAGCTCTAAGAACAGAATTTCA
GTCGTCGATTTTTTCCTAGCTGCATTCCTCACATGTCTGT
TCATTCTGTGAGCAAATTGACTTACTGTTCCTACATCCAT
CTTTTCAAGCTCTTAGGATTTAGCTTTTTTTCACTTGTCT
AAACTGGTTTTCAATATATCTGCATTCCAGATTTCAAAAT
GTGTTTCGATATTTATCAAGTATCCTGTTATTCCACTCTG
CCTTTTTTATTCCACCTTGTAAAATATATAACTTTTTAAA
AATTATTACAGTCATTTTAGTGAAATGTTAGGAGGGAGAA
AAATAAACCTTAGCTCTATAGACCATATTTCTTCAAAGCC
TCCATTTTTAGTTATCGTTTCAATCAGTCTTTTATTATTT
CAAATTTAAAAAATTCAATTTATTAGATATAAAATTACAC
AGACTATTGCAAACATTTCTAAATGTTGCCTATTGTTGAC
ACAAAGTTTACAGAGTAAGACAATTAAGAGAATCACAGTT
TGCATTGTGGCCTATTATTTTCTTTCGTTTCCCTTGTAAA
CTCTAGTGTATTGCTTTTTCCTTGTCTTGTTTAAGAAATT
TTTCACAATCCTAAGGTCATAAATATATTCTGCCCTATTA
TCTTCTAAAAGCTTTACTTTTATTTTCACATTCAAGTATT
AAGTGTACCTGATTTCTATGGGGTGAGGTAGGTATTCAGT
TTCCTTCTTTTTTCTTCCTAATAAATATCCAATTGTCCTC
TATCAATTGATAAGACCTTCCTTTCCCTATTGCTTCCTGA
TGCCACCTCTATCATATAGAAAGGGTTCATTAATGTATGC
TATGTTTCTGGACTCTATTTCCTGTGTTTCTGATTTGTGT
ATCCTTAAACCAGTAAAATGCCTACTTAATTACTAAAAGG
AGTCTAGGTATGTGTTAAGGAATATCTTCCTACCTTGCTT
CTTTACTTGCTTCTTTATCAGGAGTTTGTTTGTTTGTTTG
TTTGTTTGTTTTTTTGACCCTTTGCCTTTCTAGGAAATAT
TAAAATGAGCTTTCAAGTTTCCTTTAAATATCGGTTGGGA
TTTTAATTGTAATTGCATTAAATCTATAAGTTGACATCTT
TGCGATACTGAGTTTTTCAGTCTAAGTATTTTAGTTGGAC
TTTTGCCTCAATTACTTTACTGAAACTACTCTTGTTAGAG
TCATCAGCATTTTTTCTCTTACTATATTAAATGTCCTCTC
CTTACTTTACCTTTAGCTGCATTACTCTTCGTTAATAAAT
ACCCTTTCTGGAAACATTGCTTCACTAGTTTTTTAAAACA
ACATATTTTGTTAGTTTTTCTTCTAAAAATATTTAGTCTT
CTTTTCTTATTCCATGTGTTGTTCCTGATCTTTAAGCCTT
TAGATATTCTATTTTTTTTACATTCTTATATTCTCTACAG
GTTTAAATACTACCTTTCTGTTTCTATAATTTTAATATTA
CCTCACTGTTTCTATATACTGATGACATCCAAATTTATAA
CCTGACCTCAGACTGTCTTCTAATATCCAACTATTTTTTA
TATATTTCTTTACATTTGTAATGAACCCCTATTTTATGTA
TTTACAGTTGAACACTTAATTTCCTCTACCAAAGAAAAAA
TAAAAAACAAAAACACCTTTCCCCCCAATCTCCATATCTT
AGTGACAGGCAATAATATTTATCTAGCTGTTCAGGCCCAA
AATATTAGAGACCTACCCTCCCGTAACTCTCATACCTAAT
CCACTAGCAAAGCAGTACGGGCTTAATATTTGTACTACAC
CCACGGTTTAACTACTTTTTCCCTCCATTTCCCCCACTAG
TAACCTAGTCCTGCTCGATATCATTTCTTACATCTTTAAT
CTGTTCTCTCTGAACAGCTACAGAAATCTGAATGAAACTA
TTAAAGAGCAAAGGATAAATAAAGAAAGAAGGAAGGAAAT
AGGAAGAAAAAAAACATAAGAAAGAAGAGGGAGGGAGGAA
GAGGAAAAAGAAAGAAAAAAAGAGTGGGCCGGGCGCGGTG
GCTCAAGCCTGTAATCCCAGCACTTTGGGAGGCCGAGACG
GGTGGATCACGAGGTCAGGAGATCGAGACCATCCTGGCTA
ACACGGTGAAACGCCGTCTCTACTAAAAATACAAAAACTA
GCCGGGCGAGGTGGCGGGCGCCTGTAGTCCCAGCTACTCG
GGAGGCTGAGGCAGGAGAATGGCCGAAACCCAGGAGGCGG
AGCTTGCAGTGAGCTGAGATCCGGCCACTGCACTCCAGTC
CGGGCAACAGAGGGAGACTCTGCCTCAAAAAAAAAAAAAA
AAAAAAAGAGTGAGAAACCAATTGTTGCCATTTTCTTGCT
TAAAACAGTCTAATGGTTTCCCTTACCTTGCTCATCATGC
CTTAGGATATTTTGTCCTCTATCTGCTTCCTTTATCTAAT
TTTTCTCTGTCTCTCTCATTCATTACTCTTTACCCATAAA
TAGCCAAATATTTTTATCAGGATATGGCCCAACTTATTTT
TCCTTATGCGTTTATAGAAGCATTTCCCTCTTTATTTCTT
CGCTTCTTCTTATGGTCTGCTCCTTCCCTTCATTCTGGAA
AGCAACAGGTGCCCAATAAATATGTGTCACATGAATGACA
TTCTTTGTAATCCTCAGTCCTATTCTCCCAAAGTGAGATA
TTCACATCATGTTTTAAAAAGAAAATGCTTAAAGGGAAAT
TGCTTGAAACCTCTTCCATCAAGAATGATCAGCTTGTAAA
ACAGAATACCAGTATCACTTTTAAAAGAGTGTACTCTGTT
TTTTAAATTTGTTAGATGTGCAAAATAACCTTGACAAGGT
CAAGAAAGAACAAAGGAAAATATTAGACCGTGATTTTGAA
GGAGATCCAGTTCTAGAAATTCAAAGACAATGAGATTTTT
TGTGTGTGTTTTCTAAACTATGCTGTGTTCTTAGTAATAT
TATTTGACCTATAGGCATTTATATTTATCTTTAAAAGCAG
TAGACTAAAGAAAATAATGCTCTTTCCTTCTATTGGAGGG
TTTTTGATTATTTCTTCTTCTTCTTCTTTTTATCATTATT
ATTAGAGACAGGGTCTTACTGTGTTGCCCGGGATAGTCTT
GAACTCCAGGACTCAAGAATTACTCCTGTGTTGGCCTCCC
AAAATGCTGGGATTACAGGCGAGAGCCACCACACCTGGCT
CAATAGAAGGTTTTTAAACCCCAGCACTACACAGCATTGA
TAATATGGGCCAGATAATTCTTCAGTGTGCGTGGCTGTCC
TATGCATTATAACATGAATTGCTGGTCTCTACCTGCCAGA
TGCTAGTACTCCCCCCACTTCCAAGTTGTTACAACAAAAA
CTTTCTTCAGACAAGGCCAAATGTCCCTTGGAGATGAGAT
CCTCATAACATCCTTTACCACTGATTTAGTGTGAATGATT
TCTTCAGGCCTCCCCCAGTATTGATATTGTATCATTCCAA
CTAAGACGGTTAACATCTGGAAGTTGACAGCTTAATACTT
GGCAATTGATAGCCTATTCAATGCCGATGTGGAAACCAAA
ATTCTCCATAAACTGCCACATATCCTCTGGAAGGCAAAAT
TGTTCTCAATTAAAAATTAATTATCTAATGTACATGATAG
AAAAAGAGTTTAATGCTTGAAAATATAGAAAAGTAAAAGT
AAACAAATCATCCTCACTGACCCATGTGTTTTAAATTAAT
CAGCTGGCTTGTCCTTATTTAAATGTTTACTAAGTTAAGA
TCATCAAACAGAGCTTTTTAGAGCTTAAAGGAACCTTACG
AAGAGTATAGTTCAATCCTCTTATTTTATAGACCAAAAAA
TGAAAGCAACAACAATAAAATTTTTTGTACATTATTCATA
ATTACATGGAAAATCATTTTTGAAAAAAATAATTTAAATC
CAATGTGATTGAAACAAGACCATTTTATTTATAAAATGAC
AAATGTAGAAAAGAAGGTATATCGTCATGGAATATAAAAT
ACATTACAATGAGGAGGATACGATATGTCAACGGGTAAAA
TAATTGTGTGATCCAACTTTCAAATTAGTTTGGAATTCTT
CTCAGCCAAAGTAATAAATTCGTATATAATACAGGGTTTC
ATATATAATACAGGGTTTTAGGTGTTCATTTGATATTGAC
TTTTTGTTTTTTATGGAAATATTCAAAGATAGATTTGTTA
CAGGTTTCAATTTTTATTTTAAGTTATTATGTACAATACT
TGCTTTAAATGAAAAACAAAGGCATAAAATTTAAAACATT
ACATATATTATTAAGAGGTTAAGTTAATGATGTTAGTGTA
TTTCTTTTCTGGATGTTAACTGTTATATAAATTAGGGTTC
ACATGTTTGAATAAATAAATTTAGTGGTACATTTTTTTTT
CTTGAATATTGATTCTTTCTTTCATAATTTACTAAATAAC
AGGATAACAACAGTGCCCTAAAGTGTATACTCTCTGGAGA
GAGCTTGGAGTGTCAATATCATTGACTGATTATACAAGGA
TTCAGTGTTTTTGATGCTATATATACTGAGGTGGAGTTGA
TGATCTATTATATAAGGTGGTAAGCTAGAATTGTATTGAT
GTCCAATTGGAAGGACGCTCATCTCCTGTAGGTGTACCCT
GCTCCCCCCAGATTTCTATGGCAGAAATAATCCAGGATGC
ATATTTTTCCTTAATAAATTGCTTTGCTGATTCTATGAAA
TTTATTCTATAATGATCAAAGAGATTCTGATCAAGGAATC
TGGCTAATATATGACATAAATTACATTATACTATTGTTTC
TACTAAGCCTGTGTTTTCCTTTTCTTTCTTTTTTTTTGGG
GGGGGTGCCTTGTGGTTACAAGATGTTTGGGTCATGAGAA
AGTGCTGCTATAAAGACACATGCACACGTATATTTATTGT
GGCACTATTCACAATAGCAATGACTTGGAATCAACCCAAA
TGTCCATCAGTGACAGATTGGATTAAGAAAATGTGGCACA
TACACACCATGGAATACTATGCAGCCATAAAAAAGGATGA
GTTTGTGTCCTTTATAGGGACATGGATGCAGCTGGAAGCC
TGTGTTTTCATACCATGTCAAGAGTCAGATCTGTAAGAGT
CTCCTGACAGACCAGATTTCAATTTCAAGTGATACAAAAT
TGAGTGCATTTTAGTTTGACTTTTCCCTTACTTATTTTTC
AAGAACTTAATACAGCTTTTAGATGAACTGGCATACATTC
TGTCCTGCTGTGACATACATCCAGTTAATATGTTACACTG
AAATATCGTAAGATCAGTTGTAATCTGGCATCTAGCTTGA
ACAAAAAAGAGCTTCAATTATATTCAAGTGAAACTCTAGA
TTTTGTACTGATCTCACTTTACTTTTAATCTTTTAATTGA
AGTGAATTAGTTATAAAAGGTAACTAAATTCATTATTAAA
TAATTAATTTTATAATTATTTATTTGAAATTCTGAAAATC
TGTTGGAGTCAACTATTTTAGTTTTATTAGAGTTGACGTG
TAACACTTATTTTTTCCTGCTTAGCAGAAATTAGACAAGA
GCATCTTTAGCAGTTTTGGAAGAAACTCCTTGTCCACAAT
GATAAAACTGCGTTCTCAGCATACAAATGCTTGCCTATTT
TAAATTAACTGGTATATGTCATAGCAGGACAGAATGTATC
TCAGTTCATCTAAAAGCTGTATCATGTTCTTGAGAAATAA
GTAGATCAAAAGTCAAACTAAAATGTACTCTATTTTATAT
CACTTGAGATTGAAATCTGATCTGTCAGGAGATTCATCTA
GATCTGACACTTGCAGTGGTATAAAAATATAGGCTCGTAG
AAATAGTAGTATAATGTGATTTGTGTCAAGCTTATGAAAT
ATGGCCCATAGAATATTAAAATATGATGGTGGATAAATGA
TTAGTGTGAAGCTTCTTAAGTTATTCTTTTCTGATTTCTC
AGTGAGATGACTGAAAGTAGCCAGTGGAGCAGTTGTGTCT
AAGAACTAGTAACACAAAGAATCAGTGGTAGAGCTGGAGA
TATCCTGTATATCCAATATCCTGTAACCATCGCTACATTT
ACACTGCTGTAACTGTACATAGTGTAACATGAACAATTTT
ACTGTACTTAATAGTTCATGCTTTACCAAACCTGCTTCAG
TCTAATCTGGCTAGACTGAAGAAATTCATGACTCTTTCTA
ATGCAGATAATAATTTGGAAGTCATCCTTTAAATATATAG
ATGAAGAAATGGCAAAGTCAGGCTGCTTCAACATCATAAA
TCACCAGGAATTTGTTGAATATTACTAAGCATTCTGTACC
ATTCTGCTCAGATAACATGACGAAAAGAACACATTGATCT
GGCTGACTAATCTTCAGTCTTATTACCTGAATATATTTGG
ATTAATTTTATTACTTATCTGTTCTTACACAGTTGCTGTA
GCATTTCTGACGTGGTAAAGAATGATTGCAAATGAAATCC
CTAAATCCACGTCCAGAATCCCGAAAGATTACATTGGAGA
ATAAAACAATGTTATTGCGTGTTTTTGCTTTATTTCAGAA
TACAGTATCTGACAATTCCTTTCCTTTAGTTTGAATTCAT
TTCTCTGCCTGTGTCTTGCGTCCTAATGTGATACTGCACT
AATTTATATGGTAAGCCTCCAAGCTCCATTCTCTGTGATC
TTGCAGCATCCTCGGAGCTCAAAACTGCTCATCATTATTC
ATGCTACAAAATGATGTGTCACTTTTCTGATTCTTTAAAA
ATATTTCTTATTAATACAAAATAGAAAATATATAATAATT
AATCCTAAGATTCAGAAACTCTTGCTGCAGGACATGGATG
TACTTTCTAACCTCTTCCATAAATTAAAGAACAGTTGCTT
TCTTTTTGGTTCTTTTTTATATATTTGGTTCTATATATTA
GAAACATATGAATTTCTGTGCAGGACTTTTAACAGCCTTA
ATGGAGAACTATATTATGATAACCATTCACTTTTGATTTT
GAAATTAAAACCAGTTTAAAAACTGGGGAACACTTAATAA
AACTCAGTCTCATAGAGTAAAATCACTGCTGTTCAGAGAG
AGAAAGCAGAACATCCAGAAATAAAGTTGACTTTAATAAT
ACATAAATGACACTATAAAATTATATGTATTATTCGGCAA
GATATGTAATCTTTCTGAGCCTTAACTTGATCACCTGTAA
AATTTGTTAATAATTTATATTCTCTGGCAAACTCACAGGG
CTTTGAAGGGCCAAATGACATCATGTGTATGAAAGAGCCT
AGGAAACTTTAAAGTGCTTTGCAAATGCAGGGTAATGATA
TCAACTGCTTTTACTTAAGATCATGTTTTCTTACATTGGT
TAATGTTATTCTGTCTTTGTTGCTGTGAAAATATTAAAAC
ACTTTTAGGAGTTCATCTTTAAGCAAAGTAAACAATAAAT
AATGTGTCATGAGCATAACATCAAGTCGTGAGCATCTGTA
ACTTAAGAAACAATAATCACATAATTTTGGCCAGGTTCTT
TTTGTCCATCAATACAAAATTATTCTACAAAGTATATATT
TTTATTGCATATCAGCCCTGCATTACAGAATTTCTTTAAT
GAGTTCATTTTTCTTCCTTCAATATAAACTATACAAATAT
GTCAGATTTTGCTAAGTATACTAATAGTATGAGTTATTGT
TTGCTATGAACTGAAATGTTTTCATTAGAATTACTATTTA
TAAGTAACAAAACTATAGAAGATGCAAAATAACCACTGAT
TTGACTGAAAGAGCATGATTTTCACAGAATTTAGGATTCA
AATAATATTTCTAACTTTCTTCCTGCTCAGATTTGGTCAT
CTGTAACATTACATGAGCTCTCTTAGAGCCTTTTCTGAAG
ATTGAATGAAATAAGGTGGGTACATTATCTGGCGTATTTT
AAATTCCAAATAAATTCACATACAGTTCATACAGTCTCTT
AAGAAACTCTGCTTAAAATACACATTGCTATCTGAGCCAA
GGACTTATTTCCATAATTTTCACTTTGACTTGAAAACATT
TGTCCAATTATTTGAGAGAATGAAAAGTTATTCAAAATCA
GTGTGTATATAGTGATGAGAGGGGTTAAAGGTAATTATAA
TCAAATATCCAGAGAATTTGAAGAGAACTCCAAACCTGGA
AGAAGCTCAAAATATTCAATAATTTACAATTTATCTACAA
AGTCGCTCTTTCATTTTCTCAAGTTTTCTCTAGACAGTGT
ATTTCCTATTCTTATTCTTATACATTGATGTGTTGATTCA
TTCCTCATGTGATCATTAAACCATTGATGTACTCAGGGGC
AGGCTCTACATTCCCTGTTCTGTGCTAGGCAGTGAAGATA
GAATAAAACCATTTGGCTTCCATATCTTTCTTTTATCTAA
GATAACGTGATTTTGGCATCTCTTTTTTCAACACAGAATG
TTGCTAGGCATTTTGATGCATTCCTTTTGTATTCACCCTG
TTAGAAAATGGGAACTACACCTGAGGCTATGCAACTGCTT
CAGTGTAGCCATGAGAATTCAAGCAATTCACCTAGTAGAA
TGGAATGGGTTAATGGAATGCAAATTTAATAAATGTTTCC
TATTTAAGCCGGAATTTCTTAATTTAACACACATCAAGTT
ATATTATAGGTTGTTCACTTCGTTTCTTTATGCTTATATG
TCCCTAGGCAAGTACAATATTAAATAAGTTTCCATTTTCT
TTTTGGTGTATTTGTTGGTTCAGAAGATTATGTTTTCAGG
ACAGAAGAATGTTTTCATAATAGAAAAAAAATCCAATCTT
TTAAGACGATTAAATGTAAGCATACTTTTGGGGAACTTTG
TGAATGTAGTGCCTTTTTTAAATCAGAAGTTTTACCGGGC
AAGGTAGGTAGCTCAGGCCTGTAATCCCAGCACGTTGGGA
GGCCGAAGCGGGCAGGTAGCTTGAATTCAGCAGTTGGAGA
CCAGCCTGGGCAACATAGCAAAACACTGTGTCTATCAAAA
ATTCAAAAATTAGCTGGGCATGCTGGCTTGGGCCTCCTAG
CTACGCAGGAGGCTGAAGTGGGAGAATTGCTTGAGCCTGG
GAGGTTGTGGCTGCAGTGAGCCATGATGGCAGCATGGCAC
TCCAGCCTGGGGGGACAGAATGAGACCTGTCTCAAATAAA
CAGATAAATGAATAAATAAATGAAGAACAAATAAATAAAG
TAGATGTGTCAAAATTTTTATTTTGACCAGTTTTATGGAA
TGTTCAAAATAAAGCATTGAATTCTCTATATTTTTTATTG
AGTATAAAGCTTAATATTCATTCCCTAAGTTCAACACCAG
TGTATGAACCTAGGACTTTTTCATCTACTCTGTGAATTCA
CAGGGTGGTTTTAATGGCAAAGCAGGTTCCACTGAAGGTA
CCTTGTAAGAGACCTTAACAGACAGCCTGATAGAATGATT
TCTGTAAGTAAATTGGATTTCTAAAACTGATAGTTGCTAT
TAAATATAAAGATGATGTAACTAATTTTAATTTACAATAG
GGAGTTATTACACACCATTAATATTTGAATGTTCATATAT
GAATATATTAATTGCATATATTTCTATAATTTTGAAGATG
TCTTATACTTTCACAGAGAAAACTAGAATAAACTGTGTAA
TGTTTTAAATATAAAAATATATTACTTCAATTTCTGTAAA
TTCCATTTTGAGGGAAAAATAGCAGGCAAATTAAACTTTA
TTGTTATACATGCCTACATCTATGACATCAGTGATCTTTT
AGCATTGTTTTCTGTGGATTTATTTTCAAGAGTAAAAGGT
TATTCTTCTAATGATAATTGTGACTATGTATTTTTACTGT
TAACTGGTTTAGATTATGCATATTAGACTAATAAGAAACA
AATTTTCCGAGGGTAATGAAATATATATATATATATAATA
GTTGTTTATATTAAGTATCAATTATATATGTATCAACTAT
ATATATAGTTGTTCATATCAACTCTCTCTCTATATATATA
TAGTTGTTTATGGAAGAATAGGAAATGTTTTTGAGTGGAA
AGCATGGATGGGTAATGTAACTTCAAATTCTGATTTCAAA
AAGTGCATTATAATTAATATAAATGTATGAGTAAAGATTT
ATTTAAAAATATCATTATTGTACAACTACATGTGTACGTA
TAACTGGTTCACTTGGTTTGATAAAAATAATTGGTCTTTT
TTTTATTAGTTTGGGTTCATTTGCAGTAATTAACAGAAAT
CTTCACTCAAAGAGGCTCACATCAATGCTTCTCACACTTT
GATGTACTTGAGAATGTCCTGGAGATCTTGTTCATCCCAC
GTGTGTCACAGGCATTATTCCAAATTTCTGATTCCATAGT
TCTGCGGTGTGGCAAGAATTTGCATTTTTGTGAGCTCCTG
GTGATGCTCACCTTACTAGCTCATGTATCACACTTTAGAA
GCTCTGATTTAAACAAAAAAACATTAAACAGTCTGAAGTT
TGGGTGTGCTCCAAAACACAATGAAACCCTAGTTTTTTGA
TTGTTTGTTTTTCTTTTCTTTTCTTTTTTGAGATGGGGCC
TGGTGCCTGGTTCTGTTGCCCAGGCTGGAGAGCAGTGGCT
TGATTTTGGCTCACTGCAACCTCCACCTCCTGGGTTCAAG
TGATTCTCCTGCCTCAGCCTCCCAAGTAGCTGGGATTACA
GTTGCCCACCATGATGCCCAGCTAATTTTCATATTTTTAG
TAAAGATGGGGTTTCACAATGTTGGCCAGCCTGGTCCCAA
ACTACTGACCTCAAGTGATTTGCCTGCCTCGGACCCTGCA
AAGTGCTGGGATTATAGGAGTGAGCCACCTCTCTGTGCTA
CACCAGGCTTATATGGTATTTCTCCTCAGCTAGGCTTCCT
TCAAGGCCACAATATGCCTGCAAGCAGGCAAAAAGTTTGG
TTGTTTATATTCAGCAAAAGAGAGAAAAAAATCCTCTTTC
TATAGCTGAAATATGAGGTGTTTTCTTAGGTCTGATTGGA
CCAAAATAGGTCTTACACTTAAATCTCAACAAATAATAGT
TTTTAGGGAATTGTACTGTATGTTTATCTAAAACCAGTGT
TTCTGAGTCAATGTCACACAAGGGAATTAAGATTACCTTA
ACTGGTTTATACTAGTCAGTATTTACTTATGAAACTGGAT
AAGATCAACATTTTCTAAATGCTTTAGGGTTCCCTGGATA
GAGTAGACAAATGAACAAAGTTAGTGTTTTGTTATGATGG
AGGTATGAGAAGAATGGTGCTTATAGGCAACAAATCCACT
TTCAAATATTAGCTGAGATTACATACAAACTAATCTATAA
AATCGTGGAAGAAAACAGATGTAACCAGTCACATGTAAGT
GATTAAAACCTCACTCTGACTAAAAGCATTGGGTAGTTTT
TTGAAATAATTAGAATTTTCCTAGAATTAAACTTTCCCTG
TGCATCGTAACTATTTTGTGTAATACATAGCACCCAGTAA
CTTTTTTTCTTTGCTACATTAATCAGTAGAATTTATTTTG
CCTAACTCAACAATTTTTGAAAACCTAAAATACTTTGAGA
TTGTCTTTTACTATTTCAATATTGTTTTGTGACTTATCTA
TTCCTAATTCAACTCATAAGTTATAGTTTACAATTCTGTT
AATCTTAATCCCTTCCTGATCCCAAATTATAGGAACCTCC
AATGTTTGAGAGACCTCCAGTTTGAGGTTTGTTATAAATT
CAGATGTGCGCAACGTTCATTTCAGCTCTCATTTCTATGT
TACGTCAGGTGTTTTCAGTCACATCTTCACATGGTTTTGA
GATATCTTCATTTAGTTGTATCTTCCATATCAACATTTCT
TGATATAGAATGTCATTGTGATGGGTAGTCAGCAAATGCT
TATTGGCTTAAATAATGAATTACTGAAAAAGTATAAAAAG
AAACAGTGTGATGGTTTAAGGAGCAATGAGTTGAAAGTGA
TCAAACTAATGTTATTAGTCGTATAAATTTAAGATCTCCA
CTTAAATAGATTGGAGCTAAATTTAGATGCCCTAGACATG
CTTTACAGTTCTAAAAGTGAATGATCCTAATTGTGGCTTG
TGTGTCTTATCTCAGAAATTCTAATAGACTAAATTTCAGA
TTAGAGAAACAGACCAGAACAAGGAGACCATAACAAGAGA
GACTTTTAAAATCTTATATTTAGGTAAATGACAGTCTCTA
TGCTAGTTTCAACACATTCCTTGTGCTTGACACAAGGAAA
TACTGTGTAATATAAATCTCTTCTAGCTTCATGTGTACCT
GCATTTACCAAGAGACTGGCTATGAATAGGAGAGTACTAC
ATACACATTTAAAATTTTCAGCTATTAAAAAACCCTGGGA
AATTCTAAATGAGAACTATTTATGTACTTTATAAAGATAT
ACTTCAATTTCATGCCCGAGAAGTGTCACCTTCATTTTTA
GTTTGAAGTCATTGTAACTTGATGAAAGGGCACAAAGGAT
CACAAATTAGCTCCCCTGGGTACATTTTCTATTTTTAGGC
AGCTACTTTAGTAACTAAGGAAACCTATTAGAAGTTTTTG
AAAACATCTTATTCCTTTTCAAAGCATACTACTGGTGTTT
TGTTTATTATTTGTTTGGGGGAGGTAGATATTTGCTTTTC
ATGAGAGGGTGTGTTTTTAATTAAAAACATTAAGTGGCAT
TTCTATTCACCTATACCTAGCACGTATTAAGCATGTTACA
GAATTTAGTTTATATTTTTTACGTTCATTTATGAAGTGTT
CTGTCTGTTAAGAACAAGATACATCAATGAGGTAAATTCA
TACCAATTTCTGTGCACAAAGTAATCATACTCTCTGGAGC
AAACACATAAAAACAGATATTAATCATGCAACCTGACCAA
TGATGGACATATGACCACTCTTTAATAAAGTCATAATGGA
AGACAGGTATCAGAGGAGAGGTGCTGGGCAGAGATGGATC
AAAAAAGCTTCTTAAAATAGTTTTAAAGGAGAAGTAAATT
TTTAACTAAGTAAAAAGGGTGGAAGATTTAGTAACAGAGG
CACATCAAGGAAGAGGGAACAACATTCCATTTATTTGATT
ATCCCAATTCCCTCACTTGCTATTACAATATTAATAACAT
CTACCTCTTAAGAATTACAAAATTAAAACAAGATATAAAC
ATAAAACACTGTGCTTAGCATATCATAGATGCCCAGTAAA
TGTGAGCTATGTTATATTTTTATACTATGTTTCAGGAGAT
TTTGAGAAGAAATTTTCTTTAAAATAAAACTATTTTGCTT
ATTTAGCCTATTTGCTAGCAATCACTAGGATAATATGATA
GAAATTATACTATCTAGATTCACTTGCTACAGACCTATCG
AATGTGTATACTCATTATTTTTTCAGCATTATGCTTACTT
AGTACATGAGACACAAATTCATCTGTAAGAAGTAAATCCC
CTATAAAATTGGGTTACCTTTTTTGTTATTCAGAATTTTA
CATCATTCCCTCCTATGAATTCAAATATTCAGTGTAAGCT
ATATTTAGATATATAGTTGGCTTCCAATTAATCAGATATG
GATTATCAGTGAAGGTTTTAAAACTAACAGTTTACCCCTT
TATTAATACACTTATGATCTTTCACACTCTTCATCCTCAA
AGCAAATTGTACAACCTCTTTATACTCAAGAAACATGAAC
TAATGTTCATGTTAACTTAAGGGGAGAATTAATTATAGGA
TTGTTTAGTTACCCTCTAAAATTGTATAATGAATCACAAA
GTAAAATTAAATCACTTTTGGGTTGTGGTTATGTGCTTTT
ATATCTCATTTTTAAAGCTGCAGCTTGTGGCTTAAAAGAA
CGCATACTTCCTTTTACACATGCTCCAGGTACATATATGG
TCCAAAAATAAAGTATTCACTGGACAGGATATTCATTCTA
TGGTATCACTTTAACAAAATTTGACAGTTTCACATATATA
TTTTCTGGGAAAAAGATTTGGGAATTTTTTCACAGAGTAA
AAGTATTATTCAGAAAAATGTCAATTATTTTTTATCATTA
TTCAAATGTTAAAATTCTTTATGATTTTTAATGAGATAAT
TTGCTTAATAAATTATAAGGAGAATTTTAATAATTAAAAT
TATTTAATTTAACTATTCACATGGATAATCAAATATGCCC
TTAATTCACTGCCTGTATTCAAACTCCAAAAGGATAGTCA
ATTGTGTTTCTTGGTCAATGAGACAGGTGATACCTAAATT
TCACATTTTAAACTTTCTGATTCATGGAATGCAAAATTTA
GAATATAATTAGATTAAAGAGTTTCAAGGCATTTTCAATG
TAGGGAGAATTAGAACGTAACATGAAAGAAGTCTAAGATA
TACAACTCATTGTTTTCAGACCAAGGAGTAAAGGATAATT
AAAGGTGGGTGGATAAAGTAAGTTAAATGCATGAATCCAA
ATATAGAGGAAGGTCTGGGAGAAAGAGAGCTGGAAATGCA
GAGATAGGTATGGGAAATGCAGAACAGGAGTCATAGTGAC
ATACTTCACTGGCTATTTAGGGAGCCTGCAAGCCTGTCAA
AGAATATTCACCTATGAACAATTCTGACGTGACATGGAAG
CTTGGTGATCATAGAACATGAAACTGGTTTTTTTCTTGTT
TCTTCATGTCTTGCAAGTGGTATGCAAAAGGCCAGAAGTC
CCCACTTGCCAAGTTGGTAAGAGACTGCAAAGGGGTAAGA
AGGTGACTGGCAGAAGTTCAGAATTAAATGAAGAAACCAA
AATCGATCTAAATTTTGAGTCCAGAAGTAGTCACAGGACC
AATTGATTCTTAGTCCACATTGGCAAACACAACAGCCACT
GCATTCTGGCTCATCACCTACCTTCCACCTCCTAGTGGTT
ATGGAAGTCATACATCCCCTTTGTCTTGAAGAAACATTTT
AAAAATGGAGAATGTGAAGCTTTATGCATACTCCTGAATG
TGAATCGGGAGATGTATGTAAAGGGAAATGTTAGGTACTG
AAAAGGACTATGTTTACCTGACTGTACATCAATTTGCTTG
TTCTTTTCTTCCCCATTTGCACCCTCTGCCTATATCCAGC
TTAGCAGATGGGAATATTTAAGAAGACATGATCAGTTAGT
AATAAATTAATGTAGAAATCTATTAATTATATATATTCTA
CATTAAATTAGGATTATATATGTGTGTTTGTATGTGTATA
CATATACATCTCTGTTTGCTGCTCTGTTTTATATGTTTTC
AAAACTTATTTTCCAATATACTTAAAAGCAGGATACAAAA
GAGAATGCCACTTATTTAGAAAATAATTGATGGCCACTTT
AGAACTGGTTGGATGGGTTTCTGTAGTTGATGACTGTTAA
GTTGGTTGTTTTAATGTAATCAATAGATTCCTAGTTTTTG
AAAACTGACAAAGAAGGAAATATTCAAACCTACTCTGACT
GGTCAAGATGTAATGAAGAGATGAGGAATTGGCCAAGATC
TACACTTCTGGCTACAGTTACTGAGGATGATAGAGTTTTG
CTTTCTGTGTATACATATGTACTGTAAATTGTATAACTTT
CTTATTACAACATTATAGTTTAATTTAAATGGAACTAAAA
CCTGGTAATTTTAACTTGGTGGAAGACATTACTTCCTTTA
GAAGTGAAGTTGCCTGTGGATTTCAATTCCAGCATTATCC
ATTTACTAGCTGTGTGACATCACATAACTTATTTATTATT
TCCTGGGTTTTCCATCTATACAATGGCAATAATATTCTCT
GCCTTCAAATTTTGTTAGGATGATGACATAATTAATATTC
AGAACCCTGTGTCACACCTGGTGCACTATCGGCACAACAA
AAATCCTTTCCTTTTCCTTCCTTCCTCCCTTCCTCCCTTC
TTCCCTTTCTTTTTTCTTTCCTTCCTTCCTCCTTTCCTCC
CTTCCTTCTTTCCTTCCACTCTTTCTTTTCTTTCATCATT
TTTCTTATACTGTAATGAAAGAGAATCTATGAAGGTATTA
GAAGTGACATACTGTGGCTCTGAAAAAGTACTAATAAGGA
AAACAAATGGTGTTCCTTTCTTTATTACCAAAAACTTAAA
GAGATACAATGGATTCTTCAAGGGTCCAAGAGAGGACGTT
CCTACAACTGAATAAAACTTAGGGGAGAACCGTTGATAAC
AAAATGATTTGGAGAGTGCAGGAAGCATCTTTCTTTAGAG
GCAAAGACTGAAGTTGAAGTAGGTTTTTGTAATCAAATAC
AGTTATCAATAGCTCTAGAGAGATGATTAAAAGATTTATG
TTTCTTAATTTAGTCATCTATATATAACTCAATTGTATAT
TATAAAATCATATACTTCTCAATATTTCTTAAATGTTAAT
TTGACAGACATTTGTTATTTACTAGATTCAAAGACTAAGC
ACTGAGGATGAAAGCAATGGCTTATTTCATTGAAATATGT
TAGAAAAACTGGAGAAGTCGTTTAACAGTTTCAATAAATA
ATTGAAATGCATACAAAGTGCAGTTAAATAGAAAGTGTTT
TCCCTGTTAAAATTCTAGATTTTTCTTCTCCTAGCCATAC
TTATGGAAATTTCGCTATTTTCAAAACATAATGCATGACA
ATACATGTTTTTTGTTACATTAAGCAATTGAATTTAGGCA
AAACTATGCAGTGACTTGTTTTCTAAGACCAGCCGAGTGA
GCACAAAAGAACCAGCAAGTAGGCAAAGGTCAGGAGCAAA
ACTGCAAGTTTATTTTGGTAACCTAAGGTGTGGGGAAGAA
GTCTGTCGGCCTCCCGCAAAGAAGGCCGACAGAGTCCCCC
CAGTCGTGGGGCTCTCGGGCGGGGTTCCTGCATCCCGACT
TCAGTGGGGCTGGAGGAAGACCGCGTGGCTCACTGGCGGA
GAGCGGCTTTTCTAAGGAGTGGGAGGGCAATAGGCGGGGC
ACGGGCGTGTCGGGGGCGTTCCGCAGGTGCGACCAGGTAA
ATCTTGGTCTCTTTGGATTGACGTCACCTGGTGCATGCCC
AGTTGGTCTGCACCTTCCTTGGTGGCCGGCTGCATTTTCG
CGCGTGCGGGAAAACTTGGGAGGGGGGAAAAGTTGGGAGG
GGAGGATGAAGAACCCGGAAGTGCACCATCTTGCCTCCGT
TCGTCCAGTCAGATCTTCTCTTCCTCCCTTCTTTGTTATT
GCCTAGTAAAATAATGTATTTAGAAGAGCAATTCAAAATA
TACTTCTCATTAAGTTTTACTCATGAGAGCCTGAGTAAAT
AATAACCGCAAGCAAAATGATAGGAGAAATAAATAACTGC
CTGAATATAAGCCATTGATAGACAAGCTATATTCTTACCA
CAAATATCACAATCTGCTTTGATTTTATAAACTTTTGCGT
ATTAAAAGTACAATGTTCAAGACTTTCTTACTAAATCTCT
ACTTGAAAAATGACATTCTGTACACACTATACAAATATCT
CTGAAATGGTGCAATTCCACATGCATTCAAGAGTCTTTCC
CTTTCCAGAGGGCAAACGGTCTTTTTTCGGGTAGGCACTG
TGTACTCCCCAGAGAGTTAATTCTAAAATTCAGGTTATGT
CCATAAAGCATATTTTGTAAGAATATGACTCTTTGTATAA
AATAAATATTTCAATAATTGTAATGTATATAGAAATGGTA
AGCATTAACAATGAACATAATATATTTAGAAAAATGTATA
GATAGCAGAATGCAGTTTCTTTTTACCTTCAAATTTTGTA
TCCTTATATTTTTTACTATGCTTTAATTTTAAAATCTCTC
TCTATAGTGAGAGATATGTGATATTTTATGGGTCTTATCT
GAGAGAAGATTAGGACCTATGAAACTAGTATTTGAAATAG
GTTGATTGAAAAAACAACATCGTTTGAAATAATACAAATT
TAGAGGTTTTCCACTTTGGCATATGTGCATGCATATTCTC
TAAAGAACAGGTAATTAGTAATTTGAAAAACTGTGCAAGA
AACCCATTACAAGCTGAAATCAGAATTATTGGAAATAATG
ACATTTTAATTGTGCTATCTTTAATAATTCCATTTTTATT
AAAAAAGGGAATTATATTTTGTTCTAAGGACTCATTAAAT
ACCTCATAATAATGAGGCTAAATAATCGTAAGTGAAAGAA
GAGAGAAATATTTTAAAGTATTATAAATTGTTACAGTAGC
AAAAGGCTTGACACTTTAAAAAAATCATGTAAAGCTTTCC
TAGTTTAATTTGGACTTTGAGTCAAGCTCCATACTAATTA
AGATGAGCAATTTACCTACAATACTTCCCATACCTAACTG
ATAAGAAATTAAAAATGCAATCTAGTTGGCATTATATATT
TTCTATGGATTAAAGTTGAGTGTAAAATAATGAAATACTT
TCAATATTGTAATTTCTCAAGTTAAATAGTTTTAAGGCAA
AGGGAAATTTTAAAATAAAATACTTAAACCATGTTTCCTC
TACATATTTCTTACTTTCTTGGCTTAGCATTAGGGAATGT
GGATACATTAAAACACTTTTTAAAAGTGAAATTCTGCAGT
GACTGCACAAAACTAGCCATAACATCCATTTTAGCATAAT
CAAATGCAAATTTTAGCAACCATTTTCAGAGTAATACATG
CACTCAAGATTTTTCAGCATGCTATTAGATTTAATAGTCT
GAGGTGAGAGCTATATACAAGAAAATAAATCAAAAATATA
TTTCGAATTTCTCTTTTAAATACATGATTTTACTAGCCAA
TTAAAAATTAGTATGGAAGGTTGAAATGTTATGTCTAAAG
TTTTCTAATGTTTATCAGTTCATTAAAAATAAATGCATAT
AAAAATCTACTGATTTCCATTCATCGTTGTTACATGTATC
ACAGAAATAGATTCTGTATATACTTTATATTACAGGTTCT
GTTCATGTGTATGATGAAAAGCTTATTGATTTATGTTTCT
CCTTCCCCATGGAGTTCTCTTTTCCCCTTTAGACCTGGTC
CCACCTTAGCATACCTTTTAGAATTGCACTGAAGGCAAAA
GGCCATTATCAAACAATCGCTAAGGTGGGCTGGCATAGTA
ATACCTGACTCCTCTTGTGATCTTAAGTAAATTTTTAAAT
CATCCCAGCTCCACTTATTGAACCCTTGGCTGACACTATG
TATATGAATATATATTTAAATGCATGCATACATATGCATA
CATATAAATGTGTGTTTAATACATGTTATGCATATGTAAT
ATTTGCCAGAGTCCCTCAGTTAACGTTCAAGTAAACATTA
GGAATACAACAAAATTGAAATAATATACTAGATATATGCC
CTTGCTATTATAATTTATAGAGGTTTCAGATATTGAAGGG
TATATTTTGGTCCTTTGCAAAATACTCTTCACAGCTTTTT
ATTCAGACATGTTTTATCCCCAATAATTTGATTCAAGTCT
GGCCATAACTACAAAGAAAGTATAGTAACTCTGTGAACAT
ATCAAGAAACTTAAATTAATTAAGTTTTAAACAAGCATTT
CATTTTACTAATAGCATTTTAAAAGACTATATAAAAATAA
AAGAATAAAGAAAATGCTAATTACTGTTTTAAACCTCAAA
TTACTGATTAATCAAATTGAGAATAAATATTTTCCCCCTT
ACAATGTACTCAGGTGTTTATAGAATGGCAATGGAGCTAC
AAAGGCCCTACTGTAGATGGAGGTTTTACATTTTTCATTC
TTACCTTTACTGACAACATATTTAAAAAATGTGAAAGTGA
AAAAGGAATGTGAACTATTATGAGTTGAGAGTATCTTACT
TTTTTAAAAAATAAGTTTTATCTTGGAAAGGATCAAAAGT
GACCTTTTTAGAAAATCCCTTTAAACATGTGTCACCTCAT
CTAAACTGCAATACAATGTATCATATAAGAGATGCAGACT
GCTTGAGAGTTCTAATTGCACTATATCGGAGCTGAGTAAC
CAAGTCAAGTTACCTCACTTTTCTTAGTCTGAGGGTTTTT
TCTTTCATCAGTAAAGTGGGAGTAATAATATTATCTACCT
CACAGAAATGTTATGAGAATTAAATGAAATAAGCTATTAA
TATACAACTCAGTTCCCAGTCTGTATAAGATAACTAAAAA
TTTTAGATGATATTATCTATATTATTAACATTATTAAAGC
AACAACAATCCAGTTTGACATTATTTGTAAGGTATTTTGT
TACTTTAGTTGAATGTTTATATTATGATATGGAGTATTGA
GATCACAACATAATTTTAAAACCTATTTTTGAAGGGAGTA
TTAATCATCAGACACACAGATATTTTTGAAGCTATTCTCC
AGAAGAGTCTTTTAATTATATATATATATATATTGGCCAA
ACTAAACCCTTGTTCCATTTTTAACATCATACTGTCTCCT
GGGCTAACCATTGTGTGATGATGGTAAAGCATCAAAAATT
AGGGTTATGCACACATTAACATTCTCAGTAAAATACTGTG
GAACCACAAAGGATGGCTTTTGCAAACTAATTAGTAGTGT
CTGTCTCCCTTCAGGTTTTGAATGCAAAGTGATAAAGTTA
ACTATCTTTAATGCTGGAAGAATTGATGAAGACAGGCATG
TTTTGGTCTCTATCACTGACACTAATAATCTGGTAAGCCT
TGTTTTGTAACATCGGTAGATTCAGTATAATTTGCGGTGC
AGGCATCACTCATACATTTCCTACATTTAGATGACCTCAG
GAAGCCCTTGTTCCTGGAGAAAAAGTGACTGAAAGGAACA
TATCTATATCTAACACTCCCTAAGAAATCTATACAAATTT
TTAAAATGTCAGTTTGATTTTTCCGAGTATCTCTTTAAAA
AGAGCTATTATAAAATCTTGTTCTGTAGGAAATACAATTT
TTGTCTGTTTTCTAATAGTTAATTGAAGACGAGACATCTA
TCATGATAAGAAGTTGCTGTTGATAGTACTGTTGACGTAA
ATGATCTTTCCAATTAAAATGCTAATGATACTAAGTATAG
ACTAGCAATTATATAACAGCAAATGGAATTGAACATGTAT
TTTATCAGGTACTGACTATGAGGCACTGTAATGTTTTATA
AATGAGTAACCCATATCCCCTTCATTCTAAAGGCTTATTC
TCCATAATACCCTCCCTTGCTTGATTTCCACACATGCAGA
AGTAGGAAGTAAGCAGAAGGAAGTCATAGAGTTCCTGATG
ACTAAGAGGGTAGCAAGGGAGTCCCAAGGTGTCCATGCTC
CAGATAAAATAATCTCCCCCAGATCCCACAGATCGATTAC
CAGGAGTAAGGAGGGGTCAGGAAGCTCCTTCTGCTCCAAA
TCAGACCAATTCTCCCCATAACTGGGATGAAGGAGGGGGT
CCCCAAATCCTGAAAATCTCATGCCTCCCGCTCAGCAATT
ACAGCTTTGCCACAGCCATACTCTTTGAGAACTTCAGAAT
TACTCTAAAGGATTACATTTATTTTCTCTTATTATCGTAT
CAACTAACACAAAAAGCTCGAGACTCCCAAGTCACTCATA
TGCTAAACATTAATCTCCCATTCTGACACTAACTGCCAAG
TCTTTTTTCTTGCCGAGACTGTAGGACTCCAGGTCACTTA
TCAGCATAATTTCTCTATACTCATTCTTTCTCTATATATT
GCCTTTAGCTTCTTGCACTGAAATCTACTCTGCCTCCATG
ACACTGCTTCTCCTGTGGCCCTCACCAGTGTGGTTGTTTT
CTCTTTCCAAAACTTAATACTAATACCACTGGGCCAAAAG
GTGGGCTAGGTGACTTTTTTTTCTCTTCTTCCTGTGTGTT
ATTTTAGAGTAGAAAATGAAGCAGTTTCAAGATATTTTCC
CCAAGATTTATGTGCTGTAATTGTTCACTGGTTCTCACCC
CCCTCACCTTCTCAGAGTTACTACTCTAGTGTTTGTCCTC
TTCTGTGTCTCTATCAGAGAGGTTTGTTTTTCCATCTTTG
CAAGAAAAGCCTCATCAGTTCACAAAAATGCATTTGTTGT
TCCTATAAATTAACAACTATAACAGCAGAGGATTCTCTTG
AGCCATTACTGCCAATTTTTCTGGACTTTTGGAGAGTAAA
CCTTATCAAAATACATTTTTGTCCATTTTATTTCACTTCT
TCCACTTTTGTCTTGTGTCTACCCTAATCAGAGTTTCAGC
TCAACCTACCCACACCATTTATCCTATTCTTACAAGCATT
AGCAAGAATTTTCATGTTGCTAAAACCCATGGTCAATTGA
TTTATTTCTGTTCCAATAGTAACATCCATTTGCATTTATT
GAGGCCTTGTTAATGTTTCAAAGTAAAATAAATTATTAAA
TGTGCTAAATGATGTGCCTTAAGCTTATCATTTGTTTTTC
CAATATCACCCAGCAGACAGAAAATATCTTTCCCAGTGCA
TGAAATATAGTTACTCACTTAAATGTTGCTGGCCAAATTA
GGCCCAATGCATTTCTCTTTATAATGGTTCTCTGGACATA
TTATTTATCACAAGTTAGTGAGACTGAATTTTAGTACCTA
AACCAATTATTTGTAGGGAATACAATGATTTTGTTTTATC
ACAATCTATTATTGGAAGTAGGAAAGGATTCTTTTGTTTT
ATTACATTTTTCTGCATTTCTTCTTGAGATGCACATGCCA
CATGGTATGTAATTGGATATTTTATCCAAATTGGGATTCT
ACTATGAAGAAGAAATGGGGGAATGGAGGGAATAGATTGG
ATTAGGGAAAGAGATCACAGGATGTTAGATCATGTACAAA
TGTCAAATTTTGGTGACTCATACATTTTATAACTAGTAAA
TAATATAATACGGTATTCTAGTACTAACACTTTTATTATA
TGTGTTTAATATTTTTTCTTTATTTTGTGCTAAATAAAAT
TTGTCCTGGTAAATAACGCTTTTCTCTCTCTAGAATGTTC
CTCTAATCTTAGTTACCTTATACGTACTTCATACTTTAAA
TCCTTTATTCAACATTAATTCAAGTAATTGCTAAATATCT
ACTCTTGTGCCTACTACTCTATTAAGCTCAGTATATAAGT
GAGAACCTGCCTAGTGCCTCACTTCAGGGACACCTTTCCT
ATCTACTTGTATATAATGTCAAGCATTCTGTATTTACATC
TTCATAACAGTGTTGCATGATTTTGATTATTCACTTATTT
ATAATCACATCTTTGATGAATTTTCCCACTAGACTCTAAA
GATTGCCATTCTAACAATTTATCACTCTGTCATGAATACC
TGGTTATGTTAATTTCTTACAGATGTTATATAAATTATCA
TAAACTGGGTGGCATAAAGCAACATAAATTTATTGTCTCA
TGTTTCTGGAGTCTGGAAGTCCAGAACAAGTAGTCTGTGT
GTCTCTCTGAAGGACATAGAGGATGATACTTCTGTACCTC
TTAACAACTTTAGAAGGTTGCCAAAAATCTTTGTCAAATT
CTCTGGCTTATGAATATATTACTCCAATCTTTCTCTCTGT
CATAACATGACATTCACTCTCTGTGTCTCTGTGTCCAAAT
TTTCCTGTTTTTATAATGATACTTGTTATTGGATTACTGC
CCACACTAATTCAGTGTGACCACAGTTCTAAATACTCTAT
TTTCATATTAGGTCACAGTCATAGGTACTAGGCTTGACAG
AATTCAACCCAGTACCTTGTAGTGTCTGGAACATAGTAGG
AGCTCAAAAATATTACTGATTAACTGATCGATTGCTTTTT
GTCTTACAGCTGTTTCAGGCATAGAGTAACTTTTCACTTT
GCCTGAAATATTATAATTTCGTAACTGGAACATAATTTCC
ATTCATATTTAAGAGTAATTCACTCAGAGAATGAATTCCT
TCATCATTTATGCTAAGTTTTGTTTACTCCGCCTCTACTT
GCACATTTATGATTGAGAATTTACCTTGGGAATGGCTTAT
TTTTATTTGTTGCTCTTAATATTATAATTATTAATTAATG
TACATATATACATGTGGAAGAAAGCTTTTTATAAAGTATT
TATCTGACCACAATAGTTTAATTTTGGATTTATTAATTTT
AAAATTTATTAGAATTCAAAGGAGAAATACCCAGAATTTG
GTTATCTATTCAAGAACAAAATTCAGTGAAGAAATCTAGA
CTGAAGATATAAATTTGTGAGTACTAGTCATAAAGATGGC
ATTTAAAGCCACGAAGCTGGATGAGGTCATCAAGAAAGTT
AGTGCTATCAAAGGAAAAACAGAGGTTAAGACTGAGCATT
GCTCCACTTCAATGCTTAGAAAACAATGATCAAACAAACA
AATGAGACTTAGGAAAAGCAACCAGAAAAATAGGATAATC
AGGACAACATGTTGTCCTGGAACACATGTTTACCTGAACA
TACATACTACCTTCAAGATTTCTCATACAGCTACAGACCT
GTCCTCACCTTTCGCCTTCTAATGATGGTCTCTAGTTTTC
ATTCCCTTCCTGAAATTTTAGTATCCAAAATTAAACGGTG
TCCCAAATTCATTTTGACGGAGCAGAGTACAATGCGGCTA
TCAGTGCCCATGATAAGCACACTATAACTCTATTAATGCT
GCCTAGGATTAAATTAGCTTCTGCTAGCTTGTCATATTAG
TTTCTTTGATTAACTGAAAATCCTGAAATCTTTTGCACAT
GAACTGTTTTCAAGCCAAGTTTCCTCCATCCTCTAACTTT
TATTATTGATTTCTAGCAATTATATCCAGAAATTTGCATT
TATCCTTATTAAATGTCATCATTTGGCTTCAGCTGATTTA
ACCTTTAAAAATTATTGTACATTTTCATTCAGCAATAAGA
TGTAATAGTGATGGTTCGAACTAGATGTCTGCCAAATGCA
AACCAGAAAAGCATGCAATAATTGCCCTTTCCAATTCATC
AATAACAATGATCAGAAGAGATGAAGATTAGAAACCTCTA
CTCAGAATAACACTGATTAATGCTAAGAGGTGACATTTTT
TGGTGGTGGAAATGTTGGCAAATAATTTTTAAAATCAAAA
AGATAAGTCCTGATTTTTTCTCACTTTAAAAGAATGTTTA
TGGTAGTAAACTTAGAGAACAAAAGGAGACACAATAAACA
AAAGTTTACCCTATGGCATAGCTAAGAAATAGCTAGCAAT
ATGAGTTGTAAGCCCTTTACTTGGATAGTCATTTAATCCT
TAAGGCAATTCTATGAACTATATATTATTCACATTTTTAT
TTTACAGAAAAGTAAGTGCAAGCTTAGGGAAGTTAGTAAA
GAGACTCTCCAATTACCCATCCAAGCTCAAAAGATGAAGC
TGATGGATCACCTCAGGCATCTGACTCCAGAGCTGGTGTA
CTTTTTCAGTAGGCAATATTGATTCCTTACAAAATTAGTC
TCTCTAAGGAATTCAGTGCAAAGTTAAATCTATAAGTAAT
CTCACTAACAGATAATTACTGTAAATATTTTCAATGATAT
ATTTAACATTTAAAATATACTTCTTTGTTTAGACATTTAA
AATAATAAAACTTACTATTTTAGTAATAACTATATATGTA
TTTTTAAAATCTGATATCTATTTCTTTTATTCCCTTATAC
TTAAAAACAAACCAAAAACACAGTTCCATGTCACAAGTAC
AGACCTGCAGCATTAATTTTAGTTGTTCCATATCTTCGAC
TTAAAGGATGAGTCATTATTTTATCAATAGTCTATCATCT
AACTTTGTTTCTTATATGTTACACAAATCTGAGAAAATAA
TCTACTACAATATAATAGTAATTATAATATAGTGATTTGG
AATTGCCTTGTTTAAATTTTGTTCAGGGTGCTGCATGAAG
CAGTGATATAATTTTGAGTGAGTTACTTTGATTCTCTAAA
TTGCAGATTGCTTACTTATAAAGGATATGATAACAGTATT
AGTTTCACAGAGTTGAGGGATAGGTAAAGTAAGACTGTAC
CAGAAAAAGACTTAGAATAGTGCTTGGTAACAGTAAGAAC
TATTATTTTTATTTTTATAAATTATCTCATTATTTCTATA
GACTAAGCTCCTGAAAGTAAAATTTTGGGAACTTATTAAT
ATTTATTGTTTTCTACATTTTGATATCTACGTGATATTTA
TCCCCAGGAATATTGTACAGATTCTGTTAAAACTCTGAAA
GAGCAAAACATACCTAAATCCATTGATATAGATCAGAGTT
TTCATTATTTAAAATAATGAATTAATTACAGTTTGATTTT
CCTAGAAGTGAAATGTCTTAGATTTCTTTCTGCAAATGAA
ATTATCTTCATCCTATTTTGTATAAAACATAAAATATAGA
TTTTCTTTAGATTCACTTGTGATGACTACATGTTCATGAC
ACTATACTAACAAAATTCTCAAAAATAAAACCTGCAGGAA
AAGGAAGGCAATTATAAAGTGATGAAAAAAAAAAAAAAAC
ATTTGGGGCCAATATTATCTCATTATTAAAATAAAGTTAA
ATTATATGACACATATGAAACCATATGACAAAAGAGAAGA
TTCCTTAGATTGGAATCTTGACCACATTATTAATGTGTGT
TGTATGATGCTGCTTCTCTATGTCTCAATGTTTTCATCTA
TAAAATTGGGATAACTATAATAACTATGTCATGAGGTTAT
TGTAGTGTTTGAAAGGGTTAATTCATTTAAAGTGCTTAGA
ATAAGAAAGAACACTTAATAAGCACTTAATCAATAACCTT
TATTATTTTATGAGCCTGTGTATGGAAACAATTCCATGTA
ATTATTAATAATATTTAATATCTGTATAATGTTTATAAAT
TCAGAAGTGTTTTTTCACAAGCCTTATCACATCATATAAT
CCTCTGAAATTAGTGTTATTCTCACTATCTATGCTAAGAA
AAATAGAGCTAGGAAATACTGAGTAACTTTACCAGGTAAA
TGGATTGTAAAGTGGCAAATAGGACTCCTTTCTAGGGTTT
CTTGTTTGAAATTTATTTCACTACTCATGTTTCATTTCTC
ATATTAGCAAAAAAATGATATAATCTCTAACACTATGGTA
TACATACACTAACAGACATGAATCTCATATGAATAACTTA
TAGTTTACATTTTCTGGAAACTTTTGGGGAATCAGGGTAA
AATATCCAGAATTTAGGTAGTAGTTCTTGCTAGGTAGGAA
ATAGCTACACTGATTGCATTCTCTTACAAGGGAAATGTAT
TGTTACAATGTCATTATGATGATGATTTCTCACTTTTGTA
TGTGCTCATAATCACCAAATGCCATAATATTGCAACCTAA
AGGTGGCAAATAATGACTTCCATGAATAATAAATGAGGCT
TTATTGTTATCTTAATACTGTAACAAGAAAATTAAGTTAT
TCTGAATCTAATGGGTCACTAAAAAATTTAAAAACAAGAG
GCATTACTTTGTTAATGATCTCATACAAAGCACCCAGTTA
GATACTTTCCTGATCAAAATGAGTTGAATAGAGAGAAAAA
AAAAATATACCAGGAATGGAAGAGTGCCAACATACTAATT
TCAAGGGCCTCCTTTCATATACCAGTTCCACCTGCACCAC
TGTGAAGACACAAATCAATACTGTATCTATTCTGGGCTGT
CAATTTGCCAAACCAAAGTGGTGAAAGCACTTGAGGAAAT
TTTGAATGAGGCTGGATCTACATGGCCACAGTGAATTGAA
GTGACTGCAGCATTTGCTCTTCCCGGATTGATTTGGTGTG
GTTCATTTACAGGGCTTGCACCTCTAGGCTCATAACTAGG
CACATTCATTTGGGTCTTATAAACTGCCAAGACCTACTAG
AACTGGACTTTGAAAAATTCGGTGGCTGCTAATTTTGTGA
AATAAAGTATACAATGATAATTTTTAAAAAATATTTGAAA
GCAGTTGAAGTTCATTAGATGGGCATTTGAATTGTCAGAT
AAAGGACAGCTTTGAATGGCATGTTATGAAAGGACAAAAC
ATTTAATAAATATTTACCTTGCCTCGGCATTTGCCCAAGG
TAGATTGTCTTTTCCTCAGAAAGATAAAGGAATGAGTGCC
CACTTTCCTTCCCTTTAAATAAATCAAATATTTTCTCATT
GTGATCTTTTGCAAAAATTTATACTTCGGATTTGTTTTAC
ACTTCTTGCACTACTAAGTTGAAGTATGAGTTTGCTAAGA
CTCATTAAGTGGGTCCACATTTCTAATTTTCTCAGCAGCT
ATTGAATATGCAGTTGGAACCAGAAACAGTGTTTTCATTT
GTGATGGTGTATTAGGAGAGGAATGTAAATCCCAGTTGTG
TGACAAGGAAGGATGTGACAGGATTTCTAAGTGTGAAGTA
ATTAGGAAAAGTTGAGAGAATTATAAAACAAAAATCTTAA
GTCTCTTTGGAAGTAGATACATGCATCTAGATTTTTTTTT
CTGACTTTTGTATTTCATGTCATGGAAGAGCACAAATAGA
AATGGAAGGTTCACTATAATACAAATTTCAGACTTCCAGG
AGTAGAAAAATATATTTTAAAGCAAAACTGTTAATAATAG
TGGAGACAAAGTATTGCCACACATGTTTGCTCCAAGGAAT
AAATGGTCAGATGCAATATGTGTATCTGTTTCATACATAT
ACATATTATTTTTGGCTACTGATTATTTGTGCCTTTGTAA
CTATAATTTTATGTGTCTTAAGCTTTATCCAGAGGATTTA
GGCTTAATACAAAACTGTCTGACAAATGCATTACCATATA
AAATATGAAAACATTAATTTCCACAAATAATCTGTATGAA
AAAGAAAATAATATTAAAATAGTCTTGGAAGTAAGTACTG
ATCCATATGCCTAGGACCTACTAGTCATCTGTGTGTGTTA
AATGAAATTGACCTGTAACATGAATGAGAATTAGCTGATG
GATTTAATGAAAAATGTGCTATTCATTGACATTCATTTAC
ATTATTATTTGATATTTAATGAATCTTTGGCAGAAGTTTA
TGAATGTTTTTATGATTTCAGCTAAAAAGAAAAAATGGCT
AAGGGGAAAACTTAAGGCCATTGACATGATCAATTAAAAT
ATTAAAGATATAGTAAAGTTAGACATTAATTTCTGAAAAT
GGAAACAAGACACAAATACATGATTACATTTTCTTTATTT
TACATCACTTTGCAATAGTGAATGAGAATTATACCTTATT
ATAAAAATATGAATACTACTTCTGAAAATCAGAGCTGGTT
TGGCACTTAATTGTTAGTGAGGCCAAATAATTGTGCTCAC
TGAAAGCCTGTGCTGCCACAAACGCTAAGACTTTTGCACA
GATGGTCGGTGTTTTTCTGTTTTGTTTCATTTTGTTTTGT
TTTAGTGGAGGGAAAGGTCAAGGAAGCAAAATATTGACAT
AGTGAGAAACTAGGACAACATACTTAAATTTTTAAAAAAT
TTAAGAAAACAGACAAAAATATAAAGTTGCTTTCATAATC
GGTGCATGAATAGCCATGCAACATGATATCATGGGGCATA
GGGAGAGGCTCATGCAGGAGTTTAGACTTCAGCTCTAGCC
CTTACTCTACCACTTATCAGTGTAACCTTGAAGAAATCAT
CTAATATTTTTGAGGCTCATATTTCTCAATGGTAAATAAT
ATGCATAATTGGACTTCCTAGTTTTAGAGATTTGTAAATA
TCATGAGGAGGAAAAAATGTATTATTTATGAAAGATGAGT
AGTGTAATAGAAACGAGCCTAGACATTAATCCTGACTACT
TTATTTGCTAATTTTGTAAGTTTGAACAAATTGTGTGTGT
TTTTTTCTTTTTTTTAGAAGTTCTGCTATCTGTAGAGTGA
ATAAACAATAACACTTAACATTAAGGGTTGTCAATATTAT
TGATATGGTGAATCTAAAAACCTGAAGTATACTATACCTA
TAGATTTATGCATATATGAATAAAATTTCTTCTTAATTCA
GTTTGACTTTGGGATACTTTTACTGATCCTAATGGATCCA
ATACCCTTCATTTGAATGTTTCCTTGCCTCAAACCTCAGT
CCTAGTATGTCTTTTCTGAAACCTAAATGTCTATCTCCAG
AATCTCATTGAGTCGCATAGTGTTAAATGCAAATATTTTC
TGAGGTAAATATAGAAAATGTGTTTCTCCTGCACAGATAT
CCTTTTAGACGTCCATTCCAACATCCATCTACTTGGTTGA
CATCTTCCTTTAGATATTAAATGGCTACCTTAAAATTAAC
TCACTGAAAATGGAGCTTTTGATATTCTTCCAAAAATTCT
ACCACTTTCTCTATTGCCTCACCATGACTCAGTGAATTCC
GCAATCTTAAAGCCTGCAGATCATTCCCAGTATCCCTGCT
GTCCCTAATTAACCACATTTAATCCATTAACAAACCCTTT
TAAGTCTTCAATCCATACATTTTGCTCCATCCTTATATCC
CAAACTTCGTTTAAGATATCATCATGTTTGACCTGGACTA
TTGTTACAGGCATCCAATAAGGCTAAGTAAATTCAACTCA
GAGCAGCAAAGGTGATTTCTTAGAAATGTAAGCTAGACCA
CATCCAGACCTTAAATAAAAATATTCTTTTTTTTTTTGAG
ATGGAGTTTTGCCCTGTTGCCCAGACTGGATTGCAGTGGT
GCAATCTTGGCTCACTGCAACCTTGCCACTGGGTTCAAGT
GATTCTCCTGCCTCAGCCTCCTGAGTAGCTGGAATTACAA
GTGCGCACCACTACACCCGGGTAATTTTTTGTATCATTAG
TGGAGATTGGGTTTCACCATGTTGACCAGACTGGTCTTGG
ACTTCTGACTTCATGATCCACCCACCTTGGCCTCCCAAAG
TGCTGGGATTACAAGCGTGAACCACTGCACCCAGTCCTAA
CTCTCTTATTAACCTACAAATTTCTTTATTAATTGGCTCT
TTCCATCTCTGCAAATTTTGCTTACCCCATTCTTCTCTTC
CCTGATGTTGCAAGGGAGCTACTGTAGCTCCAAAATGAAG
TCTTCACTCAACTCTGTTCAGACAAAAAGAACAGAGAAAT
GTGAAAGAAACATTTATTTTTTTCCTACAGCAGTTTTTAT
TTTAGTTTTTCTGTTAGTGATGGAAGTCTTTCAGAGAGGT
GTTGGGAGACTTTCTGTTTAGACTTTTTGGGCAGAATTGG
ATCACATGTTTACCTCCAGACAAAAAATACTGTCAAATAC
CGTCTAGAAGAAGGTAGTTTCCATGTTTGATTTAACTTGT
ACTAGGTTATGAAGTCAAGAAGTGTGAGACCATCAGCTTT
GTTTCCTTTTTCTAAGATTGCTTCAGTATTCAGTTCCTTG
AGATTCCATATTAATTTTAGGATGAGTTTTCACATGTTTG
CAAAAATGATGTGAGTATTTTGATAGGGATATATTGAATC
AATATATTGTTTAGAGTCGTAGTGTTATCTTAACAAGACT
ACATCTTCCAATCAATGAATATGGAATGTCTTTTCAATTA
TTAAGAAATTTAAAAACTTTAATTTATTTATGCAATATTT
TGTACTTTTCAGTGTACAAATATTATGCTTCCTTGGTTAA
ATTTATTTCTAAGTAATTTATTTCTGATGCTGCTGTAGGT
AGAATAGTTTTCTTAATTTCAGTTTCAGATTTTTCATCCC
TGCTGTATAAAGACACAACAGATAGTTGTGAGTGTTGATT
TTGAGTCCTTCACTTGGCTGAATTTATTGGCGGTAACAAT
TTGTGTGTGTGTATGTGTGTAGTTGTGTGTGTGTGTGTGT
TCTTTCAGGTTATATATCTGTATATTATATCTATATATAT
ATATAGAGAGAGAGCAACATATATTGTATACACACACACA
CACACACACACACACATATGACATTTCCTCTGCAAGTAGA
GATAGTTTCACTTCTTGTTTTCAATTTGGATGTAATTTCT
TTTTTAAACCTAAGTGGTCTGGCTAGAACTTCCAATATTA
TGGTGGATAGAAGTGGTGAATGCAGACATCTTTGTCTTAT
TTCTGATAGGGAGAAGGCTTTCAACCATTCACCGTTAAGT
ATTGTGTTTGTCGATTCGATTTTTTAAAGGTTACTTTTAT
TGCTGTCTGAAAAACGGTCCAAAGGGATTAAAAGCAGGTG
TTCCAATTAGAAAACACTCACAGTGTTTGTTGCTTGGTGG
TTTGAGAGATGAAAAAAACAAAAAAAAGCAGACAGATTAG
AGACATATCTGGATGTAGGATGACAGTATTTCTGGCATGT
ACAGGGGTAGTTAGACATGGGCTTTAGGGGTACACTTTAC
AATACAGCAACCATTAGCTACAGGTGAGAGTTACATTACA
ATTTTCTTATTTGTTGTAGTCTCTTTTCATGAATTCAGTA
CCAACAAACATATGGTTAATGGCCATCAAATTGGAGGATA
GAAATATAAAACAATTTCATAATTGCAAAAAAATTACTGT
ATAGCACTGCTCTAGAGCATACCTGGATATTTGTCTCTGC
CTTTCTTTATCTTCATGGCTAAAAAGTGAAAATGAGCTTA
AAAACAAACACAAACATTAACCTTTAAAATGATAAATTAT
TTTACTAATGTAGCAACACACATATGTCAATTAACATTGG
TAGAAGTTAGGATTTGCTTATGTCAAAGGTTCAACAATAT
AGATTCACTGAAAATTGATATTCTTAACAGTATTTTTTGG
AAGAAAGTGCTGTTTAATGTTTAAGAAATTGTACTATGAT
ATTAAACTTTGTTTTCTAGTTCAAAAAAACTGACAATTAC
TTGTAATTCTCTGTGTTTTTTTTTTTCATAAATACAATGG
GGATATGATAATTTTGAGTACCTGCCTGAATTTTTATAAG
AATAAAACAAAGCTTACAGCAGTGTCTTCCACATTTAAAA
TGCATACTAAGTCACAAAGAGATATCTGTTAAAACCAGTT
ATAAATAAGTAGGCAGACAGATGATAGCCTGATTTCATTT
AATGGCACTGATTTATTTATGCCTGAATCAAAATCTGAGT
AAAATTCACAGCTTTAATATTGAATTTTTACAATGTGCAT
TCCTTTGAATGCATGGAACATTCTAGCTATGATGCAATTT
CTAGAAAGCATTTAGTCAAAACAGTGAATGACTGAAAAAG
CCTCAGAACACCCAGAGGTAATCAGCTATTTAACCTGTTT
AGGTCTTGTTTCTCAGACAGCTGCTACTATATTAAAAACA
AAAGAGGCTATGTTCATACATTATGCATACTTAAACCCTG
AAGAGGCAGATTTAGTTCCGTAGTTACACTGTTTTGTGGT
CTTGGCAACTGTGAGTGCCTTAAAATTTAAAGATGCCTAC
AGTCATTAGAAAGGTTCTGTTTGGTTAAATTTTAAATATA
CTTTTGCCGTCAGAAAAGCCTATAAGAGATATGTCTGATG
ATTTTTTATTTTTATTATGATGGAGATTATATTTTCATTT
AAATCTAATAATTTCATGAAAGGGAATTAAAATTCTTCTT
ATAAAATAGAAAAAAAAATCACTAACATATTTATTTTTAT
GTCCTCAAAATAGTGAAAAACAGTAATGTTTCCAGATGTC
AAATATATCAGAAAGCCTTTTTGAAATTATTCTGTCATTA
CTATGAAAATAAAAGATCAAAGTATTTTAAAATTGAATTT
CCATACATGTGTATGAACAAATGTGATTAGGTTAGCAGCC
AAGATTGTTTCTTCAGAATCCAGGTATAGGAAGTGATGAA
CTTGTGACTCAATTTATATAATTACCTGTTCATATGTTTT
GCATATTTTCTGTTGAATTGGTCTCTTTCCTATTAAAATA
TAGAGATTTTTATAAATTAGATATGCTAGGTTTTTTATCT
GTAATATAAATTGCATTTTTTCAGTTTGTTATGCCTTTTG
CTTTTGAATACATTAATTGGGGATAAACACATATTTTTTA
TTTCTGTAAAGTAAAAATGATATTTTCTTTTATGATTTTT
ACATTTTGACGCACAGTTAGATGGTCTTTTCCAGCACATG
GTCATAAGTGACTTGGCCTTGTCTTTTACAATATTATTGA
ATATATACACATACACACATATATTTATATGTGTACATAT
GCACATTTACATATACAAATATATACAAACATGTATGATT
TGGATGTCTGTGTATATATATATTAAACCATTTGCATCTC
TTAGTGTGAGATGAGTTATTGATCCAACTCCTTTATTTCC
TAAGTGACTACCTTGTTGTAATTTCTCAAATTACTACGGG
AAATACCATTTATTTAAAATTCCATTATACCTGATTTATT
TGAAATTCTACCTTTATGACATAGCAAATTTCTCTACATA
TTTGGATCTATTTCTGAAAAATTAGTTTACTCTATTTGTC
TGCTTATCCAGATGCTATTAACTCATTTATTAAATTATTG
AGTACTTATAGTATTGTTTATTCTGATGGACTTAATGTAC
CCTTATTGAGTACTTATAGTATTATTTATTGTAATGGACT
TAATGTCCCCTGTTGACTTTCTTTCCAAGATTGCACTGGG
CATTCATAGTTGTATATTTTTTCATGTCTCCTATTCATGA
CACCTTTAAGAGGCTGGCTGTTTCTAACTCTTTCCATATA
TTTTCATTAATTTCATTCTACTTTTGTGATTGTTAAAAGT
GTTTTAAATTTTTCCTCAAATCAATGTTTTTCATTTTTCA
TTATTTTCATGCTTTTTGATCCTTTTCTGTTATTTATATT
ATAAATAAGGTTGTCTCTCACATTAGGTCTTCAACAGGTC
GTTGTGTGCATACATGAAGGTTACTGATTTCTGTGTTTTA
AATTCACACACCACTACCTTACTGAATTCTTTCATTGTTT
GTGAAAGTTTTTCAGTTTACTGTAGTGAAATTGCCTTGGT
TTAAGTCATATTATACACAAATATTAATATGTTTAGTGCC
TCCCTTTTAGTGTTTACACTTTGAATTTCTCTTTTGACCA
ATTAAATTAGTAAAAATATCTAGTACTGTGTTGGATAATA
GTGGTGATTATAATGCTTACATGTTCTTGACTTATCAATA
CAGCTTCCAGTGTTAGCCCATGTCATATATATGATTTTTG
GGTTGAAACATAGATAGATAGATAGATAGATTTTAGTAAG
ATGTCTGTGTTATATACAATTGATTCTTATTATGATATGT
CTTATAAAGTCTTCACAAATATGGATTTAGTGAATACTGA
ACCATTGTTGCTAGTGTAATTTGTGCATATGTGTGTGTAC
ATACACATATCTCACGTAGATTATAATCTTGAACCCTAAA
ACAATTCTCCCAGGTAGATTATATTTGCTTTATTTTTTGA
AAGAGAAAATGAGGTTCAGAAGTGTTAACTGACTTGCTTA
AGACCACACCCCTAACTGTACCCACTGTAGGATTCAAACC
CTGTGCGGTTGGCTCCAGAGCACTAGCAGCTTCTTGGGCT
ACACTACACTGCCTCATACTGTCTCTACTCTACACTACAC
TGCCTCCTACTGCCTCCACTCATACAAATGTAGACAGTAG
GAGGCAGTGTAGCATAGTCCAAGAGGCTATTAGGTTGGTG
CAAACGTAATCGCGGTTTTTGCCATTACTTTTCATTGTTT
TACTTTTGCACGAACCACAGTTACTTTTGAACCTGCCTAA
TACTACTGCTCTTCCACCTGTCTCACCCCTTGTATATGAG
CTGAAACAAGAAGACAGAGCAATGCCTTGTTAGGCCTCAA
CTGGCAATGTGTCCATCAAAAACTCAAAATGTTCACTGCT
CTGCTGTGGATGTTCTTTGAATGATGAGAAAAGGCTGCTA
TTATTAATTTTGGAGTTAGAAATATATTCTATTCAGTAAG
AAAAATCACAAATGTAGAATTTGCAAATAATGAAGATCAT
TGGTATATATGTGTGTGTGTGTATAGATATATATACACAC
ATATTTGGGTATACACATACACATATATACATAATGTGTG
TGTATATATATACTCATATATATATACACATATACATACA
TATCTATATATATTTAAGGATTTATTTATTTATTTATTTA
TTTATTTATTTATTTTTGAGACAGAGTCTTGCTCTGTTGC
TCAGGCTGGAGTGAAATGGTGCAATCTCAGCTCACTGCAA
CCTCCGCCTCCTGGGTTCAAGAGATTCTCCTGCCTCAACC
TCCCGAGTAGCTGGGATTACAGGCATGCACCACCACGTCT
GACTAATTTTTGTATTTTTAGTAGACATGGGGTTTCACCA
TGTTGGCCAGGTTGGTCTGGAACTCCTAACCTCCGGTGAT
TCACCCATCTTTGCCTCCCAAATATCTGTTTTAATTTTAT
TGAGTGTTTTTTAGACCAATAATTATTGTTGAATTTTAAC
AAATTAGATTCAATGGCCAGGAGGATATCATTCTAATTTT
CTTCTCAGCTATTTGATGTCTTGGGGATATTTAATGTCTC
AGATATGTAATGCTTACAAACATTCTGCTATCTTAGAATA
TACCCCTGTTGATCAATATTCTTTAAATGAGGTCCTGGAA
TTTATTCTCTAATATTTTATTTAGATTTTTCATTGATATT
ACTATAGAGCTTGGTCTGTGAAATGTTTGTTTAACATTTA
TTACTTTTGTCTATTTATTTAAACTTGTGTGATAAAAAGT
ATTTGGATGAAAATATATACTCTCTAGTTGTTTTAATATT
ATCTGTTCTTTACAGTAGCATGTTTTATTGTAATTCCTGA
ACTGAACTGAAATTATCTTATAAACAATTAGAAGAAAGGG
GAATTATGACAGGGTAATGTGGTGGTCACATTGGTTCAGG
CACAATCTTTTCTGCACATCTAGGATATAAGCCACTAAAT
AATGGTTGCTGAAGGGAAAGTACATTAACACAGACCTGCA
GTCACCTCTTGTTACAGAGGCACTTTCTTATTTATTTCCA
ACTTATACATGTCTTGATCTTGTGACAGTCAGAACCTTTC
TGGAACTATATGAGGTTGTAACCTGAGCGTCACAAAGCTG
CTGTTTCTGTCTGTAATCAGCCAGCTGATGTGCACTATCT
CAGCAGTCGGTAAACACTCTCAGTAAGCAAAGAAGGACTT
TCTGACAGGATGGTTCATTGCAGGATACAGTGGAATATCT
GTGTTAGTGGAGCATCTGTATCAGTGAGATATCCAGCAAT
GGAAATGGTCACTGGCTTTGAGCTTGATTCAAGAGGTTGC
AGAGGCAATGCAGGCAGAGTGCAAGGCAACAGAATGAAAG
ATGTCTGAGATCCCTTCCAGCCAATAAGGTTCAATGAATT
CTTAATGTCTGTGAAGTCTGAATTTCTGTTGTGTCCTCTC
TTAGCCTGTCAGGCCTGCAGTCTTTCACCTCTTCCCACTG
TGCCCTGGAGAAGCAGTTTCTAAAGCTAAAGACTACTCTA
AAATACTTGTAGTCACTGTGAAAAACTAGCAGCTATTCTT
CAAGCATCTAAGTTTTCATTCTGTGCCATTTTAACATTGA
TGAGGTTATGAGGAAGTCACTGAAGCTTATGTCACTCTGA
ATTCCAGACATGGGGCAACAGTACTGGTTGTATAGACCTC
ATATTCCAAGGCGGAGGTGTGATAGGGGCCGGAGACTCTC
TGGTGCCTTCAGGAGCTGTGCCCCTATGCCAGGTGACCCT
GGATTAAAATACTTAATATCATTAAATTTAACAATATCCG
TACTACTCAACATGATTTATAAATTCAATGCAATCCTTAT
CAAAATTCTTATAACACTTTTCACAGAACGAGGAAAAAAA
TCCTAAAATTCATATGGAACCATAAAAGACACCAGTCAAA
AATATTAAGCAAAAAGAATAAATCTGTAGCCATCACACTA
GCTGACTGCAAAATATACTGCAAAGCTGTAGGAATCAAAG
CATCATGATAATGCCATAAAAACAGACACAGTGGCCAATG
GAAAAGCAAAGAAAATCCAGAAAGAAACCTACAAATATAC
AATCAATTGATTTTTCACAAAGGTGCCAAGAACATATAAT
GGGGAAAAGACAGTGTCTTCACTAATGATGTTGGTAAAAC
TAGATGTCCACATGCAGCAGAATAAAATTAGAAACTTTTA
TCACACCATCTAGGGGAATCAACTCAAAACAGATTAAAGA
CTTGAATATAACAATCGAAATTTTAAAACTACTAGAAGAA
AACTTAGAGGAAAGCCTCCACAACATTGATCTGGGCAATT
ACTTTTTGGAAATGATACCAAAACACAGGCAACAAATACA
AAAATACATAAAAGGGATTGCATCAAGCTTAAATGTTTTT
GCAGAGCAAAGGAAAGAAGAAACAGAGTGAATAGTCTACC
TACAAATTTGGATAAAATATTTGCAAATCAAATATCTGAT
AAGAGGCTAGTATTCAAAATATATAAGGAATTCAATTCAA
TAGCAATAGAACAAATAGTTCAATAAACATATGGACAAAT
GACTTGAATAGACATTTCTCAAAGGAAGATAACCAGATGA
CCAACAGGTATTTGAAAAAATGTTTGGCCGGGTGTGGTGG
CTCAAGCCTGTAATCCCAGCACTTTGGGAGGCTGAGACGG
GCGGATCACGAGGTCAGGAGATCGAGACCATCCTGGCTAA
CATGGTGAAACCCCGTCTCTACTAAAAAATACAAAAAACT
AGCCGGGCAAGGTGGCGGGCGCCTGTAGTCCCAGCTGCTT
GGGAGGCTGAGGCAGGAGAATGGCGTAAACCCAGGAGGCA
GAGCTTGCAGTGAGCTGAGACCCGGCCACTGCACTCCAGC
CTGGGCGGCAGAGCGAGACTCCGTCTCAAAAAAAAAAAAA
AAAACTGTTCATGAGACATTATTAATCATCAGGGAAACAC
AAATTAAAACCACAATGATATGTTACCTCACACCTCTTAG
ACAGCGTCTTGTCAGAAAGATGAAAGATATCTAGTGGTGG
TGAGAATGTAGAGAAAACTGAACACCCTAGGCTTGGCTCG
TACTCTCAGGGTCAGAGTAGCTGCGAAGGTCAATGGCAGG
TTCGAGCTCTGTGGCAGGAGGCACAGGCTTTGCCATGAAG
GCCCTGCATTACCTTAGCCAAGTCAGCCTCTCCCACTGCC
GCCAAATATCCTCTAACCTACTTTTTGCATAAATCCTGTT
ATCTTTAAATACAATTTTGCTTTGTGGTGCCTTTACAAAG
ATTCAAATGTAGAGACTTCTGTATTGGATAGTAATTTCTT
CTGAATCCACTGTTACGTAATTTTTTGATGATAGATTCCT
CCCCTCCCAAATGTTCCTGCTTACTCTACTTATTGCTTTG
TTGAGAATTATATCATCTCCAGGACACAGTTTTGATGAGT
TAATTCTTTTTTTCTGGAAAATTATGCATCTATCTAGGTT
TTCAAATTTATTTCTATAGACTTGTTAAATTGGCTTCTTA
AATATTTTGCAAATATCTTCTGTTTCTATAATAGTTTCCT
TCTTGCTTAGATTTTCTCTATTTTTCTTGATTAGGTTAAC
AAATGGTTTATCTAATTGACTTATTTATTCTTAAAGAACC
AGCTTACAAAAGTGTGCTCATGTATGTGTGTATGCATTCA
TATATTAATTGAACTATTGTGAAAATGTTACGGGGATGAA
AACTATTTAGAATCTTTCTTGCGGTATCTTCCTTTCTTTG
GTTGTACTTCTCCAGTTTCTTCACTGAGATGGTCAAAGAC
TCTGGTTCATTCTGGCAGGCTGAGGAGTATGATACTAGAA
ATAAATGAAGCCAAGGAATCTTCAGTGACCAACTCCAGAA
TGAGTTTAAAATATTTAATAAATCAGATTATTTGCAAGAG
TGCAACTGTATATTTACTCAGGTTCCTTTTTATTAACAAT
TAGTGACTATTAATTATTAAACATTGTTTTAAAAGCATAA
TACATTTAGCATTATGAAACATTACACTGAAATTTAGGTC
TGACCATTATGTCACATATTCTGGTCAGTAGGTTCATAGT
TGTTGTAAAACTTGTCCTGGACTTAAATTTTCCTAGCAAG
CTAGTCACACAAAGTACATAAATACTCTACCTATTAAAAA
CCACAAGAACATACCTTTTTTTTAAGTGTGTGCAAATTAT
TGTGCCTGATTTTAGTTTAGAAAACACATTGTCTTTTTGT
CAAGATGTTTTGTCATTATATACTCAGAGATTTTAAATTT
AATATTAATGTGAATATCTTTTTGATATTCTAAAATTTTT
CACATGTTGATTTATGAAAGATTTTTCTATGATTTTGAAG
ACTACTTTTTTAATTCAAATAACTATTTGAACTGTAAAAC
CCAATTACCTCCTTTAATTTAAAGCTTAATTATATTAATT
CTGGTTTTAAAATGAAATTTTGAATGTTAAGTAGATTTAT
TTGAAAATGTTGCAACTGTTATCTCATAGTTGATAAAAGC
TACTTTCATCATGAGAGTAATATATTATCACTAAATCTAT
CACAACTCTAGATAATACCTATTCACACTGAAATATGATG
TTGGAGTCCCTATTATAATAACAACAAAAGATATTTAATC
TCAGTATATTAAAGACTTACCTCAGATGTGTATCTCTTCT
TTATTAATATTACAGATATTAAATGAGGACACTTACCTGG
GTGATATGGTGTAGCTGGGTCCCCACCAAAATCTCATTTT
GAATTGTAGTTCCTATAATGCTCACGTATGGTGGAAGTAT
TCCCAGACCAAACTGAGGACTGGGCTGATATTTCTCACAG
CCTAATAATGAGATTCAGATGAACTAGGGAGGAAGAGAGT
TTTTATTTGCTTTAACCAGTTACAGGGAGAAGGCCTGAAA
AATAATGCCAGACCAAGTCAAAATTACTAAGTTTTCCAGA
GCTTATAAACTTTCTAAGCTATATGTCTATGTGTGAAGTG
TACCTTCATCTGAAGACATAAGTGATTAACTTCTTTTAAT
CGATAACTAAGGTCTGAGTCCTGAAGACTTTCCTCTGGAG
CCCCAGCAAATTTACTTTATCTAAATAAGTCCAGGTGCTG
GGGTGATTACCCTTATCTTGTCCCCTGATAAATCACAGAG
GTTTGGGGAGTTCCTTCAGACTCCCAATAAACTTGTTTGT
GGAAGCCTGGGGAGTCTCTTCAGACCTAAAATAAAATTTG
TTTAATGCTAAATGAGTCCTGTTAAGAATTCCTTCATTAT
TTTGTCATGCTTTAAGGCCCAGGAAAGTACAAGGAAAAAC
TCTTGATGGGCTTTTGTTACATCACAGGCTTTGTATAAGG
GCACGGGCTTTTAATATTTAACTTAACCACTCAGTCAGTA
CTGAAACAGTTGTTATGGAGGTCTGCAATAGTGAGACCTG
GCCTGCCACAGGAGGTACCCAGCGGGAGGTAGTTTAATCA
TGGGAGTGGTGACCCTCATGATGTTCCTGTGATAGTGAGT
CATTTCTCATGAGATTTGATGGTTTTTTAAGTTGTGTTTC
CCCCTTTGCTTGGCACTTCTCCATGCTGCCACCATGTGAA
GAAGGACATGTTTACTTCCCCTTCCACCACTAGTGTAAGT
TTCCTGAGGCCTCCCAAGTTATGCGGAACTGTGCATTAAA
ACCCCTTTCACTTATTAGTCACCCAGTCTCAGGTATGTCT
TTATTAGCAGTGTAAGAATGGACAAATACAGTAAATCGGT
ACCAGATAGTGGTTTGCTGCTCTAAACATACCCTAAAACG
TGGAAGCAACTTTGGAACTGGATAACAGGCAGAGGTTGGA
ACACTTTGGAGGGCGTAGAAGAAGATAGGAAAATGTGGGA
ATGCTTGGAATGTCCCAAAGACGTAGAGGCCTCAGAAGAT
AGGAAAATGTGGGGAAGTTTGGAACTTCCTAGAGATTGTT
GAATGGCTTTGATCAAAATGCTGCTGGTGATATGGGGAAT
GAAGCCCAGACTGATGTGATATTAGATGTTGATGAGGAAC
TTGGGAACTTGAGTAGAGGTCACTCTTGCTATGCAAAGAG
ACTGCTGGCATTTTGCCCCAGCCTTAGATATCTGTGGAAC
TTTGAATTACAGAGAGTTGATTTCGGGTCTTTGGCAGAAG
AAATTTCTAAGTGGCAAAGAATTCAAGAGGAGGCACAGCA
TAAAAGTTTGAAACATTTGTAGCCTGATGATGTGATAGAA
AAGAAAAACCCATTTTCTGGAACGAAATTCAAGCCAGCTG
CAGAAATTTGCATAATTAACGAGGAGCTGAATGTTAAACA
CTAAGACAATGGGGAAAATGTCCCCAGAGCATGTCAGAGA
CCTTTGCAGCAGCACCTCCCATCACAGGCCTGGAGGCCTA
GGAGAGAAAAATGGTTTTGTGGGCCAGGCCCAGGCCCCCC
TCTTCTTTGTGCAGTCTTGGGACATAGTGCCCTGCATCCC
AGCTGTTTCAGCTCTAGCTGTGGCTACAAGGGGTCAAGGT
ACAGGTAGGAACATTGCTTCAGAGGGTGCAAGCCCCAAGC
CTTGACAGCTTTCACATGATGCTGGGCCTGTGGGTTCACA
GAAGTAAATAATTGAGGTTGAGGAAACTCTGCCTAGATTT
CAGAGGATGTATGGAAATGCCTGCATGTCCAGGCAGAAGT
TTGCTACATGGGTGGAACGCTCACAGAGAACCTCTGCTAG
GGCAGTGCAGAAGAGAAATGTGAGATTGGAGCCCCAACAC
AGAGTCCACACTGGGGCACTACCTAGTGGAGCTGTGAGAA
GAGGGCCACTATCCTCCGGATGCCAGAATGATAGATCCAC
TGACTGCTTTCACTGTAGACCCAGAAAAGCCACATACACT
CAATGCCAGCCCATGAAAGTATCTGGGAGGAGGGCTGTAC
TCTGTAAAGCCACAGGGATGGAGCTGCCCAAGGCTGTTGG
AGCCTACCTCTTGCATCAGTGTGACCTGGATGTGAGACAT
GGACTCAAATGAAATCATTTTGGAAATTTGGTGTTTAATG
ACTGCCCTATTAGATTTTGGACTTCCACAGGGACTGTAGC
CCCTTTGTTTTGGTCAATTGCTTTCATTTTGAATGGGTGT
ATTTACCCAGTGCCTGTACCCCCCATTGTATCTAGGAAGT
AACTAACTTGCTTTTGATTTTACAGGCTTATAGGTGGAAA
GAACTTGTCTTGTCTCAGATGAGACTTTAGCTTAGTGTTT
TTGAGTTAATGATGGAAGAAGTTAAAACTTTGGGGGGCTG
TTGAAAGATGATTGTGTTTTGAAGTGTGAGAATATGAGAT
GTGGAAGAGGCCAAAGGTGGAATGATATAATTTGGCTGTG
TCCCCACCCAAATCTCATCTTGAATTGTAGTTCCCATAAT
CCCCACATGTCATGGGAGGGACCTAGTGGGAGGTAATTCA
ATCATGGGGGCAGTTACTCTCATGCTGTTTTTGTGCTACT
GAGTGAGTTCTAGGGAAATCTGATTATTTTCCAAGGGGCT
CTTCCCCCTTTGCTCAGCACTTCTGCTTGCTGCCGCCATG
TGAACAAAGACATGCCTTCTTCCCCTTCTGCCATGACAGA
TTCCTGAGGCCTTCTCAGCCCTGCAGAACTGTGATTCAGT
TAAGCCTCTTTCATTTATAAATTGTCCAGTCTCAGACAGC
TCTCTATAAAAGTATGAGAACAGACTAATATAGCGGGACA
AAGTAACAGCAGGTAAAAATTTCCATTTATTCAATCTGAT
CCTTTCTCATCTTACCCTTCTAAGTTTCTAAGGAGAAGCT
GTTTTTGTGTCTAGGTGTTGCAAGATACACTGACCATGAT
TCTTCATGCCTCAGGGGAAGGTTTGTATTATTTCTTTGGA
AAGCCATTATTTTTCTTTTTCCAGTTACCTTCCTTCTATT
TCTTACAGGTCCACCTGAATTTCTTAAATATATTTTTTCT
CATCTCTCAAATTTTGACAGGCTATATATGTTATATATGT
GTGTGTGTGTGTGTGTGTGTGTATACATATATATACATAA
ACTAGCTGTCTCATCATACTCTTTGCAGCATTTATATTTT
AATATACATTTTAGTTTTATAATGTCATAATATTGATTTA
ATATAACACTATTATAATATAATGTTATATTTTATATTAT
GTCATATCATATTAATTATATACTTTTATAGCATATCATT
ATATTAAAATTATTATTTTAAAATATATTAAAGTATTAAT
ATATTTTAATATAATTTCTATAATATTAAATGAATATTAT
AACATTATAAAACTGAAATATTATATTGTAATTAAATGTA
TGTAACATTATAATTATAACATACAACATTATAATTAATA
TTCTAATATTTGTTTAACACCTATCTTCCATGAAGAAATG
TAAGCCTGATGACAGCTGGGATTCTGTCTAGTTTGTTCAG
AATTGCAGGCTTAGCACCCAGAAGATTAAAGGCATAGAAT
GTGGTCATATCAGTGCCTATATGAATATGCATATAATGGA
ATGGATGGATGACTGAACACAATGCCTCTTTTACACAATT
TCCAAAACCTCATTAACAGTAGTCATCTCTGCCGGGGAGC
AGTCTCAGTTTCTCTTGTGGTATGGGCCCAGTTCATATTC
AGGAGTCAGGCAGGAGTATGATTTGAGAACTTTTTATAAA
TTATATTTACTAAAGATGGTAACTCAATCAGAAATAATGT
AGTTAGTATCTTTTAATGTCTTAATGTTTCACAAGGCATA
TTTAATTTTAGGGATATAAACAATCTGTCCTCCCATGTCA
TCTTTGATTTTAGGGAGGAGCTGCCAGTCAACTGATTCCA
GGCCAAATTTTATTCTTATCAGTGCATAGAGTCTTCAGTT
AATTCCTTTTTGGAAATCCTATACAGAGGCAAATTAATTC
TCTATATAGTCTCTTTGTCACTTAGTAACTTGTTCCTTTC
TCTCCTTCAAATTGTATCTTTAGACTTAGCTAGTTTGATA
GTCCAATTCCAGTTTTTAAGCTTTATTATAAATGTTATTA
GCAAAGACAGTTTTGCAAGCATTATTAAAATTTATTTTAT
GGCTCAACTATATTTTATTGAAATTTGTTTAAGATAACTC
AAGATGTCTTAGAATTACCCAGCCTTTACTGGAAGAGCAA
TTTGTTAGATTATTACGATTTATTATAATTTTACATAAAA
ATATATATTTAATATAGCTTGTTATAATTTACCATTATAA
CTGTTCCAAAGTGTAACCATTACAGTTTGATCCATATTTT
TATAGAGCAAGACTGTTTGATGTTCTTCTGCTGTTTAGCT
TTTTGATTGCCACATTTCTGTCTCTTTCCTGGGCTCCATG
TTCTTTATTGCATAGTCTGATACTGATATCAGATATAGAG
ATGGAAAATACCAACTTCTTACCAGAAATATTTATTTATA
TTATCTGTTAAGTAAAATTTTCAGAACATTTAGATAAGAC
CACACATTCAAGTATCATTTCAATCTTGATACAAGGGTAG
ATTCCTGAAACAGACCAGTTCAAACTTATGCTTACTAGAG
AGATATCTCTGGAAAAAACATTATAAAATACTCATATAAA
ACTCAAAAAATATCTCACAAATCTTACATTATTAAACTAT
TGACTGACAGCAGAGTGAGAGGGGGATTACTTTTCCAGAA
TCAGTCTGAATATTATTAAAAGTTTAAAAATTTCTTTTGA
AATTGCTTGAAAATTTTTTCAGAAATGCTGCTTTTCTTCT
AAGATGGAGACTGTGAATTACATTTCACATAAAATTGTAC
TCTAATATTTGGGATATCATTTTTCTTCATATTTTGTTCT
ATAGATATTCCAAACACTGCATTTCCAAAATTTGTTTTCT
CTCATCATCAATTCAAATCTGTACCTTCTCCTGCATTTCC
ATTGAAAGTTGTAGCCCATCATGTGGCACATCCTAAGTAG
AAATCTGGGAGTCATTCAGACATTTATTTTCTGTCATCTT
CCACATGCAAATAATCCCCACACCAGTGCATTTATCTCCT
AATTTTGTTTAATGCACTCAGTTTTACTCCATTCCTACTA
CGATTACTGTAGCTCAGACTCTCCACTGCTGTCTCCCAGA
TGATCCAAGTAGCCTCTTATCTGATCAATAGCAACATTGT
ATCTATCTTGTAAAATGCAGTCCCGGCAATCTTGCGCACA
TGAAACCTTGAAATCTGACCTGTCATGCCCCTCCTTACAG
TCACTCTAGGATTCCCATCCCTGACATAAAAATTCTGAGT
TCCTTAAAAACAAATCAGAAGATTCATGAAAATTCGACCT
TTCTCGCTCATATCTTGCCTCTCTTAGTTATATATTTTAC
GATCCCTAATAACATATTCAGTTTCTATTGTTGTCTACCA
AATGAACATCAAGTTATTTGCCTAAAACAACAGACACTAT
CTCTGCGGGTCAAGAGTTTGGGCAGGGGTGAACTGCGTCC
TCTGCCCAGATTAACGCAAGGCTAGCATCAAGGTGTTGAC
TGGATTCCTCTCTGGATCTCAGGATCCTCTTTCAAGCTTG
CATTGTAGACAGTACTTATTTTCTTGTAGTTGTAGTTTCC
ATTTTGTTATTGGCTCTTGGCCAGGGTCTGCTTTCAGCTC
CTCCAGGGTCCCTCTCAGTTTCCTGCCATGTGACTATCCC
AATAGGTCCTCTTGAACATCAGTCATTCTTCCTTTAGGCA
GGGCCCACATTTTTCCCAAGAGATTCCCTGGTTAGGATGG
GTGTACTCAGATAGTATTATTATATTTAACTCAAAGTCAA
GTGATTAATAACCTACTTATAGAAATAATATCCTATGATG
ATCACAGTTCTTTCTTTCTTTTAAAATTAACAAAACAGAT
GTTGCATTAGTCCATTGTCATACCGCAGATAAAGACATAC
CCGTGACTGGGTAATTGATAAATAAAAAGAGATTTAATGG
ACTCATAGTTCCACGTGGCTTAGGAGGCCTCACAATCATG
GCGGAAGCATGTCTTACCTGGCAGCAGACAAGAGAGAATG
AGAGGAAACAAAAGGGGTTTCCCCTTATAAAAACATCAGA
TTTCGTGAGACTTATCCACTACCATGAGAACAGTATGGGG
GAAATCACCCCCATGATTTAATTATCTCCCAGCAGGTTCC
TTCCACAACATGTTGGAATCATGGGAGGTACAATTCAAGG
TGAGATTTGAGTGGGGACCTAGCCAAACCACATTAGAGGC
CATCTTAGAATTTTGCCTATCACAGGTATCAGCCAGTTTG
GGTTTACTGCGAATAGTGATGCTTTTGCTTACACTATTTC
TTCTGACAAGAAATTCCTGATATTTAGCTCCTGGTGAATT
CTTACTTACCATTTAAGACATAGCTTAGGCACAGTATCTT
ACAAAACACATGTTTTCTTTTTATTCCCAAAGTCAGCTAA
GCTTTTCTCTGCTCTGCTGTTACAGTATGCTATGTCTGTT
GGTCCCCTAGCATGAGTCGTATTAACTTAAGACTGTGTTT
ATTAGTTTATATTTTAAGGGTAGTAGTCAGCTCACATTGC
CATAACAAAATGCCACAGACTAGGTGGCTTAAACATCAGA
CTTTTGACTTTTTTGAAGTTCTTCAGAAGTCTAGAAGTCT
GAGATTAGAGTACCACCACAGTCAGTTTCTGGTGATGCCT
CTGTTTCTGGCTTATAGGCTGCTTCCATCTCACTGTATGC
CCACATGTACCTATGTGAGGGGAGAAGAGAAAGAGAGTAA
CCATGTTATCTGGTGTCTTTTTAAATAAGAGTTCTAATTT
CATCATGAAAACCATAAGCTCATGATCTCATCTAACCCTA
AATACTGCTATAAAGGCCTTATCTCCAAATACAGAAATAT
TGAAAGATATACCTTCAACATATGAATTTGGGGGGAAATC
AAACATTTACTGCCATCTGTCAGAAATATAAGAAATGTAT
AAATTCTACAGTGCCTACTTTGTGGATGATGAAGTTTACA
TGTAGCCCCCTTGTACATAATATGCCCAATGGAAGTCTTC
AGAATATTATTGACTATCTTCAGAATATTATTGACTATTA
TAAAAACTGGGTCTTGTCCGGGCATAGTGGCTCATGCTTA
TAATTCCAGCACTTTGGGAGGCCAAGGTGGGTGGATTGCC
TCGGCCTCCCAAGGGGATTGAGACCATCCTGGCCAACATG
GTGAAACCCCACCTCTACTAAAAATACAGAACTTAGCTGG
GCGTAGTGGCTTATGTCTGTAGTCCCAGCTACTCAGGAGG
CTGAACCCTGGAGGCGGGGATTTCAGTGAGCTGAGGTAAT
GCCACTGCACTCCAGCTTGGCGACAGAGCAAGACTTCGGA
AACAACAACAGCAACAACAACAACAACAACAAAACACCTT
GTCTCTATTTTCCTAAATTACATATTCATTCTGTTTTTCT
TATATGATCTGCACCATGGGGCTCCTGGCTCCTGATATCT
CTAATCGCTTCTGAAATTATGTTAGAGTTATTTCATCAAT
AACCTACTTGATTAATATCTCCTAATTTTAAAGTCTTCAA
TGGTTCTTCTGAGCCTTAATGCCCTCATAAACGGACCCCA
GTCTCTTTCTTACAGCCCTCCTTTCCTCTTATTCCTGCTT
GTCCCTGTCAAACCACCATGGTATCTATGCTTGAGTCAAA
TGTAGCTGCTCACTATTCTCTGAGCAAGTTCAACCACCTC
CCCACCCCACCTTTTAAAGGTTTCACATATTTTATCATCC
TTGAAATATTTGTTACCTCTTCCCATGTACTGAACAAATA
CATTTCAAGTGTTTGGTGACACTTTCCCTGACTACTGTAC
CCGAGTTTAGACATGTCTGTCTTTATGCTCCTTTAATATT
GTATAGATGTATAACTTTTGCCACATTAAATTATAATAAT
TTGTTTGCTTCCTTGTATCTGTCTCTAGATTGCAAATTCC
CTGAGAAAACTGCAGATTATTTTTCTTTGTAACTGCTGTG
CTCAACACACCAACTAGTTGTTTTTGAGAACAGGAAAAAC
ACAGCTGGGAATAGATTGAAATACAAGTCACATGTTTTCA
ACCAATGCAATGATAAAGCCTGGATAAAAAAAAAAAAAAA
AAAATCAGTGCCATTGACTTTCCCACTTAAAATTGTCATA
TGGTATTACATTCTTGTTACATGGGCAAAATGTGATTCTT
TGAGAAATTCATAATTTCAAAAGGCAATTTGAATTATTCA
GAAACGAAGGCAGTTAATGAAAGAATCCATATGTAACACA
CTCTCACATTTTAAAGTTCACTGTTAGATATGATTTATAG
AACTTACTCATAATATACCTCAGCCTTGTTTTGTTTTCAT
TTTGTCTAAAACAGTTTTCCTAGGCAAATCTGCCTCCACA
GCTAGAGACATATATCACAATTAGTTGAGATAGTCCTATG
CCATACATGCTTTTCTAGTATAAATTATTAAAAAAAATCC
CCCTTCAATATCAAAAGTATTCTGGTTTGGACAATAATTA
TGCAGTTGCTCTAATTACAGAGAATATTAGTGCTTTAAAT
AAATTGTCACACAGACCTTTGAAGGACAACATTTTAGAAA
GGCTGAATAACCACCATTGATTACTTTATATTTGTTGAAG
ATGTTTAGTTGCTTTGAAAAGAATCTGAATAGTAGGGTGA
GGGAAATTTACAGTTTAGATTCCACTTACATAGTGGAAAT
GATGAACAATTTGACACCTGTGTCACTGCCTTTTTCAAAT
GTAATCCTTTATAGCCTGAAGTGAGTCTTTTTTTTCTCTC
TAATGAAAGCCTTTTAATGTTCTAATAATAAACCCAAATA
AGCTTGTATGTCACCCTCACACATATATCAGGAGGTTAAA
AGAGTTTAGCCCAATATTCTGTTAGTTCTCCACTGACTGT
CAAACTGACTATCCTCAGTTTGATAATTAGACAAAATAAT
ACAAAGAATTCACTGACAGCTACTATACCCATATATACAC
TTAATTAAAGGAAAATGTTATAAATTAAAATCAGGAAAAG
TACATAGGGTGAAATCTGAGAAAGTACCAAATGTGGACAT
TCCATTGTCCTCTCCCTGTGGAGTTATGAATGTGTTACTT
TCCCAGCTTCAATGTATGAAAGTATGCATGAGGTATTGTC
AAGCTCCCACAGGTTTGAGGTTCAGAGATTGATTGATTGA
TTGATTGACTGATTGATTGATTCATTTGTTAATTTCTTCT
TAGGGACAGGTCTTGCCATGTTGCCCAGGCTAGACCCAAT
CTCTGGTGCTAAAGAGATCCTCCCACCTTAGCATCTCAAG
TAGTTGAGACTACAGGTGCATGCCATTGTACCTGTGAGGT
TCAGAGTTTTCACTGGGGCCTCATTATAAAAGGCATAATT
GATAAATGTCTACATGGTTGATTTAATCTCTAGGTTTACT
AGTACCCTATGACTCAATGTCTGTACCTTAAATCACACCG
TTGGTCTTTCTGATGTGGTCAGTCCCCATGGTAAATCAGT
GTTAATATCTGTCTAGTCCAGACCACCAAGGAAAATAAAT
ACCTTCCAGGAGCCATGAGCAAAGGCTAGAGCTCCTTTTG
GCCCCAGTTAAATTCTTTACTACACAAAAAGCTCTTGTAT
TCAGATATCATTAAAATATACCACACTGATTACAGATTCA
GCAGTATACCAAAGCCATAAAATCAGCACCCAAAATGTGA
AAATTTTAAACTAATAGGAATTAAAATTTTATATCAAATG
TAGACAATTAAGTAAATGAAATATTAGTGAAATAAAGCTA
TAATCAGAGTTTCTCTGGAAATTGTTTTTAAAATTCAGTT
TATTCACAAGAAAAACCTTTGTAGGCACAAACATCAGTCA
AATTAAAATCTAGGTTTAGCAGTTCACTCAATGAGGTCAA
TTTGAAAATGTCTTTTCTAAAAAAGATGCATAGGATTGTT
TTCCTTTTATTATTGCAGCTAATTGATCTGAAAAATCTTA
TAGTTACATTATCACTTCTAACCTGGCTGATATAAAATAG
AAGTTTGGTCACAAAAGTAAATTATAATCCTTGGGGTTTA
AAAGGAGGAAGAAAAGAAAATGGGAGAGCATTAGTATGCT
AAGTGGTAATCATCATCCCCAAAATCATTTCCATGTGTCT
GTGAAAGCATTTGTCACTCTGTCACTCTGTAGAGTAACTG
TTAACCTACTTGTCTCCTCAGTCACCCTTCTCCTTACAAA
TTCTTGAGGGAACCTTGCCTAAAGAAATTACTGAAGTCAA
CCAAGTATTTATTAAATGAACAGTTAAATGAATGAGAGAT
TACTTTCCATTCAAATGGGAGACCTGGATTACTTGGTGTG
GTAGACAGGATAATGGTTCCCCACAGACGACTATGTCTTA
ATCTTCTGAATTTGGGAATGTGTTACCTTACATGACAAGA
GTGACTTTGAAGGTGTGATTAAATTAAGAACTTTATGATT
GGGTGATTTTTATTCTGGATTATTTGGTTGGGCTCATTCT
CATCAAACTATAAAAAAGAGAGGGCGGAAGTCTGAACCAG
AGAACAACATGTGACCATAGAAACAGAGATAAGAGAGGGA
AAGTTAGTGTGGATGATGATGCTATTCTCCTGACATTGGG
GAAATGTCTTATTTTAAGTCACAAGCTTCTAGTAATTTGT
TACAGCTTCAATAGGAAATTAATATGTTTGGGATGTACTG
CTGTTCATCTACCTTTCTAATACCTTCTCACAGAACCTGA
ATGGAAGAACTGTTATTTACAGTCCTTTCTGTTAAATACT
GATCTTCTTATCAGGTCATGGGAGAAAAATGACACTATTC
AATTTTCTATTTTTTAATTATAGCCAGATTGCAAAAGAGG
ATGGTTATTTATCATCCATTCATTTAAATAACAGCAATAC
ACTTCATTCCAAGTTCCAGGCATTCTGCTCAAATCTAGAG
TTAACCCGAATGATCATAGTGTATACTCCTCATGGAGCAG
GTATGATTTCAATTAAAATTTAAAATGGTTAAGAATATTA
ATAGAATATATTTTTGTTTGTGAAAATCAAAGTTTAAATG
GAGACCATTCTTACTGGCCAACATTTTGAGCAACTGACAC
CTATTGAACAGGTATTGAACGAGTAAACATGTAGGTGAAT
AGATGGCTTTATATCTTGATGAGGCATAGGCATATGCATA
GACAGATGCTAGCTCCCTAGCTATCTCGCTAGATATCAAT
TGCATGACTAGGGATTTGGCTTAGAAATGCAGTCCTGTTC
TCCCTCTTTAAAGAAAGGACATTCTATCTGAAACCTGAAA
CTTGAAGAATGAATCAAGTGAGTTCTATAAAGATTGAAAG
GCATGGCACGTTATTCAGGAGGAGTAACACATAAAAAGTT
CCCTATTCTGGGAAAAAATTGGTGCATAGGAACTGCAGAA
AGAATAACCGTGTGTCTTAATGTTCCCATATATTAATTAT
TTCTAGGAAATTTCTTGAGAAATTTAAATGTTTTTCTTAA
TTTTAGTTCTAAGAAAAATCAGTTAGGAAATGAAAAATTT
AAGAAACATTTATATAACTTAATAGAAAATACTGGCATGC
GAGTGGAAGAATTCAGATCTACATTTTGGGAAACTAGGAT
TGTAGTAGTAAAAAAGAAATGCTACAATCAAATATGCGTA
GTTTTAGCTGTTGTCACATTATAATGTATGTTTTTGGCCA
CCTCTACTGCTAATGGTGGAATATTCTTGTAAATGTAATC
TATATAAAGAAGTTAATTTACATACTTTATACAGATCTTA
TAAGTGGTGTTCCATGACATGTCAAGTTTGGAAGTAAAAT
AAATCCTTAATTTGGCAATTTTGTAAGTGATTCTGTGCAT
TCTTATTTACATTGCTAGGAGATCCTAATGTTGTATTATT
TGAATGTTACCCTGTAATGTTCCCTGATATTTTCCAGTGT
TTTAATATTTAGCATAGTTTATAGTTCTGTATAAATGCTA
CAAAACATAATATTATCTGTGTATTAAGTATATATTGTTT
CTATTAAATGGCTGGAAAGTATAAAATATTAGATACTCAT
ATATGATTTAAGGGATTCCTGAGTATTCCTGAGGATTCTG
ATTTCTTATTCATGAAACCTGAACAATTTGGAAAGACTAG
GATAGAGGCAGCTGAATTAGGTAAGGCAGAAATAAGCAGA
TACTCAAATATATGGAGTCTCAAATATATTAAAGTTATTA
AAAGTTATTATTATCTAAAATGAAAAGGGAAAAATTGCCA
AATTTTAAATAGATGTATACATGATCAATATATTTTTTAA
ATGATCACTGGTTTCTGTACAAAACTGGATGAAAGGGTGC
AAGAGTTTAAATAGGAAAAAAAAAAGAAAGAAACACTTAG
AAGACCTTTTAAGAGACGGTGGCAGTGGAGACAGTGAGAA
ATGGCCAGATTTGCAGTCTATTTAGAGGTAGAACAAATGA
GATCACTTGGACACAGGAAGGGGAGCATCACACACCGGGT
CCTATCCTGGGGAGGGGTTAGGTGAGAGGGATAGCACTAG
GAGATATACCTAATAGAAATGACGAGTTAATGGCTGCAGC
GCACCAATATGGCACATGTATACATATGTAACAAACCTTC
ATGTTGTGCACATGTACCCTAGAACTTAAAGTATAATAAA
AAAAAAATATATTTAGTGAGGTATCATGACTGTGCCAAGG
GTGGCAAGTAATCTCAGCAAAGAAAATATTGTGCACTTAG
GAATAGAGGAGACGATGAGCTGAGGTAAATTAATTTTAAA
ATTCTTAACCTTACATATATCATTTTAGTTGAAATGCTTA
GTAAATGAAGATTTTGTTTAACTTTTTTTTTTTTTTTTTT
TAAGCCAGCTTGCTGATGGATGACAAAGACAATGTTTCCT
AAATAGCAAACACCCATGGGTCTGGTAGAAGATATGTATG
TTACAGAAAATAGTATACAGAATAGTTCAGTGTAGTATTT
AATTTCTGTAGTACAAAGAACATATATTTATTTACATTCA
TTCAGTATGCATTTATGAAACACCCGTTAAGAGACAAGCC
CTCTGCTAGGTGCTAAAAATTCCAGCATAGATGATACCAT
TCTTCCCTGAAGCAAGGTTTATCAACCTCTGCATTGTGAC
ATGTTGGACTGTATAATTCTTTGTAGTGGGGCTGTGCACG
CATCGTAGGATGTTTACAATTGTATTATTTAATGCCACTA
GCACCCTATTTTCAGTTTTGATGATTAAACACTGCTAAAC
GGCCCTAAATCAAACTACTAAAAGAAAGTATTAGAATAAA
CAAATCAGTAAAATACTGTAACTTGGTAATAGTAACTTAA
GAAGCCTGATATGGAAGTGCAGCTTAGACAAATTGGTAGC
AGGCATCACGGAGAGCTCCAACATTTGGTGAGGGAAGGGG
ACATGGTGACAGAGAAATGAGACTGGATCAGTAAGCCAAG
ACAGAGTGTTTAAGTGACTTGTACATTCAGAAATTTGGAT
TTTGTTGTGACAGCAATAAGGTGTCATTGAGGGATTCCAG
GAAAGAAAGTGTACGATCAGATTTGTGTTCTAGAAAGCAA
AACTAAGAGCGAAAGTGTCAGCTGATAAAACAGAGAAGAC
AAGGTGATTATTTAGACGATGTTAAAGGGAGAGACTTGAC
CCCATTAAAGTATAGACAGTGTATGTGAGAATGGTGTATT
ACAGGCAAATATAAGATAGTCATATCTGGTGGAATACACC
AGATTTGGTGCCATAGGCATGACAGAGGAGTGACAATAAG
TTGAGGTTGCTGGGAAGGATAACTAATGATTGCTGGTGTG
TCATCCACTTCCTTTTTAAAGAGAGAGAAATTACGCGCTC
CAAAATATACATATAAACACACCTATAAGTACACAAGCAT
TGAAAAAGGATAATCAAGAAAGTTTGATAGCAAAAATTGT
TTGATTTATTTTCATAATATTCGTGTTTCAGTTGTAGCTT
TAAAAACAAAGAGTTTAATTTTAAGCAAACCCTCAAGATT
ATTCTCTATACTAGTGATAGTCAAATTTTAATTAAACCAA
ATGGTATCATTTAACGTGAAGTGATGCTGCTGACATACTT
CTAGCATCTTCTCACTTTCAAAAACCATACTATCACTCAG
TCAATAATCACAGTGGCATTAGTGAGGAATTCTTGGCTCA
CAATGTCATTATGCCCACATTCGACGTCATGTTACATCTA
CAAGATGGTAACCTTTTGGCTCTTCCTTTTGTGAATTTTG
TATTACTAATTATAGACAATTTTGATTCTCACATTACTAT
AGTTTTTCCTAGCTTGACAAGCCATGGACCTTATTATAAA
AAGACCAGAAATTTGTAAAACGTGAAGTAGATTTAAAACA
AAACATGTTCTCTGGTGAGAGCTTGCATATATCATTTTAG
TTAAAATGCTTAGTAAATGAAGATTTTGTTTAACTTTTTT
TTTTTTTTTTTTTAAGCCAGCTTGCTGATGGATGACAAAG
ACAATGTTTCCTAAATAGCAAACACCCATGGGTCTGGTAG
AAGATATGTATGTTACAGAAAATAGTATACAGACACAATT
CTAACTTTCCTAGCTATGAATTCCCTGTGTGCATGCATGT
GTGAGAGAGACATGCACATACACGCAGAGACACACACACA
CACACACAGGAGAGAGAGTGAGAGAGTGAGAGAAAGAGAA
TATCTGTTACAGTATAATCACTCTGAAAGAAAAATCATGG
TAGTATTTTATCTTATGAATTTTATCAATGGATAGGTTTT
GTTGTGAGGTATAGTGGAATGTCATGGAAAGATTTCAGAA
TAAGACCGAATAAAATAAGAATATGTTAAGTGGGGCAGTA
GGTTATAATGTCTTGAGATGTTTCATAAAGATATGTTTTG
GCATGAAAAAATAAATTCTGCATCCTTTTAATTCATTATT
ATAAGTGGGAGAAATATGATAGATTTTCTTCAATTAAGAG
CTTCAATCTTTCTATTTTTTAATCATTGAATTTAAATATT
CTCATGATAGGTAATACCTACATTCCTATTTTCTTAGCAG
GATAGATATTTTATGGGAAAACCTTACTTTGTGTCATACT
GTCTTTCTCATTGCAGAATATTTAGCATTTATGAACCAAA
CATTAAATTATTTTAGTACTTACTCTTTGCATTTGAAACT
CAAAACTAGTCTCATAAATTTCTAAGCTTCCCCCAGTGGA
ACAGGATCACCCAAACAGATTAAAGTTTACTGATTCCTCT
GAACTGTGTTTAACTATATTTTTGGTCTAAAACAAATTTT
CTGTAGTCAAAATGATAGATGAACCGTATTTTAAATTATC
TGATCATGTAAACTTTTATGGTTTCCACAGAAGATATATA
TTTTTTCTACACGAAAATTTTTCTTCCTTTTTTTAAGTTA
CTAGTCTGATACATTGTCCTGAATTTTGGAGTAAAATGCA
ATGATTTTTATTATTGGGTATATTCTGTTGATTGGATACA
GAAAAAACTAAAGATTTACATTTCACATTTAAAACTAAAT
TTAAAATGTTTGAAAATGTTTACCTCTAGCTTATTCAAAG
CATATTCAAATAACTCTTCCTAGAGAATTTTCAACTATAT
TAACATAATAAAGATAATTTAGTTGTATTTTTTACAAAAA
AATTGTACTGATTTGTTCATCTTAGAAATGGTGAAAATGG
GATAAGCACAGAAGTGTACATTTTAAAGCTTATTATTGTT
TAGTTTATATCTGTATCATAAGAAATTACTGGCCCATTTT
AAAGCTCTTCAACCAAACTGCATGAATCTATGATAGTCCA
CATAGAAATTAATAGAAACCTTAGTTCTATGATTGTTTCT
TGTATAGATGCTAAACAGGGTGAAATGCCTGGGATGACCA
TGGTATTTTCAGCAGGTCAAAAAGCATATTTTTCTTATAA
GTTTGAATTTTCTCTGCCATGTAGTGGGATATATTAGTAA
TGTTCAATATATGTATATTTGCAAATGGTGAATTTATGTC
ATACAGGTACCTCTCTTCCAAATTTTGCTTTGTCAGAATT
TCATTCCTGTGAATTTATAAATATTCATAAACTGTTGATA
CTATCCATTAGTGAAAATAACTATTGAAAAAAGTATTTTT
ATATTGCAAGCAAAATGAGAATCCAAATAAGTTTTGCATG
TGTTAGCAATCTTTCTAGTATAAATCACTCTTCCTGCTGT
GTCCAATGGCAGGGATTGAAAATCTGAAATTTGATGAGTA
ATGGAAATGCACACACACACACACACACACACACACACAC
ATACACACACACAATGTATAAGATCGCTAAAATGAGAAAA
GGTATCTATTCTCTAAGTAACATTCTTCGTCTACTTTGTA
GATGTAAGATAAACTAAAATACCAAAAAAGTTGAACTTGA
GGGCTGGGCGTGGTGGCTCACATCTGTAATCCCAGCAATT
TGGGAGGCCGAGGCGGGTGGATCACCTGAGGTTGCGCGTT
CAAGACCAGCCTGACTAACATGGAGAAATCTCACAATTAG
CTGGGCCGGGTGGCACATGCCTGTAATCCCACCTACTTGG
GAGGCCGAGGCAGGAGAATTGCTTTAATCCGAGATGCGGA
GGTTGTGGTGAGCCAAGATCGCCCCATTGCACTCCAGCCT
GGGCAACAAGAGTGAAACTCAGTCTTAAAAGATAAATAAA
CAAGCAAACAACCAAACAAATAAATAAATAAATAGAAAGA
AAGAAAAAAGGGGGGGGACTTGATTGATTCTGGCTGCAGA
AGCCCATTTAAGCTACAGTGGGGAACATAATGAATGCTGG
TAGGTGGCCACCAGGATCTTGCCTACTATGTCGTTTGGAT
ATATGGATTCAAATTCTGCCATATTTTCTAAACTATTACG
AGAAGCCAGACATTCGTTTAGGTTAGGCATAGCTATGTTT
ATAAAATAAACTCAATGTCACAGTGGTTTGAAAAACTAGC
TCATTTTTCTTTCTCAGTAAACCTAGGGAATCCAGGGATG
CACCTGGTTATTAGTGACTTAGTTCCTTTTGTCTTTTGAG
TTTAGAGTTTTAGTATTTGGTGTCCATTTTTAAGGTCTTC
TTATTTTCTATTGTGTATCTGGAGCTCTGGCTGGAATAAC
ATTATTCCAAGCATCAAAATGAAGAATGTTGAGAGAAGAA
AATCAGCATTGCCAGTAGTTTATACTTTTTAGGAACTTTT
CTGGGAATCTAAGTCATCAGCATTCATATACACTGGTGAC
TGCTAGCTAAGAAATATGTTATTTTTCTGGACCTGTTACC
TCCAGAACATGGCTATGGATCTACATTTAAGGCGATCTGT
AGAGTGTTGAATGAAATTCATGTTATTTCATCTCTTTGTC
TGCTTTTGCCTTGTGTTTCAATGATCCTATAAGCTCTAAT
ACTTAATGGACACAATTCTTTTGACCAAGGGTGTGGTTTT
TTTGTACCTCCGTACCATTTTATCTAAAAACCTCATAGTT
TACTAGTCAAATGCTAATGTTAATTTTCGCCTCCGACTTT
TCCTTGTAGTCTCCTTTTGTTCCTAAAAGACTATTTGACT
GCACCCTAACACTACTCTATATCACAACAGAACAAGTGCT
GTACTAAAAAAGCATTTGCTTGGCCACACACACGGAGATA
CTAATTCTGGCTTTCATAATTATCATACTAAATTTTAAAA
TGCTTATTTCAAATTAGGCATACCTAATGATAAGCATTTT
CTTTCTCTGTTATCCCTTTATATAGGCTGGAATATACACA
TTTTTCTTTATTTGCTTTCCAAAACATGAAATCCTTACTT
TTCATAGTTTAGAATGTCCACAAAATGTTGTACGAAGAAA
TGGTGTCACATGCTTCTGTAGGTCATGTGAAGAATGCAAA
GTGTTAATTCAAAACTGTCTGTGGAAGCCTATTTAGAACT
GTGCTGTTATAAATTCTAATAACAATGATCCTACTATATT
CTACTAAGAAAAAGACATTAGCTTCTATATGCCTACAGTC
TCCCATAGCCTTTGATCTTTCCTAAATGACTAATAGAAAG
GACATTGTTAACCCAGTCAGAGAAAGATTTATATCCTTAA
TTTTAACTTTTTTAGAACTCTCTATCCTATGGGTTTGGAT
TCATTCACCTCAAGATACTTCCAAAAATTAACATTTTAAA
TTATTACCTCCTGTTTCTCCTTCACTTCCCTACTGACCCA
CTCTCCACTCTTAATCCTGCCTACTATCTCTGTAAACTGT
TGGAAAATAATGAATTTAAAGTAGGTGAAATTTAGTGGCT
CATGAAAATAAAAACAGAGAAATCCAATTTTGGTGTGCGT
TTTAAGAATTGAGGAATTTGAATCAGCCCCAAACTAAGCT
CTAGACTAAGGCAACGGTCATTTTTTGGTGTCAGTTGTCC
TTCACTTGCCAGATATACCTGAGCTTAGTAGAACTGCTTA
TGGTGTTTAACTTATGATTATCCATGCACTGGCCAATCAA
CATACCACCTCATCAAAGTATTATGTCTCCATAAGCTCAG
CTATTACATTTTATGGACTCGACGTATAAATTCATCATAA
TCTCTTTAATATGTATCAGTATATTATAAGAATAAACAAA
AATAAAGATAATCTGGTATGTAATGAAGAACAAGTGTGTT
CTGTTACAAAACAAGTACCTGTTTTCCTCTACTGTGGGCA
GTGAATTTTACACTGGATTCAGTCAAGGTTGATCCTAAGT
AGCTGTGTTAAATAAGGTTAATGTGAACTCTGAAGAAGTG
TGTCTGCTATACCTGAATACATATAAATTGACTATTCTGG
ATGTGTGAAGACAAAAGCTAAACATGCACCTATAATTTAA
TAGTACACCTGTGCAGTGCAAGTCAAAATAGTAGACTTTT
TGGAAGATGTAAAAGTGCTTAGTATATTTCCAGGGTTATT
GAGATCATGAAAATACAGAGCCATAGTGAGACATTGTTAA
CAGAACAATAATTTGTGCGTAAATTAGAATTCTTTATACA
GCCATTCAGATATATCAGGATAATTTGGGACATATAGGCA
TAGCAGAAACAAACTGAATTTAAGAAGTTTTGAGGCTTTT
ATTTATTTAATGTAAAGGATCTGACCACAGATCTGAATTA
TTTGGAGGTGACTGGCTTTCTCTTCAGATTTGTTAGGTAC
TAGTAGAACATTCTGGCTTTAATCAAATAGCACTTATTGG
TTGAATTCACACAGAGAGGCCACTCCACTCAATTTGCAGA
GTTCAAAGCAAATGGCCCAAACATTTATGAGGTCTTCAGG
ACAAAAAGGACTAAGGCTATAATATCTCAAGTAAAAACCT
TGTATGTTATTTTACTTTCTAAATTTTAGGTCCATGGGGA
GTCATTTCTTTCCACTCTGAATGTACTCTTTCTGAATAGC
TACCTCTATTTTATCTGTTGAACAAAAGCTTCTCTTCCCT
ATTAGAATTTTATCAAAGGCTCTATAAAGGAAAAGTGAAG
TGAGTAATACTTTGCATATGCTTCCTGGGTTTAAGTCTGT
AGTTTGTTCTACTCCATTTTCTGTATTAAAATATTGCTGT
TTCAACTTACGCTCCTACATATGATTGCATTTCTATTTTC
TATAGAAAGTCTTCAATGCATAACCTCATTCTTTACTTTC
TTTGTGATCTAGCTCCTTGGCCACCTACTGAAAAAGATAA
AGAATACATTTTTCCATGTTTATGTTAGTTCTTTAATTGA
TAATTGAAAAGTTCTAAGTAACAGAAAATAAATAAAGCAA
GCTCTATTCCGAGCATCTAATCTTGTGGATCATGAATACA
AGACTTCAATGACCCTTATGTTTACTGGATTAAAAAAATA
AGAATAAAAAATTATAGCACTAGCAAGTACAGTGAGAAAT
TCACTATATTTCATGCCAATTTCTGGAAATTGTGAATTTT
TTGGAAAATCAGTATTTCTGCATTCATTTTTAAGCAAGTA
TTTACTGAATGCCTATTATATGCAAAAAAACACGGCAATC
AGAAGTGAAAGACAAACTTTCCAGAAGCACATAGGTTAGT
AGGAGATAAACTCATGAACATGTTTTATGTTTATGTCTAA
TGGCAAGTTATCAATCAGTTTCATATCAAGACAATTTCAT
AATCTTTTTGTTGATTTTGATTGTGTTCCCTGTTTTTGTA
AAGGGAAACACACACATACACACAGACACACAGATACACC
TTTCAAAATACTGAATTTAAATCTTGGCTTTCAAGGATAT
GGAAGAAGATGTGACTTTCTAGCACATATATGAATTAAGA
AGATTCAAATGAAAGCATAATCATAAAAGTTGAGAAATTA
GATTTTCTACACCCTTAGGAAGCTAATTTACTACATATAA
TTTCTTATTTTCTAAAATACAGCATTCATTTCAGCCACGT
TGAAAATTATCGTTATAAGTGTTTTCAATGTTGGCCTCCA
CTTCAGTATCGTACCTTCTCTCCATCTTTTTTGTTGTTGT
TTATTTTTCCTTCCCATGCCTGCATGGCATGGGATAATGT
ACATTTTTAATTTCTGTTGTATACCCTGAGTGAGTGCTCA
ATAATTACTTTTAAATAAGTGAAAGCAATGGATATACTCA
GGAAGCTGAAGCAGTATAACATATAGGCCACGAGATGAGT
TAGGCAGACAAGATACAAAATTCTGGAGAAGCAGATTAGT
CCATTAAACCCTCAATCTCCTCAGATATAAAATTACAGTT
TTACATAATGTTTGTGGAGATTAAAAATTATAGTGTTGAC
TGGGCGCGGTGGCTCACGCCTGTAATCCCAGCACTTTGGG
AGGCCAAGCTGGGCGGATCACGAGGTCAGGAGATCGAGAT
CATCCTGGCCAATATGGTGAAACTCTGTCTCTACTGAAAT
ACAAAAATTGGCAGGGTGTGGTAGTGCGCACCTGAAGTCC
CAGCTACTGGGAAGGCTGAGGCAGAGGAATCCCTTGAACC
TGGGAGGCAGAGGTTGTAGTGAGCTGAGATCCCACCACTG
CACTCCAGCCTAGGCAACAAAGCGAGACTCCATCTCAAAA
AAAAAAAAAAAAAAATTGTGTATATATATAGTGTCTATAA
GCCTTTGACAAATAACATGCACTCAAATGATAGCTATTAT
TATGGTAACTGCTACGGACTTTGACTTTGTGTGTGTGTGA
GGAGTGTTACTGTGTTTTCCTGCCTTCCATATGCTATTTT
CTTATGACTGATTGACTGTAAACATCATTTAATGAATCGT
ATTTATTGAGAGGCATGTGAGTACTAGTTACTAAGAAAGC
AACCATAAAAATATAGGACACTTTCTATCCTTAAGATATT
CACTATTTCTTGTGGAAGATATCCAAATGAATAGAAAATA
ATAAAACTGTGACAAATGCTGTGATATGAGAATATGCAAA
ATGTTTTTGTTACCTAAGGAGATGTGAGTATCCTAGTATG
GGGCATTTCAGAGATTGCTGTTAGGGAGGACAAAGTCTGA
ACTGAGTACTCAAGAATGAGGGGTAGTTTGTTGGCAGAAG
AAGGGTGAAAAATAATGCGTATTCTAAGGAAAGGAAGCAT
TTTGTATTATAAAAATGATCTAGATTAAGAGAGAGCTAGA
TTTCTCAGATTCATTGCAACCACAGTTAGGTAAATATTGA
CAAGAAATGCACATCCTTTGGCAAGGAATAAGCACAGGAA
CACTCATGATCTAAGAGTTTTTTTTAAAAAGGAAATAATG
TTTGAGAGTCAGAGAAAATAATACAGAGATACTAAAAATA
AAAAAGGAATACATTATTATTTAAAGAGAAAAAAGTGTAA
GACTGTCTTGCATATAACTATATATTAATAGAGCACTTGC
CTTCAGTTTATCAGCCTATTGCCATAGCTCTGAGTGTTCC
CAATATTTTCCTATATTAGTTATATTTCACATATGAATAA
ATCTTCACTTTTTTTATTACATATTTTGGCAATATCCTCT
TACCTCTTAGCAAAATAAGGCTTTTGCAGTTTTTTGGGAT
AATTTTAAGTGTCCTTAAAATTTGTTTTATGTTTAATCAT
TTTACTACAGTTGATGGTTATTCTCAGAATATCTGTACTT
GCCTTTGCAGACATATTAAAATGATAGACCTGCTGGAAAT
GCTACATTTTCTTAACCATTTTATTGTTCTAATGTCTGAT
ACTCTAAAATGTCACTATTTTCCATTTTATCTAATCTTTC
ACTTATGCAGGTTGTGATTATTATAATTTATTTAAGTATG
GACATTTTAAAATTAAACTGACTAAGCTATTTTTATTTTG
ATCATTTTCAGAGAGGATGCATCTTTCTATATTTAGAATC
AATTTTAGGACTGAAAGATAATTAGCAATGATTTCCAATG
AATGTTTTAAAGAAAAAATATATTTTGTTTAATAGATTGC
CTTTCCACTGTTTACTGTTTTTTGTTTTTGTTTTGTTTTG
TTGTTGTTGTTTGTTTGTTTTTGAGGCGGAGTCTCTCTCT
GTCGCTCAGGCTGGAGTGCAGTGGAAGGATCTCGGTTCAC
TGCAAGCTCCGCCTCCCGAGTTCACGCCATTCTCCTGCCT
CAGCCTCTGGAGTAGCTGGGACTACAGGGGCCCGCCACCA
AGAGCGGCTAATTTTTTTTTTTTTTTTTTTGTATTTTTAG
TAGAGATGGGGTTTCACCAAGTTAGCCAGAATGGTCTCGA
TTTTCTGACCTCGTGATCCGCCTGCCTCCCAAAGTGCTGG
AATTACAGGCGTGAGCCACCGCGCCCAGCCCACTGTTTAC
TATTTTAGGAAGACAATTAATAAAGAGTTCCACCTATTTT
AACAGTTGTTCTTTTTTTTTCTGAAGGTAAATGGCTATTT
GGTGGTTGATTCAGTAATTTAATTCTTTCAATGACAGGTT
TTTCAAGTTAGGATAGCTAGTTTTAGCAATAATCTTCTAA
ATAATTTGACATGCACATTTTGCATAATTTTGTCATGTTT
TCCTAATTCTAATATTAACATTTTCTATTATCCATATACC
AATATGTTGAAATATATGTATATATATGACTAACATTACT
AATAATATTGTATTTCCAAGCAAAAACTGATTAAAAGAAT
ATAAAGAAGGAAGAGAGGAAGCAGGAAGAAATGCTCAGAG
AATCTGATTCTAGTGTTCTTCCTGATTCCAGGTTTTGGTT
TTCTTTCGATTCTGAGCTCTGAACTATTGCTTCAATTTCA
TGGGTAAATTGGAATTTAATTTTTTTTTAAGTTTAAGTAA
TTTGGATTTAGATCTTTCAAATCGCTTTTCCAGAGAAAAT
CTAACTGTCTCTTTTCTGGAATGATTAACATGCACAACTG
ATTATGAATGGTAATGAGACACTAGATTTATTGAGGTCTT
TTTCAGATCAATGAGTCTCAATGTTTACAACTTTTACTGT
AGCTCTGATATTAAAGGTATGCATATGTAAACAAAGATCC
TGACTAAAGTACTTTGCAGGTTAATGGATTTAATAAAATC
GTCTGAAAAAAGAAAAAATAAATAAATAAAATGGTCTGAA
ATTTATACCATGAATTTAAAGTTTATTAATCATTTGTGAC
AGTTGTTTTGACAATGCATATAATGTATATTCAATACAAT
TATATTATATTAAAGCCAATTATATAGTTCTCAGTGCTCT
CTACTTCTGCTTTAAGCTACTGTTCATCATTCTGTAGTAA
TAATCTCTTCTGAATGTCTTTTCCCTAAGGTCATTGATGG
CATATAGATTAAAATAATGCTAAATTGTTTAAATATTTGA
ACTTTATACTGTGACTCGCAATAATTTAATACTATGTCTA
CTACTATCATTATTTAGCTAAATTATTTATTATGTTAAAC
TTTCCAACTACTTCCTAGCTAAGAGATTCAAACATGATTG
ATTACCAGTGAACACTTGATATTATGAACATTCTTTCCTT
TGTGGTCTGATTCTTGTCAGGTTTTTCAAGATGAATGGAA
GAAGAAATCATGATTATCAGAAAAAGTGTTCTCTAAGAAA
GTCATGATGATGACATTCATACTTAGTAATGATTCAGAGC
TATACTGAGTAGAAAATTGTGAACTGAAAGTAGTAATAGA
CAATGAAATCTTTGCTACTTATGTTTGCACTGAAAGGTTT
TGAGACGGTACTGTTGTTGATGGTCAATTTAGCAATCATA
GTTGAGGTAGAACTCTGTAGTGTCAAACTGCCTGGGCAAT
AATCAAGTTTAGTAATTTCTAACTATTTGACCTTAGAGAA
TTTACTCAGCCTCTCTCTCTCTCTTTATTCAGAAGATTAA
AGTAACAAACTCAAAGGGGAATGAAATTAATGTACATTAA
ACAACTGGCACAATTCTTAGCACAGAAAGTTCTCAAAAAA
TAGTTACTATCTAATGATATTTCAAAAAACAGCCTTCTAT
TTATATTAGCAATAGATGAAGATTATTTTCTATTGAAATT
GAAGGACAATATATTTTATCTTCGTGAATAAACATAGTAT
TATCACATATATGATATATAGCTCTCTACTGTTATTTATT
TTTTGTATATTTTTTCATGAGCACAAGGCCTACTCATGAT
ATTGTGTATAATGCTGCTGTCTGCTTTGTCCTTATATTAT
GAATACATTATGACAGTAAAATGCTTCAGAAGACAATTTT
GTTGGTACTATGGACTTAGGAACAAATCTGTAGGGATAAA
CTTATGACTATAGATATTTATAAGAAGAAATCTACTTGCT
GTTTGATATCTGAGTATGATATATCCCATTTCATTTTTAA
GTAAAAATAATTTGATTATGATTCTTCTGTCCTCATTAGT
GTAATTGAGGGACATACAGATTCAGCTTATTGATTGGTTG
AAAACCTACTCTCCCTGGTCTATGTTATCAATTTTCTTTA
ATCTAACGCCTCTAACAAGTTAGAGATCAAATATAATAAT
ACTAGTGATGGTTTTTATTATTGTACTGATAATAATAATA
AAAGTAAAAATCATTGTTGAGCATATACTATGTACAAGGT
GTTCAGATATGCACTTAATTTGTATGTCATCCTTCCTTTA
TAATAGCTGTGCAGAATGCTTATTATTTTCCAATTTTACA
GTTAAGTAAGCTGACTTTTAGAAAGGTTAACTGACTTTCC
CAAGCAGCTCACCATAGTACATAGCAGAACCAAGATTCAA
AATCAGGCTAATTTGGTTTTGTTTTTACTTTACTGTGCAA
AGTTCCTGCTTTTATTCATCTGTAGTCTTAACTTCTCCCT
CAAATTCTAGACTTAAACATCCACCTTCTTCCAACTGTAT
CTGCCACATCAATTTACATATTTACCTCTTCAAACCTAAC
TCATTTTATTTTTCTGTCAACTTTTACGTTTTCTTCCTGT
GTTTCCAAAATCTAACCCTGACTGGGTTCTTCTTCATCAT
ACATACAGCAGTTTCCCCTCAGTTTAGTAAATCAAGAATT
GATACATCATTTGTTCATCTTAACTTCAATCTGTACCTTA
ATTGATGATAGATTTTTTTCCTAGATGCATTTAAAGACTA
CTCCGCAGTTCTGTTTAAAGAGCCACCAAAGTTCTTCAAA
TCCTACTGAATGAAGTCTAGCTCCTTAAACTTGTATTCAA
AGCTTTTCATCACTTGATTTTAACACCATTTTCTGTCTTT
GGCCCATAAGAAAATTCTATATTTATTCCAGGCCCCAGCT
AAATACAAACATTTATCATTTCAGATATACTTCATATGTT
TAAATATTTGTAGTTATTCATTTTTTCCTAAAAACATACA
TGTGGTTTATATAGCTGAGATCAGAAGTATTGTTACTTAC
ACTAATCACTTTTATTTCCCTTAGCTCAATCCTTAGACTG
ACATCATAAAGGGAGGTGTCTGCAAGAGAATAATCCCAAA
ATTATGAATCTGGAATCTTATAAAGGCTACATGCTGCCCA
GTTGGCAACACTAGCCCTCATAAGAGAGGGAGGAAAAGTT
TACATCCCTAATAGAAACAACGTAGTTGGAAATATATATA
TATATATATATATATACACATACACACACACACACACACA
CACATATATATATATATATATAAAGGGTCAAGTGCCTACC
TGAAGTGAAATATTTGACTCCACAGAGACATGTTTTAATA
CTCTTTATAAAATAACAGAAGACTCCAGGTTAAATACCAG
TAGGATGTTACAAACAAATGGGCCTGTGGAAAAACATTCA
GAGTGTTTATAACCCATCTTTTTTTTTTTTTGTACAGAAA
GTCCTAATCATGAATATGTAAGCAGAATAGCGGCCCCCAA
AATGTTGACATTTTAATTCCTGAAAATGTGAATATGCTAG
GTTACTTAGTAAAGTTGGAGATGGAATTAAATTTACTAAT
TAAAAAAATACTATATGATAGCCTCCTTAATGGGGAGACT
ATTCTGGATTATTCAGGTGACCTAGACATAATCATAACAA
CTCTTATAAATAGAAATGGGAGGCAGAAGACAGAGAACCA
GAGAAATGGAAGATTGAGAAAAAGACCCATCCCAACCTTG
CTGACTTTGAAGTTATAGAAAGAGGGTAACATGGCAAAGA
ATGTGGGGTACTCTAGAAACTGCCAAAAACACAGAAATAG
GGCCTCTGCTATAGTGTGCAGGAAGAGCTCAGTCTTGCCA
ACACTTTTTGATTGTAGCATAGTGACATCCACAGGACTTG
TGACTTGCAAAACTTTAACATAATTTTATAATGTTTAAGC
TACTAAATTTGTGATAATGTGTTAGGTAGACACAGGAAAC
AAATACAATGCAGAAACATGAAAGTGTTAGTATTGCTTCC
TGATAATGTCACACACATAGATGTGTTTGTGTCTATTTTT
TTGCATTTGTGTATTTGTGTGTGTGCATGTGACTTTTTTT
TCAACTATGGAACTTTGATATTTCTGCCTCTTTTTCCCGT
CTTATAGCCATCTCCAACTAACATTATTCTGTAAAGCCCT
GTCAAAAGATAACTCTTTGAAATCTAGACTAATGGTTTCC
TTCTGTAAATATATGTGTGGTCTTTACTCATAGATCACGT
TTTTTGTTGTTGTGTCCATTAGAAGTATTATGCTATATGT
GCTTACAAAATGGGTGGCATTACTTTTGCATTAAAAATAA
AATTGTATTTTGAAGTGCCTTTGTGTTAGGGAACACACAC
TGAAAGAAACGTCCATTTTAAAGCTCTTGTGCAAATAAAA
CATGATAAATATAGAAGAGATATTAAACATCATATGTTAT
CATGTATAATAAAAGTAGTTAGAAATTTTATACTAACCAA
CATGAAAAACATTAAAAGTGACGCTTTATTTGTCCTAATA
CATTTTAGCTTGTTTGCTGACATTGCTCTAGGTGTGTCCT
CCATAGGTTAGCATTGAAAAAGACCGAGGTGTTTGTTCAG
CTAAGCAATGTGAAGAACAAAAATTACTAACTAGTGGCTG
ATTGCTTTTCTGTGAAGTGTGATGGTAATGGATATTCTAA
ATTCCAGATGACTGGACCACAGATTTCCCCTTAAACTGCT
GGAGCCTAGCACTTATCTCAGGCAGATAATGAGTGCTAGT
TTTTCTCTTTGTTCCTAACATCATGAATACCAGTTCTACT
CAACAGAGTATCAACTACACAAGAGCAGAAAATTTTGTCT
TTCCTGTTAACTGATACCTCTTTAAGCCTTAAAAAGTATT
TGTTGGAAAAAAAAAAAAAAAGAATGATTATCAGACAAAT
TCATTGTTTATATCTGCTCACATGGAGTATTCTCCACATT
AGAATCCAGGTACTCTTGATGCTCTTTTAGAGAATAAGGA
TTGAGCTGAGGACCAAGTAGTTAGCATTGAGAAGTGTGGT
TGACATTACATTACACAGATTTTTTTTTGACAGTGCCTAT
GAGATTTTGTTTTCTCATTCATAAGAAAGGTTCTATTCTA
GTATGCATGTGGGGAAAGAAATTAAGAACTTGTGTGGTGT
TACTCATTATAGTCACTGAAGTTCCAGTAAATAGTCTTCT
ATTTTTCAAATCTGGGTGTCAGGAACACAGACTTGATTGG
TCAATCTGAAACATTAGAAAGATTGGGATACATTGTTCAT
AATTTCAAAGATATTAAACTATATTCTTCTTGAGTCCAGG
GACCCATAATAAACCCATGGGGAGATAAGTCAATAAGAAG
GAAGAGTGTATACTGAGCTAGACTCAAAAGGAGTGTCATA
AAAGATTTTGTACTGCAGTAGAGTCTTCAAAGATTTGATT
ATGAGATGGAAAATATGAGCTTTCAGATGAGCAGCTCAAA
TAAAGACTTTGAAGCCTCACCCAGTTTGGCAAATGTCTTT
TGGGGACTGTCCTCCACTTTTCTATTCCTTGATTACTTTT
CAAGTCAGTAAAACCACTACCTGTTTGCTGCCAGCAGATA
ACATAACCCAGAGGTCATTTGAGATTCCTATGATAGATTG
AATTGAAAGCTTTTCTTGTTTGTCTTTGATTTCCCCACAT
TGTACAGGCTCGATATATAAAATATTACAAGTCACTTTTA
GGTATGGCTATAGAAATAGCCATTTTTACTTTCCTCTTTT
TGATACTCCATCATAGGTAGTAAGACTAATCAATCAAATG
TCACTGATGCTATCATAAGGCACCTGTCTAATAAATTGGA
CAAATGGATGTAGAAGCCTAGTTGAAAATATATGTCCTTT
GACAGAAGGATAAATCAACATCTTTTACAATCTTAAATTA
CAATTCACAAATAAAATCAGGAAAATGTCTATAAAGTATT
GATCTACTGTGTGTCTCTGCTAAGTAAAAAATACTCACTT
TTGAAGATAAGATATGAAGAACTCAAAACACACCCATAGG
ATAGCATAAACAAATGCCTAAATGAATTATATTTTTAGAA
AAAGGGTTTGGCTATTTTAATATTTTTTCAATAGTATGGA
AGGTGGTTGGCAGGTGGGCAATACTGAAGGATCCACATGA
ATAACATTATATGAGCCACTCCGAATGAAATCATTACCCA
AGGAATGTGTCCATAATTACTTCTGTTTGGACAGAAAAAG
AAGATCTCCTTTTCACGGATTTTCATTTACTGTTTTAATG
TAATTTATCTGCGTGACCTCAATTACATTTAAGCACTGAT
TTCTGAGCAACCTACTTATTTTCTTCTAGATCACTAACTC
AGTGGATTGAGATGTGATTCTAGCGCAGCTTGTACAGATA
TTATTGAAAGATGTGTGAGAGTTCTCAATGTTATCAGGGT
TTCTACCAGTCACAAAGGGAAAAATCTGACTTTGCTTTTT
CCAGTCTAGCATTACAATCCTTTTTCAAAGATATTCTTGA
TTTTAATGAAGCTTTAGAGCTATCTGCAGTGCAGCTGCTG
CTTTGCAGAGTGTCCTGTGAAGCTTTAAGAGCAACACTGA
CAAAGCAGATTAACTATTTTTGTGAAGCTTTTGAAAGGCC
ACTGTCCTAGAGAGGGTAAGGCAAATTAGCCTGTGCTGAG
CATTCTTTCAAGATTATGGGCCTGATGCCTAGTTTCTGCA
CTGAAAGCTAAAGAATTTTTTTTTCTTTTTCTTTTTTTTA
CAATTGTAATCAGCTATACTCTGCCTGTGGAAGAAAAGCA
AACTTTCTTATATCTACTTGCCTACACCATCACAGCTTGT
AACTATGCATAAGAAACATTCCCTTTTACTGACAACAAGA
ATATATTGCTAACTATGTTTTTAGTCCTTTGTGAAATGAT
GGTCCTACAGGATAGCTTTTCTTAATTAAAACTCCTTACT
AACCATTTGTAAGTCTAAAATTACATTATCTTACATTAAA
ATGTGATCAACTGTCACTATTTCTACAGAGGTCTTGGATA
GTATAAGATAGTACAGGTAAGCAAGACACAGCCTACCAGG
AAAAAAATACTATTACAGCAATTGTATTATAAACTGATAG
ACAAAAGCAAGTATGTGTAAAATATTTGTTCAGTGTATTT
CGGTTTAACATCACTTATGTCCTGATATGCATCATTTGTT
TTCTTTCCATATTCTGATGTACAAACATTTCTTAATAAAA
TATATGCACATATCATAACTAGTAGCAGTGGTGGTACAAA
TAAACTATTTTCTCTTCTGGACAATAGGAGTTGAAATAAT
ACATAGACCTTAGATTACCATATACTTAAAGTTTACCTCT
TTAACCATAGAGTCAGCGTAGAGTATTCAGACAAATAACA
CATTTACATTTCTTTCAGTATCCTTTATTTTCTTAAGTAA
TTCTTACTCTGTTAAAGCATAAACAAAATGACATATTACT
TCGAGAGCTAGGCTTAGATAGTCTGCTCTATCTCGTTTCC
TACTAGCTTTAGATACTACAGCAAAAGAAAAGATGTCATT
TGCATTGCATTCTGAGGTTTGATTTCTTGAAAGCTTCTTC
AATTGCTTAAGGTACTAAAATGTCAAGTGTAGATTTTCAA
CATTTTTCCTAGACATCAGATCAAGTTTGTTATCCTTGCA
TCATTGGAATAGGGCAGGGTTTATTATGTAGACTAAATGG
AATAACTACACTTCAAGTTATTAAAACATAGTTGAAGAAA
TTGATCAACACTAAGCAAAATCTTTTTCATATGTGACAGG
ACCAATTTCATGTAAAAGTATGACCACAGGTAGACACTAC
AATAGTTTAAAAAACACATAACAGCAACAACAATAAAACC
CAAACATGGCCTTAGAGAGTATCCAAGTCCATGTCTGTAT
TAGTCAGGGTTCTTTAGAAGAACAAGACAAATAGGATAGG
TGTATATATGCAAGGGAGTTTATTAAGGAGAATTGACTCA
CACGATCACAAGGTGAAATCCCACCATAGACCATCTGCAG
TCTGTGTCCCAAAACCTCAAAAGTAGGGAAGCTGACAGCC
CAGTCTTCAGTCTGTGGCTGAAGACCTGAGAGCCCCTGGC
AAATGACTGGTGTAGGTCCAAGAGTCCAAAAGCTGAAGAG
TTTAGAGTCCGGTGTTCGAGGGCAGGAAGCAGTCAACATG
AGAGAAAGATGGAGGCCAGGAGACTTAGCCAGCCTAGCCC
TTCTATGTTCCGCTGTCTGCTGATATTGTAGCCACGCTGA
CAGCTGATTAGATGGTGCCCACCCAGATTGAGGGTGATCT
GCCCCTCCCAGTGCAGTGACTTAAATATTAATCCCTTTTG
GCAACACCCTCACAGACACAACTAGGAACAATACTTTGGA
TACTTCAATCCAATCAAGTTGACAGTCAATAGTAACCATC
ACAGAATTCAAATCCAAAGCCAACAGAAGGTAACAAAAGC
TAACAAGGCATAGGGAACTGGTGAACACTACTCAGTTTAC
ATCAGTTATTTCTTCTGGGAGGAGGAGTGGGGTACACAGA
GAAAATTTGGTTTCCTTTGATTATAAAGATATCTACCACA
GAGGTATACAGACTTCAGTGTTAAACGTACCTTCAACATC
AAACATATGGTCCATTTTGACTGATCTCTCACTTGGATCT
TTCTTTCTTTCCAAGATGCCTGAGGTTACTTTAATATGAT
ATAATATTGTATATAGCTATAGTTTTGTGATGATATTTGT
TAAATTCTAAAGTTATTCAGTTATTTCACCGAATATTCAT
TAGTATTCTTGGTGGGTATCTTTCCAGGTAAAGATATTTG
TCCTGAGTTAAAAATCTCATTAGGGGTGTGTGGGTTTTGA
TAAGATTTACATTTTCTTGAGTGGAAGAATAGGCACTTTC
ATGCCTCATAGAGTAGCTTGGTTTTGGGGTTTTTCCTTTG
TGATATTTTAATTCTTTTGATATTAACATAGATCTATATG
ACTTTCTTCTAGAATCCATGCAGTGTTTGACTCATACATA
GTTTACTGTTAACAAACAAATAAAAACTGTGTAACTATTC
TAATTTCACTTGTCAAAGAAGGCAGATGTGGAAACTTTGC
ACAACATCAAAATAATCTTAGTAAAACATAGGTTAATCTT
CCAAGTGTCTCAAGGCAAAAATTGCAATTACATTGTTAAA
TAGAACTGTTAGGCATTTGTGTATTACTGGATCTTTAGTA
CCTTCAATTCGAAGAATGAGGGAGAGTAATTATGGAACCA
GTGACTGTTCCAAGGAGTTGTATAACTTATTTTTTTGCAT
GTTCCTGATCTTAAGAAATTTTCTATCTGACCTGCCCATA
GGAAATCAAATATCAGTTCATATTGCAAGAACCACTTCAG
CATTTTCACCTTATTATTTAAATACTCTGCAATCTATAGA
ATTTTATTTCATACTCCCCATTTTAAGCCTGTTTAGGAGA
CCTAATTACATGCCATTTAAACACCCAGACAAATCATCTT
CTAAGCAAAATATAATTTACCTTAGAAACTAACTGTGCTC
TAAGATAGAATGCAAAAAGGGTCATAGTCAATTTTCAGCC
CATTTTTCTTTTTGTAAGATATATAGTGAACATAATCTCA
CCGTATTCAAGGATGAAAGAATCATGCACCTCAAATAAGG
GGAAATGCAACCATCTCCCTCCAGCGATAATATATGAAAT
ACAACAAAATCTGAAAATTATGAGAATGGAAAAAAATTGC
ATCTTTTTCAGTTTCTCATGTTGATTTTTCCTTTTTAAAA
AATTCATGCATATTTAGCCAAGACTTGCAAAATTCCACGT
TATGATGGGAAGCCAAAATGAATAATTATTCACATATTTT
TCAGCATAGACTTAAATGGGCAAGAGTGTTCCTTAAACAT
AGGGTGGGCAGGGGCCTTCAAAAGCAAGAAAACTTGAAAA
AAAAATTGAAATCAGAAGACAAAATCAAGCTGTTTTATTT
GCCACTCCACCCATTTGTATAATTAACTTATTATCTGAAC
CTGACATTTTCATGATTTTTTTAACTTTTTTACTGTTTAA
AAAACTTACTTTAATTTCATTCAACTAAGGATCTGATTCT
CTTTATGTGTATAAATGTGAGGTGAAAATGTGGGAAGGAA
GTGCATGCTCATGTAGCATTGTGCAAATTTTGATACAATG
CATCTCTACTAAGGAGTTATTCGGGAATTGAAAAAACATT
CTGGAGTCATTAAAAGCCCTATAAATATTTGAAGGGCTGT
CAAGTAGAGTCAGCAAGTAAATTAATCATGTGTTACTCAA
AAGACAGAATCAGGATCAATGAATTCAAGTTAAAAAGAAG
CAGCACAGGACTCAAAAAGATCACAATATATAGATTGGGC
TCGGTTACAAGAAATTGAACTCCTTTTCCCAGGAAATATT
TAAGTGGATGTTGATAATCAATTACTACAGATGTTGTTAA
GGTAATTTCTACATTGGGAAATAATTTTGAAGATACAACT
TAAATTCATTTTCAGTCCTACAAGCAATTCATAAACAGAG
TGATAAAAAGAGTGTAAAATTTAAAATTTTGCCTTTACAA
GGTGATGCCATAATTTGATCACTAATAATGCATATTTAGT
TTGATGTTATTAAGATGTGCATATGATTCCTATACTCTAT
TAACTTTATTTTGATTTTGATTTTTTTCACTGTCTTAGTA
TCTTAAAAAATTAAGATTTAACCACTCACTGCGGTATATG
TTCCACTAAATTTAGTGTTATTAGCAAATGTGATCACCAT
ACTTATACTGTTCATGTGTTTACTTCAGGAGAAGGGCTTC
AGAAAACTCTCTGGGATTGAATCATAGGTTCACCACTCAG
TAACTGGCTGTATACCTGGAGATCATTTTTAATTTTTTTT
TCTTATCTATACATTTTTATGCAGGGGGGGAGAAATCTAC
CCTAGCAATTGTAAGAATTAAATAAGATCATTTTTGCACA
TCAATTAGTATTAGATTAGGTATGTTATAAGCATCCAAAA
ATGTTGGTAAAACTTGTTACTATTATCAACAAATACATTT
AAAATTTGCTGAAACAGGTTTTTCATCTTTGTATTGATTT
TTTTCACAATTCTAAGTGCAAAACAGATGTGAAATAAATT
TTAAAAAATAGGTGTATGGGTTCATAGATTCATGAAAAAG
AAAAGTGAAACAAATCACTGGAGGGCCACTCAACATGGCA
ACACTCCTGGATTGATAATAGCCTTAAGTGTCTTTCTAAA
TCAGAATACAAATATTAATTGTCCTTCTCTTATGTTTTTA
TTCAGAGAAAAATCATCTGGTTTGTTCTTAACAACTGCTT
TGGGAGAAATCATAGTACTTTGAATCACACTGCAAACATG
CCTTGCCTTGGACATACGTAGAAATGTGACTTTATTTCCA
GTCAGTAGGGTATTGCCAAAAAGGAAATAAGGAACATATG
AATAAAAGAAAGCAGAGAGAAGGAGCCTGCTGTTTTCAGA
AAGACTGCTTTTCTGGTGGCATTGTAATGGTAGACACTCC
TGAGTTCTGAGACCCATGTATTCAGCTTGGCTACTGCTCC
TACTGAGGAGAAAACACTGGAAAAGGTGGACAGGTATTTG
AAATCCATACGTGTAGAATACATGAGGAAGTTGTCAGAAT
GGACAGATGCAGTGTTAAATATGAGATAAGAATAGTTTAT
GTTTGGCTGCCATACAGTATACCAGTTCAGCCAAATATGA
GTTCTTCAGCAACAGCCCTCAAGTTTTCTTCGTGATATGC
TGCTTCATTGGGGCAACTTGCCCTTTGGCACCTAATTACC
ATACATATTCCTACTTTCTGTCAGTCAAAGAAATGAAAGA
TAAGGAAGAATTGGTATTATACATGAAAATTCTTTACAGG
AAATTCACACACATGTTCATATATTTCTTCTTGACATGTA
TCATTGTATTAATATTTAATTTGTGAACAAAATATGCATA
TCTTAAAATATAGTTATCGGAAAAATATAGCTTAAAATAG
GTTTGATGCAAGTTTGTCTTACTGTAAATGGCCAGATTAA
CAAAAAAATTAGATTAAAATAGTCTGATAAATTTTAAAAT
CTTTTAATAATTATAAAAAGCATGAAAAGTCAGAATTAAT
AATTACAACCATAATAAGAAAATACTAGTGATGCATTGAT
AACAAAATGATTTTCCTTAAGATTATGGGAATTTCTGCTA
TAAACATGTCTGTAAAATGGGAAAAGCCTAGTGACATTGC
TAAGCACAATTTATTAATTGTGATAGGCTCGCTGCTGCAA
GTAATAGATGCCACAATTAATGATTCAAATATAAGTACAA
ATTAATTCTTCCCTATACATTAGAACTATGTAGGTGATCT
GCTATGTCCATTAAGTGGTATTTATGTTTGCTCTGATGAA
TAATCCCATTTCTGTTAGCTGGAAAAGCCTACGGAGAAGT
TCAGATGTTGGGTTTTCACAAACCGTGTCTGAAAGGCACA
CATCACTTCTGCTTACACTTGATGGCAAAAATCAGTCACA
TGACCACCTCATACTACAAATAATCTATGTGCATTCTGAG
GATGAACAGAACAACAGCAAACAACATATATATATATATA
TATATATATATATATATATATATATATATATATATATTCA
TTTACTTATTTATTTGAGATGGAGTCTCGCTCTGTCGCCC
AGGCTGGAGTGCAGTGGCATGATCTTGGCTCACTGCAAGC
TCCCCTTCTCAGGTTCACGCCATTCTCCTGCCTCAGCCTC
CTGAGTAGCTGTGACTACAGGCACCCACAACCACGCCTGG
CTAATTTTTTGTATTTTTAGTACAGACGAGTTTTCACCAC
GTTAGCCAGGATGGTTTTGATCTCCCGACTTTGTGATCTG
GCCGCATCGGCTTCTCAAAGTGCTGGGATTACAGGCATGA
GCCACTACGCCCAGCCAGCAAACAACTTTTTAAAAGCATT
TAACAGATTTGTACACTGCATGAAAATCAGACCTGTTAAA
AGCATGATGAAGAGTTCTTGGTAAACTATTGTTCTAATGG
ACTAACTATGGTGTGTGAAATCAAGATGAAAGTAAGTTTT
CTTAGGTAAGTTCAAGTTTTCAAGTAGTTATTATGCATAG
ATTAAAAAAAAATCTTTGGGTACATATATCGTTCAACCAG
GAAAAGCTTGCATTATTTTTTTGATGTTATATACTTACAT
ATCTTTTAAATATTTTATTTTATTTTATTTTTTAAATACC
TAATAGGCTATAGAATGATGAGAACACGACAATGCCAACT
GGCAAGAGCTGGAGGAGAGGAGAATGTGAGATGACTCTCT
AATGGATAGAGTTTTATTATTTTGTTTTATTTCAGATTCA
GGGAGTACATATGCAGGTTTGTTATCTTAGTGTGTTGCAT
GATGCTGAAGTTGGGGTGCTAGTGATCTCATCACCCAGAT
AATGAACATCATACCTAATATTTGTATTTTCGATCCTTCC
CCTTCTCCTTCCCTGCTCCCCTTAGTAGTCTCCAGGTTCT
GTTGTTGCCATCTTTATGTCCATGAGTACCCAATGATCTT
ATTAATGAGAAAATGGCATATTTGGTTTTCTGTTCCTGCA
TTCAGCTACATCCACATTGCTGCAAAGGACATAATTGTGT
TTGGTTTTTATGGTGGTATAGTATTCCATGGTTTGCGTAT
ACCACATAATATTTATCCAATCAACCATATGGGCACTTAT
GTTGATTCCATGTCTTTGCTATTGAGAGTAGTGGAACAAT
GAACATGTGAGTGCATGTGTCTTTCTGGTGGAATGATTTG
TTTTCTTTTGGATATATACCCAATAATGGGATTGCTGGGT
CTAATGGTGGTTCTATTTTACGTTCTTTGAGAAATATTCA
AACTGCTTTCCACAGTGGCTAAACTAATGTACATTCCTAC
CAATACTGTATAAGCATTCTTCTTTCTTCACAGCCTTCCC
AGCATCTGTTATTTTTTGCTCTTTAATAAAACTCATTATG
TCTGGTGTGAAATGGTATCTCATTGTGGTTTTGATTTGCA
TTGCTTTGATGATTAGTGATGTGGAACATTTTTTCGTATA
TTTGTTGGCCACTTGTATGTCTTCTTTTAAGAAGTGTCTG
TTCATGTATTTTGCCTATTTTTAATGGGGTTACTTGTATT
TTACGTGTTGGTTTAAGTTCCTTATAGAGTCCAGCTATTA
GGCCTTTGTCAGATGCATAGTTCTTGAATATTTTCACTCA
TTCTGTAGGTTTTTTATTTATTCTGTTAATTGTTTATTTT
ACTGTGCAGAAGCTATTTAGTTTTAATAGGTCCTACTTGC
TGGTTTTTATTTTTGTTTCAATTGCTTTTGTGAACTTAGT
CATAAATTCTGTAACATAGACAATGACCAGCATGATATTT
CCTATGTTTTCTTCAAGGATTTCTTATAGTTTTAGGTTTT
ATATTTTAATCTTTAATCCATGTTGAGTTTTTTCTTTTTT
TTTATTTTGTATATGATGAATAGTATGGGTCCAGTTTCAT
TCTTCTGCAGATGGCTAGCCAGGTGTCCCAGTACCTTACA
TTGACTAGAGTGTCTTTTCTCCTTTGCTTAGTTTTAATGA
GTTTGGTGAAGATCAGATGGTTCTAGGTGTGTGGATTTAT
TTCCGGATTTCTAACCTGTTCCATTAGTCTGTTTCTGTAT
GAATATTATGCTGTTTTGGTTACTGTAGCCTCATAGTATA
GTTTGCAGTTGGGAAACGTGATGCCTCTGGCTTTGTTCTT
TGTGCTCAATATTGCTTTGACTATTCAGGCTCATTTTTTA
TCTCATATGAATTTTGGAATAGATTTCCTAATACTGTGAA
AAAAAAAATGTTGATAGCTCGATAATATGTTCATTTTAAC
AATATCAATTATTCCAATCCATGAGCATGTAATGTTTTTT
CATTTGTTTCTGTCATCTATGATTTCTTTTAGCAGTATTT
TGTACCTGGGTAGAGATCTTTCACCTCTCTGATTAGACAT
ATTTCTAGGTATTTTTTTGTGTGTGTGCAGATGTTGTAAA
TGGTATAGTAGTATTGATGTAGCTCTCAGCTTGAGTGTTA
TTGTTGTATAGAACTGCCCCTGATTTTTGTATATTGATTT
TATATCCTAAAGCTTTTCTGAAGTTATTTATCAGTTTCAG
GAAAATTTTGCAAGAGTCGCTAGGATTTTCTAGGTATAGA
ATTAGATCATCACATTGTCTGCAAAAAGAGATAGTTTTAT
TTCTTTTCCTATTTGGATTCTTTTTTATTATTTTCCCTTT
CCTGACTACTCTGGCTAGCACTTCCAGTATCATGTTGAAT
AGGAATTGCAAGAGTGAATATTCTTTATTTGTTCAAATTC
TCAAGGGGAAATTTTCCAGTTTTTGCTTGGTCAGCGTTAT
ATTTACTGTGGGTTTGTCACAGATGGCTCTTGTTATTTTG
AGGTATGTGCCTTCAATAGTGAATTTCTTGAGAATTTTTA
TCATGAAGCGATGTTGGATTATTTTATAAGCTATTTCTGC
AGACATTGAGATAATCATGTTGTTTTTATTTTTAATTCTG
TTTATGTGGTGTACCACATTTACTAATTTTTGTATATTGA
ACCAACTTTGAATCTCAAGAATAAAGCCTGCTTGATAGTT
GTGAATTAAGTTTTTTCATGTGTTGTTGGATTCAATTTGC
ATTTGCTAATATTTTGTTGAAGATTTTTGTGTCTATGTTC
ATCAGGAATATTGGCCTGTAGTTTTTTTTTTTTTTCTTCA
TTGTTTCTGCTGGATTTTTATATCAGGGTGATGCTGACTT
CATAGATTTAGTTAAAGATGAATCCCCCATCTTTGATATT
TTGGAATAGTTTCATTTGAATTAGTACCAGTTTTCTTTGT
ATATTATGGTATGATTCAGCTGTGTCCCTACCTGGCCCTG
TGGCATTTTTCAGTTCATAATGATTCAGTTTCTGAACTAG
ATATTGTTCTGTTCAGTTTTTCCATTCTTTTCTGATTTAA
TCCTGGGAGATTTTGTGTCCTCTAGATTTTCTAGATTCTG
AGTGTAAAGGTATTCATAATAGTCTCAGAGGATCTTTTGT
ATTTCTGTGGGATCAAATGCAATGTCATGTATGTCATATC
TGATTGTGCTTATTTGAATCTTCTGTGTATTTTTCTTTGT
TAATCTAGCTTGTGGTCTGTTGATGTTGCTTATCCTTTCA
AATAACCAACTTTTGTTGATTCTTTGAATGGATTTTTGGG
ATCTCAATTTCGTTCAGTTCCACTCCGATTTTAGTTATGT
CTTTTCTTTTGCTAGCTTTGGGGTCACTTTGTTTCTTTTT
CTAGTCTCCCTAGCTGTGATGTTAATTCACCGGTTTGAGA
TCTCTCTAACTTTTCGATGGAAGTATTTAGTGCTAAAAAC
TTTCTGCTTTAATTTCATTGTTTATCCAAAAATCATTCAG
GGGCAAGTTGTTTAATTTCCATGTAATTGTGTGGTTTTGA
GATATCTTCTTGGTATTGATTTCTATTTTTACTCTAAGGG
TATGGTTTGTATGATTCTGAATTTTTGAATTTATGGAGAC
TTGCCTTATGGCTGAGAATGTAATCAATCTTGGAGTATGC
TGTATGTTCAGGTAAGAAGAATGTGTATTCTGTGCTTGAT
AGGTGGACTACTCTGTACTTGTCTATTAGGTACAGTTATT
AAAGTGGTCAGTTTAAGTTCAGCAAGCATTGTTTGTTTGT
TTTCTGCCTATATGATTCATCTAATGCTGTCAGTGGAGTA
CTGAAGTCCCCCACTATTACTGTGTAGCTGTGTAAGTCTT
TGTAAGTAAAAAAGTAGTTGTTTTATAAATTTCTGTGCTC
CAATATTACATGTTTATGTTTAGTTAGCTAATTCTAATTG
TTAAATTGAATTCTTTATATTTTTCCTTTTTTTACTGCTG
TTGGTTTACATCCTGTTTTATCAGATATAGGAATAGCAAT
CTCTGCTCACTTTTTATTTTTATTTATTTATTTATTTATT
TATTTATTTTTTCTGCTTGTGTCCTTGATCTCTCTCCAAC
TTTTTCCTTTGAGCCTATGGGTGCTATTATGTATGAGATG
GGTCTCTTGAATACAGCAGACAGATTGGTCTTGTTTTCTT
TTCTTTTCTTGTTTTTTCTTTCTTTTCTTTTTATCTTTTC
TTTTCTTTTCTTTCTTTTTTTGAGATGGAGTCTTGCTCTG
TTGCCCAGGCTGGAGTACAATGGTGTGATCTTGATTCCCT
GCAACCTCTGCCTCCTGGATTCAAGTGATTCTCCTACCTC
AGCCTCTGGAGTAGCTGGGAGTACAGGTGCCCAACACAAT
GCCTGGCTAATTTTTGTATTTTAATAGAGACGGGGTTTCT
CCGTGTTGGCCAGACTGGTCTCAAACTCCTGACATCAAGT
GATCCACCTGCCTTGGCCTTCCAAAGTGCTGAGATTACAG
GCATGAGACATTGTGCCAGGCTTGTGTGTGTGTGTGTGTG
TGTGTGTGTTTTCTAACTTGACACTCTCTTTTACATCAGA
CATTTAGACCTTTTACATTTGAGGTTGATATTGATATGTG
AGGTTTTGAACCTATTGGGAAGTTCTTAGCTGGTTGTTTT
GTAGTTTCTGTTGTGTGGCTGCTTTTTAGGGTCTGTGGAC
TATGTACTTAAGTGTGATTTTGCAGTAGTGGCTATCATTC
TTTTGTTTCTACGTTTGGAACTCCTTGAAGCATCTCTTGT
AAGACGGTTTTAATAGTAACAGATTATTTTAGTGCTTGCT
TGTCTGGAAAATATTTTGTTTGTCCTTTGCTTATGAAGCT
TAGTTTGACAGGATATGAAATTCTTGATTGGATATTCTTT
TCCTTGTAAATTCTGAAAATAAGCCCCCAGTCTCTCCTGA
CTTCTAATGTTTCTGCTGAGAAGTCTGTTGTTACCCTAAC
AGGGTTCCCTTTATATGTGATCTGGCCTTACTTTCCAGCT
GCTTTTAAGATTTTTTTCTTTATTGGTGACCTTGGACAAT
CTGGTGATGTCATGGTGATGATTATTTTGTATAATGTTTT
GCAGGTGGTCTCCTGATTTCCTGTATCTGGCCGTCTACCC
CTCTAGCAAGATTAGGGACGTTTTCTTGTATTATTCTCGC
AAATATATTTTTCAGGTTATATGCTTTTTCTCATTCTCTC
TCAGGAATGCCAATAATTCATTGCTTTGGTCACTTTACAT
AACCCCATCTTTCTCACATACTTTGTTCATTTTTTAAAAT
TCTATTTTCTTTATTTTTGTCTGAATGGATCATTTCGAAA
GACCTGACTTCCAAGTGCAGAAATTCTTCTGTTATGGTCC
AGTTTATTGATAAAGCTTTGAATTATATTTTGAAATTCCC
TAAGTGAGTTTTTCAATCCCAGAAGCTCTGATTGATTTTT
TAAAAAGATGTTTAGCTCTTCTTTAATTTCCTGGATTACT
TTAGAAGTTTCTTTGTGTTGATTTTCAACCTTGTATTGGG
TCTCATTGAGCTTCCTTGCAATTTAGTGTTTGAATACATA
ATTTTTAATGAGCTAATTGACCTTCAGGGAACTCACACAG
GGAGAATTTTATAAAACAGTTATTATTTGTTTTTAACATA
TTAATGTAATAGGATCCACTTGAGCAATATAAATTAGATG
TCACAACATGTGAAAATGATAAATCATTTTATAATTTTTA
TGTATATGCAGAAATGATAAAAATATTTTTGGATAAGGGC
AGTGCAAATGACAAAGAGTGTCAGATAAGCATATGAAATG
TTCTTGTTGTTATGCCAGTTACATAGACATATTATACAAC
TGTCTTCTGAATAGTTACATACCTAAATATTTTAATATTA
TCAAGTAACTCAAGGTAACTTTATTGAGTGGTCCAGGCTT
TCTGTCAGCCCTTGATGAGTGCTCCTTTTCCACACATCAG
CTATCACTTACAAGTACATTCTCATAAAAATTGATATGAA
CTCTTCAGTACGTAATGTCAATATCTACTTCCGACCACTT
CCCCTACCTTTAAAATAAGGCTAAGTTTCTTCTTAATCCT
TTCTGGTAAATTTGCTGACTTTTATAATTTTTCAATGTAT
GCTAAATGTGGTTTTAACTTTCTGTCAGTCAATTTATCAC
TAGTATAGGCAGCAGTATTCCGGATCTGAAATGGAAAGTA
GCTAAGTTCTTGCCTACTTTTCTGAGCTTAATGCTCTCTT
GAATCTACAAATTATTTATTTAAATATCATTTTAAGGTAA
TTATAATCAAATCAAAAATTTTACTGTCTGAAACAATGAT
TCTATTTTTATACAGAAAATGTAAAATTTATTTTATTCCC
TTCAGCATTTTATATGAGCAAGCTTTTTTTCTGGGTATCA
GTCTTTCCACCTTCAATGCTGGCTGTTTGTAACTGTCTTG
TATCTGTCCTACTATGCTGCCTATTATTCAGTTTTTAATA
TTGATTTTAAAATTCAAGCACTTTGAAGAAATATAAATTT
ATTAATGTTCTAATCTTTTGGTTTTATCATCTATTAAAAC
ATTTTTTATTAGATTTTCATTTATTGAGCTCCACAGGTTT
TTGACTTTTACTCCCTCTGAGAATCATAATGATTACAAGG
TACCACACTTATTTTAAGGTAATCAATGTTGCTTTCTTGC
TTCCATTCATCTAGCCTCAATTAATTACAAGCAATTTATT
TAACTAAACTTATGACAAAAATATCCTCGACAATCATTCC
TTTGTGGTTATAAAGTATTTCTACATATCTCATTACATAA
GCATGGATATCTATTATTTAAAATATTACAAATAATATTT
TAGACAAATTTGATTCTTAGTAGCAGTCATTACTAACAAA
ACCATTTAAATACTTTTCCCCAAAATAAACCAGGAAGAAC
ACTTACCAAACTTAAGCAAGTATTTCAAGAGAATTATTTG
TCATCATATTGTGTAAACAGAATGAAGGACCGTATCAGTA
TGTTTACCTATTTTTATTCACTTATCAGTGACTAATTAAT
GCTACATTTTCTAGCAAGATAACTTATTATTGATTATTGA
TAACATTTGGGAATTTTTTTTAGGGGAAATGTCTGTGTTT
AGTGGCTTGTGGTGAATTCACTGGCCCTGAACCCAGCTTT
ATGTATTGGAGACAGGTGTGTGTGATTTCAAGCTCCAAAG
TTATGATAGAACATAATTTTGGAAACTGCCATATTAATTT
TCAACTTATTTTTAAGTCCTCTTTCTCACTGAGCTTCTGT
GTTCTGAGACAACACACACATTGTATAGCTGTAGGTCTTA
GAAAATGGTCTTTCTTTTTTGCTACTTACTGAAACAAGTT
AGTAGCTTGCATTACAATGAAGGCCATGGTTTGACCAGAT
CTAGAAATTTCTTCAAAATATCTAGTATTTTTCCTACTTT
TTTGTAATCTGAAATGAGTTTAAAGCAATTTTAATTGTTC
TTACCCTGTATATGGATGAAAAGCAGTCATTGATATTTTT
CTGTTGTTTGCCTAGTGTTCCTATCTGTAATGCCAGAAGC
ATAGCTTTCCAATAGTGTATTTGTTTTCTTTTCAACAACA
ATTTATTTAGTTTTAGAGAGATTTAGGTTTTATAAGTGTA
GATTTAAAAAAAAAAAGATTAAGACTTCATCACTCGTCAC
TCCTCTGCTTTCAAGCTATGAAGCTGAAAGGGATTTTTCT
CTTACAGTATCTTAGGTGTAACTGAAAGGTTTTCATTTGC
AATAATTGTGCAGCTATCTCATGATCATGTCACGCTTGTC
ATGTTTGTCTTCCCATGTAATCTCAGTGCATGAGTTATAA
TATCCAACTGTGAAATAACCAGCATTAATACAAAATAAGA
AAAACAATCATATTTTTTTATTTTCTTAAGCATGTTTCTG
AAGTAGATACTGTTTTGTTATCCGCTAAACATTAAATTAT
TATTTTATTAATTCCAATGGATAAATCTCATTAGATGAAA
CAATTGAACAGCTACAATGCACTTCATTCCTCAAGAGAAG
GATTACAATAGTTAAAGGGTTTTCATTTCTTCTTTTGTAA
ATGTTATCATTGTTAATGATCATCTCCTTCGCTCTCATTT
GACCACTAAATATGACAACTGTATTTGAAAATGGAGTCAT
CATTTTGATATGCAACATTCTTTGAGACTGAGAAAAAGCA
GACCCAATAGTCTTTCTATTGTCTATCCAGTTACGCTAAT
AATAAAAACTATAATAATAAAAGTTTGACAACTTAATATA
TAAACTTGTGATGGAAAATCAATTTTCTCCTTATTTGTTC
CTTATTAAATTTGTACTACCTAGGCCAGGCATGTGAACGA
GATGTCACTATCATATGATAGCTTATTATTTATGCATATA
CTTCAACTGGTAGATAACCCAGAAAGCCATAACTAACTTA
TATTTTAAATAAGAAGCTTTTGTTGTAGTCTTTGAATTAA
TACAACCCCAATTAAGACCTTGAATCCTCAAAGTACAATT
TGGGCAAGTTACATAATCCTCCTCACTTTGTATATGTAAA
AATATGAGTTGCATCACCCACTCTTTAAAAGAGCTGATCA
AATTAAACAAGATAATTAAGTGAAGCAAATCATTACTGCT
TGAAACTTAATGAGTACTCAGAACATTGATAATGATGATG
GTGATATGGTCAAAAATCATATAGTGCAGAACTAAAAGGA
ATGCTACTTTATATTTATTAGAAAATTTAACATTTATATG
AATATCTATTTGGTTGGATGGCAGACATTTAAATTCCCTA
ATTAAAGATTCTTCCTTCCTTTCTGAGAAGTAGGTTGGGA
AGATTGACATGGTGCCTTTGGCAAAGGGTAGGGCACACCA
TTTATGTTCCTCAGATTCATTTTTTATTCAAGTTCACAGC
CTTTGCAATGTCTTCATCACTATGTCTTAGGTGATGAATA
TTCTAGGATAGTCCCTTTTCTCAGCCTCACTTTTTCCTCA
GGTCTGTCTGTGTACTCAATCATATATGTACTCAATCCGT
GGTGTTCTGTCACAAGTGAGAAATATTATACATCTCTGTG
GAGCACATTTAGGCCTATCGGTCTTAACACAGGATGCAGA
CTATTAGTTTGTTCTCAGGCAAAACTGAGAGCAAAGCAGT
CCTTAGGCCTTGTCATTTTTTTTTTGGACTGTATTTAAAG
ACAAAGGACTACTTTTCTTCTCAGATGCACAAACCTATCA
GGACTTTATCTACTTTTAATTTCCTAGCCCCTTCTCGAAC
TTGTCTCTAGAGGTAAGGTACAAAACAAATTTTTAGGATC
AACTACTGTATTTACTTTCAATGCCATATTCTTCAGCTTC
TTGATCCATTATATGTCATCTCTTGGTGTATCATATGACG
TACCTTTCATGTAACATATTATTATTTCCCACAGATGTAT
GGGAAATAGTCATATATATACACACACACACATGTACACA
CACAGTTTTATGAAAAATTTTTATATATATTTCAATAGTT
TTAAAAATCATTTCATTAATTTTGGAGAAAACTCACCTAA
TAATTGTAAACCTATACTTTTTTCCTGCATGTAACATGAA
CAACAACATCATTTTTAAAACAAAGTCTACTTCTTGCTAT
GTTGAGCAACCATTTTTCCAAATGGTGTGAGGTATGCATA
CCACAAGGTACAAATCAACTGTATTTAAATATTACTCGTT
CTATCAACTTCAGATGAAAATATGCAGTATCATAATTTTC
AAACACAAATACATTGAGGAGATTCTTTGACATCATGCGG
TTTCCAAAGCAAAGATAATAAAATGTCAATTCATGATTAA
GGATGATGAGTAAATAATATCCAAATTTGTTTAATCAGTC
AAGATATAAAGACAGTGAAACTGAAAATCTTTTGTTGTTT
CCTAATCAAGAGATCTTTTGGCTAATTTTATTATTTAGTA
AAACATTTGTTACATTTACTTGGTTCTACAAACTTTTTAA
AATTTTTGAAATATACAGAAGTCTCATTTTTATTTAGATA
AATCAGAATCTTATAATTTTCACTTCATCTTTAAAATATT
TATCCCTTTGCCTCCTATTTTATGCATGGTTTATAAGTAG
TTATTGAAGAGAGTTAGAAACATACATGAATTTTACTTTG
GGAGGTATATTATTGTTAATTCAAAACACAATTAATTATG
TGTTCAATTCAGGATAATGAATACAGTGGTAGTGAATTCC
TTCCACTTCTGATGCTTGCTATTGGGTATTGAGTTTACGG
TAGAGATTAGCTTTAATTCTGCCCTGTCTGCTGACTCAAC
TGTATTCTTCAATATTCTGACCACTAGATGGTAGGGTCGT
GTTGCCTAACTAGCTAGTCTGGCCCTGCCCCTATACAGCA
TGAAAAATGTAAGATTGTTCATTATTTTTCTTAACATTTG
TCTCTTATTTTAAAGGACTATTTATTATAAAACTCCATTT
AAATTTGGAAATGTACATATATACACATACATATATGTAT
ACATATATACATACATACATATGTGTATATATATACACAC
ATATATGTGTATATATATACACACACACATATACACATAT
ACAAACACACACACAACAGGACATCAAATAATAGTGTTTC
ATTAAAATGTTGATGATTAACAAAATCAATTTTTGACAAG
GGCCACTGTCTGGTGGAGTTTGTACATTCTCATATCATGA
ACATGTATGCACATGTTCATATCTGCATGGGTTTTGTCTG
GGTAATTCAGTTTCCTCCCACATCCCAAAGGTATGCACAT
TAGGTTCACTGGCCTGCCTAAACGGTCCCAGTGTGAGTGA
GTGAGTGTGTGTGTGGGTGTTACTGTGACCTGTGATGTAA
TGAAGTCTTATCCAGGACTGGTTCTAACCTTGTGCCCTGA
GCTGTTGTGATGGTCTCTGGCCACCCACCACCCTAAATTG
GAATAAGTGAGTTAGAAAATGAATGAATGAATGAATGAAA
ACAAATTGTTATAAAACAAATATTCATAAAGTATATGATA
ATTGTACAAATGCCCAACAATAAGCAATGTGGTACAAAAG
TGCCCAGTGGGATCTTTGTATTAGTAATTGTTTGTTTTTG
AACTGTGTGGTGTTAGGAGGGTCTCCTAACAATGTTCATT
TTCAAATGTCACTTGATTTCACTCACCACAGTTACAACTA
CCATCAATCACTGGTTCACTAAAAATCGAGTAAATAATTA
TCTTACTTATTATTAATCTTTCTTATTTGTATGCATAGAT
CATATTTATTTCAGTGTTTAATATTAGGAGTGTTTTGGGT
ATTCGGAAGTTTGGTGGTGGTTTTATGACCAGAAATATAC
TGTAGGAAGTTAACCCTGAGTATCTCAATCATCCTATGGA
AAAACTGGTTTCATTATACATTGTATTGCTTAAAATCCAA
TTTTCCAAGAACCTATCCACCAAGTTCAGTGAGCATATAC
ATTTACACACACACAGAGAGAGAGAGAGAGAGGAAAACAC
ATAGGTATATCACAAAGATCAAAATTTAAACAAAAACCAT
ACAGAATATTCTTTATTCCATTCTCTATTTTTAAAATTTT
AAAATGTCATATTTATAAGTGATAGATTTAGTGCTAGGTG
TCAAGTGTGCAAAGATAAATATAATATTGCACTAAATAAA
AGCTGACAGGATTTGGATCTTTGTCCCAATCCAAATCCCA
TGTTAAATATAATCCCCAGTGCTAGGTGGGGTCCTCAGAG
AGGTAATTGGATCAAGGGGGCAGTTTCTCTTGGTTTAACA
CACATCATCCCCCTTGGTGCTGTTGTCGTGATAGTGAGTT
CTAATTAGATCTGATTGTTTAAAAGTGTGTGGCACCTCTC
CCCTCAATCTCTTGCTCGGGCCATGTAAGACATGCTGGCT
CTCCCTTTGTCTTCAATAATGATTTGAAGCTTTTTGATGC
CTTCCAAGAAGCAGAAGCCATCATGCTTTCTGTACAGCCT
GAGAAACAGTGAGCCAATTATACCTATCTTTTTTTTAAAT
ATAAATTACCCAACCTCACGTGTTTCTTTATATCAGTGCA
AGAATGGACTAATACCTAAGCCTATTCTCTAATAATGGAA
ACAGAGAAGTAATTTAAAACAGAAACACAACAACAACTTT
GGGTTGAGAGCTATGACACAGGAGTACACAGTGTGAAAAA
GTGTCAAAACCCAAAATGAGGCCAGTGAAAGAAGAAGATA
TGCCAGAGGAGAAGGACATAACCATGTAAAGAGGAAAAAA
GGGAATAAGTTAGTATATGGTATTCCAAGCTTCAGAAGAG
AATGTGAAGATAAATATACTGACTTTAGATCCTAAATGAT
GGATTTAGATGAAGGTGCAATATTTGAAGCAGGCACATGC
AAGGAATATCCTAAAGTTCTGCTGGTGAGTAGGAGCATGC
AATATTAAGGTGAGCAAGCAGGCCGGGCACGGTGGCTCAA
GCCTGTAATCCCAGCACTTTGGGAGGCCGAGGCGGGCGGA
TCACGAGGTCAGGAGATCAAGACCATCCTGGCTAACACGG
TGAAACCCTGTCTCTACTAAAAATACAAAAAATTAGCCGG
GCGTGGTGGCGGGCGCCTGTAGTCCCAGCTACTCAGAGGC
TGAGGCGGGAGAATGGCGTGAACCGGGGAGGCGGAGCTTG
CAGTGAGCCGAGACCGCGCCACTGCACTCCAGCCTGGGCG
ACACAGCGAGACTCCGTCTCAAAAAAAAAAAAGGTGAGCA
AGCACAACCAGGGCTTCACTGTATTGTCACATACTAAGCA
GAAAAGTGTTTGACTTATTCCAGTTATTAGCTTTCACTCA
TTCATGAAGATAAGGTAGTTAAAGCTGTTTAATTCATAAA
GTAAGTGAAAGATAGAATGAAATATATAGATCTACCTCTG
AATAAAATATATAGATCTACATCTGCACTTTATTATTACA
TACTAAGCAGAAAACTGTTTCACTTATTCCCATTGTTAAC
TTTCACTCACTCAAGAAGATAAAGTAATTAAAAGTGTTTC
TTTTACAAAATAAGTGAAAGACAGAATGAAATATATAGAT
CTACATCTGATATATTCGTTTTAGGGATTAGGAACCTGTC
AGGAGTATGTTCCAGCTTCATAATTTAGGGATCAATTGAA
AAAAAAAAATCTCTGTGAAATTTAATTCTGATCTACTCTT
TGTCTTTACTTTTTAAACAAGAGGAAAAAGATAGGAACCC
ACTCATTATAATAATCAAAACTTTTCCCTAATCCTGCATT
TATCACCAGATGTAAGAAGAAGTTTTAGCCTATAAGTGCA
TTATTCTGAGAAGCAGTTTGGGAGATTGAGTTACATGGGC
AGTTGATGCCAATATGCAAGCACCTATTTTTCAAGAACTA
GATGAGATAAAGAATACTTGAGATATATTGCTTTCCATAG
TCTAACTCCTGTAATCAAATGAAGGGGAAATTGGTACAAA
TCAAACTATTGCATCTAAGGTAAGTTCTTTATAGAAATAA
AAGGATCAAAACAAGAATCAATACATGCCCCAAGCTGAAA
ATATTAGACAAAATTAAATAAAATTAGAATGGTAATGGGA
TCTCAGGAGAAAATGAAGAACTGAGACTCTAAAGAAGCGA
TACAAATACAGATATTATAATTCTACATTGATTATAAACC
TGAAATGTAAGGTAATTTGAGCTATTATTAAGATTATACT
TAAAACAGTGAGTTTGAGCATACCTTTCCTTGTTCAATTT
TTTGCCAATATAAAGAAAGAGGAAAGGTGTATCTTATTTG
CTTCTTTTCTTGGAATAGTATTTTTATTTATTCATTCAAA
TATATATTGAACTTTTAAATGCTAGTCTTTGTGCTCAGGA
ACTGATTATGCTTACACTTGAATTTTGCCTTTAGCCAAAG
AGGAAAATCAACATGTAACAGATAAATTACTTTTTTACAC
AAGTAACCTAGAGATATCAATCAATTGCAGCTAGATTGAA
TAACACAGATGAATAATTCTACCCATTCAAACCAGTAGAG
ATTTTACAAAGGAGGAGATAATGTCAAAATCTTACAGCAT
AAGTGTGAGTTCAATAGGCAAAAGTAATTAACAGGGAGTT
CTAGCAGGGGAAACAATACAGGTAAAGGCATATATGTATG
AAAAAATATATACTTATTTGGAAAATGATAATTGTTCATT
GTGTTTTTTTTTTTCCAATGTGACTTTCTTAAGAACTGGG
AAACTATTATAATAAATTAGATAAAGCACAACTGAAAATC
CAAGAGAAAGGGAATCATGAAAATGAGACAGGGAATTGGA
TCTCAAACATAATATGTGACATAAAATGATGTCAACACTT
TCCTTTTGGCAAGAGGGAAGAAGGGACATATGGGATATAT
TGCAGATAACTTAAGAGATGGAGATGAAAACTTTGAAGAA
TCTTCTCCCTAATGGCCTCAGTTTGTACCATGAAATTGAA
GACCAGGCCATTCGTGGAATTTTGATGTGAGTGACAAAAA
CTGCCCTTGGTAATGGCTGAGTTTGGGGTAGGTGTTAGCA
GCAATTATGTGCCTTGTTCCTTCTCAAGAAGACCCTTACA
TCAGCTGCTGTTAGTAATTGTTGTTTTTTAAGGCAAGACG
CTTTACAGACTTTTTTTTTCTTTCTTTTTTTCTTTTTTTT
TTTTTGAGACAGAGTCTCACTCAGCCATGTAGGCTGGAGT
ATAGAGTGATCTCGGCTCATTGAAACCACCCTCTCCAGGG
TTCAAGTGATTCTTCTGTCTCAGCCTCCTGAGAAGCTGGG
ATTATAGGCACCCTCCATCATGCCTGGCTAATTTTTGTAT
TTTAGTAGAGACAGGGTTTCACCATGTTGGCCAGGCTTGT
CTTGAACTCCTGACCTCAGGTGATCCATCGTCTTCGGCCT
CCCAAAATGCTATGGTTACAGGCATGAGCCACCGCACCAG
GCCACATTTTTAACATAATAAATGATAATCAAACCTTTAT
AAAATCCAGAAGATTTTCATACTCACCCTTTTTCTTGGTT
GTCTTGAATTCAAGTATGCTTAAATTGGTGAATTCAAAAC
TAATTTGATGTAAACTCAACAATTCTTTCAGAACTTATAT
TCAGCATGAATATTACCATTGATGTGTTTTTTGTTTAGAA
TTGAAATGGATTTCAGATTTTGGAGGTCCCACAGGTCTCT
GCAACCCTTAAGCATTATAGCACTGAGGATGTCAGAATGT
ATGAAAGTCATAAATCTTAGGTGAGAGATTTACTAAAAAC
ATTGTGATAGTTTATATTAACCATATTAATATTATCTGTG
TATAATCATAACTTATTCCCACTGCTACTTTGAAATACAC
TTTTACAGGGTCAGCAAAAACTTATTCTTGTTCAAATCCA
GTAATTTTGTCTCAGAAGAGCAATTGAGAGAACATCTGTA
GCCACACTGCTTGGGTTCAATTCTGACTCTGCCACACATT
AACCAATGTAACCTTGGACAAGTAAGGTAATTTCTTAGTG
CCTCAGGTTTCTCACCTCTAAAATGAAGTCAATAATTGAA
TCTACCTCACTGGATTGTAAGAATGTCTGAGTTAGGGTTA
CATTAGCTACTGTAACAAACGAACCACCAAGTTTCAGTAA
CAAAATAAAGTCAACCTTTCTCTGGCATTCTGAACTCTCC
AATGCTCATGTTCCTGGTCTGCACAGGTGTGGGTGATAGG
ACTGATCTCTCAGTCATTCTGGGCCCCACGTTGCTGACAG
CTCTGCCATCCTCAGCTGCACCAGTGTCCAGTCATTGGAG
GAGAATTGATCACGGTGGATCACCCATAAGGAGTATTAAT
GTATCATGCTTGGAAATGTTTTGCATGGTTTGCCATATAT
CTTCTGTTTTCTAAAACTGTCTCAAGTCTAATTCTAACAA
CATAAGAGACTGGGAAATATTGTTTGCCTGTGTTTTTAGA
AAAAAAAGAGGAAATAAGATTGGTGATGAGTTGGTAATTT
CTGTAAAATTCTACTATTTGGGACATGAAAATATAAATTC
AACTTTAACTGCATGAGAGACAAACCAAAGTTCTCTCCAG
TCATGGTACCCAAGATCTCTGAATCTAGCAGAGTTATTTC
CATCAGTTCTGGATTGGTTCCTCACCTTTCCCAATATATG
AACTTAAAAGAACAACATTTTCCAGCCCAGACAGATGATA
GCCACAATAACTGCATCTCTCATATAGAAGAGGGAAGAAT
AGAAGACACAAAGCAATTATTGATAAAAATATTATACATG
CTGAAGACTTCCGAATTTACGAGTAGGGCATATCTCTTGA
TGAGGCTTTGGCTCTGCTCTCTGTGAGGAAATGAGTTGTC
TGGTGTTATCTGCAGTCCTTGAGTCTTGCCTTTTGAAGGT
TTGTGCTTATCCATTGCTCTCTATGACCACATCTGAAATG
GCCATTTCACTAGGTAGAATTTCCTCCTTGGGAACACCAC
AGCTTCCACAGGTCACTTGCTTATTTTAGTTTGGACTCTG
AGGGCTGTTCTCAACTCAAACATCACTGTTTCTCAAAGTA
TTGCCGTGGCATCTAATCTTAAGTTCAGTCCTCCCTGTTT
GCTGTATGTCTGTGCTTCCTTTATTACATTTTCTTGCACA
TAATCATATGTGACTCTGTTTTTGATTTCATCAATGTTTT
CAATAACTTTCTTCATAGGCGACTCACCCTTAATCCACCC
TTCAGTCTTGTTTACCCTCTCCCTTCAATCTGAGTTTATA
AAACTTCACCATGATGCTAGTATCACCTGTCAAACACATA
CCTTCTGTCACTTACCTGCTTTTAACTTCTGTTTTAGCAC
CCTGATAAAGTCCATCAACCTGACCCCTAATAACAAGCCC
CTATAGGAACTCCTTCTTGTTTTTGTTTTACCTGTAGCAT
ACTCTCAGCTCTGGGTCTTTCACCTACATTTCCTTGTAGT
GGTGACAAGATTCTCCGTATTACATAATTCTTATGCATAC
ATTCAAGGCCTCCTTTTAGGGATTTGTATTAGGTTTTGGT
TGCTGTACTAACAAATTACCACAAGCTTAGTGGCTTAACA
CAACACAGATTTATTATCTTATCATTTGGGGGGCCAGAAG
TCCAACAGGAAGCTCAGTGGGATAAAATCAGTATGTCAGT
ACTGAATTCCTTCTGGAGGCTTTAGAAAAGAAATAGGTTC
CTAACTTTTCAGCTTCTACAGGCCACTGACATCCCTTAAC
TAATGTCGCCCCTTTAGTCCAGTTTTCAGCCAGCACGGTT
AGGCTGATTCCTTCTTATTTCGCTATATCTCTGCTTCTCT
CTTTTGTTTCTTTCCTCCACTTTAAATGGCTGTTTGGATT
ATACGGATCCCACCAAGTTAATCCAGGATAACCTCAGTAT
TCTAAAGTCAGGTAATTAGCAACCATAATTCCCCTTTGCC
GTGTAACCCAAGACATTCATGGATTCTAAGGAGTAGAATG
TAGTCATTTTGGGGAAGGCCATTATTCTACTTAACCAGTA
TTTGCTTCTCCAGGAAAACTTCTTTTACTCTCTAGTCTAC
ATTATTATTTTTCCAATGTGTTTCCAAAGCTTTTCCTACT
TTTCTTTTATTCTCCATTAAAAATTACAACTTTTGATACA
GATTGATCCCTTGATAGAGATCAAGGTCTATAAGTATTTT
TTCATCTCAAACTATCTACCATAGTACTCTACATATACAA
GTCACCCATTATATTTTGAAAATAAATTGGATAATTTAGT
GAAAAAATGCAAAGCCCTAAGTGTACTGAGCGACTCCTCA
CATCTCTTTCAGCCATATTTTATTTTGTTGAATTGCATTT
GATGTATGAAAGATTAATCAAGACATTAAAATACCTATTT
ATAGTTTTTCTAATTTTGAAAATATGAGTTGAAATATATT
TCACCTATTTAGTTCACCAACTATCCACATAAGAGAAGCA
CGAAGCGAAGCAATGAAAGCATCAAGGTCAGGTGAATCTG
GGTTATAATTCTGTCTGTCTTAATAGCTATGTGTCAGTGT
AATTCATGCATTTCTTTAAACCTTAGATTTCTCATTTGAA
ATATAGGAAGAATCCAAGTATCTATCTCAAGGGTTTTTTT
GAGGATAAAATAAGATAATGCAGACAGTACTTATCAGAGT
GCCCAGAACTTACAGAGATCTCAGTAAGTGTTGATTATTG
TTGATGATGCTGTAAGAATAAAAATTTGCAAAATGTAAAA
CTGAACAGATATTTACACATTACATGTGATTATTATTAAA
ATCACATAGGTTGCAGCTTTTTGCTTTATAATACTCTACA
CTTAGGGAGACTTCTTTACTAAGTACAAATTTAAATTCCC
GCTAATGCTTTTACCACTTTTACCACTTGCAGAATACTGC
CTGCCCCACCACCCTTCACGCTGACTTCTGATTTCCTTTC
TTCTCCCTGTATCATTTATGCCATCTATTTCTTTTACTTA
CATGTTTCCTATTAACATGATATACATACATAAAAAAAAA
AGGCACTACCAAATTTTGTTGGTCTGATTTACTCAGCACC
TTATCAGCTTCTCTTAAAAAGGCATAAAAATATGCAGGTA
CCAATCCCCTGTATTTATATAGTTAGCCAATTTTATCTAT
CATATTTAACTGTAGTGTTCTGAAATAGGTCCATTCAATT
ATAATTTTACTTATTATTTTTCAAATTGCTCTAAATTACT
TGTAATTTGCATTCCTCATCTTGAAATGAGAATGTATTGG
TTAAAAGTAATTTGTGAATTAAAATTTACTGCGCAGTGTA
AAGTTTGTAGTTGATGACATTAATGGTCGTTATTACAAGG
ATATATTGGAGAATTTGAAATGCATGTTTAAAATCAAATT
GAATAGAATGAAAACTTTGCTCAAGAAATAAGCCACATAT
TCCCAGAATAGGTTATTATAACCACAGGTTGGCAAAGGTT
TCCAATTAAATGTTAGAGACTACGAAAGAAATAACCCATC
ACATATGACATGACATTTCCTAAAAAATATCACCCATATC
CTTAGCTATCTCCTATTATATGATGATGCAAAATGAGATT
TAATTTAAGATTTGGGCTTACTGTTTTGGAACTTTAATTT
AAGAAATTTTATCTTGATCTTCTTTTCTAAATCTTTGAAC
TTCTCATGTTTGAAAGCTTTCGGTAACTTTGGGGAAAAAA
TCATAGGAAAGCCTGACAATATTGAGAACACATCTTAAGG
TCTATTTCATTTCCTATTTTGAGGCACAAAGACAACTTGT
AATATAACTGGATGCACAACGGAGGTACTCTGAACACTTA
GGAAAGGCTTCTCTATTCAGTTCAATATGTCAGGGAAGAA
TAGATATATTTAGGAGATCACTGGGAAGGATAAAGTATTT
TTTCTTTCAAATATCACCGAGATCATAAATATATTGCTAG
AAATGCTATATTTTGACTTTTCTTGATGCTTTAGTGTCAT
TCAAAATTTATTTTGTTTTTTTCAGATACATGCATATTCC
CTGAAACAATATTTCTAAATGATAGCTCATTTTCAAGTAT
GTAGGAAGTTTTAGGACTATTTTTATATTGAACTTTGCAA
TAACATAAATTCACAATTTATGAAAGATGATTATTTACTG
TTGAGTTTTGGCACCACATCAAATGTTGTCAGTTACTTCA
ACATAAATATACTTTAATTTTTAAATGTTTTTATCTACAA
GATGACCTTAGAAATATATATATATATATTAATATATACA
CATATATATTTGATTTTTCAAATATCTTGTGTTTTTTATT
TTTTCTAGACAGTCTTGAGTTTAAATATTTAAATATTTTG
TCTAATTTAGATAACATGTGCTTTGAATTTATATTAATAA
TGTGATCAACATGCCTCTAGGCATGAGAGTATTTATTCTC
CTGGCATTATTCTTACAAGTTGTGTTGTTTTTAAGCTTTA
TAAATTATTTTTCATCTGTGGCAATAGACTTTACAACTGT
TTTATTTCTCCACTCTGTCTTTAGTCCCAACTTTTCTTTC
TTCTTCTTTATCTTTAGTGTCACCAGTTATTTTACTCTTA
TACAGTTTAGAAGATCTAATCAACTTCTTTTTATATAGGA
AAAGCTTTTATAACACTGTGATGATATAAACTTTCCCACA
GAATAAGGCAACCTGCATATTAACTGAAGATAACATTAAA
ATTAGTATTTTTGGTTGACATTTGGTTTCTATCACTTCCC
AGATTCTATGATCAAACTTTGATTAATATTACTTTTTGCA
TCCTCAAAACAAGTTTCATTATTTCTACTTAATTTCTATT
TTTATTTTTTATTTTTTTTGGTTCCTGACATCAAATTCTT
AATCGTTATACTCTGCTGCCAACCACTGTTTTTCAAAACT
GATTATGTATCTCCTTACATTCTGCCTTTCACACTAGGAT
TAATCTTTGTTTCATAAACATTCTCCTCACTTTCATTTAT
CCACATCTGTGCTCAGGTCTTTTCTGTAGCCTTGGATGCT
TTCCTCATATTTCTCATATATAAAAATCATTGTCAGTTTT
CAAGGCAAAGTTTAAATGCTGTGTCTTCCATGAAGCCTTT
CTTGATAATTGAAATTAAAATAAATGTTCTACTTTTTCAA
ACTGCAGTCATTTATGATAAAAGCACATGGGACCTTGTGC
TTGCTGTTTCAGTTCATTGGCACTCCTGCTAGAATTCTGA
CTCCAGCCCAGAGTCAGAAAGTACAACATAATTTAAAATA
CTTGGGTTTTTAAGTAATAGTTATCAGAGTTTCAAATATG
GCTCTAGCATTCAAAAATGATTTACGTAGAGAATATGAAA
CCCTGCATTCTGGTTATGGAATTAACTAACATGCACTAGC
AGTATTCATTCACTTGAATTATACTGTTTTTGTTTAAAAT
TAAATAGCTACTTTGTTGTGCATCATGAGCTAATCTATTA
ATTTAATTTATTCTTACCTCATGAATTTGGATAATTATAG
AATGAAGAAATATGTAATAAGTGACTTTGATTTTGGAAGA
TGAGCAATTAAAAGCCTTGGAGAGAAGGTGGAGGCTTAGG
TATTTCAAAGAGAACTGTTCTATGGGTATATAATTAATGA
GTTAGAGAAACTGGGGAAAGGGAGGGACATTGAGTAAACA
GTAGTAACAAAGGGAGAAAGTTATGATAATTAGATATGAG
AAGATGATAATATTGCATTAAGTTAGCCATAACTGATGGT
CTTGGCTTTTAGAGGAGCTCATTTAGTTAAAAAATGGCAT
GCAGTATGCTGGATATTTTACATAATCTATCATATTTTTT
CCAGAAAGAAATTTTGATCAATTCAGAATGCTATTGTAAT
CATTTCTAAGCATATATAAAAACATATTAACGTTAGAAAT
ACCAGAAAATATGTAGTTTAACTTTGTTGTGTTTGACTAG
CACTTGAATTAATCTTGATCGCAAATTAGTATTTTCAGAA
AGACTGTATGCCTTATGGTGGAATATTTTCAATAAACATG
AATATGAGCAGTTAAAAGCTTTTCTCAGTAAACTGAAAAT
CAAGAAAGTATAAAACATTTTTCATGCAATTAACTGCAAA
TGTTTTACATTCAATATATCATCCTCTTCCTTCTCTGTTT
CCTGTGGGTTCTTTCCTTGGTGTTATTTGAAAGGAAAAAC
ACCATTTTGTTTATTAGAATTGCAGTTTAAAAAAAAAGAA
AAAAAAAACAATAAAGAAGGTGAGTCCATATATACTAAAA
AACAAAAATACAAATAAGGAAAAATATACAGACACTAGAG
ATTGGCCATTGTAGCCTACTCCATGTCGTCCAGCTGCAGA
TCCTGAAGGGATCTCTATGAAATCTGGTAATTAAAGTTTC
CAAAATCATTACACTAGAAGATTAAAATAAAATAAATTAG
ATTAATTTTTGGGATATATTTCATTTTCATTCTGGATCTT
TGAGATTTAAGTATTATTTTTTATAACTAGAATTAACTAA
GTAATATTTTCAGATGAGCAAATTATAAATTACTGTGGTG
TACACTGCTGGAAAGAAAGAATTATTTCCTAAGTAAAACT
GGATTATTTCTCCTTGTATAAATACTCAGGGAAAATAAAA
TTGGATTTCTCTAAAGCGATTCTTTGGCATTATGAATCCA
CTTTAAGCACAATTTTCATATCCAATTTGAATTATCTTAG
GGTTTAATATAGAGTATAGCACAATGAGATTTGTAAACTA
AAAATCTTCAATAATGAGATTAATACCAGTCATTTGAAAA
TTATTTTTGTTGGAACTAGAGAAAGTTAATCACACTTCTC
TAAAATTACTTAATATATGTACCTAAATAATGTTTCTAAA
TTTTAAAAAATACAGTAAAATAGACATATCATAAAATTTA
TCATCTTAACCATTTTTAAGTGTATATATCAATTGTATTA
AATAGATTCATATTGTACAACTATCACTACTACACATTTT
CAGAAATGTGTTCACCTTCAAATTTGAAAATATATTTACT
AAAAAATAATTTTCCATTTCTCCTTCTCCCATCTCCTGAC
AACTACTATTCTACTCTGTCTCTCCAATTTTGGGTTACTC
TAATCATCTCATACAGGTTGAATCATACAATATTTTTAGT
AGTTTTTTTTTTTTTTATTGTGGACTAATTACACTTAGCA
TAATGTCCTCGAGATTCACACATGCCATAGTATGAGTTCA
AACTTTCTTTAGAGGATGAATAATATTTTATTTTATATTG
ATACCACACTTTGCTTATTCATTCATCTGTTGATGTACAC
TTGGGTTGCTTAGACCTTTGAGATATTGTAAATTATGCTG
CTATGAACATGGGTATACAAATATTTCTTTGAGACCCTGC
TTTCAATTATTTTAGATATATACCCAGAAGTGGAATTGCT
GGATCACATGGTAATTCTGTTTTTAATTTTATGTCCCCAA
ACTGCCATACTGTTTTCCACAGTGTCTGCACCATTTTAGT
TGTGACTTTAGAAACATTAACACATATAAACATATATACA
TTTTAACATATGGCAATGCTATAAAGTCTAACCTTTGTTA
ATATCCTTCTTCTGAAAATTCAAGGAGTTTAGAATCTTTT
AACTACATTTCCTCTCCTCCTTAATTATATGTATTGTTTA
GTTGTTTTAAGTTTATTAACAACAATTCTTATACAATCAT
TACTCTTTTACAGTTACAGTTTTGCCATTCATGAGAGATT
TTCTTTTATCTAGTGCTAAAATTCAAGATATACAAGTGTT
TTTATGTCTTCTCAAAAGCAAAATTATGTCTAGGTTGCCT
TTAAATAGAATTGAAAACTATATGCAATTGTTCTTATATC
ATCTCAAAAACAAAATTATAGCTAGGTTGCCCTGAAATAG
AATTGAAAACTATCGAAGCCACAGTTTTAAGTGTAGGTGA
GGGTGTGGAAGGAGTTAGAGGTTTCCTATTACCTTGACTC
CTTTGATATATGTTTGTACCATATCAAAGAGGATGGTCAT
ACAAACTGAAATTTAATTTCATCTGGGTTAGGTCAAGGTC
ATCAGAACAAATCTTGTTTCAGTGTTTGGTTCATATTTCT
ATGACTTAGCTTTCTCAGATTTTTATTTCTAAAGTTTCCT
AATTTTCTTGCCAGTTCAATGTATTTTGAAATGGTTATTT
TAGTCACACATTTAATTATTTTTATGTTAGAGACAATCCA
CCATCTTGCAGGAAATGGAAGCTTTGTTCATTATTTTTGT
CTTTTTGTTAGTGTTCTAAAGTACAGATGGAAGGAAAATG
AAAAAAAGAAAGTTACATCTTAATATGGAAGCTCTTTTTT
TCGGGGGAGGTGGTGAACAGTGCTTCACATTACTGATGAG
CAAAATCTTCACTTTGAAAAAAATTAAAAAGCAATGAGAC
AGAATGATAGACTGGAATAAGTAGTTTGAATGAAAATATG
GCATTGCTTTCTATCCATTAACATATATTAAGCACATCTA
CGCACAAAGCTATTTGTGTACACAAAGGGAAATAGGAGCA
CGGAATGCTAATAGCTGAGACTTTTCCTAGATTTGACTTA
GATTTGTAGGGACAATTTAAAGATACTTTAATTAGCCAGG
TGTGGTTGTGCAAACTTGTAATTCCAGCTATTTGGAAGGC
TGAGGCATGAGAATTGTTTGAACCTGGGAGGCAGAGGTGC
AGTGAGCCAAGAAGATAGCCCTACTGCCTGGGCGACAGAG
CAAGACTTTGTCTCAAAAAAAAAAAAAAAGAAAAAAAGAA
AAAAAGTTTTAAATCAAGAGCTCAGTTTGTCATAGAGCAT
TAAAAAACTTAAAATATTTAATAAATATTATGTTTTAATT
TTTTATTTCATTCCTAATTATTACTCTTTGACTTTAGCAA
TGCCATTGAACCAATCCCAATTAGGATTTTGTTTCCAAAT
CTGTAAAGTGACAAAACACACTATACAAGAGAGAGTATTT
TGCCCTCAGTAGACACTCAAGAGTTTAAACAATATGTGCT
CCTCAGAACTACACGATTTTCATGGAAATGATTTAGTTTT
GGAGAAACTAGTAGTGTCAATTGTAATTTTTACTACTAAT
CAAAGCTATAAAATTTGAACAATTATAAAGATTGGGGTAT
TATATTGTTTTACAATATAGTAAAACAATGATATCTTTTA
CTTAAATATTCTAAAAACATTCAATGAATTTTGTGCATAA
GAATTCCTCCATCTACCTTTGAGATGTTGTAAATGTGCTT
GCTGTACAATAAATCTTGATTATCTGTGGTAAAATAGTTG
CGCTCTAGGACATGGAATTAAAAAAAATTTCTTTTGGATC
TATCCAGCTAGACTACAGAGAATGTTGATATGTTTCAAAC
TTAATCCTTATAACAACTAAGTCTAGATCATGGCCATTTT
ATCTAAAGTTACACCACACCTCCACACCTAGCTTAGTCTT
TAATTCAACAAAGAATTCTATTAGCTTGAAGAGGTAATAT
ACAGTTTTCACTAGGTCATATTTCAAATAAATATTAAAAA
CATATAGTTTTATTTTCTCAAAAACTCCTTTCATTTCTGT
TTTATGACCCTCGGTTACCTTACTCTTACAATCAAAATGT
TTCAGTGCCCTCTAAAATTGCTTATTTAAATTCAGATACT
CCTTTTCAACCTCAGTGCCAGTTCACAACCTTCTTTCATT
TCCTTTAGAGTATGTTGCTCTTCTGCTCAGAAATGAAAAT
CACATTTTTGGTTCACAGATGTTTTTTTTGGACAGCACTA
ATTTATGAACTGTTTCATATTAGACAGGTATCTTAATCTG
ATTAAGTCTTTGTTTTATCATCTCTACAAGAGTGATGATG
GTATTTATAGATGTCTTACAGAATTATTGTGAGTCTTCAA
AGAATGAGAACATCAGTATAAAGTTATGGATGAATATAGT
TATTGTTTTTCCAGTGTATCAGTTGAATATTGCCAACAAA
ACAGAAAAGAAACAGCATTTTATTATTATAAGTATGTGCA
TGTGATATGACGTTTAGTGTAAAATAATTTTCTTTATTAA
TTTATGTTTGACACATAATTGTACATATTTATGGGATACA
ATATGATGTTTGATATATGTATACTTTATGCCATGATCAA
ATCAGGATAACTAGCATATCCATTATCTTAAACATTTATC
ATTTTTTTCCAATGAGGTATTAAAACCTCTCTTCTAGCTT
TTTTGAAATCTATAGATATTTCAAAATATTTGTATATTTA
CAAATATCTGTATATTTCAGAATATCTCTATGTTAACATC
GTTGCAAACTAGTCATCCTACTATGCAATAGAACATCAGA
ACTTATTGCTCCTATGAAGCTGGGGTGTTGTAACAATTGA
CCAATTTACCACCATCTCCCCCTCTTCTCCTTGCTTTCTA
ATAATCACTATTCTTCTTTCATGAGAATAACTTCTTTGAT
TCCATATATTCGTGAGATAATGCAGTATATGCCTTTCTGT
GCCTGGCATAACTCACTTAATGTAATATACTTCAGGTTCA
TTCATATTGCTGCAAATGACAAGAATTTTTATGGATGAAT
AGAAAATTCTACTGTGTATAAATGCCACACTGTCTTTATT
CATTCATCAGTTAATGGACATTTGGATTGATTCCATATCT
TGGATATTGTTAATAGTGCTGTCATAAACTGAAGAATGCA
GATCTCTCTTCCACACACGGATTTCATTTCATTCAGATAG
TTACCCAGGAGTGGAATTGCTGGATGATATTGTAGTTCAA
TTTTTAATTTTTTGAGGAACCTCCAAATTTTTTACTAATG
CCAGAAGTATATAAGGGTTGCACCACATCTTTATCTACAC
TTTTTATCTTTTGATTTTTTATAATAGTCATTCTAACTGG
AGTGAGGTGATATCTCATTATTGTTTTGATTTGCATTTCT
CTCATGATTAATGACGTTGAGAATTGTTTCATATGCCTAT
TGGCCATTTGTATGTCTTCTTTTGAGAAATGTTTATTCAA
ATTTTTTGACCAGTTTTTAACTGCATTATTTGATGTTTTG
CTATTGAGTTGTTTGAGCTCCTTGTATATTTTGGTTATTA
ATCCCTTGCCAGGTGGATGGTTTGCAGATATTTTCTCCCA
TTCTGTGGATTGTCTCTTCAATTTGTTGGAAGTTTCCTTT
GCTGTGCAGAAGCTTTTTACTTTCATGTAATCTTATCTAT
CTATATTTGCCTTTGTTGTCTGTGCTTTTGAGGTTTTATG
CAAAACATCCTAACCTAGACCAGTATCATGCAGCTTTTTT
CCTATGCTTTTTCTCATAGTTTCAAGTCTTACATTTAAAT
GTTTAATCCATTTGTGTTGTTTTTGCGTATGGTGGGAGAT
AAATGTCTAATTTCATGTATCTGCATGATATTATCGTTTT
CTTGGTGCCATTTGTTGAAGAAACTGTCCTTTCAGTGTGT
TCTTAGCACCCTTGTCAGAAATCAGTTGGCTATAACTGCA
TGGATTTATTTCTGAGCTCTCTCTTCTGTTTCATTGGTCT
ATGTGTCTGTTCTTATACCAGTATCAGTTTGGGTTACTAT
ATCTTTATAGTATATTTTGAAGTCATATATTGTGATGTTT
GGTGAAGGATAATTTTTAATATGTAAGTCTTTGTAAAATA
ATATGATGAATCACATATTAGCTACCTAGAGAGATGTGTA
TATGTTTATTGAAAAGTATAAATGCATGATATTCTTCAAT
TATAGGTGTTATACAATTTAAAGCCAAAATCTAAAAAACA
ATCAGTGTTTTAAGCCTAGGTCCTTGGTTTTATAGCATGG
AAAATAAAGAATATAAATGACAAAGTAATTTCTTCAAGTT
CATAAAACAAGTTAGTGGCAGAATTGTGTAAGTATAGAAT
TCTTACTTTCTTCAGGTTTCAATTTTTTAAAAATTAAACA
TTTATTTGATGTAGTGTTTTTTCTTCATTAGATGACTAAC
TTTTATATGAATGGCAATTTGAAGTACTACTTGATGGGAA
AAATAAATTATTTACAATTTTATGTTGATTGTTAAATTTT
TTATTATATCATCAGTTGTACTTTTAAATACCTAGGGGGA
AAATGAAGATATTTATTTTATCTAACCTTGTAATTAGAGG
AACTGAATCATCTTCCATTTTCCAATTTGCCAGATTTTCA
CATATATCACATTAATAATTGAATATTGAGACTGAGCCAA
ATTCAAAGTGGTTAATTTTAGTTGAGTGAATTCAGTGCCA
TCTGGACTTCCAGCTTTACTAACTTTTAATTGACCTAGTT
CTTTCAGAACTGTCCTAATACTTAATTTATAAAATATGTA
CTCAAGCCCAAACCAGAATAAGTGAGGCTACTTGATGGAA
TACTTAATTGCAATTGTATTAAAAATGGAATAAATGAAAT
AAATGACTGATGTTTAAAAGCTTATTTATTTTCATTGTTA
GATAATTATGTAATATAGCAGCCTGATTTCTTAATATTTA
ATTTATAGTTTTTACTCTCTCCTTTTCCAGTCTTTATTGA
ATATTACTTCTGTATTTCCTATTTGGAGTCTTCTGATTAC
AATATATTTATTTTGCAAAAGGAATGATTACCCTTATCTT
CATAGTCATCCCATCCCTATCTGAATTGTTCATTTTCTAT
AAAATATTGTATTCAAATTATCACTAGAAAAGTCATTATA
TCATTTAATTCATGTTTACATTGATATCAAAACATTACTG
TTTCTACAAACTTTAATTTTAATTACTCTTTGGAGATCAT
CTTGAGATTATCTTTCCTTTAAATTTTTAAAAAGTTGATT
TCCATCTGCTCTATATTCAGAAACTTGGAAAATTAAAATA
TGTTATCTAATTATAAGAATTATCATTATGATTTTATAAG
TGTAAAATAAGGCCTTAGCATCCCCCCTTCATTTTGAAGG
TGATATGCAAACTTGTTATAGATGCTAAATTTTCAATTAA
TATTTTCCTCTTCTTCCTGAATTGAAAGACAACTATAAAT
GTCTATATTTTAAAGATTATTTTTATTATAATCATTAGTT
ATGCTTTATAACAAGCACATACAATAGTATTCACTAGATG
GAAGCTAAATAAATATTTTCTATATTCTGTGAAAATATTT
GCATTCTATTTAAATATATACAAAACTTAACTACCTAAAA
GTCATTCTTAATGTAGAGGAACTCCGTGATTCTGTAACTC
CTGCCTATTTTCACATTTATGCTGTCAGCAACCCCATACT
ATTCTAACCTGTGGAAGGCATGGGACTTTTAAAATGTGAG
CAGAGACAAGCAAGCTGTGGTAGCATGTATTGCATAAAAT
ATTTATGAGGAGATTTTTAAGGAAAGGTTGAATAATTAAG
TTGGGAAAAGTTAGATCAGATATGAATAATCGTGTAATTG
AGAGGTGTCCAATATTCTGCAGTGAGAGTTCATACAAATC
CAAAATTAACATACTGAACAATTATTACTGGTCCTGCTGG
TTTGGAATTTTATTATCATTTTAAATATTTATTACATTTA
TTATTAACTAAAAATTATTTTAGTTTTAACTGGGTTTTGA
TATTTTTGTCATAGACATTTTCTTTTTAAATCACAGTGTG
ATACATTTAGAGTTATAGAGGTGTGTTTGACAACTTCTAC
AACATTACGTCATTTAAAAAATATACATTTTTATATATGT
AAATTTATGTATATATGTACACTTCCTGTCCAGACTCATA
AATGTGGACTGTAATGTACACTGTGGTCTTTGGGGAATTA
ATAATGTGTCATGTGCATTGAATAGTTGTAACAAATGTGC
TATCTGGTGGGAGATACTGATAATTTAGGAGGCTGTGCAT
CTGTGGGGTTTGGGAGTATTTGGATTAACGCTATATTTTT
CTCTCAGTTTTGCATTTAACATAAAATTACTCAGAAAATA
AAGTATGTTTAATAAATGCTTCTATGTATATACAAGTAGC
ACCAAAACACTTTCAGCAAAGAAATATAGGGAACTACCAG
CATATAAATTATATTTATAAATATTTGCTGAAAAAATGTT
TTTCTATAAGTATATGTCTGTTTAAATATTATTTATGATT
AAATGATAAATTTTATCAAAAAATACTCGGTTTTACTATC
CACTTTTTCTCTCAACAAATAACATTTCTGTATAGTTATG
TAATCTTTCTCTATAGTCTTAGAAAACTCTACCTTTAAAT
GAACACAGAGAGAGTTATGTTATTACACAGAAATAGTTTT
CTCACCTAGCTTTGTTTTCTCAATAACTTCTTTAATATGC
CTGTATATTCCGAAACTCTAGAATACTTTTCAATATTGTA
TATACTTTTAAAATTTTTATTTCATACGTTTCAGGACATT
GCATAAAATTGTTTGGAAAGGAAGGAAAGAAGGAAGGAAG
GAAGGAAGGAAGGAAGGAGACAAGTGAAGGAATTATGGAA
TAACAGGAATTAATAAAAAAATGGAAAGAGAAAAAATATG
ATAAATGTGAAACTTTTTTTCACTACAGTTTTCTAAAGTA
TTTTGACAGGTGAAGTGAAAATTATAACACTATTTAAATT
GTTCAAAAGGAATTTAGAGGAAATATTAAACATAATTATA
TTATAAATGGGAGAGATAAAATGAAGTAAAGGGAGGTAAA
GTTTCTATGAGAACTGATAAAATATTGACCCCAGTGAACT
GTGATAAATAAAGCCATCAATAAAATACATACAAAGAGAT
ATAATCAACATTAGTATAGATATATAAAAATGGAATTTTA
AAAACTGTTCAAGTAACTCAAGAGGATAGGAAAAAAAGAG
AAAGAGAATGGAAAACAGAAACAAAAGAAAGCATTGTACA
TAAGTTTTACAATGTTAATCATTACTTTAAGTAGGGATGG
TATACATACACTAATTAAAATACAGACATTGGTGGAATAG
ACCAAGAAAACATAGCTCCTATGTAAGCTGTCTATGAAGA
AAACACACTTCAAATATAACAATATAGGGTAGGTAGAAGT
AAAGAATGGAAAATAACATAATAGACAAACATTAATTTGA
GAAAAAGAAGTAGTGACTATATTAGTATAAGCAGAATTCA
GAGCAAAGAATTCTACCAGAGACAGTTACTTACTATAATG
ATAAAGAATTAATACAACATGAACACATATTAGCCTTAAA
TGTGCATGCACCAAACAACTGGACTACAGAATATTGTAAG
CAAAATTTAGTAGAATTGAAGGAAGAACTAAAGTAATCCA
CAACTATAGATGGATATTTCAACACCTCTCTTGTCAGTTG
CTAGAACTACTTGATGAAAAGTCAGCAAGGATATAGAAGA
ACACAACAATGTCAACAAACATGATCTAATCAATATATAG
AATGCTTTAACCAAATACACAGACATTTTCAGGGCCCCTG
GGTCACATGAAATAGAGCATATTAAGAGTCATGAGACAAA
TCTCAACTAATTATGATCACACAGAGTATATTCTATGACC
ATAATTGAAGCATTCAAGAAAGCAACACCAGAATGACAAG
GGAATTTTCAAACACTTGGAAACAAACCACACACTTTGAA
ATATACTATAGGTTAAAGACAAAGTCCCAAGACAAATTTT
AAAAAGACCCAGAACTTAGTGAAAATGAAAACACAAAGTA
TCAAAAATTTTGGAACATGATTTAGGCAGTGCTGAGAGAG
AAATGTATAGCACAAAAAACTTACATATAGAAAAGAAAAA
AAAAATCAAACCAATAATATGATTCCTCCTCAAAGATCTT
TAAAAAGAGAAAAATTAACCCACACAAATGAAGAAAACAT
AAAGATAATAGCAAAAATCAATGAAGTTGAAAAAAGAGAA
ACAGTAGATTAAATCAATGCAACAAAAACCTAGTTCTTTG
AAAATAACAGCAATAAAAATAAAATTGGCAATATTCTAGC
AAGAAAAATTAATTAATTAAAAGGATACTAAGGAATACTG
TGAAAACTCTACATATGTATATTTGACTCAAATTAAGCTG
ACCAATTTCTTAAAACGCACAAACAACCACAAATTATATC
ATTGACTAGCTTTAGAATTATTAAATACATTGTGGTTATA
ATTTTTAAAACTCCAAAGAAATCTTCAGGCCCAGATGATT
TCACTGGAAAATTCTAACAAATATTTGAGTAAGAATTAAC
ACTAATTTTACAGATTATTTCCCAGGAAATAACACTTCCA
GTTCATTTTTTTTTTCAATCTACTGCTACCCTGATACCAA
ACCAGAAGAAAAAGCATGCATACATACACCTACCCTGATT
CCAAACCAGAAGAAAAAGCATGCATACACACACATGTACA
CACACACACACACATACACGAGAAAACAATTCAGCTATAT
ATAGAAGGAATTACACGTCATGACCAAGTGGAGTTCCTTC
TAGCACTGTGAGTTTGGTTCAACATTTTAAAATTAGTATA
CTCCATAATATGAACAGGGTAAAGAAGAAAAAATAAAATG
ATCATACCAGTTGTTCCAGAAAAAAAAAGTATTTGGTGAA
ATTCAGTGTTTATTTATGAGGAAAAATCTGAGAAAAATAG
GAATCAAGGAAAAATTCCTCAACTTCATAAATTGCATCTA
TGAAATTCAATGGCTGACATTACACTTAGTGGTGAAAAAT
AGTGTGTTCCCATTAAAGTTGTAAACAAGGAGCTTTCCTC
TCCCCAGTTTTCTTCTAGGAGTTTTATGATTTCAGTTCTT
ACATTTAAGTTTTTAATCTATTTTGAGTTATTTTTGTATA
TTATATGAGACAAAGGTCCAATTTTATTCCTTCACTTATG
GTTATCCAGTTTTCTCAACACTGTTTATTTTCCAATTGTT
GTTCTTGGCACCATTGTCAAAAATTAGATGACCATATATG
GATAGGTTTATTTCTGGCCTCTCTATTCTGTGTCTTGTTA
TGCAAATACCATATTATTTTTATTACTGTAACTTTGTAAT
ATAGTTTGAAATCAGGAAGTGTAATGTCTCCAGCTTTGCT
GGTTTTTTTTTTTTTTAATATTGTTTCATCTATTTGAAGT
CCTTTTTGATTTTATATAAATTTTAGGATTCTCTTTTCTA
CTTATGTGAAAAATGCTATTGGAATTTTTACAGGAATTGC
ATTATCTGTGGATTATTTTGGGTAGCATGGGCATTTCAAC
AATATTAATTCTTTTTCATTTATTTATGTGTTCTTCAGTT
TATTTCATCAGTGCCTTCTGATTTCCAATGTATAAAATTT
TCACTTGTTTGGGTAAATTTGCTCCTAAGCCTTTTTATCC
TTATTTATGCTCTCGTAAATGGGGTTGTTTTCTAAAATTC
TTTTGTGGATAGTCCTTTCTTAGTGTATAGGAATGTTACT
GATTTTTATATGGTGAGTTTGTATCCTACACCTTCTCTGA
CTTTATTTTTTGGTTTAGTGGCGTCTTTAGGGTTTTCTTT
GCAATAAGATAACGTCATCTGCAATAGAGACAATTTAGGT
TCCTTTCAAGTTTGGATGTGTTTGATTTATTTTTCTTGCC
TAAATGCTCTGGCTAGAATTTCCAGTACTATGCTGAATAG
TGGTGAGTGTAGGCAGCCTTGTGTTGTTCCTGATCTTAAA
AAGGAAAAGCTTGTCATTTGTCACCATTGAGTATGTTAGC
TGTAGGACTGTCATATATAGTCCATATTATATTGAGGTGC
ATTTTTTTCTATACCTAATATGTTGAGAGATTTTATCATA
AAAGAATGTTGAATTTTTGTCAAACCCTTTTTCTGCATCT
ATTGATATAATCATAGTGATTTTGTCCTTCATTCTGTTAA
TGTTATGGATCATATTTATTATCCATGTATATATCAAATC
ATCGTTATATCCCATGATTTTTTTTTAATTTTTAGTTTTT
GTGGGTACATCCTCGTAATATTAAAAATTTAAATATAACA
TGAAACTGTAAAACTTCAAAACTAAAATATAGGGGAAAAG
AACCTTAAAATTGGTTTTGGCTATAATTTTTTAAATATAA
CACCAAAAGTTCAGATACCAAAAAAAAAAAAAAAAAGACA
AATGAGGAGCCAGATCATGATGGCCAATTAGAACTTCCCA
AAGATTGTTGCCTTGCAGGAATATTACACTGAATAACTAT
GCACATTAAAAAGCACATTCAAAAGAGCAAAATTAATCAC
AGTGCCTGATTTTGGTATCATAACCAAAAGAGAGGATTTG
AAGACTGTACAAAGGACAGTACCACATTGTGTAAACCACC
CCTTCCTGCTACCAGGCAGAGCCCTGTGGAAAGAGGAACT
GGCTGCTTGGGGAGGGAAAGGAAAGGGAGTGTGGGAATTT
GCATTGAAACTTAGTGCTGGCCCTGCCACAGTGGAATGCA
ACGCAGGGCAGGGCCTTCATAGTCCTTGATTCTAGACTGG
TGCCCACAGAAGGAACATTTAGACGTCTCTGCACTAGAGA
GGAATCTGCCACCCAAGTAGCAGAAACCTGAGTCCCAGCC
TGCTTCACCACTAGCTGACTACAGTGGACTCGGGCCCCCA
GTAAATTTCAGTAGCAGGCAGGCTGTAGTGACCATGGGCA
AGTCCCAGTACTGCCCTAGTCTGGGAGGGTGATGGCTTAG
GGAGAAACCCAACATCATGTAAGTTGTGGCAGCCGTTAGA
CTGCCCACGTCACTCCTTCCCCAACCTCAGGCAGTGTAGT
GTGGAGAGAGAATCCCTATGTTGGGGAAAGAAGAGGAAAC
AGTATGGGGGACTTTGCCTGAGAGCCAAGTACCAACTCCG
CCACGTAAAACAACAAAGGACAGAACCAAGTGAGCTGCTT
GACACTTCCAAATCCATCCTGGGCCAGAAGACAATCCACC
ATCCTGGCAGAATAAACCCAAATTCTGGCCCTCTTCTCTA
CTGGTTGGTCTTTTCCAAGTTCAGGTTGGAGTATTGGTGA
GCTAGCAGTTTGCAAGACTTACAGCAAACCTAGGCTCAGG
GCACCCTTTAGTGCTAAAATGCCAAGAGCGACCACAGGCT
TACGGAGCTCAGCAGGCAATCCCCTTTAAACTACTGGAAG
ACTCTCTGAAGAAGTACAGGTACAAACAAGGCAAGACTGA
AATAAATACCTAATTTTTCAATGCCTAGGTATTGATGCAT
ACCTTCAGGCATCCAAAATATTCAAGGAAATATAACCTAA
CAAAATTGATTAAATGAAGTGCCAGTCACTAAACCTGGAG
AGGTAAGGTTTAACTTCTCATCCAGGAACTGAAAATAGCT
GTTTTGTGGGCCGGGTGAAGTGGCTCATATGTTAATAATT
CCAGCTCTTTGAGAGGCCAAGACAGGAGGATCACTTGAGC
CCCAGAGTTCACTAACTCGTTTGTTGCATGAGCAACAAAG
TAGACCCTATCTCTATAAAAATTAGTCAGGCATGGTAACA
CTTGAGATGTCGGAAATTGAGTCTGTAGTGAGCCATGATT
GTGCAACTGCACTCTAGTCTGGGCAACAGACTGAGACTCT
GTCTCAAAAAAAAAAAAAAAAAAGTTATTTTCAGGTACTT
GTGATAGCTATAAGATGTTTTTTGTAAAATTAATGACAAC
CACAAAGCTAAAACCTATAACAAATACTCTAAAAGTAAAA
CTTAAGGAATTAATAATACCACCAGAGAAAATAACCGGAA
AGGAAAGAGTAAGAAGTGAAGAAAGGAAGAGAGGAGTTAC
AAAACATTTAGTAACAAAATGGCAGTATCAAGTCCTTACC
TACCAATAACAATACTGAATATAAATGGACTAAATTGTCC
AACTAAAATTTAGTGGCTGAATGAATTAAAAAAGAACAAA
AAACTAAACCCAACTGTGTGCTGTCTACAAACAATCCACT
TTACCTATAAAAACACACATGGATTGAAATTGAAGAGGTG
GAAATGTGTATTCCATGAAATGAAAATGAAAACCAAAAAA
GAGCAGGAGTAGCTATGCTTACATTATATATAATAGACAT
TAAATCAAAAACTATAAAAACAGAGAAAGAATGTCACTGT
ATAATGACAAAAGCATCAATTCAGTAACAGGATATAACAA
TAGTAAATGTATGTGTACTAAGACCACAACACCCAAATAT
GTAAAGCAAACATTAATAGATCTCAAGGGAAAGATACACT
TCAATGCAATAATAGTAGGGGACTTCAAAACCCCATTTTC
AGCAATGTTTACATTATTCAGACAGAAAACCAACAAAGAA
ACATCAACGTTAAACGATGCTCTAGACTAAATGGATAAAG
CTGACATTTCCAGAACATTTCACTCAACTGCTGCAGAATA
AACAGTCTTCTCATCAACACACGGAATATCTTCAGGATAG
ATGATATATAAGGACAAAAAACAATTTCAAGAGATTCAAA
AAAGTTGAAATCATATCAAGTATCTTTTCTGACCATAATG
GACTAAAACTAGAAGTCAGTTAACAAGAGGAATGATGGAA
ACTGTACAAATACCTGGGAATAAAACAACATGCTACTGAA
TGACTTATGTATCAATAAATAAATTAAAAAAGAAAAATTT
AAAATGTCTTAAAATGCATAAAAAGGAAATCAAAACATAA
CAAAATGTATGGAACATAGATAAAGCAGGAATAAGAAGAA
TATTACAATAAATGCCTAAGACAACAGCAAAAAGACTTCA
CATAAAAACTTAATGATGAACCCCAAGAAATGTAGAGAAG
CAAACACAAACCAATCCCAAAATCAATAAAAGACAAGAAA
TAGTAAAGATTAGAGCAGAAATAAATAAAAGTGAGATTAA
AATATTACAAAAGATCAACAAATCAAATATATTCTTTTAA
AGATGAACAAAATAAACAATCATTTATGTAGTATAAGAAC
AAGAAGACACATATAAGTAAAATCAAAGATAAAAATAAGA
CATTACAATGAATAACACAAAAATACAAAAGATTGTTAGA
GACTATTATGAATTCCTATATGCTAACAAATTGGAAAACC
TAGAAAAAATGGATACATTCTTGGAAAAATACAACTTACC
TGTATCGAATCACAAATTAAATGAAAACCTGAATAAACCA
ATAGTGAGTACAAAGATTAAAGAAGTACTAAAAATTCGCC
CATCAAAAATAGACTATACGTTTCTATTTATTTATTTATT
TAGAGATAAGATCTTGCTCTGTCACTCAGGCTGAAGTGCA
GTGGTGCAATCAGAGATCAAGGTAGACTAGACCTCCTGGG
CTCAAGTGATTCTGCCTCCGCTTCTCAACCTCTTGAGTAG
ATAGGACTACAGGCAAATGCTACCAGAGCAAGCTATTTTT
TTTTAATTTTTTTGTAGAGAGACAAGCTATGTTGCCCATG
CTTCTCTTGAACTCTTGGGCCCAAGCAATCCTCCAGCTTC
AGCTTTCCAAAGTTTCAGGATTACAGGCATGAGCCACTGT
GCTCAGCTGTCATTTTTTTTATTTTATATTTTTTCTTGTC
ATGTAGAGTGACTCTCCATAATAAGTTTTTCAGGTTCATC
AGTATTTTAGGTTTGCTGATCACTTCCTTTTCAAGAATAC
AATATATGGCCAATAACTATAATTGCCATGCTCTACAATG
GACCTCTTGAACTTATTCCTTCTGTCATTTTGTATCATTT
GGCCAGCATTTTCCAAAATCTCCCACGACTCCATATCCCC
ATCCTCTGGTAGCTACCAGTCTACTCTCTCCTTTTATGGG
ATCAGCTTTTTCAGATTTCACATATGAGAGAGGTCAAGCA
GAATTTTTCCTTCTGTACTTGGCTTATTTCATTTAACATA
ATGTCCTCTAGGTTCATCCATGTTGCCACAAATGACATTA
TTTCATTCTTTATTATGGCTGATAAGTACTCTACTGTGTA
CACATACTATCTTTTAAAATCTGTTCTTTTGCTAATGGAC
ACAGGTTGATTCTATGCTTTGGCTATTGTGAATTATGCTG
CAATAAACATGGAAGTGCAGATATCTCTTCAACATATAAA
TACGTATATATATCCAGTAGTGGGATTACCAAATCATATA
GTAGTTCTATTTTTATTTTTTGAGAAATATCCAAACTGTT
CTCCACAATGGCTGTTTTCATTTACATTCTCACAAAGTGT
GTTCAAGGGTTATCTTTTTTCCACATCCTTGCCAAAATTT
GTTAACTTTTGTTTTTTTAATTATAACTATTCTAGCAGGA
GTGAAGTGATACCTCATTGCGGTTTCAATTTGCATTTCCC
TGATGATTAGTGATTTTGAATACTTTTTATTAAAATGGTG
GCCATTTCTGGATCTTTTTTTGAGAAATATCTATTCAGGT
CCTTCATTCATTTTCCAATCAGGGTATTTTTATTTGTTTT
ATTTTTTATTATTGATTTATTTTAGTATCTTATATATTTT
GGATATTAACCCCTTATTTTCTCCCATTCTGTATATTGTC
TTTTCATTCTGTTGTTTCCTTTGTTGTTTGGAAGCTTTTA
ACTTTGTTGTAATCCAGTACATCTGTTTATGCATTTGTTG
CCTGTGCTTGCATTCTCTGTACCGTGAGCTCAGAGTTTAT
ACTATATCACCTCTTAAAGTAATTGATTATAAACTTCTTT
AATCATTCACTTCCTACAATTCCTCTTTCAAGAAATGTGA
AATGGTCTCAAAGGCCATTTCAGTCCTTCTACCATGTAGA
GGTTTACATTCTCTGTTGCCTGGGTGGCTAGTCAGGACAA
TAAATGATTAATCTATGCTTGGCTTTTTGCTTCTGTTTGA
TATATATTACTATTTCTCACATTCCTCCCCATTTAATGAA
TAAACTTCTCTCAACCTTATCTGTTTCTTCTCTTTCCTCT
CCCTCTCTATGCTCTATATCTTTCCCTGTCTCTCCCGTAC
ACCCTCCATGCTTCCCACACAAATATATACACACACACAC
ACTCTCATAGATATACATTACCAGTAATAACCACCTTTCA
ATCAAAGTTGCTATCAATCTGTAAAGGAGTTAATGTCATT
AGGTTTGAGGTCTGACTCCCTGGATTTAAATTCTTGCTAG
GTATATGACCTCGGAGAATTTATTTCTAACAATCTTCTGT
CATTTATCAAAAGGGGATAAAGAGAGCACATGTCTCAGTG
CAATAGTTTAAAGTTCATAGGTTGATCGCTTAGAAACAAC
TCTAATTAAACTATCATTTCAATTTCAATGATTAGGTAAA
AGTTATCTGCCAGAAGATGTTTAATGATCACTAGTATGAA
AGTTGTTTTTTGCCTGTCAAACATATAAACTTATTGACTG
CTAATCAGTGAAAAATTACATTTTAAAGTTTATAGGAGAA
AACTAGTCAAATATATTTATTTTTACCATAAAAGATGAAA
ACTGAACTTGTCTATATCAATGTGCTTCCACTGCCTTATG
GCTGGCACAGATAAGATAAATTAAAAATCTTCTTATATTT
GAAATATCTGGATTGCTCTTCTCAAAGTGTATTAACTGTA
AGATGCTTGGAGTACCACAACTATACTTTTTACTGCCCTA
GCAGGAAATGGTAGCATATTTCTGAACTTCCCAATATATA
TTTTAGATATCATATATTTTAGATATCAGTGGAAGTAGGT
TTTTACATATGATTAGTGCTTCTCAGTTTAGAGCAAATAG
TTAACTTTTAATTTGTCCTAGTCACATGAACCCTCAAAGA
TGATAATTGAGAAATATATTCCTCTACTGAGCTTGATTTT
CTGTGAACTTTAGTCAGGGTGTATACTAACAAGCAGGAAA
CCTCATTCTTTTTCATACGTAGGTGGCTATTTCATTTTAG
CTCACATGAGAATATTTACTCATTTCGTGATTCCGAGTGT
ATTTAATGAGTGACTACTATGGGTCATTCATTTGAGTCTT
AAAAATACAATGGTTATAAGAAGAAATAATTCACATCTAC
ATGAAACATGAATCAAAGAGTGACACAACTAAGTTCACAG
AAGGAAAAGAAAATTGTGCCATATAACAGGAGGACCTGAA
TTAATTGGAGACAGGTATGGTAGAGCAGAAAAGACGGCAG
TTCCCACATATTATTATTGTCTTTGAAGTTCATATAAAGC
AGGTAATATTTAAGAAGTTTATATTATATAAATCCCCAAA
AGGAGATGGTAAGACCAAGTGCTTGCTAGATAGCAAGTCT
CAATTTGCAATCCATACAAGACAGTGATATCTAGAGAAAG
ATGAAATTGCCAGGTGATATTTTATAAAGTGTTTGTATGT
AAAATTGTATTCTAACCATCAAGCCTGATTCAAACCGAAG
GGTTATAATTTGGGGAATAAAAAATTTATACCTTGTAAAC
TTAAGTTTATACTTTTTCTGAAAACTTATTTTGTCATAAA
GTACCATATTCAGTCTCCCTATTCGATGTATATATGAAAG
ACATAAAATTAAGAGCATGTTGAAATAAATCATTTGTATA
TTAAAGCCTATGACCTGCAGCAACACATTTTCATTTGCCT
CAACTATGTGGGAAAATATAATATTTTAAAAGGAATTCTC
TTTAAGACATTTTAAGACATATTTCAGGAAAAATATACAT
TCTACTGAATTGGGTTATTATTCAAAACTCATCTTTATTA
TGAAAAAATTTATTAAAAGGTGGGCAATTTATATTTATTG
TCACTAAAAATGCAGTTATTCTTTAAAAACAATTCTTCAT
TTTGACTTCTTACTTCATGTAACTTGAAATGAAGTGATAC
CTGAAGTTGTAATTTATTGTAATCTCAGATATATAATTGA
TTAGTTACCTTCACATAATCCATGATTTAAAAATCTTTGA
CCCAATGTTTAAGGTAGATGTGGTATCATTATAAAGAAAT
CTCAGAGGAAATACTGCTTATATGATTGAAGAAATTGTCA
GCAAACATTATTTTTTCATTAACAGATATCTATTTCCCAT
TTAGCTATCTTTATGAGCATTTAACTTACTAGTCTTTACC
TGAAACAACAATGGTGATGTGCATAGTCTTTGAGTGATTT
TATTTATAAATTCTCTTGTAAATTTTTACTTATTAATTCT
ATACAATTTCATTACCTTAATCAGTAATATTTATGTATTT
TTAAGAGTTAACATCCTGGCACGAAAAACCCACTTCACAA
ATTTACATGTACCAAAAATTACTAAGAAGTAATCCATGTT
TTCTGTACCTCTGTAGTTAAGTTTTACACATTTTACCTGA
AAATGTCCCCAGTATCAGTTTTATTATACCTATGATCATA
GATGTGGTGTGTTTACACCACTGAGGTTATGAACATGCAA
AAATTCAGAAAGCTTTACATTTTGTGAATTGAATTGGTGA
GGATAGGATTTGAAACTTCAGCAGTTTCACTCCTAATTTC
ATTTCCTTTTAAAAATTAAAATTCCCTAGCTAAAATAATA
AAATGTGTTTATGAATGCAAAATTTTTTCATGTATTAATG
AAGATAATGAATTTCTTCTGTAACTATAAATGCTAAAATA
AAATAAGTCAGTGTTTCTCTTTTTATCAGAAAAAAACAGA
CTAAATATTTTATTTTATTTTATCTCAGATATGTCTGTGC
TTGTCTACACTGATCAATAGCTACCTAATCTGTATTATTA
TATGAATGTAATTAAGCAGTAATTTTGATAACTTGATATA
ATATTTGTAATAAAAAACTATACTATCAAACTTTAGAAAG
CAAAATTTAAGCAAAATTCTTACATATTTTACTTTATTCA
AATGAGAAGATCATTAACAGCATGTTTGTATATTTTTACA
CAAAACTTTTGCTAAGAAGTGTTCAAAATGTGATTTAATT
TAAACAAGCATAATCAATTTCTATATTATCATATATACTT
GCGTCTATGTTGTATTTCTCTTAAAGTTTCATAAAACCCT
ATTAAGTGATGAAAGTGATTTAAAACTATGTAACATAAAT
TAAATTATTTTCAGTAATTTCAGAGTCCTAAAATTATAAC
ATATTTTAAGAATTTGAAGTGTGCATAATCAGCCATAAAC
CGGAAAATCCTTTAACACTTTCTCAGTAGCCCCATCTTCA
TCTTTTTTATTTCAATGATAGTCATGAGGTTAGAACTACT
ATTAATTCTTATTGTTCTACTGACATGGCAGTTGTTTTTA
TTGCAGTCATGCTAATTGTCTTCTGTAGTCTACTTTGAGT
TTGGCAGCTTTTTCAAAATACAAGTCATTAATCAGTGCTT
CTCAGAAATCCTACATGTAAATACTTTACATAAGTTATAT
TTATGATTGGACTTTTATCCCCAGTATTTTATTTGCATAG
ATTCATTCTGCTAAATTTCCAGCATCATCTAAAATTTTTT
CTCAAGCTTAAAAAAAAAATTAAACTCTAATGCTATTAAA
TTTATTTTTAAAAGTTTGATGTATCAAGGGGCTAAATGGA
GAGTGGATTTTTTATCTTGCTAATTACTGAGCATTTAGCT
GTTTTATAAACACTAGCTTCAGTGCTACAGGCATCCAGGC
TATTTGAAACATTTTCCTTTTACCAGCCTAATGGAAAACA
GTGTCATTTGTGAGATGTTGAAGTTACATGGTAAGAATGT
TTTTGTTTTTGTTTTTTGAGATGGAGTCTCGATCTGCTTC
CCAGACTGGGGTGTAGTGGCACAATTTTGACTCCCTGCAA
CCTCCACCCCCCGGGTCAAGCGATCCTCTTGCCTCAGCCT
CCTGAGTAGCTGGGATTACAGGCACACACCACCACAGTTG
GCTATTTTTTTTTTTTTCTTTAAGTAGAGACAGGGTTTCA
CCATGTTGGCCAGGCTGATCTCAAACTCCTGACCACAAGT
GATGCATCTGCCTCAGCCTCCCAAAGTGCTTGGATTACAG
GCATGAACCACTGTGCCCAGCTGGTAAAAATGCTTTTAAA
AATCAATTTTATATATCACAGTTACTCAATAAAATTATGG
GAAGCCAATATTGGTATTAGTGCCATTTCTTAAGATCCAT
ATGATTTTACAGATGTAATTAGAATGTTATTGTTATTAAA
GTTTGACAACTTAATTTATGATTTTTGTTTTGAATTTGTT
CCCAGTAGACATGAATGCTTAGGTAATATATTTATTTTAA
GATTCTGTTGTGTCTGAAAATTTTAATGGTTATTAATAAA
ATTACTAGCCAACAAATACAGTCATGTGAGAAGTAACGTA
ATAATAGCACTTAGGACGTTAGACAACTTTGTTTAGTGGA
AATTAGCAGTTAAAGGTAAATCTTTTCAGTTACTGCATCA
TCTGCTTTTGTCAATATATTTTGGGTTTCTTATTCATTGG
TATTTAATACAAAATTTCTAATATGAACAGTGGCAAATTC
TGTGTTTTGGGGAAACCAAATATATGTGTGCACTTTTAAA
GAAATCATGACAGTCAATATATTTTAAATATACTGAGTAC
ATTTGTGTATTTGTATATATTTAAATGCTAATAAGAAAGG
TTAATGGCAATGTGGCAATTATGTGACAGGCATTTAACTG
AAATTTGATGATGTCATTCTTATTTTCCAGCCTTTTTAAT
AAGCTGAGTAGGGATACAATTATAATAAACATTGTAGAAA
AATAAATATTGTGTGGAAATACATAATAGATGATTGCACA
TCAGAATTTTTAGCAGGCAAACATACAACTCTAATAAACC
AATAGAGGCTCCTTAGAGTATGCTCCCCAAAAATATTTTC
AAAGTAATGTTCTGGTTAAACTGGTTATAGCCCATATGTG
TGTTCCATAAAACAGTGGTGCCTTGAAAGGGACTGAGTTA
CATTAAACTCTAATGATTGTGCCTATTTAATTGAAAGACT
TTCAAACGTTATGATGGGAAGATAGTTACGTTCTGTGAAG
GTTCCAAGTTGAATACAACACTTAGTTAGATACAACAATG
TTCTTATTTAATATAAACATAAAGCATCTGGACGAAATCC
TGAGATGCCTTTAGGTAAAATGTTCTCATTATGATAATTA
CACCCAACAGCATGTTTTTAATTCAGCACTCCATTGCTTT
GTTTTTCCAGCATTTAATGAATGCATGATCTAGTTGTAAC
TGAGGTGAACCTTATCTTCAGGAAACAAGGAAAAAAATCC
GCACCCCTTAGGTTCCAATTTATATACAGACGTTATCTCC
TTATTACCTTCCTAATATTTCCCAGAGTCAAAAACTTTAC
ATCAGTAATGATAAACTAGATTATATTACTAGAAAATAAG
CAAATAAAATAATCCTATAATCTTTACTGGAGTGCAGTGG
CATAATCTCGTTTCACTTCCATCTCTGCCTCCTGGGTTCA
AATGATTCTCCCACCTCAGCCTCCCATAATCTTGATGACT
TTATATGACAAAATTTATTTTCAGTTCATTCACTTGTTCA
TCCTGTTAAGCTTTAGGGATATATGTGGACCATAGCTATT
CTGATTATAGTTGCTAATCAACGTCCCGGGCTTATGGACC
AGGTTTTACATACATGCTCACAAATCTTCGCCAAAGTAAG
CCACATGGCCACAGTGACTTAAAATGTCATCAGTAAATGT
CTTGTGTTCAGGAAAAAGTGACACTGGGAATTTTGATTCA
TATCTAATGTTTACTAGTTACAGTGTGGCTGTCCAGAGAT
GACTGTCTTTACTTAAAGTATTCATATCACCACTTCTTAG
GATTATTTTGCTATTTTATCTCAGTTTCCAGCAACACTTT
ATAAAGATTGTAACAGTGATCATGTATCACGACAATGCAA
ACCAAATGTGGAGTGGAAATCAGAGCTCTCTTAGATTTCA
ATTTGAAATGTATGTTTTCTACACAAACTAACCTTGTTGG
ATATACACAATGGTGTGGTGTTTTGCGTTATGCTTTATAT
GAAAATATGGGGAGAATACTAGAAGATGAATTTCTTGATA
TTAAGAAAATAATTTTCTTTAGTTATTAACAGTAACTATA
ATTACTTAGTTATTAAATTAGTTTTAGTTTGGCAATGTCC
CCAGAGTTTGTTCTTCCTTTATGTTTTTTGCATGACCGAT
ATAGTAGATTAATAGATGGGGTGGCAAAGTGTTTTATCAT
TTGAAATATTAGAAGGCGAAGTGAGACTACAAATTTAACA
TACTGAGTGAGTAAAAAGCACCTGATAGCTGAAGAAGGCT
CTTTGGAAAGTTGTTCAGGAAGCCTTCTTAGGATCTTCAG
AGAAAACATATCCAAAGTGAGTTGGATTAGGTCTATTCAT
ATCAAAGAACAGTGATAAATGGGGTAGAGGAGTTGGGCTA
ACTAAGCTACTATACAATTGTATTTTTCACAGAAAATACT
CTAAAGCCTTTGAATTGTAATTTATTCATTCATATTTTAT
CTTTGTATAATCTTTGAGCCCTCGAGGTCATAGATTTTCT
TATGTTCATCTGTATTGCCAGCAACATGCACAATAATATT
AATTGATAATAAAGAGTAGACAATATTTTCTTCGAATAGC
TGATTCTGTAGTATTATAGTCTTGTAAACTGATTTCATAA
AATAAGTAATTTGTGTTAGTTGTTTTGTAATATGTCTATT
ATTCTTATTTGAGAGAAACAAAATGAAGAAAGTCATAAAT
ACATCAGTTCAGAATAGATCATAGATTTATATTTGTATAT
TTACTAATTGTTAAAAAAGATAGAATTGCACTTTTCTAGC
ATGTATTTACTCTCTCAGCATTTTAGAAAATCTTTAGGAA
AGCATGTATCGAAAATCTTTCAGCATTTTAGAAAGCATTT
GTACAGGATATAAAATATTACCATTGAATCAATCATCTTG
GATTTTTTAGTCTACTTATTTCACTTAGATTGTATCTTCA
TCTATGAATATATTTGAGTTAACAAATTTAGCACTGTAAA
CCACTGAAAAATGTATGTAACAGCTTTAAGGTAAAGTTGT
GTTATTCTCTATTGATTAAATTACAAGCATTTTACAATAG
CTAAAAAATTAAATGAGAGTAAGCCTATAAATGTTTGAAT
TAATGAGCAAATATTATTTTGATCATGGTATACAAATATC
TTCTTAGAAGTTTTGTATTACTATATATCTTGAGGTATAT
CATCAAATTTTAGCACTTAAATATTTTGTTTCAAATAATC
TTTTTCAATGTTTAAATTTTTATTTATATATCATATATTT
AATATTATGCATTTTATATATTATACATGTACTATTATGT
ACCTACACTTCAGATTTAAGTAACTTTATTATAGAAGTGA
ATAGCGTAAAAATTTATTTATATCAACTTATAAAGATAAC
AAAGACATTCTTACTCAATTTTGAGGGAACATTATAATAA
ATTCAGTCTATGAAAGCCCTATATTTACTGAAAAGATGGC
ATTTTGATGAGTCTGAAAGGCAATATACCAAATTGTATAT
ATCAGTGGTTTTATTCAAAGTATGGTCATCAGAAGAGCAG
CACTAGCATGTCTGTTAAAAATGCAGATTCTAACTCCTAT
CTAATACCTAATGAATCAGAATCTGCCGTAAAGTTTCCAA
GTGATTCTGATAGGTACTGAAGTTTGAGAACCCGTGGTAG
AAAAACGCTAATTAAAACTGTTTAGATGAGCTGATTCTTA
CAGGAAACAGCAAGAATTTCTCAAAGATGAAAGAACTTCT
AATTTATGTTCAGGCCAAAGTCTTCCCTAGATTCAAAAGT
GATTCTGATCATATAATTAGTAACAAAAATGAGTTGTTTG
ACTGTCAAATGTGTGCCACAAGTACTAAATAATCCATAGT
TAGAAACCGTCAGGGTCATGCCCCTTTGTCCTGGAAGTAT
GTGCACTGTTCCTCATTATTCTGCATCAATCCTTTTCCTG
CCTCCTTGCACCAAGCGATTTATTATTGTTATTGCACATA
TTGCCTAATTGTTGTCTCTGCAGAGTTACCCTCTCTGGCC
ATGTAATGTAAAATATGACCACACTTTATATAGTCATATT
TCTCATCAGAGTGGTCTGTATGTGTATCTCTCAGTAAATA
TCAGAATTTAAAACTTTTAAAAATTAATTTTCTGTCTTTT
TAAATTTATTCCTAAACATTTCTCCAAAAGGAGAAGGCTA
CTTTCAGATGGACAGTATGGGTCTCATCAGTAGATGAATT
TCTTATCATGAACTGAGCCTGGCACATTGCAAGCATTTTT
TTGGAGAAAAATATAAATAAATGTGGCACATGTGTATAAA
GTGTTTAATCAACATTTTATTTGATTATTTTATAAATATG
AATTAACACACCTGAAGTATTAAGCCTAGTAAAGTGTTCT
TCTCTGTGGGTGACATTTCAGAATTTTATCGGAGCAATTC
TCAGAAAAAACATCAGACCCAGTTTACTGTAATTCTTTTC
TAATTTATTATCAGGCTGATTTTATCTCAGTGTAAATATA
TAAATTCTTTTAAAAAATGTATAAATCTTGTATAACCATA
TCTTTCATTTTTTCTAACTTGGCCAAATTTATCTATAAAA
CCACTTTGCATCTTGAGAAACTGCAATAGCTGAATTTGGG
TTTCCAAATATGTTGTAAACCATAATTATTTAAAATAAAA
AAAAGAGGAAAACTGGTTTATCTTTTGATGATGTTTTTAA
AGTTCTGTCGCTCCTTAATACCCCTGAGGATTTTTACGTT
CTCACTCTAAAGTGAATAGAGAAAGGAAATCATTAGGGTG
ATGAATATAAATCATTCTTTTTTTTTTCAATATACCTTAG
AAAATGAAAAAAAAAATACCTTAGTTATTTTGTTATTGTT
TAGTAACTCTATATTCATATTCTAGGCATAATAAAGTCAT
TTTTATGAATACATATTTTCTTGGGGAAAAAAATCTCGGT
GGAAGCTGTTCACTTTAAGTGGCTTGTTTTTTCTTTACAT
GACTTGGTTTTAGAGTATTCACTCCAGTTAAATAAATTAT
AAATATTGCTTTTCCTACTCATAGCACACAACATAGTATT
ACAAGCAAGAGTAATTGTAATGTACTGACCCCAGCTAAAC
TACCAAGTGAACTTCTCAAATGAAAACATTCAGATAGATT
ACGCATTTATGAATAAAAATAAATTTGCTTTTCAGGGAGT
TTGGCCGCTGGAAAGTAAATAACCTTGCAGTTGAGAGAAG
AAATTTCCTTGGCTCTCCTCTGCCTCTTGCCCCTGAATTC
TTCCGCAACATAAGACTTTTGGGACGTCGACCTACCCTTC
AGCAAATCACAGAAAACCTTATCAAGAAATATGGGACACA
TTTCTTGCTATCTGCTACTCTGGGAGGTACGGTTCTTTGA
ACATATTTGTGCCTGTGTGTGCTTGTGCATAAAACTGTTT
AAATCACAGAAAAGTGTTAATTAATCCAGATAGCTACAGT
ATGAATAGTTATAGAACTCATTCATTCATTTACCCAACAC
ATTTTGAGTGATTATTAAATGTCCCACACAGTGTTCACAA
TTGTGAAGCAGATGAATATTACTTAGTTTCTGCATGAAAG
CTATTTACAATCTAATAACATACACATATTTGACATAATT
ATTGCACTCTTAAGGTCATATGGAAACTTTTATTTGAAAT
ACATGAATAATAAGCAGTCACAGGTGGGGTCATCAATTCT
ATTTATAGAGAGAAGGAAAGGTTTCTTGGAGTACGTGTTA
AATAACTACAAATAAATTTTTAGCGCCATTTTAGTGTTTC
TGACTGTAGTTGATACAGATTGTAGCTGGTACAGAAAAAG
TGATAAACAAATAATTACGATGCATAAGAAAGTAGAAATG
AATAAATGTCACTTTCTCGATCAATGTATACATTTGTAAA
AATTAAGGAAGCTATTGTGTGATATGGTTAAATACTATTT
AGCCATACAGATATGGCTTTTTCATAGTGATGTATGATTT
AGCATTTTGAATATACTTAAATGACATTTTAGGAGATAAT
GTGTAATAAGCAAGATATGACATTTTCCTAAAATTAAAAA
ATATCCCAATATTTACATATATTTTTAATTTTATGTTTGA
TTTCAAATAGTGTCCCACAATTTCATTTAGAAATAGATGT
TACTTTTTCTTGTAATGAAGAACAGTGTACAAAATTCAAT
AGGAAAGCCACAAAAACAGTGAATCCTTGCTTTCTTGTCA
ATTTCTTAATGAATTTACCAAAGATAGCCAGGCTGATTCA
CAACAATGGTATGGTGCCACAAAGGGCAATTTGTTCATTT
TTTAGCCTTAGAGGATATCTTTCCTTAACCTGCCAGCCCA
GTCTTTCAGCAAGTCATGTCAATTTTTTACACCGGTATAT
ACCCCACCTCCAGCATCAAACTCTTTCCTCACCTCCTCTC
CAGCATCTCTAGACCAAGACATCATCACTTTTTCTTTTTT
CCTGCAATACTCCAATGGTCCGTTTTCCACACAGCTCTTT
CAAAAACTTGAGTCAGTTCATATTCACTGTTTCAATTGAA
ACCTAGAACCGGCCACTTAAAATCAAATCTAAGCGTCTCC
CTATGATTTATAAGACCTTACATCAATGATCTGATGGATG
CTACCTTTAAACTCAGGCCTCTTCTCACCTCTTCCTCATG
CTCTGTTTTTCAGTCACAGTCACAATGATGTTCACATTTT
TCTTTCTTTCTTTTTTTTTATTATTATACTTTAAGTTCTA
GGGTACATGTGCATAACGTGCAGGTTTGTTACATATGTAT
ACTTGTGCCATGTTGGTGTGCTGCACCCATCAACTCGTCA
GCACCCATCAATTCATCATTTATATCAGGTATAACTCCCA
ATGCAATCCCTCCCCCCTCCCCCCCCATGATAGGCCCCGA
TGTGTGATGTTCCCCTTCCCGAGTCCAAGTGATGTCATTG
TTCAGTTCCCACCTATGAGTGAGAACATGCGGTGTTTGGT
TTTCTGTTCTTGTGATAGTTTGCTAAGAATGATGGTTTCC
AGCTGCATCCATGTCACATTTTTCTGCATAAATGTTATTT
TTCCAATGAGGCTTTTTCCTGACCACTTTCATCAGTAGTG
CCCAGTGAACCCCATTGTTCTCTACTATTTCATGATCAGA
TTTGCATTTCTCACTGCATTTATTATTATTTGAAATTATT
TTAATTATTTGGCTATTGGTTTATTATCTGTAGTTCTTGC
GTATTTTCTTAAAAATAAGGGCCCTAACTGTATTGTTCAC
CACTTCATCCCCATGGCTCTGATTGCACTTCATTTACACT
AGGTTCTCATTAACTATTTGTTAAATGAATAAATAAGTAA
AACTACACTTTCTTTGGAGACTGAGGTCATCCAAATCACT
AGATATATGTAAACATTTATAATATAAACAGAGAATAATT
GAGTTATAATTCAGGAACGATTCTGAATGAAAGCAAATCC
AGAGAGCCAACTGGGTCAAATTCACAAATAAAGATTCAGA
ATCGATGAGAATCAGTACCCAAGTAAGAGTAGATAAGGTA
GGCATGAACAGGTTGAAAAATGAGTGGATGTCTGAGCACA
TTGTGGAAAATAACTCTGGCATGGAATCTCAAGACATTAA
AGGTGAAAAATATAGGTGACTAAGGAAGAAATAAAAGTCT
GACTGTAAATACACACTATCTCTCCATTACCTTCTTCCAC
AAAAGGATAGTGATAAAATAAGAAGAGAAAGAGATTAGCC
ACATTCTTGTTGAATCCTGATTCTCCCTCCCTGCTTTTTA
GTCAACTGTGAGACTTTAAAATATATTAAGTAATTCCTCT
GAATTTTAATTTTTTTTAATAGAAAAGGGGAGAATAACAC
CTATGTGATGGGACATGGGAAGGTTAGTATAAATGTTAAA
AAATGTGCTTAGCACAGTGTGTGGTATAATTTAAATATGT
GATGAATTGAAGTTGTTTTCATTATATTAGTGTAGACAGC
CAAAACATATAAAATATTTCAATAATTGTGAAGATTGAGT
CTGTGAAAGCTGTGTCTATTTGGCTCAGTTATGTCAATTA
TCATTAATTGTATAAAATCTGAAAGGTAAAATGTAAGTTA
TTTCTATAACTCCTCCTCTAAAAAAGTTCAGTGATTTTGA
AACACGTACTTCATTATTATTATATAAGTGATTCAAAGCA
CTTGTAAGTATTTCAGAAGATAAAATATATTTTTCCAGAT
AAGAAAGGAAGGAAAAGACAAAGACAGAAGAGATCAAAAA
CCACCAACGGTTCCCATATACATTTGTGTTTCTTAGTTTC
AAAATTTAACTATGTTTTACTATGTTGGTACTATGGATGC
CACAGTTTTGCTTTAAGATTCATTTTTATTTTGTGTGTTA
TTTTGTTGTATAAACCATTTTTCAAAATTTGTGACATTAA
TCACTTGAAGTCGATCTTCCAGTGATGGCAATGTGCTCTC
TCTAAATGATTTTACTTCAGTGTCTTAAAAGTTTTGTTCA
AGTATTGCCTTAAAGGGGGAAAGAGATGGAATTAGCACCC
TTATTCACATTTTAACCTCTCAATATTCCTTGGATTGAGT
TTTCATACTTTTTTGTACTGGAATTATTTTTCTTCTCAAA
ATGTTACTTTATTTTCCTGTGGGAATTTTTGTTTGTTAAA
GATAATAATTCAGTAAAGATGCATGCAATAATTTAAATAG
CTTAAAGATATAAACTATCTGCAATTAAAATGTATACCAG
GAATGATTTCTGGAAATTTTAAAATTATTGCTGTTGTACT
TACACAAAAATCTTTTTAGTGACTGTGAGTTTATCGTTTA
ACCTTCACTCGTTTTACCTGATTGAACATGTATTTGAAAT
TGTATTTATCCATTTTTTAAATGAAATGGAAGTTTGTGGC
AGTTAGTTTGAACTAATTCCCCCACTTCTTTCTCTTAATT
CCCCCACTTCTTTCTCTTAATTAATTAAGACAAAGCAAAA
ACTATAACACTAGTGTGTAATGTATATAAGCAAACCTTTT
AAACAAAAAGCCAGTCACATCCGTGTCCCTACAAAGGACA
CGAACTCATCAGAACATAAAGAATAACAAAAAAGCCAGTC
GTGTTATAACTAGATGCTTCCTAAGTACCTAAATCTTCAA
CGAAATTTCAATGTTTTTCAAAATAAGTTGATTATAAAAT
ACTCACTATTAGTTTTACAGTCATAAAAAGGAAATAAATG
AAAAATGGCTTTTTCCCCCGAGTTATTTAATATATTATAT
TATTGATGTGGACATAAAACTTTGGGTACCATACTTGAAG
CCTTTAATGGGATATTTTATGACAGATAAAGCCAGTGATT
GAATTATCATTCTATCTATAGAGAAAAATAAGTTATAAAA
AACATTCTTCAGTATATATTCTTTTCCCCATTTATTTCAT
TTTATAGCTACCAGACTGTTTATCAATATAGTAATTCAGC
TTGCTTCTATTTTGGATAATGATATCTAAACTCCATCACT
GTTTGAATATCTAAAATAAGCTACTCAATTTAAAGAATCA
ATCTTGAAAAAATTGCACTTCTGAGAGATATTGATTTCTA
GCTGTGGAATGTATTTAATGACCATTTTTGTAATATATTT
TATTATAATTCAATATATGACAAATACTAAAATTAAAGTG
TATCTGTGTACTGAATATAAAATACAAAATATGAGTGAAT
ATGACAAAAAATAATAACTTTAAAATTGGTGGGCTTCAAT
TATGGGGAGAAAAAGAGTCTACTATAAAGCAACAAAACTG
TGTTCTGGATCAATTTTAAAAGACAAAGGACTAAGGAACA
TAGAGACCAAAATATTCATTAAAAATTTATTAAATATTAT
AACAAAATATTTATAGAAATTTTAAGTGTGCTCTTATCAT
CATCTCCCAAATTATATAGACTTATCCACTCAGTCATAGT
AGCCAGGAAACCTGTGGGTTCCTCTGCTAGTACTCTTGCC
TCTCCCAACTTTAAGGCAGTGAGGAGCAGAGCAAAGTGCG
TAATCTCCTGACAAGCATATCCACAAAAGGAGGAAGAATA
GGAGGTGGGGTTTTCATGGGCAGCCTCTTTCCTACACTAT
ACCTTTCTGTTAACTCACTGCAGCTCTGTGGGACAATGAA
CACATGGTAACAGTGAAGATTGTTTGCAAAAAAAAAAAAA
AAAAATCCTCATGTAGAGGAAAGCAGGAAAAAAAATTTCT
TTTCTTAATGTGTGTGTGTATGTATATATATGTGTGTATA
TATATATATGTATGTACATACATATATATATATATAAACC
AAAATTTATTTCAGGATCAAATAGACAATATAATAAGATT
TGTTAATTTAGAAAAAATGTGAAGAATACTTTTTATTCTA
GGCATGATAAAAGCAAGTTCGGTTTGACCACTGTTATTTA
ATGTACAATTTAAAAAGCTATAATTAAATTATTAGCAGAA
ATAGTTACAATATACTTTTTTCATTTGCAAGTTCTTTTAT
TTTCTTTTTCTGAAAGTGTTTTTTACTATACTATATGACT
AAGTTTTTCATTGCTATTTGACTAAACGTGAGCATTTTTT
AGATATTCAATTTTGTTTCAATACAAGAAATATCCTCTTC
ATTGTTGGAATAAAAAATTTATGATCGATGTGCAAAAATA
GTATTAACTTCGTACAATGGTGATTTAAAATAATGTATAC
TACCTCAATTCTCATGTAGTGTATATATATATGTCGTATA
TGTAGTATACATATATGTGTGTGTGTGTATGATAAACTAT
GCCTCCAATGTAGTTCACTTATCTAAAAAGTTTTACAAAA
TGTTGTGTGTGTGTGTGTGTGTGTGTGTGTGTGTGGTTTA
AAGAAAGTATAAGTCTGAATTTAGTAAGATACGATATGGA
TAAAATATCAATTAGATTTTTTTTTTCCGGTTGTTTGCAT
TCCCATAAGAATAAGAACTCGGAATATGCTCATTTAATTT
CAGAAATAGTCAGTTCTCACTTTTCATTATGTGAATTATG
TTCTGTATAAAGTATTCACAGACACTTTTTAATTCTTTGT
CTTATGCCACCTTCTTTCAAAATTGATTAACTGCTGTTGT
TCTCATTTTCACTTGGTCTCTTAGGAAGCACAAATTTATT
TCACTTTAGTTTATAACGTAATAAAGGTAATCCACCATAT
ACACACACACACATAAATAATTTATTTCTTAAAGAAATAT
TAATAATCACTTGAGATGCAAAGAATTACTTTGTCTCTTA
GAATATACATTCTGTTTTAAAAGAAAGAAAAATAAATATT
TTTGACTATTCCTATCATAGGAAATAATCAAAATAAATGT
CATTGAAGGGGGAAAGGGACTGCTATACTGATATTTATTA
AAATTAATCTCAGGATTACTAATATTTCTTAAGATTATGT
TGGTTTCTCTCTCTCATTCTCTCTCCCTCACTCTCTCTTT
CCTGTTTCACTGGTAAATAAAATAAAGTGTCTGAAGTTAA
AGCAATATTATTAATCATTTCTTAAATGTTTACAAGACAG
TTATCTACAGAAGCAATTAAAATATCACTTATGTAAATAA
TAAGAATAAACAAGAGCAAAATGTAATTAAGATTTCTATG
TCAGTTGATCTTAGTAAAGGCGTTCCTGGCAACCAAGGTA
AAAGATAAATGTTAAGTTGTAGAATATTGGACATTCTATT
ATTTTCTACTGGTTCTTTCATATGGTACATTGATAAGGTA
GATAAATTACCTGTCTACTTTTTTGACGAATATATACTGA
GTTACTTATGACAGTGCAAAACACCCAAGATCTTCTTAAA
TGAACACTCAGGTCACTGATAAAGACAGACATTTAACTTG
GTAGTAAGTGTTGTTATGGTTTAGAACCTCATTACTTGAG
TGTGGTTCATGAACCAAAAGCATCAGCATCACTTTAGTGT
TTGTTTGAAATGCAGAATCTCAGATTCCATCACAGATTAA
TGAATCAGAATCTACATTTTAACAGGATCTCCAGGTGATT
TATATGCACATTAAGTTTGAACAACACTGTTTAAAGTATC
TATATAAATTTAAAGTATAATCAACTGTTTTGAGAAATAA
TCTTTTAAAAAATGGCAAGAGTTTGTAACTATACATATCA
ACAATGTTTTTTAAAATACTCGTTATTTAATTGTAAATAT
ATCCAAAATTAGAAGTAATTTGATTGTATTTCACTCAGGG
TTTATTCATTGCCACCTAACCTCAGAGCTATTCATTTCCA
CTTCCTTTATTTTCATGTTATTGTACTAGTATAGACAATA
TCATTGTACCTTCAAATTTTCTTAGAAAATTTATAGTCTA
TTCTTGGGGGTAACTGTTAATAATCATAAGGTCAGTTACT
TTCCTTTGGGATGCTTTGCAAAACATATTATATTTCTTTG
TCAAAGTGAGATAAGGTTAGCTCTTTCCTTCCCACAATAT
CTTGCAGATGCCAATTGGTGTTAAGCCAACGTGTCTATTT
CTTAACTATCCTGATATATTTGGCTCTGCTTCTTGCCAAA
CACGTATTTCTCTAAGATTTTTTTTTCTTCTGATGTATAT
TTGTTTTTAAAATCCCTTTTTCCCACAATACTGTATTAGT
AGCTTAGTAGATCTCACCAGGCTATGTACCTTTAACATGT
GGAGCTTAGGAAGGATGATTATCAGCTCTGAGAGCAACAT
GTAACTGCAAACCCAATATAATTTCAAAAGGGCAACAATA
ACAAAAATATTGTTAAGGCTTAGCACAAGTAATAATGTGG
CTTATCATTGCCAAAGAATGGACAACCTTTTTGAGGCAAA
AGACTACATCAAAAGTAAAACCTACAAACAATTACATTAA
AACAATGTTTTCTTTTTTTTTTTTTTTTTTTTTGAGGCGG
AGTCTCGCCCGGACTGGAGTGCAGTGGCCGGATCTCAGCT
CACTGCAAGCTCCGCCTCCCGGGTTTATGCCATTCTCCTG
CCTCAGCCTCCGGAGTAGCTGGGATTACAGGCGCCCGCCA
CCTCGCCCGGCTAGTTTTTTGTATTTTTAGTAGAGACGGG
GTTTCACCGTGTTAGCCAGGATGGTCTCGATCTCCTGACC
TCGTGACCCGCCCGTCTCGGCCTCCCAAAGTGCTGGGATT
ACAGGCTTGAGCCACCGCGCCCGGCCTAAAGCAATGTTTT
CAATGTTTATTTCTGTGAGAATGATTTTCAATCAAATAGC
ATTTTTTAATAACTACAGATCACTCCAAGGCAGAACAGGC
ATTCACAATAAGATATTCAAATGTAAGGAAGTTGAATAAC
CAGGAAGACATCTGCCATAAATGCACATTTTTTTTTTTTT
TTCTGGGTAGAATGTAAACAATGTAGGAAAACGGGCTAAC
TCAAGCGCAGTAGCAATTGCAAATAAAATAGAATACATCC
AACTCATAAGAGTCGTCTTCACCGTAGTGAGAAAATACAC
ACATTTTAGTTGATCATTACAATAATTGTCGTTTCTGGCC
AACATTATATGTTAGTTTCTGTGGGTACCCTGTGATTCTG
ATCTGCAAGTCTTGGGAATCAAGAAGGCCTCTTTTGCAAC
ATACCATCCCCCTGGCAGGGGTAGAAAGCAAGAGAACAGG
TGTAACTTTGTGATGTCTCTCCAAACATTCATTATGTCAA
CATCTGGCTCACTTGTATTTCACTGATCAAAGCATTCTCC
TTCTAATATCAGAGTAAAGGTAACACATCATGAACTACTC
ATAGTTGTTGTCTAAAATGGATCATGAATCTATGTATGCA
CGTTTGCATTTATGACGGTGTTGTAAATAATTGCAAAGAA
TAAAACAATCTACCACATTATCATTACTGATTTACCTATA
GGATTCTTTTTATCCTTGTTTTATCTATTATTTTTAGCAT
GTTTCTACCCTCAATACTATATATATGAGAATGCCAATTG
AGAAAATCCAAGTGAGAAGTAAATAGTATGAAGGTTCTTT
AATTTCTATTTCTCATTGACTCAACATAGATGATTTGAAT
ATCAGAGTGGAAAAATACATAATTTTAAGGGCCACCTCTT
ATGAAAAATGTCAAATTCTATGACCCAACTATGGTATAAC
ATTAAAATGGTGATTTTTGTTTGTTTGTTTTATTGTCCCC
TGTTTCTCATTTTCTATTAAAGCATCCTTCAATATGTGCT
TTTAATGACCATAAACCACCACAAAATTTTAGTTATGTGA
GACACAGCTGCATGATTTCTGCGTGGAACAATCACATCTT
TTTATATCCACAGTCATTAATCCTTTTGCTGCCTAACAGA
CTCGGAATGTTGAATCATTTTCAAAATCACATTTTGTTTT
TACAAAATGTGTGGATGTCCTTTGGGACCCATGCCATGCT
TATGAGCTACAGCTGGTTTAATAAAATGAATAAAAATGAC
TTTTGAACACAATTTTTTTAGTTGATTGAATAACACTATT
TCAGTTTTCAAATCTGAACATTGTCATTTACGTAGGTTCT
GATGAATTGTTATTATTTAATACTTGTGGAAAAGTTACAG
TAAAAGTTGAGAATGCATTTTCTCAGTTTGTAAAAATCTC
AAATGACTGTGAAGAAGATAATTACAAAAGTATGATAGTT
ATGTATAACTGAAAAAAAACAGATCTCTTACTACTATTAT
TAGTAATCCTATTTTTGATTATAAGAACCGGTAGAAACAA
TTATGACTAAGTCCAGATTACCATGGTGCAATTAAAAATC
TATGAAATCCTAGCTTATGAAAATTTAAAACGTCCTCATC
AACTGTTGGATCTTAATAAAAAGGAATAGAGAGAAAGAGA
ACATTTACTGCACTCACAATATGTGCTCTGCCAGGTACTG
TAGAGGGATTGTATTATTTAATCTCCACAGAAAATTGAGA
GAAGGATATTTTCTTTGTTTTAGAGACGGGAATGCTAAGT
AAATATGCAACTGTACCAAAGCCCCATAGTCATCAAGTAG
AGAGATGATGTGCTATTACTAGGATTTCCCCTTACATACC
TGACTCTAAACCTTATGTTTCATTTGCCCTCATTCCATTA
TAATCCCTTTAGAATTATTTAATTGAAACCAAGCCAATTA
AAACATAAACAATAGAATTAGTAATGAAAGTGTGTTATGA
TAATACCAATGCATTATCATTTGATTTTTCTTGTCTGGAA
TACATATTCTTCGTGACAGAAGTAAGAAGTCATATTAATC
TGTAACTTACAAGTAAATGTGGATGCTGAAAAATCATTGT
TTTTAAATCTCCTGTAGATAGAAAATGAAACCCCTCTTAT
TTGTGGTGATGATATAGACCACCATTTTTCTATGTTCATC
TTTAATTGCCTCAACATATATTAGGTTTGTATTATCATTC
ATATAGTTACAATAAGGACTATGCTAAAATGGTGATCCCT
ACCTCTTATTACTTTCCACTTGTGTCGTAGGACAACCTAA
TATGTGCAAAGGATTCCTAAATCAAATTGGTTTTAATTCA
CTGTTTTAAGATGAGCATATGCTCCACCTTTTTGTGGGGT
GACGTATGGCTCAATTGGAATCCCATTAAGAAGAAATTAA
TGATGTGTCATACTTACCTGTTAAGCAAAGACATACATAG
AAATATGGTATTTATCTGAAAATTAACATAGAAATATGAT
ATTTAAAGAACTGTTGTGGGAGATCTTTACTCTCTGTATA
TGGTTGCAGACTATAGGACAGGGTTAAAGAATATATAAAA
GTAGAAAAGCCAACTTCTTATCACAAATAAGATAAAATAG
CTAAATTTACTAGAAACTTCTAGGTATGGAATGAGTTGAT
TTATGGAACTCTGAATCATAGTGGTGAATAGAAGAGAATA
ATAATATATTAACAATTTTCGAATGACTAGATTCCAGCCA
TATTCCAAACCCTTTCCAGCTATCTATTTCAGCTTACAAC
TGCTCTGTGAGGAAATAATTTCTATGCTCATGTTCCATAA
GAGGAAACTGAGTCCTAAGATACATTGTTCAAGATCATTC
AGTTACTAAATTGAAACCAGCATTAGAACCCAAATCCGTT
CTACAGTAAAACTTGGTACACTTACATCTTAACTAAAACT
AATTCTAAATGTCTGTCTTTCAGGACCTCATAATCCAGTG
AAAGAATGCCTTCTATTGGTCTAATTGTCTCTTCTGCTCA
ACAACATACAGATTTTCAATTAATGTTGCAACACTTTGAG
TAATAGGAAAATTCACTACTATATAAAGGGAGACTTACCG
AAAATGACTCTCTTCACATATTTAAAATGGCCTTCTTGCA
TCTCCAGGAGGCAAAACTAATGTCTAATTGGTTAATTGGA
TCAATGTTTTGAATTTAATATATTATTCAACTGAAGAAAA
TATTTGATATTATTATTACATTTTAAAAAACGTGTAAGTC
TCCTTCTAAATACAAGAATCTGTAGAAAACATTGAATGCA
TCAAGGCTGAACTTGGATGCTTCTTCAACATTTTAATTCA
TTTTCCAAGTGGAATCATCTGGGAATAGCCAAATCCTTTA
GAGTTTTATTTTAGGCATAGTATTGGTTATGAACTTACCA
ATTACTTCAGGATATTTTTATTATGAAAAAATAGATTTTA
AACCTGGGCCAGATGTAGAACAAGAGTTATGAAAACTCAC
CCCATTATGATTTTTTCTGCAATGGTTTTTCAAAGACACC
CAAAGTAGAGATATTTGTACAATAAATACCCATATACTCA
TATGTAGCAACATACTGCATAAAACCATACTACTATGAAT
ATGCTGCTCATACACTATGGTATGAAGTTTATTGATTCTT
TGTACTTTTGTCTTTGGAATATATTCCAAAAATTGATTTA
CATTCAAAATACTGTGTTCTTAAGTCACTTTATTTTTACA
AACATGATATACAATTAGTAGCATTGGATTATGTTTTTAA
TTTTTAGGGATGGTTTTTAAAATTTGATATAATTTTATTT
TTATAAATAAATAAAGCGTTTAACACTGTTTAAAGTGCTT
AAACAACATGATAAAATACATCCAGAGAAATCTTTCTTGC
AAAAGTGTTTCTTCATCCTGTTACCTTTCTGTATCTGTAG
GAAAATATGCATAAATGCTTTTGGTTAATCTTTCCATTGT
TTGATGCTTTTTTCCAAATAGAAAGAAATATATACATATA
CGTGTATACTTATATCTTACCCTTTTCTTATAAAAAACTC
TTAGGAAACAATTTTCATTCACTTTGTGATATCTCTGTAG
AAATAATTTTTGCTGCCTTCTTCTGGCTGCACAGTGTTCC
ACTGTACTGTTGTAAACTAGTTTATTCCTACTGATAGGAA
TTTATATTGTTACCAAATGTCAGTAATAAAGCCACGGTGA
GACACATTTTGCATATTTTAGTCAGTCGTCCTTTGAAATA
CATTCTTAAAAGTAGGATTGTGGATTTGATTATTGATAAC
TATTGCCAATATTCCCTCTATGTAAGTTACATCATTTTGC
AATCCCACCAACAACATCAGACGGCCTGTTTATTTCTACT
TTTCCGATAGATTTGCCCAGGTTGTCAAAGTTTGGATTCT
GGCAAATTCTGTCATTGAAAAAGTAATATACCAGCATATT
TTTAATTTGTACTTTTCATGCTATGACTTAGATTTAATGT
ATTTTCAAATCTGTATGGGCTAGTTTTATCTCTTCTTGTC
TGAACACTCTTTTCCTCTTTATTCCTGTTTTTCTATCTGA
ATCTTGTGTTTCTTTCTCTTGATTTCTAGGAGTTCTTGGA
ATGTTAGAGGAATTAATCATTTATCTGTTATATAAGTTGT
AAATATTCCTTTTCAATGTAAAATTTGTTTTATTGTGATT
TTGTGCTAAAAAAATCTGGTTTTACTTGTTCTAATTAATG
TATCTTTTATTTCTGTACTGTGGGATTTTTAGTTATGAAT
TATTTCCTTCCTTTGCATTTTCATGAATTTTCCTCTAGTA
CTTGAATGGTTTCATTTCATTAAATAATCATGTCTCTAAT
CTGTTTGGAATCTATCCTTTTATAGAATCATATCCCTTAT
TTTCCAAATTGCTATTTAGGTGTCACTTAGTAAAAAGTCT
ATCTTTTCCCAAGGAATTTCTGTCTCATTCTTATTACGTG
CTAAATTTCCACATGTACTTGTTATTTTATAGATATTTTT
CCTGTTCTAATTTGTGTGCCTATTCATGTGTCAGCGTGCA
CTGTTTAATTATACAGATTTTACAGTTTTCATTCAGATAT
GGTAAGATATTCTCATTCTTGCCTATTCTTTTTAAAAGTA
TTTCTTACTTTTTTCACTTACAATTCATTATTGACATGAT
TAATTTTCCTACTTCCAGGAAACAAAAAAAAGATCTATTC
AGTTTTTTAATCAGATTACATTATTTTATATTAAGATAAA
CTGATATATTTTGATGCTGAATATTTATGCTCAAGAAAAA
ATATCTATCATGTCATTAGGTCTATTATGGCAACTTTCAG
AAGTGACTTACAAATTTTTCATGTACGTTTCACATTTTTT
GTTTCATTTAAATGGTGTGATCTAATCCATTATTATTTAT
ACTTAGTTAATATTTGTGTGTGTCAGTCTATTGAGTTAGT
AATATTTTTATTGTTTGCTTGTACCTTACTAAGTTTTGTA
ACTGTATATGTGCAGTAGTTTGTGCATTAAATTTTGGATT
TTCACCTGCGTAATCATATTATCTGCAAAATAAACATAGT
TTAAGTGTTTTTTCTGACACTGTGATTTTAATTTGCATTC
TCATCTACATTTGCATTTTAATATATTTATTAGCATGTTG
AATAATAGAAGCAATGTGGGTATGTTTGTCTAGTTCTGAT
TTTAATAGGGATGCCTCTGGGTTTCCCCATTAAGAAAGAT
GCTGACTTTTATGCTTAGGATCCTATATTTTACTTCTTTA
AAGAAGTTTTTACCAGGTGGAGTGGCTCATGGCAGCAATG
CCAGAATTTTGGGGTTCTGAGGTGAGAGTATTACTTGAGG
CCAGAAGTTTGAGATCAGCCTGGGCAACGTAGTGAGACTC
CATCTCTATGGAAAAAAAAATTATTATTCATTGATTCCTA
ATTTATTAATTTTTGGTTAATCATATATAGTTATAATTAT
TCATCAAATGTATTTGAAGCAATAAAGGATAGCAGCATTT
TTGTTTCTGGATATGTTAATATGCTGAACTATATTAATGA
TTTCCTACTATTGAGCCAGCTTTGCACTATTGGAATTATC
CTATTGGTCACAAGATATGTATTTTTAACATTTACTGTTC
GATATTATTCATTATTGCTTTAGTCATAATTTTACATCAA
TATTTATTAAATGCAAAATGTATTGTGTATGATGATTTTT
AGATATCTGTGCTAATTTTACACTCAGTTTATAAAAATAG
ATTTAGAAGTTTTACATTTTCAGTATTATCAATTTTTTTA
TATCAAACTTTAGGCAAAATTACACTGTGAACTATCTGGG
GAGGTTAATTTTTTTGCGGGGGGAGGTGTTCTGTGACACC
TAATCTTATTTGCACTATGTTTTAGAAAATAGTTCTTCCA
TATTTTTAACTAAATGCTCTGTTCTCTGTTTTATTATATA
TTTATTCTGTCAATTCATTATGTAATTTTCTTTCTCCATG
AAGAAAAAAAGTAGGTTGACTAGTCGGTGTTTTTTCTCCT
GAAAAAAGCTACTTTTGGTTGTGTTTATCATTTCCACTCG
TTTTAAAAACAACTAACACCTGATTTCACCTTTTTATTTT
TTTATTTGATGTAAGCTTTTTTGTCGTTTTTCTTTGATTT
TTAGAATCATGTAGTTAACTCATGTATGTTATGGATATTT
CTCTCTGCAGTGCTTTAGCTGTGTTCCTTAAATTCTGATA
TATAACATTTTCCTTTAAAATTTGTAATTTTACCTTAATT
TATCCTATCACTCAAAAATTATACAATAGGGAATTTTCAT
ATGTAATATCTTTTTAAATTTTCTGTTAACTTTTAGGGTT
TTTTTTACTGACATCAGTGAGTCATACTATATTCTTACAA
ATTTATGAAATTTCCTAAAAGTTTCTTTATAACAAAATAC
ATGGTCACCTTTTGTAAATGTTCTGTGTATTCTTGACAGT
AAGTTTGATTTGCACTATTCTTAATATAAGTTTTAAAATT
TACTGATAAGATCTACCTTATTTTGAGGTTCTATATGTTT
CTATCATTACTTTTATCCCCTTTGTACCTAGAAATATGTG
TTGAAGTCTCGTAATATTATCAGTGTATGTCTATTCCTCC
TGTATCTTCTGCTTTATGAAAAGTATGACTGTTAAAGCAA
CATTGCAAGTTTGTAGCACTACATTGCAATTTTTCCTCAT
TTAATAATTTTAGGCCTAAATTCTCTAATATCAAGATTAT
TAGCTTTGTTCATTTTTAATTTACATTTACAAAGATGTCT
CATTTTATTTATAATTTTCCTGAGACATGTCTCTTGCATA
ATTCACAGAGCTGCATTGTGAGTACTTACTTAGACCAGCC
ACCATACCACTTTTGTTCTTTCTATATCTATCTACAGGGT
ATTTGTATGTTTTGGCACTCCCACGACTTATAACATGGAT
GAGTTTTTCTGATTCATTTGTCATTCTGAGATACACTTCC
TGAAATTTCCTCATCTGTTGATCTTTTTCTTGCAGAAAAT
GATTGCAAGAGATTTTTTGTTTGTTTATTTTTATAGTGTT
TATATATGTATTCTTTTTCACTTTTAGCTGCTTCTATGCC
AAAGCTCTTTTTCATGTACATGACCTAATATTCTTGATTT
GACCCACCTATTTATTCTTGATTGATATATTTTCTCTTTA
ACTATTCGCCTTCCTCCAGCTGATTTCTAATATGCATGTT
GAGGTCCAAATACCAACAAAAAGTGTGAGTTTTAGATATA
ACATTTGTTGAAACCTATTTCTGATAGAAGCTGTCCTGAT
CTCTGGTAGACATATAAGAGCTCTTCCTTAAGGTTGGATT
GTCACCTGGGCTACGTCATTTTACAACTGATATTATTGTA
AGAAAGAGAGGAAATGCAAACTATTCTATTAGACAAACTT
ATTTGCCTTTTCATGAAAGTGACTTGTTAGTTTATAAATG
GGCACAATACTACCCAAACAAAAGGGTTCCCGAGAGAATG
AAAATAGCAAGTTTGACAGTTATGTGCTGGATAAGTATCC
AAGAATATGGTTGCCAGAGGATCACAAGTTCTTAATGTCT
AACTCAAATGACACAGATTTTTGTCTTTTGAACATTGAAA
AGTGCAACTTAATTGTAATATACTTTACATTTTACCTTTG
AGAACCAATTGCCACTACCTAAATCCTATATAGATTTCAG
TGTTTTTCACACAGTGTATTAACACACCATGTTTGAATAC
ATCCTATGCAGGAAAATTCTGAATTTATTACATATATACA
TACCTATATATGCATACACATGCGTTATCTGAATTTTAAA
GGTGCAAATGAAAACTAGTGCTTTGTCATGTTTCCATTTG
GATATTCTAGTCTATGATAAAAATTTCTGAGTAAATACAA
TTTCATTTTATGCACCTCACTTAAGTTTGTTTTACATAAA
TTAATTTCCTTTTGGACCATATGAGTGTTATGCTAAACTA
TGTTAGAAAGTCAGTAAAATCTGAAGAAATTATTCTGCAA
AAGCTAAATATTTGACATCCAGTAATTATGTATTTAAAGT
GACCAACAACTCAGGCATTCTTTGAGGTACTTGAGAAATA
TTTGTGACCAAAAAGTAAAACCCCTTGCCCTCTTGGCATA
TATCAGTCCTTTGTTTTATTATATGCATAAGCTAGGCCTT
TCTACCTGCAGATAAGTTAAAAAAAAAGATTTTAAGTGGA
CAATGGAATAATTTGCAATATTATTAATGCAGGAGAGGAA
TCACTCACAATTTTTGTGGACAAGCGGAAGTTGAGCAAAC
GAGCTGAAGGAAGTGATTCCAGCACCAATAGCTCTTCGGT
CACTCTGGAGACGCTACATCAGCTAGCCGCTTCTTATTTC
ATTGACAGAGACAGCACACTTCGGAGGCTTCACCACATTC
AAATTGCATCCACTGCCATCAAGGTAAGAATGAGTTTATG
CTAAAATTATCACTTTCCATTCTTTGTTTCTTCTATATCC
AAAATGCATTTCTATGTGTTTGCTTATTCCATGAATTTAA
ACAATTATTTTATAAAAATATATTTATAATTTTCTTGCTT
TCAGTTATGTAATATATTTAAGATGAGTTTGTATGTATTC
AATATAATTTTTTACTTGCTAAGTAGGTTGAGATTTTTCT
TGGTTACATGTAATTAAAGTATATTTGAATTCTATGAATT
TATCTTGGGGTACACAGGCTCCCTATACATGGATATAAAT
TTGTTTTAATAACATCAATTTATTTTACAATTCTCCTTAA
TTCATTTTACCCATCTAAAAATACTATTCCGAGAAGAGAG
GCTTTATTGGGCTTAAAGTCGTCCATGGCACAAAATATTT
TTAAGAAGTCCTGCTTCATGGAAAATGACCCCTCAATGTT
TTTAAGATGTATTAAGATGTACAGATGCATGGTTATATGG
GTTTCTAGGAGGCAAAATATACCATAATCTAGAATTGGTG
GATTAATATTATGTGTTCACTAAAGGCATTTGACTTTGAA
TACACTAAGGTTGACTTTATCAAAACTGAGAAAAAAGGAG
AATAATTTAGTTCTCATTTTCAAAAGAAAAAATAAAATGA
ATGAGAAAAAGAGATTGAGAAACAGAGAGGAGAAATTGTT
GTTCCTAAACAATAAGTTTTAGACATATTCTCTGGCAAAT
TAGCTCAATGTAATTCCATTTGTCAAATGGCCATTGTAAA
ATTAACAGAGTCAGAACAGTATGATCCTAGCCTAAGTTAG
CCATAACAAAATAATATAGAGAGAGCATTTCAGAGTGTTT
CAAATCTAACCTTTCATAGTTAATACAAAAAGGAATGATT
AAATGTAACATTCTATTACCTTATGAAACTAAAATTAATG
TGTGTTCATTTTTGTGTCAATTAGTTGAAAAGTTACTACT
TCAACTTAAACCCATAAATGGGTTAAGAATGCTCGGAAGA
TTGCTCCAAGTATATTTTTTTGTTCAGGATGTACTGGAGA
AAATAAAAGGTGATGTGGAAATACCTTAGCTTAAGGGTTA
CACAAACAATACAGCAGAATCCTAATATTGCTAGTAGATG
GTGTTGGGAAACTTCAGTAGATATAAATCATGCAATATAG
TTAGTTGGCTTCTGACTCCAGGACTAATGTTATATTGAGT
AACAAGTATATAAATAGTATTTATGCTGTATAGATAAAAA
TGTAGCCAGTATGAATGCAGATGTTTCAGTTAATTTAAAA
ATTTTGGAAGATGTTGTTAGAAAAACTTAGCTTGAGGTTG
CTGAGGAAAACTAGACTTTTCCAGAAAGCAATTTCAAGGA
TATAAACAGAAACTTTGATCAAACTATTTTCTAACGGAAG
AAATCATTGTTGTAAACGATTTTATTATATGGCTATTGAT
TTTTGTTGTTACTGTTCAGCACCAAGTGTGACTGTGAAAT
TATACAACAGTTTTTATACTCTAAGTAAGAAATATACAGA
CACATTACATGTCAAAACATAATGGTTATTTGCATATACT
TCTCTTCTCCCACAGGAGAAGTATATGGCACAAAAAAACA
TATGTTTTATTGAGGCATACTATTGTATACGGGCATTGCA
TTTAGACTCTGTTAATACAAATGGGAATAATGATGCTTCG
AAAGTCTATAACCTAGCTGTGTGGTGGAAACGAGTCCCAA
AGAAGTGACACTTACAGAAAGTTCTCAGGAGAAAGAAAGA
GTAATCTGGAATTTGGGAGTCAACAGACTCACCTGGACAG
GGCCACAGGGAATGCCTATTGTTCATTAACCATGGAAAGA
AGTTTCTGTGCACATAATAAAAATGATTTAAAGTATGTGT
AGAGTGGCTGGAAATGGGAGGAAAGGGGGCTTTACATTAG
GTGGAGGAAACAGCAAACAGTAGGAATGATACAAGGTCTA
TATCACTGTGAACAGAAGTACCCATCTTGTGCTGTAACTA
AGAAAAAAAGGAAATGAGATAAGCACCACCTGGTGACAAC
ATAGCCAAGAATACAGGGATAGAAATTCATAGAGAGTGCA
AGGGTGAGGTGGTGAGGTAGTGGGGAATGGGAAAGAAAGG
AGAACAATTACACCTTTCAGGATTTAATTTAGACCTAAAG
GAAATTTTCTTCTGAGGCAGCTGTAATTTTAAGTAGCTGA
TGATTTTGCATGCCAGGGTTAGCAGTCAGGGTTATTATGA
AGGTTCCAGGGAAAGGCATTGTGCTTGTGTGCTGTGTTCA
AGCAAGACTGGAGCCAGAAACCCATGACCATGTGCACTGC
AGGAAGTCGACCCTTCTGAGTTACATGAACACTGTTGTGT
CTGTGCCGTTTTTTTTTTTTTTTTTTTGAGACGGAGTCTG
GCTCTGTCGCCCGGGCTGGAGTGCAGTGGCCGGATCCCAG
CTCACTGCAAGCTCCACCTCCCGGGTTTACGCCATTCTCC
TGCCTCAGCCTCCCGAGTAGCTGGGACTACAGGCGCCCGC
CACCTCGCCCGGCTAGTTTTTTGTATTTTTTTTTTTTAAT
TTTTTTTTTAGTAGAGACGGGGTTTCACCATGTTAGCCAG
GGTGGTCTTGATCTCCTGACCTCGTGATCCGCCCATCTCG
GCCTCCCAAAGTGCTGGGATTACAGGCTTGAGCCACCGCG
CCCGGCCGTCTGTGCCGTTTTGTGTGGAGATTATCTTTTA
TTTTTATTACTTATCAAATGTGTCCCTGCACAGGTAAAAG
GTGTCTCTCTTCGTTTACAAGTTTGACTAAGACTGCAAGT
GCTTAGAAGTAAGTATAAGGAACTGAGTAGATAGGTGAAG
GGATTTTGGTAGGCTGGATCCAAGGGTATTCAACTACTGA
AATCTTTTCTTATTGAATAAACAATTTGATATAAAGTACT
CTTGTAGTCTCTGAAACCAAGATCTCAATTCTTTTACTAA
CTCCCTAAAGGTTCCGTGCATTGCTTGTGTGCTTTAAATT
GTCAAACTAAGGATAACAAGATTCACAGTTTCTTTGATTT
GGTAATGTAAGTTGTGTTTCAAGTGATATATAGTAGGTAT
TTAATTTCTAGAGCAAATGTTGAATGAAGTTGTTCTGTGA
TTTACAGAATTTATGAGACAGCAAATTGCTAAAAAATAAA
GTAAATAGAGTTGTTATCAGGTAACAGCAAAAATATAATT
AGATCTGCAAAATCATGCCAGCTTTTATCATGCTAATTCT
TACAAATCACAAAAGTTAAACAATTTAACTATGAGCCAGT
TTCTAGAAAGTAGAATAAAGCAATTTTTTTGTCTTTTATA
ATTATGAATATAAATATAGACTATAATTTGTTAATTAATC
TGTAAATAAACTGATGCAAACGCCCATAGTTTAATTAATT
GCCATACTCTTACAATTAATAGCATTTATATCAAATATTA
TTTCACAATATTATTTGTAGTCCAATAAAATGTGAAATGT
AATGTCTAGGGTTGGTCATTATTTTCTGAAGATCCAATTC
AATTGACTTAAGTTATTCAAAAAATATACTAACATATTTT
TATTTTTAAATAGTCTAATAAATTTTAATGCTATATAATT
TATGGTGATGAGAAAAACACAATACATTACATACTTTGAA
AGGATATTTAATCTGTCACCTGATGTATTATGTCATATAT
ATTTTCAAAGATAATTTTCTTATTTTAATTTTTAGAAATA
ATGCACTGAGTAAAATTAAGTTTTTATAATAAGACACTAC
TAAAATATTTTTAAGTAATTATTTTCATAAAATAATTACT
GATATGTTGCTGTATTTCTTGTATTCTGCAAATATAGAAA
AGACAATCAGATAACTTTCAATATTATAGTGGTTGGAAAG
TTTTGAGCAGCAAACATAGGAATAAGCAGAAACAATATAT
TACAATTAGCTTGAAGGTCAACATTTCAGCTTAAAAAAAC
CCATCTTGAAATGATTTTTTAGTGTTGCATAGTTAACTTA
AGAGTGTTGCAGGTGATATTGAAAAGAGGCACTATAGCTA
ACTCTAAATGTACACTTCTGAAATTATAAAATACATTACA
TTAATTTTTTAAAGCTATTTATAAAATTAAACCCAGCAAT
ACTTTTCCAAGAAGCAGTTTTGATAAGTAAATTATTTGTT
ATTTGGGGGTAAAATCAGTAAAATGATAATATATTTATTT
TTAATTTTGCTCATATATAAATATATATATATATATACAC
ACACACACATAATTAAAACTTACTTTAAGAATACCCAAGA
AAATATGCATGTGAACCATTGATAATAATGGCACATTTTA
TATTTTGCATTTATAGGAAAGATCCATATTTGGTACTCTC
TTTTTGATTGTGTATATTTAAGGTGTACAACATAGTGTTT
TAATGTACTTAAACATAGTGAAATGGTTACTACAGCCAAG
CAAATTACCATACCAAACATCTTTCCATCTTGCACACTCT
TTTTTCTTTGTGCTAAGGGCAGCTAGAATTTATTCTCTTT
GCAAATTTCCACTAGGCCATACAATATTTTTAACTATAAT
CTTCATGTCATACATTGGATCTCAACATTTATTCATCCCA
TATAACTGCAACTTTGCACTCACTGACCTAATATCTTCTC
ATGATCTCCCTCTACCACCTTTCGCATACTGGTAACCAGT
CTCTTTTTGTTATCTTTTCTTTCTTTTCTTTTTTTCCTTT
TTTTTTTTTTTTTTAGTTATTACTTTTTTTTTTTTTTGAT
CTGGTGTGCAGTGGCACGATCTCAACTCATTGCAACCTCT
GCTTCCCAGCTCAAGCAATTCTCCTGTCTCAGCCTCCCAA
GTAGCTGGGACTACAGGTGCCTGCCACCACACCTGACTAA
TTTTTGTGTTGTAAATAGAGACGGGGTTTCACCATATTGG
TCAGGCTGGTCTCGAACTCCTGACCTCAAGGGTTCCACCT
GCCTCAGGCTCCCAAAGTGCTGGGATTGCAGGCGTGAGCC
ACCGTGCCTGACCTTCTTTGAGACTTTCTATTAGATAATG
TTATCTGCAAACAGAGATAATTGTACCTCTCTGTCCAATC
TGTATTGCACTTTATTTATTTGTTTGTTTGTTTGTTTATT
TATGTATTTATTTATTTATTGTCTAATTGTCCTGGTGGTG
AGAGTGGAAACTCTTCCTTTGTCCTGCTCTTAGGAAGAAA
GTATTCCTTCTATCACTATTAGGTAGGATGAGTTTTTCAT
CCATGCTCTTTACTATATGGAGGAAATTATTTTCAGTTCA
TAGCTTGGTGAGTGTTTTTTACATGAAAGTGTGTTGATTT
TGTCAAATGCTTTTTTTGTATCTATTAAGCATGTAATTTT
TATTTTTTAATTCTATTTACATGATTTATTGTATTAATAA
ATTTTAGGATATTGCATAAACTTTTCATTCTTTGGGCTAA
ATCCCATCTGGTCAATGTGTATATTTATTTTATATGTGAC
TAGATCCAGTTTGCCAGTATTTTGCTGAGGATTGTTATGC
CTATATTCAAAGTGGATATTGGACTATACTTTCCTGAGAT
ACATCTGGCTGGTTTTGGTAGGGGGTAATACTGGCCTCAT
AAAAGGAAATGGGAAATATTCCTTCCTTCCACTTCTATTT
TGTGGAAGAGTCTGTGAAGAATTGGTATTAATTCTTCCTT
GAATTTTTGGTTAAATTTAACAGTGAAGCCAACTAGATGT
GAGCTTTTCTTTGTAGGCAGATTTTGGTTATTAGTTCAAT
TTCTTCACCTGTTATAGGTTTATTCATGTCGTGTTTTTCT
TCTTGAGTTCAGTGTCAAGAACTTAAGGGGCTCAAGAGAT
CCTCCAACCTTGGCCTCCCAAAGTGCTGAGATTACAGGCT
TGAACCATCATGGCTAGCCCTTGTTCAATGTTATCTTACA
GCTACATGGTTCCTCCAAACATCTATCACTCTCCTCACCA
ACTCTATCCAAGCTTAGCCCTTCTAAATCTGAGCAATGAC
CTTCATATTCTATGTCATAAAGGAAATCGAGATCATCAGT
TGAGAAAGTCTCTCTTTCTAGAAATGTTTCCATTTCATTG
AAATATACAATTTGTTGGCATGGAATTGTTCATACCATTT
ATTTAATATTCTTAGTGTTTCTGTAAGTTCAGTAGTAATA
GCTCTTATTTATTCTTGATTCTTAGTTATTTGTAGTGTCC
TTATTTTAAGTTACATGAGTTTTCTCTTTTTATCATGATC
AATCTAAGTTGACATTTTCAATTTTGTTGATCTTTTCGAA
GAAAGAGCTTTTAGTTTCATTGAATTTTCTCTATTTTTCA
AGTAAACTAATATTTGAATAGCTCTTAAAGCAATAACTAG
CTCCGTATTTGGGTGGGAGTGTCCTGTTTTTCTGGGCATG
GTCTTACAAATGGCACAACAAGAGATTATATCTCATGCCT
GGCTTGTTGGGACCCACGCCCAGGGTGCCTTGCTCACTGC
TAGCACAACAGACTGACAGAAGGAGGGGCATCCACCATTG
CTGAGGCTTGAGTAGGTAAACAAAGAAGTCTGGGAAGCTC
AAACTGGGTAGAGCCCAGCACAGCTCAGCAAGCCCTGCTG
CCTCTGTGGGATCCACCTCTGGGGGCAGTACATAGAAGAA
CAAAAGGCAGCAGAAACTTCTCCAGAGTTAAACGTCCCTG
TCTGACAGCTCTGAAGAGAGCAGTGGTTCTCCCAGCATGG
TATTTGAGCTTGGAGAACAGACAGATTGCCTCCTCAAGTG
GGTCTCTGACCCCCGTGTAGTCTAACTGGGAGACACCTCC
CAGTAGGGGCCAACTGACACCTCATACAGGCAAGTGCCCC
TCTGGGATGAAGCTTCCAGAGGAAAGATCAGGCAGCAATA
TTTGTTGTTCTGCAGCCTCCTCTGGTGATACCCAGGCAAA
CAGGGTCTGCAGTGGACCTCTAGCAAGCCCCAGCAGACCT
GCAACTGAGGGACCTGACTGTTAGAAGGAAAACTAATGAA
CAGAAAGGAATAACATCAACATCAACAAAAAGGACATCCA
CACAAAAACACCATCTTTAGGTCACCATCATCAAAGACCA
AAGGTAGATAAAACCACAAAGATAGGGAGAAACCAGAGCA
GAAAAGTTGAAAATTCTAAAAACCAGAGCACCTCTGTTTC
TCCAAAGGATCACAGCTCTTCGCAGAAATGGAACAAAGCC
TGACGGAGAATGACTTTGACAAGTGGACAAAAGTAGGCTT
CAGAAGGTTGGTAATAACAAACTTCTCCGAGCTAAAGGAG
GATGTTCGAACCCATCGCAAGGAAGCTAAAAACCTTGAAA
AAAGATTTAACGAATGGCTAACTAGAATAAACAGTGTAGA
GAAGACCTTAAATGACCTGATGGAGCTGAAAACCATGGCA
CGAGAACTACATGATGCGTGCAAAAGCTTAGCTAATTAGA
TCAAGTGGAAGAAAGGGTGTCAGTGATTGAAGATCAATTT
AATGAAATAAAGCAAGAAGAGAAGTTTAGAGAAAAAAGAG
TTAAAAGAAATGAACAAAGCCTCCAAGAAATATGGGGCTA
TGTGACAAGGCCAAGTCTGCGTTTGATTGGTGTACCTGTG
ACAGGGACAATGGAACCAAGTTGGAAAACACTCTTCAGAA
TATTACCCAGGAGAACGTCCCCAACCTATCAAGGCAGGCC
AACATTCAAATTCAGGAAATACAGAGAACACCACAAAGAT
ACTCCTCAAGAAGAACAGCCACAATACACATATTTGTCAG
ATTCACCAAGGTTGAAATGAAGGAAAAAATATTAAGGGCA
GCCAGAGAGAAAGATTGGGTTACCTACAAAAGGAAGCCCA
TCAGACTAACAGCAGATCTCTCTGCAGAAACTCTACAAGA
CAGAAGATAGTGAGAGCCAATATACAACATTCTTAAAGAA
AATAATTTTCAACCCAAAATTTAATATACAGTTCAAACTA
AATTTAGTAAGTGAAGGAGAAGTAAAATCATTTACTGACA
AGCAAATGGTGAGAGATTTTGTCACCACTAGGCCTGCCTT
ACAAGAGCTCCTGAAGGAAGCACTGCACATGGAAAGGAAC
AACTGGTAGCAGTCACTGCAAAAACATGCCAAATTATAAA
GATCATCAACACTAGGAAGAAACTGCATCAACTAATGGGC
AAAATAGCCAGCTAAAATCATAATGAAAGGATCAAATTCA
CACATAACAATATTAACCTTAAATGTAAATAGGTTAAATG
CCCCAATTAAAAGACACAGACTGGCAAATTGGATAGAATC
AAGACCCATCAGTGTGCTGTATTCAGGAGACCCATCTCAC
ATGCAGAGACACATATAAGTTCAGAATAAAGGGATGGAAG
AAGATCTACCATGCAAATGGAAAGAAAAAAAATAAAAAGC
AGGGGTTGCAATCCTAGTCTCTGGTAAAACAGACTTTAAA
CCAACAAATATCAAAAGAGACAAAGAATGACATTACATAA
TGGTAAAGGGATCAATTCAACAAGAAGAACTGACTGTCCT
AAATATATATGCACTGAATACAGGAGCACCCAGATTCATA
AAGCAAGTCTTTAGAGACTTACAAAGAGATTTAGATTCCC
ACACAATAATAATGGGAGACTTTAACACCCCACTGTCAAT
ATCAGACAGATCAATGAGACAAAAGGTTAACAAGGATATC
CGGGACTTGAACTCAGCTCTACACCAAGCAGACTCAAGAG
ACATCTACAGAACTCTCCACTGCAAATCAACAGAATATAC
CTTCTTCTCAGCACCACATCACACTTATTCCAAAATTGAC
CACATAGTTGGAAGTAAAGCACTCCTCAGCAAATGTAAAA
TAACAGAAATCACAACAAAGTGTCTCTCAGACTACAGTGT
AATCAAATTAGAACTCAGGATTAAGAAACTCACTCAAAAC
CACACAACTACATGGAAACTGAACAACCTACTCCTTAATG
ACTACTTGGTAAATAATGAAATTAAGGCAGAAATAAAGAT
GTTCTTTGAAACCAATGAGAACAAAGACACAATGTACCAG
AATCTCTGGGACACATTTAAAGCAGTGCGTAGTGGGAAAT
ATATAGCACTGAATGCCCACAAGAGAAAGCAGGAAAGATC
TAAAACCAACACCCTAACATCACAATCAAAAGAACTAGAG
AAGCAAGAACAGCCACATTCAAAAGCTAGCAGAAGGCAAG
AAGTGACTAAAATCAGAGCAGAACTGAAGGAGATAGAGAC
ACAAAAATACCCTTCAAAAAATCAGTGAATCCACAGGCTG
GTTTTTGAAAAGATCAACAAAGTTGAAAGACCACTAGCAA
GACTAATAAAGAAGGAAAGAGAGAATAATCTAAATAGATG
AAATAAAAAAGAAATGACAAAAGGGATACCAGCTATCCCA
CAGAAGCACAAACTACCATCTGAGAATACTGTAAACACCT
CTACACAAATAAGCTAGACAATCCAGAAGGAATGGATAAA
TTCCTGGACACATACACCCTCCCAAGACTAAACCAGGAAG
AAGTTGAAACCCTGAATAGAACAATAACAGGCTCTGAAAT
CGAGGCAATAATTAATAGCCTACCAACCAAAAAATGTCCA
GGACCACACAGATTCACAGCCAAATTCTACCAGGGGTACA
TGGAGGAACTGGTACCATTACTTCTGAAACTATTCCAATC
AATAGGAAAAGAGGGAATCCTCCCTAACTCATTTTATGAG
GCCAGCATCATCCTGATACCAAAGCCTGGCAGAGACACAA
CAAAAAAAGAGAATTGTAGACCAGCATCCCTGATGAACAT
CTATGTGAAAATCCTCAATAAAATACTGGCAAATCGAATC
CAGTAGCACATCAAAAAGCTTATCCACCACAATCAAGTCA
GCTTCATCCCTGGGATGCAAGGCTGCTTCAACATATACAA
ATCAATAAATGTAATCCATCACATAAACAGAACCAACAAA
AAGAATCACATTATTATTTCAATAGACACAGAAAGGCCTT
AGACAAAATTCAGCAGCCCTTCATGCTAAAAACTCTCAAT
AAACTAGGCACTGATTGAACATATCTCAAAATAATAAGTT
ATTTATAACACACTCACAGCCAATATCGTATTGAATGGTC
TAGAACTGGAAGCATTCCTTTTGAAAACTGGCACAAGACA
GAGATGCCCTCTCTCACCGCTGCTATTCAACATAGTGTTG
GAAGTTCTGTCCACGGCAGCCAGGCAAGAGAAGGAAATAA
AGGGTATTCAATTAGGAAAATAGGACATCACATTATCCCT
GTTTGCAGATAATATGATTGTATATTTAGAAAACCCAGTC
ATCTCAGCCGAAAATCTCCTTAACCTGATAAGCAACTTCA
GCAAAGTCTCAGGATACAAAACGAATGTGCAAAAACCACA
AGCATTCCTATACACCAATAACAGACAGAGAGGCAAATCA
TGAGTGAACTCCTATTCACAATTACTACAAAGAGAATAAA
ATACCTAGGAATCCAACTTACAAGGAATGTGAAGGACCTC
TTCAAGGAGAACTACAAACCACTGCTCAACGAAATAAAAG
AGGACACAAACCAGTGGAAGAACATCCCATGCTCATGCAT
AGGAAGAATCAATATCGTGAAAATGGACGTACTGCCCAAG
GTAATTTATAGATTCAATGCCATCCCCATCAAGCTACCAA
TGACTTTCTTCACAGAATTGGAAAAATCTGCTTTAAAGTT
CACATGGAACCAAAAGAGAGCCTGCATTGCCAAGAATCCT
ACACAAAAAGAACAAAGCTGGAGGAATCACACTGCCTGAC
TTCAAACTATATTGCAAGGCTACAGTAACCAAAACAGCAT
GGTACTGGTACCAAAACAGATATATAGACCAATGGAACAG
AACAGATGCCTCAGAAATAACACCACACATCTACAACCAT
CTGATCTTTGACAAACCTGATAAAAACAAGAAATGGGGAA
AAGATTCCCTATTTAATAAATGGTGCTGGGAAAACTGGCT
AGCCATATGTAGAAAGCTGAAACTGGATCCCTTCCTTATG
CCTTATACCAAAATTAATTCAAGATGGATTAGAGACTTAA
ATGTTAGACCTAAAACCATAAAAACCCTAGAAGAAAACCT
AGGCAATATCATTCAGGACATATGCATTGGCAAGGACTTC
ATTACTAAAACACCAAAAGCAATGGCAACAAAAGCCAAAA
TTGACCAATGGGATCTAATTAAACCAGAGAGCTTCTGCAC
AGCAAAAGAAACTACCATCAGAGTGAACAGGCAACCTACA
GAATGGGAGAAAATTTTGCAATCTACCCATCTGACAAAGG
GCTAATATCCAGAATCTACAAAGAACTTAAACAAATTTAC
AAGAAAAAAACAAACAACCCCATCAAAAAGTGGGACAAGG
ATACGAACAGACACTTCTCAAAAGAAGACATTTATGCGAC
CAACAGACACATGGAAAAATACTCATCATCACTGGTCATC
AGAGAAATGCAAATCAAAACCACAATGAGATACCATCTCA
CACCAGTTAGAATGGCGATCATTAAAAAGTCAAGAAATAA
TAGGTGCTGGAGAGAATGTGGAGAAACAGGAACGCTTTTA
CACTGTTGATGGGAGTGTAAACTATTTCAACCATTGTGGA
AGACAGTGTGGGGATTCCTCAAGGATCTCGAAAGAGAAAT
ACCATTTGACCCAGCGATCCCATTACTGGGTATATGCCCA
AAGGGTCATAAATCATGCTATTATAAAGACATATCCACAC
GTATGTTTATTGTGGCACTATTCACAATAACAAAGACTTG
GAACCAACCCAAATGTCCATCAACGATAGACTGGATTAAG
AAAATGTGGCACATATACACCATGGAATACTATGCAGCCA
TAAAAAGGATGAGTTCATGTCCTTTGCAGGACATGGATAG
AGCTGCAAACTATCATTCTGAGCAAAGTATCACAAGGACA
GAAAACCAAACACCACGTATTCTCGCTCATAGGTGGGAAT
TGAACAATGAGAACACTTGGACACAGGGTGGGGAACATCA
CACCCTGGGGCCTCTTGTGGAGTGGGGGCATGGGGGAGGG
ATAGCATTAGGAGATATACCTAATGTAAATGACGAGTTAT
TGGGAGCAGCAAACCACCATGGGGCACATGCACATGTATA
CCTAAGTAACAAACCTGCACGTTGTGCACATGTACCCTAG
AACTTAAAGTTTAATAATAATAATAAAAAAACTAGCATCT
TTAAGTGCTAAAAGTCATAAGCTTTATTATGCATCATAAT
GTTAATGAGCACTTATTTTATTACAGAAGTAGTTTATTGT
TTCATCTCTCCAATCAGAGCTCAGTATAAGATAGGAGCTC
AATAAATGCTAATTGAAATTAAATGAGCCTAACTCAGCAT
GAGCAGAATCGATGAAGTTGTGGCAATCAGAAACTGAAGC
AATCCCAGTGTTTCAGATTGCTAAAATTAGGTAAGTGGTA
ACAACTTTAGCATGGATGCTGAAACAGCTTTGAAAATTTC
ACAGGAATCCCCAGGAGGCCTTAAGCTTTCTACATCCTCG
TATTTCTTCTTCTTCAGTGTAGCGGAGTGACAGCTCTTTT
CGTAAGCAGAAGGAAAACTCAGTACTCTCTTTTGAAATAC
CTTATTTTAACAACACACAGTTGCTATCTCTTTTCATAAT
AATTCTGTATATTCTACATCATGGTCTCCAAAGCATCAAG
ATCACAGCACAGCTAAACTAGGAAATCCCATCAGTGTAAC
CAATAGGTAAAACTCTTTGGCAGAATCTCTCTCATTTTGA
AATACCACAGCACTCAGCATGGAACACAGCATCATTGTAC
ACACTGACACTCAACAAATATTTGTTAAATGCATTTTGAT
GAATTTGTGAAATATCAGCTGCCAGTAATAAAGGTGCTTA
CAAGGAAAACAAAATCTTTATAACTATATACCAAGTGACT
TTTCATTAAATCTGTGTTACAGTGTATATGACAAACCTTC
AGTAGAGAGACTTGTGTTCTCTCATCTATTGAATGAATAA
GAACTCAATGTTTTAAAAATCATCTATTATAAAGACATAT
CCACACGTATGTTTATTGTGGCACTATTCACAATAGCAAA
GACTTGAACCAACCCAAATGTCCATCAACGATAGACTGGA
TTAAGAAAATGTGGCACATATACACCATGGAATACTATGC
AGCTGTAAAAATATATGAGTTCATGTCCTTTGCAGGAACA
TGGATAGAGCTGCAAACTATCATTCTGAGCAAAGTATCAC
AAGGACAGAAAACCAAACACCACGTATTCTCGCTCATAGG
TGGGAATTGAACAATGAGAACACTTGGACACAGGGTGGGG
AACATCACACCCTGGGGCCTCTTGTGGAGTGGGGGCATGG
GGGAGGGATAGCATTAGGAGATATACCTAATGTAAATGAC
GAGTTATTGGGAGCAGCAAACCACCATGGGGCACATGCAC
ATGTATACCTAAGTAACAAACCTGCACGTTGTGCACATGT
ACCCTAGAACTTAAAGTTTAATAATAATAATAAAAACTAG
CATCTTTAAGTGCTAAAAGTCATAAGCTTTATTATGCATC
ATAATGTTAATGAGCACTTATTTTATTACAGAAGTAGTTT
ATTGTTTCATCTCTCCAATCAGAGCTCAGTATAAGATAGG
AGCTCAATAAATGCTAATTGAAATTAAATGAGCCTAACTC
AGCATGAGCAGAATCGATGAAGTTGTGGCAATCAGAAACT
GAAGCAATCCCAGTGTTTCAGATTGCTAAAATTAGGTAAG
TGGTAACAACTTTAGCATGGATGCTGAAACAGCTTTGAAA
ATTTCACAGGAATCCCCAGGAGGCCTTAAGCTTTCTACAT
CCTCGTATTTCTTCTTCTTCAGTGTAGCGGAGTGACAGCT
CTTTTCGTAAGCAGAAGGAAAACTCAGTACTCTCTTTTGG
AAATACCTTATTTTTAACAACACACAGTTGCTATCTCTTT
TCATAATAATTCTGTATATTCTACATCATGGTCTCCAAAG
CATCAAGATCACAGCACAGCTAAACTAGGAAATCCCATCA
GTGTAACCAATAGGTAAAACTCTTTGGCAGAATCTCTCTC
ATTTTGAAATACTCACAGCACTCAGCATGGAACACAGCAT
CATTGTACACACTGACACTCAACAAATATTTGTTAAATGC
ATTTTGATGAATTTGTGAAATATCAGCTGCCAGTAATAAA
GGTGCTTACAAGGAAAACAAAATCTTTATAACTATATACC
AAGTGACTTTTCATTAAATCTGTGTTACAGTGTATATGAC
AAACCTTCAGTAGAGAGACTTGTGTTCTCTCATCTATTGA
ATGAATAAGAACTCAATGTTTTAAAAATCATCTTTTTATT
AATCATCAGTGTGTGAGTAAAGAGAAAAACTGGATTAGTT
TGCCTGCATTTGATCAGATCTCTGGTAAATAAAGAAACTA
TTTGTTGGTTTTGAAATGTATGAGCATGGTTTCTGAGCCA
TCTCTTTTTATGATGTTGTTGTTGTTGTTTTTGTTGTTAT
TAAAGAGTACTGTTAAATATCATATTAAGTGAAATGAAAA
AATACCTTTGAATTCTACCCCTCACATGTTGTTCTGAAAT
TGATTTATCTACCTGTCAGTAGATATTACACAGTCATTAT
TAGACATACATGCTTTTCCTCAATTTCTTTTTTTTTTTTT
AAGTTCAGCTTTTTATTGAACACGTTATAAAAGAGATTTA
GTCAAAAAGACCAAAGCCCATGTCATCATCAGACTCCTCG
GATTCTTCTTTCTTTGCTTCCACTTTCTTCTCCTCAGCTG
GAGCAGCAGCAGTGGAGGGGGCAGGACCTCCTGCTGGTGC
AGCACCAGCTGCTGGAGCAGGTCCACCAGCCCCTACATTG
CAGATGAGGCTCCCAATGTTGACATTGGCCAGGGCCGTGA
CGGTCACCTCATCGTCGTGCAGAATGAGGGCCCAGTAGAT
GCAGGCGAGCTCAGAGACGGAGGCCATAGCGCGGGCAAGT
GTGGGGCTGGCGCTGCCGGACGCGGTGCTAGTCGCCGGAA
GAAGTGAGGGCCTCACCCCAAGGCGGCCTTAGCTTCCTCG
GAAGAACCGAGCTCCTTCTCGGCAGCTGAGGAAAGGTCCT
CAATTTCTTTTATTGCATTCCTAGGCAGAGAGTTAAATGT
TTGACAGAAGTATCTCCTTATTTCCCATTTCTGTACACAA
TTTGTACAAACCCCTTGGTTCAGCATGGCATATGATATCA
GACATAGGCCAAAGACAAGAGAAATGAACAGCTCTAATTC
TGGAGCGACACGGCCGTAGGTTGGTGTCCCAATGTCACTA
CGTATTGATTGTGTGATTTTGCTCAATTAACTGTCATCTG
TATGTATCAGTTTCATAATCTGTAAAAGAAAGATAATAAT
AGCACTTACATCATAAGGTTGTCAGGAAAATATGGAGAGT
TCATATTTTTAAGGTGCTTAGAACAGTACCTGGCACATAT
TAAGTGCTTTATAAAAGTTATTTTTAAAAATCATGCTCAG
TAAGTACAAGTTCAAGCAAATACATAGGACTCAGGAATAA
GCTCTAACACAGAAAAATAACTTGGTTAGAGAGTAGAAAG
TTCAAAATTATTTTACCTTTTCCAAAAGAAGTCAATTGCT
AAAAAGGGAACCCAGTTAAGGGTGTTTTACTTTTTAAAAT
TGTATTATTATTATTATTATTATTATTAGAGATGGGGTCT
CACTCTGTTTTCCAGCCTGGTCTCGAACTCCTGGCCTCAA
GGGATCCTCCCATCTTGACCTCCCAAATTGTTGGTATTAC
TGGCACAAGCCACTATGCCAAGTTAAGGGCATATTCCTTA
TTAAAACCACACTACAATACAAGAACCCTGTATTAAAATT
TATGAAAATGTACTGAACGTGAGATTCAGGCTAAGTTTTG
TGGTGAATATGTATATTTCCACCCATAATCACTGGAGAGT
GGTTGGAAAAGTGATTGGTAGAACATTCTAAGGTTCTGCT
TCCCATATGTCAAGGAATGAAATGAATTCAGGAATTCAAA
TATTTGACAACTCTCTTTATTTGAGTGGTCACTTAAAATT
TTGCCAAGATTATTGTCAAAAATTATTGGTACTAGTATTA
GGTCTAGGTGTTCTTGACTTCCCTTTTGTCTGCTTAGCAA
AGGTTTATTTTTCATGACTAAATGAGATAAAAGAAAGTTT
GATTCCCCTATCCACAAATGATATAAATTTTTAACTTCAT
CACTTGGGAAAGTGATGAAAATTCTAGGAAAGGCCATCTT
CAAAATACATCTTTTATTGATTTTAATATTTCTAGATTTA
CAGAAAAAGCATATGGTACGATGTATGGTATGAGGGAATG
GATGTCCAAAATACAATTTACTGTCAGTTTAGCATGACAT
AGGGATGGCATCGTGATAGCAATTTTAACATTCGTGGTAG
TAGTATTGTAGAAAGAAATGGCTAGTTATGTCATGATTTT
AAAAATTTCCAGTGTGGTTGAAAACACATAGGTTTATTTT
GCACTCATGTTACATATCTGTTGCAAACTAACGGTGGCTA
TGTACAGTTACACTAAAAGTCAGCTAACAGAGGACCTCTT
CTTGAGTCCTTTCTAGCAAAGGGAAAAGTGGAAAATTCAC
AGGCAGATTATGTTTTTTAAAGCTTATGTTTAAGAGTGGC
ATTTGTTACTTCAGCTTGTTTTCACGCCAGTGGTCAAAGT
AAGTCATATGGTTAATCCTGCAGTTAGAAGATGAGACAGT
GACATAATAAGGGCTGCCCTGAGCCCAGACAATTGTCTGA
GCCTAGAACTTGGACCAACAAGCATTTTTGGAGGGTGGAT
TATCTTATCACTGACAGCATTTAAAATTGCCAATCCATGG
TAATAATGGAAAGCAGTCTAGTTTTATTTTTATGAATATT
ATTTAAAAATTATCTGCACACAGTACACCCTTTCACTACC
TACATATCAGATAGCTGGATTTCACTACCCTGATTTTGAT
ACTCACGGGAGAGAAGATCTACTCTTTCCCTGGAGGAAGG
TGTCCCATATTTGGGACACCTTCAGAAAATGAGCATCAGA
AAATGTTTTGACCACCAATACAACCTATCACAGTGGCTTA
AATGGAAATATAAACTGTAGCAATAGAAGCAGAGATATTA
GTGATGGTCTAAGGAATAGAGACAAAACACATTAGAGGCC
TCTGAAAGAAGAGACTTCTTTCTCTAGGTCAGAGAATGTT
TTCTTACATGCTAATAAATAATTTTGCATGTGATGTAACT
TTTATTAATGAAGTATTTAGATATAAGAAATTTCATCAAA
GAAGAACATATGTTTTGTCTATTTTATATTTTATCAAGCA
TCAACTCTAAACTGACCGAAACTAAGTTATTTTCTACCAT
AATCAGTAACTGAAAATGTTTCCTTCAGTTTATCACATTT
ATATCAAATTATAAATGGTTACAAATAACTCTTTGTATGC
CATTTTTCCTTTTATTCTCTGTATCTAATCAGTGAATGAG
TTTTGCAGGTTTCTCTGGTTTCCATTCCTTCCCTTCTATT
CCTAATAGGAACTAGTTCTGGCACTACACATTGTATAACT
TCTGGTTTTGTTTATTATCATGCAAACGCAGCTTTCATGC
TGTTGCAAGCTAAATTCTTACAATACATCTTAAACCATAT
CTCAGAGCTGCTCAATTCTTGGAGAGTCTCTTATTTCCTT
TTACATATAATAATCTCTATAAATGAATGATGCAATACCC
CTGACCCCATCCTATTCAACCATTTAATCACTGACTGAGT
AATGACATAAAGGACAGGCTTATCAAGTTGGTAGTAACTG
GAAAGGAAGTGAATAGAGATCCAACACTACCACAGTTAGC
TGGAGTAAAAATGAGTTTTAAAATATGACATGCCATTGAC
AAATATCAGCTTAAAAAATACATCATATTTTCCCCCTTAA
CATTCTAAACATTTAATATATTATCTCTCCATCTTAAATT
TGAACACTTTTTGCTCAGGGAATTTAATAAAACTTAGCTA
GGTTTAAGAAGTAATTTGTGATGTGATATGTAATTCCAAA
TTTATTTTATGTCACTTCATAATGGATATTTTACCCATTA
TACTGCTTAAGAGGAGCTCAAGCTTTAAGTGATCAAAACT
CACTTGAGGTTGTGTTTGGCATAGAATTTCTATTTTAGCT
TCTGCTTTTCCCTCTAGGTGGATTGTAAAAGGTTGAGGTT
AAATTACTTTTACATTTTAAAGTGCATTAACTTCATAACA
TTTCTGCCCTGAAATGCTACACTAATTTGATATTTGTCCT
ATATCCATTTTCTATCTAATTTAGACAGAAATTTGGGTTG
ACCTTAATTGTATTTTCTTTCCTTTTAAACTACAATCTTC
TATTAGCAATTTTTGGACTCATAAATGGAAATTTTGTCAT
CTTAAAAATTATTTTTTCCTTTTAAATTTAGAGGTTTTGA
TGAGAAATTTAGTAATCCTGTCGACTATAAAATATATAGC
ATTAGTCTTTTGTGACTTGCATCAGTAGAAAAGGTTGGGG
CCTGCTTTAGCTAGGTGCATGAAAAATGTACTCTCACCTT
CACATAACTCAAAATGGCTTACACAATTCAGTTCAAACTC
TCAAACAAGTTCACCTTTGGTGTAAGTTAAAGTTTGAAAA
CCAAATGGAATACTGTACATTGAAAATGATGACCTAAAAG
AAAGCTGGAAATTATAAAATTATCATATTTTTACGTAATA
CATTACTATTTTTGCTTAAGTTAACACATTTTATTTTTCT
TGATGCTTATTATAAGAAAAATCAGTTGCTATTTCTTACA
TTTGAAACATCTCTTAATTCTTTTTTGTTTTAATGAGATT
AGTGAAAACATTTAATTGCTCTTACTTGAATTAATAATAT
TAGAAATTAAAGCAAAATGTATAAATAGTCATTGATCCTG
TAATTGCTAGAAATAATAAAAAATATTTAGTACTCCATAT
AAGGGTAAGTGTACTGCAGGTCCAATTTATTTGCATATTT
GGCGAGTGTTTATTCAGTGTCTGTGTTGTGCTTAGGGCTG
CTGGGGAATAGGCTTACATAAATGAATGTGACTTGATTTT
TATCTGAGAACTAATAAGCTACTGCTATTCTATTTAAGCT
ACAGCTGCGTGTCATAGTTTTCTCTAGTAGTCTTCCAATA
CTCTCAGGGTTGCTACCAATGGAATATTCTAATATTCTTG
CAGTTGAACTGGAGTCCAAATGAGCAAATAAAGAAAAAAA
ATAGCAACACATACACTGAGACATCCCACAAAAAGCAGTA
TCATTTAGAAAAAAATCGCTATAAGCCTCTAAAGAAATAT
AACTGGTGGAGAATATTCTTGAACATTTGAGAACTATACT
CTTAAATAATTTGCTGTTAAGAGTAATATATTATTTAATG
GAGAATTGTTACAAATAGAAAATTAACAGAAAATCTGTCT
CATAACCATAGATTAAAGGAAAGAAAATACAAGAAAATTA
ATTTTGGATGTAATATGCAATACAATATATAGAAGTGTTT
GTGAGTGAGTGTGTGTATGTGTGTGTGTGTTTGAATGTAT
GTAAATATAGTCATAGAGTTCAGATCTGCATGTAAACTCA
TAGACTCTGAATATATGTACTATGTTTTAAATGATAACAA
AAGTGACATAATGCAAAAAACATTGATATCCTAGTTTAGA
ACTATACAATCTCAGAAAAAGAAAATAAATATACAAACAT
ACAAAAGTCTTTTCTTGAAACACTTTTGAAAGGAGGGGAG
AATAGAAATATAAAAATTCCAAAAGTACCCTAGGTAGGTG
GAGAGTAGAGATAGGAAAATGAAAGAATGAAAAATTAAGA
TGATAGCATTTTAATGTGCAGGTGACACATTATGGAATAG
AGTTTTTTGGTGAAATATAATTTTCATATTAGATATATCA
GAGTAAAACATTTCAATTACTAGTTATTGGCAAAGGGGAG
AAAATTATTAATGAGAGGCAGATGTGCAATGAGATTAAAT
TAAGTTATAATTTAAAAAAGTAAATAGCCATGTGAGTAAA
TCAATACAACGAATTTAAGAAAAAAGGAAAATAAAAGTAA
AGGTACTTTTTTGCCATTAAAAGTAATGGCAAAAACCACA
GTTACATTTGTACCAAACTAATAGCAAGAGATAACACAGA
TTTCCCACAAAAATAACTAAAATGATGGATTAAAAATGAA
AGAATTCTTCTGTGTATTCATAAGTTAATAGGAACAATAT
TCTGAAACCAGAATAGAAAAGAAACCATGCAAAGAGGGGA
CACTGAGATCTCCACAGTATTTGCTGAGTCAGATGGATTT
GAGCTTCTTTTGTTTTATTCTCATGGGGCTCAAAGTACAA
ATGACAAAGCTCAAATTTTGTCCAAGATAGAGTGCCTAAG
GGGTACCCATAAATGTAAGACCCCAAAGGTCTGTGACCTT
GAAATATATTGGAAATGTGTATCGGAAATGTAAGTAGGTA
ATTTATTTTTTAAAATTCCTTAGGATCATATCACACCAAC
ATGGAATAACTTGGAGATCATGTTAAGCAGGATGTCAGGC
ACAGAAAGCTAAATACTACATGCTTTCACTCACATGTAGG
AGGAAAAGAAAAAAGGAATTCCTGAAAGTAGAGAGGTAGA
GAGTAGAATTGTGGGTATTAGAGGGTGAGAAGTATGGGAA
ATACCGGGGAGAGTGGAAGATGGGGATAGATTTGTCAAGG
GATACAAAGTTACAGCTAGATAGGAGAGATGAATTCTGGC
ATTCTGAAGCACTACAGGGTGAATGTGCTTAACTATGATT
TATTGTATATTTTCAAAAATCCAGTAAGTACCAATATCTG
TGAAATGCAGTTCTTCTGTGCAGTTATTCATCTATCAGCA
TGGACAAAATACACCATTTCTGATAGATAGGAACACTGGC
ATATTGTTACCATAATATTGACTAATGAAAAAATTACACT
TTGGAGTCTGTTTCCTTTTTTTAAAACAGAAATGCTTATT
TGTAAAGATATGTTCCTTCCTCAGGTATTGCAGGTAAATT
ATTTTAACTTTTATATCTAGGGAGAATACTCCTGAGGCTC
AGGAGCTTCATACTTCTAGTTACACAGCTGGTAAGGGACA
AACCTGAAAATATAAACCAATTTTAAATCTATGATTTTTT
TTTTTTTTCTGGTAACCGAATTGCTTCATGCTCTGTGCTA
GAAAATTTAGCATAACAGTAAGATTATCTGTAATATGGAT
ATTTGTAACTTGAAATATATAATTGTTAAAAATTTTCAAG
TTATTTTTCATAGCTTAAACTATATGTAATATGTCAGAAC
ATAAAAAGCAAGTGGAGAAGATGCCTGAGTTAATATAAAG
AGATTTCATAATTTTCATTCCCAAGGTTCTTGTCTTTTAG
CCGTGAGAGAATCCTGTAATTTTTCAGTTAGAAACTACTC
AGGAACAAATCTACCTAGGTTGCTTATCTGGTTTCTTCAC
TGATAATAGATTTGTAACCAGCTTTTAGAGAGTGATGAAA
AGGGCTGCTAGTAGGAGGCACAACAGTTACATCAATAAGT
GAGATTAAATTAATTTAGGAAAAAGAGGCAAGCCACATAA
AACTGCTAAAATAACAGCTCCTACATTTCATCAGGTTTTA
TTTAGTTCATGGCAAAAGCCAAATTCTCAATATATTATCA
AAAGTTTTTCCCTCAATATTAAGTAAATTTGAATGAATAG
TAGTTTTATTTTGTAGTCTGTTTCATAGAAAAATGTAAAA
CACGTAAGTTGAAATATTTACCCAGCGAGAAATCATTTTT
CTCCTTTTTGCTTTTTTTTTTCTAACTTGGTGCATTTTAG
TGTTGAGTGAGCTAACAATCACCTGGTTGTATGGTTAAAT
ACAACTTCTAGAGACCCAAAGTTCATAGATCTGGAGTTTT
ATAACCATGAATAACCCCAATGCAAGTTGTTAGTGGATTG
GCTGCAATCTGAGAAACCTTGATGTCAATAAAGCTTCATC
AAGTCCCAGAAGTAACATGAAGATACAAAATTCCTCTTAG
ATTCTGGTCTCTAGAGGAAATAAGCAAGAAGGTGATAATG
TAAGGAGATGAAGATATAGTGGAAAGGTTATAGAAAAAAG
AGGAGGCCGGGTGCGGTGGCTCAAGCCTGTAATCCCAGCA
CTTTGGGAGGCCAAGACGGGCGGATCACGAGGTCAGGAGA
TCGAGACCATCCTGGCTAATACGGTGAAACCCCGTCTCTA
CTAAAAAAATACAAAAATCTAGCCGGGCGAGGTGGCGGGT
GCCTGTAGTCCCAGCTACTCGGGAGGCTGAGGCAGGAGAA
TGGCGTAAACCCGGGAGGCGGAGCTTGCAGTGAGCTGAGA
TCCGGCCACTGCACTCCAGTCCGGGTGACAGAGCGAGACT
CCGCCTCAAAACAAAAAAAAAAAAAAAAAAAGAAAAAGAG
AAAAGAGGAACACACAAATTGCAGTTATATTTCATATTGG
ATTTTTAATTATTTTTAAAATGTTATTCCAATAAATACAT
ACTTTAAAAATCACTAAACTTCTTGTCCTTTCCATTTTTG
TTATTTTTTAGGATAAAGAATTATCTTAATTATAGTCATC
TGTTTCAGCTAAAGAAAACTGGGGGAGTGGGTAGCACTAT
ATAATATGATTATAATATTGCAGAGAGTTTTTTGGCCAGT
TTATTGTTTTTCCTGGCACTTAGAATTTTAATAATTATTT
GTAATTCGTGTACACTATATGTTTCTTCTTCCTCCTATAT
AATTAGATTTGTTCTTTTAACGTCATCTTGATGCTGACTT
TTACTGATAATAAGTTGCTAGAGAATTTGGATTTGTATTA
ACATTTTTGTGAGCAAAGCCAATTTATTTTTCTGAAAAAA
AAAAAAAAGACAGAACGGTTTCTATAATGGCCAGTTGAAA
CAAGAAATTCACTTCTGCCTTTCTAATTATGCCTGAGTCT
GTTGAGTTTTAGTGTGCTGCGCTGTATCAGTTCTCTGGGG
TGCTTGTTTCATTGGGTGACAAATGTAAGAATATGATAGC
CTCAGTAGAAAGCTTTAGCTGGTCTGTGCGCAGGCATTAG
CTGTCCTATTATTCAAAAAAAATGAAGTCAGAAGCTTTTG
ATATGCTTAAGGAATTCAGAAATATTTGATAGTGCTGAAA
CTTCAAACAGCTATAATAAAAAAGTGTTAAGTTTTTAATC
ATAAGCAATAAGATATGTTTTAATAAATATTTCAGAAGAG
TAATATTAAATATGGAATTTCAGAGGAGAAATTGAAGATT
TTTGGTAGAAGTATTTACTTGAAATAAAATCGTGGGCACT
CTGAGATATGTTCTAATATACTATATTGGTTCCTATATTG
AGAAGGAGAAAATTAAAAGTAATAATAATGAAATAATTTT
ATTAAATGTTAAACAACCAAAATGTGTGTATCTAACGAGG
TTCCCTGTTTTAGTACCCTAGTATAGCAGAGAATCTTATG
AAAAGACGGTTGGTCGGGATTTTGACAGTGACAGATCGCT
TTGTGTGCACTGCTAGCTGTGATTCGCTGTCAATGCCCTT
GATTCTGCTGCCATCGTCCTCCAGGATGGTGATAGGTGCT
TTTATTTCATTCAACAGTTGACATTTGCACCTGAACATTT
TTAGTGACTCTGTCAAAGAAAGCAAAACAGATAATTCAGT
TTCTACGTTTTTGTATCATTTGGAGCATCGGCTTGCAGTT
TGCTTGACTGAGACACTAGGTGAGTATCAATCGAGCAGAT
TGGGTAGATGTAGAAGTGTTTTGATAAATAAAATTATAGA
GTAGGAAGTAGGAATTAATAAAAGGATTAGTTATGTTTAG
TGTGACATTTTGCTTCTCAGTCTTGGCAACAGATTTTTTT
TTTGCAACTTTAGTGGGATTTGCATACTTGTAAGTTAGTC
TGTGCAAGCAGTCCCCATCCGTTTTGGCACCAGGAACTGG
TTTCATGGAGAAATTTTTTCTATGAACTTGGTAGAGGGAA
TGGTTTCAGGATTATTTAAGTTCATTACATTAAGGTGTGC
TTTATTTCTATTAATATTACATTGTAATATGTAATGAAAT
AATTATACAATTCACTGTAATGTGGAATTAGTGGGATCTC
TGAGCTTATTTTCCTGCCACTAGACAGTCCCATCTGGGGG
TGATGAGAGACAATAACAATAAAAGGCAATGAGATTACAG
AGCATAGAACAAACAATAAAGATTAAAAAGTAAAATCAAT
CTTTAACGTTTTAGTTCTTCAGATAGCTTTCATTTGTAAA
ATAAACATAATCAACGCTGCTTTAGATTGCACTTTTTGAA
TGTAAAGAAACAGAAAAATACCCTGGCAGCTGAGTTCCCT
GAAATATTTCTCTGGCCCAGGTAAAGTGGCATTCAGGCCA
GATAGTGACTGTAACAACTGCAGTCACTGCCTAATAACTC
TCACCAGAGTGCAAAGGAAATGCCACAGCCCTGAACCAGG
TTGAAAACTGTACCTATTATTTGCAACTCCCTGTGGCAAT
AAAGTTTTACTTTTCTTATTATTAATATTGAAAACCTCAG
AAAACTCATTAGCCAACTGTCGAGTCACAACACATCCCTT
TAGATTTCCTGTAATGAAGTTCAAGTCTACCATTCATGTA
ACACCATCAGTTATAGTTGTCACAAATATAGATTTTATAA
AAATGTCAGTTTTCCAAATGTATATTCATGCAGTTAGGAA
AGTAATGAAAGCTTTTTTTATGGCTATATGTATTTTTTAT
AATTGCCATGATTTTAAGCTCTGTGTTATCTAATAAATAA
ATAAATAAATAAATAAATAAATAAATAACATCTGTAGGAG
TGAGTTTACAGACTTGGCATTTCCAAGGTCAGTCAAGTGC
CACACATTTATTTTCCATGGCAACCATGGTTTAAGCACAA
AACGGTCCTGATGTTATTTGGCAACTTTTGTCCTAACTAA
ATTGTTTCCAGTTTTGCTTATTCCGTATTACACCAAATCA
ATACTTTAAGAACCTGAGAAAACTTCTGTTGTCTAGCCAT
TGTGTAGTTTTATATTTTGATCTGTACTCAAAGGATTAGC
ATAGTCTGTCTCAACAGGTTTACATGTGGATAGTTGTGGG
TGGTGTGCTTATTTTTGTATTATTTTGATGGAGGATAATT
TATAGGGTATGAAGAAGTGGGACAGTCATTGTAGTCGTGC
CTGGACTCATGGTGACAAACACAAATGAAAACTGCACTGA
AGCAATTGCTCTTCAAGAAGACATACTCAATTTTGTTCCT
AAATAGAGTGCCTTGTTTTTTGTATTGTTCTCATGTAATC
TTCAGTTTACTTCAAATAAATATATTTTGCTCTACATTTT
TTTTCCTATGGTTAAATTTTATAATTCACAGTTATTCTGC
ATATATTTTTATGGATATACATGATATTGTTTATAATAAT
ACTTTCATTCCTCATGTTTCAAGTATCACTATTTCTCTGG
TAAAAAGCAAATAAAAAACCAAACACTACCTTTTAACAAT
GCAGTATTTTAAATGAATAATTCTAGTTTTTTAAAAAAAA
TTTGGTTTATTGAAATTATGAGGAATAAATTAGAGGATAT
AGTTGTCAACTTCAAGTAATTTGCATACATGCATAATTCA
ACAATGGTATAAGCCCCCTTGCATTGAATGTATTTATCCA
TGTTTGTGTTTTTTATGTGAAGATGTGAGTCATACTGGAT
GGATAATATACACTGTTTTAAACTGTATCTGTATGTTTGG
AGAAGGCCCAGGAAAATATTGACAATGTTAAATTTATTTT
AAGTCACTATATTAATGATGTAAAACATACTAAATATAAT
GCTTACTTTTGTGTTGAGATGCAAGAAAATTTTGCATTGA
TATATTTTTTGAGGACATGTAGCATTTTTATGTGAATTTT
CACTTTTCCCACAAAATGTACTGTAAATACTAAAACAGTT
GTGAAAATTAAGAAACATTTTGCTACTGAAATGTTTATTC
TGAGATGAATGTTTTGTTTTTAATGCATCTTATAATTAAT
CATATGTTTGAAAATTCATTCTTTAATAAAATAAGCTTCA
GAAATATTTCAACTGGATAAAAAAGTGGGATTACATTGAA
TTACAGTCTGATGTTAAATGCTTAATAGAATGTTGAAATA
AGACTTAATGACTATCAGAGGAAAAATATTAAATGGTAAA
ATTACCTTTAAACTCAATATTCACATTTGAAAAAATATAA
GGCACTATCTTCAGTTGAGAAATGAAGGAAAGTTATATAT
ATTCTTACTTTTTAACATCAACATTTTATAAAGTATTTTG
TTAATTTAATACCTTTAGCAATATGTAATGGTAAAAGATC
TTATATGTTTAGTGACAGAAAAGATTGTACTGTTTTAGGA
AATAATAGAAACTAATCAACTCTTGTATTTTATTCTTCAG
AATCCTAGTTGGAAGTAATATAAGAATATGCAGGATGTTA
TATTTCAAAGCATTAATAAATTAATACTTAGAATAAAAGT
TAATTTATTTGGCCTTCAATCAAAGTTATATTAACCAGTA
CATTCGTAGCAATATTTTTTGTTCATGAATGACCTAATAT
ACTACACCATTATAATTGACTTCTACATCAATCTAGACCA
ATTAAATTGTGTTTTATTGTAACTTTACTGCCAGAGAGAG
AGAGAGAGAGAGAATTAATTACATTGATTAAGCCAAGCAA
AGTTTCCAAAACTTGATAACTATAAAGCTTGGAAAGCCAG
TGTGATGCTTAGAATGGGTATCTGATTTGTGAGTCAGGAG
GTCTAAGTCCCAGTTCTAGCTCTCATTTCATACACATGAT
CCTTAAGTAGTAGCTTGATAGCATCCCTGGCTCCAGATAC
AGTATCTCTTTTATATAATGAGATGGTGAAACTAAATGAT
TTCAAAGCTCTGATAGCTTTAAAATTTTAGATATATCAGC
TCTTCTACATTTCCTTCAAGAGGTTCCCCAAAAATTCAAT
AAATTTTATTTTGTAATAAATCTTTCTAACTAAAAATAAA
ATATTTACCCACTAATTTAATCCAAAAATTTTTAATTTCT
ACCATGTGCCCAGTACTGTGTATAATTATGCATACAAAGT
TTATAGTTAATTAAAGGAGATAATAGAAATAAATTATTGC
CCTGTAGTTTTATGATTGGTGTAATAAAACATAATGGAAA
CTTTGGGGTAAAATAAAATAAATTCAAGTTATCTTGGAGA
ATACCTTCAGGTTTTGTTGTTGTTGTTGCTGTTGTTGTTG
TTGTTGTTGTTGTTGTTTGAGATGGAGTTTCACTCTTATT
GCCCAGGCTGGAGTGCAATGGAGTGATCTCAGCTCACTGC
AATCTCTACCACCCAGCTTCAAGCAATTCTCCTGCCTCAG
CCTCCAGAGTAGCTGGATTACAGGTGCCCACCACCACACC
TGGTGATTTTTTTGTATTTTTAGTAGACATGGAGTTTCAC
TGTGTTGGTCAGGATGGTCTCGAACTCCTGACCACAGATG
ATACACCCTCCTCGGCCTCCCAAAGTGCTGGGATTACAGG
CTTGAGCAACCGCACCCAGCCCCCCTTCAGAGTTTTAATA
CGCAATTCTTCGTATATCTACTCCTCAGATAATTTTTAAC
TCTGGGGAAACAGTGCTTTTGCTTTTGTTTAAACAACTGT
TTAAAACAAACTGTTAAAAACAAAAATAATTTTGCTTCAA
ACATTTTTTACAAGTAAACCTATGGGGTCTTTTTCTGATA
CCCCTGTATTCACTAGGATTTGTATTTTGAATATAAACTA
TATAAATTTAACAAAATTTTGTCTTATTAAGTATAATGAT
TCATTTGCAAATACTCTAAAAAGTATTTCTATAGGCAAAG
GAAACCTGCACAGAAATTATCATAAGAATAATTGAATATT
TAAAATAAATTGCTTATTTATTCATCCTTTTTATTGCTAT
TTAGAGGTGAACTTACGAGAAAAAAACTATTTTTTTTCGT
GCTAGGTGAATATATTGTTTGGAATAGTAGGTACTTATAA
AATAAAAATGAAATATGGATATTAACCTGTTCCTAGTCGA
AAGTTAATTTATCATCTGTATATCTTCAATTATAGAACAG
TGGCAGTTGTAGCCTTGAAATAAAACAAAATAAATATGAC
ATACACTAAGATGATTAAAAATAGATTGTATTGGATTTTC
AAATAAACTCATATTAGTAATTGAAAGAAGTAGTTTGTTT
TTCATAATCTTTCACAGTATCAGATTTCAGCATTTTGTTT
TTGCCAAACCATATTAGAATAATTATACATTTGAAAGGAT
ATAAGTATGAAAATCCAAACTTGCGTTGTAGTACATACGC
ATGGATGATTGCTTAAAACAGATAGGTAAGTACATAGATG
TCTAGATATCCACATGTATGTAGATATAGATATAGATGAT
GTGGTACCTTCCTTGATATAATTCACAAGGAAAATTAATA
TTAACCAATTACTGTTAGCAAATGTTAGAGGTAAAATAAA
ATAACATTTATACAGCGAAGTACATAAAGTGTTCAAATTT
GAAAACATTTCAGCAACCATGGCCTAGACTAAAAAATAGG
ACATTACTAGATCATAAGTATTTCTCCTAATGCCCTCTTA
CCATCATTCCTATATCCAAAGGGTGACCACCATCCTGTAT
TCTAACACTAAAAGTTTATTTTACCCAATTTTGAGCTATA
TATTAATGGAAGTTCAAAATTAGGCAAAATAAACTTCTAG
TGTTAAAATATTGAAACATTTATATAATGTTTCTTCAACA
TTATGTTTGTGAGATTTGTTCATGTTCGGTATTCTGTGGA
CAGCATACATAAAAATTTATTCTTACTGTAGTACAGTATT
CAAATCTTCTGTTTACTTCCACAATGTATTACTGATTGCC
AGTTGATGTGGTTTGGCTCTGTGTCTTCACCCAAATCTCA
TCTCAAAATGTAATCCCCACACGTTGAGGGAGAGATCAGT
GGGAGGTGATTGGATCATGGGTGTGGTTTCCCCCAAAACT
GTTCTCGTGATAGTAAGTTCTCAGGAGAGCTGGTGGTTTT
AAAAGTGTGTCACTTCCTTGCTCTCTTTCGCCTGCCACCA
TGTAAGACATATCTTGCTCCCCTTCACCTTCTGACTTCGG
CCATAATCTTAAGTGTCTAAGGCCTCCCCAGCCATATGGA
ACTACAAGTCGATTAAACTTCTTTCCTTTATAAATTACCT
AGTCTCTGGTAGTATCCTTATACCAGTATGAAAATGGACT
AATACACTAATGTAATATGTTTCTGTTTGGAGTTACTGAG
AATAATTGATACGAACCTCTTTGAAAGTGCCTTTTGTACA
TACATGTTCACATTTTTGTTGACTGTATATCTAGCTCATA
TAATGTGCCTATGTCTATTATGTAGATACTTTCAAGGAAT
TTTCTAAAGTGATTGTATGAGTTTACACTCCCAGCAAAAG
CGTATGAGAATTCCAGTTTCTCTGTTGTATTGTCACCACT
TGGCATTGTCTGGCTTCGTATGCTTATAAGACTTTCTGGT
GAATGGATAGTAGTTTCTATGTTTTAACTTCCAGCTCTTT
GATAATAAAGTTGAAAACTATTTCAAAATGACTGGATGTT
TAGATATCTTTGTTATCAAGTGTGTTTTCACTGTTGCTCT
TGCCATATTATTATTAGTTTGTATAATTTATTTATATATT
CTAGATATGAACCTTTTGCTGTATATATGAATTGCAACTA
TGTTAATCAATATTTTTAAAAACAAAGAAATTATGTGGTG
AATAAATTTTAGTACTAATTATGTAAGATTCAATCTTTAT
TTCTATTTAAAAAATAAGTATCAATTCTTATATTAAATGT
TAAGATGTCAGAAATTCAATATGAGTCTAATATAGTTAAT
ATTCTCTAGTATAGATTCTACCTTCTCAACCCAAAGTGTT
TTGAATGATTAAAAAGTAGAAATATTTATTTCTGGAAAAG
GAGACAACTGAAGTGGACAGTATGATAGAGTGTATCTAAG
GTAAACAGGGGCAAAATGTGTAAAAGGAAATAACTGGTAT
AGCAGTTTGTCAGGATGCAGGTATCAATAACAAATTTCAC
TACTCCTCCACCTCAACTCCTGATATTTCAGATGTGCTTT
TCTTGTTACAATATAGGATAGGTAAAATCTCCTCTTAAAT
ATTAACATTCATTGTGTAGTTGTCCAGATGAGATGTAGGT
CTCTAGCAGAGAAAACTGATTTCAGATGGAAAGTCTTAGA
TTATGCCTCTTTGGGCATAACTCTATTGTAAAAGAGCTAA
TTGTACTTATCAGTATTCCAGTGTTTTATCTTCGTAATCA
ATGGCTGATAAAATTACTCAGAAGTTACTTTGATATAACC
TAATGTAACTAGGAAATAAATAAAATAATTCATGAGAAAT
ACACTGTGAAAAGGTAAAGGCCATGATATTTGGGTGCTGC
AAATAAAGAATAGTCTTGAAGCGCAATTACTCCTAGTCTC
AACCATTTTCATGTCTGGTAAAAAGCTACGGAAAACATAA
AAGTAGAAAAAACATGGCAGTTGCTCCTCTAGCTAAGTAT
TTTGTTTCATTGCTTAAATTTCCATCATGGGAATTTGTTA
GTTTTATTATTAAAAATGATGGGTTGGAACAAACAAGTAA
ACTGCTATTCTGTGTTTTGGCACAGTTAGCATCCCTGTAG
TAAATTTATTTTCATTTTTTATTTCCATTTTTATTTATTT
TATTATTATTGTAAAAAATTAAATAAGTATGGGTACATTT
ACTAATGCTGACATTGGCAAGGCATATGGAGTCCTTAAAT
GGAATACAATTTAAAGATAGACTTATTTCATATAAAGTGC
TAGAGTTTGTAAAATTTTATATTAACCCAGATAGTGATCA
GTGAATTCGGATGTGAAGGATAGAGAACAAAATAAAACTG
TAAGTATGATATGCTAAATTTATATGCTGGCATATTATGA
AAGATGAGAAAGTAAAGCAATATATAAAGATAGAGATATT
CAAATATTCTCAAAATGTATATCTATTATTTAATTGTCTC
ACATGTATTCTCAACAACAGAGTAGGTGAAATAAGAGACT
CTCTGTAATGGGGTAATATTATTTACCTTCTTTCAAGGAT
GAAGTGTTAGAGGATTTTGCCTTCCCTTTTCCAAGATCGC
ATATGTCAATGAGTATAAACTTAATGCCAATTTTACTTAG
AAAACTTTATTAAAAAGGCAAGCATGGGTGTGTGTTTGTA
TTTGTGTGATATATGTTGGTTGGCAATAGTGAAACCACAT
GATAAGAGAAAATGAAAATTTAAATTACCTTATACCCTAA
GTATTATCTTTGATGCTTTTATTTTTCCCTTTGCCCTTAG
GTTGTTACTAATTTATATTTAAATATTAATTATACATATA
TATATATCAACACTATAAATTATTTTTCTAAACTTCTTTT
TTTTTTTTTTTCTGAGACACAGTCTCGCTCTGTCGCCCAG
GCTGGAGTGCAGTGGCCGGATCTCAGCTCACTGCAAGCTC
CGCCTCCCGGGTTCACGCCATTCTCCTGCCTCAGCCTCCC
GAGTAGCTGGGACTACAGGCGCCTGCCACCTCGCCCGGCT
AGTTTTTTGTATTTTTTTTTTTTTAGTAGAGACGGGGTTT
CACTGTGTTAGCCAGGATGGTCTCGATCTCCTGACCTCGT
GATCCGCCCGTCTCGGCCTCCCAAAGTGCTGGGATTACAG
GCTTGAGCCACCGCGCCCGGCAACAAAATAAGTTCTATTC
ACTATCATCAGTGGGGAAGAGTAGCTGGAGAATAATTCAA
AGTTTTTGTAGTGTTAAGGAAAAAGCAATTTTTTGCCCAT
GATAAACTACATTGTCAACTCTGGCTATGTACACATAGTT
AATCTTGGTTACTCTGAAGGACTTATCATTTAGAAAATAT
AATAGAGTTATCATGACACAAACATGCACTCAATGCATTT
GAGTTAATGCATCTGCATCCATCATTGATTATCGCCTCTA
AGTTGATGACTTCCCAATTAATAGTCCCATCATTGACATA
ACTTCTAAGATATAAACTTGTGTTGCCACTCCTACTAAAT
ATTTTCACCAAAGAGAGTAAACATGTTCAAAACTGAGCTC
CCTTAAATGTCCTCCACAGTGGGCTTCTTAGCTTCATATT
TTTAATGTTATCGCTAATACTGGAAACCTCAATAGCCTTT
CTCTCTACCAGTGAACATTTTCAGTGTTTCATAATGTCAT
TTCATAACCTTGTTATGTCTTGTTTTTTACAATTGAACTC
AGATAAAGTTTATTTTCACTATTTACTTTAGACTTTCATC
ATCTTCATGATGGCCTTAATGTATTTCCTGCTCCATAGTA
CGAAGTTTTTCCTTATGTTGCCTCCTCTTAATCAATACCT
TTCTCTTAATCAGTACCCCTGGGCTGATGCAAGATCTTAA
TATGTTCTATGGATATGTGAATGAACAAAATAGACAAAAT
CTCCTGCACTTTTAGAATGTGGAGCTCTTATTCTAGTGAG
AGGTGTCAACAGTAATCATAAAAAATGTAAATTGTACAGC
ATTTTGTGAGCTGATATCTACTGTGAAAAAGGTAGAACAA
TGTAAGAAATAAAAAAGAAAATGTTGGAAGAGTTTGGGGT
ATTCACTTTAAATAGGTTAGTCCAAGTAGTCCCAAGGGAA
TGAGATTTGAGCAAAAATTGGAAGCAAGTGAAGGATTAGC
TAGAAAATAGTTTGAGGAAGAACATTCCAGGTACTAGAAC
AAGAAGTCAATACCCCAAGGCAGCAGATGCCCCAAGGCAT
CTGCATAATGTAATCAGTATGTATGTTTGAGATGCAGCAC
GGCAGAATAAATAAGAGAGGAGACAGATTTAGGGAGGTAA
CAGGGAGCTGGGTAATATGGTGTCTTCCTAGTGCGATAAA
AGACTCTTAAGTCATACCCTGAATAAGAATGGGAAACCAT
TAAATGATTGTAAACAGTGGAACGAAGTGATCTAAATTGT
ATTTTGCGAAGACCAGTCTGGTTATTAATAAAGAATATCT
TATTGAAAACACAAAGTTTCTGACAATACTATTCTGCTTT
AAATAGTTTTAAATCTTCAGGATTAAATCTTCAGTATAAA
TTTTCAACCTCCTATAATTCATTAAATTTAGTCTCCTCCT
CTCCTGATACTATCCCTCCCAAGACACACATGAAAAAATC
AGTCCACATATGAGAATACATATTTAAGTACTAAATCTGT
GAGCTGCAGACCAAAATTGGATGGAAATGGTAAGATAACA
CAGGTAGAATCATCAAGGAATACTTTGTGTAAATGTTTGA
GCATGAGCTTAATTTTGAGGATAGATAAAACTGATTAGTC
AAAGTTGAGAAAGGAGAAGTTTCTAATCCAAGTGGGGTGG
GAGTGGAGGATGTTGTATGATCAAAGGCCTAGAATGAATG
CCAGACTGAACAGGGAGATACTGGCGTATTGGAAAGAACT
GGGCCAGATGGAAGGCAGAGAGTTAAGAATTTCATGCCAA
CATAAAAATGGGAAAAATATAGATTTTTAGGTAAAAGAAA
ATAATAAAATCAGTTTTGAGAGCGTAGCCTGGCAGATGGC
TCTGATCTATTGAGTAAAAACAAACACAAACAACTCTCAT
ATCAGTCAGCGCTTGGTCTCTTCCATAAGGAGTGGGCCTT
TTTTATATCTTGGGTGAAATCAGTGACTTTATGAGTTGCG
TTTTTGAACAAAGATGGCATGCATTATTTTCTTGGAATAT
TTATACCCAACCAAAGGAAAGAAAATGAGTTAAAGACAAA
GGGAGTTACTGCTTTGCACTATGTTTAGGTGTGGGTATTG
CTGGTGTGTATGAGGTCCTGGACTTTCGGTGATATTTACT
GTCAAACATATAATATTAGTGTGTGACAACTACAATGAAC
CAAAAGGACATTGTAAAGTCTGATTTAGATAATAAAGTTG
ATGTTTTGTTTGCCAGGTAACAGAAACACGGACTGGTCCT
CTTGGCTGCAGTAACTATGACAACCTAGATTCTGTCAGTT
CTGTTCTGGTTCAGAGTCCTGAGAATAAGATTCAGTTGCA
AGGTATGTAGGTAAAATTTCATTAATTCTCTACAAGCCTG
GATAACAATTATCCAGTCATGATTTATTTTCCATTTTTTT
AAATAAGCTGCATATACGTACAGGCTATTAAAAACTCTCA
TTAAAGGCTGATGTCATAATTTAACTGATACAAGAAAATA
TGAAATTCTAGACCATATGAATAAAATATCAAAATTCTCT
TTTCTTCTCAAATTAAGTAACATGTAGCAATTGAAAATCT
GTCCTAATATTTTTCTTACATATAGTAATCATTGTGTCAT
TATGTAGCAGTTTCTTCCTATGCTTGCCTCAGCTTTGACT
TTTTACTTAAAGATTCTTGTGAAAGTTGTAACCATAATTA
TGCATGATGTAAAATGAACTGTTGACATTTTATATTTAAC
CTAATATGGCAGTCAAGACTGTGTTTTTCTTCTGGTAAAT
TGAAATGTACTTAAGGATATATAAACAAAATATTTATATT
CATATGATTTCCATTTTAAAGATAGATTTTATAAAAATAA
TTTGCTATTTTCTGTGACTACATATTTTAGATATTCAATA
GAGAGTATTTTATTCATAAGCACTTTAAAAAATACAATAG
GTATGCATACATGCTCATTCTTATAGGCAGGAACAGGTTA
TGAATACACATGTTTAAACACCTCTAGTTGAACAAGTTCA
GAAAAGTCTTTGTGATGACACTTTTTGTCAGAATTAAGTT
GACTGATCAAAGAGGTAATTTTGAGTTGTTCTTCTCTAGT
ATGCCTTTTTTCAATTGCATAAATTAGAGCTGAATATTTA
CATTATTCAGTTTTGCATAAAAATGCTTAAAAGTTTCAGA
AATCCTACCACTTTTTCCCTTAACTTTGCAATCTTGAAAA
ATGTATCAGTGTCCCCGCATGTTGGCTTATGCCTGCAATC
ATAGCCCTTTGGGAGGCTGAGACTGGATGATCACTTGAAG
CCAGGAGTTCAAGACCAGCCTGGGCAACATAGTGAGACAT
AAAAAAGAAAAATATTAGCTAGGAGTTGGTGTTGCAGGCC
TGCAGTCCCAGCTACTCAGGAGGCTGAGGCAGGAGGATTG
CTGCACCTGCGTTCAAGGTTGCAGTGAGCTATGACCACAC
CACCGCACTCCACGGCCACTCCAGCCTGGATGGACATCAC
TTTCCATGCTGCACATCACTGTCCAGACACTGCACATCAT
GTTACTCCAGCCTGGGTGACACTGAGACCCTGTCTCTAAA
ACATTTAAAAAATAATAATTAATTAAAAGAAAAATGTAAC
AGCATTGAATTGTTTAAATTTATCCTAAATAGTGAATGAA
TGCCTTTTATTTTGAGTTACATTAAAAACACAAAGTTCTT
AAATACTTTAACAATGTGAATGTTATTCAATTTATCAATA
TCAATTATAGATTTACATTTATTAAAACATTTTCTCTAAT
TTAAATAAAAATGTTGTCCATCAGTATTTCCTGCAATTCT
CTACTGCTTACTCCTTTTTAATATATGGATTAACTTTCCA
TCAGAATATGAATTGCAATAAAAAATGACAACCCATTTAT
AACAATTAGTATGACTACTTCAATCAGTTTGTTATAAAAA
TTATTTATTAACAAGATTTGTTAATTTTTGTCTGAATTAC
TGTGTTCAGTTTTCAAAATATTAAATTGTTTTTAAAAACC
CTCAGTCCTCTATCTGTCTAGAAAAATAATTAGCACATGG
AATAAATGAAGCAACATTTCTCTTTTGTATAATTTTTTTT
TCTATTATCTTCAACTAATGTGAGTAACTCAGAAACCTCC
ATCTCTTTCACTTTTTTTTCTGTTTTCCATGTCTATATTT
TTAATTGTCTATTACAACTTTATTTATACACCTATGAGTA
CAAAGTCCTTTCTGAAAATAATATTAGGAAGTCAATTTCA
AGACCCTCAGTATTTCATGCACTCTTTCTTAAATTTAATT
GGTATTTACAATCCAAGTATAATGTTGACTCACCTTTTAA
ACCTTGCCTTTGTACTAGCGCTCATCTACCTTGTAAACTA
ATGCGAACAATTTGTTAACTCTGGATCAATGTAACCATGG
TACATTGCTTTGAAGGGTATAGATATTTCTGTGTCACCGT
ATATGGCAATTGAAAACACTAGTATCACTGAAGAATATTG
TATTAAGGTAGCAACAGAGATCTTCATGTCCTTTGGAGTT
AGCAGGTTAGATATTTGGTCTGATAAATGGATGGATATAG
ATACAGATGATAAATAGATATAGATAGTTGCTTGTGTGTT
GTGTTTTGTTTCTAAGTACAAGATGAAGTTTTAGAATCAG
AGTGTTTGTCCCATTTTGGAATCTTCTGAATTTAGATACA
TTATTGAAAGAATCCTGAAATTATCACAGTTTTTTGATAA
AGACCTTCTTCTGAAACTCTCCTCTTTCAGTAGAAAAAGA
ATTGTTCCTGAAGTGGAATTTTATCTAAGCAAAGCAAATA
AAGCACCAATAATTGTTGAAGTCAACTGGATTAGACAACA
AATTCAGAACAGAACGCTATGATTTAACCATCAGTATATG
AATCAGTATTTTTTAAAAAATTAGAGATATAAAAGATGGA
CTTTGAGAACTCATTTTGCTGATAAGATTACAGAGCAGGT
GTTTTTTTCAAAAATTTAAAAAGCCATAGCTACAACTTCA
GTTTAGTGATGAAAATATATTCAAGGTAGATAATAAAACG
TAGTTATAAGGAAATATTGGCAAATACATATTGAAATATA
TTTTGAAATTTTGAATATTGAAAATTTTCAACTGCTTATG
AGTATAACACATCAAACAAGGTGCCTCTGAGTGAAAGTGT
AACCAGAATAATTAAAAGTCATTTATTAAATTTTGGTAGT
AATTTTTTGGTTAAATTTCCAGACCTTGAGAAAATGAATA
ATTTATAGAACTGAATTAAAAACACTTTTCCAAATTGGTT
AGTTCCCAACATTTTATTTAAATGAATTTGACAGGACTAG
GCTATTTTCAGGTGGATGGTTAAATGTAATTTTTAATGAT
GGTTCATAAGTGGTTTGGCTTATAATAAAAATTGAATGAT
GCTGCTTCATAAAACTCTTTTTGTTAATATTTGTTAATTT
ATTGAAACACATTTTCTCAGTGCTTACATACATAAAAATG
AAGACAGATAATCATTTACACTGAAGGAAGGGTCACTCTA
GCCAAAAAGTGCGTAAACCAATCAACAAAAGTCCTATTCA
ATCATTCAAGTCATATACTTTCAAAAAGCTAATTATATTT
GCTTTAAAACAAATTTCTTCATACTCATAATAAGTGTACT
TCTATTGAATTGCATATTACATATGATAGTTATAATGTCA
GAAATATTAAAATTTTCATTATCAAGAAATTATATATAGC
ATATATTATACTATATGATATTTCATATTATTTAAATTTT
CAGTAAATATATTCATACATATATACATTTCAAGCTATTT
ACTTTTATAGAAGATAAGTATGACTATGATTAATAAAAGA
CATTAATGAAATTTATTGTATTTGAATAAAAATATTTAAG
GATAATAGAATGAAATAATGACTTGAAGGAGGAAAGAGAT
GTGTGTGTGCACGTGTGTGTGTGTGAATGTGTGAATAATT
TTATTTCAGGAACAATTCTTTTTCCAATTGAAGAGCAGAT
GTATGAAAAAGGAGGTCATTACTAAAATGCTCATAATTCA
CACAAACATATGTCTATACACACACTATACATACATATAT
ACATATTTTATTTTTATATTTGTATATCTTGTGCAAATTT
TATTTTAAAAATATGTATTAGTTACCAAATCAACAGGAAT
TATATTTCATTTGTACATATATAGAGACAGTGTAATATTT
TTGTTGTAAAATATACATATTAATATTACCACAGAGTTTA
CCAACTTTGGGCGTCTTTTATGTATGATGAAAATTTTAAA
CAAGAGCTTACTCATGTCTAAAGTAGTGTTTCTGTTTTCA
AAACTATTTAAGGTAGTCCATGAGCAAAATAGCATTGAAG
AACATTGACTAGCTGGTCATTTTTACTTAGCTGTTTGTCT
TGCCGTAACATATGCTGATATGCTGTAAATTAATTTACAA
TTTTTTATGTTCATCAATTTTCTAATATTGTTTTATATTT
GTTTAACAAATATCATTTATTTCCTTTCTTTCTTCTCATT
CTGGGTTATAATTAAATGTGGTTTAGGCCTTTCCATCATA
ACACAAATCTTTTCTGCTATTTTCTGTATTTTATATCTTT
TTGCCCTTTTTATTCCTTTTAAACATATTCTTCTGACATA
GTTCACAAATTATCTGTTAAATGTCTATGCTGCTGTTAAA
GCTATCCATTGGTTCTTAATTTCAAATTATGCATTTTTAT
TTGTAAAATAGCCACTTGATTTTTCTTTATAATTTCTGGT
TCCTTGCCATATTGTCTGTTTTGTTATTAAATTTTTGATC
ATGTGATTGAAATTAACTTATCATTCTTGTTTGATAACCT
CTATACCATCCCATGTCTTTTTATATGTTCATCATATTTT
ATTGAATTCTGTTGTGCATGAAAGCTTATACAAATATCTT
AAAGTTATTGATGGTGCATTTTCCTTCAGGGAAGATTTAG
TTTTGTTTCAATGCTATTTTAATTCATTTTGAAATATGCC
AATTGGAACTATACTTCAGATCCGGTGACAGCTAGTGGGT
GTGTGTGTGTGTGTGTGTGTGTGTGTTTCGTTTTTTCTTT
ACTCTTTGGTTATGTAGCTCATCTAGTAACTAAATCCTGA
TGAAGTTACTGTCTCTGTCATGGTTGGTATAAATGTCAAT
TTGTACTTTGTTCTGGGCAGAACTCTAATGGAAAAGATAT
GCTCAATATATTAGTCTGTTCTTATGTTGCTAATAAAGAC
ATACTTGAGACTGGGTAATTTATAAAGAAAAGAGGTTTAA
TTGACTCACAGTTCCACATGGCCAAGGAGGCCTCACAATC
AAGACAGAGGCAAGGAGGAGCAAAGTCACATCTTACATGA
TGGCAGGCAAGATAGAGTTTGTGCAGGGGAGGCCCCATTT
ATAAAACCATCAGATCTTCTGAGACTTACTAACTATCATG
CGAAAACCTTCCTCCATGATTCTATTACCTCCCACTGGGT
CCCTCCCGCGACACGTGGGGGTTATTGCAATTCAAGGTGA
GATTTTGCTGGGGACACAGAGCCAAACCATATAAGCCAAT
AGTAGGCTCACTCTGCCTGCGGAATTTCCTTCTTTCCAGG
TTAACCCCAGAAATTCTCACTTTGTTTTTGTCCTTGTTGT
CTCTTCAGACAGATTATTTTTAATACTTTACCTAAATTTC
CTAGCTGGTTCTAGTGAGAAGGTGGGTTGAAAACAAACTA
GTCCTTTCACACCGGAAACATTCATATTTTTACTCTCTGG
TTCTCAGCTTGTAGCAGTTGCCCTCACATCCTGGCTTTTA
CAGGAAGCCCATAGGTTCAAAACGAAGCTTTGTTAAGCAT
TGTTCCAGCACCAGGTGGACCTGTTCTAAGTATAGTGCTG
TCAGTATTCCTGCTTTCTTGTTTCTGCACATTACAGAAAA
AAAAAAAAAAAGAAAATTTCGTGGCCAGCCCTGAACCACT
CTTGGGTTGTTTGTCAGAGCAGGCCAAGCTATCTTTCTAG
GAACCAACTAGTTCATATTGGTGGTCTGGTCATAAAATTC
AAGTGTTCTGAGCTGTGCGTCCTTAAGCCTCTTTTCTCAA
AACTCTTTGATTTTAGAATGGTTTTTCAGAATGTGAGTTT
CCTTCTTTTAGCAGTGTATGTATGTATCATCACAGCAGGA
ATATTTGTGTTTCTAAAACAGAACTCACCATTTCTTGCCA
CCAATCTTTCTTCCCCAAATTACATCTCCTGCATTCTGTA
TTTCTCCAAAAGCACTACCATCTTACATATTCAAAGTTGT
AATGCAAAGATGTGCTTTATGACTATGAAAATGGTACGTG
AATTCTTTGATTTTTTGTGTGCAATTAAGATTAAAATAGA
TCAGCAGTTTACAAGTTTGTAGTCCACACTCAATAACTGT
TACCTTAGGTCTTTTAATAAATATATACCGATTCCTGAGT
TCCTTGAGCAAAAACTCTGAATTATTCAAATTGTTTTTAG
CACTTAAAATTTTCAGAAAAATAAATCACTAGGTGTATCT
AAAATGTACAGTAATTTGGTAAACCATAAGACTAGACGAT
TAAGAAAATTTGATTGTATCATTTTATGCCTCTAAGTATT
TTAACACTTTTTATTTGCCTTAGATCAAATAAAGTACTAT
ATAGCAGATTCTCATTATTCCTCTATTACCTTAATTGCTT
TCTCTAGCTTGGATATTTTCAATCTTCTTAAAGATGTTAA
ATCTAGGCCGGGCGTGGTGGCTCAAGCCAGTAATCCCAGC
ACTTTGGGAGGCCGAGATGGGCGGATCACGAAGTCAGGGG
ATCGAGACCATCCTGGCTAACACGGTGAAACCCCATCCCT
ACTAAAAAATACAAAAAACTAGCTGGGTGAGGTCCAGGTG
CCTGTAGTCCTGGCTACTTGGGAGGCTGAGGCAGGAGAAT
GGCATAAACCCGGGAGGCAGAGCTTGTAGTGAGCTGAGAT
CCGGCCACTGCATGCACTCCAGCCTGGGCGACAGAGAGAG
ACTCCGTCTCAAAAAAAAAAAAAAAGATATTAGATCTAAT
CTTAAAAATTAGTCAATTCTTTGTCTTCTACCTTCAAATA
AGTAGCACTCTTAGTATCCCACATGGTAAAATTAATTTAA
ATCTAAATGAATTAATTCTGTATTCCCTGATACAGGAATC
CCAAATCCCAACATGACTCCCCGTTTATGTGTGTAAGCAC
CTCTTTCATTGTATTCTTATAACCCATGTGCAACTAAACA
ATATTACTACTTTCATTTCCAAAATATATTAATGTATACC
CCAGCTTTTTATCTGTGTGTGATGTTGTTAATGTATCACT
CTTCACCACAATCACTCAATATTGAAAACTCGCCTTTTTC
AGTCTGTGTCCCTCCCTGGACCGGGCTGGCACTCTTGCTT
TCCCCGTCCCTCATGGCGCTGCTCCGACGCCCGACGGTGT
CCAGTGATTTGGAGAATATTGACACAGGATTTAATTCTAA
AGTTAAGAGTCATGTGACTATTAGGCGAACTGTTTTAGAA
GAAATTGGAAATAAAGTTACAACCAGAGCAGCACAAGTAG
CTAAGAAAGCTCAGAACACCAAAGTACCAGTTCAACCCAC
CAAAACAACAAATGTCAACAAACAACTGAAACCTACTGCT
TCTGTCAAACCAGTACGGATGGAAATGTTGGCTCCAAAGG
GTCCTTCTCCCACACCCGAGGATGTCTCCATGAAGGAAGA
GAATCTCTGCCAAGCTTTTTCTGATGCCTTGCTCTGCAAA
ATCGAGGACATTGATAATGAAGATTGGGAGAACCCTCAGC
TCTGCAGTGACTATGTTAAGGATATCTATCAATACCTCAG
GCAGCTGGAGGTTTTGCAGTCCATAAACCCACATTTCTTA
GATGGAAGAGATATAAATGGACGCATGCGTGCCATCCTGG
TGGACTGGCTGGTGCAGGTCCACTCCAAGTTTAGGCTTCA
GCAGGAGACTCTGTACATGTGTGTTGCCATTATGGATCGA
TTTTTACAGGTTCAGCCAGTTTCCCGGAAGAAGCTTCAGT
TAGTTGGGATTACTGCTCTGCTCTTGGCTTCCAACTACGA
GGAGATGTTTTCTCCAAATATTGAAGACTTTGTTTACATC
ACAGACAACGCTTATACCAGTTCCCAAATCCGAGAAATGG
AAACTCTAATTTTGAAAGAATTGAAATTTGAGTTGGGTCG
ACCGTTGCCACTACACTTCTTAAGGCGAGCATCGAAAGCC
GGGGAAGTTGATGCTGAACAGCACACTTTTTAGCCAAATA
TTTGATGGAGCTGACTCTCATCGACTATGACATGGTGCAT
TATCATCCTTTTAAGGTAGCAGCAGCTGCTTCCTGCTTGT
CTCAGAAGCTTCTAGGACAAGGAAAATGGAACTTAAAGCA
ACAGTATTACACAGGATACACCGAGAATGAGGTATTGGAA
GTCATGCAGCACATGGCCAAGAATGTGGTGAAAGTAAATG
AAAACTTAACTAAATTCATCGCCATCAAGAATAAGTATGC
AAGCAGCAAACTCCTGAAGATCAGCACGATCCCTCAGCTG
AACTCAAAAGCCATCAAAGATCTTGCCTCCCCACTGATGG
GAAGGTCCTAGGCTGTCATCGCCCCTGGGGATGTGTGCTT
CATTGTACCCTTTTTCTTACTGGTTTAGAACTCTTGATTT
TGTACATAGTCCTCTGGTCTATCTCATGAAACCTCTTCTC
AGACCAATTTTCTAAATATATATTGAGGAAAAATAAAGTG
ATTGGTTTTTCTTAAGGTTAAAAAAAAAAAAGAAAACTCT
ACATCTGTCAAATAGTGTTCAATGCCTAACTTTTTAATAA
AAAGTTTTCTTACTTTTTTGAACTTCATATAATTGCTTAG
CCAATTAATTACATTAATTGAATCACATGTATCTTATATA
GTTGAATTTTTTTTTTATTTTTCTTAAATATACTGCAAAT
ATCTCTGTGACAAAGAAATTTCTCGGTCATCGTCACTTTT
GTATCTTACCTGGCAATTTTCTTTAAAATGAGAGTGTTCA
ATAAATATTTATTCCAGGTGAAATGAAAATTAATACAAAA
TCGAATATAGAAGTTTTAAGAGTACTTTTTCCAACAATTT
GCAAAAGAAATTTTGCAATTTGTCAAGATATTTGTAAATT
AAATTTTTTTCTCAATGTTAATCTATGATTTTTATTAAAT
CAACCTCTAAGATAATAGTCAAGGGTCAAAATTGATTTAT
TTTGTTAAACAGAAAACATATAAAGCTATAAAATTTCAAT
TTCTGGTAAGTAACAATTTGCTATTACCAGATTTTTCCTT
AGCTTTGTGTTTATTTTTACCTGCTTATTTGTTTAAATAT
TTAGTATTTAAGTTTTCTTAAGTACCCAGAAATAGTGAAA
AACTACCTTTTCGAAATATCATAATAAATGTTACACCCTG
AGAAAACCCAAAATCTTAATTTTACAATATTTTGGAGAGT
TTTTTAAGAGATAGCAACTTTACTAAACATATTTCTAGCA
AACTAACAAGCTATGCCACTAAGGCTGTCTATACATGGCA
AACATATAAACTGTGAAATAACTGAATCAGTCCATCTGAC
TCCTATAGTCATTTTTAGTACTCACTCTTGGAAAACAGAA
TTATATAACTTATATGTTGCTAATGGCATGAGATAAGCCT
TACCATCAACATTCAATATGTATTTTACCAATGGCACAAC
CCATTATGTGATACTTACATTGATGTGGGCTGATAGTCTA
CTGCAAGCAAAATGAAAATATTTAAAACAATTTGAAATCA
ACTGGTAGAAAATAAATGCATATGTGTATTTTCAGAGGTT
TAGAAAGATAGTCTCCATCTATATTATGTAAAAATAACCA
AATATTGTGATAAATTACGTCAAATAGTCTGAGTTTTCAG
TCATCTCCATGATTAACCATCTCTATTTCAGAAGTTTCAT
ATTCATGCAGTCAGATATGTTGAAAGTTATAAATATTTGC
AGTATATAGACTCAGATATTTTTCTGATAGTTTAAAAACA
CATAATTCAAAATTTAATATACTAAATTATTTACAGTTTT
GATTGAATATTTTAAGTAAGTATTTTAATTTTTTCTTTAA
CAGAGTAAATTTGTTTGATTTCTTTGTTCTTCAAGGGCTT
CAAGTACTTCTCCCAGACTATCTTCAGGAACGTTTTGTAC
AAGCAGCTTTGAGCTACATTGCTTGCAATTCAGAGGGAGA
GTTTATCTGCAAGGAAAATGACTGCTGGTGTCACTGTGGT
CCCAAATTTCCAGAATGCAACTGCCCCTCCATGGATATTC
AAGCCATGGAAGAGAATCTTCTTCGAATAACTGAAACCTG
GAAAGCCTACAACAGTGACTTTGAGGAATCAGGTAAGACA
TGTATTTTAACACTTTTAAATACTGACAAAAATATATTGA
AATGGCTAATTTGTCATTTTGCAAAGAACTATTATATAGT
TGGAAAGATTTTCATTTTTTTATTCTTTCAAATGATCATT
TTCATTGCTTTTATTACTGGTTACCAACCGGTGCTTTGTG
TATCTCTACATACTATTGGCATTAGAGTTTAGCCTGATCC
TAAGTTGATGTATTAGTCACTTAATAAGTAAAGTTCTTGC
TTTTCTCAGTACAAGAACTTTTACGTTATCATCTGATACT
TCTGAGGTCTTTCTCCACTTTTCTAGTGGCTGCTGTTTCT
CTTGTGCAGCAAAATGAAGACAGCGTTTGTTCCATACCTT
CTTCAACATGATTCTCATTAGTGCTTATTTTCACTTTGCT
TATTTTTATAATGAAATTATCTAAATTTTAATTTTATAGT
GTTGTGTGAGTTGTGCTATGATTGTTTTATTTTTACTTAG
TTAAAACATACATATAAAATTTACTATCTTTACCATTTTA
AACACACATAATAAGTACATTTATATTCTTTTTTTCCCCT
TCATTTTCTTTCAAACCCCACTACCCTTCCTGGCCTCTGG
AAGCCACCATTCTACTCTGTATCTTCACGAAATCTACTTT
GTTTAGCTTCCACATATGAGTGGGGACTTGTGGGTTAGAA
CATTTGCCTTTCTGTGATTGATTTATTTCACTTAATATAA
AGGCCTCTTGTTCCATCCATGTTATTGCAAATGACAAGAT
TTCATTCTATTTTATGGCTGAATCATATTCCATTGTGTAT
ATGTACCACATTCTCTTAATCTGTTCATCCACTGACGGGC
AGTTAAATTGAATCCGTATTTTGGTTATTGGGAATAGTGC
TGCAATAAATAAGGGAATGCAGATATATATTCAATATACT
GATTTCCTTTATTTTGGATATATATTCAGTAGTAAGATTA
ATAATATGGTAGTTCTACTTTAGGTTTTTGAGCAAACTCC
ATAGAGTTCTCCTTAGTGGCTCTACTAATTTATATTTCCA
CCAATAGTGCAGGAGGGTTCCCCTTTCTCTACATCCTCAC
CAGCACCTGTTACTGCCTGTCTTTTAATACAACCCATTTT
AAATTGGGTGAGATGATAGCTCATTGTGGTTTTGACTTGC
ATTTATCCGATAATTAGTGATGTTGAGCATGATTTCATAT
ACCTATTTGCCATCTTTATGTTTTCTTATGAGAAATGTGT
ATTCAGATATTCTGCCCAGTTTTCAATTGGGTTATTAGTT
TTTGTTTTTCAAATTTTGCTGTAGTTATTGAGTTATTTGA
GCTCCTTATACATTCTGGTTATTAATCCCTGGACAGATGA
ATGGTTTGCAAATATTTCCTACCATTCTGTGGGTTATCTC
TTCACTTTGCTGATTGTTTACTGTACAGGGCCTTTTTAGC
TTGATATAATTCCTTTTGTCTATTTTTTTGCTTCAGTTTC
CTGTAATGTTGAGGTTTTACAAACAAACAAACAAACAAAA
ATTGCCCAGACCAATGTCTTATAGTGTTTCCTAAATATTT
TTTTTTTACTTCTATATTTTTAAGTTTTAGATTTAAGTCT
ATAATTTATTTTTATTTGATTTTTGTGTATGGTGAAAGAT
AAGGGTATAGATTTTTTTCTGCATAACATTATCCAGTTTT
TCCAGCAATAGTTATTTAAAAGATTTTCTTTTTCCCAATG
TATGTGTAGTTTTTGTCAAAGTTGAGTTGGCTGTAAATGT
GTGGATATTTATGTGGGTTCTCTATTCTATTCCATTCATC
TATGTGTCTGCTTTTATCCCAGTACTATGCTGTTTTGATT
TCTTTAGCTTTGTAGTAAATTTTGAAGTCAAGTGGTGTGA
TAATTCTAGCTTCATTCTTTTTTGTTCATGGTTACTTTAG
TTATTTGGGTATCTTTTGTTGTTCTGCATATATTTTAGAT
TTTTTTTTCTATTTCTGTGAAGAATGTCACTGTTTTAATG
GGGGTTGTGCTGAATCTATAAACTACTTTGGTAGTATTGT
CATTTTAACAACATTAATTATTCCAATCCACATGTATGAA
ATATCTTTACATTGTATGTGTGTTTTCTTGTACTTTTTTC
ATAAGAATTTCATAGTTTTTCTTATATAGATCTTTCCATT
ATTTGGCTTGATTGCTTTGAGGTATTTTATATAGCTGTAG
CCATAGTAAATGAGGTTGCTTTCTTGTTTTTTCAGATTAT
TTGTTGGTTTCTGTAGTTTGTTTTGTATCCTGAAACTTTA
CTAAATGTTTTTATCAGTTTTAACATTGTTTTTATTGAGT
TTTTTTTCTAGGTATGAAATTACGTTATCTACAAACAAGG
CTAATTTGACTTTTTCTTTCTAATTTTTATGCTTTTTATT
TATTTACTTTCCCTACTTGTTCTGGAGAGGACTCCCCATG
TCATGTTGAATAAAAGTGGTGAAAGTAAGCATTCTTATCT
TATTCCAGTACTTAAAGAAAAAGCATTTCTCAAAAGAAAA
GGTTATTTTTCTCATTCAGCACAGTGTTAACTGTGGGTTT
ATCATACACAGCCTTCAAAATTTTGAGGTCTATTCTCTTT
GTACCCATTTTGATGAGAGTTTTTATCATGAAGTGTTGTT
CAATTTTATCAAGTGCTTTTTTGGCATCTATTGAAATAAT
TATATGGTTTTTGTTCTTGACTCTGCTAATGCAATGTATC
ATGTTTGTTGATTTGAATGTGTTGAACCACCTTTGCATCC
CTGGGATGAATTTCACTTGATCATGTTAAGGTGTTGTTGA
ATTTGGTTTGCTAGTATTTTGTTGATGATCTTTGCATCTC
TGCTCATCAGTGATATTGACCTGCAGTGTTCTTATTGCTT
TCTTGTCATGTTTTTGTCTGGTTTTAGTATCAGGGTAATG
CTGACCTCATTAATGAGTTTGGAGTATTACCTTCCTTCCA
AATTTTTGGAGAGTTTGGGTAGAACTCATATTGGTTCTTT
AAATTTTGGTAGAGTTAGCAGTGAAACCATTGATCCTGAG
CTTCATTTTGGTGGAAGACTTTGTATTACCTCTTTGATCG
CCATACTGATTATTGGTTTGTTATTATTATTATTTTTTAA
TTTCTTCATGGTTCAATCTTGGTGTGTTGTATATGTTCAG
GAATTTATTCATTTCTTCCAAGTTTTCCAATTTGTTGGCA
TGTAGTTATTCACCATAGTCTCTAACAGTTCCTTGTGCTT
CTGGGTTCTCAGTCGTTGTGTCTCCTTTTCCATTTCTGAT
TTTATGTAACTAGGCATTTATCTTTTTTCTTAGACAAAGG
ATTTGTCAATTTTGATTAGCTTTTAAAAAACCCAACTTTT
TCTATCATTGATCTTATGTATTTTTCTAGTATAAATTTGA
TTTATTTCCCTTTTTCATTTCTTATTTTATTTATTTGCCT
CTTCTTCCTTTATTCTTAACCTGGCTAAAGGTTTGTTAAT
ATCTTTTCAAACACCCAACTTTTCCTTTTGTTAATCTTAT
ATTTTTTTTAGTCTCAATTTTATTCATATCTGCTGTGATT
TTTATTATTTATTTTGTTAATTTGGGGTTTGGTTTATTTT
GGCTTTTCTAGTTCGTTGAGGTACATTGTTAGGTTATTTG
AAGTCTCCATACTCGTAATTTAGGCATTTATTACTATAAA
CATATTACTTCTTGATACAGATGTTAATTGTATATCAGAA
GTTTTGGTTTGTTGTATTTTTGTTTTCATTTTTTTTTATT
TCCTTCTTCTTTTTTTTTAATTGACCCACTAGCTGTCTAG
TAGGATGTTTAATTTCTATGTGTTTGTGTATTTTCCAAGG
TTCCTCTTGTTTTCAACTTGTGGTTTTTATTTCATTGTGG
TCAGAAAAATTACTTGATAAGATTTTTATTTTTTAATTTA
TTCAGACTTTTTTGTTGCTTAAGATATGACCTATTCTGAA
GAATGTTCCATGCACTGAAGAAAAGAATGTATATTCTGCA
GCAGTTGGGTGAAATGTTTTGTTAATGTCATTTAGGGCCT
ATTATATCTAGTGCATAGTTTAACTGTGCTCTTTCTTTGT
TGATTTTCTGTCGGATGATATGGTCATTACTGATACTAGG
GTGTTTAAATTCCACTGCTGTTATTTTATTTTAGTCTTAT
GTATATTTTTAGCTCTCCTAATGTGTGCTTTATATACTTA
TAGGAAACTCTGTTGTTGGGCATAAAAATATTGATAATTG
TTATATTTTCTGGCTGAATTGACCCCTTTATCATTTTATA
TTGATTTCCTAAGTCTTTTTAAATCTTAGATTTTTGATCT
ATTTTGTCTGATGCAGTTATAGCTACTCCTGCTCTTTTGT
TTTCCAGTTGCATTGAGTATATATTTCCACCCCTTCACTT
TCAGTCTATGTGTGTCTTTCTAGGTTAAGTGGATTTTTTG
AAGGCAACATATAATTGGGTCTTACTTTTTTATTCATTCA
GCCACTGTATACATTATAATTGAGGAAGTGAGACCATTTA
CATTCAGTGTTATTATTGATAAATAAGTGCACACTACTGC
CATGTTGTAGCTTGTTTTCTGGTTGGTTTTAGTCTCTTCC
TCTCTTCTTACTTTCTTTGTGATTAAGTGATATTCTTTGG
TAGTGTGTTTTAATTTGTTACTTTTCATTTCCATGAATTT
ATCTCAAGTTATGAGGCTTACAAAAATTGTCTTATGGGTA
TAACAAGTTGTGCTAAAGAGATGACAACTTACCTTGGATA
ACAAACGTAAGAACAGAAACAAACAAAGGCAAAAAGCACA
CAAAAAAATTTTACACTTTAACGCCACTCACCCACATGTT
TACTTTTAGTTGTCTTAGTTTACTTTTTGTTTTTTGTTTG
TTTTTGAGATGGAGTCTTACTCTGTCGCCCAGGTTCGAGT
GCAGTGGCGCGATCTCGGCTCACTGCAACCTCCGCCTCCT
GGGTTCAAGCTATTCTCCTGCTTCAGCCATCCAAGCAGCT
GGGATTACAGGCATCCGCCACCACGCCCGACTAATTTTTG
TGGTATTAGTAGAGACAGGGTTTCACTATGTTGGCCAGGC
TGGTCTTGAATTCCTCCATTTACAGATTTTTTATGCTATC
TCTTAAAAAGTTTCTATAGCTATTATTGTTTTTGACAGAC
TTTACTTTTGGGCTTCATATAAGGTTATGAGAGAATTGCA
TAACAAAATTAAAGTGACAGAATATTCTGAGTTTGTCCTT
GTACTTAATTTTACCAGTGGGATTTATACCTTGAAAGCTT
TTTTTTTTTTTTCATATTTGTATGCTTTTACTTTCATATT
GAAGAACTTCCTTTATCATTTCTTGTAAGATGAATCTGGT
GGTGGTAAATTTACTCCGTTTTTGTTTCTTTGGGAAATAG
TTTATCTCTTCATGTTTTAAGGATGACTTTGCCTAATACA
ATGTGTTTTAGTTGCAATTTTTTTCTCTTTGAACACATTG
AAAATGCCATTGAGAAGTTTGTTGCCAGACAAATCGAAGC
TCCTTTTACGTCTTTTATAGTATTTGCTTCTTTTTTTTTT
TTTAATTATACTTTAAGTTGTGGGTTACATGTGTAGAACA
TGTAGTTTTGTTACTTATGTATACATAGGCCATGGTGGTT
TGCTACACCCATCAACCCATCACCAACATTAGGTGTTTCT
CCTGATGTTAACCCTCCCCTATGCCCCCCACCCTGCGACA
GGCCCCAATGTGTGATGTTTCCCTCTTTGTGTCCATGTGT
TCTCATTGTTCAACTCACACTTATGATTGAGAACATGCAG
TGGTTGATTTTCTGATCTTATGATAGTTAGCTGAGAATGA
TGGTTTTCAGCTTCACTCATGTCCCTGTAAAGGACATGAA
CTCATCCTTTTGCTTCTTTTCTCTTGCTACGTTTAGGATC
CTCTTTTTTTCATTGATCTTTGGGAGTTTGGTTATGATAT
GCCTTGGAGGTAGTCTTATCGGGATTGAATCTGTTTAGTA
TTCCCAGATCTTTCTATACCTGAATATTTCTCTAGCTTTG
GAAAGTTTTTCATTATTTATTTAGCTACAATTTCTACTCC
TTGATCTTGCTCAGGTCACTTTTGAATACCAATAATTCTT
CAATTTGGTCTTTTGAGGTAATTTTCTGTGTCATATAGGT
GGTCTTTGTTCCGTTCCATGTTATTTTGTTTGTTTGTTTT
CCTCTGACTATGTATTTCCTTTTTTTGTTGTTTTTGTTTT
TTTTTCAGAGTCTCACTCTGTCACCCAGGCTGGAGTGCAG
TGGTCCGATGTTGGCTCACTGCAACTTCCACCTCCCAGGT
TCAAGGGATTCTCCTGCCTCAGCTTACTGAGTAGCTGGGA
CTACAGGCATCCACCACCACATCCAGCTAATTTTTACATT
TTTAGTAGAGACAGGGATTCACCATGTTGGGCCAGGATGA
TCTTGATCTCTTGACCTCATGGTCCACCCACCTCGGCCTC
CCAAAGTGTTGGGATTACAGGCATGAGCCACCATGCCCAG
CCCTGACTATGTATTTTCAAATAGTCTTTTCGCTCACTGA
TTCTTTTTTTTTTTTGAGACGGAGTCTCGCTCTGTCACCC
AGGCTGGAGTGCAGTGGCCGGATCTCAGCTCACTGCTAGC
TCCGCCGCCCGGGTTTACGCCATTCTCCTGCCTCAGCCTC
CCGAGTAGCTGGGACTACAGGCGCCCGCCCCCTCGCCCGG
CTAGTTTTTTTGTATTTTTTAGTAGAGACGAGGTTTCACC
GTATTAGCCAGGATGGTCTCGATCTCCTGACCTCGTGATC
CGCCCGTCTCGGCCTCCCAAAGTGCTGGGATTACAGGCTT
GAGCCACCACGCCTGGCCACGCTCACTGATTCTTTTATCT
GCTTGGTCCATTTTACTGTTGAGACCCTCTAATGAATTAC
TCAGTTCAGGAAATGCATTTCTCTATTCCATGATTTCTGT
TTGATTTTTTATTATTTTAATATCTTTCTTAAATTTCTCT
AATACATTTCAGAATTGCTTTTCTGTGTTGTGTTGGAGAT
CACTGGGTTTCCTGAAAACTGCTATTTTGAATTCTTGGTC
AGAGAGCTCACAAATCAGCATCATGTTTGGGTCAGTCACT
CAATTTTTGTTCTGTCTTTTTGAAGAGGTCATGATTTCCT
GTTTGCTGTTGTTTCTTACGAGTAAATGTTTGTGAATTGC
ATTGGAGGATTGATTATTAATTCTAGTTTTATCTGTACAA
TTTGTTTCATTTATAGTTAAATATATTTGCTCCTTGATTC
TTTGCTGCTAGATCATTGCTTTATTTTTGGCTCTTAATTA
TGCCTGAAGCCCCTATTTGCATTGCTGTTGTAAATATTGA
GAGCTCTGGCTGTCCTGAATGGGGTTGGTCCCAAAGGGCT
TATCCCAGCACTGTGTCAAGGTGACAAAACATGTTCCAGA
CAATAAAAAAAACACAATGATGGCTTCAACAAAGTATTTT
GTTGTTGTTGTTGTTGGAAATAACGCAAATTACACAATGA
AAGGATAAATAGATTTAGGAAGAGTTAGTAAATGTAGGCT
CCCTTAAGACATATTTGATCAAAATAGAGCATAAAAACAA
CCAAAATCATGGAAGAAGAGATTGGTGAATAGAAGGGACT
AGAAAGGGGAGGGGAGGTATGAAGAGGTGATCATCAAATG
TTACAAAGTTTCAGTTAGACAGAAGAAATAGGTTTTTAGA
TCTATAGCATAGCACGTTGACTATTATTAATAAAAATATA
TGTCTCAAAATTGCTAACAGAATATATTTCTAATACATTT
CAAATATCCTCACCATAAAAATAAGTATTTGAAGTGGTAG
ATATGTTAATTAGCTTGAATTAATCATCTTCATTATATAT
GTATATAATAACATCCAATTTTACCTCATAAATATATACA
ATTATAATTCTTCAAATTACAATAAAATACACATCAATTA
AAAATGATTTTAAAATTGTGGTATATTTACACAATGGAGT
TGAATAAAGCTTGAAGGAATGGACTAGCCAAAATATGAAT
AAATCTCTGAAATATCACATTGAACAAAAGAAGCCAGACT
TAAAGACACATATATGATTCCATTTATATTAAGTATAAAA
CAAGCAAAGCTTACCTGTACTATTACAGATCAGGGCAATG
TTGCTTTTGTCTAAGCAAGGGCTGATGTGATGGATGAGAG
TCTGAGAGGCTTTTCTGGTATGAAAAATTTATTATTTCTT
TATCTGCAGTCTGACTATATGGTGTATATAGTTTTTGAAA
ATTCTGAGTTATACACTTATAATATATATATTTTTCTGTA
TTCATGTAATTTAGTAAAATAAAAAATAAACACTTTGACA
ACTAAATAATCTGAAGGACATAATGACAGAATAATTGAAT
AGATTAATATTTCCAAAGTTCACTACATGTTATATGTTTA
AATTTGTAGTGAATTGGTAAATATTTGATCTGGAGCATTC
ATTGACCAGAGATTTTGAAGTACTGATTAGAAGCCAGTCC
TAACAAAAGTCAGACTTTTAAATCTTATCTCACATTTGGA
CTGTTCATCTTAGGTTTATAACCAAAGGCTCTTGCCATAG
TGATTCAGTTATGTCAATATTGAGAAAACACTGATCTACA
GAAGAAATCTATTTTCTGATATAGTATCCCTGAAACTATT
TCTAATATTGAAAATTACAACATTGAATTATTTGCTGTTA
TCAGTGGTCGAATGTATTTAGCTGATTCATATTTCACTTG
AAAAGTTGCCCTACTTTGCTGTAAACTTAATGATTCATCA
CAGAAAAATATTTATATTATTTTTAATTTAAGTATATAGA
TAGTTAAATAATGAAACCAAACTTTTATTCATAAATTATA
TCTTCAGTAAAACCACATTCATTTTTCTTGGAACTAAACA
ATTGGTAAAATAGTATATTTGTATTGGACTCCTTTTAAAA
CTAGTAAGATATACGAAAGAGCACATGTAATAGTTTTGAG
AAAAGCTTTTGGTTGAGAGAAACTTTTTTTTTTTTTTTTT
TTTTTGGCCTGATAGAGATAAACAAAATGTAAGAAGTAAT
TAGGCAGCTATTACATTGGGAAAATAATTCTAAAATATTC
TTACCACTCGCAGGCTCTTATAAGTTGATGGTCTTTATTC
TAAGTACCATGATTGTAAGGAAATGCACCAGCTTATTTCA
TTTCCCCGATGGTTGGGAAAGCAGCAGAATTATGTGCAAG
TGCACTATTTACATGTTTCTGCTGGGAATTCTTGACTTTT
AAGTGCAAGACATACTAATTCATCTATTCTTATCTACATG
CTTGAAATTCAAATGCTGTTATACTTTACATAGACAATAG
AAATTGGAGTAGAGTTTTAGGTTACTTTCAAAAGTTGATT
CAATGTAATGTGAAAAATTAAACAAATGCAAGTAAATAAC
ATATCTGAAAGTTATTTTTATTAAAACAGAAAAATATCAA
TTTATGTTTTCTATTTTATTAAAAGAGAATATTCATTTGA
ATTTAGGAAATCTCCCTTAAATGTAAGTAGCAACATGAAG
TGTGTCAGAGTGCATACCACAACAATATAGAATGCTAATA
ACTGGTACCATTCAAAAAGGAGAAAGTAATTTGCATATTT
CATTAGGTCAAGATAACCTGTTTGTAAATGACTTTCTGTT
GTGTATGTTTCCTATTTTCACCAAGTATAAAATTCAATCA
GTAGATAGGGTTAGCACAGAATGCTAAGCCATTTTTATAT
TTGATTATATTTGATTCATTTTGTTCTGTAATGGGCAAGT
CCTGGAAAACACACCTGTTATAGCTGGCAAATAAATGTGT
CAGGGAATTTTAAAATAGAAGTATTTATCTTTTCATGTCT
TGCAACCTGAGAAAATTCCTCACTCTAATAACAATATTTG
TAGAAATCCATTTATCCTCTACCTTTACATTTTTAGAAAA
TAAATTGATATTGTTTAATAAGAAATATTGGTGGCATATA
CATAATATGAATTACAATAAAAGAAAGTATAGAATAAATA
TATATATATAAAAATATAGGGACAGAAAAAATGAAACACA
CAAAACCCTCACAATAGTAGTAACCACATAAAAACCAATT
TATGTGTTACAATTAATTAGACAAAGATCGCAATTTTGTT
AGACGTTACTTAACCAATGTCTACCCAGATGTGGATCAAG
GATTCAAACTTAGTGAGAATGCTGGAAATACAAATTTGCA
TGCATATTTTAATGACTAAAACCAAAAGACTTATGCAAAC
AGTTACCAAAATTGCTGGAAAAAATGAATAACTACTACAT
ATGTAAAAATACATTATCTTTTCCAAATAACTTTCTGAGT
TATCCCCAGGTTTTTTGCATAAATAAAAAAACTACATTAC
TTAAGTTATAATTATGAAATATAGCAATATTCCTGCAATT
AATAATCCTAAGGAAAAATAAAGAGATTGGTCTATATAAA
TAACAGATATTTTACAAATGTTTTGGTATGGCATTTTTAC
TCTTTGGAAAAAATGTGTTACCACTTGGTGTATAGAATAA
GGTGTATTGTATGCTGTCAACATATGTTTTCATCAGCATA
ATGTCCTATTAAATGTAGAGACATTTATTTGATGATCTGA
GAATGACAGTTGGCGGCCATCTTGTATTGACAATCATCTA
GGTGTAACTGTTACAGAACACTATCTATTTTGACACTTCA
TCTGAAAATAGGTAAACTTTCTAATGTTACAAAGTCAAAA
AATTGAATACTGCAGTATTGCAAAGATTGGGTTAGCTAGA
TTTACAAAGTGTTTTGCAAGAAAAAATACATCTTTTTTTA
TTTTATGTAGATTATTAATTTTCTTTATCAAAAATAGTTT
TTCTCTCAGATGATATTTGACCATCAGTTTATGGAAAGAG
GACATTTTCCAGGGAAATAAGTATATCCGAATAAAATATT
TCAATTTTAACTAAGATAATACTTTACATGTTGTAATCTT
TAATAAAATCTACTGCCTGTTGCTCAATGTTCATTCTTCT
TCTTTGCCAGTAAAGTATTCCAGATTTTTTGGAAGTAAAA
CCTACATTTAATTTTTATTATTGCACAAAGTATGGGATTG
AGCTTATATTCAAATCCAGAATTGTTCTCTGATTAATGCA
CGACAAGCACAATAATCTATTTCCCTGTCTACGAAGATCA
GTTCAAGATACATAAAAAATCAGTCCAATGAGACCCAGAA
ATTTATTTCATAGGGGAATTTGGGGAAGACGCAAGATTTC
TTTCCTTCACAATAGCTACATGGAATGCTATTATCTTTTC
TTCTTAAATGGAAAAGAAGAACATACTTATAAAAGTATTA
GAGAGCTTTCTTGCATTTGTAAGAGTTGTAAGGCATTCAA
GATAGAAAAATGTTTCTTTGGCTATGTCAGCGAGTTGTTG
AATCACTCCAGCTTCAAGTTTACCTTGCCTCTAGAGTTTC
AGTTACATTGGACGATAAATGTCCTTCACTGTTACGTCAA
TTTGAGATGGTCTGTCATTCAGGACAGGCTAGGTAATCCT
GCAGTAGTAAAGAATTCCCCAAATCTGTGAGTTATAGCAT
GAGTTATAGCATTAACTTCTTCCTAATTTGTTCCTTGAAA
GTTTGCTGTGCGTTTTGCTATGTCTTCTTCCAGAACTCAG
GCTGACAGCAACCCCTAAAGGCAAAAGTGATCATGAAGGC
AGAAGGAAAAAAAAAACCACAAGCAATGCATACACTAAGT
CTTAAAGTTTCAGCCAGAAATGTGATATAGGACACACCTG
CTAGGATTCCATTGGCCAAAACAAATAACTCATAGTTAAT
TCAAGGAGGGCTTTTATCCCTGAAAGAAAACCTGAAAATA
TGTGAGAAGTTCCAGTGACTCTACAGTGCACTGTTCTAAT
CACAAGATACTCAGTTTACTTCTGGTCCCAGAGGCAGGAC
GCTTCACCTCATCCCCAAGAGAAACGGAACCACAGTCACA
CGAATAACTGAGTCCAGCATGATGAGTGAGGCTTGGCAGC
CTCCTCATCAAATCCAGATGTAGTTTCTTTTGCTATCAAG
ACATGATCCAAAAGCAGGTTATTTATGCCAGAAATATTAT
GTACCAAGTGAGAATTTCTCAGCATAACTATAATAAGCAC
TTCCAGTCAGAAGGAAGAAAACAGAACACACAAAACAAAC
TCAAGCTGGAGCAGTTCTAAATTTTTGAAGGCCTGAACCT
GAAGGTGGGGAATGCTCTTTGAAGATTCCTCAGTTTTTAT
TTCTGAGATTAGCTCTCTTGTCTGCTGCTTTTCATGGACT
CAAGTTCCAAACTGTGAGTAATCCTTTTTATCCCATTATC
CTCCGTAGCCACATCGGAGATGAGAATTGGAGAATATGCC
TGGGGGATAGCTCTCTCAGGTTGCTTTCTGCCCAACTGGG
ACTCATACATTTTAAATTTTAAACTTCATATTTTTTTTTT
GGCAATATAACTCATGTAAAAATTAACTGATCTTTTGACA
GAGTTCAGTCAGTTTATGTCAATAGCCACAAACACAGTCT
TTCCTAAATATGTTTCCCCTATTTTCTTTTTATCCACCCT
ATTCCTCCCTCCTTTCTCTCTCATTTCAATTGCACAATGT
TATTAGAATTTTACTTGGGCTTTGGTATTCAATGGAGAGT
CTTTTCTGGGTGCCACAACTTTTATTGGACATTATCGCTA
ATGTCCAACAAATTAATTTATTCATGGTCATGGCAAGGGG
CATGAAAGCCAACCACGTACGATCCTTGCTATGAGACTGA
ATTTTAATTGGCCATTGTAACTCAATTCGTTATTTTATTA
CTGGGAGTTGAGACGCAGTTACCTCTTTCAACTCTACCTG
ATTCATAGTCTCTCAATTCTCTTTTATTCATGCTGTCAAA
CTCAGCAATTATTTCTAAGTTTGAGGTCGTATGTCAGACA
AGAAATGGAGGTAGTTCCACAGAAGCACACAATGAAATAT
TATCTTTGGATGAGGACATTGCAGTTCATTTTGCTCATAT
CACTTGTCTATTGTGTATTGGTTGTGAAATCTTCTCTATG
TGTTCTCACCCCAGATTGGGGGCTCACTGTGCAGCCATTA
TCTGGAGCTATGTATCACCATGACAGAGTGTAATATGTTG
CCATACTTTGGCATAAATAGTTACCAGCAAAAGAACTAGC
AGTCTTTTTTTCTGACATCTGAGTCTGTTGGGTATACACT
ATTCTTTCCTAGTTACAGGTAACAGTTTCCCAGCTGTTTC
CTCATGGCCCAACATGGGTTGTCATCATCCCCATTTCAGC
CTCTTCTAAAGGGTACTTGACACCTTCATGATCCACTGAA
TCCATGCCACAACTGTAGGATTTTGCTTTTCTTAACACTA
TCCCTCCCCTCCTTTCCTGGGTCCAATTTCTATATAAGTT
AAAATCAATTTGCAATAATAAACAACCCTAAAATCTTAAA
ATGATATGAGCAAATATCATTTCTAGCTCACATTACATGC
CCACTACGGGTTAACTGGAGTCTCTTCTCAGCATTGACTT
CACTCCTGGACTCAGGCTGATGGAAACATCACTATCTTGA
ATGATTTAGTTATAGAGGCAGTGGGAAAGCATACAGATAA
TCGTCACTGGCTGTTATGCAATGTATGCCTTGCTAATTCG
CATTACTTATGATCATATTTTATGGCCAAGCCTAATTTCA
AAGGAAACAGAGAAATTGCACTTTAAATTGCCTGGAGGAG
AAGATGATTCAGAATATTTGCAAACAGCTAGAATGTCAGC
CACAGTTGACTTTTCAGATACAAGAAACTGAAAACATCAT
AATCTGTATCATCTGTCCATATAATCTCAGATGAGGATAT
ATAAGTTTTTCTCTTGCTATCTGATGTTTTCCAGTCTTCT
ATACTTGCAGGAAAATGAGATGTATCTGTAGTTGAAGTGA
CCTTTGATTCATTCAATCCAGGGTACTCATCACTTTTTCC
AAACCAAATAGCTGAAAATAAGATAAACCAAGCTTTACTA
GAAAGAAGTGTTGTGACATTACAAAGTCATTTAATCTCTT
AAAATTTTGGCTACTTCATTGGTCATTCAGTAACTTTTTT
TGGACTTGATGAACTGGATATAAAAGTCTAATTCAAAATT
AACAATCATATAATATTGCCTTCTCATGAGTAAAAGTTTT
TGATAATCATAATGCTTGTATTTATAACATAGCTATTTTA
AAGGATTGGTAGTTGGAATATAAAAGTAAAGGAAAGAAAA
CAAACTTTTTGTAATAACAGTCTCAATCTTGATTTACATG
GTATCAGTATGTTTTTAATTTATCGTGATGATATGCTCAT
TGCACTATACTGTAATTTGTAGATATCTCCAGTACAAGGG
AGGGTATTTATCCCCAAGATTATTATGCAAAACCAGTTTG
ATTTCTGCTGCTAATTGTTTTGATTGGTCAGTCTTTCGTT
ATGACTTATCAATGCCTGACTGTACCATGTTTAAAATATT
ATGAATATCACCTTTGTCATTACCAAATTTTGCTCTGTAC
TTCAATTAATTTTGAACATCATCTGACATAGATGGTTATG
GAGTGTCAAACAGGTGTTTTATGTAATGATTTATGATTTG
TATCTCAAATGTCTTTATGCCAAATGCCCTCTACCTGTTC
CAATTGGCCTGATGTTCTTCTATGTTTAGATCAGTGCCAT
CATTCCAAATATCAGAAAAGAGTTTGACATTTTTTGAGGG
AAGAGAACAACATATTTCTTTCCATTGTTATATAAAAGCT
ATTTCAATGTGCTATATATGGAAGATACATTACATATCAT
ATTATATCCTGATTGAGTGATGAATGAGATAACAAATATA
TGTGTCCAGACATTGTCTATGCATTTGATTTGATTTACTT
TATTAAGTGTCTCTAAGAATGTCATAGTAATTGTAATCCT
ATTCATCTTTTCAATAGGCATAGTCTAAAGATCAATTTTA
AAACACAGAAATACTACCTGTATTACCCAGGGTTCTCTAG
AGGGACAGAACTAATAGGATATATGTATATATTAAAGGAA
GGTTTTTTGTTTGTTTGTTTGCTTGCTTGCTTGTTTTTGA
GACAGAGTCTTGCTCTGTCACCCAGGATGGAGTGCAGTGG
CATGATCTCAGATCACTGGAATCTCCACCTCTTAAAGGGA
GTTTTTTAAGAAGAATTGACTCACATGATCACAAGGTAAA
GTCCCACAGTAGGCTGTCTGCAAGTTGAGGAGCTAGGAAA
ACAATGGTGGATCAGTTCGAGTCCAAAAACCTCAAAAGTA
GGGAAGCTGACAGTATAGCCTTCAGTGTGTGGCCAAAGAC
CTGAAAGCCCCTGGCAAATCACTGGTATAAATCCAAGAGT
CTAAAAGCTGAAGAACTTGGAGTCTAATATTTGAGGGCAG
AAAGCACCCAGCAAAGGAGAAAGATGGAGGCTGGAAGACT
CAGCAAGCCTAGTCCTTCCACATTCCTCTGCCTGCTTTAT
TCTAGCCATGCAGGGCAGGTGATTAGATGTGCCCACCCAG
ATTGAGGGTGGTCTGTCTCTCCCAGTCCACTGAGTCAAAT
GGTAATCCCCTTTAGCAACACCCTCATAGACATGCCCAGG
AACAAAACTGCCAATCAAGTTGACACTCAGTATTAACCAT
CACACTAACTCACTGTTACTTTAATTTTTTATACAGGTGT
TTTGAGAGTTTTTTGTTTTGTATTAATTCTTTGTCATTCA
GATATAAAGAAGATCATGAATGACTGCCCTGCCGTAGTCC
TCATAATAAGATTATAGAATATATATTTATACCTGAACAC
ACAAATTATTTTTCTATTGGTTTCAATTTATTTATTACAA
AGGATTGTCTCTCAATATAAATTTTCCTGTTTGTCTCATA
TAGTCTGTATTTATTTGAATTCAATTCACTCAAAGATTCA
GTTTAATCTGAAAAACATTAAAGTGTTTGATTCAATATCA
TAAAATCAAAAGAAAAGATGACTTTGATAACTTTTTTGTT
TGCTTTTCTCATACTGACACATGCCATAGTGAAGAGAGAC
CAGTAAATAATACAATATATTCAGAGAACTTTTACTTGCT
ATTCTACTGTCAATTTTATAAAAATATATGTGATGACTTC
ACTAAATTGTGTACACTTTATGTTACCATTTGGATCATTT
TGATAAAAATAGTTATTCACATCAAACACAAACTCTCAGA
AGCCATGACAAGGGTTATCAATACTGAGTACATTCATACC
TTTTACAGTAACCTCATAATGGTCACATAGACTTTGTTAA
AATCCTCTAATGTGGTACACCCAGTAGTTTGTGTATTACC
TCTTCTATGTCTATATAAATTTAATTTTTAAGCAATATTA
TCTTATAATGACAAACTAACAAGTACCAGGTACGTATTCA
TTTTCAAAGAAATGTACTATTTTTCAAACTTCATTTTTCT
CCTAAAGCATACAAGTGAACTCTTCACGTATGTGCAGAGT
TAATTTGTGATTTATATAAACTGCCTTGTCAATTATTGCA
CTGAAAAATAAAGACAGCAATATATAGAATTTTGAACTAA
AGTTTTGGACGCATGACTGAACTTTTGGATTTTAGATCAC
TAGAAATTAATTCAAAGTCAAGATATATTATGTGAAATAT
TTTCTATTTGATTATCAGATCTCTCAAAAGAGATATTTAA
AGTACAGAGCAAATATTTTAAGAATGCCAAATGAAATTGA
TACATAATACAAAGTTGTCATTCATGCTCTTCAGGAAATA
TTGCTGGTTCTCATTCTTACAGACACATAAGAAAGTCGAC
TTTCCAGCACACTTGAAGTAGGTATGGCCATGTGACTTGT
TTTGATAAAGGAAGCTTGAGAAAAAACTATATGTATCACT
GTCTAGAGGAAGGCTTTATGAAACTGGCAGGCACAATATG
TTCGGTTTACTTCCTCTGCCAAAGCAACTGATGATGCTCT
AGATGTTGAAAACTGACTGTGTTACTGAGATAGGAAAAAG
GAAAGCAGAGTCACCCAGTCGACCCTAGGTAGATTATAAT
GTGAGTTGAAACCTAGAAATTTTTAGTTGTGGTTGAAATC
AGAAAACCCTTTGATTATGTTTGTTACTTTGACAAAACTA
GTCTATACTGAATTATGTATAAGAAGATTATGCTTTCTCT
TTTACTGTGAGTAAAACAGATTTGTGATTACAATTTATTT
ATTCAGTAAAACAGTAGCATGAAAATTTAAGTTTGATTTT
CTATAAAAAATCATAATAAATATTTACTGTATTTTCCAGT
TGCATGAGGTTAATGAAATTATAATGAACCCCTTATAACG
GATCAAGTATAAAGGACATTTTAGGCATTATGCCATTTAT
TCTTTAAAGTAATCCTTCAAAGTGTTAATGTTATTTTTTT
TTTTTTTTTTTTACTTAAAGATAAGTAACACGTGTTAAGT
GACTTGTACAATAGATACATTAAGTAATAAAGCCAGGATT
TGAGGTCATACAAAAGTAGGTGGTTCTGGTTGGACGTGGT
GGCTCACGCCTGTAATCCCAGCACTTTGGTAGGCGGAGGC
GGTCAGATCACTTGAGGCCAGGAGTTAGAGACCAGCCTGG
GCCACATGGTGAAACCCCGTCTCTACTAAAAATATGAAAA
TTAGCCAGGCGTGGTGGTGCATTCCTGTAGTCCCAGCTAC
TAGGGAGGGCAAGGATCAAGAAACGCTTGAATCAGGAGGC
AGAAGTTATTGCAGTGAGCTGTGATTGTGCCATGGCACTC
CAGCCTGGGTGACAGAGCAAGAGACTGTCTCAAAATAAAT
AAATAAATAAAGTACATGGTTTTCACACCATGTGGACCTC
TTTAATAAAGTGCTATTATTACATGCTTTTTATATCTCTT
ATTATCTCTGCATGCATTAAGTAGTGGCATGTTCTGATCC
AGAGGTTACAATTAATGCCTCCTGATAAAAGTAAATATAT
GTAAGCAATGCACAAAGACACATGATGTAATAGTATGTAT
TACAGGGCCAGGTACAGTGGCTCATACCTGTAATGCCAGC
ACTTTGGGCAGCCATGTTGGGTGGATAGCTTGAGTCAAGC
AGTTCAAGACCAGGGAAACATAGTGAGTCCCCTAGCCTTT
ACAAAAATAATAATAATAATAAATAGCCAGGTGTAGTAGT
GCTTACCTGTAGTACTAACTATTTGGAAGGCTAAGGTGTG
AATATCCCTTGAGCCCAGGAGATGGAGGTTGCAGTGAGCT
GCACTCCAGCCTGGGTGATGCAGTGAGACCCTGTCTCAAA
CAATCAACCCAATATGTATTAAACAACATGGATTACACAT
TTTACCTAAAGCGAGTTTAACTCCATACAAGACACCTTCA
GTCACAGTTAATATTTGCTATCAACTTCTTATCAAGGCTG
TGAGTTACTTTTAAGGATCATAATCTAGGCCGTAATACTA
ATTTTAACAATAACATGTCTGTATCTCTTCTAAAAATCAA
TTTGTTCATTATCATTATGTAATTCAATATTTATATGCAT
TTATAAACGGAAACTTTGTGAAGTGTAGCCACATGACTCA
ACAATTATTAAATCTGTTTGTAAAATATATATTTCTTTTT
GTTTGAACAATGTCCTTTTCACCTCCTCCATTCTCTTCTA
GTGACACCTATATAGCATGCATGTAGCATGCACATAGCAA
CTGTCATGAGGCTAAATGGCCTGTCATTGAGAGTCTCATT
TAATTTTTGTTATCTTACTAGTATGATCTTAACAGTCAGC
TTTAAAGAAGAAATAATGCTGCTGTTGGCAAAAGTCAGTA
CTTCATTTAAGGAGTTGACAAAGTGCTAGTGGAAAGATCT
CGGAGTTAATTGGCAGCAAAACAAATGTGTGGTGTTATGT
CAGATTGTCAGGTAGTTGTGTTGTGTGAACTCTGAGCAAG
TATCAATCTAGAAAGATTGACCAAATTTGTCACATTGGCT
ATGCAAGCTAACACAGAGAATAACAGGATAATTTTCCCCA
AACACTATTGAAGCATGAAGTCTTGCCTCAACTGTTAAAA
CTGAAAGACAGTTTAGTGGTCAGCTTGTCAAATGTTATAC
TTGATAAAGAATCCTCTCCTTTATACAATTTAGTATTGAT
TATTTAATGTCTGTTTTCAGTGACTAGGAGCTCAGTGTGT
CACAAAGTTGAAGAGTATAAGAAATAAAATCTCTACTATT
AAGACCACTGCTATTTATTTTGAACTATTTTTTTTATTTT
CCACTTTTCTGCAAAAAAATATAAAAAAATAAGAAAACTC
AAACGTGATACTGTCTTGTGCTGAAATATTTATTCTTTCT
CTCTAGAGGCTACTCCCTCTACTAGGTCAGCCTTCAGGTA
TTTGCATACAACTATCATTTTTTTTTTTTTTTTTTGCTCA
TCTACTTCTGTAAATTTAATATTCTCACTCTCTTAGATTG
TAAAGAAATATCCTAGAAATGAAAAAAATCACTCTTTATT
TCACAATATTTCTAAACTCTTAACCATTTTTAATCTTTTA
GGAATAATCTCAATTTGTCAGTGGAATTCAGAACTGAGCA
AAACCCAGTGTTAACAGATGTGGTTTTATTCATTTATTTT
ACATCCTTTATTCTGAGCACAATGCAATCTATGATTCCTC
TAACTTTCTGGCAAGAATGTCACACTGTTCATTAATATCA
AGTTGTGAGGAACAATTCCTAAGTATTTTTTCATGAAAAC
TGCTCTTAAATAAGATTCTCTCTTTTTTTAATCATACACA
TACACACATTTTTTTCTAACTTAATGCTGCGCTTCTTAAC
AAGTCTTGAAATTTACATTTATATTTCTACCATTGTCACA
CACCTTGAGCTTTTTGCAGATCCTTGGTGTATTATAGATT
AAGTTTTTCCTTATTGCTCATAGATATTTATTTATTTATT
TACTTACTTACTTAGCAGAACAGAGCAAATAGAAACCTGT
CATAAACCTTTATGAAAACCTGTCATAAACCACACAAGTT
CCCTGGAATTTGAAGAGTTCCATGTTTATTTTAACAATTT
ATATTCGCCTCTATTCCTTTTCCTTCATATACCTAAACTA
ATATGCCATGAGGTCTGTGTTGTTGCTTGTAAGTCATGTA
GTAAGTCATGTAGTAAAACAGTGAACCCTAAGTTAGCCTA
AATTGGGCAACAGTGTACTGGTAAGTGTGTTTTAGACAAT
GGATAGTTTGGCTCTAGACCACAGGTAAGATTTCCACATA
AGCAACAATGTAGTAGGATTTCTTTTTTAAGCCTGCTACC
ATTCCCAATTCTCCTATTCTGCACTAGGTGATTATCTAAT
TGTAATTTGTCTTAACATAAAGTGTTCCTTTGGGAAAAAG
CTAAACTCTCATAAAATTTCTGCCTTACATGCTATTAAAG
GATGTGTGACTCATAATAGAGGCCCATGGTACCACAATAG
GGTTCATCTTTGTCACGAGTTTGGAAACAGAGGGTCAGGA
AACAAAATGTTTGAGAGTTAAAGGGAGATAATGAAGAAAA
GGACTATTTTTGTATTCTTTTCTTAGCCTTTTGTATCATT
TTCTTGTACCCTCTTTGTATCATTTTCTTGTAGGCCTGGC
CCTAAACATATTTGGAAGTATAGTAAACAAGTATCTGAAA
TTTTCTTACACATTTTCTTAGAGTCATAAGTAACCAACAA
TCCAATTCTGACCCAATCATTTCTTTTCTCTAATGATGAG
CATAGTCTGCTTCTGACCTGCTTAATGGACAGAATTTACC
CAATTAATGCACCTTTTGCCCAACTGCCATAATTAGTCAG
AGCAGGTTAGATAACTAATGACCTTAGGAACTCGTGAGTT
TTAAAACACGGAAAGTTTATTCATCCTCTGTACTGCATGG
GTGCTGCAGGTCAACTGTTGTCTGCCTCCTACCCATCTGA
GACCAAGGCTGACAAAACAAACTCTCACTTCGTCCAGGAA
GTTTTTTGTTTGTTTGTTTGTTTCCAAAGGAAATGATATG
CTGAATACAAAATTCAATAGAGAGGAAATGTATTATTCCT
CTATTTGGAAGTATAACAAAGAAGGAACCAACAATGGATA
AATATTCATTAGATCTATCACATTTCCTAGGAAAATTTTG
ATTCACTAAATTCAGCTGATCTCAGTATTTAAGAAAACAA
CTATATTGAACCATTTTATGCTTAACGTGTAATGATAGTT
CTCAAACATTGTTACAATTATTATTTCAGACTCTGAAATC
CTCTCATAGTATCACAATATTTAATGTTACAAAATATGTT
AGAGATTGAATAGTTTGCCCTATCCATCTGATATTTGAAT
TCCTCCCATATAATACTTGAAGTATTGATGGATGAGCTAC
TCTGATGATCAGATTATTCATATTTTCTGAAGGAAGGACA
TTCAGATTTTAGATAGTATTACTTTTCTTAAAAAATTGCT
ACCAATGTATATCTCCTAGGTTTCCATCCACTCATGCCGG
CTTTAATCTCTGAAGTTACACATAATGAATCCTAGTACCG
ATTCCATCTAGTTTTTTAACATATTTGAATGAGCTAATTT
GTTACTATAGTCTTATTTCTACCAAAATAAATATTATTTA
TTATTAATCCTTTCTTTCCATTATATAATTTAATATTTCC
TATCAACTCTATGTTCCATTTTCCTCTTAAGGTTTCCTTT
TAAAGTTGCTTCTTAAAGTTTACAGACACTCCAGGTATAA
CCAACTATCCACAGAAAGATGAAAATCAGCTCAGGTGTTA
TTTATTTTACAGAATTTTTCTGGAGTGGGTAAGTCTTGAT
AAGGTCTATTTCATCAAGGCAAAATTTAAACAGCTCATAT
TCAAGATAAATTTATTGTAGTTACTTTGCCTTTTATTTCA
AATCAATGCAAAATCGGAAAATCTATGTGTACAAATGTTT
TAATAGCTTAATTTTTAAAAGAATTGGTATCATATAATGA
AATTTACAACTGTAAATACCCTCAAGGTCAATATTTGTAA
CAAATTCCAATCTACAGTATATTATGGTCTTTCTGATTGG
GTATTCTTTTATTTGTGATAGATGTTTATCATTATTTCAG
TTTGAAATATATTTCAAATGCTGCAATAATAACACAATAG
ATAAAATGCCAACATGCCCTTTGTTTTAATCTCTCTCTCT
CTCTCTCTATTCTTTTGTGGTGTCCTTCTTTCTGCTAAAA
TGCATACTTATATTTTGAACTTATATTTTGAAGTTCTCAG
ATGAAATAGAAGGTATTTACTGTTAGGAAAATCTCCTAGG
GGAAACTATATCTGTTCAACAATCTTTAAAACAATGCTTG
AACTTTCCAGCATTTTAAAATTCCTAAACAACTTTGATAA
TAACATTCTAGAATGGATGTAAAAACCTTCTCAGGAGCAT
AGAGGGCTGTAGAGGCATCCAGTCAATTGGAGGTGTAAGA
TATATATATGATAAGTACATTTACAATGTGTCTCTTTTAA
AAATATTGTGTTCTCTTTTCATCCCAACTCCATCTCATAT
TCCTTTAGAGGCACTTATTTTAAAAACCCGATCCATTCCT
GAATAAATATAGATTGCTCTTAATGAATTATATAGCCTTT
AAAGTACTATGTCATCATATAATTGGGAGTTATAATTTCA
CCTCATATTGGCAATAAAGTCTAAATGTCTTACTTACTCT
TTATGAAAGAGAATAATACAAAACTTTAACTGATAGAATT
TTACATAAATCATCCTGGTACAGAATTGAAGAAGATTCAA
TGCAAGTCAAAATGGTAACAAGGTTTCCATGGATTAAGCC
CATTTGTAAAAATGACAGCTTCTTATGCCATGTTTATTAT
TACAATAACCTAAATGGAGCTCAAGTATAGGGGATCTGTT
CATGCATTCTGTATTTGGTACTCTGTGCTGGGTAAAAGAC
CCTCATGGTTAATTAACCTTCTTCTGTATTAGGCCATTTT
CATGCTGCTATAAAGACTTACCTGAGATAGGGTAATTTAC
AAAAGAGAGGTTTAATTGGACCTATAGTTCTACATGGCTG
GGGAGGCCTCATAATCATGGCGGAAGGCAAGGAGGAGCAA
ATAACATCTTATATGAATGATGGCAGGGAAAACTAGACCT
TTTGCAGAGAAACTCCCATTTTTTAAAACCATCAGATCTC
ATGAGACCCATTCACTATCACAGCAGCATGGGAAAGAGCT
GTCCCAATGATTCAATCATCTCCCATAAGGTCCCTCCCAC
AACACATAGGAATTATGGGAGCGACAATATGAGACTTGGG
TGGGGACACAGAGCCAACCCATATCATTCCACCCCTCCCA
AATCACATATCTTCACATTTTTAAATCCAATCATGCATTC
CCAACAGTCCCCCAAAGTCTCAACTCATTTCAATACTAAC
TCAAAAGTCCACAATCCGAAGTCTCATTTGAGATGAGGCA
AGACCCTTCTGCCTATGATCCTGTGAAATCAAAAGTAAGT
TAGTTACTTCCTAGATACAATGGGAGTACAGGTATTACAT
TAATAAAGCCATTTCAAATGGGAGAAATTGTCCAAAACAA
AATGGCTACAGGCTTCATGCAAGTCTGAAATCCGGTGGGG
CAGTCAAATCTTAAAGCTCCAAAATAATCTCCTTTGACTC
CATGTCTCACATTCAGATTATGCTGATACAAGAGGAAGGT
TCGCATGGTTTGGGCAGCTCTGCACTGTGACTTTGAAGAG
TACAGCCTCCTTCCTGCCTGCCTTCATGGGCTGGCATTGA
GTATCTGCTACTTTTCCTGAGATAGGGTAATTTACAAAAG
AGAGGTTTAATTGGACCTATAGTTCTACATGGCTGGGGAG
GCCTCATAATCATGGCGGAAGGCAAGGAGGAGCAAATAAC
ATCTTATATGAATGATGGCAGGAAAACTAGACCTTTGCAG
AGAAACTCCCATTTTTAAAACCATCAGATCTCATGAGACC
CATTCACTATCACAGCAGCATGGGAAAGAGCTGTCCCAAT
GATTCAATCATCTCCCATAAGGTCCCTCCCACAACACATA
GGAATTATGGGAGCGACAATATGAGACTTGGGTGGGGACA
CAGAGCCAACCCATATCATTCCACCCTCCCAAATCACATA
TCTTCACATTTTAAATCCAATCATGCATTCCCAACAGTCC
CCAAAGTCTCAACTCATTTCAATACTAACTCAAAAGTCCA
CAATCCAAGTCTCATTTGAGATGAGGCAAGACCCTTCTGC
CTATGATCCTGTGAAATCAAAAGTAAGTTAGTTACTTCCT
AGATACAATGGGAGTACAGGTATTACATTAATAAAGCCAT
TTCAAATGGGAGAAATTGTCCAAAACAAAATGGCTACAGG
CTTCATGCAAGTCTGAAATCCGGTGGGGCAGTCAAATCTT
AAAGCTCCAAAATAATCTCCTTTGACTCCATGTCTCACAT
TCAGATTATGCTGATACAAGAGGAAGGTTCGCATGGTTTG
GGCAGCTCTGCACTGTGACTTTGAAGAGTACAGCCTCCTT
CCTGCCTGCCTTCATGGGCTGGCATTGAGTATCTGCTACT
TTTCCAGACATATGGTGCAAGCTGTCAGTGTATCTACCAT
TCTGAGGCCTGGAGGGCGGTGACCCTCTTCTCACAACTCC
ATTAGGTGGTGTCTTGATAGGAACTTTGTGGGGATGCTCT
GACCCCACATTTCCCTTCTGCACTGTCCTAACATAGACTC
TCCATGAGGGCCCAACCCCTGAAGCAAACTTCTGCCTGGA
TATCCAGTCATTTCCTTATATCTTCTGAAATCCAAGCAGA
GGTTCCCAAACCCCAATTCTTGACTTCTGTGCATTCACAG
GCTGAAAATCATGGTAAAGCTACCAAAGCTTGATTGAGGC
TTGCATCCTCTGAAGCCACATTCCGAGTTCTATGTTGGCC
TCTTTCAACCATGGCTGGAACAGTTGGGACACAGGTCACC
AAGTTCCTATGCTACACACAGCATGGGATCTTGGGCCCAG
CCCATGGAACCACTATTTTCCCCTAGGTTTCTGGGCTTAT
GATGGGAGAGGCTGCCATAAGACCTATGTGATATCCTGGA
GACATTTTCCATTTTCCCTCTTTTCTTGGTGATTAACATT
TGGTTCTGTGCTACTTATACAAATTTCTGCAACCAACTTG
AATTTCTTCAGCTGAAATGGGATTTTCTTTTCTGTCATAT
AGTCAGGCAGCAAATTTTCCAAACTTTTTTTTTTTTTTTT
TGAGACAAAGTCTCACTCTGCCACCCAGACTGGAGTGCAG
TGGTACAATCGTGGCTCACTGCAAGCTCTGCCTCCCAGGC
TAAATGCCATTCTCCTGCCTCAGCCTCCCAAGTAGCTGGG
ACTACAGGAGCCTGTCAATGAGCCCGGCTATTTTTTTTTT
TTTTTTTTGTATTTTTTAGTAGATGTGTGGTTTCACCATC
TTAGCCAGGATGGTCTTGATCTCCTGACCTTGTGATCCAC
TCGCCTTGGCCACCCAAAGTGCTGGGATTACAGGCATGAG
GCACTGCACCTGGACAAATTTTCCAAACTTTTATGCTGTG
CTTTCCTAATAAAATTGAATGCCTTTAACAGTACTCAAAT
CACCTCCTAAATGCTGTGCTGATTAGAAATTTCTTCTGCC
AGATACTTTAAATCATCTCTCACAAGTTCAAAGTTTCACA
AATCTCCAGGGCAGGGACAAAATGCCACTAGTCTCTTTGC
TAAAACATAACAAAAGCTACCTTTGCTCCAATTCCTAACA
AGTTCCTCATCTCCATCTGAGACCACCTCAGCATAGACCT
TATTGTTCATATCACTATCAGCATTTTTGTCAAAGCCGTT
CAACAAGTCTCTAGGAAGTTCCAAACTTTCCCACATTTTT
CTGTCTTTTTTCTGAGCCCTCCAAACTGTTCCAACCTCTG
CCTGTCACCCAGTTCCAAAGTTGTTTCCACATTTTGGGGT
ATCTTTTCAGCAACACCCCACTCTACTGGTACCAATTTAC
TGTTTTAGTCCGTTTTCATGCTGCTGATAAAGACATACTC
AAGATTGGGCAATTTACAAAAGAAAGAGGCTCAACTGGAC
TTATAGTTCCACATGGCTTGGGAGGCCTCACAAACGTGGT
GGAAAGCAAGGCAGAGCAAGTCACATCTTATGTGAATGGC
GGCAGGCAAAAAAAGAGCTTGTGCTGAGAAACTCCTGTTT
TTTAAAACCATCAGCTCTCCCGAGACCCATTCACTATTAT
GAGAACAGCGTGGGAAAGACCCATCACCGTGATTCAGTTA
TCTCCTACCGGGTCCCTCCCACAACATATAGGAATTGGGG
AAGCTACAAGATGAGAATTGGAAGGGGACACAGAGTCAAA
TCCTATCATCTTCCATCATCAGATGACTAATTGATCAAAA
TGTATGTTTAGGATTTGGGAGTTATGTCTGTGGCTAAGCT
GATATGTTTAATTTCCAAAGTCCCATATATAAAAATAAAT
GTTATATGAAATTCTACATTCCTAGGGAGGTTCTTTGACA
CCAGCCATCCATTTGTGTAGTCTGCTTTCTGTGAATAGAG
AATAATATATGGTCTCTAAAATCTATTGGTTCATGTTCTA
TATGTTCTATTCTCATTCAAATTCTAAATTCATCTGAAGT
CTAAAATTATCTCAAGATGAAGCTAATAATAGTTTTTGTA
GCCAGGCATAAGACAATGGATTTTGGCATAATTCACAAAT
TTAGTGGGGTTGGTTCCAAGAAGGCCAATTAGGAACACCT
CCAGGCTACAGCTCCCAGCGTGAACAACACAGAAGATGGG
TTATTTCTGCATTTCTAACTGAGGTACCAGGTTCATCTCA
CTGGGGCATGTTGGACAGTGGGTGCAGCCCACTGAGCGAG
AGCCAAAGCAGCGCGAGGCATCACCTCACCGGAGAAGTGC
AAGGAGTAAGGGAATTGCCTTTCCTAGCCGAAGGAAACCA
TGACACAAAGCACCGGGAAAATGAGATCACCCTCAACCTA
ATACTGCGCTTTTCCAAGGGTCTTAGCAAATGGCACACGA
GGAGATTATATACTGCGCCTGGCTTGGAGGGTCCCACACC
CATGGAGACTCCCTTGTTGCCAGCACAGCAGTTTGAGATC
TAACTGCAAGGTGGCAGGGAGGCTGGGGGAGGTGTGCCCA
GCATTGCGGAGGCTTGAGTAGGTAAACAAAGTGGCTTAGA
AGCTCGAACTAGGTGGAGTCCACCACAGCTCAAGGAGGCC
TTCCTGCCACTATAGGGGACAGGGCATAGCCAAACAAAAG
GCAACACAAACCTCTGCAAATTTAAATGTCCCTCTCTGAC
AGCTTTGAAGACAGTAGTGGTTCTCCCAGCATGGAGTTTG
AGATCTGAGAATAGACAGACTGTCTCCTCAAGTGGGTCCC
TGACCCCTGACTAGCCTAACTGGGAGGCACTCCCAAGTAA
GGGTAGACTGACACCTCACATGACTAAGTACCCCTCTGAG
ACGAAGCTTCCAGAGGAACTATCAGGCAGCAACATTGGCT
GTTCAGCAATATTCACTTTTCTGCAGCCTCTGCTGCTGAT
ACCCAGGCAAATAGTGTCTGGAGTGGACCTCCAGCAAACT
CCAACAGACCTGCAGCTGAGGGTCCTGACTTTTAGAAGGA
AAACAAACAAACAGAAAGGACACCAATAGCAAAACTCCAT
CTGTATGTCACCATCATCAAAGACCAAAGGTAGATAAAAC
CACAAAGATGGGGAAGAAGCAGAGCAGAAAAGCTGAAAAT
TCTAAAAATCAGAGTGCCTCCCCCACTCCAAAGGAATGCA
GCTCCTCGCAAGCAACAGAACAAGCTATACAGAGAATGAC
TTTGACGAGTTGAGAGAAGAAGGCTTCAGACGATCAAACT
TCTCCAAGCTAAAGGAGGAAGTTTGAACCCATTGCAAAGA
AGATAAAAACCTTGAAAAAAGATGAGATGAATGGCTAACT
AGAATGACCAATGTAGAGCAGTCCTTAAATGACCTGATGT
AGCTGAAAATCATGGCACGAGAACTACGTGAGGAATGTAC
AAGCTTCAGTAACCAATTTGATCAACTGGAAGAAAGAGTA
TCAGTGATTGAAGATCAAATGAATGGAATGAAGCAAGAAG
AGAAGTTTAGAGAAAAATGAGTAAAAACAAATGAACAAAG
CCTCCAAGATATATGGGACTATGTGAAAAGACCAAATCTA
TGTCTGATTGGTGTACCTGAAAGTGGCAGGGAGAATGGAA
CCAAGTTGGAAAACACTCTGCAAGATATTATCCAGGAGAA
CTTCTGCTGCCTAGCAAGGCAGGCCAACATTCAAATTCAG
GAAATACAGAGAATGCCACAAAGATACTCTTCGAGAAGAG
CAACTCCAAGACGCATAATTGTCAGTTTCACCAAAGTTGA
AATGAAGGAAAAAATGTTAAGGGCAGCCAGAGAGAAAGAT
CGGGTTACCCACAAAAGGAAGCCCATCAGATTAACAGCAG
ATCTCTCGGCAGAAACTCTACAAGCTAGAAGAGAGTGGGG
CTCAGTATTCAACATTTTTAAAGAAAAGAATTTTCAACCC
AGAATTTCATATCCAGCCAAACTAAGTTTCACAAGTGAAG
GAAAAATAAAATCCTTTACAGATAAGCAAATGCTGAGAGA
TTCTGTCACCACCAGGCCTGCCTACAAGAGCTCCTGAAGG
AAGCACTAAACATGGAAAGGAACAACCAGTACCAGCCACT
GCAAAACATGCCAAAATGTAAAGACCATCGATGCTAGGAA
GAAACTGCATCAACTAATGAGCAAAATAACCAGCTAACAT
CATAATGACAGGATCAAATTCACACATAACAATATTAACC
TTAAATGTAAATGGGCTAAATGCTCCAATTAAAAGACACA
GACTGGCAAATTGGATAAAGAGTCAAGACCCATCAGTGTG
CTGTATTCAGGAGACCCATCTCATGCAGAGACACACATAG
GCTCAAAATAAAGGGATGGAGGAAGATCTACCAAGCAAAT
GGAAAACAAAAAAGGCAGGGGTTGCAATCCTAGTCTCTGA
TAAAACAGACTTTAAACCAACAAAGATCAAAAGAGACAAA
GAAGGCCATTACATAATGGTAAAGGGATCAATTCAACAAG
AAGAGCTAACTATCCTAAATATATATGCACCCAATACAGG
AGCACCCAGATTCATAAAGCAAGTCCTTAGAGACTTACAA
AGAGACTTAGACTCCCACACAATAATAATGGGAGACTTTA
ACACCCCACTGTCAACATTAGACAGATCAACGAGACAGAA
AGTTAACAAGGATATCCAGGAATTGAACTCAGCTCTGCAC
CAAGTGGACCTAATAGACATCTACAGAACTCTCCACCCCA
AATCAACAGAATATACATTCTTCTCAGCACCACATCACTT
ATTCCAAAATTGACCACATAGTTGGAAGTAAAGCACTCCT
CAGCAAATGTAAAAGAACAGAAATTATAACAAACTGTCTC
TCAGACCACAGTGCAATCAAACTAGAACTCAGGATTAAGA
AACTCAATCAAAACCACTCAACTACATGGAAACTGAACAA
CCTGCTCCTGAATGACTACTGGGTACATAACGAAATGAAG
GCAGAAATAAAGATGTTCTTTGAAACCAATGAGAACAAAG
ATACAACATACCAGAATCTCTGGGACACATTTAAAGCAGT
GTGTAGAGGGAAATTTATAGCACTAAATGCCCACAAGAGA
AAGCAGGAAAGATCTAAAATTGACACCCTAACATCACAAT
TAAAAGAACTAGAGAAGCAAGAGCAAACACATTCAAAAGC
TAGCAGAAGGCAAGAAATAACTAAGATCAGAGCAGAACTG
AAGGAGATAGAGACACAAAAACCCTTCAAAAATCAATGAA
TCCAGGAGCTGGTTTTTGAAAAGATCAACAAAATTGATAG
ACTGCTAGCAAGACTAATAAAGAAGAAAAGAGAAGAATCA
AATAGATGCAATAAAAATGATAAAGGGATATCACCACCGA
CCCCACAGAAATACAAACTACCATCAGAGAATACTATAAA
CACCTCTATGCAAATAAACTAGAAAACCTAGAAGAAATGG
ATAAATTCCTGGACACATACACTCCCAAGACTAAACCAGG
AAGAAGTTGAATCCCTGAATAGACCAATAACAGGCTCTGA
AATTGAGGCAATAATTAATAGCCTACCAACCAAAAAAAGT
CCAGGACCAGATGGATTCACAGCTGAATTCTACCAGAGGT
ACAAGGAGGAGCTGGTACCATTCCTTCTGAAACTATTCCA
ATCAATAGAAAAGAGGGAATCCTCCTAACTCATTTTATGA
GGCCAACATCATCCTGATACCAAAGCCTGGCAGAGACACA
ACAAAAAAGAGAATTTTAGACCAATATCCCTGATGAACAT
CGATGCAAAATCCTCAATAAAATACTGGCAAACCGAATCC
AGCAGCACATCAAAAGCTTATCCACCATGATCAAGTGGGC
TTCATCCCTGGGATGCAAGGCTGGTTCAACATACACAAAT
CAATAAACATAATCCAGCATATAAACAAAACCAAAGACAA
AAACCACATGATTATCTCAATAGATGCAGAAAAGGCCTTT
GACAAAATTCTACAGCTCTTCATGGTAAAAACTGTCAACA
AACTAGGTATTGATGGGATGTATTTGAAAATAATAAGAGT
TATTTATGACAAACCCACAGCCAATGTCATACTGAATGGG
CAAAACTGGAAGCATTCCTTTGAAAACTGGCACAAGACAG
GGATGCCCTCTCACCACACCTATTTAACAGAGTGTTGGAA
TTTCTGGCCAGGGAAACCAGGCAGGAGAGAGAAATAAAGG
CATGCAATTAGGAAAAGAGGAAGTCAAATTGTCCCTGTTT
GCAGATGACATGACTGTATACTTAGAAAACTCCATCATCT
CAGCCCCAAATATCCTTAAGCTGATAAGCAACTTCAGCTA
AGTCTCAGGATAAAAAATCAATATGCAAAAATCACAAGCA
TTCTTACACACCAATAACAGAGAGCCAAGTAATGAGTGAA
CTCCCATTCACAATTGCTTCAAATGGAATAAACTACCTAG
GAATCCAACTTACAAGGGACATGAAGGGACCTCAAACTAT
ACTACAAGGCTTCAGTAACCGAAACAGCATGGTACTGGTA
CCAAAACTGAGATATAGTCCAATGGAAGAGAGCAGAGCCT
TCAGAAATAATACCACACATCTACAACCATCTGATCTTTG
ACAAATCTGACACAAACAAGAAATGGAGAAAGGATACCCT
ATTTAATAAATGGTGCTGGGAAAACTGACTAGCCATATGT
AGAAAGCTGAAACTGGATCCCTTCCTTACACCTTATACAA
AAATTAATTCAAGATGGATTAGAGACTTAAATGTTAGACC
TAAAACCATAAAAACCCTAGAAGAAAACCTAGGCAATACC
ATTCAGGACATACGCATGGGTAGGGACTTCATGTCTAGAA
CATCAAAAGCAATGGCAACAAAAGCCAAAATTGACAAATG
GGATCTAATTAAACTAAAGAGCTCCTGCATAGCAAAAGAA
ACTACCATCAAAGTGAACAGGCAATCTACAGAATGGGAGA
AAAATTTTGCAATCTACTCATCTAACAAAGGGCTTATATC
TAGAACCTACAAAGAACTCAAACAAATTTACAAGAAAAAA
CAACCCCATCAAAAAGTGGGCAAGGGATATGAACAGACAA
TTCTCAAAAGAAGAGATTTATGCAGCCAACACACACATGA
AAAAATGCTCATCATCACTGGCCATCAGAGAAATGCAAAT
CAAAACCACAATGAGACACCATCTCATACCAGTTAGAATG
GCGATCATTAAAAAGTCAGGAAACAACAGGTGCTGGAGAG
GATGTGGAGAAATAGGAACACTTTTACACTGTTGGTGAGA
CTGAAAACTATTTCAGTCATTGTGGAAGACAGTGTGGCGA
TTCCTCAAGGATCTAGAACTAGAAATACCCCATTTGACCC
AGTCGTCCCATTACTGGGTGTATACCCAAAGGATTATAAA
TCATGCTGCTATAAAGACACACGCATACGCATGTTTATTG
TGGCACTATTCACAATAACAAAGACTTGGAACCAACCCAA
ATGTCCATCAGTGATAGACTGGATTAAGAAAATGTGGCAC
ATATACACCATGGAATACTATGCAGTCATAAAAAAGGATG
AGTTTATGACTTTTGTAGGGACATGGATGCAGCTGAAAAT
CATCATACTCAGCAAGCTATCACAAGAACACAAAACCAAA
CACCGCATGTTCTCACTCATAAGTGGGAATTGAACAATAT
GAACACTTGTACACAGGAAGGGGCACATCACACATCTGTC
ATGGGGTGGGGGGAGTGGGGGTGTATAGCATTAGGAGATA
TACCTAATGTAAATGACGAGTTAATGGGTGCAGCACACCA
ACATGACACATGTATACATATGTAACAAACCTGCCGTTGT
GCACATGTACCTAGAACTTAAAGTATAATAAAATTATTTA
ATAAATGGTGCTGGGAAAACTGGCTAGCCATATGTAGAAA
GCTGAAACTGGATCCTTCCTTACACCTTATACAAAATTAA
TTCAAGATGGATTAGAGACTTAAATGTTAGACCTAAAACC
ATAAAACCCTAGAAGAAAACCTAGGCAATACCATTCAGGA
CATAGGCATGGGCAAGGACTTCATGTCTAAAACACCAAAA
GCAATGGCAACAAAAGCCAAAATTGACAAATGGGATCTAA
TTAAACTAAAGAGCTTCTGCACAGCAAAAGAAACTACCAT
CAGAGTGAACAGGCAATCTACAGAATGGGAGAAAATTTTG
CAATCTACTCATCTGACAAAGGGCTAATATCCAGAACCTA
CAAAGAACTCAAACAAATTTACAAGAAAAAACAACCCCAT
CAAAAAGTGGGCAAGGATATGAACAGACAATTCTCAAAAG
AAGAGATTTATGCAGCCAACACACATGAAAAAATGCTCAT
CATCACTGGCCATCAGAGAAATGCAAATCAAAACCACAAT
GAGACACCATCTCACACCAGTTAGAATGGCGATCATTAAA
AAGTCAGGAAACAACAGGTGCTGGAGGATGTGGAGAAATA
GGAACACTTTTACACTGTTGGTGGGACTGTAAACTAGTTC
AACCATTGTGGAAGACAGTGTGGCGATTCCTCAAGGATCT
AGAACTAGAAATACCATTTGACCCAGCCATCCCATTACTG
GGTGTATACCCAAAGGATTATAAATCATGCTGCTATAAAG
ACACATGCACACGCATGTTTATTGTGGCACTATTCACAAT
AACAAAGACTTGGAACCAACCCAAATGTCCATCAGTGATA
GACTGGATTAAGAAAATGTGGCACATATACACCATGGAAT
ACTATGCAGTCATAAAAAAGGATGAGTTTATGACTTTTGT
AGGGACATGGATGCAGCTGAAAATCATCATACTCAGCAAG
CTATCACAAGAACACAAAACCAAACACCGCATGTTCTCAC
TCATAAGTGGGAATTGAACAATATGAACACTTGTACACAG
GAAGGGGCACATCACACATCTGTCATGGGGTAGGGGGAGT
GGGGGTGTATAGCATTAGGAGATATACCTAATGTAAATGA
CGAGTTAATGGGTGCAGCACACCAACATGACACATGTATA
CATATGTAACAAACCTGCCCGTTGTGCACATGTACCCTAG
AACTTAAAGTATAATAAAATTAATTAATTAATTAGTTAAG
AAAACAAATTTAGCTATTTATTGAGGAAGAGGTGCTAGTA
GGCATAAGAGATATAAAATGATCAAGGTTGTGTCCTTGAA
GAACTCAAAATCTCTCTTTCCAAACAAATTCCAATATAAA
TAAGGCACCGATAGACTCTGGGTGGTACTGTTAACACAGA
AGGGAAATAAAGTTTGATGTGTTGATGAGAAGTAATAAGG
AAAAGCTTCTGGAAAGATCAACACTGGAGCTTCATCTAGG
AGAATAATTAGGCAATAGTGAAGTCAGCTCCTGTCATTAC
CAGGACTACAGTATCATAAACTAAGAGGGAAAATGGTAGA
AAATGAGTGGCAATTCAGGCAGATATCACATAGACAAGGT
GAATATTTTTTATTTTGTTATTTTTAGTTTTTTGTCATAT
TAAGTTTTATACTTAACGAAGTATAATTTTCCCTAGAAAA
AATGAAAGATGGTTAGTTTTTGTTTTGTTTTTGTTTTTTT
TGTTTTTGGTTTTCTTTTTCTGGGCTTTGACAAGAATAGC
AGATTGCAATTTTTAGGAATTTGTCACTTTAAGTATTGTA
ACTTTTGTTTTGACTTCTATCTTGGTTAATTTTCTCCTAA
CTTGTGACAAAAATAGCTTTTGGCATCATCAGAATTTTAT
CCAATAACCTTAGACTAAGCAAGGAAATGTTTTGGTTTTT
GTTTTGTTTTGTTTCCAAATGTTACAGAGAAAGAAATGGA
TTGGAGTCTCATTCCTCTGGTTTGGATATCTACATAATAC
TGAACTAACCATTAGAGCCAAAGGGTTAGGGTTGGAAGTA
AAATGTTCTTGTCTATCAAACCTGGGGCATTTGTTTCTCC
TCTTCCTTAGCTTCAGATTTTGTGGTGGATGAAGTAATAT
TTCAGAATTATGGTCAAATTCATTGTACCTCCAGGAAAAA
TGGAATGATAGAATAAAATGGTTATACAACCAGGGCAAAT
GGATGCCTGTTTGATAATTCATATGGTTTGTCTCTGTCCT
TACCCAAATCTTATCTTAAATTTTAGCTCCCATAATCCCC
ACAAGTCATGGAAGGGACCCAGTGGGAGGTAATTGAATGA
TGGAAGCAGGTCTTTCCCATGCTGTTCTCATGATCATGAA
TAAGTCTCATAAGATCTGATTGTTTCACAAAGGGGAGTTC
CCCTACCCGAGCTCTCTTGCCTGCCATCATGTAAGATGTG
TCTTTGCTTCTTTGACTTCTGCCATGATTGTGAGGCCTCC
CTAGCCATGTGGAACTGTGAATCTATTAAGCCTCTTTCCT
TTATACATTATCCTTTCTCTAGTATGTCTTTATTAGCAGT
GTGAGAATAGAGTAACACAGTAAATTGGTACTAGGTGTAG
GGTGCTGTTGTTAAGATATCAAAACGTGGAAGTGACTTTG
GAACTGGTTAACAGGGAGAGGTTGGAAGAATTTGGAGGTC
TCAGAAGACAGGAAGATATAGGAAAGTTTGGAACTTCCTA
GAGACTAGTTGAATGTTTTTTTGTTTTGTTTTGTTTTTAC
CAAAATGCTGACAGTGATATGAACAAAAAAGTCGAGACTG
AGGCGGTCTCAGATGGAGATTAGTCTCTTGAGGCTCTTGT
TGGGAACTTGAGCAAAGGTGACTCTTGCTAAGTCCTAGCA
AAGAGACTGGCAGCCTTTTTTCCTGCCCTAGAGATTTGTG
AAACTTTGAACTTTCAGAGATGATTTAGGGCATCTGGTGC
AAGAAACACTTCTGGTGGGTTTCTAAACAGCACAATATTC
AAGAGGTGGTTTGGGTGCTGCTAAAATCATTCAGTTCTTA
TGTATTCACAAAGATATGGTTGGAATTGGAAATTATATTT
AAAAGGAAAGCAGAGCATAAAATTTCAGAAAATTTGCAGC
CTGATAATGCAGTGGGAAAGAAAAATCCATCTACTGAGGA
GAAATTCAAACTGACTGCAGAAATTTGTATAAGTTACGAA
AAGCCAAATGTTAATTACCAAGACAATGGGAAAAGGTCTC
CAGGGCATGTCAGAGGTTTTCACAGCAGTCCCTCCATCAC
AGGCCCACAGGCCTAGGAGAAAAAATGATTTTCTGGGCTG
GGTACAGGGCCTTGACACTTTGTGCAGTCTTGGGACTTGT
TTCCCTATATCACAGCTACAGCGAAAGGGGCCAACATACA
GCTCAGACTGTTTGCACCCTTCAGAGGGTTGGCAGTTTCA
AGCTTTGGCAGCTTACAGGTGGCGGTGTTGGGCCTGTGGA
TTCAGAGTTAAGAACTGAGTTTTGGGAACCTCCGCCCAGA
TTTCAGAGGATGTATGGAAATGCCTGGATGTCCAGGTTAG
AGGTATGTTGCAGGGATGGAGCCATTATGGGGACCCTCCG
TTAAGGCAGTGTGGAAGTAAAATGTTCTTGTCTATCAAAC
CTGGGGCATTTGTTTCTCCTCTTCCTTAGCTTCAGATTTT
GTGGTGGATGAAGTAATATTTCAGAATTATGGTCAAATTC
ATTGTACCTCCAGGAAAAATGGAATGATAGAATAAAATGG
TTATACAACCAGGGCAAATGGATGCCTGTTTGATAATTCA
TATGGTTTGTCTCTGTCCTTACCCAAATCTTATCTTAAAT
TTTAGCTCCCATAATCCCCACAAGTCATGGAAGGGACCCA
GTGGGAGGTAATTGAATGATGGAAGCAGGTCTTTCCCATG
CTGTTCTCATGATCATGAATAAGTCTCATAAGATCTGATT
GTTTCACAAAGGGGAGTTCCCCTACCCGAGCTCTCTTGCC
TGCCATCATGTAAGATGTGTCTTTGCTTCTTTGACTTCTG
CCATGATTGTGAGGCCTCCCTAGCCATGTGGAACTGTGAA
TCTATTAAGCCTCTTTCCTTTATACATTATCCTTTCTCTA
GTATGTCTTTATTAGCAGTGTGAGAATAGAGTAACACAGT
AAATTGGTACTAGGTGTAGGGTGCTGTTGTTAAGATATCA
AAACGTGGAAGTGACTTTGGAACTGGTTAACAGGGAGAGG
TTGGAAGAATTTGGAGGTCTCAGAAGACAGGAAGATATAG
GAAAGTTTGGAACTTCCTAGAGACTAGTTGAATGTTTTTG
TTTTGTTTCCAAATGTTACAGAGAAAGAAATGGATTGAGT
CTCATTCCTCTGGTTTGGATATCTACATAATACTGAACTA
ACCATTAGAGCCAAAGGGTTAGGGTTGGAAGTAAAATGTT
CTTGTCTATCAAACCTGGGGCATTTGTTTCTCCTCTTCCT
TAGCTTCAGATTTTGTGGTGGATGAAGTAATATTTCAGAA
TTATGGTCAAATTCATTGTACCTCCAGGAAAAATGGAATG
ATAGAATAAAATGGTTATACAACCAGGGCAAATGGATGCC
TGTTTGATAATTCATATGGTTTGTCTCTGTCCTTACCCAA
ATCTTATCTTAAATTTTAGCTCCCATAATCCCCACAAGTC
ATGGAAGGGACCCAGTGGGAGGTAATTGAATGATGGAAGC
AGGTCTTTCCCATGCTGTTCTCATGATCATGAATAAGTCT
CATAAGATCTGATTGTTTCACAAAGGGGAGTTCCCCTACC
CGAGCTCTCTTGCCTGCCATCATGTAAGATGTGTCTTTGC
TTCTTTGACTTCTGCCATGATTGTGAGGCCTCCTAGCCAT
GTGGAACTGTGAATCTATTAAGCCTCTTTCCTTTATACAT
TATCCTTTCTCTAGTATGTCTTTATTAGCAGTGTGAGAAT
AGAGTAACACAGTAAATTGGTACTAGGTGTAGGGTGCTGT
TGTTAAGATATCAAAACGTGGAAGTGACTTTGGAACTGGT
TAACAGGGAGAGGTTGGAAGAATTTGGAGGTCTCAGAAGA
CAGGAAGATATAGGAAAGTTTGGAACTTCCTAGAGACTAG
TTGAATGTTTTTGTTTTGTTTCCAAATGTTACAGAGAAAG
AAATGGATTGAGTCTCATTCCTCTGGTTTGGATATCTACA
TAATACTGAACTAACCATTAGAGCCAAAGGGTTAGGGTTG
GAAGTAAAATGTTCTTGTCTATCAAACCTGGGGCATTTGT
TTCTCCTCTTCCTTAGCTTCAGATTTTGTGGTGGATGAAG
TAATATTTCAGAATTATGGTCAAATTCATTGTACCTCCAG
GAAAAATGGAATGATAGAATAAAATGGTTATACAACCAGG
GCAAATGGATGCCTGTTTGATAATTCATATGGTTTGTCTC
TGTCCTTACCCAAATCTTATCTTAAATTTTAGCTCCCATA
ATCCCCACAAGTCATGGAAGGGACCCAGTGGGAGGTAATT
GAATCTGATGGTTTTATAGAGTGCTCACACAAGCTCTCTT
GCCTGCCATCATGTAAGATGTGTCTTTGCTTCTTTGTCTT
CTGCCATGATTGTGAGGCCTCCTAGCCATGTGGAACTGTG
AATCTATTAAGCCTCTTTCCTTTATACATTATCCTTTCTC
TAGTATGTCTTTATTAGCAGTGTGAGAATAGAGTAACACA
GTAAATTGGTACTAGGTGTAGGGTGCTGTTGTTAAGATAT
CAAAACGTGGAAGTGACTTTGGAACTGGTTAACAGGGAGA
GGTTGGAAGAATTTGGAGGTCTCAGAAGACAGGAAGATAT
AGGAAAGTTTGGAACTTCCTAGAGACTAGTTGAATGTTTT
TTTGTTTTGTTTTGTTTTTACCAAAATGCTGACAGTGATA
TGAACAAAAAAGTCAAGACTGAGGCGGTCTCAGATGGAGA
TTAGTCTCTTGAGGCTCTTGTTGGGAACTTGAGCAAAGGT
GACTCTTGCTAAGTCCTAGCAAAGAGATTGGCAGCCTTTT
TTCCTGCCCTAGAGATTTGTGAAACTTTGAACTTTCAGAG
ATGATTTAGGGCATCTGGTGCAAGAAACACTTCTGGTGGG
TTTCTAAACAGCACAATATTCAAGAGGTGGTTTGGGTGCT
GCTAAAATCATTCAGTTCTTATGTATTCACAAAGATATGG
TTGGAATTGGAAATTATATTTAAAAGGGAAAGCAGAGCAT
AAAATTTCAGAAAATTTGCAGCCTGATAATGCAGTGGGAA
AGAAAAATCCATCTACTGAGGAGAAATTCAAACTGACTGC
AGAAATTTGTATAAGTTACGAAAAGCCAAATGTTAATTAC
CAAGACAATGGGGAAAAGGTCTCCAGGGCATGTCAGAGGT
TTTCACAGCAGTCCCTCCCATCACAGGCCCACAGGCCTAG
GAGAAAAAAATGATTTTCTGGGCTGGGTACAGGGCCTTGA
CACTTTGTGCAGTCTTGGGACTTGTTTCCCTATATCACAG
CTACAGCGAAAGGGGCCAACATACAGCTCAGACTGTTTGC
ACCCTTCAGAGGGTTGGCAGTTTCAAGCTTTGGCAGCTTA
CAGGTGGCGGTGTTGGGCCTGTGGATTCAGAGTTAAGAAC
TGAGTTTTGGGAACCTCCGCCCAGATTTCAGAGGATGTAT
GGAAATGCCTGGATGTCCAGGTTAGAGGTATGTTGCAGGG
ATGGAGCCATTATGGGGACCCTCCGTTAAGGCAGTGTGGA
AGGGAAATGTGGGATGGGAGCTCCCATACAGAGTCCCTAC
TGGGAAACTGCCTAGTGAATCTGTGAGAAAACAGACACTG
TCCTCCAGCCCCCAGAATGGTAGATCCACCAACAAATTAC
CCTCTGCACCTGGAAAAGCCACAGACACTCAATGCCAGCC
GTGAAAGCTGCCAGGAGGAGGACTTACCCTCAAAACCACA
GAGGTGGAGCTGCCCAAGGCTATGGGAGCCCACCTCTTGC
ATAAATGTGACCTGGATATGAGACGTGGAGTCAAAAGAGA
TCATTTTGGAGCTGTATGATTTGACTACCTTGCTGAAGTC
TGGATTGCATGGGGCTTGCTGCCCTGTCATTTTGGCAAAT
TTCTCCCATTTGAAATGGGTGTATTTACCCAATGCCTGTA
CCCCCATTGTACCTAGGAAGTAACTAACTTGCTTTTGATT
TTACAGCCTCATAGATGGAAGGGACTTGCCTCGTCTCAAG
TGAGACTTTGGACTACAGACTTTTGAGTTCATGTGGAAAT
TAGTTATGACTTTGAGGAACTCTTGGGAAGGCATGACTGG
CTTTGAAAAGTAAGGACATGAGGTTTGATAGGGGCCAGGT
GCAGAATAGTATGGTTTGGCTCTGTCTCTATCCAAATCTC
ATCTTGAATTTTTGCTCCCATGATCCCCATATGTAATGGG
AAGGACCCAATGGGAGGTAATTGAATCTGATGGTTTTATA
GAGGGGAGTGCTCCTACACAAGCTCTCTTGCCTGTCACCA
TTTAAAATGTGCCTTCGCTTCTCCTTTGTCTTCTGCCATG
ATTGTGAGGCCTCCCCAGCCTCACAATGTGGAACTGTGAG
TCCATTTTCTTTATAAATTACCCAGTCTCTCCTATGCTTT
TATTAGTGGCGTGAGAACAGACTAATACAATAATATATAA
TGTATTATTCTGTTTATTATAACAATGAGCTTATTTCAAA
CCTAACCTTATTTGTGTTGGTTTGAAGGAGGAATATCAAC
GTTAAATGTGCCCATGAAACTTTCTCAGTGACTATCTGGA
CTCCACTGATAGATGACCCTTATTAAATGAGACAAACGTG
GATCTCAGAAAAACAGTGGCTCAAATTAAATTGTTGATAC
TAAAACACAAAGAGTAATTTTTCATGAAAATTTTCTTAAG
AGTTACATATCTTCAGAACAGAAACAAACAAAAAATAAAT
CTATCAGTTAATGTGGCCAACCACTGTGGAAACAGGCAGC
AATAATGACCAAAGTACCTGAGTTCCTGATTATGTTTATC
CATTGCTTTCTCTTAATGTCTCAGTATTAATGCCTAGATA
TGTGCTTCTCTGTTGGATTTCTAGCTGAGGAAACTGTAAT
TATAACTGTTTAGTCTGGAATGCAAACATATGTTTAAATG
TTTTTTTTTGGAGGAAAATGTATACTACAGATCTAAGGCC
ATATCAAAGCTCATTTGAAATGTCCAGGAAGATACTAAAT
GTCACATTAGCAGAATCATTATCTGGTGTTCAACAAGCAA
TTTGACTATTTGATTTATAGCACCCAAGAAGTCTAAATCT
ATATGCTACAGTTGGTAACTAATGATTGCACTCCAATTAC
AGAAGGCAAGGTGCTATTGGTAGGTGAGTGGAGTTGTAGC
AGTCCTAAGGGAACAGAATCTAATGTACAAAGAACCATAA
CTGAGACCTGGAAGCCAAGGTTGGGATAATAAATTAGTGA
TTGATGGCAATGTCTGTTTTATAGTGATAGAAACTGTAAC
ATTTATAAATCTTGGTTTTGAAAATGTTACATGAGAATCA
CCACAGAAAATAGGAGAGCTTCTATACAATCTAGCTCAAA
AAGCTCATGCTTACGACATTTGAACAACTGCCAACAGTTA
TCTGACATATAATGTTTTGGACTGAGAAGGTATGCTACAT
ATGAGGTTTTTGATAATGTGTAGCTGAACATGAGTTTGAG
AATAATTGAATAATTGAGTGGAAAGAAAGTGGAGATAACA
AACTTTTGTTTCGTTAACTCCAATTATGGATATAGTTACA
AATTTAGAATGGTGACTTGAAGAAAATACAGAGTTCTGTA
AAAATTATTTAATTAGCAAGTTGCTACTCATATTTTCCCA
CTGAGAGGAAGAAAAAAATGAAGAAGAGAATATTAATTAA
CTAAGATAAAGGCAATTAAGATCACATTAAAAAGCTTACA
GCTCTGGATGAAAATAGGCATAGGTATGTATGTACCTTTC
TCTAAGAGATGAGAAAAGGAATTCTTCATATATATAACAC
GTAGGAAAATTTGAAGGAAAAGTGAATAAATGTGTCAATG
TTCAATCTTTTTTTAGGTAGAGCAAAAAAATAAGTTTAGT
TTTCAAGGGATATATAAAAAATTTTCTATAAAATTAAAGT
ACCTATTAAGATTACAAAACTGCAGGGCTAGTATTACATT
TTCCTCACCAAGGGAGCTGTTTCAGATTTTTAATCTGTAA
AATAAAGTCAAGTGGGATGAATTATGTACATAAGTACAGG
TAAACTCTTTTTAGTTATAAAAATTAGTCTTGTTTTATAG
ATGTAATCAAAACTATACATAAGTCAACATCAGTTTAGCC
TTAACCACATTTACACTGATGGCATAGATATATTTACTTG
TGATTGCACATATAAAGTACATATAATGCTCTTATGTGAT
ACATGTGATATCATAGGCTGTATTGATTTTAGAGGACTAA
CACTTAAATGATTATAAGTTTTGTTTTTAAACTTCATGTT
GAAAGAAAGCATGAAAAGGAAATATATTTTTTTCTAAAGT
TCCAAGTAACCTTGTAAACATAGTTTAACATATTGTTTTT
CCCAAAACAAGTGACTGGAGAGCTCTTTTGAATTATTTAT
GCTAACCATCTGTTTCTTGCTTAGCATATCTTGCAGAACA
GACAAATCTCATGGCCTTCAGATGTTAGCTACTACTACTT
CTAGATGAGCAGCAGTTTTCTTATCAAAAATCCATACTGA
AGCTGTTCATTCTAAATTGGTAAATTTCATTAGTATCTCC
AGGGCTTCAGTTGAATTAATCTACTTAAACAGCAGTCTTC
TTGAAAACAGGTGCTCAAGTGACTTATCCCAATTCTATCG
TTTAAATAATAGTAAATAAGAAAAAAAATCAGTTTTCCTG
CAAAAACAAAATAGTATGATTGGTTTCATTTACTACTTGT
TTTGAAAACAAAGTATAGTTTTCAACGTATGGTACTCTTA
TGATACTGCCCTAATCAAACAGTGATCCCAATTTACAAAT
GCAATTAACATTTTACAGTAGTTTTTTATTATAATATTAA
GATGATACACTCAAATAAAAATGTTTTCTGATCAGTCTAT
GTGTCCTAGGGCTGCTATAAAAATCGTCACAAACTTGGTT
GCTTGAAAAAAATTATTTTTCACAATCCTGGGGGCCAGAG
GTCCAAAATCAAGATGTCAGCAGGACCACTGTCACTTTGT
ATGTTCTAGAGGAGAATACGTTCTTGCTTCCTCCAGCTTT
TGGTGGCTTTTGGTGTTCCGTGATTATGCTTACACCAATC
CCTGCCTTTGGAGTCACATTGCATCTTCCTTTTCTCTTCA
TGTACTTTTCCATGGACTCCCTAAGATTACTTTTCATAGC
CTTCAAGGAACATCTGGATAATTCAGTTTAATCACTCTAT
GTTGTCAAGGAAAAAAATATTGCTTTGAACAACTTAGACA
AGGAAAGCTTTATTTAAGACTATTACAATAGGGAAGAGAG
GTTTACTTCAAGTCATTTAAGCAAAAGGTAGGGAAGATTT
TAAGCACTGGGGTGAGTTAGTGGAAAATACCAGAGGATAA
TTTAGGAGAAAGTTGGTTAGTGTTATTAGGCCATCTATGT
TTGCTTCTTGTTACCTACAGAAGATTGGCTCTTACCCTCA
CACAGAGATTGGGAGATAGGAGCCCTATATTTTTTATGAT
TACATTTTAAAGAGATGGCTCCCTGGCCCTTGAGAAAAAC
ATTTCTGATTGTAAAACTGTCCAGAGTCTGGGAGTAGATT
TACATCTCAAAGGAGCAGGGAAAGAGTTTACAATTGCAAG
TTTTCTGAAGTAAAGGCTCTAATTAAAGGGAGGTCAGGAG
CTTATAATCATTCATAAATCTATCGAAAATTTAGTCAAGC
TGAGGGAAAGAGTAAGACTTCTAGGTCAATATTGAGCTCC
TTAACTTAATCACATCTGCAAAAACGCTTTTTCTAATTAA
GTTAACATTTGCAAGTTCCAGGGATTAATACATGTATTTT
ACAGAGGAGGGGCATTTTTCAGCCTACCACAATCAACAAA
ATAGTAAATAACATTCATAACTCTCTTTATACTCAGGCCT
CTTAAAAGCTCTTAGCACTTGAATACTTAAGAGTAAAAAA
AAAATATGTACACTTTCACAACAGACTGAACCAATTTCTT
TATATCTCACAAAACTGAATTGCAGAAATTGATGCTTGGG
GCTTACACATTACCTCTCGTCTCTTCTAAAACATCATTTT
GTTCTTTGTCAATTTACTATTTTGTATGGACCATTTTTTT
TTTTAATATCACAAACACTTCCTCATTTCTTCCTCCATAC
TGATAGTTTTCTTCTAAGGAAGCCCATTAACTCATTCAGT
GCCACTCATAAACCATTCCACTCAGGATTTTCAGAAAGAG
TAAAGGAATTCATAAATTTAAAATAATTTCAAAATAAATC
AAATTAACAATAAGAACATTTGGATTTCCTTGGAGTCATT
CATCTTTACTTTCTATACAAATATTGCACAACTGACTTCT
GCATAAGGCAGACATCTTTTGAGGGACATAAAGTTTACTA
TATCCCTCACCAAATGTAAATGAAAATGTAAAAGTTTAAG
CAAAACATAAAACAACAAACTAAACAATACATAATTATCC
TAGCAGAATATTTAGAATCTTGGCTTTTGGCTGTTGTAAT
TCAGTTATATCAGTTCTTCCTCATGCTAATCAAAGTCCAG
CCAATTTTATTGAGCCTGGCTTCCAGAAACAAATCTCTCT
CTCTCTTTATTTATTATTATTTATTTACCCTTTTGTCACA
GTTTGATATTTTTTTTCTTGTATGTAGAAAATACACTGCT
AATTTCATTTCACCCTTTTCTTCACCTTGAATCAGTGTTT
TTGAGGGTCCTAGAAAACTTCTAGCATAGGTAGTAGTTAT
TTTTACTGAAAGTCTTCATTTTGAGAGACTTTATTATGCT
GATGCCAATTGCAAATGTAAAGAGCAGGCTTCCTTGAAAA
AAAAAAAACTAAACTGATATCAAGTAGGACATGTTGGTAC
ACATTGATTCATGGAACATATAACCAATGAAGAATTGTTT
ATTTATTCAAATAAATTTTATTTAAAGAACACCACTTTAA
TGTTTCTTGTTTAAGTAGCAGCATTTTTAATGTTCCTTAG
TGATTCAGTACACTAATCAGTGTACTGATTTGTTTTAAAG
AGTACAAAATTGATTTGACCTAGGAGTATCATTTGAAATC
AAACATGAAGCTTAGTACTTTAAAATCATTTTTACTTGAA
ATTCACTTTAAAATGTCTTTTAACATGCTTAAGCCTTTTT
TTTAAAAGCAAAGAGATAAACTGCTTATTTGCTATCTACT
TTGTTTATAAATATGTCCTGTGAAGTATTGGATGGCAAAT
CAGATTGTAAAAGCATTCAGATCCCATATTTCTGGAACTC
AACTTCAGAGCATGTTTGCAATAGCAGTTGCTTATAACTA
AATTAGTGAAATAATAAGTCAATTTCAGCAAGGACAGATT
TTTTTAAATATTGGAATTTATAAACATTGAGTATATCATT
TGATTGAACTTACATATTAATTATGTTATACTTTTATTTT
TAAACCTGTTTTATTCCCTTAAATAATACAGTAACAAGAA
TGTAAAAATTGATTTTAAAATTGGGGAGCAATGTTGAAAA
CTATATTTTTTCCTAAACATAAATGCTTATAAGAATATGT
AAGATTTCAATGCAAATCATGCCATAGGACTCTGGTTCTC
AAACTTTACTTCATTTGCAACTTATTGAGATTATTAAAGA
CACAGGCACACATATATTTATTGCAGCACTATTTACAATA
GAGAAGACATGGAATCAGCCCAAAGCCCATCAGAGATAGA
CTGGATAAAGAAAATGTGGCACATATACACCATGGAATAC
TATGCAGCCGTGAAAAGGAATGAGATCATGCTCTTTGCAG
GACGTGGATAAAGCTGGAAGCCATCATCCTCAGCAAACTA
CACAAGAATAGAAAACCAAACACCACATGTTTCACTAATA
AGTGGGAGTTGAAAATTGAGAACTCATAGTCACAGAGAGT
GGAACAACACACATTGGGGCCTGTTGGGGTGAGGGTGAAG
GGAGGGAGCTTAGAGGATGGGTCAACAAGTGTAGCAAACC
ACCATGGCACACGTATACTTATGTAACCAACTAACACACG
TTATGCACATGTATCCTTTTTTTTCTTTAGAAGCAATTTT
AAAAAGCTTGTGTTATAGCTCTAAATTTAATTTGTATAGG
ATGAAACCTGGAAATGGGGTTTTAAAGTCTCCAGGTGATG
TTAATATGTACCTAAGTTTGAGAAGAGAATCATTTTATAA
AAACTATTTTTTCTTGTTGAAACTGAATGATTGATGATTG
TTAAGTTTTATCTGTCAAGTGAGGAGGTTTCCTCTTAGAA
ACTAGTGTGTCTGCTTTATAAATTCAGTTAAATGCATTAG
CTCTGATTTCCAATGCAATCGACCATAAAACTATCCTCAT
TATCACTTTGCTTACAGATCACTAGTTCATAATGCCTATA
ATGTCTCCTATTTGCATTTAAAAATCATTTTACTTGAAAT
TCACTTTAAAATGTCTTTTAACATGCTTAAGCCTTTTTTT
AAAAGCAAAGAGATAAACTGCTTATTTGCTATCTACTTTG
TTTATAAATATGTCCTGTGAAGTATTGGATGGCAAATCAG
ATTGTAAAAGCATTCAGATCCCATATTTCTGGAACTCAAC
TTCAGAGCATGTTTGCAATAGCAGTTGCTTATAACTAAAT
TAGTGAAATAATAAGTCAATTTCAGCAAGGACAGATTTTT
TAAATATTGGAATTTATAAACATTGAGTATATCATTTGAT
TGAACTTACATATTAATTATGTTATACTTTTATTTTTAAA
CCTGTTTTATTCCCTTAAATAATACAGTAACAAGAATGTA
AAATTGATTTTAAAATTGGGGAGCAATGTTGAAAACTATA
TTTTTTCCTAAACATAAATGCTTATAAGAATATGTAAGAT
TTCAATGCAAATCATGCCATAGGACTCTGGTTCTCAAACT
TTACTTCATTTGCAACTTATTGAGATTATTAAAGACACAG
GCACACATATATTTATTGCAGCACTATTTACAATAGAGAA
GACATGGAATCAGCCCAAAGCCCATCAGAGATAGACTGGA
TAAAGAAAATGTGGCACATATACACCATGGAATACTATGC
AGCCGTGAAAAGGAATGAGATCATGCTCTTTGCAGGGACG
TGGATAAAGCTGGAAGCCATCATCCTCAGCAAACTACACA
AGAATAGAAAACCAAACACCACATGTTTCACTAATAAGTG
GGAGTTGAAAATTGAGAACTCATAGTCACAGAGAGTGGAA
CAACACACATTGGGGCCTGTTGGGGGTGAGGGTGAAGGGA
GGGAGCTTAGAGGATGGGTCAACAAGTGTAGCAAACCACC
ATGGCACACGTATACTTATGTAACCAACTAACACACGTTA
TGCACATGTATCCTTTTTTTTTTTTTCTTTAGAAGCAATT
TTAAAAAGCTTGTGTTATAGCTCTAAATTTAATTTGTATA
GGATGAAACCTGGAAATGGGGTTTTTAAAGTCTCCAGGTG
ATGTTAATATGTACCTAAGTTTGAGAAGAGAATCATTTTT
ATAAAAAAACTATTTTTTTCTTGTTGAAACTGAATGATTG
ATGATTGTTAAGTTTTATCTGTCAAGTGAGGGAGGTTTCC
TCTTAGAAACTAGTGTGTCTGCTTTATAAATTCAGTTAAA
TGCATTAGCTCTGATTTCCAATGCAATCGACCATAAAACT
ATCCTCATTATCACTTTGCTTACAGATCACTAGTTCATAA
TGCCTATAATGTCTCCTATTTGCATTTAAAAATCATTTTT
CACTGAAGTTGATATGTGAAAGATTGTGACATCCCATCCT
ATTCTATTTGGTGAAGTGAATACATTTGTGGAAAGAAAAA
ATATATTTTAGTGTAACTTGATGATGACCAATTAATTATA
TATATATATATATACACATAATATTAAACACAAAGTTAAC
TGTTGAGGGTGAGTTTTTAATCTTAGTAACCCCAATATAG
CAATTAATTTATTTCAAAAGAAAACACTTTGATTTTCCCC
ATGTTTTATAATTTACTTTATTTTCCTGATTAGCATGATA
CTCTGAATTCTGATAGGCAAGAATTAGTATGCTTTACAAT
AGAAATACGTTGTTATTGGTGAGGAGAGTATTGTTTTTTG
TATTACCAAGACTTCACAGAGGGAGCAGAGCAAGGTGGCA
GAGTAGGACTGTCAAGGGATTGTACCCTGCAGAAACGTCA
GTTTGAACAACTACTGTTGTGTAAATATACCTTAAAAAAA
GACTAAGAAAACCAGAAGAGAAATCATGGTACCTGGTTGT
AGGACAGTATTAAGAAAATATGCATTTAAGATGGGAAAAA
GAACACTTTTACATTACCCACATCACCCTTCCTCCAAAAC
CAAGCAGTCCTGTGTGAAAAGGGAGGCTGTCTGCTTAGGG
AAAAGGTAAGGGGAATGAGCATAGGACTTTGCATCGAACC
TAAACACTGGGCCTGCCGAAGTAAAACCCAGCACTTGGGA
AAATCCGATAGCCTTATATTCCAAGCCGATAACTATAAAC
TAAGTTTCTGCACCCTCCTTGGTGCCAGGGAAGATCAAAT
AATCCCAGGATGAAGGTTTTCTTGGTGAATTCAGTCTCCA
GCCTTCATCAGCACCAACTAGTATCATTGGCCCAAGGTCC
CAGGCAGCCTTAAGCACAGACAGACCTCAGTGCCCCTGAG
CTTCTGGCTCTCCTCAGTGCCACAACTGCTATAATGTATC
CCAGAATTTTGGCAGTGCCACACTGACTGCAGATGCATTT
GGCTTCTTATGTGCCCCAGTACTGAAATAAATGCGGGGCT
TTTCTAGAAAAAGCTAGTCTATAAAGACTAAGAACCTATA
TCTTACAATAACAGAAACATTGACAAACAACCACAAGGAT
CAAGAATATTCAGGGAAACATAATGAAATGGACATAATAT
ATGGCCTAAAGGAATGGTAATTATAAATTACCTGATAAAT
ATTTCAAAATAACTCTTTTAAGCAAGATCAGTGAATTTCA
AGAAAATCTAGAGAAAAAATTCAATGGGAAAAATAAAAAT
AAAAAGTGAGTAGAATGAGAAATGTAATAGATTTAAATTA
AAAACGAAGTTAAATATAAATGTTGGAACTGAAAAAATAC
AATTAACACAATGAAAATGCAAAAAAAAAAAAAGAGTATC
AACAGCAGAATTGAACAGGCAGAAAAAAACTGTAAATTTA
ATCATACTTTATTTGAAAATATATAGTAAGAGGAGAAAAA
GAAAAAACTAGAAGGGATGAAGAAAGCTTACATAATTTTT
GAAACACCATCAAAATAAAAAATGTTCAAATCATAGAAGT
TAGAAGTTAGAAAAGGAAAGAGAGATAATGGAATAGAATG
CTTTATTAAAGAAATACTAGGGCCAGGTACGGTGGCTCAA
GCCTGTAATCCCAGCACTTTGGAAAGCCAAGGCAAGTGGA
TCACCTGAGGTCAGGAGTTTGAGACCAGCCTGGCCAACAT
GCCAAAACCCTGTCTCTACTAAAAATACAAAAATTAGCCA
GTCATGGTGGCACATACTTCTAATCCTAGCTACTTGGGAG
GTTGAAGCAGGAAAATCACTTGAACCCAGGAGGCAGAGCT
TGCAGTGAGCCAAGATTAGGTCACTGCACTCCATCCTGGG
AGTCAGAGTGAGACTCTGTCTCAAAAAATAAAAACAAAGA
AATAGTAGCAGAAAACTTTCCAAATAGATATATCTTGATC
AAATTGTCAAAAGTCAAAGGCAAACAAAGGTTCCTGAAAG
CAGTAAGTAAGTAAATAACATATAAGAGAGTTCCAATACA
TTTAGCAATCGACTTCTCATCAGAAAAGTTACAGGCCAGG
AGGGAGTGGCATAATATATTTAAAGTGGTGAAGAAAAGAA
ACCACCAACCAAGAATAATGCATTCAGAGAAGCTGTCCTT
TACAAATAATGGAGAGATAAAGACTTTTTCAAATAAATAA
AAGCTTAGGGATTTAATCGCCACCAAACTTATCCTACAAT
AAATTCTAATAGGAGTTCTTCAAGTTGAAAAAAGGACACT
AATCAGTAACACAAAAACATCTGAAGATATAATACTCATT
GGTAAAAGTCAGTATACAGTCAAAATCAGAATACCCAAAG
ACTGTGATGGTGGTATATAAATTACATAAATCTTTAATAT
GAAGACTATAATGAAAAAACTATGAAAATAATAATAACTA
CATCAATATGTAGGTATAAAATATGATATAAAATATAAAA
AAATGTTAATAGTGACATAAAATTCAACATGTGGGAGGGA
GAGATCAAGTAAAAGTGTAAAGTTTTGCTTTTGTATGTGT
GTGTATGTGTTTTTTTTTTTTTGGCAATAAAAGATAAGTC
ATCATCAACTTAAAAATACCTGTTATGACTATAAGATGTT
TTTTGTAAGCCTCCTTGTGATCACAAAGCAAAAACCTATT
GTAGATAGATATTCAAAAAAATAAAAAGCAAGGAATCAAA
ACATACAACTAGAGAAAATAACTTATTTATTCATAAAGGA
AGACAGCAAGAGAAGAAGAAAGGAAAAAGAACAAAAGGTC
AACAAAACAACTAGTAAGCAATTATCAAAATGGCAATAGT
AATTCCTTACTTATGAGTAATTACCTTGAATATAAATTGA
TTAAATTTTCTCCAATGAAAAGCTAGAGAGAATGTGAATG
GATTTGAAAAGAAAAAAACTAGAAACACTACAAAAGTGAT
TGAAAAGACAAGCAAAAACTAATATTTGATTTTTTAAGGT
AAAACGAACCATCAGCTACATTGATTAAGAAAAAAAGAGC
AAACACTGCAATGATACATGGAAATACAAAGGATTATAAA
TGATTATTAAACATAATTATATGTGAAAAAATTGGAACAC
CTAAAAGAAATGGATAAATTCCTTGATACATAAGACCTAC
TAAGACTGAATAATGAATAAATAGAAAATCTGAACAGACG
AATAACAAGTAAGGAATTGAATCAAAAAATAAAAAGGCTC
CTGTCCAAGAAAAGCCTTGAACCTGATAGTTTCACTGCCA
AGTACTGTCAAACCTTTAAAGAACAACTAAAACAAATACT
TCTCAAACAGTTCCACAAAATTAAAGAAGAGAGAATAATT
CCAATCACACTTAACAGGATGAGCATCATCCTTATAGCAA
ATCCAGACAAAGACACTACAGAAAAACAAAATTATAGGCC
AATATTTATGATGAAAACAGACGCAAACATTGTCAACAAA
ATACCAGCTCATGCCTGTAATCCTAGCACTTTGAAAGATC
GAGGCAGGCAGATCATGAGGTCAGGAGTTCGAGACCAGCC
TGGCCAATATGGTGAGACCCCGTCTCTACTGAAAATACAA
AAATTGGCCTGGCGTGGTGGCGAGCTCCTGTGATCCCAGC
TACTTAGGAGGCTGAGACAGGAGAATTGCTTGAACCTGGG
AGGCTGGAGGTTGCAGTGAGCCGATATCGTGCCATTGCAC
TCCAGCCTGGGCAACAAGAGCAAGACTCCACCGTCTCAAA
AAAAAAAAAAAAACAAAACAGCAAGCCAAACATGACAGCA
CGTTACCAAGATCATTCACCATGATTCAGTGGGATTTATT
CCAGGGATGTAAGATAATCCAAACAATACAAAGCAATAAA
TGTGATACAACACATTAGCTGAATAAAAAAAAAAAATAGA
TGTTTTTGATAGATGCAGAAGCTGCATTTGACAAATTTAA
CATCTTTTCTCAACTGTCAACTAATAAGGTATAGAAGAAG
TTACCTTAGTGAAAGAAAAGTCATATGTGACAGTCCCACA
GCTAGCATTGTATTCCATGGGGAAAAATTGAAAAATTTTA
CTCTAAAACCAAGAAAAAGACAAAAAAAAAACTCTTGCAA
TTTCCATTCAGTATATTACTGGAGATCTTAGCAAGAGCAA
TTAAACAAGAGAAATAAATAAAAGGTATCCAAATTATAAG
GGAAGATGTGAAATTGCCCCTATTTGCAGACAATATTATC
TATATACAGAAAATCCAAAGGACTCTACCAAATAAATGTT
AGGAATAATAAACAAAAGATTAAGTTGCAGAATACAAAAT
CAACCTTCAGAAATCAGTAGCATTTCTATTGAATAACAGT
GAATTCTCTAAAAAAGAAATTTTAAAAATCGCATTTACAA
TAGGTACAAAAATAAAATGTTTTAAGAATAAATTTATCCC
ACAAGGTATAATATCTCTACAATGAAACTATAAAACACTG
ACAAAAGAAATAGAGAAAGACAGACATAAATGAAAAAAAA
ATAGCCTGTGTTCATGAGTTGGAATAATTAATTTTGTTAA
AATGTCCATACTACTCAAAGCAATCTAAAGATTAAATCCA
ATTGTTATCAAAATATCAATAATATTTTTCAAAGACATTA
GAAAGAAAAAAACCCTAAAATTTGAACGATACTGCAAAAG
CCTCTGAATAGCCAAAGCAATCCTGAGCAAATAGAACAAA
CCTGGAGACATCACACTACCTGATCTCAAAATACACTATA
AAACTATAAAATAAAAAGAAAAACACACAAAAAAAGTGGC
ACTGGCATGGAAATAGACCAATTGAATAGAAAAACAAGTC
CTGAAATAAATCCATGCATTTACAGTGAACTAATTTTTGG
CAAAGATGCCAGAAATACACAATGGGGAAAGGACATTCTT
CAATAAATACTGTTGGGAAAACTGAACATCTGTACACAAA
AGAATAAAATTAGAAAATTTTGTCATACTATATAATTAAA
TAATTAAATATAAGACCCAAATTATGAAACTAATAGGAGA
AAACGCAGAAAATACCTCCATGATGTTAGTCTGGTCAATG
AGTTTTTGCCTATGGCTTCAAAAGCACAGGCGACAAAACC
AGAAGTACACAAATAGGATTACATAAAAATTTTAAAAAAC
ATTCTGCACTTAAAGGAAACAAATCATAGAATGAAGAGAA
AATCTGTAGAATGGGAGAGAAACATTTGCCAACTATACAT
CTCATAAGGAGGCAATATGCAAAATATAATAGTAACTCAA
ACAACTTAATAGCAATAAAACAAATTAGTCAATATAAAAA
TGGAGAAAAGGGACCTAAATGAACATTTCTCAAAAAAAGA
CTTATGAATGGCCAATAAAGCATGTGAATTAAATGGTCAA
CATCACTGATCATCAGAAAAATCCAAATACATATATAATA
GCACTTCACCCAGGGGTTTGAAAAGCCCTTTCCCTAAGAA
TGTTGGAATCTAAGTTCTAACAAAAACTCTGTGTTTTCAC
TGATTGTAGTTCTAGGTCACACAATTTAATACTGGTTAAT
TATTTGTAAAAGGAAGGCAATATGCAAAATATAATAGTAA
CACAAACAATAGCAATAAAACAAATTAGTCAATATAAAAA
TGTGGAAAAGGGACAAAAGATTTGCAAATATTTTCTACCA
TTCTATGGCTGGCATTTTCACTCTGTTGATTATTTCCTTT
GCTGTGCAAAAGTTGTTTAATTTGATGCAGTCCTACATTT
TTTTTTAGTACACAATAGGTAGTTTTCCAAACCTTGCCTG
CCTCCCTCTTTTCCACTTCCAGTAGTACTCACTATCTATT
GTTGCTACCTTTATGTCCATGAGTGCCCAAAGTTTAGCTC
CCACTATAAGTCTATATGTGAGAAGACAAAGTATTTGTTT
TTCTGTTTTTGCATTAATTTGCTTAGGGTAATGGCCTCCA
GCTGCATCCACATTGTTGTAAAGGAAATGATTTTGTTATT
TTTATGGCTGTATGGTAGACCATCATTTATTTGGACCACA
TTTTCTTTATCTAATTCATCATTAATGGGAACTTAGGTTG
ATTGCATGTCTGAGCTATTGTGAATGGTGTTGTGATGAAA
ATATGAGTGCAAGTGTCTTTTTGGTATAATGATCTATTTC
CTTTTGGGCATATACACAATAATGAGATTGCTGGGTGGAA
TGGTAGCTCGGTTTTAAGTTCTTTGAAAAATCTTCGGATG
GCTTTCCACAGTGGCTGAACTAATTTATATCCCCACCAAC
AGTGTACAAGCATTCTCTTTTCTCCATATCTTGGTCAGCA
TCTGCTGTTTTTTGACTTTTTAATAATAACCATTCTCAAT
GGCATAAAATGGTATCTCATTGTGGTTTTGATTTTCATTT
CTGTGATGATTAGTGATGATGAACATTTTTTATGTTTGTT
GGTCACTTGTATATCTTATTTTGAGAAGTGTCTGTTTATG
TCCTTTCGCCATTTTTCAATTTTTTTTTTTTTCTTGTAGA
TTTGTTCAAGTTCGTCATAGATTCTGGATGTTAGGCCTTT
GTCAGTTGCATAGTTTGGGAATAGTTTCTCTCATTCTATA
GGTTGTCTGTTTACTTTGTTGATAGTTTTCTTCATTGCAC
AGGAACGCTTTAGTTTAATAGTTCACAAATGTGAATTTTT
GTTTTTGTTTAATTCCTTTTGAGTACTTGGTGATAAATTA
TTCACCAAAGCCTATATGTAGAAGGATTTTTCTTAGGTTT
TCTTCTTGAATCTTTATAGTCTGAGGTCTTACATTTAAAT
CTTTAATTCATCTCTAGTTAATTTTGGTGTATGCTGAAAT
GTCGGCCGGTCCATTTTCAACGTCCTGCATATGGCTAGCC
AGCTCTTCTAGCATCATCTATTGAATGAGAATACTATTCT
CCATTGCTTGTTTATGTCAGCTTTGTTAAAGATCTGTGAA
AAATGATGTTGATAATTTGATAGGAATAATGTTGGGTTTG
TCAATTGCTTTGGGCGATATGACCATTTTGATAATATTAA
TTATTCCAATCTGTAAGCATGGAATGTTTTTCCATTTATT
TGTCATCTCTGATTTCTTTCAGTAGTGTTTTATAGTTTTT
GTAGAATTATTTCACCTAATTGGTTAGATATATTCCTAGG
TATTTTATTTTTATATGTGGCTATTTTAAATGGAATTGTC
TTTTTGATTGGGTTTTCAGTTTGCATGTTATTGGTGTATA
GAAATGTCACTGATTTTTCCATATTGATTTTGTACAAAAT
TTTCCTGAAAATTTACTGAAGTCACTTGTCAATTCTATGA
GCCTTTCAGTGGATTCTTGGGTGTTTTCTAGGTATACGGT
CCTTTTGCCAGCAAAGAGATAGTTTGACTTCTTTTCCTGT
TAGGATGCCTCTGATTTCTTTCTCTTGTCTGATTGTTCTA
GCTAGGACTTCTAGTACTATGTTGAATAGGAATGGTGAGA
GTGGGCATCCTCGACTTGTTTGACTTCTCAAGAGGAATGC
TTCCAGTTTTTGACCACTCAGTATGATGTTGGCCTTGGGT
TTGTTATTAATGACTGTTACTATTTTGAGGTATGTTCCTT
TGATACCTACCCTGTCATGAGGTTTTATTATGCAGGGATT
TTTAATTTTATTAAAAGCTTTTTCTGCATCTAGTGAGAAT
ATCTCTATGGTTTTTGCTTTTAATTCTGGTAATGTGGTGA
ATCATATTTATTGAGTCGCATATGTTGAACCAGCTTTGCA
TCCCAGAAATAAAAGCTACATGTTTGTGGTGTATTGACTT
TTAATATGCTGCTGGATTCAGTTTGCTTGAATATTAAGGG
TTTTTGCATCTATGTCCATCAGGGTATTGGCCTTGATGTT
TCTTTTTTTTTTTTTCTTTTGATTTTTGCCAGATTTTGGT
GTCAGGCTGATGTTGGTTTTGTGGAATGAGTTAGGATGAG
CCCCTCCTCCTCTATTTTTTGGAGTAGTTTCACTAGGATT
GGTGAGAGTTCTTCTTTGCACATCTGGTAGAATTTGAGTA
TAAATCCATTTGGTCCAAGTGTTTTTTCAGTTGGTAGTTT
TATTATTACTGATTCAATTTTAGGACTTGTTATTGGTCAG
GGAGAGTTTCATTTTCTTCCTGGTTCAATCTTGGGAGGTT
GTGAGTTTGTGTAAATGTATCAATTTACTGTAGATTTTCT
AATCGGTGTGCACAGAGATATTCATTACAGTCTCTATATA
TCTTTGACATTTCTGCATAATCAGTTTTAATGTTATGTTT
GTCATTTCTGATTTTACAGTTTTTTGGATCTTTTCTCTCT
CTTTTTTTTTGGTATTTTTAGTAGAGTCAGAACTTCACCA
TGTTGGTCAGGCTGGTCTTTCTTGAACTCCTGACCTCATG
ATCTGCCTGCCTCGGCCTCCCAAAGTGCTGGTAATAAAGG
CATAAGCCACCACGCCTGGCTCTTTTTGTTTTGTTTTGTT
TTGTTTTGTTTTTTCATTCAACCTAGTGTTCAATTTAGCT
TGTTTACTCTTTCCAAGAACCAGCTCTTGGTTTCAGCTGA
ATATTATAATTTTGCATTTCTGGATACTGTTTGTGAATGA
GCCTACCCTTTTCCCATTCATATTCTTGGCAACCTTGTGG
AAGATTAGTTGACTACCTATTCATGGATTTCTTTCTAGGC
TCTCTGTTCTCTTTCATTTTTCTAAATTTTGGAAAGGACA
TGTAGAAATTGGAACTTTTGCACTCTGTTTTTGGGACTAA
AAAATTGCATAGCTGCTATCGTAGACAGTAAGAGGGTTCC
TCCAAAATTTTAACATAGAACTTCCATAAAACTTTTCATA
TAGCAATTCTACTTCTAGTTATTTATACAAATGAATCAAA
TTCAGAACCCAAGACGACATTAACCCTCCCATGTTCATTA
TAGTGCTATTCATAATATGTAAGTATGGAGATGGTCTAAT
TCTTTAACACATTAAAAGAAGGAAATTCTGATTTATGTAA
CAATATTGATGTACTTTGTAGATATTGTATGAAGTGAAAT
AAAATAGTAAAAAAGATAAATAATACATGGTTTATCTTAT
GTGACATATCTGAAATAGTGTTATTCACAGAATTAAAGAG
TAAAATGGCATTGCCAAGAGATGGGAGGAGGGGGACATTG
AAAGTTGCTAACTGATAGGCATAAAGTTTGTGAAGAAAGA
TGAACAAGTTCTAAAGATCAGCTGCACAACATTATACCTA
CAGTCAAGACTACAGTGTGTTATACACTTAAAATATTTAA
GAGAGTACATATCAAATTATGTATTTTACCACAATAAATT
ATTTTAATAAGAAAAAATATTAGTGCTGCTTTATTTCTGT
TCCTTAAACTAAAGAATTTCAGCTAAAAACTATTACAATC
TACATAAAATCAACATAAGACTTTAAGAAGTGCAGAGACA
TTCACATTCTAGAGAAGGACTGTAGGACATGAGAAAAACA
TATAGCTATCAGTTCTTCAGAGCTTTGTTGTTGCTTTTTT
AAAAATATTTTTTGCCTCATAGATCATGCACTATATGGTA
CACTCTCCAGAAACTTGAAAATACCAATGGGAACAGACAA
AAGAAAAGTCTGCTCTCTCTAGGCACAGAATCCAGAAAGT
GGCAACCTAGCAAGATAGACAACAATTGTCCTGCTCCTGC
CAAACACCACATAAAATGCTGCAGCCCTAACCTACCTCTG
TCATTAAAGATCAAGTAGGGAGTCTGGGCTTCTGCCTTTA
TCAGGCTATCATGAAGTGCTCCAAACCACCTTATTGTGGT
GGTATGATGAAAACCAAGTGAGGAGCCTAGACTTTCATCC
CTACCGAGTGGTAATGATTACAGCCATCCACACTGTGACA
AAGAACTCCTACTGGAAAGTCAGAAAGTCAGGACTTTTCT
CACAAGCTCAAACCCCAGCAGTATCAGTGGAGATATCTAC
AGAGCATTAATGAGGCATCCATCCCCCATTATCAGGATGG
TATCAGCAAAAACCTCATGGGAAAACTGACCTATCACCTC
TTCCCAGCTGTAATGAGAAGCCCTGTTCCCCAGGGGTTTC
AATGGAAGACAAATTTGGAACTTAAAACTTCAATGCTAAC
CTGCCATTAATCTGTCATTATCTTTATTCCCTGTTTGAGC
AGAGTCAGACATGACTTACAAAAACACATTTAAATAAGAC
TAGTAGTTCCCAAATAACACCCCAAATGTTCAGGTTTAAA
TTGAAATTACTTACATGAAGTACCAAAAAATCTCAACTGA
ACTGAGAAAAGATCATCAAAATATGCCAATAAGAAGGTAA
TACAGTTGCTAGAATTATCTGACAGAGATTGAAAAAGAGC
CATCAAAAACATGCTTCATTGAAAATTACGAACATGTTTG
AAAATAAAGAAAAAACTCCAAGTCTCAATATGACAAGTTA
GACTGATTGCTAAGTTACAGGTAACAGTTCTCACAGTGTA
CTTATACTCTCATTTATAACACCAACTGCAACTTCAGGAG
TTTTCCAAACCCCCCTTCAATTTTAATAATTCACTTGAAG
GACCCACGGACATCACTGAAGATTATTTCACTTACAGTTA
TAAGTAATTACAAGAAATTGATACATATTAAAGTCAGCCA
AAGGAAGAAGTGTATCCCTCACAAAGGCATAATTGATTAT
TTGCCCATATGATTGATCTTAGTCTCCAGGTCAATGGATA
CTGTGTGAACCAAAGCTCCCACACTACATCACATTGTTTG
TCTTTCTGGTATGGGTTTCCCTCATCCTAAACATTATCTG
ATGTGTCTAGCCTCTTGCATAAATAACTATGTAGACTATC
TTGAATAACTCAAATCTTCCAACAAAGCAAAAACACTACT
ATCATGCAAGCCAGAGATTACCTCGTTGAGCTGAACACAA
AGGCCATACCTGCTGTGGACAAGGTTAATTTTTTAAAATC
AAGCAGTCAGCAAAGAAATACATGTTATTAAAAAAATGCC
AAATCGAGATGGTAAAAATAAAAATTGTAAATAAAACAAA
ACAAACGATAAGCTCAACAGAAGAATTAATAAGACAAGGA
AAGGAATCATTTAATTGGAAGGTAGAACAATAGAAATTAT
CCAATCTCAATAGCAGTGAGAAAATATTCTGAAAGAAAAT
AAATAGAGCCTGGGGAACCTGCAGTACTCTAACAAAGCAT
CCAACTTTCTTGTCATCAAAAGCCTGCAAGAAGAGGAAAA
TGAATTTGCTAAAAATTGTTCAAGACAAAATAGCAGAGAA
TTTTCAAAATTTGGCAAATAAATACATAAACCTAAAGTGT
ATGAAGTTAAAAGAATTCTAAATAGGATAAACACAAAGAA
ATCCACACCAAGACACATAACAGTCTAATATTTGAAAATA
CAAAGAAAATAAATCTTGAAAGCAACAAGGGAGAACCAAC
TTTTACCTATAGGTAGAAAATAATTTTAACAATTTTGATC
AAATATTATGAGGATGAGAAGGAAGTGACATTTTTCAAGT
GCTAATAGAAAATGTTAACTATGATTCAATATCAAACAAA
ATATCCTTCTGAAATTAAATGGATTTTAGTAGGTTTCCAA
TGAAGGAAAACTAGATATTTTTGTCACTAAAGACCTCCCT
AAATTAATGACTAACAAAGTTCCCTAAACAGAAAGAAATA
ACAAAGGGTTAAACAAACAAAAATGGATAAATAAAATCAA
CTTTCATTTTCCTCATGTGTTTTCTAAATTACATTTGATG
GCCAAAGCAAACATTATAACATGGTCTAGAACGATCCTCA
ATACATGTAGAGGAATATTTAAGGCAATTACACTATAAAT
GAATGAGAGTAAAGGAACTTAAAGGGGAGGCAAGTTTTCT
ATAATTTATTCATACTGGTAAAATACCTACACTCGTCTAC
CATGATAAGTTTTGTACATATAGTGTAATACCTCAGGCAG
CCATTTAAAACAAATACATACAAAAGGATACACTCTAAAA
TACTACAGGTAAATCAAATAAAATGTTAAGGAAATTTTAT
GCATAGAAAAACAGGACACAAAGAAAACAGAAAGCAAAAA
CAAGGAATGACAAAAGAAAAAAGTAAAATGGCAGACTCAA
ACCTTAACATATCTAAAATTACATGAAGTGAAAATGGTTT
ACTTTATTTATGGCAGTCAAAAACTAGAAACAACCAAAAT
GTTCCTCATTATATAAATTAGTAAACAAATGTATTGCACA
TACCATCAATTTATATTCATCAATAACAAGAATGAACATT
CTGCATGTGTATTGGCTATTCATCAATAACAAGAATGGAC
ATTCTGCATGTGTATTGGCTATTCATCAATAACAAGAATG
AACATTCTGCATGTATATTGGCTATTCATCGATAACAAGA
ATGAACATTCTGCATGTGTATTGGCTATTCATCAATAACA
AGAATGAGCATTCTGCATGTGTATTGGCTATTCATCAATA
ACAAGAATGGACATTCTGCATGTGTATTGGCTATTCATCA
ATAACAAGAATGAACATTCTGCATGTGTATTGGCACAAAC
AATAACTTTGATGTATCTTGAGGACATTATGATAAGTAAA
ACAAAAAAACCAATCTCAGAAAATCATATATTGTCCGATT
TCATGTGTATTACACTTTCAAAATTAAAAAGTTATGAACA
TAAAAACAATTGGGTAGTGTTTGCCCGGGAAGTGGAGGGT
TGCTGGAAGTGGAGGGTTTGGTGTAACTGCAAAGACGTGG
AACTGAGCGTGTATTTGTAATGATAGAATAGTACTGATCT
TGACTGGGTCATAACTATACACACAAATTATGCCTATTAA
TTTCCTGTTTCTGATATTGTGCTTTACTGATGTAAAATAT
GATCATTAGTAGAACCTGGATGAGAGGTACACAGGATTAT
CTCTGTACTATTTTTGTAGCTTTGTAGGAATTGTTTTTAT
TTTAAAATAAAATGTTAAATAAAGACAGCTTAGCACTAAA
TAGCGATGTGTTACATAAAGGTTTTTAATATTTACATACT
ATGGCTAACACAATGACTTCTAATTAGTCTTTGAAAAACC
AATTGGAGTTAGAATTTGTTCATACTATAATTTTGAATAG
TTAATAATGAATGCTTTGTTAAGCACTTTATTTATCAATT
CATTTAATTGATAAATAAATCCTCCTATGATAAACAAATC
CTCATAGGTGGCTACTTTATTACTTGTGAGAGTACATAAC
TTCCCTCGATTTCTTAATGTTCCTGTAAAACATCTTACTT
ATTATCCTAAAAATGTACCGTAAGTATTATATCTATAGCA
TTTTTCCCTATTTTGGAAATGAATTTCTCTGATCTAAAAG
GATACTAAAATGTATTTTATCACCACGAGAAGTCCACATA
GTTGGAGCTCACACTCAGTTTCATGCTTAAACCCCAAAGT
GCCAGAAAGACTATAACACCTATATCTACAGAAGCACACA
TTTGAAGGTTCTGAATTTGGATACACCTCTAGGTTGTGAA
ACTGTAATGTAAAATGTGAGACACATGGAGTTATCTGGTT
CCTAGAGAGATTTTATGAATATACCAAACACATAAAATTA
GGATTTAGGCCCATTAGACCCTTTCAAGTAGGCAGTGGGC
AGGTGCTCTTTCCCTTTTGTGTGCAGAAAAATTATTTTCT
CCTGTCCCCAGGTAAAAGGCATGTTGGGTTATTTGCGGAA
GAAAAAGCAAATGGCATCAACCCTTCTTATGTTACCACAG
CGGTAAAGATTAGGGAAAAGGAGGGCCGACACATTATTTA
CTGGGAGTACTACATGAACTCATTCAAGATAAAATTAGCA
AAATGAGTAGTACAAACCCAACATTATTCCACTTTACAGA
AGAGGAAACTATATCACAGATAGGACAAAGAACTGTCTCT
TAAGTCAGATGGTTGCTGAGTGACACTGCACAGACTAAAG
CCTAAATAGCTCAGCTTGAGAGTCTGTTCATTGAGCCACT
ATTCCATAATGGAGAAAGGGGAAAAAGTAAGTTTAACTGA
TCACAAGGTGATAATAGATAAAGTGTCATAACTATTTCTC
ACAGCAGATGTATTTTACTGGAAAGATTGTTCACTTTATA
TGCAAAGCAAATTTTATCTTGTTTTCATTGAGAGATTCCT
TGGAGAATTTTATTTAGACTGATGAAAATTCAATATTCAT
TTTAATAATTTAAAATAAGAAAATAGAGCATTAATAATTA
CTGCTTTTTGTTAGGGACAGAGACTGGGTTGACAAAACAG
TGTAGAAAGAAAGGAAAGTCTATACAAAGAGACCTGGGAA
TATCACGTTTAGGATTACAAACAGTCTTTTGGGGTTCTCA
ATATAATTATGTTTTCTTCATTATTTTTCAAGAGTGTTAA
TTGCCTCCTAGTAATTAACTTCCCATGTGACTGTCAAGAA
ATGTAATCAATAGTAAAAGCAGAGGGACCAAGCTGTCATT
GTTTCTGTGACCAATATCTTTTTCTCACCCTTGGCAAGGT
GTTTCTGTTTTAATAAAATGAACAGGTGCAGATGTGGGAG
ATTTCTCCAGAAAGCCACTAGCTAAATCAGTTCATCTCAT
AGTTCTGAAATTAAAATGTAGCCAATCAGAACTTTGAAAT
ATAATTGCCTCATTTTCCAACTTAAATATATTATGGGCCT
CCTGCTAGTGCTGCACCTGGCAAATCTACTTATTAAAGTT
ATGAAGGAAAGAGTTTGCTGAGACATTTTAAATATTATGC
TGACATTGTAATAAAAGAAAGGAGAAAGGTAGGCGTGATC
TAATTCTACTGATGTCTGCTCAGTTTAGAATATACTGTTA
TTTCTATCAAGCTGATAATCAAATTTCATTCATGGAAATA
TTTCAAATAACTCTGTATAAAATAAAACCTACTGAATTTA
AATGCATTACCTCCCTTATCGTTCTTCAATTTCTCTTGAC
TTTTTTCATTACTCAGATATTGTTTTATCATTTAACTCAC
CCAATTTGTTTAATATTTCTTTTCTAGCAAGTCTGTTTCC
TTTCTTCTCTATAGTGGTTGCCTGTATATTTATAGGTACT
TACGTAAGTGATGGGTAGAGGCTGTAAGAAAAATGGACTT
CAATTTCTATCACTCTGCTGGCAAAACAGTCATGTATGCT
CTGAGATGTGATTACTCTTCATCAGCAAGCAGTAAATACA
TAGAACTATTATTTAGGTTTTTAGCATCAACATTTTTACC
TAATCCATTAGATTGCTTTCTCTACTCTTCTAGGTCCTAT
ACAGTAATAAAACATTGAAGTTTTGATTGGCAAAAACGTG
CATTTGCAAAGTGTGGCATTACAACTAGCTTATACAAAAA
CAGTTGTAGTGGTTAAGTATATTTAAACTGCAAATGGTTA
TAACACTAATAATAATAATAACAACATAAACTAATATTCA
GAAAAAGAAAAATCAACATATATTGAAAGGCAGATGAGTC
AAAAATATAAACATAATAAATACAGAGAAACATGTTGTGT
ACCAAAGCAGTCATCTATGATATCCTATCTTTCTACATGA
TTTAGAAATTATACTACGTGCAAAACCCTTGGGAAAAATG
TGTTACAGAATTTATAATATTTAATCTTTTAGAATGAAAA
TATGATGCAAATACAGTGTCTCGGTATCCAGGGGTTCCAG
GACCCTGAAAGATACCAAAATACATGGATGCTTAAGTCTC
TTATATAAATGGCATAATATTTGCATATATCTGACCCAAA
TCCTCTTACAAGCTTTAAATCATCTCTAGATTATTTATAA
TACTTAATACAACCTAATGCTATGTGAATAATTGTTATAC
TGTATTGTACAGGAACAATTACAAGAAAAAAGTGTGTATG
TGAACAGTACAGATGCAACCATTTTTTTAATTTTCTATTT
TCCACCTGTAGCTGGTTAAATCCACAGATATGGAACATAG
TTAAGGAGGGCCAACTGCAATGCATGTGATACAACATTCC
AATTTGTTTGACATTACATCATAATACATTAGGAAAGATT
TATTCCCAAGAGAACTTAGGTAAAATTAGCCTCGATTGTC
AAATTAATTACAAATTTTGGTTCTATTTTTAGAGCTTATG
GGGTATTAGTATTGTAAATATCGGATTGTAGAGTTTGCTA
ACAATACATGCTTTTTCTTTTTTTCAATAATTTGGTAAAC
TATTTTACCTTATTTGTTTAAATAATACATTTAGATTTTT
TTATCACTACATAATCTTTTCTTTCCTGACTACTACAGAA
ATTGTGCTAGAAGTGGGTGCTTCCGGGCCGGGCGCGGTGG
CTCACGCCTGTAATCCCAGCACTTTGGGAGGCCGAGGTGG
GCGGATCACAAGGCCAGGAGATCCTGGCTAACATGATGAA
AACTCGTCTCTACTAAAAATACAGAAAAAAAAGAAAGAAA
GAAAGAAAGAAAGAAATTATCCAGGCGTGGTGGCGGGCGC
CTGCAGTCCCAGCTACTCCGGAGACTGAGGCGGGAGAATG
GCGTGAATCCAGGAGGCGGAGTTTGCAGTGAGCGGAGTCC
TGGCCTCTGCACTCCATCCTTGGCGACAGAGTGAGACTCC
GTCTCAAAAAAAAAAAAAAAAAGAGAAGAAGAAGAAGAAG
AAGAAGAAGAAGTGGGGGTGCTTCCATGACAAACCAACAA
GCAAAATCATGATTTTGGCCAGTACTCAGTTGGAGATGTA
GCAAAAAAATCTGTCACCTCATGTTATCCTGTGATAATAC
TGTCATCTGCAGTTACTTGCAAGGGAGGGCATTTGCCTCA
TGCAATTTTAGCTCCATAGAAAGAGGTTGAGAAGCAAAGC
CTTTGTGTTTTGGGTTGATGACTAATGGCTGTGTTTGCCC
ATGCGTTAAAAGAAAGAGATGAGCTCTCTGGTACATGAAA
CAGACAAAGTCAGAGATTTCATTTCTCCAGAGTTAAAAGA
GCTAACTGCTTCTTGACCCCAAGCAGTAAAAGTAAGAATG
AGAAAGCCTAAGGGACACATGTTCTGCAAAAGATCACAAT
AAGGGTGTGGTCCCCATTTAAAACCTTGAAAGCTTTAACA
TAGCCAGTCCCTTTAAGTTTAAGAGTAGCAGAGAGGAAAA
AAGGAAGAAGAAAGAGATGAGCTCTCTGGTACATGAAACA
GACAAAGTCAGAGATTTCATTTCTCCAGAGTTAAAGAGCT
AACTGCTTCTTGACCCCAAGCAGTAAAAGTAAGAATGAGA
AAGCCTAAGGGACACATGTTCTGCAAAAGATCACAATAAG
GGTGTGGTCCCCATTTAAAACCTTGAAAGCTTTAACATAG
CCAGTCCTTTAAGTTTAAGAGTAGCAGAGAGGAAAAAAGG
TAAAGAAATGTAGCAGATCCAAGAACTATATCTGCAAAAT
AACTGGAAGTGGGGTTGTTAGTAAAGGGCCATGATTAAAA
AGAACCTCCCAGAAAGTAAAGCTATTTCAAGTTTTTGATT
GCTAAATTAATTACAAATTTTGGTTAAATCCACAGATATG
GAACATAGTTAAGGAGGGCCAACTGCAATGCATGTGATAC
AACATTCCAATTTGTTTGACATTACATCATAATACATTAG
GAAAGATTTATTCCCAAGAGAACTTAGGTAAAATTAGCCT
CGATTGTCAAATTAATTACAAATTTTGGTTAAATCCACAG
ATATGGAACATAGTTAAGGAGGGCCAACTGCAATGCATGT
GATACAACATTCCAATTTGTTTGACATTACATCATAATAC
ATTAGGAAAGATTTATTCCCAAGAGAACTTAGGTAAAATT
AGCCTCGATTGTCAAATTAATTACAAATTTTGGTTAAATC
CACAGATATGGAACATAGTTAAGGAGGGCCAACTGCAATG
CATGTGATACAACATTCCAATTTGTTTGACATTACATCAT
AATACATTAGGAAAGATTTATTCCCAAGAGAACTTAGGTA
AAATTAGCCTCGATTGTCAAATTAATTACAAATTTTGGTT
AAATCCACTTCAAGGTACTTTTCATGTACCTGTCACATAA
GGTTTCAGGATGGCTACTAATAGTGACTTTGTATCTCCCA
TTTGTGTTGTTTACAAAGGGTTATGTTTATTGTGGTTATT
CTATTCCTCCAACATTAATATTGGTATTGGAGGAAAATAA
CTTGTCTTTAAATTTTATATTATTATCAACTTGCAGGCCA
ATTGGAGCCATATCTGAAATTGATTAACACTAGCTCACAT
TTATCAACAAACTTGGCCTTTGCATTTGATACAGTGATGG
GACAGTTGGGTCATCTTTCCCAGGGAAGTGTGGCGTATGT
TCTTTATGTGGAACAATGAGAGGAAAGGAATATTTGATAT
CATCAGGTGAGACAGAATGCCCACCAATTATTATACTCAC
TCCTTTATTTTTTCTAGCTTTCTTGTAGTTAGATGGTGCA
ACGTGTTAAGTTCTGAAAAATAAAGGGTGAATGCAAGTAA
CGGGCATCATTTACGGGCTGAGACAGTTAAAAACAACAAC
AACAAAAAAAAAAAAAGAAGAAGAAGAGGTGCTTCCATGA
CAAACCAACAAGCAAAATCATGATTTTGGCCAGTACTCAG
TTGGAGATGTAGCAAAAAATCTGTCACCTCATGTTATCCT
GTGATAATACTGTCATCTGCAGTTACTTGCAAGGAGGGCA
TTTGCCTCATGCAATTTTAGCTCCATAGAAAGAGGTTGAG
AAGCAAAGCCTTTGTGTTTTGGGTTGATGACTAATGGCTG
TGTTTGCCCATGCGTTAAAAGAAAGAGATGAGCTCTCTGG
TACATGAAACAGACAAAGTCAGAGATTTCATTTCTCCAGA
GTTAAAAGAGCTAACTGCTTCTTGACCCCAAGCAGTAAAA
GTAAGAATGAGAAAGCCTAAGGGACACATGTTCTGCAAAA
GATCACAATAAGGGTGTGGTCCCCATTTAAAACCTTGAAA
GCTTTAACATAGCCAGTCCCTTTAAGTTTAAGAGTAGCAG
AGAGGAAAAAAAGGTAAAGAAATGTAGCAGATCCAAGAAC
TATATCTGCAAAATAACTGGAAGTGGGGTTGTTAGTAAAG
GGCCATGATTAAAAAGAACCTCCCAGAAAGTAAAGCTATT
TCCAAGTTTTTTTGATTGCTAAATTAATTACAAATTTTGG
TTAAATCCACTTCCAAGGTACTTTTCATGTACCTGTCACA
TAAGGTTTCAGGATGGCTACTAATAGTGACTTTGTATCTC
CCATTTGTGTTGTTTACAAAGGGTTATGTTTATTGTGGTT
ATTCTATTCCTCCAACATTAATATTGGTATTGGAGGAAAA
TAACTTGTCTTTTAAATTTTATATTATTATCAACTTGCAG
GCCAATTGGAGCCATATCTGAAATTGATTAACACTAGCTC
ACATTTATCAACAAACTTGGCCTTTGCATTTGATACAGTG
ATGGGACAGTTGGGTCATCTTTCCCAGGGAAGTGTGGCGT
ATGTTCTTTATGTGGAACAATGAGAGGAAAGGAATATTTG
ATATCATCAGGGTGAGACAGAATGCCCACCAATTATTATA
CTCACTCCTTTATTTTTTTCTAGCTTTCTTGTAGTTAGAT
GGTGCAACGTGTTAAGTTCTGAAAAATAAAGGGTGAATGC
AAGTAACGGGCATCATTTACGGGCTGAGACAGTTAAAAAC
AACAACAACAACAACAACAACAACAAAAAACATGTTAGTC
TCTCTTCCCCTGCTGTGACAACCAGGAAGGCCTTATGTTC
CAGGGCGTGCAGTTAGAATATAGAGCCTCCATGATTCAAG
ATCTTGCAGAGCCCAACACTGATCCACTAAGGCATGTAAT
GTGAGAAAGAAATAAATTGTTTTAATCATCTAAGGGATGT
TATGTTACTTCAGCAAAATGTAGCATCTCCAGAAAGTTAC
AAGAAATGTGACAGATGTTGATATATGATAGATAGATAGA
TAGATAGATAGATAGATAGATAGATGACAGATTTCTGTTA
TGCTTTTCATGTCCTACAAGGAGTAAAACATATGTAATAA
TGTATTCTTTTTAAATATACAATAACATGAAGAAATTTTA
GTTTTTAATATATTAAGAATCATTTCTAAACCTATTGACT
GTATGCTTGTACAGAGAAGCAACAGCATTTCTGGGTAAGG
TCTAATGTTTCCATGGTCTCCAATGTAAATAAAAATAACA
TTCCTGGAAATTGAGAGCCTGGTTTTTAGGATGAGTTAAG
TAATGTGTTGTGAACAACTAAAACTCATTGGAACGTAAAA
ATAACTGCATTTTCATTTTAGTTCTTTTTATTGTGCCCCA
GTCTATGAAAGAACACAAGACTCTTTTAAGTAATGTATTT
TTGGTAAATCACTATTATAATGTTTGCACAATAGTGAAGC
ATTATTTTATTGAACATTTATTTGAAAGCTAAAAATATTG
GTTCTACTCTAGATCAATCCCTCTGATAACAATTTTGCTC
TCTTTGCAATTTGCTATTTCAATTTAATATTGCCAGTGGT
GTTAGACCTGCTATTACATTTATTGCCTAGATTACTACTG
AAAATATTGTTGTGAGAAAGGAATAATATTGCCATGATTT
TATTATTAGAACACTTTTCTGATACACAATGCCAGGAGTC
TACAAAGCATCAGGCTCTCAGGCCATGCAGTATCATTTAT
AACTTTTATGACTGGCTCTCAGCGTTCTCCACAAAGGATA
GTAATGGTGAATTTCAGAGCAATGGTCAGAGAAACTCACC
TCTACAGCATGTAGAATAAATATGATTCCTCAATTTTAAT
ATGTGGTGGCATATTTCAGGGGAAAAAATCACATGATAAC
TGTCAAAGTTTTGTTTATCTACCTCTTGAAATTCCAAGAC
AATCTGTAGAAAAAAGCAAGATTATTGAGAGGCTCCACAG
CTGTTAAATATGAACTAACATATGATTTTCAGAATCAGTG
TTCCGGTTGTAATGAGTGAAGAATGTGTGTAATAGAATAA
TAAAATAATCACCTTTCATGTTTGTAAGTCACTTTATAAT
TTACACGTTACTTCAGTTAAAATCCTCATTAGTCCCATGA
AGTAAGTAAGAGTAGCTCTGCTCTGTTGACTCCCTTTTAT
TGTCAAGGTAACTTAGCTTCAAAGTGGTAACATTTTCTCC
AGCATCTAAATTGATACCTACTCTGCCTCATCGTTAATGT
GTCTTATTTTCTACTACGTAGTTCTCTGTGGAAAGTAATA
TTGAAGGGATGGATAGAAAAAATATAAAACTGAAAAACGT
AGTTCTTCTGAGTATATAGATACATACGTATATACACACA
CATACACATGTACACACACATGCACATGTACATTGTATTA
TAAACACATAAATATGATATATATTAGATATTATATACGT
TAGCCTGTCTATATGTAAAAACGGCAAAACTCGAAGTTTG
CATATTTTGTTTAGAATTTAATAATATGTACCAAATTTTT
TAAATATCTGTATTTAAAGAATGTAAGGGGCTCTTGAGAT
AAGCAGTTTAGGAATTATTGCTTTAAAGAATTCCATTCTT
GCTCTTTCTCATTTTCAATGACAACTATCTGCATGTGACA
GCAGTGAAGTGGTGGTGCCAATGCTGCTTCAAGGGTGTGA
GGAGATGAAGACTGCTGTATCTCCTTTTCTCTTGACTTTT
TCCTCTTGGTTACAATGCAGCTGCTCCAGCTTTGGGTCTG
CATTTTACCCCAAAGGACACAGGAAAGCTCAATGAGAAAT
AAGGACAAGATCTAAATCTTAAACTGAAAACATTAGCCAT
GATACATTCCTTCCCCCACATACAGATTCTTGCTTTTGTC
TCATTGGCCAGATGGTTGCTATGTATACACCAGATGCTGC
AAGTAGTTTTATATCTGGATCCATTGCTATCCACAACAGA
ATCAGTGTTCCGGTTGTAATGAGTGAAGAATGTGTGTAAT
AGAAAACTAGCCGCAGCTGCATTACTTGATTTGTTCATCT
GTTTTTAAACAGGAAAATAAAATAACCAAAAGTATGATAG
AAACAAGGGATTTTAAGTGGAAATTAGCGCTCGCATGAAG
ATGTAGAGAAGATGAAGGAAAGGAAGAAGTTAGAAAGAAA
ACTGGAGAAACATTCTTAATTCACTTAATCTCAAAGCCCT
GTGTCATGGATAGAAAACCTAGTTTGTAGACAGGTCCAAG
AGGTTGCATGCATCTGGCCACTGTGAAGTGGAAACCTGGG
GGAAGTATTTGGAAGCTGCTATGTCTGGGCATGCTGCCAT
TTCTATGGAAGCTGCTGTATCTGTTCGTGGGAGCCACCAT
ATCACTGCATTTTGGGAAAGACTGTGTTCGATTGTCATGT
GTTCATGATCATAAACTTCTGAGAATGATGGCTTCCACTT
CCTGTCAGCCTTCCATGTCCCACATGACTTTTTCTCATTG
ATAAAGTCTAAATTGGAATTTCTCAAGGAGGGTGGTTTGG
GGAGAAACGTACCAGCTTCAGACTATTGGCAATGGTGCCA
AGTTCATAATAAACAAGTTAGCACAGCTGCCAATTATCTG
TAAATTATTAATGCCACGGTCTGAGATGTTTTAATTTGAA
ATCAATAAACTAAACATGACCAATTAGAAGCATCACATAT
AGTTTTTATTCAATAAAGTTAATTTTCTGGCAAATTTAAG
TAACATGAAAAATGCATGTAAGAGTATAACAAACAGCGCA
TTTGGTTAATTCAATCCAGAGGAAAAATGTCTTCAACAAC
TAAGAAATATGGTAAATCATTTATAAACATAACATGATAA
AAATAAAGGGTATAACATCTCTTATTACATAAAAGCCAAT
ATTTAAATATTTGAGGGAAAATTTAACTCATATATAAGGA
ATTATCCCCATTTATTTGTCACCCAAATCACTGATATTGA
CTTATTAAAAATTTAATCATATTGTTTTTATTTTTCATCT
AGTAGGCAGTTCCATTATATGTAAAACTACTGCAAGAAAA
AAAGACTGTTTTAAATTTATTTTTGAGATAGGATCTTGCT
CTGTCACCCAGTTGGAGTGCAGTGGTGCAATCATAACTCA
CTGTAAACTCAAACTCCTAGGGTTAGATGATTCTCTCACC
TCAGCCTCCTGAGTAGTTGGGACTACAGCGACAACTGACT
AATTAAAAAATATATATATAGAGAGTTGGGGTCTTACTAT
GTTGTACCAGCTGGTCTCAAACTTCTGATGTCAAGCAGTT
CTCCTGCCTTGGCCTCCCAAAGTATTGGGATTACTTGCGT
GAACCACTGAGTGTGGCAAGAAGACATTTTTAAAAATCAG
GTTATAGCTGAATGTCATAGAGCAAAATAACTGACGGGTT
TCCCATTCTTCCTAGTTGTGTATAGAGATACTTGATGTGG
CTAGTGGATAATATATTTTATGCTTGTTCTTAACTTTCCT
AATAGTTAAATAATATGTGAATTAGTATTACTTTAATAAT
TATACATTTTCATTTAATGTATATAACACTTCAGTAGCAA
CATAATATGAAAGACAAATTATGGATGAAATTTCTTAGTT
TAAGTATTAATTCAACTTTTCTGTAGATCTTTATTCATAA
GGAAATCACTAAGCTTATTTCTCCTCCATTTACATTGACT
GTTGAAAAGGAATAAAAACTGCTGCAAAAATTAACAACTG
GCCTACGAGAGGAGAGTAGTGGCAAGCAAGTGCTTTTCCT
GTTTAAAAGAAAGGGTATTTTTCCTTGAAGGTATTATTAC
TTGTTCTTTAAAGGGTGTGAAGTGTTTTCCACCAATTCTC
TCTCCATTAGATGTGGATCAACATACCTTTGGCTATTTAG
TACAAGCAACCAAACAATCAAAAACAACAATATGCTTGTG
CATGTATACTAATTTCTTTATGTCCAATAAAGAAACAGGG
AACTATGGGTGGCATCTGGTCAACCACACCGACCGCTTAG
GCCAGGGGGAAAATCCCTCCTCTGAGATTATCTCTCACCA
CTTCACTCTAGTTCTGGATTCCTCATCTGCCAGTGGGTAC
ATGGTTTCATTTGAATTTCAGTCTCATAGACAAATACTGC
TTGTGTGCTCAGCAGCTTTTTCCAGGCATTATGTAGCAGG
CATCACACTTGGAAAAATTTACTCATCATATCTAAGTCAT
GGTTATTGTTTCAGCACAACAGACATTACTATAACTATAG
CTATAACATTAGCTATAACTAAGATATAGAGTTAAGAGTG
TTAAGGGCCTATAAGAATGCTTAAGACTTAAAAGGTACTG
AATGTAAATTTTGTTTTGCAGTCATGAATATGTACTACTA
ATTTTGCTTATAACCAATGATCACAGGTTATTGCAGGATA
TTTTGACTAATAAGTCATCAACCTGCAATTTACACACATT
GTAATTTTTCCACCTAAACTTCATTTGACATTTTCTCATC
CATAAGTTAAGAAATGTATCTACATTTTTACCTTGCACTT
TTGCTTTCAACCTGAATTCTCTGTATTCATATTAGTATTA
AGGCTTAGAACTGTAAAACATATCTTATTTCAACTGTTTT
TTGCCCACATGAGTTATTTGTGGTCCATAAGATACAAAAA
CTGGCTTCACGTTTTATATGACTAAGCTCTAACTGCTTTT
CCACATGAACTATTCTGTAGATGTTTATATTTAGGTTCAA
TCACTTCCTTCTGGAACTTGTTAATTGGTTACAACATTTA
AGAAATGGATACTTAATTCGTAGTATATGTAATATGCTGT
CTTATGCTTTTGGAAATGGAAAATACAAAGAAAAATAAAA
CATTGTCCTTACCCTCAGAGAAATATAAAATTATCTTTCC
TTTTCCTCAAGTCGATTATTTACCTAATTTTTTTCTCTCA
CAGGTTGGTATGTCAATAATCCTATAATTCAAATTCATTT
CACACCACATCTCAACAAAACCAGACTGTCCTACCTCATG
GTTATTACAAGATTGAATGTGATAATGTTTATGAAAAGTC
TACCAAACAAAAGCACTCTTTAAGTGTAAGGAATAATAGT
TTTATTTTCCTGTCAACTCTACAAGAATTTACATTTATTA
AGGCAGGAGCCTTGCTTTTTTCAGACTTGGTTTGCTTTGG
GCTTTAATTAATAACTGTGTCACTTTGAATAGCTAGCTGA
AACTTGCTTAGGGAAATTTTCTCATCAGCAAAATGTAAAT
TATAATAGTACCCACCTCCTAGGACTGCTGTAAGGATTAA
ATGGGATAATCCATGTAATGTGCTGAACACAACACATATG
GAAACACTAAATTATAGAAGAAAAATAATAACAGTTATTT
ATCACTAATTATATGAGACATTTTATTAATTTTTCATAGT
AATTATATAATTTCAACAAAAAATTCCCGATAAAGTTGCC
ATTATTATGACAATAATAATTATTATTACTATGGTTTTAA
CACTGAGCTAGCACAGTGACTGGTACACAGTAGACATTCA
CAAATATTTGTTAAAATCTTGTTGAACTACAAACTATAAT
TGCCCTTGAGGCCTCAGTTAGCTGTATCAGTCAGCATTCT
TGTAGGAACAGAATCTGACTGCAGCAGAAAGGAATTTATT
TAAAGACATTGGATTGGATAGTTCACAGAATCAACAAGAG
GATTGGAGACGCTGGCTCAGATGCTATGCCAGGAACTAGC
CTGAAATCACAATAGCGGAAGTAATCTCTTGAGGTCATCA
AGCAGCAAAAGTATTGCAGCTGGCACATCTGCCACACTAA
TATAGATCACTGAAGTCGTCATTATCGATAATGTCACCAG
ATAAATCATTTTTTGCAACTTCCAAGATTTGTACATCTTT
CTTATTAAGGGGATAGGAAGAAGCAGTCATTTGTTCTTCA
TTTGGAAGAGGATATCCAAATGTGCACACAATCACCAGAC
TCTCAATATAAATAACGTTTATTTTCAGTCCTCATGCACA
CATAAGGTATGGGCCAGAAGCTAGAATACCTGCTACTTGT
GTTCTTTTTACATATTTCACATTTCATATTTTTCAGTAGT
ATGTCATTAACAAAGTATGTCCTGTGGCACAGTGAGATGA
TCTATATCCTTGTAAAATAAATTGTAGCACAGATGCTGAG
AAACTACTTAACCCCAGAATACAATGAGAGTGTTTAACTC
TTGTGACTGACATGTGAAAGAAAAATTGTTCCTGATATTC
TCTGTTTACAGTTATAGAGAAAACAATTTATACCAGAGAG
GAAGCATTATCCCCGGTGCCAAGAATCATGCCACTGGTAA
AGCTACCACATCAGGAATAGCAGTTTTAATTAGAATGACT
CTATGTTGAAGCTTTAGCCAGCATATTGAGTTAATTGGAG
ATGGAATATGAATACTCTCTTCACAATTTTCAAGTACTGC
ATGTATCCCAAATTCCTGTAATTGTGTCAAGCGTGAAAAA
CAAGCAGTATGACTCTAGATTTATTCTTTTAGCAGAAACA
GGAAGTTTTGCTTTGTGTTTTTGCCTTAATTGATCTTACT
CTATAATAGCTTATGAATCAATGTTCTTCTGTTACAATTT
TTTACTCGAATAATTGGAAACTAAACATCTTATGGGTTGC
AGTCCTTACCGGCCTAATGAGAAGAGCATATAGGGGAAAT
TGAATTTATTACCTGATTTTTAGAAGACCACACTCTGATT
TCCAGAGTATTGTAGTATACCAGAGCCCCAGAAATTATCA
TTCACTATTCAAGTTGAATATTTGCCCTACTTAGTAACCT
GTGATACAAGAGCTCTGATTTTAGAAATGATTCAGGAATG
ATTCAGGGCTGAGAATTTGATAGGACAGCTTTCTTTTCAT
GATGACTTCAACCAGGCCTTTGTTGCCAGACCTATGTCTT
TTTTTGTTTGTTTGTTTGTTTTTGTTTTGTTTTGTGTTTT
TTGGTTTTTTTTGTTTTGTTTTTTTGATACAACTTAAATA
GGACCTCAAGGTACTGGTCATGTATTTGTCAAGGGGCATG
ATCTGATTAGTAAACGCTAAAATTTCTACAGGTTAAACAT
TTGTAAGTAGCACGTCGACCTTTCTGTGTATGACAATATC
TACATTCGCTGTGACTCTTATGGGTAATAGTTGCTATTGG
CCCTCAGTACAGAGGGCAATTATATCTTCATTGAAGTCAG
AGCTGAACTGACTTCACACCGATTTTTACTCTGATGTCCC
TATCCTATAGACAACTGCCAATACATTACTCGGAGATACT
AGCATTCTTTTTACCAATGCATTTAATGCTTTTGCCTCCA
ATAAAAAAATGAGCAAATACTTGATAGTCTCTTGGAAAAT
TGTCCTTCTCTTAGAATATTTTTAATAAGACCCCTGGGGC
ATGATGGGCATGATAATTGATTTCAGAGGGGCAGGAAAGC
AAAAGTTCATGCTTTAGATTATTTTGAATCAATTCCAGTC
ATCCCACTTATCTACCTTTCAGTTCTGAAGTTCCCATGCC
TCTCCAATCATGGTTCTTCGTAACTTTAACATAACAGATC
TGAAAGGAATTTAAATTCAATCTTGAGGTCAAAGTTTGTT
TTGAAACCCTACAGCTGCAAGAGGTAAAAGATTTATTTCG
TGCAGTCTTTGAAAGTCTCACATTCATTCTGTACTTTGAA
TGGGTAGGAATTGGGGTGCTTTAAGCAATCCATCTCTATT
AGTAGTAAACTCACCCAAAGTCTTTGAATTTTTCATGCTC
TTCATTCAATTATATGCAGGCATATGGTTCCAAATATCAC
TTCTGCAACACACATTTCATTCTAGGTGGGCAGAGGTGGA
ATTTCTGTTGTCAAAATTCCACTCTTAATACTAGTATAGG
TTTATAAAGGTTTTTGTCCCAGTCAGTAGGAAACAAACCA
CGTATGCTCTCAATTTTCTTTAGAAGGTTTTACCAAACCA
CTTCTGGTATCTGTACCTGTATAAGCCCAGATTCTTCAGT
GTAAGTAAGACAAATAAGCTCTAGCTCACTTAATCAGATA
AATTCAGGGATTTTGGATGACACATTCAAAATTGGATAAA
GGGATTCTGGATGGCACATCAAATCACCAAGAGGAGTAGG
GAAACCTACCCATGTGCTACACAGGAAACAGTAACAAATT
TTTCGTAGGCCTGGCACAATGGCTCACGCCTGTAATCCCA
GCACTTTGGGATTCTGAGACGAGCAGATCACCCAAGCTCA
GGAGTTCAAGGCCAGCCTGGCCAACATGGTGAATCCCCAT
CTCTACTAAAAATATAAAAAATTAGCTGAGTGTGCTGGCA
AGTGCCTGTAATCCCAGCTACTTGAGAGGCTGAGGGGCGA
GAGTCACTTGAATCCTGGGGGTGGTGGTTGTAGTGAGCTG
AAATCACCGCCACTGGACTCCAGCCTGAGTATCAGAGTGA
GACTCCTTCTAATAAAAGAAAAAAAAGCATAAGACGTACT
TAGTGAGATCAACACTGCTAACTACAATGAACACCATATA
GAACTAACCAACTAACCACTGTCATTACTGCTGCAAACAT
TATCTCCTGAGAAAATTTCTCTAGACACCCTCTTTATCTT
TGCATTAACAAGTTAAGATCAAAATCTGGGTGATACACCT
GTTACTTCTAGTTTAAATGATACACCCACTCCCTCTGTAG
CTGCAAGGACACCAGGACAGTGAGGACCTGGGTTTTCCAG
CTTCTAAGAGATGAGGCCCTATTTGAGTAATTTCTCAGAC
AGTTGAATGGGGTCATAAACAGGGCAATCCAATGAGGAAC
AGATTAATTGACTTGATGTATTGAAATGCTTTAATATAAA
ACATGATGCATTTTTTCAGAGAAAAATAAAATAGGGCATA
CCTTATTTCTAGGCAGCTACTAAGGAATTAGAATCTGTTT
CTGATTTATACCCTCATGTACCCATCGCTTTGTTGTCTCA
TAAAATTGGCCAATTCACAAGTTATTGAACAGGCTTGCCA
TTTACTTTATGCAGCATTATAGTATTTTGTCAATTTCAGT
GTAAACTCTATACCCACTGCTTATAGAATGATTTGACTAG
ACTTACAATGATGTGTGACCACTCAAAGTCGTATCAGTGA
TTTACTGTAGATGTTGGGAAATTTTGAAACCAATACAAAT
CATTGAAATAGTCCCTTAGAAATGTTAGGAGAAAAAAAGT
TTGCAAAAATAAAAATCAACCAATTCTAGTAAGGGTTATA
GCGTTGATCAAAGTTTGTGTATTAGTAGTGCTCCCTGGAG
GAGCAGATATCATTTTAGCCCTTGATAACTTTCTGCTATT
CAGGACACTGATTGCCTGGAATTTCTCTGTCTCAATTTTT
CTTGCCATGAGTCTTTCTTCTCGCTCACATTCCCACTTCA
TATCTTGCCAATTTTGTATCTTACTGACTTAAAGTCAGTA
TTTGTATAGTGTCAAGGTTTTTGATTAACTTATTTGCTAG
AATTTTGTGGTTTTTTGCCACTGAAAATCAGAAGACAGAG
GAACTCATATTCCAGGAAAATGTGGTTCTCAAGGAACAAC
AAATAGCTTTATTAGAGGGTGTTCTGGTTAGGCAATAACA
TTGAAAACATAGTTTCATATTTATTTGTCAGCTTTGGAGT
TAGTACTTAGTATTGAGTATAAACCAACTGTAGACTAAAC
AACAACAAAACACACACACACACACACACACACACAAAAC
AAATAAAAACCCAGCCAACGAAACAGAGCATACTTGCTAT
GTGTTCATGTAAAGAAAGACCCAAAGGTTTGCATTTAGTG
TAAGAAAGTAATCTTTTTTTTTCTTTTAGTTTATTGCTTA
CAAAAAGTTTGTGTTACTAGATTTTGTTATGAGCACATAT
TATTTTCCAAGAAATCCTATGTTCACAAACATAAGTAGAA
GAAATGAGTTTAAAGTCATTGGATTGGTAATATAAAATCA
GAAATGATCTTTTTTTTTCTGTGTAAAGACAAATGTTTGC
ATGGATTCTTTATATATATGTCGGACATACGTTTTTGTCC
TATTTTCTATTTCTCCTTTTATGTGCCCTGTGAACATCCT
TTTTTAATATATATATTATGTATTTTTGTTAGCTGTTATG
TATCCTTCATTTTTGTTAGATATTATGTATTTTTCTATTG
TTGCGAAACTGTTGCTATGCTTTCATACTAAATTTATCAT
CCATATTGCATTGTTATTTCTACTGAAATACTTTAATTAT
ACCAATATGTACATTGATTTTAAAACACATGCACATAAAA
TGTGAGCCAGTAGAGTTTTAGCACATGTTAACAAGTAATT
AAATAGTGTCATTTTATTTAAATGTCTGAGGCCAGGCACT
GTAGGCCATATCTGAAATCCCAGTGTTTTGAGTTGGCGAG
ATGGGAGGATTGCTTGAGCCTGTGCAATGTGGTAAGACCC
CATGTCTACCAAAAAAAAAAGATAAAAGATAAAATATTAG
CCAGGCATGTAATCCTACCTGCTGGAGCAGACGGGACCGG
AGAATTGCTTGAGCCCAAGAGTTCAAGGTTACAATGAGCT
ATGATCATGCCACTCTACTTCAGCCTGGGCAATAGAGTGA
AACCTTGTCTCTAAAAAATAACAAATAAAAAATCAATGTC
TGAAACATAAGATATGTACTTGGTATATTGATAATTCTGT
AGTATTGTGCTTATATTTTATATGTATTCACAATAGTAAT
ATAAATTGTAATATGATTAGCACAATAATATGAATTAATA
ACAATCATAAAAGCAAGCACAAGTTTCCTCTTTCAATACT
CCCAATTCATAGTCCTACTTACAAATGGCAGCAGCTTCTA
TTTTGAGTTATTTTAGTTGATTTATAACTCAAGAATTTAT
TTCCAAATAATGAAAAACTGATTAATGTTTTACATAATTC
AGGAAGTAAATTATATACCCTCAAAACTCTAGAAAATTTA
GAATGCTTTATAATATCCTTGAAAATATATTCTAAAGCCG
TTCCGAATAGAGGTTCTGAACATTTGAAAGTACACAATCA
AATGCATTTGTCAAAGTATTTTTATGTTTATTAGTAAGGG
TAAAAATTCCAGTCAGGATGTATGTATCTGAGTCTGATTC
TTTGACATCCCCAAACTTTTCACTTCCCTACTCTCATCTG
TTTAATTCAATTGCAAAGCATGGAAATAAAGCCAAAGATA
TACACACATAAGATAACTGTGTATTATAGCAGTGTTAATA
AAACTTTTTGCTAACAGAGTTATGAAACCAAGTATTACCT
GTGTTTTGCATATAAAATTGCTCCAATAAAATTTGCATGA
AGGATTACTGGGATAAATAATTGAATTAATATTTATAACT
ATTAGTTTCAAAATTAGTTAATTAGGTATCAAGTGTTAAC
TAGATTTTCTATTGACAGAAAAAGGATAAAAGCACAACAA
ATCTTGTTTAATTATTTTCAAAATTACTCAATTTTAATGG
AGAAGTAGTAGTAGTCCAGAGAGTTAACATCATGCCTCTT
TATTCATCTATAATTTATTAGAAAGTTGTCACCCAGCCTA
ATTCTATTTACCTCCACAGAATTCATTAATATAATACATT
TCCCTATGTATTATTATTTGCTTCATGTGAAAAGTTTTAA
GAAGACTGTGACTGACTATAAATTCCTGCCAGCTTAGATG
ATGTTTATTCCCATTATTATTGTTTTTGCAGTTTGTTCTT
TCTCAGTCGTCCTCAAGATTATGCTATGAAAAGTACTCAC
TTGATACATACTTAACACAGAGATATTTGTAGAATAAAAT
CTAATTACTGAGATTTTAGATTTATTTCTTCTGGGTAATT
TTACATGGTATTAAATTGTTTTATTTTGCAGACATATTTA
TGTATCCCCAAAAGTATGGCTTATTTTGTATTTTCCACTT
TAAAAGCAAACAATACTTTATTTTCTACATAGCTTTGGAA
ATTACTATAAGGTAAAATGTTATCTGGCATCCCTAACAAT
TGTGGTTTATTTCTGTAGTTATGTAAATTGTTGATTTATA
TTATAATTCTAATGCATCATTCAAATTTTATTTCTGTATT
CTATAATTATAAATTTTACTAATTGCCAACAATGAAAGAA
AAGATATCCACAGGAATATTTCTGGGGGTCTTCTAAGTAG
AGTGAATTTCAGATACTAAAGATGTTATTTTAAAATCTGA
AAATATTGCACATCATTAGTTATTTTTTAAAATAGAAAGG
TTTATCCATACTTGTCATAGATTGAAACATCTGTATGTTC
TGTGCACAACAGGTGTTCAATAAATGTTTTGGGTGACAGT
AGTGACTCTTAATGACTTCATAATGAAGTAATTATTCAAG
TGTCATGTTAAAACCCTATTTCTTAGGAATTACATACTGG
CAATTTTCAGCTGGCATACATTGTTATATTCACTTTAGTT
CAGTTAAAAATATATTTTAAAATATTCCTTATCTTCAATA
AAATGTACAAATTTAAAACCCTTCCCAATACTGTTATAAC
AAACAATTAACATAATTAAAATATGTATATCTACAATACA
ATAAAGAATTTTCAAAACTATTTAAGTAAAAGATGACAAT
GAAATGAGTAATTAGTTTTGAAAGTAGTGGCATCTGCTAT
GTGAATAATCCAAGAAATGCTTTCCAATTTCCATGCATTA
ACTCTTTATTCAAAAGAGGGAATTTCACAGAAGACACAAA
TGGGACTAAGTAAAATATAGGAAACTATCAAATTGAAATT
ATAGGCCAGGAGGAGTGGCTCACTCCTGTAATCCCAGCAC
GTTGGGAGGCAGAGGTGGGTGGATCACCTGAGGTCAGAAA
TTCAAGATCAGCCTGACCCACATGGTGAAACCCCATCTCT
ACTAAAAAATTACAAAAAATTACCTGGGCATGGTGGCATG
CACCTGTAATCACAGCTACTCGGGAGACTGAGGCAGGAGA
ATTGCCTGAACCCAGGAGGTGGAGGTTGCAGTGAGCCGAG
ATGGCATCATTGAACTCCAGCCTGGGTAACGAGCAAAACT
CCGTCTCAAAAAAGAAAAAAAAAAACATCTGTCATTTACA
CTCTGCTTACTTAAAAAATGGTTTGAACCATATTGGACAG
ATACAACCTATACAATGTTCTCTCTCTTTTTTTTTTCTAT
AAAAAGTACTGTTACTTTGCTTTAGTTTTCCTTCTTTTTT
CAGATAAAAGTCTATTCCTTCAATTCCCGAAAGATGCCAG
AACTCTGTACTTATTTGATCTGGGAAAAGTAAACCCAATG
TTCATGAATATAATTCACTGTGAATCGTTAAAAAGTTGCA
TTTCCCAGCATTTATATTTCATAAAAGGGAAATCATACAA
TATATTTTTCCTTTTGTGTCTGGCTTATTTCGCTGAGTGT
AATATCTTAAAGGTCCATCATGCTGTAGCGTGTGTCAGAA
CTTTATTCATTTTTATGGCTGAATAATATTCTATTGTATG
TGTATAACACATTTTGTATATGCCAATATTTGTTGATTAA
CAATCTGGCTGTTTCCACCTTTCGACAATTATTTCAACTA
TATTTTGTGTCCAAATATTTGTTAGATCTTCTTGATTATT
ATTTATTTTAGTGTAGCATCAACTATTATTCCTAATGTTG
GTTAAACCACACATTTGAAAAGACAGCACAATTATTGACT
CAAAAACGGAAAACAATATTTCAGCTTTAAATTATTTTTG
ATTTTTTTTAGCATGTACTCATATTTTAAATGGTTAGAAC
AAATTAGAATATAGTCAGTTACAAAGAGGGTTAAAAGTAA
GATCAGTTATAATTAGGGTGCATAGTTGAATATTATAATT
TTATATTTAAAATCAAAATTTTACATTTAAAAAGGTTTTT
GCTTTTCTTTAAAAACTAGTAAAATTATTTAGTAGCAATT
TTATATATTTTCTGAGTTAATAAAAATTTCTGAAAAGTTT
TTTAAATACACAAAGGATTATTAATACCAATGCCAAAAAT
GAAAGTCAGATTAATGATGACTATATATTGAGGAAAGTGT
ACTGAAAAACCATCAAAAGAAGCACACAGAAAAATTAAGT
TGAACTTAAACTTTCTGTCCCAACTGTTTGCTTTAGCACA
AATTATTTTAGTTTTCTTCTTTCATGAAAGTTCTATTTTA
AAGGGAACAACAAAGAAGATAATTCTAAAACATCTAAAAA
CCCATCTTCTATTAATTAGCTACTCACAAATGATGCACTG
TATTTATTTGTTCTTAATTTGACATATATGTGTATATGTA
TTTGTTCTTAATATTGAGGTATTATATGTGTTTGCAAAAA
ACAAAATAATTGTTTCATAATTAAAGTGTTGAATTTTGAC
ATTTTTCAGATGAATTCAAGTTATTTATGAAAAGGCTACC
TATGAATTATTTCCTCAACACATCTACTATAATGCATTTG
TGGACAATGGATTCTAATTTTCAGCGCCGTTATGAACAAC
TGGAGATCAGCATGAAACAACTTTTCCTAAAGGCACAGAA
AATTGTACACAAGCTTTTCAGCCTTAGCAAAAGGTGTCAT
AAACAACCCCTCATCAGCCTGCCAAGACAAAGGTAAGACA
TTTGTGGCAAAGTAAGCAATTAAGTTTACTGTTGAGAAAG
TGAGTTCTATTTATTTTTCTGAATGCAGGTGTGTTAATAT
ACAAATCATGATTTAATATACATTATTAGAGATAATTTGA
AAACAATATATTGTCTCGAATAATAAATTATAGTTATTTT
TCAAAGTAACCGTACAAAGAGAAAAATATATACTAGCACT
TTTTTTTTCTTTTCTTATCAAAATGAAGAAATCATTCTAA
TTTGTTGTGTGTTGTAGCCAACCAATAACTGCATATCAGT
GAGCAGAAAAACACAAAGTCCTATGGTTACATTGTGAGCC
TAGTAAATGAACAGGATGAGAAATTGAAATTCCTCAATAT
ATAATTTTCAAATAAAATAATTCAAGATATATTTTCTATA
ACCAGTGTATAGAAAACTATAAACCTAATTCTACAAAAAC
TTCTGTAAATTACTATGAAAGCTTCTAAAATTTAATAGGA
ATGATGACAGACAAATTATTTGTGTCTGAACTGACTTTGG
GAAGCAGTGTTTGAATTTCCTATTTTAGGATGTACTGACC
AGTAAGTGTAATAAAAAGTTGTATTTATCTATTTGAGGTC
AGTTTGAAAACGAAAAGCTACGGGAAAATATAGGACAGTA
TCACAAGAAATATATATTTGTACCAGTGTCTCTTACATAA
AATGCTTGAATTTTGACTAGGTGCTTAAATCATTAAGATG
AGAAATCTGTAATTATAGATTTCTTTTGCTGGAAAAAAAA
AAAAACCTGAAGGTTAGTACATAATTTTAAACATTCATTT
AAAAATAACACATTGGATTTGTGTTTGCTTGTTTGTTTGT
TTGTTTAGAATTTATTGGTGTCTAGTATACAAAAAAAAAA
AACTGTTTAAACATCATAACAATCTAAGATGAGGTCCTTT
TCATTGCCTCAAAAAGGAATGTATTACCAGTTAACAGTTA
CTCCTCATAAACCCTCACCCAGTCCAAGGCTGTTTATCTC
TATAAATTTGTCTAATCTACTATTTGTCTCTGTAGATTTG
TCTATTTTGGACATTATCTGTAAATGGGATAATACAATAT
ATGGCCTTTTGTGACTAGCTTCTTTCACTTAACAAACTAC
TTTCAGGTTCTTCCATGTTGTAACATCGGAAGTATGGGTA
TACCACATATTGGTTTTTTGTTCATCACATGATGAAAATT
TGGGTTGTTGTACTTCTAAGCTATTATGAATAATGCTTCT
ATGAACATTCATGTACACTTTTTCATGTGGACATATGTTT
CAATTTTCTGGGGCGTATACCAAAGTGGAGAAATGCTGAG
TCATGAGATAACTATATTTAACATTTTGAGAAGCTGCCAG
ACAGTTTTTCACAGTGGCTGCACCATTTTATATTTTCACC
AGTCATAAATAACAGCTCCAGTCTCTCCGCATTATCTTCA
ACATTTGTGATTTTGTGTCATTTTGGTTATAGCCATCAAA
GTGAGTATGAAATAGTATATTTTGGTTTTGATTTAAATTT
CCCTGATGACTGACAATGTTCAACATCTTTTCATGTGCTT
TGAACATCTTTTCACGTTCACTGTATACCTTTTATGGAAA
AATGTCTATTCAAATCCTTCACTGATTTCAATATTTTTTT
TTGAAAGTGAGCATTGAGTTGTAAGAGGATTTCATGGCCA
GGCACGGTGGCTCACGCCTGTAATCCCAGCACTTTGGGAG
GCTGAGGCGTGCAGTTCACGACGTCAGGAAATCGAGACCA
TCCTGGCTAACACAGTGAAACCTCGTCTCTACTAAAAATA
CAAAAAATTAGCCAGGCGTGGTGGCGGGCGCCTGTAGCCC
CAGCTACTCGAGAGGCTGAGGCAGGAGAATGGCGTGAACC
TGGGAGGCGGAGCTTGCAGTGAGCCAAAATCGCACCAGTG
CACTCCAACCTGGGTGACAGAGCGAGACTCTGTCTCAAAA
AAAAGGAAGGAAGAAAAAAAAAAAGAGGACTTCATATGTT
CTGATTGCAAGTTCCTTATAAGTTGTATGATACACAAATA
ATTACTTCTGTTCTTTAAGCTGTCTTTTCAGTTTCCTAGG
CAGTCTTTTCTATTCTCTCTCTCTCTCTCTCAATCTCAAT
CTCTCTCTCCCCCCCTCTTTGTGGTCAGTTTAGCTGAAAG
TTTTTCAACTTCATTTTTATTTTTCACTAACTTTTACTTT
TCTTGATAGTCTTTTCTTTGTTTTTATTTCATTTTTCATA
CCAATTCTATTATTTTTTCCCTCTTTGATGTGTGTTTAAT
GTCATTTTCTTTTTCTGGTTTCTTGGAATAAAAACTTAAG
TTATTAATTTGAGAATTTTCACCTTTTGGGAATAAAAAAT
TCTTTTTAATTTTTCAACTTTTATTTTAGATTCAGGTGGT
AAATGTACATGATTGTTTTATAGGTATATTGCATGATACT
GAGGTTTGAGGTATGATTGATCCCGTCACCCATGTAATGA
GCATAGTACTCAGTGGTTTTCAATAATTGGCCCCCTCACT
TTCTCTCCACTCTAATAGTCTCTAGTGTCTACTTTAGTAT
GTTTATGTCCATAAGTACCAAATATTTAGTTACTGTATTT
AATCCATTTTATGCTGAGGATAAAGACATATCTGAGACTG
GGAAGAAAAAGAGGTTTAATGGAATTACAGTTCCACATGG
CTGGTGGAGGCCTCACAATCATGGCAGATGACAAGGAGGA
GCAAGTCACATCTTACATGAGTGGCAGCAGGCAAAGAGAG
AGAACTTGTGCAGGGAAATTCCCGTTTTTAAAACTATCAA
ATCTCGTGAGACTTATTCACTATCACAAGAACAGAATGGG
GAAGACATGTCCCATGATTCAGTTACCTCCCACAGGGTCC
CTTCCACAACATGTGGTAATTCAAGATGAGATTTGGGTGG
GAACACAGCCATACCGTATCAGTTCCCACTGTGAATAAGT
ACACACATTAATTAGCTTTCTGCTCTTGTGTTAACTCACT
TAGAATAATGGCCTCAAGCTGCATTCATGTTACTGCAAAG
GACATTTTATTTTTTATGGCTATGTAGTATTCTATGGTAT
GTATGTACCACATGTTTTTTTATCCAGTCCACCATTGTTG
GAAACATAGGTTGATTCCCTGTTATTTCTTTCATCTTTTT
AAATACAAGCATTCACATCAATAAAGTTTCCTCTAAGCAC
TGCTATAATTTATTATTTTATGCATCTCATATGTTTTCTT
ATTTCCTCCACAAATAAGATATTTAGTATGTCTTTTGGTG
TACTCCCAGGGAACATTCCATGACAGGGAAATGTGGCTGG
GGAAGATCTTGTTATTTGATTACAATGAGCCTTATGCCTT
ATATATGTAGGTTAAAAGCAATTTGAAAACCGTGAAATAG
GTTATTTTACCCAAAATAGAAAGTGCAAGAAGATGAGGTG
AGTTAGGAAGCAAATTGATGAGTGTGGTTAATAAAGACAT
TGACTTTAGGGTTTTTAACTAGTATGTCTCGAGCTGGATA
TGTATGTCTGAAACTCAGGGAAGATCTGGACAATCTCAGG
GAATCCAGTCTTAAGGAACGGAAATCATTGGTTTACAGGA
ATCCATGAAATCTGAATCCAGCTGACATTTGAACAACAGG
GGTTTGAACTGCCTGGGTCCAGTTATATGCAGATTTATCC
CAATCAAAAAGGTTTTCATACAACCTTTTCCATCACCAAA
TTCCTCATCCTCAACCTGATGGATGAAACATGTAGTATTT
ATGGGATGTGAAACTCATGATAAGGAGGGCTGACTTTGTA
TCCTCAGATTCTGCAAGGTTTACTGTGGGACTTGAGTATA
TATATGGGGATGGCAGAATTCCTGGAATCAATTATCCTGG
GATACCAAGGGAAGACTGTATTATCAGAAAGTGCAGATAT
ATGTGAGGTGAGTGAAGAAACAGAAACTGCAGTTGAGCAG
ATAGTGGAGTAAAATGTATCATGGAAACAAAGTTAATTTC
TAGTAAAAATAAATAAATTATAAGTTGACATACAAAAATG
CTATAAAAGTTCAAGATCTGTAATGAAATTGTGAGAAGCT
GACATCCCAGTTCAAATTGGGAGTGTCCAACATAAATAAG
TAGAATAAAATAGAGGTGTATTATTTGGATTAGAATTCAA
TATAGTGTGGATAAATCTTTGTTTTCCAAAACTTCTAAAT
TAAATAAATCAAATATTGCCACAGAGTATTCTTGACTTTC
TTTTTTTAATTTAGCATAATTCCTAAGTTGACTATTAGTC
ACCACACAAAAAAACAATACAGACTTCTTGCTAGATAAAT
TTGCTTACTGAAGTTTGATATTTTCCATCCCCATTTTTCT
TTTACTGCCAGTGTAGCATTTTGTTTCTATTTCTCTTTTT
TTTCCATTTTAAAAGAATAACATGAAATGACATCAGGAAA
ACAAAATAAAATATGCACAGGATTCTAGGAGGGTAGAATA
TGGCAGAGTGTAAAATGGACATTGGGTATTTGTAAGTTAT
GTTTTCAGAAATTTTTGAAGAGGAGGTAGATAAGCCACAC
CAGTAATTCACTTTCATTACAAATTATACTTTTTCTTGCC
TTTATGGAATTGTTCTCAGTCATTCCCTTGAACTTTTCTC
ACCCTAAGAACAGTCATTCAATTTATGATATTCTAAAATC
TTGAAAAATAAGCAAAAACAAACAAGACTTTCAAGCTACA
TCTCCACCAATAAGAAATTTTCACATTTCCTATATAATGA
CAGGTAGATTAAAGTTACTCTGCATAATGTATAGTTCTTC
CTTTTCAATAAAGCTTGACGTTCAGATTAATCTCACCATT
TTTCCTCTGAGGAATTCATGTGACATAAAAATCCTTTTTC
TTGAGTAAACTCTAAAACCTGTGACAATTTGGTTTTCTTT
AGGCAGTCAACTTTTGCTGCTATTCTAAAACTGCAGATAT
GTAACAATGACTTACTAATCTCATCACAAGATAGTGATTA
CAGCAGTTGTGTTGTCTGCTTCCATACTGCTATAAAGAAC
AACCTGAGACTCAGTAAATTTCTAAAGAAAGAGGCTTAAT
TGACTCACAGTTCTTCATGGCTGGGGAGACTGCAGGAAAC
TTACAATCATGAAATAAGGCAAAGGGGAAACAAGGCACGT
CTTACATGGCAACAGGGGAGACAGAGAGAAAGAAAACTAG
GGGGGATGTGCTATACTTTTAAACCATCAGATCCTGTGAG
AACTTACTCACTCAGGAGACCAGCACAGGGGAACCTGCCC
CCATGAATCATTTACCTCCCACTAGGCCCCTCCCTAGTGT
GGGGATTGTAATTAGAGGTGAGATTTGGGTAGGGGCACAG
AGTCAAATTGTGTCAGCAATTATTGAAAATTATCATAGTA
TAATTCCTAAAATGTAACTCAGCTATACTATGTTGTGCTG
CCATTCACAGAGCAGCAAGGATCCATAGAAATATTACATT
TAATGAAGTGTTGGTAAAGGTTTAGCAACCAAATCTTTAG
GAAAAAAGAAAGCTTTGATGAACAATATTTAACAATTTTT
GTTCACTGCCACAGGCAATGTCAATCTACTAATGTGAAGT
CACTGAACACAGAGTTGTGAATAGAAGTACACACTCAGAT
CTTCTGAATCAGGACACACAGACTGCAGCAAGCAATTAAA
ACAATTGAATATATTATTATTATGAAGCTATTCATTTTTT
GTTCATGAGATAAAGTGAGATGTAATGGAATATTTTAAGG
CCACAGGGAAGAATGAGTTGAAGTCTACCTATTCATTATA
TGAGAGCTATGCCATGCACTCCTATATATGCTCTTTCAAC
TTAGATATGAAAATCTTCTAAATGCTGACATATATCAGTA
GGCAATAACAAAAGAACTTATTTTTCATATCATCACTGGA
CTCATGAGAAAAACCTTTGCATTTTAGGAAGCTGTCAGTC
TTCTAGTGGCATATACAAGTTTTCCAAGTCTGTATTGTTC
ACTTGAATGCTTTATTGTTATCATTGCCATTACATAAATC
CGTTGTTTGTCCTGAAGCGACAGCTTCATCTTTTTAAGTT
TTGAGAACAGATCCACCAAGTGTCCAAGTCTGAATAACCA
TCATTTTTCTGTCAAACTATATCAAGTAAAAATGATTTGC
CATGAAAAAAGTGGCTACATCAGCTTGCAACTGAAATAAT
TGCAAAAGTTATTTTCCTCAAATCAACTATTACAGTGCTG
TCTGCAGCATAAGTCCTTTATTCATGTGTCTTGTTTTGAC
ATGCAGATTTATACTGAAGATTAAGATGCAGTAAACTTTC
TTTTACTTCAACATGAACATTGTTGAAAACATTTCTTTCT
GTTTTACAAATATGTATCAGTAAAGAATATATGCCCACTA
GGAGAGCAGTTTGGTGCCATTACTTGGTTTGTACTAAGCC
TTCAGCAGTAGTTTACTCTCCATTGCCTTGAACTGTCAGT
GCAAGTGTCAAAACAATGCAACAGAAAAATGTCTCATTTA
TTTCCATGAAAATAGTTTTGACTTTGTGCATCTTCTGATA
GGATCTTGCACTCTTTTCCCACCTTCCTCCCACGTACGCC
CAGGGTTATGTGGATCACTCTTTAGGATAGAGAATGCCTG
AAATCAATTTCTTCTCCCCGTAAGTAGCTAATAGACAGAA
GACAAACACTTCTTCCTTTACATCTTCTCTTCCTTTACTA
GTACAACCCTGAGTTTCATCTGAGTGTATGCTGCATAACA
CCCGTAGACCTTCCTTGCACTTAAGGTGAATATATGTATA
TAAATGGGAGGAATGCATGAAACTTCTAAATTGGTTCTTA
AGAAGAATATGTGTCATTTTCCTTCTCTCTTTCCCCTAGC
TAAGATGAAAATGTGATGACTAGTACTAAAAATCATAACA
TGAAGAAATTTGTGAAGAATTATAGAATCCAGCATCTTTG
AGGCCACCATATAAGTCATGGATTGTTTATGTTGTACTGT
TATTTGAGAGGAAAAAAAATCCATCTTGTCTAAGTTACTG
TTATTTGAGTTATATTACTAGAACCAAACTTGCATCCCAA
CAAATAAAAGTACCTTACAAAATGACCTCCAAATTATTTC
ATTACTTATTTATTTTATTGAGACAGAGTCTTACACTGTT
GTTCATACTGGTGTGACCATAGCTCACTGTGGCCTTGACA
TCATGAGCTCAAGCGATCCTCCCACCTCAGTCTCCTGAGT
AGCTGGGACTACAGGCATGAGCCACCACGGCTGACCCAAA
TTCTTTAATATTATAGAATCTATGATTTAGTTAAAAATTG
AATTTATATATCAATGTGAGGGACTTTTTCTGAAAGCAAT
TTTGTATGAAACTGTAGGGAAAATTAGGATATTATTTTTT
CTTACATTTACACGTTATAAAATAATCTTTTATTATTTTA
TTATTTTTTGAGTTTCAGGCACTCCAGGATGACTCACAAG
CACATACCTCGATAATAATGAAGCAGTAAATTTACGAACC
CTTACCTTTATGTATTAAATGTTGTTATGGAGAAATTCAA
ATGTGAAGTGCCCAGTGCATGAAGGGTGCTTAGATAAGTA
TTTTCCATTTCAGAAACAGAAAATCCCTTTTCTTGTGTGT
AGGTATTTTCTAATACACTAATAAATTTTCTGCAAAATGT
CTTTCATGTGTTTCATACTCAAAATAACACTGGACATAAA
GGTAATGGTCTAAATCCAAACAAATGTTACTTAAAAAAGA
ATGTCTTAGTTGTCTGAATTCTGATTCAAGGGAACCAAGA
TTAGCTTTCTGAGGACAACAGAAGAAGAAGAAAAAAAAAT
AGTGCATGTGCCCCACTGTTCTTGATTGGGATAACTTCTA
AATAAGTTTCAAAGTAGGTAAAAGTTGTCCTATCACTTAT
CCTACCAATTTTCATCTAATTCTTGTTATAGGTTACATTT
CAGCCACCATGGCTCTAAAACGGCCTTGATTTTATTTTTG
CCATAATATTTCTACTCTAATCTCTTAATTATCTTTCACT
TTATTATATCTTAGATAGTTGTCAGTTGAAACTAGTTTTC
TTTTTAAACTAATTTATATGTATTATATGTATGCATAAAA
ATTATTGGTACTCTTTAATTATACTATTTGTTAGCCATAC
CAGTCACTAATTTGGGCATTTTAGGCAGAGTACCACTATA
ATGATAAAATAAAATTAAAGTCTGTAGAATTATAGCTCTG
TGCTTGCTTTTCTTCATCTTTTTCTCATGGATGAAAGATT
AGGACATAGACTTCAGTACCTCAACATTCTGTCCAGTGAA
CTCTCTCTGCAGCCCACAATGTACACAGGAAAGATGTCCA
GACCCAACCCAATAGAGGCACTTTTTTTAAATAGCTGATT
TTGACAATACTAACAGAGTCAAAGGGCTTTGTTTTTTTGT
TGTTGTTTTTTTTGGTTTGTTTTTTTGCTTTTTGTTTTTG
TGGGTGGTGGGGGGAGTTTCTGTGGAGATTTGTGCATCTA
TGTAATAGTTCAAAATGGTCATCTCATTACTTTTATAGAG
ATCTGGCACGTTGTTTTTTGGACCATATCAAATTCAATTT
CTACAACAATGAGAAAGTGTAAACTCTGAGTCTGTCTGAG
AAGGTAATAAATAATTATTTGCTCGAGATTGGTATCTAGC
ATGAAAGCTACTAGAAAACAACTGAAGTATTGAGATAATG
ACTGCCACGGTTAGTTAACAAAAAATATACTTAAAAGGGA
CTAAAAATATTCTGTATCTATATATGAATTAATTTAAAAA
GAATTAATTTTACTGACAACTATCTAAAATAATAAATTTA
TTTAAGATAATATATTTTATCTCAAATTAAAACATTCCTT
TTTTAAAAGGGAGTGGTCCATCCTGGCTAACACGGTGAAA
CCCCGTCTCTACTAAAAATAGAAAAATTAGCCGGGCGAGG
TGGTGGGCGCCTGTAGTCCCAGCTACTCGGGAGGCTGAGG
CAGGAGAATGGCGTAAACCCAGGAGGCGGAGCTTGCAGTG
AGCTGATCTGGCCACTGTACTCCAGTCCAGGCGACAGAGC
GAGACTCCGCCTCAAAAAAAAAAAAAAAAAAAAAAAAAAA
TTAAAAGGGAGTGGTGATTAAACAAACTTGGAGATTCCTG
AATACTCCAGCCCTTTTTGGAAACCTACAATGCGTGCAGG
CCGCATATTCCATAAAGTTTTGCAGTTAGGAAATAAACAT
GATTAGATTAATTTAAACAAGGAATTTTCAGAATTCAATT
TCTACTTCCTTAAATACTTGTTAACTTGCCCAAATATATG
CTTGGGGATCAGTGTCACATCATTTTTTACCCAGTTTTTG
ATTCTAGGCTTGTCTTCAGTTGTAATATAGTAACTTCAAT
TACAGTAAAATATTTGGCAATTACTTTGAGCTGAAAATGA
TTTTAGAAGCTTCTTCTTTGCTCAACACTTTAGTTGTCTT
CTTTGTGATGGGTATCAATCACTGGCAAACAATTGCTTCC
TTACCTTCTCCAATGGACTCAGAGATTACCCCAGCAAATA
AAATACTGACTCATTTACTAGAACTTTTTTTTTTTTTTTT
TTTGTGGCAGATTTCTTTCCTATAACCTTCACTTCTGAGA
TTTTCATCTCAATTTTTATTTTGGCTCAGATAGAGAGAGT
TACTTTAAGTGAGACTCTTCTTTTGATATTGATACAGGAA
CTTACCTCTGAGAGAAAAATATTATGGAGTACAAATTGAT
AAACTGATTATTTGCTGATACTACAATAACAGTCAATGGT
TTGTAGATGAGCCACATAGTGTAAATCCATACAGATCCCA
AGGTACTAATGTTTCTCCACATCTTATAATGTTTTTGACA
GTGAAATCTTCAGAATGGTTGTACTTTTACTTTTTAAATA
TAATTAAGATAGGGCTGAATCTCTAGTAGGTCTCATCTGT
GTTTGAATCACTATCAGGAGAACCCGCTCCTGATGTTTAA
CGTGGGTTCTTTTCTATTTCCTAAGTGTCTTGGCTGGGTT
GAGAAATAAAGGGAAAGAGCACAAGAGAGAGAAATTTAAA
GCTGCTGGGTGTCCGGGGAGACATCACATGTCGGCAGGAT
CCGTGATGTTCCCCCAGCAGTAAAACCAGTAAGTTTTTAT
TAGTGATTTTCAAAAGGGGAGGGAGTGTACGAATAGGGTG
TGGATCACAGAGATCACATACTTCACAAGGTAATAAAATA
TCACAAAGCAAATGGAGGCAGGGCGAGATCACAGGACCAC
CAGATGAGGTGAAATTAAAATTGCTAATGAAGTTTTGGAC
ACACATTGTCATTGATAACATCTTAACAGGAAACAGGGTT
TGAGAGCAGATAACCTGTCTGACCACAATTTATTAGGTGG
GAATTTTCCTCCACTTAATAAGCCTGGGAGACTTATTAAT
AGGAGACCGGGGCTTATTTCATCCCTTCGACTTCTACCAT
AAAAGACGGGGACACCTTACAAAGGGGCCATCTATAAGCC
TACCTTCAGGGCGCATTCTCTTTCTCAGGGATGTTCCTTG
CTGAGAAAAAGAATTCAGCGATATTTCTCCTATTTGCTTA
TGAAAGAGGAGAAATATAGCTCTGTTCCGTCCGGCTCACC
GGCGGCAAGTTCAGAGTTACCTCTGTTGTTCCCCGAACAT
CGATGTTATCCTGTTCTTTTTTTTAAAATGCCCAGATTTC
ATATTGTTCAAACACACATGCTCTACAAACAATTTGTGCA
GTTGATACAATCACAGGGTCCTGAGGCGACATTCATCCTC
CTCAGTTTACAAAGAAGATGACGGGATTAGGAGATTAAAG
TAAAGACACGCATAGGAAATCACAAGGATATTCATTGGGG
AAGTGATAAGTGTCCATGAAATCTTTACAATTTATGTTCA
GAGATTACAGTAAAGACAGGTGTAAGAAATAATAAAAGTA
TTAATTTGGGGAACTAATAAATGTCCATGAAATCTTCACA
ATTTATGTTCTTCTGCCACGGCTTCAGTCGGTCCCTCCAT
TCAGGGTCCCTGACTTCCCACAACAAATCACTTGTAAACA
ATTTTACTTACATTTTTGAAGAAGTGGATGCCTTTTAAAC
TGCCAAATAAATAGGAAACTGAATGTCTTTTGTTGTTGCT
GTTTTTTTTTTTTTTTTTTTTTTTTGAGACTGAGTCTTGC
TCTGTAACCCAGGCTGGAGTGCAGTGGCATGATCTCGTCT
CACTGCAACCTCTGCCTCCCGGGTTCAAGCGTTTCTACTG
CCTCAGCCTCCTGAGTAGCTGGGATTACACGCACACATCA
CACCCGACTATTTTTTGGTATTTTTGGTAGAGACGGGGTT
TCTATTCTAATGATGTGGTGGTTTTGTTATCTCAAAACAG
AATCCCATCTCATATATCAGAATTACTTATCTTTATCTAT
GACCTTTCCCCCTAAACACTTCCCATTAAAATGTTGTGGC
CGGGGATAGACACCATGATATTGGTGTCATCTGACTGAGA
TTAGAGTAGCATTTTAAAATCTTTTATTCTTTAAAAATAA
AATAGTGTATGCATTATATTGACATATAAAGAGAATCTTT
TTTGTCAGCTTTCATACAAATAATATTGGAAGCATCAATG
CATGTAAATGAAACTGGTTATTTCAAAACTGTCATTAGGT
AAATATGTAGATATTTGTCCTAAACTGCTTATTCTGAATG
ATAGTACTAATAAATAATACTATGTTGTACTAAACACCTA
GACATAAGGTAAATCTTACAAATGATATCATTTCTGATCA
AACTTTCTCAATTTGGTTGGGAAAATCTAATTTGAGTTGC
TTTAATGATACATTTAATCTAATGCCTAATTTGGTAACAC
CATTTAGATGCAGTATGCAATCTTTAATCTCAATACTATG
TGTTAGAATCCTCATGCAGAGGACAAAAAAAGTACATATA
AATAATCTTCCTCACCACCTGTTAGCATCATTATTTTATA
ATATGTATATGTATGACTGTATGTATGTATACACATAAAC
ACACACACATAGATATGCAACATATATACCAACTCATCAA
AATGGCATATGACTGAATTCTGGAGTTCTTTTCTTTGAGC
ATTAAATTACGACACTTTTCTGAAAGTGAAAATGGTTTTA
TAAATTAAGAGGATGAAAACTAAATATTACCAGATCCATA
CCATCACAAATTCCTAACACTGAAAAAAACTGTTCATTTT
AGGCAGCCAACACAAGTTATAAAGTGAGTGAATACATTTC
AAAAATCAATGCCAATTGAAATAAAAATCTCCTATCTCAA
ATCTAGATGCACTTCAGACAACAGCAAATAGAACATCACA
AAAGAACATTGATGTTACAAAAGAACACTCAAGAAAATGA
AGGTCAGTTTGCTGTGGTTGTTGTATTAAGCTCAGCAGGA
AGAATTCATGTAGGCTTCTCAAAGGAAACACAAAAGATCA
AATCTCAGGTGACACTTTTTATTGAACTGAAACAAAATCA
GCTCATATAAGCAGGAAAGTTAGCTATAAACAAATATAAA
AACAATATACATTAGTAATAATATAATTCCTTATATTATT
CTACCAGATCTCTCTCTCTCACACACACACACACACACAC
CCTTCCTCAACAATATCCTAAGTGCACACTAACACGCACA
CACTGACATGTGTATACAAAACATACATGCTCCCTCAACT
ATATATTTAAAACATAAGGAGGGCAATACATGATCATGAT
GTAAATACATAATTTTTCTTTTATAACCTCATCTAAATTC
CTATTGAACTGAACAAAACTAACTCACTACCTGAAATTAT
TAAATCATTCATCAATATGCAATAATATGGACAGATGTTT
TGAAAGATAAACTGCAGAAAGTAAACAGGAATGAAGCTGA
AGCTGAAGCTGACCAAATCACAATTCATCACATGTAAGTG
AAATATCTTATCTAAATAGCAGAAGAGACATTAGGTGGAA
TCCACCAATATCTCTTGATGAAGAGCCACAGACATGCCGA
GCTGAAAGAGATTATCCTGAACTGACTCACTAATGACAAC
TGTCATGTTTAACTAGTTATTAGCTGACATGTATCAAGTA
CAAACGTGTGTCAAACACTGTTCTAAAGGCGTTACCATTT
TTCATTTTTAACTCAATATAAATTATAACATGGGTTGCAG
TTTTACTTTAAATTTACAATAGAGGACACTGAAGTTTTGA
TAATCTAAACAAATTGAGCAAGATTACTCAATTACTGGTT
GCAGAGCTAGAGTCCAAACTCAGTCAGTCTGGCTATAGAG
GTCGGTGAGTTCTTCATTACGCTACCATGTTATTTCTCAG
GTTTATCACGTTTGTTAAAGAAGGTGTCTTAGTTCTTCCC
AATCCGTCATCATTGAAAAATTTGAGAAAGTATTAAATTC
ATGGAAAAACATCAAGTAATGGAATGGAAAAATAAAAAAA
CAAGAAAAAGAGTTTAGAAGATAAAAATATGATTACTAAA
TTTAAAATTAAAATAAATACAGTAGACTGTTAAAAGAACA
GAATTGGTTTATTACACTAAAATTGTAACAAGCTAATGCA
GTACTATAAATAAAGAATGGGGAGATAGAATTTATTTTAA
AAGTAAGATTCATGAAGAGCATGAGTGAGAGTAAAAATAT
ACAGCATGCATAATAGAATTTTCATAAAGAGAAGACTGAT
ATTTCATTAAGAAGAGGCAATGAGAAAGAGAGAGAGACAG
CTTTTCTTAAAAGACTTGAATTGGATGAAAAAAGACTCAG
CACCAAGCAAAATATATAAAAAAGAATTGTATTATGTAAT
GGTTCCAAGTTAATATCAATCATTTTTAGCTACTCCATTT
CAGTTTTTCTTATTTCAGTGAGTTTAAATATTTAACGTAT
TTAACGTCAGGGAATTAATGTAACCTTACAACTAGTCTCT
TGGTATACTTTCTCCTTGACAGTTTGTAGCCCACTTGAAT
GGTACACTCATAAATCAAGTTGCTTCATATACGTGAGTTT
ATTTCTAGACTTTGCAGCATTTTCCATACTATTTTAATTA
CCGTATCATTATATATATTTTTTCACTATTTTAATTACTG
TATCATCACCATCATTATCATCATCATCATCAAATAGATT
ATGTTTCTGAATTTTAATAAATGTTGAGACTTTGAACATA
TACAAGAGATTCACTTTAATAATAATTTGGTAAAGAAAGT
ATTCATTATAAGTGGGGAACTGAAGTCAAAAGAGATGAAG
CAATTTTCAGTGGCTACTCAGCAGTGTAGCCACAACATTT
CTAGAACACTATTTTATTTCTTAAGAATGTATTTTCATAT
CTGGCAATCCTAGTCCACTATCATTATCACCCTTTAAAAA
TATTATTTACTATATTTGCTTACTTGTTTTCCCAGATAAA
TTTCAATACATATTGTATTAAATTGATATTTAATTAATAT
GTTATTACAATCTTGTTAGTGGAAAATATTAATGGAGAAA
ATATATGTATAGAATTATTTTTCCCTTCAGAAAATGACTA
AGCTCTCTGTTTATTCAAAATTGCCCTTAAATTCCCACAA
GATTTTTATTACATTTATTTTCTTATATTACATATTTTGA
TATCCTTGTGGATGTATTATTTTCTATTCTATTTTTTTAA
GGCGTTTTGTTTGCCTGTTGGTAGGCTATTCATTATTATT
TATTTTGTATCTAGCAACTTTCTTTGTTTAAGTACATCTT
TTCAGGTTTTTAAAATAATACTCTATGGGGCTTTCCATGT
AAATATGCATGCCACTCACAACTAAATAAGCGTATTTTAT
TTTAAATATCAATGTTGAATATTTGTAAATTTCAAATTGT
GTATATTAAAGGCTTATTTTACTGTCAAAACTTACTAAAC
AAAGACAAACAATAAAGTAATAGAAGATGATTTTTCTTTG
GCATAAATTTACCATATAATAAGAATAATTTATTTCAGGA
TAAAGTTTATATACCTTCTTGAGTTGATTATTCTATTAAT
TGGTTTAATAAACAATGTTTTCAGAACTATTTAGAAATTA
TAATATCTGAAAGCACTTTATATGTATCAACATCCTTTTG
TTTCCTCTCATATAAAACATCAATTACACTAAGCAGAAAA
TATTTGAGTCATATTTTTTTCCCTCAAAACACCATGGGTT
AATCTACCATACCTTGCAATTAGTGTTTTAGATTAAAGAA
ATTGTTTTCTTCCTCACTTTGTTACATTTCCAGTGAGAAA
AACAAAACAAAACAAAATTCTTTTGCTGTCACAGTCTTGG
AAAGACAAACTGGAAGTCAGTTTCCCTCTCATGGTTAGAT
TGGACTGCTATATGTGCCTTTATAACCATACACTACTTGA
CATCCTGACAAACTGCTTTGTTCCTCTGGTTCTCCCTGAG
AGAAGAAAGATAGGAATCTGAGAAGCCAATCTGTGGTCCA
GAAAGAGCAGCTTGCCATATCTGCCTTCAGTTACTTCCAT
CTAGAAATGAAGAGGCCAGGATGTATGATAGACAAATGCT
GTAGTTGTTGACTTGAAGCCAGACATGTGAGATGAGCATG
CTATGGTGCACAGTTTTTTCTCCTCCTTTTTGCCCATACG
CACAATAAATGGACTTTAAAATACATTCCTTACAAAATTA
TTATGAAAATGAGTCTCTTTTATAGGTGTAAAATCTCAGC
ATTTATTAAAACTCAAACATAATCTATTTGATAATGATAA
TAATGGTGATGATATAGTAATTAAAATAGTGAATATATAT
AAAATGGTACAGTAATTGAAATAGTATAGAAAATGCTGCA
AAGTCTAGAAATAAACTCACGTATATGTAGCAATTTGATT
TATGAGTGTACCATTCAAATGGGCTACAAACTGTCAAGGA
GAAAGTATACCAAGAGACTAGTGTAAGGTTACATTAATTC
CCTGATGTTAAAAGTTTAACAAGGTACAGATTAGGTCATT
TTCTTTTATCATAATCTAGTAAGGTTAAATATTTTAAGTG
AACATTTTTTACTCTTTTTAAAAATTATTTCAGTAGTTTC
AGGGTACAGGTGGTTCTTTATTGATAATTTCTGAGATTTT
AGAGCACTCATCACCTGAGCAGTGTACACTATACCCAATG
TTTGGTCTTTGATCCCTCACCCCCCTTTCAGCTTTCTCCC
CCAAGTCCCCAAAGTCCATTATATCATTTTTATGCCTTTA
AGTCCTTGTAGCTTAACTCCCACTTAAAAATGAGAGTTAC
AAGTTTTACCATTCCTGAGATACTTCACTTAGAATAATGG
CCTCCTGCTCCATCCAAGTTGCTGCAAAAGACATTATTTT
ATTCCTTTTTATGGTTGAGTAGTATTCCATGGTATGTGTG
TATATATGTATGTGTGTGAATGTATATATAGTAAGATTTT
CTTTATTCACCCTTTGGTTGATGGACAGTTAGGTTGGTTT
CATGTCTTTGCAGTTGCAAACTGTGCTGCTATAAAAAATG
TCTATGCATGTGTCTTTTTCATATAATGACTTCTTTTCCT
TTGGGTAGATACCCAGTAGTTGGATTGCTGGATTGAATGG
TAGGTCTACTTTCGGTTCTTTAAGGAATCTCCATACTGGT
TTCCACAGTGGTTGTACTAATTTATATTTAAGTGAGATTG
TTGACACGCAATTTTATAAAATGAAATTCTTCTCTGATTG
GAAGTTAAGAAACCTATTCCTACTTAATCCTTTGTTCAAA
GAAAATTCAAAGGGAAATTTCAGACTCTAAAGAAAGCATT
TCAAAAGAGAGCACTTCATAGTACTATGAGAACATAATTA
ATTCTAGACTCAAAATAAAGCTCATAGTTACAAAAGCCTT
AAATGATAAAGAAGAAAGAATAAAAAGTTAAAGTTTCTTA
GATGAATTCAGTAAAGTTGCATGATACAAAATCAACATAC
AAAAAGTTAAAGTTACTGAGAACTTGTAACCATTTTTATT
TCATTGGACAAATAAACATTTAATGTAATGTATAGACACA
GGACATACATCAGTCTGCACAATTATACATAGAGAGAGAC
TGTATACAATGTATACAGATAGCCTAGAAATTATGAATTA
AGGATTTAGTGGGGTGAAGAAAATAAAATAAATGGACAAA
TTATCTATTATTTTAGAAGATTATTAGTATTATGGATAAA
ATAAGCCAGAAAGGAAAAAAAGGAAATGCCAGGGGTGAGG
TCTCTATGTGCTTGTTACTGTGTTTGCAATTTTAAACAAG
ACAGTCTGCAAAGATATGAAGAAGGTGAGAGTGCAGTATG
CCATATGTATATCTGGAGAAGTGAATTACAGGCTGACTGA
ACAGCAGCATGTTCAAATTCCTGAGGTGCAGTGGAGCCTG
CTGTGCACCAGGAATAGTGAGTAGCCCCTGTGGCTTCCCA
AGGAGAGTATAGTAATAGAAAACATAGTCAGAGAGTTATT
GGGCATTACTGACAGATCATTGGGAAAGGTGATAAAATAC
CCATTTTGAAAAGTATGAAGATAAGATTTGTTCATAGGTA
AGATTTTTCTGACTTTAGAAGGTTAGAAATATTATTTACA
TTTTTCCAGGCAACAAGAAACTATGGAAGGCAATCTTTTA
TTAAAATGATATAACTTTAATCTAAAAATTACACAAAAAT
GGAAACAAAAGATGAATATACCTGGTTTTCTAATTTAATT
GTTAAAATATAAAATATCTGAATGGAAATAAAGTGACCAC
CTAGAGGAAAGGCTACATCACAATGGGTTGACATTGCTGC
AGGGCACGACCATCCCAGATGAGACTGCGCAGTTGATAAT
GCCATTGTCCATTAATAAGATTCCAGGGTTATCATGAATT
CCCCTGCCCTAAACTTGGAGTCAGATACTCTCCTTGAACT
TCCACTTTTTTTTAGGGCAGGTTAGCATTAGATAATGAAA
TATGGATGCCATGGATGCCATTGCATTATTTTATATGAGC
ACTGAGGGAAGATACTAGTTATGAGCCAGTTTAGTGAAAG
AGAGGAAGAGAAAAAAAAAAGGAGGGGTTGCATTTCAAAA
AGACATTAATTGATACTGAAATTTCCTGTAATTGTCTTGA
CATATTTTATGTCTCCTATGCCTGTACATTATTTAGTGCT
TCTGCAGCCTCTCTTAAAGAATCTTGTACAACAAATAGGG
AGAATTTCCCCCCTAATATTCTCCTATTCATTTTCATGGA
CATTAATACCCAAACAAGCCAACCAGACATCATGCTTCTT
GTATAAATTTGTGAGGAAATTAGATAAATGTTTTATTGAT
AATGTTCTTTGATAAATTATAAATGGTCATGGCTGTGCAG
TTCTCATAAACTTTCAGATTACCAATCTGTCTAGGGACTC
ACAATTCTAAATGTTGCAGTCCAATTAGCATTTGATAAAG
GGATATTACCTGACCACCACCTTGCATTTGGCTAAAATGA
CTTAAAATAGTCTTGGAATATCTCAGTACTGACATTCAGC
TAGAGCCAGAACATAGCAGTGTAAGAGCTGATACCATTCT
TATACGTTGGGTGTTTGTTCTGATGGGCTGGTGTCCATGC
AGTGCTAGTCATTAAATGTTTTTGGATTCAGCCCTTACTC
ATCTATAACAATACACATTCCCTAGATAGAGGAATAACTC
AGTTCTGGTGGTGTTGATTGTTGAAGCATCCCGCCCAGAA
CATTCCATTATTATTTCCATATCCCCAAAGGACTACTGGT
CCTGCAGGGATGAGAATAGTCCCTCAGTTTCCCTTAGGAA
AAGGCTGTTTTCTATTTTTAGCTGAAAGGCTTGACCTTTG
AGTAGTTCCATTGGTGAGCCAGTTTCTCTTTGCATTCAGA
AGCTGGGGAGCATTACATTTTCTGCATCTGTTTCCATGCC
GTCTTCATGATTTTATTATTTCTCTTGGGCTAACCAAACT
GAACTGAGTGGACACATCTTCTGAAAGCCAGCAGTCTATG
TGTGGTAGAGGTAATCTGACTTCAAAGAGTTGTGCTGTTC
TGCATAAGCCAAAAATATTTAGAAAGATAATCAGTCAAGT
ATATTATATTCCTCCACTCCAAGCTGATTACAGTTCTATG
TTTTTGTATATTTAAAAACATTTTAACTTTTTAATTGAAA
ACTTCTTACAAATCATCTTTACTTTAAAGAAGGAAGTGGG
GTAGCTAGGCTCTCTTCTCCTATTTTCTTTCTTCAGATAA
CAAAGAAAACTAAAGCCAAAATTCTAATGTCTGTAGAAGG
AAAAATAAAAACTACTTACAAGCTTTCAGGAAATTTTTTC
GATAACAGTTTTCCAGCTATCATTTTAGTCTCTCCTTTTA
TCTCAGATCTCTTTAGTCCAGAAAAGTCAATTTTTTCTTC
CTAAATAAAACATATTGCAGAAGCAAAAAGTGAGTTTTTT
GGTAATTAGATTAAATTGTCTCAGGAGTACTTCAATTCCA
TATTTTAAAATTTTTTATTTGAAAGTTATATTTTTTCAAG
GATAAAAATATTTCTGAGAGGCTATCATCTGAACACTATT
AAAATGAAGACAAGTAAGGCGTCAAACACTTATAGAAAAG
TAAAAAAAGAAAAAAGAAAATTAAATTGTAAAAAATGAAG
ACGAAATCCCACTCAAATTAGTATCCAAGATAGCTATACC
TTTGCACATGGCATTTTCTGTAAAAACAGAGATCAACACA
CACGTATTAAAATGGAATTACTTAAGCATAGCATGAATTT
TATTATTTCCAATGCCAATGCAAAAGTAAAAACCTTTCTT
TTACTCTGTTTTTATCTCCAGCCATATCCAAATCTTTAGA
AGTTTTCCAGTTTCTGACTAGAGTGAGATTTCCTTTCCAC
ACAACTAATCATGGTTAGTATCATTTCAGATGCTGCTTGA
CCCTTCATATATCAGGTTATGTAAAATGTTTCTTCAATTA
CGTTGTTCATTTTTTATTGAGCTGTTTGTATTCCCATTAT
TAGGTGACAATACTTAATGACATATTCGGAGGCAAGCACT
TTTTTGCTGACTTGTAAATGTGGTCGACCAGAATGTGGAT
TGCCATTAATACAGTCTAATTTATCAATTATTTTCTTCTA
TAGGTAGAAAGGTTGAGTACAAAGAAATATTTGCCAATCA
CAACTTGAACAGATTTTCTCCCATATTTTCTTCTGGAAAA
AAGAGTCTATTTTATACATTTTTTTCTTTTCATGTTTAAT
TTTTACTTTTTAAACTTTTATTCATATTTTTCATAGCCAA
TATCTTTTTTGATCCTCACATTAACTACCTGAGATGTACA
AATCAGGCTTTATTATTTTATTTTACATATAGGAAATATA
ATGAGAATTAAGGCCGGGCGTGGTGGCTCACGCCTGTGAT
CCCAGCACTTTTGGAGGCCGTGGCGGGCTGATCACAAGGT
CAGGAGTTTGAGACCAGCCTGATCAACATGGTGAAATCCC
ATCTCTACTAAAAATACAAAAATTAGCCCAGTGTGGTGGT
GTGTGCCTGTAACCCAGCTACTCAGGAGGCTGAGGCAGGA
GAATTGCTTGAACCAGGAGAAGGAGTTTGCAGTGAGTGGA
GATTGCACCACTTCACACCAGCCTGGGTAACAGAGCAAGT
CTCTGTCTCAAAAAAAAGAAAAAGAAAAAAGAAAGAAAGA
GAAAGAAAAAGGAAAAGAAAAAAAGGAGGATTAAAATATT
AAGTGATATTCTAAAGGTTATACAGCTATCAAATTGTGGT
GTTAATTCTAGAATTGAGCCCCAGTCTAGTGCAACGTCTT
CTCAACTACTCTACAAACACAGGAACATCTCAATCAAGAA
GATGAATTTAAATCCCAGGCATAAAATTATCTTTATTACT
GGGAAAATAACTAAGAGTTATAGCAATTTAGTATTGATGA
AAAACAGGAGCTTCTTTTTACTAGCAGAAAATCTACAAAA
TATATTATATTAATATATTAATGGCAAAATTTGCACGAGA
GACACAAATCAATTGGCGTTTGATATTTTCATTAGTAAAA
TAAATTAGGTACAGTCTGCAAGAATATAACATTCAAATTA
GAAAACCTATGAAAAACAGGCCTCATTTAAAGAAACATGG
CATTAAAATGCTAAAGCCAAGGGGTTCTTTCAAGAATATT
TATAAGAGAGTCAGTGTATAATTCTGCACCTGTTGTTAAG
AGGAGGTATAACTGGTCAAGTTCCTATTTGAATTAGCATC
AAAGATTTTAAAAAATAGCCTCTCTGTAAGTTTTCCCGTT
CTTGTGAATAGAGATTTGTCTTTTGCGAGGGAGGAGTGGC
AAACTATCATTCTCTTCAGGCAGCACCTGTGAAATTTGGC
AAACTTGAGTGTCTTAAGCTGCTGGCATGAATAGCTTTAC
ACTATGGGTAAAGAGGCCACCAGTACTTTCTAATGAATGA
ATCCATGGAATGCTAATTTTGGTATCCTTGAATTATGTGA
CTAGTTCAATGTTTATGTGCTGTTTTGAAATGCAGTTCAT
CTCACTAAGTTTGAAAACATATTCTACAGCTTTAATTTTA
AAGTTTTTATTTATTTTATTATTTTATTAAATTGCATTAT
TTTTATTATTTTATTAAAGTTTGTTTTGATGTTAAGCAAT
TTCAAAATTAATTTATTTTTATCCTAAAATTTATAGTTTT
AGGAAATAAAATTAAACTGTATTAATACAAAAGTTGACTT
TTATGCTTGCCATAAGATTAATAGTTAATAGTATGTTTAT
ATGCATATATATAGTTCGGTGTGGTGCATTTTTATACAGT
GTGGTTAAGTAAACAGACATATCAGGTAAATTATGTTTCA
TGGCAAATGAAGTCATTTAATAAGTATATAATAATAATAG
TATTACATGTAAGTGTAGATTTTGCATCTTCTTATCTTTC
TATGAATCTGTAGACTAACAATACAAGTATATTTAAAAGA
ATAATCAAGATGGTTTTGAACATTAGTGAAAAATGTTTGT
ATAGGTTCACTTAAACATGAACAATATTTGAAAGAAATAA
AGTTTAAGTGGAGAAATGCTTATGGTAATGTTTAACAAAA
TAAAAAATACTCAAATTAAGTGCAGCTTACCTGATTTTTC
CTAAAATATGTTAACCTATTTCCTGTGTTTGCTATATATG
TTTTCAGACCCCAGTTGAAATATTATCTCCTTTCTTGAAA
ACTTTTCTTAACCCCTTTCTCTACAACAAAGTTAGAAATT
GTCTTTTGGAATTCAATATTTCTCCATTTTGTCTTATTAC
ATTTGTATCGTATTTATTTGCTGTTTGTCTTTTCCAATAG
AAAGCAAGCCCTCAGAGACAAGGATTGTGGTTTATTCATG
GGGTAGCCCCTTGACTTAACATAATGAGTATCCAAAACAT
GTTTACAATAGATATAATATTGGGCCTATAAACATGAGAA
AGGTAACACTAAATGTTGCCTGGAGAAAACCTTAACGATG
TATATTTATGTCATATGCTATATTGCCTCAAATCTGGCTT
GACTGAATTCTAAATATCACTCAGCAATAAAGTCACATTT
TTGCTCCTTTCCTACAGTGACTTGAAAATGTTTACTATTT
CCTTCAAGTCTCCCTGCCCCCCTTTCCTTCTAATGTTCTT
TATTAGCAGCAGACCTAGTATTTTTTCACACATAAAAATT
AATAAAATAATTCATAGTCAATATGATTTTGCAAGTCACA
CTCTCAAATTTCAGATGACAAAGATCATTTTTTTCTTTTC
TTTTCTTTCTTTCTTTTTTTCTTCTTTTTTGAGACAGAAT
CTCACTCTGTCACCCAGGCTGGAGTGCAGTGGTCAGAGCT
CAGCTCACTGCAACCTTCGCTTCCCAGGTTCAAGTGGTTC
TCCCGCTTCAGCCTCCTGGGTAACTGGAATTACAGGTACC
TGCCACCACACCTGGCTACTTTTTGTATTTTTAGTAGAGA
CGGGGTTTCAGCATGTTGCCTAGCCTGGTTTCAAACTCCT
GGGCTCAAGCTATCCACCTGCCTCAGCCTTCCAAAGTGCT
GGGATTACAGGTGTGAGCCAGCGCTCCTGGCCGATCATGT
TTGTTTGTTTGTTTGTTTTTCCATGATACAGTCTTCTGAC
AGTGATCCATCTATTTTACCAAATGCAGAAATGTAATCTA
AGCACTTTTAGGTATATTCTTTCTAAATCTAAAGTTCAAC
TGTGGTCTGTAATGTCCTTGCAATCAGTTATAAAATTCCT
TCTCAAGGCTTTTTCTCTCCTTCTCTCTTGGGTTGATTCT
AAACCCAGCATGGATTTTCTAAGCCCCACTGTTGGGGAGC
TCCAGTTTTGTTTGCCTGTCCCTGCTGCCGCCATTGAGAT
GTATATGATCTGGATTCATCCTCTGAAGGACACAAAGCTA
CACAGGCCACTCAGCACCTTCCTCGTCTTTGTACTCAGGT
CACTGAGGTCCTTTGTCCTTTCTTGGTCTGGACCCAAAGA
AGGCCATGGCCATTCTACCAGCCTTTCTGAGACCCACCCG
TCTCTGTTGCTGGTGTCTCTGAAAAGCTGCACCCAGCCTC
AATTCTGCAACTCTGCAGGTGGGCTACTGGCTCCCTTATG
CCCTGATCCCCAAGTTTCACAGGGTTCAATTATGTCTCCC
CCAACCCCTGCCCACCACAAATGCCACCTATACCAAGGCT
CAACACAGAGGGCAAAGCACAAAAACTAACATCTGAGCTC
GTTGGGTTTTCCTACAATTCTCTTGTCTGGAATGAGCTAC
CAAGTCATTTTCTGACTCATGCCTGCTTTCTGATATTTCT
TGCTTCATATCTGGAAGGTGATTTTGAACTGAGAACTGAA
TAATTCAAAGATTTGGTTTTTAACTTAAGCAATGACTTCT
CCACCTCAAATCATGGGTAACTCATGTTTAGCAGTCTTCA
TTAAAATAAAGATTCTCATAATACTAATAAATCAATTTGT
TTGGGTTGCTGGGGATCTACCATTCAAAAACTAGGAAGTC
TTGGCCAGGTGTGGTGGCTCACACCTGTAATGTCAGCACT
TTGGAAGGCCTAGGCGGACAGATCACCTGAGGTCGGGAGT
TCAAGACCAGACCGACTAACATGGAGAAACCCTTTTTACT
AAAAATACAAAGTTAGCTGAGCATGGTGGTGCATGCCTGT
AATCCCAGCTACTTGGGAGGCTGAAGCAGGAGAATCGCTT
GAACCTGGGAGACGGAGGTTGCTGTGAGCCGAGCTCACAC
CATTGTACTCCAGCCTGGGCAAAAAGAGCAAAACTCCATC
TTAAAACAAATGAACAAACAAACAAAACTAGAAAGTATTT
TCATAATTTCTGTAAGGTCAGGTTGCATCATTTGTTGAAT
AGAAGATAAGACAGTTGTCATGGTTACAAGAATCAGCATA
TATAAAGTATCTAACATAATTTATATTCAATCAGTTTAAT
CAATATGTACTTCTTTTCTTTCTTCTCTTTTAGTTTCCCC
TTTCTTATCTAATATTATCCAGTCTTTAAAACATTGAAGC
ATGGCTTTCACTCCATTATTACTATCTTCTTCCATCAGTC
TTAAAATAATGATCAATTAATTGACAGATCAAATGGCTTA
TCACTTCTTGTCAACCTGGAATCCTTAAAAACCATACTGG
CTTTGCTCTTTTTTCAAATTCTCTCTTTTCAGTTTCTATG
ATCTCACATCCTCCCGATGTGCTACTTCTGTAATCACACC
ATTGTCATTCCAGACAATTCTTGTGTTGTACTTCCTTCTC
CTCCCCCTCTTGTCTATAATATTATGCCTTTTTTCAGGCT
TGTTTTTATTTCCTTTGCTTCCAAGTCTAGAATTCTCACC
CGAAAGAATATTTGTATATCTAGTTGGGATATAGCTCTCT
GCCTCCTGTCTCAGATCATTTCAATTTTTCCTTCACATGC
CAATCAGTGTATTTATTTTCCAAAAATAAAAACCGGATAA
AGTGGCATCCTTATTTACTCTCTTTTATCTATAATTCTTC
ATAGCTCACAAAGAAAAAATTATATTGCCTTGGGCCTTCA
AAATTTTACTCCTGCCTTTTTTCCCCAAACCTCCTTCAGT
GGAGTCTAGAGATTAAAAACAGAATGTTTTATTCAAAAAG
AGTCATGTTCAAATACTTATTGTCTCATAGTGAGAAAGAC
ACATAGCTACACTATACCTCAGTTTATCTATAAACTGGGG
AAAAGTGTAGCTTTTCATCCAGATATTGTGAGATATTGAG
AACTTATAATAGACTAATTTGACAAATTACCATACGCCAG
TTTTTAAACAAGAATTTTATATAAATATATATTTAATTTA
CTTGGGGTCAATTTAAATAAATGACTGGTTGAATTTCAAG
TGTTTAATAAATGCTTGATATACAGTAAGTAGTCAAGAAT
TGGCAACCATGATTATCCCATATACACTTCTCATAGCTCT
TTTAGATTTACATTTGCTTCCTATTAGTATTTTGGAAAAG
TCTCTTAATATTTATTTATGAGTAAAAATTAAAGTAAGAA
TAATGGCTCCCCTCAAATTACAAGATTTATTCAGACTATA
TGAAAAATTTGAATTAGATGATTGGAAAAAGAAAAATGTT
TGCATATGTTAAAATTGTAAGCTCACAGTAATTTAATTTT
CAATGAAGAAAATAATAACTGAAGCATTATTTTAGGTTAA
AAATTTGGACAATCAAGATTATTCAAAGAGGGAAGGCAGG
GAAGAAGGTGAGCAGTATACTGGAATAATGTAAGCATTAG
AGAAAAACTGCAATTAGTGCATTGCTAATAAGAATAGAAA
AGAAGGAATCCATATGAGAAACTGAGTTCAACTGTGGTGG
CTGAGGTGGCTAGGTACATAGCCTAAGAGATAGTGATTTT
GTTAAACAATGATTGTTAGATCTTTAAGTGCATTACTAAT
GAAGGCTTTTTTAAAACTCTAAGTCAGATGTATTAATTTT
CTTTTTTAAACAAAATATAAAGAAAACTTAAAAAAATCAA
TATATTATATTCTGGAGATTTTGAATATTAATACTCTCTT
AATATGATTGCACTGTATTAGAATTTCTCTCTTCAAATTT
TTTTTTCACTTTTAACAAAATAGGAAACCAGGGTATGTGC
CTCTTGTGGGGTGAATAGAAGATGTTTGCTACACACACAA
ACACACATACACTCACACACCTTAGTCTTAATTGTCTTAT
TATTTCTAGACTTAATTTTAAGCACATTTCATGGTAAGAT
AATTTTGTTCCACAAGAAGTTAGCTACTATAGTAATGTGT
GCATTATTTTACATATGTGCATCTTGGTATGGAGATAAGA
GAATTAGAGAAATATTCACAAATTTTAATAAAATAGGACA
TAGTGATATATGTTGTGCTGTATTCTGCCTTTTTACGTAT
ATTATAGACAATCTGCAATATTCAGATAATATGAAGTATA
CAAACTAAGCAGAAATAGTTATTCATTAATTTATAATTTA
TAACCTACCCCTTTACAAAATCATGTTCAAGATGCATACA
TGAAGCTCTAGTTTAGCCTGGGGCTATAACCAGAAATCAA
GGAGTTACATGCAAGTATCATTGGTAATTTTATTAAAAGC
AAACATATTTGTCATTGGCATGATTATTGTTTTCTCCACG
GAACATGAAATGTACACAATTATGATTTCTGGCTACTTTT
ACAATATTACTTTAATTTCCAAAAGTGGTTTCCGTTGCCC
ATTTGTATGCATACACACCAAAATTAAGAACAACCACTAT
ATTAAAAATAATAACAAATTTCTAAATGCTTTGGAAAAGA
AGTGTCATCTTCACAGTACTAAAATTCATGAACTCCCAAT
TCTACTAACAAATGGAAGAAAGGCATCAAGCATAAGTGAA
ACAGGGAATATTCCCAGAAACATTTCCATAAAAAAGCTTT
TAACTATGTGTATACCATTAAAAACCTATTATTTAAAAAT
TCTATCATGACAGCATTACTAATTCTTGATTTTTGTTGAG
TACTTTTAACAGCAACTTGAAAGGATTAATTCCTATATGC
ATTTGTTATCAGAAATGTAGTAATGCTTTGTGGAGATTCA
ACCAACAGAATTCATCTAGGTTTCTTGGAAAGATTATCTT
TAGGAAAGGTCAGAGTCTTATCAAGCCAGGCATTGGCAGA
CACTTCTGATGCTAATTGATGTATATACATTTACTGTTCT
AGATGGTAAATCATCCTTAAATAACGTGTGGACTTCAGCA
GGTTACTAAACTTGTCACTAACCCTGTAGTAAAGAGGCAC
TGAGATATACCTCTCTATGACTTTTCCCAGCCTCCTCTGG
AGGCTTGTTGCCTTGTCCTAAAAGCTCATGTTCCAGCTCT
GTAGGACCAGTGACATCAAATGTTGACACTTTATTATTAC
TCATATATTTAATGTTTGTGCATTATGCAAATTTAATATC
CCTCCCAAAAGCATGAGTTAAAAATGTAAAAATGTAGGCT
ATCATTTTATAAATCAGATCATGCAATTTTATTTTTACCC
ATTTGCTCTGGAATAAAACTGAAGATGCTCATCTAATCCA
ATTGGTTTGTGTGACTCCTGCCTGTCTCTAGAGACTCTTC
TAGAATCTTTCAAACCCTACTGCTTCCATTACTGCCCAAA
ATAATTATATGTCTTCCTAAAAGTGTAACTATAGCTGTAG
CATCATAACTAGTCTATGTCGTTCCACTCCTGCCCTTCTT
TTGAATTCATTCTCCACACAGCAGTCATGATGTTTATTTT
GTAAAATCTAATTTTTTTCTACACTGATTTCCTTTTCACT
AATGCTAAAATCTAAACCTGCTTCTAATGACTGACATAAT
CCTACTTTGTCACTCTCAATGAACTCATGATGTTACAGCC
ACATTGATCTTTGTTATCCCTTTCTTGCCAAGCTGAGGCA
TCTGCACTCTACCTGGAACACATATCCTTTTGTACATCTT
TGCAGAGAGCTAATTCTAATCATTTGGATTTCAGTTGAAA
TATCGCCTCCACAGAGAGGCTTTCTCAAGGCTCCCTAACC
ACTGTAGTCTTCATGCATTATTATCGATCATGTCACACCC
TTAACCATTTCACAGCACTTATGCTTTCTTAATATTTTCC
TGTTTATTTATTGTTTCACTTACATATTGAGAATGAAAGC
CCCAGTGGGACTATTTCTCTTCTTTGCTATTGTATTTTCA
ATCCCCAATACAAGAAATGTAATAAGTGGTTTTTGGGTTT
TTTTGTTTGTTTTGCTTTTATATTTTGTTTTATGTGTCTG
GTTTGACATTTTTGAAACTTAGGTACAGAGATTTAAGTTA
CATTTCATAGTTACCATTTTCTTTCTAGACCAGGGACCCT
GCCTCATTTCATGAATATATGGAGTTTGCCCTTTTAAACG
TTTACCCTTATTCTGACTTCCATTCCCTTCCCCAAAAGAC
ATACCTACCGTATGGGGTTTGATATATGTCCTTAAATGAT
GGATGTGCTATTGTAACATTTAGTGATGTACAAGTACACC
TATTCAATTTGTATTAAGCATATTATGCATCGTGTTTGTT
ACATTTTTACATTATATTTTTAAGATACATCCATTCTTAT
CTGCCTATATTGTTTGATGTTTAATTGTTGTACAATATAT
ATTTTTAGCATGCATCCATTATACTTTTCATCCATCATAC
TTTTTTAATCCATTCCCTCATGATGTGATTCCAAACTATC
TATAACACCTACCACTGTATACTATGCCACAGTAAATATA
CTGCTGCACGTCCTGCCTCTGATTTATGGGGATTCTTCTG
TAATATATGCTCAGAAGTAAAATTCCTAGGTTATAATGCA
GATATTTATTTTCAGTAAGGCAGTAGATGTTTGGTAAATA
TTTGTTAAATTAATAATTTTGCACTGTATAATAAACTATT
TTACATTATAATTTCATCCTATGGATGAGTATGAATTTCC
CATAGATGCAGTGTATTACAAGTTCTTAGAGAATACAAGA
ATAGTCTTACTATAATCTATAAAGTGTTAGTTATCTATGG
CTGCAAAACAAATATCCCTAAAACTTAGAAGATGCAAACA
ACAAACATTTATTATCCCGTAGTTTCCTGAGGTCAGGAAT
TGGGGAGTATTTGGGGAGTTAAGTATTCTTACTCAGAATC
TCTCATGACATTGCAGTCCATCTACCCACCAGGCTGCAGT
CATTTGCAGGCCTCACTGGGCCCAGGACATACCTACTTCC
AAGATGACTCACTAGCATGGCTATTAGCAGGAGTTGTCAG
ATCCTTGATAGGTAGACTTGTCAAAGTGCTTTTTGAGTGT
CCTTATGATGTGTTAGCTGGCTTCCTTCGAAGTTAGTGAT
TCAAAAGTTAGAGTGAGAAGGAAAACACAAAACCTTTTAT
GACTTATTCTCCAAAGTTACAGTCGCTTTCATCAGTTGCT
ATCTGTTATATGCAAATCTTTTCCACACTCAAGGAAGGGG
TAATTAAGCCCATTTCTGATGGAAGGACTTTCAAAGAACT
TGTGAACATATTTTAAATTCACCACAAAATCTAGAGGATA
AAATGGAGTACAATATTGTGTAAGTTCTGAATAAACACAC
CTACATATATTATATGTTTGATTCTGTAAACATCAAATGT
CAACCTTGTGCTAAACACTTTCCTAAATAATATGAAGAAT
ATAAATAGTTAACATTTACACTCTGAAGAAACTTACAATT
GGATAAGAAAAAATATGATATAAACAGCTTAAAAGACAAT
TTGATAATATACATTGAAACAAGTTTTACTACAACCCAAT
ACAATACAAATATCTAAGATTACACAGTCTTACATGATGT
GACACATTAAACTACAAAAATTGTAACGGTATAACATGAG
GGCACTGTTAACATAAGTGAAATTAACCGGATTCTATTTG
GGAATAAACGTTTCACAATGAAGTTATAATGTTAGGTAAG
ATTTAAAGAATGATTGATTAGGTAGTTTTTCGATAAATTA
CCAATCTATAGGAGGCCATAGGCAGAAGAGCATGATATGC
AAATCTACAGAATCATGGACATTGCAGATGTGTTCAGGAA
TCTGTCATTAAAGGTCACTGACAAATTTGATATATAGGTC
CTGAGTATTTCATAAATTTTATACTAAAGAATATTGTGAA
TTGATGCTTAGATTACAGACAATTGGCAAACTTTCATTTC
AGTCAAGTCATTTGCTTCTACACATTAGCCAGGATAGACA
GTTTAAACCTACGCTGCACATTTTGCATATGTTTTCTTAG
CCATCCTAACAGCTCTATGTTGTAGATACTATTATATCCA
TATATTTCCAAAGTCATCATTGCAAATGACCAATACAGAA
TATTAAATCTGATAATGTCCTGTACCTGTTATAGTTTAAA
GTTTCTATCTCATAAATTCAAGGAAAAGATGGAGTAAATG
AAAGTGCATTTGTAGATAAGAACAAGATCATGGAGAGCTT
GATAAGTCCACAGTGTGAATTAATTGTGGGCTGAATTGTT
GGAGCAGGAGAATGATACTACCAGGTTTACTTGTTAAATA
TTTTATATGGTGATAGTATAAAATGTAGCTAAGAAAGGTT
GAAATTAGAGACAGGGGACATTAGACAACAGATGGCAAAG
ATTTTCACAGAAGAAGGGCATAAATAAAAGATACGTTGAG
GAAATAGAATAGACATACCTTGTAGACTACAAGGATGTGT
GAGAATGTGGAAGTCAGAAGCCTTTAGAAAATGTCGATTT
CTAACCCGGCATCTACATTGACAGAGATATTATGTACCAC
GTTAGGATAGCCATAGTAGTGGAACAGAAGTGGCTGTTGT
TGTTACTATTACTATATTGGGTTCTTGAAAATTATACATT
ACTAGTTAATCTCAACATTTTAACTCATGAATATCCATCC
AGAGTCAATTACTGTCAAAACATCCTATATCCACTTTACT
CTGAGTGAAGGCTTTGTACACAGTTTTTGGTAGCACGATT
TCGGAGTTCGCTTCTCCACCCACTACTCCCCACCCCTCAC
CATACACACACCTTTTACTGTTAAACAAGCAACCTAAACT
CTCTTGGTCCTAGTTTCTTCGTCTATAAAATGAGGATAAT
AATATCTATCTGTATCAGTTAGGGCAAGCTGATAGAGCAA
ACTGTAACTTTTGGGAAAAAATGCTAACGGAATAAGAAAG
ACTGCTAACAAGGCAACTAAAAACAATCCTTTGTTTGCTA
GCATCATCTACAGTTTAAAAGTCCTCATCACATCAGTAGC
ATTCTCATTCTTCACACTAAGCATGCTGCTCTAAACACAG
ATTGGCTTATTGTCCTTAGTGTTCAGAAACTGCACCTGTT
CTTTTCTAATGCTATTTAAAACAACATAATGCTGTAATTA
TCTACTGCATGAATTACAAGTATCCCCAGAACTGGTAAAT
ACTGTAACACTACAAACTGAAATTATAATTCAACGCTTAT
TTGCATGTAGATGACCAAAAATATGTCTCTCTGTGCACTC
TTCATCTAGTAGACAATACAATTACTACCGTTTCACTTTT
AAAAGATAACTCTGTTTCTTTAAAATTACTGTCTGAGCTG
AATACATTTTACAATTGGTTTACATAGAGGAAACTATCAA
TAAGAACAAAAGGAATTTAAAAAATAAGATTTGTTTATTA
GCTTTCTCATTCTGATGTCCCTAATCTTGATCCTTTCTTC
GATGACAATAACTGAGTGGTTTTGTGGAAATGAGATTATC
AGATGATATCAAATATGATTTATTTATACTTTGGAAAAGG
AGATATGTATAAATAAAAACACAGTGAAAATTTTATTCTG
ACTGCTCTATATATACATGGCAGACTTGGCAAATCAAATC
AGAACATTCAAGTATTTATTCTTATGAGATAATAATCAGA
CGTATCTATAAGATTTTAAAATTATTTTCTCTGTTCTACT
GTAGAACTGGTATTGGTATAAAGACCTTTTTTGATCTAGT
GTAAGTCAAGCTTTGATGAATAAATTGAGTCAGGAAGGAT
TTTCAAAGCATTAGCTATATTTAAGATATGTTACATCCAA
TATCCCTTTTCATCACATATGTAACAAATTAGTTTGCATG
ATTTAATCTTTCTCTTGATTCTCTGCTACTTCAGGAATAA
GGTAAAGGCAACTCATCTTTTATGTGATAAACTGGTAAAT
CACAGCAAATATCAAATAGGAATTAATCCTAAGAAGCATA
ATTATTAACAAATAATGTGTATTGAGTGTGGAATTGTATC
TCATTCTACCATTTTTGTCAGATATTGGGCAGACTTCTAA
GAAATTAAATTCTGGTCCGGGTGCAGTGGTTCACGTGTAA
TCCCAGCACTTTGGGAGGCTGAGGCAGGCGGATCACGAGG
TCAGGAGATCAAGACCATCCTGGCTAACACGGTGAAACCC
CGTCTCTACTAAAAATACAAAAAAAATTAGCCAGGCGAGG
TGGTGGGCGCCTGCAGTCCCAGCTACTCGGGAGGCTGAGG
CAGAAGAATGGCAAGAACCCGGGAGACGGAGCTTGCAGTG
AGCCAAGATCGCACCACTGCAGTTCAGCCTGGGCACCACT
GCAGTTCAGCCTGGGCGACAGAGTGAGACTTTGTCTCAAA
AAAAAGAAGAAATTAAATTCTGGATCAAGTTGATATTTAA
GTTCTGTGAAACCAGTGGACAATGATATCCTTTATTCATC
AAACAACTCTTGTCCATTTGATGTAGACATACATCAATTG
TAAATCAATATATCACTGAGAAGCTAGTAAAAATAGTTTG
TGGATTATAAAATTGAATGTCAGTTATATAACACATTGTA
ATTGTGTGATAAATATTTATATAACAAATTGATGAAGTTA
TGTAATTACAAAAAAATGTAATTAAAAGTCATTTTAAAGT
CTGGGAAAGTAGTCCTGGGGACTTAATATATGATAATCTC
GCACATATATCATAGAATCTAAACCTTACCACAACCACAT
AAAGTAGTTATTTCTCCATTTATCTAGAGGAAGGAAAACA
AAGTTCAAAGAAGTAACTTATGAAATTCACATGATTATTA
ATAAGTATGAGATAAAAATGTTGACTGACTACTGAGGATC
TTTGTATCCTCCTCCCTGATATTTCTAGCTCCATTGTATT
TAGATGGAGTCATGATACTCATTACACCCAATGGATTGAA
AGCCACATTGATATTACTTCTGGAGCAATAAGTTTGACTC
AGTGATCACTCTTTTTCGTTTCTTTCCCTACCCTATTGAT
CCTGGAATCCTCAGCTGAAACAGTGAATTAGATTACACTG
CTATAACATACAAATCCTAGGTTTTCAGGGATGTAACACA
ACAAAAGTTCATCATTCACTCACTCTCCCAGTCCAAAAAC
AAAATTAGAAGGTACTCAGTTTCTTGTAGTCACTCAGATA
CCCAAGCTGATGGGTGGTCCATTTTGCCATATATACTCGT
AATTGCTAGGGCAGGAAATACAAACTGAAGTGTGCAATCC
TTACTAAGTCTTGCTTCCAGAAGTGACAACATTACTTTAT
TTATTTATTTATTTATTTATTTATTTATTTTGAGACAGAG
TCTCCCTCTTGTTGCCCAGGCTGGAGTGCAGTGGCGTCAT
CTCGACTCACTGAAAACTCTGCCTCCCAGGTTCACGCCAT
TCTCCTGCCTCAGCCTCCCGAGTAGCTGGGACCACAGGCG
TCCGTCACCAGGCCCAGCTAATTTTTTTTGTATTTTTTAG
TAAAGCCGGGGTTACATTGTGTTAGCCAGAATGGTCTCAA
TCTCCTGACCTCATGATCCGCCCGCCTCGGCCTCCCAAAG
TGCTGGGATTACAGGTGTGAGCCACCGTGCCCGGCAACTT
TTATTTTTATTTCATTGGTAAGGAAATGTACTTGGCCACA
GTGATGGTTAGTTATATGTGTCAGCTTAGCTATGATATAG
TACTTGTTTATTCAAATAAATAATTCTGGGTGAAACAAAA
ACTCATGTAACTTTTAGAAAACCTGTGCATTCAGAACTGT
AAAAAGAAGAAAAGACAGGATGAAAACTAATTATATGTTG
TAGAACTGACATTTCATTAAATACCTTGAAAAACAACTGA
TCTTTTACAAAATGTTTCAAATAGCCCAATACATTGTATT
TTATATGAATGAATGACTGTAAATACTTTAAAACACTTTA
ATATTTCAAATTATATTATTGACCACATTTATTTTTATTA
GGTGTCTCTTAGGCAGACTAATAAAGAATGTATGATGTAC
AGTTTCAAGGATAAAATTTGGAATAGGTGTTCAAATGTGT
AATCACCTCTTTAGATCAGAAATAAAAATAAATTCAGATA
AAAATATAAAATGTATCAATTTAAATTACAGTTTATTAGA
AAAGATTCATCATGCTGCATTACTAATTTATCTACAGTTA
CAATTTTATTCCATATAATGTACAATGGTGAGACTCAGTA
ACTTTATGATCCACTCACTTAAGAAATAAATACTGTTTGT
AATCATATTAATTATTTCATTTTTATAAGAGTCACATTAA
CCTTTTAATGGTTACCTGAGTCATCATTGTTAAATGTTTG
TTTTCTTCACTGCTCTATAAATCCAGTGAAGGTAGAAACT
ATATCCATGTTTGAATTTGAAGAATCCCAGCAGTCTTTCT
TGAATGTAATGTACATTCAAAAAGACTGCAAGGAGAAAAC
AGGCAATAAACAATGAACAAATAAATGCATCAGATAACTT
CTGATATTAAAATCTACAAAGGAGATAAACAGGTTAACGT
GCTAATGACTGACTGGGGAGGAGGGTACCATTTTACATAG
ATAAATCACCCTGAAGAGGTAAAAATCTGAACAAAGACAA
TGAAAGATGTGGCCAGCTGGCCAATGTAGACCTGAGGAAA
GGAAATAAACATCAAATGCAAAGACACTGAGCATCGTCAG
TGAACTGGGAATTAAAAGTGCTAATACTGAGGTGTCCTGT
TTCAATAAACAATAAAAATAAGTAAATACACAATTATAAT
ACCGGGGGTAAGTCCTATGATACAAGTATTTTAACAGGAT
ATACCTGTGGAATATCCAGAAGAGCACAGAGGAGAGACAA
TCAAAGCATACCACAGTGAAGATCAAGTGGGAATGTGGAA
TGGGGCTCTCTGTAGTATTGCAGATAGTTCTGCAAATTCA
AAGTGAACATATCGAAAGTGCAGAAATACAATTTAATACC
ATTATTTATTTAGAAAAATAAGTGTTCCTATGAAATAAAC
TGTTACAATTATTTTTAGTGAAGTAATGTTCTTAGGTTGG
AAGAATTTCTGTCAGCATTTTGCCAGGGCAACTTACATTT
TTTATTCCAGTTTTTAAAATATTTTGCACATATAATGACC
AATGAATGAAAACATCTAAATTCCCTAATCAAATCAATTC
CAATTAAATTAGGGTAAGTTGCTCTGAAGTAAAAGACTCA
AATGATAACTTTCATAAAATATGAATATTTTTCTCACTTA
CGTTAGGAAGGCCTTTTATGGCTGGTATGATGGCTTCACG
ATGTTAGAGGGCCAGGTTCCTTTTAGCTGTGGTTCTGTGT
GACTGCCACAGCTATCACTACAGTAACTCCATTCCAGCAA
CAGCGAAGGAGAAATGAAAAAGAGAGAGCCTCCTTCTTCC
CAATGGAGTCATGCCTTAAAAGTCGAATATATCATATCAA
TTACAATCCAGAGAGCAGAACTCACTCTTAAGTCACTATA
GGTACCAACTGTTAGAAAATTTGGTCTTTGACTGACTGGC
TATCTCTGGACTCAGCTAAAAATTTTATTGCTTTGTAAAG
AAAGGAAGGTGAATATTAACACACAAGTTATAGTCTCTGC
CATATCCTCCCATTGTGATTTTAATTTTCAAGTGTTAGAT
TCATTTCTGCAAATGTAGAAATTTCTTTAAGATAATCAAA
TGAATAAATGATGAATTGATGGGTGCTGACGAGTTGATGG
GTGCAGCACACCAACATGGCACAAGTATACATATGTAACA
AACCTGCACGTTATGCACATGTACCCTAGAACTTAAAGTA
TAATAATAAAAAAAAACTTAATAAACTGCCCTTTATATAA
AAAAAAAAGATAATCAAATGAACCGTGCAGAAAATCGGTT
ACATATTCTGCATAGCTATCTCAATCTCACTGCTTATTTC
TTCATCATTATCAAAAAAGTTTTCATGTTAATAATTGTTG
AAATAAAATGTACAACATATTCTTCAAGGAGGAAAAAAAC
ATGTTTTAAAGCATTGTAAAAGGGAAGAAAGCTAATGGGC
ATATCTACACATGTTATTCAAAAAATAGTATGTATATATA
ATATATGTGTGTATATATATAAAATATGTATGTACATTTA
AAAGTATAAATATGCATATGTATTTTTATGCTACATATAT
ACACATATATAAACATGCTCACTATTACCTCTTTAAAAGT
ACTTGATGTCAGAGCTTTTTATTCTGTTTTATTTTTTAAT
GCTTTAGAACAGTGCGACCTTTATTTGGTTGAAACGACCC
TAGTTAGTCATTTGAATACTTACATTTGAGGCCTTGTTCT
GCTACTAATTATCTGTATGACCTTGGGAAATTATCCTTGT
CAATCTGGTTTCAATTTCCTCATCTACCAAATGAAGGTGT
TGGACAAGGTGATCTCCAAGGTCCTATCCTGCTTTAATTT
CCATGATTCTCTGACTCATGGTACATTGCAAATGCTGATC
TAATTAATTTTCTTAGTCACCTTCATGACACTCTGTGGAA
TATATTTTCTCATGAAGTCCAGAGGTTGATTTGTATCTGT
AAAGATTTTAGTTAAATATAGACACTAATTTTTACTTCCA
TAAATGATACAGAGTTGTTGATGAAAATGTATACTACTTG
TATGGGACAACCATTCTTTTCACTTCCCTGTTCTTTTTAC
ATCAGTTTTGCACATCTCTGCCCCTTCCGATAGCTTTGAT
ATGATTTCAAATATTTTTATAACCACAGTGTTACATATAA
TGTGTGTTCAAAACTATTTATTAAATACATAATATAAATA
AATAAGTTTTCTAAAATAGTTTTAAACTGTTTAACTTGAA
TTTTTTAAAAATATCATCAGGTATCACTGTTGTTATTTTT
ATTGTTAATAAATACTTGTTAAGCAACTTCTACGCATTGT
ACATTGTCCTGGACTCTAAGAATAAAAACATAAGTTATTG
CCATCAGCTCTTGAAAGCATAGGGTCATTTAGGGATATAA
GGTGTCTTAGTCTGTTTTGTGCGGCTATTAACAGAATTTC
ACTGACGAGGTGATTTATAAATGAGAGAAATTAATTTCCT
ACCGGAAGCCATAAAGTCTAATATCAAGGTGCCACCATCT
GGTAAGGACCGCCTTGTTATGTCATTCCATAGCAGAACAC
AGAGGGTGAGAGAGCACTCATAGAAAGCAAGATAGTAATA
GCGGGGGCAAACTTACTTTCAAAGCAAACCCACTTTCTCA
ATGACCAACCGACTCCTGTAATGACTATATTAATCTGTTT
ACAAGGGCAGAGTCTGTGGTCTAATCATCTCATCTCCCAA
CACTGTTGCACTGAAGATTAAGTTTCCAACTCATATATGT
TAGGAAACAAATTCAAATCATAGCATAAGGACATACGCAA
TATATAAGTATAGAGATATGTTAAATGACTTCAGAATCAC
TAAGGAGTAGAAACTGAAGACAATTCAGAGAATATACAAT
TTGTCTATAAAATAAGGGAAGAACTTGGGCAAAGTTTGAT
GCAACTATCCAAATAGGGGAAATCATTTAAATGAAATTGT
GAAAGTGAGCATATTTAGCTAATGATTAAAAAACAGAGCT
TACCAATGGAGAGTAAAATACAAATTTCAGCAATTCACAA
AATCTAATTGTATGGGCTTTGAATAATTCACTGGAAGTTT
TGCAATGAAAAGCCTGTATAGGTTTTTTTTTTTCCTTTTG
GATGAATGATATAGTTATTAATTTAGGAAACAATTTAGAA
AACAATCAATATTCTAAATTAATAGCTTTAGCAGCATTAT
GAGTAGTGTTAAGTAGTACTTTGTATAAATGGTACTAATT
GCTACTTGGTATAACTGGTATTAAGTACTATCTAAATGTA
AGTCATGCCAAGTATTACTTAATATAAGTTGTTCTAAGTA
CTTACAGACATTGAAAATAATGAGACAATAACATTTAGAA
CCTGAATGGATAGAAAGGAAGTCTCAAAAACTGTTCAGAA
TTCTGAGATTTTACCATACTGACAAGCTAACATTTTAGTG
AATTACTTTTCATAGATGTCAGCAACAGACACAGACTCCT
GAGTCAGACTAATGTCATTATTACTAATGACAAAGCAAGC
AGTATAAGCATCAGCATATTTGCCCCAGTTCCCTTTGCCT
CCAGTTCACACAGGAGTTATGTAAGTGGTCCAGATGGATT
CTTTACATGTGATGGGTTTTTGTCACAGCTGAGAAATATA
GAGCCAAGAATCCAATACTTTTTGAGCAAGCAGAAAGCAT
TATCATAAGCAGTAAACAAGCCAGTTCCCTTCCTCAAGGG
GGTGAACAATTATACAGGTGTCACCATCAGGCTTTGTTAT
ACTTAGCTGCCTATGTGACCAGCTATAGAAACTTCTCAGT
TTGAGAAGACAGGTAAACCTTGAAGTCTGGCACACTCAAC
AATAATGTGTTAGAAAGTTCAAGTCCAGTTGCAACTGTCT
GTCCCAACAGAAGGATAATTCAAAAGTGATTCCCATTTTC
CCTAGACTCTCTGCTATTGAGGGGCATGACCTTAGATTCA
TGCATCTTTATAATCTCAGTAGCTGGCACAGACAAAACCC
TATCTATATCTACACCTACTTCTGTATTAGTTGCCTAAGT
TTGCAGTAACAGATTACTGCAAACTGGATGGTTTAAAATA
ACAGACATTTATTCTTTCAACGTTCTGAAAAATAGAATTC
TGAAATCAAGGTTTTAGCCAGGTCATGTACTCTCTGAATA
TTCTAGGGAGAAAGTCTTTCATGCCAGTGATTCCTGGTGT
TCCTTGGCTTGTAGCTGCATTACTTCAGTCTGCCTTCATT
GTCAAACGACTTTCTTCCCTCTATGTTTCTGTAATCTCCT
ATTCTTATAAGCGCTTAAATTTAGAGTCCACCCTACTTGG
ATATGAACTCATCTAAGTTTAACCAATTATATCTGCAAAG
ACCCTATTTCCAAATAAGATGATGTTTGCGATTCTGAACG
AACATGGATTCGGGAAGGACACTATTCAACCCAGTATAAT
ATTTATATTCATATCTATCCAGCGAGTGTATGAATGAATC
AATACATGAATGTACAAATGAACCAATGTATGAATTCAAG
ATGATGTAATTGAGTTAAACAATGGATCCAATCGCAGAAA
ATAATATTAAAAAAAGAATTCAATATTATACATACTGAAT
TAAAGTTCATGGTATATCTTACAAGTGGAGTGTTCTCATA
GGCAGTTGGAATCATGTCAGTTGAAACATGTCACTTCACT
GCTACTACCCTTGCAGTATAATATTCTTCACAATAATATT
GCTCTATTATCCTCCTCCACTTAGTCATATTACATTACAT
TCATTCTACAAGCCTCAGTTCATTTATCATCTCATTTGGT
TATTTCAGTCCATATGATCTTCATTTTATAAAATTCCTCT
TGCACTTATTTACATACTCCTAATTTGCTCACTTACTATT
TTACTTCATGTATTCATTCATTCCATATGTTTGAGGTTCC
ATTATAATAGGCAGTTAGAATTCATAAAGAATAACTCTGC
TTTCTTTTCTAATCCTCCCTTTTCCACTTTCCCCACACAA
TGTATCTAAAATGATGCTGACAGATAATTAGAACTCAATA
AGAACTTACTGCCTAAACTTTTATATTAATGCTTATGGAA
GGTTTCCATATGGAAACTAATTTAGATTTTTGTCTGTATT
TTATATATTTCAAACTAGGGGAACCAAGGTAATAATATTT
TTAGTGTTTATTTGTAGAAAAATTATTTACTTCTGTAGTA
AATACAAACATATCAATAGCATATTGCTAGCAAATTGATT
TCAAAAACATTTGATATTTCTGTTTTGATTTTTTATTACT
CTGTAGTCTTTGTTTTTAGGTTACCTTAATGTGTACTGTT
TTTCTTAATTGTACAATTATTGTAGTTTTGTGCTTTTAGT
TCTATCATACTATAATTTGTTTTGTTTTTATAAAATCAGT
TTTGTTTTAATTTCTAATATTAATATTCTATTTTTCATTT
TCTTCATATCCCCAAATAGTGAAACACATTCTGTTATACA
CTACCAGTACAGTACAGTACAGTATAGTAGTGGCAGTCTG
CCATTAACTAAGTAAACTATAGCTCCAGCAGGTTTTGTGT
TAGATTCAGTGGGAGGTTGCCCTTTAAGACTTTTTTTTTT
CCTTTCAGCTTTGCCAATATGCCTTATTTATTCATGATTT
GATACATAATTTTATTTTGTGACATTTTCACTTTGGTTGA
CAACATGTTGTGCTATACCAAAAGATATCTTTCTTGTTTG
TATTTTCCCAAGTTTGATTTCAATTCTACGTGATACGTCA
TAATTTAACTTACTGCCTTTTTTTGTTGCTCTTAGTCTAC
AGACATAGATATGCCTATCTGTTGGCATTATGTATGCTTA
ACTCAAATCATATGTTTAAAAGGTTCTATATTTTGTTTAC
AAGCAAGCAGTTTTAGAAAAAAAATGTACTTAATAAAAAG
GTAGGTTTGAGTTGGGCGCCATGGCTCACACTTGTAATAT
CAGCACTTTGGGAGGCTGAGGAAGGTGGATCACAAGGTCA
GGACTTCAAGACCAGCCTGGCCAAGATGTTGAAATTTCAT
CTCTACTAAAAAAAAAAAAAAAAAAAAATTAGCGGTGGCG
GGGGGCCGTGGTGGCCCATGCCTGTAATCCCAGCTACTCA
GCAGGCTAAGGCAGAGAATTCATTGAACCCGGGAGGCGGA
GGTTGCAGTGAGCCAAGATGATGCCACTGCACTCCAGCCT
GGGCAACAGAGTGAGACTCCGTCTGAAAAATATTAAATTA
AGTTAAAATTTTAAAAATGATTAAATAAAAAAGTAGGTTT
GTTAAATTGTATTTAAATGCTTGACATTATAAGAAAACAG
TAGTTATATGACAATATTAATGTGTCATAATCAATGAACC
TGCTGTTTTCTTGTTTTCTATGTTGTATTTTCTAATATAT
ATATTCCATGCAACAAATTATTTTCTAGTCCATTTTCATG
GAGTAGTAAAATGTTATTATGCAATACTTTATTGTGTATT
GGCTGCAGTGAAATAAGGTTGTAATAGAGGAAAACTAGTG
CTGAAGGGGAATAAGGAAAACCTGGGATTTTCAGAATTCT
ACATTCTTTGAATTCAGAATCACTAGCTGCTGAAGACTAG
TCTTTGAATTTTTTCAAATATGTCTTTCAGAATGTCCATA
GAAAGTAGTTAACCTCTTCTTCCTCAAAAGATAAATTAAA
AAGTAAAAACAATGCTCATCTAGCCGTTTGAAGGAAACAG
AGAAGTACCATACCTACTTGCTAGATATGATGGACTCAAC
TACTTACTTTACTGAAGAGTTAAGCTAACAAACAGCTGCT
CTTTGAGGATCAGTAGATGCTGAGTATGGCTCTGGCCACA
CTCCTCCTGAGGAGCAGCCTGCAGTCCCCAGTGGGAGTAC
CCCAGCAGGACAACAGTTCTCCATGTTAGATGATGTTTAT
TTCAGAATCTAGGACTCCCAGCTTAAGGATTTTACAACAC
AAAAAGATATACGGAAGGCCTTAATCAGTCAAAATACAAT
TACATCTCATCATTGTTGCCTTTCCTCTTCCTCACATGAT
TTTTCTGAATAAAATGCCTTAACAGTTCACTAAAAATTTG
TCTGAAATATAAACGTGAGCACTCAGTATAAGTGAAAGTT
ATTGACAACAGGTAATTAAAAAAGTAAAAAGGGCCGGGCG
CGGTGGCTCAAGCCTGTAATCCCAGCACTTTGGGAGGCCG
AGACGGGCGGATCACGAGGTCAGGAGATCGAGACCATCCT
GGCTAACATGGTGAAACCCCGTCTCTACTAAAAAATACAA
AAACCTAGCCGGGCGAGGTGGCGGGCGCCTGTAGTCCCAG
CTACACGGGAGGCTGAGGCAGGAGAATGGCGGGAACCCGG
GAGGTGGAGCTTGCAGTGAGCTGAGATCTCGCCACTGCAC
TCCAGCCTGGGCGACAGAGCGAGACTCCATCTCAAAAAAA
AAAAAAAAAGTAAAAAGAGGGCTGGGCATATTGGCTCACA
TAAGGCACTCCAATTCATTAATCACTTTGGGAGGCTGAAA
AGGGAGGATCATGAGGTCAGACTTTCAAGGCCAGCCTAAC
CAACATGGTGAAACCCCATCTCTACTAAAAATAGAAAAAT
TAGCCGGGCATGGTGGCACGTGCCTGTAATCCCAGTTTTC
AGGAGGCTGAGGCAGGAGAATCGCTTGAACCCAGGAGGTG
GAGTTTGCAGTTAGCCGAGATCGTGCCACTGCAATCCAGC
TTGCAGACAGAGTGAGACCCGTCCCCAAATAATGAAAATA
ATAATAACAATAATAATACTAAAAAAAAGAAACATAAAAG
AGGTGGAAAAAACTTTAATATGATGTAATGTTTTAAAAAT
TTGGAAACTGTGAAGAAGTCATATGAAAAATAAATGGATG
TTTTTATATTACTTCTGGTAATAGGAGTACAGAATTGAAT
GCAATTTTTTTTAATTTAGATGCTAATCAGATAATCAGAA
AAATATAAACAGCAATTATCCTTTGCTTCCCTTCTTATCG
AGACAGACTTTAAAAGCTTAGATTTTAACTGTTATTATTA
ACGTACGGACATAACCTTTCTCACAATTAAGCATACCAGG
AAGAACATAAAATGGCCTGATGAGAGAAATGGAATGGATA
TGCCTAAAATTAAAAAATTCTCAGCTCCATAAATGTTCCT
TGAATGAGTTACTAAACGAATGAATAATTTAGGCTTTCTG
TATTTCTATTGAAAAAAAAAAAAAAGTCTTTTTCCCTCAA
TACCACTTACCACTTTCACGTATATATGGGTCTTTTACAA
TTGATTGATGTTTTAATTGCCTGAAGGAAATACTGTTACC
TTTATTATGCCTTTAAAAAGAAGCTGGTTGTGTGGAAAGG
CAGTCTTAAGTAGCACATAAGAGTACCATATTGCCTGTTC
ACATCCCAGCTCAGGCATTTCAGTGTTCATGTTAAAGTTA
CTTTGCTCCAGGCTGTGATTCACTTTTCTGTGAAATGAAG
ACATTAGTTCTTATCTCCTAGATTTATGGTGAGTTCTACG
TGAGTTAATAAAGGCGAGATGTTTAGAGAAGTACCTGGAA
CAGAGTAGGCACTTGATAATTGTTAGCCATTCTGGTACAA
GTAAGTCCTTATGAAACATTTATTATTAAAAATTAAAATA
TAAGCACCAGTGAATAAGTCAATATCATTATCTATACAGT
AAAGATTTTAAGAGTAAAAATTAAGGGGAACATATTTAAT
TTGTAGTTATGCAGGGACTATAACCAAAGACTTTCTGTTA
TGATAGGCACTACTACTACCATATTTTCTTACCTCTATTT
AAAATGCAGACTATTTCTTGATAAGTATTTTTAGAGAATC
ACAGAGCTTTATTTAAAATCAGAGTTGTGTGTGTGTGTGT
GTGTGTGTGTGTATATATATATATATATAGTGTGTCTGTG
TGTGTGTGTGTGTGTGTGTATGATTTGGGAACAGAATATT
AATTTAAGCCTAAAACATAGTGGATTCAGTATCATTTATG
AGATTTATTTGTACCTTTTGCTCAAAAACATAATGCATTT
GGATCTAACCAAACCTTTGATGACAACTTCTGCTGTACAC
GTTATTAATTGAGGAGGTAAGAACAAGTTAAATGATACTA
CATGGAATACATCATCAAATCCAAAATGTAAACTATTTTA
TAAAACTGATCTGCTTTCTACAAAAAGTCAACAGCATGAG
GAGAAAAAAGAAATGACTTTAAAAAATTTAAGTGACATAA
CTACCTGATGAAAAGAGCAGAATCTGGTTGAATCTCAATT
TTTAAGAATTAAAAAGAATTATTTTTAGATTTTCAGGGTA
ATTTGAATATGCCCAGGTATTAGTTCTTGTCAATAAATTA
CAGCTGTTTTTGTTATGTGATAATGTCATTTATGACTATG
TAAGTTAATGTCCTTTTAATATTTAAAATTTGGGGATATA
TACTGAATTGCACACAAAATATTTAAAGATGAAATTACTT
GAGATCTGGGAGATACTTTAAAACATTCTAAAACACCTGC
TTCCCCAACCTAACAAAAAGTGGAAGTTAGTAGATAAAAT
ATATAAAACAAGATTTGAGTAATATTTGAGGCTAGCTTGC
CTGGGGCCTCAGGTAGAATCTCTACTGTTTGTGTATGTTT
GAAATTTTGATACTAAATAGTGGTTTAAAATAATAGTTAA
AAATATAAAAGATCGAATATAGGCTCCTGAATATTAGCCA
TTGTGTCTTTTCACGTTTTCAACGATTATTTATAGAGTAG
GAACTTAATAAATACTTATAAACTTTATGTATTTGTATGT
GCACATTTCTGTTTATACTAACACAAGCTTCCTATAGAAA
GTTGTTTAACTTAATGTTGAAAGATTGATACTACAACCAT
AAAGCCTTTAAGAAGATGCTTCTTCTTAGATTAATTTATT
GTGAATAACAATGAGACATTCTCTCTAACAAGAAACAATT
GGATTACAAAAGGATTTACACTTTTAGTTCTATATTCTAC
AAAGGCATTATGCTGAGGAGGTCAATTATGTTTTGTATGG
AAGAGGAATTTAAATAGCAAAAGTAGCAGCAATTATTCCC
TTTTCACCAACTGTAACTTGATTTAAACAAGTCATAAGCT
TTTAAAGTTGAGAATAACTGTAAAGAAATGATGTCCCTAT
ATCCAAAGCCCTGTATCTGACCGTCATGTACAAAAAAATT
GAATTCATTTTGTATAGAGAAATTTTAAGTCACATAAGGC
ACTGCAATTCATTAAGCAAGAGAGAACATGATAGAATAAA
AAATATTTCACATGCGAATAGGTAAATACTTCTGTGGCTT
TAATTATTTCTTCAATTTCTCTCCAGGTAACTATTCCATA
AATAAAAACTCATATTTCTCTCACTTGATTTTTGAATCAG
AAAATCTATTAGGAAAAGTGATGAAAATGCATTCTTTTGA
AATTGTGTTTAGTCCCTTTAGAATGTTATGTTTACACCAA
CCACTGATATTGCAAGAACATTTGAGGACATTTTACCCCA
GGGTGGAGAGCCAGTTACATAGTAGTCATGCTACTTTGAA
TTTAATTTTACAAACAAATAACAGAAAGGACAGCAGGTGT
TTTTGTCTAACACCATTGGTTATGATTAGAGATATTACAA
AACTATGAAAATTAATGTTGACATACCACTTTGAAAGCTA
ATTTTCTTGTGTGTGACATGCCATAGCATATCTAAAGTAT
GTGTATTCCCACTTGCCGGAATAACACATTATTTATTAGA
GCTGTTAGTTCTAAAAGCAGATGTTGTCTACTTCAATCAA
TTTTCAGCTATTAATGGTAGCTTTTAACCACATTTGTGAA
AGGCAGATACTTTCAATTAGTATTTTTCAGGAACTACATG
ACATTTATTTTGAGGAGAAATTTAAGGCTGCCAGAATCTA
TTGTAGCATAGGATTATCTGGATAATAAATATCAAGTATA
GACAGTATTGTATGAAACTTTAGGAAACAACTTCATTTTT
CCTCTGATTTTGCATACACTACACAGGAGACGATGAATGT
GGCTATTCTAAGTGATATGAAATAAAAATAGGACTAGAGT
GAATGAATTAGCAAAGTTAATATGCGTAACATAACTCTCC
CAATGACTGTCAACTTTTTGAGGTAATCCATTTGCTTTCT
TTCTTAAAGAAACATATACACTTTGAATTTCATTTTCCTA
TGAATGTAAAAAGAAAGCCAAATAGAAAGACACATAGAAC
CTGTTTAGAAAATCAATTTCATCCACCATAGTCTATATGT
AATCACATGGTAGAGCTGCAATAAGAGATTATGTCACCTT
TGGTTTCCCACAGTTATTGCTGACTGACTATTCATGAGCT
CTTCCCTTATCTGTCCAAGGCAAATACAGTTTCAGAACTT
CTCTATATTTCTGTATCCAAAAACCACTGAGGTTGGCTAG
GCGGAGAGTCAGAGTGTTCCTGTTTTTATTGTTGTAATTG
TTTGAGCTTAGTTTCTATTGCTAATAGTATGTACAAGCAT
AGACATTTCTTTTCCACATTTTTTTAAAGATGCTGTAGAA
AATCTGGGACCTAGAAATATTTGTCAATTTGTAGATGAGA
AACATCTTCAAGGATTGACACTTTGATTTGCTCTTCTCAT
TTGCTACATTCTAAAATTTCCCCCTAAAACAAAGGTCTGT
TATAAATATCGTAGTGGTTGAGAAAATTGAATGAAGTGGA
TTTATGGAAACTAAAGTGTACTGTTGGGAGCAAAAAGGAG
AAGAATTAGGTCACAATTTTCAAGTATAGATGTTTCTACT
TTGCTGAGAATTGTTTCTGGTATATCTAAGAAAATCTTCT
TTAAATCAAATATAGCCAAGTTGTACAGAGTGCTTATTTG
TACCTACTAAGTATGCTTTTCACTTTATAAATTTTCTAAA
TAAATTTATTCATTCATTCTTTATCAGAGTTTATTGAGGA
CATAGGGACTATGACCATGAATAAGTGAGATAAAAATTGC
TGCCATCATTGGACGTAAAATTCTCATTATGAGACACATT
TAAAAACATAAAAATGAAAAATAAATGCAATAAGAAAATA
AAGCAGAGAAGGATGATAGAGAGGGCTACAGTGACCAGAT
ATTTTATACAGGATATCTATGAGAAGCCTCACTAAGAAAA
TATTATTAGTAGTTTAAAGACCTGAAAGTGATTAAGGAAT
AAATCGTACAGATATATGAGCAATGGGGTTCCAGAAATAC
AAAACAGCAAATGTAAATGCTCAGATGGAGAAGCAAATGT
GTATTATTCAAACTAGTGAAGAGATCAGTGAAACTGGAAT
GGAGTGAGAAAGTGGGAAAGAAATCCAGGTGAACTTAGAG
AGTGGTGGGAAACCTAATTATATAGTGTCTTAAGAGTCAC
TCTGAGGATTTCCATTTGTGTATTAAATGAGATGATTGAA
GAAGGACTGTGATTTGAGACGTGATATGATCCTACTTTGG
TGTCATATAATTACAATGTATTTAGAAGAGACCTGTATAA
GTATAAATCCAAACACATGCACACACAAACACACACACAC
ACACACGATGGAAAACTTATTTCTAAAATATTTGGAGAGA
ACAGAAGATTGTTCTTTTCCTTTAGATAGTACTACTAAGC
TGTGACTAACAGACTTTATAGTTTTTATAATCTAATTTAT
AGGTACTGATTTTTTAGGGGTTGTATTAGGCCATTCTTAC
ATTATTATAAATATCGGAGACTGGGTAAAATATAAAGAAA
TGAGGCTTAATTGGCTCACGGTTCTCCAGGCTTTACAGGA
AGCATGGTGCTGGCATCTGCTCTACTTCTAGGGAGGCCTC
AGGAAGCTCACAATCATGGTGGAAGGCAGAACAGGAGCAG
GCATGCCACATGGTGAAAGCAGGAGCAAGGGAGGAATGTG
TTGGGGAGAGAAGCCATACACTTCTAAAGGACCAGATTCC
ATGACAACTCACTCCATTCATGAGAACTCTGCCCCTGTGA
TCCAATTACCTTCCACCAGGCCCCACCCCTAACACTGGGG
ACAACATTTCAACATGAGATTTGGGTGGGTGCAAATATCC
AAACTATATCACTGGTATAATGGAAGTATTTTTAGTGAAG
AAGCATAGGATTCCTGAGGCTTCAGGTAGAACATAGACTG
GTGAAGCTAGAAAGAAATGTAAAGATACTGTAGTAAAACC
TAGTTGGTGTTATTAGTGAAAAAACTTATTCCAAAAGAAG
TTAATATATCCTCAAATCACACAACTTTGGAGTCCCCAAA
CCATGGATTAGACAGGTCGCATTTCATATCTCAAATCCAG
CCATTGTTCTATCGTGTTTGCAATATACTAGAGATATGCT
CCCTGTTTTTTTTTTTTTTTTTTGTCACTAATTGATGGAG
GATTGGAGTAATTTGCTATTGTTATTTCAGCTTTCTCATT
TATAAACAAGAGTATAGTTCTACTTAATTCTGACTTATTT
TGACTCAACTTTATTTTTCAGTAATTCCAGATGTCTGGAA
ATGGGTTAATGTATAGAAATTTACTTAATGTCTCCTTAAA
GGAGACACATGCTGTTTGTTTAACTAATTAGCATAATTAT
GTGAAAGACTGGAATTATGGTCTTCTTTGTCCACATATAT
TTTGAATGGAGTGACTTTTCTGCAATGGGACTGACAAGTT
GTTTCAGAACTTTATGTTCCACAATCACTGCCCTCTCTAA
ATAAAGATAATAAACTGAAGTCATATTGAATAATTGTCCA
AAGGTGGTTAGGAAGAAGAAGGAGGAGCAACAGGAGAAGG
TAAGGGAGAGGGAGGATGAGGAGGAGTGGGAGAATAATAA
TTAAACAATTGACTTAATTAATTATTAAGGATGAGGAGGA
GTGGCAGAATAATAATTAATACATAAGGACTATGACCATG
ATTATAATAATAATAAATTGATCATTGCTTTTTATTATCT
TAAAATATTTAATTGGTAATATTTGTACATATTCAAGGTG
TAAAATATTATTTGATATGCATATACACTGTGTAGTATCA
ACAATTATCACAATCTAATTAATTAAAACATCCTTCACCA
TCCATACTATACATTCACCCCCACAGTTTATTTTATAGCT
GAAAGTTTGTACCATTCAATAATGCTTCCATGAAGAAAAA
GAACTACATCATTTTCTTTTAACATGAAGCCCTGTGCTTT
GAATACTGAATTGAAAGTGGGTTTGATTTAATCCTGGGTT
CTTTCCTGGGGAATGTAATGTTTCAGTACAATTCTCATCA
AAACAACTTAAGGCATTGATATATGTCACAGGTTTCTTCC
AATTTAGAGAACTAGGGAAATGCTGAGCTTCAGATCATTT
ACTGGAGTGATTTATGTGGGAATAAACTCAAATGAGGAAT
AAAATATTTCTTACAAGAATCCAAATACAGTTAAGAAGGC
ACTAAAGAGAGACTTTTGATTCTCTAGAAAACGAAAAAGT
ATGAATTAGATTAAAAATTCAATATCTATTAATTTACAAA
TTGTTTTTCATAATCCAAGACTGTACATGGATTTTTCTAA
GCTTTTCAGTGCAAAAACAAAAAAGCATTGTGAAAGATAT
AGGCTATGCTACTTGCCTCCTGTGGTGCCATGGTCAAGGA
AGTCATAATATACTAATGCATAGAAATATTCAATGATTTC
AGTCTCATTTCAGTTAATATTCTATTATTATTTAACATTA
GAATATATCCTCATAAATCAAGCAGATAGCCTATACTCTC
AACATTAATTTGACATTGTTGCAGGAACAGTGTGATATGG
ATTGCTGAGGCTGAAAACACATATTTAATTTTTAAAAGCC
TTTTCTTTACACGCCTCCAGGTTTTATCTTCAATAAGCAC
TAAAAAGCTTTCAGGTATATCCAGTCATGCTTGAAACCTC
CACATTCTTTCCCATGTTGTTACTACTTTTTTTGATTGTT
GTACTAAATTATATATTTTCCCTCTATTTGGTGAAATAAA
ATCACCTGTCCATTTAGTCAATAAGCTCAAATTTCTCTTT
CAGATTTTTAGTCTTTATATATATTTATTCCACAAAAGCT
CAGAAAATTTGACCTGCTTGGCTTTCATTTTAGAGTTGCT
AGAAACAAGTCAGTTTTTGAGGTATTTTCCTCTAAACACT
TTTTTGAGACTTAGTATGCAAATCCATTCAAGTTGTTTCA
GCCCTGGAACACTCCTCCAACCCTCCAATCTCCATTCACA
GACAGTTCTTAATTTTTCTTTTTAATACAGAAAAAAATTG
CTCCCATTGGTCTCTCAACTTGATTTCAGGGCCAATCATC
CATTATTTACCCTCCTTTCCTCTAGTTTCCTTATGTTTAT
GGTCTTGAAATGATAAAAAGTCTCCTGCAGCTTGAGATCT
CATGTCTATTTTCCAGATGAGTAGCAGAAAGTAGTAGAGT
ACGCCATGGCTATTGACTAAGGAATAAGAAGCAATCCAAG
ACTCTCCCACATTAGACTTCTGTTTGTTTCAGAACTGTGT
AACATAGCTACCTCTAACTCTAAGGGAAACTGGAAAAGTT
GTTTTATTTTGGCACATTGTGTTGAACAAAATCAAGGTCT
GTTAGCAAGAATAATAGACCTGTGAATATTGGATAGGCAA
CCAATGGCAAATGAAGCACTCATTCTTAAATTACATATCT
CGTTGCTGTTTCTCACTTACCTCCTCAGATTCCCTTTGCA
CCTCACACAACCAGATACTGTAACACTTCAGTATATATAA
AGATGACCTAATAATTAAAAAAAATGGAAATATTTTGAAT
AAACTATTTAAATAAGGAGGTGATTACCACCAAGGCCAAA
GTAATTCCCCTCCTCTGTCCCAATTAAAGTTCCTTTTTTT
TTTTTTTTTTTGAGACTGAGTCTCACTCTGTCGCCCAGGC
TGGAGTGCAGTGGCGGGATCTCAGCTCACTGCAAGCTCCG
CCTCCCGGGTTCACGCCATTCTCCTGCCTCAGCCTCCCGA
GTAGCTGGGACTACAGACACCGGTCACCACGCCCTGCTAA
TTTTTTGTATTTCTAGAGGAGACAGGGTTTCACCGTGTTA
GCCACGATGGTCTTGATCTCCTGACCACATGATCCAACTA
AAGTTTAATAAAACAGTGTAGTCTGGTTCATGATAGTTTT
TTGACAGGTTTATCTTGTGCCAGAAGAATCATGGATTGTG
ATTCAAAGTGTTTACATAATAACTTAACTTTCAAAATCGA
AGACTTCTTGGTTTTAGCCCTATGTCCATTCAGTTTTTGT
AATTTTTTTTCATGGAATATAGATGTAACCTAAAAATCTA
TTCCTAATGGCTTCCAACATCAACTGAGGTGAGTTCACCC
TCTCTTAGCTTTTAAGCTGGTTAAATAGAAGGTCTGAGAT
ATCCTGATCCAAGTCACTTCAGAATTCCATTTATACTACA
GAACTTCCACAGTCATCTGGCTTTAACATACTCTATGAAA
TATGTGTTTTAGTAGAGTGTACTTGGCTAAACTGTAGAGA
AACTATAAATATCAGGATGATATTAAGATGCCAGTGTGAG
TTACATGCCCATGTTACTTTGTGTTGCTTCATCCAGAGAA
AGTAGAGCAGATCTTTTTTTTTTTTTTTTTTTTTCCAAAG
CTTATCTGGGCTGTCTGAAATGTTTCAGGCAACTCTCACC
TTAGAAGGGTGTGAGATTATAATTACCTAGAAAAATATAT
TTTCTCAATTTTTTTTTCACAATACTTTATGTGACCTTCT
TGGGCTAGTAACATGATAGATAATAGAGTGATTGACAGCA
TGAGTTCCAGCTCATTTTCCTAGACAGACTGTCCTGTAAC
TTAAGAGGTATCCAGTGTACCTTACTCTCCCTGCTTATAA
CTGGAGACAGTTATAGCATTCACCACACGTATTGGTTGCA
AAGACTAAGTAAGCATTAATATGCAAAAAATGTTTCATAG
TCCATCATGTACATGGTGAGTTCTCTTTATTGTATTAGGG
TTCTCCAGAGAGACAGAGCCAGTAGAACAGATATATACAG
GTATACACACACACACATATGAAAGGGGACTTATTAGAGG
AATGAACTCACATGATTATAGAGGCTGAGAAGTCCCACAG
TTGATCACCTGCAAGCTGGAGAACCACATAATCCAGTCAT
GAGGCTGAGTCCAAATCTGAAAGCCTCTGAACCAGAGAAG
CCAATAGTGTAACTCTCAGTCTAAGAGTTGAAGGCCTGAG
AACCTGAGGGACTACTGGTGCAAGTCTTGGAGTCCAAAGG
CTGGAGAACCTGAAATTCAGATGTCCAAGGACAGGAAAAA
AAAAAAAAGTGTGAGCCAGCTCCAGAAGAGAGTGTGAACG
AGTTTGCTTTTCCCCTGATGTTTTGTTCCATCCAGGTCTA
GATGGATTGGACTAGAAGGTGTCTGCCCACATTGGGTGAG
AGCACATCTTCTTTATTCAGTCCACTGATTCAAATGGTAA
TCTCTTCTGGAAACACCCTCACAGGCATACCCAGAAATGA
TGCTTTTCCAGCTATCTGGGCATCCCCTAATCCAGTGAAG
TTGATACCAAAACTTAGGCATCACATTGTATACTTGTGAT
TATTACTTTATGGTGTATATGAGGAATGTGTCAATAGGTT
GATGACTCTGAATACTGGAGAGATTGTGACTCAGACCTCT
AGTAAGTACATACTGAGGATCTGGTAAACTATGTCCAGAA
GGACTTTTGTTAAGTCTTGGTTTGAAAATTATATATGATT
TTATAAGGTCAAACTATATTTGTTAGAATAGGTATTTAAT
CTACATATCATATGTAAATATATGAAAGAAATTATGTAAC
TTTTCATATCATGGTTTTAGCTATTATTTACATATGATGT
GACTATTTCTTTTGATCCTCTAAAGAATCATTTTAATATC
AAAAGACAATACATGATAAAAGTAATACATGAATACAAAA
AGATAAGTTAACATAACTTTGTAAACCAAAAAAACCCAAT
ACTATCTGACAGTCAAATGATTTCAAAGTAGATTTACTGT
TCAAAAATTACATTAAGGCTGAACTAGAAACACTAAGGAA
AAAACTTACAGATTTTCTCCCTGCTAACTGAACAGAGGAC
GCTCTTCAAGTAACACAAATTTCTATCTTCCTGCCAGCTG
ATAAAAGGCTCTCATTTGTACTGTTGTAGTTTACCCCACA
AAAGAGAGAACAGAGAATTTTTAATACCCATTTGATTTGT
GTTGTTGCTGATATCATCCAAAGAGACTCATTTTTTTCCC
AATCAGATGATATTTTGGTTAGTGAGAAGTCTTGTCAGTG
AGATGAAGGAGATAGTCTACATTTTGTATGTTTGTCTGGA
AAACCAAGGATTAAATATTTGTTTTCTATGTAGATGTGAG
ATAGTAATTTAAGTTAAATCATCATTGTTTGTCATCTTAT
CTGGAAAAGAATGTGGCCAAAGATGGTTAGGCATACTAGA
TTGCTTCTGCCTTTAGAACAGTCATTTGATACATTCTGAT
TTTATTTTCTGCAAACATAATGTAATATTAAATTGTTAGA
AAAATTAGGAGATAATACCTATGTACTTTTCTTCCTGAAA
AGCAAAATCATGTGAAATAGGACCATATTTTACTGTTTCT
ATTAGTATTTTAAATGAGCCAACTTTTAAAGTTATGAATT
GTCATTCCTTAAACCATTGTATAAATTTTATACCAGCGCA
TGTACACACACACACACACACACACATACACACACAATTT
GCTTCTCTCATAAAAGGTAACATTTATAAGGGTCATATAA
CCTATTATTTCCTGGTGATTTTGTGGCATCTGTGTTAATG
CAGTTATGATTCTGAGTTCAGAATTTTATTCCAAGCACTA
GAAAACGTTAATATAAACCTCTTGCATTGTGAGTGTGACT
TGGGTGACATTTTTGATCCATGAAGATCACCAATCCAGGA
CTCCCAGAAGGTGATATTATCTTGATGTTTTTTGTTTTGT
TTTGTGTTTTAATGGCCCAGTTTCTGACAACTATTCAGCT
CCAGTATCTCCATCTACATTAGCATTTTAAAGATGACCAG
TTTTGAAATTACATTTTAGTCAATCAAACTCCTGAACAAT
AATATAGAGTCTAGAATGCCATATTGTTATTTGATGACAT
AGCTGTTATATGACTTACAATACTAGAAATCAGATTATTA
TTTTGTAGATCATAAATTCATTTAAAAAATTCAGTGCCAT
GGTTATTTGATTTTCCCCATTAGAGAGTTTTCAAGAGTAT
TCACTGTTACATTTTCTTGCCAACATAAGTCCAGGTCAAT
TTTGATCTAGCAATTTTGTTTGGAGAGGTTGAGAGAAAAA
GCACTTTGTTAGTCTCTAGGGATTCTAATGTAACATTATA
CATTTTCTTCTTTCTTAGGAGATTATATTCCAATTAGGAA
AGCTAACATGTAGACAAACACAGATACTATCAGGAATTGT
ATATTTTAGTTGAAATCATAAGATAAGAATCTATTATATA
ACACTATATTGTTATAGAGGGCTGAATTACAAATATAGTA
ATATAGATAATTGTAAGTTAGTTTGTTAAGGAAGATCATT
TAGGGTAAGAAAAATTGAACTTAAATCTTGAACTGGCTAA
GCAGAGGAAAAAGGACATTTGATTCTGTAAAAGAAAATTC
CAGGTAGTTGAAATTGTACATGACACATTTAGGAGGGTAA
CAAGGACAGATTTGTAAGTGTGGAAAATATGTTGAGTAAT
GACAGCTAGATGCTGTCAGAATGTAAAGGCTTCAAAGATA
ATATTTTGTTTAGTAATGACAACTAGATGTTGTCAGAATG
TAAAGGCTTCAAAATAATTTAGATTTTTATATGAAAGGTA
TTGGGGTATCATGCAATCAGAAATTGATCGATTTAAGTAG
ATTAGCTTGACAATACAAATCTAATAAAACTATTTTACAA
AAAACCCTGCATTCAGGATTTTCAGAAACCAAGCTCTTGC
TTTAATTGAGACACAAAGGAATGAGCTGATATTCAGCATT
GAGGATAACAAAGATGACTGTAAAAAGAGGAAAAATAGTG
AGGCCAGAGACATTTGGTTTCGAGGGATGCTAAATTGAAC
CACTTTTAGAAGCATACTGAAATATCATTAAATTATTTAA
ATGATGCAATTTCATTTGTTTTCAGGTTTTCAATGTTCAA
CAAGAAAAATTTATTGATTTGTCTTTAAACTGATGGGAAA
TTGGTCAGGAAACATATTTTAAAGAAAAACAGATATTATG
AAAATAAGTCCAGGTTTTAAAATGTCTACCACTCACTGGG
TAGTAAGAAAACAATGTTAAATATATATTTTTAAAAATCC
TTTACAACCAGGGACATTTCCAGTTTAGGTCTGCATTTGC
TTTCTAGCTTCCTCTCCATCTTGTTAATTAATGTATTTAT
TCATACAAAATGTATATATACTTTCAAATATTAGGGTCAC
AGATGAACAGATTTATGAAGGATGAAATGAAATGACCTTT
TAAAAATAATATTATACTTTTAAATTCCTTAAAATTTATT
GTTTAGATTTTCAAATTTGAACTCATAATGCAGAGATTTT
AAGAACGATAAAGGTTTTGAAGGTTGTAATGCAAAGATTT
AAGCATAAACACTGTAAACTGATTTAGGCACTTTATGATA
ATAAAATTGTGAATTAAACATATGGTATATATATACATAT
ATAATTGTTTTCATTATATATGTGTGTGTGTGTGTGTATA
TAATTGTTTTCGCTCACAGGATACAAATGATGTAGCTGGT
TTGATAATAGTGACTTGGTGTAATGAATATTATGGGGGGG
TAAATACCAGGATGTTATAAAAGAACATAGGAGAGGCCTG
ATTGCTCTTATTTGCAAAATAATTGCATGTATCAATATTC
CTCAATCACACTAACCACTTAACAGCCTGAACTTGCCTAT
AATAATACTTTTTAAACCTTTTTATCTTAATATATGATTT
AGTGAAAAATACATTTCAATTGACAGTAATCTTTGATAGA
AAATGGCATATGTATGCTAATTTTTAAAATATATGTATTT
TTGGTAATTTTTTACTTCCAGAAAAGTAATTGTGTTTATC
TTTGTGTGCCTCATGTTTCTTACTTTGAATGTTGATATGT
TTCTTTTTGTATTTTATGTTTTAAGTGGAAGAGACATTTA
TCTATTGATTTTTAAATTATATAATCAAATGCAGCATAGA
TGTTGGCAGAAAATTTCTATAGCTCTCTGAGAAGTAAGCA
GATTTTTCTGGGCACACCACTTAACCAGATGAAGTAATAA
ATTATTTGAATTATATCTGTTCATGATGATAAGAAACTGT
GATTCTGGAGAAATGGAGACCAGGGGATATATCTTTAGAT
CTGGCACTTACTAGCTGTTTGACCTTGGACACGTTCTGGT
TATGTAAATTTTTTACAACTCGTGTGCTTATCTGTAAGTT
AGGATAACAGACATACTTATATCAGGGAGTAGTGAGAGTT
GTGACAATAAAATAATCCTTGTAATACTACTGTTCACATG
AGAAAAGCTCAATGAATGTTAACATCAGCTAATATTATCT
TTAAAATATAACCTACATCTTCAACTGCTTCACGCACTTA
TTCATTGCCTTCTTGCAAGCCAAAATTATTAGTAGATAAT
TGAATTCAGGTTAATAAATTAAAGTGTGTGTGTGTGTGTG
TGTGTGTGTGTGTACTTTCTTGAGAGACTCAAAGTTGAGG
GATCTTTGAAAGCGACGTTTCCTTTTCTCAGAGTGTAAAA
TTATTTCCAAGAGTGAAACTGTTGTGTGTCAGGAGTGTCA
GCATGAGCCCTAGGCAGCACTGCCAAACCTGAGATGGCCA
GAGCAGCAGTCAAGAGAGAGAAAGTGACAGAATTTTATTT
GGCTTTATCTGTCTGTGACTGAGCTAATAATCAGCTTATG
CTTGCTTAAATGGCTGTGGATGCCTAATTCCAAATTTATA
TTTAAAGTATTCATGTCTGAGAATAACAAATCTATGAAGG
CAGAAGTAAAATAGCCTAACCAAAAAAAGTGCTAATCTTT
AACTTCAAAAAGATTCTGAAATTATATTGTTTAGGTTTTA
AAGTTTGGATCCACATTGTACAGATTTGGAGAGCAATAAA
AGATTAGAAGGTTGGAATAAGGGACCTTTGAAATAAGATT
ATTACTGCTCAGAGCAGATTTAACCATGAGACGAGGTAAT
TGTTTTTCTACCAACATATGTTCTAATACTTCAGTGCAAA
GTGCTACACATCTAGAATGTTTGTCCTGAATTTGAGCAAT
ATTGTTTTGCATATTTTTGAGGGTTTCAAAAGGATCACAA
AGAGGGCATACAAGTATATTTAAATACAGTCTTGATCATG
TTATTAAAATGGTATATGTTTTTTAAAAGGTGAAACACAG
AGATATAGTGTAATATTATGCATGAGTGCATGAATTGTTG
AAGAGAAAATGAAATGTTCCATCTTCTGAGAAAAAAGTGG
CTATAATAAAGAAAATGCCTACAATATTTCTTTAAAAGAT
GATAGTGGGAATAACATTCATAATAATAGGAATAAGAGTT
AACATTTATTTCCTGTTTATTCTGTGCACAGGCATTCTTT
CAAATGCTTTACCTGCAATTGTGCTTTAATTGTTAGCACA
ACCCTATATTTAATTCCTGTTTTCCAGGTGAAGTAAATGA
ATAGGATTCAAAGTAGACAGTCTGGCTCCTAAGAAAATGG
TCTTAAGCCAATATAGTGTATTGTCACTCAAGAACCTAAA
TGTGATATCACAATTAAAAGTTATTGTATCTTTGATGTTG
TCCTGCTATGGCAATAAATGACTGTTTTCCCTGAGGTTGT
TAAGTTCTTCCATCTGCCTCCTCCCTCACTCCGTTATCCT
GTGAAACAAAATTTTCAACACATATTTAAAAAATAATACT
TAGATATTTTCCTCTGAGTTTATCTTCATTCTAATGCTTA
ATAGATATGTAACCAAGTCATTAAAATTGATAAGGTTCAA
TCATATTCAAATTTTAAAATGGGGTTAGCATTTACAAATT
ACTGAAAGGAGATGAAAAAAAAAAAGTGACTGGCCCCAGA
CATGAGAGATGTTCACCAAACAGTTAGTTAATATTACTGG
ACCAGAACAGAAGTGATGTATTATGACAGGCTTTAGTGTG
TGGCTTATTCTTCTTATGTGTAAAATTTCTACTACAGTTT
ACAAATTTTATTGTACATAGTTGCCACAGAGCCCCAAAAT
GCATGTAAATTAAAAGCCATCTGCTGTTGTCCTCTTCTCT
ACAGAAGTTTCAACTTTTCCTTACCTTCTTGTAGACATAT
TCCTCCATATGGATGGTTAGCTGGTATTTAAGGAATCCCT
AATAACAATTTTGGGTTGTTGATTTACATACACAATGGAC
CTTGCAACCTCTTTGTATACATAGTAGTCCTCTGGGACTG
CATATTTTAACATGAGATTCCTGAATCCTACTCCTAGAAA
TTATTATGTCTGGGGTGGGGCCCAGGGACTTGGTTCACCA
CTCATACCTAACATCTTTTGTGAAATAAATGATCAAATCT
TAAGTTGATTTTCTTTAAAACAACAACAAAAAATGTAGAG
TCAAACACTTCATTCATGTTGTTTCATTATGAGCATTTAC
CAAGTGTAAGACTCTGTCGTAGGTGGGTTTTACATGTTAC
ATCCTTTCATCCTGGCAATAGATCAGCAAGTGAAATCACA
GTTTAACACATTGGGACTCAGAAAGCTATCAACAGTCCAC
AGTCATGCAGAATCCTAATTTGAACAAATGTTTGCTTGAA
TTCCAAAGCTTCTGCTGAAGGTTAAAGAGACTAACTTGTC
ACAGGTCACAGGGTAAAGTATGTTTGTAAAGTCAGATATT
CACACTCCTACTCTAGCCCTCTTTTGGAACATGTATAACG
TGTATCCTTGGCTGGGCGCGGTGGCTCAAGCCTATAATCC
CAGCACTTTGGGAGGCCGAGACGGGCGGATCACGAGGTCA
GGAGATTGAGACCATCCTGGCTAACCTGGTGAAACCCCGT
CTCTACTAAAAAAATACAAAAAACTAGCTGGGCGAGGTGG
CGGGCGCCTGTAGTCCCAGCTACTCGGGAGGCTGAGGCAG
GAGAATGGCGGGAACCCGAAAGGCGGAGCTTGCCAGTGAG
CCGAGATCTGGCCACTGCGCTCCAGTTTGGGCGACAGAGC
GAGACTCCGTCTCAAAAAAAAAAAAAAAAAAAAGTGTATC
CTGTGGAGAAGAGCAAATCTTAAATAAATGGAAATTATTA
TAAGTTGAATAAAGATGACTAGAATAAACAGCTGTCTAAA
CATTTCAAACTAGTATGATTTCTCCGTGATATAAACATTA
ATGGCCTTTTAGCTAATGATTGATTTTTCCAATTAAATTT
TAAGTGAACTCTGGAAGGTATTTTTCTGCTCATAATTGTT
TCACCTAAAATATTTTTGAGGAATTATTTTCAAAATGTAA
ATTCTTCCGGATAGATTAAGATTTCCTATATCCTTGAACT
GCTCCAAATCATGATATTTATCATGTCAATTGCTTTTTTA
AAGTTTGCATTCTAGTTTCCTTCTTCTGTTCCTTAATAAT
CTATAGTTCCATCACCATAATATATTTATCCCTCCCCTTT
CCTTAGTTTCTCTCTGTCTTCTTTCTCCCTTCCTTTTTTC
CTTCTTTTATTTAGAATGCTTACTGAAGTATTATAAAGCA
GATGTCAGGAACATTGCCACATGTTTGATAAAAAACAATA
GAAGACCTACCTGCCACCCATGCAGTCACAATCCTTAGCC
CAAGTAGACCGTAAATAGTGTGTCTAACTAATGTGTATAC
ATGAATAAAATGTGGCTTCTTTTATTTGTGTTAATACTTA
AGCATAAAAAGAAACAAAGTGGAAATACACTTGATACAAA
CTAATTTTGAGTTGTCAGGACATTTGTCTCCAAAATTCTT
CTGAAGTTTTAAGATAAAGTAAGGGGAGCTAAATTTTACC
TTGTTGGGTGGGGGAACCAGCTATGTGAAAAATCCATTAT
ACAATTCTGAAATGTGCTTAGTCTTTATTTTTGACTGCTG
CTTTCACTAAGATTACACAAGGATTAAAGAAAAGACAAGT
AACTACATGTCTTCTTTCTTGAAAAATCTATTTTGTCTTT
GTGGAATGTAGTGAAATAGTAAAAGTAGGTGCTAGAGGAA
AAAGGACACAAAGGAGCAAGGAAGAAAATCTACATGCTAT
CTCTTTAGTCCCAGTGTACCAGAGCTTTGGCAGTATGCTG
AAGTATCAATATTCATACATTCGAGCTGAAACCCAAGAAG
CTGAAATCCAACAGCTGAAACGCTTTCCTTCCATAATGTA
TTTGCCAGATGTGCAAAGGATTGGAAAAGACGGAAAGCTG
GAAAAAGTTCTTGCTTTTCTAAAGTGTTCAAATGATTCTT
TCTACAATGCCCTACTTTTGTGAGCTCTGTTTTTGCCTTA
GGTCTATTCATTTCATTTTTTGTTTTCTTCTTATGATTTG
GAAATATGATTAGAGCTTACAGTGGGAAATGAGTTGGCTC
AAGGAATTAATTCTTTGGTTTCAGGGAAGAAAATATAATT
TTCATCTGAATAGGATGTATATTTTATGTAGTTTCTATTA
GATATTAGATATACATATACATAACTAAGATAAATAGATA
TACATAAATAAGAACTGAATAAAGAAGCAAAAATGGGGAG
GACAGTGCAAGAGAGTGATAGCAATGAAAAAAGGAAGAAA
GAAAAAGCAAGGAAGGAATAAATGAGGAAAAATGTGATTG
AGAAAAAGAATGAAATGGTATAAACATGTAAGTAACTGTA
AATGATGAACTGTAGTATTAACATCTGCATTCTAACATTG
AATACAGAAATGATTAATCAACCTATTTTATACACCAGCA
AAATAAAGCTTTTTGCACATATATTCTGTGGTGAAAAACA
AGGAACCATAGCAAGCATAACAGAGACACCTATATATTGA
TGTAATGTTTATGAAGTGCCAAATAGCCTCACATTTTTGT
TCTTTCACAATACCCTGGGCATGCTTTTGGGATATTTTTT
GAGATAATTTATCTTAAAAGTATCTGGAAGAATTCAAAAA
TGAATTATCTTGGTCCACGTTATGCTGCTTTAAGAGAATG
TCACAGAATTGGTCATTATAATGAACAAAAATATATTGGC
TCAGGTTTCTGGAGTCTGGAAAGTCAAGATCAAAAGAATA
GCATCTGGGGAGGGCCTTTTTGCTGCATCATCTGATGGCA
GAAGGGCAAAGAGAGGGCAAGACAGGGAGCAAAAAGGAGC
CAAACTTGCCCAATTATAAGAAACTAACTCCCAAGATAAG
GATATTAATCTGTTCATGAGGGCATTTCTCCAAGGACACA
TATTCCATTAGTTACTACCTCACAATATCACTGCATTAGC
AACCAAGTTCCCAACATGAACTTTGGGAGACATGTTCAAG
CCATGAATCTAACAGGTTTAAGATTTCAATCAGTGATTTT
CAGTATAAGAAAGAATTAAGAGGAAAATGTTTGATGGTTG
GCTTAGATTTGATTTACTTTTTTATTTTCTTCTGAGTATA
TATAATGCAGTTGCATTTAGAGAAGCTGGATAAGAAAGGT
TTTTGCATGTTTTTAATTGTGCAAATGTCAAATAAAGTGT
TGTATTACTTTACTACGTGCTACTTCAGAGCTAGGATTTC
CCAAGTGTATTAAATATTCAGTTTAGGGTTTAAATTTCAC
TTAAAAATACACTTCTTAAGAAAATATTCCTTTGGCTAAT
CCATGCATTTTATTCAATATTCAATAAATATTAAAGGCTT
GTAATCTCCTGGAATTCTACTGGGTACAGGTTATATAGCT
ATTAAAGAAAACATACAAGAGTTTGGCAAAAGGGTATTAT
ATGTAATGAGAGAAACAATATAAATAAGTAAATACACAGT
AATACAAAATCTTAAGCAGAAAAAGGCGCTATGAAAAACA
GTAAGCAGATATTTAAAGGACTGAGTGCAGCATATATATT
TTGCAGGAAATCCCAAATGTATTAAATGTGAACACCAAAA
AATCATAAGAATACCAAAAATAGAATTGTTGTGTATCTAC
TGTGAAACAGACACTTTGCAATATTCTAAGTACATGCATA
GAGTTTGACCCTAACTTATTTCTCACAAAATCTCAAACTA
TTCCCATTTTTCACATGAGAGAACTGTGTGTTACAGATGC
TGTGCAACTTTTCCCATAATCATACATCCAGTATGAGAAA
GCAACAAACTAAAAACAAGGAATTGTGTTATTACAAGGCT
ATTGCTCTTCCTTCACTATTTTACTGGTTTTAAAACCCCA
AAATGGTTTAAATAACATGAGAAAATCGGAAAAGTGAGAT
TTGAAATTGGAATCATGATTAACCTGATGAGAAAAGAAAA
AATGTTAATGACTCAAATCAAACACATTAAACTAACACAC
TTACCCCTTATTGAAGGAGCTTGTTGATTTTAATGAGATA
TTTTCAACTATTTTCTTGAACAGCCTGTAAGAATAAACTC
AAGCATGTTTTAATAATATGATCTTTTTGAGTGGGTACTT
GTTCTTTCAATGTTGATGACAACCCTAGCATCTAAATACA
CTGATTGACAATTTAGAGGTGTTTGTTTTTCTTTCATTTT
TCTTTTACTTTCTATTCATGCTTCCTGCAGCACTAGTGGT
CTATGAAGCTAAGAGTAAATGAATGAACAATCACCATTGG
TATGCTCTAATTCTCCTACAGATATTTTATGATAAAATCA
CTTACCTTTCTTCTTCTTGATATTTCAAAACAATATTTTT
ATTTTTATCTACAATCATCTTCCATGTGCACTAATGAGAT
AGCATGCAATCTCTTTAGAAGATATCACATATTTAGAAAC
ACATTGCAGTTCAGATCAAGTATAGCTCTAATCTTGTTTT
GCACAGTGATAAATGGAATATACACACACGTGTGTGTGTT
TGTATTATATAGTCTAATTATAAGTTCTATGAATATTTTA
TTTCATTTAAATTACTGGCTGGAGATAACCTGAAGAAATG
ATAGTGAAGATTTCTGAGCTAAGGTTTACTGCAGTACACA
AAATATCTTTGTATTTATGTAGATTCGTTTTGTTTTGTAT
TTCTAGAACCTCAACCTACTGGCTTACTCGCATCCAGTCT
TTTCTCTACTGCAATGAGAACGGCCTCCTAGGCAGCTTTT
CAGAAGAGACGCACTCGTGCACGTGTCCGAACGACCAGGT
GGTCTGCACCGCGTTCCTGCCCTGCACAGTAGGAGACGCC
TCCGCTTGCCTGACATGCGCACCAGACAACCGCACCCGAT
GTGGCACCTGCAACACCGGCTACATGCTCAGCCAGGGGCT
CTGCAAGCCTGAAGTCGCCGAGTCCACCGATCACTATATT
GGCTTTGAAACTGACCTGCAAGATCTCGAAATGAAATATC
TGCTGCAGAAAACGGACAGACGAATAGAAGTCCATGCCAT
TTTTATCAGCAATGACATGCGCCTCAATAGCTGGTTTGAT
CCCTCCTGGCGTAAGCGGATGCTCCTCACCTTGAAGAGTA
ATAAGTACAAGTCAAGTCTGGTCCATATGATTTTGGGTCT
CTCTTTACAGATTTGCTTAACTAAAAACAGCACCTTGGAA
CCAGTGTTGGCTGTTTACGTCAATCCCTTCGGAGGCAGCC
ACTCTGAGAGCTGGTTTATGCCTGTGAATGAAAACAGCTT
TCCAGACTGGGAGCGGACTAAGTTGGACCTCCCCCTGCAG
TGTTATAACTGGACATTAACTCTGGGGAACAAATGGAAGA
CATTTTTTGAGACAGTACACATCTACCTGAGGAGCCGAAT
CAAGTCCAATGGCCCCAATGGTAATGAGAGCATTTACTAC
GAACCTCTGGAGTTTATTGACCCTTCCCGGAACCTGGGCT
ATATGAAAATCAATAACATTCAAGTGTTTGGCTACAGCAT
GCACTTTGACCCTGAAGCAATTCGGGACCTGATTTTGCAG
CTGGACTACCCCTATACTCAGGGATCCCAGGACTCAGCAC
TTTTGCAACTACTAGAGATCAGAGACCGTGTAAATAAACT
CTCCCCACCTGGTCAGCGTCGTCTAGATCTTTTCTCTTGC
TTGCTTCGTCATAGACTCAAGCTGTCTACTAGTGAGGTGG
TGAGGATCCAATCTGCTCTTCAGGCGTTTAATGCCAAATT
GCCAAACACAATGGATTATGACACGACCAAATTATGTAGT
TAACCATAAATGTCAAGCACAACCCAAAATCTTGAAGGAG
TTTTTACAGTGCTTTTGTGGAACAGTTTATGTTTGGAAGA
GTAAATTTAAATTGTCTTTTCAATATCTGTCTTATATCAG
TCAATAACATTGGATGGAAATTTACACACATGAACTTGCT
GACAATGAATATATTATACTGCAGTTTTGGTTTATGAATG
AAATAAATACTGACACCAGTCTAGAAGACATTCTACTTTT
TACAATAAATTTCATTTGTAATTTTATATGTTCCGTGGCA
ATGCTTTTGTGCATTACATCCTCTAGCGGGAACATAAAAA
GATACCAATAAAATTTTGTAGCTGAACAGTTATTAAAAAG
AAGTGCTGTGGGATTCTTTTTTTCCATGAAATGAGTTCTA
TTTTGGTATAGTTTGTTAGAACCTGGGGAAAAATTCACCA
AGACTTTTTAATGGAAACATTTGAAGGTCTCTTTCAATTA
TCTTTATGGAAAACCCAACTAGATAGGATACTTACTATTG
TTTTTTGTTTGTTTGTTTGTTGTGCTTTTGTTTTTTTTTT
TTTATGGTTAACAGAACAACGATAGTAGTATGTTTATTAC
CTGTATTTAGGAAACCAATACTAGAGACATAATTATAATT
AAAGTATTCAGATAAACTAATTCATAAATATCAGAGTATT
TTGGCAAACATACAAAAAAATCAGTGTGATAATAAGGTAT
ATCATGGAGAAAGCAAACCCTTAATTTCCTTAGCAACTTG
CTTGCTTTCTCCTTCCCTTTCTACATTCTAGGAACCAGTA
ATCAGCGCACTCGGCACAATTATTTTAATTTCAAGTCCTG
AAAACCTAGTTATTCCAGCACTTTATCCGTGTCAATAAAA
TATTCTAGAGTTCACAGATTGTAAATTAATAGTATAAAAT
AAATGTTCAAATAACTAGTTCAAGTGTAAATAGATTTGTT
TCCCTCTCTCAGAGAAGCTCATATTACTAAAAATATTTTG
AGGAGAAAATGAGTTCAATATGAAACCAATTTTAGTTCAA
AATGTTGATCTGAAAATTAAGTTCCCATTTACTCATGAAA
TAATATTAGATATATTATTAGTTTTTTTCTGTAAACTTGA
ATTTCATTTGTGTTTAACTAAGTGACCGTATCTATAAAAT
GTGTTTTTTTGCTATTTATCAGTCAGCTCTAATTCTAGAT
AGCTTATAAATATTTTCTTATTACTTAACCAAATCCATTG
TCCAGGCCACGCCAGCTTTCCTGTTCGTCATGTAGGCATT
TCTCAGGGCACAGAGAAAGAACCCCATGGCATGGATGAAA
AAAAGAACTGATAGAACAAACGTTAGAATACAGCCATTCT
TGATTCTTGGGTTATTTTTAATTCCTAAGCATTTAAGAGC
AAAAGACAGTTCAGACAGAAAATAACCAATACACTATAAG
CAAAGAATTGTTCTTCCACCTAATATATGTGTAGCTGAAT
GTCTTACTTCAGTTAGCTGATTTTTTAAAAAATATTAATT
TCTGTCATAGTAGGTCATTCAACAGAAAATTTATATTAGT
ATTAAACACCATCTTTCTGGTATCATAGAAATCATTATTT
TTGTTTAATTCTGACAATAGCACTAAGTTATAAATTATCA
TTCTCATTTTCTTGGTGAAAATAACAAAGTTTCATGGTGG
CTTGTCAAGCTCCCCAAGATCACAAACTAAGTTGAAAGAG
CAAGATTCCAATATAGACTTCTCTGGAACAAATTTGTCCT
CTTTTTATTGCACCACTGAGCATTAACTGAACCATCGTGT
TTCTGTATTTAATTTCATTTCATGCAATGGCTTATGGTGA
AACAGGAGTAACCTAAGAAATTGAGGTCTAAATCAGTAAA
CATTATATGACACACACTCACAGTACATCCAAAATATTAT
ATAAAGCCGGCATTGATCATACACAATTAGTCATCCACAG
GGTGACCAAGCTTATCAAACATAAACACTATGTTTCAAAA
GACACATACTATAAAAGTCAGAGATGCCTCCAGAACCTTT
TCCAGAAGAGTCTTGAAGGTCCAGCTATCTAGAGCCTTGA
CACCCGGAAACCATCTGAGCAACATGCACAATTACCAATG
GACTCTGAAGAACATTAATTTCACTGTACTTAAAAGAAAT
TATCAGGAGTGCTACTTCTTTTATTGCACAGCTAACTTAT
TCCTGGCCGCCATGTGAGAAAGAAGACCTATGACCACAGG
TAAGAAAGTTCATAACTGGGTCTTATCCTGGGACTCCTCA
TGTCTGGCAAGTCTTGTCACAAAGGTCCTATTCAATAAAA
TAAAAGGAGCTCCAACTCTTTTAGTGCTCTGTCAGTGAGT
GTTTAATATCTCTGAGTCAAAGTTTCTCCTGAAAGGAGAG
AAGTAATATCAATACCTTTTTCTGAATGTTGTGTCTAAAA
TAACATTAATACAATCTACATAAACATTCCAAGCAAATTC
TACAGGGATATATAGATTTAGAGGATACATGACTAAAACA
TAAACATATTTTATGTTTCCATTTCTCACATATTACCACC
TATTAAGAAATGTCCAATAAGAAATAGACTATATTAATAA
TCTAAGTTAATACAACATGAGTTACCAATGTATAAGAAAA
ATGCAGTTCAAAAACATGTAATTTTTCACGAATTGGCTTA
TATACAACCATTTTCGCTCACTGTTGTTTTAGGAATTTGG
GTACTTTTAATAAAAACTTTTATTTTTAAATTTTCAACAT
AAATTTTATTGTCAAAACCTTATTTAGAACAAAAGATATA
TTTGAAATCATGTTTCAAAATGGGACATTTTACTTCATTT
AGATTCTTGATATCCACAAATTCATGCCTCTAAATTTATC
TTGAAGTTAATAAATTCAATAGTACCTGAAATTCTGAAAA
TCAAAAATTTATTGTGAATACATTTCCTCTAGGAACATTT
CTTACTGCACCAACTATTTTGACGACCATGACAGTGTGAC
TTGACTTGCAATCTCTGGAATCTCAAGTTGCATTTTTGCA
AAGTGAATCTGTTTCCAAATGTTCACTCTCAGCTCAAAGA
AATAAAAATGAAAATGCAGAAATAGCTGATGGTCTCAGGT
GTATTTCAATAATACAAGATGATTCATTTTCTCTTCTCTC
TCTTTTCCTCTCTCTCTCTCACTCTTGCTCTCTCTCTCTC
CCCCACCCTGCCCTGTCTTTGTGGTTATTCTCAAAATGCG
AAGAAATAGCTTGGAATGAACCAGGACCATGGACTGTTCT
ATAATTCTACAGAGACCTTCTTTTGTTCTCTTCATTGTGC
ACATTGAAAAGCTCTTCATTTTGAACAGATATAAAATATG
TTCATTTGAATAAAATAACCCATTTGAAAAAACTTAAGAG
CAAAATAAGACTATATATACTTGCTGAAGTGGAAGTTATA
GAATACAGGAATTCAACTGGAAGGAAAGTGAAAAATTTTG
GAAACCAAATAGAAAGGACACCTTTTACATAATAAACTTG
GTATAAAATTTTAAGAGGCTACATACAGGTTTTCCAAGTC
AATGTGACAAATGAAAGGAATATTTTAAATAAACCAAACC
ATACTATGATAACAGTACCACTCTGAGTTTGTGCCTGGAC
AATTTTAGTAGAAAAATAATCATTTAGCAAGCTTAGACGT
TTTCTCTCTAGCCTTAAGTATAATATTTATCATTTGACTC
ACATATGCTAGTATCCTTAGGAAGTATAGTCCAGTCAGTT
GAATTTTTAAAACTTGAGAGTTTACACTTTGTCATTCCTA
TTTACTATACCACCTATTTATGCTGTTGCTATTGACATTC
ATTCTTTCCTCCACCTATAAGATCAGATTTGTAATTCTCT
CTCTAGTCTTTCCTAGTCTAATAATTTCAAGAATTATAAT
TCAGTCATTTTAATAATTCCAATATTTGGCAAGTGCATCT
TAGTTAGCAGGACATTTTTACAAACATCTCCATTTCTTTT
ACATGAAGGCAACATTAGCTACTTTAATGAACTATGAATA
ACTGGTAAATTAGAATATCCATGTCAAATTATTTGATACT
TAGGACATGGCAGCCAAGTGTAGTAAATTAGTACATATAA
ATGAAATTCAAAGTGAAGCAAAAATATTACTCTTGAAATT
CTGCTGTGCGCTAGCAATCGGATTAACCAATGAATGATTG
AAGTACTATTTTATTCTACGATGACAGAATATGGCTATCA
CATAATAACTATAGTACATAATATGTGAATAATTGAATAG
ATGCGCAATACTTATCATGAGTAAGGCACTATTCTGAGAG
CATTGCAAATATGAACATTTCCAGGTAAGAGTAATCTTAT
CACAGGTTTCTGACTTGTCACTCCCTCCGTCCAGCATTAT
TATGGACACAAAACACTCACGAAAAGGACTTCAAAAGTGC
AAGAATGAATAAGTATGGGAAAAAATGAGATCCATATAAA
ATATTTGTAGAAATAATAGAAAGCTACATAACACTTAATA
ACACTCAAACATCAATAATACTTAAAAATGTATTTACTAC
AGAAAACAGAAATCAATTTCATTAGTTTACATGAAAGTAT
TTAAAATGTATCTCATACTTTTGGTTTTGTTTGCGTTTTA
TGGTAACGGGCAGTTTTATTTTTTTATTTATTTATCTTTT
TGGTGTTACATCTTTTTTTATTTTATTTTATTTTATTTTT
TTTATTATACTTTAAGTTCTAGGGTACATGTGCATAACGT
GCAGGTTTGTTACATATGTATACTTGTGCCATGTTGGTGT
GCTGCATCCATGAACTCGTCAGCACCCATCAATTCATCAT
TTATATCAGGTATAACTCCCAATGCAATCCCTCCCCTCCC
CTCCCCATGATAGGCCCCAGTGTGTGATGTTCCCTTCCCG
AGTCCAAGTGATCTCATTGTTCAGTTCCCACCTATGAGTG
AGAACATGCGGTGTTTGGTTTTCTCTTCTTGTGATAGTTT
GCTAAGAATGATGGTTTCCAGCTGCATCCATGTCCCTACA
AAGGACGCAAACTCATCCTTTTTATGGCTGCATAGTATTC
CATGGTGTATATGTGCCACATTTTCTTAATCCAGTCTGTC
ACAGATGGACATTTGGGTTGATTCCAAGTCTTTGCTATTG
TGAATAGTGCCGCAATAAACATACGTGTGCATGTGTCTTT
GTAGTAGAATAATTTATAATCCTTTGGGTATATACCCAGT
AGTGGGATGGCTGGGTCATATGGTACATCTAGTTCTAGAT
CCTTGAGGAATCGCCATACTGTTTTCCATAATGGTTGAAC
TAGTTTACAATCCCACCAACAGTGTAAAAGTGTTCCTATT
TCTCCACATCCTCTCCAACACCTGTTGTTTCCTGATTTTT
AATGATGGCCATTCTAACTGGTGTGAGATGGTATCTCATT
GTGGTTTTGATTTGCATTTCTCTGATGGCGGTGATGATGA
GCATTTTTCATGTGTCTGTTGGCTGTATGAATGTCTTCTT
TTGAGAAATGTCTGTTCATATCCTTTGCCCACTTTTTGAT
GGGGTTGTTTGTTTTCTTGTATATTTGTTTGAGTTCTTTG
TAGATTCTGGATATTAGCCCTTTGTCAGATGAGTAGATTG
CAAAATTTTCTCCCATTCTGTAGGTTGCCTGTTCACTCTG
ATGGTAGTTTCTTTTGCTGTGCAGAAGCTCTTTAGTTTAA
TGAGATCCCATTTGTCAATTTTGGCTTTTGCTGCCGTTGC
TTTTGGTGTTTTAGACATGAAGTCCTTGCCCATGCCTATG
TCCTGAATGGTACTACCTAGATTTTCTTCTAGGGTTTTAT
GGTATTAGGTCTAACATTTAAGTCTCTAATCCATCTTGAA
TTAATCTTCGTATAAGGAGTAAGGAAAGGATCCAGTTTCA
GCTTTCTACTTATGGCTAGCCAATTTTCCCAGCACCATTT
ATTAAATAGGAATCCTTTCCCCATTTCTTGTTTCTCTCAG
GTTTGTCAAAGATCAGATGGCTGTAGATGTGTGGTATTAT
TTCTGAGGACTCTGTTCTGTTCCATTGGTCTATATCTCTG
TTTTGGTACCAGTACCATGCTGTTTTGGTTACTGTAGCCT
TGTAGTATAGTTTGAAGTCAGGTAGCGTGGCGCCTCCAGC
TTTGTCCTTTTGACTTAGGATTGTCTTGGCAATGCGGGCT
CTTTTTGGTTCCATATGAACTTTAAAGCAGTTTTTCCAAT
TCTGTGAAGAAACTCATTGGTAGCTTGATGGGGATGGCAT
TGAATCTATAAATAACCTTGGGCAGTATGGCCATTTTCAC
GATATTGATTCTTCCTATCCATGAGCATGGTATCACATAA
TAACTATAGTACATAATATGTGAATAATTGAATAGATGCA
ATACTTATCATGAGTAAGGCACTATTCTGAGAGCATTGCA
AATATGAACATTTCAGGTAAGAGTAATCTTATCACAGGTT
TCTGACTTGTCACTCCCTCCGTCCAGCATTATTATGGACA
CAAAACACTCACGAAAAGGACTTCAAAAGTGCAAGAATGA
ATAAGTATGGGAAAAATGAGATCCATATAAAATATTTGTA
GAAATAATAGAAAGCTACATAACACTTAATAACACTCAAA
CATCAATAATACTTAAAATGTATTTACTACAGAAAACAGA
AATCAATTTCATTAGTTTACATGAAAGTATTTAAAATGTA
TCTCATACTTTTGGTTTTGTTTATGCTTTTATGGTAACGG
CAGTTTTATTTTTTATTTATTTATCTTTTGGTGTTACATC
TTTTTATTTTATTTTATTTTATTTTTTATTATACTTTAAG
TTCTAGGGTACATGTGCATAACGTGCAGGTTTGTTACATA
TGTATACTTGTGCTATGTTGGTGTGCTGCATCCATGAACT
CGTCAGCACCCATCAATTCATCATTTATATCAGGTATAAC
TCCCAGTGCAATCCTCCCCTCCCCTCCCCATGATAGGCCC
CAGTGTGTGATGTTCCCCTTCCGAGTCCAAGTGATCTCAT
TGTTCAGTTCCACCTATGAGTGAGAACATGCGGTGTTTGG
TTTTCTTCTTGTGATAGTTTGCTAAGAATGATGGTTTCCA
GCTGCATCCATGTCCCTACAAAGGACGAAACTCATCCTTT
TTATGGCTGCATAGTATTCCATGGTGTATATGTGCCACAT
TTTCTTAATCCAGTCTGTCACAGATGGACATTTGGGTTGA
TTCAAGTCTTTGCTATTGTGAATAGTGCCGCAATAAACAT
ACGTGTGCATGTGTCTTTGTAGTAGAATAATTTATAATCC
TTTGGGTATATACCCAGTAGTGGGATGGCTGGGTCATATG
GTACATCTAGTTCTAGATCCTTGAGGAATCGCCATACTGT
TTTCCATAATGGTTGAACTAGTTTACAATCCCACCAACAG
TGTAAAAGTGTTCCTATTTCTCCACATCCTCTCCAACACC
TGTTGTTTCCTGATTTTTAATGATGGCCATTCTAACTGGT
GTGAGATGGTATCTCATTGTGGTTTTGATTTGCATTTCTC
TGATGGCGGTGATGATGAGCATTTTTCATGTGTCTGTTGG
CTGTATGAATGTCTTCTTTTGAGAAATGTCTGTTCATATC
CTTTGCCCACTTTTTGATGGGGTTGTTTGTTTTTTCTTGT
ATATTTGTTTGAGTTCTTTGTAGATTCTGGATATTAGCCC
TTTGTCAGATGAGTAGATTGCAAAATTTTCTCCCATTCTG
TAGGTTGCCTGTTCACTCTGATGGTAGTTTCTTTTGCTGT
GCAGAAGCTCTTTAGTTTAATGAGATCCCATTTGTCAATT
TTGGCTTTTGCTGCCATTGCTTTTGGTGTTTTAGACATGA
AGTCCTTGCCCATGCCTATGTCCTGAATGGTACTACCTAG
ATTTTCTTCTAGGGTTTTTATGGTATTAGGTCTAACATTT
AAGTCTCTAATCCATCTTGAATTAATCTTCGTATAAGGAG
TAAGGAAAGGATCCAGTTTCAGCTTTCTACTTATGGCTAG
CCAATTTTCCCAGCACCATTTATTAAATAGGGAATCCTTT
CCCCATTTCTTGTTTCTCTCAGGTTTGTCAAAGATCAGAT
GGCTGTAGATGTGTGGTATTATTTCTGAGGCCTCTGTTCT
GTTCCATTGGTCTATATCTCTGTTTTGGTACAGTACCATG
CTGTTTTGGTTACTGTAGCCTTGTAGTATAGTTTGAAGTC
AGGTAGCGTGACGCCTCCAGCTTTGTCCTTTTGACTTAGG
ATTGTCTTGGCAATGCGGGCTCTTTTTTGGTTCCATATGA
ACTTTAAAGCCATTTTTTCCCAATTCTGTGAAGAAACTCA
TTGGTAGCTTGATAGGGATGGCATTGAATCTATAAATAAC
CTTGGGCAGTATGGCCATTTTCACGATATTGATTCTTCCT
ATCCATGAGCATGGTATAACATCACAATTAAAAGAACTAG
AGAGGCAAGAGCAAACACGTTCAAAAGCTAGCAGAAGGCA
AGAAATAACTAAGATCAGAGCAGAAGTGAAGGACATAGAG
ACACAAAAAACCCTCCAAAAAATCAATGAATCCAGGAGTT
GGTTTTTTGAAAAGATCAACAAAATTGACAGACCGCTAGC
AAGACTAATAAAGAAGAAAAGAGAGGAATCAAATAGATGC
AATAAAAATGATAAAGGGGATATCACCACCGACCCCACAG
AAATACAAACTACCATCAGAGAATACTATAAACACCTCTA
CGCAAATCAACTAGAAAATCTAGAAGAAATGGATAATTTC
CTGGACACTTACACTCTCCCAAGACTAAACCAGGAAGAAG
TTGAATCCCTGAATAGACCAATAGCAGGCTCTGAAATTGA
GGCAACAATTAATAGCCTGCCCACCAAAAAGTCCAGGACC
AGACGGATTCACAGCTGAATTCTACCAGAGGTACAAGGAG
GAGCTGGTACCATTCCTTCTGAAACTATTCCAATCAATAG
AAAAAGAGGGAATCCTCCCTAACTCATTTTATGAGGCCAA
CATCATCCTGATACCAAAGCCTGGCAGAGACACAACAAAA
AGAGAATTTTAGACCAATATCCCTGATGAACATCGATGCA
AAAATCCTCAATAAAATACTGGCAAACCGGATTCAGCAGC
ACATCAAAAAGCTTATCCACCCTGATCAAGTGGGCTTCAT
CCCTGGGATGCAAGGCTGGTTCAACATTCGCAAATCAATA
AACGTAATCCAGCATATAAACAGAACCAAAGACAAGAACC
ACATGATTATCTCAATAGATGCAGAAAAGGCTTTTGACAA
AATTCAACAGCCCTTCATGCTAAAAACGCTCAATAAATTT
GGTATTGATGGAACGTACCTCAAAATAATAAGAGCTATTT
ATGACAAACCCACAGCTAATATCATACTGAATGGGCAAAA
ACTGGAAAAATTCCTTTGAAAACTGGCACAAGACAGGGAT
GCCCTCTCACCACTCCTATTCAACATAGTGTTGGAAGTTC
TGGCTAGGGCAATCAGGCAAGAGAAAGAAATCAAGGGTAT
TCAGTTAGGAAAAGAAGAAGTCAAATTGTCCCTGTTTGCA
GATGACATGATTGTATATTTAGAAAACCCCATTGTCTCAG
CCCAAAATCTCCTTAAGCTGATAAGCAACTTCAGCAAAGT
CTCAGGATACAAAATTAATGTGCAAAAATCACAAGCATTC
TTATACACCAGTAACAGACAAGCAGAGAGCCAAATCAGGA
ATGAACTTCCATTCACAATTGCTTCAAAGAGAATAAAATA
CCTAGGAATCCAACTTACAAGGGATGTAAAGGACCTCTTC
AAGGAGAACTACAAACCACTGCTCAGTGAAATCAAAGAGG
ACACTAACAAATGGAAGAACATACCATGCTCATGGATAGG
AAGAATCAATATCGTGAAAATGGCCATACTGCCCAAGGTT
ATCTATAGATTCAATGCCATCCCCATCAAGCTACCAATGA
GTTTCTTCACAGAATTGGAAAAACTGCTTTAAAGTTCATA
TGGAACCAAAAAGAGCCCGCATTGCCAAGACAATCCTAAG
TCAAAAGGACAAAGCTGGAGGCGCCACGCTACCTGACTTC
AAACTATACTACAAGGCTACAGTAACCAAAACAGCATGGT
ACTGGTACCAAAACAGAGCCATAGACCAATGGAACAGAAC
AGAGTCCTCAGAAATAATACCACACATCTACAGCCGTCTG
ATCTTTGATAAACCTGAGAGAAACAAGAAATGGGGAAAGG
ATTCTATTTAATAAATGGTGCTGGGAAAATTGGCTAGCCA
TAAGTAGAAAGCTGAAACTGGATCCTTTCCTTACTCCTTA
TACAAGATTAATTCAAGATGGATTAGAGACTTAAATGTTA
GACCTAATACCATAAAACCCTAGAAGAAAATCTAGGTAGT
ACCATTCAGGACATAGGCATGGGCAAGGACTTCATGTCTA
AAACACCAAAAGCAACGGCAGCAAAAGCCAAAATTGACAA
ATGGGATCTCATTAAACTAAAGAGCTTCTGCACAGCAAAA
GAAACTACCATCAGAGTGAACAGGCAACCTACAGAATGGG
AGAAAATTTTGCAATCTACTGCTGACAAAGGGCTAATATC
CAGAATCTACAAAGAACTCAAACAAATATACAAGAAAGAA
ACAAACAACCCCATCAAATACTTGTGCCATGTTGGTGTGC
TGCACCCATGAACTCGTCAGCACCCATCAATTCATCATTT
ATATCAGGTATAACTCCCCAGTGCAATCCCTCCCCTCCCC
TCCCATGATAGGCCCCAGTGTGTGATGTTCCCCTTCCGAG
TCCAAGTGATCTCATTGTTCAGTTCCACCTATGAGTGAGA
ACATGCGGTGTTTGGTTTTCTCTTCTTGTGATAGTTTGCT
AAGAATGATGGTTTCCAGCTGCATCCATGTCCCTACAAAG
GACGCAAACTCATCCTTTTTATGGCTGCATAGTATTCCAT
GGTGTATATGTGCCACATTTTCTTAATCCAGTCTGTCACA
GATGGACATTTGGGTTGATTCAAGTCTTTGCTATTGTGAA
TAGTGCACAATAAACATACGTGTGCATGTGTCTTTGTAGT
AGAATAATTTATAATCCTTTGGGTATATACCCAGTAGTGG
GATGGCTGGGTCATATGGTACATCTAGTTCTAGATCCTTG
AGGAATCGCCATACTGTTTTCCATAATGGTTGAACTAGTT
TACAATCCCACCAACAGTGTAAAAGTGTTCCTATTTCTCC
ACATCCTCTCCAACACCTGTTGTTTCCTGATTTTTAATGA
TGGCCATTCTAACTGGTGTGAGATGGTATCTCATTGTGGT
TTTGATTTGCATTTCTCTGATGGCGGTGATGATGAGCATT
TTTCATGTGTCTGTTGGCTGTATGAATGTCTTCTTTGAGA
AATGTCTGTTCATATCCTTTGCCCACTTTTTGATGGGGTT
GTTTGTTTTCTTGTATATTTGTTTGAGTTCTTTGTAGATT
CTGGATATTAGCCCTTTGTCAGATGAGTAGATTGCAAAAT
TTTCTCCCATTCTGTAGGTTGCCTGTTCACTCTGATGGTA
GTTTCTTTTGCTGTGCAGAAGCTCTTTAGTTTAATTAGAT
CCCATTTGTCAATTTTGGCTTTTGCTGCCATTGCTTTTGG
TGTTTTAGACATGAAGTCCTTGCCCATGCCTATGTCCTGA
ATGGTACTACCTAGATTTTCTTCTAGGGTTTTTATGGTAT
TAGGTCTAACATTTAAGTCTCTAATCCATCTTGAATTAAT
CTTCGTATAAGGAGTAAGGAAAGGATCCAGTTTCAGCTTT
CTACTTATGGCTAGCCAATTTTCCCAGCACCATTTATTAA
ATAGGAATCCTTTCCCCATTTCTTGTTTCTCTCAGGTTTG
TCAAAGATCAGATGGCTGTAGATGTGTGGTATTATTTCTG
AGGACTCTGTTCTGTTCCATTGGTCTATATCTCTGTTTTG
GTACCAGTACCATGCTGTTTTGGTTACTGTAGCCTTGTAG
TATAGTTTGAAGTCAGGTAGCGTGACGCCCAGCTTTGTCC
TTTTGACTTAGGATTGTCTTGGCAATGCGGGCTCTTTTTG
GTTCCATATGAACTTTAAAGCAGTTTTTCCAATTCTGTGA
AGAAACTCATTGGTAGCTTGATGGGGATGGCATTGAATCT
ATAAATAACCTTGGGCAGTATGGCCATTTTCACGATATTG
ATTCTTCCTATCCATGAGCATGGTATAACATCACAATTAA
AAGAACTAGAGAGGCAAGAGCAAACACGTTCAAAAGCTAG
CAGAAGGCAAGAAATAACTAAGATCAGAGCAGAACTGAAG
GAGATAGAAACACAAAAACCCTCCAAAAATCAATGAATCC
AGGAGTTGGTTTTGAAAAGATCAACAAAATTGACAGACCG
CTAGCAAGACTAATAAAGAAGAAAAGAGAGGAATCAAATA
GATGCAATAAAAATGATAAAGGGATGTAAAGGACCTCTTC
AAGGAGAACTACAAACCACTGCTCAGTGAAATCAAAGAGG
ACACAAACAAATGGTAACGGGCAGTTTTATAATAAACAGA
AAACTATTTTTAAAAAATATGTGTAATAAGTGTTTATAAT
TCTTCTAAATAAACCTCTAACAATAAATTTTGAATGGAAA
CAAGGAAAGCTCTCATTTTTTGTAGAATAAAATAAAATAT
TACATTCTTATTTTAATACAGTTGAACATTTCTTCCATCA
TAAGTTTGAAAATTCTAACTTAGAAGAATAAATCATAAAG
TAGATGAAAATATGTTAGTTAAATATAAGAAATACACTTA
ATGAAATTATGAAAAAGTATAAAACTAAACTGACAGTTTT
GGAAATACGCATTATGCTGTTAGAAGAATACACCAATACT
GCAACAGATATCACTTCTAAAGTCATTTTATTTTATTATT
ATTATAATTTTTTTTTGAGACGGAATCTTGATCTGTCGCC
CATTCTGGAGTACAGTGGCGCGATCTCGGCTCACTGCAAG
CCCCTCCTCCGGGTTCACATCATTCTCCTGCCTCAGCCTC
CTGAGTAGTTGGGACTACAGATGCTCGCCACAACGCCCAG
CTAATATTTGGAGTTTTTAGTAGAGACAGGGTTTCACCCT
GTTAGCCAGGAGGGTCTCGATCTTCTGACTTCGTGATCCG
TCCGCCTCAGCCTCCCACTTCTAAAGTAATTTTTAAGTTT
ACTTTCCATTAAAGAAGACCTTAACAGAAATTTTTATAAT
TATAAATATGTCATAATTATTTTAAAATGTGTTTGGGAAA
ACAAACTGTTGTGAACAAATAAACCAATTGGAAAATAAGA
TCAATTAGCAGAAATTTTCATCAACAGATATTAAAATTTA
TATAAAATAATAATTTAAAAAATCGGAAATATAGTAAGGA
TGTATAAAAATAGCATTAGGTAATACAATTGTCATTTTAA
ATGGTTAAAGGGAATATAGTTTTTCTAACTTGGGTTTGAT
TTTCTGTTTGGAAATGAGGATTCAAAAATAAGATTTATAT
CTGAAAACAAAAGCAAGGAATAAATTAAATTCTAGTGGCT
TACAGTGTTAACACCATCAACAAATAATAATATGAGTGCT
AGCTGTGGAGATCTCCAGTGTTAAAAGATTGTTCTCTCAG
AAAGAGCTGCTGAACAGAAATATAATGCAAGCCATACATG
TAATCTCAAATTTTCCTGTAGCCACTTTTTTGTTAAAAGT
GAAAGAAAAGCCAGAAGAAATGTTTTTTCTGACATAGCAT
CCTGCCTTCTGCCTGCAATACTCTTCTATCCCACACCCTT
GTCTTCCATTTATAATGATGAAGATGAGGATGATAAATAA
TGATAATAATTATAATTCATGAGTCTGATAAAACATCACA
GCACATTTGAATTTATTATTATTTATTATTATTATTATTT
ATTATTCTATATTCTTTATTCTTTATTATTCATCTATTTT
AATTAAACCAATATATTTAAGATATAATTTCAGATGTAAT
CAATATGAAATATTACTACTGGGGTCATTACAGATATTTT
TGTTCCAAGTCTTGGAAATCTAGGGTGCATTTATTCTCAT
CTGAGTTTTGCCTTTTTCTTTCTTTTCCTTTTGTTTTTTT
TTTTTTTTTTTGAGAAGGAGTCTTGCTCTGTAGCCCAGGC
TAGAGTTCAGAGTTCAGTGGTGTGATCTCGGCTCACTGCA
ACCTCCGCCTCCTGGGTTCAAGCAATTCTCCTGCCTCAGC
CTCCTGAGTAGCTGGTATTACAGGCACCTGCCACTGTGCC
CAGCTACATTTTTTAAGGGCTCAATAGTCACATGCGTCCC
ATCGATACTTGTTGCAAGTGCAGCTTCAGTGTGTGACTTT
CTCACTCTTATTGTTTCACGTGAGCGAGCAGCCCCACCTG
TGAGGAAACTTTCTCTAGATGGGAGACTCTCCTGTCATCT
CAATTCAACTTCATTTTCTGCATTTTATACGTTTTTGTTT
ATATACTTTCATTATCTTTGTTATCTACTTAGATATAGTA
AAGCCCCTCTTGATGTCCTACACAGTGATTCAAACCTATA
CACTCCTTGGTTAGCAAGACTGGAATTTTTCTCTTTTTCT
GTCATTATCTTACCCACACATCCTCCATTATCTCAAGGTT
GAATTTCTGCTTCATTTTTGAGTTCTGATGTTTTCTTGTG
CTTTCATCCTTGTTAGTTTTGCTTAAAAGGGTAGTTGTTT
GATCTAATCTGTCAGTTTTATGTGTTTATTAGGGAGCTTT
TATTTTTTAAATTACCGACATTGCTGTACTGATGAAAATC
TAAAATATATATTTTTCCTCTCATTCCCCTTGAATCCTTT
CCAATCCATGCTTTACCCAGTCACAAGAGTGAACATTGAC
AATGCAAATCTTTTAAAATATAAATCTGTTATTTATTTTT
CAATAAGATAGGTATCTAACTTGTTAGTTGGCATGCAATT
CTTTTCATAATGCCGTCCTTGGCTATTTCTCTATCCTTCT
CTTCAATCGTATTTATGTCACTGCAAACTAAATCTAACTA
TACAAAAGGCTTTTAGTGCAAGGATGGAATACTCTTTCAT
GTTTCCAGACTTTTTTTCTTACATAGTATCCTGCCTTCTG
CCTGCAACACTCTTATATCCCACACCCTTGTCTTCCATTT
ATAATAATGAAGATGAGGATGATAAATAATAATAATTCTA
ATTCGTGAGCCTGATAAAACATCACAGCACATTTGAATTT
ATTATTCATCTTTTGGATAACAAAATGAACCATTGCTTTT
ATACTGCAATTGCAACAATGTGAAAATGTTAATAAAGTCA
TTTTGATAGTCAGCTGTGCTTAGTTTCTTACCTAAGTTTC
TCTATTAGACTTCAAGTGCATAGAAGGCAGAACTACACAT
AATCATATTCTTTCTTTAAGCCTTTACTATGTACAGTTAT
TGAAAAGCCTGAAATCAGTGGTCCCTGTACCCACTACACT
TTATAAGTCTAACACATATTGGTTCCTTGAATGGATGACA
TAAAAAAGGGGATTCTGAATTTAAAGATTCTATAAAAATA
GTTCCTCTGTGTAAATGTTTTAGCCTTGTGCATAACTTAT
ATTACAGTAAGGTTAAAATAAATACAGCTAAGAGCCAATG
CTATAAAATTTGTTATATTCTTCTTTTTTCTAAATTAAAA
CAGCATCATTGGACCATTTCAATAGCACTTGTCCATATTC
TTCCATCATTATATCAACAACATATGGCTGATTTCACAGC
ATCATTCACCTAACATACTTCATTTTAATAGGAAAGGAAG
ACAATTCAAAAATATATCACAAATATAAATTTAGATAAGT
TTTCCTTAGGTAGCTGTCCGTACTATCCTACACAAAAAGA
GGATGGAAAATGAGCAACTAACTCAAGAAATTCATTTTAT
TGATTTCCATACAATATAAGATAATACCTTTAATATTGCA
AACAAAATATTTTAAGTGAAACCACAATTACCCAAATTGT
TGCTTTATTATTAGGTATTATTTTATAATTCACTTGAAAG
TGATTGATATTTGTTATTTTCTGCAGTAGACAATCCTCCT
TTACTTTGAGGCTAATAAGATAAAGTAGTATCAAGAATTT
TAAAACATGGTAGCAAATTTTACTTTTTAAAGTACAAATT
ACCCTTGTTATATCACTTTCTGTATTTTCAGATTCTCTAA
TTTTTAATTAATTAATTAATTAATTCGAGATGGAGTCTCC
CTCTGTCACCGAGGCTGGAGTGCAGTGTGCAATCTCAGCT
CACTGCAACCTCTGCCTTCTGAGTTCAAACAATTCTCCCT
GTCTCAGCCTCCCATGTAGCTGGGATTACAGGCACCCGCC
ACCACATCTGGCTAATTTTTGTATTTTTAGTAGAGATGGG
GTTTCACCACGTTGGGCAGGCTGGTCTCTAACCCCTGACC
TTAGGTGATCCACCCGCCTTGGCCTCACAGAGTGCTCGGA
TTACAGGAATTAGCCACCGTGCCCAGCCAGATTCTCTAAT
AATTATATGATGACTCACATAGATTAAATAAGTATAAAAG
CATATCTTTCTTAAGATTTTTTAAACACTAAGACTAATAA
AAATATTATACTCAAATCATTTAAATGCAGAAGATTGTAC
TTATAAATTATGTGAAATAGATTACAATATTTAGAAAGTG
TTTTATGTATTACTTATGCGGAAGTGGTGGAAATGTGTAA
AATGTCTTATTTCAGCTATGTTTCTGAAACTCATGATCTA
TACACTGGTTTATGATATTGTCTTGTTTCCTTGGACGGAA
AATTCTAGTAAGTTATAACATAGTTTATAAAATACATATA
AATTATATAATGTCTGTTATATAATTCTTAATTGTTATTT
ACTTTGTGGCCACTAATTTTGCAGAATATTCCAGTCTATA
TTCTTCTTTTTCTAAATTAAAACAGCATCATTGGACCATT
TCAATAGCACTTGTCCATATTCTTCCATCATTATATCAAC
AACATATGGCTGATTTCACAGCATCATTCACCTAACATAC
TTCATTTTAATAGGAAAGGAAGACAATTCAAAAATATATC
ACAAATATAAATTTAGATAAGTTTTCCTTAGGTAGCTGTC
CGTACTATCCTACACAAAAGAGGATGGAAAATGAGCAACT
AACTCAAGAAATTCATTTTATTGATTTCCATACAATATAA
GATAATACCTTTAATATTGCAAACAAAATATTTTAAGTGA
AACCACAATTACCCAAATTGTTGCTTTATTATTAGGTATT
ATTTTATAATTCATGAAAGTGATTGATATTTGTTATTTTC
TGCAGTAGACAATCCTCCTTTACTTTGAGGCTAATAAGAT
AAAGTAGTATCAAGAATTTTAAAACATGGTAGCAAATTTT
ACTTTTAAAGTACAAATTACCCTTGTTATATCACTTTCTG
TATTTTCAGATTCTCTAATTTTAATTAATTAATTAATTAA
TTCGAGATGGAGTCTCCTCTGTCACGAGGCTGGAGTGCAG
TGTGCAATCTCAGCTCACTGCAACCTCTGCCTTCTGAGTT
CAAACAATTCTCCCTGTCTCAGCCTCCCATGTAGCTGGGA
TTACAGGCACCCGCCACCACATCTGGCTAATTTTTGTATT
TTTAGTAGAGATGGGGTTTCACCACGTTGGGCAGGCTGGT
CTCTAACCCCTGACCTTAGGTGATCCACCCGCCTTGGCCT
CACAAAGTGCTCGGATTACAGGAATTAGCCACCGTGCCCA
GCCAGATTCTCTAATAATTATATGATGACTCACATAGATT
AAATAAGTATAAAAGCATATCTTTCTTAAGATTTTTTAAA
CACTAAGACTAATAAAAATATTATACTCAAATCATTTAAA
TGCAGAAGATTGTACTTATAAATTATGTGAAATAGATTAC
AATATTTAGAAAGTGTTTTATGTATTACTTATGCGGAAGT
GGTGGAAATGTGTAAAATGTCTTATTTCAGCTATGTTTCT
GAAACTCATGATCTATACACTGGTTTATGATATTGTCTTG
TTTCCCTTGGATGGAAAATTCTAGTAAGTTATAACATAGT
TTATAAAATACATATAAATTATATAATGTCTGTTATATAA
TTCTTAATTGTTATTTACTTTGTGGCCACTAATTTTGCAG
AATATTCCAGTCTATAATCGTCTATGCTAAATTCTTAAGT
AGTTTAATAGATTTAATATTTGAATAGATTTTATTTTCAA
CTTGAAAAATCTACAAAATATTTACTAATCACTCTGTTAC
AACACACCTGTACTAACGTGATGCCTTACAGTATTATTTA
AAGTTGGAGGTAAGATGGTTTAAAAAATGTATTATAAACT
CAAGAACATTCACTGAAGTATATATTTTAAAGCAATATAT
GCTAAAACCGGTATGCTAAAAAAGATAAGATAGGATGGTA
AAAATTCTCTATTAAAAGCAGAAAAGGAAGAAATGGGAAA
AGTGGAGATTAAGTACAATAAATATACAGCAATTAGAAAC
ATAGTAGACATTAATATATGTATTTCAACAATCAATTTAA
ATGTAAATGGTCTAAATACTATCATTAGGTCAGATTGTCA
TAATCAACAAAAAATCCCACTATATATTTTCTAAAAGAAG
TCCACTTATATAAAAATTCAACTTAAAAGGGATAGAAAAA
TATATACTGTGCTAATATCAATCAAAAGAAAGTTGAAGGA
GCTATATTCATTGCTGAAGAAACAGGCTTCAGAACAAGAA
AAATGTTCAGAGATGAAGATAAACATTACATAATGATGAA
AGGGACCATTCTCCAAGAAGACACAGCAAACTTTAACAAA
CTAACAATAGAGCATCAAAACATATCGGCAAAAGTTTATG
TAATTGAAAAGGAAACTACTACTATTGTTTGAGGTTTCAA
CACCTCTCTTGCAGTAATAGATCAAGCAGGCAGAAAATCA
GTACAGACACAGTTGAACCTTGCATAACTACCAATCAACT
TGATCCTATTGAAATTTATAGAATATTCAATTAAACATCA
GCAGAATACATTTTTGTTATAATTGGACTACAGCCATATG
TTTCTGGGAGAAGACCACATAGCCCCATTTCATTATGTCA
TATATAGGGTACTTACTATCAACATAAGTTATCAAGATGT
TTACCTTGATCACCTGACTGACTGATGTAGTCTTTGTCTG
GGGTGTACACTAAAAGCTCACTCATTTTCTTCCTTTCCAT
GCTGTATCATTTTGAACAAAGTTACTGTGTATACCCCACA
CTCAGTGAGTGGAGAGTTAGGCTGTATCACTGCCTCACCT
TGTACTATTTCCTGTCCCAGTCCTAGAACCATGCATTTTT
CTAAGAATCTTTTTTTACTATTTTTGGGAAATTGTGCTGC
AGAAACCAAAATCTAGACAGTGGGTGTGCTCATTGCTACA
GGATTGTCATTGCTTCTAGGCTCTCTCAGCTAACAGAGCA
AGGACACAAAATTAATATAAAAAGCCAGTACTCTCCTGTG
TACTAGCAGTGAAGGAAGGACATTAAATAAAAGCTAAGGA
AATCTGAATAAAGTATAGGGTTTAGTTAATAATGATGTAT
CAATATTTATTAATTGTAGCAAAGATAACTATTTTAATTT
AATATATTACATTTAAGAATTTAATAACATGGATTTTTTC
ATGTGTCTGTTGGCTGTATGAATGTCTTCTTTTGAGAAAT
GTCTGTTCATATCCTTTCCCACTTTTTGATGGGGTTGTTT
GTTTTCTTGTATATTTGTTTGAGTTCTCTGTAGATTCTGG
ATATTAGCCCTTTGTCAGATGAGTAGACTGCAAAAATTTT
CTCCCATTCTGTAGGTTGCCTGTTCAGTCTGATGGTAGTT
TATTTTGCTGTGCAGAAGCTCTTAACAAATGCTCATCATC
ACTGCCATCAGAGAAATGCAAATCAAAACCACAATGAGAT
ACCATCTCACACCAGATAGGATGGTAAAAATTCTCTATTA
AAAGCAGAAAAGGAAGAAATGGGAAAAGTGGAGATTAAGT
ACAATAAATATACAGCAATTAGAAACATACTAGACATTAA
TATATGTATTTCAACAATCAATTTAAATGTAAATGGTCTA
AATACTATCATTAGGTCAGATTGTCATAATCAACAAAAAA
AATCCCACTATATATTTTCTAAAAGAAGTCCACTTATATA
AAAATTCAACTTAAAAGGGATAGAAAAATATATACTGTGC
TAATATCAATCAAAAGAAAGTTGAAGGAGCTATATTCATT
GCTGAAGAAACAGGCTTCAGAACAAGAAAAATGTTCAGAG
ATGAAGATAAACATTACATAATGATGAAAGGGACCATTCT
CCAAGAAGACACAGCAAACTTTAACAAACTAACAATAGAG
CATCAAAACATATACGGCAAAAGTTTATGTAATTGAAAAG
GAAACTACTACTATTGTTTGAGGTTTCAACACCTCTCTTG
CAGTAATAGATCAAGCAGGCAGAAAATCAGTACAGACACA
GTTGAACCTTGCATAACTACCAATCAACTTGATCCTATTG
AAATTTATAGAATATTCAATTAAACATCAGCAGAATACAT
TTTTTGTTATAATTGGACTACAGCCATATGTTTCTGGGAG
AAGACCACATAGCCCCATTTCATTATGTCATATATAGGGT
ACTTACTATCAACATAAGTTATCAAGATGTTTACCTTGAT
CACCTGACTGACTGATGTAGTCTTTGTCTGGGGTGTACAC
TAAAAGCTCACTCATTTTTCTTCCTTTCCATGCTGTATCA
TTTTGAACAAAGTTACTGTGTATACCCCACACTCAGTGAG
TGGAGAGTTAGGCTGTATCACTGCCTCACCTTGTACTATT
TCCTGTCCCAGTCCTAGAACCATGCATTTTTCTAAGAATC
TTTTTTTACTATTTTTGGGAAATTGTGCTGCAGAAACCAA
AATCTAGACAGTGGGTGTGCTCATTGCTACAGGATTGTCA
TTGCTTCTAGGCTCTCTCAGCTAACAGAGCAAGGACACAA
AATTAATATAAAAAAGCCAGTACTCTCCTGTGTACTAGCA
GTGAAGGAAGGACATTAAATAAAAGCTAAGGAAATCTGAA
TAAAGTATAGGGTTTAGTTAATAATGATGTATCAATATTT
ATTAATTGTAGCAAAGATAACTATTTTAATTTAATATATT
ACATTTAAGAATTTAATAACATGGATTTTTTCATGTGTCT
GTTGGCTGTATGAATGTCTTCTTTTGAGAAATGTCTGTTC
ATATCCTTTCCCCACTTTTTGATGGGGTTGTTTGTTTTTT
TCTTGTATATTTGTTTGAGTTCTCTGTAGATTCTGGATAT
TAGCCCTTTGTCAGATGAGTAGACTGCAAAAATTTTCTCC
CATTCTGTAGGTTGCCTGTTCAGTCTGATGGTAGTTTATT
TTGCTGTGCAGAAGCTCTTAACAAATGCTCATCATCACTC
GCCATCAGAGAAATGCAAATCAAAACCACAATGAGATACC
ATCTCACACCAGTTAGAATGGCAATCATTAAAAAATCAGG
AAACAACAGGTGTTGGAGAGGATGTGGAGAAATAGGAACA
CTTTTACACTGTTGGTGGGATTGTAAACTAGTTCAACCAT
TATGGAAAACAGTATGGCAATTCCTCAAGGATCTAGAACT
AGATGTACCATATAACCCAGCCATCCTACTACTGGGTATA
TACCCAAAGGATTATAAATTATTCTACTACAAAGACACAT
GCACACGTATGTTTATTGTGGCACTATTCACAATAGCAAA
GACTTGGAATCAACCCAAATGTCCATCTGTGACAGACTGG
ATTAAGAAAATGTGGCACATATACACCATGGAATACTATG
CAGCCATAAAAAAGGATGAGTTTGCGTCCTTTGTAGGGAC
ATGGATGCAGCTGGAAACCATCATTCTTAGCAAACTATCA
CAAGAAGAGAAAACCAAACACCGCATGTTCTCACTCATAG
GTGGAACTGAACAATGAGATCACTTGGACTCGGGAAGGGG
AACATCACACACTGGGGCCTATCATGGGAGGGGAGGAGAG
GATTGCATTGGGGAGTTATACATGATATAAATGATGAATT
GATGGGTGCTGACGAGTTCATGGATGCAGCACACCAACAT
GGCACAAGTATACATATGTAACAAACCTGCATGTTATGCA
CATGTACCCTAGAACTTAAAGTATAATAAAAAGAAAAAAA
AAAGAATTTAATAACATGGAAACAAAGTGGAGTACACAGG
AACTCTGTCCTGTCTTTTTGAATTTTTCTGTAAATGTAAA
TATATCTGTTCTAAATAAAAGCAGTTTAAGAAATTATCAT
TTAAAACACAATTTTTAAATTGTAAATAATGTATTTGGGG
AAGTATTGTTACAATACTTATTTATTCCCTCAAAGTAATC
TTCTCTTTTTCCCTAGGTACAAAGCTTCTCAGCTAGATTA
CATTTTCTTATCTCATTTCTAAGTAGTTGACTATATGTCT
AAATCCTCACCAACAAAATGTTAGTAGAAAACATTTCAAC
AATTTCCATTTCACTTACTTAAAAAAAAACTTGGCCTGGA
CTCATTCTTACTTTTCTTCCCATCTGTGAATGGCTATGAA
AGGAACAACCTTGAAAATCATATTTCAAGGATGGTAGAAC
CCGTAACTAATACTGACATGACTAATTTGAGAGGATTCCA
AATATATATTCTGCACATTACATAAGACAGAAATAAATTT
ATTTCCTGAGTCATTATAACTAAAGTCTCTTTTTATTTTT
GTTCAGCCTTCACTCTAACTAAAAAAATAATGCCTTCTAT
GCATTACTTTTCTGCTCATGTATCCTCCAATTCAACATCT
AAGTACTCTAATGTATTTTCATAGTAATGAGCATAAAATT
TACAATTTACAAATTAGTCAAATGCTGTATTTATTCAGTA
ATGTAGCAGGGACAAAATAGGTTTTTATAAGGATATTTTT
CACAAATGGAAATCTTGTACACTTTTGATACCTTCAAACT
CTTTTACGTAACTCTTTTATGCAGCTTTTTCTAAATTCCT
TATTTCTAAATTCCTTATTCTGTATACTAAGTAATCAAAA
TGACCATCAGTTACTTTATGCAGTAGTAATAGCGAACAAC
AGTGATTATTTTGACACCTTTGCTTGTTTTCCTTTATACC
AAATGACTCTATATTGCTAAAATGTTTGTGTTTATGTTAA
TTTCACCAGCAATAATCTATCATCTGGGAACCCAGAATCA
CATGTAATTGTCCTAACATTATTTTTAGAAAACGTATTAC
TCTTAGTTAAAGTGGTTACAGTAAAATGGTATGACACTGA
AATGTGTCCAGGTTAAGACCACTTTTACCAGGAGAAGCTT
CATACATTCTCCAGTAATTAAAGAGTGTGAGATTTTTGTA
CCTCTGTATCACATAATTTGACCAAACATGATTTATCCTT
CTGGAAATTGAGCTCCATAGACATACTACTTACCTGCTTT
TCTCTGTTGTGAACCACGAATTTTGAAAGCACTTTTGAAT
CTTTGGAAATATTTATCTAATAATAAATGGTACTAAACTG
AGCCAATCTCATTTTCTAATGTTCTTTTGATGATATATCT
CCACCTAAAATTAAAAAATTTGTTTGTTGTATTGATTTCA
TTTATTTCATGTATTTCAGTCATGTATTTATTTCCTCAAT
AGAAACTATAGCCACCTACTGCTACACTGCTAGGTTCTGA
GAATCAACAAAAGGAAAACGTGGACACTGGCTGAGACTGT
TAGATGTAAGTCAATATGCATTCTTTCTTCCTTTTAGTAT
CAAACTCCTGAGTTTTAGCTCTCCCTGGCTGCCAGCAAGC
GATTACATTCTTAAGCATTTAATGTGGCAAAGTTGTGGTT
ATATAACCAAATTTTGGCCAGTAAGAATTCGAAAGGGAAA
ATGCACGCCTCAGTCATTTTTCTTAGGGCTAGCAACATAA
TTTTCAGGGTTCAACGCAAAATAAAAATGCAGAGCCTTGT
TCAAAAATTGTTACTTATTTCAAGAAAGTGACAGCAAAGT
ATTAAGCCAGTGTTGTGACCCTTCTAAGTTCAGGCTCCTT
AACAACCTCCTAGCTGGCACATCAATGGACCCTAGCCCCT
ATACTCTTAATTGGAAGGTGAGTTCATAGTCCTTGCACTT
TCATTCCTTCCCCACTTGCTGAATACAAAAATCACGTCAG
GAAGAGGTAAATATCAAAAGATAAAAGCCACGCATGGAAT
ATGAAACAGCTACCTGTCATCCTTAAAGTAACTGGAGGAA
TGGCCAATTTCTGCATAACTATGTGAGATAGAAATACAGT
TCTAGATTATGTAAGCTATTGCAATGTTTGGTTCTTGTGC
TATGGTACATTGTCAGATGTCAAATGTTACATATATACAT
TTTCAACAGGCCATCACATAAATTTGACTCTTTTAGTGCC
CACACAATTGAATTTGTATTATCATTGTACTTAATTTATA
CAGGTATAATTAAAACTGAGTAGACAATGTAAGTTATGTA
AATAACTTTCAAGTAGAAAGTTATTTCTTTAAGTGGTACT
ACACTGCCTTTAATATGATCAAGCTTATATGTTCATTGTA
CCCTGCTGTATAAAGATATATTTCTCTGATATTTTGTTTC
ATTTAATGATACACAATTTCATTAATGTTGATATCAGTTA
TGCCAAATTATTGATACATACACAATTTGCATACTGTATA
CACTTCAGCTGACTTCATTATTCTCATCAACATCAATATC
AGAGATCATGCTGAATACATGGTATATTCTAGGCAGTAAA
GAACAAATTGCCGGGCGCGGTGGCTCAAGCCTGTAATCCC
AGCACTTTGGGAGGCCGAGGCAGGCGGATCACGAGGTCAG
GAGATCGAGACCATCCTGGCTAACATGGTGAAACCCCGTC
TCTACTAAAAATACAAAAAACTAGCCGGACGACGTGGCGG
GCGCCTGCAGTCCCAGCTACTCGGGAGGCTGAGGCAGGAG
AATGGCGTGAACCCGGGAGGCGGAGCTTGCAGTGAGCTGA
GATCCGGCCACTGCACTCCAGCCTGGGCGGCAGAGCGAGA
CTCCGTCTCAAAAAAAAAAGAAAAAAAAAAAAAGAACAAA
TTCGGGGGGATATGATATAACACATTATCACCCTGTTGAG
GACAGTAAAGTAAAAATCTAACATACGTTTTTTCCTATCT
CCCCGTATATATGGAGGGCTGTGTTGCAGTACTTTTCCTT
AGTTCAGCTCAAGATGGTGTTCTTGTCTGTCCCATGGCCA
CGAAAAGAATAAGACGGATTTTATTGTGTGAAAAGGGGGA
AAATGAGGAACCAGTGATCCTCTGCAAGGCCAGAGTCCCC
TGCTGGAGTGCTTCCTGCCCCAGCGTTGGAATCCCACGTT
CCACACAGGAAGAGGAGGGGCCAGGCTCCTCCCTGCTACA
AATGTGTGAACTTCGGGGGCTCCACCTCAGTGGGCAGGCT
GATTGGGGATTCTCCGGATCCCTCGCACCTGGTTGTCTCA
TTGACGCCTCTAATGAAGCGCATCTAACTGTCCTTAGAAT
AAGGATAAGGACGAAGACAGACTTTTTTTTTTTTTTTTTT
AATACTTTAAGTTCTAGGGTACATGTGGATAACGTGCAGG
TTTGTTACATATGTATACTTGTGCCATGTTGGTACTGCTT
CCTGCTAAAAGGGGGCGCTGTTTTGAGGAAATGGCAGTCA
GAGATCCCTCAGGGGCCTAAGGGCTCTCAGCAGCAGGAGC
CATCGTCAGAGGCTCTGGTTGTTTGACTGTTTGGAGTCTG
ATAGCCTAAAGGGAAGAACAGACAAACCAGGTTATGAGAA
AACATGTATCATGAAACAAAGGGAGGGGTAAGGGCAGCTG
AAAAATTCTGAAGGCCTTTTACCAGTTTGTACTGGGAGAG
GGAGGGCAAAGGAGGGGTAAGGGAGGGGTAAGGGCAGCTG
AAAAATTCTGAGGCCTTTTACCAGTTTGTACTGGGAGAGG
GAGGGCAAAAGCCTGACTGGAAAAGAAAAGAAAATAACAA
ACAAACAAACACCTTTACTCTGGCAGGGCTCAGTGGCACA
TGCCTGTAATCCCAGCATTTTGGGAGGCCGAGGCAGGCGG
ATCATGAGGTCAAGAGATCAAGACCAGCCTGGTTAACATG
GTCAAACCCATTTGTACTAAAAATACAAAATTAGCTGTGC
CTGCAGTCCCAGCTACTCGGGAGGCTGAAGCAAGAGAATC
GTTTAACCCAGGAAGGTGAGGCTACCGTGAGCCTAGATCA
CGCCACTGCACTCTAGCCCAAGACACAGAGAGACTACGTC
AAAAAAAAAAAAAAAGAGGAAGGAAGGAAGGAAGGAGAGG
AAGGGAGAGGAAAAGGAAAAGGAAAAGGAAAAGAAAAGAA
AGGAAAAGAAAACAAAAGACAAGACCTTTATGCTGGCACG
TGGGGTTTCTGTGTTCCCTTCCCGAGCCCAGTTCTAAGTC
AACAAGTTTAAGGTTTTGGAAATTACCTCTTTCCAGTTTG
GAGGATGCATCTGAGGAGTGTGCCACATTAGGAAGACATA
ATCACCTCTCCATGTAGGGAGAGCTGAGGAGGAGAAATGA
AAATAAGGCATATTTTCAAAAGAGTCCCGGGGGTCAGGAT
GCAATCCAAAGGGGTACAGACTGAAGATGAATGAGTATGC
ATCTAGAAAGAAGGAGCGGGCATTCCTGGTTCTCTTCTCT
TCCTGAAAGATACCAGGGTACATGAGAGAGAGAAGGAAGA
GCGTCCTCTTCCTTCTTCCATCCTTGCATCCTAAGGAAAT
CCTTTCTCACTGAAATGTGTCCAGGTTAAGACCACTTTTA
CCAGGAGAAGCTTCATACATTCTCCAGTAATTAAAGAGTG
TGAGATTTTTGTACCTCTGTATCACATAATTTGACCAAAC
ATGATTTATCCTTCTGGAAATTGAGCTCCATAGACATACT
ACTTACCTGCTTTTCTCTGTTGTGAACCACAATTTTGAAA
GCACTTTTGAATCTTTGGAAATATTTATCTAATAATAAAT
GGTACTAAACTGAGCCAATCTCATTTTCTAATGTTCTTTT
GATGATATATCTCCACCTAAAATTAAAAATTTGTTTGTTG
TATTGATTTCATTTATTTCATGTATTTCAGTCATGTATTT
ATTTCCTCAATAGAAACTATAGCCACCTACTGCTACACTG
CTAGGTTCTGAGAATCAACAAAAGGAAAACGTGGACACTG
GCTGAGACTGTTAGATGTAAGTCAATATGCATTCTTTCTT
CCTTTTAGTATCAAACTCCTGAGTTTTAGCTCTCCTGGCT
GCCAGCAAGCGATTACATTCTTAAGCATTTAATGTGGCAA
AGTTGTGGTTATATAACCAAATTTTGGCCAGTAAGAATTG
AAAGGAAAATGCACGCCTCAGTCATTTTTCTTAGGGCTAG
CAACATAATTTTCAGGGTTCAACGCAAAATAAAATGCAGA
GCCTTGTTCAAAAATTGTTACTTATTTCAAGAAAGTGACA
GCAAAGTATTAAGCCAGTGTTGTGACCCTTCTAAGTTCAG
GCTCCTTAACAACCTCCTAGCTGGCACATCAATGGACCCT
AGCCCCTATACTCTTAATTGGAAGGTGAGTTCATAGTCCT
TGCACTTTCATTCCTTCCCCACTTGCTGAATACAAAAATC
ACGTCAGGAAGAGGTAAATATCAAAAGATAAAAGCCACGC
ATGGAATATGAAACAGCTACCTGTCATCCTTAAAGTAACT
GGAGGAATGGCCAATTTCTGCATAACTATGTGAGATAGAA
ATACAGTTCTAGATTATGTAAGCTATTGCAATGTTTGGTT
CTTGTGCTATGGTACATTGTCAGATGTCAAATGTTACATA
TATACATTTTCAACAGGCCATCACATAAATTTGACTCTTT
TAGTGCCCACACAATTGAATTTGTATTATCATTGTACTTA
ATTTATACAGGTATAATTAAAACTGAGTAGACAATGTAAA
GTTATGTAAATAACTTTCAAGTAGAAAGTTATTTCTTTAA
GTGGTACTACACTGCCTTTAATATGATCAAGCTTATATGT
TCATTGTACCCTGCTGTATAAAGATATATTTCTCTGATAT
TTTGTTTCATTTAATGATACACAATTTCATTAATGTTGAT
ATCAGTTATGCCAAATTATTGATACATACAATTTGCATAC
TGTATACACTTCAGCTGACTTCATTATTCTCATCAACATC
AATATCAGAGATCATGCTGAATACATGGTATATTCTAGGC
AGTAAAGAACAAATTCGGCCGGGCGCGGTGGCTCAAGCCT
GTAATCCCAGCACTTTGGGAGGCCGAGACGGGCGGATCAC
GAGGTCAGGAGATCGAGACCATCCTGGCTAACATGGTGAA
ACCCCGTCTCTACTAAAAATACAAAAAACTAGCCGGACGA
CGTGGCGGGCGCCTGCAGTCCCAGCTACTCGGGAGGCTGA
GGCAGGAGAATGGCGTGAACCCGGGAGGCGGAGCTTGCAG
TGAGCTGAGATCCGGCCACTGCACTCCAGCCTGGGCGGCA
GAGCGAGACTCCGTCTCAAAAAAAAAAGAAAAAAAAAAAA
AGAACAAATTGGGGATATGATATAACACATTATCACCCTG
TTGAGGACAGTAAAGTAAAAATCTAACATACGTTTTCCTA
TCTCCCGTATATATGGAGGGCTGTGTTGCAGTACTTTTCC
TTAGTTCAGCTCAAGATGGTGTTCTTGTCTGTCCCATGGC
CACGAAAAGAATAAGACGGATTTTATTGTGTGAAAAGGGG
AAAATGAGGAACCAGTGATCCTCTGCAAGGCCAGAGTCCC
CTGCTGAGTGCTTCCTGCCCCAGCGTTGGAATCCCACGTT
CCACACAGGAAGAGGAGGGGCCAGGCTCCTCCTGCTACAA
ATGTGTGAACCGGGGCTCCACCTCAGTGGGCAGGCTGATT
GGGGATTCTCCGGATCCCTCGCACCTGGTTGTCTCATTGA
CGCCTCTAATGAAGCGCATCTAACTGTCCTTAGAATAAGG
ATAAGGACGAAGACAGACTTTTTTTTTTTTTTTTTTAATA
CTTTAAGTTCTAGGGTACATGTGGATAACGTGCAGGTTTG
TTACATATGTATACTTGTGCCATGTTGGTACTGCTTCCTG
CTAAAAGGGGGCGCTGTTTTGAGGAAATGGCAGTCAGAGA
TCCCTCAGGGGCCTAAGGGCTCTCAGCAGCAGGAGCCATC
GTCAGAGGCTCTGGTTGTTTGACTGTTTGGAGTCTGATAG
CCTAAAGGGAAGAACAGACAAACCAGGTTATGAGAAAACA
TGTATCATGAAACAAAGGGAGGGGTAAGGGCAGCTGAAAA
ATTCTGAAGGCCTTTTACCAGTTTGTACTGGGAGAGGGAG
GGCAAAGGGAGGGGTAAGGGAGGGGTAAGGGCAGCTGAAA
AATTCTGAGGCCTTTTACCAGTTTGTACTGGGAGAGGGAG
GGCAAAAGCCTGACTGGAAAAGAAAAGAAAATAACAAACA
AACAAACACCTTTACTCTGGCAGGGCTCAGTGGCACATGC
CTGTAATCCCAGCATTTTGGGAGGCCGAGGCAGGCGGATC
ATGAGGTCAAGAGATCAAGACCAGCCTGGTTAACATGGTC
AAACCCATTTGTACTAAAAAAATACAAAAATTAGCTGTGC
CTGCAGTCCCAGCTACTCGGGAGGCTGAAGCAAGAGAATC
GTTTAACCCAGGAAGGTGAGGCTACCGTGAGCCTAGATCA
CGCCACTGCACTCTAGCCCAAGACACAGAGAGACTACGTC
AAAAAAAAAAAAAAAAGAGGAAGGAAGGAAGGGAAGGAGA
GGGAAGGGAGAGGAAAAGGAAAGGAAAAGGAAAAGAAAAG
AAAGGAAAAGAAAACAAAAGACAAGACCTTTATGCTGGCA
CGTGGGGTTTCTGTGTTCCCTTCCCCGAGCCCAGTTCTAA
GTCAACAAGTTTAAGGTTTTGGAAATTACCTCTTTCCAGT
TTGGAGGATGCATCTGAGGGGAGTGTGCCACATTAGGAAG
ACATAATCACCTCTCCATGTAGGGAGAGCTGAGGAGGAGA
AATGAAAAATAAGGCATATTTTCAAAAGAGTCCCCGGGGG
GTCAGGATGCAATCCAAAGGGGTACAGACTGAAGATGAAT
GAGTATGCATCTAGAAAGAAGGGAGCGGGCATTCCTGGTT
CTCTTCTCTTCCTGAAAGATACCAGGGGTACATGAGAGAG
AGAAGGAAGAGCGTCCTCTTTCCTTCTTCCATCCTTGCAT
CCTAAGGAAATCCTTTCTCATTGAAATGAGCAGAGTGAGG
GTAAGAGAAAAAAGTTACAGTGAGACAGAAATAATTTTAA
AAGGTTTGAATCATATTTCTCCTTAGTCAAATTCTGATAT
GATATACATCAATACCTTGGTACAATATCAGAATGTACGA
GAATTTGAAAGGATTACATTTGGGGCTAAATCATTTAATT
TGTTTTCCCAGAGTCATTATAGATATGTATCTATGTTCAC
AAAATCTAGTGAAAACTATACATTTCAAATTAGCATCTAA
TGCTGTGTTCAAACAAGACACAGAAATGAAAAGTGGTTAT
ATTTTACTTCAAAAATTTTTTGTTTTTTTCTAAGTTTACT
CATTTCTAAACCTTTATTAAATAACACAGCTATAAAAAGG
AGCTACAGAACATAGATTTCCCATTTTCGTTTGGTACATA
TTGCCTACTAGTTTTAAAACTAATCAAAATAGTACGCCTT
CAAGAGGGTGGACATCCATTGGTGATTTTGAATTTATTTT
TACATAAACAGATACCACAACAATTCTTAGCTCTAACTGT
AGATAAAAGAGAATGCCTCCTCTCTGTTTTGTCATCTTAT
AATAGCCTGTACTTTCAATAAACCTTAAAATATGGTAAGA
AAATGTTACTCTTTGTCTATATTGAGTTAAAAAAGTATTT
GAAAAGTTCGGAGTGTGAAGAGTGATATTATCTCAGCTGC
AAATTTTCAGCAGACATTTAACATTCAGGACTGCTAAATA
GCAAGCTAAATAAGGAACTTTATTCAAGCTAATGAAACAG
GATGTTTCCCAGCCTGCAGCACTGACATTTGAATCACCAC
TGGCTACACAGAGCTTAAACCTAGGGCTTTGTTTCAATGG
TCAGGAGACTTCAAAGAGAATTCTAATTGGAAATGAGAGA
AAAATAGAGTAAATTAATTGACAATTATACTTGTGGAAAT
AATGGAACAATAAAGCAGAAATACATTCTTGTAGATAAGT
GATTTGGTTGCTTTAAATAAAGTTCAACATTATGTTCTTT
TACAATAATTTGTAGAGGTTGTAAGGTGATAATATTTGCT
CATTCATATTATATATTAAAGTGGAGACTTTTTAATTGAA
TAAAATAAATGGTAGAAAGGATATTGTTTCTGCCTGAAAT
GAGAATACATATTACCAGCAAACTATCTTTATTACCTAAA
GTAACTCTGACAGCATCTACCAGAACATCAGACATAAAAT
GTGCAGAAAACATGGATTCAAAATTCAATAAATAACAGTA
ACTGCCATTATCTATCAGTAATAAGTTCGTTTATTTTTTG
TTGTTGTTGTTTAAACTTACATGCCATCTTGTAGTGCCTC
AAAGAAAGTAAAACTCGGCTAAGAAACATATTAGTTATGA
CAAGATTGTTATAATATACAGCAACATTCTAATTACTTCA
ATAAATGGAAGTTTACTTTTTGCTCATGAAAAAATACAAT
GTGGATGTGGGTGCAAGCCTGGTTTATACTCCAGGCTCCT
TCTGTCTTGAGGCTCCATTAGTCCCTATGCCTTGAAATTC
TTTGGATGAAGTTGGTTAACAAAATCTACACTTGGAGAAG
GCACTCGTACTTTTTAAACTCCTTAGCCAGAAAATGATTG
TGAAGATAAGAAATAACCCACAAAACCACCCTCACTTCTA
ATAACACCTGCAGAGTCCAGTGGTCCCCAAGACTACCTTC
AAGTTAGCTTACTTACTAGAAGTATTCACAGAAGTCCTTG
AAAATGGTTATACCCAGAGTGGTGGTTATAAAAGTGAAAA
AATAAAGATTAAGTACAATGAAGGTAACAAATGCATGGGA
CAAAATCTAGAAATGTTCTATATGTGGGGTTTCCCGTTCT
TCTCTTCCAGGGAGTCATGCACAGCACTTAACCAGAATAG
ATTTGTGACAATATGTGTAGCGTATTTAGCATCCAGTAAA
GCTAACCCAAGTCTTAGTGTCTAAAGTTTTAACTACAGTC
TGGTGACATGGACCTGGTTTACCAAATATGTGGCTGACTT
ATGTCTCCAGATTCTTTGCAGGCCAAGCTGTTACCATGGG
ACCCAAAGACTTCACCTTTATCACATTGTTAAACTACTTG
GTGTGGCCAAAAGTTTTCAGGTAAACAAAGACATATTTTT
CAGGTAAATATTCTAAGGGTTTAGAGATTACGTCAGGAGC
CAATGGGAAAGGTCAGACCTTTCTCTGGGCAAGGTAAAAA
TCTTCCAATACAAAGTAATTTACATTTCTACTAATATTTA
TTTGGTGAGAAATAATCACACGATGCCATCTAAACACAAA
GGAGGTTGGAATGTGGGGTCTTTCACTGAACTGTTGATTC
TCAGCAACAACTATACACAATGGGAAAGGGAGCATACATC
TCTAGGGACAGCCAACAATCTCTGGAACAAGGTAGCTTTC
TGTAATCCAGTGATTCTCAAATTAAGATTTATACAAACTT
GTGGTGTCTTCATGGAAGTAAGCTGATGATACATAATTTC
ATTAAGAAAACAGGCTTTAATTATGTTCTTTCTTTTCTAT
GACAATCTTAAAAGATTATACTCTCAATTTTTAAAATCAC
AAAAATTGCTAATATGTATTGAGTGCATACTGCATGACAG
GTAATGTTCTAAGCACTTTACAGGTATTATTTTCTTTTAA
TCCTCAGAACCCCCATAAGAGAAGAGAACCTGCAGCAAGT
AAATGAACCTGGATTGCAACTCAGACACTTGTCCTACAAG
CTCTTGCTGTGAAACTTAGATCTTTTTTGTCTGAAAGGTT
ATTTTTGCCAACAGATTTATTTGTGTTTGCCCTTACATGT
AACTTAATAATTTCAGGAAAAAAATATTTTTGAAATAGTG
AACTCATTTCTTACTCCTGGAGATTGTATTGCCCTGCTGC
ATCTGTTAGGATCATTTAAGGTACAAGTAACAGAGGAACA
AACACAAACTGTTTTAAATAATAAGTCAATTTTCTGGCTC
ACTTATCAGAAATGATACTGCTAGTGTGGACTTTAGGATT
ATCTCATTTCATTGGCTTTGGCTCCATTTCCCTGTAAATT
GTTCTTCGTCACGTTATCCCCTCCTCAGGCTATTAGTAAA
ATTACTAAAGCAATTTCAAAACTCACATTCCTAAATAGTA
ATAACAAAAAAGAGTGAGAGTCATTCCTGAATCTTTCATT
AAAGAACAAAAAGGAAATATGCAGAATACTCAAAAAACTC
CATTTCTGTTTTTCTGAATTATTTTAAATGGTAACTTTAA
TCCAGTGCTCTCCAAAAATATATATTCATCTGTTGGAATT
GCCAAAGTAGTTTTATATTGAAGAATGTATAAGCCATTTC
ACTAGCTGAACCCATTTGACTTTTCAAAATAACTAAAGAA
CTTTGAGCTATTGAGGACCTGTTATGGACTGAATTGGGTA
CCCCGAAAATGTATATGTTTAAGCCCTCACTCAACACTGT
GACTAATTTGAAGAGGATCTAATATTAAATGAGGTCAAAG
GATGAAAGCATAATGCAATATGAGTACTGTCCTGTTAAAA
AGATTCAGGAGCAATCAAAACTGCTGACACCCAGATCACC
ATAACTATCCTGTCCCGTAAGAATAAACCACCAATTACAC
AAGCAACACTCATATCTAGTCAAGATAATCTATATTTAGG
AGCACTGAATTATCAAGGGAATAAATATAAAATGTAATAT
CGAATAAAGATGGGCTCCACCTAGTGTCTCTTACCCAGCC
AGTGTAATGCAATTTAGTCTTGTTCTAGGATACTTAGACA
AAGACTTCTCTAGAATCCAAAGCTAATTAATTATTTAAAC
AAACCTGAAATACTCCTTGCTTGAGTAGACATGACTTCCA
GTACATTTATGCAGAACAAATATTTTAAATATTTTAACCT
TGAAATGAAGCAAAATATGAAATATTCTCCTGTTTTAGTT
TATATTTGATGATATATTAAATAGCTGTGTTCCATAGGAC
TTTGCAAATAACACCAAATGATTTATAAGAATGAATGGAA
TGCTATTATAAAGTTATAATTAATCATTTGAAAACAATCG
AGCACATTTATAGACACATAGTGCATTCACAGGCCACAAA
ATTACTACGGCATATAGTTCTTTATTGGTAATTTTTGTGC
AGACGTTCTGCTTCATCAGCAGAAGTTTTGCTGATTTTTT
TCTTTGTGTCCCATGCTGGTTTGTTTAAGATCAACATTTC
TCTGGACAGTTTATATCTGGTAAATAATTGTATCTCTACA
TATGCAACTTTCAAAAAGTTGATTTTTTTTTTTTTGAGGA
GAATTGTGTCAATAATGGGTATACTTTTATCAAAATGTGT
CTTTCATTCTGGAAGATTGTAAGTCTTTGGCATTCATGTT
CTAAAATTTCACAGCAATGATTCTGCTTTGGTATTTCTGC
TGTGCACGTGAAGAACTTTTGCAGTATGTAGATATTCAGA
TGCATAACATTCAAGCTTATAAGTTTTCTTATTTTTTAGT
TGATAACTATTTCCCCTCTTATTTCTCTTCTTTCTCGCTT
TCTATCATCATTTTTTTTCAACTGGGTTACTAGGGTGAAT
TAGTTTAAGGTAGAAGTGGAGAGAGATTGATAATTTTCCT
TATAACCTCCAATGTGATGATGACAGACATCTAAAGAACA
GAATGAGTCTGAGGTTTGGGGATGTCCATCAGTGACAGAC
TGGATTAAGAAAATGTGGCACATATACACCATGGAATACT
ATGCAGCCATAAAAAAGGATGAGTTTGTGTCCTTTGTAGG
GACATGGATGCAGCTGGAAACCATCATTCTCAGCAAACTA
TCGCAAGAACAGAAAACCAAACACCGCATGTTCTCACTCA
TAGGTGGGAACTGAACAATGGACTGATCATTTGGACTCGG
GAATGAACTGATCACCTGGACTCGGGAAGGAGAACATCAC
ACACCGGGTCTATCATGGGAGGGGGAGGGGAGGGATTGCA
CTGGGAGTTATACCTGATGTAAATGACGAGTTGATGGGTG
CTGACGAGTTGATGGGTGCAGCACACCAACATGGCACAAG
TATACATATATAACAAACCTGCACGTTATGCACATGTACC
CTGGAACTTAAAGAATAGTAATAATAAAATAAAATAAAAT
AAAATAAAATAAAAAATCACTAGGGGAATTTAAAATTTGT
CTCATATTTTCAAAAAAAATGAATATGAAAATAATAAGAA
TTATGTGTAATTGCCTTTGAATGAATTATAGAAATGTGTC
CTTCATATATAATATTATGAAATTTTCCAACATAAGCAGT
GCTTAAAGGGGTTTGTTAGATTAAAAGGCTGGTACTATAA
GGCCTAATTAGTGCACACAGCAGGTAGAAACACAGCATGT
GCTCTGAGAATTAGGTAATGGAAATAAATAGCGGCCATGA
TACAGGAGAATATTATTTTAAAAAATCAATTTGCTAAAAC
AATTGCTAAATGCTTTATGGGGTAACTGTTTTAATGTTTT
GCTTCCAGATGACATATTTTACCCATATTTCACCTGTATT
TACTGATTTTTGGACACAGTATATTTATTGTACTTCTTTC
AAATTAGCAATTAGACACATTGCTTTGAATTTGGAGATAT
TTGGCCTAAGAAGAAAAAAAATCATTAGTCACTGAGTTTT
TGACTAATATTATCTTTATAAACAAGCTTATTCTGTTTCT
AGCATGAAAAACAGCCTATAAAATGGCTACATGCCATACT
ATCAATTATAGGTTCTATTTTAATTTTTTATCACATTCCA
TAAAAGCTTTTTTTTAGAAAAGTTTGTGTGTATTTCTGAT
TATGTCATCAGACTACATTTTTAGAAGTAGAATAGCTAGA
TTAAAATGTGTAAATGTATTAATGACTTTTTACATATACA
GCAAAAATTGACCTTCAGAAACACAATATTATTTTTCACT
CCCAGTGAAAGTTATCTAAAAACTTTTACAATATTAGTTG
TTACTTTTTAATTAAAACATTTAAAATTCAATAAAAGAAA
TTTTTTAAAAATTATAACTTTATAAAGCTAAAAGCTTAGT
AATTATTTAATGTCATTTTATTTTGTCGATGTGGTGACTG
TGTTCAAAACTAATTAATTGAAATGAAGAGTTATAAATTT
CTAAAGACACAGGACAGACATACCTGAAATCTAGATTTTT
TTGTAAAACTCCAAGTTGCAGTATTTTCTTGATATCAATC
TTTTATAGCATTTCAAACGTCATGGGGTACCGTGTAGATA
TCTTAGAATTACAAATGAAGTAATATTCTAGATCATTGTC
AAGAAAATGATGTATTTTCACAGCTAAAATTGATTTTCTA
TTGTATCTATCATAGCTGACAACTTGAGTGAACATCTTCC
TTAAGCTAAAAAACAATTGAAATTATTTTCCCAGAAGTAA
CTGATAATAGTTGAGAATGCACTTTACTTAAAAAGCTAAT
AAATCTGATTAGATATTTATGACTATATGTAGAAAACAAT
TATTTGAGATATTTGAATATGATCTATATATATAAGCTAA
GAAATAATTTGACTCTTTCCTTTAAAGAGTTATGGTTTAT
TACAGACAGTACATATTACAATAGTAGTATGGTTTATTAA
GTCCAGTTCTCAGCTTTGTTCACACTCTCAGACCTGAATC
AAATCAACATTCCTATATATTTGTCTGTAATCCTTGCCCG
TGCATATATGTAATATTTCAGTATTTCTTAAGAGACATTT
GGATATTATATTGTTCTCAATGAACATTAATGCAGATTCA
CTTTTACATTTGGTATAATCTGTTTTTTTCTTATCTTGTT
CCCCTTTGCTAATTCTTTTCCTCTTCAACTTCTATCCCTT
TAAAGTACCCATACACTTCATGCTAAAAACAGGTACACAC
GTGTGCACACCAACAAATGTACACATACAAGGTATTTTTT
AAAATATTTTACAAACATTGGGTTATTTCATATAAAACTC
GAATTTTCTCAATAAACAATGGAACATGAATTATTATCAC
CATCTAATAGAAAAAGACATATCATTTTTAATAGATGTGA
TTGATCTTTGTCTAAATCTTGTAAATATTATCCTTGAATT
ACATGGAGACTACATCACTTTACCCACATCGAACCAGAAC
CACCATGCCTTGGGCAAACAGACCCACATACTGGCAAATA
TTTTCCCTTATGAAAACTAGCCTATAAAGTTTAGAAGAGA
TGATTACCTGACAGATGTACAAACATTAATGCAAAGACAT
AAAAAAAATGAAAAAGCAAGAAGAAAAAAAAAACAGCACC
AAAGAAACACAGTAATTATCCAGTAGCTGACTCTCCAAAA
ATGGAAATTTGTAAAATGCATAAAAAGAAATTCCAAATAA
TGATCTTAAAAAAAACTAAGCGAGATATAAGAGAATACAA
ATAGATAAATTCATGATATGAGGGAAGCAACTAATGATAT
GAATAAGAAATTTAACAAAGAGATTGATGTTATAATGACA
AACCAAACAGAAATCTCAGAGCTAAAGCATTCAATCAATA
AAATAAAATAAAATAAAATAAATAGAGAAACAGACTAGAT
CAAGCAAAAGAAATACTTCTATACTTTAAAACTTTTTTCT
GAAATAACTCGTCCAGAGAAAAGAATGAAAAAAAAAAAAA
AGGTGAAGATGGCCTGTGAGATATATGGAAGACCATTAGT
CTAAGAACTATTTGTATTGTGGGAGTTCAAGAAGGAGAAA
AGACACAAAAACGGAAAGGAAGTTAATTTAATGAAATAAT
TGCTGAAAGCTGTCCAGTTCTTGGAAGACAAATGAACAAC
CAGATGTATGATGCTTAAAGGTTTCTAAACAAGATGCAAC
AAAAAGAAGTCCTCTCCAAGGCACGTTATAATCAAACTGT
CAAAAATCAAAGACAAAGAGAGAATTTTATTCTATAAGCA
AACTTCTCAGAAGTATTTCAAGCTAGGAGAGAATTGAAGA
TTATATTCAAAGTTCTGAAAGAATAGAAAAATGACAGCCA
AGAATACTCTATCCAAAAAAGCTGTGCTCAAGAAATTACA
GGAAATAAAGTCTTTCCCAGAGAAGCAAAAACTGAAGGAA
TTCATTACATTAGACCTGCCCTGCAAGAAATGCTGAAGGG
AGTTATTCAAGTAGAAATTAAAGGGCAATAATTACTATCA
TAAACACACATGAAACTATTAACTCACTGATCCAGGTAAA
TATATAATAAAATCCAGAATACTACAATATTGTAATGGTA
GAGTGAAAACCATATATATCTCCAGAATAAAAATTAAATG
TAAAAATAGTGAATAAATAAATAAAAACTAAAGCTACGAT
GCTATAATAAGTTAAGAAATACAAAATTTAAAAGATTTAA
AGTATGAAATAAAGACATAAACTCTGGAGGGAGAGTAAAA
CTGTAGAGTTTTTTTATGCAGAATGTACATGGGTATATTT
TATGATGCTGAGGTTTTCATGATTATTGACCCTGTCACCT
GGGTAGTGAGCATAGTACCCAATAGTCGGTTGTTCAACCT
CTTACCCTCTTCCCCTCTCCCAGCCAGTAGTCCCCAGTGT
CTTTTGTTGCCATTTTTATGTTTATTTGTATCTAATGTTT
AGTATTTACTTATAAATAAGAGCATGTGGTCTTTGGCTTT
CTGTTCTTGAATTAATTAGTTTAGGATAATGGCCTCCAGT
TGCATCCATATTGCTGAAAATGACATAATTTTATTCTTTT
TATGGCTGCATATTATTCCATGGTGTGTATGTACTACATT
CTCTTTATCCAATTCATTAATGGGAACCTAAGTTGATTCC
ATGTCTGCTATTATAAATAGCACAGTGATGAACATACAAG
TATATGTGTGTTTTTGATAGAATGATTTATTTTCTTTTGC
ATACATACCCACTAATGGGATTGCTGTATCAAATGGTAGT
TCTGTTTAAGTTATTTGAGAAGTTTTCATATGGCTTTCCA
CAGTGGCTGAACTAATTTACATTCACACCAAAAGTGTTTA
AGTATTCCCTTTCCTCCGTAATATCACCAGCATCTGTTGT
TTTTTGACTTTTTAATGATAGCCATTCTGACTGGTGAAAG
ATGGTATCTCATTGCGGTTTTGATTTGCATTTCTCTAATG
ATTAGTGATGTGGAGCATTTTTTTTTTATGTTTGTTGACT
GCTTGTATGTATTATTTTGAGAAATGTCTGTACATTTTTT
GCTCACTTTTTTTCTTTATTTTTCTTTCTTTCTTTCTTTC
TGTCTTTTCTTTTCTTTCTTTTTTTTTTTTTTAACAGAGT
CATGCTTTTTTTGCCCAGGATATTACTCAGTGCAGCCTTA
ACCTCCTGGGCCCAAACAATCCTCCCTCCTCAGGCTGCCA
AGTAGCAGGGACTACAGGCATGCACCACCACACTTGGCTG
ATTTTTAACTTTTGTTGGAGATACAGGGTTTCCCTATGCT
GCCCAGGCTAGTTACAAACTTCTGGTCTCAAGTGATTCTC
CTGCCTTGGCCTCTCAAAGTGTAGAGATTACAGCACTGTG
CCTAGCCTCTTTTGCTCACTTTTTAATAGGGTTATTTACT
TTTTGCTTATTGTTCCTTATCGATTCTGGATATTAGAACT
TTGTCAGAAGCATACTTTATGAATATTTTCTTTCATTCTG
TATGTTGTCTGTTTACTCTGTTGATAGTTTTATTTTTTAT
TTATTGATTTATGTGTTGATTTTTGTTGTTCTTTGGTTTA
ATTAGGTCTTACTTATCAACTTTTATTTTTGTTTCCATTG
CTTTTGAAGATTTAGTTATAAGTTTGTTTGCAAGGCTGAT
GTACAGGGTGGTGTTTTCTAGATTTCCTTCTAGGATTCTT
ATAGTTTATACTTGTACATTTCAATCTTTAATCCATCTTG
TGTTAATTTTGTATACGGAGAAAGATAGAGTTCCAATATC
ACTCTCCTGCATGTGCCTGGCCAGCCATCTCAGAACCGTT
TATTGAATAGGGAGTCCTTTCTCTATTGTTCATTATTGTC
AACCCTGTCAAAGATCAGATGGCTGCAGTTGTAAGCTGTA
TTTCTGGCTTCTCTGGTTCTGTTCCATTTATCTATGTGTC
TGTTTTTTGTCAATACCATGCTTTTCGGTTACTGTAGTCT
TATAGTAATTACCAGACAGCACAATAAACTAAGAAAACAA
TCACCTGTATGACAGCTTAAAAAAATAAAATATTCAAAAA
TAAATTTAATCAAGGAAAGGAAAATATGTACACTGAAGAC
TATAACGATGGATGAGAGAAATGGAAGATACACAAATTAA
TAGAAAGATAGTCCATACTCATGAATCAGAAAAATTACTA
TTAATAAAATGTCTGTGCCACCCAGAGTACTATACAGACT
TAACACAATTCCTATCAAAGTGCCAATGTCATTTTTTACA
AAAATTAAAATATATATATATATCATTTGTATGGAAACCT
ATAAGACCCCCAGATAGCCAAAACGATTCTGAGAGAAAAA
AAATCAAAGTGAGAGGTATTATATCTTTTAATTTGAAATT
ATATTACAAAGTTACAGTAACCTAAACAGTATGGTACTGG
CACAAAAACAAACATATAGACCAATTACACAGATTAGGGA
GCTAAAAAATAAATCCAAGTTTGTAAGGTCCAAATAGTTT
AAGACAAGGGATCTGAGAGAACACAATGGGGGAAAGACTA
CTCTCTTCAATAAATGATGCTGGGAAAACTGGATTTCCAC
ATGCAAAAGAATAAAATTAGAATCTCACCTTACACCATGC
ACTAAAAGCAACTGACAGTGAATGAAAATATCTAATTTTA
AGATCAGAAACTGCAAAACTCCTAGAAGAGAGCACAGGGG
AAAAGCTCCTGGAAATTCACATTAGCAATACATATATTTT
TTGATATGACACCAGAAGCTCAGGCTAAAAAATCAAAAAT
AAATGAGGCTATATCAAACTAGAAAACTTCTTCACAGCAA
AGAAAACAATCAACAAAATGAAATAGCTTACAGATTGGGA
AAACTATATTGGAAAACCATGTCTGATAAGGGGTTGATAT
CCAAAATTCATAAGAGACTCATACAATCAAGAGTAGAAAA
GCAAATGGATTTTAAATTGGACAAAAGAGATACAAAGAAA
AGCTGGTAGCATTCTTATAGAAACTATTCAAAAAAAATAG
AGGAGGAGGGACCTCTCAGCAAGTCATTCTGTGAGGCCCG
CCTCATCTTGATACCAAAATCTGACAAAGAAACAACAACA
ACAACAACAACAACAACAACAACTTCAGGCCAATATCCTT
GATGAACATCGATGCAAAAATTCTCGGCAAAATGCTTTCA
AACCAAATACAGTAGCATGTCAAAAAACTAATCTACCATG
ATCAAGTAGCCTTCATCCTCAGGATGCAAATTTTGTGCAA
CATATGCAAATCAATAAATGTGATTCACCACATAAACAGA
ACTAAAGACAAAAACTACACGATTATCTCAGTATATGGAG
AAAAAGCTTTTGATAAAATTCAACATCCCTCCGTGTTAAA
AAAAACTATCAATAAACTAGGTATTAAAGAAGCATATCTC
AAAATATTAAGAGCCTCTGTGACAAACCCATAGCCAACCT
TATCTTGAATGGGCAAAAGTGGACACATTCTCCTTGAAAA
TTAGGAGAAGACAAGGATGTCCTCTTGCACCACTTCTATT
CAACATAGTATTGGAGGTCCTAGCCAGAGCAATCAAGCAA
GAAGAAACAATAAAGGGCATCCAAATAGGAAGAGACAAAA
TCAAATTATCTCTATTTCCAGATATATGATTCTATATCTA
GAAAACCTGATAGTCCCAACCCATAAGCTCCTACACCTTA
TAAACAACATCAGCAAAGCTGCAGGATACAAAATCAATGT
ACAAAAATTACTAGCATTCCTGTACATCAACAACAACCAA
ACCAAGAGTCAAATCTAAAAGGCGATACCATTCAACTTGT
CACAGAAAAGAATAAAATACCTAGGAATACAGTTAGCCAG
GGAGGTGAAAGATCTCCACAATGAGAAGTAGAAAACTCTG
CTCCAAAAAAATCAGATAAGACATAAGTAAATGGAAACAC
ATCCCATGTTCATGGATAGGAAGAATCAATATGATTAAAA
TGGCTATACTGCCCAAAACAATTGGCAGATTCAATGCTAT
TCCTATCAATCTACCAATGATATTCTTCACAGACTTAGAA
AAAAAGTTTTAAATTAATACGGAACCAAAAAGGAGATTGA
ATAGCCAAGGCAATCCGAAGAAAAAGAACAGAGCTGGAAG
AATCACATTACACTATTTCACATTATATTACATGGCTACC
GTAATAAAAATATCGTGGTACTGGTACAAAAACAGACATA
CAGACCAAGGAAACAGAATAGAGAGCCCAGAAAAAAGGCT
GCACATCTACAGCCATCTAATATTTTGACAAAGCTGACAA
AAGCAATAGGGAAAAGATTCCCTATTCAATAAATGGTGCT
GGTATAACTGGCTAGGTATATGGAGAAGATTGAAGCTGGA
CTTCTTCCTTACGCTACATTCAAAAATCAACTCAAGATGG
ATTAAAGACTTAAATGTAAAACCCAAAACTATAAAAATCC
TGGAGGAAACCCAGGAAATACCATCCATAGAAACAGGCAA
AATTTTCATGAAAAAGACACCAAAAGCAATTGCAACAAGA
TAAAATATTCACAAATGGGGTCTAATTAAACTTAAGAGTT
TCTGCACGGCAAAAGAAACTATCAACGGAGTAAACAGACA
ACCTACAGAATGGGAGAAAAATTTTGCAAACTATGCATCT
GACAACGGGCTAATATCTAAAATTTTTAAGGAAAAGAGAA
AAACAAATAATTTCATTAAAAAGTGGGCAAAGGACGTGAA
TAAACACTTTTCAAAAGAAGACACACTTGTGGCCAACAAG
CATATGAAAAAAAGCTCAATATTGCTGATCATCAGAGAAA
TGCACATCAAAACCGAAATGAGATACTGTTTGATGGAGTT
AGGGCTTATGTTCCCACCCAAATCTCATCTTAAATTGTAA
TCCCCATAATTCCCATGTGTCCATGGCAGGACCAGTTGGA
GGTAATTAAATCATAGGGCAGTTTCCCCTATGCTATTCTC
CTGAGAGTGAGTTCTTAATAGATCTGATGGTTTCATAAGC
ACCTGACATTTCCCTTGCTTACACTAACTCTGTCCTGCCA
CCCTGTGAAGAACGTGCCTACTTCTCCTTTGCCTTCCTCA
ATGATTGTAAGTTTCCTGAGACCTGTTCAGCAATGTGGAA
CTGTGAGTCAATTAAACTTCTTTCCCTTATAAATTACACA
GTCCTGAGTATTTCTGTATAGCAGTGTGAGAACGGACTAA
TACACCATCTCACACCAGTCATAATGACTATTATTCAAAT
GTCAAATAATAGATGCTGGTACAGTTGTGGAGAAAAGGGT
ATACTCATACGCTGTTGGTTGGAGTGTAAATTAGTTCAAC
CATTGTGGAAAGCAATATGACAATTCCTCAAAGAGCTGAG
TACATACCTAGAGTAATATAAAGCATTCTATCATAAAGAC
ACATTCATGTGAATGTTCACTGTAGCGCTATTCACAATAG
CAAAGATATAGAAACAACCTAAATGCCCATCAATGATAGA
CTGAATAAAGGAAATTTGGTACATATATGCCATAGAATGT
TATACAGTCATAAAAAAAGAATGAATCATGTCTTTTGCGG
GAACATGGATGGAGCTGAAGGTTATTATCCTTAGCAAATT
AATACAGCAACAGAAAACCAAATACTGCATGTTCACCCTT
ATAAGTGGAAGCTAAATTATAACAATTTAAAAACATAAAG
AAGGAAACAACTGACACTGGGGTCTACTTGATGGGAGAGG
ATAGCAAGAGGGAGAAGAGCAGAAAAGATAACTATTGGGT
ACTGAGCTTATTATCTGGGTGATGCAATAATATGTGCAAC
AAACCCTTATGACAAATGTCTATCTGAGTAGAAAGAAACC
TTCACATGTACCCACAAACCTAAAAAGTAATAAATAAAAA
CAGGGACATGGATGAAGCTGGAAGCCATCCTCCTCAGCAA
ACTAACACAAGAACAGAAAACCAAACACCGCATGTTCTCA
CCCATAAGTGGGAGTTTAACATTGAAAACACGTGGTCATG
GAGAGGGGGACAACACACACCTGTTGGGTGGGGGTGGGGT
AAGGGAGGAACTTAGAGGATGGGTCAATAGGTGTAGCAAA
CCACCATGGCAAACGTGCACTTATGTAGTAAACCTGCACG
TCCTGCACATGTATCCTTCTTTTTTTAAGAAGAAAAAAAG
AAAAAAAAAAGAAAGAAAAATCCTAACACCAGAAAAAAAA
AGTGAAATAAAATAAAATGAACAAAAGATCAGAATAGGTA
TGGCTTTTCAAAAGACACAAAAATGGCAGATATATGAAAA
GGTTCTCAACATTATTAATCATCAGGAAAATGTAAATTAA
AAGCACTATGATATACCACCTAACATTCATTCGGATGGCT
ATTATGAAAAACTACGCGCGCACGCACACACACACGCGCG
CACACATAGAGAAAGAGAGAGAGAGAGAGAGAGAGAGAGA
TGTGCAGAAGGGTTGCAATGTATTTATCTGTGGAAATATT
CTAAATATGAATGTTCTTGGCTAAACTGATCAATTAAACA
TTTTGATAAATTATTTTGTATACTCTGGATATACCACCTT
ATGAGGGACAGTAATGGTAACAGGTTTTATGTCTCCCAGG
GAAGTGTCTTTGTGACTTGTTTTTTTGTACAAAGTGGCAC
TTAATCTCTCAGCTTAATAAGTTTAATAAAACTTAATGAA
ACATCTTCAAACCTAATGAAGCACTTTAAAATGAAAAACA
AAGGAAAATAAAGATTGGCCCACTACTAACCAAAAAATTC
ATATGTAAGTTTGGGGAATGGAATGTGGATAGAGCATAAG
CCTAAAATAATGATTATTTATAAGAAATTTAAAGTTTACT
TCACAACATATGTAATGCTCACCTCCATAATAAAGAGAAA
ATAGTTTTCTAATATATTTTGAATTTATGTACACTTATAT
ATAAATATGCTTTTACATTAAATTTCATAATGCTGCTACA
TTTAAAAGCTCTTTCGTACAAAATTACACTGAATAAATGA
CTGCTGTGTAATGTATTAAATTCAAAATGAGAGTAGAGGT
CTAAGAAGCTTATGGATGGCAGAATGTTAGGGATGTCAGA
GTATTGCAGAAACCAAGGCTCAGCTAAAAGCAATTGACAT
TATCACAGAGTTTAAAATCCTGTTTCATGGTCTATTCTAG
AGATCAGAGTTTCAAACAATCTCTTTTTTTTTCAAAGCAT
CTCTGTTAAATATAACTTACGAATTTAGTGCCACATTAAA
TATGTAAGTAAATAGATATAGTGAACATTGATAATAAAGC
TAAATTCAGATAAAATGTATAGTAAAGTCATTTGACTTAT
ACAAAACATCAATAAATCACTGTAAAGTCAGTAAAAAGTT
GTGATGTATTTTGAATTACAACTTTTTATAAAGGAAGAAC
AATTCTTAAATCAATATACCATATCACCAAAGTATCTGAG
AGTTGAATATGTTGAATATGTTGTTTTAATACAAATGTTA
TAATTAGTGTCATGCTGTGAATATTTTAACGTTAATTACT
CAATGTGTTTCTGAAGATGAGTCCGATGGGGCTTGAGCCC
CAGGGTTGCCACTACTGGGCAGTGTGACCATGGCAAATCG
CTTAAAGTCTCAAATGTTGGCATCCTCTTTGGAAACATGA
GAACTATAAATACGTCACCAACTTACATTGTTGTTTGAGG
CATCACATAAACAATATAAACACAATACTTTTTAAACTGA
AACAGTATGTACACAATTTGGTTGCTATTCTTGATAGTAT
TATTTTCTCCTAGCTCTGCATAGTAGCCAAATACATGTGA
TGCCTTTCAAGATATTGTGGAGCAATTAAAAACATGTTTA
TTTATTGGCTTTGTAAACACATTATCTCTTTATGAACAGA
TAGAAACTAAAATTATTACTGTACTCCCTTCTAAGAAATT
ACTCAGCACCATTGGCTCTTAATTCAGGTTGTCAGGAAGC
ACTATCAATCTTTGTGTCTATGTGTCTTTCTATTTATACC
ATGGAAATTTAGTAAATGCAAAGTTGAACCATAATCATTG
AAAATGAGAAAATACTTTATAAAAACATTGGGAGTGATTG
GAGTTGTGCTCAAAAATAACCTCTCAAATTTTCTCTGCAA
TGGGGATGTACGCTTCCCCACCCATGTGATTGTGTGTTTG
GCCATGCAACTTGCTTTGGATAATAAAGAGAACATGATAT
TAACCAAAGATCAAAGTGCACCTGAGTAATTTTGCTAGCT
TTTTGGTTTGGGTCATCAACCATGAGACAAACATCATCCT
GGCAATTGTTGTTATTTCAGCCTGAGACACTCGCTTCAGA
CAAATGGAACAGAATGGAACCCTACAAAAGCCTGGGGCAA
TCCCTGATAACTCACAGCCTAAGGCAGAGTCATGCAGCGA
AGCATAGCCTACATCAGCCAAAGTTTAGCAACTGACTTGC
ATATATACAAGCATAGAGTAAATGCTTGATATTTTAAGAC
TTGCACCTTAAAATAATTGTTACTGCACATCACTGCGACA
ACAGCTGGGTTAACACACAGCTAAATTCAAAAGTGGATTT
AAAATTTAACATGTACTAATAAAAAAATTTAACACATAGA
ATATAAAGTTATGTGTTGGAAGATAATTATTTGAGGGTCT
AATATTTCTGCACATCTTGTAAGCAGAGGCATCCATAGCT
TTTTCTCAAAACTAGAATTCTAGGGATGCTTGTACAGCAA
CCAACTTTAGAAGATAAAAGTTTTATTCCAGAGCAGAAAG
CCGGTTTGTCTGCTGCCCAGTAATATTAAGGTAATGTCTT
TCTGAGGCAAAGGTTAGGCAAGTTTTCTGCCCATTACAAA
ATATTTTAATTCTCTTAGCTCAGAGTTCACCTCCCATAAC
AAAAGCCATTGTGTGTTCCATTCTTGTGTGGTCCTTGTTA
AGTATTCTTGTGGGAATTTGAGCTCCAGAATCAGCACATG
AAAATAAGAATACTTTGACTACTGCCATTTATTTGAATAA
TAAACTGTCTGTTGCTCCCAAAAGTCATGTTTTTTTTACA
GCATCTAAGAAATAGTGGTACACTAACTTGTTAACTTGCA
AGTAGAATAAAATCTCAGGCCCTTTATAGTCTTGACAGCA
TGATCAAGATTCAACGGTTAGAGAAAGGGTCTGCTCCATG
CACTAGATCTTGAAACTACACTGATTAAAGACAAATAAAA
CACATAGTTGTCATAATTTTCTCTTTGCAATTAATCAAGA
CATTAAGAATAACTGAAGGGTCAATATATTATAACAAATT
AAATGTTAAACTTAACTGTACACACACACACACACACATA
TATATAATGAACTCCTACATATGAGTTCATGTAAGAGCCC
TAGAAAGTAGTTTGAAATTTTACCTGAAAGAAACCTGACA
GTTTTCAAGTACTCATTGTTTAAGGAGAACCCCCAAACAA
ACTTGCTTTAATCACCTAGTGTTTTATATTAGTAAACTGT
ACAAAAGTAAATAGTTATTATATTCTAAAAATCAGATGCA
ATGGAGTATTAATAGTTGCCAATTTGTATGTATTTACTGA
GGTTTAGGAATGAGACAGACAATATTTAATTAAAATATCA
AGTTCAACAGCAATTTAAAATTATAAACTGCAGTATTACA
TTTCATTAAACAATCTGCCTCAAAGGTTTCAAATAAGGTA
TATACTAAAAGGAAACAAGTAAAATGCTATTGTGTGTCTG
TGTATACTTTCTGACAAAAATAATAACGTGTATAGTTGGC
ATTGTCAGCTAAAGATTTCCTCTGTTGTATCTAATTTAAT
TCTACATGTTAAGCTATTTTTTTTTTTATTTTTTTGGCCT
GTGCTTTCTGTTGGAATATAGCTTTTCTCCACATGGAATG
TCATATTTGACAACTTAGAGATCTGTTGAGGCAACTGCTC
CATATTTTGTGTTAGACACAACACCAGTGCTATTTCTCTG
CATGACAAATGACTGTTACTACCAAAGCCATCAAATAAAA
GATACAGTTGTTGTATGTATGTTCAAAAGCCCACATTTTG
GAGATGGAAAAAAAATGGTGTTTTTGATTCATTGCCTATG
TGAATAGACACAGGCATAATTTGTTTTATTGCACTTCACT
TTATTGTGCTACACAGATATTGTGTTTTCTACAAATTGAA
GGTTTGCGGTAACTCTGCTTTGAAGCAAGTCTATCAGCAC
CATTTTTCTTACGTTGTATGCCCACCTTGTGTCTCTGTGT
CACATTTTGGTTATTACCACAATATTTCAATGTTTTCCTT
ATCATTATATCTATTGTGGTGATCCATGACCACTTATCTT
TGATGTTATTATTGTAATTGTTTTGGGGTGCCATGAAACA
TGCCCATATAAGAGGGTGAATTTCACTGATAAATGTGTGG
GTTCTGACTGTTCCACTAACCAGTCATTTCCTCCCTCCTC
TCCTTGAGCCTCCCTACTGGCTGAGACACAGCGATGTGGA
AAACAGTCTAATTAATAATCTTACAATGATCTCTATGTGT
TCAAATGTAAAGAATTGCACATCTCTCACTTTAATTCAAA
AGCTAGTTATTAAGTTTAATGAAAAGGTGTGTTGAAAGCT
GAGACAGGCTGAAAGCTAGGCCTCTTGCACCAAACAGTTA
GCAAAGTTGTAAATGCAAAGGAAAAGTTCTTGATCTTTTT
TCTATATTGACAATAAAGTCATTTACACACACACACACAC
ACACACACACACACACACACACACACACACACACACACAC
ACACACACACACACACACACACACACACACACACACACAC
ACACACACACACACACACACACACACACACACACACACAC
ACACACACACACACACACACACACACACACACACACACAC
ACACACACACACACACACACACACACACACACACACACAC
ACACACACACACACACACACACACACACACACACACACAC
ACACACACACACACACACACACACACACACACACACACAC
ACACACACACACACACACACACACACACACACACACACAC
ACACACACACACACACACACACACACACACACACACACAC
ACACACACACACACACACACACACACACACACACACACAC
ACACACACACACACACACACACACACACACACACACACAC
ACACACACACACACACACACACACACACACACACACACAC
ACACACACACACACACACACACACACACACACACACACAC
ACACACACACACACACACACACACACACACACACACACAC
ACACACACACACACACACACACACACACACACACACACAC
ACACACACACACACACACACACACACACACACACACACAC
ACACACACACACACACACACACACACACACACACACACAC
ACACACACACACACACACACACACACACACACACACACAC
ACACACACACACACACACACACACACACACACACACACAC
ACACACACACACACACACACACACACACACACACACACAC
ACACACACACACACACACACACACACACACACACACACAC
ACACACACACACACACACACACACACACACACACACACAC
ACACACACACACACACACACACACACACACACACACACAC
ACACACACACACACACACACACACACACACACACACACAC
ACACACACACACACACACACACACACACATATATATAATG
AACTCCTACATATGAGTTCATGTAAGAGCCAGAAAGTAGT
TTGAAATTTTACCTGAAAGAAACCTGACAGTTTTCAAGTA
CTCATTGTTTAAGGAGAACCCCAAACAAACTTGCTTTAAT
CACCTAGTGTTTTATATTAGTAAACTGTACAAAAGTAAAT
AGTTATTATATTCTAAAAATCAGATGCAATGGAGTATTAA
TAGTTGCCAATTTGTATGTATTTACTGAGGTTTAGGAATG
AGACAGACAATATTTAATTAAAATATCAAGTTCAACAGCA
ATTTAAAATTAGAAGCTGCAGCAGGTTATCTAGAAGATGT
AGCTGAGATAATTGATGAAGGAAGCTAAATTAAACAACAT
ATTTTCTCTGCAATGGGATGTACGCTTCCCCACCCATGTG
ATTGTGTGTTTGGCCATGCAACTTGCTTTGGATAATAAAG
AGAACATGATATTAACCAAAGATCAAAGTGCACCTGAGTA
ATTTTGCTAGCTTTTGGTTTGGGTCATCAACCATGAGACA
AACATCATCCTGGCAATTGTTGTTATTTCAGCCTGAGACA
CTCGCTTCAGACAAATGGAACAGAATGGAACCCTACAAAA
GCCTGGGGCAATCCCTGATAACTCACAGCCTAAGGCAGAG
TCATGCAGCGAAGCATAGCCTACATCAGCCAAAGTTTAGC
AACTGACTTGCATATATACAAGCATAGAGTAAATGCTTGA
TATTTTAAGACTTGCACCTTAAAATAATTGTTACTGCACA
TCACTGCGACAACAGCTGGGTTAACACACAACTAAATTCA
AAAGTGGATTTAAAATTTAACATGTACTAATAAAAAAATT
TAACACATAGAATATAAAGTTATGTGTTGGAAGATAATTG
AGAGTCTAATATTTCTGCACATCTTGTAAGCAGAGGCGTC
CATAGCTTTTTCTCAAAACTAGAATTCTAGGGATGTTTGT
ACAGCAACCAACTTTAGAAGATAAAAGTTTTATTCCAGAG
CAGAAAGCCGGTTTGTCTGCTGCCCAGTAATATTAAGGTA
ATGTCTTTCTGAGGCAAAGGTTAGGCAAGTTTTCTGCCCA
TTACAAAATATTTTAATTCTCTTAGCTCAGAGTTCACCTC
CCATAACAAAAGCCATTGTGTGTTCCATTCTTGTGTGGTC
CTTGTTAAGTATTCTTGTGGAATTTGAGCTCCAGAATCAG
CACATGAAAATAAGAATACTTTGACTACTGCCATTTATTT
GAATAATAAACTGTCTGTTGCTCCCAAAAGTCATGTTTTT
TACAGCATCTAAGAAATAGTGGTACACTAACTTGTTAACT
TACAAGTAGAATAAAATCTCAGGCCCTTTATAGTCTTGAC
AGCATGATCAAGATTCAACGGTTAGAGAAAGGGTCTGCTC
CATGCACTAGATCTTGAAACTACACTGATTAAAGACAAAT
AAAACACATAGTTGTCATAATTTTCTCTTTGCAATTAATC
AAGACATTAAGAATAACTGAAGGGTCAATATATTATAACA
AATTAAATGTTAAACTTAACTGTACACACACACACACACA
CATATATATAATGAACTCCTACATATGAGTTCATGTAAGA
GCCCTAAGTAGTTTGAAATTTTACCTGAAAGAAACCTGAC
AGTTTTCAAGTACTCATTGTTTAAGGAGAACCCCAAACAA
ACTTGCTTTAATCACCTAGTGTTTTATATTAGTAAACTGT
ACAAAAGTAAATAGTTATTATATTCTAAAAATCAGATGCA
ATGGAGTATTAATAGTTGCCAATTTGTATGTATTTACTGA
GGTTTAGGAATGAGACAGACAATATTTAATTAAAATATCA
AGTTCAACAGCAATTTAAAATTATAAACTGCAGTATTACA
TTTCATTAAACAATCTGCCTCAAAGGTTTCAAATAAGGTA
TATACTAAAAGGAAACAAGTAAAATGCTATTGTGTGTCTG
TGTATACTTTCTGACAAAAATAATAACGTGTATAGTTGGC
ATTGTCAGCTAAAGATTTCCTCTGTTGTATCTAATTTAAT
TCTACATGTTAAGCTATTTTTTTTATTTTTTGGCCTGTGC
TTTCTGTTGAATATAGCTTTTCTCCACATGGAATGTCATA
TTTGACAACTTAGAGATCTGTTGAGGCAACTGCTCCATAT
TTTGTGTTAGACACAACACCAGTGCTATTTCTGCATGACA
AATGACTGTTACTACCAAAGCCATCAAATAAAAGATACAG
TTGTTGTATGTATGTTCAAAAGCCCACATTTTGGAGATGG
AAAAAAAATGGTGTTTTTGATTCATTGCCTATGTGAATAG
ACACAGGCATAATTTGTTTTATTGCACTTCACTTTATTGT
GCTACACAGATATTGTGTTTTCTACAAATTGAAGGTTTAT
GTAGCTCTGCTTTGAAGCAAGTCTATCAGCACCATTTTTC
TTACGTTGTATGCCCACCTTGTGTCTCTGTGTCACATTTT
GGTTATTACCACAATATTTCAATGTTTTCCTTATCATTAT
ATCTATTGTGGTGATCCATGACCACTTATCTTTGATGTTA
TTATTGTAATTGTTTTGGGGTGCCATGAAACATGCCCATA
TAAGAGGGTGAATTTCACTGATAAATGTGTGGGTTCTGAC
TGTTCCACTAACCAGTCATTTCCTCCCTCCTCTCCTTGAG
CCTCCCTACTGGCTGAGACACAGCGATGTGGAAAACAGTC
TAATTAATAATCTTACAATGATCTCTATGTGTTCAAATGT
AAAGAATTGCACATCTCTCACTTTAATTCAAAAGCTAGTT
ATTAAGTTTAATGAAAAAGGTGTGTTGAAAGCTGAGACAG
GCTGAAAGCTAGGCCTCTTGCACCAAACAGTTAGCAAAGT
TGTAAATGCAAAGGAAAAGTTCTTGATCTTTTTTCTATAT
TGACAATAAAAGTCATTTACTTTCTTATCATTCCAGTGAG
CGAGAATATCAGCTTATGGAAAGTTGAATATTTTCTGTCT
ACCTTATTGATATTGAAACACTTTTAGAGATCTGGATAGA
AGATCAAGACAGCTTCAACATTCCCTTAAGACAAACTGAA
TCCAGAGCAATACTCTAACTGTCCAGTTCTGTAAAGCCTT
AGAGATGAGGAAGCTGCAGAAGAAAAGTTTGAAGCTAGTG
TTGATTCATGAGGTTTAAATAGAGCAGCCAATCTTTATAA
CACAAAAGTACAAGGTGAAGCAGCAAATGTTGAGTGTAGA
AGCTGCAGCAGGTTATCTAGAAGATGTAGCTGAGATAATT
GATGAAGGAAGCTAAATTAAACAACATATTTTCTATGACA
GTGAAACTGTCATATATTGGAAGAAGATGTCGTTAGGTTT
TTCATAGCTAAAGGGAGAAGTCAATGACTGACGTCAAAAC
TTCAAAGAACAGGCTGACTCTCTTGTTAGGGTCTAATGCA
GCTGGTGTTGCTAAGTTGTAGCCAATGCTTAGTTACCATT
CTCACAAAGAAATGAACACGAGAGCCCTTAAGAATTATGC
TAAATATACTCTTCCCATGCTCCATCAATGGAAAAACAAT
GCCTGGATGAAAACACATCTGTTTCCAACAGGGTTTAGTG
AATATTTCAAGCTTACTGTTGAGAATTCCTGCTTAGAAAA
AGCAAATTTCCTTCACCTTCCTGTTTTAAGAAATTGCTAC
AGTAACCCCAATCTTCAGCAGCCACCACTCTGATCAGTCA
TCAGACATCAACACCAAGGCAAGATCCTCTACCAACAAAA
TACTGCAGCTTTCTGAAGGCTCAGATGATTGTCAGCAGTT
TTAGCAATAAAGGATTTTCAAATTAAGGTTGTACATTGTT
TTGTAAGACATAACCTACTGCATACCTAGTGTTTTATATT
AGTAAACTATACAAAAGTAAATAGTTATTATATTCTAAAA
ATCAGATGCAATGGAGTATTAATAGCTGCCAATTTGTATG
TATTTACTGAGGTTTAGGAATGAGACAGACAATATTTAAT
TAAAATATCAAGTTCAACAGCAATTTAAAATTATAAACTG
CAGTATTACATTTCATTAAACAATCTGCCTCAAAGGTTTC
AAATAAGGTATATACTAAAAGGAAACAAGTAAAATGCTAT
TGTGTGTCTGTGTATACTTTCTGACAAAAGTAATAACGTG
TATAGTTGGCATTGTCAGCTAAAGATTTCCTCCGTTGTAT
CTAATTTAATTCTACATGTTAAGCTATTTTTTTGGCCTGT
GCTTTCTGTTGGAATATAGCTTTTCTCCACATGGAATGTC
ATATTTGACAACTTAGAGATCTGTTGAGGCAACTGCTCCA
TATTTGTGTTAGACACAACACCAGTGCTATTTCTGCATGA
CAAATGACTGTTACTACCAAAGCCATCAAATAAAAGATAC
AGTTGTTGTATGTATGTTCAAAAGCCCACATTTTGGAGAT
GGAAAAAAAAAATGGTGTTTTTGATTCATTGCCTATGTGA
ATAGACACAGGCATAATTTGTTTTATTGCACTTCACTTTA
TTGTGCTACACAGATATTGTGTTTTCTACAAATTGAAGGT
TTGCGGTAACTCTGCTTTGAAGCAAGTCTATCAGCACCAT
TTTTCTTACGTTGTATGCCCACCTTGTGTCTCTGTGTCAC
ATTTGGTTATTACCACAATATTTCAATGTTTTCCTTATCA
TTATATCTATTGTGGTGATCCATGACCACTTATCTTTGAT
GTTATTATTGTAATTGTTTTGGGGTGCCATGAAACATGCC
CATATAAGAGGGTGAATTTCACTGATAAATGTGTGGGTTC
TGACTGTTCCACTAACCAGTCATTTCCTCCCTCCTCTCCT
TGAGCCTCCCTACTGGCTGAGACACAGCGATGTGGAAAAC
AGTCTAATTAATAATCTTACAATGATCTCTATGTGTTCAA
ATGTAAAGAATTGCACATCTCTCACTTTAATTCAAAAGCT
AGTTATTAAGTTTAATGAAAAAGGTGTGTTGAAAGCTGAG
ACAGGCTGAAAGCTAGGCCTCTTGCACCAAACAGTTAGCA
AAGTTGTAAATGCAAAGGAAAAGTTCTTGATCTTTTTTTC
TATATTGACAATAAAGTCATTTTACTTTCTTATCATTCCA
GTGAACGCAGGAATATCAGCTTTTGGAAAGTTGAATATTT
TCTATGTCTACCTTATTGTTGATATTGAAACACTTTTAGA
GATCTGGATAGAAGATCAAGACAGCTTCAACATTCCCTTA
AGACAAAACTGAATCCAGAGCAATACTCTAACTGTCCAGT
TCTGTAAAGCCTTAGAGAGATGAGGAAGCTGCAGAAGAAA
AGTTTGAAGCTAGTGTTGATTCATGAGGTTTAAATAGAGC
AGCCAATCTTTATAACACAAAAGTACAAGGTGAAGCAGCA
AATGTTGAGTGTAGAAGCTGCAGCAGGTTATCTAGAAGAT
GTAGCTGAGATAATTGATGAAGGAAGCTAAATTAAACAAC
ATATTTTCTATGACAGTGAAACTGTCATATATTGGAAGAA
GATGTCGTTAGGTTTTTCATAGCTAAAGGGGAGAAGTCAA
TGACTGACGTCAAAACTTCAAAGAACAGGCTGACTCTCTT
GTTAGGGTCTAATGCAGCTGGTGTTGCTAAGTTGTAGCCA
ATGCTTAGTTACCATTCTCACAAAGAAATGAACACGAGAG
CCCTTAAGAATTATGCTAAATATACTCTTCCCATGCTCCA
TCAATGGAAAAACAATGCCTGGATGAAAACACATCTGTTT
CCAACAGGGTTTAGTGAATATTTCAAGCTTACTGTTGAGA
ATTCCTGCTTAGAAAAAGCAAATTTCCTTCACCTTCCTGT
TTTAAGAAATTGCTACAGTAACCCCAATCTTCAGCAGCCA
CCACTCTGATCAGTCATCAGACATCAACACCAAGGCAAGA
TCCTCTACCAACAAAAATATTGCAGCTTTCTGAAGGCTCA
GATGATTGTCAGCAGTTTTTAGCAATAAAGGATTTTCAAA
TTAAGGTTGTACATTGTTTTGTAAGACATAACCTACTGCA
TACTTAGTATTTTATACTAAGTAGTTATCATATACTTTGT
GAATTTTTCTATTTCTAATTTTTATGTGCAGTGAGAAACA
AAAATAAATCCGCAAAACCTGTTTTATAATGATATAAACT
TTATTCCACTGGTCTGGAACTGAATCCTCAATATCTTTAA
GATAAACTTGCACGTGCTTTCACTGATCATGGCTATAGCA
AGATAAATGCATTGGTTTCATGTTATCATTGCCACATCTA
AATCCCTATGTCAACTCCTGATCCATCTGTTACTAAACAG
AAGTTAAGCAGAAGTTTTGTTAGCTATTAGAAATGCACAA
ATAGATACTTTAGTAGTTAAGTTTAAGTAGTATCATCTCC
TGCTTTAAATTTTTTAAATTTCATCTAACGAATAAAAATT
ACTTCATAGAACCTTTTCATTCATTTCATTTGTGTATTCT
ATTCACTTATTTATGCATTCATAAATATATTCATCAAAAA
TTTATTCAGTGTTTATTAGATGTCAAAGCCTATTTTTGAT
GCTGAGGAAATAGGAGGAATAAGAAAATGTGCTTGTCCTC
ATATAATTTTCATTCTAGTGGAAGACATGGATAATAAACA
GATTTTAAAAATTAATATAATATAATTATAAGAGGCCTAA
GACAATTTTATCCCAATAGGGGTCTATACAGTGAAGGAAG
AGTTTATTTATGGAATGTCTAAAGAAAGCCATTCTGGGGG
AGTACATTTGATACAGCTCTAAAAGTTTTGATGGGGCTAG
TCATAAAAACATCTGGAGCAAGAAGGTTTCCTGGGAAAAG
ATCTGAAGAGGAACTTGCTGGTATGCTTGAGGAAGAGCTA
GAAGGCTAGTATAACTGAAGTGGGTCACAAAAAAGAGTCA
AGGTCAAGGTTAATATCATTTGTTCTAAAAAATATTTTAA
CAATTTCATCCAATTGAATACAAAAAGGAAGTTTTCATTT
AGTTCTGTGGAGTTAAGTGTTTATTGTGGGTACATTTCTG
ACAGTCTCATATTTAAAATTAGCCCATTTTGAAAGTCATG
AGATTTTGGCAATGTCTCTCATATGTCACAGCCTGAAAAG
TTACAAACATTCAATATTTCCTTTTATGATGATTCAGTGA
ATATATTATGGAACAAATGTAAAAGAATATAGGTAAAAAA
AAATCAGCTTTAGAATATTCCTTTACAGTAAACAGAGTAC
CTTCTTATATATTTTTACATAATTAAATGCTTATTAATTT
ATTAATACATTAATGAATCAAGCTTATTCATAAGTAATTT
TTAAACTTTCATTGTCTATTATTCATTTGCATATGTATTG
TAAAGTCAGCAAAGGCTAGAGGTAAAAGACTCTAGAGAAA
AGAAAACTACATTTTATACATGAACAGATAGATTTCCTGA
AGACCTACTTACTCATATTCTTCAGGAAACCATACAGAGG
CGTCTGCTTAATGCTAATGCAATAGATTGCATTTCCCTTA
TCATCTTGCTCTCTCATCCTCAATTAATCAGGATATTATT
TTAGGATTATATAAAAGGACTAAAATCATGATTTGGCAAA
CATTTATATTGGTAAATATAATTACCATGAAACAGAATCA
TGGTTATATTTTCTAGTAATTCATTGATATCTATTTTCCA
TCACCTTCAGTATAACAACCTTAGGCTATAGAAATGCCAA
CAATTATTGTCTTCCTCTTTCACACTAAAAAAATGACCAC
AGATAATTGAATGACTTTCCCAAAACGCCTATGGTTATAA
GTGGAACATGGTATATGTGGAACATGAAGCCTCATCTTAA
TATTTGCTATTATTCTACTTACTCTATTGTGGACAATGTT
GGTCATTGCCTATACTAAAATGCTTTTAGATAAAGTGCTT
GTAGACTGCTGATGGGAAGTTAAATTAGTTCAGCCACTAT
GCGAAGCAGTTTGAACATTTCTCAAAGAACTTGAAACAGA
CCTAGCATTCAATGTAGCAATCCCATTACTGAGTTTATAT
CCCAAAGAAAATAAATCATTCTGCCCAAAAGGGACATGCA
CTTGCATGTTTGTCATAGCACTGTTAACATCAGTGAAGAC
ATGGAATCAACCTAGGTGCCCATTAATGATGGACTAGATA
AAATGGTACATATACATTTTGGAATACTATGTAGCCATAA
AAAATGAAATCATCTTCTTTGCAGCAATATGGATGCAACT
AGAGGTCATTATCCTAAATAAATTAATGCAGGATCAGAAA
ACCAAATACTACAGGTTCTCACTTTATAGGATCTAAACAT
TGGGTACTCGTGGACATAAAAATGGCAACAGTAGAAACTG
GGGGCTACTAGAGGGAGGAGAGAGTTGTGGGGCAAGGACT
GAAAAACTACCTATTGGGTTCTATGCTCACTAACTGGGTG
ATGGGATCCTTTGCACCCCAAACCTCAGCATTACAAAATA
CAGCCATGTAACAATTGTGCAATTTTATTGCCTGAATCTA
AAATAAAAGTGGAAATCATTTTAAAAATAAACAAATAAAA
TGCTTTTACTTTGGAATAAAAATAAATGTCCATGATAAAG
TAATCAATTTGTAATGATGTATATACTTTTAAGAATATAT
TAATTGGTAATAAGCTTTCCTAATGAACAATACAGCAATT
ATAAAGTTGCAGATTAGTCCAACAAATATTTGTGAGGAAA
TGTCACAAAGAAAACAGTGAAGTGGCTTCCAAGGTTTATA
AAACAGGAGAAGTTGAGTGTCTTCATAAAGGAAATTGGTA
AAATAAATTAGATTAGATACAAAAAAATTAACTTACAGGA
TCTAAATGGTTCCAAGCATTGAAACATGTTTGTAATAACA
ATTCCATTTCAAGAAAATTGTCATATGGCAAGGGTCTAAA
TTTAAAACTTATTTGTGTTCATCCTATACTTCAGATATGT
CCAGATAGCTCATATCACAAACCCACCATTACTCTGTTCT
ACATGTACCTGTAGAACAGAGTAACTTCAGGGGAAAGAGA
CAGAACAGAGAGATTTGAGGTGCACAGTTAACTTTAAGCT
GCCCAAGAGATTAAATGTACTGAATGGTGTTCTCCAAATG
GTGCTACCAAGCCCATGGAGTTTGTAGTTCAGTCATTAGT
AGAAACATTTCAACAAAAAACAGATAAACACACACATGCA
CAATAGTTAAATATGTTGAATTAAAAACTATGAAACTACA
AATAAAATACATTAATGATATTGTTGTCAGCAGCTTTTAA
TATCCTTTGTATTCACAAATAGCATGCCTGAAGTGAATAT
TAGCAGGAGTAGGATCAATGATATGAGTAGCTTAGAGAAC
AAAGACATAGGGATTTGATGGTTTCAATATAAACGTATCT
TGGACATCACCTAACCTGACATATCAGAGAACATAAAAAA
TACTAATATATTGGTGGCATATCCAGTAAGACTGCTATTT
TTGTTATCAGAAACAATAGAAGCACAGATACATCAACAAG
CATCACAGCACTGTGAGAAAGGAGGGAAATAACACATAAC
ACATTAGGGCCAAGAGGATGAATCTGAAGAACACACAGGA
AATACCCTGCAAGAATACTAAAAATGAACATGAAGAGATT
TGAGGAGGATTTAAGCATAGTGTTGGAGAAATAGTGTTTT
ACTGCTATGTTAAACATTTTTTTCTCTTTTTTTAATTGTG
ATACTGGCAGAACATTGAAATGTGTTTTATGCTTAAAAGG
GTAGAAAATATTGACATTCAATATTCTAACTGACAGTACT
GGGCAAAGTTCTGACTCAAGGACTCAATTAGTTTTAGAGG
CATATCTATGTGGAAGAATCATGCATTGGGCCATTTCAAC
TAATTGTACTAAAGATTCAACGTATAATTTTTGCCACACT
GTATTTTCCCTAAAATAGTATATTTGCCAGTATCTTTGTT
AGTTTGAAATACCTTTGAAAGCAGGAAAAGTTCATCTTTT
AAAAATATCATATACCAAAAATTAGCTGGGTGCGGTGGCA
CACGTCTGTAGTCCCAGCTACTTAGGAGGCTGAGGCAGAA
GAATCACTTGAACCCAGAGGTGGAGGTTGTTGTGAGCCAA
GATTGCACCACTGCACTCCAGTCTGGGCAACTGAGCAAGA
CTCAGCTCAAGACTGAGCAAGACTCTCTTTGTCTCTTTCT
CTCTCTCTCTCTCTTTCTGTGTGTGTGTGTGTGTGTGTGT
GTATATATATATATATATACATACTTGTACATGACAGGTA
GTAGGTATTGAAGAAGTATTCCTTGAGATTTTTTTTCAGT
GAATATAGTGCTTGTCAATTACACAAATCCCTTGACTATT
ATATTGCCTTTTAAATCGCTCTACTTGATAATCTATAATT
CAATCCGTTAAGTTCCAAGTCTATTCCCAAGAGTCTGATC
AATCCAAAACTCTAAGAACAATTTTGTGTACCCATGAGTT
TGACTATTGCCTCTGGATAAGGCTCAATTTAACAATTCTA
TTCTGGGATGCCCTCTAGCATCAATCTTGATTTCCCATAA
CAATGTATTTTATTTTCTAAAATTCTTCTTTCAAACAGTT
TCAAGTTTTAAAAATTCAATTTCAAGAAAAGATAATTATG
TGTTTAACAAGTACAGTTACAAGCAACCCATTTATACTAA
CAGCTCTTGTATTGAGTAATGGCCTTGATTAGTAAAGTCA
TTTGTTCAGTCAGTCTATTTACTAAAAGTCTTCATCGACC
TTATGGTGGAAAACTAAGAAGATAGAAAATTGAAGTGATA
CTTTAAGTTATCAAAAAATTTGGTCATGTACACAAAATGG
ATAAAAAAGTCTTTCCTAGTTTTGGTCTCCATAAAAACAA
ATATTCAGTGAACAATTCAGTCAAGCACACATTCAGTGAC
AGGTTAATGACTAGAAGATTCCATGAGAATAGTTAGACTG
ATTTGCACAGACAGACACCTTTAATAATTGAATGTCTCTA
GATTTTTACAATAAATTGAACAAGACTCATCTGAGTAAAT
GGAGTTCACATTACATGCATTCAACGGGATTTAAATAACT
ATTAAGATAAAACTCTCATTAGAAGTTTCATTAGAAAACA
AAGAAACCAAAACAATTTTGAATGGTTTGCTTTAAGGAAG
AGTTTAAGAGAGTCTAGGAAAACTTAGTGGGGCAGTATAA
CTACCTTAAGTCAAACTTAAAAAATAATATTTCAAAGATT
TTTTATGGTAGCTAAGGTATTGTTACAAGTGAATAAATTT
TATATGACGTAATTAAGGGAGTTGAATATATTAGGAATTT
GGTGTCAATGATGAATACATTGCATGTTTAATTTTTATGA
AGACAGTGGCAAATATTACTTCATGTACTCAGATTTTTGA
TTGATGTTATGAACTCTCAGGAGAACCATTTCATTTAGAA
TATTTACTTGAATATCTAAGTCCAACATTTTAGATCCCAT
ACATTCTATTTACAATATTTTATAAGTGGACCCACTCTAG
ATTTGCTTCATTTGAAATAATTATCTGTTTGGAAAAATAT
ACCTTAGAGGGCAATAAGAAAAAAATATACTCCTTTGAGT
GCTACAGTAGTAGCTTTATACAAGCTATAATTCAAAAACA
AATTAAAAATTAATCATTCCAAAAAAAATGAGGAGGAGGG
ACTCCTCCCAAACTCATTCTATGAAGTCAGAATCAGTCTG
ATACCAAAACTGAACAAACACACAATCAGAAAAGAAAACT
ACAGGTCAATATCCCTGATTAACATAGATGCAAAAATCCT
CAACAAAATATTAGCCAACTGAATTCAACAGGACATCAAA
AAGTTAATTCACCACCATCAGGTAGGTTTCATCCTGGGAT
ATAAGGTTGGTTCACCATACACAAATTAATAAATGTGATT
CACCATATAAACAGAATTAAAAATCATACATTCATCTCAA
AAGATGCACAAAAAGCTTATGCTGAAATCTAACATCACCC
TTGATTAAAAAAAAAAAAACCCTTAAGAAACTAGGTATTG
AAGGTTCACATCAAAATAATAAGAACCCTGTATGACAAAC
CCACAAACAACATCATATTGAACGGCAAATGTCAGAAGCA
TTCCTTGAGAGCTGAAACAAGACAGGATGGGATGCTCACA
CTCACCACTCCTATTCAACATAGTCCTGGATGTCCTAGTC
ACAGAAAATAGGTAAGAGAAATAAATAAAAGGCATCCAAA
TAGAAAAAGACATCAAACTATCTCTCATTACAGACAATAT
AATTTTATTCCTAGAAAAGCCTAAAGACCCCACCAGAAGG
CTACTTGAACTGATAAACAGCTTCAGTAAAGCTTTGAATA
CAAAATCAATCTACAAAAATCAATACAATGTCTATACACA
AATAACTTTCAAGCTGAGAACCAAACCAACATTATAATTC
CATTTACAATGAATACACACACACACACACACACACACAC
ACACACACAGAGAGAGAGAGAGAGAGAGAGAGAGAGAGAG
AGAGAGAGACCTAGGACTATATCTAACCAAGGATGTGAGG
GATCTGTATAAGGAGAACTAAAAACACTGTTAAAAGAAGT
TACAGATGACAAAAACAAATGGAAAAATATTGCATGCTTA
TGGATTGGAAGAATCAACATTGTTAAAATGGCCATACTGC
CCAAAGTAATGTACATATTTGACACTATTTCTACTTCAAA
CTATGAGACTACAGTAACCAAAAATGGTGCTGCTACAGAA
ACAGACATATACATCAATGGGACAGAATAGAGAACCCAGA
AATAAAGCTGCGCTTCTACAGCAACTGATCTGCAAAAAGC
TTTCAAAACAAGCAATTTGAAAGATAATTATGTGTTTAAC
AAGTACAGTTACAAGCAACCCATTTATACTAACAGCTCTT
GTATTGAGTAATGGCCTTGATTAGTAAAGTCATTTGTTCA
GTCAGTCTATTTACTAAAAGTCTTCATCGACCTTATGGTG
GAAAACTAAGAAGATAGAAAATTGAAGTGATACTTTAAGT
TATCAAAAATTTGGTCATGTACACAAAATGGATAAAAAGT
CTTTCCTAGTTTTGGTCTCCATAAAACAAATATTCAGTGA
ACAATTCAGTCAAGCACACATTCAGTGACAGGTTAATGAC
TAGAAGATTCCATGAGAATAGTTAGACTGATTTGCACAGA
CAGACACCTTTAATAATTGAATGTCTCTAGATTTTTACAA
TAAATTGAACAATACTCATCTGAGTAAATGGAGTTCACAT
TACATGCATTCAACGGGATTTAAATAACTATTAAGATAAA
ACTCTCATTAGAAGTTTCATTAGAAAACAAAGAAACCAAA
ACCAATTTTGAATGGTTTGCTTTAAGGAAGAGTTTAAGAG
AGTCTAGGAAAACTTAGTGGGGCAGTATAACTACCTTAAG
TCAAACTTAAAAAATAATATTTCAAAGATTTTTTTATGGT
AGCTAAGGTATTGTTACAAGTGAATAAATTTTATATGACG
TAATTAAGGGAGTTGAATATATTAGAATTTGGTGTCAATG
ATGAATACATTGCATGTTTAATTTTATGAAGACAGTGGCA
AATACATGCTGTTGGTCAGATTTTTGATTGATGTTATGAA
CTCTCAGGAGAACCATTTCATTTAGAATATTTACTTGAAT
ATCTAAGTCCAACATTTTAGATCCCATACATTCTATTTAC
AATATTTTATAAGTGGACCCACTCTAGATTTGCTTCATTT
GAAATAATTATCTGTTTGGAAAAATATACCTTAGAGGGCA
ATAAGAAAAAAATATACTCCTTTGAGTGCTATAGTAGTAG
CTTTATACAAGCTATAATTCAAAAACAAATTAAAATTAAT
CATTCCAAAAATGAGGAGGAGGGACCTCCCAAACTCATTC
TATGAAGTCAGAATCAGTCTGATACCAAAACTGAACAAAC
ACACAATCAGAAAAGAAAACTACAGGTCAATATCCCTGAT
TAACATAGATGCAAAAATCCTCAACAAAATATTAGCCAAC
TGAATTCAACAGGACATCAAAAAGTTAATTCACCACCATC
AGGTAGGTTTCATCCTGGGATATAAGGTTGGTTCACCATA
CACAAATTAATAAATGTGATTCACCATATAAACAGAATTA
AAAATCATACATTCATCTCAAAAGATGCACAAAAAGCTTA
TGCTGAAATCTAACATCACTCCTTGATTAAAAAAAAAAAA
AAAACCCTTAAGAAACTAGGTATTGAAGGTTCACACATCA
AAATAATAAGAACCCTGTATGACAAACCCACAAACAACAT
CATATTGAACGGGCAAATGTCAGAAGCATTCCCTTGAGAG
CTGAAACAAGACAGGATGGGATGCTCACACTCACCACTCC
TATTCAACATAGTCCTGGATGTCCTAGTCACAGAAAATAG
GTAAGAGAAATAAATAAAAGGCATCCAAATAGAAAAAGAC
ATCAAACTATCTCTCATTACAGACAATATAATTTTATTCC
TAGAAAAGCCTAAAGACCCCACCAGAAGGCTACTGGAACT
GATAAACAGCTTCAGTAAAGCTTTGGAATACAAAATCAAT
CTACAAAAAATCAATACAATGTCTATACACAAATAACTTT
CAAGCTGAGAACCAAACCAACATTATAATTCCATTTACAA
TGAATACACACACACACACACACACACACACACGCACACA
GAGAGAGAGAGACGAGAGAGAGAGAGAGAGAGAGAGAGAG
AGAGAGAGACCTAGGACTATATCTAACCAAGGATGTGAGG
GATCTGTATAAGGAGAACTAAAAAACACTGTTAAAAGAAG
TTACAGATGACAAAAACAAATGGAAAAAATATTGCATGCT
TATGGATTGGAAGAATCAACATTGTTAAAATGGCCATACT
GCCCAAAGTAATGTACATATTTGACACTATTTCTATCAAA
CTACCAATAGTCATTTTTCACAGAATTTGAAAAAAAATCT
TAAAATTCATGTGGAACCAAAAAGATCCCGAATAGCCAAA
GCAATCCTAAGAAAAAAGAACAAAGCCAGAGGCATAACAT
TACGCGACTTCAAACTATGAGACTACAGTAACCAAAACAG
CATGGTGCTGCTACAGAAACAGACATATACATCAATGGGA
CAGAATAGAGAACCCAGAAATAAAGCTGCGCTTCTACAGC
CAACTGATCTGCAACAAAGCTGACAAAACAAGCAATGGGT
GAAAGACTCCCTTTTCAAAAATGGGTGCTAGGATAGCAGA
CTAGCCAAAAGCAGAAGAGTAAAACTGGACCCCTACCTTT
TCACCATAAACAAAAGTTAACTCAAGATGGACTAAAGATT
TACATATAATTACATGCAATACCTCAAATTATAAGAATCC
TAGAAGAAAAATTAGGAAATAACATTCTTAAGTAAGAACT
TATGAATAAGTCCTCTAGCAATTACGACAAAAATAAAAAT
TGGCAAGTGGGACCTAATTAAACTAAAGAGTTTCTACACT
GCAAAAGAAACTATCAACAGAGTAAACAGACTACCTACAG
AATGGGAGAAAATATTTGCAAAGTGTTCATCCAACAAAGG
CCTGATATCTAGAATCTGTAAGTAACCAACAAGCAAAAAA
CAACCCCGTTAAAATAGACAAAGGACATGAACAGACACTT
CTCAAAATAAGACTTACAAGTGCAACAAACACATGAAAAA
AATCCTCAGTATCACCATGAGGAAATAGCAGAAAAATAAG
ATAAACTAGAATATAGCAGATTATTTAAATTTACTCCAAT
TTTTTGCATTTCATCAGAAAAATGCAAATCAAAACCACAG
TGAGGTACCTACCATCTCACACCAGGAAGATGACTATTAC
TAAAAAAGGCAAAAAACAACATATACTGGCAAGGCTGTGG
AGAAAAGAGAACACATACATGCTGTTGGTGAGAATGTAAA
ATAATTCAGCCACTGTGAAAAACAGTTTGAAGATTTCTCA
AATAACCTAAAACAGAACTACTATTTGATGGAGCAATCTC
ATTACTGAGTTTATATCCAATGAAAATAAACTATTCTACC
AAAAATCATATGCTTATTGCAGCATCATTGACAATACCAA
AGACACAGAATAAACCTAGGTGCTTATCAATGGTTGATTT
GATTTAAGAAAAATGGCACACATACATCATGAAATACTAT
GAACCATGAAAAAGAATGAAATCACGTTCTTTGCAGCAAT
ACAGATGAAGCTGGAGGCCATTGTCCTAAGCAAATTCACA
CAAAAACAAAACATCAAATATTGCATACTCTCACTTATAA
GTAGGATCTAAACATTACTCACTCATGGACATAAAGATGG
CAACAGTAGACAAGTAGACACCGGGGACTACTAGGGAGGT
AAGGAAGCGGGGGGAATGACTGAAAAACTGTCTATTGGGT
ATTATGCTTACGATCTTGGTGACAGAATCAATACTATCCC
AAACCTCAACATCACACAACATACCCATGTAACAAACTTG
CATATGTACCTTCTGAGTCTGAAAAAAAAGTTGAAGTTAT
AAAAAATAAAATAAAAAAATAAAGAGTTGTTGTCTTAAAA
ATTTATGTTGGCAACTAATAAATAACTGAAATATCTAGAT
ATGTCTAGATATAAATATTAGATATTGATAATGAAAGTAT
TATTAAATTTATGTATTCATAAGTACTTGTACAAGGTTTG
ATTTTAAATACCACTAGAAAAATCTGAGTCACCCTTTCTC
AGATTGAGTCGACAAAGTTGAGTGACATGAGTTCTGTGAT
ATAATTTGAATTACATAAATAGGGTAGATATTTGTTTATA
TATGGAACAGACATTATATAATTCAGAATGCTTTTGAATC
ATGTCAGGCTTTGACTTAAAATAACAGTTTTCTTATGGAA
GTGGTAGCACATGTTTGTCCCATTCATTTGTCCCAACTGA
ATTGGAGTAAGAAATCAGTTCACATTTGAGAAGAAAGCTG
ATCCAAAGATCATTCCATGATTGTGCAACACACTAAACTG
GACAGCAGCAAATTTGAGATTCAAGAAACAAAATATCCTT
TAAAATCGGACACTGTTAGAAACAAGTGACTGTACCAGAA
AGCACAGATAAGACTCAAAGAGAAAACCTTGTGACTATCT
GTTAAGGCACAATGTGAAAGGTCATTATTCCATTTATTAT
GTGTTGTTTAATCTAAAGTTATAGATAAGCAGATAATTAT
TCATTGACAGTCAATCGTTTTATTAAAAATTTCTGGAATG
GTATTAGCAATGATTGATGGTCAAAATAAATATTTACCAA
ATTATCTAGAGCTCAGGGGTTGAAATGCCATTAATAGAGT
TTGGCAGTGCTATAAAATACTTCATATATAGAGAGCTCTC
TCTTGAGCATTTACAGCACACATCACGTACTATGTCTCTT
CTATAAGGATATTTGATTCCACATTACTTGGGCATGTTTT
GACACTGACTCATTGTAATTTAGTAGATTAATGTTCAATA
AATAGCAATAGCAAAATATAGATAAGGATAATTGACAGAT
CAGACAAGAGGAAACAATAAACTCTTATAGGAAGCATAAA
AGCAGAAACACACAAGAAGACATATAAAGTATAACATAAC
ACCTATGGGAAAATTTCATATTTAAAACATTATCCCTGAT
TCTGATTAAAAATAAATTACATTAATAACTAACTAAATAA
AAGGTGACAAGAAAGATTAAACCAAATATTTGAAAGACAT
TAATTACAGCAAAACATAAAAGATTGCGTGACAAACCAAT
AGCATTATATTTCAATACATTACAAAAATATTAACATTTT
TAATACACTAAGGAAAACAAAAGGAAAACTAATAAAATAA
AAAGCAAAAATAATACAATAGAAATGACAGAAATTTCTAT
GAACTAATTATTTGGAGTAAGCAATACATAGATTAAAAAT
ATATCTGGAATATTTTAACAAGATAAAATAATAAACACAC
AAATGCATAAAATTAAGAATGATATAAGGGTATAAACCTA
CCATTATCTTAAGAACCAAGTCGAAGAAGGTTTTCCATAC
ATAACTTCATGAAAACTGCAATTATCAAGATCACCAGTGA
CTTACATTTTACTAAATCCAATTGTCTTTGTCATCAGTTT
ATTTGAACTATCAGGAACAGATGAGGCAATTGAATTTTTC
TCTTCTCCTTTGTTTCAATTTTTTAAAGGACACCACAAGT
TCTGAGTTTGTTTTTACCTTTAGGATTGTTCCATAAATAA
TGGAAATACTACTTTCCATTGCCATACATAACTGTAGTAT
TTTGCAATAGATTTAATATTAAACATAGAATAAATATTAG
AAAGCATCTGCTTTTCACATGAGTAAATTTGAGGCAATGT
GGATGATGTGAGATGAGAGGAACACAAGTGATAAGGAAAC
AGATGAAGTTAAAAACAATAATTGACATGCTGAAAAAAGG
AAAAGACATATTTTTGGAAAACTGTAAATATTTTTAGAAT
GATATGTCCAGAAACAACACTAGATGCAAAATAATTTTGA
TGTGAAAGATACAATTAATGCCTAGAATTTAGATAAAAAG
AAAATAAAATTAAAACAACTAGAGTATGACAAAAACAAAT
CAGAGATGAAGATGCAGCAAATTATTATATTACTGATTTT
TAAAGACCAAGAAATTAAAGATAATAATTTTAAATAATGT
AATTTAGTAGATTAATGTTCAATAAATAGCAATAGCAAAA
TATAGATAAGGATAATTGACAGATCAGACAAGAGGAAACA
ATAAACTCTTATAGGAAGCATAAAAGCAGAAACACACAAG
AAGACATATAAAGTATAACATAACACCTATGGGAAAATTT
CATATTTAAAACATTATCCCTGATTCTGATTAAAAATAAA
TTACATTAATAACTAACTAAATAAAAGGTGACAAGAAAGA
TTAAACCAAATATTTGAAAGACATTAATTACAGCAAAACA
TAAAAGATTGCGTGACAAACCAATAGCATTATATTTCAAT
ACATTACAAAAATATTAACATTTTTAATACACTAAGGAAA
ACAAAAGGAAAACTAATAAAATAAAAAGCAAAAATAATAC
AATAGAAATGACAGAAATTTCTATGAACTAATTATTTGGA
GTAAGCAATACATAGATTAAAAATATATCTGGAATATTTT
AACAAGATAAAATAATAAACACACAAATGCATAAAATTAA
GAATGATATAAGGGTATAAACCTACCATTATCTTAAGAAC
CAAGTCGAAGAAGGTTTTCCATACATAACTTCATGAAAAC
TGCAATTATCAAGATCACCAGTGACTTACATTTTACTAAA
TCCAATTGTCTTTGTCATCAGTTTATTTGAACTATCAGGA
ACAGATGAGGCAATTGAATTTTTCTCTTCTCCTTTGTTTC
AATTTTTTAAAGGACACCACAAGTTCTGAGTTTGTTTTTA
CCTTTAGGATTGTTCCATAAATAATGGAAATACTACTTTC
CCATTGCCATACATAACTGTAGTATTTTGCAATAGATTTA
ATATTAAACATAGAATAAATATTAGAAAGCATCTGCTTTT
CACATGAGTAAATTTGAGGCAATGTGGATGATGTGAGATG
AGAGGAACACAAGTGATAAGGAAACAGATGAAGTTAAAAA
CAATAATTGACATGCTGGAAAAAGGAAAAGACATATTTTT
GGAAAACTGTAAATATTTTTAGAATGATATGTCCAGAAAC
AACACTAGATGCAAAATAATTTTGATGTGAAAGATACAAT
TAATGCCTAGAATTTAGATAAAAAGAAAATAAAATTAAAA
CAACTAGAGTATGACAAAAACAAATCAGAGATGAAGATGC
AGCAAATTATTATATTACTGATTTTTAAAGACCAAGAAAT
TAAAGATAATAATTTTAAATAATGTAATTTAGTAGATTAA
TGTTCAATAAATAGCAATAGCAAAATATAGATAAGGATAA
TTGACAGATCAGACAAGAGGAAACAATAAACTCTTATAGG
AAGCATAAAAGCAGAAACACACAAGAAGACATATAAAGTA
TAACATAACACCTATGGGAAAATTTCATATTTAAAACATT
ATCCCTGATTCTGATTAAAAATAAATTACATTAATAACTA
ACTAAATAAAAGGTGACAAGAAAGATTAAACCAAATATTT
GAAAGACATTAATTACAGCAAAACATAAAAGATTGCGTGA
CAAACCAATAGCATTATATTTCAATACATTACAAAAATAT
TAACATTTTTAATACACTAAGGAAAACAAAAGGAAAACTA
ATAAAATAAAAAGCAAAAATAATACAATAGAAATGACAGA
AATTTCTATGAACTAATTATTTGGAGTAAGCAATACATAG
ATTAAAAATATATCTGGAATATTTTAACAAGATAAAATAA
TAAACACACAAATGCATAAAATTAAGAATGATATAAGGGT
ATAAACCTACCATTATCTTAAGAACCAAGTCGAAGAAGGT
TTTCCATACATAACTTCATGAAAACTGCAATTATCAAGAT
CACCAGTGACTTACATTTTACTAAATCCAATTGTCTTTGT
CATCAGTTTATTTGAACTATCAGGAACAGATGAGGCAATT
GAATTTTTTCTCTTCTCCTTTGTTTCAATTTTTTTAAAGG
ACACCACAAGTTCTGAGTTTGTTTTTACCTTTAGGATTGT
TCCATTGCAATCTCTTTTGCTGGATACCTCTCTATAGACT
TCTAAGTACTGGGATGCCCTGAGGCTCAGTCTTTAGTTTG
CTTGTATTCTCTTCCTTTGGTTGATTATCTGATGACCGTA
TCTGGCCCTCTGATCTTAAGAATCAGTTAAAGGCTGAGGG
TTTCCAAATTTTTATCACCAGTCAAGACTTCTCCCCTTAA
CTACAGACCCATAGGCCTATTGAACTATTGAAACTTCTAC
TTCAAAACCTTTAGAATGGACACTGCAAAGTTGACAAACC
AAAATGAGCTTCTATTCCAAAGTTACAATAACCCTAAAAT
CAACAATCAGAAAGCAAACGACCTAATTTAAAGTTGTGCA
AAAGATATGCACAGACACTCAACATAAATAATGGAAAATA
CTACTTTCCCATTGCCATACATAACTGTAGTATTTTGCAA
TAGATTTAATATTAAACATAGAATAAATATTAGAAAGCAT
CTGCTTTTCACATGAGTAAATTTGAGGCAATGTGGATGAT
GTGAGATGAGAGGAACACAAGTGATAAGGAAACAGATGAA
GTTAAAAAACAATAATTGACATGCTGGAAAAAAGGAAAAG
ACATATTTTTGGAAAACTGTAAATATTTTTAGAATGATAT
GTCCAGAAACAACACTAGATGCAAAATAATTTTGATGTGA
AAGATACAATTAATGCCTAGAATTTAGATAAAAAGAAAAT
AAAATTAAAACAACTAGAGTATGACAAAAACAAATCAGAG
ATGAAGATGCAGCAAATTATTATATTACTGATTTTTTAAA
GACCAAGAAATTAAAGATAATAATTTTAAATAAATACAAA
AAGAATCCCAAGCTGAAGAAATATCAGGGTGTATGAATTT
AGTACTCTGTCATCCATATAGAAAAATAAAAAGGAACAGT
CCAATATACCCACCTACATACATGTACAAGTGCAAAATGA
AAGGACATTTTTGGTATTTTGTTGACAGCACTATCGGGAC
AACAAACATAAGGTTTGCTTTAAAACTGATCAATAATTTA
TCTCCCAAGATGTCTAACTTTGAGGATCACATATTGGCTA
AAAAGGGTGTAAATTAATAGCTGCTAAATTCATCTTTTAT
GCCCCTTTCCACATCCTTAAAAAAATTTAATGAACTCTTT
AATCATGTCAGGCTTTGACTTAAAAATAACAGTTTTCTTA
TGGAAGTGGTAGCACATGTTTGTCCCATTCATTTGTCCCA
ACTGAATTGGAGTAAGAAATCAGTTCACATTTGAGAAGAA
AGCTGATCCAAAGATCATTCCATGATTGTGCAACACACTA
AACTGGACAGCAGCAAATTTGAGATTCAAGAAACAAAATA
TCCTTTAAAATCGGACACTGTTAGAAACAAGTGACGCTGT
ACCAGAAAGCACAGATAAGACTCCAAAGAGAAAAACCTTG
TGACTATCTGTTAAGGCACAATGTGAAAGGTCATTATTCC
ATTTATTATGTGTTGTTTAATCTAAAGTTATAGATAAGCA
GATAATTATTCATTGACAGTCAATCGTTTTATTAAAAAAT
TTCTGGAATGGTATTAGCAATGATTGATGGTCAAAATAAA
TATTTACCAAATTATCTAGAGCTCAGGGGGTTGAAATGCC
ATTAATAGAGTTTGGCAGTGCTATAAAATACTTCATATAT
AGAGAGCTCTCTCTTGAGCATTTACAGCACACATCACGTA
CTATGTCTCTTCTATAAGGATACGTATTTGATTCCACATT
ACTTGGGCATGTTTTTGACACTGACTCATTGTAATTTAGT
AGATTAATGTTCAATAAATAGCAATAGCAAAATATAGATA
AGGATAATTGACAGATCAGACAAGAGGAAACAATAAACTC
TTATAGGAAGCATAAAAGCAGAAACACACAAGAAGACATA
TAAAGTATAACATAACACCTATGGGAAAAATTCTCATATT
TAAAACATTATCCCTGATTCTGATTAAAAATAAATTACAT
TAATAACTAACTAAATAAAAGGTGACAAGAAAGATTAAAC
CAAATATTTGGAAAGACATTAATTACAGCAAAACATAAAA
GATTGCGTGACAAACCAATAGCATTATATTTCAATACATT
ACAAAAATATTAACATTTTTTAATACACTAAGGAAAACAA
AAGGGAAAACTAATAAAATAAAAAGCAAAAATAATACAAT
AGAAATGACAGAAATTTCTATGAACTAATTATTTGGAGTA
AGCAATACATAGATTAAAAATATATCTGGAATATTTTAAC
AAGATAAAATAATAAACACACAAATGCATAAAATTAAGAA
TGATATAAGGGTATAAATCTACCATTATCTTAAGAACCAA
GTCGAAGAAGGTTTTCCATACATAACTTCATGAAAACTGC
AATTATCAAGATCACCAGTGACTTACATTTTACTAAATCC
AATTGTCTTTGTCATCAGTTTATTTGAACTATCAGGAACA
GATGAGGCAATTGAATTTTTTCTCTTCTCCTTTGCTTCAA
TTTTTTTAAAGGACACCACAAGTTCTGAGTTTGTTTTTAC
CTTTAGGATTGTTCCATTGCAATCTCTTTTGCTGGATACC
TCTCTATAGACTTCTAAGTACTGGGATGCCCTGAGGCTCA
GTCTTTAGTTTGCTTGTATTCTCTTCCTTTGGTTGATTAT
CTGATGACCGTATCTGGCCCTCTGATCTTAAGAATCAGTT
AAAGGCTGAGGGTTTCCAAATTTTTATCACCAGTCAAGAC
TTCTCCCCTTAACTACAGACCCATAGGCCTATTGAACTAT
TGAAACTTCTACTTCAAAACCTTTAGAATGGACACTGCAA
AGTTGACAAACCAAAAAATGAGCTTCTATTCCAAAGTTAC
AATAACCCCTAAAATCAACAATCAGAAAGCAAACGACCTA
ATTTAAAGTTGTGCAAAAGATATGCACAGACACTCAACAA
AAATAATATACAGATACAAAATTAGCATGTGAAAGGATGG
TCAACATTATATGTTATTTAAGGGCATCACAAATCAATAT
ACTGAGATACTATTGAATACCTGCTAGAATGGCAAAAATC
CAAACCACAGACAACACCAAAAGTTGATGAGAATGTGAAG
TATTGAGAACTTCATTAATTGCTGGTTGTAATGCAAAATG
GAGTATCCACTTTAAAAGACAATGTCACATATTCTTGCAA
AATTAGACGTACTTTTACTATATAATTCAGCAATCATGTT
CCTTGATATTTACTCAAAGGAGTTGAACACTTACATCCAC
ACAAAAACTTGCACATGTCATGTATATCAGTTTTATTCAT
AAATGCTAAAGCTGAAAAGCAGCCAAGAGTTGTCCCTCAG
TAGGTGAATGATAAATAAAGTACGTCCAAGCAATCAAATA
TTACTAAATCAAGAAAATAAACGAGCTATCGAGCCATAAA
AGCACATGGGGGAAACATGTATAAACACTGTATATTTAAA
GGGGCAAAAATAGGTTTCAAATTGACAAGCAGCTGTGATG
AATCATAAATTTAAAAGAATATGTATATATAGGCAAACTA
GGCTTTTTAAAAGGTCATTTTCATAGTAATAGAAAAGAAT
ATTCAACTCAATTAGCTAACAATTTGTATCAATTAATATA
ATGAAAAGAGAGCAAAACAGTAATATAATGAAAAGAGAGC
AAAACAGCTTTAGCAATATTGGAACAAACTTTTAAAATGC
AACTGAGTACAAAGTATAAGAAAAATGTATGTATTTATGC
TTATCCATATGCGTAAGAAAACATGAATGTAACAGTGTAA
CGCATAAAAGTATATAACAAATATTTTTGTATATGCAGAT
TTGACAATTATCTCATTTTTAATTATGTGAGAAATGGAGA
TGGCAGTCAGTACACTGTGCTTTTAATAATTTTTAAAATG
TGTCTCATTTATATACCAATATAAATTTTAAATTAAATAT
TTAAAAGAAAACCTTAACATATACAAAATATTAATAAATA
AAACATACATGGATAAATACAATTCATTGTGAAGGAATTA
GTTTTCAATATTACAAGAGCTCTCAACCCAAAAAGATTTT
TATTTTACAAATATTCAAAACTTTCTCTGTAAAATAGCAT
TGGCAATATTGAAATGTCAAATGCCAAACTGTGAAATAAA
TAATTACAGCATTCTTCAAATATATAAATACTATGAGAAC
AAAATTTGGCTTTTTGTTTCTGTGTTCCTAAAATATTGCT
TTGCATATTCTTGACACAGGACAATATTTGTTCAATGAAT
AATATTTATAAAATGTGACTACTATCAAAAAATAATGTTT
AAAGGATATGAACAGGCAATTTAACACAGTAATAATATAA
TGGCGAAGGCACACATGAAAATATTTACATCACTTTGCAC
ACATGTGAGCACACACGTGTGCCTGCATGCACAGAAAAAT
AAATAAATAACAAGGCTCCCGGTGAGGTTTCATGACTCAA
CTTTCTTTAGGCCTGTAATGACCTGAAAGGGATGCTGCAG
AAGATAGATGGTGGAGGAGATTTACGGTATTAGTCGAGTA
ATCAAAGAGCATCCTCTCAACCAAACTGTGGGTCAACCTG
TGGCACAGGCATCTTTGTATCTGCTAACTCCGATCTCTCC
TCCTTTCTTTTCTCCTTCCTGAGGAGATAGTCTTTTATTT
CCATTTTGGAAACGAGCTTCTTAGCAAAAGACTATATAGA
AAACTATCTTAAAAATTAGAAACCAAACACCTAAAAGTTC
TTCTAAAATGATCACACAGTATGTCTTCATAGAAGAATAA
GAAGAAAATAAAAGGTTAAGCCTAAAATCATAAATTACAG
TCATGTGCTTTATAACAATGCTTTGGTTAATGATGGACCA
CATTAGAAAGGGTGGTCCCATAGATTAAAATATATCTGGA
ATATTTTAACAAGATAAAATAATAAACACACAAATGCATA
AAATTAAGAATGATATAAGGGTATAAATCTACCATTATCT
TAAGAACCAAGTCGAAGAAGGTTTTCCATACATAACTTCA
TGAAAACTGCAATTATCAAGATCACCAGTGACTTACATTT
TACTAAATCCAATTGTCTTTGTCATCAGTTTATTTGAACT
ATCAGGAACAGATGAGGCAATTGAATTTTTTCTCTTCTCC
TTTGTTTCAATTTTTTTAAAGGACACCACAAGTTCTGAGT
TTGTTTTTACCTTTAGGATTGTTCCATTGCAATCTCTTTT
GCTGGATACCTCTCTATAGACTTCTAAGTACTGGGATGCC
CTGAGGCTCAGTCTTTAGTTTGCTTGTATTCTCTTCCTTT
GGTTGATTATCTGATGACCGTATCTGGCCCTCTGATCTTA
AGAATCAGTTAAAGGCTGAGGGTTTCCAAATTTTTATCAC
CAGTCAAGACTTCTCCCCTTAACTACAGACCCATAGGCCT
ATTGAACTATTGAAACTTCTACTTCAAAACCTTTAGAATG
GACACTGCAAAGTTGACAAACCAAAAAATGAGCTTCTATT
CCAAAGTTACAATAACCCCTAAAATCAACAATCAGAAAGC
AAACGACCTAATTTAAAGTTGTGCAAAAGATATGCACAGA
CACTCAACAAAAATAATATACAGATACAAAATTAGCATGT
GAAAGGATGGTCAACATTATATGTTATTTAAGGGCATCAC
AAATCAATATACTGAGATACTATTGAATACCTGCTAGAAT
GGCAAAAATCCAAACCACAGACAACACCAAAAGTTGATGA
GAATGTGAAGTATTGAGAACTTCATTAATTGCTGGTTGTA
ATGCAAAATGGAGTATCCACTTTAAAAGACAATGTCACAT
ATTCTTGCAAAATTAGACGTACTTTTACTATATAATTCAG
CAATCATGTTCCTTGATATTTACTCAAAGGAGTTGAACAC
TTACATCCACACAAAAACTTGCACATGTCATGTATATCAG
TTTTATTCATAAATGCTAAAGCTGAAAAGCAGCTAAGAGT
TGTCCCTCAGTAGGTGAATGATAAATAAAGTACGTCCAAG
CAATCAAATATTACTAAATCAAGAAAATAAACGAGCTATC
GAGCCATAAAAGCACATGGGGGAAACATGTATAAACACTG
TATATTTAAAGGGGCAAAAATAGGTTTCAAATTGACAAGC
AGCTGTGATGAATCATAAATTTAAAAGAATATGTATATAT
AGGCAAACTAGGCTTTTTAAAAGGTCATTTTCATAGTAAT
AGAAAAGAATATTCAACTCAATTAGCTAACATTTTGTATC
AATTAATATAATGAAAAGAGAGCAAAACAGTAATATAATG
AAAAGAGAGCAAAACAGCTTTAGCAATATTGGAACAAACT
TTTAAAATGCAACTGAGTACAAAGTATAAGAAAAAATGTA
TGTATTTATGCTTATCCATATGCGTAAGAAAACATGAATG
TAACAGTGTAACGCAAAAGTATATAACAAATATTTTTGTA
TATGCAGATTTGACAATTATCTCATTTTTTAATTATGTGA
GAAATGGAGATGGCAGTCAGTACACTGTGCTTTTTAATAA
TTTTTTAAAATGTGTCTCATTTATATACCAATATAAATTT
TAAATTAAATATTTAAAAGAAAACCTTAACATATACAAAA
TATTAATAAATAAAACATACATGGATAAATACAATTCATT
GTGAAGGAATTAGTTTTCAATATTACAAGAGCTCTCAACC
CAAAAAAGATTTTTATTTTACAAATATTCAAAACTTTCTC
TGTAAAAATAGCATTGGCAATATTGAAATGTCAAATGCCA
AACTGTGAAATAAATAATTACAGCATTCTTCAAATATATA
AATACTATGAGAACAAAAATTTGGCTTTTTTGCTCTCTAT
TTTGTTCCCTAAAATATTGCTTTGCATATTCTTGACACAG
GACAATATTTGTTCAATGAATAATATTTATAAAATGTGAC
TACTATCAAAAAATAATGTTTAAAGGATATGAACAGGCAA
TTTAACACAGTAATAATATAATGGCGAAGGCACACATGAA
AAATATTTACATCACTTTGCACACACATGTGAGCACACAC
GTGTGCCTGCATGCACAGAAAAAATAAATAAATAACAAGG
CTCCCGGTGAGGTTTCATGACTCAACTTTCTTTAGGCCTG
TAATGACCTAAAAGGGATGCTGCAGAAGATAGATGGTGGA
GGAGATTTACGGTATTAGTCGAGTAATCAAAGAGCATCCT
CTCAACCAAACTGTGGGTCAACCTGTGGCACAGGCATCTT
TGTATCTGCTAACTCCGATCTCTCCTCCTTTTCTTTTCTC
CTTCCTGAGGAGATAGTCTTTTATTTCCATTTTGGAAACG
AGCTTCTTAGCAAAAGACTATATAGAAAACTATCTTAAAA
ATTAGAAACCAAACACCTAAAAGTTCTTCTAAAATGATCA
CACAGTATGTCTTCATAGAAGAATAAGAAGAAAATAAAAG
GTTAAGCCTAAAATCATAAATTACAGTCATGTGCTTTATA
ACAATGCTTTGGTTAATGATGGACCACATTAGAAAGGGTG
GTCCCATAGATTGTAATTAAGTTGAAAAATTTCTATTGCC
TACTGACATCATAGCTATCTGAATGTCAAAGCACAGTTAC
TTTATTTTTATAAATGTAGTGTAGCCCAAGTGTATAGTGT
TTATAAAGTCTAAAGCAGTGTACAGTGATGTCCTAGACCT
CACATTTACTCACCACTTACTCATTGACTCATCCAAAGCA
ACTTTCAGTCCTGCAAACTCCATTCATGGTAAGCAACCTA
TACAGGAGTATTATTTTCAAAAATATTTTATAGCATATTT
TCACTGTAGGTTTACTATGTTTAGATATGCTTAGATACAC
AAAATACTTACCATTGTGTTATAATTGCCTACAATATTCA
GTAAACATTCTGTACAGGTTTCTACCTCAGAAGAAATAAG
CTATACCATATAGTCTAGGTATGCATTAGATTATAGCATC
CAGCTTTCTGTAGGCATAGCCCATGATGCTTGCACAATGA
TGAAATTGTCTAAAGACACATTATTCAGAATGTACCCCCA
TCACAAAGTGATGCATGACTGTACATGGAATCCAAAAAAA
AAAAAAAAAAAAAAACAGTTTCTCTGCGGGCGGTTTCTTC
ACTCTTTGACCCTTCATACTGCTCCCTGTCTTTAAGTCAG
AGGCATGAGCTTATACCTCTGGGCTTTGCTTAAAAGAATC
CACATTAATTACTGCTCATCAGCATTCATCATGGTGACAG
CTCCTGTTAGCAGCACTGTTTATTTTGTTCTTACCTTTTC
TGCTTGGCTGTCAAGTGGAAGAATTTTATGGTTCTTGAGG
CAGCAATTCTTTGCTATGACCAGCTGCTTTGAGGAAAAAA
ATAAAGTCTTCTCTTCAGTGTTGTACTGGCTTTGGTAATT
CCTTGTAAATAAAATGGCACAAATGCAACAATTAATAGTG
TTCCTTAATTGAGTTCATTTATAACATAACAGAGTTAAAC
CAACCAAAAGCTGTTGAACAAAATCCTGAACTCTGATAGT
ATTTCAAGGACTTTTTATAGCTAATAAGAGAACTTTACAT
TGTCTTCTATAGATCACATTGCTATATTGTTTGGCTTAAA
CTTTATAATCATGTGTTATTACTTTATAATGTCATTTATA
TTTATTTTGTATTACATGCTAATAAGTTATGTTTTGGATT
TTTGAATTAATCCTTTTTATTGCTGGAGTTTTCCTTGATT
TTATCTTAAACTCAGTTTTTAATAAAGACTTTTGGCTTTA
TTAGCATCTCTGTAGTCTTTCTCAGCTTATCAACTCAATG
TCTTTGCTTATGAAATAAGTTTTTACTAAAAGTAAAGACT
GAACTTCAAATAATGAGATGCACTTAAGAATACTGTAGTG
GTTTTAGGAGAGGTATTTTCCTTGTGGTAATATGAGTTTG
GTAATTTTGGAAGTATATATCACTGAATAAAGCTAAAAAA
GCTAAATTAAAATATTTTTTAAAAAATCTTAAGCATCAAG
TAACTAACAGAATAGTCCAAAATTACTGGCCACAATTCAA
AAGAAGAAGACAACATTTTAGAGAGATAAGACCAGAAATA
AGGGCTTCTGTTGTCATGGGGGGCATTCAGGCACCCCAGA
AATTGTTAAAATAGAAAAGAGATTTGACAGCCTTACAGGG
CTAAAGAAATAGAAGCACAAGAACCTAAAAATAGTAAGTA
TGAATCAGAAATAAATTAGCCTTTTCAAAGACTTCAGTTC
TATTGGAAATCATTGTTACTGCCTAATAAATCTCAAGAAC
TAAAATTTAATTAAGGTGAAGGTATGCTGCCAAGTACTAT
CCAAAAATAATGCAAATACCTTCTGGAAAAAATAACTTTT
AACTCTCAAATTTATTCTGCAAAGATTTTGTTTTTAAATT
TAATGTCTCATACACTATCAAAGATATTTAGACATGCCAG
AATCAGTGACAAGATGAATAAGAAATAGCATAAGAAATAG
ACTTGTTTTGTAGTAGATTAACATATACAGACTGTAAAAC
AAAGATAATTTATATGTTCAGAGAGATAAAAGCCAACATT
AAAACTTCTTTAATGAGCCCCAGTGGAAATTCTAATCTCA
ATGTTTCAGTGAGTGAAATTGGAATCCAGTGGATTAGCAG
TAGATTACATAGCTTAAAAATGATTTAGTGGTTTGGAAGA
TGGGTTAGAAAAAAAATCCAAAATGAAGATCAGGAGTTAT
AAGAATTATAAATACAGAAGAGGATGTAATTAAATTAGAA
GATGCAGAAAATATTCTAACCTGTCTTTAGTTGGAGTACA
ATGAAAAGGGAAATAGAGTAGAATGGGTCAGAGGTTATAA
TATTTATAAAATGTGACTACTATCAAAAATAATGTTTAAA
GGATATGAACAGGCAATTTAACACAGTAATAATATAATGG
CGAAGGCACACATGAAAAATATTTACATCACTTTGCACAC
ACATGTGAGCACACACGTGTGCCTGCATGCACAGAAAAAA
TAAATAAATAACAAGGCTCCCGGTGAGGTTTCATGACTCA
ACTTTCTTTAGGCCTGTAATGACCTGAAAGGGATGCTGCA
GAAGATAGATGGTGGAGGAGATTTACGGTATTAGTCGAGT
AATCAAAGAGCATCCTCTCAACCAAACTGTGGGTCAACCT
GTGGCACAGGCATCTTTGTATCTGCTAACTCCCGATCTCT
CCTCCCTTTTTCTTTTCTCCTTCCTGAGGAGATAGTCTTT
TATTTCCATTTTGGAAACGAGCTTCTTAGCAAAAGACTAT
ATAGAAAAACTATCTTAAAAATTAGAAACCAAACACCTAA
AAGTTCTTCTAAAATGATCACACAGTATGTCTTCATAGAA
GAATAAGAAGAAAATAAAAAGGTTAAGCCTAAAATCATAA
ATTACAGTCATGTGCTTTATAACAATGCTTTGGTTAATGA
TGGACCACATTAGAAAGGGTGGTCCCATAGATTGTAATTA
AGTTGAAAAATTTCTATTGCCTACTGACATCATAGCTATC
TGAATGTCAAAGCACAGTTACTTTATTTTTTATAAATGTA
GTGTAGCCCAAGTGTATAGTGTTTATAAAGTCTAAAGCAG
TGTACAGTGATGTCCTAGACCCTCACATTTACTCACCACT
TACTCATTGACTCATCCAAAGCAACTTTCAGTCCTGCAAA
CTCCATTCATGGTAAGCAACCTATACAGGAGTATTATTTT
CAAAAAATATTTTATAGCATATTTTCACTGTAGGTTTACT
ATGTTTAGATATGCTTAGATACACAAAATACTTACCATTG
TGTTATAATTGCCTACAATATTCAGTAAACATTCTGTACA
GGTTTCTACCTCAGAAGAAATAAGCTATACCATATAGTCT
AGGTATGCATTAGATTATAGCATCCAGCTTTCTGTAGGCA
TAGCCCATGATGCTTGCACAATGATGAAATTGTCTAAAGA
CACATTATTCAGAATGTACCCCATCACAAAGTGATGCATG
ACTGTACATGGAATCCAAAAAAAAAAAAAAAACAGTTTCT
CTGCGGAGCGGTTTCTTCACTCTTTGACCCTTCATACTGC
TCCTGTCTTTAAGTCAGAGGGCATGAGCTTATACCTCTGG
GCTTTGCTTAAAGAATCCACATTAATTACTGCTCATCAGC
ATTCATCATGGTGACAGCTCCTGTTAGCAGCACTGTTTAT
TTTGTTCTTACCTTTTCTGCTTGGCTGTCAAGTGGAAGAA
TTTTATGGTTCTTGAGGCAGCAATTCTTTGCTATGACCAG
CTGCTTTGAGGAAAAAAAATAAAGTCTTCTCTTCAGTGTT
GTACTGGCTTTGGTAATTCCTTGTAAATAAAATGGCACAA
ATGCAACAATTAATAGTGTTCCTTAATTGAGTTCATTTAT
AACATAACAGAGTTAAACCAACCAAAAAGCTGTTGAACAA
AATCCTGAACTCTGATAGTATTTCAAGGACTTTTTATAGC
TAATAAGAGAACTTTACATTGTCTTCTATAGATCACATTG
CTATATTGTTTGGCTTAAACTTTATAATCATGTGTTATTA
CTTTATAATGTCATTTATATTTATTTTGTATTACATGCTA
ATAAGTTATGTTTTGGATTTTTTTGAATTAATCCTTTTTT
TATTGCTGGAGTTTTCCTTGATTTTATCTTAAACTCAGTT
TTTAATAAAGACTTTTTGGCTTTATTAGCATCTCTTGTAG
TCTTTCTCAGCTTATCAACTCAATGTCTTTGCTTATGAAA
TAAGTTTTTACTAAAAGTAAAGACTGAACTTCAAATAATG
AGATGCACTTAAGAATACTGTAGTGGTTTTAGGAGAGGTA
TTTTCCTTGTGGTAATATGAGTTTGGTAATTTTGGAAGTA
TATATCACTGAATAAAGCTAAAAAGCTAAATTAAATATTT
TTTAAAAATCTTAAGCATCAAGTAACTAACAGAATAGTCC
AAAATTACTGGCCACAATTCAAAGAAGAAGACAACATTTT
AGAGAGATAAGACCAGAAATAAGGGCTTCTGTTGTCATGG
GGGCATTCAGGCACCCCAGAAATTGTTAAAATAGAAAGAG
ATTTGACAGCCTTACAGGGCTAAAGAAATAGAAGCACAAG
AACCTAAAAATAGTAAGTATGAATCAGAAATAAATTAGCC
TTTTCAAAGACTTCAGTTCTATTGAAATCATTGTTACTGC
CTAATAAATCTCAAGAACTAAAATTTAATTAAGGTGAAGG
TATGCTGCCAAGTACTATCCAAAAATAATGCAAATACCTT
CTGGAAAAAATAACTTTTAACTCTCAAATTTATTCTGCAA
AGATTTTGTTTTTAAATTTAATGTCTCATACACTATCAAA
GATATTTAGACATGCCAGAATCAGTGACAAGATGAATAAG
AAATAGCATAAGAAATAGACTTGTTTTGTAGTAGATTAAC
ATATACAGACTGTAAAACAAAGATAATTTATATGTTCAGA
GAGATAAAAGCCAACATTAAAACTTCTTTAATGAGCCCCA
GTGGAAATTCTAAACTCAATGTTTCAGTGAGTGAAATTGG
AATCCAGTGGATTAGCAGTAGATTACACATAGCTTAAAAA
TGATTTAGTGGTTTGGAAGATGGGTTAGAAAAAAAAATCC
AAAATGAAGATCAGGAGTTATAAGAATTATAAATACAGAA
GAGGATGTAATTAAATTAGAAGATGCAGAAAATATTCTAA
CCTGTCTTTAGTTGGAGTACAATGAAAAGGGAAATAGAGT
AGAATGGGTCAGAGGTTATATTATTTAAAAGCGCAAGCTG
AAATGTTTGAAACTAATAAAAAAATTAACCCACAAATTTA
AAGAACCCAGCAAATCCCAGGCAGAAAAGATAAAACAGGA
ATTCACACCTAAACATATATACCCATCCTACAATAAAATT
AAAGCAATTAAGCACCATAAAGAAAATCTTAGAAACAGAA
TGTGATAAGATTAGGAACAGATCTTAGCACAAACGAGGTA
AAAAAGATTAAAAAGTACCAGAAGATTTGTAATGAAAGCC
TCAAGGGCAGCAAAGGAAGTTAGAATGAGTGAATAATAAG
TAAGTTGAGGAACACAACTCCTAACCCAGAATTCCATACT
GGCTACAGTCTAGCTACAGTATGCTTTGTTCCGTTGTATG
TCAGCTATGTTCTCTCTTTAGCTGTTCTCATAGTTTTATT
TCTCTTTGTTTTTCAAGTTTCTTTAGGTGTTTAAGCCCAT
ATTTCTGATTTCTTTGTTTCTGTTTGTTTATTTAAATACC
TTTTCTTTGGAATTCATCAGTTTTCTGAATTTTCTTTCTA
TAATGGAAATTTTGTACTCATTGTAATTCCTGTCACCACT
CTATCACTCTACCACTCTATTCACTTCCTTTTGGAATTAT
GTGTGCACATACACACACTTCCTTCCTTCCTTCCTTCCTT
CCTTCCTTCCTTCCTTCCTTCCTTCCTTCCTTCCTTCCTT
CCTTCCTTCCTTCCTTCCTTCCTTCCTTCCTTCCTTCCTT
CCTTCCTTCCTTCCTTCCTTCCTTCCTTCCTTCCTTCCTT
CCTTCCTTCCTTCCTTCCTTCCTTCCTTCCTTCCTTCCTT
CCTTCCTTCCTTCCTTCCTTCCTTCCTTCCTTCCTTCCTT
CCTTCCTTCCTTCCTTCCTTCCTTCCTTCCTTCCTTCCTT
CCTTCCTTCCTTCCTTCCTTCCTTCCTTCCTTCCTTCCTT
CCTTCCTTCCTTCCTTCCTTCCTTCCTTCCTTCCTTCCTT
CCTTCCTTCCTTCCTTCCTTCCTTCCTTCCTTCCTTCCTT
CCTTCCTTCCTTCCTTCCTTCCTTCCTTCCTTCCTTCCTT
CCTTCCTTCCTTCCTTCCTTCCTTCCTTCCTTCCTTCCTT
CCTTCCTTCCTTCCTTCCTTCCTTCCTTCCTTCCTTCCTT
CCTTCCTTCCTTCCTTCCTTCCTTCCTTCCTTCCTTCCTT
CCTTCCTTCCTTCCTTCCTTCCTTCCTTCCTTCCTTCCTT
CCTTCCTTCCTTCCTTCCTTCCTTCCTTCCTTCCTTCCTT
CCTTCCTTCCTTCCTTCCTTCCTTCCTTCCTTCCTTCCTT
CCTTCCTTCCTTCCTTCCTTCCTTCCTTCCTTCCTTCCTT
CCTTCCTTCCTTCCTTCCTTCCTTCCTTCCTTCCTTCCTT
CCTTCCTTCCTTCCTTCCTTCCTTCCTTCCTTCCTTCCTT
CCTTCCTTCCTTCCTTCCTTCCTTCCTTCCTTCCTTCCTT
CCTTCCTTCCTTCCTTCCTTCCTTCCTTCCTTCCTTCCTT
CCTTCCTTCCTTCCTTCCTTCCTTCCTTCCTTCCTTCCTT
CCTTCCTTCCTTCCTTCCTTCCTTCCTTCCTTCCTTCCTT
CCTTCCTTCCTTCCTTCCTTCCTTCCTTCCTTCCTTCCTT
CCTTCCTTCCTTCCTTCCTTCCTTCCTTCCTTCCTTCCTT
CCTTCCTTCCTTCCTTCCTTCCTTCCTTCCTTCCTTCCTT
CCTTCCTTCCTTCCTTCCTTCCTTCCTTCCTTCCTTCCTT
CCTTCCTTCCTTCCTTCCTTCCTTCCTTCCTTCCTTCCTT
CCTTCCTTCCTTCCTTCCTTCCTTCCTTCCTTCCTTCCTT
CCTTCCTTCCTTCCTTCCTTCCTTCCTTCCTTCCTTCCTT
CCTTCCTTCCTTCCTTCCTTCCTTCCTTCCTTCCTTCCTT
CCTTCCTTCCTTCCTTCCTTCCTTCCTTCCTTCCTTCCTT
CCTTCCTTCCTTCCTTCCTTCCTTCCTTCCTTCCTTCCTT
CCTTCCTTCCTTCCTTCCTTCCTTCCTTCCTTCCTCCTTC
CCCTTCTTTCCTTCCCTCCTTCCTTCTTTTCTCCTCTCTC
TCTTTCCCTTTTTCCTTTCTTTCTTTCCATATTTAATGTT
GGAAGATAGATGGTGGAGGAGATTTACGGTATTAGTCGAG
TAATCAAAGAGCATCCTCTCAACCAAACTGTGGGTCAACC
TGTGGCACAGGCATCTTTGTATCTGCTAACTCCCGATCTC
TCCTCCCTTTTTTCTTTTCTCCTTCCTGAGGAGATAGTCT
TTTATTTCCATTTTGGAAACGAGCTTCTTAGCAAAAGACT
ATATAGAAAACTATCTTAAAAATTAGAAACCAAACACCTA
AAAGTTCTTCTAAAATGATCACACAGTATGTCTTCATAGA
AGAATAAGAAGAAAATAAAAAGGTTAAGCCTAAAATCATA
AATTACAGTCATGTGCTTTATAACAATGCTTTGGTTAATG
ATGGACCACATTAGAAAGGGTGGTCCCATAGATTGTAATT
AAGTTGAAAAATTTCTATTGCCTACTGACATCATAGCTAT
CTGAATGTCAAAGCACAGTTACTTTATTTTTATAAATGTA
GTGTAGCCCAAGTGTATAGTGTTTATAAAGTCTAAAGCAG
TGTACAGTGATGTCCTAGACCTCACATTTACTCACCACTT
ACTCATTGACTCATCCAAAGCAACTTTCAGTCCTGCAAAC
TCCATTCATGGTAAGCAACCTATACAGGAGTATTATTTTC
AAAAAATATTTTATAGCATATTTTCACTGTAGGTTTACTA
TGTTTAGATATGCTTAGATACACAAAATACTTACCATTGT
GTTATAATTGCCTACAATATTCAGTAAACATTCTGTACGG
GTTTCTACCTCAGAAGAAATAAGCTATACCATATAGTCTA
GGTATGCATTAGATTATAGCATCCAGCTTTCTGTAGGCAT
AGCCCATGATGCTTGCACAATGATGAAATTGTCTAAAGAC
ACATTATTCAGAATGTACCCCCATCACAAAGTGATGCATG
ACTGTACATGGAATCCAAAAAAAAAAAAACAGTTTCTCTG
CGGAGCGGTTTCTTCACTCTTTGACCCTTCATACTGCTCC
CTGTCTTTAAGTCAGAGGGCATGAGCTTATACCTCTGGGC
TTTGCTTAAAAGAATCCACATTAATTACTGCTCATCAGCA
TTCATCATGGTGACAGCTCCTGTTAGCAGCACTGTTTATT
TTGTTCTTACCTTTTCTGCTTGGCTGTCAAGTGGAAGAAT
TTTATGGTTCTTGAGGCAGCAATTCTTTGCTATGACCAGC
TGCTTTGAGGAAAAAAAATAAAGTCTTCTCTTCAGTGTTG
TACTGGCTTTGGTAATTCCTTGTAAATAAAATGGCACAAA
TGCAACAATTAATAGTGTTCCTTAATTGAGTTCATTTATA
ACATAACAGAGTTAAACCAACCAAAAAGCTGTTGAACAAA
ATCCTGAACTCTGATAGTATTTCAAGGACTTTTTATAGCT
AATAAGAGAACTTTACATTGTCTTCTATAGATCACATTGC
TATATTGTTTGGCTTAAACTTTATAATCATGTGTTATTAC
TTTATAATGTCATTTATATTTATTTTGTATTACATGCTAA
TAAGTTATGTTTTGGATTTTTTGAATTAATCCTTTTTATT
GCTGGAGTTTTCCTTGATTTGATTGTTCATAGAGTTCCTA
GTTCAGGTAAATAGTGTATAAAGAATAAATTTAAAAGGAT
GAAAATTAATGGAGAATTTGTAATGTCTCATTAGTTAAAC
AAACAAAAAAGCTAAAAAGATTCTTAGAGTAATAGAGCAA
AAGATTTGAAAGACTAATTAATTAATGCTTACTTTCCTCC
TGTGTCAACATATTTTTGTTTCTGAAGCTTCAGAAAGGTA
AAGAGGCTTGTTAATGTCACTAAGTTGTTATGACAAGACC
AGCTTAGCATGTATCTTTGAATGTTTAAGGGCAAGAGTGG
GGATGGGGTGGTATTTTAAGGTTGGCAAACAAGTAAGAGA
AGGTGTTGTGGGAAGTCAGGAATCCTAAACAGTGGGACCA
GCTGGAGCCACAACAGAGGAACATAAATTGTGAAAATTTC
ATGGACATTTATCAGTTCCCAAATAATACTTTTATAATTT
CTTATGCCTGTCTTACTTTAATCTCTTAATCCTGTTATCT
GTAAGCTGAGGATGTATGTCACCTCAGGACCACTATGATA
ATTGTGTTAACTGTACAAATTGATTGTAAAACATGTGTGT
TTGAACAATATGAAATCAGTGCACCTTGAAAAGAACAGAA
TAACAGTGATTTTCAGGGAACAAGGAAGACAACCATAAGG
TCTGACTGCCTGCAGGGTCGGCAAAAGAGCCATATTTTCT
TCTTGCAGAGAGCCCACAAATTTAAAGAACCCAGCAAATC
CCAGGCAGAAAAGATAAAACAGGAATTCACACCTAAACAT
ATATACCCATCCTACAATAAAATTAAAGCAATTAAGCACC
ATAAAGAAAATCTTAGAAACAGAATGTGATAAGATTAGGA
ACAGATCTTAGCACAAACGAGGTAAAAAAGATTAAAAAGT
ACCAGAAGATTTGTAATGAAAGCCTCAAGGGCAGCAAAGG
AAGTTAGAATGAGTGAATAATAAGTAAGTTGAGGAACACA
ACTCCTAACCCAGAATTCCATACTGGCTACAGTCTAGCTA
CAGTATGCTTTGTTCCGTTGTATGTCAGCTATGTTCTCTC
TTTAGCTGTTCTCATAGTTTTTATTTCTCTTTGTTTTTTC
GAAGTTTCTTTAGGTGTTTAAGCCCATATTTCTGATTTCT
TTGTTTCTGTTTGTTTATTTAAATACCTTTTCTTTGGAAT
TCATCAGTTTTCTGAATTTTCTTTCTATAATGGAAATTTT
GTACTCATTGTAATTCCTGTCACCACTCTATCACTCTACC
ACTCTATTCATTTCCTTTTGGAATTATGTGTGCACATACA
CACACATAGATAGAATAGATAGATAGACAGATTGTCCCTC
AACTTACAATGGGGTTAAGTCCTAATAAAACCATTATAAA
TTAAAAATATTGCTAAGTGGAAAGTTAATATTCACTTTAC
CATATTTTCAACTTATGCACGACATGCCAGATTGTCAGTC
ATGCTGCATACTAAATGCAGTATTGTAAAGTTGAAAATAA
ATTGGGAGTCATCTTTGTGTCTGTATATACATACATGTGT
ATGTGTGTATGAATGAATACATGATGGTCTCTTTATACTT
TTTATCTCTTACAATTTCCTTGTTAAAGTTCTCCAACTCA
TCTTTTCATACTGCCACTCAGACAGTTTCTTCAACTCTTC
TTCCAGTTCAATAATTTTCTATTCTGCTCTTTAAATCTGC
CCCAACATTTGTATTATCAATTATTGCATTTTTCATTTAC
ACATTATTTTTGGTTCTTTTCAAAATGTGTCTAGTCAATT
TTCATACTTTCAAATGCTTTTCTCATACTCTAAATGACTT
CATTTTCTTTTAAGCATTAATCTACGTATTTTGAATTTTG
CATCTGTTAATTCCAGGTTTTCCACCATTGTAGGTTTGTG
TGCCCCTTTTTAAAATCCTAATGATTCCTTTCAATATTTC
TTTCTTTTCATAGTTTAATTTTATTTCTAACTTTATGACC
CTTGAAACCTAACCAATATAAAACTTTTTGGCCCAGATTT
CATTTTTTTCCCTTCACAAAGGAGTCTCATTTACTTCAAA
TACTTCAGATTCTTCCCTCCCTCCCTCCTTTTCTTCCCTC
CTTCCTTCTTTTCTCCTCTCTCTCTTTCCCTTTTTCCTTT
CTTTCTTTCCATATTTAATGTTGGAAATTATTGCTCCAGA
GCCATAGTCATTCAAACTTATAGTTAAAAGTTATCTTGGA
CAAATTTTATTTTTTATGTCTCTTTTATTATTTCTTCATA
TTTGCTCTAAATCTAAAGTGAAATGAAAACATCACTCTTA
CTTTTTTCCTAATTTCTACTATATTCTTTAGTAAATTTAA
AAATTATCTTCGTATAGATCCTGCAAATTTCTTCCCTAGT
TTATTTTTAAAGAATTTATATTTTTGTTGCTATAGTGTGT
GATATTACCTACAGTTATAAGTTGATCTAGTTATTGTTTA
TAATGTTTGTAATAGGCACAGAATATATGTGGCTAAATGG
CTAATAAAAAGCAACCTTTTCTATCTTTTTCTTTGGTCTT
GAGTCAAAAGGGCCTTCTATTTCATGATTTAATAATAATA
TTCATCACCTTTGGGCCCAGTGGTAGATTCTATCCATTAA
TTTGAGACATACCAAAGCAGAAGTCTTTCTTTATAACATG
TTAAATTGCATCCTCAAAACAGGTGGATCTAAGGATGTAT
AAGTAAGTGCTACTTCAGGCAGCCAGGTCTTATATCACTT
GAGAAAGACTGTCTGAGAAAATAAACATATTAAAAGAAAA
AGAGATGAAAGATAGAGATGTCTATTATGATCATCCGTTT
GTACTACTGAAATATACTTATGCGAGACAATGAAGTATTT
TTATTTATTATTTATTCATACATTTGTCTTGCTTTGGCTA
TTTTAAGCTGTGTTTCTGGTAGATCATAGGATCGGGCTCT
ATGCTTTTGAAAATAGCTTGAGCATGGGCTCTTCCATTTG
ATCAAATCTTCCTATAATTTGGAGTTCTGCTTGGTCAGAA
CTGTGTTCAGTCTTTTATGATTTCATATCAACATTTTCAT
TTTATCCCATAAGCAGAACATTATTTTCCTTGATTTGATT
GTCTATAGAGTTCCTAGTTCAGGTAAATAGTGTATAAAGA
ATAAATTTAAAAGGATGAAAATTAATGGAGAATTTGTAAT
GTCTCATTAGTTAAACAAACAAAAAAAAGCTAAAAAAGAT
TCTTAGAGTAATAGAGCAAAAGATTTGAAAGACTAATTAA
TTAATGCTTACTTTCCCTCCTGTGTCAACATATTTTTGTT
TCTGAAGCTTCAGAAAGGTAAAGAGGCTTGTTAATGTCAC
TAAGTTGTTATGACAAGACCAGCTTAGCATGTATCTTTGA
ATGTTTAAGGGCAAGAGTGGGGATGGGGGTGGTATTTTAA
GGTTGGCAAACAAGTAAGAGAAGGTGTTGTGGGAAGTCAG
GAATCCTAAACAGTGGGACCAGCTGGAGCCACAACAGAGG
AACATAAATTGTGAAAATTTCATGGACATTTACCAATTCC
CAAATAATACTTTCATAAGTTCTTATGTCTGTCTTACTTT
AATCTCTTAATCCTGTTATTTTCGTAAGCTGAGGATGTAC
GTCACCTCAGGGCCACTATGATAATTGTGTTAACTGTACA
AATTCATTGTAAAACACGTGTGTTTGAACAATATGAAATC
AGTGCACCTTGAAAAAGAACAGAATAACAGTGATTTTCAG
GGAACAAGGAAAGACAATCATAAGGTCCAACTGCCTGCAG
GGTCTGGCAAAATAGAGCCATATTTCTCTTCTTGCAGAGA
GCCTACAAACAGATGTGCAAGTAGGGAAGATATCATTAAA
TTCTTTTCCTAGATAGGAATATTAATAATTAATACCCTGA
GGAAGGAATGCATTCCTGGGGGTGGTCTATAAATGGCCAC
TCTGGGAGTGTCTGTCTTATGCAGTTGAGAAAAGGACTGA
AATGCACCCTGGTCTCCTGCTTACTAAGCTTACTAAGCTT
ACCCTCAGGCTTACTAGGGTGGGGGAAAAACACAGCCTTG
GTAAATTTGCGGTCAGATCAGTTCTCTACTCTTGAACCAT
TTTTTCTGTTGTTTAAGATGTTTTTCAAGACAATATGTGC
ACAGCTGAACATAGACCCTTATCAGTAGTTCTGTTTTGCC
TTTTGTCCTGTTTCCTCAGAAACATGTGACCTTCGTTCTC
CTTTTTGCCCTTTGAAGCATGTGATCTTTGTGACCTACTC
CCTGTTCATGCACCCTCTCTCCTTTTGAAACCCTTAATAA
AAACCTGCTGGTTTTGTGGCTCAGGTTGGCATCACGGTCT
TACTGATACGTCATGTCAGCCCCGGAGGCCCAGCTGTAAA
ATTGTTCTCTTTGTACTCTTTCTCTTTATTTCTCAGCTGG
CTGACACTTATGGAAAATAGAAAGAACCTATGTTGAAATA
TCGGGGGTGGGTTCCCCCGATAGGAGGGGCTAGAAGAATA
GTACAGATATGAGCTATGAAGCACAATTTTCAAATTAAAA
AATTAAGAAATCCAAATATTCCTTCAAAAAAATTTAATTG
TGTTTCTGTTGCTTGATGACAAGTGTGTTAAAAATATTTA
TTTGTTTTTTTTAAATTACCTATTTGGTCAAAATAATAAA
AATAAAATAAAGAAAACCTTAATCCCAAATAGATGTGCCT
ACATTCATCGATCTTTCCAAAATAAAATTATCAAGAATGA
TTGTAGTGCTCAGCATTACTTATGATATCTGTTATCAATT
TATTGCTTCTTAGCTATCAATTTTCTTTCTTTCACCCTGT
TTTGAAGTACAGGAAGTAGAGCTTGTAACCATTTCTCCTT
TCCAAGTTGGCACCATGTTAAGATTTTGCCCATAAAGGAC
ACTGGGAGGACACTGCAAGGCATAACTGAGAAGAGGTTTT
GCTTTCTGGTTCCCTTTTTTGAAAAACAAATTTTCTACTT
TTTATTATTTTAAAAGAAAATAATATTATTTTAAAGTGTT
TCCTATCTCCAAAATCTGAAACCTCAGTGGATATATGTCT
AATATGTATTTATTTTCCATGATTCTTGGCCATATTTTCT
TGACTTTTTGTATGTCTAGTGATTTTTAAATATGTTTGTC
TGATATTTTGTATCAAAACCCTGTAGAGTCTGCTTCAGAT
GATACCTTTCCTCATGGAGGATGGTTGATAATCTATCAGT
AATGGAGTTGAGGCAACTCGGGGCTTTAATTTTGATGAAA
CTTAATTCACGTCCAATTTATTCCTTTTCCCTGAATGTGA
CCCTCATGGGTTTTTGTTGAGAAAAAGTATGCAGCCTTGT
CTCCAGATCTCTGTGAGACTGGGAAATACATGCATGCTAT
TGAACAGTTTCTAAATTAGTTTCTTACCCTTTAACCCTAC
AGCATAAAAATTTGGAGAAGTTCTTGAGTGAATGAATATC
TAGTAATGTGTTTGAGGCAGCCACCATTTTAGGATGCAAT
TTGTCTCCCAAGCACTTTGAGATTAAAAAGATTTTATGCT
GATATAGCAGATTAGTCTAGCCCAAAAATCAGTCAGAGTA
TGAGGAAACCTAGGGTTGGCATTTGAAAGTCATCCAGTTT
TCAACCCACCACAACAGTCCTGAATGACCATGATGCACTG
CTGGTTCCCATCTCCCATAGTTTTGGTGTCTCTGCTGGGA
GCAAGTTGGAATCTTAGACTGTCCCCAGAATCAACAAGAA
CTTTTCAATGAAAAAAATGGTCAATAACTACCTAGAAAGG
ACTGTTTGCTCCACAGAATCATAATATGGTGAAACATATT
TCTTGTAGTTTATCTGTGAATCTGCGTGAAAATACTGGAA
CCTCACAACCTATCATATCTTATCTGAAAGCAAAAGCTAT
TGTTTTTCCTTATTGAGACTTACTAATATGGAATACATTT
ACTCAATTTAAGCATGCACTTCAAAAAGTTTTGGCACTTG
TATATAGTCATATAATCATCATTGTGATTCATATTTCTAT
TACTCTAAAATGTTTCCCTACACTTCATAAAGATGATTTC
TTGCCATATTTTGATTTAGTTTTTCTCTTTGAAATAAATG
TGTCTTTTTATTTAAATATTTTTCTGAATACCATCAATTC
TTATTTTCCAACCTTTTTTGTATATTTCTATTCTAAGCAT
TTCCATTTCTGACTTGCATCTCATCATATCTTTCATTGGT
CATTTAATTATATTTAATTCATTTTGAAGTGTTATAAGTG
TTCTCCCCTTTGTAGTTAGATTTTGGGGTAGTGTTTTTGT
TAGCTAATTAGTATTGATTATCTCCTTCTGTTTTACTCTA
TAATTTAATGACTGCCTCTTCCCATTTATTTTAATTTGTT
CTCTTTCTTTTCCAGACCATCAATTACAAGTATTTCTAAG
GAGAAATTGGCATTTGAGGGAAGTTTCTGTAATACATAAC
ATCTTTTTTTGAATGACAAGTTTTGGTGAATCATCTGATT
TTGTAATGGGCCTCAGAGGTTCATCCTCTGGTTGGTACAT
TTTCTTTGCCATCAAGCCTCTAAGTGATATCATTATCCTT
CAACTTTCCTTACTTTCTCTCAAAAGTAGTGTTTTCCAAA
TATTATTGTGTCTGTAAACTGACAAACTGATGACACTATG
CCTTCAGATACCATAGTAGTCAGTGTTCTGATCACTTGCT
CTTAGACTACTTCCCAAAATTCTCCCCAAATTTTCTCTCT
CAAGATAAAAACTTTTGCTTTTTGGGTGATGCTATCAATT
TGTCTACCAGTAGGACCTAAATGTGTTTTCCTTTATCTTC
ACTTGATCTTTATCTGTCTCTGTGGAGTGATGTGAAGTTC
AGAGTAGGCTCTAACATTTTCAAATATTGTTTACATATAG
GTAAAACAAATTTTGAAATCTCTGTCTCCTGGTTTTGATT
ATGTGTGATTTTTAGAGAAGATGAGAGATATGTTAATATT
ATCTTATGGGAAGCCAGATTTCATATTTTAGATCCATTTC
CTTAATTTCATATTCTTGTCCTATAATTTGGGCCTTCAGC
TGAAAAAAAACACACACACACACGCACAATTATTTGTCCT
TATAATCTACTTCTTCCTTTCTCAATATTCATTATGTTCA
AGTCACCCTGGATTCTTATTTCCATCTCAAAACATGGAAA
ATCACTCTATTCTTTAAATCTTTGCATATCTTATTCCCTC
TGCCTGAGTGCTCCTTTCCCCAAAATCACACCATTGCACT
CCAGCCTGGCTAACAAAAGTGAAGTTCTGTCTCAAAAAAA
AATCCTTCCCATTATTAATGGTTCTTCAATGCTCACCCAT
TCTGTCAGATGTCTGGCTACCCTAGTCAAAATAACCTCCA
TGCCTCAATTAATATAACCGCTTCTTTCTTACTATTATCC
TATCTCATTTTATTGGTAACATTTACACTCTTTGCAAATT
TATTATCTTCATAAGAAATTCATCTATTTATTCATATGTT
TATATATTTACATTCTGCCTACTCCAATAAAAGAAAACTC
AATACAAGCAGATATTATGTTAGTTAATATTGTATTTCTA
GAACCTAGAATCATGACTACACATAGTAGGTTTGTAATAT
ATCTTTGCCAAACTAACAATTTTGGTAAAATCCAGTTTTG
TTTTGTTTTTACCTGTGTATTCATAGTAACACATTGAGAG
AAATCCAATATTTCACCAGAAAACTGCGTCAACTTTGTAT
TCCATTTTGATTTGTCACATCAGAAGTATTGTCTATTCTG
TAAGTAAGATTACTAGATCAAACTGAAGCTTTGAATTATG
ATTCAGTTTATAGATTTGTGTAGCCATCACCTGAAACTTA
TTTAAACTTCTGTCATTATCAATAAAAAGCATTTTATGTC
ATTCTGACCTATGCACAAGTTCAGAGGAAGACTTTTCCGC
TGAAAAGGATTTCTTGTGATGTATATTTTCTAAGCATCTC
TGCATGATTTTTCTCTATGAACAACTTCCACACTGCAGGA
ATTATTATTTACCGAATATTCTTTACTCTATCTCAAAGCA
GCAAGCACTTTCAAGGAGCTCACTAACAAGATACAAACAT
CACATTTATCATTTCACATGTGTTTTGCCTTTCTTTGAAA
TTCTTTCTCCTTAAACTTAAGTCTACAACAAATCTTAGTC
TTGAAACATCCATAAAAAAAGAAAACTGAAAGTGAGAAAA
TTGCACAATTCTATGGGTACTCTTCCTTTGAGCTCCATAG
GGTTCTCCATTTTTCCAAAATATTTGAGCCAAAGGAAGAA
GAAGCAATTTGCCTTCTCCTACTTTTAGCCGTATTCCTGG
GGCAGAACAAAGTCCATTAAATAGAAAGAGAGAATGGGTA
TTTTCATTTGTTATTCCTGAAGGCAGTATTTCACAAACAT
CCTTGTGCAACATCCTAAAGAGTCACATTATATTACAGAG
AATCCAAATTAGGAAAATTCAGAAATATGGACAAATAAGG
AATAATAACATGGAGAATAATTATTACTCCAGATATGTGA
TAATAATGTCTAAAAATGCTATCAGTACATTGAAATAGTC
ATTTATTCCCGACTCTCCTAAGCAAATATTACCACAGTTA
TTGAACAATGTTTTATATATTAATCAAATATACTTGGATG
TTATTGTAATGCTATAACTAATAGAATATCTAAAAAGCCA
AAAGCACATAATGGTATATTTTCTTCTTGTGTAATTAATT
TATTTAAAGCATGCTTACATATGAAAGAAAAGTACAGCAG
TTATTTCTTATGTATGGCAAGGTTCTGTTTTCCCTGGTAC
CAACTGCCTACTGTCAATTGTAATCTGAAAACATGAAATG
GAAAATTCAAGAAGTAAGCAATTTCTAAGTTATAAATTTT
CTGCCATTCTGATTAGCAAGATAAAATTTCGTGCTGTCCT
GCTCCCTCTGGTCCAGGACATGAATCAGCTCTTCGCCCAG
GATATCCATACTTTATATGCTGCCTTCAACTTAGTCACTT
GGGAGCCAGGTCGATTACTAGATTGAGAAAACATAGTATA
TACAGATGGTCCCTGACTTATAATGGTTTGACCTATATTT
TTTTTTACATTATGAGTTTATTGAGTTATTAAATGCATTG
TTGACTTAAAAATATTTTGTATTTATGATGTGCTTATCAG
AGCATAACCCCATAGCAAATTGAGAAAGACCTGTATAGGG
TTTAGTGTTATCTGTGGTTGCAGGCATCCAGTGGGGGTCT
TGAAATATATACCCCACAGACAGGAAAAGACTACTAGGTA
ATGAAACTGAAGTTGCCATTAGGAAACCAAGTTTTGTTCT
TATTTCCTCCAGTTCTATTACTTAAGTACAAATGAAATTT
TTTAAGGCAAAGTATTGAGTACAACTAGAAAATATGGTCA
TGTGTTCCACCTCAAAACTCCTGGGATTTTCTCACACATT
GCTTTCCTAGTTCTTCTTTGACTTATTTAAGCAGAATTCC
ATTTAATCTGACATATTTATTGTTGCTCTATCCATTCTCA
TCTCATTGAATTTGTTCATATTGTTATCTTTATCTTGAGC
TATCTGTCTATTTTTTTTTTTTTTTTGGCTTACACAACAA
CCTGACTATAACAAGCAATTAGTCTAGTTTTACATAAAAG
AATTCAAGATGCTAGGAAGTAATAAAATGTAGGATTGGAT
TCTAAATGTCCTTTCACTTTACCTGTGGCAGTACTGGAGA
ACTTAGCTACATAACTGGGGATCACATGGAAAGGGAGAAT
CAGCCATGAGAGATTTCCAGCCATGATGGAAACAATGTGA
ATAGAAAGATAATTTATTTTTAAGAAAAGGATGAAATCAT
GACTATCATATAGATGTAAAGATAAGCACAATTTAAATAT
TTTATTTAATTTGGAGGCAATTGTGTTTTTTTTTTTTCCA
CAGGATATCCTCCACAGGACAGAAGTCCCCTTGTCTTCTG
TCTACAGACAAGAGATATTTTGTATTACTATTGGTTATCT
ATGACTTATGGACTTATAAAATAGTTTCCATAAAATCAGA
TTCAGGTAACCTGGAGCATGCTACGGAGCATGGATAGAGG
TGTCTACTGAACTACAAATATTTTTCTGCAAATATAGGGT
GATGATATATAAGAAAATATGCAAGTAACTCTACCAGATA
AAAGACAGAGTAAAACTAAAATGTCTCCAAGATTGTTCAG
AGGTTACAATATTTGAAAACAGACTAGCAGTATTTCTTGC
AGGTAAAGATTAGAGAAAGGATAAATTATTAGCTAAGTGT
AGAAAATCTTATGATGATTTTGGGTTTATATTAACTATAA
CATACTGGTTTATTATGTGGAGCATTTGATATTTAATTTG
GATTTATATCACCAATCTGAGCAAAGTATTTATTTTGTTT
ATTAAGTTTTTTTGGTGAACAAATGAAGTGAAGGGACAAC
TGAGGCAATTACATATATACTACAAATAAAAGAGGGACAT
ATCATCATATAAGCTGTTGGATAATTTGCCCTCTGGCCTG
TGGTCTAAAGTACATGTACAGATTATTAGAACATCCTCTT
TTCTTTAGAATAATTGCCTCAGATTTTGATTTTGGCGTTA
GTAGGTGTTTGTCCAATCTGTTTGATAGAATTAGTCCAAT
TCTGAGTAAAAGTGAGGAGGCTGACTTCACATTTATTGTT
TAATTGCCTCATAGTTCCTCATCACTTTGGCTGTGCAAGT
CTGGACTATAGTTGCCAGTAGGGAAAGGGAGCTCACCATT
CTCTCCAAATAACATCATTTTCTAAATGACTACTGACAAT
ATGAAGCTATTCAAGCTAACCTATTAAAAACATAAAAAGG
CAATTAAGTTAGCTTACTAACATTTACAGCAATATTATAT
ACAAGAGATTGAGAAGCTGAGTTTTCAGTATGTTAATATG
CAACTCTGACAAAGAATATACGAATACCAAAATTCATACA
TTCAGCAAGAGCAAGGTGTCTAGACTGGGGTCCTTAAACA
CACACTAGGTTAGAATTAATCAATTACTTTTTAAAATTAT
TTTCAAAAGAAAAGACAGTTGTTTCTGCTTAGCTGTCTCT
ATCATCCTCTCTGGTGTATTTTACCTGCATTATTTACAGA
GTATGATGTTGATCTGTATCTTCCCATTAGTATAATTTTT
TATTCTACCAAAATAAGACTATAAATCAGTAACAGCTACA
ATAGAAATGCAGTTACATAATGCTATTTGAGGTTTGGTTA
CTATCATAAGCAATCTTGTGTAAGATTCATTTTTCCCCTT
GTACATTTGTATACAAGTTTTAGATTACAGAAGAAATGTT
TTAAAAATGATTGTCTCTCCTTATGAAATTTATTCTAACA
CTTTTTGAGGAAGAATAAAAATGCAATTTGTTTTATTTTA
TACCACTGTGATAGCTTCTTTACCTCAAGGTTGGATATTA
TACAAAAAAAGCATTTCATGAAATGGTTGAGTATGACAAT
ATATTTGAATTATTAGAATGTTAGATACAAACACAAAAAT
TGTATTGAAGTTGTGCAAAGAGAGTGTTTTTTTGTCTTTC
TATTTCAGTTTTTTTTTAATTTTTGAGATTTATTTTTAAA
CTGATATTTTCCATTTTTAAACTTTTGAAAATTTATTTTT
CAAAGACCTCTTCTTTAGTGAGGAATGTCAATCTTGCATT
TATATAGAGACTGCTTTGCAATGCAGGGATATACATGTTG
TGAACTTTAGCTACTTCTTAGACTCGTCAAAGAACAATAT
TCCTCAGGGCTTCATTTTTTGTTTAGAATATTCTCTTCTT
AAATAACAAAATGTTTTATCTATTACCAAATGTACTGAAA
CATTTATAAACCAGACTAAGTAATATGAGACTATGTGTCT
CTTTAATATTGTCATCCAAAAGTAATATATTGAAAATAAT
TATGAAAATAATTTTATCCATTGTCTAAAAGTTAGAAGAA
TAACACTTTATTTTAGGAATGAAACAATCAAATAAAATAT
TAAATTATCTTTTATTAATGCAACTCTTTGGAATGGGTAT
GAATGTGATTTTATAGGTAATTTAAGGAAGTGTTTTACTT
AATGTATTTTTATTTTATCAAGAGTTTTCCATTTGCTTCT
ATCAAATTTTTGTCACTTTTGTGAACAAAATGACAATGTA
TTTTCTCTTCAGTACGATTGTACTATTTATGTTAGCTAAA
GATATAGTGTGAGACTAGAAAAAGTATTCTTATCTTTCTG
CACAGTTAGGACTTTCTGTGAAATTTTTACTGAAAGTTAG
AACCTCTACTAAAAGACAGCCTTGGAAGTAAAATTATGCT
GACTAGAAAGAGAACTCTAGATCAAGTTTTACTTCCCTAG
AGGTATGCATTTACATTTCAAGGAGGATGAGAAACAAGAC
TATACAGATATTCTGGTGCTTTTAAAGCTTGGGGCATTAG
TTTAATCTTCCTCCTAAAAATATAAATTTATATCCTAAAG
GGAAGTAATCCAGGATCTTTTCCCTGTGAGTTCTCAAGAG
AAACATTTATTAGGAAGCAAAATATTTCTCTGTATCTTTC
TGGAAGGGAATACATGACAACTGATCCACTGCTACATAAT
CTCCTAGATTCATATAGTTGGGGCTTCTGTACTTCTTACC
ACTCTGGTTCTTATGAATGACCTCTTCACTTACTCTCACA
GTGTTGCCCTGGAAGGGCATATTGGGACTTGGGGAACTGG
CATGGTTGTCGCTTTAACCGGCAAGGTTATTGACTTTAAG
TGAATGAAAATATGCTTTGCTCCAAAAACCGTGAGAATAC
ATTCAGTATAATATTAATAAATATAGATATTAAAAACTTA
CATATTGTATTTCTAAAGAGATCATTATTTGAACATACCA
TTGTTGTTAAATCCCAGGGGAAATTTTTTTCAAGTTCCCA
GCCTATTGCTAAATTTTCTAACTCTATCTTGTCTTTAAAA
CCACAATGAGAGATTATATTCAAACATCCATTACATCTTA
GAAGGAATGCCTATAGAAGAGCAGGTCAGAAAAAATTTAT
AATGCTTGCTTCAGAAAATGAAAGTTCTGTGAACATTCCT
GAATTGCTGAACATTTTTTATATATAGTAGTTTATCTTTC
GGAACTTCCAGAAAAATGAGATAAATATATTTTAAAATAT
TTAGTAAAATGTTTAAAATTGTCTTAATGATTGATAGTGC
TGCTGATCCTCAGTGAGACCCTCACAGGTCACAAAACAGT
TCACAAAGTAGGCAAAGTTCACCTTAAGATTACTCAGCTC
TACCTGAGGTTCTTATCTCTTCCTTTATAAGGGCAAAACC
CGTGCAGCCACATACAAAAAGCCAGAAAACTAAAGTTAAA
CTATAAGTTAACCCAGATAGACCCAGAGACAAGTCAAGCA
ACTATCATAATTTGAGATTTTCATAGATATATTTTTACTA
TTGGTTAGTACATGTTATGAGACAAATTAAACCAAAGTTA
TTAAGATGTAAGTTACTATTTGAGATATTCCTTTTTTTTT
TTTTTTGAGATGGAGTCTCACTCTGTTGCCCAGGCCGGAG
TACAGTGGTACAATCTCGGCTCACTGCAAGCTCTGTCTTC
TGGGTTCAGGCCATTCTCCTGCCTCAGCCTCCCACGTAGG
TGGGACTACAGGTGCCCACCACCAAACCTCGCTAATTTTT
TAATTTTTTTGTATTTTTAGTAAAGACAGGTTTTCACTGT
GTTAGTCAGGATGTTCTTGACCTCCTGACCTCGTTTATAT
AGCATATATTTGCTTTGGTACAGACAGTTGTGAATTTCAA
TGTGTTTCAGGAAAGAAAGTTCAAGGGTGCCTTAAGAATT
TTTAAAAATAAATTATTTTGAAGGCCAATTTTTAAAACTA
ACTGTAGAAATGACAAAATAAAATTAAAATCCTAAAAAAC
TTACATGTAAAGCTACTTCAGATACAAGTGTCCCTAGATA
CACAAAGATTACAGAAATCAAAATGTGTGTGGTCACTGTT
GTATAACAGATTTCTTCTTAATGAGAGTGTGATTGTTTAT
ACTGCATGTGAATTTTTAAATCCCAAACTGTCTCTTTAAT
ATATTTAACCTGATGCATCTTTTGAAGTCGAAGGATTTAC
TGCTATTTTAATTGACTCAAAGGCAATATAGCTTTCTCTG
GAACCATTGCCAAAAACAAATGACAAGCCATTGGATCTAT
GCCTTCAATTCCTGGGGCAACAGTATCTTCAAAGGGAGAA
GCAATTGATTCATACTATGCAACCTCAGGCTAATTCTCTA
ATTAGGTGACAATTTAGATGCAGTGCATGCCCTAAATGCT
GTGTGGAATGTGAGGTGCAGACAGGAAGAGGCCTAACTGT
GGTAGTGTAAAGAGAGCAGATGGCTGAGAAAACACAATTT
CTACAATTATTTTAGAGTTGTAAGTCTGTTAGTCAATTAA
GCATTATTATTAAAACTTAATTTTTGGAATATTCATCAGA
AAAATTATGCAAATATTTTCAATCGTCAGAAATAATTTAC
CAAGTAGATCAGTAGATGAGCATTCAAAGTTTTGCCATAG
TATAAAATATTAATTTTATCCCTGCAATCTGCTATGTGAA
TGACAAAAATGAGTGCAGAAATTCAATGTTAGTGCATTTA
GCATAGCTTTGTCCCTGCAATCTGCTATACAAATAGTATA
ATAGTAGTAGAGAAAGACAACATTCTCATTATTGAATAAG
CATTAAAACAGAATATGATGTGCATCACAGGTGATCCACT
AAAAGACTGCAAAGTTGGAAAGAAATATCCCTTTTTTATA
GGCTAAAGAGATACAACCCATTACATACATGTTTTAAAAA
TAAATATTAACTGGTTCTCAAGTAAGAGGATTCGATAGCA
CTACTCATCACACATAGCTCATCCTAACGTGTGGTAATTG
GGAGGGCCACTTGTCTTAGCTAATTGGCTTTATCCAAAGG
AGAAAGTGTCTTCTCATATCTTTAAATAGGAGGTCGTTTT
CCAAATTGGAGCAAGTCAGTCACCAAAGTTAGGTTCTGCT
TTTCCATAAAAACGGGGAAATAGAGGTACTATCTACTTTA
TTGTTTACATTTAAAAGAGATGGTCTTCAAGTCCTTGAGA
AAGAAATTTCTGGGTCATAAGTTGATAGAAAGCCTAGCGA
ACTTTCAAAAGGAAATATATATCTTTCAAAGACAGGAGAA
CATGCTTAGAAGTTTTTTAAAGTAAATATTTTAAGAAAAC
TGAAAGAAGGAGAATTTCTTCCCTTATTTTCAACATGAAA
AATGAAATCTCTTAATTTTACTTGTTTCGTTTAGAGTAGA
GCTGAAAAACATGAGTCAAAACAATACATTAAAATATCTA
CCAAGCCCGCATGCAATCCCAGCTATTCAGGAGGCTGAGG
CAGGAGAATCGCTTGAACCGGGAGGTGGAGGTTTCAGTGA
GCTGAGATCACACCATTGCACTCCAGCCTGGGTAACAGAA
GGAAAAAAAAAAAAAATTCTACCACAGAGCATCAGAAGTA
AGAGAGAAAAAACACACAAAAATTGAGAAATACAGAGTCA
GAAGAAGAAATCTGAGACATCTACTTTCCTATTTTAAAAT
ATATTTAAAAGTTACAGTAATAAAAATGTACACAGTATGG
TACTAGCATAAAGAAATAGGCATAGACCAATGAAACAGAG
TGAACCAGAATTATATCAGCATAACTTACAGTCAACTAAT
CTTTTACAAGGGCACCAAGATTACACAATGGGAGAAAAAA
ATAATGTCTTCAATAAATAGTACTGAAAAACCCGAATAAT
TATGTGGAAATAATGAAATTGAATTCTTATTTTAAAATAT
ACTTAAAATATCAACTCAAAATTGGTTAAAAACTTAAATG
TAATACCTGAAACTATCAAACCACTATAATAAAAAACAGA
GGAAAAGCTCCATGACATTCATCTGGACAATGATTTTTAT
TATTATTATTATTTTATCTACTTTTTTTTAGATGGAGTCT
CACTCTGTCACCCAGGCTGGAGTGGAGTGGTACGATCTCA
GCTCACTGAAACCTCTGCCTCCTGGGTTCAAGCAATTGTC
CTGTCTCAGCCTCCCAAGTAGCTGGGATTACAGGTGCCCG
CCACCATGCCCAGCTAATTTTTGTATTTCAGTACAGCGGG
GGTTTCACCATGTTGGCCAGGCTAGACTTGAACTCCTGAC
TTCAAGTGATCCACCCCCACCTTGGCCTCCCAAAGTGCTG
AGATTACAGGCATGAGCCACCATGACCAGCCAATTTTTTT
TTTTTTAATTGAGAGATAGGACTAGCTGGATTTCTAGGCT
GACTAAGAATCCCTAAGCCTAGTTGGGATGGTGACTGCAT
CCACCTTTAAACACGGGACTTGCAACGTAGCTCACACATG
ACCAATCAGATAATAAAGAGAGCTCACTAAAAAGCTAATT
AGGTAAAAACAGGAGGTAAAGAAATAGCCAATCATCCATT
GCCTGAGAGCACAGTGGGAGGGACAAGGATCGCGATATAA
ACCCAGGCATTCAAGCAGGCAATGGCTACCCTCTTTGGGT
CCCCTCCCTTTGCATGGGAGCTGTGTTTTCACTCTATTAA
ATCTTTCAACTGCACTCTTTTCTGGTCCATGTTTGTTATG
GCTCAAGCTGAGCTTTCCCTCGCTGTCCACCACTACAGTT
TGCCACCATCGCAGACTCGCCGCTGACTTCCATCCCTCCA
GATCTGGCAGGATGTCCACTATGCTCCTGATCCAGTCAGG
CATCTGTTGCTGCTCTTTACTGGGCTAAAGGCTTGCCATT
GTTCCCGCATGAGTGCCCAGGTTCATCCTAATCCAGCTAA
ACACTAGTCACTGGGTTCCACTGTTCTCTTTCCTGACCCA
CAGCTTGTAATAGAGCTATAACACTCACAGCATAGCCCAA
GATTCCATTCCTTGGAATGGTGAGGCCAAGAACCCCAGGT
CGGAGAACAGGAGGCTTGCCACCATCTTGGAAGCCACCTG
CTGTCATCTTGGAAGCAGACACCACCACCCTGGGAGCTCT
GGTAGCAAGGACCCCCGGGTAACAATATGACCCCAAATGC
AGGTAACAGAAGTAAAAATGGACAAACGAAATTATTTCAA
GTTAAAAAGTTTCTGCATACAAAAGAAACAATTCAACAGA
ATAAAAAGAGACCTAAAAAGTGGGAGAAAATATTCGCAAG
CCACTGTAGGTCTAATAATGAGCTCATACCATCTCAAAAG
AAAGGAAGAAAGAACAAGTAGCTGACTTAAAAATAGGCTT
CAGTAGAGATTTCAAAGACCTACAAAGACCTACAAATGGT
CAACAAGTGTATGAAAAAAATGTTCAACATTGTTCATAAC
CAGGGAAATGCAAATCAAAACCATGAGATATTGCTTTGCA
TCACTTAATATGACTGTTGTCAAAAAAACAAAAGATAAAA
AGTCTTGTCAAGGCTGTGAAGAAAAGGGAACCTTTGTACA
TCACTATTGTTGAGAATATAAAATAATGCATATTTTAAGA
AAAACAGTATGGAAATTCATTAGAAAATTAAAAATAAAAC
TACCATATGATCTTATGGTACCACTTCTTTTTTTTATTAT
TATTATACTTTAAGTTCTAGGGTACATGTGCATAACGTGC
AGGTTTGTTACCACTTCTGAGTATATATCCACAGAAATTT
TAATCAGTATTCAAAAAGGTATCTGCACTTACCTCTCATG
GCAGCACTATTCACAATAACAAATTTATTGACACAACCTA
ATGCTCATTGACAGATGAATTAATAGGTATGTTGTCATAT
ATACATACAGTTATATGTTTAGCCAGCCTTTAAAAAGGGG
GAAATCCTGCTATTTGCAATGACATGGATGAACCTTGAGA
ACATTATTCTTAGTTAAATAAGTCAGTCACAGAAGAATAA
ATACTGTATGATCTCATTTATAAGGCAACAAAAAATTGTT
GCTGAAACTCTTGATTCTGTCAATATGTAATATTTATTAA
CAGATACATTGGAGAAAAAGTAGCTATCTCATTAAAGGAT
ACATTTTAAGTAACATTATGCTTTTTGTTAAATAGTGATT
TATCTACATTTTATAACCTATTTATGATTTTGATTGATTG
CATACCAATAATAATTTTGAGATAACTCACTGTAGACATT
GGCTTAGGCAAGGATTTCATCAAAGAACCCAAAAGCAAAT
GCAATAAAAACAAAGATAAATGGCTGAAACCTAAAAAACC
TAAAGAGCTTTTGCACAGCAAAAGGAACAGTCAGCAGAGT
AAACAAACAACCCAAAGAGTGGTAGAAAATCTTCACAATC
TATACATCTGACAAAGGACTAATATCCAGAATCTACAATG
AAGTCAAACAAATCAGTAAGAAAGAAACAAACAGTCCCAT
CAAAAAATGAGCTAAGGACATGAATAAACAATTCCCAAAG
AAAGTATACAAATGGCCAACAAGCATATGAAAAAATGCTT
AACATCACTAATGATCAAGGAAATGCAAATCAAAACCACA
TGGTGATATCATCCTACTGCAAGAATGGCCATAATCAAAA
AATCAAGAAACAGTAGGTATTGGCATAAATGAGGTGAACG
TGGAACACTTCTACACTGCTGGTGGCAATGCAAACTACTA
CAGTCACTATGGAAAACAGTGTAGAGATTCCTTAAAGAAC
TAAAAGTGGAACTACCATTTGATCCAGCAATCCCACTACT
AAGTATCTACCCAGAATAAAATAAGCCATTATATGAAAAA
GATACATGCACAAGCATGTTTATAGCAACACAATTCACAA
TTGTAAAATCTTGGAACCAACCCAAATGTCTATCAATCAA
CTAGTGGATAAAGATACACAGACACATACACACGGTGGAA
TACCATGTAGCCATAAAACCGAATGAATTTATGGCATTTG
CAGCCACTTGGATGAGATTGGTGACTATTATTCTAAGTGA
AGGAATTCAGGAATGTAAAATCAAATATCATATGTTCTCA
CTGATATGTGAGAACTAAGCTTTGAGGACACAAAGGCGTA
AGAATGATACATTGTACTTTGGGGACTCGGGGGAAAGACT
AGGAGGATGGCAAGGTTTAAAAGACCACAAATATGGTGCA
GTGTATAACTGCTCGGGTGTGGGTGCACCAAAATCTCACA
AACACCACTAAAGAACTCACTCATGTAACATGTAACCAAA
TACCACCTTTACCCCAATAACTTGTCAAAAAGTAAAATTT
AGAAAAGAAAAACACAATATTCTTATATACAATGAAAAAT
AAAGTTAAATTTAAATTACATAATTGTTACACAACATATA
ATATGAAATTAATAAGGGATAAGAAGTATATTGCCACAAT
TTTCTGATGGTAATATAATTAGGAATTTGAGTCCAGTGAA
AATAAGGAGTGATGAGAAGGGTATGAAATTACAGTGACTT
TTAGATTTCACTGGATGCATTTAAAAGTACTGCAACAATT
TGTACCATTACAATAAAACAATTCTATTCTAGTGACAGTT
TTCACGAACTCTCACATACTCTCCTTCCAAATCTATCTGT
ATAGCAAACAAGTTTGGAAGGTAGAAATAGTATCTCCCTC
TGAGGAAGAGTTCATATTTGTCATTCCTAGCAGTATAATA
AAGAAAATGTTTCTCTACAGGGCAAACATCGGTCAGGTTT
GCTAGCAAATTCGTAACACTGGGGGCTTCAAAAGGTCATG
GTTTCTCAGTTGAGACAACTCCACTGTCTGTGTGTCATCT
ACACAGTCATACCTCAGCATTGCCCCCGTGGGACTTACAA
ACATGAAACATGCTGTCTGCTTAGTGGAAAACAAACAAAC
AAAAATCCTTTTTTCTGACCCTGGCGTCTCATGCCTTCTG
CCAGTATCTAGGAAACTTTGCCATGCTAGTGTGTTAGCAC
ATGAGTAAAACCTCACACCGTTTGCCATTCTTGACAAAAT
ATTTGTGTTTCTAATAAGAAAAACTATATCATTTGTATTT
ATAATTATGATGAGATGTTTAGATCAAAATATAAATATAT
GTGCTCAAATGTGAAGACCATGGCTATATATTTAATTTAT
TAATTATGTAATTGTTAGCCACTGTAGTGGAAGGAAGAAA
ATTTTCTTGTCTAGATTTTTGTTTCCTACTACTACTATAT
CCCTAATGATCTGCCTGCCTGCACACAGTAGGTGTTCCAA
ATCTCTATGCTGAATGAGTGAATACTTTAAGCAGTCTACC
ACTAGTAAAATTATGAATGAAAGGCAATATTTTGAAATTT
TGATAATTCATATTTGTGGAAAATAGAAGAGAAGCTACAT
TTTGTTTTTTATTTCAAAACTTACTTATACAATTGTATAA
ATCCATGCACAATTCCTTAAAATGACAGACAATATTTGTT
GATTCAATTTTTCAAGATATTTGAAGAAAACATTAGCAAC
CATCTCATTTAATGACATATTCTGGGGTTTCATAGACATT
GAGATAATTATGAATAACTTGTATGATGTGGACTATCAGA
GTTTATTTGATAATGTGTGGCCAATTTAAAAACTTGATAC
GAGTTCAGCAATTTTAAGTAGGGACACACTTTGCACACAT
GTTGTCAGCTGTATACATGGACTTATTTATAATTCTTTTT
AGTGATAAGATGAAGAGCTCCAAAACCTTCTCAGTGTCAT
CAAGTCTGCATAAAATATTATTCAAATACATGTAAAATTC
AATATACTTTCCCAAACATTTGAAAGCAGAAATAAATACT
TAGTTTTCAGAAAGTTTTGCAGTTAGTCAAAAACCTGGTG
GACACTGACGGAGGACTTGAACTGTAAAGGTTATGCTTAT
ATAATGACTGAACGCTGACACTTGTATGAAATTATGATTT
TTTTTTTTTTTTTTTGGAGACGGAGTCTAGCTCTGTCGCC
CAGGCTGGAGTGCAGTGGCGCGATCTCGGCTCACTGCAAG
CTCCGCCTCCCGGGTTTACGCCATTCTCCTGCCTCAGCCT
CCCGAGTAGCTGGGACTACAGGCGCCCACCATCTCGCCCG
GCTAGTTTTTTGTATTTTTAGTAGAGACGGGTTTCACCGT
GTAGCTCAGGATGGTCTCGATCTCCTGACCTCGTGATCCA
CCCGTCTCGGCCTCCCAAAGTGCTGGGATTACAGGCTTGA
GCCACCGCGCCCGGCCGAAATTATGATTTTTTAACTTGCT
AGTGAATTAGTGTTTGACTGACATTGGATTCCAAACATGA
ATGTAATCTGAGTATATTATTACTATTATTATTGTTAAAT
GCTAGGTGTTAGAAAAAGTATTTCTAAAGAACTGAATTTT
ATCCTCAGAAGAATCTGAAAAATCTGATACGAATTTCTAA
ATCGTTTTCTACAGAAGTAGATCCATATGTGTGCCATTAG
AAAATGTATGAATAAATAATTAAAAATTATAATTGGCAAT
TTTGGTAACATATTTTATTCTATATTGTAAGAAGATTATA
AGTAGCTGCGTGTTTCTAAATACTGCCAATAAAATAACTA
TCATAAAATGCCAATAATTCCAACAAGAATATCTGGATTA
TCAAAAGTTTAAATTTGCTTGTAAATAGAAGAAATTAATT
AATTACAAGATGGACATTCTTGCTTGCTTGTTGAAATATT
ATACCAAATTCCTTTTTATCCTTGATATATGCAAAATTTA
GCCTCATCTATGGTATGGCTATTTTAATCGATAGTGGGTA
TTTCTTTATCCAACATGTTCTTCAAAATAATGTCCTTGCA
TTACTTTATGCACAGAATATTTGGGATCAAATTTCAATTG
AATGCAACCTCAGAGTACTATAACAGAAAACCTATTCCTT
GACCTGTAAGATATTGAATAAGAATTAATATCTAAACTTT
TGTAGTTTGAAAGGCTCAAACGTAAGTTCACCAATTCAAC
AAAGATATATGATTCCAAACTAATTCATCTCTTTTAAATA
AATTTCACTGTGTTAGTGTATATTCCACATGATCTTAGAC
CTTGAGGTTATAGTTGTAGGTGATAATTAAAAAGATACTT
TATGAAATTCATCACTGTTTGACCAGGTGCAGTGGCTCAC
ACCTTTAATCCCAGCACTTTTGGGAGGCTGTGGCAGGCAG
TTTACCTGAGGTCAGGAGTTTGAGACCAGCCTGGACAACA
TGGTGAAACCCCATCTCTACTAAAAATACAAAAATTTGCC
GGGAGTAGTGGCACATGCCTGTAGTCCCAGCAACTCAGGA
GGCTGAGGCAGGAGAATCACTTGAACTCAGAAGGCAGAGG
TTGCGGTGAGCATAGATCATATCATTGCACTCCAGCCTGT
CTCAAAAAAAAAAAAAAAAAAAAAAAAGAAAGAAATTTTT
CATTTTTGAAAAGACAGTTAAAAGGGTTAAACTAAAAGTG
TTCAAAAGATCTTATATGTTTTCAATTAAATTTCAGTTGT
AGAATCATATGCAATAACTAAGACCACTTAAATATTTTTA
AATTATACTATACCAAATAAATTCAGTGAGTAGTACGATC
CGTGCACAGTATATTCACTTGCTCCAAATTGTTTAGATTA
TAAAATGTAGATCAATGTTAGATAAAAAAAGCAAACAAAT
AAATCTATGGCCAATTTGTTTCAGTGGGAACAATTTGAAA
TGTCTGTGTACATATACTCTATTGTATATTACTTTCTTTC
ACTGCTAATAGGCAAGTAGTGCAGCTTTAAATGAAAGTCA
GAATCTATTAAATAATTATATGTGTTAATATGTAATATTA
TAGCCATCCCAACTTACAAAAGATAATCTTTCAAAGATAA
ATTACTATGGATATATCCAGAATATCACCATCTTGTCTTC
CATAACTTATTTTTCTAAGATTTTCATTTATTTTTGTTTT
TCAAAAGTCCTGTCATTTCGACTATTTTTTAATGGTTAAT
CTTAAACACATGTAGACCATAGAAATAAACATAATGACAA
ATAAAGTCTAAGAAAAGTATGTTTTTACTTTGAGTGGATG
ATAATGATTATTAATCATAGAGAATGTTTTTTACTTACAT
AACAGTGCTGTTAAATACTCAGTTGAGATGCAGACAGAAC
ACCAGTAGAAAAGAATTCCACTCTTCTCTGTTTAATAAAC
ATAGTAATTAATATCTTCTCCAGAATAGCTTACAAAATTA
CAGTCTCTGGTAAAAAAAAACATTATGAACCTTAGGGTGA
AATCTAATCATATTTAACAGTAACAAAAATAAACAAATAA
TTGACTTTATTTTAGTAGCAAATATAATCCATAGTTCTAT
CTTCTTCCTGGGAGCTTGTGACATATTTAGAAAAGCGTGC
TTGCAAATGTTTTCAGTATTTTTGAATATCTATCTGTATT
GATTTATAAATATAGTTATTTATGGGATCAATTAAAAATA
CTTCCACAAATTTTACTATTGAATCAGAATGGCAATGAGG
GAGAAAAGAAAATGCATACCACAAATAGTAGTTGAAATTA
TGTTTATAAATCATAGCTAAGTAAGAAAATACTGAAAATT
TCTTGCAACTAGAGCTTCTTATTCTTAAACAGTCTGTGTA
GGGGACACTGTAACAAACACTTGATGTGAATACTGAAGTC
TTTCTGCGAATAAATAAAATCTCTATAAAATTCTCATATC
CATTTACTAGCAGAAATAGGTAAACACTAAATCAACAAAA
AATAATAAAGCAAAAACGACCATTTAAAAAGTGTAAGTTT
AAAATATAGAGTATGAAGTCAAGTAACATTTATTTAAATT
TGCTTCTTTTCTTATTTCATCTTCAAATTCATTAACAAAT
GGGTGATGCCTCTTGAGATTCACTGCATCTAGACAGCTCT
GTAGATGGGTAACACTAAATATTTTAGGCCTAGAATTTGG
AATAAAACACAGTTGTCTTAAAACCTTATGATATTATTTG
ATTTTATAATCAGATTGCACGAATAAGTGGGATCAAAATC
TCCTTTTAAAAAGTAAATGCTCTTACCCTGTGCAATAGGC
TAAAGTATGTTCATACATTCCTGCTTTCAGTCGTAGCAAG
AAAGCCATAAAATAAATATTTGGGAACATTGACATAAAGA
ACCCAAACTTAGATGCCAAGGGACAGCTCTGGGGACACCT
ATATACTTACAGTCTGCAACAACCCCTTCAAGTGCCTCTG
AAAACCTGAAAATCTAAGAGAAAAATATCTTTATGTGTAA
ATTCACCAGATTGCTGTTCCCAAATCATTTCTGAAAATAA
ATTTCAGACACAACCTCTAAAATTTCTTCAAAGTAGTATA
GATATTTCTGGTGGGCTGGTGGGAGCAGAAAAAAATATTA
TCTTAAAGTGACAGAAATTTCAGGTGCAATCCAAGGCAAG
GAGTTAGCTTTCCAAGAGAAAGACAATCTTCAGAAGGAAA
ACTTGGAACAAATTATTAATAGCTGGATATTTGATATAAA
ATTGAATGCTTGGAACAGATCATATTTTAATATATTCTTC
TACACTGCAAGATTATTTTAAAATTATTCATGCAATAAGA
AATATTAATAATGAATACAAAAGATACTCACATAGTGAAA
ACTTTCCTTTATTGAAATATCTTTATAAGCCACTAAAATA
TACTATTGTAAAAAATTACAAAAGAAATAAATTAGTATTT
TTTAATTACATTAACATATTTTCTTTTAAATGAACTTTAT
TGTGGGGGGAAGAATTTTAGCTTCACAGCAAACTTGAGGG
ACACTACTTTAACATGCCTTATTCTTCCCAACTCCACACA
CCCATAGCCTCCTCCATTATCAACATCTCTCATACTTGTT
ACAACTGGTGAACCTACATTAATGTGTCATTATCAACCTA
AGTTTGTAGTTTACACTATGATTAAGTCTGGGTGTTGCAC
TTTCTTTGAGTTTCACAAATGTATAATGACATATGTCCAC
CATTATAATATCATACAGAATAGTTTCCCAGCCTTAAACA
TTTCTGTCATCTTCTTATCTATCCTTCCCTCCTCTTAATG
CCTGACAATCACTAATCCTTTTACTGTCGCTGCAAATTTG
TCTTTTTCAGAATGTCATGTAGTTTCAATCATACAGTATG
TAGCTCTTGCCAATTGGCTTATTTTACTTATTAATGTTCA
TTTTAAGTTTTCGCCATGTATTTTCATGGCTTGATAGTCC
ATTTCTTTTTAATGCTGACTAATATTCAACTGCTTGGATA
TTCACAGTTTAATTACTGATTCACTCACTGGAGGACTTTT
GGTTGCTTCTAAGTTTTGGCAATTATGAATAAAACTGCAA
TAAATATCTGTGCGCTAGTGTTTGTGTGGACTTAACCCAT
TAATTTAGATAAATACCAAGGGACATAATATGCTGGATTG
TTTGGTAAGAGGTTTACTTTTATAAGAAACTGGCAAACTG
TCTTTCAAAGTAGTTGTACCATTTTGTATTCCCGTTAACA
GTCAATGAGAGTCCTATTGCTTCACATCCTTATCAGCATT
TAGTGTTATCAGTGTTCTGGATTTTGCTCATTCTTTTAGG
TATGTAGTGATAACTCATTGTTACTTATTATGCATTTCCT
TAAAGACGTATGATCTGGAACATCTTTTAATATGCTTATA
TGTCATCTGTACATTTTCTTTGGTGAAGTGTACGTTCTTC
TCTTTGTCCACTTTCAATTGGTGGCTCAATTTTTTAAAAT
TTAAATTCAAAGCTCTTAAGGTGGCGTATCCAGAGTTGTT
CATTCCTCCCAGTGGGTTCATGGTCTCACTGGTCTCAGGA
GTGAAGCTGCAGACCTTCGCAGTGTTACAGCTCATAAACG
CAGTGCAGACCCAAACAGTGAGCAGCAACAAGATTTATTG
CAAAGAGCAAAGAACAAATCTTCCACAGTGTGGAAGGGGA
CTCTGCAGGTTGCCACCACTGGCTTAGGCAGCCTGCTTGT
ATTACCTTATCTGGCCCCACCCACATCCTGCTGATTGGTC
CATTTTACAGAGAGCTGACTGGTCCATTTTGACAGGGTGC
TGATTGGTGCGTTTACAATCCCTCAGCTAGACACACTACT
GATTGCTGCGTTTATAATCCCTGAGCTAGACACAGTGCTG
ATTGGTGCATTTAAAATCCTCTAGCTAGATATAAAAGTTC
TCTAAGTCCCCACTAGATTAGTTAGACACTGAGCACTAAT
TGGTGCCTTTGCAAACCTTGAGTTAAACACAGAGTGCTGA
TTGGTGCATTTACAAACCTTGAGCTAGACACAGAGTGCTA
ACTGGTGCATTTACAATCCTTAGCTAGACATAAAAGTTCT
CCAAGTTCCCACTAGATTAGCTAGACACAGAGCACTGATT
GTTGCAGTTTACAAACCTTGAGCTAGACACTGAGTGCTGA
TTGGTGCATTTACAATCCTCTAGCTAGACATAAATGTTCT
CCAAGTCCCCACCCCACTCAGGAGCCCAGTGGATCCTGCC
AGGCCTCGCCTGGAGCTACCTGTCAGTCCCCCACCAGGTG
ACTCCAGGTGACTGCACTCCTCAGCCCTTGGGTGGTCTAT
GGAACCACATGTGCAGAGCAAGGGACTGTGTCCATCAGAG
AGTCTCAGGCTGTAGTGGAGGCGGGCTCTGGCATGGTGTG
CTGCAGGTCCCGAGCCCCGCCACGTGGGGAGGCAGCTGAG
GCCTGGTGAGAATTTGAGCATGAGGCGGGCAGGTCAGCAG
TGTTAGGGGACCTGGCACACCCTCTGAAGCTGCTGGCCCA
GGTGCTAAACCCCTCTCCCCCACTCGGAACTCATGCTGGC
CCGTGAGTGCCTCACACAGCCCTGGTTCCCATAGAAGCCT
CTCCCTCCACACCTCCCTGCAAGCAGAGGGAGCCGGCTCT
GGCCTTGGCCAACCCAGAGAGGGGCTCCCACAGTGTAGCA
GCAGGCCAAAGGGCTCCTCAAGCATGGCCAGAGTGGTCAC
CTAGGCCAAGGAGGTGCTGAGAGTGAGCGAGGGCCGCCAG
CACGTTGTCAACTCTCACTAGTGCACCAGCAGCCAAAGAG
TGAACACTACCCAACAGGCAATTTTTCAACTTTCACTTTA
CTTTCAATTTCTCCCCTTTTGGAGTCCTCAGTGTCTATTA
TTTTCATTTTTATATCTATGTGCACACATTTAGCTCCCAC
TTATAAGTGAAAATGTGGTATTTGATTTTCTGTTTCTGAG
TTATTTCACTTAGGATAATGGCTTCCAGCTTTGTTCATGT
TGCTACAAAGGATATGATTTTATTATCTTTGATGGTATTC
TGTGATGTGTATATACCACATAGTAGTCCACGGTGTATGT
ATACCACATTTTCTTTATTTGACAAACTGCTGATAGACAC
TGAGGTTGATTTCATGACTTTCCTATTGTGAATAGTGTCA
TGATATTGCTTTATTGTCAAGTGCTAAGTTACTTGTAAAA
TTTCAGTAACAGCCCTTTGTCAGAAATATCTTTTGCATTA
ATGCATTTTTTTTAAAAAAGGGGGAAATATATCAGAGGAA
ATGCTTCAAAAATAATTCTTCTGTCAAGTTAAGATAATAA
TTTTCATATGATGTGATAATAGAAGTAACTCAAATTTTGG
TCCTACCAATTTGCAATCACTAGGTGCATGGTTTATGTAG
AATCTATTGCTAAAAAGAAGAATGTGTAGCCAAATAGGCA
TCATAGACAAGAAAGACATGCAAAATGATTCTTATCTATT
CTGAACCACTACAAACTTAACACTTGAAACAAATGTGTGT
AGCTGGCCTGTTTGACCAATGTCATTATTATTTTTAAAAA
TTCTATAGAGAATGGCTCATTATCCATATTCCCTCCACCT
GGTGCAGACTGCTCCCACTGTCCCACCCTGCTATGGCACC
TTTGAGTGGTATCGTCATATATATACACATAGGCACATCC
CAACATCTTCCTACAGAGAAAATTAAGCAATAACACAGTG
GAGATGAGCATTTTGGGGGAGACCTCTGAGTGAGAATATT
CTCAGAATATTTTGCAGAAGTCCAAGAATTTTCATTATAC
ATCTTGCACTGCCCTTTATTTACTTTATGTACTATGGTCA
ATGAGGTTGACAGCAGGGAAATATTGAGGTTTGTTTTGCA
GGACTGACTTTTGTGAAGGTAAAAATAAATCACTTTCTTT
ATAAAAGGCTTTCATATGGTAAAATGAAAGTAGTTCTGGT
CATTTGTAATACCTATACCAAGTCTCATCAAGAAAGTAAG
TTTGTAATCCCAGCACTTTGGGAGGCTGAGGTGGGCAGAT
CACGAGGTCAAGAGATCGAGACCATCCTGGCTACTGGTTA
ACATGGTGAAACCCTATCTCTACTAAAAATACAACAAGAT
TAGTCAGACTTGGTGGCAGGAGCCTGTAGTCCCAGCTACT
CGGGAAGCTGAGGCAGGAGAATGGCGTGAACCCAGGAGGC
AGAGCTTGCAGTGAGCCCAGATCATGCCACTGCACTCCAG
CCTGGGCAACAGAGCGAGACTCAGTCCCTCCCAAAAACAA
AAAAAAAAAAAAAGAAAAGAAAGTAAATTTGTTCTCCTTT
TCCCCAGGGGGAAGACATACGGCTTCACTAAAGAAGAGCC
CACTTAGGCATCTGTTGCTTCTTATTAGGCAATTATATAA
GCAGACAAATATATGATCCCAAAACTATATTATATAGTTT
TTTTAATTCTCCTGATTAATGTATTACCAAATATGGCTCA
GTGTCAATGCTACAATAGTGTTTATACATTTTTATTTTTC
ATTTTTTTCTTGTAACTTTACTTTATATTTGTTTCTATAT
GGTATTATTCACAGTTACTATTATAATTTGCTCAATATAA
CTTAACTGTTGTCCTCATCATAAATAGTTGTGGAATGGGA
TATTTTCATTATTATGCAGCAGGTCCTTGAATAATGTCAT
TTTGTTCAACGTTGTTTTATGAAAATGTAGATGAGAAAAG
ATAATTTGTTCTTGGCTGGGACCACTGTGTGCAGTTTGCG
TGTTCTCCCCATGTCTGTGTGGGTTTTCTTTGTTTGCTCT
TGTTCCCTTCCACATCCTAAAGATATGCACCTTAGTTTAC
TTGGTGTGTGTACATGGTCCCATCATGAGTGAGTGTGAGT
GTCTGTGTGAGTGCACTCTGTGAAAAAATGACGCCCTGTC
TAGGACTGGTACCCACCTTGCATCCTGAGCTGCCTGGACG
TCTTTAGCCACCTGAAAACCTGAACTGGAATAAGTGAGTA
ATTATCTTACTTACTTTTATTAATATTTTTAAAATGTATG
TTTAATGCACATTTATTTTGATATTTAATATTATAAGTGT
TTTGGTCTTTATTTAGAAGTTTTTGATGATTTTGTGACCA
GAAATATGCCATAAGAACTTAATTCTTTTGCATATCAATT
ACCCTATAGTAAAGGTTTCATTACATGTCATTTTGCTTGA
AGTAGCAGTTTCTAAGGACTTATTGAGGAGATTAAGTGAG
AACTTACTGTACTTCAATATTACGTTTACTTATCTATACA
ATGGGGTACAAATAGTAACACCAACCTCATATGCTTAGAG
TGAAAAATACTCTAATTAAAATTCAGGAAAATACCTTGCA
TCTATATAAATACTCAATAAATGTTAGCCCTTTATATGTT
CTACCTGTTGTATTCATATTTTCAGCTTCATCGCTTAACG
CAAAATCACTAAATTAAGTCAACATTCATCAGTTGTTGTG
TTTCATTGCCTTTTAGTCATTTTTGAAAATGTTGAATACT
CTTTCCACACGTTTCTTTCTCCTTGGCTTTCATAAAATAC
CTTTCTCCTGTTGTCCTTTCTCTTTTATGGTATCTTTTTA
GTCTCTATTGCAGGCTCATATATTTATGGTGCTAAAGAGT
TTATTTTTAACATATATCTAAGTATTCAGTTCTCCATCTT
TGTCTTGTTTTTCCTGTTTCTTTTGTTTCCGTTGTCATTG
TCCATGAGCTGAAGATCCCCAAATCTGTATCTAGAACCAG
ACTACATTACTTACCTTCAGATCTATATATCCCTACTTGA
CCTCTATACCTGGATCTCTGCTCAGTGAAGTCCATAAATG
AGCTAATCATCTGTCTCGATCCTCTGTCATTTCTTTATGT
ATTTGTCTTCTGACAGCATTAACTGAGAAATTTCACAAAC
CAGAAAACTTGGACTCATCCTTTGCTTGCTTCTATAATTC
CAAATCTAATGAATTACTTTCCTCTGTTGACATTATTTGT
TAAATACCTTTTGTATTCGTAAACTTTTCTTCATCTCCAT
TACCAATTCCAGTTCTCTTGTTGATTGTTACAGAATATTT
CTAACTGGTTTTCTGACTATAAGTTTTTCTGTCCTACTCA
CTATAATATAGAATGTAGCCAAAGCATAATTTTCATGTAT
ATATTGCATATAAATGTGCTTAAAACACCACTCAATGTCT
TCAATATTTTAGAATAAAGTCTATGGTTCTTAATGTAACT
TATAATGCAGAGATGCTTGATAGTGTGGCCCAGATATATA
GAGATTACATATAGAGAGAGATATAAGTTTATACATATTT
GTACCTATTAGCCATTCAGTTCTCAGATTCTGTGAATCAT
TTGCATATTTAATTTTTTCCCTTTTTCTCATTGATTTGCA
AAATTTTCTTGTATAATCTATTGACTGTTCAGCAATGGTA
GATAGTGCAGATTATTATATAGTCTATCTTCAATCTCATC
ATTTATTTATATTTATTATACAATATTTTGATTAAACATA
TTTAATTCTGTTATCAAACCCATCAACTCTTCACCTTTGC
TTTTACATATCTTTGTGTCAGTTCGAGAATACCTTTACTA
GTCTAACACCACAAAAGTTTGTTGTTTCATTTTCAACATT
TTATTTACTTCATACTTTAAAAGTATTTAAGTTGATTATT
TCACTGTAGAAGAATGTTAGTAATGTTGTAAGATAATTTA
GCATTTTGCTATTTGCAGAATTCTATTAATTCTATTTTTG
TTGCTTATATTAATTTTCACATAAATATGTTTATAAATTA
TTTTTCTTCAAGTTATGTAATTTAATTAATCTTAATAGTC
TTATTGAACTATGACTTACATCTAATATTATCATGCATTT
AAAATATATAGTTTGATGAGTTTTGATAAATGTATCCATT
CATAAAACCACTGCAACACATGAACATTTTCATCACTCCA
AGAAAAGTTTCCTTTTGCACTTTTGTTTTTAATGCCCTTG
TTCTACTTCTGTTTTAGACAAGTCATTGTTTTGCTTTCTG
TCATTATACTATTGCCCGTCTTGAATTTTATGTAAATCAA
ATCATATAGTATGTAGACTTTGTGTTTCACGTTAGCATGA
TATTTTTGGAGAGCCAAACATGCTGTTTTGAGTGTCAGCA
GCTTGTTCTTTTATGTAACTGAGTATGGTTCTTGTCATAT
ACTTCATTTAGTTTCTATATTTAACTAATGATAAACATTT
GGGTTATTTCACATAATTGACTATTATGATTAATGAAGCT
ATGTTTATGTCCATACAAGTCATATTGTAGACATATGTCT
TAACCTTTCATTGATAAATACCTAGGAGTATAATAACTAG
GTTATGTGATAAGTGTATGTTTTATTCACAAGAAAATGTC
AAGCTGTTTTCACATGTAGCTGCATGATTTTCTATTTCCA
TGAGAAAAGCAGAAGAGTTCCAATTGCTCCCCATCCTTAT
TATCAATTTATATTTTTGATCTTTTAAAATATAAAAAATA
TAGGTATGCAGTGATGTCTGAATGTGTATTAATTTATAAT
TCCCTGCTAACTATTCTTTATGAGAATCATTTCACCTGTT
TATTTCCAATTAAATTTCTAAAACTGTCAAATGGACTTTG
CCATTTTTATTGAGTAAGTCATCTTTTATTGATTTGCTTA
ACTATAGATTGTGTAATGAAGCACTTGGTCAGATATATAT
TTGCACAATTTTCTTGTGTGCTGTATTTCACTTTTTTATT
TTCATAACAGCTTCTTTCGAACAACAAGTACTTTAAATAT
TGACAACGTCTTATCATTGTTTTTTCTTTATGGTTCATGC
TTTTGTTTTTCTTATGTAAGAAATGTTTGCCTGCTATATG
GCCACGAAGATTTTCAAGTCTCTTTTGTTACAGAATTCTA
ATGGTTTCACACGTATTCTTACATTTAAGTTTATAATTAA
TGATTAATTTCAGTTAATTTTGTATATATTGTACATGGTT
TGAATAAAGGGGTAACATTTTTTCCTATAAGAATATCCAA
TAGTTTCTGCAACTTAAAAAAAACAAATAAACTACCATTT
CACCCATTGAGTCACTTAAGCACTGTTGTTAAATTCAACT
GACGATTGAAGAGTGATTCGTTGAAAGTGTTCCTTTAGTC
TATATGTCTATAATTAGCACAATACGACTTGTCCTTCTTA
TTGCAGACTAATGGTATTGACTCTCACCTGGGAGTAAATT
TGCTTCTGAGGGATCATTTGACAATGTCTAGAGGCACTCT
TTGTTGTCACAACTAGGGTAACTGTCATCTGGTGGGTAGA
AGCCAGGGATGCGGCAAATCATCTCAAATTGCAAAGGACA
GCGACAAACAACAAAGAAACATTTGGCACAAAATGTATTT
GGTATCAACCTTGATCATCTCTGTTTTGTAGTAAATTTTA
AAATTAGATAATACATATCATCCATTTTTCTCCTGTTATT
TTAAATTCATTTTATTTTTGTTAGAGGTAAGATTTCAGAA
AAATTATTCTGTTAAAAGTAAGAGAGTTAACGTTTGTGGG
CCATATGATTTGTTTTGTAACTACTCACCTCTGGTGATGT
AGCACAAAGTACATAAATTAATGTGTATAGATATGTTCCC
CCCAGAAATCTGAAATACCAGGAGTCATCTGGACTTCATT
CCTATTTTATCCATCTTTGTTTAAGTGATTTGCATATCCA
TGTAAATATTAGAATTTACTTTTATGTTTCTATAAAAAGC
CTTCTGAGATTTCAACTGGAAATATGTTTAATGTATAACT
CAGTTTAGGGGAGAACTAACATTTTAAAAATTAGTATCTT
CAAATTTATAAATTTATCATTCTATTTATTTGTCTTCTTT
AATTATTCTCAACAATGTTATTTAGTTCCAGAGTGCAAGT
CTTGCATATATTTTATAAATTGTTGCTCGTTTCCTTGCTC
TCTAGTCCTGATGGACTTAGCTAGCTGCTTTCTGAACAAC
TAGGAGGAAGAATGCCTTGTTCACAAAGTGGAATTGGGAT
GGTGCACTACAGCATCCACCAGAGATTAAAATTAAAGCAA
AAAAACAAAAACAAAAACAAAACCTCGACTGTAAAATCTT
CATATTCTATGAATAACTTAAAGAATAACATTTGTGTCTA
TTAAAGCTATAGTAAAAAGTTAGAGGATATATAAATGCAT
ATGAGACCATCATTTCTGACACCAAGTGCAAGTTCAACAT
AAGGTCCCCTAAATCTCCTCAGATTTCATCATTTGCTAGA
AGGTCTCACAGGATTTGTTGAAAGTTGTTATATTCATTAT
CGTGGTTATTGCAGGAAAAGGATACAGGTTAAAATCAGCC
AAGGGACAAAGCATATATAGCAGAGTCTGGGAAAAGTATC
AAAAATATAACTTCTGTTTTACTCTCCCCATGGAATCACG
GACAGTGATAATTTCTACACATTGATGTGTGGCAATGCAT
ATGAAATATTACCAAACAGGAAAGTTCACACGAACCTGCA
GCATTTATTTGGGCTTCATCATGTCAGTATGGTTGACTGA
CAACATGGCTAATCTCAGCCTCCAGACTCTCAGGATATCA
AACTAATACTGCCAGACCCAAGGGATCCACACTAAACCAC
ATTTTACTGTCTGGCTGGCCAAAGATCTCAGACAAACAAA
GCCACTCTTAACAGGCATGGCATTACATGACATTAGAAAT
TACCTCTCATAAGCCAAGGTCAAAGGCAAGACCTCTTTTG
GGGCTACGTTAAATTATTTAATATACAGAGGAATATTGAA
TAACTAATATTATGTTTAGTAACAAGGTTTCAGTGGTAGA
CAAATTATTCTCTTGGCACATCATGTTTTCCATATCACTA
TGGAAACAAAAATAATATTACCTCAACAAATATTTATGAC
TTTTCTGTTAAATTCAAAGAACTTCTTTGATGCTGTTAGT
GTAGGAATGAACAAAATAAAATTGACCTATTCCTGAATGA
TACTTACATTTAAATTAGAGTTGTCAATAACGAAATAAGT
TAATTTTTGGAAAGACTAATATTGAGATCCACTCCTGGAC
TCTGGAAATATGGAAGCAAACAAATAAACAATCAAACACA
CACACACACACACACACACACACACACACATGCATGCATG
CACATGCTCCTAACCTCATGTAGCTTGTCTTTTTTTTGAT
TTTTATTTTAATTTCAATTTTTCCATAAGTTACTGGGATA
CAGGTGGTATTTGGTTAAATAAGTTCTTTAGCGGTGATGT
GTGAGATTTTGGTGCACTCATCACCTGAGCAGTATACACT
GCACCCTATTTCCCTATTTGCAGTCTTTTATCCCTGGTTC
CCCTCCCACCCTTTCCCCTAAGTCCCCAAGGTCCATTGTA
TCATTCTTATGCCTTTGCATCCTCATAGCTGAGCTCTCAC
ACATCAGTGAGAACATAAGATGTTTGGTTTTCCATTCCTG
AGTTACTTCACTTACAATAATAGGCTCCAATCTCATCTAG
GTTGCTGAAAATGCCATAAATTCATTCCTTTATATGGTTG
ACTAGTATTTCATCATATATACATATGTGTGAGATATTAT
ATATCTATATATAACATATTATATATTTCATATATAATAA
TTACCTATATTTTATATATCATATATCTTATATATAATAA
TTATGTTATATAATAATTATATATAATATATAATATATAT
GTGTGTGTGTGTGTGTGTGTGTGTGTATCACAGTTTCTTT
ATCCACTCACTGATGGACATTTGGGTTGGGTCCATGATTT
TGGCATTGAGAATTGTGCTGCTATAAATATGCATGTGCAA
GTATCTTTTTAAAATAATGACTTCTTTTCCTCTGAGTAGA
TACCCAGTAGTGGGATTGCTGGATCAAATGGTAGTTCTAC
TTTTAGTTCTTTAAGGAATCTCCACACTGTTTTCCATAGT
GGCTGTACTAGTTTACATTCCCACCAGCAGTGTAGAAGTG
TTCCATGTTCACTGCATCTACAACAATATCTGTTGTTTTT
GATTTTTATTTTAATTTCAATTTTTCCATAAGTTACTGGG
ATACAGGTGGTATTTGGTTAAATAAGTTCTTTAGCGGTGA
TGTGTGAGATTTTGGTGCACTCATCACCTGAGCAGTATAC
ACTGCACCCTATTTCCCTATTTGCAGTCTTTTATCCCTGG
TTCCCTCCCACCCTTTCCCTAAGTCCCCAAGGTCCATTGT
ATCATTCTTATGCCTTTGCATCCTCATAGCTGAGCTCTCA
CACATCAGTGAGAACATAAGATGTTTGGTTTTCCATTCCT
GAGTTACTTCACTTAGAATAATAGTCTCCAATCTCATCTA
GGTTGCTGAAAATGCCATAAATTCATTCCTTTATATGGTT
GACTAGTATTTCATCATATATACATATGTGTGAGATATTA
TATATCTATATATAACATATTATATATTTCATATATAATA
ATTACCTATATTTTATATATCATATATCTTATATATAATA
ATTATGTTATATAATAATTATATATAATATATATATATGT
GTGTGTGTGTGTATCACAGTTTCTTTATCCACTCACTGAT
GGACATTTGGGTTGGGTCCATGATTTTGGCATTGAGAATT
GTGCTGCTATAAATATGCATGTGCAAGTATCTTTTTAAAA
TAATGACTTCTTTTCCTCTGAGTAGATACCCAGTAGTGAG
ATTGCTGGATCAAATGGTATTTCTACTTTTAGTTCTTTAA
GGAATCTCCACACTGTTTGCTGTAGTGGCTGTACTAGTTT
ACATTCCCACCAGCAGTGTAGAAGTGTTCCATGTTCACTG
CATCTACAACAATATCTGTTGTTTCTTGATTTTTTGATTA
TAGCCATTCTTGCAGGAGTAAGATGGCATTGCAATGTGGT
TTTGATTTGCATTTCCCTGTTCATTAGTGATGTTGAGCAA
TTTTTCATATATTTCTTGACCATTTGTATATTTTGAGAAT
TGTTTATTCATGTCCTTAGCCCACTTTTTGATTTTTTTGT
TTGTTTGTTTTTGTTTGTTTTTACTGATTTTCTTGTATTT
GTTGTAGATTCTGGATATTAGTTCTTTGTCAGAGGTATAG
ATTGTGAAGATTTTCTCCTACTCTGTGGGTTGTCTATTTA
CTCTGCTGACTGTTCCTTTTGCTGTGCAAAAGCTCTTTAG
TTTAATTAGGTCCCAACTATTTATCTTTGTTTTTATTGCA
TTTGCATTTTGGTTCTTGGTTATGAAATCCTTGCCTAAGC
CAATGTCTAGAATGGTTTTTCCAATATTATTTCTATAATT
TTTATAGTTTCAGGTCTTAGATTTAAGTCCTTAATCTATC
TTGAGTTGATTTTTGTATAAGATGAGAGATGAGGATCCAG
TTTCATTCTCCTACATGTAGCTAGCCAATTATCGCAGCAC
CGTTTGTTGAAGAGGGTGTCCTTTCGCCACTTTATGTTTT
TGTTTGCTTTGTCAAAGAGCAGCTGGCTGTAAGTATTTGG
GTTTATTTCTGGGTTCTCTATTTTGTTCCACTGGTTTACA
TACCTATTGTTACACCAGTACCATGCTGTTTTGTGACTAT
GGCCTTACAGTTTAGTTTGAACTCAGGCAGTGTGATGTCT
CCAGATTTGTTCTTTTGGCCTAATCTTGCTTTGGCTATGA
GGGCTCTTTTTTGGTTCCATATGAATTTTAGAATTGTTTT
TTCTAATTATGTGAATAATAATGGTGGTATTTTGATGGAA
ATTGCATTGAATTTGGAGATTGCTGTTGGCAATAAGGTAA
TTTTCACAATATCGATTCTTCCCATCCATGTACCTGTGTT
TCCATTTGTGTCATCTATGATTTCTTTCAGCAGTGTTTTG
TAGTTTTCCTTGTAGATGACTTTAACCTCCTTGGTTAGAT
ATATTCCTAAGGATTTCGTTATTTTTGAAGCTATTGTAAA
AGGTTTTGAGTTATTGATTTGATTCTCAGCTTGATCGCTG
TTGATGTATAGAAGAGCTACTGGTTTGTGCACATTAATCT
TGTATCTGGGAACTTTGCTGAATTCTTTTATCAGTTCTAG
GCACTTTCTGGAGAAGTCTTTAGGATTTTCAAGGTAAACA
ATCATATCATTAGCAAACAATGACAATTTGACTTCCTCTT
TACCAATTTGGATGTCCTTTATTTCTTTCTCTTGTCTGAT
TGCTCTGGCTAGGACTTCCAGTACTGTGTTGAAGAGGAGT
GGTGAGAGGGGACATCCTTGTCTTGCTTCAGCTCTCAGAG
GGAATGCTTTCAGCTTTCCTCCCTTCAGTATTATGTTGGC
TGTGGGTTTTCCATAGCTAGCTTTTATTCTGTTGAGGTAC
ATCCCTTGCATGCCAATTTTGCTTGAGAGTCTTAATCATA
AAGGGATACTGGGTTTTGTTGAAGGCTTTTTCTGCATCTA
TTCAGATGATCATGTAATGTTTGTTTTTAATTCTGTTTAT
GTGGTATATCACATTTATTGATTGCATATGTTAAATCACC
CCTACATCCCTGGTATGAAACCCGCTTGTTCATGGTGGAT
CATGTTTTTATGTTGTTGGATTCGGTTAGCTAGTATTTTG
TTAGGGATTTTAGCATCTATGCACATCAAGGATATTGGTC
TGCAGCTTTGTTTTTTGGTTATGTTCTTTCTTCGTTTTGT
TATTAGGGTGATGCTGGCTTCACAGAATGAATTAGAGATG
TTTCCCTCTTTCTCTATCTTGTTTAATAGTGTCAAAAGGA
TTGGTACCAATTCTTCTTTGAATATCTGGTAGAATTCTGT
TGTGAATCTGTCTGGTCCTGGACTTTTTTTGTTGGTAATG
TTAAATTACTATTTCAACCTTGTTACTGGTTACTGGTCTG
TTAGGGTATCTAATTATTCCTGATTTAAGCTCAGAGGGTT
GCATTGTTACAGGAATTTATCTTTGTCTTCTAGGTTTTCT
AGTTTATGTGTGTAAGAGTGTTCATAGTAGTCTTGAATGA
TCTTCTGTATTTCAGTGATGTCAGTTGTAGCACCTCCCAT
TTGATTTTTTAATGAGGTTATTTGGATTTTCTCTCTTCTT
TTCTTGGTTAACCTTGATAATGGCCTATCTATTTTATTTA
TCTTTACAAGGAACCAGCTTTTTGTTTCATTTATCTTTTG
TATTTTTTGTTGTTGTTTCAATTTCATTTAGTTCTGCTCT
GATATTGGTTATTTCCTTTCTTATCCTGGGTTTGGATTTG
GTTTGTTCTTGTTTCCCTAGTTCCCTGAGGTTTGACCTTA
GAATGTCAGTTTGTGCTCTTTTAGTCTTTTTGATATAGGT
ATTTAGGGCTATGGATTTTCCTCTGAGCTCCACCTTTACT
GTATCCCAGAGGTTTTGATAGGTTGTGTCATTATTGTCAT
TCAGTTCGAATAATTTTTTAATTTCTTTCTTGATTTTGTT
TTTGACCCAATGCTAATTCAGAAGCAGATTATTTAATTTC
CATGTATTTGCATGTTTTTTTTTTTTTTTTTTTTTGAGGC
AGAGTTTCGCTCTGTCGCCCGGACTGGAGTGCAGTGGCCA
GATCTCAGCTCACTGCAAGCTCCGCCTCCTGGGTTCACGC
CATTCTCCTGCCTCAGCCTCCGGAGTAGCTGGGACTACAG
GCGCCCGCCACCTCGCCCGGCTAGTTTTTGTATTTTTAGT
AGAGACGGGGTTTCACCGTGTTAGCCAGGATGGTCTCGAT
CTCCTGACCTCGTGATCCGCCCGTCTCGGCCTCCCAAAGT
GCTGGGATTACAGGCTTGAGCCACCGCGCTCGGCCTTTGC
ATGTTTTGAAGGTTCCTTTTGGAGTTGATTTACAGTTTCA
TTGCACTGTGGTCTGAGAGAGTGCTTGATATAATTTCAAT
TTTCTTAAATTTATTGAGGCTCATTTTATGGCCAATCACA
TGGTCTATCTTGGAGAAAGTTCCACGTGCTGTTGAGTAGA
AATAGAATGTATATTGTGCAGTTGTTGGATGCAATGTTCT
GTATTTATCTGTTAAGTCCATTTGTTCAGATATAGTTTAA
ATCCATTGTTTCTTTGTTTACTTTCTCTCTTGATGACCTG
TCTAGTACTGTCAGTGGAGTATTGAAGTCCCCCATTACTA
TTGTGTTGCTATCTATCTCATTTCTTAGATTTATTAGTAA
TTGTGTTATAAATTTGGGAGCTCCAGTGTTAGGTGCACAT
ATGTTTAAGATTGTGATATTTTCCTATTGGATAAAGCCTT
TTACCACTATATAATGTTCCTCTTTGTCTCTTTTTACTGC
TGTTGCTTTAAAGTTTGTTTAGTCTGATAGAACAATAGCT
ACCCCTGCTAGCTTTTGGTGTTCATGTGCATGAAACTCCT
TTATCCATCCCTTTAAGTTTATGTGAGTCTTTATGTGTTA
GATGAGTCTCCTGAAGGCAGCAGAGAATTGGTTGGTGAGT
TCATATTCATTTTGCATTTCTGTATCTTTTAAGTGGAACA
TTTAGGCCACTTACATTCAATGTTAATATTAACATGTGAG
GTACCATAGCATTCATTGTGCTAATTGTTGCCTGTGCACC
TTTTTTGTTTTGTTTTGGTTTTTGGGTTTGCTTTTTAACT
TGTATTTTTGTTTTATAGGTCCTGTGTGATTTATGCATTA
AAGAGGTTCTGTTTTCATGTGTTTCCAGGATTTGTTTCAA
GATTTAGAGCTCCTTTTAGCAGTTCTTATGCTAGTGGCTT
GGTAATGACAAGTCTCTCAGCATTTGTTTGTCAGAAAAAG
ACTGTTTTTCCTTCATATATGATCCTTAGTTTCACTGGAT
ACAACATGTTTGGCTGATAATTGTTTTGTTTGAAGAAGCT
GAAGATAGGATCCCAATCCACTCTAGCTTGTAGGGTTTCT
GCTGAGGTATTTGGATGTCTAGGTCTCTAGCAAGGCTTCA
GATGTTCTCCTTGATTATTCCCCCAAATATGTTTTCTAGA
CTTTTAGATTTCTTCCTCAGGAACATCAGTTATTCTTAGG
TTGGATCATTTAACATAATCCCAGACTTCCTGGAGGCTTT
GTTCATATTTTCTTGTTCTTTTTTTTTTTTTTTCTTTATT
GGATTGGGTAATTCAAAGATCTTGTTTTTGAGCTCTGAAC
TTCTTTCTCCTACTTGTTCAACTCTATTGTTACTTTCCAG
AGCATTTTGCATTTCTATAAGTGTGTGCAATGTTTCCTGA
AATTTTGATTTTTTTTTATGCTATTTCCCTCTATTATTTT
CTCTTTCATTCCCTTTAGCTTCTTGAACATTTTGCCATTC
CTGAAGTATTCCAGGTTTGTTTCACCTCAACTATCTTATA
AAAATGCTTTCCTTCCTTTCCTTTCCTCTTCTCTTTTTTT
TTCTTGCTGTGTCATCTAGGCCAGAGTTCAGTGGTGCAAT
TACATCTCACTGCAGCCTCAACCTCCCGGCTTAAGCAATC
TTTCTTCTTCAGCCTCCGTGGTATCTAGGACCACAGGCAT
GTACCACCATGCCTGGGTCTTTTTTTTTTTTTTTCACTTT
ATTTATTTATTTTTTTAGAAACAGGATCTTTCCCTCTATT
ATTTCTCTCTTCACTTCTTGCATTTTTTTTTTTTTTTTTT
GGATTTCCTTGCATTGGGCTTCACTTTTCTCTGGTGCCTC
CCTGATTAGCTTAATAACTAACCACCTGAATTACTTTTCG
AGTAAGTCAGAGATTTCTACTTGGTTTGAATTCGTTGCTG
GTGAACTAGTGCGATTTTGGGGGGATGTTAAAGAGCCTTG
TTTTGCCATATTGCCAGAGGTGGTTTTGTGGTTCATTCTC
ATTTGGGTAGGCCCTATCAGAGGGAAGGTCTAGGGCTGAA
GGCTCTTGTTCAGATCCTTTTGTCCCACAGGGCGTTCCCT
TGATGTAGTACTCTCCCCCTTTTCCTATGGATGTGACTTC
CTGTGAGTCGAGTTGCAGTGATTTTTATCTCTCTTCTGGG
TCTAGCCGCCCAGCAAGTCTACCTGGCTCTGAGCTGCTAC
TGGAGGTTATCTGCACAGAGTTCTGTGATGTGAACCATCT
ATGAGTCTCTCAGCTGTGGATACCAGCACTTGTTCTGGTG
GAGATGGAAGGGGAGTGAAATGGACTCTCTGACCGTTCTT
AGCTTTGGTGGCTTAATGTTTTATTTTTGTGCTGATTGGC
TTCTTGCTGGGTGGTGGCACATTCCAGAGAGCATCAGCTG
TGGTATTACAGAGAAGAACCTGAGGCGGTTGGGGCCCCAG
AACTCCCAAACATATTGAAGACAGAGAGTGCCCTTTGTCT
TTTCCTTTCAGCCTGGATAGGGAAGGCCCAGTGGGTGCGG
GCAGGGATAGCTGTGTCTGAGTTCAGACTCTCCTTGCACA
GGTCTTGCTGTGGTTGCTGTGGGGGACATGGGTGAGGTTC
CCAGGTAAATGGATTTGTGTACCTAGGGGGATTATGGCTG
CCTCTGCTGAGTCATGCAGGTTGTCAGGAAGTGGGGAAAG
CTGGCAGTCACAAGCCTCACCCATCTTCCACACAAGCCAA
AGGGCTGGTCTCACTCCCACCATGCTCCCCTAAAAGCCCT
GGGTCTGTTTCCAGGTGGTAGGCGAGCTGGGCTTCAGAAC
TTGCCCCAGACTACCAGGTTCCCATCTATGAAATAAAAGG
ACTTGGTTATTTCCTGTCCTATGGAATCAGCACACCGAAT
TCACACCCTCCCTGGAGTTCTGGCCAGGAGGCTTCTCTTC
TGGTTCAAATTGTTACAAAGTTCAGCAGGAGACTTCCTTC
CCCCTCTGACATTTTACCCCCACTCCTCTGGCCACCCTCC
CAAAGGAACCCTGTGGTGCCACCCTTGGGGACCCAGAAAG
CTCCCAAGGCCTTTCCCTCTGCTTCCTCTACCCCTGTATT
TTGCTGAGCTTTCTAGATTGGCTCAGCTCAGGTAAGGTCG
GAAACTTCCCTCGCAAACAGATCTTCAGTTTCCTGGTGGG
AGTGTGTGTTTGGGAGAGAAGGATCTCCTTTCCCAATTCC
TCAACTGGGGCACTCACAGTATTTGGGGTGTCTCCCAGGT
CCTGCAGCAGCATTCTGCTTCCTTCAGAGTGTCTGTGGTT
CCTCTTGGGATTCCTGGTTTGTTCTTGCAGTTGATCTGGA
GCTAAACTTCACGATGCGAATCTCTGCATGCTGCTCTATC
TCTCCGAGTTGAAGCTGCAATGTAGTCCTGCCTGCCGTCC
ACCATGATAATTCGTGTTTCACCTCCTGATGTCTTTTGTG
TGTCCAACTTTCCTTTTCTCATAACTACCCTCATGTAGTT
TGTCTTCTTATGGAGAAGGCAAATAATTTATAAAATATAA
CACATAAGGAACTGAAAATTAAATATAGTATTTTAAGATA
TACTAGGGATGCCATTTTCATTGTTAGTCAGAGACGATCC
TCTGAGGATCAAATGTTTATATGAAGAGCTAAATGAAAGA
AAGGAAGGTGAGAATCATTAAGTAACACCTTCCTGGCCAG
GGGCAGTGGCTCACTCATGTAACCCCAGTGCTTTAGAAGA
CCGAGGCAGGAGGATTGCTTGAACCCAGGAGATCAAGACC
AGCCTGATCAACATACTGAGATCCTGTTTCTAAAAATAAA
TAAATAAAGTAAAAAAAAGACCCAGGCATGGTGGTACATG
CCTGTGGTCCCAGATACCAGGGAGGCTGAAGTGGAAAGAT
TGCTTGAGCCAGGAGGTTGAGGCTGCAGTGAGCTGTAATT
GCACCACTGAACTCTGGCCTAGATGACAGAACAAGAAAAA
AGAGAAGAGGAAAGGAAAGGAAGAAAAGTTTTATTGTAAG
ATAGTTGAGGTGAAACAAATCTGGAATAATTCAGGAATGG
CAAAATGTTCAAGAAGCTAAAGGAATAAAAGAATGAGCAT
ACAAAATGATGTTGGAGAAGGTAATTTCAGAAGATTACAT
TAAAGACTTTCACCTAGTGTTTTGAAATGTCATTGGAGTT
TTAAGGAGGGTAATGATGTGATTGAGTAGAAGTTTTGAAA
GGATCATCCAGATTCCTATGCCGAAATGGAAAACAACTAG
GAAAACCTAACTAATAGAGAGGTTCCCAGGTAAATGGATT
TGTGTACCTAGGGGGATTATGGCTGCCTCGGTTGATTCAT
GCCATTTCTCAGGGAAGTGGGGGAAAGCTGGCAGTCACAA
GCCTCACCCATCTTCCACACAAGCCAAAGGGCTGGTCTCA
CTCCCACCATGCTCCCCTAAAAGCCCTGGGTCTGTTTCCA
GGTGGTAGGCGAGCTGGGCTTCAGAACTTGCCCCAGACTA
CCAGGTTCCCATCTATGAAATAAAAGGACTTGGTTATTTC
CTGTCCTATGGAATCAGCACACCGAATTCACACCCTCCCT
GGAGTTCTGGCCAGGAGGCTTCTCTTCTGGTTCAAATTGT
TACAAAGTTCAGCAGGAGACTTCCTTCCCCCTCTGACATT
TTACCCCCACTCCTCTGGCCACCCTCCCAAAGGAACCCTG
TGGTGCCACCCTTGGGGACCCAGAAAGCTCCCAAGGCCTT
TCCCTCTGCTTCCTCTACCCCTGTATTTTGCTGAGCTTTC
TAGATTGGCTCAGCTCAAGGTAAGGTCGGAAACTTCCCTC
GCAAACAGATCTTCAGTTTCCCTGGTGGGAGTGTGTGTTT
GGGAGAGAAGGATCTCCCTTTCCCAATTCCTCAACTGGGG
CACTCACAGTATTTGGGGTGTCTCCCAGGTCCTGCAGCAG
CATTCTGCTTCCTTCAGAGTGTCTGTGGTTCCTCTTGGGA
TTCCTGGTTTGTTCTTGCAGTTGATCTGGAGCTAAACTTC
ACGATGCGAATCTCTGCATGCTGCTCTATCTCTCCGAGTT
GAAGCTGCAATGTAGTCCTGCCTGCCGTCCACCATGATAA
TTCGGTGTTTCACCTCCCTGATGTCTTTTTGTGTGTCCAA
CTTTCCTTTTCTCATAACTACCCTCATGTAGTTTGTCTTC
TTATGGAGAAGGCAAATAATTTATAAAATATAACACATAA
GGAACTGAAAATTAAATATAGTATTTTAAGATATACTAGG
GGATGCCATTTTCATTAAGCTAGTCAGAGACGATCCCTCT
GAGGATCAAATGTTTATATGAAGAGCTAAATGAAAGAAAG
GAAGGTGAGAATCATTAAGTAACACCTTCCTGGCCAGGGG
CAGTGGCTCACTCATGTAACCCCAGTGCTTTAGAAGACCG
AGGCAGGAGGATTGCTTGAACCCAGGAGATCAAGACCAGC
CTGATCAACATACTGAGATCCTGTTTCTAAAAAATAAATA
AATAAAGTAAAAAAAAAAAAAGACCCAGGCATGGTGGTAC
ATGCCTGTGGTCCCAGATACCAGGGAGGCTGAAGTGGAAA
GATTGCTTGAGCCAGGAGGTTGAGGCTGCAGTGAGCTGTA
ATTGCACCACTGAACTCTGGCCTAGATGACAGAACAAGAA
AAAAAAAAGAGAAGAGGAAAGGAAAGGAAGAAAAGTTTTA
TTGTAAGATAGTTGAGGTGAAACAAATCTGGAATAATTCA
GGAATGGCAAAATGTTCAAGAAGCTAAAGGGAATAAAAGA
ATGAGCATACAAAAATGATGTTGGAGAAGGTAATTTCCAG
AAGATTACATTAAAGACTTTCACCTAGTGTTTTGAAATGT
CATTGGAGTTTTAAGGAGGGTAATGATGTGATTGAGTAGA
AGTTTTGAAAGGATCATCCAGATTCCTATGCCGAAATGGA
AAACAACTAGGAAAACCTAACTAATAGAGAGTTTAGTTAA
GAAATTATTGCAGTATCTTAGGAGAAAAGTTGATTATAGC
TTTACCTAAGGTAAAGGTAGACAAGCTAGAAATAATTGCA
TGGATTGGAGATCTATTTTGTGGAACTAATAGAATTTGCT
GATGGATTGGATGCACAACATAAGAAAAGAGAAGAATCAA
AGATGAATTTAAGCAACAGTGTACCAGTAAATGTTTGATA
AATGGCTTTTCAAAATTATGTGTGTGTGTATTTGTAGCTC
ACAATATCCAAATATTAATGAGATACAAAATACATATTAT
GCTTTTCATAAACCAATCTATTCAAGACATATTGTTGATT
GTTCTTTTTTTTTTGCCAAAATTTTGTATCTATAGATAAC
CTAAGATTGCAATTCAACCATGATTTGACAAATGGAGTAG
CATGAAAATTTACTAACTCTTATTAAGTACCTTATCATTA
AACCTGATGTGTGACATACTGTTAATTTCTCAACTATGAA
TAATAACTTACTATTAATTTCTCACAATTTTATATTTATT
GAACTGAAATGTCTGTCAGCTAAATGTGATCAGTACTGAT
CACAATAGTTTTCTCACTTGAAAACTATTTCTCACTTAAA
ACTATTTATTACCTGAACTTTTTGTATAGTTTCAGGTAAC
GGAATATAGTTTGATTCTAAATAATTAATAGTGGATTATT
TTAAAAATCATGTCACAAAATTTCTAAGGAAATAACAATA
AGCTGTGAACAGTTACCTGAAAAAGAATTTGGAGGAAAGA
AACATTATTCCAATGAAGTTTGCAAACCAGGAAGATGCGG
ACTTTGGTGTAAAATAAAGGTGTGTTCCAGGGAACAAATG
GAGGGTTTGAGTTTTAAAGCCAAAGTTCCTGCTCAGGTTT
CCAATCAGTTCATTTATGTAAATAAAGACACAAACTTGCT
TAGTTCTGATTGGTCACTGCAGCTGAGTTTTGATTGGTTA
ATGCATATGAGCCCTGATTGGTTGATACAGCTAAACTTGG
AAAAGTCTCAAAGTTAAACAGAGGTGTGTGTTTTAGGAGA
ACTTATTTTAGCTGTGTGACCTCTAGTCAACAAATGGCCA
TTTGACTCTATAAAAAGTTTAGACCCAGTTAGTCGCATGG
GATAATCTTGAAGATTTGGCTCTCTCGGGCTCACCTCTGT
TGTCAAGGCTTTCACAAATCAGTACCAATCACTCCATAAC
ATACCTGATTCTCCGGTTCTGGCTTGAGCAACTCCATGTA
TGGTGGCATCATTTCTTGATATCAGGAACATGGTAAAGTA
ACAAGACTGGTGGGCAGTGGGTATTGAGAACTACACTGGG
GCTTTTTAGTTACAAATGTCTATTACAGCTGTCCCCAAAT
TTTTGGCACCAGGGACCTGTTTTATAGAAGACAACCTTTC
CACAGACCAGAGGGAGTGGTGTATGGTTTCGGGATGATTC
AAGTGCATTACATTTATCATCGGTTCTCATAAGCAGCACA
CAACCTAGATCCCTCGCATGCACAGTTCACAATAGGGTTT
GCACTCCTATGAGAATCTAACACCACCGCTAATCTGACAG
GTGGTGGGGCTCAGGCGCAATGCTCAGTTGCCCACTGCTT
ACTTCCTGCTGTGTGGACGGGTCCCTAATACTCCTGGTAC
AGCTATTCGGTTGCATACACCTGGTCTATTAGACATGGTT
TCTAATTAACAATTATCTATATAAATTTGGAATTTCAGGG
GAGGTCAGGGCTAGAGACAATTTTGCATGTATTAAAAACT
GTACATAAAAGTATTTAGAACCATCAGTGCAGATAGAATC
ACAAATAACACTGTTTTTCAGTATTGATGCAGAAGAAAAG
AGGCTCTAGACCTGGATCCTGGCATATTTCACTAAGTAGA
AATATCATCTGAAGATGCTTGAGAATGAATTTTGAGGACA
GAGGAACACACATAGTGTGACACCTAGGAAGATTAATAAA
AAAAAAAAAAGTGTTGCAAAAGGACAGAGTGAGAATATAT
ATTAAATGCAGGTGAGAGGACCATAAAGGAGTACTAAGCC
TTGACCATTGGATATGGTGATTTTGACAAGAATTCAGTAC
AGTGGTGGGGAAGAAAGTGTAATTGTAATGCCATTATAGG
AAGTAGAGATAGTAAAAGACAATTATTGTAGTAACTCTGT
AATAAAAGGAATTTTAGAAAAAAGATGTAGCCTACAGGGA
AATGTCAGATTAAAGAAAGGGATGATTTTAAGTAGGGGAA
AGTATAATAAGTTTGTATGTTATTAACATAATAAAATAAA
AAAAAATGTTGTGAGCAGTGTTAGTCTGCTCAGGCTGCAA
TAACAGAATGCCACGGATTAAGTGACTTAAACAACAGAAA
TTTATTTTCTCAAAGTTCTGAAAATTGCAAGTTCAAGATG
AAGGTACCAGCATATTTAGTTTCTGATGAGACCCCGCTTC
CTAGCTTGCAGATAGGTGCTTTTATTCTGTGTCTTCACAT
GGCCTTCTCTCTGTGCCCTCACAGACAGAGAGGGATCTCT
GGTGCCTTTTGATATTCTCATAAGGACGCTAGTCCTTTTG
GATTAGGGCCCCAATCTTATGACACCATTTAGCCATAATT
ACCTCCTTAAAGACCGTATCTCCAAACACAGTTACACTGG
GAGTTAGGACTTAAACATATAAATCTGGTAAGGACACAAT
TTTATCCATAACAAGCATATGTCTTTAATATTTTTCAATC
TTATTGTATATATATAGTGTGCTTACTCTTTTAAATTAAT
ATGGAATGGAAATTCTATATCCTACATAAATAATATATAA
TTAGAATCTCTAAAATGAAAGAAACATTAGCAATTTAGTC
CAGGGTCAGCAAGCTACATTTTATGTAAGTGAAATCCAAA
TTTATTTGGTAAACAACATTTTTTTTTCTTTTGAAAACAA
TGTGCATTCATTTGTGTAATTTACATGCTCTTTTGTGCTA
AACTAGAGAGTTAAGTAGATGCAACAGGGACTATATGACC
CACAGATCCTAAAATATTTACTTTGTTGCTCTTTACAGAA
AAAAAGTTTGCAGATTCTAATCTAGTCCATACCACTCATT
TTATAGGGAAAAAAACGAGCTTTAGATACGGTAATTAAAG
TTATTAAGCTTAACAGTAGACAGCCTTCAAGATAGCCTGG
GATTAGTCTCAGTTCTTGATATACAGGTTGTTCCTTCAAT
ATTGAAGAAGGGCTGACCAGTGTGAACAACAGAGTATGGA
AGAGGAGAGAGTATGTGACTTCTGAGGTTAGGATAGGCAT
ATTAAATCTTTCTTGCTCTTGATCTGGTTCTGGGGAAGCC
AGATGCTATGGAATCAGGACACATAACCAACCCTAGTAAG
GGGCCCATGTGGAGAAAAACTAAGACTCTATTACTATATA
AAATAGTAAGTACCAATTTGCTACTGTACATAAGTTAACC
TTTTGCAAATGGCCTGTCCATCCCAGTAAGACCTCAGATG
ACCAGAGTCCCAGAATAACTGATTGGAACCTTATGAAACA
CTCTGAATAAGAACTACATAATCAAGTTATTCTGGATTTC
CTGATCCTCTGAAATTATAAAGACATAATAATTACAATTG
TTTAAACTACTTAGGTTTTGGAGTGATATGTTACAAAACA
TGAGGCAGCTAATATAGTGTCAGGAAAAAAGTTGTTCTTA
AATATATCTATGAAGTAAAAGAAGGAAAAAAATTGCTAGA
GAGTTTGTTGGGTTATGTTTTATATTTATTCTTATACTTA
CACTAGATAGTTATAAACTACATAAGCCAGGTCAAAAACC
TGCTTTTGGATTTAACTTAAAACGTGTTGAAATTTTTGTT
TGCAGAATTTTTACACTTTATCTTAAAAATGTGAGAAAGA
TAATTTTTGCTAATGAGTGATCATTAATTAAATAATATAT
TTGTAATCTGAGTAATTAAAGGAGAACATAAAATACTCTT
CGAGTCAGGAGCCAGTGTTTACCAAGAAGTATATTTATGA
ATTTTGTAAGGACATATATAATCCATATTCCTACTACCAA
TTTACAATAGATTTCCAAAAACATTCAATCTGAGTTAGTG
AACCTCATTGCATAAACAGCACTAAGCATGAGTCTCTTAG
ACTTCTTAAAAGTCTGACTTAAAATATCTTTTCTGTGTTT
ACCAAAATTTACAGAGACAGAATAAACTTATATTTCCTTG
TACATATTTATTGCTTAAGAAAATACATTTGGAAAAGAGA
GAATTATTCACTAACACCATACAAAAAGACAAAACCAAGC
ACATTCTCTTGATTCATTTTTTCATTTAATTTTTTGAGGG
AGGATAGTCATAAATGTAAATTAGAATATAAAAAAAACAT
TTTCTCCAGATGCTTATATATATTTCTTAAACTATTCCAA
AATCTTTTTCCTAAGATTTTTTTCAAATTCAAAATTACTG
CAAAATTCCGGAATTGGGAAAGCCATGAATCAGTTATTTT
TACTCTGTATAAAATATTAGATGAAGAAATATATGCACTT
ATTCTTACAATTGTTTTTATAGATTTCCAAAATATCTTGA
ATCTGTAACTCTTAATTTTGGCTGTATATATTTTGCATAA
TTTATTAGCTCTACCCCTTCCCCTAAAATATGATCAAGTT
CCTGCTCTTTGAAAGATGTGCCACCATGCTCTGTGGGTGA
TGCAATGATATATAAGTAATGTGACCTGCTTTGTGTCTAT
CAGGAGAAGTAAAGCATGAATACAAATTTAAAAAGACAGT
AGAAAATGATTAGAGCCTTTAGAGAGAAATAAATTAAATG
CTATCATAGTATATATAAAAAATAGTTCTAGTCCATGAAA
GAAAAATAACAGAGGGGATGTGTCATTTCACTTTTAGGAT
ATATCTGATTTAAAAATCTGGAGTTGGGGAAATGAGGAAG
GATGGGACCATTTTTTCTCCACACTTTTCCTGCATTATAG
AAAAGCATAACCAAAGGCATGTTAGTGGAAGGAATCGCAG
AATATATCGTGAGGCCATCGGTATAGCCTCTTTGCTCTGA
TCATAGGGGTAGTGTAGAGGAGCTGGTAATGTCAGCCGTA
GCAAAAGTTAAATGGCACAAGTTACTCTAAATTAGAACAG
AGCAATGCTATTATTTGACCAGAGCTTCAGGGAGTTTACT
AGGTATTACAGTGAGTTAAATAACCCATGGGATGAGATAA
AATATTCATAAACTACCCATCTGACAAGAAATTGACAACC
AGAATATATAAGCAATTCAAACAACTCAATAGGAAAAATA
TCTGATTTTAAAACGTGCAAAATACCTGAATAGACACTTC
TCAAAGAAGACATACAAATGGCCAACACATATATAGAAAT
TTACTCAGCACCACGAATCATCAGAGTATTGGAAATCAAA
ACTACGATGAGATATTATCACACCCCAGCTAACAGGACTT
TTATCTAAAAGACAAGCAGTAATGAATGCTGGCAAGGATA
TGGAGTGAAAGGAAATCTTACACACCGTTGTAGGTGGAAA
TGTCAATTAGTACAGCCACCATGGAAAACAGTATGGAGGT
TCCTCAATAAACTAAAAATAGAACTACCATATGATCCAGC
AATCCCATTGCTGGGTATGTGTCCAAAGGAAAATAAATCA
GTATTTTGAAGAGATGTCAGCACCTCCATGTTTCTTGCAA
TGTTGTTTACTATAACCAAGATACAGAAGCAACCTAAATG
CCTATCAGTGAATGAATGGATAAACGAAATATGGTACATA
TACACAACAAAATATTCTTCAGCCATAAAAAAGAATGAAA
TCCTTCATGGATGGAACTGTGGTATGGAAGATTTACAATA
AATGTTTTTAAATGCTTCATTTTACTATGAGCATATAGAT
GATGAATTACTTTTGCCTTTTGTGTGATTTCCAGAAATTC
AAATTTCCATAAATGTCCATAAATTCAAATGCTGATCAAT
CATTCCTAACATGCATTTCAGATTAATGCAAAATTTGTTC
TGATTTATTTTAAAAAATAATGGGATGAGAATAAGATAAT
TTAGAAAAATAATCAATATATTCAATATGACTTTGATTTC
TCGGACTTGCCTTTATATACGGAAAAATAGCAATGTGGAG
GAATAGTATGAAATCTAACAGAATATTTTAAACAATTTAA
AAGCTTAAAATATGTAAATGAAGTGAGACTTTGTCCAATA
ATTTCTTTATTTTACTCTGTTAAATACGTGGCTTTTGATT
ACTTAAGGTAAGCAAAGGGATATTATCAGCCTCTTACATT
CTGGGAAAACAGTATATTCACAAATCTAACAGAGGGAGGA
AAGGGAAACGACAGTGAGAGAAGAGAGAGAGTGGAGGGAG
TGAAGAAACAGAGAAAATGAAGGAAGTGAGTGAAGAAACA
AAGCAAGGGAGAGAGGGAAGAGAGAGAGGGAAATAGAGAG
AGAGAGACAGAAATTCTTTTTCCTTGAATGCCCCTTTTCT
GAAAGTTGCTAGCAGATGACTCAACTAAGGCCAAGTAAAT
ATAAGCAAATAGATGTCTTCAAGGTATGTGAATGACTCAC
TGAATTATTCATTTGTATTTCTATATTTTGCATTTCAAAG
GTAAAATTTTAAAGTATTGAATCCATATTCGTCCTATAAA
ACTTCTGATGAATGCTTTTCTAGCTCAGGAAGAAAAAACT
ACACAAAGACGAGATAAACAAAATAAACAAAAATGTTAAT
TAAAGGAAAAGAGATACCTTAACATTGGGAATCTCACTTT
CCAACTGTGTAGAATTTACAGTGTAATGTATCTTTAAAAT
AATAATGTGAAAGAAAAACATAATTTATAAACTGTAAAAA
ATCTAGATCGATATTTTGTGAGAGCAAACAAAATATTTTA
TGCTTTCAAGGTTAATATAGTCTTTCATGTGGGCTAAAAA
GTATCAGTTAAGAGATAGTCAATTACAAAATTTGAATCAT
GATTGTGTCTTGTTAAAGCTTATTCCCAAGTCACCTCTGA
TCTTTCCTTTAAGCTAATTTGTATTCTCTGGGTTGTGATG
TTGATACTTACAATTTGTGATACATGATAATATCACACTT
ATATATTTTATTCCTGAAGCTGCTGATTTTGTGTATGTGG
AAAATGGGCACGGTAAACACACAAAGTTACTTTTAAGAAG
TTGGATAGAAATAAAAATAAAAATTCTTTAAACATTTTTT
CCTATATAAGAAAAAACATAATAAAAAGTAATCGATAGGA
ACGTCTCCTCTTGATATTATTCTACTACTGCGGCATATGT
TAATTTTTTCCTTATAACAATTTATATGTTTCTAAATATA
TTCCAAGTGTGAACATTTTTTCCTGCATAGCTGCATCATG
AAAACTTCTTTATACGTGATATTTCTGTAAGCTCTTTATT
TTTCCATGAATTACATTTCTATAAAAATTGTCAATAAAAA
TATGTCTGTCAAAATGCATCTTCAAATTTTATGTCACATT
CATGAGATAGATTTTCTAGAAATCTGTCAGTAATCCGATA
TTCGTGGTCAAGGTATAGATTTTAGAATTTAAATGTTAAA
TTTCAAATTCTGACACTGCTCTGACTCTGTGACCTTGAGC
CTATTGCTAAGTCTCCCTCTGACTTAATTTCTTTGGCCTA
AAATAAGAGTAATGCTGTAGCAGCCTCACAGGGGAATCTG
CAGGAGTAAATGAGATGACACAAATACAGCGCATAGTGCT
GTGTAAGACACACTGCTGGTCTTCAATAAATCTGACCTAG
TTTTATTTTCAGCTTAGGCCAGCAGTTAGAAAATGACTGA
AGGAATTTTCTTGATTTTTAAATGATAAAAGTTCAAATTG
CACCTATACTTACAAGAGGAACAATCATCCACTTTACTGT
TAGAAAACTTTGGGGAAAGAGTTGAAACACTTGCATCAAA
ATTTAAATGTACTTCCTTATTTCAGAAAAATGGTAATACA
TTCCTACAGATCAATTTAAAAAAAAAAACCTTCTCATAGT
CTACAATACGAAAAGCTACAAGTCGTTTACATAATTTCTC
TCATAGGCGTAAGTGCCAAAAGAAAAGAGCATAGAAAGTG
CTGTGCCAGGGCCCTTTTAAGTAGGAAAGCCAGGAAAGTT
TTTCTAGGAGGCAGTATTATGCAGACTCAACAGACAAGAG
GAAGGAGATGGGTAGGAAACTGTACTTAAGTGAGAGAAAA
CAAGTAATACAGCTTGGAGGCATATGTATCATTCTGTACA
TGACCCCAACTCCCTCAAAAATAGGATGTGTTTGAAACAG
TCTGCTGCCAGAAAGTTTTAGTATTTTAAGTCGGAGGAAT
GAAACCCAAAGATATCTGTTATTGCTGAAAGACCAAAAGT
GCCTCCCTTGGCCAAGTTGTGATCATTTGGGCATAAAAGA
GAATGATAAAGCTTGGGTTATAGAGTATATTGATTCCATA
GAAAGTCATGTGAATCTCATAATGTGAATATATAAAACAT
CGGTATTGAAAATCTAACATGTAATACACACGAAACATTT
GTTATTTCACTTTCAAAGTAGTAGGAATCCGGGAATGGTT
TTACATGGTAGTTTGGCTCAAGGTCAGGTTGCAGTCACCT
CAAGGTTCCACTGTAGCTGGAGAATCTGCTACTGAGCTAA
CACACCTGGATGCTGGCAGGCCTCTGATAAGGGTCTTCAC
TGAAGGCCTTTCAGGTGCTACTGGATCTTGGCTTATCCCA
ATAGAAAGAAAGAGACAGACAAATTAAGATGGAAGCCTCA
GTACTTTCCATTTTTGTATTTATTTTAAAAATAGATTTAG
AGTGTAAGAACATTTTGTTACATGGTTATATTGCGTAATG
GTGAAGTCTGGGCTTTTCTGTAACCATCACCCAAAATAGT
GTAAATCATACCACATGGGTAATTTCTCCTCTCTCAACCT
TCTCCCACCCCCTGCCTTTTGGAGTCTTCGATGTCTAGTA
TTCCACTATGTATGTTCCTGTGTACTCATTCTTTAGCTCC
CACCTATAAGTGAAAACATTTGGTATTCGATTTTCTGTTT
CTAAATTATTTCACTTAAGATAATGGCCTCCAGTTCCATC
CATACTGCTGCAAAAGATATCATTTCAACCTTTATGATTG
AGTAGAATTCCATGATATGTAAATATGCCACCTTGTCTTT
ATTCATTCATCCATTAATGGGCACTTACGCTGATTCTGTG
ACTTTGCTATTGTGAGTTGTGCTTTGATAAACATATAATT
GCAGGTGTCTTTTTATATAATGATTTCTTTTTCTTTGGGT
AGATACCCAGTAGTGAGATTGCTGGATTAAATGATAATTC
GAATTTTAGTTCTTTGAAAAACCTTCATACTATTTTCTGT
AGAGATTGTCCTAATTGGCAGAGTGTGGTGGCACTGTTAT
CCCAGTGCTCTGGGAGGCCTAGGGTGGAGGATCGCTTGAG
ACCAGGAGTTTGCGCTACAGTGAGATATGATTGCATCATT
GCATTCCAGCCTGGGAGACAGAGCAGCACTCGGTCTCAAA
AAAAAAAAAAAAAAAAGGAAAAAAAAGTTCCTTTTTATTA
TAACCTATCCTTGAAAGTTGCTCATCATCACTTCCATCAC
TTCTGCTTCTTTTTTCTTTTCTTTTCTTTTTTTTTTTTTT
TTTTGAGATGGAGTCTCATGCTATCACCCAGGCTGGAGTG
CAGCGGCACAATCTTGGCTCACTGCAACCTCTGCCTCCAG
GGTTCATGCAATTCTCCTGTCTCAGCCTCCCGAGTGGCTG
GGACTACAGGTGACTGCCACCAAACCGAGACAATTTTTGT
ATTTTTAGTAGAAATGAACGTTTACCATATTGGTCGGGCT
GATCTCGAACTCCTGACCTCAGGTGATCCACCCACCTTGG
CCTCCCAAAGTGCTGGGATTACGGGCATGAGTCACCGCAC
CCAGCCTTCTACTTCATTTTAATTGTTACAAGATAATCAC
TAAGTCCCAGCCACACTTAACAGAAGAAGAATTTGGGTTC
AACTCTGGAAGACAGAAGTAGCAAATAATATGGATGTATT
TTTTAAAACTGTGAGTTATTACCAATATGGCAAAGAAAAA
TGGTGTCAAACTATAATTTTGAAAGATTATGGCTTAATCA
AATGTTGTAAATGGAAAAGGTGACTCAATAGACGTAATAC
ATTATGATTGGAGAATGAAAATTTCAGGATTATACTGTTA
ATCAGAATGAATTATTTACAAAGATAGGCAAAAATTTTGA
CAATATTAACTGATGAAGTCAGCATGAAACAAATGGCAGG
CCAATTGACCAGGTAATGTCTGAAAAGCATAGCTGAAAGA
ACACGAGGAGAAAGAACTGGCTTTCATGACAATTATACAT
TCATAAAATTGATGAGTTTGAAAAGACTCATTGAAGTAAA
CATGAAGTTTGAATATAGCAAGTTGGTTTGCTGACTCATG
GAGGTTTAGCTATGCTAGCAAATCTACTTCTTTCCAGTAA
TCAATTATTTAGTAACCCAAAACTTAAAACCTTGGCTTGG
ATGAAGAAGTAGTCTTTTCCACTCATGTTTGATAAAGTTA
ATATAATTCCAGAGATACAGAAATTATTATGGATTAGTGC
ACTGCAATTTTAGAAGATATGAGAACACATGGAAATAAGA
AATTAATTAAATCAGAGATATTATTATTTTATATAAATGT
AAGTATTATAATGAGTGTTGTTATATTTTGTTTATGCTTT
GTCTATGATTGAAAGTGTTTGCAATGTTCTAAAACAACCA
TTGTTAAGTTTATAAATAGCAGCCGAAGTTCTGGATGGCT
TTTACTTTTAGTAAACAATCTTTTATTCAATAAATAGTTT
TTAAAAAACATTAATTTTACCACATTTTATCCATAACTAC
ATAAATATTTATTAACAAGTTGATAGTATTTATAAAGAAA
TATAGAATATGTACTTAATAGTAAATACTACCTTCCACAA
ACCTTAGATTCACACTTGAAGACCCTAATGAACAGTTTTG
ATGGACACAGAATATATAGAACAATTAAATAATTAATCTC
TTCATTTAAAACGAATATTATGGTTGAAGCACTAGAAAAG
GAGCAATAAAACCCAAATGAAAAATCAAAAACTTTATTTG
ATAATAGTGCTCAAGTTGATTGTTAGGCTCTTTCTAAAAC
TATCAACTTTACCACCAGGTAACTGAATTATTTTAAGACT
ATGCTTTACAATAAATAAAAATCACAATAAACCTGTAACA
ATTTATATTGATCTTTAATTTAGTTGGTGTTTCTAGTACT
TTCTTGCCATTGTGCCTTTTACTTTCTTCTTACAGCTACA
GCCTTACGCCCTTTCCTATCAAAAAGCTTACAAATGCCAT
TGGAACAGCATAAGCTTTCTCAGAAATATTGGTTCACTTT
TTCAACTTAATGAATTGATTTGTTTTTCATGTTTCAACTA
GATTTAATAGTGCAGATAAAATGAAATAATAAGCACACTT
AGATCTCGAAATGTAACAAAATGATCATTTTTTCTGTAAA
GACTATTCGATGATTCAATTTTCTTTCCTCTTACTCTTAC
TCTTAATGACTTCGGTCATTTGATGTACTCAATGCATAGT
TGAACATCCTGGTGCATTTCTAAAACTGAATAATTTGAAA
ATAATTATGTATTTATTATAATACAAGTAAATTTCTGACC
ATTCCTACTAAAAGAAGACTTTCTGAGAAAAAAATCTGAA
TGACAGTAAAGAAAGCTAGAAAAAAATAATAAATTCAATT
TTATGATGAATTTAAATTCCCTAAAGGTAAGGATATGGTT
GCCATTTAACATCTATTCAGGGCTAAAAGTGTAGTTTGAT
TATTTGCTTTTTCATTAAGAGTCAACAACAAGTTCTAAGC
ATTTCATAAAGTAAATTGAAGTAGTGAGTTTAATATATTG
AGCAAAATATGGGGCTCATAGTAATATTAAAAATGTTCAT
ATTTTTAATCATAATCAAATAAAATATAGGTTTTAAATCA
TGGTTAAAGATTGTCATTTTCTTGGAGCTAACAAGTCAAC
TAAACAGAGACTGGGCTGAGGAACTGTCCACTGAATAAAT
GCTAAATGGAGTAGAGGCTAAATAATAGGCAGGAGAAACA
GAGCTGTGGAAAATTCCAAGCCTGACAAAGTGATATTATG
ATTTTTTATTTATGTTTTCCATGTCTTAAGGGTCTCATTT
TGTAGCACAGAGAATTAAACATATATTAAATATAACAGAA
AATTAGGAAGCAATTGGAAGACACAGGAGAAAGCTAGCAT
TTGCTCAGTTTGTGTTCAGATAAACTCCCAATTATGTTCC
ATTGCCTTCATTAAAAATTAAATTCGGTACTCCAGAAGGT
CAAGTTAGTGCAGGAATTTAGAATTGCTGTAGTACTTCTG
TCAAAAAACTAAGATGAAAAACTCTTATGCAATATTCAAA
TAATAAGAGAGTTCAGGAAGATGGTCAAGTACAATATCAA
CTTACAAAATCAATAATGTTTCTTCATAAATACACTTACC
AATTTGAAAATATAGCAGCCACAGATTACTGGGTCTTACC
CTCGAATTTCTGACTCGGTAGGATTGGGGTGGGGCTGGAT
AACTTGCATTATTAGCAAGTTTCCAAGTGGTATTGATGGT
ACTGCTCCAGGGTTCACACTGTGAGAGCCGCTGCACAACA
GAAGTCTGAACATGTGCACCAAAAGTTAATTAAAGGAAAA
GAGATACCTTAACATTGGGAATCTCACTTTCCAACTGTGT
AGAATTTACAGTGTAATGTATCTTTAAAATAATAATGTGA
AAGAAAAACATAATTTATAAACTGTAAAAAATCTAGATCG
ATATTTTGTGAGAGCAAACAAAATATTTTATGCTTTCAAG
GTTAATATAGTCTTTCATGTGGGCTAAAAAGTATCAGTTA
AGAGATAGTCAATTACAAAATTTGAATCATGATTGTGTCT
TGTTAAAGCTTATTCCCAAGTCACCTCTGATCTTTCCTTT
AAGCTAATTTGTATTCTCTGGGTTGTGATGTTGATACTTA
CAATTTGTGATACATGATAATATCACACTTATATATTTTA
TTCCCTGAAGCTGCTGATTTTTGTGTATGTGGAAAATGGG
CACGGTAAACACACAAAGTTACTTTTAAGAAGTTGCGGAT
AGAAATAAAAATAAAAAATTCTTTAAACATTTTTTTCCTA
TATAAGAAAAAACATAATAAAAAGTAATCGATAGGAACGT
CTCCTCTTGATATTATTCTACTACTGCGGCATATGTTAAT
TTTTTCCTTATAACAATTTATATGTTTCTAAATATATTCC
AAGTGTGAACATTTTTTTCCTGCATAGCTGCATCATGAAA
ACTTCTTTATACGTGATATTTCTGTAAGCTCTTTATTTTT
CCATGAATTACATTTCTATAAAAATTGTCAATAAAAATAT
GTCTGTCAAAATGCATCTTCAAATTTTATGTCACATTCAT
GAGATAGATTTTCTAGAAATCTGTCAGTAATCCGATATTC
GTGGTCAAGGTATAGATTTTAGAATTTAAATGTTAAATTT
CAAATTCTGACACTGCTCTGACTCTGTGACCTTGAGCCTA
TTGCTAAGTCTCCCTCTGACTTAATTTCTTTGGCCTAAAA
TAAGAGTAATGCTGTAGCAGCCTCACAGGGGAATCTGCAG
GAGTAAATGAGATGACACAAATACAGCGCATAGTGCTGTG
TAAGACACACTGCTGGTCTTCAATAAATCTGACCTAGTTT
TATTTTCAGCTTAGGCCAGCAGTTAGAAAATGACTGAAGG
AATTTTCTTGATTTTTAAATGATAAAAGTTCAAATTGCAC
CTATACTTACAAGAGGAACAATCATCCACTTTACTGTTAG
AAAACTTTGGGGAAAGAGTTGAAACACTTGCATCAAAATT
TAAATGTACTTCCTTATTTCAGAAAAATGGTAATACATTC
CTACAGATCAATTTAAAAAAACCTTCTCATAGTCTACAAT
ACGAAAAGCTACAAGTCGTTTACATAATTTCTCTCATAGG
CGTAAGTGCCAAAAGAAAAGAGCATAGAAAGTGCTGTGCC
AGGGCCCTTTTAAGTAGGAAAGCCAGGAAAGTTTTTCTAG
GAGGCAGTATTATGCAGACTCAACAGACAAGAGGAAGGAG
ATGGGTAGGAAACTGTACTTAAGTGAGAGAAAACAAGTAA
TACAGCTTGGAGGCATATGTATCATTCTGTACATGACCCC
AACTCCCTCAAAAATAGGATGTGTTTGAAACAGTCTGCTG
CCAGAAAGTTTTAGTATTTTAAGTCGGAGGAATGAAACCC
AAAGATATCTGTTATTGCTGAAAGACCAAAAGTGCCTCCC
CTTGGCCAAGTTGTGATCATTTGGGCATAAAAAGAGAATG
ATAAAGCTTGGGTTATAGAGTATATTGATTCCATAGAAAG
TCATGTGAATCTCATAATGTGAATATATAAAAACATCGGT
ATTGAAAATCTAACATGTAATACACACCGAAACATTTGTT
ATTTCACTTTCAAAGTAGTAGGAATCCGGGAATGGTTTTA
CATGGTAGTTTGGCTCAAGGTCAGGTTGCAGTCACCTCAA
GGTTCCACTGTAGCTGGAGAATCTGCTACTGAGCTAACAC
ACCTGGATGCTGGCAGGCCTCTGATAAGGGTCTTCACTGA
AGGCCTTTCAGGTGCTACTGGATCTTGGCTTATCCCAATA
GAAAGAAAGAGACAGACAAATTAAGATGGAAGCCTCAGTA
CTTTCCATTTTTGTATTTATTTTAAAATAGATTTAGAGTG
TAAGAACATTTTGTTACATGGTTATATTGCGTAATGGTGA
AGTCTGGGCTTTTCTGTAACCATCACCCAAAATAGTGTAA
ATCATACCACATGGGTAATTTCTCCTCTCTCAACCTTCTC
CCACCCCCTGCCTTTTGGAGTCTTCGATGTCTAGTATTCC
ACTATGTATGTTCCTGTGTACTCATTCTTTAGCTCCCACC
TATAAGTGAAAACATTTGGTATTCGATTTTCTGTTTCTAA
ATTATTTCACTTAAGATAATGGCCTCCAGTTCCATCCATA
CTGCTGCAAAGATATCATTTCAACCTTTATGATTGAGTAG
AATTCCATGATATGTAAATATGCCACCTTGTCTTTATTCA
TTCATCCATTAATGGGCACTTACGCTGATTCTGTGACTTT
GCTATTGTGAGTTGTGCTTTGATAAACATATAATTGCAGG
TGTCTTTTTATATAATGATTTCTTTTCTTTGGGTAGATAC
CCAGTAGTGAGATTGCTGGATTAAATGATAATTCAATTTT
AGTTCTTTGAAAAACCTTCATACTATTTTCTGTAGAGATT
GTCCTAATTGGCAGAGTGTGGTGGCACTGTTATCCCAGTG
CTCTGGGAGGCCTAGGGTGGAGGATCGCTTGAGACCAGGA
GTTTGCGCTACAGTGAGATATGATTGCATCATTGCATTCC
AGCCTGGGAGACAGAGCAGCACTCGGTCTCAAAAAAAAAA
AAAAGGAAAAAGTTCCTTTTATTATAACCTATCCTTGAAA
GTTGCTCATCATCACTTCCATCACTTCTGCTTCTTTTTCT
TTCTTTTTTTTTTTTTTTTTTTTGAGATGGAGTCTCATGC
TATCACCCAGGCTGGAGTGCAGCGGCACAATCTTGGCTCA
CTGCAACCTCTGCCTCCAGGGTTCATGCAATTCTCCTGTC
TCAGCCTCCCGAGTGGCTGGGACTACAGGTGACTGCCACC
AAACCGAGACAATTTTTGTATTTTTAGTAGAAATGAACGT
TTACCATATTGGTCGGGCTGATCTCGAACTCCTGACCTCA
GGTGATCCACCCACCTTGGCCTCCCAAAGTGCTGGGATTA
CGGGCATGAGTCACCGCACCCAGCCTTCTACTTCATTTTA
ATTGTTACAAGATAATCACTAAGTCCCAGCCACACTTAAC
AGAAGAAGAATTTGGGTTCAACTCTGGAAGACAGAAGTAG
CAAATAATATGGATGTATTTTTTAAAACTGTGAGTTATTA
CCAATATGGCAAAGAAAAATGGTGTCAAACTATAATTTTG
AAAGATTATGGCTTAATCAAATGTTGTAAATGGAAAAGGT
GACTCAATAGACGTAATACATTATGATTGGAGAATGAAAA
TTTCAGGATTATACTGTTAATCAGAATGAATTATTTACAA
AGATAGGCAAAAATTTTGACAATATTAACTGATGAAGTCA
GCATGAAACAAATGGCAGGCCAATTGACCAGGTAATGTCT
GAAAAGCATAGCTGAAAGAACACGAGGAGAAAGAACTGGC
TTTCATGACAATTATACATTCATAAAATTGATGAGTTTGA
AAAGACTCATTGAAGTAAGCATGAAGTTTGAATATAGCAA
GTTGGTTTGCTGACTCATGGAGGTTTAGCTATGCTAGCAA
ATCTACTTCTTTCCAGTAATCAATTATTTAGTAACCCAAA
ACTTAAAACCTTGGCTTGGATGAAGAAGTAGTCTTTTCCA
CTCATGTTTGATAAAGTTAATATAATTCCAGAGATACAGA
AATTATTATGGATTAGTGCACTGCAATTTTTAGAAGATAT
GAGAACACATGGAAATAAGAAATTAATTAAATCAGAGATA
TTATTATTTTATATAAATGTAAGTATTATAATGAGTGTTG
TTATATTTTGTTTATGCTTTGTCTATGATTGAAAGTGTTT
GCAATGTTCTAAAAACAACCATTGTTAAGTTTATAAATAG
CAGCCGAAGTTCTGGATGGCTTTTACTTTTAGTAAACAAT
CTTTTTATTCAATAAATAGTTTTTAAAAAAAAACATTAAT
TTTACCACATTTTATCCATAACTACATAAATATTTATTAA
CAAGTTGATAGTATTTATAAAGAAATATAGAATATGTACT
TAATAGTAAATACTACCTTCCACAAACCTTAGATTCACAC
TTGAAGACCCTAATGAACAGTTTTGATGGACACAGAATAT
ATAGAACAATTAAATAATTAATCTCTTCATTTAAAACGAA
TATTATGGTTGAAGCACTAGAAAAGGAGCAATAAAAACCC
AAATGAAAAATCAAAAAACTTTATTTGATAATAGTGCTCA
AGTTGATTGTTAGGCTCTTTCTAAAACTATCAACTTTACC
ACCAGGTAACTGAATTATTTTAAGACTATGCTTTACAATA
AATAAAAATCACAATAAACCTGTAACAATTTATATTGATC
TTTAATTTAGTTGGTGTTTCTAGTACTTTCTTGCCATTGT
GCCTTTACTTTCTTCTTACAGCTACAGCCTTCGCCCTTTC
CTATCAAAAGCTTACAAATGCCATTGGAACAGCATAAGCT
TTCTCAGAAATATTGGTTCACTTTTTCAACTTAATGAATT
GATTTGTTTTTCATGTTTCAACTAGATTTAATAGTGCAGA
TAAAATGAAATAATAAGCACACTTAGATCTCGAAATGTAA
CAAAATGATCATTTTTTCTGTAAAGACTATTCGATGATTC
AATTTTCTTTCCTCTTACTCTTACTCTTAATGACTTCGGT
CATTTGATGTACTCAATGCATAGTTGAACATCCTGGTGCA
TTTCTAAAAACTGAATAATTTGAAAATAATTATGTATTTA
TTATAATACAAGTAAATTTCTGACCATTCCTACTAAAAGA
AGACTTTCTGAGAAAAAATCTGAATGACAGTAAAGAAAGC
TAGAAAAATAATAAATTCAATTTTATGATGAATTTAAATT
CCCTAAAGGTAAGGATATGGTTGCCATTTAACATCTATTC
AGGGCTAAAAGTGTAGTTTGATTATTTGCTTTTCATTAAG
AGTCAACAACAAGTTCTAAGCATTTCATAAAGTAAATTGA
AGTAGTGAGTTTAATATATTGAGCAAAATATGGGGCTCAT
AGTAATATTAAAAATGTTCATATTTTTAATCATAATCAAA
TAAAATATAGGTTTTAAATCATGGTTAAAGATTGTCATTT
TCTTGGAGCTAACAAGTCAACTAAACAGAGACTGGGCTGA
GGAACTGTCCACTGAATAAATGCTAAATGGAGTAGAGGCT
AAATAATAGGCAGGAGAAACAGAGCTGTGGAAAATTCCAA
GCCTGACAAAGTGATATTATGATTTTTTATTTATGTTTTC
CATGTCTTAAGGGTCTCATTTTGTAGCACAGAGAATTAAA
CATATATTAAATATAACAGAAAATTAGGAAGCAATTGGAA
GACACAGGAGAAAGCTAGCATTTGCTCAGTTTGTGTTCAG
ATAAACTCCCAATTATGTTCCATTGCCTTCATTAAAAATT
AAATTCGGTACTCCAGAAGGTCAAGTTAGTGCAGGAATTT
AGAATTGCTGTAGTACTTCTGTCAAAAAACTAAGATGAAA
AACTCTTATGCAATATTCAAATAATAAGAGAGTTCAGGAA
GATGGTCAAGTACAATATCAACTTACAAAATCAATAATGT
TTCTTCATAAATACACTTACCAATTTGAAAATATAGCAGC
CACAGATTACTGGGTCTTACCCCTCGAATTTCTGACTCGG
TAGGATTGGGGTGGGGCTGGATAACTTGCATTATTAGCAA
GTTTCCAAGTGGTATTGATGGTACTGCTCCAGGGTTCACA
CTGTGAGAGCCGCTGCACAACAGAAGTCTGAACATGTGCA
CCAAAAGACAACTATAGGAAAGCTTATAGCAGCATCAGTC
ATTATTATAAAGTATTTACAACAATTCATTACGTCAATCA
ACAACAGAAGCTATAAATAACTCAGAGTATATTCAGACAA
TTGAACATTCTATAGTGGTATCAAAGAATGAACTACACCT
ATATACAATAATGTAGCTCATTCTAATTTTGAACAGAAGA
AAATCTCAGAAAATATACAAAGCATGTTTTAATGTATAAA
ATTCAATGTGAAACAAATTAAGATATTATATGAGAATAAT
TTTATGATTAAATCATAAAGAAAAGGAAGAACATGAATAA
CCCAATAAAAGAGAGAGTAGGTTTCATAGGGTGTGTGTGA
GTAGTGGGAGATGCAATTATGGATCGAGAGTATTGTTCTG
TTTCTTAAGCTTGAGGTGAGTTATTGGATGTTTATTTTAT
TCTAAATTGTACAGACACATGATGCATACCTTTTCCATTT
TGTGTATGTGGAAAATGGGCACGGTAAACACACAAAGTTA
CTTTTAAGAAGTTGCGGATAGAAATAAAAATAAAAATTCT
TTAAACATTTTTTCCTATATAAGAAAAAACATAATAAAAA
GTAATCGATAGGAACGTCTCCTCTTGATATTATTCTACTA
CTGCATATGTTAATTTTTTCCTTATAACAATTTATATGTT
TCTAAATATATTCCAAGTGTGAACATTTTTTCCTGCATAG
CTGCATCATGAAAACTTCTTTATACGTGATATTTCTGTAA
GCTCTTTATTTTTCCATGAATTACATTTCTATAAAAATTG
TCAATAAAAATATGTCTGTCAAAATGCATCTTCAAATTTT
ATGTCACATTCATGAGATAGATTTTCTAGAAATCTGTCAG
TAATCCGATATTCGTGGTCAAGGTATAGATTTTAGAATTT
AAATGTTAAATTTCAAATTCTGACACTGCTCTGACTCTGT
GACCTTGAGCCTATTGCTAAGTCTCCCTCTGACTTAATTT
CTTTGGCCTAAAATAAGAGTAATGCTGTAGCAGCCTCACA
GGGGAATCTGCAGGAGTAAATGAGATGACACAAATACAGC
GCATAGTGCTGTGTAAGACACACTGCTGGTCTTCAATAAA
TCTGACCTAGTTTTATTTTCAGCTTAGGCCAGCAGTTAGA
AAATGACTGAAGGAATTTTCTTGATTTTTAAATGATAAAA
GTTCAAATTGCACCTATACTTACAAGAGGAACAATCATCC
ACTTTACTGTTAGAAAACTTTGGGGAAAGAGTTGAAACAC
TTGCATCAAAATTTAAATGTACTTCCTTATTTCAGAAAAA
TGGTAATACATTCCTACAGATCAATTTAAAAAAAAAAACC
TTCTCATAGTCTACAATACGAAAAGCTACAAGTCGTTTAC
ATAATTTCTCTCATAGGCGTAAGTGCCAAAAGAAAAGAGC
ATAGAAAGTGCTGTGCCAGGGCCCTTTTAAGTAGGAAAGC
CAGGAAAGTTTTTCTAGGAGGCAGTATTATGCAGACTCAA
CAGACAAGAGGAAGGAGATGGGTAGGAAACTGTACTTAAG
TGAGAGAAAACAAGTAATACAGCTTGGAGGCATATGTATC
ATTCTGTACATGACCCCAACTCCCTCAAAAATAGGATGTG
TTTGAAACAGTCTGCTGCCAGAAAGTTTTAGTATTTTAAG
TCGGAGGAATGAAACCCAAAGATATCTGTTATTGCTGAAA
GACCAAAAGTGCCTCCTTGGCCAAGTTGTGATCATTTGGG
CATAAAAGAGAATGATAAAGCTTGGGTTATAGAGTATATT
GATTCCATAGAAAGTCATGTGAATCTCATAATGTGAATAT
ATAAAAACATCGGTATTGAAAATCTAACATGTAATACACA
CCGAAACATTTGTTATTTCACTTTCAAAGTAGTAGGAATC
CGGGAATGGTTTTACATGGTAGTTTGGCTCAAGGTCAGGT
TGCAGTCACCTCAAGGTTCCACTGTAGCTGGAGAATCTGC
TACTGAGCTAACACACCTGGATGCTGGCAGGCCTCTGATA
AGGGTCTTCACTGAAGGCCTTTCAGGTGCTACTGGATCTT
GGCTTATCCCAATAGAAAGAAAGAGACAGACAAATTAAGA
TGGAAGCCTCAGTACTTTCCATTTTTTGTATTTATTTTAA
AAATAGATTTAGAGAGTGTAAGAACATTTTTGTTACATGG
TTATATTGCGTAATGGTGAAGTCTGGGCTTTTTCTGTAAC
CATCACCCAAAATAGTGTAAATCATACCACATGGGTAATT
TCTCCTCTCTCAACCTTCTCCCACCCCCCTGCCTTTTGGA
GTCTTCGATGTCTAGTATTCCACTATGTATGTTCCTGTGT
ACTCATTCTTTAGCTCCCACCTATAAGTGAAAACATTTGG
TATTCGATTTTCTGTTTCTAAATTATTTCACTTAAGATAA
TGGCCTCCAGTTCCATCCATACTGCTGCAAAAGATATCAT
TTCAACCTTTATGATTGAGTAGAATTCCATGATATGTAAA
TATGCCACCTTGTCTTTATTCATTCATCCATTAATGGGCA
CTTACGCTGATTCTGTGACTTTGCTATTGTGAGTTGTGCT
TTGATAAACATATAATTGCAGGTGTCTTTTTTTATATAAT
GATTTCTTTTTCTTTGGGTAGATACCCAGTAGTGAGATTG
CTGGATTAAATGATAATTCGAATTTTAGTTCTTTGAAAAA
CCTTCATACTATTTTCTGTAGAGATTGTCCTAATTGGCAG
AGTGTGGTGGCACTGTTATCCCAGTGCTCTGGGAGGCCTA
GGGTGGAGGATCGCTTGAGACCAGGAGTTTGCGCTACAGT
GAGATATGATTGCATTGCATTCCAGCCTGGGAGACAGAGC
AGCACTCGGTCTCAAAAAAAAAAAAAAAAAAAAAAAGGAA
AAAGTTCCTTTTATTATAACCTATCCTTGAAAGTTGCTCA
TCATCACTTCCATCACTTCTGCTTCTTTTTCTTTTCTTTT
CTTTTTTTTTTTTTTGAGATGGAGTCTCATGCTATCACCC
AGGCTGAGTGCAGCGGCACAATCTTGGCTCACTGCAACCT
CTGCCTCCAGGGTTCATGCAATTCTCCTGTCTCAGCCTCC
CGAGTGGCTGGGACTACAGGTGACTGCCACCAAACCGAGA
CAATTTTTGTATTTTTAGTAGAAATGAACGCGTTTACCAT
ATTGGTCGGGCTGATCTCGAACTCCTGACCTCAGGTGATC
CACCCACCTTGGCCTCCCAAAGTGCTGGGATTACGGGCAT
GAGTCACCGCACCCAGCCTTCTACTTCATTTTAATTGTTA
CAAGATAATCACTAAGTCCCAGCCACACTTAACAGAAGAA
GAATTTGGGTTCAACTCTGGAAGACAGAAGTAGCAAATAA
TATGGATGTATTTTTTAAAACTGTGAGTTATTACCAATAT
GGCAAAGAAAAAATGGTGTCAAACTATAATTTTGAAAGAT
TATGGCTTAATCAAATGTTGTAAATGGAAAAGGTGACTCA
ATAGACGTAATACATTATGATTGGAGAATGAAAATTTCAG
GATTATACTGTTAATCAGAATGAATTATTTACAAAGATAG
GCAAAAATTTTTGACAATATTAACTGATGAAGTCAGCATG
AAACAAATGGCAGGCCAATTGACCAGGTAATGTCTGAAAA
GCATAGCTGAAAGAACACGAGGAGAAAGAACTGGCTTTCA
TGACAATTATACATTCATAAAATTGATGAGTTTGAAAAGA
CTCATTGAAGTAAACATGAAGTTTGAATATAGCAAGTTGG
TTTGCTGACTCATGGAGGTTTAGCTATGCTAGCAAATCTA
CTTCTTTTCCAGTAATCAATTATTTAGTAACCCAAAACTT
AAAACCTTGGCTTGGATGAAGAAGTAGTCTTTTCCACTCA
TGTTTGATAAAGTTAATATAATTCCAGAGATACAGAAATT
ATTATGGATTAGTGCACTGCAATTTTAGAAGATATGAGAA
CACATGGAAATAAGAAATTAATTAAATCAGAGATATTATT
ATTTTATATAAATGTAAGTATTATAATGAGTGTTGTTATA
TTTTGTTTATGCTTTGTCTATGATTGAAAGTGTTTGCAAT
GTTCTAAAAACAACCATTGTTAAGTTTATAAATAGCAGCC
GAAGTTCTGGATGGCTTTTACTTTTAGTAAACAATCTTTT
ATTCAATAAATAGTTTTTAAAAAACATTAATTTTACCACA
TTTTATCCATAACTACATAAATATTTATTAACAAGTTGAT
AGTATTTATAAAGAAATATAGAATATGTACTTAATAGTAA
ATACTACCTTCCACAAACCTTAGATTCACACTTGAAGACC
CTAATGAACAGTTTTGATGGACACAGAATATATAGAACAA
TTAAATAATTAATCTCTTCATTTAAAACGAATATTATGGT
TGAAGCACTAGAAAAGGAGCAATAAAACCCAAATGAAAAA
TCAAAAAACTTTATTTGATAATAGTGCTCAAGTTGATTGT
TAGGCTCTTTCTAAAACTATCAACTTTACCACCAGGTAAC
TGAATTATTTTAAGACTATGCTTTACAATAAATAAAAAAT
CACAATAAACCTGTAACAATTTATATTGATCTTTAATTTA
GTTGGTGTTTCTAGTACTTTCTTGCCATTGTGCCTTTTAC
TTTCTTCTTACAGCTACAGCCTTACGCCCTTTCCTATCAA
AAAGCTTACAAATGCCATTGGAACAGCATAAGCTTTCTCA
GAAATATTGGTTCACTTTTTTCAACTTAATGAATTGATTT
GTTTTTCATGTTTCAACTAGATTTAATAGTGCAGATAAAA
TGAAATAATAAGCACACTTAGATCTCGAAATGTAACAAAA
TGATCATTTTTTTCTGTAAAGACTATTCGATGATTCAATT
TTCTTTCCTCTTACTCTTACTCTTAATGACTTCGGTCATT
TGATGTACTCAATGCATAGTTGAACATCCTGGTGCATTTC
TAAAAACTGAATAATTTGAAAATAATTATGTATTTATTAT
AATACAAGTAAATTTCTGACCATTCCTACTAAAAGAAGAC
TTTCTGAGAAAAAAATCTGAATGACAGTAAAGAAAGCTAG
AAAAAAATAATAAATTCAATTTTATGATGAATTTAAATTC
CCTAAAGGTAAGGATATGGTTGCCATTTAACATCTATTCA
GGGCTAAAAGTGTAGTTTGATTATTTGCTTTTTCATTAAG
AGTCAACAACAAGTTCTAAGCATTTCATAAAGTAAATTGA
AGTAGTGAGTTTAATATATTGAGCAAAATATGGGGCTCAT
AGTAATATTAAAAATGTTCATATTTTTAATCATAATCAAA
TAAAATATAGGTTTTAAATCATGGTTAAAGATTGTCATTT
TCTTGGAGCTAACAAGTCAACTAAACAGAGACTGGGCTGA
GGAACTGTCCACTGAATAAATGCTAAATGGAGTAGAGGCT
AAATAATAGGCAGGAGAAACAGAGCTGTGGAAAATTCCAA
GCCTGACAAAGTGATATTATGATTTTTTATTTATGTTTTC
CATGTCTTAAGGGTCTCATTTTGTAGCACAGAGAATTAAA
CATATATTAAATATAACAGAAAATTAGGAAGCAATTGGAA
GACACAGGAGAAAGCTAGCATTTGCTCAGTTTGTGTTCAG
ATAAACTCCCAATTATGTTCCATTGCCTTCATTAAAAATT
AAATTCGGTACTCCAGAAGGTCAAGTTAGTGCAGGAATTT
AGAATTGCTGTAGTACTTCTGTCAAAAAACTAAGATGAAA
AACTCTTATGCAATATTCAAATAATAAGAGAGTTCAGGAA
GATGGTCAAGTACAATATCAACTTACAAAATCAATAATGT
TTCTTCATAAATACACTTACCAATTTGAAAATATAGCAGC
CACAGATTACTGGGTCTTACCCCTCGAATTTCTGACTCGG
TAGGATTGGGGTGGGGCTGGATAACTTGCATTATTAGCAA
GTTTCCAAGTGGTATTGATGGTACTGCTCCAGGGTTCACA
CTGTGAGAGCCGCTGCACAACAGAAGTCTGAACATGTGCA
CCAAAAGACAACTATAGGAAAGCTTATAGCAGCATCAGTC
ATTATTATAAAGTATTTACAACAATTCATTACGTCAATCA
ACAACAGAAGCTATAAATAACTCAGAGTATATTCAGACAA
TTGAACATTCTATAGTGGTATCAAAGAATGAACTACACCT
ATATACAATAATGTAGCTCATTCTAATTTTGAACAGAAGA
AAAATCTCAGAAAAATATACAAAGCATGTTTTAATGTATA
AAATTCAATGTGAAACAAATTAAGATATTATATGAGAATA
ATTTTATGATTAAATCATAAAGAAAAGGAAGAACATGAAT
AACCCAATAAAAGAGAGAGTAGGTTTCCTCTATAGGGTGT
GTGAGTAGTGGGGAGATGCAATTATGGATCGAGAGTATTG
TTCTGTTTCTTAAGCTTGAGGTGAGTTATTGGATGTTTAT
TTTATTCTAAATTGTACAGACACATGATGCATACCTTTTC
CATTTAGGGTATGTGTCAGAATAAAAAAAAAAATACAAGA
TAATGTGACTCCACTCCAAAAAAAAAAAAAAAATAGAAAA
ACCTTAAGTCAAAGCAAAAACAAACAAACAAAAAACTATA
ATGTATGCAGAAAAAGAATCCTACCAAAATGCAAAATAAT
CAAAATCTAAACCAAAATAGATAAAAGAAGAATAAGTTTA
AAGACAAAATTTGTCTTCTTTAAAAACATAATTCACCCAA
GTTATTTATAAAACCACTGAAATATCAAGATAAATTTCAG
CAAGATGGTTGGAGGAGTAAAAAAATTATGAAAGATTGAA
GGTCAAAATATCTAAATCAATTTTGTTTAAAAGAGGAGGG
GACTCATCCTGCAAGATTTTAAGAAATGCACCTAAACAAT
AGTTATCAAAACTATGATGCTCTAGCCCCAAACAAAGATA
CGGAACAGAGCAGAGGGTTCAGAAATAGATCCATGTGGAT
ATCATATAGATGAAAAGAGACATTAGTGAGGAAACATCAC
TTAGTACGTGCTGCTGTAAAAACAGATCCAAGACATGGAG
AAAGGTAAAGCAGAATAGCTAATTTGCAATATACACACAG
CAGACTCATATATATGACAAGTAAAAAACGTAAAGAAGAA
AGGACAAGAAAGTATGTTTATTACCTTCCTGCAGGAAAGT
TTTTCTCGGGATCGAGGGCTCAGGGTGTTGCCGCAGGAGC
TGGGGAATGTGAAGAGCTCTTGGTGGCAGTGCCAGGGCCT
GGACCGCGAATGATCTTCTGCCACAGCTGCCACATTGGCG
GCAAGGACAAGAAACACAAGGCTCTGGCGGCCACGGCGGT
CCGGTGGTCCGTGCCGCCGTGTCTGCTTTCAGAGCTAAAT
CCACCACTGGGGCTGGAACTTCCCAGGAGGCCCAAAACAA
AAAGCCGGTGTCCAGGCCTCCCGCCCGACGCCGCTGCAAG
TACTAGGAAGCCTCGAGTCAAGCAAGGTTCAAAAATTTAT
AGTTTTAATTCTACAAATGATTCGGTAGTCCTGCAAGTCT
GGGTAAATCTCTTTTGAAAGTGGTAATTAATAACAAACTA
GAGCAAGGAATTATGGGAGTGATCAATGAACATAAAAAGC
AAAACAATTACAAAGGAGTGATTTCTGGATGACTTACTGC
CAAAAAAATTGCAGGATTTTTATACGGCTTTACAGGTATT
TTTATTTAAGACTAAGACATTGAAGATGCCATGACCAATA
CTCTCTTACATGGAAGTGACCTTCATTCTGCCTTGGACTG
GCTCTGTTTAAACCTTGCAAATGATGCACTGAAAGATTCA
GTCAAGAATTTGAAGAGTAACAACCTAAAAGTGGCTGAAA
TTACAGTCTCCTGTACAAGCCACTATTTCACCTCCACTGT
AACCTAAAACAAAACAAAACAAACAAAAAAAAACAAACAA
AAAAGAAAAAGACCCTAAGATTAAGCCAAAAAAGGAAGAA
GGAAATATGGAAGCAAATATGAAAGAATGGATTTCACGGT
ACACTGAACAATAAATGAAGAAGAAAAGAATGAGAATTCT
AAAAGTTTAGAAGAAGAGGGGAAAAAAATTATCCCAATGA
AAGGTACTTACATTTTGCAGCAAAACTGCTGGATGCAAAG
GAGCAAGTAGCTACCTTTAAACTGGAAAAAAAAAAAAAAA
AAAAAGCAAAACCAAAAGGAGGCTCAGGAAAATAAAATAA
AATAAAATAAGAAAATTTCAAAGAGAAATGGAAACTTTAG
AAGATGATCCAGTACTTAATCCAGCCATAAAGATTTCACA
TCAACAAAATGAAAGAAAAAAGTCTCCTGCGGCCATAGAG
GGGGAAAGTGCATTGAACTTTTAAGTTATTTGAAAAATCT
GCAGCTGCTACTGAAGAAGAGAAAGATAAAAAGAACCTCA
TGATGTAAGAAATTTTGCATGTACTGCTCAAAGTTGAACT
GGAAAATCTCCCAAACAATTTCTGATTGATTGGTTCAGGA
AGACTCTTCCCAAGAGTCCAAATCCTTCCTTTGAAAAAGT
TCCAGTAGTTAGATACTGGAAATGTAGGGTTAGGGTAATC
AAGTCTGGAGATGCTGTCCTGGCAGGATGCCTACAATCTT
AACAGAGGACGGCATGCAAGCTCAGCGCCTGAGAGGTACT
TTAGTTCTTTATCACTTAGTTAAAGGGCAGTCAGTTCATC
AGTTATTTCATCCTACTTCCCAAGATGTTTGGCTGGAGTA
TAGTGATGCAGAGAAGAAAAGGGAAGAATTAAATAAAATG
AAAACCAATAAACCATGTGATCTTTTTATTGCCAAACTTT
TGAATACATTGAAACAGCAGTAACAACAGCATTCTGAAAG
TAAGAGAGAAAACTCTAACGATCCTGAGAAATCTTGGGAA
AACTTAGTTTCTGTTGATTTTTCTGCACCGTCCTTGGAAT
CAGCAAACATGGAAGATTTGGAACCTGTTAGAAATCTCTC
TAGAAAGTTGCAAGGCACACCTAAATATTAGAAACTTCTA
AAGGAAAGACAACAGTTTCCTGTATTTAAACATCGAGGTT
CAAGTGTTGAAACTCTTAAAGGCACTGCTGAGTGGTTGTG
GCAGGTAAAACAAGGAGTGATAAAAGTACTCAGGTACTAT
ATTTTCCGTTGGAAGTTTTGCTTCTAAATGAGTAGGGAGC
AAGTAAATGTAACATTGCCTGTACCCAACCTCAAAGGATC
TCAGCAGTGAGTTTAGCCACCAGACTGTGTGATGAATTGG
GTTGTGAAAATGGACCTGGAGGAAGGAATTCTTTGTGTGG
ATATCAGATCCGGATGTTATCTCAAGCTTGTGAATCTACC
AGTTTCCTGTATTGTACAACAGGGGTTTTGCCAAGGAAAC
TTCAAGAAGATGGTCTTTTTGCTAATGTGTCTCATGTTAT
TGTAGATGAGGTTCGTAAAAGAAGTGTCCAGACAGACTTC
CTACTGACTATCTTAAAGGAAGTTTTACAAAAACAGTCTG
ATCTCTACTCGATTCTAATGAGTGTCGCTGTGGGCAGTGA
ACAATTTTCCACATATTTCACACACTGCCCCACTCTCAGA
ATTTCAGGAAGAAGCTATCTTGCTGAGACCTCTCATCATG
AATATATAATAGAAGAAACAGACTTTGTGCTGTGAAAAGA
CTCAGGATATTGTCAGAAATTTCTGGAGTAGGAAGGAGAA
ATAATCATTAATGTTACAAGCAAGGCAGGGGGAATAAAAA
AATTAAGAATATATTTCAGTTCAGACTAGAGCAAATGCTG
ATTTAAATCTATTTTACCAAAAGTACAGCAACTTCACTCA
GCATGTTATTCTCTGTACATGAATCCTCATAAAATCAACC
TGGATTTCATTTTGGAACTTCTTGCATATTTAGGTAAAAG
TCCCCAGTTTGGAAATATTGAAGGAGCATTATTAATCTTT
TTACCAGGCCTGGCTCATGTTCAGCAGCTGTATGATCTCC
TACCAAATGATAGAAGGTTGTATTCTGAACGATATAAATT
GATAGCTCTGCATTCTATTCTTTCAACCCAAGATCAAGCT
GCAACACTCACACTTCCTCCTGCAGGAGTTATAAAGATTG
TTTTAGCAACAACTTTTGGGCAGATGGGTAGCGCTCTTCC
AGATACTGAGTTTGTAATTGACACTGGAAAAACAGAAGAA
AATAAGCGCCATGAAAGCAGATAGATGAGTTATTTGGTTG
AGACATTTGTCAGTAAAGCCAGTGCTTTGCAGTGCCAGGG
GAGAGCTGGGAGGGTCAGAGATGGCTTCTGATTCTGGGGG
TACACAAGAGAAAAATTTGAAGGCGTTGTGGATTATTCTG
TTCCTGAAATCTTACATGTACCTTTAGATAAATTATGCCT
TCATACTATGAAGTGTAATCATGATTCTCCTGAAGATTTC
CCTTTCAAAGCCTTAGATTTGCCTCAGTTCCCAGTGATCA
GTCATTCAATGAATTTCCTCCAAAAAACTGGAGCTTGTAA
GCTAAATGAGCCTCAGCTGACTCCGTTGGGCCAACACCTT
GCAACTTTACCTGTGTATGTCAAGATTGGCAAGATGTTTA
TTTTTTGTACAGTGTTTGGCTACCTTGACCCAGTGGCAAA
ACTAGCTGCAGTTATAACAGAGAAGTCTCCTTTTACCACA
CCAATTAGTCGAAAAGATGACACAGATCTTGCAAAATCAG
CTTTGTCTATGGTGCATTCAGACCACCTGATCATCTACAA
TGCATATCTAGGATGGAAGAAAGCACGACAGGAAGGAGGT
TATCATTCTGAAATCATATATTGCCAGAGGAACTTTCATA
ATAGAACATTACTGTCCACCCTAGAGGTATTTCTTAAAAG
AGCTCAATCTCTCAGAGTCACGGATAACTGTAACAGGTTT
ATTTTGGAAAAAAGAATGCCTAGGAAAATACTTGACACAC
AGTAAGTGTTTAATAAACATTTGGTGAATTAGAACAAAAA
AAGTTTTTCTTAAAACAAGGTCTCAAGAAATGAAAATTTG
GATCAAAAATATGCATTATTTTACCACATTAAGATCAAGG
AGTTCAGCTTAACACACGATACCTCCAAAAATTTGACAAG
TAATAGATTGTGATAATAACTATCACTTGTTATTTATATT
TGAAACAATTTAAAATAAATAAAATTAAATAATTCATAGA
AAAATCTATCCTCAAATCAATGAGATAAAATACAAAATCA
ATGGGAAAAAATGGACAAAGTATATAAAGAGGCAGCTCAT
ATATGGAGTACATGAATGTCTGACAATTTCATTGGTAATC
ATAGAAATATAAATGTAAATTACCATTTTATATATGTATG
GTTAGCTAAACATGAAGTTTGATTGTATAAATGTTTTGAT
GAATATATAGATACTTTGAAACATGTGTATAATGCTGGAA
```
