## Appendix S1 for "Sexual selection and pseudogenization in primate fertilization": All_Annotated_Scaffolds.gff (part 147 of 747)

```
ATAGTTTAATCAGAAAAATCATTATGGAAATAAATATGGA
AATATAAAACAAAATTAAACATAAGTATATATTGTGATCT
GCAGTTAAAATCCTTATACTCCAGAAATGCTTGCCCAGTT
TCATGAGACTCATGTATAGATACATTCATGGAAGCAACAT
TTTTGCTAGCATTTAGATAAAGGCTACTTATATGTCTACT
TATGGGAAATGTACAATAAAACGTGGAGGAGGCCTGCATA
AAAATATTGTGGAACATATTGAAGTAGGAAAATACGTGCT
TATATGCAACTGAAATCATTTTTGTTTAAATGTTATATTA
ACAAAGAGTATAAGACTCACAACACAATGCTATTTAACAG
AAATAAGGAGGTACGATCACAGAAACAAAAACATTCTTTG
GCTTACCAAGATGTAGGTGCACACGCATGAGCAAGTGCAT
GCATGCACATGCACTCGTGCACACACACACACACACACAT
TTAACCATAAGGGAAGGTTGTAGAGATTGTAAATGAGAAA
TAGAAATGATAGTAAAAAAAATTTAAATAAAGGAAAGGCC
TTGCAAAACTGTTGATATGCCATGTACTGTGTAGTATAAT
AAACTCTTACATGTGCCTAAATTCAAAACAGAAAGGAAGA
AAAATGATTTTAAGGAGGAAAAAAAAAGGAAGGAGGAGCC
AAGAGAAGGAGGGAGAAGAGGAAAGTAAACAAGCAAACCT
GTAAACCTCCCTTCTTTAAAAGACTTTTCCACAATTTATG
TCTAAACATTGACATTCCTTGTCTCTAGTTTGAATATCCA
AGACAAATTTTATGTTTTAACAAAGACTCTAAAAACATTA
TTAAAACAGATAAACAAATTCAATAAACTGTGAGGATACA
AATAACATACAAAAATCAGTAGCATTTTATATGAAGAGCA
AACAATCTGAAGAAATCACAAAAATAATGACATTTGCAAC
AGCTACAAATAAATTAAAAAAATAACTAAGAATAACTTAA
CCAAAAATGTGGAAGATCTCTACAATGAAAACTTTAAAGA
TTGAGCAAGAAATTGAAGAAGACACAAAAATGAAGAAATA
TTCCATGATCATGAAATAATCAATTTGTTAAGATGTCCAT
ACTATCCACAGGTTACTGCAGATGGAATTCAACTATCAAA
AATGTTTTAATGACATTCTTCACAGAATAGAAATATAAAC
TGATAATTTTGAAACTATTGATCATTGAATAGCCAAGCTA
TCCTGAAGAAAAATGAACTAACTAGAAAAGTCACATTACC
TATGTTTTTCAAATTATACTACAGCTATGAAAAACAAAAT
GGTACTGGTACATAAAACATACACCAGTGAACAGAATACA
GGATCTCAGATATAAATCATGTATTTATAGTTAACTAATT
TTCAAAGAAAGGTTGAAGAACATACATTGGAAAGGACAGT
TTTTTCAATAAATAGTGCTGGGGAAATAGGATATTAATAT
TCAGAAAAATGAAATTAAACCTCTATTTCTCACTTATATT
AAAATAATCAAATCAAATTGATTAAAGTTTTAAATCTAAA
ACCTAAACTTTGCTGCACTAAAAAATGGGAAGTTCTCAGG
AGCTTGGTCTGCAGATTTTTCATGGCTATACCAAAATTGT
AGGCTACTAAAGCAAAAGTGGTCACAAAGCTTCTATAAAA
ATAAACAATACATGACAAGACAGCTAGAATGAGATAAAAT
GTTTATTAACTATCCATACAAAGGATTAATAACAGAATAT
TAAGCTCACACCTCATTAAGAAAAACTAATAATCTGATTA
CCAAATGGGCAAAAGAGCTGAATAAACATTATCAGAAGAT
ATATAAAATGTGAAACAGGAATATGAAAAGATGCCTGTAC
TTTTGATCATCAGAGAAATGCAAATCAAAACTACAATGAA
TATAAACATCAAAACGACTGTTACACAAATGTCAGGCAAC
AACAATGTTGGTGAAGATTAAGAAAAGAATCTCGGAGGGG
GGCGGAGCAAGATGGCCGAATAGGAACAGCTGCAGTCTCC
AACTCCCAGCGAAGGACACAGAAGACCGGTGATTTCTGCA
TTTTGAACTGAGGTACTGGGGTCATCTCACTAGTGAGTGC
CGGACAATTGGTGCTGGTCAGCTGTTGCAGCCCGACCAGC
GAGAGTTGAACCAGGCGAGGCATCACCTGGGAAGCGCAAG
GGGAAGGGAACTTTTCCTAACCAGGGAACTGAGACACACA
ACACCTGGAAAATCGGGTAACCCCACCCCAATACTGCGCT
ATAGGATAACGGGCACACCAGGAGAATATACCCCACGCCT
GGCCGGGAGGGTCCCACGCCCGAGCCTCCCTCCTTGCTAA
CACAGCAGTCTGCGTGATCTAACCGCAGGGCAGCAGCGAG
GCTGGGGAGGCGCCCGCCATTGCTGAGGCTTAAGTAGGTA
AACAAAGCTGCGCGAAGCTCCAACTGGGTGGAGCTCACAG
CAGCTCAAGGAAACCTGCCTGTCTTGTAGACTCCGCCTCT
GGGGACGGCTCAGCTAAAAATAACAGGGGAAGCAGCAGAG
ACTTGTGCAGGCGCGAACGACTCTGTCTGACAACTTTGAA
GAGAGCAGTGGATCTCCCAACACGGAGGTTGAGATCTGAG
AAGGGACAGACTGCCTGCTCAAGTGGGTCCCTGACCCCTG
AGTAGCCTAACTGGGAGACATCCCACTAGGGGCAGTCTGA
CACCCCACACCTCACAGGGTGGAGTACACCCCTGAGAGGA
AGCTTCCAAAGTAAGAATCAGACAGGTACACTCGCTGTTC
AGCAATATTCTATCTTCTGCAACCTCTGCTGCTGATACCC
AGGCAAACAGGGTCTGGAGGGACCTCAAGCAATCTCCAAC
AGACCTATAGCTGAGGGTCCTGACTGTCAGAAGGAAAACT
ATCAAACAGGAAGGACACTATACCAAAACCCCATCAGTGC
ATCACCATCATCAAAGACCAGAGACAGATAAAACCACAAA
GATGGGGAAAAAGCAGGGCAGAAAAGCTGGGAATTCAAAA
ATAAGAGCGATCTCCCCTGCAAAGGAGCGCAGCCCATCGC
CAGCAACGGATCAAAGCTGGTCAGAGAATGACTTTGATGA
GAAGAGAGAAGAAGGCTTCAGTCCATCAAACTTCTCAGAG
CTAAAGGAGGAATTACGTACCCAGCGCAAAGAAACGAAAA
ATCTTGAAAAAAGAGTGGAAGAATTGACAGCTAGACTAAT
TAATGCAGAGAAGGTCATAAACGACATGACAGAGATGAAA
ACCATGACACGAGAAATACGTGACAAATGCACAAGCTTCA
GTAACCGACTCGATCAACTGGAAGAAAGAGTATCAGCGAT
TGAGGATCAAATGAATGAAATGAAGCGAGAAGAGAAACCA
AAAGAAAAAAGAAGAAAAAGAAATGAACAAAGCCTGCAAG
AAGTATGGGATTATGTAAAAAGACCAAATCTACGTCTGAT
TGGGGTGCCTGAAAGTGAGGGGAGAATGGAAACAAGTTGG
AAAACACTCTTCAGGATATCATCCAGGAGAACTTCCCCAA
CCTAGTAGGGCAGGCCAACATTCAAATTCAGGAAATACAG
AGAACGCCACAAAGATACTCCTCCAGAAGGGCAACCCAAG
ACACATAATTGCCAGATTCACCAAAGTTGAAATGAAGGAA
AAATCTTAAGGGCAGCCAGAGAGAAAGGTCGGGTTACCCA
CAAAGGGAAGCCCATCAGACTAACAGCAGATCTCTCGCAG
AAACTCTACAAGCCAGAAGAGAGTGGGGCCAATATTCAAC
GTTCTTAAAGAAAAGAATTTTAAACCCAGAATTTCATATC
CAGCCAAACTAAGTTTCATCAGTGAAGGAGAAATAAAATC
CTTTACAGATAAGCAAATGCTTAGAGATTTTGTCACTACC
AGGCCTGCCTTTACAAGAGACCCTGAAGGAAGCCCTAAAC
ATGGAAAGGAACAACCGGTACCAGCCATTGCAAAACAAGC
CAAAATGTAAATCAACTAATGAGCAAAATAACCAGTTAAT
ATCATAATGGCAGGATTAAGTTCACACATAACAATATTAA
CCTTAAATGTTAATGGACTAAATGCTCCAATTAAAAGACA
CAGACTGGCAAACTGGATCAAGAGTCAAGACCCATCAGTC
TGCTGTATTCAGGAGACCCATCTCACATGCAGAGACATAC
ATAGGCTCAAAATAAAGGGATGGAGGAAGATCTACCAAGC
AAATGGAGAACAAAAAGCAGGGGTTGCAATCCTAGTCTCT
GATAAAATAGACTTTAAACCATCAAAGATCAAAAGAGACA
AAGAAGGCCATTACATAATGGTAAAGGGATCAATTCAACA
GGAAGAGCTAACTATCCTAAATATATATGCACCCAATACA
GGAGCACCCAGATTCATAAAGCAAGTCCTTGAGACTTACA
AAGAGACTTAGACTCCCATACAATAATAATGGGAGACTTC
AACACTCCACTGTCAACATTAGACAGATCAACGAGACAGA
AAGTTAACAAGGATATCCAGGAATTGAACTCATCTCTGCA
CCAAGCAGACCTGATAGACATCTATAGAACTCTCCACCCC
AAATCAACAGAATATACATTCTTCTCAGCACCACATCGCA
CTTATTCCAAAATTGACCACATAATTGGAAGTAAAGCACC
TCAGCAAATGTAAAAGAACAGAAATTATAACAAACTGTCT
CTCAGACCACAGTGCAATCAAACTAGAACTCAGGACTAAG
AAACTCAATCAAAACCGCTCAACTACATGGAAACTGAACA
ACCTGCTCCTGAATGACTACTGGGTACATAACGAAATGAA
AGCAGAAATAAAGATGTTCTTTGAAACCAATGAGAACAAA
GATACAACATACCAGAATCTCTGGGACACATTTAAAGCAG
TGTGTAGAGGGAAATTTATAGCACTAAATGCCCACAAGAG
AAAGCAGGAAAGATCTAAAATTGACACTCTAACATCACAA
TTAAAAGAATTAGAGAGGGAAGAGCAAACACACTCAAAAG
CTAGCAGAAGGCAAGAAATAACTAAGATCAGAGCAGAACT
GAAGGAGATAGAAACAAAAACCCTCCAAAAATCAATGAAT
CCAGGAGTTGGTTTTTGAAAAGATCAACAAAATTGACAGA
CCGCTAGCAAGACTAATAAAGAAGAAAAGAGAGGAATCAA
ATAGATGCAATAAAAATGATAAAGGGATATCACCACCGAC
CCCACAGAAATACAAACTACCATCAGAGAATACTATAAAC
ACCTTTACGCAAATCAACTAGAAAATTTAGAAGAAATGGA
TAATTTCCTGGACACTTACACTCTCCAAGACTAAACCAGG
AAGAAGTTGAATCCCTGAATAGACCAATAGCAGGCTCTGA
AATTGAGGCAACAATTAATAGCCTGCCCACCAAAAAGTCC
AGGACCAGACGGATTCACAGCTGAATTCTACCAGAGGTAC
AAGGAGGAGCTGGTACCATTCCTTCTGAAACTATTCCAAT
CAATAGAAAAAGAGGGAATCCTCCCTAACTCATTTTATGA
GGCCAACATCATCCTGATACCAAAGCCTGGCAGAGACACA
ACAAAAAAGAGAATTTTAGACCAATATCCCTGATGAACAT
CGATGCAAAAATCCTCAATAAAATACTGGCAAACCGGATT
CAGCAGCACATCAAAAGCTTATCCACCCTGATCAAGTGGG
CTTCATCCCTGGGATGCAAGGCTGGTTCAACATTCGCAAA
TCAATAAACGTAATCCAGCATATAAACAGAACCAAAGACA
AGAACCACATGATTATCTCAATAGATGCAGAAAAGGCTTT
TGACAAAATTCAACAGCCCTTCATGCTAAAAACGCCAATA
AATTTGGTATTGATGGAACGACTCAAAATAATAAGAGCTA
TTTATGACAAACCCACAGCTAATATCATACTGAATGGGCA
AAACTGGAAAAATTCCTTTGAAAACTGGCAAGACAGGGAT
GCCTCTCTCACCACTCCTATTCAACATAGTGTTGGAAGTT
CTGGCTAGGGCAATCAGGCAAGAGAAAGAAATCAAGGGTA
TTCAGTTAGGAAAAGAAGAAGTCAAATTGTCCCTGTTCGC
AGATGACATGATTGTATATTTAGAAAACCCCATTGTCTCA
GCCCAAAATCTCCTTAAGCTGATAAGCAACTTCAGCAAAG
TCTCAGGATACAAAATTAATGTGCAAAAATCACAAGCATT
CTTATACACCAGTAACAGACAAGCAGAGAGCCAAATCAGG
AATGAACTTCCATTCACAATTGCTTCAAAGAGAATAAAAT
ACCTAGGAATCCAACTTACAAGGGATGTAAAGGACCTCTT
CAAGGAGAACTACAAACCACTGCTCAGTGAAATCAAAGAG
GACACTAACAAATGGAAGAACATACCATGCTCATGGATAG
GAAGAATCAATATCGTGAAAATGGCCATACTGCCCAAGGT
TATTTATAGATTCAATGCCATCCCCATCAAGCTACCAATG
AGTTTCTTCACAGAATTGGAAAAACTGCTTTAAAGTTCAT
ATGGAACCAAAAAGAGCCCGCATTGCCAAGACAATCCTAA
GTCAAAAGGACAAAGCTGGAGGCGCCACGCTACCTGACTT
CAAACTATACTACAAGGCTACAGTAACCAAAACAGCATGG
TACTGGTACCAAAACAGAGCTATAGACCAATGGAACAGAA
CAGAGTCCTCAGAAATAATACCACACATCTACAGCCATCT
GATCTTTGATAAACCTGAGAGAAACAAGAAATGGGGAAAG
GATTCCTATTTAATAAATGGTGCTGGGAAAATTGGCTAGC
CATAAGTAGAAAGCTGAAACTGGATCCTTTCCTTACTCCT
TATGAAGATTAATTCAAGATGGATTAGAGACTTAAATGTT
AGACCTAATACCATAAAAACCCTAGAAGAAAATCTAGGTA
GTACCATTCAGGACATAGGCATGGGCAAGGACTTCATGTC
TAAAACACCAAAAGCAACGGCAGCAAAAGCCAAAATTGAC
AAATGGGATCTCATTAAACTAAAGAGCTTCTGCACAGCAA
AAGAAACTACCATCAGAGTGAACAGGCAACCTACAGAATG
GGAGAAAATTTTTGCAATCTACTCATCTGACAAAGGGCTA
ATATCCAGAATCTACAAAGAACTCAAACAAATATACAAGA
AAACAAACAACCCCATCAAAAGTGGGCAAAGGATATGAAC
AGACATTTCTCAAAAGAAGACATTCATACAGCCAACAGAC
ACATGAAAAATGCTCATCATCACCGCCATCAGAGAAATGC
AAATCAAAACCACAATGAGATACCATTTTATATATGTATG
GTTAGCTAAACATGAAGTTTGATTGTATAAATGTTTTGAT
GAATATATAGATACTTTGAAACATGTGTATAATGCTGGAA
ATAGTTTAATCAGAAAAATCATTATGGAAATAAATATGGA
AATATAAAACAAAATTAAACATAAGTATATATTGTGATCT
GCAGTTAAAATCCTTATACTCCAGAAATGCTTGCCCAGTT
TCATGAGACTCATGTATAGATACATTCATGGAAGCAACAT
TTTGCTAGCATTTAGATAAAGGCTACTTATATGTCTACTT
ATGGAAATGTACAATAAAACGTGGAGGAGGCCTGCATAAA
AATATTGTGGAACATATTGAAGTAGGAAAATACGTGCTTA
TATGCAACTGAAATCATTTTGTTTAAATGTTATATTAACA
AAGAGTATAAGACTCACAACACAATGCTATTTAACAGAAA
TAAGGAGGTACGATCACAGAAACAAAAACATTCTTTGGCT
TACCAAGATGTAGGTGCACATGAGCAAGTGCATGCATGCA
CATGCACTCGTGCACACACACACACACACATTTAACCATA
AGGGAAGGTTGTAGAGATTGTAAATGAGAAATAGAAATGA
TAGTAAAAAAATTTAAATAAAGGAAAGGCCTTGCAAAACT
GTTGATATGCCATGTACTGTGTAGTATAATAAACTCTCTT
ACATGTGCCTAAATTCAAAACAGAAAGGAAGAAAAATGAT
TTTAAGGAGGAAAAAAAGGGAAGGAGGAGCCAAGAGAAGG
AGGGAGAAGAGGAAAGTAAACAAGCAAACCTGTAAACCTC
CCTTCTTTAAAAGACTTTTCCACAATTTATGTCTAAACAT
CGACATTCCTTGTCTCTAGTTTGAATATCCAAGACAAATT
TTATGTTTTAACCTAAAGACTCACCAAAACATTATTAAAA
CAGATAAACAAATTCAATAAACTGTAGGATACGAAATCAA
CATACAAAAATCAGTAGCATTTTATATGCCAAGAGCAAAC
AATCTGAAAAAGAAATCACAAAAATAATGACATTTGCAAC
AGCTACAAATAAATTAAAATAAAATAACTAAGAATAACTT
AACCAAAATGTGGAAGATCTCTACAATGAAAACTTTAAAA
TATTGAGCAAGAAATTGAAGAAGACACAAAAATGAAGAAA
TATTCCATGATCATGAAATAATCAATATTGTTAAGATGTC
CATACTATCCACAGCAAACTGCAGATGGAATTCAATCCCT
ATCAAAATACCAATGACATTCTTCACAGCAATAGAAATAT
AAAAACAATCGTATAATATATATGAAACCACAAATGACCC
GAATAGCCAAAGCTATCCTGAGCAAAATGAACCTAACTAG
AAAAGTCACATTACCTATTTTCAAATTATACTACAGCTAT
AGTTATCAAAACAGCATGGTACTGGTACCAAAACAGAGCT
ATAGACCAATGGAACAGAACAGAGTCCTCAGAAATAATAC
CACACATCTACAGCCATCTGATCTTTGATAAACCTGAGAG
AAACAAGAAATGGGGAAAGGATTCCTATTTAATAAATGGT
GCTGGGAAAATTGGCTAGCCATAAGTAGAAAGCTGAAACT
GGATCCTTTCCTTACTCCTTATGAAGATTAATTCAAGATG
GATTAGAGACTTAAATGTTAGACCTAATACCATAAAAACC
CTAGAAGAAAATCTAGGTAGTACCATTCAGGACATAGGCA
TGGGCAAGGACTTCATGTCTAAAACACCAAAAGCAACGGC
AGCAAAAGCCAAAATTGACAAATGGGATCTCATTAAACTA
AAGAGCTTCTGCACAGCAAAAGAAACTACCATCAGAGTGA
ACAGGCAACCTACAGAATGGGAGAAAATTTTTGCAATCTA
CTCATCTGACAAAGGGCTAATATCCAGAATCTACAAATAA
CTTAACCAAAATGTGGAAGATCTCTACAATGAAAACTTTA
AAATATTGAGCAAGAAATTGAAGAAGACACAAAAATGAAG
AAATATTCCATGATCATGAAATAATCAATATTGTTAAGAT
GTCCATACTATCCACAGCAAACTGCAGATGGAATTCAATC
CCTATCAAAATACCAATGACATTCTTCACAGCAATAGAAA
TATAAATGTAAATTACCATTTTATATATGTATGGTTAGCT
AAACATGAAGTTTGATTGTATAAATGTTTTGATGAATATA
TAGATACTTTGAAACATGTGTATAATGCTGGAAATAGTTT
AATCAGAAAAATCATTATGGAAATAAATATGGAAATATAA
AACAAAATTAAACATAAGTATATATTGTGATCTGCAGTTA
AAATCCTTATACTCCAGAAATGCTTGCCCAGTTTCATGAG
ACTCATGTATAGATACATTCATGGAAGCAACATTTTGCTA
GCATTTAGATAAAGGCTACTTATATGTCTACTTATGGAAA
TGTACAATAAAACGTGGAGGAGGCCTGCATAAAAATATTG
TGGAACATATTGAAGTAGGAAAATACGTGCTTATATGCAA
CTGAAATCATTTTTGTTTAAATGTTATATTAACAAAGAGT
ATAAGACTCACAACACAATGCTATTTAACAGAAATAAGGA
GGTACGATCACAGAAACAAAAACATTCTTTGGCTTACCAA
GATGTAGGTGCACACGCATGAGCAAGTGCATGCATGCACA
TGCACTCGTGCACACACACACACACACATTTAACCATAAG
GGAAGGTTGTAGAGATTGTAAATGAGAAATAGAAATGATA
GTAAAAAAAAATTTAAATAAAGGAAAGGCCTTGCAAAACT
GTTGATATGCCATGTACTGTGTAGTATAATAAACTCTCTT
ACATGTGCCTAAATTCAAAACAGAAAGGAAGAAAAAAATG
ATTTTAAGGAGGAAAAAAAAGAGAAGGAGGAGCCAAGAGA
AGGAGGGAGAAGAGGAAAGTAAACAAGCAAACCTGTAAAC
CTCCCTTCTTTAAAAGACTTTTCCACAATTTATGTCTAAA
CATCGACATTCCTTGTCTCTAGTTTGAATATCCAAGACAA
ATTTTATGTTTTTAACCTAAAGACTCCACCAAAACATTAT
TAAAACAGATAAACAAATTCAATAAACTGTAGGATACGAA
ATCAACATACAAAAATCAGTAGCATTTTTATATGCCAAGA
GCAAACAATCTGAAAAAGAAATCACAAAAATAATGACATT
TGCAACAGCTACAAATAAATTAAAATAAAATAACTAAGAA
TAACTTAACCAAAAATGTGGAAGATCTCTACAATGAAAAC
TTTAAAATATTGAGCAAGAAATTGAAGAAGACACAAAAAA
TGAAGAAATATTCCATGATCATGAAATAATCAATATTGTT
AAGATGTCCATACTATCCACAGCAAACTGCAGATGGAATT
CAATCCCTATCAAAATACCAATGACATTCTTCACAGCAAT
AGAAATATAAAAAACAATCGTATAATATATATGAAACCAC
AAATGACCCGAATAGCCAAAGCTATCCTGAGCAAAATGAA
CCTAACTAGAAAAGTCACATTACCTATTTTCAAATTATAC
TACAGCTATAGTTATCAAAACAGCATGGTACTGGCATAAA
AACATACACACAGGCCAGTGGAACAGAATACAGGATCCAG
ATATAAATCCATGTATTTATAGTTAACTAATTTTCAAACA
AGGTGCCAAGAACATACATTGGGGAAAGGACAGTCTTTTC
AATAAATAGTGCTGGGGAAATAGGATATCCATATTCAGAA
AAATGAAATTAAACCTCTATTTCTCACCATATTAAAAAAA
TCAAATCAAATTGATTAAAGTTTTAAATCTAAAACCCAAA
CTTTGAAACTACTAAAAAAAATGGGGAAGTTCTCCAGGAG
CTTGGTCTGCAGATTTTTCAAGGGCTATACCAAAATTGTA
GGCTACTAAAGCAAAAGTGGTCACACAAAGCTTCTATATG
CAAAATAAACAATTAACATGGTGACGAGACAGCACATAGA
ATGAGATAAAATGTTTATTAACTATCCACCTTACAAGGGA
TTAATAACCAGAATATTAAGGAGCTCACACACCTCAATAA
GAAAAAAATCTAATAATCTGAATTAAAAATGGGCAAAAGA
GCTGAATAAACATTTCTCAAAAGAAGATATATAAATGGAA
AACAGGAATATGAAAAGATGCCCAGTATTACTGATCATCA
GAGAAATGCAAATCAAAACTATAATGAGATATCATAACAT
CCCTTAAAACGACTGTTACACAAATGTCAGGCAACAACAA
ATGTTGGTGAAGATGTGAAGAAAAGGGAATCCTCATACAC
TGTTGGTGGGAATGCAAGTTAGTACAACTACCGTGGAGAA
CAGTATGGAGGTTCCTCAACAACCTAAAAATGAAGCTACC
ATATGTTCCAGCAATCCTACTGTTTGTTAAGTACATATGC
AAAAGAGGGGAAATAAGTATAGTGAGCAGTTATCTGCACT
CCTATTTTTATTGCAGCACTATTCACAGTAACCAAGATTC
AGAAGCAGTCTAAATGTCCATCAAAATATGAATGGATAAG
GAAAATGTGGTACATATACACAATGGGGTACTATTCAGTC
ATAAAACATGTTGAAATTCTGTCATTTGAAACAACACGGG
TTGAACTTGAGCACATTTTTTTATGTGAAATAAGCCAAGT
ACAGAAAGACACGCTTCACATTTTCTCACTAATTTGTTGG
AGATAAAAATTAAAATAATTGAACACCTGGAGACGGAAAG
TAAAATGATGGTTACCAGAGGATGGGAAGGGTAGTGGAGT
CAGAGGAGGTGGAAGTGGGATTGGTTTAATGGATACAAAA
AAATCTAGTATTTGAGAGCACAACAGGATACAGTCAAAAA
CAATTTGTTTATTTTTAAATAAAAGAATATACCTGGAGCT
GGGCGCGGTGGCTCACGCCTGTAATCCCAGCACTTTGGGA
GGCCAAGACGGGCGGATCACGAGGTCAGGAGATCGAGACC
ATCCTGGCTAACACGGTGAAACCCCGTCTCTACTAAAAAA
AAAAAAAATACAAAAAACTAGTCGGGCGAGGTGGCGGGCA
CCTGTAGTCCCAGCTACTGGGGAGGCTGAGGCAGGAGAGT
GGCGTGAACCCGGGAGGCGGAGCTTGCAGTGAGCTGAGAT
CCCGTCACTGCACTCCAGCCTGGGCCACAGAGCAAGACTC
TGTCTCAAAAAAAAAAAAAAAAAAAAAATACTTGGAATGT
TTGTAATACAAATAAATGATAAATACTTGAGGTAATGGAC
ACTGCATTTATCCTGATGTGATTATTATGCATTGCACGCA
TGTATCAAAAAATCTCATGTATCCCATATATGTATACCTA
CTCTGTACCCATAAAAATAAAAAATATGTGTAAACAAAAT
TTGACACATTTGCCATATGAGATAAAATGTGTTTTGCAAA
TATGGAATGAATTTGTCTGAAAACTAAGAAATCCCTTCTG
TACTGAAAATTACAGAATAATTGTTTTGAAATGTGTCACA
TATTATGAATTTGAGCTTGCTGGCTCTGCCTTTTAGAATG
ATAACCCCAAATTACGTAAGTTCCGATGTAGTTAATTTAT
TCCTGGATACCTCTTTATTCCTGGATACCTCACTGTCATC
TTGCTCAGTTTCTATGTGATGCTATGGCATGGTTATGTCA
AAGGTAAGGCATGCTCCTGGACGATATGGATGATGTAAAT
CTAATGAATGACATCACATTTTCATTTACTAAGACATAGC
TGAGATAAAGGGCTGATTTTAATAGTGTTAGTATTGTCTC
AACAGGTAGGTGTAAATATTAACAGAAACAATCAGGTTCA
CAAAGAAATATGAAACTACTTAGAAAGTGTAGAAATTGAT
TTAAAAAATATCAGGAAGACTTTTCATAGATTTTTTTTTA
TTTCATGTGTTTTAAATTTTATTTTTACTAGCAATTCCAT
TTGAAATATTTATTGTTATTGTGGGATTTGATAATCTCTG
ATTTTCTAAAAATTTCAACCCATAAAAATGACATTTTGTT
TGTAATTATATATCTGAGTAAATACATCCTCCCAACCTTG
GTATCGTTGGTCCTGTGTTTATTGACCCAGGCATACTGTA
TACCTAAGAAGGCTGCCAGGCCGGGCGCGATAGCTCACAC
ATGTAATACCAGCACTTTGGGAGGCTGAGGTGGGTGGATT
GCCTGAACTCAGGAGTTTGAGACCAGCCTGGCCAATGTGG
TGAAACCCCCATCTCTATTAAAAATACAAAAGTTAGCCAA
GCCTGGTAGTGGGTGCCTGTACTCCCAGCTACTGCTACTC
GGGAGGCTGAGGCAGGAGAATCATTTGAACCCACAAGACA
GAAGTTGCAGTGAACCGGAATTGTGCCATTGTACTCCAGC
CTCGGTGACAGAGCAAGACTCTATCTCAAAAAAAAATAAA
TAAATAAATAAATAAAGGCGCCTGCCTGCCAGACAGGCAC
TGAGAAGTTATCAGTTCTGTTGCTGATTATGTCCTGTGCC
TAGGTTTCTTCTACCTTCTATTTCAGTAATTCAAGGCTAA
ATTCTCATACCCAGATTAACTGTATTTCAGGCCCAAATGG
ACTTCCTCTGCAGATGCTACCTCTATAATAGCTGCTGCTG
GACCTCTTTGGTGGTTATGCTTACCTGACAGGCCTCATGA
TAACGCTTCACTCTGTCTAGAGAAAAAAAAGTCTTAAATT
TTGAAACTCTTTATAAAACTTGATCAATGTTAATTACATC
TCCTCTATTCTACCTTTATTCGACTGATCTACAATTTTAG
TTCTAATTTCTGAACTCATAGCTTTGCAACTTTGCCTACA
AATTAGAAAGTTGTGCTTAACTGTCTATGTTTGCTATTGC
AGCATTTACTTTGCCTAACACAATGTCTTGGTCAAAGGCT
TCCACGGTCCATGCTAAGATGTTATAGATTGGCAGGTAGG
CATGAATGACTTAATTTGCTGCAAAAGGAGCTAAATGAGA
AGGATAGTACTCTGGAACTGGTATTGATTGTTAAGTTGGA
GCACTGCCAGAGGTGGTAAGATATGAAGACTCATAGGCAT
TTACTAGACTTGGCAAAATAATAAAGTAATAGTTGTTCTA
ATAGGGTGCAGCACAATTCTCTGGGTGGGCTTGTACTTAC
TCAGGTCTCCCCCATCTCTTGCTTGTGGTTTTCAAGAATA
ACTGCAGAATATATTGGGAATGCAATATCCTGAGATAGGT
AGAAACTGCTTGAAAAAAAACCTGGGCTTTGTTATTCCTT
CTTGTGAAATTAAGCGGAGCTTCCAAGCTTTAGTTCAGTG
AGTCAAGTTTCCCTGAACTACATAACCCATGGTGTGCTGC
ATTTTGGGTCCTATGCAAGTGGGACACATGCAGTTAAGAC
TCTATCCTCCCCAGGCACTTTTCTTGAGAATTAGGGAACC
AGCTCACAAACCTTAGGCTTTTTTAGTCCGTTGTTGCCTA
TTTGTACATAATAAATTCACTTCATATAACTTGTTGCTTG
TGCATTCGTTCTGTCGCACCAGACTCAGACATTGGTAGCT
AGGAAACTGTGACCCTACTTCACACTGGAGATTACTATAG
ATAATCCAGTGGCAGATAAAATCTGCAGATTTATCAAGGA
GTAGGCAAACCATTGTTGCCAAAGATGTTGGCAGTATGTG
TGTGCTGGTAGTTCGATCCTACTGTTTGATTATATAGAAA
GTATTCCCATTCCCACAAACAACAACTTCAGTACTGTAGG
AGCTGGGGTACTAAGCAGTTTGCCCCAAGCAGGATAAAAA
GCAGAGGCCACTAATGTGCTCTAGTTATGATAAATTGGCT
ATCATCTGTTACGAGTTTGATCTCAGGGATAAGGCAAGGG
CTCAGCTAGTGGAATTGTTGCACAAGCTTAGAATTAGACA
AGAAGCAAGGGTCAGAAAGTGAGTCTAACTTAGAGTTTTT
AAGTTTCTGTGGTTAACACTATTTATAATTTTAGTGTTGG
ATAGCAAGTGATATTATACATGGTATAAGTAGAGATATTT
ATTGTTTTATTCACTTCTGTTTCTCTCTCCCCCTAGACTA
GTGTTTGGCTTAGAATAAGCATTCAAGAAATCCGTACTTA
ATGTAGAACAGATAAACACAGGAATGGGAGGGAGAGTTCA
CAGTCTAAAGAATCAGGCAGGTCCTGACACAAACCCAGTT
GGAAAATTGCTAATGATAAATGTTGTCAGTCAGAAAAGTC
CCATTGTATATAAGAATGCATAAAAAATACAGGCTAAAAG
ACAATAATTCCATGTTTGACATAACTAAATAATTACTATT
TTTGTATTTACAACATAGAGTGCAAAACTATTTAAGTATT
CTAATCTACCAAATACATAGTTTAAAATATTTGACAAGTT
ATGTAATTCTATAGTATAAATAAGCATCATGTGTATTACT
TTTTCGTTTGTTGTTTTATGTAAGTATCATCAAGAGAAAA
ACAATTAGAAATCATAATAACCACAGGTCACATCTTTATT
AGCATTCAATTAAGTTTCAATTATACTGTTAATCTTTTTG
TCATGTCACCTAAACTCATAAGTGCAATAACAATTAGATC
TGTAGAAACTGAAAGAATCACTATTTAGACTATTTAATGA
ATTACATAGCAAGATTTTTTCTCTTGAAAGAAAATTACTT
TTTGAAAGTCTCTCGCTTAGGAATAGTAATTTTTAAAAAG
TCGTTTTTGAGAATTAGGAAGCAGAGAAAGATGCCCGAAT
AGAACACTTCAATTATCGTTCCCCCAGAGGACCAACAAAT
TGCACAATTATCCATGCAAGAAAGCACTTCATAAGAACCA
CAAAATCAAATTAGCAATCATAGTATCTGGTTTAACATAA
TGTCAAGGAAAAAGGCATTCAAGAGTGTGGAAAAGAAAGT
CTTGCATTGTTTACACCATCCTCCTCCAACTCCCATCATT
GCTGCTTGAAGAGAGTATCTTTGCTTGAAGAGAGTATCTC
TGTTTGGAGAGAGTATCTCTGCTTAGAGGAGGGAGAATGA
AGTGAATGTAGTACTGTGCATTGGAACTCAGTGCTGCCTT
GTCACAGTGTAATATAACACAGGGCAGATTTCTGCCAGTG
TCCACAGAGGGAGAATTTAGACTAACCCTGGGCGACAGGA
TAATTCTCAGCACCAAGGCTACGAATTTGAGCCCCTCTTG
GTTCCACTACCAGCTGACTAAAGTGGCCTGGGACCCAGAA
TAAATTTGTGTGGCTGTCAGGCCACAAGGACCACAGTCTT
TGGGCAAGCTCTGGAGCTTCCGTGGTCTCAGAGGCTGTGG
AATTGAAGTGCATGCAGCTCAGTGCAACACCAACTGTGGT
GCCCAGGAAATGCCTGCATCACTTCTCCCTCACCTGTAGG
CAGTGTAGTTTAGAGAGACACTCTTTGGGGAATGAAAGAG
AAAAGTACAGAGGACTTTATCTAGCAACTTCAGCAACAAC
TCAGCCACAGTAAAATAAAGCACCAAGCAAACTCCTGAAG
CCCCCAGTTCTGGGCCTTAGCTCATGAATGATGTTTCTAA
ACTTACCCTGGGCCAGAAAGGAATTCACTGCCCTTGAGGG
AAAATCCAGTGCTGTCAGGATACACCACATGCTGACAAAA
GAGCCCTTGGCCGCTGAATAAACTTTAATAGTAACCAGGC
AGTACTCACCATAGGCCTTGGGTGAGACCCAGAACTTTGC
TAGCTTCAGGTGTGACCCAGCACAGCCCCAGCTATGGTTG
CCGTGAAAGTGGTCATATCACCCAACCCCAACTCTAGGTA
TCCCTGGAGAGACTCCTTAAGATTGGAGGAAAATGAAGGA
AGAAGTCTGAGGGAAAGAGGAGGAAGAGAGCATGCGATGT
CACCTGATAACCCAAAGAATCCTCCTTTATCTTATCCAAG
CCTACCAAGGTGATGCCTCTAGGAATCAGTAAGACAGTGT
TTCTATGCTTAGGATACTCCCCAGTGTTTATGTGGCTGTG
TTGACCACAGGCTTAAATTGTAACACCCAATTCCTTTGAA
TATGATGAAAGCCTTCTCAAGAAGGATGGGTTCAAACAAA
CCCATACTGTGAAGATTGAAATAAATACCTAACTCTTTAC
TGCTCAGACGTTAATAAAAATCCACAAGCCTCAAGAATTT
CCAAGAAAATACAACCTCACCAAACAAGTTAAATAAGGCC
TCAGTTACCAATCTCGCAGTGACAGATGTATGTGAACTTA
CAGAGTAAGAATTTAAAATAGCTGTCTTGAGGAAGCTCTA
TGAACTTCAAGATAAGAGACATAAGGAATTCAAATTTCTT
TCAGAGAAATTTTTAAAATTCTTTTAAAAATTTAAAAAAG
GGCCGGGCGCGGTGGCTCAAGCCTGTAATCCCAGCACTTT
GGGAGGCCGAGACGGGCGGATCACGAGATCAGGAGATCCA
GACCATCCTGGCTAACACAGTGAAACCCCGTCTCTACTAA
AAAATACAAAAAAAAAAAAAACTAGCCGGGCGAGGTGGCG
GGCACCTGTAGTCCCAGCTGCTCGGGAGGCTGAGGCAGGA
GAATGGCGGGAACCCGGGAGGCGGAGCTTGCAGTGAGCTG
AGATCTGGCCACTGCACTCCAGCCTGGGTGACAGAGCGAG
ACTCCGTCTCAAAAAAAAAAAAAAAAAAATTTAAAAAAGA
TTTTAAAAATCTTTTAAAATTATTAAAAGATTAATAAAAA
AGTCAAACAGAAAAACTAAAAATGAAATATTCAATTGACA
TTCTGAAAATGCCTCAGTGCCTATCAACACCAGAATTGAT
CAAGCAGAAGAAATAATAAGCTTGAAGACAGGCTGTATGA
AAATACAGTCAGAGGAGAAAAAAGAAAACAGGAATTGAAA
AAATGAAGAATGCCAACAAGATCTAGAAAACCACTTCAAA
AGGGCAAATATAAGATTTATTGGCCATAAAAAGGATGTAG
AGACAGAGACCATAGTGAAAATTTTATTGAAAGAAATAAC
AACAGAGAACTTTCCAATTATGGTGAAAGATATGAATATT
GAGGTACAAGAAGATCATGGAACACCAAGAAAACTAAACC
CAAGTGAGAGTAAAAGGCTTATGTTAAACAAAATCTCAAA
GCTCAAGGATAAAAGAGAGGATTCTAACATCAGCAAGCGA
AAGAAGCAAACAACATATAAAGGAGCTCCTGTATGTCTGG
CAGCAGACTTCTCAGTGGAAACTTTACAGGCCAGGAGAAA
GTAGGATGACATTTCAAAGTGTGAAGGAAAAAAAAAAAAA
AATCTTTCAGTCTAGAATGTTATGACCAGCAAAATTGTCT
TTCAAACATAAAGACAAAATTAATACTTTCTCAGACAATC
AAAAGCTGGGAAATACTGTAAACACCAGACTTATAAGAAA
TGCTAAAGGGAGTTTTTCAGTCTGGAAGAAAACGACACTG
ATGAACAACAAGAAATCACCACTCCCTTGGGAATAGTAAG
TACACAGACAATACAGTATAAAACATATATTAGGCCATGC
AAAAACATTATTTTAATTGAAATAATATCAAATATGTTTT
CTGACCAAATAGAATAAAACTAGAAATTAGTAAGAGGAAC
TTTGGAAACTATATAAACATATGCAAGTTAAACGATATGC
TTCTGAATGACCACAGGGATAGTGAAGAAAGTAGGAAGGC
AAATAAATATTTCTTGAAACAAATGAAAGTAGGTACATGA
CACACCAAAAGCTATGGAATATAGGAAATGTAGTAGTAAG
TGGGAAATATTTTGCAATAAACACATAAATCTAAAAAGCA
GCAAAGCTTCAAATAAACAACTTATATTTGCATGTTAAAA
TTTTAAAAAGTAAGAGCAATCCAAACCCAGAATTCATAGA
AGAAAATAAATGATAAAGATTATAGCAGAAATAAATAAAA
TCGAGACTAAAAATATACAAAATACCATTGAAATGAAAAG
GTGTATTGAAAATATCAAGAAAATTGCCAGTTCTTTAGCT
CGACTAAAAATAAGAGAGAAGATCCCAAAAAATAAAATCA
GAGATGAAAAATGAGATATTACAACTAATACTATAGAAAT
CCAAAGGATTCTTACAGACTATTATTATCAACTAAATGCC
AACAAATTGAAAAATCTAGAATGAATGCTAAAATTTCTAG
AAAGATACAAACTACAAAGATTAGACCATAAAAAAATCCT
AAACATGAATAGACCAATAACAACTAATAATATAGAAGGA
TTAAAAAGAAAATCTCTCCATCAAACGAAAGCCCAGAACT
TGCTCGCTTCACTGCTAAATTCTAGTATTTAAATAAAAAT
TAATACCAATCCTACTCAAACTTACTAAAAAGAAATCTAG
AAGGAAGGAATACTTCCAAACTCATTCTATGAACCCAGCG
TTACTCTGATGCAAAAATCAGACAAACCCACAATAAATAA
AAGACAACTACAGGTCAATATTTCTGATATCATAGAGCAA
AAATGTCAACAACAAAAAATAGCAAACCAATTCAGCAACA
CAATTAAAAGATCATCCATCATGATCAAGTGGGATTCCTC
CTAGGGATACAAGGATAATTAAACATGTACAAATTAATGT
GATACATCATATAGTGTGAATGAAGGATAAAAACCATACG
ATCATTGCAATTGATGTTTAAAAAGTATTCAATAAAATTC
AACATACCTTTATAAAAACTCCCAAAAAACTAGGTATTGA
GGGAATATACTTCAACATAATTAAAGCCATATATGACAAA
CCCACAACTAGTATTGTAATGAATGAGAAAAAAATGAAGG
TCTTTCCTCTAAGATATCGAAAAAGACAAGGATGTCCTCT
GTCACCATTTATTCATATGATGCTCCGGAAGTCCTAACCA
GAGCAATCAGACAAAAGAAAGAAATAAAGAGCATCCAGGC
TGGGTGCAGTGGCTCATGCCTGTAATCCCAGCACTGTGGG
AGGTCGAGGCAGGCAGATCATGAGGTCAGGAGATCAAGAC
CATCCCAGCTAACATGGTGAAACGCCGTCTCTACTAAAAA
TACAAAAAATTAGCCAGGCGTGGTGGTAGGCACCTGTAAT
TCCAGCTAGTTGAGAGGCTGAGGCAGGAGAATGGCGTGAA
CCTGGGAGGCGGAGCTTGCAGTGAGCCAAGATAGTGCTAC
TGCACTCCAGCCTGGGCAACAGAGCGAGACTCCATCTCAA
AAAGAAAAAAAAAAAAGAAAGAAAAAGACAGAAATAAAGA
GCATCCAAATTAGAGAGGGCATAATTAAATTCTTCTTTTT
TTTGAAAATGTTATGATCTTATGTTTAGAAAAACAAAAAA
CAAACCGAAATCCACCATAATATGATTAGAATTGATAAAT
TCAGTAAAGTTGCAGGATTCAAAATCAACATACAAAAATC
ACTAGCATTTCTATATGCCAACAGTGAACAATATGAAAGA
AAGAAAACAAGAATATAATCCCATTTACAATAGCTATAAA
TAAAATAAAATACCTGATATGATTTGGCTGAGTCTTCACC
CAGATCTCATCTTGAATTCCCATGTGTTGTGAGAGGCACC
CAGTGGGAAGTAATTGAATCATGGGGGCAGGTATTTCCCA
TGCTACTCTCATGATAGTGAATGAGTCTCATGAAATCTTA
GGGTGTTATAAAGGGGAAGTTTTCCTGCCCAATCTCTCTC
ATTGCCTGGTGACATCCATGTAAAATGTGACTTTCTGCTC
CTTTTGTCCCACCGTGATTGTGAGGCTTTGCCAGTTACAT
GGAACTGTAAGTCAAATTAAACCTCTTTCTTTTGTAAATT
GCCCTCAGGTGTTTCTTTGTCATCAATGTGAAAGTGGACA
AATACAGTGAATTGGTACCAGTAGAGTGGGACATTGCTGA
AAGACACCCCAAAAATGTGAAAGCGACTTTGAACTAGGTA
ACAGGCAGAGTTTGAAACAGTTAGCAGGGCTCAGACGAAG
ACAGGAGAATGTGAGAAAGTTTGGAAATTTCTAGAGACTT
ATTGATTGCCTTTGAACAAAAGCCTGATAGCAATGTGGAC
AATAAGGTCCAGGATGAGGTGTTCTCAGATGGAGTTGAGG
GACTTGTTGGGAAATGGAGCAAAGTTGACTCTTGTTACAT
TTTAGCAAAGAGACTGGCAGCATTTGGCCCCTGCCCTAGA
GATTTGTGGAACTTTGAACTTGAGAGAGATGATTTAGGGT
ATCTGGTGAAAGAAATTTCTAAGCAGCAAAGCATTCAAGA
AGTGACTTGGGTGCTGTTAAAAACATTCAGTTTTGTAAGG
GAAGCAGGGCACAAAAGTTTGGAAAATTTGCATCCTGACA
ATGTGGTAGAAAAGAAAAACCCATTTTCTGAGAAGAGATT
CAAGCCAGCTGCAGAAATTTGCATAAGTAACCAGAGCCAA
ATGCTAATTCTCAAGACAATGGGGAAAATGTCTCCAGGAC
ATGTCAGAGGACTTCATGGCATCCTCTCCTATCAAAGGCC
CAGAGGCTTAGAAGAAAATAGTTTCATGGACTGGGCCCAG
GGTCCCTGTGCTGTGTGAAGCCTAGGCACTTGGTGCTGTG
TGTCCCAGATGCTCCAGTTGTGTCGGAAAGGGGCCAATAT
AGAGCTTGGCCTGTGGCATCAGATGCTGCAAACTTCAAAC
TTTGGCAGCTTCCATGTGCTGTTGAGCCTGTGAGTGCAGA
GAAGTCAAGAATTGAGGTTTGGGACCTCTGCCTAGATTTC
AGAGGATGTATGGAAATTTCTGAAAGTCCAGGCAGATGTT
TGCTGCAGAGGTGGGGCTCTCATGGAGAACATCTGCTAAG
GCAGTGCTAAAGAGAAATGTGGGGTTGGAACCCCCACACA
GACTCCTCCCTACTGCAGCACCACCTAGTGGAGCTGTGAG
AAAAGGGCCACCATCCTCCAGCCCCCAGAATGGTAGATCT
ACCGGCAGCTTGCACTGTGTGCCTGGAAAAGCTGCAGACA
CTTAATGCCAGCCTGTGAAAGCAACAGGGAGGAGGCTGGA
TCCTGCAAAGTCACAGCGGCAGAGCTGCCCAAGATCGTGA
GAACACATCTCTTGCATAAGTGTGACCTGGATGTGAGACA
TAGAGTCAAAGGAGATTATTTTGGAGCCTTAAATTTGACT
GCCCCACTGGATTTTGGACTTGCATGAGGCCTATAACCCC
TTTGTTTTGGCCCATTTCTCCCAACTGGAATTGCTGTATT
TATTCAATGCCTGTAACCCCACTGTATCTAGGAAGTAACT
AACTTGCTTTTGATTTTACAGTGTCATACGTGGAAGGGAC
TTGCCTTGTCTCAGATGAGACATTAGACTATGGACTTTTG
AGTTAATGATGAAATCAGTTAAGACTTTGGGGGACTGTTG
GGAAGGGATTATTGGTTTTGAAATGTGAGGACATGAGATT
TGGGAGGGTCCAAGGGTGGAATAATATGGTTTGGCTGTGT
TCCCACCCACACCACATCTTGAATTCCCATGTGTTATGGG
AGGGATCCAGTGGGTGGTAATTGAATCATGGAGGCAGGTC
TGTCCCATGCTGTTCTTGTGATAGTGAATAAGTCTCATAA
GAGTTTATGGTATTATAAGGGGGTGTTTCCTGGCCAAATC
TCTCTATTTGCCTGCTGCCATCCACATAAAATGTGACATG
CTCCTCCTTGCCTCCTGCCATGATTGTGAGGCTTCCCCAG
GCACATGGAGCTGTAAGTCAAATTAAACCTCTTTCTTCCA
TAAATGCCCAGTCTCGGGTATGTCTTTATCAGCAGCAGGA
AAATGGACTAATAAAATACCTAAGAATAAAGTTAACCAAA
CAAGTGAAATATTATAGAACACTGATGAAAGTTAGATATT
CCATTTTCATGCTTGGGAAAAATCAGTATTTTTAAATTGT
TTATACTACCAAAAGCAAATTAGAGCTTGAACCCAATCTC
TATCAAAATAGCAGTGACATTTTTCACAGAACTAGAAAAA
AATAATCTTATCCTAAAGTTTGTATGGAACTAAAAAATAC
CCAAAATAGCTAAAGCCATCCTCAGCAAAATGAACAAAAA
TGGAGGAATTACATTACCTTACTTAAAATTATACTACAAA
GCTATAGTAACCAAAATAGCATGTTACTAACATACAAACA
TACCCATAGACCAATGGAGAAAGAATAGAAAATCGAGAAA
TAAATAAATATATTATTAGTCAGTTTTTTTTTTTTTCAAC
AAAAGCACCAAGAACACACATTTGGGAAAGACGGTCTTTT
CAGTAAGTGGTGCTGGAACAACCAGATATCCACATGCATA
AAAGTGAAACTAGACCCCTATCTCTCACAGTATAAAAATC
CAATCAAATGTGATTAAAGATATAAATTTAAAACCTGATA
CTGTGAAACTTCCAGAAGAAAACATTGGGGAAACACTCCA
GGACATTGGTCTATTCAAGGATATCTTGAATAACAACTCA
AAAGCATAGGCAATCACGGTAAAAATAGACACATGATATC
ACATCAAGCAAAAATACTTCTACACAGCAAAGAAAACATC
CTACAAAGTGAAGACACAATCCATAAAACATAAGAAAATA
TTTGTAAACTACCCATCTGAGAAGGGATAAATATCAGAAT
ATATAAGGAGCTCAAACTTTGCAATAGAAAAGGAAAAATA
ATCTGCTTTAATGATTGGCAAAATCTGGATAGATATTTCT
CAAAAGAAGACACACAATTGTCCAAGATGTATAAAACATA
CTCAACATTAGTAATCATCAGAGAAATGCAAATCAAAACT
ATAATAAGATAGTATTTTACCCCAGGAAAAATTGCTCATA
TACAAAAGACAGTCAGTAATGAATGCTGACGAGGATGTGG
AGAAACAGGAGCCCTTATACAGTCAGTGGGAATGTAAACT
AGTATATAGCCATTACGAAGAACAGTGTGGAAGTTCCTCA
AGAAACTAAAAATAGAACTGTCATGTGATCCAGTAGTCTC
AACTGTTGGGTATATATCCCAAAGAAGGAAAATTAGTATA
TCAAAGAGATATCTGCACTCCCCTATTTATTGCACCACCA
TTCACAGGAGCCAAGATAGGGAATCAACCTAAGTGTTCAT
CAACTGATGAATGAATTTTAAAAAGTGGTACAAATACACA
ATGGAATATTACTCATTCACAAAAATAAAATCTTGCCATT
TCCAACAATATGGATGGAACTAGAAGGACGTTACACTAAG
TGAAATAAGCCAGGCACCGAAAGACAAATATCACGCCTTC
ACACTCATATATGGGAGATAAAAATAATTTAATTCATGGA
TATAGAGTAGAATGATGGTAATCAGAAGCAGGAAAGAATA
GCATGTCTGGGAGGGGGTAAATTGGTGATGAGTTAATGGG
TAGAAAATATAGTTAAAATGAATAAGATCTAGTATTCAGT
AGTACAATATGGTGACTATAGCTAATAATTTATTGTATAT
TTTAAAATAACTAAAAGAGTGGAATTGGAGTGTTCCTAAT
GCAAGGAAATCATAAATGTTTAAGGTGATGGATACTCGAA
TACCCCGATTTGATTATTACACATTGTATGCCTCTGTCAA
AACATCACATGTATCCCACAAATATATACAACTATTATGT
AACTATAATTTAAAAATTAAAAAAAATTGTTCTCTAACAT
ATCCAGTAATTAATCATCAATTTTCTTCTTAAATGGACAG
TAGTAGTAATTCATTATTATCTATTACTTACCTACCTGAC
ATCAATAAACTTAAAAATAAGGATACAACCTTAACCAAAG
TAATCATTCAAGCAATCTTTTCAGTTACACAGTTATAATA
AAATAAACTCAATCCATTTGGTACAAAAAGTATAAAGTAG
TGCATAGGATAAATAAATTTATTTAGTTTTAATGATATTA
TGTTGTTTATCATGACAATGGCTCTATAGCACCCATCACA
TCAAACTAAAACCTTATTTATGTCTCTAAAAGAGAACAGA
AAATAAAAACTTTTAAAAAATTATGTCAAATGTTTCTCTG
TCAGAAAATGTGGTTGTAAGGGACTTCTTCATTATCTAGT
ACAAAAAGTACACTTGCAGCTTTAGTACAATTAACATTTT
AATTATTGATCTGTAACAAAAGACAACTGCCTAACACATT
TGTTATTATTCCACTGGTTAAGCAGTAAGCTAAGTGACAG
TACAAGTGTAGAAAAAAAGCTTTAGGAATGTTATAGTACT
GTGGTTTTGATTTTTTACTCTGCCATGTAATGGCAGTGGA
TATGTCAATGATTGACATAGATTGTTTGAGATTCAGATTG
ATATAACACTTTTTTTTTCTGGATTATGGTAAAGAAAAAA
TAATGTACATAGAAACAACTACTGTTGTTATTTTTACTGC
AGTACCCTTTATGCTAAAACAATGCACTGACTATTTCTTG
TGTGTACATTTTCTTTCCAAAGCATCTTTTTCTCATGAAT
TTATTATAATTTTATTTGCCCATAATCCTTCCAGTTATCT
GGGCTCAAATTCTCAGGTTAATATTTAATGCCTTTCTTGC
TCTTTATGAATGAGTTGGCTGATGAATCATTGAACTCTAC
ATTCATGTAAACTCCAGTCTTTCTCATTCCATTTTCCAAG
GCACTGCCACTACCTTGTATTCAGTCATAGTTCAGTATTG
TTGTCATTGTTTATTTGCCTTTACCTGCCTCCTGAACATT
TTTCACGTTATACAATCCTCTACATGTGGTGGCCTGTTTG
AATTGTTCCAAAATGTGTATTCCTAATCATCTGATTCTTC
TAGTCCTAAACTTTCACTAGCTTGATACTAATAAATTAAA
TTCAAAATATTATTTCAGCATTTTAAATCTTATATAGTCC
TAAGCCATATTCTCAATATATCCCAGTATTCATGAAGTGA
ATTATATGCACCAAAAACCAATTTAGTTCTTAAGTCTCAT
CTCAAGTGTCACTCAGGAGAATAGTTTTAATCCGAAGCCC
TTAAACTGATAACATTCTCATTATCTTTAACTTCAAAGGT
CTTCGTGCATGATTGAGTATTCTGTTTTATTTTACACAGT
GCATAGCTGTCTAATTTGCTATATTTTAAGCCCCTTGAAG
TCAATGTATATGTGAACATCACCTATTTTCCATAGCAAAA
GTTTCTTGTAGGTATCAGGTACTCTTAGTTTTCATTTAAT
TCCAACAGATAATTTTAATTCAACAGTAAGTTTTATTTAC
ATGGCTACTTTCTCTTCTGTTTACCATACTGAAGAGTAGC
CATAATGCTATTTTATAAAAATAAAGAGAGTACTACCAAT
GATGACACAGTGCATTTTATACACATTTTTGTGTCAGGGG
TTGTTATGGGGATTAGAGAAAGAAGAGTCTTTCGAAACAC
TCTCTCCTTGAGGCCTTTACCAAGTGAAAAGAAGCAGACA
CAGTAATAAATCAATGCTAAATATCATATCTCCATGCTGT
AGAATGTGCAGAGAAAAGTGAAGATGCACATAAAGGGAAA
GTAAAGATGCATATCGGGAAAAAGTAAGTCCTGTCTGCAT
GATCAGGAGTTTCGTCAGGAAGCTACTGTGTGAGCTGAGC
ACGAGAAGGGCATGTATGCTCATGGACTAGAATTACTTGG
CAAAGGCACTGAGGCATTCTAGCACCTCCTGGCGATAGTA
AACAGCTCAAAAGGTTAGGAGGTAAAGTCTAACACAGTTG
TAGCACAGAGAGCTATCAGGCTGGAGAGATGCACCAGGAA
CACCTTATAAGGGATATTAATGTGCCAGAGCCTGGAAAGT
GTTTTTTCTGCGATGGGGTCCTCTGACTATAATCATTCTG
GGATGGAACAGGGTAGACTTGGATTTACATTTTCGGAAAA
AAAAAATGGTTACAAAATATGATTATACTGGCTAACATAT
TTAATGTACAGTTAAAGAAATAACTTACAACTTGTACATA
TGTTGCTGTCATTTTACACTTCTGAAAGAGGCTTTATGTA
TATCATTTCATTTATAGACTCATGTTGTATGAGGGCTTGA
ATCCAACCTTTCCAATGCTTCATTTACTTCTACTCAGCAG
AGAAAAGGGTGGAGTGGTAAAGCAAATTACAAAAATATAT
TATTATTTCAACATTCAGAAGAAGTTGAAAACATTGCTAA
TTAACTGACTTCAGTAACATTGCCTCTACACTGGCCTTGT
TAGTATTTTGCATTCATATTTTCCTTGCTTTAATGAGAGT
ACATTTGATGTAGGAGAATAAAATGAGTGCTAGACTCCTC
CGATTTGATCATTTTCTCAGTTTGTTTCTGCTCCTCACGC
TTTGCGCTGTTATATTTATGGGCTTGCTGGTATCTTGTCC
CTGCTTGATCCATATCTCAAACCTAGGCTTAAAAAGTCAA
AAATGATTTTTCACAGTTCACGGGTCGGACAAATACGTGC
CAGATAAGTTTTTACAATGAGTCAAGGCACACACGTATTT
TCAGATGCTGTCTGGTATGTTCTGAGGACAAAATATGATG
AAGAATGATGAAAATTGATACAATGTGAGGTTTTTTTTTT
AAATTTCTTGATAATAATACTGTTAAAATATGAAATAAGT
CAATAATTAGAAATAAATTGCATACCAGTATTCTAATTTA
CCCTTCTTATTTTCACAAATTAAAGATTGTTTTAAATTTG
AGGATGTGTAATTATTTGTCATCTCATTAAAATTGGGGGA
TAATTTTTGACTTTTATATGTTTATACAGACATTAATGTA
AGTTAGTTAAATCATAATACATACACTATATAGAAAAATG
TTGTTTGTTGGTTCTTTACATATTGGACAAGGGGTTAAAG
AATAATATCTTCTCTCTATTCACAGATAATATAATTAGCA
TATTACCACAGCTACTTTGCTAGCTTTGGAAATTGTGGAT
GTGGAAAGCAAATGACTAAATGCTTATCAAACATCTGTAA
AATAATAAAATATTCTAGTGTAAAGATCGCTAAGAATTTT
CTAGAGAGTCCATGCAGTTTTGAATTTTATTCTAGGATAC
ATAAATTATTGCTCTAAGCTGTCACTTTCCTCTGTGTATG
TTCACCAGAGCTCAGTTACTATTTGAGTTCTAGACACTCT
TTAAAACTGCCTGACCTGTCTGTCATATCACTTTAGTGGC
TTAATTGGTGAGGTCATGCCTGAATACTTTTTTGGCCAGA
TCATGAGCCCTTATTCTGTAATACTTTAATTTGGCTTCTA
ATGTTAATTTATCATTTGAGATACAAAGCACAGCAGTGTT
ACTCTCTCTAGGTAAGCTTTTATAGAAATAATTGTGAGCT
GACTAGTCATGACCTTGGCTTTATCTATGCTCAATTTTTG
ATCTAAAACTTCAGTGAACATCAATTTTGAAATCATTTCC
AAGTACACTGAGAAATAGCATTTGAAGCTTGGGACCATAC
ATTCTCCTTTAGATATTTCCCTGCTCAGGGTAGATTGAGT
AGGATTAAAGGGAGCAGTCATGCACTCAGGGTTAAATCAA
AAAGGTATTACACCTGAATGGTAATTTAGGTAGGACGGAT
GTTTTTCACATTACAGACACAGGGGTAAAGCACAGCAGGA
AACTATTCAGTGGGGAAGATAAAGGGAAATGATGCTTTAA
GCCTCCCTGACCCACAAACAGAGAGAAAAGCCATTATTAA
CTGAAACCAGGAGCAAGTATAAGGCAGGGAAAACAATCAT
GCTATGAATCACCCAGGTAAGTTAGTTGCAGTTTGCTTGC
ACCAGATACAAAAGTTCAATGATTAGGAATGCGATAAGCA
AGGTTTAGCCACCTGGTTAGTGAGGAATATTAAGCTGTGA
TTTAAAATATGATGTTACTCACAGTAGCTCACAACATATG
CTTCAGTTTCATCTGGTCCCCAGGATGAGAGGGATAAGGG
AGCTGAGATATTTTTGTATTAGCTCTCAAGAGTTTTTGGT
TTAAAAATATTCTTATAGGGTAAGGGTATTAATTCTTTGG
TGCTTTCTGTCGACTTCATGCTGTCATTGTAGTTTTACAC
AAATTGTGATGAGGAGAGGAGTCACTGAACAGAGTGAAAT
TGACACCAGCATATGGTAGTCTGTCAGAGCACTGAAAAAG
GAATCTAGGAAATGTGAGACCTACAACTATGGCTTCTGAG
CCCCTTGAGTTTCCAAATAAATTTTATAATGAAATTTTCT
TTCTTCCAAAATATGTTATTGGGATTTTGATAGAGATTAC
ATTGAATCTATAGAAACCTTTGGGTAGCATTAATTCTTAT
CAATATTAAGTTTCTTAATACAAGAACATGGAATGTCTTT
CCACTTATTGATGTCTTTAATTTCTTTAAGTAGTATTTTG
CAGTTTTCAGTGCATATATATTTCACCCCATAGTTAAGTT
TGTGTCTAATTTTTTTGTTGCTATTATGAATGGAATTGTT
TTTTATTAATTTCCTCTCCAAATTGCTCCTTATAATTGTA
TAAGAGCACAACTAGTTTTTTTGTGTTTATTTTTTGTTAT
GCAACTTTGCTAGATTTATTTACTCCAATGATGCTTTGTG
GAAATTTTAGGATTTCTATACACCATATTATGAGTTGTGT
GAACGTAAATAATCTTACTTTTTCCTTTCCAATTTGAATG
CCTTTTATTTTTTTTTCTTCCCTGGATAAGAATTTGAGTA
CCATGTTAGATACAACTGGTGCCAACAATGTACAGTAATG
TACTGTAAGTTTTAGCTTAAATAGAAACAAACTTGAAAAT
AACACAAAAGGAGAGTTATATGTAAGAATATTGTTAGATA
ATATTCTTAAGCGTACCTCAGAGTATATAATAGTAAGTCA
AGAAAAGTATTTTAAATTTTAAACAGAAATACAAGGGACA
TAAATTATCCCAACAATTTTGAAAGGCAATAAAACTGGAG
GACTTTCATTATTTGAATTCAAATTTCAGTCTAAAACAAA
TGTTATCAAGACATTGTGGTATTGGCATAAGGAGAGAGAA
ATCAATGAAATAGAATAGTTTTCTGTAATTGACCTATACT
TATATGATCAAATAATTTTTGACAAAGCAACTACATCTGT
TCAATTCTGAATGAAGCTCATTTTCAAAAAATGGTACAAG
AAAATTAGATCTCTATATGAAAAATGATGAACCTAGAACC
TGCCTTTCACTATATACAAAATTTATTTTGAGATGGATTA
CTGACCTAAACTTAAAATCAAACTCTATATAGTTTTAAAA
GAAAATATGAGAAAATGTATTTGTAATCTGGGATTAGCAA
AGCTGTCCTTAAATTACCCCAAAAATCTAATCACAAAAAT
ATTTGATTAAAAGGATCTTAAAAAATTAAATATGTATTTA
TGAACTACATGTATATAATTCAAAATACATTAAAATGAAT
AATAATGCAAATTTGTGGAGAAAATATTCTCAATACAAAT
ATTTGGCAAAATAGTTAAATAAAGAATATCTAAACAACTC
CTGAAGCTCAATGGTAGAGAAGAGTCATACCAGGAAAATT
GGTAAAATATTCAAACAGACCTTATGCAAATAACTTGTAG
GAATGATCAATAACAGATTATTTAAAAGAGCGGCCATTTT
CACAATATTGATTCTTCCTATCCATGAGCATGTATGATTG
AGTTATCAGGATAATGCAAAAAAAAAAAAAAAGAAAAGAA
AAAATGAGGTACAGATATGTATGCACAAAAGTGGCTGTAA
TTAAAAGGACAGATAAAAACCAAATGTTGGGAAGTATTGG
TGATCACAGTGTAAAATGATACAATCAATTTGGAAAATTC
TTTCACATTTTCTTATACATTTAAATACAACTTTTGTAAA
ATATATTTTTATGAAAATTTTCAAAGCAACTTTAAAATAG
TCTCAAGTTACAAATAACCTAATGTCTACCATCAGAAATA
TGGATATTTTATGATCTATTACATAATGGACATGTACTCA
TCAATAAAGAGGGATGAACTATCAGTATACAGAATAACAT
GGATGAATCTCTTCAAAAATGCTATCTGAAAGAAATCTTA
CCATAGGATTGTATAGAACATCATTCTGGTATATATAATT
TTAGACAATGGCATTCCAAAAACGAGAGAGTAATAGTGGA
AGTGGTATCTCCTCTGGGTGGAGTATTTTAACACTGACTT
TCTTGAAAATCACCAGTTTATAGTGACTAAGTTTTAGTTG
GATTTTATTGTTTTAAATTCTCTACCAGCAATGCACCACA
TATTGCCAGCTCACAGATCAGATTTCTAGCGCCATTCCTC
CACCTCCATACATTGTTTTTATAGAGCAGAGAAACTTAAG
CAGTGATAAAATAATTAAAACAGTAGTTGCTTTCAGGGAA
TAGGTACCAAATTGACTAGGAGTAGGCACTATTAGGCTTC
TTTTAGTAATTAAAATATTATCAGTCTTGACATTGGTGTG
GACGACCTAGCTTTATGCTTTTGTCAATGATGTTAGAACT
GTACTGTTATGATCTGTGCACCTCATTGTATGCAAAATAT
ACCTCAATAGAAATATAGTGTAATAAAATGATAAAATGAA
ATTTTAAAGTGTTTACATTTCCCAACCCTTTCTAAATGTA
TCATTTTAAAAAGATGACTCTAAATTATAAAATATTTAAT
TAAGAAAACATATTTAATAAACTTTCCATACATTAAGAAA
ATGAATGACTCCAATGACTGGGCATTGCATATTTTTTGCT
AATCATTTTGTAGTTTGGATATCACATTACTATAATATTT
AATTTTTTGATTTATTTAAAAACATTTTATAATAAAAAAA
TCTTTAAACATATCCATGGGGAATACTTTCCACGATCCTC
AGTGGATGTCTGAAACCACTGATAATATCAAAGCCTGCAT
TGTTCCTTATTAAGTGGAGAACTTTCAACTTTTCAGCTGA
AAGAAGCACTTTACAGCTTCTCTATGGCATATCCAAATTG
CCAGCATCACTACTCTTGCTCTTTGGGGCAATTATTAAAT
ACATTAAGGGTAACTGGAACATATGCAATGGGTGACCATG
ACAGATAACCAAAATGGCTAATAAGTGGCTAATGGAGGGT
AGCTTAGACAGCTGGGTACACTCAACAAAGGAATAATTCA
CATTCCAGGTAGGTCAGTGTGTGATTTCATCAAGCTACTC
ATATTGGTTCACTATTTTAAAATTAGGAATTATTTTAAAA
TTGGAATTCTCCAGACTGCAGTTGACTGCAGGTAACTGAA
AGCGCAGAAAGTAAAAGAGTGGATAAAGGGAAAGTGCTGT
GTATAAAAGCACTGGAAACAGGAAAATAAACCATCATATG
CCCCTCAACAATTCTTTACCAATAGTTGGCCAATAACATC
TTATCATTCACCGATCTCTCCATCTTTATTTGTCTATCTC
TCCATCTAATACTCCCTGTCCAGTTATTTGGATGTGTTTC
AACACATGCCATTTAATTAATAAATATCTAATAGTTTTGT
AAAAAATAGGATTATTTTTTAAATTAACAGCAATAACATT
CTCACAACTAAAAAGTGCTTCATAGTCATTTCTTAATATC
ATCAGCTGTCTCATAAGTGATCAAATATCTATGATTGTTT
CACATTTTTATAGTGTTTGAATGAAGAATTAAATGAAATA
AATACAAATATATCAATTATGTTTATATATATTAAGTCTC
TTGATCTATCTATTTCTTCCACTTGTGTAAAAAACAAAGA
GAAAAAAAATTGTTTTCCTTTAGAGACTTTCACTATCTGG
AATTATACTTGGTTAGTTGCCAATAAATTTGCAGCTAAAC
ATAAAAACTTTGTAACATTTACAAGACATTTTAGGGAAAA
AAAGACTGTGTAAACAGTGTTGCATACTTCTATCAGAAGG
CAAATAATGTCATTGTTAACAAGCATAAGTGATTATTATT
TTAGTGATTGCAACATGGTACTACGTTAAATTCAGCATTC
TTTCTTTACCATGTCCTTTATAATGATAAATTTTCATTCA
ACAACTATTTTTCTACTCTGAGGTGTTGTTCTCACAGAAA
AGGTAAGACAAATGTTTGCTTCTTTCCAATTATTTATCAG
CTTTCAAAATATTGAGGTGGTTTCTACAGCAGATTCCTAT
GTGACCCCAACTCCCAATGATTCCTCTACTCTGTTTCAAT
CCTTTGTGTAATCATTTTGCCTTGAGTTAAGTGGGAACTG
TGACATGCTTCCAACCAAAATAAGGTAGCAAAGGGAATAA
GAGGCTGTCACTGATGTACTTATGTTATGCAAGACTCCAT
CTGAGCAGACTAGAGGTAGAGATTCTCCTTGCAGGTCCCA
TGAATTAGACATTTTGGAGAAATTCATAAGGCAAGGAACT
GTGAGAAGCCTCTTGGATGTGAAGGTGATATTCAGCTGAT
AGCTAGCTGGGGCCCTCAGTTCAGCAGCCACAAGGAAATG
AAGTTCTAAAGCCATAATGAATTCTGCCAATTCTTAATTA
GTTTAGAAACAGATTGTTTCCCAGTTGAACCACTAAATGG
AAATATACCCAGGATAACACTCTGATTATAGCACTGTGCA
ACTATTCCCTGAGCAGAGGCCTCATCTAAACTGGGCTTAG
ACTCCTGACTCACAGAAGCTATAAGATGATAAGTATGTGT
TGTTTTAAGTCACTAAGTTTGTGGTCCTTTGTTATGCAGC
AATAGAAAATTAACATAGTTTCCTAGAGAACCACTAAGTT
GACGAATAATCTGTTGTTTTAAGTATTCTTATCATTCCAT
GGATTTAATTATATATATTTTCTTGTTCATTGTGCTTATT
AGTCTTATTAATACTGAAAATATCCTTTAAAAAATGTGAA
TGTCTTCAATTTGGTTCCTGATTCTACTGACATATCATTA
GTCTTAGATAGCTTCCTTGCTGTCTGTTATTTTTTGTTAT
GGCAAGATTTGTCTGTTTCATCTCTTACATTTTATTCTCA
GATATAGTACTAATCATTTCCTGCTAAAGAGCTCTAGTTC
CTTTTAATGTGAAATTGTATTGTTTGTATTGGTGCTATAG
GTTGTCCATAGATTCTGTTTATTTTTTGTTGTTACACATT
TTCAGTGGATACAAATAATAGATATATTTTTAAAGAGAAA
AATGCATGATGAATGCATAGTAATACATCTGATTCTGTTT
TGAAATTATATAATTTTTCTTATATAATCTTTCATCTATA
TGACCTTTCCTTCACCTCAAAATCCAAGTTCTTAATGATA
TAAATACAGAATTACTTTCTTTATCACAAATTACACACAG
AACAGTTTTGTAATAACAAAACACATTTCAATACTATCAC
TATATAATGCTGAACATAGTTTTAACATTTTTTACATTAC
TTTTTTATCTATATCTATGAAAATGTGCAGTTGCTTTCTT
TGTTTAAAATCAATTGAAACAGGAACACAACAGTTTCACT
TTTTCAAGTTGCCTCTGATTTTATGAATTGCTATTTTAAA
ATGTAATTTAGATTTATAATTATGTAAATATTTACATGGT
TCAAAATTAAATCTTCACAAAAAAGCTGTATTCAGAAAAG
TCCAGCATTTTTTGTCCCCCAGCCCCAGCCTCCATCTTTT
CTACCCTCTCTTCTCCTTCTACATATATATTTTTTCCTTT
GCATGAGTCAAATGTTGCTGCTCCATAGAGTTTGGGAAGC
CAACAGCTACTGCACTGGCAGGGCATTGCCATAAATATCC
ATCACCCAGAATGACTGGAAGTTCTTGGGTGCTACCTCTG
AGTCTGGAGATCCAGTGGCTGAGTCCTTGGAAATCAATAA
TTTATGTAACACGTTGGAGATCACCCCTGTATGCACTTTA
TGTAAAACTTCAGGGATTACTCCTGTATAATACCTGCTAT
TGCTGACAATTAACCACTCAAAAATGTAGTGACTTAAGCA
ATCACCATTTATTTCTCGTAGTTGTGTGTGTTGGCTGAGC
AGTTCTATTCATCTGGAGCAGGCTTGCTCATGAATCCCAG
TGGCAGTTTGGCTGGAGGCTGCCTGCTTTCCAGAGACTTC
TCAGGCGGATGACACAGCACACCCTGCACACCTCTTCATT
CTTCTAGCAGGCTATCCTGGGCAGTGACAGTGTCCAAGAC
AGAACCTGAAAGTGCGAAATCACCTTTTCAAACCTCTGGG
TCATGTTTGCCACTGCTGAATTGAATAAAAAATCACAAGT
GAAGTGCTGAGGCCGTGTGAGAGTGCACCATCAAAAGCCA
TAGATGCAGGTAGGGTGTGAAAATTTGGGGCCACTATTGC
AATTGATCTGACTGCCTTTTCCAGTGATTGTTCTAACCAC
CTGTGATATAAAACTGAAGATAAAGTCTGAGAGGTTGATT
GGTGGATGACGGAACATATAGTAAGTGTGATGAGCTGACA
TTGCTTCTGGGGATGACTGGTAGAGGACTGTCTCAGATGG
AACTGATCATTTTTACCTCAGTAACTGATTAACTTATTTT
TCTCTGCTTCCCCTCATATAATTTTCAATAGTCCCACCAA
TCATTGTTTCATCACATTGCCTAAAGTAATTGGAGTACAT
ACTCAGAGAAACTGGTTACTCACTCTACTCACCCCTAATT
ATATTATTATCATGTTATCTCTTGTATATGAGATACAAAT
ATTTTGAAAGCGTAAACATTGATGAAGACAGTTGGTAAAG
GTGATTTGTGGAGAAGTATTTTTGTTTTTACTTTGAAATA
TGATTATCTCACAGTGTTTGTAATGTGTAGAAATATCTGA
AAGGATTTAATATGAATAAATAATTTAAAAAGTTAAAAAA
AGCTTTCTAATATTTCACTTATATCCTCTTAACAAAGCTT
AATATTTAATAAATTTTATTACATGTTAAGAAGGAATTAT
ATATATTTTGTGTGTGTGTATATATATAGTGAATAAAATG
TGCATTAAAAGTTGAAATACTTTCCAAGATGCTTAGCAAG
AGTCATACATTTACTATAATTGTTGAAGTGATTATTGTAA
ACTCTGTAAAAAAATCACAGAATTATGATTTTACTAAAAG
ATTCTTGATGATACCAGTATTTGAAGCAAAGTAAGTGGCA
TATACTATTTGGATAAACAAATGCATCTGAAACATTTTAA
AAATAAAATGCGTTACTTATTTTTTCTCACTCTACTCTAA
TAGTGAAAAGTTTGCAAAGCCACACTTAATTTTTTAAATT
GTTAAATAGAGGCTTTTGAAAGAGATAGAAAACAATTTTA
TTTCTAACACTTTTAAAAGTAATACAGTCTTTTTTTTTTT
TTTTTTTTTTTTTTGAGACGGAGTCTTGCTCTGTCGCCCG
GGCTGGAGTGCAGTGGCCGGATCTCAGCTCACTACAGTCT
TAGGAACTTACACAAGTTTTCATTTTATTTATAAAGTTTT
CTGTTTTTATAACAAATAAATATGTAATATATCTAAAATA
GTCATATAATCATTGGAAATGGTCTTTAAAATGTGTTATT
CCACACATTAGCCAGTGACCAGCCTAATATTAATTTAATT
AGAGAATTTCCTTAATGTTAACATAAGGTTTGAAAACATA
CCATTTCTCCATTAATAGTGTAATGCCTCTTCTAAAACTG
CTGTTTTCTTAACTTTAAACATTCTGGATTCTGGGAGATT
TTTTCAGTGAAATAACTATAATGCAATATGTGTAGAATTT
TTAAAGTAGTTGTTATCAAAAGGATACAAGGTTTGGGATG
AGGATGTTACATTAAAGTATATATAAATAAATTGGGGACT
ACAGACCAAGTTATAAGAAACTTTATTAATAGCAATGACA
CTTACTGCCATACACTTATTCAACACATCCTCCAAATTGC
TCTAAATTGTACATCAGTCTTCTATTTCAAACCTCATATT
TGTTCATCATTACTTATACAGTAAGGCTTGCATCTTTAAG
CCCTTTATAATTTGACCTACTTTCTTCTTGAATTCTGTCA
TTTATCTTTGGCAGTCAGAATATACTACAAATAATTCCTT
TAAAATTGTATCATTCTTGAAGTCTTCCAACGTTTTTCCC
TGCTACTCCTTCTGCCAAGAACTCTGTTTCAACTCTTGTG
TAGCCAAATACTGCAAAGTAATTTTTCAAGATTTAGCTGA
AATTTTAATTCCTCCTGATAATTACTTCCCCCTTGCCTCT
CCATAGGATGGACTAAATATCTTTGATAGCTTTTTCACTT
TCTACTAAGCTAACATGTGAATATCTCAGTGATAGCACAT
CTCATGTGAAAATAGATTATATTCTTGTACATGTTCTCAA
TAACATTTACTTCCTTGGATGCTTTTTTGCCCACAGATTT
ACAGAACCATGATTTTTGAGTCATTTCAAAAAATTAAGTC
CACTATCAAAGGATAAATGTATATTGACATTATAATATTT
AATATAATATTTGGATGGACCTAAAGATAATTCCAAATAA
GAACATTTATATACATTGAAAGATGGTAAAGACTTTGATT
AAATGTATTATCTCGAAATTTCTTGCTATTATCTACTCAT
GTCTTCTTTTAAAATTTAAATTAAATTATTTCTGTTTTAT
TTATTAGCAAATGCTTTTACAAATATGAGCTCTATGTTGC
TATATTTGAAGGGACACTTCACAAGTTTGATTTTGGTCTT
TTTATTGTGCTCACTATTTTGGGTGTTACTAACATTTTAT
ATTTCATGCATTTAAATTTACCTGTCTATATTTCTGTTCT
ATGACAATATTTTCTCTCACCTTTTCATTTTTTTTTTTAA
TGTGAAGTTTCTTAATGCATGAAGAATGTGAAGGTCTGAA
TTTATTCACTTTTCTCTTTCAAACTAGTTTTTAACAAGTA
CAATTTCAAAAAGAATGGGTAATTATAAAATAATTTCAGA
GAAGAATACCATCCAATTACAATCCAATTAAAGACAACAT
ATCTAATCAATAATGATGCAATATGATGAAGAATATAAAA
TGTACATAGGAATCATTAAGCACCTAGACTAAAAAGTAAA
TTTAGTCATATGATACAGTATATTAAATATCAAAATGGCA
TAATTCATAAAAAGTCATGATAATGCAATCAGAAAGATCA
ATGCAGGTATACCCGCATTTCTTGTACCAAAGAAAAAACG
TAGAAATAAATTCAACACATAAAAATGTTTTATATGTTTT
AAAATTAGGAAGTTTTCACATTAAACATTATTCTCATATA
AAAGCTTTACAAATTACTTAAAAGAGTCATTTAAAAACCA
TGCTTTTGTCATAATATTCCCATTTACTAATTCATATAAC
ATGAATCTGTATGCCATCTTTGACTCCTCTTTCCTTACCT
TCCACATGGCACCCAAGAGTTTATTCTAACTCTTCTGTGT
TTCTTTTTTTTTTTTTTTTTTTTTTTATTTATTTATTTAT
TTATTTTTTTTTTTTTATTTTTTTTTATTATACTTTAAGT
TCTAGGGTACATGTGCATAACGTGCAGGTTTGTTACATAT
GTATACTTGTGCCATGTTGGTGTGCTGCACCCATCAACTC
GTCAGCACCCATCAATTCATCATTTATATCAGGTATAACT
CCCCAATGCAATCCCTCCCTCCCTCCTCCCCATGATAAGC
CCAGTGTGTGATGTTCCCTTCCCGAGTCCAAGTGATCTCA
TTGTTCAGTTCCCACCTATGAGTGAGAACATGCGGTGTTT
GGTTTTCTCTTCTTGTGATAGTTTGCTAAGAATGATGGTT
TCCAGCTGCATCCATGTCCCTACAAAGGACGCAAACTCAT
CCTTTTTATGGCTGCATAGTATTCCATGGTGTATATGTGC
CACATTTTCTTAATCCAGTCTGTCACAGATGGACATTTGG
GTTGATTCCAAGTCTTTGCTATTGTGAATAGTGCCGCAAT
AAACATACGTGTGCATGTGTCTTTGTAGTAGAATAATTTA
TAATCCTTTGGGTATATACCCAGTAGTGGGATGGCTGGGT
CATATGGTACATCTAGTTCTAGATCCTTGAGGAATCGCCA
TACTGTTTTCCATAATGGTTGAACTAGTTTACAATCCCAC
CAACAGTGTAAAAGTGTTCCTATTTCTCCACATCCTCTCC
AACACCTGTTGTTTCCTGATTTTTAATGATGGCCATTCTA
ACTGGTGTGAGATGGTATCTCATTGTGGTTTTGATTTGCA
TTTCTCTGATGGCGAGTGATGATGAGCATTTTTCATGTGT
CTGTTGGCTGTATGAATGTCTTCTTTTGAGAAATGTCTGT
TCATATCCTTTGCCCACTTTTTGATGGGGTTGTTTGTTTT
TTCTTGTATATTTGTTTGAGTTCTTTGTAGATTCTGGATA
TTAGCCCTTTGTCAGATGAGTAGATTGCAAAAATTTTCTC
CCATTCTGTAGGTTGCCTGTTCACTCTGATGGTAGTTTCT
TTTGCTGTGCAGAAGCTCTTTAGTTTAATTAGATCCCATT
TGTCAATTTTGGCTTTTGCTGCCGTTGCTTTTGGTGTTTT
AGACATGAAGTCCTTGCCCATGCCTATGTCCTGAATGGTA
CTACCTAGATTTTCTTCTAGGGTTTTTATGGTATTAGGTC
TAACATTTAAGTCTCTAATCCATCTTGAATTAATCTTCGT
ATAAGGAGTAAGGAAAGGATCCAGTTTCAGCTTTCTACTT
ATGGCTAGCCAATTTTCCCAGCACCATTTATTAAATAGGG
AATCCTTTCCCCATTTCTTGTTTCTCTCAGGTTTATCAAA
GATCAGACGGCTGTAGATGTGTGGTATTATTTCTGAGGAC
TCTGTTCTGTTCCATTGGTCTATAGCTCTGTTTTGGTACC
AGTACCATGCTGTTTTGGTTACTGTAGCCTTGTAGTATAG
TTTGAAGTCAGGTAGCGTGACGCCCAGCTTTGTCCTTTTG
ACTTAGGATTGTCTTGGCAATGCGGGCTCTTTTTGGTTCC
ATATGAACTTTAAAGCAGTTTTTCCAATTCTGTGAAGAAA
CTCATTGGTAGCTTGATGGGGATGGCATTGAATCTATAAA
TAACCTTGGGCAGTATGGCCATTTTCACGATATTGATTCT
TCCTATCCATGAGCATGGTATGTTCTTCCATTTGTTAGTG
TCCTCTTTGATTTCACTGAGCAGTGGTTTGTAGTTCTCCT
TGAAGAGGTCCTTTACATCCCTTGTAAGTTGGATTCCTAG
GTATTTTATTCTCTTTGAAGCAATTGTGAATGGAAGTTCA
TTCCTGATTTGGCTCTCTGCTTGTCTGTTACTGGTGTATA
AGAATGCTTGTGATTTTTGCACATTAATTTTGTATCCTGA
GACTTTGCTGAAGTTGCTTATCAGCTTAAGGAGATTTTGG
GCTGAGACAATGGGGTTTTCTAAATATACAATCATGTCAT
CTGCAAACAGGGACAATTTGACTTCTTCTTTTCCTAACTG
AATACCCTTGATTTCTTTCTCTTGCCTGATTGCCCTAGCC
AGAACTTCCAACACTATGTTGAATAGGAGTGGTGAGAGAG
GGCATCCCTGTCTTGTGCCAGTTTTCAAAGGAATTTTTCC
AGTTTTTGCCCATTCAGTATGATATTAGCTGTGGGTTTGT
CATAAATAGCTCTTATTATTTTGAGGTACGCTCCATCAAT
ACCAAATTTATTGAGCGTTTTAGCATGAAGGGCTGTTGAA
TTTTGTCAAAAGCCTTTTCTGCATCTATTGAGATAATCAT
GTGGTTCTTGTCTTTGGTTCTGTTTATATGCTGGATTACG
CTTATTGATTTGCGAATGTTGAACCAGCCTTGCATCCCAG
GGATGAAGCCCACTTGATCAGGGTGGATAAGCTTTTGATG
TGCTGCTGAATCCGGTTTGCCAGTATTTTATTGAGGATTT
TTGCATCGATGTTCATCAGGGATATTGGTCTAAAATTCTT
TTTTCTTGTTTCTCTCAGGTTTATCAAAGATCAGACGGCT
GTAGATGTGTGGTATTATTTCTGAGGACTCTGTTCTGTTC
CATTGGTCTATAGCTCTGTTTTGGTACCAGTACCATGCTG
TTTTGGTTACTGTAGCCTTGTAGTATAGTTTGAAGTCAGG
TAGCGTGACGCCCAGCTTTGTCCTTTTGACTTAGGATTGT
CTTGGCAATGCGGGCTCTTTTCTGGTTCCATATGAACTTT
AAAGCAGTTTTTCCAATTCTGTGAAGAAACTCATTGGTAG
CTTGATGGGGATGGCATTGAATCTATAGATAACCTTGGGC
AGTATGGCCATTTTCACGATATTGATTCTTCCTATCCATG
AGCATGGTATGTTCTTCCATTTGTTAGTGTCCTCTTTGAT
TTCACTGAGCAGTGGTTTGTAGTTCTCCTTGAAGAGGTCC
TTTACATCCCTTGTAAGTTGGATTCCTAGGTATTTTATTC
TCTTTGAAGCAATTGTGAATGGAAGTTCATTCCTGATTTG
GCTCTCTGCTTGTCTGTTACTGGTGTATAAGAATGCTTGT
GATTTTTGCACATTAATTTTGTATCCTGAGACTTTGCTGA
AGTTGCTTATCAGCTTAAGGAGATTTTGGGCTGAGACAAT
GGGGTTTTCTAAATATACAATCATGTCATCTGCAAAACAG
GGACAATTTGACTTCTTCTTTTCCTAACTGAATACCCTTG
ATTTCTTTCTCTTGCCTGATTGCCCTAGCCAGAACTTCCA
ACACTATGTTGAATAGGAGTGGTGAGAGAGGGCATCCCTG
TCTTGTGCCAGTTTTCAAAGGAATTTTTCCAGTTTTGCCC
ATTCAGTATGATATTAGCTGTGGGTTTGTCATAAATAGCT
CTTATTATTTTGAGGTACGTTCCATCAATACCAAATTTAT
TGAGTTGCTTTAGCATGAAGGGCTGTTGAATTTTGTCAAA
AGCCTTTTCTGCATCTATTGAGATAATCATGTGGTTCTTG
TCTTTGGTTCTGTTTATATGCTGGATTACGCTTTATTGAT
TTGCGAATGTTGAACCAGCCTTGCATCCCAGGGATGAAGC
CCACTTGATCAGGGTGGATAAGCTTTTGATGTGCTGCTGA
ATCTTTGCCAGTATTTTATTGAGGATTTTTGCATCGATGT
TCATCAGGGATATTGGTCTAAAATTCTCTTTTTGTTGTGT
CTCTGCCAGGCTTTGGTATCAGGATGATGTTGGCCTCATA
AAATGAGTTAGGAGGATTCTCTTTTCTATTGATTGAATAG
TTTCAGAAGGAATGGTACCAGCTCCTCCTTGTACCTCTGG
TAGAATTCAGCTGTGAATCCATCTGGTCCTGGACTTTTTG
GTGGGCAGGCTATTAATTGTTGCCTCAATTTCAGAGCCTG
CTATTGGTCTATTCAGGATTCAACTTCTTCCTGGTTTAGT
CTTGGGAGAGTGTAAGTGTCCAGGAAATTATCCATTTCTT
CTAAATTTTCTAGTTGATTTTATGAGAGGTGTTTATAGTA
TTCTCTGATGGTAGTTTGTATTTCTGTGGGGTCGGTGGTG
ATATCCCTTTATCATTTTTATTGCATCTATTTGATTCCTC
TCTTTTCTTCTTTATTAGTCTTGCTAGCGGTCTGTCAATT
TTGTTGATCTTTTCAAAAACCAACTCCTGGATTCATTGAT
TTTTGAGGGTTTTTGTGTTTCTATCTCCTTCAGTTCTGCT
CTGATCTTAGTTATTTCTTGCCTTCTGCTTTTTGAGTGTG
TTTGCTCTTCCTCTCTAATTCTTTTAATTGTGATGTTAGA
GTGTCAATTTTAGATCTTTCCTGCTTTCTCTGTGGGAATT
TAGTGCTATAAATTTCCTCTACACACTGCTTTAAATGTGT
CCCAGAGATTCTGGTATGTTGTATCTTTGTTCTCATTGGT
TTCAAAGAACATCTTTATTTCTGCTTTCATTTCGTTATGT
ACCCAGTAGTCATTCAGGAGCAGGTTGTTCAGTTTCCATG
TAGTTGAGCGTTTTGATTGAGTTTCTAGTCCTGAGTTCTA
GTTTGATTGCACTGTGGTCTGAGAGACAGTTTGTTATAAT
TTCTGTTCTTTACATTTGCTGAGGAGTGCTTTACTTCCAA
TTATGTGGTCAATTTTGGAATAAGTGCGATGTGGTGCTGA
GAAGAATGTATATTCTGTTGATTTGGGGTGGAGAGTTCTA
TCGATGTTCATCAGGGATATTGGTCTAAAATTCTCTTTTT
TTGTGTGTCTCTGCCAGGCTTTGGTATCAGGATGATGTTG
GCCTCATAAAATGAGTTAGGGAGGATTCCCTCTTTTCTAT
TGATTGGAATAGTTTCAGAAGGAATGGTACCAGCTCCTCC
TTGTACCTCTGGTAGAATTCAGCTGTGAATCCGTCTGGTC
CTGGACTTTTTTGGTGGGCAGGCTATTAATTGTTGCCTCA
ATTTCAGAGCCTGCTATTGGTCTATTCAGGGATTCAACTT
CTTCCTGGTTTAGTCTTGGGAGAGTGTAAGTGTCCAGGAA
ATTATCCATTTCTTCTAAATTTTCTAGTTGATTTGCGTAA
AGGTGTTTATAGTATTCTCTGATGGTAGTTTGTATTTCTG
TGGGGTCGGTGGTGATATCCCTTTATCATTTTTATTGCAT
CTATTTGATTCCTCTCTCTTTTCTTCTTTATTAGTCTTGC
TAGCGGTCTGTCAATTTTGTTGATCTTTTCAAAAACCAAC
TCCTGGATTCATTGATTTTTGGAGGGTTTTTTGTTTCTAT
CTCCTTCAGTTCTGCTCTGATCTTAGTTATTTCTTGCCTT
CTGCTAGCTTTTGAGTGTGTTTGCTCTTCCCTCTCTAATT
CTTTTAATTGTGATGTTAGAGTGTCAATTTTCGATCTTTC
CTGCTTTCTCTTGTGGGAATTTAGTGCTATAAATTTCCCT
CTACACACTGCTTTAAATGTGTCCCAGAGATTCTGGTATG
TTGTATCTTTGTTCTCATTGGTTTCAAAGAACATCTTTAT
TTCTGCTTTCATTTCGTTATGTACCCAGTAGTCATTCAGG
AGCAGGTTGTTCAGTTTCCATGTAGTTGAGCGGTTTTGAT
TGAGTTTCTTAGTCCTGAGTTCTAGTTTGATTGCACTGTG
GTCTGAGAGACAGTTTGTTATAATTTCTGTTCTTTTACAT
TTGCTGAGGTGCTTTACTTCCAATTATGTGGTCAATTTTG
GAATAAGTGCGATGTGGTGCTGAGAAGAATGTATATTCTG
TTGATTTGGGGTGGAGAGTTCTATAGATGTCTATCAGGTC
TGCTTGGTGCAGAGATGAGTTCAATTCCTGGATATCCTTG
TTAACTTTCTGTCTCGTTGATCTGTCTAATGTTGACAGTG
GAGTGTTGAAGTCTCCCATTATTGTATGGGAGTCTAAGTC
TCTTTGTAAGTCTCAAGGACTTGCTTTATGAATCTGGGTG
CTCCTGTATTGGGTGCATATATATTTAGGATAGTTAGCTC
TTCCTGTTGAATTGATCCCTTTACCATTATGTAATGGCCT
TCTTTGTCTCTTTTGATCTTTGATGGTTTAAAGTCTATTT
TATCAGAGACTAGGATTGCAACCTGCTTTTTTGTTCTCCA
TTTGCTTGGTAGATCTTCCTCCATCCCTTTATTTTGAGCC
TATGTATGTCTCTGCATGTGAGATGGGTCTCCTGAATACA
GCAGACTGATGGGTCTTGACGCTTGATCCAGTTTGCCAGT
CTGTGTCTTTTAATTGGAGCATTTAGTCCATTAACATTTA
AGGTTAATATTGTTATGTGTGAACTTAATCCTGCCATTAT
GATATTAACTGGTTATTTTGCTCATTAGTTGATTTACATT
TTGGCTTGTTTTGCAATGGCTGGTACGGTTGTTCCTTTCC
ATGTTTAGGGCTTCCTTCAGGGTCTCTTGTAAGGCAGGCC
TGGTGGTGACAAAATCTCTAAGCATTTGCTTATCTGTAAA
GTTTATTTCTCCTTCACTGATGAAACTTAGTTTGGCTGGA
TATGAAATTCTGGGTTTAAAATTCTTTTCTTTAAGAACGT
TGAATATTGGCCCCACTCTCTTCTGGCTTGTAGAGTTTCT
GCCGAGAGATCTGCTGTTAGTCTGATGGGCTTCCCTTTGT
GGGTAACCCGACCTTTCTCTCTGGCTGCCCTTAAGATTTT
TCCTTCATTTCAACTTTGGTGAATCTGGCAATTATGTGTC
TTGGGTTGCCCTTCTGGAGGAGTCTCTTTGTAAGTCTCAA
GGACTTGCTTTATGAATCTGGGTGCTCCTGTATTGGGTGC
ATATATATTTAGGATAGTTAGCTCTTCCTGTTGAATTGAT
CCCTTTACCATTATGTAATGGCCTTCTTTGTCTCTTTTGA
TCTTTGATGGTTTAAAGTCTATTTTATCAGAGACTAGGAT
TGCAACCCTGCTTTTTTGTTCTCCATTTGCTTGGTAGATC
TTCCTCCATCCCTTTATTTTGAGCCTATGTATGTCTCTGC
ATGTGAGATGGGTCTCCTGAATACAGCAGACTGATGGGTC
TTGACGCTTGATCCAGTTTGCCAGTCTGTGTCTTTTAATT
GGAGCATTTAGTCCATTAACATTTAAGGTTAATATTGTTA
TGTGTGAACTTAATCCTGCCATTATGATATTAACTGGTTA
TTTTGCTCATTAGTTGATTTACATTTTGGCTTGTTTTGCA
ATGGCTGGTACCGGTTGTTCCTTTCCATGTTTAGGGCTTC
CTTCAGGGTCTCTTGTAAGGCAGGCCTGGTGGTGACAAAA
TCTCTAAGCATTTGCTTATCTGTAAAGGATTTTATTTCTC
CTTCACTGATGAAACTTAGTTTGGCTGGATATGAAATTCT
GGGTTTAAAATTCTTTTCTTTAAGAACGTTGAATATTGGC
CCCACTCTCTTCTGGCTTGTAGAGTTTCTGCCGAGAGATC
TGCTGTTAGTCTGATGGGCTTCCCTTTGTGGGTAACCCGA
CCTTTCTCTCTGGCTGCCCTTAAGATTTTTCCTTCATTTC
AACTTTGGTGAATCTGGCAATTATGTGTCTTGGAGTTGCC
CTTCTGGAGGAGTATCTTTGTGGCGTTCTCTGTATTTCCT
GAATTTGAATGTTGGCCTGCCCTACTAGGTTGGGGAAGTT
CTCCTGGATGATATCCTGAAGAGTGTTTTCCAACTTGTTT
CCATTCTCCCCTCACTTTCAGGCACCCCAATCAGACGTAG
ATTTGGTCTTTTACATAATCCCATACTTCTTGCAGGCTTT
GTTCATTTCTTTTCTTCTTTTTCTTTTGGTTTCTCTTCGC
TTCATTTCATTCATTTGATCCTCAATCGCTGATACTCTTT
CTTCCAGTTGATCGAGTCGGTTACTGAAGCTTGTGCATTT
GTCACGTATTTCTCGTGTCATGGTTTTCATCTCTGTCATG
TCGTTTATGACCTTCTCTGCATTAATTAGTCTAGCTGTCA
ATTCTTCCACTCTTTTTCAAGATTTTTCGTTTCTTTGCGC
TGGGTCGTAATTCCTCCTTTAGCTCTGAGAAGTTTGATGG
ACTGAAGCCTTCTTCTCTCTTCTCATCAAAGTCATTCTCT
GACCAGCTTTGATCCGTTGCTGGCGATGGGCTGCGCTCCT
TTGCAGGGGAGATGCGCTCTTATTTTTGAATTCCCAGCTT
TTCTGCCTGCTTTTCCCCATCTTTGTGGTTTTATCTGTCT
CTGGTCTTTGATGATGGTGGCCACTGATGGGGTTTTGGTA
TAGGTGTCCTTCCTGTTTGATAGTTTTCCTTCTGCCAGTC
AGAACCCTCAGCTATAGGTCTGTTGGAGATTGCTTGAGGT
CCACTCCAGACCCTGTTTGCCTGGGTATCAGCAGCAGAGG
TTGCAGAAGATAGAATATTGCTGAACAGCGAAGTGTACCT
GTCTGATTCTTACTTTGGAAGCTTCCTCTCAGGGGTGTAC
TCCACCCTGTGAGGTGTGGGGTGTCAGACTGCCCCTAGTG
GGGATGTCTCCCAGTTAGGCTACTCAGGGGTCAGGGACCC
ACTTGAGCAGGCAGTCTGTCCCTTCTCAGATCTCAACCTC
CGTGTTGGGAGATCCACTGCTCTCTTCAAAGTTGTCAGAC
AGAGTCGTGCGCGCCTGCACAAGTCTCTGCTGCTTCCCTG
TTATTTTTAGCTGAGCCGTCCCCAGAGGCGGAGTCTACAG
AGACAGGCAGGTTTCCTTGAGCTGCTGTGAGCTCCACCCA
GTTGGAGCTTCCCAGCGGCTTTGTTTACCTACTTAAGCCT
CAGCAATGGCGGGCGCCTCCCCAGCCTCGCTGCTGCTCTG
CGGTTAGATCGCCGCAGACTGCTGTGTTAGCAAGGAGGAG
GCTCCGGGGTGGGACCCTCCCGGCCAGGCGTGGGGTATAT
TCTCCTGGTGTGCCCGTTATCCTATAAGCGCAGTATTGGG
GTGGGAGTTACCCGATTTTCCAGGTGTTGTGTGTCTCAGT
TCCTGGTTAGAAAGGATTCCCTTCCCCTTGCGCTTCCAGG
TGAGGCGATGCCTCGCCTGGTTCAACTCTCGCTGGTCGGG
CCGCAACAGCTGACCAGCACCGATTGTCCGGCACTCACTG
GTGAGATGACCCCAGTACCTCAGTTCAAAATGCAGAAATC
ACCGGTCTTCTGTGTCCTGGCTGGGAGTTGGAGACTGCAG
CTGTTCCTATTCGGCCATCTTGCTCCGCCCCCCCATATCT
TCTGTGTTTCTTACAACTAAATCTTGATTGCCATTCTCCA
AAGACATTCATCCAATTTTGATGATTATTGTCTCCTACAA
AGACTATTGTAATAGTGTCAGCAGAGGTCCAACAGGGAAG
CTTGAATTTCACCCTGACTCGAAGTAAGGAAGCAACTTTC
CCTTCTGGACTGTCAAACAAGTCAAGTGGGGAACCTCAAC
TTCCACTCTCACCTGGGAGTAATGATGCATTGCCTCCTTC
CTCAACAGGCATGGTGTCACAGGAGGCCTGATAAAACAGA
GGGTTCAAATAAAACACAAGGACATGTAACATAATACCCA
AAATGCCCAGGAAGAACCAGGAAAATGTCACCACTAGGAA
AATATCTCAATGTCGGGATAACACAAAGAAATAAAAACAA
AAAGGAAATGTCTGTGTCTGCAACAAAGCAGTAATAGTGA
ATAATGTTAATAGAACATTGTCATCTGCTACAGTCCATTG
AAATTCAAAATCTTACTCCTGTTAGAATATTTGACATTTA
AGATTAAGCTCTGGTCATAATTATAACTTTATTTCAGTAA
TCTATTGTGTGTCAATAATCCAAAAGCTGAGAGGATATAA
TCACACAAAGAGTTACTTTGTAGAGTGTTTAGAAGCCTAT
TTGTTCCAAAATAATTTTTATAGGTTACTAGCTCTAGCAT
ATGCAAACTAGCACCATTTTTGGGTCCACTAAAAGCTACC
TAAACTTTGTAAATATCTGATTAATATCAGAGACTTAAAT
GAATAATTAATATATTCGAATTAAGGAAAGGAGCTATTTA
AAGGTAAAAATGTAGCATATTCCTGAAAGATAACTTTTTA
TCCTATATCCAGGAACATAAGGAAGGCAATTAATGCTTGT
GAAAACTGGGAGATGGGGTGATCAGTGAAAAATAATATTG
TCCTGTATTTGTCATTTGACTTCCTTTCATATTTTACAAA
TGTTTTTATTTATATTATTCTGCTTGCTTTATACCTCATA
CTCAGGGCAGATAATAATATATATTGTGTAAAAACTACAA
ATATCTATTTTAGGATTTTATTTAAAATTTGTATGATATA
TTTGTTCAGACATTATGAATGTGTGTGTGTGTGTGTTGTT
AGATAAAATAAGGCTGTGAATATTTAATAAGAGTTTTAAT
AATTATGTAACTATATAAATATAAAAATAAATTTATGTAG
ATAACTGGTTGATGGTCTTAGCAGTTTAGCTATTAAATTT
AACAAGTATGCAAATGATGAAATATATTTTAAAAAATCAC
ATGGAGTTTTCCCATTGATCTGATTTAAGATATAAAAAAG
AAATAGATTTTTCAGGTTCACCTCTAATAATAGTATACCC
ATAATATAGTATAAACATATGACTTAAGGAGAATCTATCA
AACTTGACAAGCCAAATATCTTATTGTAAAATCAAATCAT
TAGATATTAGATGTATGTTTCCCATCAGGATGCATGAGGC
AGTGTGAACCACGAAGAGTAAATATCATGTTTCTCCCTCA
GCAAGCCCACTTCAGACCTTCAGGTTGATTTAACCTCAAA
TAAATGGTCATGTTAAATATTTTTAAAAATATAAATCAGC
ATTTCTGCATTTATCAAAGTAAAAAAAAATACTATTAATA
TAAAAACAGTCCTTTTAAAAAATTCCGTGAATACTATAAA
ATAATTATCTTGAACCTTTTAAAATGAAAGACTTTTGAGA
ATTTTTCAAATAAGGAATTTTTACTGGTAAAAATTCAAAA
GTGCGATTGTTTACTTGATATGAATGACCACATGACCTCT
TGAAATGAAGGAATTTAGATAATTGTGTTTTATACTCACA
GCTAGAATCTGCATTGTGTACAATCTACTTAGAATTGCTA
TAATATAACATTACAGTCTATTTTATGCCTAATGTTTTCA
TTCTAAGCATTTCTGAATTTCTCTGCTTAACAATTTTAAA
TTGAACTGTAAGGTAACAACATAATTTAGGTTACTGGAAG
TCAATTAACTCTGCATGATACTTGAGAAAAATTGGCTTAT
ACAATTGTAATTTCAGAAAATAAAAAGCTTCATTTTTGTT
TTTAGAGTAGCTCACATCAAGGACAATTATTCTACAGGAA
TGCATTTTTAGTTCTAACCTAGCAGAGAATAAAGACATTT
TTAAAATTCTCTTTTACATTTTGACTCCACAGTAGCCCCA
TAACTGAAGAACTTTTCCCTAAATATTGTAGCGTATTCAA
TGCTTTGGGTCGCTTTAGGGAATGTTGTTTTAAAAAAGAT
TAAACCACTGATGACTTTAGTTTTTAACCTCAGTCATAAA
ATGCAAGCACTCTACTATATCCCTACAATTTAAATGCAAA
TAATCTTTAAACAAAACTAATCTTGAGGGCTTTTAGATAG
TGAATGATAAATGGAAGGGAATTTTATAAAGTGTGATAGT
GAGCAACTCTGATTTCTTTTTCACATCAATCATCCTTTCA
CATAGATCCACAATTAAAATATTCCTGTGCTTTTTGAGGG
AGTCTGAGAAAGCAAGTTCATCATTTAGCTGCCCGTGGCA
TTACCTTGGGGAGAAGTAAGCTGATCCAAAGGGTAAGTGT
TAATTGAAAAACGTGTAAGGAAACAGAAGATCCTTTCTCT
ATGTTTGCTTACCTGCAGAACCAAACCTGAGTTGTGCCCA
GAAAGTTTAATAGTCTTGTCTAAAATTGTGCATGCTTAAT
ACAAGAAAGGATGCAATTATTATAGTTGAGCTCTTTTATA
ATGGTAAAATTAACTCATCTTTTCACAAGATTACTTCCAG
GAGAATTTTATAATGATAAAAATTATTTTTATACATATCC
AACAGAAAGAAAACTTACTCTTTATTTTTCACAATCTTGC
TGCTTATGTAATTGTAAATTTAAAAATACAAACTTTGTGT
TCGGCTTTTTTTACTATGAATTATTTTTGAGACATAGAAA
GTAGTGGCAAATAAGGAAAACATTAGAAATAAAAGAAAGT
AATATATACCCTTTAGTAAAAGGATTAATTCTTAGAGGCA
GTGGCTCAATGTAATCCCAGCACTTTGGGAGGCCGAGACA
TCACGAGGTCAGGAGATCGAGACCATCTTGGCTAACACGG
TGAAACCCCGTCCCTACTAAAAAATACAAAAAACTAGCTG
GGCGAGGCGGTGGGAGCCTGTAGTCCCAGCTACCCGGGAG
GCTGAGGCAGGAGAATGGCGTGAACCTGGGAGGCGGAGCT
TGCAGTGAGCTGAGGTCAGGCCACTGCACTCCAGCCCAGG
CGACAGAGTGAGACTCCGTCTCAAAAAAAAAAAAAAAAAA
AAAAAAAGAATTCTTAGTGAAGTAGTTGATCCTGAGTCTG
GGACAAAGGTACAAGGTACACATTGAGCCTGGATGATTTT
GTTGTACCAAAGGTAAGAAAATAGCCAAAGAATAATTAAA
ACACCTGTAAAGAACAAGAAGTTATTTTGCAGGGACAGTC
ACTGTCCAGCTGTTAATAATAATAATCTGAATTCATAATG
GCATAAAATGAAGAAATTAATAAATAAGGGAGGAAAGAAA
TCTCTTCCTTACAGAGGATCAGCTAATATAAAAACAAGTA
TAGAGTTGGAAAAGTATGAACAAGTGGTAAACCCAACAGG
TCAAATTTTGATAAATATAACCAGTTATTACTTACAAAAA
AATAATAATTTTATGGTAAGAATACTTGTTAGATTCCTTA
ACCATGTTATCAAATTAATATCACAATACTGGGACAAATG
AACGTCAGGTGCTTCCAGATATAACATACTGAGAAAGGCA
ATCTTCACTTTTACAGTATTCCTACAAAAACATGCAAAAC
TCAACCTGAAGAACAAGTCTAAAAAACAATTCATCAGTAA
TCTTCAAAAATGCCAAAGGGAAGGAACACAAAGAAAGTTC
AAGGAAATGCTCTGGATCAAGAAAGCTGAGAAAACAGAAT
TTAATTCATGATACTTTACTGGATTCTGAACCAGGAAAAT
ATATTTATAAACCACATTATTGGAACAGTTGATGTTATCT
GAGTATTAAGTGTAGATTAGATAATAATATTGTATCAATT
TTTAAAAATTATACTGTAGTTATGTAAGAGTGTATGCTTT
TCCTTAGGAAGCATATAATGACACACATGTCTAAAGGGAC
ATGATTCTATCACTTACGCTCAACTGGTTCAGGAAAATTT
ATACATCTATATACATACATACATATGTGTATATATATTC
ATGCACACATAGAGAAAAAGATAAAGAGAATAAGGTCAAT
GGGGGAATGTATGAATAGTTTGCCAAACTATGTAAAAAGT
CTACGGGAGTCTTTTTAACTATTTTTGCATCTTTTTAACT
AATTTGAATTATATCAAATACAATTTTTGAAGGCAGAAAT
GAGAATTTTGTGGCACCACTAAGTTAATAGAGATAAAAAT
TTTCCTTTATCATAGAGTCAAAGGCATCAGTTTGTCATCA
TATCACAAGACACACTAGAAATAAATACAACTAATGTGTA
AATCAGATTGAATCTAAAATGTACATGAGGAATCAGAACT
TCTTTAACCAAATTTTTAAAGTAATCTTGAATTGAATCAA
CAGAATAAACATTTTAAATAATTCCTTTCCGATTATTTTT
AAAAATACTCTGCTGCACTAGCAACGTGTAGCACATACAC
ACTGTTAGATTCTCATTCAGTAGATGGTGTTCTTTGTTTC
CTTGTTTAATCTACTTTTTGTATCAGTATCTGATTATAAT
AGTCATGTGTAATCTGTAGACAAGACAGCTACCCGGAAAA
ACTGCTGGGGGTTCTTTATCTCAAGACTTGGAGACAAAGA
GAGAATGAAAATAACAGAATAAACAAACTTTGGAAGCAAA
ACTGATTATATGTTACTGCTCATTTAACTATGTATATTGT
TGAAGCATTTCAGTTGGGTTCAAATATAAATCTAGTTTCT
CTTTACAAGGAACTGGAGAAACGTCTCAGCTGATGTTAGC
TGGGAAAATATTTACTTTTCTCATATAGTCTAGAATCCTT
TATTTTCAAGTTATAATGAAAAATTTTATTTCGTTGTTTT
TCTTTCCTTTTTTTTATTTCACTTAGTAAATTATTCAACA
TGGTCATTCAACTAGGTCATTTAGTATTCCAAGAGAGTAA
TAAAACAAATAATAATATGATTTCTGATCTTGGATTTGCA
ATTTTGTAGGAGAAATAGATACATGAGCTATTTTTGTTAC
TGTGTAGTTGTGATTTTGTCAGACATTTTAGTACTGTGTA
CAAAGTTGTTAAATCATTGTATTTTATTTGCTTTTAAGAA
AGCATACTTACACTAGCCTTTTATTATTATCTTAAAATAA
ATTTATAAGTGCAATTTATTACATAGATTACATAGTGGTA
AAGTCAGGCTTTTTAGGATATCCACTAGTTGAATAATGTA
CATTGTACCCATTAAGTATTCTCATTATCCTCCTTCTCCC
ACACTCTCACCCTCTGAGTCTCCATTATCCATCATTCCAC
TCTCTGTGTCCATGTGTACATATTTTTCAGATCCCACTTA
TGAGTGAAACATGATATTTGATGTGACTTGTTTCATTGAT
AATGACCTCCAGTGCCATACATGTTGCTGCAAAATACAAT
TCGATTATTTCATATGCCTGAATATTACCATAGAATTTAA
CTTTAAAATGATTGACCTAGATTTATTTTTATTTTTTCTC
TAATTTGAGATCCTCCCACCTTCTGTCTACAAAATTGTCA
ATCTGTAAAAATGGGGAGAGTTATATTCTTTTTTTTTTCT
TTTTGAGGTGGAGACTCATTAGAAGAAATCTACATATGAA
CAGGCTGACACTATGAAATATCTCTCATCAGTATCAAGCT
CTACCCCACCAGAGCAGTTCCAGTTTTCCTAACCATTTCT
TTTCTATCATTATGAGTGCTGTTAACATTTCTTCTATGTC
CCAAATAAGCAGCAGCTCCCCATCATGTACAGGATAATGT
CCACAATATTTTGATTCATTCATTTGCTACCTTGACAGCC
TCTTCACCTTTGACGTTGTTCAAATACAATTTTTGAAGGC
AGAAATGAGAATTTTGTGGCACCACTAAGTTAATAGAGAT
AAAAATTTTCCTTTATCATAGAGTCAAAGGCATCAGTTTG
TCATCATATCACAAGACACACTAGAAATAAATACAACTAA
TGTGTAAATCAGATTGAATCTAAAATGTACATGAGGAATC
AGAACTTCTTTAACCAAATTTTTAAAGTAATCTTGAATTG
AATCAACAGAATAAACATTTTAAATAATTCCTTTCCGATT
ATTTTTAAAAATACTCTGCTGCACTAGCAACGTGTAGCAC
ATACACACTGTTAGATTCTCATTCAGTAGATGGTGTTCTT
TGTTTCCTTGTTTAATCTACTTTTTTTGTATCAGTATCTG
ATTATAATAGTCATGTGTAATCTGTAGACAAGACAGCTAC
CCGGAAAAACTGCTGGGGGTTCTTTATCTCAAGACTTGGA
GACAAAGAGAGAATGAAAATAACAGAATAAACAAACTTTG
GAAGCAAAACTGATTATATGTTACTGCTCATTTAACTATG
TATATTGTTGAAGCATTTCAGTTGGGTTCAAATATAAATC
TAGTTTCTCTTTACAAGGAACTGGAGAAACGTCTCAGCTG
ATGTTAGCTGGGAAAATATTTACTTTTCTCATATAGTCTA
GAATCCTTTATTTTCAAGTTATAATGAAAAATTTTATTTC
GTTGTTTTTCTTTCCTTTTTTTTATTTCACTTAGTAAATT
ATTCAACATGGTCATTCAACTAGGTCATTTAGTATTCCAA
GAGAGTAATAAAACAAATAATAATATGATTTCTGATCTTG
GATTTGCAATTTTGTAGGAGAAATAGATACATGAGCTATT
TTTGTTACTGTGTAGTTGTGATTTTTGTCAGACATTTTAG
TACTGTGTACAAAAGTTGTTAAATCATTGTGGTATTTTAT
TTGCTTTTTTAAGAAAGCATACTTACACTAGCCTTTTATT
ATTATCTTAAAATAAATTTATAGGGTACAAGTGCAATTTT
ATTACAGGCATAGATTACATAGTGGTAAAGTCAGGGCTTT
TAGGATATCCACTAGTTGAATAATGTACATTGTACCCATT
AAGTAATTTCTCATTATCCTCCTTCTCCCACACTCTCACC
CTCTGAGTCTCCATTATCCATCATTCCACTCTCTGTGTCC
ATGTGTACATATTTTTCAGATCCCACTTATGAGTGAAAAC
ATGATATTTGACGGTGCCTGACTTGTTTCATTTCCGATAA
TGACCTCCAGTGCCATACATGTTGCTGCAAAATACACAAT
TCGATTATTTTCATATGCCTGAATATTACTTCATAGAATT
TTTAACTTTAAAATGATTGACCTAGATTTATATTTTATTT
TTTTCTCTAATTTGAGATCCTCCCACCTTCTGTCTACAAA
ATTGTCAATCTGTAAAAATGGGGAGAGTTATATTCTTTTT
TTTTTTCTTTTTGAGGGTGGAGACTCATTAGGAAGAAATC
TACATATGAACAGGCTGACACTATGAAATATCTCTCATCA
GTATCAAGCTCTACCCCACCAGAGCAGTTCCAGTTTTCCC
TTTTAACCATTTCTTTTCTATCATTATGAGGGTGCTGTTA
ACATTTCTTCTATGTCCCAAATAAGCAGCAGCTCCCCATC
ATGTACAGGATAATGTCCACAATATTTTGATCTGCTATTC
ATTTGCTACCTTGACAGCCTCTTCTTACCTTTGACGTTGT
TCAAATATAAATTCTTTCTATGAAAGAAGACATTTCCCCC
AAAATCCACTCCTGATACTTACTAGCTTTTATTTCTATAG
ATAGCACTTATATTTCTTGGTAATTTGTTATATGTGTATT
TTACCTGCTCCTTAAGACTATGGGAGGTGTACTAAGTTTG
TATGCCTTCTCTATATCGTATCTCCACAGACCACGCTCTA
TTCAACCCCTAGTATGGTGCTTGGAACAGAGTAAGTTCTC
TTTAGATTCATGTAGCTAATCAAGAGCTTCATGGAGCCTT
TGGCTATGTCTTTAGTAAGTAGAAAGAGTGTGGGCACATA
CACTCATTTGAATTCTACAGGCCCACATTTGAAATCTGAC
TATAGAATTTATGAACTGAGTGATTTCAGGAAAGTTGATT
AGTCTCAGGAACATCACATTCCTGATATGTAAACAGAAAT
ACTGACCTTACCTTTCTTGAAGGGTTACTGTGAGAAATAT
ATACAAAATAATATGTATAAAGTTGTAAAATAAGATGTGG
AATGAAATAGCACAGAAAATGCATTGGTCGTGCATACCTA
GAACAACCACGCAACACACACAAACATACACACATACACA
CACACACAAAATAGAAAAGACTGATTTGAAGGCAGCTAAG
AGCTACTGAAGACACAGAACTAGAGGTATATGACTCCAGA
GAGGAAGAACTTCGAAGAGTCAGAAGCAAAATGGCCTAAG
GGGGAAACACAAAAATGAAGACAGTAACAAAGTACTAAGA
GAAGGGCAATGAGGATAAACATAACTAAAAATTTACTGAA
TATGAACTGTATAAAACAATTAGACTTATGTTTTATGGGG
TTCTGTTATATATGAAATTAAAATGTGTAACCAAAATTAT
ACAAAAAAGCATAAGTATACCTGCTATTAAAATGTTCTAA
TGTTCTAGTTTCATTTTGGAAGTGGTAAAAGTCATAATCT
GTGTTAGAATGAATTAATAATGTATATTATAATCTTTAGG
TTAAGCAATTAAAGAATAGCAAAAGAGTAGACAATACATT
TACATAAAGGAAAAATAAAGCAATATAAGATAGTATATAA
TCTGTCTTAACCTCCCTCACCTCTCTGAGCTCCTATCCCC
TAGTTGTCCTCTTGGAGTCTGGCAGGGACATATCCATCTC
AGATTTTTTATTTTGGAAGTTTCTCCTGCCTGGCACAGCT
TTCCCTGGATATATGCATGGTTCCACCTCTCCTCTCATAT
GGGTTTTAAATTTCCTGTATTTCTTCCCTTCATGATTTTC
TTAGCTCTTACCACCAACATGTAATGTATTTTACTTATTT
ACCTTATTGATTTCTTTTCTTGATCACTAGACAGTAGCTC
CATTTCTGTTTATCTTATTCACCACTGTGTTCCCAGTGCC
TACACTTCTGCTTCACCCATAGTAGGTAATTCATAAATAG
TTTTGAATGGATTGGTACTTTCATATTAGAAGGAACAGAG
AGAACATTGCTATGGTCTGAATGTTTGCCACCCCCAAATT
TATATGTTGAAATTCTAAGCCTCATAATGAAGCCTCTGGG
AGATGATTAACCACAAAGACTGAGTGGAATGAGTGCCTTT
ATAAAAAAGTTCACAGGGAGCTGTTTTCCCCCCTCCACCA
TATGCAGACACAGTGAGAAGGCTCCATCTACGAGGAGCAA
GCCCTAATCAGATACTGAATTTGCCAATATCTTGATCTGG
GACTTCCCAGACCCCAGAACTGGGAGAAAAAAATAATTTT
TATTTATATGCCACCCAGTTTTATGTTATTTTGTTATAGC
AGCTCAAATGGACTAAGTCAATATTGACTTCCAATTTGGG
GCAAGATGAATTTGAAATGATCAAGGGAAAACAAGATAGT
ATGTTATTTGGAGAATTAAGATAACACTTGAAATAGCCAA
CTGTCTTTTTCTTTTTTTTTTTTTTTGAGACGGAGTCTCG
CTCTGTCGCCTGGGCTGGAGTGCAGTGGCCTGACCTCAGC
TCACTGCAAGCTCCGCCTCCCAGGTTCACGTCATTCTCCT
GCCTCAGCCTCCCGGGTAGCTGGGACTACAGGCGCCCACC
ACCTCGCCCGGCTAGTTTTTTGTATTTTTTAGTAGAGACG
GGGTTTCATCGTGTTAGCCAGGATGGTCTCGATCTCCTGA
CCTCGTGATCCGCCCATCTCGGCCTCCCAAAGTACTGGGA
TTACAGGCTTGAGCCACCGCGCCCGGCCTGCCAACTGTCT
TTTTAAAAGTAGAAACTGTGTAACTGCAGTAATTTCATTT
TTAAAACTAATGATCTCATTTTTAAAATGAAAAGTCAGAT
CACATAAGCACCCAAGTGAAATTTAAGATAACAGGCAGAC
ATTAAGACTAGACTTGGAAGTCTGATATTTTCTGGAAATT
AGAGGATAGAAGGAAATCATGTCCACTCATTATTTTGTGC
TGTATTTGAAATATTACTTATGATTGGTAAATACTATTAT
GTACTATTTAATAAATATTTATAGATTTGTTTTGGTGGCA
ACTTTTGTGCATTTAGCATCTTGTAAATGTGCTCATATAA
AACTTTATATAAATAATGCATGAAGAAATCAACAGCATAA
AGCTAGTAAGAAAACAAAGAAATTAGAGCACTACAGTACC
AAATTTAAAGTGAATCTTTTATTGTGACATTGGGTACAAT
TAAGTTTGAAATGCCATAATTTATTAATTCTCCACTGAAA
CCAATTACATAGGCCAGGAATATGTGAAGATGTTAACAGC
TCTTCTTCCTCAGTTATTTTATGAAGGATTAGATAGAAAA
CTCCAAACATACAAAAAGCCGATTCAAAGAGGTATCACAT
TTGCTACTGTTTATATTTCTACCTTCCAAAACCCATGTCA
AAATGTAATCCCCAATAAGGCAGGATTGACAGTTGGAGCT
CATGAGAAGTAATTGAGTCATAAGGTCTGCACCCTCATAA
GGCGTTGACACACTCATAAGTTAATGGATTAATACGTTAT
TATGAGAATAAGATTGATGGCTTCGTAAGAAGAGGAAGAA
AGACTTGAGCAAACATGCCCCCTCATCATAGGATGCCCTG
TGCTACTTCGAGACCCTGCAGAGAGTTCCCATCCGCGGGA
AGGCTCCCCAGATGTACATCCTTGCACTTGAACTTCCCAG
TTCCAGAACTGTAAGAACTAATTATCCCACCCCTACATCT
CTTAAAAAATAAATTACCTATTTTCAAGTATTCTGTTGTA
AGCAACAAAATCTAAGACACAATTAGAGCTGCTTTCCATT
GGCAATAAAACTTTGAGAGAGGATTGCTAATCTGAAGAGA
GCACTGGGGGATGGTTTTAACTTAATACCCAGTAGAGAAG
TTTCTGTTTTTGTGTTTTAACTTTTATCAGTTAAAATGGG
TAGAAAAAAAAGTTTATAATCATAGAAAATACTGAATATT
GCATTTACTTTTTAAAAAAAGTTTATTTTTTTCTTTTTCA
CTTAATTCTTTTGTTATACATTTATTAAAATATAAATAAA
TTTTTGGTCCTTATTTAGTTAGTACCTTATTGAATTGTAA
ACTACATATCATCCTAATTCTTTTGTACCATCTGCCTAAA
TTATAAAATGCATATTTTGTTCTTTATTTACCAAATATTT
ATTGAGCACCTACTTATTTACCAAGGACTCTTCTGTGTGT
TAAAGATACATTGAGGAATAAGACTGAAAACATTCCTGAA
TCCATGAGACCTACAAATAAGCATAATTGTATAATTTTTA
AAAGGTGGTAATTGTTATGGAAAAAATAAAGCAGGTAAGG
ACAAAGGGGATAGGGAATTTTAATTACAGTTGCCAATGTA
TGACTCATTGAAAAAGTGATTTGATTTATTTTTTGACGTG
TGATGCTGCTTTGACAATAGATTCTAATGAATAAGCATTC
AAACTGGAAAAATGTTAGTCTTCTAACTGTGATAATAATT
GAATTATTTGGAGAAAAAAATCAGGTAGTTAGTGAGAAGT
GGTCAGATTCTACATTTTTTTCTTAAAAAAAAATAGAATC
AAGATATTTTCCTTATAATTAAAGAAGATAAGAATCAAAC
GGTAGAATAAAGTGCCATTAATGAGAAGAGAAGAAAATCC
GATAAATGAGTTTGTGCACAGTACAAGAAGTTCATATTAA
TGTTTAACTGAGTGTTACAGCTCCAAATGGGAACACTGAG
TCCATTAGTTGTAGGTAAGAGTCTAGATTTTGCAAGCTAA
ATCAGAGATGGAGCTATAAATTGGGGATTTTCACAATATA
AGTGGTCCGTAAATTAACATAATTGGGTGGAATTACTAAA
ATAATTTCATACAGAGATAAAAGAAGAGTTTCAGAGATTC
AGCTTTAAACATTCCAACATTAAAAGGATAAAGAGAAGGC
ATACAAGTACCAGTACTAAATGAGTTGTAGGAGTGAGATG
GAGAAAAAGGAAGGGAATATAATGCCTTCAAAATTACAAA
CGAAGTATATGAAAAAGAAGGAACTGCTTTGCCAGCTTAA
AGGCTGCTGACAGGTCAAATACAATGAAAACTGATAGTTT
GTCATTGGATTTAAGAATATGATAAGAGTATTTTAGAAGA
ATGGCGGTACAAGACCAGATCGTCTGTAAAAAGGGACAGA
ATTGACCGAATATGGATTCAGGGAGCACCCTTGAACAGTA
GCAGGAAGCAAAGCAGAGTATATGCAGACAGGTGGAGAAA
TACACAGATGGAAGTTTCTGAAAGTTTTCTTCCAATTGCT
TCAATTTTTTCAGTGAAATATGAAGCAAAATAATGAATTG
AAAATGAAGATGGAACAAAAAAAATCCTAATTTTAGGTGC
ATACATTTCTGCTCAATCTTTTATTTTTCTTTAAATTCCT
ACATTTTGCAAAATTTTTCAAATAAGTTTTTTTTCCCATC
CTCTATCACAGATCCTTCACAAATAATTCTGGAAGTTCAA
TCTATTATTTCTTTATAAAATTAAATAAATTAATTAATAA
TTTATTCTTAATTTTAACTTTCACTTCAGAGAAAAACTGG
CATCTGTTATTTTGTCTGTTAATCAAAATTTTCACTTATA
TTTTGTATAGTACCATTTCCAGGTCTAAAGCCTTTTCTAT
TCACAAACTACATGGGCTAATTAAACAGCGTTATTGAATA
AAGAAATACCTATGTATTCATTAGACACCAAGACAGAAAA
CATTATTTAAGTAGGGAGGTTAAAAAAAAAAATAGAATGT
ATATACATATATGTATATGTGTGTGAGAAAGAAAGAAAGA
GGGAGACAGAAAGAATTTAGAGGTGAGACTTTCATTGGGA
CAAGAGAAAATTGCCAGATTTAGTAATACTACCCCGACAA
TTACAAAACAGAAGAATTACAGTGAAGACAACACCTATAC
TAAAGCATTCTCTTAACTTACACAAGAGGTTTCAAAATAA
ATGAGCTTCTTTAGTCCTCAAAAGTAGTCTGTTAGGTAGA
TACTATTTTTATTCCTGTTTTACAGATGAAAACTCTAAAA
CTTTGGTAGCATATTACTTGTCCAAATTCACGTAGCAAGT
AAATAGTAAAACTAGAATTTAAAGCCAAACAGTGCTTTGT
TGCAAACTTAATCACTATTATACTAAGTAATTCACCTACA
TGGGGTAGTAATATAGTTTTATTGGAAGGCTGAAGAACTA
CCAAAAAATTTAATGGAAAGTTATTTTTAATATATTAGAT
ATTTTTGAAGACTCATTTTAGTACAATGACTTTTGTTTTC
AAAAGCAGATATAAGCAAAAACTTAAACTATGCTTTAGCT
ACTGATGTGGAGGATTGATGATAATGTCAGTCTGTAAAGA
ACAATTCCACCAGCAAAACATTGAATAAAGTGTTTCTCCT
TGCATGCTCTGATGGTGTCATGCTGGCAAAAATAGAAAAT
TGATGTAAATTGATGTAAAACAACGTCACTCTTTTAACTT
GCTTAAAAAAACTTTTTATGAACATATTTATCCTATCTAA
ATAAAAAAAGTTTCTTATATCACTATGTAAAGACCTTTAA
GGGTGTGTATTAGAATCATAATACCAATAATTGGCATTGA
CTAAAGCACTTTACTTTTATAATGTCACTTAATTCTTGCA
TTAGAACTGTACATTTGGTGTTTTAATAGCTCCAGTTTAC
AGATGAAGAAACTGAGGAACAGAAAAGTTAAGTAATTAAT
CTAAATTGAATAGGTAATAAGTAAAGCAGTTAGATAAAAC
ACTTGTTATCTTATTCAAAATAGATTTAAAACATACATTA
TTCGATACCAAATACTCTGGTGAAGAGCTTCTGGAAATAA
TAAAACCTGCATGTTGTGTAAGTTAGCATCAAAAACCGTT
ATTGACTCCATATTCAACTCTTAGAATTTTCTCTCCATCT
CAAACCCTTGTTCTGTGTTTGTTTCTTCAACTATTATTCT
GCTTAACTGATGACTTCTTTAAAAAAATCCCTTTACTTCC
AAAAATATATTCACTGAAGGCTTTACAAGGAATTTCCATT
AAAATCTGAATCAATTTGTCCATTATTTTTATGCTTTCAG
ATTACATATTTGCTTCATTTCATTACTTAAAAAGATTAGT
GACTGCTACATGCTCTTTAATTAGTACCAATTATACGATC
AATTAAAAGGTAGAAGTTATAGAAAAGAATAACTCTTACA
AAACAGTTACTTTTCTTTACAGTTGGAAAGGTAAATTAAC
AATTGGAGAACATACTGTACTACATAAATTTTCATTGTGT
ATTTTTTGTATCCTGTTACTTAAATGTGTAGACAGTATTC
AAAAAGTGTGCTTCAATCCATTCAGCTATGGAACCAAACT
ACATTTCTAGCCTTGAATTATTGTGCCCTTGGAAGAGACG
GAACACTTTTGTTTTGCAAGGTAATCATTTAGGGAGAAAC
TGTGCTTTTCAACTATCATATTCTATAATCATGAATCATT
TTATATTGAAAATCAATGAACTAATTATTTAGTGATTTAT
GTAGGACTGCTTGGAGATGACAAATAAACCAATCAAACAT
AATTGCAGGTAAATTACTTAAATCTAAATTTTAGATAGAT
GCATGACTTTACCATGAACATTTGAAATAGTCTATGTTCT
TTATGTTCAGGTAGCTTTAACTGCCTCCATGATTATCTGC
CTTATTACGAACAAAGACATGAAATGAAAAGCATCATAAT
TAAAATGCTTAACTATCCAAATGCTTTCAGCATTGTACTC
AATGCATTGCTTTTTTTTCCTGTAAATTTGCTGAAAGAGA
AGCTGGAATAATGGAATTAAATGAAGAATGGAAAAAATAT
CCAGTCTCAGCTTTAAGAAATCAATGAAACCACATTAAAA
TCAAGTAGTAATTTGTCAAAATATTTCTACATATTAATCG
TTGGAAAGTTTTGCCAAGCACATGTAATCCTGAAAAAACC
GCTTCAATTGGCACAATATACTCAGGATGAAATAACATAG
CATATCATGACTATCTTTCAGGGCTATTTCTATGATATTC
CAATCTAGACATTCCTTCAGAGAACACATGTAAATGCTAC
CATGCTTGTAATATTGCTGATTATAAGAGATACTTGTATT
CAGAATAGAAACTATAAAAAATAGTATTAATAGCCCATAG
AGATACATATAGGGTATGTTTAAAGGAGTATGTTTAACAG
GTAAGAAGGTAATAAAGAAAAACTATATGATTTGAGAAAG
ATTTATGATTATCAAAATATAATTATAATATTAATTTAGA
TTGTAATCACAATTGGAAACACATATGAAATGAATTAATA
GCAAAGTTAATTATTCAAAAAAACTAGTAAAATATTTTTA
AATGGAGAACAATACATCATACATAAATAAATCAATATGT
AAAAGTAGAATTAGAAAATTGTTTCTATAATACTTGGAAT
ATTTTTGGAAACACAGGAATTACAGAATGTTAGATGTGGC
ATTATTATTTATATTGTGATTCACACATAATTACTATGTT
TAAATACAAAATTGTATTCCATATTTAGCTGCATTAACAA
AGCTGTGATCATTCATTATCTACAAATAAACTGAATATAT
GAATAAGTGCCTTGATAAATACTTTCACACAGTATTTTTT
TCTTTTAGTTGATGTTTTTCATCTTAGTTTTTTGAAAAAT
ACGATATTTCAAATTGCTAATTTGTTTCATGAATGTGGTC
TAGTATCTCTCTATCTGTATTTGATCTCTAATTTTCACCA
CAACCATATTTTATGTACTCCCATAGTTTTATTTAGAGAC
CTATAACCGGACTATAATTAATATTTTACATAATCTCTTC
TCCTTAACTGTTTGAGACCCACAAATTTAAATTTTTTTAT
ATGAATGTCTACTTTGTATATGCTTCCATGACAAGATATT
GGATTCTGTACTGCTAACTCTGGGAGTTTTGTTTTGCATT
TGTATATTACGATTTTCCAAAATGGTAAGGTTTAATAAAG
TACTACTGAAGCAAATAATTGGAGCCATTTCTCCTCAGAG
TTTGTATTCAAAGTAACTAAAATATATGAGTGCCCTCCTC
TTTTGTTCACCTCAATAGTGTCTGTTGTCTAGTTTTACTC
TCTAATAAAGTAAAGCATTACCTTTTCTTCCTAACATCCA
GTTTCCCTATATGGCTTGCCACTAAAAGCAGGTGTCAAAC
ATAACTTTAGTCTCTACATTTTCATGTGTGAATAAAGGGT
ATCAAACCTATAAAATAACTGGTATTGTATTTCACTGTAT
GGTGAAAGTTAAGATCATATTAATTCATTATGTTAGGTTG
AAGCATACAGAAAAGGTTCACCTTGATAGAGTAATTATAT
CTTATTCTAGAACAATAGCTGCCAGAACAGATAAAAAGAA
TATCAACACCTCAATTAGTAACCATATAACTGCCCATGGG
TTAACCACAAGTCTTAAAGAAACAGAAAAAAAAAATTGAG
AAAGTATATTTTGTATTTAAAAATCTCAAAATTATGCAAA
AATTCTAAAGATATGTTCACTAGAAGAGATCTCTAGTAAT
AAGAGCAGAGAGTTCTACATTGAGTACCATTTATATCATC
TCATTTGATTGTTCCAAAAATTACTCTAAAGTAGGATTAA
TTTTTAGAAATAGAAAGGTTAAGTGATTTATTTGAAGGCC
CCACCTTAGAAAATGATTAAGCCTGGAGAAGAAACAAAAT
CCTCTAACTTAAAATCAAAATGCTGTGTCCAACTGTTAAA
TGCATGATGAGAAGAGTTGGGTGTAAGTTGCTTTTAAGTC
CAAGTTTCTTTTATTTATACAATCAAATATTTTTCCTCTG
TTCTTTTCTTCCTATGTAAAAACATAATTTAGCTTCTATG
ACAACTAGTCACAGTCTCTCTTGGATTTGTGCACTAATGT
ATATTCAGAGACACTAAAGATATCCCCAGTGCCACTGCAT
TTTCCCTAGATTCTGCCTTGGCACATAGTAGTTGCACAAC
AGATATTTATTTTGTGACTAAAAGAATGAACCTTCCATGA
CCCTGTTTGGGAGTAATTATTTCATCTACCAGCATCAATC
CAAAGGTGGTTTATTAAAATGTTAAATGTGATATGAACAT
TTGTGATGAAAAAAGTTCCTCTTGAAGAGGTGCAACGTAT
GTGTGATACATACTATCTACAACATTTACATATCATCTTC
TTCAAGATAAATCTGTTAATTATAAAACGTGTGATATCTA
AAGTTGTCAAAGGAGTTGGAATGTATAAGTTTCTAGAATC
TTAATCTTTTATTTAACATATACCCACAAGAAAGTAACAT
GACAATATTTCTAAATGACTTTTTGTGATCCTCAGACAGC
GAGGCCAAAATTTAGTATTGTCTGTGAAATATCTTCAACA
GCTTCCTGTTGGTACCTGCATATAAAACTCAGACGTCTTT
TTGAGTGTCTCTTATTATGTTATCCTTTCGGTATGTGAAA
TAAACAAAATTAGGAGAGTATCCAAACTAATGTTTGATAG
TAACCATGTGTTACTCTCAAGCTATAGCTCTTCTCTTCTT
TTCACTAATTTTTCTATTGCTTCTCTACCTTCTGTTTCCA
TACCTCTTTAGTATTGAGTCAAACAGAAAATGAAACTATT
ATTAGTGTATCTGCTATTCTTCTAGGCCAGACTGCATGTG
TCTGTGGGAGTTGGCAATGAAGGACTATAAAAGGGGCTTG
GAAACAATTGTCAAAGAACAGAAATTTGTTGAATCTGCCT
TCATTTAGGCATGCAGAATTTTGAACACATCCAGAAATTT
CTCTAAAACAATGTTTGGAGTTATGGGGGATTGGTGGCAT
CTCTACTAGATATGGGTCACAAACTTCAGATAATCCTATA
GATCACTTCAAAAATGTTGTCTTTAACTCCTCTTTCTGGC
TTCTTCCCTCTGTGGTGTCACACTGTAGTAATACTAAAAG
CAGCAACTATTTTTGCCAACATCTCTGAATTGCCATTATT
CCTATTGTCTACTCAAGGTAGTATGCATTTCTGATGATTG
ACAGCAAGAAGCCCATACTCTGCACCAAAAGAACACCGCC
TCATTGTTGCACAAACCTCCTATTACCATGCTGGACAATC
AAAACTCCCAATATGCAAACAAGATTTTTGGAAAGTGAAA
ATTGATGTATGTGTGTGCACATGTATATATGTGGAAATTT
ATGGAAATAATATAAGACATATTTCAACAGAGATGAGACA
ATTGGAGAATTACTTTTACATTTTTTATTGGTAAATAAAA
TATCCAACATGATTATTTAAATATTTACAGTTTGAGGTAT
CAATTGATTTAAGTATAGAAAGAACATTAGAAAAATGAAT
GGGGAGAGATTTTCCTTATAGTAGTTTACACAAATTATTA
ACTCAAAACAAATATAAAAGATTACATCTGTGTGCTGAAA
GCAGGGGCAATCAATTGCAAACTAAGTTGTCATTTTAATT
GAAAAATCAGTAAATATAAATTGAAATAGTACAATTTATT
AAATTGTACTATTTACATTAATTACGCTAAATTGTACCGC
TTACAAACTGGTAAGCAGAAGTAGGATTTAATTAAAAAGG
TATAAAAAACAATACAGGAATTATCTTAGAAGTTTTGGAG
AAATTTATGAGGGCTACAAAGTTTATTAATGTAGTAGTAT
AAGTGTTTTCACGTTGCTAAATTAAATTGAGAAATGTATT
ATTATTCATTCATATTTTTCTTCACATAGCTATATTGGTA
ATGTGTTTTTAGCATTCGTTATTAAAAGTTATATCATGGG
GTGGGGGTAATGGGGAGGGATAGCATTAGGAGATACACCT
AATGTAAATGATGAGTTAATGGCTGCAGCACACCAACATG
GCATATGTATACATATGTAACAAACCTGCATGTGGTGCAC
ATGTACCCTAGAACTTAAAGTATAATAATAAATAAATACA
TAAATAAGTAAATCCATAAATAAAATTTTATCAGCATAAT
AGCCAGCCTTCAAGATGGCCCTCAATGATCCCTACCTTCA
GATATTCACACCCCATAATTCTCTCCCATGTTATATCAGA
ATTGTCTTGTGTGACCTGTAGAATATGGCAAAGTGATGAT
ATGTTACTCCTGAGGTTGTGTATTGTCTTAAATGCTCTCT
CTGGGATCACTAGGTCTACGGGAAGCCAAATGATGAGTAT
CTCTATGGAAAGGCTCACGTGACGAAGAGCTGAGGTTTCC
AAACAACAGACAGCAAGGAACTGAGGTCTCCTGCCAACAG
TCTTGTAAGTGAATCTGGAACATTAAGGAGCCAAGTCAAG
TCTTCAGATGACTACAGCCTCTGCCTATGTCTTGACTGCA
ATTTCATGAGCCCCTGAGTCAAAATTAACCAGCTAAGATA
TAGCCAGGTTCCTGATATTTGGAAACAGTGTGATAAAATA
CATATTTGTTGTTTTGTGCTGCTCAGTTTGAGGATAAGTT
TGTATCTCCAAATAAATGATACAAAAAGAAAAATAATTGT
AGTAATGTGAGGAAGAAAAGGGATAAAAGAAAAAAGGAAA
ATATAAAGTACATAATCTTATAGTTCATATCATAGGTGAA
TGCACAAATATATCCCAATTATCCTGAACTAGTCAGTATG
AATTGAAGGAAAGAATAGTACAACTTCTTAAAAAATAAAT
AATATTCATCAATCATTACCCAAGCACTAAAACATTTCTG
AATGGCACATGTCTGACTCTGATCTCCTCTTGCATCCTGT
ACAAATATCGTCCTTATAACTTCATGTTGTTTGTTATGCT
TACACATAATTTTATCACTCTATATAGTGATTAATATATG
TGTGTATACAGAAGTTCATATTGATACATTATTCCATTGG
TTCTGGAATTGTATAAAACAAGTATCATACTCTGTGTAGT
TTTCCTGGATTTGATCTTTTCATTCAAAATTATGTTTTTA
TGATCCATCCATGTTATTATATGTATCATAATATTTGTTT
ACCCTTTTAAATAGTATTCTATAATGCTATAGACTGAATG
TTTATGTCCCCCCAAAGTTCATATGTTGAGGCCTAATTCC
CAAGGTGATGGTGCTTGGAAGTGGGACTTTGAGAGAGAGA
GAGAGAGAGAGAGAGAGAGAGAGAGAGTTAAGTTGTGAGC
ATAGAGTCCTCATGAATGGAATCAGTACCCTTAAAAGAAA
AGAGACTACAGTTATCTCTTTGTGTGTGTTTTTGTCTCTT
TCCCTCTCTTCAGGCCATGTAAGAATACAATGAGATGACA
ATTGTCTCCAGACACAGGATCTGCCAGTGTTTCAAAGCTG
GAATTGCCAGCTTCTAAAATTTTGAGAAATAAATATTGGT
CTTTTAAGTCTCCTGGTCTATGTTATTCTTACTCTAGCAG
CCCATAGTTACTAAGATACATTGTGTGAAGACACCAACAT
TTTATTTATCCATTTTTGTTATCAGGGGACATCGGGTTTG
ATTCTAGGTTTTGTTGTTAAAATCAACACTGCTATGAACA
TTCTTATACGTGCCTTTTGGTTGACTTCTGAAACATTTTG
TCATGCATATGAACACAGAGTAATTTTTGGGTCATAGCAT
ATGGAGTGCTCAACTTTAGAAGACAATGCTGAATTTTGTA
CCAGAAAGTTGTGTCAGTTGGCACTTTCATTGCGAAAAAT
AGGAGAGGTCAGTGGTGCAATACTCCTCAAGTATTTGATG
TTATCTGATTTTTTTTTTTTCCTTTCTTTTTTTTTTTTTT
GCCACTCGAAGGAGTGTAAAATGAAATTTCACTGTGGTCA
AACATTGCTCTCATTAATCATGAAAGTGATGAGATTGAGG
ATCTCTTTTTACGGTGATCTTTTCTTTCCTGCTGGGGAAT
GACTGTATATATTTGCTAATTTTTCTATAGGGCTACATGG
TAGATTGTTTTAGAAATGACCCCAGTCATTTGTTTCATCC
CAAAGGTCTGATATCAATTCTACCCTCAAGAGTTAGGGTC
TGTAATTCCTCCCATTGACTTTGAACTGGCCCTTGACTTG
ATTTGACAAATGGAATGAGACAGAAGCAATGCTGTGTGAC
TTTGGGGCCCAGACTTAGAAAGCTCTTGGTACTTCTGTTT
TCACTTTTCCAAAGCCTGAGCCGTCAGTTAAAGAAGTGTG
ACTAACAAGCTAGATGAAGAAGTCACATGGAGATAAGACC
TGAAAGATGTGACCACATGTTCTCATTTATAAGTGAGCTA
AATAATAACAACTTATTGACAAAAAAAAAAAAAGGAAACA
ACAGGCATAGGGGCCTACTTGAGCAGGAGGGTGGCGGGTG
GAGGAGCAGAAAAGGTAACTATTGGGTACTGAGGTTAATA
CCTGAATGATGAAATAATGTGTGCAACAATCCCTGCGACA
TGTGTTTGCCTATTTATAAAAACCTTCACATGTACCCTCA
AACATAAAATAAAAGTTAAAAAAAAATAAATAAATAAAGA
GTCCCTGCCGGTTCTCAAGCATTTCGCTACTCCAGAGCAG
TTGCTAGAAATGTCTGAGTCATATCATCTTGGATTTTTCG
GTCCTTGTCTGTCTGTCACATCGATACAACGGAGCCCTGA
GACAAGCTATTTCCATTGAGCATTGCCTAAATTACAGAAC
AATTTTAAAAAAATGATTCCCGGCTGGGCGCGGTGGCTCA
CGCCTCTAATCCCAGCACTTTGCGAGGCCGAGACGGGCGG
ATCACGAGGTCAGGAGACCCAGACCATCCTGGCTAAAACG
GTGAAACCCCGTCTCTACCAAAAATACAAAAACTTATCTG
GGCGTGGTGGCCGGCACCTGTAGTCCCAGCTACTCTGCAG
GCTGAGGGATGATGGCATGAACTTGGGAGGCAGAGCTTTC
AGTGAGCCTAGATAGCGCCACTACACTCCAGCCTGGGTGA
CAAAGTGAGACTCCATCTCAATAAATACATACATACATAC
ATAAAATAAAATAAAATAAAATAAAATAAAATAAAATAAA
ATAAAATAAAATAAAATAATAAAATAAAATAAAATGGTTC
CTGCTTCAATCCAATAAATGGTGGGGTGGTTTGTTATATA
GCAACAGACTATTAAAACATTATTTTCTTATTATATATTC
TTTATATTTTTCATTCCAGTGTTTGAGTTATATGAGCTAC
AAATATTTTCCTCATTTTATAGCTTGATTTTTAGCTTTTT
AACCTATCTTTGGATGAATAGAAGTTTTTGAACTTAATAT
ATCCACATTTAAAATGCTCATGCTTTAATAGTGAACACTT
CTGCAAATTTTCAAAAATATACGACTTCTGAATATCAAAA
ATATATTCATCTGTATTTTCTTTCAAACATTTTAAAGCTT
TGTCTGTGGTGTTTCAAGTTTTAAGCCATCTGGGTTTCAA
TTATGGATGTGTTTTGATGGAGGAATTCAATTTCATTTTT
CTTTCCATATGGATAACAAATTTTTGCTGCTCATTTCGCC
ACCTCAGCCCTAAATCAAAGTGGCATATTTGTGTGGATCT
ATTTTTGGGTTCACAATTTTGTTCTATATGTCAGTTTGCC
TAACTTTGTACACTTTCTACACTGTCTGAATTACTATAAC
TTAAAATAAACCTTGGGATTTAGCAAAGGCATTTCTTCCA
CATTTTTCTTCTTGAGAGAGGGTTAAATTATTTATAGTCA
TTTGCTACTTTATGTAAATTTTAGAGTCATTGAATCTGTA
GATAAGCTTGGATCTGTAGAAAAGGAATGATATATTATGA
TATTTATTCATTCTACCTATTGATATTGGATATATCTCAT
TATTTTAGAGTTTTAACTTTTTAGTTAAATGATATAATTT
TCTGTGCACACGTCTTGCACATGTATTATGGTAATTTCTT
TTTTTGTTGTTGTGTTTGGAGATGGAGTGAGTTTTGATCT
TGTTGCCCGGGCTGGAGTGCAATATTGCAATCTCAGCTCA
CCGCAACTTCTACCTCCTGGGTTCAAGCAATTATCCTGCC
TCAGCCTCCAGAGTAGCTGGGATTACAGGCATGCACCACC
ACGCCAGGCTATTACAGTAATGTACAGATGCTTTTAATTT
TTCTTGCTATTTAAATTTCTAAATATTGGTTGTAAGCATT
TTAATTTGCTTATTGATCAATTTGCTTATTATTCTTGCTT
CAGTCCACAGTATTATTTATCTTGTTATTGCTAATACTGA
TATGTCTGTAGCATCTTTCTCCCAATCCTACTTTTAAACA
ATCATGTCAATGGCAAGTGATGACTACTTACTGTCTTTAT
AATCCTCATGCTTGTATATTTTTCTTTGTTCTAGCCATTT
GCCTCCTACAATGTTGAATATACATAGTGATAATGGGCCT
GCCCCTGATTATGAAGGAGATACCTCTCTCAATACTCAGT
CAGAGTTATGTTTATTGAAAATATTTTTACTTTGTGTTTA
TTAGGTTAAATAATTTTTGGCATATTCCAAATATCCTAAG
GATTTCTGTCTAAGCATTTTTAAAAGTAATAGGCATCAAA
TTATGTATTTTTTTAACAGGGTGAGACAATTCTTTTTTCC
CATAATTCAGCAATTGACTTAACCATCTATTGATTTTTTT
ATTGTAACAGTCATTTTTTATTTCTAGATGCTTCCATGTC
AGTTTAATTTCCAAGTGTTTTTCTCACATTTCTCTTGTGG
AATGCTTTATTTACAAACTGCATAAATTGTTTATTTAGAC
ATTTTATATGTAGGTAGATATTCTGTATTCTGTGATTGAC
ACTCACAGTATAAGTAACCCACAGGATTAAAATCAGTTGC
ATATTGTTTCTTCAGAACTTCACTAAATATTGATGGGATT
CTTGAGTGTTTAATAATCCCTGACCGTGATTTATTGCTTC
ATCTAATTCTATATTGGTTCTAGGTTCTGTATTGAAGCAT
TTCTCCAGAGATGTTTGCTTCAAATACTGACTCTTAAGTA
GTTATCTCAGGTCCAGGTTTTTTACCATGCTGCTTTTCCT
AAGTTTAGTAGCCCCAATCAAATTATCAGATATGCTGCTT
GGAGCAGCCACACTCTTCCTGGCTGCTCATTGGTCCTAAA
GGCTTTCTATGGCTGTCTGCACCTTCATTACTCAGGCCTG
AACCCCAAAGTATTTTTTCTTTCCTGACTACCTTGTCACT
ATTTGTACTACCCTAGGGTCTGTGATGCTTCCAACCCAGA
TCACTTTTGTATAATTGGAGACATTCTTTAATTTTATACT
TTAAATAGATTTATAAAGGCTGATGAGTTTTCTTAATTAA
AGAGAATTGAATGGACAGTATTTATGCGAAGAACTGCCAG
TATAGTCTGAGAATACATAGTTATAGCAAGTTGTTATGTA
TCTTATATTTAAAACTTGAAAGAAGACTTTTCTTCCCCCC
ACTAATGCTGTAAGGCCAGTGAGGGCAATCAAGGGGTCAA
GAGGACTCAGGCCTTAGTAGTTACTTCATGGATCTTAGCT
GACAGAAGCTCCATTGTGATAAATGCATATGCAGTTTTGA
AGGTAGGGAGAAAAAGAAAAGATGGTTGACCACACAATTA
TATTAACATTTTGTCTAGAAGTACTATGTAACATTTCAAC
TCACATTTGATTGACCATAGAAAATCACATAGGGATAGTT
TAGTTAAAGTAGGTGGAATGTTTCTCCTTTATGAATGATA
ATGCTATATATTTGTGAATAGTTCTAATTGGTAGAATCTT
CTTCCCTTCTATTATAAAAACTTGTTTCTCACTCAGGTGT
AATATGCTTACACCTCCCAAAGTAGGCACCCCAAAAGTCT
AGCACAATAACCATCATGCCTTATTTTTAGGCCTTTATTA
TAAACTTAGAGCTGGTCTCAGCCTCAAGATATATGTACCA
AGAAGACAAGTAATATATTCTCCACAAATTCACGAAAGGA
GGCAGTGTAGGGACAGATGGAAGGTTTGGAACCATATAGC
AGCCCCTTTTCATAGTACTATTGAAATAACACAAGAAAAA
TATTGGGAGGAGTTTCTAAATCTCACATCCTGGGAATGGA
GAATGTTTTCAGATTAGGCTAAGATTTTGCTCCCAGAGAG
TAGTTTCTCAGTTCATTGTCTACATCAGCCTGTCATCATC
GAGTTTCTGTGTTTTCTTTTTAATTATCTTATGTCATCTT
CTTGCAGGCTGAGAAGTCTTCTCAAGCCTTTTCCTGCACA
TAGAAGAGAGAGGAGTAATGGGAGGCTTCAAGTACTGAAC
AATGGCTTCTTTTAATTTATGATTATAATTTCTCATTTAG
CAGTGCAACTGATTTAGGGACTTGATGGGCTGCTTTTTTA
TTTGACTCCCCTTCATTGCATGTGCTAAAAACCACAACCA
CAATTCTTTGGAGACATGACTAAGTATGATGGACTGAATG
TATCCCTCAAACTTGTTTCTCACTCAGGTGTAATATGCTT
ACGCCTCCCAAAGTAGGCACCCAAAAGTCTAGCACAATAA
CCATCATGCCCTATGTTTAGGCCTTTATTATAATCTTAGA
CCTGGTCTCAGCCTTAAGATATATGTACCAAGAAGACAAG
TAATATATTCTCCACAAATTCACGAAAGGAGGCAGTGTAG
GGACAGACGGAAGGTTTGGAACCATATAGCAGCCTCTTTT
CATAGTACTATTGAAATAACACAAGAAAAATATTGGGAGG
AGTTTCTAAATCTCACATTCTGGGAATGGAGAATGTTTTC
AAATTAGGCTAAGATTTTGCTCCCAGAGAGTAGTTTCTCA
GTTCATTGTCTACATCAGCCTGTCATCATCGAGTTTCTTT
TTTTCTTTTTAATTATCTTATGTCATCTTCTTGCAGGCTG
AGAAGTCTTCTCAAGCCTTTTCCTGCACATAGAAGAGAGA
GGAGTAATAGGAGGGCTTCAAGTACTGAACAATGGCTTCT
TTTAATTTATGATTACAATTTCTCATTTAGCAGTGCAACT
GATTCAGGGACTTGATGGGCTGCTTTTTTATTTGACCCCC
CTTCATTGCATGTGCTAGAAACCACAACCACAATTCTTTG
GAGACATGACTAAGTATGACGGAATGAATGTGTCCCTCCC
CTAACATGTATCTGTTGAGATCCTAAACTTCAACATCATT
GTATTTGGAAGTGGGTCCTTTGGAAGGTAATTAGGTTATG
AGGTTGGAGCACTCATGAATGGGATTAGCATCCTTATAAG
AGACACCAAGGAGGGCTTTTGCCCTCTTTTGACCATGTAA
GGATCTAATGAGAAACAAGAGTCTGAAACAAAGAAGAGAA
ACAAAGAAGAGGACCCTCACATGAACCCAACCTTGTCAGC
ATCTTTATATCTGACTTCCAGCCTCTAGAGCTGTGAGAAG
TAAATTTTTGTTGCTTAAAAGCCACCCCATATATAACACT
TGGTTGCTAAAGTCCAAACTAAGATACTGAGTAACCAAGT
TTTGCATAAGATAAGCATATCAGTTCTCCACAGAAAATAA
ATGCTTTATTGAAGTTGCCTCTTTCCAACTTCTAAATCTC
TAGTGTCTGTTTTCATGATTTCTAATAATTTTTCTGAACT
CATTTCCTTATAGTATCTTGTCTAATGCAGCCAACAGTTC
ACTACCTTTGCTCTTAAGTTTCCTTTTCCAACCTTTGCAC
TCAGCAGGTCATTTGTTTTGGTAAATAAAATCTTAATAGT
ATGCGTCTATACCCATTTGTTTATATATTGTCTCTAGGTA
TTTTCCTGCTAAGACAGCAGCATTGAGTAGTTACAATAGA
GAACATACGGCCCAAGAAGCCTAGAATATTTACCATCTGC
CTCTTAATAAAAATATTTGCCAACCCTTGATCTAGAGTCA
AAAGTTTATTATATGCAAGTGCTTTACCAAATTTTTGCTA
CTACATAACATAAATAGATCCAATAGCACCTAACTCTAAT
ATAAACTTCCAACCTCCAGTAACATTTATCTCACAGTATC
CTTACTTGCTTCAAAGGCTATGCCATATATTTGATGCTAT
TCACGAACCTCTTTTGGTTCCATTTTACCGTCATTTGGAA
GATGTTGGTGATATAATGGAAATAACCAATCTCAAACATT
GTAGCAACTTAAAACATTGAAGTTTATACTTCTCTTATGC
TACATGACACATAGGGGTTATCCTGAGGACTCTCCTCATT
GTATTTACTTGGAGACACAGTCAAATGAAGGTTCATCTTG
GTATTATACGCATTCAGGATAAGAGTGCAGAGATGACAAA
GAGTGACTGAAGTGAGACATAAGTTGGCTTTTATTGATAA
AATTACTCCAAGATATGACACTCTATCTTCTGTTCATATT
TCACTTATCAGAGGAAATCTATGTCCACGTCTGAGTAAAA
ATGTTTGAGTATTATGATCCTATTATATGCCTGAATAAAA
ATGTTCAACTTGAGAGATGATATTTTAGGATTACCACAAC
CAGGTAGTAGAATGCAGTGTAGTAACAACGTTTTTGCTAA
GTGCTATCTAGGAATAGACTTGTATATTAAAAAAGGGTCA
TAATATTATATGGAATTCTCAATCAGAATCACAAAAAGGC
ATTAAAATGTGTAGTAAAGTAGGAAGAAAGAACAAGGGCA
GCAAATAAAATATAGTAACAAATATGGTAGGTATTAATCC
AACAATATCAGTAATTGCTTTAAATTTCAATGGCCCAAAT
ACAAAAATTAAAATATGGAGGTTGTTAATGTATTTTTAAA
AACCGAACTATATTTTGTCTACAAGAAACCTATTTTAAAT
ACAAAGAGACATAGAGATCAAAAGTTAGGGAATATAGAAA
GAGATATTATGCTAACACAAATCAAAAGAAAGCATGAGTA
GTTTTATTAACTTTAGATAGAGCAGAATTCAGAGCAAGGT
GAGTTCTTAGCAATAAAGAGAGGCATTACATAGTTGTAAA
AGGGTCAATACTACAGGGAGACATAACAATCTTTAATGTG
TTTTGACCTAAAGGCAGATCACCAAAGTACATGATGACAA
AATTGATACAACTGGGAAAAGAAAAAGTTGAATCCACTAT
TTAGTAGGAGACTTTAGTATCTATTCAGGAGAAAGATAAA
ATGCTAACAATCAGAAAATCAGTAAGGGCATAATTGAACT
CAGCAATACCATCAATCAACTGGATATGATTGAAATCTAC
AGACTACACCACCCAACAACAGCAGGCTACACATTTTTCT
CAAGCTCACATGGAACATTCACCCAGATAGACCATAGTCT
AGGCCATAAGACACACCTTAAACAATATCAAACAATGAAC
ATCAGACAGTGCTTTCATATTACAATGGAATTGGAATAGA
GATCAATAACATAAAAGGTAGCTAGGAAATTACAAGACAC
TTAAAGATTAAATGACATGCCTCCATAAAACATGGATCAA
AAAAGGCAATTACTTTATTTCTTTTCTTTTTCTTTTTTTT
TTGAGATGGAGTCTCGATCTGTTGCCCCGGCTGGAGTGCT
GTGGTGTGATCTCGGCTCACTGCAACCTCCGACTCCTGTG
TTCAAGCGATTCTCCTGCTTCAGCCTTCTTAGTAGCTGGG
ATTACAGGCACATGCCACCATGCCCAGCTGATTTTTTGTA
TTTTTAGTAGAGATGAGATGTCATCATGTTGGTTATTCTG
GTCTCAAATTCCTGACCTCATGATCCTCCTGCCTCAGCCT
CCCAAACTGCTGGAATTACAGGTGTGAGCCACTGCACCCA
GCCTAAAAAGGAAAAATTCCTAAAATATTTAAGATACCTC
AAAATGAATTTCTGAAATATTTAACTAAACAGATATAAAA
ATATAATTTTTGAAATTTGTGGGATATAATAAAAGCAGTG
CTTACAGTGAAATTTATAACATTGGATGTATATATTAGAA
AATAAGAAAGATCTAAAAACAACCATTTAAACTTCTGCTT
TAAGAAACTAGAAAAAGTAAGCTAAATTACATCTGAAATG
AGGAAAGGAAAATAAATAAACAAGGAAAATAAATAAACTA
GCATGAGAAACAAAGACAGAAATTGCTAATATCAGAAATG
AATGATGGGACATCACTACAGATCTTAAAGACATTCAATG
GATAATACAGGAATTTATGTGCAATTCTATGCCCACAAAT
TTGATAACCTAGAAAAATAGACTAACTTCTTGAAATACAC
AATCTGCCAAAATTCACAGAAAAAAAGAAATAGATAATTT
GAATAGATCTTTATTATTAAAGAAATTCCATGAGTAATTA
GTAATCTTCCAAAAGAGAATGTACTTTGTCCAAATAGTTT
CACTGGTTAATTGTACCACAAATTAAAAAATAATAAATAA
TAACACTTTTATACAAACTCCTTCAGGAAATAGAAGCAGA
GGAATATTTTCTAACTCATTCTATGAGGCCAGCATTATGA
AAAAGCAAAACCAGACAAAACCATTATAAGAAAGTTAAAC
TATAAACCAATGTTTCTAAGGAACATAGATGCAAAACTTT
ACAGCAAAATATTAGCAAATCAAATTTAACAATGTATAAA
AAGTTACAATGACAATCAAATAAGATTTATCTCAGCTATG
CAAGGTTTATTTAACACTTGAATATCAATTAATGCAATTC
ATCATATCAGCAGGCTAAATAATAAAAATTACAGGCTCAT
ATTAAAAATGCAAAATAGTTGGCCGGGTGCTGTGGCTCAT
GCCTGTAATCCCAGCACTTTGGGAGGCCGAGGCAGGTGGA
CCACGAGCTCAGGAGATCGAGACCATCCTGGCTAATATGG
TGAAACGCCGACTCTACTAAAAAGCAGAAAATTAGCCAGA
TGTGGTGGCGGGTGCCTGTAGTCCCAGCTACTAGGGAGGC
TGAGGCAGGAGAATGGCGTAAACCCGGGAGGCGGAGCTTG
TGGTGAGCAGTGATCACGCCACTGCACTCCAGCCTGGGCA
ACAGAGTGAGACTCCGTCTCAAAAAAAAAAAAAAAAAAAT
GCAAGATAGCAATTTAGAAAATCTAACAACCATTTTAAAC
AAAAACTTTCAGCAAACCAGAAAGTGAAGGATATGTACTC
AACTTGACAAATATCATCTAAAAAAAGTTCTAACATCATA
CTCAAAGGTGAGAAATTAGAAGCTTTCTTGCTGAGATGGG
ACCAAGAAAGGATGTGCCCACTCATCACTGCTTTTTAATA
TTATACTGAAAATCCTAGTTAATGTAATAATAATACAGGA
AGTGGAAATAAATTATTTAGCCAGATAGGGCAAAAACGTC
CTCAGCAGAATTTCTTTACTACCAAAAGGCATCCCCCAAA
ATCATTTCTTTTCTTCCAAGGAGCAGCCTGAAAAATTGAG
CTGCAAACATAGATAAGGAAGCTGGAGCTTGCACGTGGGA
ATGCCAGCATCTGTGCCAATAGAAAAGGTTAAATCAAATT
AGAGGAAATTAGTGGGGGCCAGCCATGCCCAACGTGGAGG
CTCCATCTTCACTTTTTTGTTACCACATGTACAGTAAGAA
AGAAATGGGCAACAACAGGTTGCACAGAAAATCCACCTGC
ATAATAAAAGATGAGCTTGAAGGCTACCAGGGATTCATGC
CCTATGCAAATGGCACACCTGGTCCAGCCAGTTTTTTGCA
CCTTGTATAATCAGGCACCACCTCCTCATCAGCTCATGTA
TAAAACGCCCTGCATTTCACGGCGGATCCAGCAACCTATT
TTTCTGGGACCCCTCTCTGTAGCACAGAGCTAGTCTCTTT
TGTTTCCTATTAAACTTCTACTCCTCATCTCACTCTTGTG
TGTCCATGTCCTTGATCTTCATGGCCATGAGAAAATGAAC
CTCAGGTATCATCCCAGACAATGACGCTATTACAATACAA
CAAGGAAAGGAAATAAAAGGAATGCAAATTGGGATGAAAC
AATAGATTTGTCTTTTTTCTTTGATGACATGATCATATAT
ATGAAAAATCTGAAAGCATCAGCACAAAACCTCTTAGATT
AATAAGTAATTATACTGTTTGTAGAATGAAACGATAATAT
GCAAATATCAATAACTTTCCTATATACCAACAATAATGAA
GTAGAATATTAAGTTAAAAATACATCATCATTTATATTAA
TACTTCAAAAATGAAATATATTTACATAAGTCTAGTAATA
TGTGTACAAGACCTGTATGAAGAAACCTACACAACTCTGA
TGAAAAAAAAATCAAAGAAGAACTGAATTAATAGATTGTT
TATCAATAGAGGGAGCCAATATTTGGTCAGTTCTTTCTAA
CTGATGTATCAATCCAACACAATCCCAATCAAAATTCCAC
CAACTTATTTTGTGGATGTTAAAAGATTGATTGATTCTAA
TGTTTTTATGGAGAAGCAAATTACCCAGAAAAGTCAATTC
AATATTGAAGGAAAATAACAAAGCCATAGGACTACTACCC
TAATTCAAGACTTACTATAAAACACAATAATTAAGATAGT
GAACTGTTAGCAAAAGAATAAACAAATACATAAATGATAC
AGAGTAAAAAGTCTAGAAATATACCCACATAAATTTGACA
TCTTTGACAAAGAATGGCAGTACACTGAAGACAAGATAAT
CTTATCAACAAATTTTGCTAGAACTGGACATCTACAAGCA
ACAAAAGTGAAGTGAAGCCAGACACAGATCTTAAGCCCTT
CACAAATATTAACTTTAAATGCATCATAGGCCTATACATA
AGCCAAAAATATATAAAACACCTAGAAGATAGTATAGAAG
AAAACCTAGATGACCCTAGGTATGGCAATTACTTTAGATA
TAACACCAAACAAATTATCTACGAAAGAAATTTTATTGAT
AACTTATACTTCATTAAAATTAGAAACTTCTGCTCTGTGA
AAGACAATAACAAGATAATGAAAAGACAGGCCACAGACTG
GGGGAGAGGATTTGCAAAATACATATCTGATTAAAAAAAA
TGCTTTCCAAAATAAAAAAAGTTCTTAAAACTTTACAGTA
AGAAAATTAACAATCCCATTAAAATATGTCCAAAACCTTT
AGTAGATACTGCTTGAGGAAGATATGCACACAATAAACAA
CAAACTGACTATTGGGTACTATCCTTATTACCTGGTTGAC
TAAATAATCTGTATACAAAACCTCTGCAGCACAAAATGTA
TCTATATAACAAATCTGTATGTGTACTCCTGAACCTAAAA
TAAGTTTTTTTTTTAAAGTTGTTCAACAATATATGTAATT
AGGTAATTACAAGTTTAAATAATAATGAGATACTACTCTA
TACTTATTAGAATGGTCTAAACCTAAAAAATAAAATAATT
AAAAAAAAAAAAAGACAACACCAAATGCTGGCTAGGATGT
AGAGCAACAGAAGCTCTCATTCATTGCTGATGGAAATGCA
AAGTGGATACTTTGAAAGACAATTTGGCAATTTTTTCCAA
AACTAAACATACTTCTACCATATGATCTAGCAAATGCACT
TCTTCGTATTTACCCAAAGAAGTTGATAATTATGTCTACA
CAAAAACCTGCACACATATGTGCATAGCAAATTTAATTAT
AATTGCTAAAACTTGGAAGCAACTGAAATGCTCTTCAGTG
GGTGAATGGATAAACAAACTGTGGTTGATGTAGTCACTGG
AATATTTTTTAGTGCTTAAAAACGTATTATCAAGCCGTGA
AAACACATGGAGGGACTTTAAATTTATATTACTGTATGAT
AGAAGACAATCTGGAAAGGCTGCATTTGTACAATTTCAAT
TACGTGACATTCTGGAAAAGGCAAAACTATGGAAATAGTA
AACAGATCAGTGACTGCCAGGGATTAAAGAAAATAATGAG
ATGAATAGGCAAAGCACTATTTTTAGGCAGTGAAACTATT
CTGTATGATACTGAAGTGGTGGATACGTGTCATTCAATGT
ACATTTCTCCAAATGCCAATCACATTCCTATATACCAACA
ATTAAAAAGTGGAATTTTAAGCCAAAAATGCACTACTATT
TATATTAACATCCCCCAAATGAAATGCATTGATATAAATC
TAACAAAATATATACAAAAGCTCTGTATGGAAAACTCATA
GAGCTGTATTGCACAACACCAAAAGGGAATACTAACGTAA
ACTATAAACTCTGGATCATAATATTGTCTCAATGTAGGTT
CAAAGATTGTAATAAATATACCCTTTCATTGCAGGATGTT
GATAGCAGGGAAAGTTGTGTGTGGGGGAACAGGGGTGGTC
AAAAACTCACTGCACTTTTTGCTTAATTTTTGGCTGTGAA
TCTAAAACTACTCTAAAAATATGGTTTATTCATTTTTAAA
AAGATTTTTAAAAAGGCAGACACAGACATATGTACATATA
TGATAAGTATAATAAAACGTAAATATTGACTCCAGATGTT
CTAATAAATGTTATTTTTTATTAGCCACTGTCATTTATGG
GTGATGGGATACAGGGAAAGTATCACTAGAACTAGAATTG
ACAATATAATCCAAAATAGAATTAATTTAAATCCGGATTA
CTACTGAGGTTAGAGAAAACATCCTACTGAATTTAAAGTT
TACTATTGTGTAAATTATAAAACAGCAGGAGTACTTTTAC
TTAAGATAGAAACAAAATAAAATTGTGTTTCTTCAATGTT
CTTTATAAAAGAATGAATATTTCACTACAAACTGTTTTGT
TTTTATCCCATTTTATTTTAGGTTCAGGAATCTATGAGCA
AGTTTGTTATATAGGTGAATTGTTGTGTCATGGGGGTTTG
TGGATTTTTATTTATTTATTTTTTTAAATACAGAGTCTCG
CTCTGTTCCTCAGGCTGGAGTGCAGTGGCGGGATCTTGGC
TCATTGCAAGCTCCACTCACCGGGTTCATGCCACTCTCCT
GCCTCAGCCTCCCTAGTAGCTGGGAATACAGGTGCCCACC
ACCACGCCCGGTTAATTTTTTGTATATTTAGTAGAGATGG
GGTTTTGCCATGTTAGCCAGAATGGTCTTGATCTCCTGAC
CTGTGATCCTCCTACCTTGGCCTCCCAAAGTGCTGGGATT
ACAGGCATTTTACAGATTTTTTTTTTTATCATCCAGGTAA
TAAGCATAGTAGCCAACAGGTAGTTTTTTACCATTTCCCT
CCTTCCATCTTCCCCCCTCAAGTAGGCCTCAGTGTCAATT
GTTTCTTTTTTTGAATTCATGCATTCAATATTTAGCTCAC
ATAATGTAAATGACGAGTTGATGGGTGCAGCACACCAACA
TGGCACATGTATACACATGTAACAAACCTGCACATTGGGC
ACTTATACCCTAGAACTTAAAGTATAAAAAAAAATGTGGT
ATTTGGTCTTCCTTTCCTGCATTAATCTGCTTAGGATAAT
GACCTCCATTTCCTTCCATGTTGCTGCAAAGGACATGATC
TTGTCTTTTTTTGTGGCTGTGTAGTATTCCATGTTGTTTA
TGTATAGACTTTATCCAGTCTACTGTTGATAGGCTTTAGG
TTGGTTCTAGGTCTTTGCTATTTTAAATAGTGCTGCGATG
AACATATAAGTGTGTGTGTGTCTTTAGGACAGAACTATAT
ATATATATATATAGAGAGAGAGAGAGAGAGAGAGTTTTTT
TATTTTTGAGACAGTGTCTCACTTTGTCACTCAATGTAGC
TTGTAGTGGCACAATCTCAACTCACTGCAGTCTCAACCTC
CTGGGCTTGAGTGATCCTCCTGCCTCAGCCCCCCAAGTAG
CTGGGACTACAGGAGAGGCACATGTCACCATGCCTGGCTA
ATTTTTGTATTTTTTGTAGAGATGGGGTTTTGCCATGTTG
CACAAGTTGGTCTCAAACTCCTGAGTTCAAGGGATCCTCC
CACCGCAGCCTCTCAAAGTGCTAGGATTCCAGGTGTGAGC
CACCCTGCCTGACCAATTTATATTCCTTTGGGCATATACA
CAATAATGGGGTTGCTGGGTCAAATGGTAATTCTGTTTTA
AGTTCTTTGAGAAGTCACATCTGTTTTGTTTTTGTTTTTT
TAACTTTTTGAACAATAGTCATTCTGTGTAGCGGGAGATG
GGATGGTTATCTCATTGTGATTTTGATTGACGTTTCCCTA
ATGATTAGAGGTATTGAGCTTTTTTCATACCTTTGTTGGC
CTTATGCATGTCTTCTTTGAAAAGTGTCTGTTCAAGTCCT
TTGCTCACTTTTTAATAGGGCTGTTTCTTTTTTGCTTGAA
CATTTGTTTATGTTCATTGGAGGTGCTGGAAAATAGGCCT
TTGTCAGAGGCATAGGTTACAAATACTTTCTCCCATTCTG
TAGGTTGTCTGTTTATCCTGTTGATAGGGTTATTTTCTTT
TTATCTTTCCTTGTCTTTATTTTCCTTTGGCTGTGTGTAA
GGTAAAGAGCTTAATTAGGTCCAATTTGTCAATATTTGTT
TTGTTGCATTTGCTTTGGTGTCTTCATCATGAAATCTTTG
CCAGGGTTGATGTCCAGAATGATATTTCCTAGTTGATCTT
CCAGGATTTGTATAGTTTTAGGTTTTACATTTAAGTCTTT
AATCCATCTTCTATTGACTTTTGTATATGGTGTAAGGAAA
GGTTCTAGTTTCAGTCTTCTGCATATGGCTGGCCAGTTAT
CCCAGCATCATTTACTGAATAGAGATTTATTTCCTCATTG
CTTGTTTTTGTTGACTTTGTCAAAGAACAGATGTTTGCAC
ATATGTGGTTTTATTTCTGGACTCTCTATTTTCTTCCAGT
TGTCTATGTGTCTCCTTTTGTACCTGTACCATGCTGTTTT
GATTACTGTAGACTTGTAGTATAGTTTGAAGTCAGGTAAT
GTGATTCCTCCATCTTTGTTTTTTTGCTTAAGATTGCCCT
GGCTATTTAGGCTTTTTTTGCTTGTTTCCATGTGAAATTT
AAAATAGTTGTTTTCTAATTCTGTAAAGAATTTTATTGGT
AATTTGATAGAAATAGCATTGAATCTGTGTACTGCTTTGT
GCAGTATGGTATTTTAGCAATGTTGAGTCTTCCTCTCCAT
GGGCATGGAATGTTTTTCTATTTGTTTGTGTCATCTCTAA
CTCATTCTATGAGGCCAGCATCATCCTGATACCAAAATCT
GGCAGAGACACAACAAAAAAATAAAATAAAACTTCAGGTC
AATAGCCTTGATGAACATAGATGCAAAAATCCTCAACAAA
ATGCTAGTAAACTGAATCCAGCAGCACATCACAAAGCTAC
ACCACCACAAACATGTATGCTGTATTCCTGGGATGCAAGG
TTGGTTCAACATACCTAAATCAATAAATGTGATTCACCAC
ATAAACAGAACTAGAAACAAAAATGACATGATCATCTCAA
TAGATGCAGAAAAGGCTTTTGATAAAACTCAACATCACTT
CTTGTTAAAAATCCTCAACAAACTAGGCATCTAAGGAACA
TAATTCAAAATAATAAGAGCCATCAATGACAAGTCCACAG
CCCACATCCTACTGAATAGGCAACAGCTTGAAGCATTCTC
CTTGAGAACTAGAAGAAGACAAGGATACCTACTCTCATCA
CTCCTATTCAACATAGTACTGGAAGTCATAGCCAGAGCAA
TCAGACAAGAGAAAGAGATACAGGGCATTCAAATAGGAAA
ATAGGAAGCTCAAACTATCTTTATTTGCAGATGATATGAT
TCTACACATAGAAAACCCCATAATCTCTGCACAAAAGCTC
CTAAATATGTAAAGAACTTCAGAAAAATTTTAGGGTACAA
GATCAATGTACAAAAATTAGTAGCATTTCTATAAACCAAC
AACGTCCAAGCTGAGAGCCAAATCAAAAATCCAATCACGT
TCACAATGGCCACAGAAAGAATAAAATAACTAGGAATACA
GCTAACCACAGAGGTGAAAAATCTCTACAATGAGAATTAC
AAAATCTGGTTTAAAGAAATCAGAGCCAATAAACTGTTGA
AACATAAAATATTTAAAAATTCCTGACTTATTTACATTGA
TACAATCCTTTTAGACCTCAGTTGCAACTTGTTTAGCAAT
ACTTCACAAAATATATCTCACACTAATTATGACTCATTTA
TTTTCACATCATAGACCTTATGCTGTTTTCTATTTTAACA
AGTGTTTTACATTGTCTTTTAAAATATTTGAAGCCAATTC
TGAATTCCTATGAAGTGTTTTCTCATTTATAAATTTTGGC
CCATAGGCATTTTTAAAAATAACTGAGCATGGATCAGTAG
TTCCTCAGAAAATGTACTGCTATTACTAAATTATGAAATA
GTCAAGCATGTACTCTAGTATGTTATTTTTACACATTCTT
TCTTAAAATTTGAATATATAATCAAAACTGTATTATATAC
AGTAGACTTCAAGTGCAGTTGGCACATCATCCATGTATCA
GAAATAGTTTTATATTAAATTAGAACTAAGAATAAGAAGG
ATTATTCTATAGATCTCAAATATGAAGCAGTAGGTTTTGG
TAACTGAAAACATGGTAAAATGTTCTAAAATGCATAGATG
TTTTAAAAATCTGAGATAATGCAAAAAACCCCATTTATTT
AACCATTATGTATTTAACAAATATGTATTTATAACCATGC
TCTAAGCAAAGTTGTAAGTGCTTGGAATGCATTAGTAAAA
ATGAAAAGACCCTTACCCTTTATATTCTAAATCCAATATT
ATAGTTACAGGGGATTGACAATAAGCAATAAAGATAAAAA
ATAAGTTATATAGTCATTTAAATGTGACATATGCTATGGC
ATGTGAACTGAATATCAAATAAAGAGAATTGGCAGTGCTG
GAAGAAACAAGTATAATTTTAATTATGTGTTGAGAAGAGT
TTGAATTGAGATAGTGACATTTTAGGACAGACTCAAAGAA
GGGAGAAAGTTATCCATATGGACTGTCTTAATTAGTTTGT
ACTGCTATTAAAAAAATAGACTGGGTGACTTAAGCAACAG
ATATTTATTTCACACAGTCCAGACGCTGGAGAATCCAACA
TCAAGGTCAACAGATTCAGTTCCTGATGAGGATCCTCTTC
TTGGCTTTCAGAAGGCAATCTCCTTGCCATATTTTCATGT
GGTGGAGAAAGAGATTGTGCTGGTTTAATTTTCTCTTCTT
ATAAGAATACTAATTCTATCCCATGATCTTATCTAAACCT
AAATATTTCCCAAATACAATCACATTGCGGGCTATGGCTT
CACTATATGAAGTTTGAATCTGGGTAAGTAGCAAAGTCAT
TATACTAGATGAGATTGATAAGGTAATGGAAAAAAAAAAA
GGAGAATTGAAGACTTCTTTAAAATGTTTCAATATTAACA
GATTGGGAAGAAGAGGATGAACCAGAGAATTAGTCTGATT
TCTTTAAAAACATTTTTAATAGGAAGAAAACCAAGAGAAA
GTGATGTTCAAGAAACTAAGTGAAGATTAAGTATATCAAG
GAAAAAGCATTACTCAATTTTAAATTTCTTTGAATAGGTC
AAATAAGATGAAAACAGTATTGATCATTTGTTTTCCTTAA
AGATTTTTAAATTATTTTCAAGATGGCTAAATAGGTACAT
CATTTAACAGTTCTCTTCAGAAAGATCAAAGTTACAGACT
AATTGTCATCATGTAAATGGAAAACTGAGGGAAGACAATC
AAGACCTGTTGGAGAGCCTCCAGGAAGCATCTGGGGCACA
GAAAAGGAAAGCAGCAAAAGTCTCCTGTGGGTGACCTCAA
GGTTCCACTGAAGGGTTAGGAGGGTCTGCTTCTCTGCTCC
CCTCAGTCCTGCAAAAAACCACTGATCACCAAATTTTGGG
GGAGTCCCACTGCCACTGTGACTTCAAGCAACACTGCTGA
GTGCTATTTAGGAAGTTTTTGGGGACACAACACCATGTGG
CTAGCTCATGTTGGTGTACCCACACTCTCCTTAAGTATGA
ACTGAGACAATAGGCACCATACTGGTTGTGCACAATGGTA
CAATACTACCTTGCCTGGGGGAATTTCTGCCCTTGTGCTA
CTGCATGTACCACATTCCCTGTGAACACACCTAGAATAAA
CTCTGATTTTGTCAACCACAAAAGACTGCTGGGTTCCTAG
AGAGCTGGAGAATATCTGGAAATCTAGCCCTTGGTGTGGG
TCACTGCTAGAGAATGGGGAAGTGCAGTCTGCTAAATTTC
CTTTAGGACAAATAAAATATGGGCATGATGCTGATCACTG
AAGGGGGCCACACCTGTACCTTGGAATGGAATGTGGAAAG
GTCATCTCCTGCTTTCCAAGTCCACTGTTGTGGACACAAC
AGAGGCTTTCCAGGCTTGGGACTGGTATGAGTGCATTTTG
GGACAGGCTTTCTAGTAGTTTTCACAAGAACTGCACCCCT
GTTGAAATTCAGCCCATATTGTTCATGCTTGCAAGAAGGA
TAGGTAACATCTCTCCCTCACTACACAGAGTGTCAGCGTT
CTACAACAGAGAAGAAACAGTCTTCAGAGCTATCTGCAAT
GAACTGGGTGAAGAAGTTCTGCCCTATGACCATTTTGGGG
ATAGCCACTAGAGGGACATCTTCACAGACCTAATTCACAC
TGCAACCAGGAGCCAAAGAATAATGTCTTTATGAACTGAA
GGTCATGAGCTCTGTAGCCCCCTCTACCTCTACCACTGAA
GCCTCAGCATATCCCAACACAAGCTCCTCTTGAAGCTCCC
CTTCAGGAAAAGTTCCTCAACACATCATCAGGAAATTGGA
GGGCAAAGCAGCTCTTACTTTTAACCACTGCCTACCGAAG
ACTGAACTACCCCACTAAATTTTTAAAAATTGTTGTCAGA
ACAGCATAAGGTTAGTATATATGATAAACTTCCTGAGACT
TCTATTCTTCATCTCCCACAGAAGATAGTGTGTCAGCTTA
TATGCCCAATATACCTCTACAACAAGCAACATTTGAGAAA
GTCACCACATAAAATCTGTGTGTAACCAAGGAACCAATAC
AGAGCCTTAACCTCATGAAGACACTCAGAAATGAAGCCAA
ACAATCATACACAATACACACTACAGTCATACCATCAAGG
AATAAAATAATACAAAATTTAAAAAAAGTGTCATCCACAT
GGTAGCAAATTCAAAAATAGGAAGCAACAGCTCTTTCACA
TGAGAAGGAATCAAAGCAAGAAATCTGGCAGTACAATGAG
ACAGATTGTTTTGACACCTCAAAAGGATTGCACTAGCTTT
CTAGCAATGGATCCTAACCAAAATTAAATTTCTGAAGTCA
CAGAAAAATATCCCAAAATATGGATTGTCAGGATGTTCAA
TGAAATCTGAAGAAAAATTTTAAATCAACACAAAGAAGAA
AAAAAAACAGAATATGAATTATCAGATAGCTATAGTTTTT
AAAATTCCAAACAGAGCTTCCAGCAATGAAAAATTCAATA
AAAAATTTCAAAATACAGTTGACAGCTTTAACATAGATAA
GCCCAAACATAAGAAAGAATTCAGACCTGAATATCCTTCT
TTTCAATTAACCCAGTCAGATAAAAATAAAGAAAAAAGAA
CTTTAAAAAACATACAAAGCCTCAGAAATATGGGATTATG
TAAACTGATCAAAACTACAAATAATCAGCATTCCTTACAA
GGAAAATGAGAAACAAATCAACTTGGAAATGTTTTCAACG
CATTAATTCAGAAAAGTACCCTAGATCTGACAAGAGGAGT
AGATACCCAGATACAAAATAACCCATTGAACAAATGCAAG
ATAATATTCAACATGAACATCACCAAGATATATAGTAATC
AGACTGTCCAAGATCAATGCAAATAATAATAATAATAATA
AAACATAAAGACATGTAAAGAAAAGTGTCAAATCACCTAT
AAAGGAAACCTCATCTGACTAACAGAAGACTTCCAACAGA
AACCTTACAAGACAGAAGACATTGAAGGCCTATTTTTAAC
ACTTTTTAAAGAAAACAAAGTGTCAGCCAAGAATTTCATA
TCATGCCAAACTAAACTACATAAACAAGAGAAAGTAAATC
TTTCCCAGACAGGAAAATGCAAAGAAAAAGTGTCACCACT
TTATCAGACCTACAAAAAATGCCCAAAGGAGTTTTCAGTC
TGGAAATGAAAGAATAATATTCACTACCTTAAAAGTACAC
ATGAGTACAAAGTTCACAGATCCTCCAAATCAGTTACACC
ATTGGGAACACAAATAAACTAGCTAACAACACTACGATGG
GAACAAAACCTCACATATCAATATTTTTTGACGTTGAACA
GAAACAGCCTAAATGCTCTGCTTAGAAAATATATATTAAA
AGTTGGATGGAAAAAAAGACCCAACAATATGCTGCCCTCA
GAAGATCACTTTGTATGTAAAGACACCCACAGGCTGAAGG
TAAATGAGCAGAAAAAGATAAATCACATACGTTAGTCCAT
TTAGCAATCTTACTAAAACTATTTTAAAATATCAAGGGGT
AAGGATTCTTCCCTAACTCACTTAATGAAACCAGTATCAT
CTTAATACCAAAAGCTAACAAGGACACTACAAAAAGAAAA
CTACAGGTCAATATTCCCGATGAACTTATAAGTAAAACTT
CTCACCAAAAGCCTAGCAAAGTGAAACCAGCAGCACATCA
AGAAGATAATTCATCAAAATCAAGTGTGTATTATTTCAGA
GATGTAAGGATGTGTTAATATATATAAACCAATAAATGAG
ACTCACTATATAAGTATAATTAAAAGTAAATCCATATAAT
CATCTCAATAGAGGCAGAAAAAGTATTTAATAAAATCCAA
CATCCATAATAAAACCCTCAACAAACTAGTCACCAAAGGA
ACATGCCTCAAAATAAGAGGCATCTATGACAAACCCACAG
CCAACATCATAATGAATAGAGAAAAATTTAGCCATTCTAC
CTAAGAACTCAAAAAAGACAAAGATGCTCAACCTCGTCAC
TCCTATTCAAGATAGTACCAGAAGTCTAAGCCAGCATTAT
CAGGCAAGAGAAAGAAATAAAATGCATCCAAATTAGAAAT
GAGAAAGTCAATTTATCTGTGTTTGCTGACAGCAGTTTCT
GATAGCCAGGAAACTCTAAAGAGCCAACCAAAATATCTTT
AGACTTGATAAATAACTTTCATAAAGTTTCAGGATACAAA
ATTAACATACAAAAGTATATTGAATTTCTATACTACAACA
ACACTCAAGCTGAGAAGCAAATCAAAAATTTAATTTTACT
TATAATAACCACACACAAAATATCTAAGAATGCATCTAAA
CAAGGAGGTATACTATTTTTTGTATTGTATCTACAAAGAT
AACTACAAAACATTATTGAAATAAATCATAAATGGCACAA
ACACATGGAAAATCATCCTATGCTCATGGACTGGATGAAT
CAATACTGTTAATACATACTGACCATATGTTGACCATACA
GTTTATAGATTCAGTGAAATATCTATCAAATTATCAACAT
CATTTTTCACAGGATTAGAAAAACAGAATTTAAAATTCTT
ATAGAATCAAACAAGAGCCAGGATAGAAAAACAAATTCTA
AGCAAGAAGGGCTCCAGAGGCATCACATTACCTGACCTCA
AACTATACTACAAAGCTACAGTAAACAAAAGAGCATGGTG
CTGGTACAAAAATAAACATGTAGATCAGTGGAACAGAAGA
AAGAATCCAGAAATAAGTGCACATACCTACCACCAACTGA
TCGTTGACAAAGTGAATACAAATAAACAACAGGAAAAGGA
CACTCTATTCAATAAATGATGCTTGGAAAATTGGTTAGCC
ACATGTAGAATAATAAAACTGAACCCTTATCTCTCAGCAT
ATACAAATTAACTCAAGATGGATTAAAACTTTAATGTAAG
AACTGAAACTATAAAAATCCTAGAAGGAAATCTAAAACAA
TTTCCTCTGGACATTGGTCTAGACAAAGCATTTGTAACTA
AGACATCAAAAGCAAATGCCATAAAAGCAGAGATAGATAA
ATGGGACTTAAGTAACTAAAGAACTTCCACACAATAAAAG
AAACCAGAGTATACAGACAAAACTAATGGAATGGGTGAAA
ATATTTGCAAACTATATATCTGACAAAGGATTAATATCCA
GACTCTATAAAAAACTTAAACAAGCCAAAAAAAAAAAATA
ATCTGATTAAAAAGTGAGCAAATGATGTGAACACACATTT
CTCAAATAAAGGCTTGGAAGCAGTCAACAAACATGAAAAA
TGGCTAACATCACTAATCACCAATGAAATGCAAATTAAAA
CCACATTGAGATACCATCTCACATTAGTCAGATTGGCTAT
GATGAAAGAGTCAAGAATCAACAGATATTAATGAGGATGT
GGGAAAAAAGGAACACTTATACACTGTGTATGGGAAGGTA
AATTAGTACAACCACTATGGCAAACATTATGGAGATTTCT
CAAAGAACTAAAAATAGTGCTACCATATTACTTAGCATAC
TCACTACTGGATATTTACCAAAAGGAAAGAAATTGTTATA
TGGAAAAGATGTCTACATTCATATTCTTATCACAGCACTA
TTCATTACTCACAAGGGAAAAGTCATGGAATCAATGTAAA
TATACATTGAAGGATGACTGGATAAACAAAGTGTGGTTTA
TGTACACTGTGGAATACTATACAGCTATAAAAAGGTATAA
AAGCCTGCCCTAAAGAGCAGCATGGATGGAACAGGAGGCT
ATTATCCCAAATGAAATAACTCATAATCAGAAAATCAAAT
ATAGCATTTTCTCGTGCAGAAGTGGGATCTAAACATTGGG
TACACAGAGGGACAGCGGAAAATAATGGACACTGGTGCCT
CCAAAAAGGGAGAAGGTGGGAGGGTGATGATGTTTGAAAT
ATTACCTATAGTGTTCAGTATTCACAATTGTATTCAGTAT
ACCTATTGTGTTCGCTATTTGGTTGATGGGACTTAAGTAA
CTAAAGAGCTTCCACACAACGAAAGAAACCTGAGAGTGTA
CAGAAAAAACTAGAATTTGCTAGAATTCCAAACCTTACCA
TCCCATAATATACCTGTATGATGAACATGCCCCTAGACCC
CATGAATCTAAAATTTAAAAAAATGAAAAAAAAATACAAT
TACTGGTGATTTTGAAAATAACAGATATATTTGAAGAGTT
AAGTGAAGATAGTGTATCAAAAAGAAATAATTTGAAAGTG
AGAATGAAAGAGAAGTTGCAGGCTACTTGAGAAAAGGAAA
GAGCATGTAAATAGCTGTTCAGAATAAGAGGGTAAATAAA
AAAATATATATAATTTCCCCAAGGCATTAAGGTACATTTG
AGTTTCACAGTGATAAATTTAAAGTGAAAGCAGTCAATAC
GGCTTTATGTTTTTCTTCAGCTACACTTAACAATATGTGT
ATCATTACAGGATAAGCAGATAGTTACATTTAATTAACAT
CATGAATTAAATAAGTGGTCAGTTGTTATGCTTAATAGAA
AGGTTTGTTGAGTTCAAGCTATTTGAAGGAATAAGCTAGA
ATGTAAAAAGCTGTTACATTGTTAGAAAAAATTTACTATT
ATTCTCATTAGACAGGAATTTATACCTACCCAGCTTGTCT
TGTAATGAGGATGTAGAATCACCTAAAATACATTAGACCT
ATACGCTATAATGCTTTTTTTCCCAGTGCTGAGATCTATA
TTCTGGATATGTTAGATGCTCAATATTTCTTTTGTAGTAT
TTATATTAAAATGAAACAATGTAAGCAAAAGTAAAAACCT
AAAATTTGATTACATTTTAATTAGAAAAATTAAGATAATG
TTACATTTCAAATTTAACACCTTACTGACAGCAAGTAGAG
CACAGAATTACAGAGACTACAGACTTTTGACGTTTGGTGC
CCTGAATACAATTTCTCTACTACTTTATTCTTGAAAAAAT
ACACTTGAGGGGTTTGCATAATGCTCTGATTAATCTGAAC
TATACAATATTTTAAGGGACCTCTCTAAGTTTAGTAAGCT
ATCTTTTATATTACACTCATGATTAATTTTGGGTAAAATA
AAAAATAGCATTCCATCAACTAAATTGAACCACTCTAAAT
TAAAGATAATTACACCTTAAATTCCCTCTCCCTAAGAGAA
GATTTCCCTTATTAAAACAGATGTTTTTGTATCTATTGAA
ATGGCTTGCACAAATTTTGTATTTGAAAACAAAAGTCATC
TGCATAAAGCCAATTACAAATGTATCCCTGGAATTTAATA
ATTTGTCTATTGATTTCTTTTTCTGATTTACATTCAAATT
ACATGTTCAATAATAAATTTGTCATTATGAATTTTAAGTT
AATAAATATGAGTCTATTCAGGATTTATGTGTCAAGTATA
TTGTAAGTGTTCCACAGATTGGATTATGATTAATATGTGA
TGCATTCATTTGTGATAAATTCAAAAACTGGAAAATCAAG
AGAGAAAAAGTATGAAGACGTTATGCAGTTTAATTATGTA
AATTGAATTTGTGAAATGTATCTACTTCTGTTTTCTTTTT
CTTTTGATGGTTAGCCTTAGTTTTTTGACTTCACATGCTT
TGCATTTTTTAAAAGATATGCTAGACATCACAAATCAAAG
AACCATAGAGCTTTCAGAGAAGGTTGTGTTGGCGTGGGGT
CCTCTCCTCTGTTTATGCTTTATTCAAATCCTTTTTCTTC
TGCAAGCAGACAGGAGGAGATCTGTCTTGGTCTGGGCTCT
GGTGCCCTTGTATTTTGGGTAAGAATTCCTATATATCATC
TATATCTGATGTACTCCTGAGTGTGGTTTCTCAATTTCTA
TTTGAAAGACTGGCAACTCCTTATCTCCATAGCACTAAAA
GACTGAAGGAGATCCACCTCGGTCCTTTAGAGATCCCCAG
TTCAGCTCACCAGCCGCTTTTCTTATTCAGTCCCCAAATC
TGGCAAAGGTCTTGAAGGAGAAAGGAGCAGAATGCTTGGG
GACAGACATACTCCTTCTGTCAGGCATGAGTTTCCTAACC
ATGACAAAAAACAGGGAATTTTTACTCTGTGTTTTAGAAG
CTATTGGATTAGCTTTCCATGCTCCTGTAGAGTCCTCAAA
CTTACCAAATAGTGTATAGAAGAAAATGGCTATATGTTTA
GTCTTTCAAGTTTTCAATATGGATCTTGAAAAGTCCTCTA
GATCTAGTCCTCTAGATCCATACAGTGAAAATATCTGCTG
TTTCTTCTTTCCCATAGAAACTTTTGTATGGACTGAACAT
CAGCCCAGGCCTGAAATAGACAAATGCTCTTTGGGAAAAA
AACGAATGAAAATTTCTCCCATTTGATAATCTTTCCCATC
TGGAATTTCAGTTTAAAATATTTTTTAGCTTCCAGTTTTC
TCTGATACCTTTAAAAGTATTGTTTGTGCTTTATTCGAAT
CCTTTTTCTTCTGCACGTAGCATTAGCATGACCTATTAAT
TCCTATCTAGAGGTAAAAATCTTACAACATATTTTGCTAT
TATTTCATATGGTTAGTGTTCCTTTATTTATTTACTAGAA
TTTACACTCAGGGAAATTAACATTTTAAAAATTGCAATAA
TAACAGAATAGTTATTATTAAAGTTATCAATGAAGGGAAG
ATTGCAAATTTTACTTTTGGTCCCAATATAACTTGTATTC
AGCTAGATGTTTTTGCTGATAAATCATAAAAAGTGGTCCA
TTTTACTTTTTGTCTTTGTTTGATATTTCAACTCAGTATA
CACTAACAAAAAAAAAAATAAAAGAGACTAATAAGTAAGA
AATAAAGCAAGAAAAAAAGGAAGAAAGGGAAGGAGAAAAG
AAGGAAGGAAAGAAGGAAGAAATAAATGGAAGGACGAAAA
GAAGGAAGGAAGGGAGAAAGAGGAAAAGAAGGGAAAGCAG
GAAGGAGAGAAAAATAAGTGAGGGAGGAGAGAGGGAAAGA
AAGGAAGAAAAATGGAGGAGAGAAAGAAAATAACATTTCT
TCTAATAAGCCCATCAATAATCATTACAGAAAATAAGTGG
AATGAATGTGTAAATAGATCTAATTATCAAGATGCTTAAC
TGTACATAATATACATTAAGTTGAACATTTTTAAAAACAT
GTATTCTTTTTAATTCAAAAACGTCATGCAAAATAAAGAT
GCTTTATTTTCGGTTCTTAAATATAGGTTTTGTTTTTGTT
ATCTTATACAATAAAATCAAATTCTAGTAAGTGTTTTTTG
CGTTGAGCCTCTTCTTTCATATTTTATGAGTTCATTTACT
TTAGATTTTGTTTTTTCTCTTTAACTCTTAATTCACTATT
TTCAGGTAAGTTATATACCATCACAAGGTGAATCTGAAGG
CTTCAGAAATAAAATATGAGTATAGATTCAAGGCCTTTTA
CAGATGTAATACAAATAGAGGGAAAATGTTTGGTCCAATC
AGTTAAAATTCTAGCTAGACTATTATGAGTAGAAGTGGTC
AAAAGATCTTCTATGCATGTTTAATTAGATAAATTGCAAT
TTAAGTATTATGCAAAACCAACAATTAATTTCAAAATGTA
CTTTGCATTTCTGTTTCTCATATGTACTTTTCTTATGTTG
TCTCAGACCACAAGGCAATCAAAGTAGAAATCAGGACTAA
GAAATTAACCCCAAACCATACAGTTACATGGAAACTGAAT
AACCTGCTCCTAAATGATGTTTGGGTAAAAGATGAAATTA
AGAAAGAAATCAAAAAGTTATTTGAAACTAATGATACCAA
AGATACAACATACCAGACTATCTAGAACACAGCTAAGGCA
GTGTTAAGAGGAAAATTTGTAGCATATGTTTACATCAAAA
AGTTAGACAGATTTCAAGTTAACAACCTAACTGCCCAGCG
AAAAAAACTAGAGAGCCAAGAACAAACCAACGCTAAAGTT
AGCAGAGACAAGTGTTAACTAAAATCAGAGCTGAAATGAA
GGAGATTGAGATACAAAATAAACATTCAAAGATCAATGAA
TCCAGGAGCAGTTTTTTCAATAAAACATTAATAAAATGAA
TAGATAACTAGTTAGCCCAATAAAGAAAAGAGAAAATATT
CAAATAAACAATCAGAAACAATGAGGGGGGATATTACCAC
TGACCTCACAGAAATACAAATAAGAATCAGAGAATGTTAT
GAACACCTCTATGTATATAAATTAGAAAATCTAGAAGAAA
TGGATAAATGTCTGGATACATACACCCTCCCAAGACGGAA
CCACAAATAAATTGAGTCCCTAAACAGACCAATAATGAGT
TCTGAAATTGAGTCAGTAATACATAGCCTACCAACCACAG
AAAGTTTAGGACCAGACAAATTCACAGCTGAATTCTATCA
GATGTACAAAGATGAGCCGGTACTGTTCCTAATACAATAT
TCCAAAAAGTTGAGCAGAAGGGACTCCTCTCTAACTCATT
TTATAAAGCCAGAATCATGCTGATATCTTACATTGTTATA
ATCACACAATTTCTGAAAACTTGCCATGACATATTACACT
TCCTTTAGGGGTGGACTGGTGTATATGACAGAAGGTGTAA
GGTTAATTAATTCAAAAAGTAATTTTATAATATGCTAATT
AGAAAGAGTATTCATTTATTGTAAAAATTAAAAAAAAATC
TGTGCTCAATATTTAGGTGGCATTCAAAATGTAATATATC
TCTCTTGTATTTTGAATCAGAACATTCTGCTATTCACATA
CAAGTGAGAGAGAGGTTTTAGGTATTTATAATTGCACCTC
TGCGTTTTAAATTAAGAATTATTTTAATAGAATGTAACAA
AGAGCCAGATGTTGGCCTTTCAGTTAAGAAAACAATAAGC
CTCAACAAAATAACAAAGAACCAATACCCCCATCTCAACA
AAGCAGCAAACAAAGCAAAAGCTGTAACAGATGCTATTTT
CCATATTATCAAACACTTTACATAGAAAAAACTCCCTTGA
AAGTTTACCAGTTAGAACATGCCAATTTTTGATTAATTCA
GTTTTTTTCCTCAGTGCTCAAGAGCTCAAGCAGAACACTT
ACTTGCCCCTGTAGTGTTAGAGGTAGAAGCGATGATCAAG
TAATTTTAAATAAATAAAATTCTGAGTCCAGATGTCTACA
AGGCAAACTACAAAACTTTTAAAGTTTAGTGTACTCATTA
AAAAAGCCTTTCCTTACATATGATAGAACATTTTACAACC
TCCAGAGCAAAGAGCAACTTTCAACATAATCTCTAACACT
TTCTGATTTTTGTCTATATAGTAGGCTCAACATGATTCTA
TTACAATTCTGGTGGAAAGATTCACAGACATTGCCTGCTC
ATACAAGTTGAGTGACTGTCAGCGTATCACTCTGTGTGTG
TCTATGTGTGTTTGCACACATGTACACTTGTGCATGTAGC
TGTTTAAGGGTCTAATTAAAGTTATGGTTACTCTCTGAAA
GAAATGCACATTTAAACTCACAAAGCTGTAAAATTATGGG
GAATTCTGTGAACCTTAATATTTATATTCTGTTCTCTAAA
GAAGCAAGGACCCTAAAGTAAAATGAAAAACATATGAAAA
CTTGCTATGAAATAAAAGTTACCTTTCAAATCAGAGAGGA
AATAATACTCAATAAATGATGTTGGGAAATGTTTAGAAAA
GTATATACATTAAATCCCCACCTCACACTGTTTTACAGAT
AATTAATAGGGTATTAAAACCATAAATATTTTTAATTTTT
TTTAATTAGAGAAAAAAATAGGACAGTAAAAGTGTGCTCT
TGGACTAGGAGAGGATTTTTCCAAAAGACATGAAAAATAA
AAGCTATAATTGGAAATGAAGTACATTTGAACATGTTAAA
ACTATAAACCTCCTCATGAAAAAAAATTACTATTACCAGA
TTGCAAAGACTATTGGCTCTTAATTAGAAAACATTTTTAA
TATAATAGCTGAATAATAAAAAAATCTAAAGACAGTAATA
TCATTCTCAAGGGAAATGTAAGCCCAGATTTAAACAGACA
TTTACAGAAACAGAAACACAAATGAGTATTAAATATATGA
GAATATGTTTGATACTATTAGTTATCGGTCAAATCAAATT
AAAACAGTAGTGAAACTTTATTTGACGGTCAAATTGTCAA
AAATTAGAAGTTAAAAATAATGATTATTGATGCATATTGT
GTCAAAATTTTATCAAGTCCAGTGAAGATGGCACCTGGTT
CAAGAGACAAATAAAAAAGAACTAGAGGAAGCCAATGAGG
TTTTATCAGGAGCTTACTTACAGGGCAGAAAATTCAGTAT
TTGTGGATTAAGCAGTATTACTGCATGGCCCAGTGGTGGT
GGCTGAGCAGAAGAACTGCAACCACTTGCAGAAGGCATGT
CATTGATATAAAATTTTCAGTTAGCACAATTTCCCTAAAA
ATCTTCTGTTGACAAATATATTAGGCCACTCTTGCATTGC
TATGAAGGAATACCTGAGACTGGGTAATTTATAAGAAAAC
AGGTATAATTGGTTCATGGTTTCACAGGCTGTACAGAAAG
CACAGTTGAATCTGCTTCTGTTGAGGTAGCTTCCAATCAG
GACAGAAGGCAAGGAGGGAGAAGGTAGATTATATGGCAAA
AGCAGGAGCAAGAAACAGCTGGGGGGACAGGACAATGCCA
TACACTTTTAAACAACCAGATCTTCTGAGAACTCCTTCAC
TGTGGTGAAGACAACACCAACCCATGGGACATCCACCCCT
ATGACCAAAACACATCCCACAAGCCCCACCTCCAGCTTTG
GGGATTACAATTCAACTTGAGATTTGGGCAGGGACAAATA
TCTAAACTATGTCAGCAAACTTTATTCAACTCAAAAGTTG
AGGCCCCAATTGCCTCGTGTTCCGTGGGACAAACCAGAGC
TCAGAACTTCCTCATAGACAAGGAACACATCTCCAGAACG
GCCACTCCCAATTCCCTAGCTTCGAACACACATTCAGATG
CATCTGCTATACAAGGTCATTCTCAGGGTATGCTTAAGGC
ACTGCTATCAGATATATCTATCATAGAGTATATATGTGGG
AACAAGAGGAAATTTTACATGTAGCTTATGGATTTATACA
TTGTTATAGCTATTTTGGAGGGCTTATTTTATTTGCATAA
AACTGAGAAAAATGCACACATTATGGCTTAGAAATTCTAT
TAGTGGGATCTATACTAGAGAAAATGAATACTCGCACAAT
ATTTGTACAAAGTTACACATTGCAGTATATTTCCTAATAA
TGACAAACCTGGAAACAATCAAAATGTCCCTCAATTGAGG
AAGTGTGGTATAAACTATTGTTGAGTTTATTCTTCAGTTA
AAAAAAAGGATAGCTTTGTATTGCTGGACATAGATCTTAC
TAAATGAAAAAAAATAATTACTGAACATTAGATGGAACAT
AATACCATTTAGGCAAGAAAAAGGCAAACAAATATTGAAC
AATACTCTGCATATCTGTAGTTGCACAGAATATGTACTGT
AGAGAAATATTGTATAAAATTACCTCTAGGCAATGTGTAT
GAGGTGACTATGAAATATACATTAGTTTTGTGTTTATACT
TAGGGTCTAAACACAAGATATCCCCAAGGTATCTCATTGT
GTTTATGTAAACATTCCAAAACCTGAAACACCTCTGGTCC
CAAACATGTTATAAAAAGGATACTCACTTATATATATATA
ACTCTCCCAACAGACTGAAAGTAGTTTATGATATATGTAT
AACAAGAAATATATGAGACATTCATTACACAAAATAAACT
AGTAAGAACAAAATTTTGACATAAACATCTACAAATATAA
ATGAAATATGTTAGATACATAATACTTCCATTTATGCCAG
TCAGAAACAGTTGACTATCAGTAATTTTATACAGTTCAAG
CTAATATTTTAGGAACTATTCAGTTTGTTTTGAAATTATA
CTCTTCTCTTTTGTATTAGGGACATAATTATGATTGATCA
GTGGTCATTTACTATCAATCATTTAAAGTTACATTTAAAA
TTATCTATAAAATTATACAAATAACTACACACATGAAAAG
AAAGTCTCTCAACAACACTAGGACAAAACCAGAGTCCATT
TGAAAAAGGCAAACTAAAGTAAATAAATAGAGATATAAAA
TGCACAAAATAGGTACAGCAATTCTTCAATATGATGATCA
GGTCATGGAATTTCAGATTGTAAAATGATACTTTCTATTA
GAAAATACAGATATATTAAATAGTATTACCCACATATAGA
ATTGTTAAGGACATTTTTAGAATATCCAGAAGAGTATGGT
ACTTAGAGAAAACATATCAGTGTTTCCTAGGTAAGCATTG
GTCTATTGAAATTACATACCTAAGCACTTCATACATATTT
ATTGAACATTTATCATACATTAGAAACTGCTGATCACTAC
AAAATGGCTGCATGACAAAATACATGTTTAATGCAGCTTA
CAGTCCATTTTATCAAAAGAAGAGATCACAAAACTTTACT
CTCTGTAATAGGCCAAGCTTAATTAACAAGCTATCTTGAA
ATCAGATTATGGTCTGATTAATTGATCAGTTCTGATTTCA
AGGTAGCTTGTTAATTGACAATTACCCACTCTGACTCTGT
AACCAGAATGACTCTTACTCACTGAATCACAATGACTGAT
ATTAATCCAGCAATATAGGTTTAATTCTGACCTCGGTGTG
TGCCTACATCCATATACCTTTTCAATAATCATCAATAATT
ATTTTCTAAAGCCAAATGTTTCATATGCAAAATGAACTCT
TATCACAGAGAGGGAGGTAAAGGCCACCATCATGGCTGTT
TTGCAGCCTTCACTGTTGATACCTTCAGGTGCTAGAAAAT
ATGAGGTGGTAACCAGACAGCCGTTGCTTTTTGTCTCCAG
GCTCTGGAGAGTCAACAGGGACCAGAGGAACCAGAGTAGA
GCTGCAGCATACTGCAGAGGCATTTGGAAGAGTGGCAAGA
CTATTTGTGATGTGGGTACCTGATCCCATATCTCCTCACT
GTGTATGTCCTCCTGGCCTGAGTCTACAGTCATCCTCCTG
CTAGAGATATCAAGTCAGTAGCGGGTCTGCAACTTCCCGG
GACAGAGATCCTAGTGGGAGGGATGGATTGCCATTTTTCC
TGTTGACAGACGTTGCTTTTTGTCTCCAGGCTCTGGAGAG
TCAACAGAGACCAGAGGCTATCCTGGATCCCCAGCACAGA
ACACCCACCTCAAAAAAAAGTGGCCAAACTCTTCTCCAGG
TAGGTCCCAGTTTCAATTATCCTCACTGGGCAGGGCCACT
CGACCTAGGACTCCAGTACAACCATACTGCTCCTGCCTGG
CCACTTCAATCAGAGGCAGCCCAAAAGTTAAAAGAACACG
CAGACACAGAGATGAAAAAGAACCAACAAAAAAATTCTAG
CAACTCAAATGACCAGAGTGTCTTATGTCCTCCAAAAAAC
TGCAGTAGTTATCCCACAAAGGTTCTTAACCAGGCTGAGT
TGGCTGAAATGACAGAAAGAGAAACAGAGCCAAATGTAAG
AATCATTGGCATTCCTGAAAGGGATGTAAAAAAAGCAAAC
AACTTTGAAAATACGTTTTAGGAGATTGTTCATGAAAACT
TCCCCCACCTTGCTAGAGAGGCCAACCATCAAATTTAGGA
AATACAGAGAAGCCCTGCAATATCCTACACAAGAAGATGA
TCCTCAATACGTATAATCATCAGATTTTTCCAAGGTCAAA
ATGAAAGAAAAAATGTTAAAGGAAGTTAAAGGAAAAGGGC
AGATAATCTACAAAGGGAACCCCATCAGACTAACAGCAGA
CCTCCCAGATTAAATCCTGTAAACCAGAAGGTATCAAAGG
ACTGATATGTTTTAGCTGTGACCCCACCTAAAAGCTCATC
TTGAATTATAATTCCCACAAGTCAAGGCAGGACCAGATAG
AGGTAATCAGATCATGCTGTTCTTGTGATAGTGCATGAGT
CTCATGAGATATGATGGTTTTATAAGCATCTGGCATTTCC
CCTGTTTGCACTCACTCCTTCCTGCTACTCTGTGAAGAAG
GTGCCTGCTTCTCCTTTGCCTTCCACCACAATTGTAAGCT
TCCTGAGGCCTCCTCAGCAATGAGGAACTGTGAGTCAAAT
AAACCTCTTTCCTCTATAAATTATCCAGTCTTAGGTATTT
CTTTGTAGCAGCATGAAAAAAGACTAATAAAGTTAATTGG
TACTGGGAGTAGGGTGCTATTACAAAGATACCTGAAAATG
TGGAAGCAACTTTAGAACTGGGTGACAGGTAGAGGTTGGG
ACAGTTTGGAGGGCTCAGAAGGACAGGAAAATGTGGGAAA
GTTTGGAACTTCCCAGAGACTTGGAGGGCTCAGAAGACAG
GTAAAATGTGGGAATGTTTGGAACTTCCTAGAGACTTGTT
GAATGGCTTTGACCAAAATGCTGATAATGATATGGACAAT
GAAGTCCAGGCTTAGATGGTGTCAGATGGAGATGAGGAAC
TTGTTGAGAACTGGAGTAAAGGTTACTCTTGCTATGCAAA
GAGATTAGCAGCATTTTGCCCCTGCTTTAGAGATCTGTCG
AAATTTGAACTTGTAAGAGATGATTAAGGTATCTGGCAGA
AGAAATTTCTAAGTAGCAAAGCATTCAAGAAGAAGCAGAC
CATACCCCCTTTGTATCTAGGAAGTAACGAACTTGCTTTT
AATTTTACAGGCTCACAGGCAGAAGAGATTTCTTTTGTCT
CAGATAAGACTTTGGACTTAGACTTTTGGTTTAATCTGGA
GTGAGTTAAGACTTTGAGGGACTGTTGGAAGGGCATGATT
GTGTTTAGAAATGTAAGGACATGAGATATTGGAGTGGCTG
GGGGCACTTCACAATTCATCGTGAATTGTAATCCCCACAT
GTCAAGGGTAGGACCAGGTGGAGGTAACTGGATCACAGGG
GTGGTTTCTCCCATGCTCTTCTCGTGATAGTGAGTCTCAC
AAGATCTGATGGTTTGATTAGTATCTCTTTATAAATGCTT
TATAAGTGCTTGCACTCACTCCATCCTGCCACCTTGTGAA
GAAGGTACCTGCTTCTTTGTCTTTCACAATGATTGTATGA
TTCCTGAGGCCTCCCCAGAAATGAGAAACTGTGAGTTGAT
TAAAACTCTTTCTTTTATAAATTACTCACTCTCAGGTATT
TCTTTATAGCAGCATGAGAATGATCTTTACAGTGTCTATA
TTCAACATTCTTAAACAAAAATATCCTCAACCAAGAATTT
CATACCCATCCAAACTAAACTTCCTTGGTGAAGGAGAAAT
AAGATCGTCTTTAGGTAAACCAATGCTGAGGGAGATTTAT
TTATCATTACTATTATTATTATTATTTTTACCACCAGACT
GGCCTTACATGAGATCTTGACAAAAGAAGTAAATATGTAA
AGGAAAGACTATTACCAGCCAATACAAAAACGGACTTAAG
TACACAGACCAGAGACACTATAAAGCAATGACACAAAGAA
GCTGGCATAATAACTAGCTCACAACAGAATGACAGAATCA
AATCTACACACAGCAATACTAACCTTGAATGTAAACAGTC
TAAATGTCCCATTTAAAAGACACAGTATGGCAAACTAGAT
AAAAAAGCAAGATCCAATGATGTGCTGGCTTTAAGATACT
CATCTCACAATAATGACACACATAGGTTAAAAATAAAGTT
ATGGAGGAAAATCACCAGGCAATTCTAGTTTCTGACAAAA
CAGACTTCAAGTCTACAAAGATAAAAAGGACAAAGACAGG
CATTACATAATGGTAAAGGGTTCAGTTAAACAAGAAGACT
TAACTATCCTAAATATACATGCACTCAATACAGGAGCAAC
CAGATTCATAAAGCAAGTTCTTAGAGATCTACAAAGTAAC
ATAGACTCCCACACAATAATAGTGGGAGACTTCAACACTC
CACTGGCAGTATTAGACAAATCTTCAAGGCAGAAAATTAA
CAAAGATATTCAGGACCAAGTGGATATGATAGACCTTATA
GAACTCTCCATTCAAAAACGACAGAATATACATTCTTCTC
ATCACCAACAGCACAGACTCTAAAATTGACAACATATTTG
GACATAAAACAATCCTCTGCAAATGCAAAATAACTGAAAT
CATACCAAACACACTCTCAGACCACAGCACAATAAAAATA
GAAATCAAGACTAAGAAGATTTCTCAAAACCATGCAATTA
CATGAAAACTAAACAACAACATGCTTGTTAATGAACTTTG
GGTAAATAACGAAGCTAAGGCAGAAACCAAAACGTTCTTT
GAAAATAATGAGAACAAGGCCAGTCGTAGTGGCTCACGTC
TGTAATCCCAGCACTTTGGGAGACTGAGGTGGGCAGATCA
CGAGGTTAGGAGATCGAGACCATCCTGACTAACACAGTGA
AACCTCGTCACTACTAAAAAATACAAAAAAAAAAAAAAAA
AAACTAGCCAGGGGAGCTGGTGGGCACCTGTAGTCCCAGC
TACTCGGGAGGCTGAGGCAGGAGAATGGTGTAAACCGGGA
GGCGGAGCTTGCAGTGAGCTGAGGTCCAGCCACTGCACTC
TAGCCTGGGCGACAGAGCAAGACTCTGTCTCAAAAAAAAA
AAAAAAAATTAGCCAGGTGTGGTGGCCTGTACCTGTAACC
CCAGCTACTCAGGAGGCTGAGGCAGGAGAATCATTTGAAT
CTGGGAGGTGGAGGTTTCAGTGAGCCGAGATTATGCCATA
GCACTCTAGCCTGGGCAACAGAGTGGACTCCATCTCAATA
AGTAAATGAATAAGAAAATGATGAGAACAAAGATACAACA
CACCAGAATCTCTGGGACACAACAGCTAAGACACTATGAA
GAGGGACATTTATAGCACTGAATGTCTGCATCATAAAGTT
AGAAAGATCTCAAGTTAACAACCTATCACCACACAACCAA
AAGAACTAGAGAACCAAGAACAAACAATCACAAATGCTAT
GCTAGCAGAAGACAAGGCATAACCAAAATCTGAGTTGAAC
TGAAGGAGACTGAGAAAGGAAAAACCATTCAAAAGATCAA
CAAATCCAGGATTTGGTTTTGTGAAGACTAATAAGAGAAA
TAGGCCACTAGCAAGACTAATAAACAAGAAAAGAGAATAT
CCAAATAAACACAATTAGAAATGACATAGATGTTACCACT
GATCACAAATAAATACAAACAACCATCAGAGATTACTATG
AACACCTCTATGCACATAAACTAGAAAACCTAGAAGGTAA
GGGCAAATTACTGGACACATACATCCACCCAAGACTGAAC
CAGAAAGAAACTGATTCCTTGAACAGACAAAAAAAGCAAA
TGCCACATGTTCTCACTTATTAGTCAGAGCTGAATTATGA
GAACACATGGACGTAAATGGTAGAACAACAGAGACTATCT
GAGGGTGAAGGGTGGGAGGAGGGAGAGAATCAGAAAAAAT
AACTATTGGCTACTATGCTTAGTTCCTGGTGATGAAATCC
TCTGTGACATAAGTTGACCTATGTAACAAGCCATGACATG
TACCCCTGAACCTAAAATAAAAGTTTAAAAAAAGTATAAT
CTCACTTTTGATTAAATAAATGTAACTAAATATTAATAAA
CACAAGACCTGCAAAATAGCCCTTTGATAATATTAGCTAG
CACTGATTTTGTACAACTAGTGTGTCCTAGGTACTTTATA
AAGCACTTTCAGTAGATTATCTGGTTCAGTCTTCACAAAG
CAAAATTAATGCCTTAATTGTTCTCAAGTGTCTTGTCAAT
TCTCAAAGGAGAGTTTGGCCTAAAAAGGTTGCTCAATATA
TTTTGGATTGTTGAGTAAATGAATGAAGTGCAAAAATTAA
AGAATGGAGAGGTTAACTTCCCAGGGTCACATAACTAGAA
ACTGATGCAACTGGGATTTGAATTTGGGATTTAAACTCGT
GTTTTTTGACACCAATTACTGCCTAATTAAACATCATGAA
ATATTGCCTTTGTAGAGGTTTATAATTTTGGCAAAATTAT
GAGACTATTGGTAATACCTAGTTTTCTTATGCAGTACGAT
TTACTAAAAAAAATGGGAAGCATTTGACAATTTATATCTT
AAGTATAACCACCAAACTGGGCACGGTGGCTCATGCCTGT
AATCCCAGCACTTTCAGAGGCACAGGTGGGAGGATTGCTT
GAGCCCAGGAATTGAAGAACAACCTAGACAATATAGGGAG
ACCATGTATCTACAGTGTTGTTGTTGTTTTAATTAGCTAC
GCATTGAGATGTGCACCTCTGGGCACAGCTACTTGCAAGG
CTGAGGCAGGCAGATCCCTTGAGTCTGGAAGGTCAAGGCT
GCAGTAAGCTGTGATAGCACCACTGTATTAGCCTGGATGA
CGGTGTGATATTCTGTCTCTAAAAATAAATAAACACAAAT
AAAATGAAACTGCACACTCTTTCACTTCTCAACTCACTTT
CACAATTTATACTGAAGTTACTCAAAGTAGTATTTTAAAA
TCTTTACTGGAAAATTGTCTATAATTAGAAAAAAATAGAA
AAAATAGAAAGTCTCTCTCTATAAAGCAATAATACATTTA
AAAATAAAGTCCATTGTACTCCATAAATATATACAATTGT
GATTTGTTAATTAAAAAGGAAATAAAATGATCATAAGAAT
TATGTCTCTATAAAATAATATTAAACAGCAATGAAAATTA
TATATTATTTATGTGTATTTACATTAACCAAAGTCCGTGC
AATCTACGTAAGTTTGACTGCAAATGAGAGAACACAATAA
ATACTTCTCTCACCTAAAGGCAGAGAATGCACAGATAGTA
GTGAAGTTCCATAACCAAGAGATCTTATTGTTCTGCCATC
CTCAAAATGTGGGTTTCATCACATGTAGCACAATGACTGC
TTGTGCTTACACAGTAGCAGCTGCATTGTAGACATTAGGA
AAAGCAATGGGAAAGAGAAGTATACATCTTCTTCCTCTAA
GTCACTGGCTCTCAAAGCCTTTGAACCGTTAAGTCAGCAT
CATCTGGATCCTTGTCTAAAATGTAAATATTCAGGCTTCA
TCCAAGGCTTTTCAAATCAGAAACTCTGGGGTTGGGGCCT
ATCACTTTGTTTCGACAAGCCTTCCAGATTATTCTGATAC
AGGTAATTTTTCAGTGTTCTAAAGATAGTTCTGGGAAATT
TTATAAACACTTAGAATGCCTTCCAATTGTTCAGAATTTG
TCATATGACCTTGACAAACTGCAAATCAAAATGAAAAGAA
ATAAATCTATTCTGGGTAGTCACAAGAAAAGCTAAAATCT
TACAGGTATATTAATGCAAAATAGAGAATGAATAAAGGAG
GCAATAGACAGTTTGCTACATCCACAATAGAATGTTAACA
TTTATAAAATATAATTTCTGTAAGATTACATAATATTCAT
AATACATGATAATCATGTATAATTTACTAAAAATCAATAC
ATGCTATTATATTTTTGAATGTATGTTTCCATATGAATTG
TAGTATACATTGACGTGTCTCCAGAGTAAGAAGATGCAGT
TTGTGGAAGAGGTGACTTTTACATTTTTCTTTAGAGTTCT
ACACATTTGTTATTTAAATATCATATGCTACTTTGATAAT
TTAAAACAAAAAAAAGAGAAAAATGTTCCTTCCAGAGACT
AATTGGTAAATTAGCAGTTTGAGATTGAAAACAGTATGTC
CCAATAGAGTGAAAATGAAAGAAAATATCCGAATATCGCA
TGTTTTTGCCATTATATTTTAGGATGTGATTGTAAAGTTG
AATGGCAACTCGGTGTTCTTTTTGTGTGTATATTTCGGGG
TAACTCCAAAAATGATGGCAGAGCTGCCAAAATTCTTGCA
AGAAGTCACATAATGATTCATAAATCCTATGAGAAGGCAA
AATTAAAATCAGTCAATTATATTGCTTGTTAGCAACTGTG
TAACGTTTTCTGAATTATGTAGATCACTGGTCTTTGAAAT
ATAGTCCTTGGATCAGCAGCAGCAGAATCACCAAGAAACC
TGTTAGAAATTCATATTCTTGGGCACTAACCCACACCTAT
TCAATCAGAAACTCTATGGGTGGAGCCCAATAATCTGCCT
TGGGAAAAAATAAAAAAGCTCTGCAGGTAATTCTGATGGA
AGCTCAAGTTTGAGAACCACTGACCTAGATAATTACCTTA
CCCTCTTGCTTTGTTTCCCTTCTGCAAACATGTCAGTAAT
TGCTATGGAAATGTATTATAATACAGTCAACATGCAATTA
TCTCTGATATTCAGGGAGCAGAATGATTTGGACAAGAGAA
TACCATGGATAATCCCCTCATCTCTCTTTAGCTATTAGAT
TCAGACTCCGCCCACCCATAGATTTTTTGCCAGAGCACCT
AATGAGAACTGTAATTGACTGACTCCTGTTTCAGCTCTTT
TATTTCCTGGCCCACTCTCTGGTGAAGGTGCTAATGAGCA
GTGAAAGAGCCTGAAGGCAAACAGCAGGAGGGAAGAGGAA
AGAGCCTTGTCCCTCTGAATATTTGAGAATATACTATGAT
ATCAGAAACAGTGTTTTTAAACCCTCTTCTTCCTGTCCTA
AAACTTCTAAACATGACCATATTAAATTCATTTTTAAACA
CTTGATAGTCAAACTTTGAGCCATTATAATGGTAATCATA
TATTCTCAAGATTGCTGTCTCTCCTTTCAGCTCCAGGCTG
ATTGTTTCTCTTTTCTTTAGTTCTGTTTGACTAGTTGTTT
CAATCTATTCTCTTCTATAACTGCAATCAACAAAGCTTTT
CTTTCCTTCCCTCTATATCTCTGTAAACTTTCATCTTCTT
GTTCAATTGGCTTTGAATGCCAGTCTGAAAACCTACTTAA
AAACAGATGAGAAAGAAAGGAAAAGCAAAATAACATTAAA
TACCAAGACACTATTATAGATTTAATTCAAAAGGAGTTTC
AGGGTTTACAACATCAAATAAACTTCAGTTTAAAGGGTAT
TATTTGGCTTCTCTCTCTGTATTACTATCTGAAAAGTGGT
AGCAAGAAAAAAAATCTTAGAAATTCTTTTGTGATTTTGT
TTGAAAAGAAAAATTAAAACTCCTATTATCAACATAGTCA
TAATAATACTAAACTCTTCTTTTTCTATATTTTTATTTGA
TTCAAAAGGTAATCCCTCCAAAAAACTAATATCATTATCT
CCTAAATCTTAAAAGTAATTTTATGAGATTCCTTAGGCAT
ATAAGAGTATTGGAAGTTATCTGTCACTTATTACAGTAAA
AAGGACTGGTAATATAACTGGCATGTTTACCCAATGATAC
TGATGAGACTGTTACTACCAGCATTGATGCTGAAGCCATC
TGCATTGCCAACGTTGATAGTACTATATTAATTCTAATTC
TCTTCCTGTGAGGCTGAGTCATGTACCATCTTTGATGTGA
TTTAGCTCATTGATCTGTTAGATATATTTGTTGAAATCAA
TGTGAAGCAGGGTAAATAGCAAAGATGTAGTTCTTTAATT
ATTATAGTAATGTTTTCAAGGTTTTACAACATAGAAATGT
AAACTGAAATTCAAATAGCAAAAATAATGTTTAACATCAC
TGTTTTTGTTAGAATGTACTGTAAGTCTTCCTCTTCAAAA
TTGTTGCCTTTAGAAGCCCTTATGTAAGTATTCTCATTAA
TGTTTAAGATGTTTGAAGTTTAAAAAAAGTTTTTAGAATT
ATTTTTAATAATTCTCAATATTTTCAAAGGGTTATATATT
GGCCCTGAATTTGAATTCTGATAGAGTAAAAAATATTTGG
AACCAATTCTTGAGAATAAAATATATAATCAAACTTCAAT
GAAAATAAAACATGTTGGTCAAAGAAAAAGGTATATGCAT
TTTGGTGGCAGTACAAATTCTATATTTTGGTCTTTAGCAT
CAATTAAGAAGTAAGTTAGTAAGTTACAAGCCATGTTTTT
ATGTTTTCTTTTTTATGAATGGTCTGGTTTACTAACGTAC
TATTAGATTGTTGATAAAAGTATATGGCAGATGCTACTTA
ATGGGTTAATATAGTGTCAAACATATTCACTTTGTAATAT
AATCAATCATTAACTAAGCCACTGTTATACCACCTTAATT
TATGAAAAGCAGTAAAATCGGTCAGGCCCCGTGGCTCATG
CCTGTAATCCCAGCACTTTGGGAGGCCGAGGTGGGCGGAT
CACAAGGTCAGGAGTTCTCGACCAGCCTGACCAACACGGT
GAAACCCCATCTCTACTAAAAATACAAAAATTAGCCAGGC
GTGGTGGCGTGTGCCTGTAGTCCCAGCTACTCGGGAGGCT
AAGGCAGAAGAATCCCTTGAACTCGAGAGGCAGAGATTGC
AGTGAGCCGAGATCACACCACTCCACTCCAGCCTGGGCAA
CAGAACGAGACTCTGCCTAAAAAAAAAGAACATATATTTG
GAAATGGAATTTTTCCCTATGCACATCCTCAAACTCTGTA
TTTTTATTTTGTTATCTATGGTGCATTAAAAAGCAGCACT
TTTATCTAAAATAGTTCTAGACAGCATATTCAATACCCTG
TTTAATCTCTGAATTCTAAATAAAGACGTATTTGTTTTGT
ACCTGTCATTGGAAAGAAAAAACAAAGCAATAATGTATTT
TGAATAAGTCATTATTAGTTTTGCTATTAAATATGTGCAA
CCCTAACTCTTCAAAGCCAGCAGCTGTTCTCATATAGTGG
AACAGGCTTTTCTATTATTTTCACAGTCCCAGACTTTATG
AAAATAATTCCTACCATTGCTAATCATGCTTATCCACATG
CTTAAAGAGTTGCAAGCATCTGGGGATTCAAAAGTTTCTG
CCTATATTTAAATCCAAATCTTGAGTATTATTATTTTTAA
ATACTGTAGATCCTAAAAGACAAGCCATTATAAATACTGG
AATTAAAATAGTCACTACATGACACAGTTGTTAATGTTAC
TAAATACAAACTACCCCAAAACTCAGTGGCTTAAAACAAT
ATTGTATCATGTTCACAGATTCTGTGGATCAGGAATTCAG
ACACAATTCAGCAAGAATAATTGTTTATACTCCATAACTC
CTGATACTCAGCTCAGAGAATTTGAAGGATGGTGGTGACT
CAAGAATTTGGCCTGGAAAAGGTGTTTCTTTACTTATGTA
TCCAGCTCCTGGGCTGGAAATGACTTGAAGGTAAGGACTA
CCACCAGCTTTCTCTCCTGTAGAGTAAATTTTAAAATTAG
AGTGGCTGAGTGATTTGCTATACATCTGTTTACATGTTGA
GAAAACGTAGTTTTAGTTACATCATATTTAGTCATCATCA
TATTTTGGATGGTATAGATAATTCATTATGTTTTCACTAT
GCATTTATTATTTTATTATTTATTTTTGTGGGTACACAGC
AGGTGTATGTATTTATCGGATACATGAAATATTTTGATAC
ATACAATGTGTAGTAATCACATCAGGGCAAATGTATCACC
TCAAGCATGTATCCTTTCTTGGCATTAAAACAATCCAATT
ATAATCTTTTAGTCATTTAAAAATGTACAATATATTGTTG
CCTGTAGTCACCTTGTTGTGCTATCAAGTACCAGTTTTTA
TTATTCTAGCTGACTATATTTTTGTATCTATTAACCATCC
CTACTTTCCTCCCCCACCCCCACCAGCCTTCTCAATATCT
GGTAATCATCATTCTATAATAACCAAAATTTCCATGAGTT
GAATTATTTTAATTTTTAACTTTCACAAATAATTTAGAAA
AAGTTTATCTTTCCGTGCCTGGCTTATTTCACTTAACATT
ATTACCTCCAATTCCATCCATGTTTTTGCAAATGACAGGA
TTTCATTATGCATTTTATGGCTGAATAGTACTCCATTGTG
TATATGTATCATGTTTTCTTTATCCATTTGCCTGTTGATG
GGCCCTTACATTGCTTCCAAATCTTGGCTACTGGGAAGCG
TGCTGCAATAAACATGGGAGTGCAGACATCCCTTGGATGA
TTGATCTTTGGCCTGAATTCTTTAGAAAGGTACATAGCAA
AATTTTCACATAGATGAATTTCTTATTTGTGTGGTTATTG
TTAGTATTTTTACCTTATTCTACTCCCCGTACTTGTTTCA
TTTTAGTATTTTCATTAAAGTGTTTTGGTTTCTCTTTAAC
TGAGGAATTATTTTTCTTGCCTTACTACATTTTTAATTTT
TTTACTGTGTCCATGGGAAAATAAAACACACACACACACA
CACACACACACACACAGGTAAGTTGGAGAGTAAAAACGTT
TATCTGCAAAATCCACTTGAGAATGTTATTTTCTTCTTGT
CATTTCTAACAGTGTATTGCTTCATATAATGTATTAACAA
GCCTCTGAATATAAAATGTGGTGGACCTTCTTTTAAAATA
TAATAATATATATCAGAAATAATATGATCTTTTAACAAAA
ACCATGTGTTTTCTAACAAGATTTTTTTTTATATGTACAG
AATGTTGTAGGATTAGTGGACAATTCTGACTAATTTTTGT
CAAATCAATAATTGTATACTCCAAAATTAAAGGAAGGCAT
ATTTCTGAATAATTATCAACAAAAGTTGAGAAAATTGTAT
TTAAATAATCTTAGAGAATCAAGTTATCGGTCTCATATAT
TGTTTTTAAATGTTTTAATTAGAAGAATAACAGAAAATAA
TAATTAAGACACTAGGGATTTACTTACAAAGATAAATTAT
GATAGTAAGTGGTAACTTAAAGCTATGTATTGTGGATAAG
GAAATATCCATTAGTTAATTTATTCAAGGTACTAAAATAT
TACTAGAACACATTCAATATTGAAAATTAGGCCAGGTGCA
GTGGCTCAGGCCTGTAATCCCAGTACGTTGAGAAGCCGAG
GCAGGTGGATCTCTTGAGGTCAGGGGTTCAAGACCAGCCT
GGCCAACATAGTGAAACCACATCTCCATTAAAACTAAAAA
AATGATTCAGGACTCATGATGGCCACCTGTAATCTCAGCT
ACTCAGAAGGCTGAGGCCCAAGAATTGTCTGGGCCAGGGA
GGAAGAGGTTACAGTGAGCCGAGATAGCACCACTGCACTC
CAACCTGGGCAACAGAACAAAATCCTGTCTCAAAAAATAA
TAATAATAAAATAAAATAAAATTGAAAATTAAACAACGTT
ACGCAAATATCTTTACAGAAAATGTCATTGAAATATAGAA
TTGATTTTAGGAAGAATGATCAACGATTCCTCTCTCCATT
CTTTAATAAAATTCTTTACTTTGTAATAAAGTATTTTATT
TATTTTGATAAACTAAATGACATTATTAACAATCACAAGA
ATCCCAAAGATTAACATAAATAAAAAGCTATCTTTTTAAG
CCATAGGAAATCTAGATATGATTTAATAATTGGCATTTTA
TTTCATATAAAAGACAATCATTTTTTCCATTGATATGTGA
TACATTATGTAATATATGCTAATTCCTATGAAAAATATTT
TATTAAATTAAAATGTGTTTAAAAATCCATTAATCATAAA
ATCCAGAATATATAAAATTCTTTTTTTTCTAATGAACATG
AATTCCTTTAAAAAATCTTTATTTCGTTTATCCTCCCTTC
AAAATAGGCATTTGATTGACAGATAGAATTCTGTGTTTAG
TCAACTTACTGCCTCATGCCCTGCCAAGGTATTTAGGTAA
TCTAGGTATGCTTCCACCTTTCATACCTAGACTAGAGGTG
CATCATCTTTCTTTTAGACACAGTCTCATCATTAGTTCCC
CTACCACTCTCTCTTCACATTAAATATTTACTTAGTATAT
TTTACTAGACAGCATGATATATTTTGTTTCCATTCCCTTG
CATAGTCCAGTTTAATTGAAAGCAATTTTCTTCTTACTTA
AACTCTATTTCACAAAACGATGCCCCCAGCTCACACAGCA
TTTTTGTGTAAATTTTAAAAGGAAATCCCATTTGTGTGGT
CACAGCCCTCCCAGAGTGCTGCACTTGGCAAAGGGGAGGC
TAGAATCAACCCAACTCACCCTCTTGGACAAGTGTGCTAA
AACTTTCCATCTCGTGTATTCTCTATAAACATGCTGGAAT
CTGGTCTGGGCTTAATGATGGTTCATTCTGAGAGATAGAT
TCTACACTGTAAATTAAAATCATTTCTACAATTTTATGAT
ATTTTTGAGTTGCTCATATTTTAATACTACATATTATGCC
ATAAACAGTGATTTTGATGAACAGGAGGGGTGAACAATTT
TATTTGTATAGAGGTGATTGTTTATAGTACAGTAATGCAA
TTTTCTTCTTACTGCTTATTTATTCCTTTACAAAAGAAAT
ATTTAACTCTAGCATAAACCAAGTAAAAATAATTTGGTAA
AATACACAAAATTATGAAATATTTCTCTTAATCTTTTCTT
TGATTTTTTTATTAAAATTTAAAATTTAGCTATAATAAAG
AACATAATTCACCTTACAGATGTTGACATTCACAACATAT
TATTTACATAAAAATACATTGTTGTATAAGATTATTCATA
CTTTGAAAACAGGAAAGAAGCATTTGCTTAGCGTATTCAA
ATGTGAAATTATTTTTGAACAGTTATATGTACAATAGCTC
ATAAATATTTATAGAATCCTAAGCAAAGAAACACTTAGCA
CTCTGAATTTTATGATCACAGTTTTGTTAACAGTTCAAAA
GTTTCATGTTCTCCTTTGAGAGAGCCAGTCTGATCTATGT
TTAAAATATAGGGTAAAATATCATATACTAATTTTTAAGC
AAATAAGAAAATTTTGCAAGTAAAATATAAGCTGCTTTGG
TTATACCATTTGGGCTCCCTAATCCTGAAGAATATAATAT
TTCAATTTTTATTTTAGAGGTTAGTTTAAAATATATATAT
ATATTTTTGGGACTCTGGCATCTCACTTAAGCTCTTCCAA
GATTCTTAAAGAATCCAGAAGTACTTTTTGCTTATTGTGA
ATTTCAAAAGAACACAACCCGACATGAAAAATGTGGGGAA
AAAAATGTAAAAGTAGAACATTTGACTGTACTCTCTCAAA
CTTTTAATTTGTTAAACAACCCTATTCATACCACTGATGA
TAGCTTTCTGCATGCTAGTGCCTGGGAATAATTTTCAGAG
GCTATAATATTTAGAATGCTGAAAGACAAACTTTAATATA
TTATGAAGAATTTTCATCAAAAATAATATTTGCATTATTT
TGTACCAACATTTGAGCACATTTATGTATTTAGCTCTAAG
AAACTTCCAAATTAAAGAAAAATAAAATGTTGACTAACTT
TGTAAGGTTTTCTATAGTGTGCTTATGGGCATTATTATTA
TGTATGGTGAAACTTTTTCCATGCTTGATTTTTCCTTCCT
AATTAGTTGCAAACATATACAATATTAAGAACAAAATGAT
TTTCAGCTACTGATGTGCATTGGTTTCACATTTAAAGACA
TTTATAATAAATAATATAAATGCAGATATAGGATTCAATA
TCTACATTGCACTTATTGGATAATCTCTATGTTGTGTCAA
TTTTTTTTTCTTCGGGTAATAAAGATCTTACCTAATAAAG
ATCTATGATTGGCCAGACAAGGTGGTTTATGCGTGTAACC
CAACATTTTGAGAGGCCGGGGCTTTAAAGCACAATAACCT
TTAGTCTAGCTTTAAAGCACAATAACCTTTCTTTGTAGTT
TTCTAGAAATATTAAGAATTGTGTGCTACTTTTGTTCTCT
TTGATTAAGTATTACATTTCTCTTAAGGGTAAGTTTTTCA
ATTAGGAACAACTTTACCCTTAAGCTTATTATCTAGTTAG
TACAGAATATTTCAGTTTTAATTTCACTAATCAGTGCATT
TGGAAAGTTTCCTCAAACACTTTTCAGCTATACAAAGTTA
TCTAAAACAATTTACTTTCTCTATGCCAATATTTTATAGG
CCCTTCTATCATTCAGGTTGAAATATGTAAAACATCCTTA
CGATTCTTGTTATATTTGCATTACAATCCTGAGGAACTGT
TTATATTTTTATTGCAGTGTATTATTAATTAATTCTTTTG
TCTGTGCTCTTTGGACTTGAGAGAAATTATCTGCTGTCTA
ATAAATGTTGAGATCTTAGTCCCATTAGTTTGTTGTATAA
AATATATATTAAATATTTGGACATTAATGATGCCATAGTA
AGAGAAAACCCACATAATCGTGGTTTGATTGGTCCACTAG
TGGAAAATTAATCTAAGAAGAACTATCCAGTCATCTGTGA
TGTGGCCTGGCACAAAATAACAAAGAGTCCAAATAAGACC
TAGAGGATAAAGAGGGTGAGGGGATTAGTGAAGCATTGTT
GGAAATGTTGCTGGCAGATACAAGACAGACAGTGAGAGAG
AGATATTGAAACATCCAAGCCTTAACATCAGAACCATGAT
TGTGACCTCAGGTTTTATTTTTTTAAGGTAATACGGATGT
ATAATTCTTCCTTGCCACCAAAATACCTAATATAAAACTT
GGATAAATGGCCATAATTAAGCAACTCATAGTCCAAGAAA
TGACTGCATTATTAACACTATTAATAGAATCAAAGAAGGG
GAATATACCATGGGGAATAGGAAGAAAACAAAGAAGAATT
TTTTTTGTATCTACAGTATAGTGACTAAAAATGAGTGACA
CAAAGGCAAGATTTTTTTTTTCTGCGTTGTTCTACAGTCT
ATCATAAGTATCTATAAAAATTTACACATTGTAATTTAAT
AATGTCTTCCTTCCATTCTTCTTTTATTCCTTAATCTGCC
CTAAACTCTTCCTTCCTTCCACTCTTCAACAAACATGTCT
TTATCCTATTAAGAATTAAACAATTTAAAATGTAAGGTGT
AAAGAATTTTTTGAAATTACTATAATATTTAAATAATTTT
TTGTCTGGTAGTAGAAACAGACTAAATCCAATATTTTCTG
AAAAAAAAATATAAAAGATGTTAGGGGAGAACATTTACTC
CTACTTTTCACATTCCCCCTTGGAGAACCTCACTAGAGTA
ATACTATAGTTTATTTCCACTCTGACATTTTCTCTTACCT
AGGAATGATGTATATGATGGAGATCATGGGAGGTGGGGAT
TGGCCCACTCAGCCAAGGTCTTTTTTTTTTCTACTTTTCA
TAATATTTGAGATTTAAAAGGAGAGAGCTTACATTCCCTA
CAACTTCATTTTTAAGTTTATTCGGGCTAATCCCTATAGG
AAGAGAATTGCAATTGTTTGGCTAGTTCATTGACTAATGC
AGAGATAATTATTAACGAATATACTTGGAATCATAGATGA
CATTATGTTCTACTTTATCCCTATATTTATTACTAACTAC
CTCTTGAACAGAGAAAAAAAGAATGATTATTAGTTTTTTA
AAATTTGAACAACAGAGAGAATAAAAGCTGTTAAAAGAGC
ATTTCAATGTGACCTATTTTAATAAGTCATATGTGTCATT
CAGTATTTGATGTCATATTTTTGTTGCAACTGTATAAAAT
GGATATCAACACCCTAATCATCTTTATGTCAATGACATTC
CCCATTTTGAGCCTCTTCCCGAGGAGCCTCATACATTCTT
TGATGTCCATTCTTATCCAACTGCATTCGCAAAATAACCA
TCATTTCTGGCACATTCGATCTATTTTTCTTAATTCTCAC
TTTTTAATTGATAAACATTCTAGTAAAATATACATTTTAA
AATTTAATATAAATAACATTATTATAGATTTTAAATAAGG
ACACTCACTTTTGGAAATAGCAGAATAGATATTCCAAAAC
TAATTTCTCCCGGAGAAAAATTAGATAAAACTGGACCACA
CATCTAAAAATCAACAGTTGTGGAAAACAGTTTGGAAGTG
CCAGAGAGATTATAATACAATAAAAGTTATTGGTCCAGAA
TCCAACAGAAGTCAGAGGCACAAGTAAATGGATTGCATTC
TTCTGAGAACATTTTCCAATCCTGAAAATATCACTGAGAG
AAAGACTTAGAGGCACTCCTGAGGCTCCTGGAACTAGGTG
GAAAGGAGTAAGAGCCCAAGAATCATTAAGGAGTGATGAT
ACTTAGGTAGCCACATTGCTATGTGTTGAGTTCTAAAAGT
GCTCCTTTGTAGGTAAAAGAGAATTAGGAAGTAGGTCTCT
TTTGATAAATCCCATTTCCTGACATTGGATTGAGTTGAGT
ACTCATATCCTCTGGTGAAAGTAAACATAAACTTTATCTG
AAGAAAAATAAAAATGTTTTAGGTCTTAAAAGTATTTGTA
GAAAGAATATTGCAGATACAGTGCACACCAAAGCTGAAGA
AATAATGACTTTACAGAAAGATCGTCATGAAAAAATAAGT
GCCCAGAATGAACCAAAGAAACAGAGAAGGAAATAATTCT
TAAGAGATATTTAAAGATATATTTGTCTTAGATATGTATT
TGCTTGAAGATGTAGAATGAGAAAAGTGAAAAGCCATATT
AGAATATATAAATAAAAGCGTGTACTTTTGAAAAAATATA
TCAAATCAGAGTAAAAGTGTTATAAGAAATCCAAGCAGAA
AAAATAAAATAAATCCATACTTACAATTATCATAGTAAAA
CTGCTGAAAGACAGAAAAAATCTTTAAGTCATAATAAAAT
GAATATTTCAAAGGAAGATCAATAAATAAAACTGAATAAT
CTACATTACCAACGTTAATGTTAATGTAGATAATGTTGGT
AGAACATAGAATAGCTTAAAATATTATTTAAAAGTCAGAT
TGGCTAAATAAGTCCATCCTATAAATTTATACCAAATAAT
ATATGATATTCTAAAATGAAAACTATATATAATTTTAAAG
ACAAAAACCACATATGAAAACAATAAACACCATCAGTCAT
TAAAGGACATACTGAAGAATGTTAGCTAAGTATATATATA
TACACACACACACACACGTATATATATGCAGATGTGTATG
TTTGTGTGTGTGCACATGTGTATGTGTGTTTATGTGTATG
TATCTTAAAACAAAATTGGAGATACAAAAAGAAATAAAGA
ATAAATAAAATAGAAAATAAATAAATCTAAATAAGCATTT
ATTGCATAAAATAGCAATGTTAATATCTTAAGTAATGTGA
AAAGAAAATAGCAGTTTATAGGATTGGAAAATGATAAATG
GAGTTAGTCTGCTCATGTCCTTGAATGAGGGTAAACATAT
CAATTAATGTTAGAAATTTATAAAATTATATGCGTGACTA
CTTTTCTAATAGAGAGGAAAGATGTAATTATTTAAAAAAC
CTGGATAAATATAGGTAAATGCCATGTATATTGATTGGAA
GAGAATATTGTTATTTATGTCAAATCTCTTCAAATTGCAT
TATAGATTCAGTTCAAATAAATTTTTAATGCTTTTTAGAA
ATATTAGCAATTTGGTTTTATAATTGATATGGAACTTCAG
GTATAAACTAGCTAAGAAACCTTTAAGAAGAAAAATAATG
TGAGAAAACATGTGTTAACAATGATCAAGACTCAATATAA
GAATTTGTTATTTTCATAAAAATACATGGTTGAAATAAAT
CTCTAAAATGAATGGTTGACTGTATGAAATTAATAGTAGT
TTAGATACTAGAAAGGAAATATTAGTGAACTTAAACAACT
AGAAGCAGAAACTATATGCAGAAAAATAAGGCTAAAAAGA
GTTTGAGTTATATGTAGAACAATAAAATAATGTAGATTAA
ATAGACAATAGCGAAATTAAATATTGAATCTTCAACATTT
TCTTTTATTTATTCTTCATCAAATATAAACGTTGATTCTT
TGAAAGGATTAATACATTTAATAGATCCCTAACTAGTCTG
ATAAAGAGGAAAAACAAAACAGGAAAACAACAACAAGAAC
AGAAAACACAAATTATCAACAGCAGGGATGTAAAAGGAAA
CCTCAATTGCAATCTTATAGACACTAAATGGATAATGCAA
GAATAAAATAAATAAATTTATGCTAAATAAATTGACAATT
GCAATGACAGATGAACTCTCTGGGAAAAAGAAATTACCCA
ACATACAAAAGAAGAAATCTGGTTAGTTCTATATCCATTA
AAAAATAATTTATGTTTTCTTAAAATAACACAAATATATT
TCTCACAAAGAAAGACCCATTCCCAGATGCCTTCATTGAT
GAACTATTAAAATAAAAAAACTGAAGGAAGAACTATTACC
AATATTTCATTAATTATCAGAAATTGTGGAAGAGTGGAAC
ATTGGAATGCTTTCAAACTTATTTTATGGGGACAAAATAT
TCCTGAAATCAAAATACAGCCTTGTTAATTATAGAAGGAA
ATTACAGACTGATATTCTGAGAGATTCAGACAGTCTTAGA
AAAGGGGGATATGTCATTCCATTTCTTTGTGTCTCCTTTA
TTCCCTCCATCAATAATTATAATCTTCAATGTGCTAGTCT
TTCACATATTTAAGTTTATTCTTAAGTATTTTATTCTTTT
TAATACTATTGTCAATGGAAATTTTGTTATTTTTCAAATA
GTTCACTATTAGTGTATACAAATAAAATTTATTTTTGTGT
TTTGATTTTGTGTCTCCCAACTTTACTAAATTTGTTTTTT
AATTCTAACAGAGGTTTGGTGGCATCTTTAGAAATTTCTA
CATGTAAGATCATCATCCGCAAAAGTATAATTTCGTTCTT
TCTTTTACATCTAGATGCTTTTTATTTATTTTTCTTGCCT
AATTCCTCTGGCTAAGATTTCTAGTGAATAGAAGTAGCAA
GAATGAACAACCTTGTCATGCTCCCGATCTTAGAGAAAAA
CCTTTCAGTCATTCACAATTTAGTATGATATTAACTGTGG
GCTTGTCATATGTAAACTTTATTATATTGAGGTAAATTCA
TTCTATATATCTATTTTCTTGGGAGTTATTATTAAGAAAG
AATGTTGAATTATATTGAATGCTTTTTCTGCGTCTATTCA
GATGATCATGAAGGATTTTTATCCTTTATCTAATGTTTCA
TATCAATTTATTTGCATGCATTGAACCATTCTTACATACC
AGAGATAAATTCAACTTGGTCACAGTGTACAATCCCCTTA
ATATGCTGTTGAATTTGGCTTGTTAATATTTTGTTGAGAA
TTTTTTTATCTATGTTTTTCAGGGATATTGGCATGTAGTT
TTCTTTTCTTGTGTCTTTGACTTTGTTATCAGGGTAATGC
AAGACTCAGAAAATGATTTGGGAAATATTTCCTACTTTTC
AATTTTTGGAAGGGCTTGAAAAAATTTGCATTAATTCCCC
TTTAAATATTTTATAGAATTGAAATATTCAGGAAGAATGT
ATCCAAATGCCAAGCCAATTTGAAGGCAGTTTCTTGATGA
AGAATTCTTATAGAAGAATATTTTTTTCATTCAACTTCAA
AGTTAAGTTCATGTAAAATGAATTAGGCATTTTCTCCACT
ATTATATTAATAAGCACATCCCTTTAGTAATTTCTTTTCA
GGCAGTATCTCAATTTGAACCTTCCAACTTTTTTAGATGC
ATTTCTTCTCCTGTCCCACATAGCTGTTAATATTTAAAGG
AATTTTTTGTATATTTTAATTGAGTAAAATTTACATACAG
CAAAATGTATAAAACTTATTCTCATTATCCATGACTTTTT
GAAAAATGTGCACAACCCATGTGCACAAGATGGAGTCAAA
TTAAAGTTGTATTGGAAAAGTTCTATCATTAGCTCCAGAG
ATGGCCAGATGTTTGGTTTTTTAATTATTGATTAAGATAA
GAGCAGTAGAATTTCTAGTGCTGTCTAAAGTCCAAAATAC
TTCCATTGACCTTCCAAGGTCATTTTCTTTATGAATCATA
TACAGCTAGAACAAATAGCTAAGCTTGTCTGACATGATTA
TATAGTTAAATGAATACAAGTATTTCATTGGGATATTATT
TTATTACAAATAATTTCCACTTTTATTTTAGATTCAGGGA
GTACATATGTAGGTTTGTCACATGGGTATATTGTGTGATG
CTGAGTTTTGGGGTACAAATGATCCCATTGCCCAAGTAAA
GAGTATAGAACTCAAAATATAGTTTTTCAGCTATTCCCCC
GCTTTTACTTCACTCCTCTAGTAGTCTCCCCAGTGTCTAC
TGTTGCCATCTTTAATCCATGAGTACACAATGTTTAGAGT
CTACTTATAAGTGAAAATATGTGGTATTAGGTTTTCTGTG
CCTGCATTACTGTGCTTAGAATAATGACCTCCAGCTGCAT
CCATTGGGTTGCAAAGGACATGATTTTGTTCCTTTTTACG
GACTGATAGTTTTGCATGGCATATATGCACTCCATTTTCT
TCATCCAGTCCACCATTGATGGGCACAAGGGTTGATTCCA
TGTCTTTGCTATTGTGAATAGTGTTGTGATGAACATAGAA
ATGCGTGTATCTTTTGAATAGAATGATTTATTTTCCTTTG
CATATATATTCAGTAATGTGATTGTTGGGTTGAATTCTGT
TTTAAGTTCTTTAAGAAATCCCCAGACTCCTTTCCACAGT
GGCTGAACCAACTTACGATCCCACTAACAGTGTATAAGTG
CTCCTTTTTCTCTGCAACCTCGTCAGTATCTGTTATGTTT
CGACTTTTTAATAATAGTCATTCTTACTGATGTGATGTAG
TATCATTGTAATTTTGATTTGCATTTCTCTGATTATTAGT
GATGTTGAACATTTTTTCACATGTTTTTTGGCCAATTTTA
TGTCTCAAGAACTATCTATTCATGTCCTTTGCCCACTTTT
TGATGGGGTTATTTATTATTTGCTTGTTGAATTTTTAAAG
TTCTTTATCGATTCCGAATATTAAACCTTTGACAGATGCA
TAGTTTCTGTTTTCTCTGTTGATAGTTCCTATTGCTTTGC
AGAAGCTCTTTAGTTTAGTTAGGTCTCACTTATCAATTTT
GGGTTTTGTTGCAACTGCTTCTGAAGACTTTTTAGTGAAT
TCTTAGACAAGGCCAATTTTCAGAATGGTATTTTTAGATT
TTCTTCTAGAATTTTAAAATTTTGAGGTCTTACATTTAAA
TCGTTAGCCCACCTTAAAATTTTTCTTTATGGTGAAAGAT
AGGAGTCTAGTTTCATTCTTCTGTATATGGCTAAACCCAT
TGGGATGTACTGCTTTGAACTCTTTTGGATACAATATTTC
TACAGAAATCTTGGTGGTTTAATTCAAAGATATAACATAG
CCACTGTGGGAGTAAGGACGCTGGGGAGCTTGTGCATGGT
ATGTCTCTTAGAACATCAATATTTCCTTCATTCTATTTCT
CTTGCTTCACTGTATCCCTTGCTTTTAAATAAAACACTTA
AGATTATATTCTGTGAAGTCTGCTACTTATTTATAGTATC
TGAACTTGTGAAAGGTTTGCAGTGTGTAATTCACATCCAT
TCAAGATATAGATCCTCTACCTCTTGACAGGAGGTTTCTT
GTGTATATTTTCAATGTCAACAACTATCACTTGTCACCTA
GGAAACAATGTCCTTATTACTTTCATCACACAGTTAGTTT
GTCTGTTCTAGAATACTGATTCAAAAGTGTTGTATTATAA
AAAGGCCTACTAACAATGTGCTTATATTTCCACAATAACA
AAATACATGAAATGTCCCACAGTGAAAATCACACAAAAAG
CAGGATTAAATTTTAAGAAACTGTGATAATTGAAGTAGCA
GAAAAAAACATCAATAATGTTTAGAGTAAAGACATAAAAA
CTAGAACTGAAAATGTGAGAAAAATAATAGGCAAATAAAA
TTAATTTACTAAATTTAAATTTTATAAGTTAACACTTAAC
AGCACTACTACACTGTGCCAATACATTTAAATCTCAAAAT
TATAATGTTGGGTGAAAAAAGCAAAACCCCAAAACAAAAC
AAGGCTGTGGATGGAGAAGCACAAAATCCTAAAATGCTAA
ATTTGATCATGTAGTGTTTTAGATATGTAAACACAGAACA
CGATTTGGAAGACATCTGTGAAAATGATAAGTATCCAATT
CTTCAATTTCTTCCTTCTTGCCATGGGGGAAACTAATGCA
ATTGGAGAAGGGTATATAACACTTTTTAACTATATATAAA
AAATGCTTTACAACTCTACAAATACTTATAAAATGACATA
ATTTAATATTTCAACATGTTTATAGTTGGTTTGTCATTTT
TATTATATTACATTTTATAATATATTGAAAGCTTGAAATA
TTTCATCAAAATAGATTACTAAACTTTATATTTGCCTAAA
TTAGCAAACATTAAAAATGACATCATAAAATGTTATTTTT
ATCAACATAAAATCTAGTACTATACAATGAGCTCATATGA
TGTGGGCGTCTCCTGGGAAGTGAAAAGTTACGAGATGGTA
TAATTGAATGATAGTTTAACATGATAACATGCATGGTAGT
TTTCTTGGTTGGTAATATTAAATGCCATTAGAAAAATACT
ATACATTTAGGTTTTAATAAGGTAGTGAAATCGCTAAGAA
TAAAAATGAAATAGAATACTTTCAAACAAGCAGAAGAGAA
ATGAATATATATTTAAAAAGTAACCATGTAAGAGAAGATA
AAAAATGAAAAATTGTGGGCTGGCACGGTGGCTCACGCCT
GTAACCCCAACACTTTGGGAAGCTTGAGCTTAGGAGTTGG
AGACCAGTTTGGGCAACATAGAGAATACCTTGTCTCTACA
AAAACTACAAAAATTAGTCAGACGTATTGACATGTTCCTA
TAGTCCCACCTACCTACTTGGGAGGCTGAGGCTTGATAAT
CACTTGAACCTCGGAGGCAGAGGTTGCAGTGAGCCAAGAT
CATGCCACTGCACTACAGCCTGGGCTACAGAGTGAGACCC
TGATACAAAAAAAGAAAAAAAAAAAAACAGGAAAAATTGT
ATACGTATATATGAAATAATATGCCAGGATGCCTTCTGAT
ATATTAGTAATTTTAATGAGTATGGGTAAGATAAATTACA
AATCTTAAAAAAAATACAACCAAGAAGAGTTAAAAAAAAA
AAAAAAAAGTCCAGCCAGCAATATCTTATATAAAAGTAAT
ACTTAAAACCAAAACACTAGAAAGTTGTAAACAAAAGGAT
GAAAAAAGTTACCATGCATATAAGAGAATACACCTTTTTT
TCTTGAATATACATGGGATATTCATTATACCTGATCATAT
CATATACTGGGACATCAAATAAATTTTAAGAAACTCCAAG
GACTGATAGGTAGATTATGTTTATTGAATGTAGTATAATT
CAAACATTAATGAAAAAATGTCTAAAATAGCTCTATAGTA
GAATATGTTCAACTACAAGTAATATACAATTCAATCAATT
GTTGCTTATATCTTTGCTACTCGAAGTGTTCCAGGGACCT
GTAGCATTTACTTTCCCTGAAAGCTCATTGGAAATACAGA
ATTTCAGACCTTTCTCCAGACCTTCTAAAACAGAAGCTGC
AGTTCAACAGCATCCACATAATTCTTATGGACCAAATCAC
CATATTATCTGACCTAGACTGTTACAATAAGATCCTAATT
GTTCACACTAGTTATAGTATTACTCCTTGTATGAGTCTGC
TCTCATGCTGCTAATACAGACATACCCGAGACTGGGTAAT
TCATAAAGGAAATAGGTTTAATGGACTCACAGTTCCACAA
GGCTGGGGAGGCCTCACAATCATGGTGGAACATGAAGGAA
GAGAAAGGGACATCTTACATGGCAGCAAGTAAGAGCCTGT
GTGCAGGGGAAGTCTTCTTTATAAAACCATCAGATCTCCT
GAGACGTATTCACTATCATGAGAACAGCATGGCAGAGACC
TGCCCCCGTGATTTAATTGCCTCCCACTGAGTCCCTCCCA
TGACATGTGGGGTTTGTGTGGGGACACAGCCAGACCATAT
CACTCCTAAAATTTTTATCTACAATGTAGCCGGAATGAAT
CTTTTAAAAAGTCAAAGAAGAATGTCACACCTCTATTTAA
AATCTTGTAGTGGCCTCCATTTCACCCACAGAAAATCCTC
AGTCTTTTTTTTCTTTTTTTTTTTTAATTATACTTTAAGT
TCTAGGGTACATGTGCACAACGTGCAGGTTTGTTACAAAT
GTATACATGTGCCATGTTGGTGTGCTGCACCCATCAACTT
GTCATTTACATTAGGTGTTTCTCCTAATGCTATCCCTCCC
CCCTCCTCTCTCCCCACAATAGGCCCCGGTGTGTGATGTT
CGCCTTCCTGTGTCCAAGTGATCTCGTTGTTCAATTTCCC
ACCTACGAGTGAGAACATGCGGTGCTTGGTTTTCTATTCT
TGCGATAGTTTGGTGAGAATGATGATTTCCAGCTGTATCC
ATGGATTAGAGACTTAAATGTTAGACCTAAAACCATAAAA
ACCCTAGAAGAAAACCTAGGTAATACCATTCAAGACATAG
GCATGGTCAAGGACTTCATGTCTAAATCACCAAAAGCAAT
GACAACAAAAGCCATAATTAACAAATGGGATCTAATTAAA
CTAAAGAGCTTCTGCACAGCGAAAGAAACTACCATCAGAG
TGAACAGGCAACCTACAGAATGGGAGAAAATTTTTGCAAT
TTACTCATCTGGCAAAGGGCTAATATCCAGAACCTACAAA
GAACTCAAAGAAATTTACAAGAAAAAAACAAATCCTCGGT
CTTTATAATGGCCTATAACATATTTCATAGCCTTGTCCCT
TATTAGATCCCTGGCATCAATTTCTACCTTGCTTTTCTTT
GCTCAATCTAGTCCAGATTCATTGGCATTTACTCTTTATA
TGACATAATAAGTATGCACCTATATTGGGGCTTTGATTAC
CTATTTATCTGTGTTTGGAAAAACAAAATACAAAAACTTT
AATACTATGTAATTATAACATAAATATGAATATAATATTC
TTATTTGAGTTTCTTTGAAGTGATGAAATCAAATTAAGCA
AAAATAAATGGTTTGGTGTTAATTTGCTATCAATTAGAGA
TTAAATATACAATATTGATTATAAGTTATTATTAAATTAA
ACATTTCAACATTATGTGAAGAAATCCTAAGTATAAGACT
AAAAATAGTCTCCAGAATTTTATCCCCATTGTGCCTCCTC
ATTTATATGGTAGTTATCTGTGCTGCTCATGTATATTTCT
AGTTTTGGTTTCTCTGGGTCTTTCATGGGCTTACACTTTC
CTCTATTTTAGAGTTAGCTACAGTAGACCTCCCTTATCCA
GGTAGTATATATTCCAGGATCCACAATGGATGCCTGAAAC
CACATATAGCACGGAACCCTAAATACTACATTTTTTCCTA
TACACACATACCTACATATAGTTTAATTTATAAATTAAAC
ACAATAAGAGATTAACAATAATAACTAATAATAAAATAGA
ACAATTATAAAATTATACTCTAATAAAAGTTATGTGAATG
TGGTCACTTTCTCTCAAAATCTTATTGTACTCTACTCATC
CTTCTTCTTGTGATGATGTGAGCTGATAAAATGCCTAAAT
AATAAGATGAATTGAGGTGAATGTCTGTGGGGTAACTTTT
GCAGTTTGAGCTGTGATGACAAAACTCGCACAGATTTATT
TTATCTTCTTTACAATTCTGTGAATAGAAGATTCATTTTT
ACCACAGACATTAGCAACCTCAGCATAACATTTATTTTCT
TTATTGATTCACTTTTTTTTTTCACTTAAAGGAAGTACTT
TATAGATTATCTTTAATCAAATTACCAGCATCACTACTCT
CGTGCATTGGGGCCATTATTAAGTAAAATAAGGATTAGTT
GAGCAAAAGTACTGTTACATTGTGACAGGTGATGTAATAA
CTGAGATGGTTACAGACTGACTAATGGGCAGGGGGAATAG
ACAGCATGTATACACTGGACAGAGGAACGATTCACATGCC
AGACAGGACAGAGTCCGAAGGCATGATATTTCATTATAAT
ACTCAGAAGTTATGAATTATTTCTGAAAATTTCCATTTAA
TATTTTCTGAATGTGCCTAGAACACAGGTAACTGAAACCA
TGAAAAGCAAAACTGCGCCAAAGAGGGGGATGAGGAAACT
CTTCAGAAAAATAAGATGTTTAATAATGAAAATTTAAAAC
TAGGAATACAAGAGCTGAAAAATTTAAAAACCAATTGCCT
ACGTCATTTTTATTGATACATACTTTTAGCAGCAGAAATT
TCACTCTCAGCATTAGTTTAAATATACCCCATAAATTTGA
TATTTTGTTTTTATTATCATTAATTTTTAGAAACTCTGTC
ACTACTGTTTTTGTTTCCTATTTTATCAAAAAAATGGTTA
ATGGAATATTTTTTAATTACAAAGTTAAAGACAGATTTTA
TTTTTTTCATTTCTCATTTCATTTCATTGCTCTGTTTGTA
AATGTGTATTTTATGGAAACTAATTTTATTACTTTTGGCT
CTATGATGTAATCAATTTAGGGGGGAATTCTACATGTGTT
CTCAAAGAAGATATGTTCCTTATGATATAGTAGTATTTGA
TATATTTCCAAGTATTTACTTCATTGTTTTATTTATATCT
TTTTTAAAATTATTATAGTTTAAGTTCTGGGATACATGTG
AAGAACGTGCAGGTTTGTTACATAGGTATACACGTGCCAT
GGTTGTTGGCTGCACCCATCAACCCATCATCTACATGAGG
TATTTCTCCTAATGCTATCCCTCCTCTATCCCTCCACCCT
GCGACAGGCCCCAGTGTGTGATGTTTCCCTACCTGTGTCC
ATGTGTTCTCATTGTTCAGCTCCCAGTTATGAGTAAGGAC
ATGCGGTGTTTGGTTTTCTGTGCCTGTGTTAGTTTGCTGA
AAATGATGGTTTCCAGCTACATCCATGTCCCTGCAAAGGA
CATAAACTCATCCTTTTTTATTGCTGCATAGTTTCTCATG
GTATATATGTACCACGTTTTCTTTATCCAGTCTATCATTG
ATGGACATTTGGGTTGGTTCCAAGTCATTGCTATTGTGAA
TAGTGCTGCAATAAACATTTATATCATTTCTTGGTTTTTG
TTCACTTGTCTTGTCTGGGCAGAAATGACATGTTGTAGCT
TCACTGTAAATATAAATTTTATCATCACAAAGGATTGTTT
TTGTCTAACTTAATGCTTTTCATAGTGAAATCGCTATCAT
CAAGTATCAGGATTGGTAAAGTTTGCTGTTCTTATTACTT
ATATTTTTCTGACAAATATTTCTCAATGCCTACAATTTTA
GTTTTTTAATCACTGTATTTTTAATTCATTTCTGAGCATA
CATGAAAATATTTTTCTCTTTGAAAACCATGTACACTCAT
TCATATTTATTGATGACTATTATGTTGGTCTCAGTTCCAT
GTATGATGGTATATTTGCTGTGTTTCTTTCACCATTTGGT
GTGTTCTGTTTGTTTTCTAAAATTCTTACTTATATGGGAA
GGTTTATATTTTTATTCTATGAGTTTTCTACTTTTTGTAA
TAATTTTTAACTTTACCTTACTCTCCTACTTTTCTCACTT
AAGCTTTTACTATCTGTCAGTTTCAAAAGGAAGCCTTTGA
CTCCCAAATGTTATCTAAGGAGCAGTCAATAAGCTTACTA
GCCTTTACCCTGTTACTCTCCTTTCTACGACTTTTATTTA
TATCATTCTAGTCTGTCAGACTACACAATGCTTACATATA
TTTTCATTCCATGACCCCACCTTGTTTAGTCTTAGTTCTG
CCACTAAACGTATATATGTTCAACATTAGTTTTCCCTGCT
GTCTTTTTTGGGATAAATGTCAGTTGTTTTTGATTCCTTG
GAAATAGCACAGTTGTATGGTATTTTTTGAGTTCTGGTGC
AGCAAACAATTTTCTATAGCCTTGTTACTTGAAGGACGGT
ATTAGGGATGAAATATGATTGAGTGGCACTTTTTCCTGAA
ATAAATAAAAAATGCTTCTCAACTGTTGTCTTTCCTTATA
TGGTGCTTCTCAGTAGTCTCATGTTTGTGCAGTTCCTTTG
CCCTTATTGGAAGGGCAGAAAAGTTCTGAGTCTCCTTAAA
CTATTATATTCTTTCATTTTGTCCATAGCATCTAACATCT
TTTAATATACTCTGCAATCCCCTTGCTCTTTTATATTTAT
TTTCTTCTTTCTCCCTACTGGATTGCAAGTTCCATGTAGG
CTAGTATTTTGTTTACTGATGAGTCCCACACACTTAGAAG
GTTGACTGACATAGAGTAGGTAGTAAAATAATTGTTGAAC
AATCAATGGTCATATATACTGCTTTGATAGATTCAACCAC
AATGATAGCATTCAATTTGATATCATGAGAAGTTTATAAC
TCATAACTATAAATAGGTAGGAAGAAGTTCTCCTAGCTTG
GAACAGATAGCGTCTTAGAATTAATATTGTTAATGTTCTA
GTTTATCTCATTTTGTCTGAACTGCTATCTAGAAAGCAAG
AATGAACTTATTAATATTGGTTCAAAGTAGTAAAAAAAAT
ATGGTTAGCATTGGCTTAAGATGGCTGTCTGGCTGTGGAA
AGAGAAAATCCAGTGAATGAGCTGGATAGTAGAATCAACA
CAGCTGAAGGGCAATTTGGGCAGTTACTAGACTGAATCAA
TGAACTCCCTGAAAATGATCAATCTTCTAGCTTACATAGT
AACCCTTCATTACTTTCTGCTGATTTAGCAGCATGAAGAT
ATTAAAATGGCCTGGGACAGTCTTGACATCCAATTTAATG
GAAACATGACTCTGTTTCCTGGCAGAATCATTTCTCCCTT
GAGAACAGAACTAACTCATTGAGCTCAATATCATGTAAAT
AGGGGGAAAAACACTTCAGCAGGTGTCACTTTAAAGCCAG
TACTTGAGATTTTCTCACTATAAAGTGAGACTCTTAATTG
ATGAACCCATGCACTGCATCTATGAGAGAAAGACCACCAT
ATGAAGAGGACTAATGAAGGCATATATGGCACCATAAGGA
CAGCACCATAACACTAAAGAATTTTTATTCAAGATGGCTT
CATAATTAAGACTATATCACACCATTCCACAATTTTCTTA
AACTGAATTTGGTTGATTAAGCATATGGTTGCATCAGTAA
ACTGTGTATGTGAGCCAATTGCTGCAATTCTGTCACCAAG
AAAAGTGTCCTTAGATAGATAAGAGATGCTGCGTGAGATA
TTGTGGCCACAGATACAGTTTTCTTTCAGTTTATAAATTG
TGATGCTGGCAGAAACACTTTTGGCAATAAGGAAATTCTG
TAGCTAGAATATATGTCCATCTCTGTAAGGACAAATCATT
GTCCTCTTTATTATGTAAACAATATGCTATCAGCTTGTCA
GCAGATGCCTGGCTGATGCTTTTACACACACACACACACA
CACATATATATGCACTACATACATATACTAGTGTATATAT
ACATTTGTCGTTCACCTTTGTCATTCACAGATTAAGCTCT
CAGCAGTGACAGTCGCCATATATATACAGACATACATATA
TGTGCACCACATATATATATAAGTGCATATATACCCTTGT
CATTGACATCTGCCGTTTACAGGTTAGGCACTCAGCAGTG
ACATTAGCCACATCAGTCTGGTACAAGAATATCAAACATT
TAAGCCTATGCACAGCTTTCATCTCTGTCATTATGCCCAT
TGTGTATGTATCCAGTGAGCAAACACTGGCATGACTGCGG
AAAGAGTGAGTTGAAACAGTTTCCATCTGCTTATGGAAAC
CCTTACTACACATTCATACTCACTCCATCTGCCATGAGCA
TTATCCACTTTATAACATATGATGTTCATTTAACTAGGAC
ACCATATCATTTTGGATCCAATTTGAATAAAATGTAAAAT
GCTCCCAAAGCATTGTAATGGATAAATCTAAAAAAAAAAA
AAAAAAAAACCTCACAGGAAACCACTCACAGGAAACCATC
TGCATTTTTCAAGAGCCTTATGAAATATCTACCAATTCTT
TTGGAATGCGACAGCAAGTGACTGCTGAAAAGAAGTCCTT
GAAACTGCAGTGCAGTTCAGGTTCTTGCTGTGTTAAGGAC
ATACAGCAAAGTCAGTGAATTTCATGGTCTTGAGCCCATT
GGTGCCACTAATTTCTACAAACTATGTTCATGGTCAGAAT
AACAGGTCCCTCTACAAGTTCAAAGGTATGATTTTAGCAG
GAACATTATAGGCAAAAAGGCAAACCCATGTGTAGATTAG
TTATCTATATTAGAAAGGAAAAATGCACTGCCCATTTCTT
AATAGAATGAATGCAGTGTAATCAATATGTCACAAAGTAG
CTTGCTTTTTCCTTCAGTGAGTATTACCACATTGGGAGCT
TAGGTTGGCAGGTTAGGCACTATGGTAAATTTAAATTTGA
GAACTGTGATTAACTGGTGAAAAAATCAGGAGTTTTACTG
AACTCTGTACGAATGTTCCTTTGAAATGTGACTTTGAATT
CTACCTTTCAAGCGAAGTCTACTTTTCTTTCTCTTCACTC
TGGGCAGGTCTGTGATTTGCTTAGGCCAGTGGGATGTTAA
CAAATTCAGGATTGCTCACTTTCAACTTTTGGAACATGTC
TGCCACCTGGTGAAGAAGCCCAGGATAGCCTGCAGGTGAT
GAGCGGCGTGTAGCCCATTTGCCCATGTTAATTCAACCAA
CAGCCTGGCAACTGCTAGAAATGTGAGTGAGGCCATCTTA
GATCTTCTGACTCCAGTTGACCTGTCAGAGCACCAGGAGT
TTACCAGAGAGACAAGCAGAACCAGCCAAATCATCTCACA
TAAAAATAAACGCCACCTAACCCACAGAATCATAAGTTAA
GTGAATGGTGATTGTATAAGAACCAGGTTTGGGGGTGGTT
ACTTTGCATAGTAATGGATAACTGATAAAGGCACTCACGA
GTGACTAGAGCCAGATCGGGGTTGTTCAATGGAAAACGAT
GCTGTTGAACCCACACGAAACTTCCATCGCTATTGCCATG
GTAGCTTTCCTCATGAGGTCATTGGAAAAAGAAACTGACC
AACATTCCCAGTAGAAGTAATCTAGTCCACCTGATTATTG
AGAACTTTCTGTACTCTTCTATGACAAGCATTTACATGAG
ACATGATTATTTTCATATTTTCTGATGACTCCCAAAGTTC
CATCCACATGTATCTTTTCTAGACTCTCTTGTTATCCATC
TTGTAATTTGTTCTTTTCAAACCTTTGCCATCTAGCTATA
CCATTATTGTTCATGATAAAGCCCTCCCCATTTAGAAAAA
CCTATTAACTAATGAATCAGCATAGATCTATGTACATCAA
CCGATCTCCTTTTCCAGGTAAAGTAGAAAACCAGGTACAC
AGCACAAAGATATGCAAACTATGACTCCCTTTACACAGTT
TTTCAGAGCCACCCTTGAAAGGGTGAATGCTGTTTCTTTC
TACGGGCCAGTGGCCCAGTTAATTGCAGAAAACACTCTGT
AGAATAGTGTGTATTAACCATGATTCATGATTCTAGCTTC
TGAAAACTTGATGCTTTAATATCTGCCCTAAATGCATATG
TCAGACATGTTTTAATCTGGACAACCTAGGCATATGCTTG
AGTCACATTGCCTTGAACTCCTGACTCCTTGTCTCTCACT
CCTCCTCAGGACCAGTCCTCCTCCTATGGGCATGCCTTTC
AACCAATATAAAGTCTACAACCCCAACCACCTTACTATTT
TGGCTTTCACATCCTAGGCCTTGATATATTTGTTCTAATT
ACCGCGAGGCCAGGTAACAGACAACTAGATACAGCCTCCA
TTCCATAGAGCCTGCTGAAATTATTCAAACTAGTCCATCC
CAAACCGGCATCCCTGCCTCACCTGTTCCTTTCTATGGAA
ACCACAATAACAGCTCTTGCCCACAAAATTCTCTTCTCCT
GTATTACTAGAGTTATCAACGTTGGTGCTTCCCTATGTGC
CCCCATGGCATAGAGTCTTCCTTTCTTTAGGAGTCTGATT
AAAATAAAGTATATTTCAAGGGCTCCCATTTCCTGATCTG
TTGGCCTTAGGATACCCCAAATTGTCTATTAATACACAAA
ATTTGGAAACACAGGCCCAAATTATTTTCCTTCCTCAATT
GATTAGCGATATAGATTTCCCTATATGACTATAATTTTGA
GGAGAAAGAGGGAGTCATCCAGGTATGTGCCTTGGAAGTT
CGAACCACTTGCTGATGGAACATTCTTGTGCCTCCACTTG
CTCAATCAAGCTTGATCTCCTATATATGACTTTCACTTGA
TGTATTCTTGGTGACTCAGATAACAGCCAGTTAATCATGT
CAGTTCAGGTCACAGTAGAGGTTAAAGGCTAAAATCCAGC
AACCAATCTCAACCAGGGTCCAGCAGGATGAAAGTTGCTT
GTAAAAGTAAAGATAATACTCTTCAGAAAGCAACATTCAC
TTTAAAATCTTGAAGTTCTAATTTGTGATTAATCTGTATG
AGACTGCCAAAGGTTGCCTACAGCATCTGTGTTGGTAACA
GGTATGCAAGAACCTTGAATCTACTGGATACATAAGAGTA
AGTGACAGAGCTACTATCATATGACCTGAATCTGCCATAC
AGCTTTCTCCTGTGATGTAATGTACCCTGCTTAAAAAACT
GTTGGCTTCTGTATATATACACAAATACACACATCCTTCC
AGTTTACACATATATATGTATGTAATGACAATTTATATAA
CATTTTAATATATAAAGTTTACAATTATATATAACATGGC
TATAAACTTTGTAGTTTATATAACATATCTAAATATATAT
ATCTGTGTGTGTATATATATAGTGTGTGTACATGCATGTG
TGTGGTTTTGTATGTGTGTGTGTGAGTTTGTGTATGCAGA
ACATTTTTACCCCTAAAACCAAAAGATAACCCTGGTAAAT
AGTCACATATCCCTTTGAGGAAGCACAAGAAATAAGATTT
ATACTTTAAATTTTTGGTAGCATAGGAGAATATTACCTCA
AGAGGACACAGCCTACCTTCCCTTCATTCAGGGAGTTCTT
TTTCTGTGAACTAGATCATGTCCGATAATTGTGTGAGCAG
TCACAACTCTTTGGGAGCAATTAAAGCCTGGTCTGTGTTT
ACCATTGCAAAAGGGTTTTAATTATACAGATCAGGTGAGC
CTCAAGTAGGACACCCTCCTATCGCAGTCATAGTAGCTTC
CAAAGATCTATGTGAAGGAAAAGAATTCTGATTATTGCTT
CAGCTCTCTTATCCTCATTAGAGTAACTAGCTTCCTTTTA
TAATCACAGCTCAGTGTGGCCTCCTGACCTCCACTTGTCC
AGCATCCCATTATTATCATTGAATAAAAGGAGCCCATGAT
GATAGCACATTTGCCTACATCATTCTTGGCCTACAGAGAA
CTGAACACTACCAACCAATTATTTTCATGTTTTCACCAAA
ATTTGGTATTAACAGTCTTCTTAATTTTATACATTTGAGT
GGAATCAAAGTGGTATTTCTCTGTGGTTGAACTTTGTATC
TCCCATAAAACTAATGATATTGATCACCTTTTCATGTTTG
TCTTGAGCATTTGTATATTTTCTTTGGAGAGTATCTTTTC
AAATCTTATGTCAATGGGGTGGTTTGCTATTATTTTGTTC
ACTTATAAAAATTATTTATATATTTGGAACACTAGTAGTT
TTCAGATATATGCATTAAAACTATATCCTGCCATATCTAT
TCATTAGAAGTTTAATTTTAATCAAATTCAATTCACATTA
TCTTATTTTATAGTTACTGATTTATAGATATTGATAAAAC
TTTGTCTCTCCATAGCTGCATAGAGGCTTTAAGTTAACTA
TGTCTAAACAGCTCTTCAGTTTAATATGAGTTAGTGCCAA
GATTCATTTCTTTACATGTGTTTTATGTGTTTTTAAATTT
TCTGCATTGCAATTTGATTCAAAATCATCCTTTTCTCCTT
TGAATGGGTTTAGTGACTTTTTCACTAAATTAATTGACTG
TATAAATATAGACCTATTTCTGAATATTCTCTTGTGTTTC
ATTACTCTATTTTTTCAGATATTGTGTCAATACCATGTTG
TCTTGATCACCGTTCATTGATAATGAATCTTGACATTAGG
TAGTGTAAGTCCTTTTCTAAAAAAACAAAATTGTTTTAGC
TATTCTAGATGCTTTGTGGATCCCCCTGATCTTTCTGACT
TTGCTTTTGTTTGTTGCTTTATTCTTTTCTGTTTTGCTGG
AGAAGATCTAGAGTTAAGTCTAACAATAATTTGCCCCTAC
AGTGTCTCATTCCTTATGAAAAGTGTCTTTACTGACTGTC
ATGGGTGTCCGTGAGGACTGTACAATCTGGCTGATCAGAA
CTAAAATATTTTCAAGCCCTGTGTAAGCTGTGGGTGTTGC
TCAGCTAATAGTTTTCAGAACATCGTTCTCTGCCTTATTT
TGTAGAGTTTTAACCTTTGTACAAACAGATTAGTGTATGT
ACAGAACTATAAGCAAACAACAACAACAACAACAACAACA
ACAACAAACCCTCAAAGAAACCTGTTGGGGAATTTCCCTT
TAAAAAGCCTCCTTCTTGCTGGTATTATGCCCAGCAAATT
CCAGCTCTATTAGTCTCTATGAACTACAATCACTTTCTCC
TCAATTCTAAAGAAAACTACCGTTGTATAATGGGATTCTG
CCTACCGATACCAAAATCTGGAATGTTAATCTAGACAAAA
TATAAGAATTATAAATTTTACCGAATTTATCTTCCAAACT
ACCTGTTCTATTTTTAGTTTATTGAGAACTGTTACCATGA
ACATATGGTACATTTTGTCAAATGTTTAATTGGCATCTAT
TGAAATTATCTGAACTACTAAGGGCTGAAATTAAAGAGTT
GAGCTCCTGATTAAAACCTACATGTGATTTTACAGGCTTG
TGTATAGGCAATTAATTACAAAGGCATTTCCTGGTAGACC
CTTCAGAGGGAAGCTGCCCTCCCACCCCAGAACTAGTGCA
CAACCAGTACACTTTAGTCTTTGAAGGAAGTTACATTCAA
TGTCTCAAGCAGATCATACTCATCACATATTTGAATTCCA
AGACAGGTACCCTCATTCTGAGGTCTGTATCTGAGGCCTT
GAATAGAACTCTTTTTAAGGAGCCTCTCTGCTCAGGCCTT
CTTTCTAGAGTAGAAGGAAAAGTCTTGGAAACACTTTTCC
GTACTCTCACGCGGCCTGTTCCAAGCTCTCTGCACCCCTT
CTTCCCCAACCCTTCCCCTCCAGAGTCCATAGAAACTTTT
AAGCCCTTTGTTTGGGACTCCTTCCTCAGTTGATCCTCCT
GACCCCTCTGTGCATATCATTCCTTGGGGGAAAATGGAAG
AGGGTAGGTTGGTGTTTCTCCTGATTTTAGACACTTGCTT
ACACCAATAATTGTCTAAGGGTTTAATTATTTCTTTTTGA
CTTGTTGCTTTAGTTGGCTACTCTAACACCTGGCAGCTCA
ACTCCCCTTTGACCAGCCTGACTGAGCCATTGACACTTTT
TTGTGTCTCTTTCTCTCCCAATCTCTTTTGACTTGGGAAG
TTGCATTTATAAATTCTATTGCATTTTTTTTTTTTTTCCT
AAAGGGAATTCTTTGTGCTTTTTTGTCATTGTTCACTTTT
TTAAAAAACATATCTTTTATTAATTGTATAGTATAATAAT
TTTGGAAAATACAGGTCCTATATAAAAGAAATAAATATTT
AAAAATGTAAGCCCATCAGTACAGCCTTTCAACAAAGTCT
GTACTAATTTACATTCTTATGATTTGTTATATTAGAATTT
CCACTTCACTGAGCACCAAAAATTAGTGTTGTCATTTTTC
TGCTCTTCACCAATTTGATGGCTTGGAAATTGAATCTTAT
TTATTCATATGTGTATTTTCCAGTCACACTTATTTTTATA
ATGTATTCTTAAAAAATGTCAAATTTCTTTAGGATGTTAG
TGTTTTGCTATTAGTTTTTCAAAGCTATTCTTTGTGAAAT
ATATTAACTTCTTTTTCTACTTTTTTGCAAATACTTATTC
CAAGGTCATCATGTATTATTTAATTTTTTGATTATTAAGG
CTAATAAGTATTGTTTTAACTGATAATTTTGCTTATTACA
TTGAATATTATTCATATTACATTGAATATAATACATTCAT
ATTACATTGAGTATGTAAGTTTTTAAAAGTCTTGTCTATC
TTGAGCTAAGTTAAATAGCATTTATATGTACAATTGGAAA
ATGTTTACATTTAATGTCTTTAAGTTTTGTTTTATTCTTT
TAAATCAATTATTATATTATACATTAAGTTATTGAATGTG
TAGAATACATTGCATTTCCTTAATTTATAAAAATCAATCC
ACTAATTTCATATATATATACATAAACACACACAAATATA
TAAATAATGTACCTTTTCATTGCAAAATTTAAATTAATAA
GGATAATTATAAGAATATACTGAGCACTTACTTGTAGTAA
CACAGTAAAGTAACACAGGAAAGCACTTACATATACTTTC
TGATGTTTTAATCAAAGCACTTTAAAATGCTAAAAAAATG
AACAAACAAAAAACCTTATGCCAAAAATATTTCCCAAAGA
TATTTGTAGGCATCTACCAGTGCTTTGAGAGATTACTGAA
CACCGGCTGTGATCTGATGCTAACATTAGGGGGATGCATG
ATTAATTTTTTAGAGTATTGAATAATTCCTTACTAAATAC
ATTTACCTGTTTAAAGTATCATAATCTGTTGTTGGTTCGA
GTCTGTCTCAAAGTGGGCCCACTGAGTCTATCAACCTGAC
CTGTGTTTTTTCCCCCTAGTTTTGAAGATGTAGTTGGAAC
AAGGATTGGCAGAACACTTATGTTGGTCCCCTGACATATG
CAGTGAGGATTGTTATGGTAAAAAGGGACAAGTGAAACCT
CTAGACTTGCTTCTTTCTTCAGAATATTAAACCAAAAGCA
ATACAATATATTTCGAGTCTTATCAAGTCTCTGTTGAACC
TAGCCTGTTTGGACAGTAAAGAAGTGGAGAGATTTGAGAG
ATCTTGGAGGATATTAGTGAGTTGTCATGAACTATTCCAC
GTTGTTTCAAACTAAAGTCACTCTTACAAATCTGGCGTCT
TTACTAGCATAAGTTTGGATAGCCCCTTACATCTGGTGGG
TAGCTATGGACATTCTTGTTTACAGTTGCTGATTGACTTG
TAAGCATAAAGTTTTAAAGACCCCAGATGCTTTGATAGCA
CATGTGTGCCAGGCGTTGGCAAATCAACCTCACTCCTGTT
ACCAAAACTACAGTCAATCTAAGATCCAACAGTAAACAAA
AGCCACTTTAAGTTTTCCAGGTTTGGAAGTTAATATTGGA
ATTAAAAGCTTATAGAAATATTAGAGAACTATGAAAGGAT
AGGTCAGGAAAGCTAACTCTGAACAGTAAGTAATTCAGCA
AAAATTTCAGGAAAGCAACCAGAGATCTCAGCCAGAAGCT
CCCAATAACTGTCTTGGAAACTGCTGCAGTGCTAAAGGTT
CTATGTGAAACTCTCACTAATTGTCTGTGTGTGCAACAGC
CAAGCAGGTAGTTCCCCTGTGCTCTTTGAAACAGTCCAGT
GAAACCTCTCATCTCTTCATTTATCTGGCTGGGATTGCCT
TCAGAGAATAACGGCTTCTCCAGATTTTCTGTCTTCCAAA
GCTTACACTAGTGTTTTTTGTTGGCAAAGCCTAACATAGA
AACATACTGAGAGAAGGTCTGGGGAAGTGCAGAGGAGACC
TTGGAAAGCTGCAGTAATGATGTCAAGTTGACAATAGTCA
AACATCACAAGAAGAAATCAAATTTTGTGAATGAAGCAAT
AACATGGTGAAGTCGTTCAACATTTCACAGCTGTTAAACA
GCACAGTAATTTTTTCGCAGTTGTAAGTTCCTTACTCCAC
AACCCAAAGCAAAGGACGTGTCTTGTTTACTTCTATGATC
TAAGAGACCAAAACATTATCAGTTGTTTGTAAGCATTAAA
TAAATAGTTGTTAAAAATTAGTGATAACATAATATTTTAT
TTAAAAAGACAATGTTTTGTTTGCTCAGAAAATTTGCCTA
TACATTTTAAAGACTAATTTTTTTCTTGTTTTCTCTCTAT
CTGTTCTCCCTACCTAAGCCTGAAGCTATTCCCAGCATAC
ATTAAAACTTCCAGATCTATCCTCTGAGCATTTTGAAATT
TTATGTTCTTGTGATAATTATTTTCCTTTGTCCTTTCATC
ACTTTCAGCACACTTTACTCTAAAGCAGCAGTGCTCGTAA
AGTTTTATTCTGGCCATCTTTTACACATTTTACTCTTGTG
AACTTTTTCTCTTGTGAACCTTTTTACTCTGGTGAAATTG
ACGGATGGATGGTTCTTCCTTCACTGTTGTTTCTTACCTT
TTCTTATATAACATTTTATATAGAGCTCTTCAAACATCTT
GTTACAAAGTCTGATTTTTTTTCATATATTATTCAATTTT
CCACTTAAGGTCTCTGATACATTTAACGTTTGAAAATTAG
AGTTTAATTTCAATCTAACCTACTGATCTCAGCTTAGTAG
ATGTAATGTTCTTTCTCAGCTTAATAGAAAAAGGAATTCT
AGATACCAACTTTTCTTTTTCAGTAACTGTTTAACTGGAG
GACCTTGGTTTGATTTTTTAAATTGGCGGCTCTCTTTTAA
ATGACTTAATGACTTTATATTTCTGAGAATTTTGGGAAAA
GCATGTTGGAAGGAGTTGAGAATCTGTTTTTGTCCAGTAT
TGACTCCACAGGCTATGCTAGCAATTTTTTGAATTCTTGT
TTAAAATATTTTAGGGCAGATAAAGAAAGTAAATAAAATT
ATTGCAGTTTAATAATTTAAGATTAAAGACTCAGTGCTGG
GGTAAAGGAAGAATGAAGAAAGAGGAGCAACAAATTTGCC
CCTCTGTCAACATTTAATTTCTGTATTTGTTGTGAAGACC
TAGTAATCTCGGTGATATGCTATTCTTCACACATGTAATT
ACCTTCTTAGTCAGCCACAGCAAGTAATATTTGCCAATCA
CATGAAATGTAAGGAGGGCTTAAAAACATGTACCTCAAGG
GATAACAGCTGTGTTGACAATAGCACAAGGCTCTCTTTAT
AAAACTGTCCATGGAATAAATGTTGCCTTCCCACCAAGGG
GTGCCTTAGGGATTTAAAACATTTTAATAACTTCATGTTA
ACAAGGGCTAACTATTTTTTCTGGGTTTACTTTCAATTTG
TTAATCAATTTTTGAATTGTACTAGCCATTCTCAAAGTTG
TCAGATCACTGAAATAAAAAGTGCAAAAATACAAAAATGA
ATAAAATAATTTACTCCCAAATTCTAATGTATTTTTATGA
AACTCCCCAAAAAACTCTGCTTATCATTTTAATTTAGACC
CACTGTTCTTTCTGTTTTGGATGCTGTTATTGAAATCACG
TCTTTTCTTCATGTATTTGTAGTCCTCCTTTTTAATGCGG
GTGCAGGTTCACTCTTAGTTTTGTGTGTCTTTGGCTAATT
CAGTAACAATTGAAAGAAGACAGCAAGTAATTCCTTGAAC
TTAGATTGCTAATATCGAAAGAGAAACTCCCACTTTTAGT
AGTTTATCAGTTGCTTTTCTTCCTAATGAATGTAAACAAT
CTAGCTCTGTTCTTTACAGAGTTATGCTAATCTTCAGTTT
TATTTACTATCTTATCCACAAACCCATATCTTATATTATA
CCATTAAATAATAAAGAGATAATTTAGAATGTTAATTTTA
ATGATAAGTTATTCTAACTATATTTTATTGTGACAGATAA
TTTTTGTTAGTATTGATAGCATCTGTATGTTTAATAGAAA
ATCCATTAAAAATTATCTCCTGATAGACACATACTCTACT
AAAAGATACCTTCAGAACCTGTAATCAGTCTTGACATTTT
CTTCTGAAATACTATAATTTAATACATCATAAGTTGTATC
TCAGTAATACAGAGTTGGTTAAATTGAAATTCCTTCTGTG
TTCTCTAAGTTATAATGATTATATTGCTGTCAATCAGACC
AAGGATCCAAGTGGTCTTGTAGAAATAAAATCATAGGAAC
TTTCTTGTTAGCATGGGGAAATGAGATAGGCCATTTTGTC
ATTCTAATCTTTGTTCATTCAAAAATTCTTCTTGATACAT
CTTTGGAAATATATACCAATGTTTTACTCTGTTGGGATCT
TTAGAGCTCAGTGAGAGCAAAAGAAAATCATTCATGTAAA
GTCCACAAATGTAGAATGTGTCAGTTGGCAACTGGCAGTG
GAAACAGTTCACTTTCATATACAGTAAAGCTACAGATAAA
GTCTGGTCCCCTTCAGAGAATAAACTGAGTCTTGGCTGTA
ATGATTTCTTGTCTTCCCAAACTATAAAAACAGGAGGGGA
AAGTGATTTGAACAAACTGTCTCTGTTTTCCTCTCAGGAA
ATATAGAATAAAACAGCTCTTTTTATAATACATCTGGTTT
GCAGGAATGATTTCCTTACTTTTAAACTATAAAAATATAT
ACAAATAATTAAATGAAATATTAACTTTTAATAACAGAGG
AATAGAAGAGAATATGATACTTTGGGTTCTACCTATATTC
CTAAATACTGTATAAATACTCTACAGAATTTATCTTAAAT
AACTTTTGCCATAACTCCTGGAGTAGGAATTATAATCTTT
AATTTACAAACATTGATGCTTGAAACATAACTATTTTCCT
CAAATTTTCAGAGTTCCTCCGAAGTTTTTCTAGGATAGAG
AGTATATTTCAATAAACAAATCAGAGCCAAGATTTAGTTT
CCCTATGTGACCCTTTCCAAGACTGAGGAAGGGGAAAGAA
ATAGAAAATCATACTTACTGTTGTATATGGGATCAGTTTA
ATATGGAATAACAGTACCTAGAACATAGTGGCATAAACCA
TAAAAGGATATTAAAGAGTAAGAAATTTAAAACTGTTTGT
ACTAACTAAAGTAAAATATGATGAGATATTTGTCCAGGCT
AACTTCCTATCTTTTCCGCATAATATGTACTTTATAGGTG
GCTTTGTGTTATGATCTCAAATAAAATTTCTAATCATTAA
AAGAAAGATAAGAAGTTTTTAGCACTCAACAGACAGCAAG
CATATATAGAAAGACAAGTTTTCAAGATGGTTCACAGTGT
GTGTTTTTAAGCCAGGAGTGAACAGTGGAAAAAAACCCAT
GTTTTTCTTACTTTTTTAAGGATAGTGGATTTATTTTGTG
TGAAGAGCAATGTACTTATGAGTCAAACAGTGTATTTTTC
ATTCTGGTATACCACAGATACTTTCAAGCAGGAACATTTT
TATTCTGTTTTTAGAAGATGGTTATAATCAGAACTGAGAG
CAAAAATGTTTATTATAACTTCCAAATTTCTTTCTTTCTT
TCTTTCTTCCTTCCTTCCTTCCTTCCTTCCTTCCTTCCTT
CCTTCCTTCTTTCTTTCTTTCTTCTTTCTTTCTTTCTTTC
TTTCTTTCTTTCTTTCTTTCTTTCTTTCTTTCTTTCTTTC
TTTCTTTCTTTCTTTCTTTCTTTCTTTCTTTCTTTCTTTC
TTTCTTTTTTTTTAAATGGATTCTCACGCAGTTGCCCAGG
CTGGAGTGCAGTGGTCTGATATTTCGGCTCACTGTGCAAC
CTCTGCCTCCTGAGGTCAAGTTATTTTCTTGCCTCAGCCT
CCCAAATAGCTGAGATCACAGGCACTGGCCATCACGCCTG
ACTATTTTTATAATTATTTTTGTACTTTTAGTAGACCTGG
GATTTTACCATATTGGCCAGGCTGGTCTTGAACTCCTGAC
CTCAGGTAATCTGCCTATCTTGGCCTCCCAAAGTGATGGG
ATTATAGGCGTGAGCCACTGGGCCCACCCAGTAACTTCTA
AATTTCTATTAGAATTTTCATGTGACTTTTCTTACAGATT
TGATGTGAGATTAATTGATTTTTATCAGGAAACTTTTTTT
ATCATGAAATAAATGTTAGTTGGAAAGACTGAATATTATA
AATATGTTTTTGCAACTTTTATAATTTTATCTAGTTATAT
TGTCTTAAGAACAAAGAATGACCTGAATCAGTTCTGTATT
TAAAGTTAATTAATAAATTTGATGCAATAGTTGATAAAAT
TTAATATAATTTTATAGATGCTTCTGAGATGTAGCCTTTG
TGTAGTTTTAAAAAGTGTGTACACTCTCTTTGTATTTCTA
CATCTTTTTAAAATTAGACATCATTTAAAGGTATCCTTTT
CATTTATATTTTATCTTTGAAAGACCGGAAGTAGTAGGAA
CATGTAAAAATCTACTATATAAATTTCATTTACTATGTTT
TAAAAATTGTTTAAACTTTACATATGTTTTGAAGTTATTT
GAATATGCTATTTATAGAATGTTTATTTTTTTCTGGGTTG
TAATTTTACTAATACGAAATTTATGGCTTTAACTTCTATT
ATATTTTCAAAATAAACTTCTTACATGATTTTTTTGTTAA
GCTATTAATAAATAGTTATTGAATAAATATTAATTTAATA
GTTCTATATTCCAGTTACACGTATACATATGATGGAAGTA
TGAGGGAAGAACAGTCTAGGCAGATAAAATAGCTTGCAAT
AAGGGCTTGATATGTTTGTGATCTAGCGTAACTGGATCCT
AATAAGTTAGAGAGAAGGAGAGTACAAGATATGCAATTAG
CTAGTAGGCAGAAGCCCAACCTGAAAAGGGCTTGAAGACT
TAATGATGTTTGGGTTTTATCTTACTTATATGTTTAAAAG
TTTACTCTAATTGTTTAATAATTATTGGATAATTATAAGG
CATTGAGAAATAAAAAGCCAGGAGAATAATAATCACCTAA
ATATAGTAGTCTAGATGAGAACTAAGGGTGACTTTTACAG
GGAGGTAACAATACAGATTATGGAGATAAATAAATGAATA
TGAGATATATTTTGATGAAGTTTATTAATGAATTGGATAT
ACAGATGAGGATATGACAAAGCTGAGTATTTACTTGAACT
TATATGTAGATGGTTGAAATATTTCAGGTTGATGAAACTA
AGATTAGAAATGGGTTTATTTTGGAGAGCAGAGAGAAATA
ATCAAGAAGCCTGAATAATTTCTATTAAATGAGAATGTCA
AATGGGCATTTGGACATGTGATGTAGAGACAAAGACCTTA
ATTTGTGAGTCATTGACATATAAACAATGAGTGAAATTGT
GAACTTCCACAGGCATAAGACTAGAAAGTTTAGAACAAAG
ACAAGGGTCATAAATAATATTGATATGAATAACAGAATGT
AGAAATGTTTACTAATTACTTATTATGTGTCAGGTAATAC
AAACATTTACATATTTACAATTGGAATTAATATTTGCAAA
AACAATATGAGGCCAGTTATATCATTATGCATAATTTACA
AATGAAAAAATTCAGGCAGAAAGAAGCTCAGAAACTTGAC
AAGAATCAACTGAGCAATTGTAGTGTAGCCGGCATTTGAA
AACTGCAAGTACGTATCTCGCATCTACAAATATGTATCCT
TTCCACGGCAGTAAGCCATGTTCATACATATTCACATATA
TACTACTCTGAGACAGAGAAAGAGAGAGAGAGAGAGAGAA
TGAAAGTGAAGCAGTAAAAACTCAATAGAGGGCTTTTTGG
GAGAGACAGTGAATCAAAATGTTAATGATCAGATATTGTA
GATATTGTATGTGTAGTTACTTCACATATATTCACCTCCC
CAAAAAGTATCTAGGAAGTACTTAATAACAACATTTTGTA
AAACTACAATAAATTGGGGGAAGATTCCTTTTAAGATGTA
AAAAGTCATAGTCATAATGGATTGTTAACATTAGATTTAA
TTAATATATGTAAACACAGTCATAATATTGTAGTGTTATG
TTATATACTATGTTATTAATATATAAAACAAAGTATCATA
TTGTGGCTATTTTTATTTTATCATGTTATTAGAAATTCTA
CATTATTATATACACAGTTTTTAGTTAAATCAAAGTATTT
AAATGTTTATCATTTTAAAATATATATATAACAACATATT
GACAATGAATAATTCTTTGCTTTCCATTATCTATAATTGG
ATAACATTTAGTGAATATGGATGCAAGGATGGTTTAACAT
GCACAAGTCAATAAATATAACTCACCACATAAACACAATT
AAAAACAAAAACCATATGAGCATTTCAATAGATGCATTAA
AAGCATTTGATAAGATCCAACATATCTTTATGATAAAGCT
CCCTATGATTTAGGAATAAATGAACTATACCTCAAAATAA
TAAAAGCTGTGCATGATAAACCCACAGTCAACATCATATT
GAACGAGCAAAAGTTGAAAGCCATCTCCCTAAGAACTAGA
ACAAGACAAGGATACCCACTCTCACCACTTGTATTCAACT
TAGTACTGGAAGTCCTAGCTAGAGCAATCAGTCAAGAGAA
AGAAATTAAAGTTATTAAAGAAACTAAACTATGAAAGACT
AAGGCAAATTATCTCAATTGACTGATGACATAATCTTATA
CATAGAAAACCCTAAAGACTTCTCTTAAAGACTCCAAGAC
ATGATAAATTATTCAGTAAAGTGTCAGGATAAAAACTCAG
CATATAAAATCAGTATTATTTCTGTAAACCAATAACATTA
AAACTTAGAATCAAATCAATAATTCAATCTTATTTGCAGT
ACAAAAAATAACATGCCTAGGAGGTTAAAGAAGTATACAA
AGAGATCTGAAAATACTGATGAAAGAAGTAGATGACACAA
ACAAATAGAAAAGTATCCCATCCTCATGGATTGGAAGACT
CAATATTGTTAAAATGATCATACTGCCCAAAGCAATCTAC
AGAGTCAAAGCAATTCCAATCAAATTACCAGTGTCATTTT
TTACAGAGTTAGAAGAAAATCTTAAAATTCATATACAACC
ACAAAGAGCCCAAGTAGTCAAAGCAATCGTAACAAAAGGA
ATAAAGCGGAAGGCATCATGTTATCTAACTTCAAACTATA
CTATAAGGCTATAGTAACGAACATAAGAAGCTTCTAGTGC
AAAAACAGAAAACAAGACATTGGAACAGAGTAGAGATCTC
AGAAATAAAACCACATATATACAAATTTTTTTGACAAAGT
TGACAAAAATAAACATTGGTAAAAGGGCACCCTATTTAAT
AAATGGTGACAGAAAAATTATACAGTCATACGCAGAAGAA
TGAAACTGGGCCCCTGTCTCTCAGCATATACAAAAATTAA
CTTAAGGTAAATTAAAAATTTAAATGTATCCAGTCTATCA
TTGATGGACATTTGGGTTGATTACATCATGGAATACTATG
CAGCCATAAAAAAGAATGAGGTCACGTCTTTTGCAGGGAT
ATGGATGGAGCTGGAAGCCATTATCCTCAGCAAACTAACG
CAGGAACAGAAAACCAAACACCACATGTTCTTACTTATAA
GTGGGAACTGATCAGTGAGAACACATGGATACAGGGAGAA
CAACACACATTGGAGCTTGCTGGGCAGGTGATGGGGGAGG
GAAAATATCAAGAAAAATAGCTAATGCATGCTGGGCTTAA
TACTTAGGTGATGGGCTGATAGGTGCAGCAAACCACCATG
GCACACATTTTCCAATGAAACAAATGTGCACATCCTGTAC
ATGTACCCTGGAATAAAAAGAGAGAAAGAAGAGAGAAAGA
AAGGAAGGAAGGAAGAAGGAAGGAAGGAAGGAAGGAAGGA
AGGAAGGAAGGAAGGAAGGAAGGAAGGGGAGAGAGAGAGA
GAGTAAGAGAGAGAGAAAGAGAAAGAGAATGAGAGAGAGA
AGAAAGGAAGGAAGGAACAAAGGAAGGAAGGAAGGAAGGA
AGGAAGGAAGGAAGGAAGGAAGGAAGGAAGGAAGGAAGGA
AGAAAGGAAGGAAGGAAAGAATTGAATGTAAGACTTGAAA
CTATAAACAACCTAGAAGAAAACCTAGAATAAGCTTTTCA
GGACATTAACTAAGGTAAATTAAGATATTAAAAGTAAATG
TGACAAAAATAATAAAAGATCAATTAGACTTACTTAAACT
AGAAAGCATCTGCACAGCAAAGTAATAATCAGGAGAGTAA
ACAGACAACATAAAAAGTGGGAGAAAATATGCACCAATTA
TGCATCTGAAACGGAGTAATATCCAGAATTTACAAGGAAC
TCAAACCACTCAAAAGATGAAAGGAAAATCTCGTTAAAAA
AATTGACCAAAGACATGAACAGACACTTCCTAAAAGAAGA
CATAAAAGTGGAAAGCAAACGTATGAAAAAGTTTTCTACA
TTGCTAATCATCAGATAAATACAAATTAAAATCAAAATGA
GATACCTACTCACAGCCATCAGAATAGGTGTGATTAAAAA
GTCAAAAAACAACAGATGTCAGTGAGGATGAAGAAAAAAA
GGGAGCACTTATATACTGTGCATGGGAATGTAAATTAGCA
CAACAACGATGAAAAACAATATGGAGATTTCTCAAATCAC
TGAAAATATAGCTACCATTCGATCCAGGAATCCCACTACT
GATATTTACCCAAAGAAAAAGAAATTGTCATATCTAAAAG
ACATCTACATTTCTATGTTTATCACAAAACAATTCACTAC
TTACAATTGCAAAGTCATGGGATCTAAGTATATATCAGTA
GATGATTGAATAAAGAAAGTGGGATACATGTACACAGTGG
AACACTATGTAACCATAAAAATAATGAAATCATGTTCCAA
GAGGCAACATAAATGGAGTTGGAGGCCATTATCCTAAGTG
AAATAACTCAGATTTGGAAAATCAAACATTTCATATTCTC
ACTTATAAGTAAGAGCTAAACAATGGTACACAGTGTGATG
GATGAAAACAATAGACACTGGGGGACTCCAAAATGGGGGA
GAATGGGATAAGAATGAGTGTTGAAAATTATCTATTGGAT
ACAATATTCACCATTTGGGTGAGAAGTACACTAGAATTCC
AAATGTCATTACTATAAAATATATTCAGGTAACAAACCTG
CACATATACTCAGTGAGTCTATAAAGTTATTTTTAAAATA
AAATATACCAGATATTGTATGATTTGTAAATACTTTTTGG
GTTCCTTGTGGTTCATCTAATAAGTCAAAATTTCTTAATA
TAACACTGCCCACAGTTATAACAAGGGTATGGTAAAGAGT
GTGGACTATAAGGTAACTGAAATCAGAGACCATTAAAAGA
TTTTAAGGATATTATTCAGAAGGGGCATCTACCACTTTGT
TTTCTTGATAAAACATATAAACAAATGTACATGCATATAT
ACACATACACTCATGCGCATATACACACACGTTCTTTAGT
ATAAATTAAAATTGCCTAAACATATATATGTGTGTATGCA
TGTACATATGTCTGTGTATGTACATGTGTATCTACATAGG
TATGTGTGCATACATATATCTATAGTTTCTCTATATATCT
ATATCTCTACATAAAGAAACCATAGATACATAAAATGATA
TATAGAGATATATCATGAGAAACTTTTAGAAATTTTATCC
TAAAGATATGAACTTAAATAATTAAAGTTATATTTTGTTT
TCTCTAAAACTTGCTGCAGAGCTGGTCAAGTTTAGAAGAT
ACCTAGTAATTCTAACCTCTTCAACTTACAAATGAACTAA
GAGATGATCTGTGATGTTAGCTTAATTAACTCCCATGCAT
ATTGAAAAGTAGTAAATCAGGACAAAAACTTGAAGTTGTT
TGTAACAGTTTCCATATGACTGAGGAAAGATCTATTTCAA
AGTAATGACACGAGTTTCAACTGCAAAGTAAACTGTCAGC
TATAAAATATTAAAATGGTGATATTTCTTAATACATAAAT
TATTTCATAAAGGACTGATAAGTATCACATTTAATGTTTA
TTATGAGTCAAGTCTGTTTTTCCTCAAAAGTTTTACTTTA
ATGAGTATTAGCTCCCATATCAGTAAATAGAAAACAATAT
TAATATAACTTAGAAGCTGATTTGTTTTATATGTAACTTT
GTTGAGCTACATTAATATTTTAAAGCTTTAGCTGACAAGT
TTCCTCAAGGAAAGTGTAACCACAGAATCAGCACAATCTG
GTTCAACTTTGTACCATAAAATAATGAGTTGTTTGTCTGT
CGCTGTGGACTCCAGGTTTCAAGTTATGTAACCCAAGCTT
GCCCAGATTAACCACACATGCAACCACAGGGAGAAGCTAA
GTGCTCGATCCAACGGAAGGGGACTGAATGAGGAAGCACA
CACCTCATGATCCATCATCCAATTAGACTGAGCCCTGGCA
CCACACCATGGCATATTCCAGTTAGATCATGATTCCAGAC
ATCACTTCATTGCAGTATCTAATCACATCATTCCAGTATC
TAATCACATCATTCCTCATTCCCTTCTGTCTGTAAAACCT
ACCCTAGTCTCTAGCTGAAGAAGACAAGTTTGAATGCTAT
TTTCTGTCTCCTTTCCAGTTGATTCATAGTAAATCTTTCT
TTTCTCAAAAGCCTGTGCCATTTAGTATTGGCTTCTAAGC
ATGTTGGGAAGTAAGAGCATTGCTAACTTGGTAACAAAAG
GACAAACCTAGGCAACTTAAAAACCTTAAGAATAATTAAA
GCCTCTACAAAAATGTCTTTGTTTAATGAAAATAGTAGTT
GATTTATGGCTTCAAGAACTTCTTTGATTTTACTCTGTCA
AATTATTTCAGAAAGCGAGAACATAAATGAGGAAAAGGTG
AAAACGTTTTCTCCAAATTAAAAAAAAAAAAAAAAAAGAT
GAAGAGTAGTACACACTCTCTTTATCTCTTTAGGTATTTG
CATATCAATGTTTATTGATTTCAAGTTTAGAATTTTGATA
ACAGTGGTCTTTTTTGAAAGTTAATCCCTATAAGGATCCA
CAGTGAATGAAGAAAGCAGAGTTTACATTTTAAAGCTCCT
AAGGATAAGATTCTGTGTGTGAATGCCAGGGCAGAGCTAG
CTATGCTACTGGTTTTCTTTGGATGGTTACCTTTTTAGGA
ATCTATACTTGAAGAGCTGCATGAATTTTAAGTAATCTGC
TTCTAGCTTTATCTTTATTTATGAGCCTTGATATTTTAGC
TTGCAATTTAGCAAAGCATGAGGTTATTCAGGACTATCTA
TATAATGTTAAACAATAATGTGTGTACAGTACCCTTAGTA
GGAGTCTACAAAATAAAGCCTGTAATGCTGCCTTGTCAGT
AGATCTATACTAATTAGGAGTTTTCTTCTTTAGTTCAGCA
TTTTCTCTCTTCTTTTAATGTGCCAAATGTCTTTTTTATA
TTATGTTCTCTCTGTTTGGACAATCATCTCCACCATTTAC
ACCTGCCTAAAGCTTTCAAGTAGCATCTTAACTGAAAGCT
CCTTAGGAAGGTCTTCTCATTTTATATCATAGATTTTAAT
CACATGGACTTTGGAATCAAATTCCTTTATTAAAGCATAC
CTCTACCACTTATGAGATAGGTCATTGTAGTTAGGTAGGA
TATTTAACTTCTCTCTGTCTTTATTTTCTCATTTATAAAT
TGTAGGATAAGCATTTAGTGTCATGTAAAAGATATAAAAG
CATTCAAAAATTTTAGATATAGTCCATATGTTAGTGGTGG
GTTTTTAATATGTATCTCTACTTATTTTATCAGGAGTGCA
AATAAAATCTCTGTGGAATCAGAAAGTTTTTTTAAACTTT
ACAATAAATAATATGTATCTATCTCCATGCCCTTGTTGCT
CTTGTCATTACACTTAGGGTGACACCATGAGAGCCAATGG
TGGGAATTTTCCTGCATGAGTGGTTGTAATTCCAAAAATA
AGAGGTTTAGAGGATGATTTTCCTGTGCTTATACAGTAGA
AGGAGGTAGCTATTCCTCTCACTAGCTCGAAGTGTCTCCT
CCACGCACTAGTAGCCCCACTTTTATTTTCTAGCTCTTTA
AGATATGAAAAAAGTCTTTGCTGGAGTCTGATAGGCTGCA
AGTCTCAGCTTTTAAGACCTAAAGTTATCTCCAAGTGGTT
GGGTCTCATTGTTCATTGATATGCTAACACCTAGAAAGAT
GAAGCTTCAATCTTTCCAGGAACCTTTGGTACTTAACCTA
GGGAGCTAGTCCAGTGCTGTAAATGTTTGAGAATCTCCAA
GTAATAACAGACATTTTATTGCCCTCCAGGATCACAGCAA
TCAACTAGACAAATGTCTACATATCTCCTGGTATGTGAAG
ATAGTTCTAGAAAGCTGGGGCTTTTTACAAGAACACTGGG
AAATTCAGGGAAGTTTTTCTTTTTTTCACAATTAGAATTA
GCCTGAGCATCACTAGGCATTTTTATTAAATACTTTCAGA
GCAAATTTCTGTTTCACAACATATGCCACTATTGTAGTTG
TATTTATGTGTATTATTTTTGCCAAATGTGTGTATAAACC
TTTAATTTGTTTCACATGTGGTTTTCTAGATGTGTTGTAT
TTGTACCTCTCAAATGTTAATGCACAATTCATTTGAAACA
TTTATCTGTCATAACATTTATCAACGTGTCCTTTCTTCTG
TTGGACTTTCACTCAAGTGTTGTTCAATGTAAGTTTCTTT
CATGATGGATATGTTTTATGTCTGTGCAGTTCCATATAAT
AGCCAACAGCCATATAGCTGTTGAGCACTGGATATTTATA
TAATGCGTGTGAGAAACTGAAGAGTTAATTTTATTTCATT
TTGATATATTTAAATGTAATTTAAATAGCAACATATGGCT
GTATGACTGGTGGCAACAACATTGTATCTCATAGTGCATT
CTCTTCCACTGATTTTTTTCTGTGTGTTTCAAAAAAAAAT
TTAAAATCCTAGTTGTATAAATACAGTCAGGAAGGTCTCT
AAAACTTCCTCTAAGTTAAATACGTCAGTAGAAAGGTTCA
CAGATCTTAATATAGTTGTTATACTCATGGTTTCATTTCA
TTTTAATGAAAGGATACAGATTAAAAGAAACAATAGGAGA
AGGCTTATCGAGCATGGTGCAGGGAAGAACAAGCATGAAG
TCTCCTGTTACCATCTCTTAAAGGAGTTGTGTTAACATAT
TCCTCCTAGCAACAACGTGTGGCAATACACATGGAGCATT
GCCAAGCAGGAAAATTCATACAAGTACTGGTATCCAGACT
TTTTATGAGGGCTGGTCATATAGACACTGCTGACCACCCA
TATGGCTGAATTTAGTCTCCAGGCCGTCCAGAGACTGAGG
TGACACCATATGGTACAAAGTCCCTAACATAAACTACATT
GTTAGCATAGGTAGAGTGGCATAGCACAGGGTCCTCTGGC
AGATGAAGACACTCTTATCAGGCAGTACATTCCAATAAGT
TCAAATTACCCCTCAGAACATCAGTGCAAAACAACAAACC
TTCCTTTTGGCAAGGTTAATCTTTTACTGAACATAGGTAA
TACATCTCAAGATACTAAATTAAGTCCAAAATTATTTTTC
ATCAATATTTTTTGACATTATTGGGATCTTACATTTTTAT
GTAAACTTGGAATCTATTTTCTCAATTTCATGATAATTGT
TCTTGAATTTCTTGAACAATGGTAGCTAGGGCATTGATGG
AAATAATTGAAGAGATAATTGCTGAGGAAAGATAAAAGTT
TTTCAGAATGTTTTTCCTGCCTTTACATTTGGCACTGCGT
TAAGAAGAAATTTAGTACAGAGTTTGGGAACACTTTATCA
GGGAGTTTATATTTTAATCAGACTTTAAATAATAGTAAGT
TAAATTGTTTAGAAATGCAGCAAGCATAGTGGTCAAGGAT
GTGAAATAAAGTTACATAAAGTTGCATTGAAATTTTGTTG
GATATACTATTCATCACTACCACTACAACTTGTTTTTATG
TTACTAAAATATTTAAGCAATTAGAGTAATCATACAACAT
GGCAAAGTCCTCAATTTTTAAATATCATCTATTTTAAAAA
TCTAGATAATATGCTTAGTGAATCCAATCAATGATAGAGT
TCAATCATATCTAATACCACCAATGTTATTTAGACTCATT
AAAAGAAAAAAAAAGTCATAATTTAAAATATGAGACACAC
TTATGCAGTGTTTTATGAAGAAAATGCAATTTACAAAATT
CATACAGTGACTATTTAATTGTCAACAAATTGTTTAGCAC
TTAATAAGTGCTATGCATTGTTCAAGCACTTGATATATTT
TAACTCCTTTAGGGTTGATAACCTTGTTGGATGAGTATTT
TCTCAATTAACAACACAGTGTTATGTATTTCCTTAGCGTG
TAAATTTAGAATATGGTGAGCCTGTCTCTCTAATTAATTA
GAGATACATAATACAGTGATCACTGATGCATTCAAAATTC
ATTAGAAGGGCAAGAGCAGTTGGTTTCCTTCCTCAAGTGA
CTACATAGGCAATATGGAAATCTATAAGCCTCCAGAAAGT
GAAGGTATTTTACATACTATCTGAACACAAAGTTTCCGCT
TTCCTCAAAGAATACGTAATTCACTAAATCAATAGTCAGG
ATTGTAATTTTACATGGTCTAGTATGTACTTTGCAGGAAT
TACTGTTACAACAGCAAAAAGCACTTGGAAAGTATCTAAA
ATTATTTTTCACTCAACGCTATATATTTCTCTGTCTAACT
ATGACAGTGCTGCTGTTCAGATAAAAGTATTTATGGTGGT
GTCAGTTCATATCAAGCACATTGGGACAGTGAGAAAATGT
AATCTAGATGGAAGAAAATTTCATCTGATTCTCAAGAGTC
CATGCTCTACTGTAATGCATTAGAAATTACTATCAGAATG
TTGTAACCTGCACATCATCCCATCTCATGAGACATTCATT
ATTATAATGGAAGTGCCTGAGGCTTTTTTTATTCTAATAC
GGTCTTTGTAAGGCAACTGAATAAACAGATGGTTAGTGTA
AATACAGTTTAGTGCTTCCTAATAATTATTTCCAGAAAAA
TAATATTGGCAGAACAGAAATAATTTTGACACCTGTTTAT
GTCTACATAAAATGAATGTTGACATAGATATTCAAAAGGG
ACATTAATCATTTTTCAAACATATAATATCTTTGTTCTTA
TTGCCAAGGTTTAAATTTTTATGTTAGCTCTCTGCACTAC
CTTAAATTTTCATGATAAAACAATTTTTTGTTTTATAAAG
CACCTTCCAAAGAATGTTTGTATATATTACCTCTTTTGAT
CTTCAATCTTGAGGATACATTATCACTCTACATAAGTAGA
GTAGCTTGTCCTTTTGAAAGAAATGGCTCAATAACATTAC
ATTTTTCTTTACATAGAGGATACCCTATTTTTTAATTAAA
CAGAATATAGCTAAGAAATAAGCGTAATTTGTTGCTTTTT
ATGTTTTTTATTTTATTTTATTTTATTTTATTTTACTTTT
ATTTTGATATAAAGTCTCGCTCTTGTCCCCCCCAGGCTGG
AGTGCAATGGAACTATCTTGGCTCACTGCAACCTCAGCCT
CTTGGGTTCAAGCAATTCTCCTGCCTCAGTCTCCCGAGTA
GCTGGGATTACAGGTGCCTGCCACCATGCCCAGCTGATTT
TTGTATTTTTAGTAGAGACAGGGTTTCACCATGTTGGCCA
TGCTGGTCTTGAACTCTTGACCTCAGGTGATCCACCCGCC
TCTGCCTCCCAAAGTGCTGGGATTACAGGCGTGAGCCACC
GCGCCTGGCCTATGTGCTTTATTTATTATAAATTATATGG
CAACAATATAATTATAAATTAATTTATTTTTTAATAAAAT
CAAGGAAAAGCAAATTAAAAAATACTTCTGGAATTTTTTT
CCTTTATACAGTTAGCATAAAGTTCATTTTCTAATAAAAT
AGCCTCAATATATTATTAAATAACTACAAAAATGATGCCT
ATATTTTGTATCTGTGTATACAATGCATACTTTTTTATAT
GGTATGTATTGTGATTAATCCAATTTAAATAATACATTTC
TAGAGAGTAATTTTATGTCCTTTTCTTCATTCTGTATTTC
TTCATCCACTTTTGCATACTGTGGCTGACATTCCAATGAA
TTTTCCCCTAAAGCCTTACTTCTCAGAGCAAGATGGAAAC
ATTTTTAGGGAGCCATACTGAACTTGAAGAAGATGGTGTT
TGAAGGTCAGACTCAGAAAAAAATAAAGAAGCCTAAAAGC
AACGAAGTATTAGATGCCATAATAACAACGAATAACAAAT
ACGTTGGGATAATATTTCCACGTGATTGACTTTGTAATTT
TGAAGAAAACCTCACTCCACCAATTTAATACAGTCTTTTA
TTATTTGCCATGTCTTCAATTATGCTTTTTCTAATCTCAT
CGACTTTTTAAAGCCATTTAAGATATGGAACCCAGTTATT
GAGAAACTTTTAGGACATTTTAGGGCGGACTTTCTCATTT
CAAATCAGGGTACATAGTCTGTCACACAATTATAGATAAT
AATTACTTCTCAGTGCCCATATCTGCCTTACATTTCTCTA
CCTTAATTTTTATTTTTTTCCATGTCTATGCTGTTTAATC
CCATGTTTAAATGCTTACTCGTTTCTTAATGCCAAGTATT
CTTTCCTTATATATATTTTCTTTCATTCTGTGGGCAAAGA
GTCATAGAAACCCAACTGATCCCTGAAAAGGTATGAACCA
GATAACTTTCTAATTTTTGACTTTAGATAATTTAATATTT
TATTATAAATAAAAATATTATTTAAAATATACTATACTTT
AAAACAAAATGACATTCAATCCAATTTAAAGCAGTTCTAC
ATTTTCATGTTGTAAATGTATAGAGTTCAGAAGACTATAC
AAATAGTCAAAAATTTTGCCTAATACCACAATCCAAAGTT
ATCTTCTTTAGGCTCAAAGACAGGCAAAGAGAGCAATTTT
AGAGAGTTGTATTTACTTCTTGCAGCTTTGAAATAACGAA
TATTATACTGACTGAATTTTCCAATCTGTTACTGCTTTCA
TTGTTATATTTCTCTTTTTATTTTTATTAGGAAACAGTCT
CTTCATGTTTATTGTAAAAAATTAAATAGACATTATTAGA
AATTCATTTACAAATATTGCTTGTTATGTCACAATATATT
CAAAGATCTAGAATAAAATTATATGCTATGTCATTTCACT
GAAATATAGTAGTTCCTATGAGTTTAGCAAATATTCCCTT
CATTAAACAAATTTGTACTTATTAGACATTGTTTCAGGAA
GTGGGATTATGTTAGTGAACAATTTAAACAAATAACCGGT
TATCATGAATACTACAATCTGATGGAAGAGACAGCTAATA
AATGAATACAAACAGAAATAACTAATTTAAATAATATTAT
AAAATGTGTAACAAAATAAAGTAGAATAAGGGGTTAGATA
ATCTGGGAATAATTATCTAAGGAGATTTTATAAGAGTAGA
GATCAAACCCATTGGCAGGATTAGCCAAATTGATGTGCTC
TATTAAGTAATAGATGTGCTCTATTATATGCTATTTAATC
CATAAAACAATGATATGATGTAGATATTTTTACACATTTG
AGGAAATGATGCTCAGGAAAATTAAATGCCATGCACAAGA
CCATGCGACTATAAAATGGAATGACCAGGATTTGGGTGCA
GGTTTTACTGATAATAAAATCTGTAGGCAATATAAAAATA
TCAATGGTGACATAAAACATCAAAATGTGAGGAATGCGGA
GAGTGGAATGAAAGTGTAGAGGTTTATTTGTGAATAAAGA
TAAGTTAATATCAGCTTAAACTAACCTGTTATGACTATGT
GATGTATTTTTTAAGCTTCATTGCAACCATGAAACAAAAA
CTCATAATAGGTATGCAAAAAATAAAAAGCAAGGAATCAA
AACTTACTACTAGATAAAATCACTTACCCACAAAGGAATG
TAGCAAGAGAGGAAGAAATAAAAAAAAAGATCCAGAAAAC
AAGTTAGAAAACCATGAACAAAATGGCAGTGGGAAGTCCT
TACCTATCAATAATTCCTGTGAATGTAGCCAGGTGTGATG
GCTCATGCTTGTAATCTCTGTACTTTGGGAGGCTGAAGCA
AGAAGATCACTTGAGACTAGGAATTTGAGACCACCGTAGT
TAACATAGCAATATGCTCTCTACAAAAAATAAAAAATAAA
AAAATATAGCTGGCCATGGTGGCACACAACTGTAGTCACA
GCTACTAAGGAGGCCAAGGCAGGAGGATTGCTTTAGCAAA
GGAGTTTGAGGCTGAAGTGAACTATGATCATACCACTGCA
CTCCAGTTTGGATAACAGAGCAAGACTCCATCCCCTCCAC
CAGAAAAAAAAAAAAAAATCCTCTGAATGTATTAAATATA
TTACGATTTCCAATTAAAAGACATCAAGTGGATGAGTGGA
TAGATGGGATCATAAGAGACTATTATGAACAACCATTTAC
CAACAAATTGGATAACAGAAAAGAAAGAGATAAATTGTTG
AAACATATGTCAACCAAGACTGAATTATGAAAAAGTAAAA
AGTATGAACAGACTAATAATTAGTAAGGAGATTGAGTTAG
TACTAAAAGTCTCCTAACAAAGAAAAGCCAAGGACCTGAT
GACTTCACTGCTCTATTCTACCAAACATTTAAAAGAGGAC
CAATAGAAATTCTTCTAAAACTCTTGCAAAAAATAGAAGA
ACAGGGAATACTCCACACTCATGTCGTGAGCCAGCATTAT
TTTGATTCCAAAGCTAGACAAGGCAGCTACAAAAAAAAAA
AAAAAAAGAAAGAAAGATAAACTACAGGTCAATATTACCA
ATAGATCTCAAAACAGAAATCCTCAACAAACTATCAGCAA
CCTGAATTCAACAGTACTTTGAAAAGATCATGTACTGTGA
TTAAGTTGGATTCATCCTGGAAATGTAGGGATAGTTAAAC
ACGGGCAAACTGATAAATGTAATACATGACAGTTACAGAA
TTAGAAACAAAAAACACTTCAGTAGATGCAGAAAAAAAAT
TGACAAAATTTAACATAATTTAATGATAAAACCCTCAAAG
CACTTGTTGTAGAAGGAACGTACCAGAACTAAAAAATATG
CTATATGTAACAAACCCACAGCTAATATCACACTTAGAGA
TAAGTTTAAAAGTTTTCCTCTGAGATCTGGAAAACACAAT
TGCAACCCTTTCACCACTTTTATTCAACATAGTACTAGCA
GTCTTAGCCAGATCAATTGGGCATAAAGAATAAATAAAAG
ACATCTAATGTTTAAGAAAGAAATTAAAGTGTCCCTGTTT
GTGGAAGGCATGATCTTATAAACAGAAAACCCTAGAGACT
CAACCAAAAATTTATGAGAACTAATACGAAGGGTACAAAA
TTAACAACAATTAGTAGTCTTCTATAAATTAACAGAAAAT
TATCTGACAAAGAAATTCAAAAAATTTCTAAAACAGCCAA
AGTAATCTTGAGCAAATAGAACAAAGCTGCAGGCATCACA
CTATCTGAATTCAAAATACAATACAAAGCTGCAATAACCA
AAACAACATAGTACTTGCACAAAAACAGACACAAAGACCA
ATGGAATAGAACAGACAGCCCATAAATAAATTTGTGCATT
TACAGCCAACTGATTTTTGATAAAAGAGGCAAGGACGCGC
AATAGGAAAAAGAGACACCATCTTCAATAAATGGTATTTG
CAAAACTGAGTGTCAACATTCAGGAAAATGACCCTTATCC
CAACCATGTACAAAAATCAAATTGAAATGAATTAAAGACT
TAAATGTGTGACCTGAAAGTCTAAAACTACTATAATAAAA
CACAAGAGAAAAAGCTCCATGTCATTGGCCTGGGAGATGA
TATTTTAGAAAATATTATCCCAAAAGCACAGTCAATATAG
CGAAAGTAGACAAATGAAATTACATGAAACTAAAAGCCTT
CTGCACAACAAAATAAACAATCAACAGAATGAAGAGACAA
ATGGAAGAACGTGATAAAATATTTGCAAACTATACATCTA
ATGAGGAGTTAACTTAAACAATTCAATAGTAAGAAAACAA
ATAATATGATGAGAAAATGGGGAAAGGACCTGAAAAGACA
TTTCTCAAAAGAAGAAATGCGACTAGCCAACTGGTATATA
AAAATATGCTCAACATCATTAATCATCAGAAATGCAGATT
AAAATTACAATTAGATATCACCTCACACCTCTTAAAATGG
CTACTATCAAAAAGGCAAAAGATAACAAGTGCTGGCAAAG
ATTTAGAGAAAAGGCAAATCTTGCACACTGTTGTGGAAAT
GTAAATTAGTACAGCCACTATGGAAAACAGTATGAAATTC
CTTAAAAATGTAAAAATAAAATTACCATATGATCTGGTAA
TCTCAGTAATGGGCGTACATCCAAAGGAAATGAAATCAGT
ATGTTGAAGAGATATCTGTAGTCTCATGTTTACTGTGGAA
TTATTTACAATAGTTGTAACTGTTTGTTTGTTTAACCCAA
GTGTTTAACCTAAGTGCATATCAATGAATGGAGAAAGAAA
ATGTGTTGTGTATGCATAATGAAATACTATTCACACATAA
AAAGGAAGAAAATCCTGTAATTTTTGATAGCATAGATGAA
ACTGGAGGACATTATGTTGAGTTAAAAAAATCAGGACCAT
AAAGACAAATACCACATAATCTTGTCTTATGTGAAATCAT
AAAAAGTTGTTTTCATAGAAGTAGAGAGTAGAATGGTGGT
TACTAGGTACTGGTGAGGTTGCTGGAGGTCAGCTAGGGAG
AATTTTGGCCAAAGGATGTAAAATTTCAGTTAGATAGGAG
GAATAAGTTCAAGAGATCTACTGTACAATATGGCCACTAT
AGTTAATAACAAAATATTCTACTCTTGAAAAATTCTAGAA
TTAAAATGTTCTTACCACAAAAATGATAAGTAAGGTAATG
TGTATGTTAGCCAGATTTGACCACTCCACAATTATATATA
TACTTCCAAATATTATGTTTTACATTTTTATCTGTGAATG
TAAATGGCAAAACAAAACAAAATTTTCATGTTCTGAGTTT
CTGATAGCTCTTTTTTTTTTCTTAAATAGACCTTCCTAAG
GCCCAGCTGCTTAAATGTTCTGATGTAAAACATCTCCTTG
TACTTTAAAAAATGCCCTACTTTTTAAAGCTAGTACAAGC
TAATTTCTGATACTTTGAAACCTAAAATGCCCAAGCTAAA
AGTACTTAATTATAAATAATCAAATTAAAATGAAGTAGTG
TTAAAAACAAACTATCAAAAATACTGAGGTCCACATTTTA
CTGAAAAATCTATTAATAATGAGAGGAAAGAATAGTTAAA
AATTTTCATGTAAGACACATACAAGAAACATATCATAGGA
AACTACCAGTTGAATCAAATATTCCTTAAGTGCCCAAGGT
GTCCTCTACATAGATATAAATGGGAAATTATCTACAGATT
ATTTCTATCTATCCAACATACACAATTTAAGTAAAATTAA
GGCTGAGTTGTTTATTTGGCAAGAATTCTTTATAATGAAA
TTTTTGTGTTTGAATGAAGAACAGGATGCTGCAATAAGGC
TGATGGAGAATGTTTTTATTTAATACAGTATTTAGCTAGG
AAATTTAGTTTCCTGATTGGCATCAGAGACTCATCAGGTC
TTAGCTTTAAATTGCACTACTTTAGTTGAAGAATATGAAC
TGAAAGATGTGTGAATAAACATTTTTTAAGAGTTAGTAAG
AACTGGTGGAAGCCAAATGATCTTAGTGATTAAATATGTT
ATTACTAGATGCCAAAGAAAATTGGAATAATCTGTCTATA
ATACTTTCTAGAACATTAGCAACAAGCCAACAAGCAAGTA
AACTGTAAAAAAATAAATCTCTTTTAAAGTGAGTAATGAA
ATGTTAATAGTTAAAATATCAAGCAGTAGAGTTATGTAGT
CTCCTATATTTTTCATATGTTTTCAACAAAAAACTTTATT
CCTCAAGCTCTGACACATAATGCATTTTAATCCAAGAGTT
ATGGGTTTCATTTTATGTTTTAATGCATTTTTTTCTTTTT
CAATCTCCATCTATGAGACATGTGTTATATTTGCTTGATA
TCATAACCTTATCAAAAGAGAATTAAGTCAATATCTTTTG
TAGTAATGTTTATTGAATAGCTGTAATTATGTATAATACT
GAATTTTGCTTTGATTTAAAGTAAAATATAAACCAGTGAC
AACATGGTGAAACATGTTAATTTTGCATATTACAGGATGA
ATTTATTTTCTTAATTTTAAAACACTTTAGCTTTACAGTA
TTATTATCATTCTTATAATTATATTTTATAGTGTTTAGTA
TGCCCTGCATGCCTTCCACAAGATAATCTATTTTTATGTT
GATTGTTATTATATTTAAAAAACTTTTATAAAATGGATCC
TGGTGCTTTTTAATATTAAAAAGATTCATATTCTTAATTA
ATCAATGTTAAGTTAATTGAGACATTTTAATGTTCCCTAG
CTTGGAATTAAATTAAATTTAACTTCTACAAGATGGCTAA
AAAGTTAACCAGCACTTTATTGTACTACCCGCTGTGCTCT
GTTACTTTCCTGCCAAACCAAACACCAAGCAATGGTTCCA
TGTAGAAAGGCTGATATTCAATTATGTAAAACACAATGTA
ATCCTATAAAATTTGTGATTTAAAGTTGATCTCGTTCCTT
TTCAAAACATAAATAATTAAGAACATTCGAATAATATTTT
TGTTGTGGCCACATATATCGTTTTAGGTGACTGTCAGCCT
GGAGATATTTCCTCTCAAAAAACTCAACATCCTATCTCAC
TCCTGAAATTGTTATCATTTATGTCACTGATTTCCATTAA
GCCATTATAATTTCAGAAATTTCTTGTTAAAGTATAAATG
GGAGATCATAAAAGTAGGACAAGGAAAGTATCCTACTTAT
GCCTTTGGTATACTTTACTTCTACATTTATTACATAAGCT
GCTTATCAAAGCAGAGACCAGAACTCTGGAGGAATGAGCA
CAAGAGAGGTGAATTGTGATGAGAAGTAGAAAGATGAGAA
ATTGCTAATGGCCTGTAATAACAGGACTAGAGGCCTGTGA
ACACTGTACATCTAGAATTATGTGGTCTTGGAAGCAGGGG
AGAAGGCTCATGCCTGGAGTTATCTACATCCCTTTATCCA
TATGGCAATCATGTCTTGCATGGCCTTATCAAAAGTTTTG
TTGCTTTTTATTATCCTGTCTTATTGACATACATTGGGAA
ACACCATGGAATGTAGGTCACAGAGTTATGAATAAAGCTG
GGAAACAAAATAATCCAATATTTTAATATACTTTATTCAA
ATGAAACGTTATCAAGCTTTTTCAAGTTCATGCTTATTCT
GAAGCAAGTCTTACATAATTTATTTTTCAGATATTTTTCT
CTTCTTATAACTTTGCAGGAACAAAGTAATGCATTAGGAT
GACAGAGTTCCTTTCAGGACAGTAACTCTAAACATTTGAT
GCACTAAATTATAGTCAAGTACTTTCAATACTTCTTTGTT
TCTGTCTTTCTTCTTTCGCTTTTCTTATAAAATCGTGACT
TAGGACTATTTTAAAACCTGGTTAATCATGAACTTTGGGG
ATGGGAGAGAGACATGAATGCTGAAAAAAAAATCTAAGCC
AAGAATTCACAAACTAAGGCTACAGGCATCACACAACAAT
GCTGAAGATGAACATGTAAATATATTAAGGCCAGTATAGA
AATCGTACTTATGACAAAATCAAACTAAAATTATACAAAA
GATAATAGGGGAGTTTGATATTCCCCCAGTCTGGGACTGG
CAGATTGCTAATGGAGGAGGAATTTTATCCTGAAGATAAA
AAAAATGTCAGCCAATATGAAATTATGGGGAATAGGAGCT
AGATTAATAAGAAATGGAGGATAAACTTTAAGCCTATGAA
ATATCATATGTAAAGACATGAATATCTTAATTACATGCAT
TTGCATAACTGTAGTAAGATCGCGAATAGAACTATTTCTC
TTACATTGAAAAGAAATGCAGGTGGCATGAGGTCAGTAAA
TATTACTTGGCATTCTTTGCTTGATCAAGGTTATTGGGAT
AAAATTCAGCAGAAAACTCATAAATCTCTCTGCTTGGACT
GAGGTTTATATGTTTTATTTCTAACTTAAGCTGCTTCCCT
TTATGCAGGTATTTATAGAGGTAGAAGTCAGTGAGAAGCC
ACTCTGCTCTACCTTTTTGAATGTAAAATTGTTACATTAG
AAGAAAAAAAATAAAAGCATATCCAAGAGTAAAAAAAAAA
AAAAAAAAAAAGAAAGAAATGCAGGTGGCAAGGTAAGTAC
AATAGGTGTTATGTTGATAGGAATTAAAGAAAAAAGGTTT
TGATTTTTTTCTGAGATTTGGAGAAACTAAAGTTTTTTAA
AATTGAACAATGATCAAATCTGCATTTTAGATCAATCTCT
TAGATAGATGGACTTCAGATTCAAATGGGATACTTCAGAA
GGTCGAGATAAATTGCCAGTGGAATATTACTTGCAGAGTG
ATGCAAAGCAGTATAATTTTTCATGAAATATTATATATAA
AAAGAATTCTTAAAGCCCTGTTAACACTTGTCCCATATAC
TAAAGTTGCTAGTAAAACTAACAGTAACCATTTTTCTGCC
GGGCACGGTGGCTCAAGCCTGTAATCCCAGCACTTTGGGA
GGCTGAGACGGGCGGATCACGAGGTCAGGAAATCGAGACC
ATCCTGGCTAACACAGTGAAACCCCATCTCTACTAAAAAA
ATACAAAAAACTAGCCGGGCGAGGTGAGGGGCGCCTGTAG
TCCCAGCTACTCGGGAGGCTGAGGCAGGAGAATGGCGTAA
ACCAGGGAGGTGGAGCTTGCAGTGAGCTGAGATCCTGTCA
CTGCACTCCAGCCTGGGCGACCTCCGTCTCAAAAAAAAAA
AAAAAAAACTAGAGGCTATACTGCTAACTTCTACTAATTA
TTGCCTTTGCTAGCAGTGGTCATAAATGCCTTCATCATGC
TATATATTCATTGCCTTACTGCTAAGAGGGATATTTATAG
CTGTGGGTCAATATTTTAAAAAACATCTTTCAACATCCAT
AACACTAATTGAGATTTTTTTATAAATATATGGTAATAAA
ACTACTTTTATAAAATAAGGAAAATAGGTTTCCCTCTTCT
ATTTTAGAAAACTTTTCTGTATTAGGAATATTTTCGCCTT
GCTCCAGATTTTTGGACCAGGATGTCAACCTAGGATGGTA
TCTGGAGTAAAAGTGCCATCCTTCAAACATGAAGCCAGAT
TCCCCCCAAAATTAATTTTGAAATAAAAGAATTCACACAG
TGAAGAAAAAGTATTTCAAAGAGGATTTGATGATGTTAGG
CGGTCAGTAAATATTTAGTAAAATGTTAAAACTGTTTTGC
TTCAATGTGAATGAGAGAGTTGGGGAATTCTCATGGCAGA
GAAATATTGTGGTCATATGAGAACACACTGAGTGCTTGTG
GGCACAATAAAGGAAGGAGGTGGTAACCCAACCGGGGGAA
AAAAGTTACAGAGTGTGTTATGTTAATGAAGGCTTTCAAA
CAAAAACAAGTCTTTTTAAATCTCAAATTAAAGGAGTTTG
AGAATAACATCCAAGTAGACAGAGCAGTACAATTAAAGGC
ATGGAGGATGGAGAGAGCATTAAGGAACTGAAAACACGTG
AAGCATCATGTTCAAGATTTCTAGGAAAGAAGCTGTATCT
AAGAAGTGAATCAGAAGGAGCTTACTAAACCTTCTAACGC
TTCATCTCGTCTACCATTTCAATTTCCACTTTTCTTTTTT
ATTATTTCTCTGCACCTACAAAGAGATGAGAGCTATGTAG
AGATATGAATGTAGATCAATATAGATGTAGACAATATGTC
ATTCATAAGTAGGTATAGCATACATACTATACATAATCTA
TATCTATATACATTCTGTTTTTATGATGTTTATTATCTTT
ATCTAGTAGAATATAAGCTTCATAAGGGCATAGACTCCTT
TTAGTTTGTTTTGCCACTCTATACCCATAAAATAGAAGAA
TTCCTATTATATAGAGGGTACTCAATAAATTTTTAATGAA
TAAATGGGTGACTAAATAAGTGAATAAATACAATTAGATA
GAATTTTTACTTTACTCAGACAACAGAGCCAGTAAAGGTA
TTTTCTTCTAGCTTATCTCTGAGTCAGTTCCTGAACTATC
CTCCTCCATCAGTTGTGTGGATACTAATGCACACCCCGAA
CCATAACCTCTATGTTAAGATTGTCTATTAAAAAAAGTTT
GGTAGCAATCCTTCCTTTGTTGATGGGCTGGTTAGTTTTC
ACTTTTGAGCACCTCTTATCGTTTACATTATTCCTGCAGA
TCTATCTGTTCCCAGTTCACACTTTACTCGTGTCTGGCTC
ATGTGGCACTAACTTACTGTTGTTAAAACAGTCCTGAACA
ATCAGCGACACAAACTAAATCTATGATCACCAGGATTTCA
GCTCTGAGATACCATCTGCTTTGTTTCACACTGTACCTCT
AGTGCCTAGCCCAAGACCCAGGCAAGAGATGTGCTCAATA
AACGCATGATGAATAAATGAGTAAATGAGCGAACATTTGC
TGATCTATTTTACTATGCAAAAGACAGGAATTAATAAAAA
TCACTGAAAGGCTTATCACATGTTTGATTTTCCTTGGAAG
GGCAGGCCTAAATGATTATTTTGAATTGTTAATTTCTCAA
TTTTAAATAAATTATCTAATGTTAAATTGCATATAATTTT
AATGAATTACAAAGTTTTACATTATGAACATTGATTTCCA
AAATTTTATTTTTATAAATATCAGTCAACCAGAAATAACA
GTGATTGATTTTCTAAAAGATGATTTAAAAAGGATTTTTT
TCTTTGGTAAAACTAGGGTGGAGATTTAGAAGAAATGGAA
ACATTAGATTTATGTTCTTCAGGACATAGCTTTAAATGTA
TAGTACCATATTTTTAGTTTGTAGCTGTTTATATAGCTTT
AGCTCCATTAAACTTAAAGCTACATTTAGAGTTATCTAGC
AGATTTTTACCTTTAAGTTTACTAATGTAGAACTACTTTT
TCAATGATCTAGTATTTTTTAACATTAATGCTACTAATAC
TAGGGGTATTTTGGCATTATCCTATAGTTTTTAGATTATG
ACCTCCCTTGAAAATGTCTGATAACTGCCTTTTAAAAATG
TTTATGAGTCTACCATTGAGCATTTTATTTCAGATGCTCA
ATTCATAGACCCAGTCATAGACTCATTCGTGGAACACTTA
GGTGATTATTTTTCCATTATTTCTGAAAGCATACAACTTA
ACACGTTTTCTCTTACTTTTGACAATTCTTTAAATTTAAT
GTTAAAGAAAATTCTCAGTTGTGATAGTATGACTGTGGAA
TAAGTACAAAATCTGCATAAAAATATACTTGCCTCCAATT
TGATAGATTTTGTAAGTTCACTTTTGTGTAAATTCAAAAT
TTGATTTGCAGTGTTATCTCTTCTAGCTAATGTGTCTTTT
CCAATAAGTATTGAAGATTTCATAATAGGATGTGTGATAG
ATTTTGCTGTAATATAATTGACTTTGTAGGGACTTAAATA
CAAGCTATTTCCTGTTTTCTGAAGAAAGATTTGAGGAACA
AAATTCTCAGTGACTCAAATTTGGGCATATGCATTTACTT
ATATTGATAATCACAGGCCACATTGCTCATTGTAGGCACT
CAGTAAACATTTTCTTTACTCAGAAACCATTTCAAGGATA
TTATGCAGTTCACAAATGTGTAGGCATCTCTATTTGTATT
TATATACACACACATGCTTAAGATGTCACTTGGAAAAATT
GACTTGGGATGTGTGTCCTGCATACATCATCTTCATTTTA
AATTTCTATAATTATTTTGAGGTATAAAATATATCTGGTT
ATAACCTGAGGGAAACTCACACAGTTCCTGCCCTCTCACT
GGGGTACATCTTTCCCCAAATGACAGGCAGATCTGTCACA
GAGTGTGGTGATTTATCTCCTCTGATTTCATCCGGTAAAG
ACGCCCTATACAAGGTGAAGTGATAATTTTCCTCAGAGTT
AACATGTCCGATGTCTCATTTATCATTCTAGTCCTTGTGA
AATGACATCGAACATTAAATTGAGAACTAATTTTGGTTGT
GAAGTTTGGCTGCCTGCCTGCTTCTCTGAGAAAACAAGCA
AATTATCTGTACTTTTTGCCACGGAAGTCATACGTCACCT
GGAGCCGTCCTTTCTTTCTTTTAATCCATGTTGAGAAGCA
ACAGAAAAGAATACATGAAAGACACTATAATAAAATAATA
CATTTTGCCAGAAAAAGTTATCAAAATTATGCAAAATGTT
TGTGGAAAAAAAAAAAAAAAAAACAGCGGACAAGTCATGG
GAGATCCTGGAGGAAGCCTGAGAGTATATATGGTGGTCTT
AACTCAAAAATATGCAATTAATTCCCTGTAAGTTTAGATA
TAAAAAGATTGCAATTCTACAATTTTCTGAAAGTAAAATT
TCTACAAATCAACATATTATTTTCATACAGCAAGAAACTT
GTTTGTAAATATTTGCCTGAAGTTGGAGCACAATTTTAAA
ATTTGTTTTCTAAATGAACTTATTCACGCATATAATCAAG
ACAGTCAACTGGATCGTGTGGTTGGGTCAAGAAAACATCT
GCTGCTGAACTTTTAATTTTACCTTACATAATTAAGAATT
TTCCCTGAAATAAAACTGATCATAGACTGTAATTTATCGG
ATAAGTCTCACTGTTATGAGAAACTTAGACATAGGGAATC
TATATACATTTAACAAGTCACATAAAAATAAGTTAAGAAT
AGAGGAAGGTTGTGCTTTTTAAAGAATATGATTATTTTAT
AAAGATGGATATACTAAGGGGATATGGGCACATAGTTGAA
TTGAATGTAAATTTATTAACTCATTTCCTGTTTGCCCAAA
GAATACTCTTGTCTCTAATCCTAAAGTATTATCTGTTAGA
GAAATGTATGTCATGCTACATTCCGTGATGGAATATGATG
TTATATTCTGTAACAGAGATGTATGTGATGTTACATTAGG
ATTAGGGATAAGAGTATTCTGTAACAGTAACGTATGTAAT
GTTACATTAGAATTAGAGACAAGTTCTGCTTAGAAATAAC
TCCAATAACAGTTTCATATTTTATTTTCACAGTGAAAAAT
CAGTCAGATTTGCTTAAGCCTCAATATGGAGTTATGTAAA
ATTAAATGAACATTGGCAGCAAGCTGCACTTTTTTTTCTA
AATGGAAAATGGGTTAAATAAATATTGTCTATAAATTTTG
CAAGTCACTCCTGTGAGCCCTGACATTATGAAGCTTATAA
CCTAAATAATCTACCTACTGATAAAAAGGAACATAGAAAA
AAGTACAGTAATAAATAATGTCTATTGAAAACCTGCTATT
GTCTGGTAATAAATACAATCAATGCTTTACATGAATTATT
TTATTTACTTCTTTCACTCTCTCTTTGAAGTAGAAACTGT
TGTTTGTATCATTTTATGGTAAAGGAAAATAAATCATAAA
AAAGAAAAATAATTTTCACAAGGTCTTAACAACTAATAAG
TAATGGAGTTGGAATGCAAACCTGGCTCGCGCATGCATTT
AGTAATCTTAGACTAATAAAATGCAAAATATATTAAGTGC
TGATAAGCATCTAGTAGCACAAAAGAGAGTAGAGATACTT
CTAGAGAGGGATAGAAGAAAAAGTGGCATTTCAACTGCAA
TTTAAGGAAGTAAAATTTCTTCAAGCTGAAATATGAAAAA
AGAAAGTTACTTCAAGAGAATATAACACTCTGAGCAAGGG
CAAGTAAAGAGGAAAAGTCTTACTTTTTGTAATAACAAGT
TTTCTAGATTGTCTAGAGCATAAGATTCAGGCAAAGTATT
TGAAGGGGATTAAGCCTGGAAAAAAATGTTTGCCGTAGGA
TTCTGAACTTCAAATTCCGTGCCCAAACTGAGTTACAAAA
ATAGGAAGACTGCTATGCAAGTATAGCAAGTCCTCAAACA
GTATACTCAAATACTGATGCCTCATAAAGTTGATTCGATA
AAAATCACTTTGCAGCCCAGGCCCCTGTCTGTGAAGAGTT
TGTATATTTTGCCTGTGTATGTGTGAATTTTCTCTGGGTG
GTCTGGTTTTCTCCCACATTCTAAGGACGTGGTTAGTTGG
CCTGGCTGAATGGGTGAGTGACTGAGTAACCTGAATGTGT
GGGAGTATGTCTGTAAGTGTACCCTGCAATGGAATGTAGC
CTCTCCAGGGTGGGTTCCAGCAGTATACCTGAGCTTCCTT
GATGGGCTCCTGCCACCACAAACCTGAACTGGAATAAGAA
GGTAAGTAATTATCTTGTTTTTATTAATCTTTCTTAAATG
TATGTATAACTCACATTTTTTCAATGTTTAATACTAGAAG
TGCTTTGTTCTTCATTTAGCAGTTTTGCAATGATTTTATG
ACCAGAAATGTGCCACAAGAATTAAACTCTTGTTTATATC
AATTAGCTTGTTGTAAAACTGGTTTTCTTATATATAATTT
CACTTAAAGCTGCAGTTTCCAGAAACCTATCAATAATGTT
AAATAAGCACTTACTATATACTTGTTTATGTTAGTAATGT
GTTTCAAATTGCAGGAAAATGAGCAATTACCTTGTATAAA
TTGCTGGAAAAGTAATTAATTATATGGGAAAATAATTTAT
ATTTATATTTTTCATAATTGCTAAATTATGTTAAATTTGA
ATTAAAGCACTGGACGTGGTTGGTAAATGGTTTTTCAAGT
GTATTGGTAATGTTTTATATTCTAGTTCATATTTCTCCCT
CCTCAAGAAGATGATTGTGGTAGATTGAATACTAGCCTCA
AAATATATCCAGGTTGTAATTCCTGGAACCTGTTAAAGTC
ACTATATATGGTAACTAGAACTTGCATATGTGATTATGTT
AAGGATCTTGGCATAGGTAGATCATTCTGAATTATCAGGG
TGGGTCCTAAGTGGAATCACTGTCCTTATAAGAGGAAGGC
AGAGGGAGATTTGAAGACTGAAGAGAAAAAATGCATATAT
GTAACATAGTTTGGGAGTCATGAGCCAAGGAATGAAGACA
GCTTCCCAAAACTGAAAAAGTCAAGGAAATGGATTTTCTT
TTAGACCCTCCAGAGCGAGCTCTGTGGTGCTGAAAACCTG
ATTTCAGTGAGGTAAACCTTATCATAAACTTCTGGCATCT
AGATCCACAAAAGAATAAATTGTTGGTGTTTTAACCCAAA
GAATTCCTTATAATTTGTTATAGCAGTTACAGAAACCAAT
GCAATGATATTTACAGAGGTCTACATCATACCATTATAAA
GTTCCATGTATACAGTATATTTATAAGTAAGTATATATTA
ATAAAATGTAATAAAATATAGATGGCTATGTTTTGCTGAT
TGAAGAATGAGGAAACACCAAAGAGTTATAAAATTAATCA
GTGCAACTACTGGATAAATTTACCTGCACAAAAATTGAGT
ATTTACATATTTTAACAGTAATAAAATTAAATATAAACAA
AGCCAAAACTGCAACAAATATTGATACTCTATTTAATAAG
TGTGAACATGTAGTATTTGCCTTTCTGTTTCTGCATTATT
TTGCTAAGAATAATGGCCTTCAGGCACATCCTTGTTGCTG
CAAAGGACATAATCTTACTCTTTTTTAATGGCCACATAGT
ATTTCATGGAGTATATATGCCACATTTTCTTCATCCCATC
TATATAGGGGCATTTAAGTTGATTCTATGTCTTGACGATT
CTTAATAGTGCTGCAATGAACATACATGTACATGTGTCTT
TATGACAGAATTATTTACATTCCTTTGGGTTTATACCCAG
TAATGAGATTGCTGGGTCAAATGGTATTTCTGCCTGTTGG
TGGGAGTGTAAATTCGTTCAACCATTGTAGAAGGCAGTGT
GGTGATTTCCTTAAAACCTAGAGGCAAAAATAAATGTGTC
ACAGAGATTCTGGTATGTTGTGACTTTGTTCTCATTGGTT
TCAAAGAACATCTTTATTTCTGCCTTAATTTCGTTATTTA
CCTAGTAGTCATTCAGGAGCAGGTTTTTCAGTTTCCATGT
AGTTGTGCGATTTTGAGTGAGTTTCTTAATCCTGAGTCCT
AATTTGATTGCACTGTGGCCTGAGAGACTGTTTGTTACAA
TTTCTGGTCTTCTGCATTTGCTGAGAAGTGTTTTACTTCC
AATTATGTGGCCAATTTTAGAATAAGTGTGATGTGGTGCT
GAGAATAATGTATGTTCTGTTGATCTGGGGCAGACAGTTC
TGTAGATGTCTATTAGGTCCACTTGGTCCAGAGCTGAGTT
GAGGTCCTAGATATCCTTGTTAATTTTCTGTCTCATTGAT
TTGTCTAATATTGATAATGGGATGTTAAAGTCTCCCCCCA
ACAGTGTAAACATTCTACTTTTTCTCTACAATCTCACCAT
CATCTGCTGTTTTTTTGACTTTTTAATAATAGCCATTGTG
ACTGGCATGAGATGGTATCTAAATTGCTTGGGGCAGTATG
GCGATGTTAATGATATTCATGATTTCTATCCATGAGCATG
GAATAATTTTCTAGTTGTTTGTGTCATTTCTAATTTTTTT
GAGCAGTGTTTTGTAGTTCTCCTTGTAGAGATCTTTCACC
TGTTTGGTTAGTAGTATTTCTAGATTTTTTTTTTTTTTGT
GGAAATTGTGAATGGAATTGCATTTCTGATTTGACTATCA
TTGATGTATAGGAATGCTAGTAATATTTGTACATTAATTT
TGTATCCTAAAACTTTGCTTTAGTTGTTTAATAACCTGAA
GGAGATTTTGAGCTGAGACTATGGGGCTTTTTAGATATAG
AATCATGTTGTCTGCAAACAGGAATGGTTTGACCTCCTCT
TTTTCTATTTGGAAGCTGTTTCTTTCTCTGCCTGATTGCT
GTAGCCAGAATTTCCAATACTATATTGAATAGGAGTGGTG
AGAGAAGGAATCTTTGTCTTGTGGTGGTTTTCAAGGGGAA
TACTTCTAGTTTTTGCCCATTCAGTATGATGTTGACCGAG
GGTTTGTCATAGATGGTCCTTATGATTTGGAGTTATGTTC
CTTCAATGTCTTGTTTATTGAGAGTTTTTAATATAAAGGA
GTTTTGAATGTTATCAAAAGCCTTCCAAATCTATGAGGAT
AATCATGGGGTTTTAATATTCAGTTCTGTTTATGTGATAA
ATTATGTTTATTTTTATGTGAATGTTGAACCAACCTTGCA
TTCCAGAGAAAAAGCCTGCTTGATCGCAGGTGATAAGCTT
TCTGATAACCTGCTGTATTTGGTTTGTCAATATTGAGGAT
TTTTGCATTGACTTCTATCAAGAATGATGGTTTAAACTTT
TATTTTGTGTTTGTGTCTCTGCCAAGTTTTGCTATCAGGA
TTATGCTGGACTCACAGAATGAGTTAGGGTGGAGTACCAC
CTCCTCATTTTTTTGGAATAGTTTAAGCAGGAATGGTATC
AATTCTTCTTCATACATCTGGTAGAATTCAGTTGTGAATT
CATCTGGTCCTGGGCTTTTTTTTTGATTGGTAGGATATTT
ATTACTAGTTCAATTTCAGAGTTCATTATTGGCCTGTTCA
GCGATTCGATTTCTTCCTGACTGAGGGATCAATTTCTTCC
TGGCTCAGTTTATTCCTTGGCAGGGAATACATGTCCAGGA
ATTTTTACATTTATTCTAGACTTTCTAGTTTATGAGCATG
GAGGTGACCATCATATTCTCTGGTGGTTCATTGTATTTGT
GGGGTTAGTGGGAATATCCCCTTTTTCATTTCTAATTGTG
TTTATGTGAATCTTCCCTCTTTTCTTCTTTATTAATCTAG
CTAGCAGCCTATTTTATTATTTTTAAAAATCAACTCCTGT
ATCATTGATCTTTTTAATGATTTGTGTGTGGGGGGGGGAG
TGGGGGGAGGGTCTTAATACCCTTCCAGTTCAGCTCTGAT
TTTGGTTATTTCTTGTCTTCTGCTAGCTTTGGGTTGGTTT
TATCTTGGTTTTCTAGTTCTTCTAGTTGTGATGTTATGTT
CTTATATAGAGATCTTTAAAATATTTGTATGTGGTCATTT
AGTGCTATAAATTTCCCCCTTCACACAGCCTTAGCTACAT
CCCACAGATTCTGGTATGTTGTATATTTGTTCCCATTGAT
ACCAAAGAAATTCTTGATTTCTGCCTTAATTTCATAATTT
ATCCCAAAGTCATTCAAGAGTAGAATATTCAATTTTCTGT
GTAATTGTATGGCTTTGATTGAATTTCTTTGTCTTGATTT
CTAATTTGTGCTATGGTGTGAGAGATTGGTTGTTATGATT
TCAGTTCTTTTGCATTTGCAGAGGAGTGTTTTATGTTTGA
TTTTGTGACCAGTTTCAGAGTATGTGCCATGTAACAATGA
GAAGAATGTATATTCTGTTATTTTTGGGTGGAGAGTTCTG
TAGATCTCTATCAGATCCATTTGATCCAATGGTGAGTTCA
GGTCCCAAATATCTTTGTTGATTTTCTGCCTCAATAATTT
GTCAATTATTGTCAGTTGGATGTTAAAATCTCCCACTATT
ATTGTGTGGGTGCTGAAGTCTCTTTGAAGGTCTCTAAGAA
TTTGCCCTGTGAATCTGGGAGGTCTTGTGTTGGGTGCATA
TATATTTTGGATAGCTAGGTCTTCTTGTTGAATTGAACTC
TTTATCATTATATAATGCTGTTTTTTTGTCTTTTGATTTT
AGTTGCTTTAAAGTCTATTTTGTAAGAAATTAGCATTGCA
ATGCCTGCTTTTTTTCTGTTTTCCAATTACCTGGTAGATT
TTTCTTTATCCCCTTATTTTGGACCTATAGGTTTCATTGC
ATGTGAGATGGGTCTCTTGAAGACTGCATATCAAGGATTT
TAGTTTTTTACTCAGCTTGCCACTCTGTGCCTTTTAATTG
GAGTATTAATTCATTAATACTCAAAGTTAGTATTGATATT
TGTATGTTTGATCCTATCATCAAGATGTTAGCTGTTCATT
AAGCAGACTTGTTTGTGTGGTTGGTTGCTTTATAGTGTCA
CTGATCTATGCACTTAAGTTTGGTTTTGTAGTGGCTAGTA
ATAGTCTTTCCTTTTCGTATTTAATGCTTTCTTTGAGAAC
TTTTGTAAGGGTGGTCTGGTGGTAACAAATTCCCTTAGCC
TGTGCTTGTCTGAAAAGGATCTTATTTCTCCTTCACTTAT
GAGGATTACTTTGGCCAGATATGAAATTCTGGGTTGGAAT
TTATTTTCCTTAAGAATGTTGAATATTGGCGCCAGTCTCT
TCTGGTTTATAAGATTTCTGCTGAGAAGTCCATTGTTCAT
TTGGTGGACTTCCCTTTGTAGGTGACCTGGCCTTTTCCCT
CTAGTTGCCTTTAACATTATTTATTTCATTTCATCCTTGC
AGCATCTGATGCTTATGTGCCTTGGGATAACCCTGTTGTG
AAGTGTCTTACTGGGGTTTTTGCATTTCCTGAATTCGAAT
GTTGGCACCTCTAGCAAGGTTGGGAAAGTTCTCATGGATG
AAATCCTAAAATATATTTTCCAACTTGGTTACAATCTCCC
AGTCTTTTTCAAGGACACTAATGGGACATTCTGTCTCTTT
ACATAATACCATAGTTCTCAGAGGTTATATTCATTTACTT
TGATTTTTCTTCTCTGTTCTTATCTGATTGTCTTTTTTTA
GAAAACCAATCTTCAAGCTCTAAGGTTCTCTCCTAGACTT
GGTCTATTCTTGGTGTATGCTTTTAATTGCATTATGAAAT
TCTTGTCATGCATTTTTCCATTCTATCAGGTAAGTTGCAT
TCTTTTCTATACTAGCTATGTTGTCAGCTCCCACACTGTT
TTATTGTGATTCTTAGCATCCTTGGATTGGGTCTCAATAT
ACCCCTGCATCTCAATAATCTTTATTCCTATTTATATTAT
GTATTCTGCCACTTCAGCCATCATGGCCCAGTTTACATCC
CTTCCTGGAGAGGTGGTGCAGTCATTTGGAAGAAAGAATA
CACTCTGTCTTTTTGAGTTGTCAGGGTCCCTATGCTGTTT
CTTTCTTATCTTTGTGGACTTACATTCCTTCAATCTTTAA
AGTTGCTGACCTTTGGATTTTTTAAAAAATTTTATCCTAT
TTGATAACCTCAAGGGCTTTATTGTAGTATAAGGTGGATT
CAGCTGACTGGTTTCATTTCTGGAAGATTTTAGGGGACCA
ACACTTAGCTCCCAAGTCCTGGACTTCATGGTGAAAACTG
ATTGTGTCCCTTCATTATGACAGAATCATCCAATGGCTCT
TTACGATGGCCACTAAGGCCATGATTTCACAAAAGTGTGA
AATTATGTACGTGATTTTGTCTACATTTGAAATCAAAAAT
AGCTGATCTGATTTTCTAATAGTATTATACTGAATGAAAA
TGTTGATATCATAAGAAAAATTAAAGAACTGAGGATACCT
AACTGTGATTTTTATATGACCATTTTAGGCATATTGTTTA
TAGTCCAATTATAAAGTCATTGAGGTCTCTGAGTCTAACC
TTTCAATTTCTTTCTCTTTTTTTGCTGCTAATCTGGAATT
CTGATTTTAATGTGATTGTAAACCAGTGGCCAGGGGAAGA
TAATGAAATTTAATCTTGTTTTGGCTCATTGGTATGGGGT
GTGATTCTCACTTAGGGTGTGAGAGGTCCTGGGTTCAAAT
CCCAGACAAGCCCTTTTTCCATAGTATCAGCCCAAAAGTT
CTTTCAGCTGGTAAACAACTTCAGCAAAGTTACTGCATAC
AAAATCAATGTACAAAAATCACTGGGATTTTTATATACTA
ACAACAACTGAAATGAGAGTCAAATCAAGAAAGGCAATCC
CAGTCACAATTGCCACACACGCACAAAAATAAAATGCCTA
CAAATACAGCCAACCAAAGAGGTAAAAGATCTCTACAATG
ATAATTTTAAAATACTGCTCAAAGAAATCAGATAAGACAT
AAACAAGTGAAAAAGAATCCTATTCTCATGGATAAAAACA
GTTAATATTAAAATCACTATACTTCCCAAAGCAATTTATA
GGTTCAACAAAATTCAATTTCAATGAAGTGTGAAAGTAAT
GTCACACCTTGTGTCCAGTGAACATTAAAATATAAGCATA
CATGTTGATATCTGGGGGGAATTCATTCTGAAAACACCTT
ATGCATATAATTATTCTATTATTCTCTTCTATGTTGTTAC
ATTTTTATATTCTTTTGTGAGCAAATCATGTCCAGTAAAG
AGTCAAACAAAAGGTGCCAAAAGGAGCTATAAATATCAGA
AAACTTCATATGACTAAATGAACACATATTGACTTTAAGT
TGGCATTTTTATTAACAATTAAAGCAATGCCCATGGAACT
TTGTCGTTTTTCCTGTTGTGCATGACACAGAAAATATGAA
TTACTCTAAGATTATCTTAATTGATATCACAATTTAGCTC
CAGCTCTATCTAATATAATCTAGATAATACTAAAACTTAA
CTACAGGTTGCAGGTTTCAAAAGAATTTGAATATATTTTC
ACATTAATTATCCACTTTTAAAAGGCTATTTATTTAGCTT
CTATTTCTACCTCATTGCATTGTATGAGATTAAATATGAC
AGATTAAATCATAATGTGCAAATTCAAAAGGTGCATCAAA
ATGTAAAGGTAAATATAATTTTAAAATATAACTCCATGTC
CTTCCATAATCATTATTAAAACAACATTAATATTGTCTAT
AAATTTAAAACTGCTTATATTTTAAGTAGTTCTATTGAAG
TCTATGTAACATCATAAAGCTTGTCTATTTTGTACAATTC
AATGATTCTTACTGACTTTACTGATTAACTCAATCATCAG
CATAAATTGGTTTAAGGGCATTTTCATCTCTCCAATACAA
TCCCTCATGTCTATTTATAGCTAATCCTCTTCTCACTTCC
TGTCACAAGAAACTTCTGTTCGCTTTCTGTCAATCTATCC
TGGCCTTTATTGAACATTTAATAAACAAAATCATATAATG
CATAGTCTTTTGTTTCTGATTATTTTCACTTAAAGTAGTA
CGTTTTAAATTCATAGTATGTCCCCATATTTTTTTCCTTT
TATTGATGAATAGTATTTTACTATGTAGATGTACCACATT
CCATCTCTTCATTTATTCTATTTAGATTATTTCTGGTTTT
TAACTGATAAATAATGCTTCTATTACCATTCATATGCATG
TATTTATGTAAATATACTTTCATTTCTCTTGATTAAATAC
TTACCTCGTTCGTTTTCTATTGCTTACAGCAGCATATCTG
AAACTGGATAATTTGTAAGAAATAAAATGTATTTCTCAAA
CTCTTGGCCTCAAGTGATCCTCTCACCTTGACCCCACAAA
ATCCTGGGATTACAGCCATAAGCCACCATGCCTAGCCTTT
ATTTCTTAAAGTTCTGGATAGTGGGATGTCCAAAGTTTAG
CAGTTGCATCTGGTAAGAGCCTTTTTGCTTTTCGGGACTG
TCCAAAGAGTCCTCAGGTGGTGTAGGACATCAAATGGCAA
GGGGACTGAACATGCTAGCTGAAGTCTCTCTTCTTATAAA
GACATCAGTCTCACTCCTATGATATAAGCCATTAATCCTT
TAGCTCATTAATCCATTAATGAATTAGTGGATTCATGAGA
GTAGAGTCCTCATGACCCAGTCAACCCCTAAAGGCCCCAC
CTCTCAATACTGCCACACTGGGGATTAAATACCAACATAT
GTTTTGGAGGGAATAAATATTAAAACCATAGCATATACCT
AGTAGTTAAAATATTTGGTTATGAGGTAGTTTTATGTTTA
CTTTTTTCAGAAATTACCAAACTTCTCCTAAAGTGATTGT
ACCATTTTACATTCCTGCCAGCAAACTATTAGAGTTCCAA
TGTCTCCACTTTCTCACCAGCTTGGTTACTGTCCACTTTA
CACACTATAGATATTTTAGTGGGGATTAAATAGTTAAATT
GTGGTTTTAATTTTCATTTTCTTAATGACTAAGTCAATTG
CACATTGCTTTATATGCTTATTAGCTACCCATACAACTTC
TTTGAAGTAATGTCTGCTTATATATTTGCACTACTTTTTG
ATTGGATCATCTGCTTTTATTTTTGAGCTGTAAGAATTCT
TTCAAATTCTGAATATAAGCTATAATATATGTGTTGTGCA
AATATTTTTCAGACTATTGACTGTATTTTCATTTTCTTGA
TAGTTTATTTTGAAGTCAAAGATTTTTTAGTGGGTCATGC
ATTTGGTTTATTATTTATTTGTAGCTTGCCTAATCCAAGG
CCTCAAATATATTCTCCTATAGTCTCTTTAAAGTATTTTT
TTATTATTGTAAATCTTTATGGTATATTGCACAATGTTTT
GATATATGAATGCAGTTGGAATAATTAAATCCGGATAATT
AATATTCCTACTATCTCAAATGCCTATATTTTAAGGATGA
GAATATTTTAAATCCACTTTATCAGCAATTTTCAAGTATA
TAGTACATTATTATTAACAAGAGTCTTTGTGGCATACAAT
AGACAGTAAGAACACATATGTCTCTTGCCAAACTGAAACC
TTATATCCTCTGGTTTACAATTAACTCTTTGACCCAGTTT
AAGTTAATTTTTAAATGTGGTGTCAGGTGAGGTTTAAGTT
CATCTTAATGTGTGTATACAACTTCCTCAGCATCATTTTT
TGAACAGACTATCGTTCCACAATGAATTGTCTTTACACTT
TTGTCAAAAACTAATTGACTATAAATTAATATGTATTCAT
CTTTGGATACTTATTGTTTTCATTGATAATTGAATTTATT
TTTCTACTAGTACCACACTATCTTCAAGCTATAGCTATAT
AATAATTTTTAAAATCAGAAAGTGAAAATGTTTCAACACA
CTTTTTTCCTTTGAATGTGTGTTTTGCTATTCTAGATGTT
TTAATTTTCATATCAACTTTAGGATCTACATTGCATTTTC
TGCAAAATAGCCTGCCATAATATTGATAGAAATTGCATTG
AAACACTAGCTAAATTTGAGGAGATTCACTACCATAACAA
TACAGACCCTTCTACTTCATGAGCGTGAAATGTCTCTACT
TCCATTAAAATCTTTATCTCAACAATATTTTGCAAATTTT
TGTTTATAGGTCCTTCACTTTGTTAAATTTATTTCTATGT
TTTTAATTAGTTTTTATGTTCTTGAGCATGCAACTTTTTC
TTAATTTCATTTTCCAGTTGTTTATTTCTCATACATATAA
ATCAAATTAATGTTATGAATTGATTTTTGTATCTTGATCA
TTTGATGTTCTTTTTTTTTTGGTCCTTTTGTGTGTGTGTG
TGTGTGTGTGTGTGTGTGTGTATGTGTGTGTCTGTGTGAA
GGAGTATTTCTTTAAATTTTCTACATACAGAATCACGTCC
TCTGTGACTGTAGGAAGTTTTACTTCTTTCATTCAAATAA
TTTATTTATCTTCTTAGTTGCCTTTCATTTGTTTTTCTTA
CAGCAACTGGTAGACCCTCCAATACTATGCGAATAGAAAA
AGCAAGAATAAAACTTCCAGTCTTATTACAACAAAGGAGG
AAAGCATTTATTCCTTTACCATTAACCACTGTGTTTGTTG
CAGGATTCTTGTGTATGAACTTTATTAGGCTGAGACATTT
TCCTTCAATTCTAAATTTGAAAAGAATTTTTTATCATGAA
TAGATGTTGGATTTTCTCAAATTATTTATCTGTGCCCAGT
AAATTTTCAATTTGATTATACTACTTTTCAGCTCCAGACT
TTCATCTGTTCTTTATTATTCTCTCTCTTTAGATATTGGT
TACTTGGTGAGATTTCCTCCTAATACTATCAATTAATTAT
TTAGAAACAATTTTCTAACTAAACAATTTTCTTTAGTTCT
TTGAACATATTCGTTTATTATTCTCTCTCTTTAGATATTG
GTTACTTGGTGAGATTTCCTCCTAATACTATCAATTAATT
ATTTAGAAACAATTTTCTAACTAAACAATTTTCTTTAGTT
CTTTGAACATATTCATCATTGAAAATTTAGAATATTCCTA
GTAAATCCAACATTTTAGCCCCCTCCAAGACTCTTCCCAT
TAACTGCACTTTCCCTATGTACCAGCTATATTTTCCTATT
TGAAGGGGTGGCCTGCCCCGCCACACCTGTGGGCGTTTCT
CTTTAGGTGGAAGGAGAGATTTGAGAGAAGAAATTAGACA
CAGAGACAAAGTATAGAGACAGAAAAAGTGGGCCCAGGGG
ACCGGCGCTCAGCATACAGAGGACCCACGGCGGCACTGGT
CTCTGAGTTCCCTTAGTATTTATTGATAATTATCTTTACC
ATCTTAGAAAAAGGGAAGTGGCAGGATAATAGGACCATGG
TATGGAGAAGGTCAGCAGTAAGACATATGAATAAAGATCT
CTGTGACTTAAGTTTAAGGAAAAGTGCTGTGCCTTGATAT
GCATAGGCAAACATCTCCATAAACCTTTTTAGTGCATAAA
GAGCAGCATTGCTCTAGCAAGTCCCACCTTTCGCCCTAAG
GCGGTTTTCTCCTTTCTCAGTAAACAGAACATACAATCGG
GTTTTATACTGAGATGTTTCATTGCCCATTTGCTTTTCTC
TATCTCAACTGCCAAGAGGCCTTCTTTCCTCTAATACTAG
TCTTCTTCAGCACAGACACTTCATGGGTGTCGGACTGGGG
GATGATTAGGTTTTTCTCTTCCCACGAGGTCATATTTCAG
ACTATTACATGGGGAGAAACCTTGGAAAATACCTAGCTTT
CCTAAGCAGAGATCCCTGCGACCTTTGGCAGTGCACCTGT
CCCTGGGTACTTGAGATTAAGAGAATGGTGATGACTTTTA
ACCAGCAAGCTGCCTTGAGGTACTTCTTTAACAAAGCACA
CCCTGCACAGCCCAAAATCCTTTAAACCTTGAGTCACCAC
AGCATGTGTCTCTTGCAAGGACAAGGTTGGGGGGTAGGGT
CACAGATTAACAGCATCTCAAATACAGAACAAAATGGAGT
CTCTTATGTCTACTTCTTTCTACATAGACATAAAGACAAG
AAGACATTAGTCTCTTCTGACTGACCTTGTCTTTCATGAG
CATGTACACAGCACTGAACGTGTGTTCAGCCTTCTAGGTC
CTCAAGAATATATCAGAGGTTTTCATAGCCTTCTATAAAA
ATGTTATACCTAGATGTTTCTTTCAAAGTTCTGGCTGGAG
TTTTATTTTTATTTTATTTAAAAAAATTTTTGAGATGGAA
TTCTGCTCTTGTCTCCCAGGCTGGAGTGCAATGGTGTGAT
CTCAGCTCACTACAAACTCTGCCTCCTGGGTTCAACCGAT
TCTCCTGCCTCAGCCTCCTGAGTAGCTGAGATTACAGGTG
TGCACCACCATGCCCAGCTAATTTTTGTATTTTTAGTAAA
AACGGGATTTCACCATGTTGGCCATGCTGACCTCAAACTC
CTGACCTCAGGTGATCCACCAGACTCAGCCTCTCAAAATG
CTGGGATTACAGGTGTAAGCCACTACATGCAACTTTGGCT
GGAGTTTTAAATTATCAGCTGGTATAAAAGTTTTTTTTTT
CTTCCATTTTTTTAATTGTAGGTTCAGTGGGTACATATGC
AGAATTGCTACATGGGTAAATTGTGTTTCACTGGGGCTTG
GTGTACGTACAATTTTGTCATCCAGGTAACAAATATGAGC
AGAGTACCCAATATGAAGTTTTACAATCTTCACCCTCCTC
CCACCCTCAAGTACATATCGTGACTCTTTTTCCCCTCTTT
CTGTCCAGTCATATTCAGTGTTTAGCTCCCAGTTAGAATT
GAGAATATGTGGTTTTTGGTTTTCTGTTCCTGTGTTAATT
TGTTTAGGAAAATGACCTCCACGTGCACCCATGATGCTGC
ACAGGACATGATCTTGTTTTTCTTTATAAGTGCATACTAT
TCCATGGTGTATATATACCATATTTTCTTTATCCAGTTCA
CCATTGATGGGTCTCCTGCAGCTAAGATTCTGAATGTCCA
TAGCAAGAATGAGCCACTCCACACTTCTTTCACTCACCAC
ATCCCCAAAAACTGCTCAGGGTCCGGAACAAACCCTCATG
CTTGGCAAACGCATGCAGGGTTCCCAGCTTCTTCTTTGAA
TCTGGGACCTGCATCCCTTCAATGACTCTCAATGCCTTGG
TTCCAAAGATCTGTTTGGATTGTGCCAGTATTCTTGGTGG
TCTGGTCTCTTAGTAGTAGAAGTGTATCTTGTCATATCTA
GTTGATCATCTTACACCATTGTATTAAAAAGTGGAAATTT
TAAAAAAATTGCAGCTGATTGTTTTCAACTATCACCCTGA
AGGCAAAGCTTTTCTCATCTAGCAAGTTCTGGATTAGGTC
AAATAATCACAGTGCTATCTCAGTAGAAATTTTTCAGGAA
CTGTGTGATCGGCCAAATATTGAATAGGAATTTTAGAGAA
CTCCGAACCCATCTAACCCTGCCTATGACTCTGAAGCGAA
TGCTTTTTATAACTATTTTTTTGTCATAAAACTGCTAATT
TTCAAGGCTGTCACATAGCTGGGAAGAGCAAAGACGTAGT
AGGCCATGTTAAAGTATCACACATCCTCCTGGTTGTACTG
TGGTTTAGCTGTTTTCTTGAATAAATCCTTTTTAAATTGT
TTCAAACTTTGGTTAATTTTTGGAGACCTGAAAAAAATTG
ATTTTGATAATTCTTTAAGAATTTTTATTAGTAATATGGG
GGACAGAATTTACAGATATCTTTACTTTGCCATTAAAGGA
AGTTCTGCCTCCATCAAACTACATTATATTTAATAATTCA
TTATAGAATACAGGCTGGGTGTGGTGACTCATGCCTGTAA
TCCCAGCACTTTGGGAGGCCAAGGCTGGTGGATCACCCGA
AGTCAGGAGTTTGAGACCAGCCTGGCCAACATGGCGACGC
ACCTTCTCTACTAAAGATACAAAAAAATTAGCTGGGCATG
GTGGCAGGTGCCTGTAATCCCAGCTACTCGGGAAGCTGAA
GCAGGAGAATCACTTGAACCCAGGAGGCGGAGGTTGCAAT
GAGCTGAGACAGCACCATTGCACTCCAGCCTGGGAGACAG
AGTGAAACCCTGTGACAAAATAAATAAATTAATAAATTAA
TAATAATGATAATAATAATTTAGTATAGACTACCAGATAA
TTACAGTATGTACTTAGTGGTATAAGCATAATATATATGT
GTGTGTATATATATGTGTGTATATATGTGTGAGTATATAT
ATACACATACATTTAACATACATATACACACACACATAAA
CTTTAATCTTCACATCTATCCCATGAGACAGAAAATATTA
TCCCCATTTTATACAGGAGAAAACCGAACCATATAGAGTT
TAAGTCGACTAACCAATGTCAGTAAGAGGGAGAGCCTGAT
CTGAAACCAGGAAATATGTTTTCAGAGCCCGTGTGAATAA
CCATTATGTCTTCTATATTACCACATGCTGCTTTTCTTCT
CCCCTCTCAGGTGTGTGACACTCTAGTCTAACATAATCTT
TGGTGTTATCCAGATCGCTCCTCTTCCAGTCCATTATGCT
TATGCCCAGTGCCTTTTTCACGCATTATTTCACCAACTGC
ACTATCTTTGTAAATGTTACCCATTATTACCCTCACAATG
TATACTTATTGTCTCTTTACATGCTTTACTACATACTGTA
TAATTTCAAGACATTTATTCCTAGCAATCCATAAAACACC
ATTACATTGTATAAATTGTCTGGGCATGGTGCCTTATGCT
TATAATCCCAGCACTTTGGGATGCTTAGAGAGTGGGAATG
CCTGGGGACATGAATTTGAGACCAGCCTGTGCAACACAGT
GAGACCCCCTCATTTCTGCAGAAAAAAAACTAAAAAAATT
AAAAAGTCAGATGTGGTGGAGTGTACCCATAGCTACCTGG
GAGGCTGAGCAGGTAGAATGGTTGAATCCAGGAGGCTGAG
GTTCCAATGAGCCATGTTCATGCCACTGCACTCTTACCTG
TGTGAGACAGTGAGACCCTGTCTCTAAAAAAAAACAAAAA
TTAAAATTTTAAATTGTCTTTTTAATTTTACCATACGTAC
ATAAAGGACAAGGTTGTACCTTATTTCCCATAGTCACTAG
AAGAAATTCTGTGTTAAAGAGTCTATAAAGATTGGATAAG
TGAAGAGACATTAATTCTCAAAAAATAATTTATTTTTTAC
TATGTAACCTTACATATGATTTTAATATTCATTGTGATTG
ACCTTTATTATATAAAACTCTATTATATTTACACTCTGAT
AGTAATGCCTTTAAATCATTCAACTTGTATATAAATGTTT
CTTATATTCGCTTAGTAGTTGAAATATTTTTCCATGCACC
TTATTTTTTATTTTTTATTTTATTTAATTTTTTAAATTAT
ACTTTAAGTTCTAGGGTACATGTACACAACATGCAGGTTT
GTTACATATGTATACATGTGCTATGTTGGTGAGCTACACC
CATTAGCTCGTCATTTACTTCAGGTGTATCTCCTAATGCT
ATCCCTCCCTGCTGCCCCCTCCCCATGACAGGCCCTCTTA
TGTGATGTTCCCCTTCCTGTGTCCAAGTGATCTCATTGTT
CAATTCTCCCCTATGAGTGACAATATGCAGTGTTTGGTTT
TCTGTTCTTGTGATAGTTTGCTGAGAATGATGGTTTCCAG
CTGCACCCATGTCCCTACAAAGAACACGAGCTCATCCTTT
TTTAAGGCTGCATAGTATTCCATGGTGTATATGTGCCACA
TTTTCTTAATTCAGTCTGTCACTGATGGACATTTGGGTTG
ATTCCAAGTCTTTGCTATTGTGAATAGTGCCACAATAAAC
ATACGTGTGCATGTGTCTTTAGAGCAGCATGATTTATAAT
CCTTTGGGTATATCCCCAGTAATGGGATGGCTGGGTCAAA
TGGTATTTCTAGTTCTAGATTCTTGACGAATTGCCACACT
GTTTTCCACAATGGTTGAACTAATTTACAGTCCCAGCAAC
AGTGTAAAAGTGTTCCTATTTCTCCACATCCTCTCCAGCA
CATGTTGTTTCCTGACTTTTTAATGATTGCCATTCTAATT
GGTGTGAGATGGTGTCTCATTGTGGTTTTGATTTGTATTT
CTCTGGTGGTGAGTGATAATGAGCATTTTTTCATGTGTCT
GTTGGCTGTATGAATGTCTTCTTTTGAGACGTGTCTGTTC
ATATCCTTTGCCCACTTTTTGTTGGGGCTGTTTATTTTTG
TCTTGTAAATTTGTTTGAGTTCTTTGTAGGTTCTGGATAT
TAGCCCTTTGTCAGATGAGTAGATTGCAAAATTTTTCTCC
CATTCTGTAGGTTGTCTGTTCACTCTGATGGTAGTTTCTT
TTGCTATGCAGAAGCTTTTTAGTTTAATTAGATCCCATTT
GTCAATTTTTCCTTTTGCTGCCATTGCTATTGGTGTTTTA
GACATGAAGTCCTTGCCCATGCCCATGTCCTCAATGGTAT
TACCTAGGTTTTCTTCTAGGGTTTTTATGGTTTTAGGTCT
AACATTTAAGTCTCTAATCCATCTTGAATTAATTTCCATA
TAAGGAGTAAGGAAAGGATCCAGTTTCAGCTTTCTACATA
TGACTAGCCAATTTTCCCATCACCATTTATTAAATAGGGA
ATCCTTTCCCCATTTGTTGTTTTTGTCAGGTTTGTCAAAG
ATCAGATGGCTGTAGGTATATGGTATTATTTATGAGGGCT
CTGTTCTGTTCCATTGGTCTATAACTCTGTTTTTGTATCA
GTACCATGCTGTTTTGGTTACTGTAGCCTTGTAGCAGAGT
TTGAATGTATAGCATCAGGTAGCATGACGCCTCCAGCTTT
GTTCTTTTGGCTTAAGATTATCTTGGCAATGTGGGTTCTT
TTTTTGGTTCCACATGAATTTTAAAGCAGTTTTTGCCAAT
TCTGTGAAGAAAGTCATTGGTAGCTTAATAGGGATGGCAC
TGAATCTATAAACTACCTTGGGTAGTATGGCCATTTCATG
ATATTGATTCTTCCTATCCATGAGCATGGTATGTTCTTCC
ATTTGTTTGTGTCCTCCTTTACTCCACTGAGCAGTGGTTT
GTAGTTCTCCTTGAAGAGGTCCTTCACATCCCTTTTAAGT
AGCACACAATTAAATAGGAAAATAAAGTATCCTGGTTGCC
TAGCTTATGTCATAAGTTTAAACCATAATTATATTATTAT
TTTTTCACAATTTTTGCCTTCATTATGTTAGACATTTCTA
GGAATTGATTTCAATGAGCAATATTTGCAAGATTTGTCAG
ATAAATCAAAATACTGGAATTAATTTCCCACAACTTTGTC
ACACGTAACATATTAGACACATGTTTAGATTTTATTTGTT
CCACTTAGTCCATATGTTACACTGAAGTTTGGTGTATTTG
TGGAGAATATAGAAAAAAAAAATTATACTCCTTATTTTAA
GAAGCTTTCTGGTAAAAATAAATATATCATTATATCTATT
TATCTTCTAATTTGATAATTTTGTTTGGAATCCATTTGTT
GTAATTAATTTTTAAGCTTTTATGATTCACATATTTTTCA
TCTTTCATTTACAGGAGTGTGTAGGTGTAATATTACTGCA
AGTTACAATAGATCTCTGGGAAGATAATATTTTACAAAAC
TTCAGTCACTTAAAAACATAAGGATCTATGGAGAGAACAT
AAACAAAAAATGCTCTAAAAGGGTTTGAGCTATATGTTTT
TATATTAAGGATGTTTATATTTGACATTCACTTAAGAAAG
AGGAGATAGGAAGATTTAAACAGCCAGCATGCCGAAACTA
GTTTTTCCTGAAATGGCTTTTACCACATTCACATCTGGTT
CATCTAATTAGGTTTGCAACTGTCATACCTTCAGCATTCA
CATTTTATAGGAGTGCACTTATCAATGCAGTCAGAACAGG
GTATCTTTTTTTTTTTAATGATAACAATATATAACCCTTA
GTATTTTATTTTGGTGGCTGTTCTATTTACTTTACTTTAT
GTTTTACATTTTTCTAAACACTAACATTTTTCTTCTTATT
TATTTGGATGTAGAATCTCTAGCTAGAGTTTCTTGTTCTT
GATTGTAATTCTAATTTCAATGTTCATATACCCTGTGAGT
GTGATTTGTCTCAGCATGGAATATCATGCTTATTTCAAAG
AAGACTCCCTTCATATTTCTTGCAAGACTTGCAGTGTTTC
CAAGAATCTGCTCAGCAGGGAATAGCACTTTATAAGAGGC
CCTATGTTTTGCTGCTTCATCTGACAATTTCTGTGTTTAC
ACAGAGTGGCATGCAGATGGAGAATATAAATATTCCATGA
ACTTGGGCTGAGTTTTCTAGTCTTTTCTTGTTTTATAAGT
AAAAACACAAATGACATTCAAATACCTCTAAAATATTAGA
TAAACTGGAGATTAGTTTATCTCCAGTTGATGCAGGCACA
AAATTGTTTAAACATAAAACAAAGTAGAAAATTCTAGTGA
AGACATCATAGTATAAAAGCATCCTTTGGTGATAATTGAT
ATTATTTTTTAATATAAACTCGACAAATGTTTCAAAATAA
AAAAAGTTAAGGTATACAAGAGTCAGTGAGAATGCCAAAA
GAAGTTATTTAAAGAGTCATAAACAGACATTATTTTATAA
AGACAGATGTTACTGTTTTATAAATACTCTCACAATTGGT
ATTATAGTCAAGGTCTCTAGAATCTTAATATGGTGCTGTT
CCACTATTTCTGGGCTGATTACTTGAATAAGATACTTGAA
ACCTTTATTCTTAACAATGCCTCATTCTAAACAGATCTTT
TGGAGACATATATGTACCTCTATGAGCCCAATCTTTTCAC
CAGCATAATGATTATAATTGTTTAAAGTGTTCATGAGTTT
TAGCTAGAATTAAATTAGATGATACAAATATAAGTGCACT
GAAGTGAATAAACATAATTAGATGGATGGATAGATGATAG
ATAGAAAGATGTTATTGCTGTTGTTATTACTATGGCCTTC
TAAATGTTTATTCTTCATACTTTTCAAGTTACTGGTATTG
GGAATAAGTAAAAAATGACTACTCAATAAACCTTTCAACC
AAACACAGTGTAAGTAGGGTACATCTAGCAGATTACCCAC
AGTTTTCCTCCCTCCCTTTTTGAAGGAGACCTGTCCTTTC
TCTTAATCTGTAACACATGAGACTTACTGGCAACACCTCA
GGGCACAGTTCAATAGTTGAGGTAGAGGCACTTGCTTAAT
CAAAAACTCTTCCTGGAATTGAAATTTAGAAAGCAAATGA
GGGAGACAAAGAGAGAGATAGGATTCTGTTTCCCAGAGGT
ATTTAGATGCCATGCTTCTCACCATGTGGGCCTATTAGTT
CAAAAGAAGCCCTTTAGCAGAGACAGATAATGAAACAACA
GAAGAGGTGAACAAAGAGATTCAGAGAGACCTATATCTGT
GTATTTGTTCCCAGAACCTATTCACTCACAATGCCCCACT
TCACTTCCCTTGTCTTCCATGACACACTCTTGAATCTTTG
ATTATAAGTTTCATTCTGTTTTTAAGGTAGATAAAATTAA
TTTTTCAACTTATAACCAAGAATCCTAATGTAGGAAGTAA
ATAGTAACAACTGGTTCCCTCTATGTTTGTTAGGGCTCCA
GCAATAACATACCACACCCTGGGTGGCCTAAGAAACAGAA
ATTTATTGTATTTTCTACACTAACCAGACTGCTACATCAA
GGTCAAAGTCTTGACTGCTTTAATGGGAAAGAACGGCAAA
CAAAATCTCTGGATGGGATTGTCTGAAATCAGTACCCTTT
ACAATCTTGAAATCTCGATCCTCCTGAGATCTATAGGTCT
GCAAAAGAAGTCCCCTCCTTTTTTTTTCCTGTTAAAAGCT
ACTTCCCAGTCTTGCTCATACAGGTTGCAGAAGCTTCTGC
CATGCAATGCGTACACCTCTCAGGATCTATTTTCACCATC
CTCCCCTGCCACCAGATCAATAATTAACATCAGGTAACAA
CATATGTATGGAATTTTGGAGTTATTAGAAAATAGCATTT
CAGAAGCAAGATAGAGTGACATCCAACTGTAATATTTCTC
AACCCTTAGAAACAAAGGTTTAAATGTGATAATACAAGGA
TTTATCAACAAGGCCTTATGGTAATCTGAATAACAAGTAA
TGACCTCCTGCCCAGTTGTCAAACCTGAGTCAGTTATTAG
AACTACATCAAAGGGAGGGTAGTACCTTCTAACACCACGG
GAATTATTTAAAGTAAATATTTTAATGGTGATTCATCAAA
GAGACTTATGGCTATTTACTCGGATACCTGTAATGTAATA
AAAGGTAAACAACCATTTTCAGAATATTTGGCACAGAAAC
TGAAATGTCATTGATATCCAGGCACATATTACCATAGACC
TTCTTTTATAGTGAACACATACAAGATCAAGTAATAAATG
GAATCCTGCTTTATATCTGGCTTACAGGTGAGTCTGTTGG
TCTACTCACACCATTTTTCTAGTTCCTCAATAGATAACTG
GAATGGATATATTTGTTAGTTGACAGAGACCACACATTTC
TTAGTTCCTTGGTCCATAGGGTAAGAGTTATCACAGAATA
GAAAGCCAAGTGGAAACTTCTAAGACACTCTTCCTATCCC
AATCTCTACACATATACATATAGCCTGCGGAAAATTAGTA
AATAAAATACAATGTCACCTCCCTGGTAGAAGAGCATAGA
TTAATACCACCTTTAAAAACCTGAAAGAGCCAGGAGTAGT
TACACCTATCTCATCCAAATTTATTTAATAGTCTTGTACT
TGCAAAAACTAGGTGTGAGGATTGCAGTAGGTTAATTCAG
ATAATTAGCAGCCCAAATTTAGCTATGGTGTCAGAGATGA
GAAGATTTACTCATAGATGATTAACACAGCCTCCAATATA
ATGCTCGTACCTTTGAACTGCCAAATGAACTTTTCCAATC
CTAATCAAAAAGGACCAGAAACAATTTGCATGCATATGAT
AAGAGCAAAAATAAATGTTTTCTGCCTTACCTTAGGGTTA
TATGAACTATCTTGACTACTATAATAATATAGTCCTAAGG
AATTTGAACCAGGTGAACATTATATATAATATAATTGTTT
GTATACTGAATTATCAAGTATATTTACTTGGAGTTCCAGA
AGAATAATAGAAAGAGAGCAGACCAAAAGAAATATTAGAA
TAATATGGTCTAAGAATTTTACAAATTAATAACGGCAACA
AAGCACAGATCCATGAATCCCAGAAAAGAAATATTCAGAA
ATAAAAGGCACTAAACTATTGATATGTACACTAACAGGGT
TTATATTTTATAAGAAAAAAACGAGTGTCAAAAACCACTA
AGCTATTCCATATGACTTTTGTATATATGATTTTGTGAAA
TACAAAAACTATAGTTTTTGAGATTAGATCAGTTAATTTT
TGGATTAAGGATGAGGAAACAGGTTAACTACAAAGGAGCA
ACACAAGATCATTTTTTATGGTAATTAAACTGTTATGTAT
CATGATTTTGGTGGTAGGTATATGACTATGATTTGTCAAA
ATTGATACAATTATACATCACAAATAAGGAATTTTATTGT
TTCCAAATTTAAAACAATAAATTTTAAAATTATAGTGTCC
ATTGCTTTACATCCTATTTCTACTGTTTCTAAAGTATGTG
TATATATATATTACATATATATGTATATTTCTTTTTTACT
CAGTCCATGTCTTGGAGTCATACAAAATTTATATTTTTAG
TAATGAAGAGTTAATGATTAATTTATCAAAGAGGTAGGGA
AATATAGAAACATTTAAAATATCTTTAGAAGTTTAGTGAA
AGTGTTGATAGTAGCAAATGCTTTAGCATCCAGTTGCTAA
TGTCATGTACCCTTTTTTAAAAAACAATGTTTATAAAGTG
ACAGGTAAAAGGAAGAGTTCTCATGTTCATGTATGTTCAC
CATTTTGAAATAGTTTTCTATGTTTCAGGACATTCCTATG
TTATGTATTTATTTTCCTCAATAGAGAAATCAAAATACTC
TAGTTGTGGGCCATTCTTTTATCTGAGATACATGAATATT
ATCTAGGCTCTAATCTGATTAAACACATCTATGAAACAGT
AAGAATTGGAAGTTAATTAGACAAAATTTGGACAAATCTT
CCAGGTTTTTTATGGCAGGGTATTGGAAATGAAAATGATA
CAAAATCCACAATAGTTATAAGGTTGATACATTTTATAAA
ATTATGTTCTACAGTTTAATATTACTTTAAGAAATTAAAA
TTGTAGATTATAAAATTAAAACATGAAAAAAATCAGTCTT
CGAGATGGTAGAATGTTTTAAGAAAAATTACCTCTTGGCT
CAGCTCTTTTGCCATTTTAATGACCTCACTACATATTTAC
ACTAAAGTAATATTGTTTAATACACTGCTTCCCTATATAA
GACTCTGCTGAAATATCAGATAACAGAGTTTAGAGTCATA
TTGCTATTTAATAGATCATCAGGAAACAAAAAGCATTGTT
TAAATAATATATATAGATTTTACTTATGTTATATATATTT
AAGTTTAAAAAGCCAAAATATAATTTATTTATGGTAGTAA
TCTTTACCCCTTTCTCTTTCCTTCTTTAAACTCTGTTTCT
GAAAGTTTATCTATATGTCACTGTCAGAGAAATAATTCCT
GAAAATATCTCTAGAGATTAAGTAAAATAATCATTCATTA
GAAAACTGTTTTGTTTCATTTTTCAATGACTGACCATGGA
AATTGGAGATCATAACACAACCCATTATGTATGGATGGCA
AAGATAATAAAATAGAATATTTAGTAGAGTTCCCTAAAAT
TGTGAGGTATATTTACTTGAAAGAGTTATGTGTTTAAATA
CAAAAAATAATCTAACATCATAAATGGAGAAATTGTGCTG
CCACAACTGAACAGATATATTTTTCTTCCACTTTTTAGGT
AAAATTTCCATGGGGAATAAAGTAGAAGGGATTTGATTTC
TAAATCAGATTCCTCTGTTCAGTAGCTTTGGTGATTTACC
CTAATGTGGTCTTCTCACTTAGTAGAGAATCTGGCGATGA
GACAATAGGGAAGCAGCAAAGAAATTTAAAGTAACTTGGC
TATCAGTAGGGAGTGTTTCTATCTCCCTGGGAGCAGTCGC
AATTATTTGAAATGCTATTGAGAAAATGCTGTGATTTGCT
CTAATTCTTGTCTTCCCCACCCACTACAGATCCCTCCTCT
TTTTGGTTGAACAACTAACCACAACAACGAAAAGAGTATC
TTTTTTAAAAAAGTAGTATTTTTTCAGCTTTAGAGGGTAT
ATTTACCCATGAAAACTTCTTTTGGCCTAACATGTATTTA
TGGTGATGTGTTATTAAAACAAGGGAAGTGTTGCCTCTTC
CAGTTGTTAAAATCCCTTTTTCTATCTTGATAGTCTAGGA
ATTTAGATTTACAGAGTACCAATAGAAGCCCAGGTTTCTA
TCATAGACAACTGTCTTAACCGCACTAATCAAATTCAAGA
ATGGTGCTAAATACTACAAAGCTTCCATATGTAGCCATTC
AATCTGAACTCTAACAGTAAGTATAAAAACATAAATATTT
GATAATTTGAATTGTATCATATATGCTGGCAATATTTACA
CAGAGATCCAGGATGTGCACCAAGAAAATCTGAGCAATTT
AGATGTCCTATTTCTTCTCAATTTCTATAGGAGGTAAAAG
AGAATGGGGTAGCTTGAATTGTTTTCTTGCTACTTAGGTT
AGACAAAGAAGGCTCAGTTTAGTGACAAACTTCTTTCTTA
ATCTCTTTGAAACCGGTCTTTTGGAAGACTAGAAAAATAT
GCTATGAAAAATATTAATAACAATAAAGTCATCAAAACAA
TCTTGAAAACACCAAGGGAACACAGAAGCTCAAACTTATC
GCCTTTGAAAAGGTGAGCATGTATGACACAGTTCTATCAA
TCTTTGTTTTATAACAATATTGTCACCTTATTGATTTCAG
TTATCTGATATGTATGTTCTTAAAAAAGGTATTAATATTA
CTTTCTAATATAGAAGGCACTGGAGTTCTTCACTGGTACA
AATTAAACTTTAAAATAAAAGTCAATAAATACACAATAAC
TGGTTTGTACTTTCCAACTTTGAGACTTTAGTATAATTGA
AAATGTGATTACTGCTGATAAATACCTGCAAAAATCCCAA
TTCAAAGGCAACAAGTTATTTTGCTAAAAAATAGAGTTTG
AAGGATCAATTTACAGGAAATACTAAACAGAGGGATGTTT
CTTTGATTTTCAAACAACTCGTTTATACCAGATGTGTTTC
TTACATCATTTAATGGCACAAGTGTACTTCTACATTGTTT
GCAATAGCTACCTGACTTATCACTTCATTGAAGTTTCATT
AAAAGGTTCAGTTTGATGTATTTTATCTTTCTACACTAAC
ATAAAAAGGACTTAGAAGTTCAAAATAATTCAGCACTGGG
GAAAATAATAAGAGAAAATTGCACTGGATTTGGAGGTCTT
TCTAGAGATAAAAAAAAAAAAAAAAATGACTAATAGCCAG
TTAGCAAATGTCAACTGAAAAGAAAATGCTTAAGCAGAAA
CTAACCAATAAATGGTTCTGCAGTTGTTTTGATAAGTGCA
TAAAAATGACAAGAAATACCATAGAATCTGTACAATGACA
ATGAAAATTATTTGGAACATTTGTGTGTACATATGCATGT
ACATGTACTCATGTTTAAAATGTTGAAACATAACACAATT
TTTTGATATATACATCCTCTAATATGTTAACCCTCTAATT
ATTGAGGATTTTCAGGTTACATTAACAGCAAAATTTATCA
CTTTAAAATATTGTCTCTTAGGCACTGTTAAAATATAGCA
GTATATTTTGTTGTAATGGAATTAGAAGACCTCATTGAAA
CATTTTTCTTCTATATCCTAGTGTGTATATTTTTTTCTAG
AGAGAAACTGAAGATCATGGTTCCTGTTTGTGTATGTGTG
TGTGTGTTTGTTTTTTTTAATATCCAGTAGTACAGAGAAC
ACAGGTGATAATTTGACATCTCAATGATGAGTCTATAAAG
AGGCTGCAGAGAAAAACAAAACAGGAAAACCATCATAATT
TTGTCATTAAAGATAAATATAATAAATTGCATATGATTTC
AATGAGATACAAGGAGAAATTTTACAAGTTTTAGTTCATT
ATAAAGATGATAACATAAGAATTAAGGTTCTTCATCAGAA
ACAGGTCAGCAGCTGTGGGATGGTTGATTAAATAAGAGCT
TTGTCTTGTAGATTATATGTCCAGGTTACCTTTCAGACTT
TTCTACAGCAAAAAACTGGAAGAAGACAGAAACATGTCTA
AAGTTTATGGAACACATCTGGAGCATTAAGATCTCCCCTT
CACTTTCTCTCTTTCCTTCTCTATTTCTCTCACATGCTCT
GTTTTTAATCATTGTTATTATTATACTTTAAGTTCTGGGA
TACATGTGCAGAATGTGCAGCTTTGTTACATAGATATAAA
TGTGCCAAGGTCATTTGCTGCACCCATAAACCCATCATGT
AGGTTTTAAGCCCCGCATGCGTTAGGTATTTGTTCTAATG
CTCTTTCTCCCCTTGCACCCCACCCCCTGATAGGCCCCGA
TGTGTGATTTTCCTCTCCCTGTGTCCATGAGTTCTCATTG
TTCAGAATAAAATATCTAAAAATACAACTTACAAAGGACA
TAAAGGACTTCTTCAAAGAGAACTACAGACCACTGCTCAA
GGAAATAAGAGAGGACACAAACAAATAGAAAAACGTTCCA
TGCTCATGGATAGGAATAATCAATATCATGAAAATGGCCA
TACTGGCCGAAGTAACTCATAGATTCACTGCTATTCCCAT
CAAACTACCATTGACTTTCTTCACAGAATTAGAATAAACT
ACTTTACATTTCATATGGATCTAAAATGAGCCCATATAGC
AAAGACAATCCTAACCAAAAGCACAAAGCTAGAGGCATCA
CACTACCTGATTTCAAACTATACAAGCCTACAGTAACCAA
AACAGCATGGTACTAGTACCAAAACAGATATATAGACCAG
TGGAACAGAATAGAGGTCTCAGAAATAACACGACACATCT
ACAACCATCTGATCTTTGACAAACCTGATAAAAATCAAGC
ACTGTAGAAAACATTCCCTACTCAATAAATGGTGCTGCAC
AAACAGGCTAGTCATATGCAGAAAACTGAAACTTGACCCC
TTCCTTAACACCTTATACAAAAATTAACTCAAGATGGATT
AAAGACTTAAATGTAAGACCTAAAACCATAAAAACCCTAG
AAAAAAACCTAGGTGATATCATTCAGGACATAAGCATGAG
CAAAGGCTTCATGACTTAAACACCAAAAGCAATGGCAACA
AAAGCCAAAATTGACAAATGGGATCTAATTAAACTAAGCT
TCTGCACAGCAAAATAAACTACCATCAGAGTGAACAGGCA
ACCTAGAGAATAGAAGAAAATTTTTGCAATCTATCCATCT
GACAAAGGTCTAATATCCAGAATCTACAAGGAACTTAAAC
AAATTTACAATAAAAATCAAACAACCCTATTGAAAAGTGG
GTGAAGGATATGAACAGTCACTTCTTAAAATATTTCTGCT
TTTCAAGAGGTTACAGTTTCCTAAAGGTGATAAAGTCATG
ATCTACTTATGATTATTTTTAATGCAAAGATGTTTATGTG
GGTACCAAATTCAAAGGAAGCATATAACTCTCAAGGAAAT
GGGCTAGAGAGTAGGTAGCCAGTGAAAGATCTTTAATTTT
ATGTTCTGATTAGGAATTTAATATAGAATCTCCATATAAA
CATTTAAACATTCCAGAAATGTATAAAGAAGTCTTATATA
ATCCCATGAATCAGATATACAATGAAATATTTGTAATGAC
TGCTTATTCTATCCATATCTATATGTTTACTTATCTATCT
ATAATTTCACCCATGTATCTTCATACTCCCTTTTGTATTT
TTCTATAAAAACATCAGGTAGGAATCACACTGTTTATATA
TTTACACACTGTGTTCACCTCACAATATTATTGTGAATAT
TTATTTATCATGTAATATACTTTAAAGCATAATTTTCATG
ACAGCATGTTCAATCTTATTTATGTAATTTATAATTTTTT
TCATGTTGAATATTAAATTATATATCTATATTATGATTAA
GTTCCTTATAACAACTTTCTTGCCTATAACTGTAATTATC
AATGAAAAATAAATTACCAGAAATAGAATTGTTCTTGAAA
TGCCTTGCCTAATCACACTATTGAAACTTTAAACCACTTT
CTTCCCCTATCTGCAGTATATGTATGTACCAAAGAATAAT
TTTTTTAAAAAAACGTATGCAGTACTACACATCTCATTAA
CCATGGCCTTTTCACATTTATATCTCTGTTGTTTAGCAGA
GTGCCTTGAACACAGCAAAAGTTTAACAAATGTTTGTTTT
ATTAGGTGGTTTCTTTAATTTAAACCTCTATTTTGGAGAT
GGTATAGCTAAGTGGTATTTATTCTAATAATTTTATTGAA
AATTCTTCCATTTAATAATATTGTTATAAATTGGTTATAA
AAACTGACTGATTTTTATTTATCAATAAGTCATTCTGCCT
TATTTCTTGAGGAATATAAAACTTAATATTATGCTAACTC
ATAACTGAGTTAAGATTGAGCTGATTTTGACAGCTGTCTA
AAATGGTACAGTTTAATTTCATTGACTACATGACATTGGG
ATATTCATGAGAATACATGCTTTTGAAGCTGCTTGAATAT
ATATATATATATATATATGTCTATATTAGAGGTGTAAAAT
CTGGTTAATTATGTGTGTATATATATCCACTTAAAAATAT
ACATGCAATGCATTTTTTCAGGACATTTCACATTTTAAAG
ATTTGATTTACTGTCTTCTCATAAAAGAATGAGAAGAACT
CCCTAAGAGGGTGACAGGCCTCTTGCCTGATAAAAAGTAG
TCAGAGGTGAGTTGTAGTTGCTTTTTATAGGAAATACCCT
CTGTGTTCAGTATTATTCATTTTATTTACATAGTTGAACC
ATGTACACTTTAAAATTAGAGTTTCCTAAACTATATAATG
TTAAAACAACTAGTGTTGCGGTTTAAATTTATTTTCTTTT
TAAAGCAAAATCAAGAAGATCGCTTGTCTTTTTTTGTTTG
TTTGTTTGTTTTTCCAGATTCTTGCTCTGTTGCCAGGCTG
GAGTGCAGTGGCACAATCTTAGCTCACCGTAACCTCTGCC
TCCCGGTTTCAAGAGATTCTCTTGCCTCAGCCTCCTGAGT
AACTGGGACTACAGGTGTGCACCACCATGCTCAACTTATT
TTTTATTTTCAGTAATAAAATTTTGTATTTTCAGTAGAGA
TGGGGTTTCACCATTTGGCCAAAATGGTCTCTATCTCTTG
ACCTTGTGATCTGCCCATCTTGGCCTCCCAAAGTGCTGGG
ATTACATGCGTGAGCCATGGGCTTCTTGATTGGTTCTTTT
ATTGTCTCTGAGTCACAGAGATTTGCTGTCTAAATTAAAA
AAAAACTATTTTGACTTGATGCTTATATTCTGTATTTATA
TTCCTGTAGTTTATATTCCTATCTTCTTTATTTCATGTTA
TTTCAGTAATATCCAAAGCCAATGTGACGTTATTCAATTA
AAGTACATTTGAGCACTAGTAAAAATAGTTATCATAATTA
TTGTCTCTAATACTGTAATATAATATTTATAGTTTTATCT
TTAATATCACTAAATCCTCACTTTGTCATGAATCCCTCAC
CTATGATGTCAGTTGTGTTAACTCAGTATAAGATACTTTA
GTTTTGTGAAGCTGAGGATAATACAAATTTGAGATTATTT
TCCTTTCTTTGGTGATGAAATAGAATATTTCAAGTATGTT
TTAGGTGGTGTTTTGACAGGACTTCTGGATTAGTGAGGAG
AAGGATTGGACCATTTTGTATCTCAAAATAGAATAATCAA
GCAGACCAAGTTGTCAAAAACAACCATTTCAGAACTCCAG
AAATTGGCCTGATATCAGCCTGGCACAGTGGCTCTGGCCT
GTAATCCCAGCACTTTGGGAGGCCGAGGGGGGTGGATCAC
TTGAGGTGAGTAGTTTGAGACCTGCCTGGACAAAATGGTG
AAACCCTATCTCTACTAAAAATACAAAAATTAGGCTGGCA
TGGTGGTGGGCGAGTGTAATCCCAGCTGCTCAGGAAGGCT
GAGGCAGCAGAATCACTTGCACCCGGGAAGTGGAGGCTGC
AGTGAGCAGAGAGCATGCCACTGCACTCCAGCCTAGGCGA
CAGAACGAGACTCCATCTTAAAAAAAAAAAAAAGAAAAGA
AAAGGAAAAGAGTTCTGGAAATTGACTAAAAGAACACAAC
AAACTAAAAAGCATTTATTCAAGAATAACTATTATACCTT
GGGTAAGAACAATGGGAGTCATAACATTCTTAGCAGGACC
TTTCCTTACTCCTCTATACCTCACTGCCTGTTTAGAATTC
CTGTCAGGGAAGGCCAAGCTGTGAAAACTGGCATCTCTGC
TGCTGAAGTGTGCTTGCTCGATTTGTAGTGAAGAATGAAA
ATAATATCATGACTAACTGTCTGAAAATGTAACAATATCA
GTGGCAAACGAAAGGGGAAATGACCATCACAGTAATTCTC
CTATGGCAATCCTGGTTGGGGAAAGTAACAACCAGGCAGA
CTGCCCAGAAGCTTAACGGGGAAATCTGGGAAATGAAACA
GTAAAAAGGAGCCTCTACAAGATGCTATATATCGCTGGCA
GTCTGGAACGCTGCATGAACAAATAAGGCTACATAGGAGA
GATTAGGGAGTGGTCTTGAAATCTAAACTTCCACAGCTAA
ACTTGAAGCCATGCACATACACAGAGGAGATGGAGAGGGC
CTGAAGGAAAGTAGAAATCCAATTAGATATGTAAACTTCC
TAATTTTTTATTGTGGTTCCATCCTAAACTAGTGAAACTA
GTAGGCCTTACAAAACCTAAAAAGTTAGCACCAGGTGGCC
CTAGATAGGGTCCCACCCTGCCTAGATAGGGTCCCACCCT
GCCTCGATAGTGTCCCACCCTGATAGGGTCCCACCCTGCC
AATTCCGGAAACAACCTCATGAGGTCCCACCCTGCCAATT
CCAGGGTCTCACCCTGCCTCAAAGTTCCCGGAATCATCAA
CTCCAGGAAAGAACCTCATAAGGTCCTGCTCTAACCAATT
AAACCAAGACCCCTTGCTCAGGCTATAGCTAGACCCAATC
ATTTCGCCTTAAGCTTTGTTTGAATTTCGCGCCATAAGCT
GTGTTTGAACTTGTGTTAGCCTATATAAACAGCCTGTAAC
AAGCAGTCGGGGTCCCAGGACCAACTTAGAGCTTGGGACC
CTAGCGCTAGTAATAAATAACTCTCTGCTGTGAACCTCGT
GTCGGTGATCCTTCGCGACCCCTGCCCAGGAGGGAATCGA
GAGTTCGGTTCCAACATTTGGTGCGTTGGCGGGAAGTGGG
GTCGTCCGAGGACCCCGACCCATCCGGCGGAGACCCATCT
GGCCCGGGCCACCGACCGCCGACTGGACGAACGAACTCTG
TCAGGTACTCTCGTTTCGTTCTGTTTGTTTCGTTTCGTTC
TGTTTGTTTTGCCGGCTAATTCTGAGGAGTACTCCGTTTG
AATAATTAAGTGGAGAAGGGGACAGGCGTGTCCGGCACCT
TCTCACTTACGCCCGGGACGCCCTGGCGGTAGACTGGAAG
AAGGCTGACGACTCCGTCAGCCTCCTTGAATCTGTAGGCA
GGGTGCCATCGCCCCTGCCATCCGAATATTTTGTGAAACT
GTGGCGCCACTCTCTGGCCGCGGCTTCTTCTCATTTGTTT
GGTCCTTTTGTATGTTGCTTTCATTTTGTCCTTGTGTGTG
AAAGAATCTCTAGACAGAACTATGGGACAGACGTTGACGA
CCCCTTTAACTCTGACTCTGACTCACTTCCCTGACGCTCG
GGCTCGAGCCCACCACCTCTCTGTAGAAGTCCGTAAGGGA
CGATGGAAAACATTCTGCTCGTCCGAATGGCCAACCCTCC
AGGTAGAGTGGCCACGGACGGAACATTTAACCTCTCAATT
ATCCTACAGGTCAAAGCTAAAGTGATGGATCCTGGGCCAC
TCGGACACCCAGACCAGGTGGCCTACATAATCACTTGGGA
AGATCTGGTCCGAAACCCTCCTTTTGGGTGAAACCCTTCC
TCCATTCCCTTCCCCATCCCAATCTACCCTCCTTGCCTTA
GAGGCCCCAAAGAACCGAATTCAGATCCGCAAAGCCGGTT
CTCCCAGATGAGCCCCAGAGGGACCTCCTCCTTCTGGACC
CCTGCCTCCTGCACCTGAAAACCCCTCCTGAGACCTCCGC
CTTACGCTTCCCCTCAGCCCCTACCCTTTCCCCAGTTTCC
CCACGGTCCCTACCCTGTCCCCAACTTCCCCTCGGCTCCT
CCATGTCTCCCTCTCCGGTCCCACCGAACTCACCCCTCAA
GCTCCGCCAGCAACACCTCGCCTCCGCCTGCGGCGGACTG
AGGACAGATGGCTCTCCCACTTGGCGATCCTCCCTTTTTC
CCCTCCGCACCGTCAATCGTACAGTCCAATACTGGCCTTT
CTCTGCCTCTGACCTCTACAACTGGAAGACCCATAACCCT
TCCTTTTCCCAAGACCCTCAGGCCCTAACCTCGTTGATAG
AATCCATTCTCCTCACCCACCAGCCCACCTGGGATGATTG
CCAGCAGCTCTTGCAGGTCCTCCTAACTACTGAAGAGAGG
CAGCGAGTCCTCCTGGAGGCCCGGAAAAATGTGCCAGGAC
CAGGGGCCTCCCAACCCAACTCCCCAATGAAATAGATGAG
GATTTCCCTCACCCGCCCGGACTGGGACTATGAAACGGCA
CCAGGTAGGGAGAGTCTCGAATCTATCGCCAGGCTCTGTT
GGCGGGTCTCAAAGGGCAGGAAAACGCCCCACAAATTTGG
CCAAGGTAAGAACTATAACTCAGGAAAGGGACGAAAGCCC
GGCAGCCTTCATGGAAAGGTTACTGGAAGGGTTCGAATGT
ATACCCCATTTGACCCAGAGACCCTAGAACATAAGGCCAC
CATAGCTATGGCGTTCATAGACCAAGCTGCATTAGATATC
AGAGGAAACTCCAGAGGCTGGATGGGATCCAGACCTATGG
ATTACAGGAATTGGTTAGGAGGCAGAAAAGTATATAATAA
GAGAGAAACCCTGAGGAAAGAGAAGCCAGGTTAGCGAAGG
AACAGGAGGAGCGAGAGGATCGTAGAGATCGAAGAGGGAT
AAGCATTTAACAAAAATCCTGGCGGCAATAGTAAAAGAGA
AAGGACCAGGAGAGAGGGAGAAAAGCGAAGGCGGCCAAAA
GTAGAAAAAGACCAGTGTGCCTACTGCAAAGAACGAGGAC
ATTGGATCAAAGATTGCCCCAAGCGTCCCAGAGACCAAAG
AAACCTGCCGCTGTCCTCACCCTAGGTGAAGATAGCGAAT
AGAGTCAAGGCTCTGGAGCCCCCGAGCCCCGGCTAACTCT
CTCTGTGGGGGCAACCCACCACCTTCTTGGTGGACACTGG
CGCCCAACATTCAGTTTTGACAAAGGCAGACGGGCCCCTG
TCTTCCCGCACATCCTGGGTCCAGGGGCAACAGGGGAAAA
TTGCACAAGTGGACTAACCACCGGACAGTTAATCTTGGAC
AAGGAATGGTGACACATTCCTTCTTGGTGGTACCTGAATG
CCCCTACCCTCCTAGGGCGAGATCTTCTGACCAAGCTCGA
GCCCAAATCCACTTCTCCGAGACTGGGGCCCAGGTATTAA
ATCGGGATGGTCAGCCCATCCAAATTTTAACTGTGTCTCT
GCAAGATGAGCATCGGCTTTTCGACGCTCCGGTCATCACT
AGCCTCCCGATGTTTGGTTGCAAGACTTTCCCCAAGCTTG
GGCGGAACGGGAGGACTCGGGCTAGCTAAGTATCAAGCCC
CAATCATAATTGATCTAAAGCCTACGGCGGTGCCCGTGTC
TATCAAGCAATATCCCATGAGCCGAGAAGCTCATATAGGA
ATTCGCAGCACATTAACAAATTTCTAGAACTCGGAGTGTT
GCGACCTTGTCGCTCGCCCTGGAACACTCCTCTTCTGCCA
GTAAAAAGCCCGGTACTCAGGATTACAGGCCTGTCCAAGA
CCTGAGAGAAATTAACAAAAGAACCATGGACATCCATCCC
ACGGTCCCCAATCCTTACAACTTACTCAGCACCTTAAAAC
CAGGCTATAACTGGTATACAGTATTAGATTTAAAAGATGC
TTTCTTCTGTTTGCCTCTGGCCCCCAAAGCCAAGAACTCT
TTGCCTTTGAGTGGAAAGATCCTGAGAAAGGAATTTCGGG
CCAATTGACCTGGACCCGGCTTCCCAAGGATTCAAGAACT
CTCCCACTCTCTTCGATGAGGCTCTTCATCGAGACCTGAC
CGACTTCGGACCCAAAATCCAGAAGTGACCTTACTCCAAT
ATGTAGATGACCTCCTCCTGGCTGCCCCTACAAAGGAAAC
CTGCATACAAGGTACCAGGCATCTACTCCAGGAACTGGGT
AAAAAGGATACCGGGCATCTGCCAAGAAGGCACAGCTCTG
CCAGACCAAGGTAACATATCTGGGGTATATCCTGAGTGAA
GGAAAGGTGGCTCACCCTGGGCGCATAGAGACAGTGGCTC
GCCTTCCACCACCACGAAGTCCCAGGGAGGTACGTGAATT
CTTGGGAACTGCTGGGTTCTGTCGCTTGTGGATACCGGTT
TTGCTGAACTGGCGCCCAACATTCAGTTTTGACAAAGGCA
GACGGGCCCCTGTCTTCCGCACATCCTGGGTCCAGGGGCA
ACAGGGGAAAATTGCACAAGTGGACTAACCACCGGACAGT
TAATCTTGGACAAGGAATGGTGACACATTCCTTCTTGGTG
GTACCTGAATGCCCCTACCCCTCCTAGGGCGAGATCTTCT
GACCAAGCTCGGAGCCCAAATCCACTTCTCCGAGACTGGG
GCCCAGGTATTAAATCGGGATGGTCAGCCCATCCAAATTT
TAACTGTGTCTCTGCAAGATGAGCATCGGCTTTTCGACGC
TCCGGTCATCACTAGCCTCCCGATGTTTGGTTGCAAGACT
TTCCCCAAGCTTGGGCGGAAACGGGAGGACTCGGGCTAGC
TAAGTATCAAGCCCCAATCATAATTGATCTAAAGCCTACG
GCGGTGCCCGTGTCTATCAAGCAATATCCCATGAGCCGAG
AAGCTCATATAGGAATTCGGCAGCACATTAACAAATTTCT
AGAACTCGGAGTGTTGCGACCTTGTCGCTCGCCCTGGAAC
ACTCCTCTTCTGCCAGTAAAAAAGCCCGGTACTCAGGATT
ACAGGCCTGTCCAAGACCTGAGAGAAATTAACAAAAGAAC
CATGGACATCCATCCCACGGTCCCCAATCCTTACAACTTA
CTCAGCACCTTAAAACCAGGCTATAACTGGTATACAGTAT
TAGATTTAAAAGATGCTTTCTTCTGTTTGCCTCTGGCCCC
CCAAAGCCAAGAACTCTTTGCCTTTGAGTGGAAAGATCCT
GAGAAAGGAATTTCGGGCCAATTGACCTGGACCCGGCTTC
CCAAGGATTCAAGAACTCTCCCACTCTCTTCGATGAGGCT
CTTCATCGAGACCTGACCGACTTCCGGACCCAAAATCCAG
AAGTGACCTTACTCCAATATGTAGATGACCTCCTCCTGGC
TGCCCCTACAAAGGAAACCTGCATACAAGGTACCAGGCAT
CTACTCCAGGAACTGGGTAAAAAGGATACCGGGCATCTGC
CAAGAAGGCACAGCTCTGCCAGACCAAGGTAACATATCTG
GGGTATATCCTGAGTGAAGGAAAGGTGGCTCACCCTGGGC
GCATAGAGACAGTGGCTCGCCTTCCACCACCACGAAGTCC
CAGGGAGGTACGTGAATTCTTGGGAACTGCTGGGTTCTGT
CGCCAGGATACCCGGTTTTGCTGAATTGGCCGCCCCCTTT
ACGCACTCACCAAGGAAAGCACCCTTTCACCTGGCAGACA
GAGCATCAATTGGCTTTTGAGGCACTAAAAAGGCACTCTT
GTCTGCCCCAGCCCTTGGGTTACCGGACACCTCAAAGCCC
TTTACCCTCTTCCTGGACGAAAGGCAAGGGATTGCCAAAG
GAGTCCTGACCCAAAAATTGGGACCTTGGAAAAGACCGGT
AGCATACCTGTCCAAAAGCTGGACCCTGTGGCGGCCGGCT
GGCCCCATGTCTTCGTATCATGGCAGCCACCGCTATGCTG
GTCAAAGACTCTGCTAAGTTAACCCTTGGGCAGCCACTGA
CTGTTATTACTCCACATACTCTAGAGGCCATAGTGCGGCA
GCCCCGGACCGATGGATAACCAACGACGCCTAACCTACTA
CCAGGCCCTCTTGCTGGACACGGACGCGTCCAGTTTGGCC
CTCCGGTCACCCTAAACCCTGCTACGCTGCTGCCGGTACC
AGAAGACCAACCAAGCCCACACGATTGTCGGCAAGTACTG
GCTGAGACCCATGGAACACGAGAAGACCTTAAAGACCAAG
AGCTCCCAGACGCGGATCACACCTGGTACACAGACGGCAG
CAGTTACCTTGACTCAGGTACTGGAGGGCGGGAGCAGCGG
TAGTAGACGGACACAATACCATTTGGGCACAATCACTACC
TCCTGGCACGTCTGCACAGAAGGCTGAGTTAATAGCACTA
ACCAAGGCCCTAGAGCTGTCCAAGGAAAGAAAGCTAACAT
TTATACTGATAGCCGATATGCCTTTGCAACGGCTCATACT
CATGGAAGTATCTATGAAAGAAGAGGTCTCCTAACCTCAG
AAGGAAAGGAAATCAAGAACAAAGCTGAAATAATTGCCTT
ATTAAAGGCCCTTTTTCTTCCTCAAGAAGTGGCTATAATT
CACTGCCCCGGCATCAGAAAGGACAGGATCCAGTCGCAGT
AGGAAACAGACAGGCTGACCAAGTGGCCAGGCAAGCCGCC
ATGGCGGAAGTACTGACCCTAGCCACAGAACCTGACAACA
CCAGCCACATAACTATTGAACATACTTATACCTCCGAAGA
CCAGGAAGAAGCAAGAGCCATAGGGGCTACAGAAAACAAA
GACACTAGAAACTGGGAAAAGAAGGAAAATAGTCCTTCCC
AAAAGGAAGCCCTGGCAATGATCCAGCAGATGCATGCCTG
GACACACTTGGGTAATCGAAAGCTAAAATTGTTAATTGAA
AAACTGACTTTCTAATCCCAAGGGCAAGTACACTCATAGA
GCAAGTGACATCTGCCTGTAAGGTCTGTCAGCAGGTAAAC
GCTGGGGCTACCCGAGTGCCAGCACGGAAACGGACTCGTG
GTAACCGCCCGGGAGTCTATTGGGAAATAGACTTCACTGA
AGTAAAACCTCACTATGCTGGATATAAGTACTTACTGGTG
TTTGTAGATACCTTTTCAGGATGGGTAGAAGCCTACCCCA
CCCGGCAAGAAACGGCACACATAGTAGCCAAAAAATTTTG
GAAGAAATCTTTCCTAGATTTGGACTTCCCAAGGTAATTG
GGTCAGACAACGGGCCGGCCTTCGCTTCTCAGGTAAGTCA
GGGGCTCGCCAGGATATTGGGGATTAATTGAAATTACATT
GTGCCTATAGACCCCAGAGCTCAGGACAGGTAGAAAGAAT
GAATAGAACAATAAAAGAGACCCTTACCAAATTGACCTTA
GAGACTGGTTTAAAAGATTGAGACGCCTCCTATCCTTAGC
TCTGTTAAGGGCCGAAATACGCCTAACCGCTTTGGGCTCA
CTCCATATGAAATCCTCTACGGAGGACCTCCCCTTTGTCA
ACCTTGCTTAACTCCTTCTCCCCTCCGATCCTAAGACTGA
CCTACAGGCCCGGCTAAAGGACTCCAAGCAGTACAGGCCC
AAATCTGGGCCCCTTGGCAGAACTGTACCAACCAGGACAT
CCACAGACCAGTCACCCCTTCCAGGTGGGAGACTCTGTCT
ACGTTAGACGGCATCGCACTCAAGGACTAGAGCCTCGATG
GAAAGGACCCTACATTGTTCTCCTGACCACGCCCACAGCC
ATAAAGGTTGACGGAATCTCCACTTGGATCCACGCATCCC
ACGCCAAGGCTGCTCCAGGGACGCCCGGACCAACACCACC
TGAGACATGGAGACTCCGACGCTCCGAGGACCCGCTCAAG
ATAAGACTCTCTCGTATCTAGCCCCTTGCTTATGCTTATT
ACTAGCCCTCCTTCCCTGCGTCGCTGGCAGTAATAACCCC
CACCGCCATATAACCTGACCTGGCAGGTAACTGATTTCAG
TACTCATGAGGTCTTAGATAAAACCTCAAAATTGCTCCTA
TAGGGACTTGGTTCCTGACCTCTATTTCAACCTAGACAAA
ATAGCAAAGATAGATGACATGGAAGGAGGAAAATGGAGAA
AACAGGCTAGAAGGGTGTCCGTGTCGAACGGGTTCTATGC
CTGTCCCGGCTTCAGGACAGGAGAAATGAAAAAACTTGTG
GAGGAATAGATGCCTTGTTTTGCGCTAGTTGGTCCTGCAT
AACTACTAATGATGGAGAATGGAAATGGGCCACAAAACCC
TGGTACATAACCATGTCCTTCGTCCAGCGCTGCACCAGAA
CCCGATATTCAAAAACTTGCAATCTGGTCCGCATCAAGTT
TGAAGATGCAGCGAAATCTGATAACCGTTGGATATCCGGA
CTAACATGGGGCCTATACTTATACCAAAAGCCACTGTATG
GAATCCCTATCCAAATCAAATTAATAGTCAACCCTATCAC
AGCCCCTGTCGCAGTAGGACCGAACCAAGTTTTATCAGAA
ACAGGAAGCCCCTGGCTCCTGCATCGAGAGAGCCCCAACC
AAGAGCTCCTAAAAGCACTTCCCCACCCTTAATCTCCACC
TCCTCTAAATACACACCTCAGCCCAAAACGCCACCAAGGG
CCCCTTGACCTGGGAATAGGTGACAGGCTCCTAAATCTCA
TAAAGGGCTCCTATTTCGCTTTAAACCAGACAAAGCCAGA
ATTTACCTCCTCTTGCTGGCTATGTCTGGCAACAGGCCCC
TTACTATGAAGGCATCGCCCACTAATAATTTCACTAACTC
CGCCAATCCTACTGGATGCTGGGAACAACAAAGAAAACTA
ACCCTGGCTGAGGTTTCTGGGTCGGAACCTGCATAGGCCA
AGTGCCCCTAGTCATCAGCATCTTTGTAATGTAACCTTGA
CAGTACCCAGCTCCAACCACTATTTGGTCCCCTCCGAGAC
GGACTGGTGGGCTTGCAACACTGGGCTCACCCCTGTGTAT
CCACAGCCGTTTTAGCAGCGGCACCCACTATTGCATATTG
GTACAAGTTGTTCCCAGTATACTATCACTCTGGAGACTCC
TTTGATCTCCGGTATGAGCAAAAACTCATACTAGACCAAA
GAGAGAACCCATCTCCCTCACCCTCGCCGTCATGTTAGGA
ATTGGGGTAGCGGCTGGAGTTGGGACCGGGACAGCAGCCC
TGGTGCATGGTAACCATCATCTACAACAACTTAGAGTAGC
CATAGATGAAGACCTTAGAGCCATAGAACAATCTATCACA
AAACTTGAAGAGTCCTTGACTTCTCTGTCTGAAGTTGTAT
TACAAAACCGACGAGGACTAGAAATTGTCTTTCTGAAAGA
GGCGGGCTCTGTGCAGCCCTGAAAGAGCAATGTTGTTTTT
ATGCAGATCATTCAGGAGTAGTTAAAGATTCTATGGCAAA
ACTAAGAGAAAGATTAGACAAGAGAAAAAGAGAGAATCTC
AGCAAAATTGGTTTGAAAATTGGTACAACCGATCCCCTTG
GTTTAGCACCCTAATCTCCACCATCTTAGGACCCCTCATC
CTGCTCACACTCATCCTGACTTTCGGGCCATGCATACTCA
ACCGCTTACTCACCCTTATTAAAAATAGATTAAACATAGT
ACATGCTATGGTTCTGACCCAACAATACCAGACCCTCAGG
ATTGAAGAAGAGGCTCAAGATTGAGCCTCTGACACAAAAA
GAGGAGGGAATGAAACTAGTAGGCCTTACAAAACCTAAAA
GTTAGCACCAGGTGGCCCTAGATAGGGTCCCACCCTGCCT
AGATAGGGTCCCACCCTGCCTCGATAGTGTCCCACTCTGA
TAGGGTCCCACCCTGCCAATTCCGGGAAACAACCTCATGA
GGTCCCACCCTGCCAATTCCAGGGTCTCACCCTGCCTCAA
AGTTCCCGGAATCATCAACTCCAGGAAAGAACCTCATAAG
GTCCTGCTCTAACCAATTAAACCAAGACCCCTTGCTCAGG
CTATAGCTAGACCCAATCATTTTACGCCTTAAGCTTTGTT
TGAATTTCATGCCATAAGCTGTGTTTGAACTTGTGTTAGC
CTATATAAACAGCCTGTAACAAGCAGTCGGGGTCCCAGGA
CCAACTTAGAGCTTGGGACCCTAGCGCGCTAGTAATAAAT
AACTCTCTGCTGTGAATCTCGTGTCGGTGATCCTTCGCGA
CGACCCCTGCCCAGGAGGGAATCGAGAGTTCGGTTCCAAC
ACTAGATTTATCAGCAGAGAATGGGAACTTTATTTGTTCA
TGGTGTTTAAACTCAACCACAAATCATGAGCCGACCACTA
ATTTGTACTGACACTGAAGTGACCCGTAGGAAAACAAACT
TAAATTTAAAGCAATAATAATAAAAAAAATCAGTGACATC
GGCATTTTTACTCTTATAGAAAGGCACACTTCACAAATTG
AATCCAGGCAAATTACTAAACAAAGAAACAAGTAAAGCAG
CAATGAACACAACCCCCTTAGAGAAAAATCAGAATCCAGA
GTGGCTGCACTATATAATAATAATAAAAAAAAAACTACTA
ACTAACATAATACAGTGTTTGTAATTACTTCACCACCTAA
CAGAAAAACATAGGTCTTTTTTTTTTTTGAGAATATACAT
AATATTCTCCAGGATAGATTGATAAGCATTAAGACCAATG
TAAAAACACTTAATAAGATTAAAAATCAAGCAAAGAATGT
AATCAGACAAAAAGGTAGTTTATTAGATAAAGCATTTGAC
AAAATTTAGTCCACTTTCATTTTTTTTTTAAATGCCCAAC
GCACCAGGAATACAAGGAAACAACTTCATAATAATAATGA
CAGTGTATGAGAGGCTTACAGGTAACACCATATTGTGTCT
GGAATTGATGGGTTCTTGGTGTCGCTGACTTCAAGAATGA
AAATGCGGACCCTCGGGGTGAGTGTTACAGTTTTTAAAGA
TGGTGTGTCTGGAGTTTGTTCCTTCTGATGTTTGGATATG
TCCGGAGTTTCTGCCTACTGGTGGGATCATGGGCTCGCTG
ACTTCAGGAGTGAAGCTACATACAGACCTTTGCCGTGATG
CAGCTCTTAAAGGTGGCATGTCCAGAGTTGTTCGTTCCTC
CTGCTGAGCCCGTAGTCTGGCTGACTTCAGGAGTGAAGTT
CTAGACCTTTGTGGTGAGTGTTACAGCTCATAAAGGTAGT
ATGGACCCAAAGAGTGAGCAGCAGCAAGATTTATTGCAAA
GAGTGAAAGAACATCTTCCACAGCGTTCTTTTGTTTTTCG
AGATAAATCTTGCTCTCTGTAAAATGGACCAAACTGAGTC
AGCAGCAGCAACCTGCTTGGGTACCCTTCCACGCTGCTGC
TGGCCCACATGGCCCGCTTTTATTCCCTTATTTGGCCCCA
CCCATATCCTGCTGATTGGTCCGTTTTACAGAGTGCTGAT
TGGTCCTTTTGGACAGAGTGCTGATTGGTGCATTTACAAT
CCCTTAGCTAGACAGAAAAGTTCTTCAAGTCTCCACCTGA
CCCAAAAGCCCAGCTGGCTTCACCTCTCAATCCCCCGTCT
AAACAGGACACCCCAACTGCTGTTGGGAATTTGGCTGATG
ACTGCTCTAGCTACTTCCTGCTGGATAGGGGCAAAGAAGG
GGCCCTGCAGTTGTAATGTCCTCTAGAGGGGAGCTCTTTA
GGCCAGTAGAAGGGCCAGTGGGTTTGTTCAGGGGTCCTTG
GTAGAAGTTATTAGTTGAAATCATTTGGGGTTCCATTTGT
AAGACCATCTGTAGCTTGATGGCCTTGATTCTAGAAGAAA
CAAATTTGACAAGACGGTTAAAGATACAGGGCCCAAAGGT
GAGTAACAGCAAGATGGCTGCCACGGGACCTAGAAAGGGG
AGAATCCATGTTGCCCAATGCCCGAGGTTGGCATAATAGT
TTGAAAGGTGTTGTCTGATTTCAGAAGCCTTTTCTTGTAA
ACCTGGGTGGCATCTCGCACTATCCCTGACTAGTTAGTGT
AAAAACAACACTCTTCCCCTAAGAAGGTGCAGAGTCCTCC
TTTCTCAGCAGTGAGGAGGTCTAGATCTCGGTGGTTTTGG
AGAGTCACTGCTGCTAAAGAGTATATTTGGGATTATAGAG
TAAGGATAGATTTTGTTATTTCTTGCAAACTGTCTGAGAA
ATCCTTTGAGAGTGTGTGGTAGTAGGATAATGAAGTAGAT
AAACTGGCTATTCTGGTTCCTGTAGCAGAAGCCATTCCTA
ACTCTGTAAGTAGGGCTCTTAGTTGTATGGCTCTGTGCTG
ATGGACTTGAGCTTTGAGGGGTACTGATAGGGTCTGATTT
CCATAAGATTAGAAGTTAGGATAAGATATGTTACACTGTT
AACTTTTTAGCAAACTTTACTTTTGTTGAAAACCTTGTAA
GTTTGGGATTTCAATTATTCTTTTCTATTAATAGGACCCC
ATTCAGTCCATATTAACTTAGAATTGGTATAGATGGCTCC
TTCCTGATTCTGTAAGTACTTTAAGATTTGGCTGAGTGCA
AACAACTTGCACATTTGAGCAGACCAATTATTAGGCAATT
TTCCTAACTCTGCTTCTACAAGAGTTTCCTTATCACTTAC
ATAATACCCATTGTGTCTTTTTCCCTTAATTGCCTAGGAG
GAACCATCTATGGTCCTGTCCTGAAGGGAGCTCCTCCTAT
GTCTGGTCAGACCTTTGTATGGTAATTAGTTAAGATTTAG
ATCCCCTGTTAAGAAACCTGCTGGGTTAAAGATTTTTCAT
AGGAAGGCTACTGGTTGTCAGGGGCCTCAGTGCTTTCAGG
CTATGCCCTTATTTACACTGACAACAAGGTGGTATTGGAG
TGTTATAGGGTTACAGAACAGACCTTCAATTATAGGTTTT
AAATTTACTCTGGCTTTTAAAGTAATAGGGTACACTGTTT
TTTCTTTACTACTTCTCTCTCTCTCTTTGACTTCCTCTTT
GTCTCTCTCTTTCTGACTCCCTCTTGGTCTCTGTCTCTTT
CTTTCTCCCTTTGACTTTGTCTGTTCCTTCCTCTCTCTGT
CTCTCTCTTTGATGTTCTGTCTCTGTCTCTTCCTGTCTCC
TTCCTTTGAGTTCTTTCTCTCTCTCGCTCTTTTTCTGACT
TTCTGTCTCTTTCTCTCTTTCCTTCTTTGACTTTGTCTCT
CTCTTTCTCTCTGCTGGTCTTTCCCTGCCTCTGTCAGCCA
CTTATGCTGCTGTTCTTTCCTCTCCTTCCCCTTTTGATGG
CTTCGGTAGTGTAAGACTGCCACCTCTGGGTTTTTGTGCT
GCATGCAATAGCTCCATGATTCCCTTGTGGGATTTAATGG
GGTTTCCCCCAAATATTAGGAACTCCCTTTCTTTCCATAT
TGCAGCATGGGCATGTAGGATTAGATAAGCACACTTGCTA
TCTGTATACACATTTATTATTTTTCCCTTTCCCAATTCTA
AGACTCGGGTAAGTGTCACTACTTCTGCTAACTAGACGCT
GGTCCCTGGGGGAAGAGGCTTACTTTCAAGTATGGTTACA
TCATTACCTGCCCTTCATATCCCATTTTCCACAAATGAAC
TTCCATCAGTATATAGGTTAAGGTCAGGATTAGCTAAGGG
GACTCAAAGAGATTATCTCAGGTGGTGTAAGTTTGGACTA
CAATTTGTTGGCAGTCATGCTCGACTGGTTCCCATTCCTC
TGGGACAAAAGTGGCAGGATTGAGGGCCATGCACGTACAT
ATTTGAGGCACTGGTCCTTCAAGGAGTAGCACCTGGTATC
TAAGTAGGTGGTTGTCTGGTAGTCATAAACTTCCTTTGGC
ACCTAGTATGCCATTTACATCATGAGTAGTCCAGACAGTG
AGATCCTTTCCTTGTATTACTTTGTTATTCTCTGACACTA
AGACAGCCACCACTACAACTACCCTTAAACAATGAGGCCA
GCCTTTTGCTACTCCATCAATTTCCTTACTTAGGTATGCT
ACTGGTTGGGGGATTGTCCCACAAGTCTGAGTAAGAACTC
TAAGAGCTATCTCTGCTCTCTCTGTGGTGTATAAAGAGAA
GTTTGGTCCTGTGGGAAGGCTTAAAGTTGGAGCTTATACT
AGGGCCTTCTTTAAGGTTTTGAAAGGTGTTTCTTCCTCTG
GTTCCCATTATACTAGATGAGCATTTGCCCTCTAGTTCTC
ATTGATTAGAGTATAGAGCGATCTGGCTATCTCGCTGTAT
CTGGGTATCCACAGTCATCAAAAGCCGGTGATTCCAAGGA
ACCTCTGCAACTATTTTAATGTCTTAGGGTGAGGATAAAC
CAGTATAGGCTGTATTCATTTCTTGCTGAGGGCTCTGGTT
CCTCTGGCTAACATTAGGCCTAGATATTTGACCTGCTGTA
GGCAAAGCTGGACCTTCGACCTAGACACCTTGTACCCTTG
ATTAGCTAGAAAGTTCAAGAGATCTAGAGTAACCTGCTGG
CGCGAGGTTTCTGAACTGGTAGCCAAAAGTAAATCATCCA
CATACTGAAGGACCAGAGTGCCTGGACTTGAGAAATGGCC
TAGATCTCTGGCCAGTGCCTGACCAAACAGGTGAGGGCTA
TCCCTAAACCTTTGGGACAAGACCGTCCACGTAAGTTGGG
ACGTGTGGTCTGTGGGATTCTCAAAGGCAAAGAGAAACTG
GGAATCAGAGTGTAGGGCAATACAAAAGAAGGCATCCTTG
AAGTCCAGAACAGTGAACCATTCTGCTTCCTCTGGTATTT
GAGAGAGCAAGGAATAGGGGTTGGGTACAACTGGATATAG
AAGAATTATTGACTCATTGATGTGTCTAAGATCTTGCACT
AGTCTCCACTGACCCTTCGGTTTTTGTACTCCTAGAATTC
GGTTGTTGCAGGGACTGCTCCGTTTCCTTACTAAGCCTTG
AGCTTTTAAATGTTTAACAGTATCCTGTAATCCTTTATGA
GCTTCAGGCCTTCAGGAATATTGCCTTTGAAAAGGAAAAG
TGGGGGGTGGGGTGGTCTTTTAGTTAGATTTGGACTGGGC
GGGCATTTTTTGCCCTTCCAAATTGTCCTTCCAATGCCCA
GACTTTAGGGTTGATTTCTCCCTCAAATAGAGGACAACAA
ATTGGTAACTTGTTCCCCATGTTCATGTAGATAATAGCTC
CAGCTTTGGCTAATACATCCCTCCCTAATAAGGGTGTGGG
ACTTTCAGGCATAACAAGAAAGGCATGTGAAAAGAGCAAA
GTCTCCCAATTACAGCTGAGGAGGTGGGAGAAATACCTGG
TTACAGACTGTTTTAGGATTCCTCAGATGGTAACAGACCT
TGAGCACAGTCATCCAGGACAGGAGATTAGCACTGAGAAG
GCCATGCCAGTGTCCAGAATGAAGTCAATTTCCTGGCCCT
CAATGGTTAAATGTACCCGGGGCTCAGTGAGGGTGAAGAC
ATGAACTGGTGCTTTCCCTGGGCACCCTCAGTCCTGTTGG
ATCATCTGTTTAGGGGCTTCTGACCCAGAGAACCTTTGTC
CTCTTGGGCAGTGCATCTTCCAGTGATTGCCTCTGCATAG
CAGACGTGGACGAGGGGTGGCTTGTTTCTCTTTGGATAAT
CTGTTTTAAAGTGTCCTTGTAAACTACACTGATAAAAAGC
CCTACTGGGTGATTGGCCTGTTCCATTTTCTGTACTCTCT
GAACCACCGAGGTTTGGTTGTCTGAGGGCCATGACTAAGG
CTGTGACCTTTCTCTGATCTCATTTTTCCTTTAGGGCCTA
TTCCTCTTGGTCCCTATTATAGAACACCAAGGTTGCCATG
TTTAATAATGCCTCCAGATTTTGTTCAGCGCCCAGGGCTT
GCTTTTGGAGCTCTCTCCTGATATCCACAGCTGATTGGGT
AATAAACTTATTTTTTAGGATCAATTGGCCCTCAAGTGAG
TTGGGTGACAGGGGAGAATATTTTCTTAAGGCCTCCTATA
GGCGTTCAAGGAAGGCAGAAGGATTTTCTTCCTTTCCCTG
AGTTACGGTGAACATCATTGAATAATTTGTGGGCTTTTTC
CTAATCCTCCTTAGTCCTTCTAGAACACAGGTCAACAGAT
GTTTGCGACTCCAGTCCCCATGATATGAGTCAAGGTCCCA
GTGGGGATCCACACTGGGGATGGATTGCTGATTGGTAGGG
AATTTGTCCATTTCTTTGGCTGTCATTCTATCATTTACTT
GACTAAGATACCAGGTATCTCTGAACTCTTGGGCTGCAGC
TAAAGCCACATTCTTTTCCTTAAAGGCCAGAGTTTAATCT
AACAATAGTATGACATCTCTCCAAGTGATATTTGAAGGTT
TACCCTAGACCCTGTGGGACATCTATGTACCTATCAGGAT
CATCTGAAAACTTCCCAGGTCTGCCTTTCTCTGCTTTAAA
TCAGAGAGGGAGAAGGGGACATTTACCCAGGTTGGGCCAA
ATTCCCTTCCCCCTACAGCTTGAAGGGGAGATAACCAATA
GCCCAGGGGTTTTTGTGGTCTTTTGGAGATTTCTTTGCTT
ATTTCCTACTGGGTGGGAGATATTAGAGGAGGCTTATCGT
TAATAGGAAGGGGAGCTATAGGGAGGCTAGGGTATGGAGG
TATGCTGTGAGGTCTTCCTATGGGCTGTAAATTGCAAGCT
TTGCATAGTTGTGTTTTCTCCTTCAATGAAAAGAAAGCCT
GGACATAAGGTATTTCACTCCATTTGCCTTCCCTCTTACA
GAAAAGGTCAAGCTGCAGGATAGTGCTGTAATTTGTACTT
CCCTCAGGTGGCCATCTTTCTCCATCAGAGAAAGAATATT
GGGGCGAGGCCATAGTACAGAAAAAAAATGAGCTGCCTTT
TTTTTTAGGGTTAGTGGGTCAAATTCGTTCCAATGACTTA
GGATGCATTTCAAGGCTGCACCTGTTGATGCCTGAGTGTT
TCCCATCTGAAAGACAAAACTGCCCATGGTTTTGGTTTGT
TTGCTTTTCCCCCTGCCTAAGAACCTGCAGCTGTCCCTGG
ACCCTGCTGATTGGAATAGTTGTGCTCACCGACACAGCAG
CAGAAACACTAATTTTCCTCTTAGACCACAAAAAGGACTG
AGGAAGGTCAGATTTAGTGACCCTTACCAATGCAGTCTCG
AAAACCTGCACCCTTGCCTCTCCTCCTAGACCACAAAGAG
AACCAAGAAAAATAGGATTTAGTGGCCCTTACTGACGCAT
TCTTGAAAACCTGTTAGAGTCCTAAGCATTCTCCTGTTAG
TACTTGGACATTACATTTGTCCTATACAGATGTTATGCCC
CAAACATGAAGTGGAAGGCCATACCCTGAGGGAAGGGATC
TCCAAGGTTGGAAGAGTGATGCCTTTTGTACTCACTTATT
TGAATAGGAAGGATACAATTTCTGAGGCTCCCCATATAAT
AGCTCAGGAATAGCTTTGGTTAGGCCTGCTTGTCTGAGGA
GGGATCCTAAAATTCCAGAAGCTCCCCCCTTATGATGGGG
CTTTGGGCAAAAATTATGTCTTTCTGATTGGTAAGCCCAG
GTGTCTAAACAAGGTAACAGAGTCCTGAAGTTTATACTAG
AAATCATTCTTACAGGAGAAACTAGAAAAGCACCAGAGAC
AGGAAGTGGTTTTTAGAAGCAGGGCTAGCCTCGGAGAAGA
GAGGCAAGAGGAAGTTTGGCAGGCATTAGGACCCAGGGGG
CAAGGGTCAAGACAGATAGGATACATGGGTGAGTCTCACT
TGGGCGACATGCCTTTGAGAGTTCTGCTCACAAGGCAGGG
TCAACCAACTTGTTGTCAGGACCCTGGAATTGAATGGCTT
TCCTCTCTGTCGACCCTCAGCTCAGCCCAGAGGTACAGAA
AAAGCAGATGCTTGTTCCAGGCAAACAAACGCTCCCAACT
CAGAAGGGTTAAGGGCTGTTAGAGAGCCCTTTTCCAGAAA
GCCTGACACCCGTGTCTTTAGTCTTGCAGCTGCACTAGTT
GTTTTTAACTGGCCGACAGGTGCCCAGTATTTAGCTCCTG
AATTCTAAGGAAAAATAGGACAGAATAGCAAGTGAAAGGG
ATCCAGTGGTACTCATCACTTGGCGATAGGTGATTGTCCC
TTCATGGTTGCCAAAATGTGTCCAGAATTGGTGGGTTATT
TGTCTCGTTGACTTCAAGAATGAAGCTGTGAACCCTCAGG
GTGAGTTTACAGTTCTTAAAGATGGTGTGTCCAGAGCTTT
TTCCTTCCAATGTTCAGATGTGTCCAGAGTTTCTTCCTTC
TGGTGGGATAGTGGTCTTGTTGACTTCAGGAGTGAAGATG
AAGATGTTCAACGTGAGTGTTACAGCTTTTAAAGATGGCA
CGTCCAGAACTGTTCATTCCTCCTGGTGAGCTCATGGTCT
TGCTGACTTCAAGAGTGAAGCTGCAGACCTTCACCGTGAG
TGTTGCAGCTCATAACAACTCCGGAGTTGTTCATTCCTCC
CAGTGGGTTCATGGTCTTGCTGACTTCAGGAGTGAAGCTG
CAGACCTTCACCGTGAGTGTTGCAGCTCATAACAACTCCG
GAGTTGTTCATTCCTCCCAGTGGGTTCATGGTCTCCTGGC
TTCAGGAGTGAAGCTGCGGTCCTTCCTGGTGAGTGTTACA
GATCATAAAGGTATTGTGGAGTCAAAGAGTGAGCAACAAC
AAGATTTTACTGTGAAGAGTAAAAGAACATAGCTTCCACA
GAATGGAAGCAGACCCAAGCAGGTTGCCACTTCTGACTTG
GGTGGCCTGCTTTTATTCCCTTATTTGGTGCCATCCACAT
CCTGCTGATTGGTCCATTTTATGGAGAGCTGATTAGTTCA
TTTTATAGGGAGCTGATTGGTCCATTTTATGGAGTACTGA
TTGGTCCTTTTTGACAAAATGCTGATTGATGCATTTACAA
TCCCTTAGCTAGACAGAAAAGTTCTCCAAGTCCCCACCAG
ACCAAGAAGCCCATCCGGGTTCACCTCTCAATATGTAATG
TTCAAATTCTGAAAGATTTTATGCTAGGAAAAGGAAGAAA
ATAAGGATGCCTTCTTTCACCAGTTCACTCTAACACAATA
TTGAAAGTTATAGTCACAGAAATTAAGAAAGAAACAAAAG
TAAAAGACAATTAAATTGGAAAGAAAAATTAAAATGATTT
CTGTTCACAGATGGCATGATGCTATATGAAAAAAAAACTC
TAAAGAATAATTCACAAAAGAACAAACTGTTAGAACTATT
TTAAAAATTCAACAATGTTGCATGATACAATGGGAAGAAA
AAATTGTGTTTCTATATAGTAAAAAATAAAAATAAAAATA
AGAAAACCATTCCATTTTATATAACAATAAAAAGAATAAA
ATGCCTAGGAAAAACTTAAGGGGATAAAATACTTATATAC
TGAAAACTACAAAATGTTGGTGAAAGTAACTAAAGAAGAC
ACAAGTAAGCTCAAAGATACTTGTGCTCATGGACCGAGAG
ACTTAATATTGTGAGCATGACCAAATGCATTCTACAGACT
CAATGCAATTTCTATCAAATCCTAAAGGTATTTTTTGCAG
AAATAGAAACATCCTTCCTAAAGTTCATTTGGATTTTTAA
GAACTCAAGTAACCCTAGCAATACTGACAATAAATAATGA
AGTTGAACTATTCTCACTTCATGATTTCAATACTTACTAC
AAAGTTGTTATAATAATCAAAATAGTGTATTACTGGCAAA
AAGACAAACATTTAGACTAATGAAATTGAATAGAGAGCCC
AGAAATAAAACCACACATATATGTTCAAAGGGTTTTCAAC
AAAAGTGACAAGAACATACAATCGGAAAAATAGCCGTCTT
CTCAGAAAAGGAAAATGATATAACTACATGCATAATAATG
AAGATGAGTCTTTACCTTATATATAGAAAACCTAGCTCAA
AATATTTTAAAGATTTAATCATAAGAGCTAAAACTATAAA
ACTCTTTAAAAATAGGGAAAATTCTTCACGCCACTCAATT
TGTCAATAATTACTTCTTGAAATAATATCAAAAGCACATA
TAATATAAGAAAATTAGATAAATTGGACTTGATCAAAATT
TTTTAAGGATACGAAAAACAGAGTGAAAACGCAACGCATG
GAATGAGAGAACATATTTGCAAATCATATATCTTATAAGG
ATTTAATATCTAGAATATAAAATAAACTCCTATAGCTCAT
CAGTAACACAAAAACCCAAACAACCTAGTTTTCAAAAGGG
GAAAGAATTTCAATGATCAGTTCTCCAAAGCCATTGAGTA
TATATATATATACATATATATATATATGTGTGTGTGTGTG
TATATATATGTGTGTGTGTGTGTGTGTATGGATAATGCTA
ATGATATATTCAATAATGTTGTGAATATACATAATGCCTT
GAATTGTACATTTAAAAATGGTTACAATAGTAAATTTTAC
ATTATGACTATTTTACCAAACTGAAACAAAGTTAAAAATA
TTCTAGGAGAAAAATTATTCCTTCCATGTATATGTGTATA
CACACACACACACACACACACATATATAACACTATATATA
TGTATTCCTTCCATGTGTGTATATATGTGTGTGTGTGTGC
ATATATATAGACATAAAGATGGAAACAGTAGACAATGCAG
ACTACTTGATGAGAGAAGGAGAAAGTGGGGCATGGGTTTT
AAAACTACCTATTGGGTACTGTGCTTATTACCTGAGAATA
ATTCACTACCTCCATGCCATAAACCACAACATCATACAAT
ATATCCATGTAACACACCCATACATATACCTCCAAATTTA
AAATGAAAGTTGAAATTAAAACCAACCAACCAACCAACCA
ATGAAACAAAACCAAAAAACCCAGAGAAAATTTCAAAAGC
ATATTAACCATTTAAGATCTCAGGAAAATCAGTAATTGCA
AAGTTAAATTCTTTAGAATTCAGTTTTGCACACAAATATA
AAATCCACGAAGACTGCTAATCTTTTATTGCAAGTATTTG
AACATTTCTCTCAATAAATGTTCTCACCAGGAAAAAAAAA
AAAAACTCACAGAGATATATATAAATGTTCAATAAGCACA
CGAAAAGATATTCAACGTTATTAATCATTAAGGAAATGAA
AATCAAAAACAAAATGAGATACCACTTCACAAATGAATTG
CTATTATAAGAACAAAAACAAAAACAAATGGAAAACAAGT
GTTGGCACTAACGTGAAGAATTTAGTAAGCTTGAGCATTG
CTGGTAGGACAGTGAAATGATGCAGCCACTGTAGAAAGTG
TACATTTCCTCAAATAATTTGTTTGCTCAAATAATTAAAG
AATTAGCATTTGAGTCAGCAATTCAACTTCTGTGCATGTA
CCTAAAAGCAATGAAAGCAAACACCTGAATAGATATTTGC
ACACAAATGTTTATAGCAGAATTATTCATAATAGCTACAA
GGTGGAAACAACCTAAGTGGTCATCATAAGATTAATGGAT
AAATGCATGTTGTGTTGTGTGTATATGTACCCCTGAATTT
AAAACAAAAGTTGAAATTAAAACCAATGAACCAACCAACT
AACCAACCAACAAAACAAAACCAAAAACCCAGAGAAAATT
TCAAAAGCATATTAACCATTTAAGATCTCAGGAAAATCAG
TAATTGCAAAGTTAAATTCTTTAGAATTCAGTTTTGCACA
CAAATATAAAATCCACGAAGACTGCTAATCTTTTATTGCA
AGTATTTGAACATTTCTCTCAATAAATGTTCTCACCAGGA
AAAAAAAAAAAACACACAGAGATATATATAAATGTTCAAT
AAGCACACGAAAAGATATTCAACGTTATTAATCATTAAGG
AAATGAAAATCAAAAGCAAAATGAGATACCACTTCACAAA
TGAATTGCTATTATAAGAACAAAAACAAAAACAAATGGAA
AACAAGTGTTGGCACTAACGTGAAGAATTTAGTAAGCTTG
AGCATTGCTGGTAGGACAGTGAAATGATGCAGCCACTGTA
GAAAGTGTACATTTCCTCAAATAATTTGTTTGCTCAAATA
ATTAAAGAATTAGCATTTGAGTCAGCAATTCAACTTCTGT
GCATGTACCTAAAAGCAATGAAAGCAAACACCTGAATAGA
TATTTGCACACAAATGTTTATAGCAGAATTATTCATAATA
GCTACAAGGTGGAAACAACCTAAGTGGTCATCATAAGATG
AATGGATAAATGCATGTTGTGTTGTGTGTGTATATGTACC
CCCTGAATTTAAAACAAAAGTTGAAATTAAAACCAATGAA
CCAACCAACTAACCAACCAACAAAACAAAACCAAAAATCT
CAGAGAAGATTCCAAAAGCACATAAATCCTTTAGGATCTC
AGGAAAATCAGTAATTGAAAAATTAAATTCTTTAGAATTC
AGTTTTGCATACAAATATAAAATATTGTATACATACACAC
ATACACACACACAGGAATATATTCCAGACTTTAAAAGGAA
TAAACTTCTAATACATGTTTCAACATGGATGAACCTTGAA
AACATGGTAAGTGAAATTAGCCACAAAGAATGAGCAAATG
TTCTATGATTTCACTTATCTGAGGTACATAGAATAGGCAA
ATGCATAGAGCTAGAAAGTAGAACAGTGTTTACCAGACGT
TGGGAAGAGAGGGGAATGAAGATTTACTGTTTTTTGGGTG
TAAATTTTCTGTTTGAAATGATTAAAAATGTTCCAGAGAT
GGATGGTGCTAACGGTATATTCAGCAATGCTGTGAATATA
CATAATGCCCCAAATTATGCATTTAAAAATGGTTACAATA
GTAAATTTTACATTATAACTATTTTACCACAATTAAAGAC
AGTTAAAAATATTCTAGGAGAAAAAGTATTTATTCCTGTA
TATTTTAACCAAGTATTTTTCTAGTGCTCCTTCCAATTCA
AAAGCTAATTTCTGAGTGATGGCCATGTGTGGTAGGTTGA
GGTTAAAGTGGAGCCCTACGGAGACCTTCAATGGCACCTT
CCTATAATAGTCTCTTACTTGAGCCGATCAAAGGGCATAC
AAGCAGGTCCTCACATTTAGATTATGCTATTATCTTTAAA
TGATGTTGCATATAATTTAATTTAAAATGAGTAAAGAATG
TGTATATCACACAACTTTTGCTTAAGTTCTTTTAAGCTAA
TGAAAAGAACTTTATTTTCATGAAGGTGCCTAAGGTGACA
GGAGCCCTTTCTCTTAAAAATTGTTAATATTATAGCTTGT
GAATAACACTATTATTTTGCATTGTGTTTTTCTGTGTTAA
ATCTTTTATTCTGTTAGTGACAAACATTTGAAGTATATTA
CAATTTTTCAACCGTAAAAACATATTGCTGGACTAATTCT
AGCAATATTTCCCCAATTAAGAGTTCAAAGTCTGGAAATA
ATTTTCATTAGCTCTAGTCTTTGGCCACTGGGATTTTGAC
TCCATCTGCTGAGTCATCTTTCCTTTTCATGAAAAGTAGC
ATTACAGCTGAGTGGTTTTATCAGTTTGCTTCCTGGCTGT
AGAATTTAGGGTATCTAATAGCCTTCCTTCATTTGGTACT
CTCTCTCTCTCTGTCCTTTCAGTCTACATTGACAGTATGT
TTACTTCGATAAATTTCTCAAAAATGTTGGGGTATTGCAT
TAATTACATTAAATTTTATTTTATTAGACAAAAGCCACAT
CTACATGTTTGTCTGAGATAATTTATCTTCTATTTTTGGC
TTCTATTCAGTTGACAGAGGGACAACACCTTTTACCTTCT
CCTAGAGGTTCCCCGATTTCATTGAGAAGAACTCCAAAAA
ATATCCTTAATCTATTAAAACAGAGTGTGTACTCTAACTT
TTTGGTCTTTCTGAGGTCTCAGCAAAAGATTATTATAGTC
ACACACTCAACTTTTTCTCTATAACAAACTTTCGGTAGCA
ACTTTTGACTTTTGGCCCTTTGCCATCAGAAGAGCATGAG
ATTTATAAAATACTATATATCCTGGCTTATTTCTGCTTAA
AAGTCCTCTTGATTTTCTCTCCTCTTTTGCTTTATACCAC
AAGCAGCAAGAAGAAACCAGCTTTGTTTAGAAATCTTTTT
AGCTGTATACCCAGGTTCATCACTCACAAGTTTAGCTTTC
CAAATAACTGGAGAACACTATTTTACTAAGATTCTGCCTC
CATAAAACGAAATTATTCCTTCCTTCAGTTTCTAATAATA
TGTTTCTTACTTTCTTCTGAGACATCAGTGGCAATGTTCT
TAATGTCCATATTTGTGGTAATATTCTGTTAACTGTGATT
TAAGTTTTCTGTAAGGCAATTTATGGTTTCTTCATAATGC
TCCTTTACTTTCTTCTGAGCCCTCACAAGCATGATCTTTG
ATGTCTACTTTTCTACTAATAGTCTGTTTGAGGAATCTGT
GATTTTTCTAGCAGTCTCCCCAAACTTTTTTTTCAAATTT
TCTTCCAGCATCCATCTACTTTCTGACTACAAAGACATTT
CCACATTTTTAGATATTCTTAAACATAGTACTCAACTCTT
GGTAACAAACTGTATTAGTCTTCTATTGGTGCAAATTTGC
AAAACAAATTACCAAATACTTAGAAGCTTAAAAGCATTTA
TTATCTTATAGTTTTGCAGATTAGCAATCAAGGCGTTCTC
CACAAGATTCTCTTCTTAGTGTCCCACAGGCTGACATTAG
TAAGATATGGCCAAACTGGATACTTGCTTAGAGATTCTGG
ATAAATATTTGCTAATAAGTTCATTCAGCTAGTTGTGAGA
ATTTAGCTCTGTGCTGTGGTAGAAATGTGGACTCCTTTTT
CTTGCTGGCTGTGAACTGGAGAACACTTTCAGCTCCTGGC
TACTTGCAGTTCTGGGTCATGTGCCTTCTCACATGCTCTC
TCACATGCTTTCTCACGCCATAGCCTGTAGCAGGATGCCT
CATGTCAAATTTCCATCATGCTTCCTACCTCTGACTTTCT
CTCTGCGATCATAGAAAACTCTACTTTTAGTGTGTTCATG
TAAATGTCTGGCCTACATGAATAATCTCCCTGTCTTAAGG
TTAACTGATAAATGAGCTTAAATAAAAGTACAAAATCCTA
TATATCTATAAAATATCCTTAAAAAGTATAATTTTTCACA
TAAATTTTCCATGCAAAATGTGTATAATAATAGATATTTT
ACTAATTGCTTTTGTATTAATTAGTTGCTGCATTTAATAA
TAGCAAGTATAATCTTAAGGGATACTTGATAGTTATTTAA
TATTAAAATAGTACACTATTTAGGCTACAGTTCCCACAAG
TGACTGATGGTGCAATAGATCCCAGACACTTGCCCCCACT
AACATACCATCTATCCTGTCAGTTTCCAATGGAAAGGTTC
TCTGTGAAGTGGGGCTTACATGTGCACTTTGGAGACTGGC
GGTAGTTTGGGGGTATAGCAGAAAGCAAGGATCTTTGCAG
GTAATACTCATCTAGGGATTTCTGACATGGAAGCCACTGA
AAAAATCAGGTAGGCTTTGTAGGATTCAGAGCAATGATGA
CTACCAAATACTGTAGAAATTCTCTAATAGTTTAACTATA
TGTTTCTGTGTTCATGAAATAGATTTTATATTGTGAATAT
AATCATAGTTGTAGCTCACATTATTGAAAATGTACTATAT
TCCAGGCCCTGCTAAAGTACTTTGTTTGCATTATATTTTC
TAATTGCCAAAACAAGTATGAGGTATACACTCTCATACTG
GTTTTTACAGACTTCACTGTATATCAGTGAGGTCTGAATC
TGAAGCCGTACTCTTAATACACTGCATTATATAAGAACAT
TTATAAGATATTATTTGCAATTTTTTAAATGTCCTAAAAT
AGTAAAACTCAAATTACTTACGATTTATCATTACTATGGA
CTGAATGCTTATGTCTCCACAGAATTCACATGTTGAATTT
TGGAGGTGGTACTTTGGGAAGTAATTAAGTCAGAGGATAG
AGCCTTCATTAATGATAATAGTGACATTTTATAAGAAGAA
ACCGGACAGTTTACTTCCTCTCTCTGCTCTCTGCTGTGTG
AGGCTCCAAAAGAAGATGACGATCTGCAAATTAGTAAGCA
GGTCCTCACCAGTACCAGCACCAAGATGCTGATTTGCCAG
CACCTTAATCTTTTACTTCCCAGCCTCCGGAACTGTGAGA
ATTAGATGTTTGTTGTTCAAGCCATCTAGTCTATGATATC
TTGTAATAGCAGTAGAAATTGATCAAGGCAATAATCCTTA
ATATGAAAAACCATGCAGGTATTTGTATGTGGTAGACTTA
AATGTATCCACATGCAAACACTTTTGACATACTGCTAAGT
GTAAAACTAAAAGCAAGTTGCAGAACAATGTGTAATGGAA
ATAACTAGATATATGTTTGAAAAGTAAATATGTAAATTCA
TAGCAAAATTTCTGGAAGAAGGCCAGGCACGGTGGCTCAT
GCCTGTAATCCCAGCACTTTGGGAGGCCAAGGCCAACAGA
TCACCTGAGGTCAGGAGATTGAGACCAGCCTGACCAACAT
GGAGAAACCCTGTCTCTACTAAAAATACAAATTTAGCCAG
GCACGATGACGTATGCCTGTAATCCCAGCTACTTGGGATG
CTGAGGCAGAAGAATTGCTTGAACCTGGGAGGTGGACGTT
GTGGTGAGCCAAGGTCGTGCCATTGCACTCCTGCCTGGGC
AACATGAGAAAAACTCTGTCTCAAAACAACAACAACAACA
ACAACAACAGTAACAAAAATTTCTGGAAGGGTACATTGGT
TACCTGAAGGAGGGTAGCAGGATGCTGAGTTTAGTGTATG
GGGGTCAAGAGAATAGAGGAATGGGAAACTGAGTTATGTT
ACTCTTATACTTTGTTTGGCTTATTTATTTTATTTTTTTA
AGAAAGACTGTTTTCCTATTTAATGTTGTAATAAAAATAA
AATGTAAGAAAAAATTATTGGTTGATATTTTTGCTTATTA
ATAGAGAAAATATTTCATTGTTTTTAAATGTGAGACAATT
ACGCTTTAACCAAGATATTTAGATGTGAAGAAACAGACTA
TTTATGAAATCATAACAGATTTATTTCTGTTGCTTGTGGG
ACCTCGAGGAATGAAGAGAGTAGGGAGTTCTTTAATAGCA
TACCTATAAACTCACTTTTCTAGAGTGTGGGCAGTGTTAC
TTTCAAAAATTTATATTACGTATTCTGATGCTATCTTTAT
ATAATTTATACATAAGAGAATAAAGTAAGGAATATGGATT
AGAAGAACAAATAATTGGACATGCATATATGTTTATAAAC
TTGTTTTATATAATTTATTTACATGCACAACACATTTCTA
GCTAAAATACAGGTGCAATTTCAAAACTCATACGATTAGA
TCACGCCAAGTTGTATGCAGTTTCAATTGTTGACTGACCT
GAGAAAATAAGCTGATAAAGCAGAGAAAATAAATGCGAAA
CAATGTCACAGATAATGAAAATGAAGTTTCAATGAAGATG
TGCAAGAGTGATGACATTGCTACTTTATATTTTTTTGGAG
AGATGAAAGTTTAGTCTTTACAGAGCTTTAATAGAATAAT
ATTCTACTCTCATGAAAATTGGATATAGTTAAATTCTAGA
TCCAGAGTTTCCCTATTCCTATAGTGAAATAAATAATATG
CACATGGGAAAAAAAGAAATCATAAAGACAGCATTACTTA
AAAAAAATGGGTAGCAATTAAAAAAAGGAGATCAGGTAAT
ATTTAAATGCATTTAGTAATTTGGAAAGGCCTAAAAATGA
CCTGAAAATTTTAACACAAGAGAAACAGAATGGCAATTAA
AAATGATGAAACTGATTATTGTACTTCATATCTGTATCTT
TAATTCTTCATATCAAAACTTCCTTTAAATGTGAAATTAA
AGAAATTCGAAGTTTCTAATGTATAAAGAGAAGAGATAGT
AAACAACAGAAAAAAATTGTTTTTTTATTACACTCTAGCT
ACATTTATATTTGAAGTCAAACATCACAGTAAGGTGTTAA
ACTTATGTTCTTTGCCAGTTTCACTCCCTGAAATTGTTTG
TCATCAAAGTCCTCTATGTTGATGCTAAATTATCAACCTA
CAATGCAAGGTGGAAATGTGATGATTGTTTGATGGAGATC
TACATGACACCTAGACTGGTTATTTTCCCTCTTAGTAAGC
GTTGACATGTAAGTGCTCCTAAAGTTCAATGCCATACAAT
TTAATAAACAAAAATTAAAAAATTTAATGATATCTTTATT
TTAATTCAAAGCAAATGTATGTGTGACATTTTTATGTGTA
TTATGCTTTTATATTTATACAAAATATACATAGTGATATA
TTAACTAAGCTATTTTATACTGAAATAGAATTGCATTATA
TAGATTTCAAATCAGATGTGAATGACAAACATATATGAAT
ATTAATTTACCATTCTTTTATGAATATAATAGCATATAAT
GTGCAAATTGTAGCAAATTGATTCATTCGTTTCACAATCA
TTTATTAACATCTACCTGAAGACCTTCAATGGGCAGATAA
CCTGTTATCCTAAGTAGAGTAACCAGCCTCATTCACTAAC
TTTAAACCCCTTAAAAAGAACACCTAATGAATTTGTATGC
ATGTGGTAAAATTTTCATAACTCTTTCACAGAATTTTGTT
TAGAAAAAGGCCAGTGAATAGCAAGATGAATGTACTATTT
TATTTGTGAGAAAGTCAAGAATCAGAAAGTTTAAACAATT
TGATCAGAGGTTTGTTAGTTTTAGAACTTTAGAATTAGCC
TACTCCTATCCTACTACACAGCTGTTTCTCAAACTGGGAT
CTGTGGACACGTGGTCTTACAGACATACTCAGGGAATTAT
CCTATATTCTATTGAATCTTTTAGTCGTCATCACCCTAAC
TTTGTTGCATTCTAAGTGATCCATGTTTCAATAAATGGCA
GTAAATAGCAATTCAAATTTGCTAGTTGCTCAGGATAAAA
ATGGCAGTGTTATCCTTTACTCACATCATTATTTAATACC
ACACAAGCTGTTCATTGGAAAATCCGCTGGTCTATATGAG
GAATCAGCAAATGTTTTACCTCAAGTGGAAGATTCTAAGT
GTTATAGTTTTTGTAGGCAATATCACCATTGTTATAAACA
CTCAACTCTGCTGTTACAATGTGAAAGCAGCACTAGACAA
CTTGTAAAATAATGGGTATAGCTGTGTTCCAATAAAATAT
GACTTACAAAAATTTAGACAAAGTTATGGTTTCAACCAAG
GGTTATTGTTTGTTAACTCTTTTAATGACTTCTCAAATGT
ATCCTGAATGTGAAAATCTCTTCTTAACATACACATGGTT
AACTCCCTCATATTTCAAAACAAACACTATGCTACTATCC
CATTTGGTCTTTCTGAACCCAATACACCAATGCAAGACCA
TCGGAACATTTTTATATGAAATTGGCTTGGATCTGTGTTC
TCAGCCAAATCTCATGCCAAATTGTAATTCCCAATGTTAG
AGGTGGGGCCTGGAGAAGAGTTGATTAGATCATGGAGACA
ATTTCTTATGACTGCTTTAGCACTATTCTCTTGGAGCTGT
TCTTGTGATAGTGAGTGAATTCTCATGAATCTGGTTATGT
AAAAGTATGCAGCATGTCACTCCATCTTGCTGCTGCTCCT
CCATGTGGGATGCCTCACTGCCCCTTTGCCTTCTGCCATG
ACTGTAAATTTCCTGAGGCCTGCCAGCCATTCTGTACAGC
ATGTGGAACCATCAGCCAACTGAACCTCTTTCTTTTCTTT
ATAAACAATAGTCTCAGGATTCTTTCTTTCTTTCTTTCTT
TCTTTCTTTCTTTCTTTCTTTCTTTCTTTCTTTCTTTCTT
TCTTTCTTTCTTTCTTTCTTTCTTTCTTTCTCTCTCTCTC
TCTCTCTCTCTCCCTTTTCTTTCTTTCTTTCTTTCTTTCT
TTCTTTCTTTCTTTCTTTCTTTCTTTCTTTCTTTCTTTCT
TTCTTTCTTTCTTTCTTTCCTCTTTTCTTTTTTTTTGAAA
TGTAGTTTCTTTTTTTTGAAATGGAGTTTCAATCTTGTTG
CCCAGGCTGGAGTGCAATGACGTGATCTCGGCTCATCGCA
ACCTCTGCCTCTCAGGTTGAAGCAATTCTCCTGCCTCAGC
TTCCCAAGTAGCTGGGATTACAGGCATGCACCACCATACC
TGGCTAATTTTTTTGTATTTTTGGTAGAGACATGTTGGTC
AGGCTGGTCTTGAACTCCCAACCTCAGGTGATCCACCTGC
CTCGGCCTCCCAAAATGTTGGGACTTCAGGCATAAGCCAC
CGCACCTGAGCAGTCTCAGATATTTCTTTATAACAATATG
GGAATGACCTAACATCCCCATATTGTATTAAAATGTCATA
TAATTAATACAACTTTCTGAATAGGTATTATAGAATATTC
TCATGATTCATAAATCAAAAAGTAGAAAAAGGCATATGCA
GTGAAATGTTGATAACTATATACCATCCTTTATCTTGAAA
GCTGATAACCTGTGCTATTATTTTATTTCTTACGTTTCCC
TCTAAAAGTCTAGATAAATAGTTCAGTAGATATTAGTATT
TTTGACAGATGATGGCATAAAATATTAAATAATCTGCTCT
TTGCCTTTTCGTTTATTGATATAACTTATATACTTTCCAT
TTTATTACATAAATAGCAAATTCACCATTTTATTATGACT
GTGCTATATTTCATTTCATTGACATTTAGCTAACTAGTCT
CATACTTATGGACATTTAGGATATTTGTCATATTTTGCTA
TTAATGTTAATACTACACTAAATATCATTATATTTATTTA
TACATGGGCACAATACATGTGCAATTATAAGTGTTAACAC
TAGATATCTCACATTGCATCCTGGCTTTTCCATCCTTCTT
CACTCTTCAGCCTGACTTTTTCATTCAACATCCATAGATA
CAGATGTGGATATAGATATATATAGACACAAACACAAACA
TATAGATTTAAAAACATATATATATCTTCCTACATTAGAA
GGTAAGCTCTATGAAAGGATGGGCATTGTATAAATTATCC
TCTGTAACCAATGCTTGGTATATAGTAGGCCATTATTAAA
TGATGTTTAAATACCTTTATTTAAAATTTTAATATTTCAA
AAATATTTTTATTTGAAACAAATAAATTTTAAATACTTTT
AAAAATAGAAGCTGAAAGTTGGTAGTTTGAGCTTGGGCTT
TAAATATACTATTAATCCACTCAATATCCATTTAATGAGA
GAAATGATACCATATCCTACTATTAGTGATACAATAACAA
GATCATATTAAATGTAAATTCTACATTCTTGCCAAATGAT
TTAGATTAGTGAAGTATCCACCAGCATTTGAGTAGAAATA
TGGGTGTGAAAATTTAGCTATCATATAGGCATATTGAATT
TAAAAATAAACTTTTCCTATCACAGTTGATTATTTCAATT
ATGACATTAAACTAATGTTAATTTGAATAATGTTAATTTT
ATAGTGTTTATAATTCATTTTAAAATTAGTTTTGGTTGTA
TGAGCACTGAAAGTTTATACATAGGCCTATGTTTTGAATT
TCTTAAACAATTATAAAATGAATAATTCAAGATAAGAAGT
ATGTGAGTTTACACATAGCTGTATGTATATGTATATGTAC
ACATATATATAGTTATTTTTTTCATTAAAACAAGACTATG
CTCTATAGTACATGTGTTTCATAAACAAAGTCAAAAAGTA
TATTTTCTTTTTATGGATGTATTTTTAGAGCATTTTTTCC
ACCAATACACTTTAAAACCCCATAAAAATGTTAACAAGAT
TTTTCTAACTTCTTGACGTAATCAAGAAGTGCTATAATTT
TTGTAGTGCTACAAATTTTCCTCTTAATGTTGCTTTAGCT
GTGTCCCAGAGATTCTAGTATGTTGATATTTCTAGTAATT
TATGTAGCACCAAATAAACAATATTCTCCCCCCAAAATTG
GGGAGGGGAGAGCCAAGATGACCTACTAAATGTAGCCAGG
AAGAGCTTTTCCCACCAAGGGAGAACAGACCATTTAATAC
ACTGGCATTCTCCAAACAGATCTTTGTAATTAAGGCATTG
ATTTCTAGAACTTAAACTTGAAATTGACCAAATGAACCTA
ACCGACATCAGCAGAAAACTCCACCCAACAACAACAACAG
AATACACATTTATTTTCCTCATCTGCACATGGCACATACT
CCAAGACTGACTACAGAGTTGGCCATAAAGAAGTTCTCAA
CAAATTTACAAAAGAACCAGAATTACACCAACCACATTCT
TGGTCCAATAAAAATAGCAATCAATACCAATAAGATCTCT
CAAAATCATGAAATTCCATGGAAATTAAACAACCTGCTCC
TGAATGACTTCTGCATAAAAAAAATTGAGGCAGATATCAA
AATAATTATTTAAAACATAAAAGCAAAGGTAAAACATACT
AGAATCTCTGGGACACAGCTAAGGCAGCACTAAGAGGAAA
GTTTATAGCACTATGTAATTACATCAAGAAGTTAGAAAAA
CCTCAAGTTAATAACTTAATATCATACCTAGAGGAACTAG
AAAAACCAAGAGCAAACCAAGCCCAAAACTAGCAGAAGAA
AATAAACTGCCCAAATCACCTGACCTGAAAGAAAATGTAG
TGCAAAAATCCATAAGGAAAATCAACAAAAATAAAAGTTG
TTTTTATGAAAGAATAGGTGAGATTTATAGACCACTATCT
AGATTAATAAAGAGAAAAAGAAGATCCAAATAAACATAAT
GAGAAATGACAAAAGTGACATTACCACTGATGCCACAGAA
ATACAAAAACCCTGAAAAGCTTTTATGAACACTCTGTGCA
CAACAATTAGAAAACCTGGCAAAAAAAAAAAATGATAAAT
TACTGGAAACACACAACTGCTCAAGATTGTACCAGGAAGA
AATAAAAATACTGAGCAGACCAAGAATAAGTTCCAAAATT
CAATCAATTATAAAACACCTATCAACAAGGAAAAGTTCTG
GAACAGATGAATTCACAGTCTGAATCCTATCAGATGTATA
AAGAAGAGCTAGTACCAGTCTTACTAAAATTATTTCAAAA
ACTTGAGAAAGAGAGACTCCTCTAACTCATTCTAAGAGGC
CAGTATCATTCAGACACCAAAAACTGAGAGAGATAAAAAG
AAAAAGAAAAAAAAAAAAATCAGGCTGCTATCCTTGATGA
ACATAGATGCAAAAATTCTCAATAAAATGCTAGCAAATCA
AACATAGTAAAAAATATCAAAAAGTCAATACACCACATTT
AGGTAAACTTTATTCCTGGGATGCAAGGTTAGTTTAACAT
ATGTAAATTAATAAATATAATTTATCACATAAATGAAACT
AAAAACAAAAGAAATCAGAGATGACAAAAACAAGTGGAAT
AACATTCCATGCTCATGGATAGAAATCATAAATATTTTTA
AAATGGCCATACTGTCCAAAGTAACTTACAAATTTAATGC
TATTCCTATCAAACTACCAACACCGCTTTTCAAATTATTA
GAAAAAACTATTCTAAAATCAAATGGAAGCAAAAAAGAAC
CTAAATAACCCAAGCAATCCTATGCAAAAAGAATAAAGCC
AGAGACATTTTATTACCCTACTTCAAACTATACTATAAGG
CTACAATAACAAACACAGCATAGAAGTGGTACAAAAACAG
GCACATAGACCAATGGAACAAGAAATAAATAAATACATAC
ATACATACATACATACATAAATACATAAATAAAGCCACAA
ACCTACCACCATCTGATCTTTGACAAAGTCAATAAAACAG
ACAATGAAAATAGCACTTCAATTTCAGTAAACAGTGCTGG
GATAACAGTCTAGCCATATGCAGAAGATTGAAATTGGACC
CATTCCTTTCACCATATGCAGAAATCAACTTGATGGACTA
AATATTTAAATATAAGACATAAAATTACAAGAACCCTAGA
AGAATAGCTGGATCTAGTGCCTAGAACCCTAAAAGAATAG
CTGGATGTGGTGGCTCATGCCTGTAATCCCAGCCTTTTGT
GAGGCAGAGGCAGGTGGATCACTTGAGGCCAGTTCAAGAC
CAGCCTGACCAACATGGTGAAATCCCGTCTCTACTAAAAA
AATATATAAAATTAGCCAGGCACGTTGGCACATGCCTGTA
ATCCCAGCTACTTGGGAGGCTGAGGCAGTAGAATTGCTTG
AAACCAAGTGGCAGAAGTTGCAGTGAGCCGAGATCACGCA
CTATTGCACTCCAGCCTGGGTAACAAGAGTGAGACTCTGT
TTCAAAAAAAAAAAAAAAAAAAAAATACCTAATAGAAAAC
CTAGGAAATAACATTCTGGACATAAGCATTGGCAAAGATT
CCATAACGAAGACTCCAAAAACAATTGCAACAAATACAAA
AAAAAAAAAAAGACAAGTGAGACCTAATTAAACTAAAGAG
CTCTGGACAGCAAAATAAACTATCAACAGAGTAAACAGAA
AACTTACAGAACTTAAAATTATATTTGCAAACTATGCATC
TGACAAAGGCTTAACATCCAGCTACTAAAATTAACTTAAA
CAAATCAAAAAGCAAAAATCAAACCATCCACTTACATAAA
GGGCAAAGGACATGAACAGACACTTTTCAAAAGAAGACAC
ACGTGCAGCCACTAAGCATATGACAAAATGCTCAACATCA
CTCATCACTACAGAAATGCATGTCAAGACCACAATGGATA
TCACCTGACACCAGTAATAATGGCTATTAAATAGAAAATA
ACTGATATTGGTGAATTTATAGAGAAGAGAAACATTTATA
CACTGCTGTTGTGAATGTAAATTAGTTCAGCCACTGTGGA
AAGCAGTTTGGACATTTCCCCAAGAATGTAGAACAGTTTC
AACCCACCAATCTTACTACTGTGTATATACTCAAAGGAAT
GTAAACCATTCTACCAAAAAGACACATGCACTCCTGTGTT
CATCCCAGCACCATTTACAATAGCAGACATGATACAAACC
TAGATGCCCATCAGCAGTGGACTGTATAAAGAAATATGGA
TGTATAAACTGTGGAATAAAACACAGCCATAAAAAGAAGG
AAATCATGTTCTTTCCAAATACATAGATGGAGCTGGAGGC
CATTGTCTTAAGGGGATTAACACAGGAATAGAACACCAAA
TGTATCTTCTCGCTTATAAGTGAGAAGCAAAAATTAAGGA
AACATGAACACAAAGAGGTGAACAACAGACACCAGGGCCT
ACTTGAAGGTGAAGGGTGGGAGCAGGCTGAGGACCAAAAA
TTTGCCTATCAGGTACCGTACTCACTATCTGGGTAACAAA
ATCATTCGTACACCAAACCCCAGTGACATGCAATCTACCC
ATATAACAAACCTTCACATACACTCCCTGAACCTAAAATA
AAAGTTGAAAAAAACAATGCCAGCAACTCCCTCAATTCTG
GCTCTTAAATGTCCATATAAGTAATTAATCTAAAAATATA
ATCAATTTATTCTCTAGTTATAAACACAAAACGTTATGAG
TGGTTATATAATTTTAAAGTTCATGGAAACCACCTTTTAA
AACCATTTAGTAAGTTATTGTATAATTTGATACATAATTA
ATAAATGAATTATACATGTAAATTCCTAATAGGAAGAGAA
AAAATGCCATATTATTAATTCTCCTTTCAAACTTTTTTTT
TTAATTGTACTTTAATTTCTAGGGTACATGTGCACAATGT
GCAGGTTTGTTACATATATGTACATGTGCCACGTTGGTGT
GCTGCACCCATTAACTCATCATTTACATTAGGTATATCTC
CTAATGCTATCCATCCCCCCAACCACCTCCCCACAATAGG
ACCAGGTGTGTGATGCTCCCCTTCCTGTGTCCAAGTGATC
TCATTGTCCAATTCCCACGTATGAGTGAGAACATGCGGTA
TTTGGTTTTCTGTTCTTGCAATAGTTTGCTGAGAATGATG
GTTTCCAGCTGCATCCATGTCCCTACAAAGGACACAAACT
CATCCTTTTTTATGGCTGCATAGTATTCTATGGTGTATAT
GTGCCACATTTTCTTAATCCAGTCTGTCACTGATGGACAT
TTGGGTTGGTTCCAAGTCTTTGCTATTGTGAATAGTGCCA
CAATAAACATACGTATGCATGTGTCTTTATAGCAGCATGA
CTTATAATCCTTTGGATATATCCCCAGTAATGGGATGGCT
GGGTCAAATGGTATTTCTATTTCTAGATCTTTGAGGAATT
GCCACACTGTTTTCCACAATGGTTGAAGTAGTTTACAGTC
CCAACAACAGTGTAAAAGTGTTCCTATTTCTCCACATCCT
CTCCAGCACCTATTGTTTCCTGATTTTTTAATGATTGCCA
TTCTAACTGGAGTGAGATGGTATCTCACTGTGGTTTTGAT
TTGCATTTCTTTGATGGTGAGTGATGATGAGCATTTTTTC
ATGTGTCTGTTGGCTGTATGAATGTCTTCTTTTGAGAAAT
GTCTGTTCATATCCTTTGCCCACTGTTTGATGGGGTTGTT
TGTTTTTTTCTTGTAAATTTGATTGAGTTCTTTATAGGTT
CTGGATATTAGCCCTTTGTCAGATGAGTAGATTGCAAAAA
TTTTCTCCCATTCTGTAGGTTGCCTGTTCACTCTGATGGT
AGTTTCTTTTGCTGTGCAGAAGCTCTTTAGTTTAATTAGA
TCCCATTTGTCAATTTTGGCTTTTGTTGCCATTGCTTTTG
GTGTTTTAGACATGAAGTCCTTGCCCATGCCTATGTCCTG
AATGGTATTACCTAGGTTTTCTTCTAGGGTTTTTATGGTT
TTAGGTCTAACATTTAAGTCTCTAATCCATCTTGAATTAA
TTTTCGTATAAGGAGTAAGGAAAGGATCCAGTTTCAGCTT
TCTACTTATGGCTAGCCAATTTTCCCAGCACCATTTATTA
AATAGGGAATCCTTTCCCCATTTCTTGTTTTTGTCAGGTT
TGTCAAAGATCAGATGGCTGTAGATGTGTGGTATTATTTC
TGAGGGCTCTGTTCTGTTCCATTGGTCTATATCTCTGTTT
TGGTACCAGTACCATGCTGTTTTGGTTACTGTAGCCTTGT
AGTATAGTTTGAAGTCAGGTAGCGTGATGCCTCCAGCTTT
GTTCTTTTGGCTTAGGATTGTCTTGGCAATGCGGGTCTTT
TTGGTTCCATATGAACTTTAAAGCAGTTTTTTCCAATTCT
GTGAAGAAAGTCATTGGTAGCTTAATGGGGATGGCATTGA
ATCTATAAATTACCTTGGGCAGTATGGCCATTTTCACAAT
ATTGATTCTTCCTATCCATGAGCATGGTATGTTCTTCCAT
TTGTTTGTGTCCTCTTTATTTCACTGAGCAGTGGTTTGTA
GTTCTCCTTGAAGAGGTCCTTTACATCCCTTGTAAGTTGG
ATTCCTAGGTATTTTATTCTCTTTGAAGCTATTGTGAATG
GGAGTTCATTCATGATTTGGCTCTCTGTTTGTCTGTTACT
GGTGTATAAGAATGCTTGTGATTTTTGCACATTGATTTTG
TATCCTGAGACTTTGCTGAAGTTGCTTATCAGCTTAAGGA
GATTTTGGGCTGAGACAATGGGGTTTTCTAAATATACAAT
CATGTCATCTGCAAACAGGGACAATTTGACTTCTTCTTTT
CCTAACTGAATACCCTTGATTTCTTTCTCTTGCCTGATTG
CCCTAGCCAGAACTTCCAACACTATGTTGAATAGGAGTGG
TGAGAGGGCATCCCTGTCTTGTGCCAGTTTTCAAAGGAAA
GGATCCAGTTTCAGCTTTCTACTTATGGCTAGCCAATTTT
CCCAGCACCATTTATTAAATAGGGAATCCTTTCCCCATTT
CTTGTTTTTGTCAGGTTTGTCAAAGATCAGATGGCTGTAG
ATGTGTGGTATTATTTCTGAGGGCTCTGTTCTGTTCCATT
GGTCTATATCTCTGTTTTGGTACCAGTACCATGCTGTTTT
GGTTACTGTAGCCTTGTAGTATAGTTTGAAGTCAGGTAGT
GATGCCTCCAGCTTTGTTCTTTTGGCTTAGGATTGTCTTG
GCAATGCGGGTCTTTTTGGTTCCATATGAACTTTAAAGCA
GTTTTTTCCAATTCTGTGAAGAAAGTCATTGGTAGCTTAA
TGGGGATGGCATTGAATCTATAAATTACCTTGGGCAGTAT
GGCCATTTTCACAATATTGATTCTTCCTATCCATGAGCAT
GGTATGTTCTTCCATTTGTTTGTGTCCTCTTTATTTCACT
GAGCAGTGGTTTGTAGTTCTCCTTGAAGAGGTCCTTTACA
TCCCTTGTAAGTTGGATTCCTAGGTATTTTATTCTCTTTG
AAGCTATTGTGAATGGGAGTTCATTCATGATTTGGCTCTC
TGTTTGTCTGTTACTGGTGTATAAGAATGCTTGTGATTTT
TGCACATTGATTTTGTATCCTGAGACTTTGCTGAAGTTGC
TTATCAGCTTAAGGAGATTTTGGGCTGAGACAATGGGGTT
TTCTAAATATACAATCATGTCATCTGCAAACAGGGACAAT
TTGACTTCTTCTTTTCCTAACTGAATACCCTTGATTTCTT
TCTCTTGCCTGATTGCCCTAGCCAGAACTTCCAACACTAT
GTTGAATAGGAGTGGTGAGAGAGGCATCCCTGTCTTGTGC
CAGTTTTCAAAGGAATGCTTCCAGTTTTTGCCCATTCAGT
ATGATATTGGCTGTGGGTTTGTCATAAATAGCTCTTATTA
TTTTGAGATACGTTCCATCAATACCGAATTTATTGAGAGT
TTTTAGCATGAAGGGCTGTTGAATTTTGTCAAAGGCCTTT
TCTGCATCTATTGAGATAATCATGTGGTTTTGTCTTTGGT
TCTGTTTATATGCTGGATTACGTTTATTGATTTGCATATG
TTGAACCAGCCTTGCATCCCAGGGATGAAGCCCACTTGAT
CATGGTGGATAAGCTTTTGATGTGCTGCTGGATTTGGTTT
GCCAGTATTTTATTGAGGATTTTGCATCGATGTTCATCAG
GGATATTGGTCTAAAATTCTCTTTTTGTTGTATCTCTGTC
AGGCTTTGGTATCAGGATGATGTTGGCCTCATAAAATGAG
TTAGGAGGATTCTCTTTTCTATTGATTGGAATAGTTTCAG
AAGGAATGGTACCAGCTCCTCCTTGTACCTCTGGTAGAAT
TCGCTGTGAATCCATCTGGTCCTGGACTTTTTTGGTTGGT
AGGCTATTAATTATTGCCTCAATTTCAGAGCCTGCTATTG
GTCTATTCAGGGATTCAACTTCTTCCTGGTTTAGTCTTGG
GAGAGTGTAAGTGTCCAGGAAATTATCCATTTCTTCTAGG
TTTTCTAGTTTATTTGCATAGAGGTGTTTATAGTATTCTC
TGATGGTAGTTTGTATTTCTGTGGGGTCCGTGGTGATATC
CCTTTATCATTTTTATTGCATCTATTTGATTCTTCTCTCT
TTTCTTCTTTATTAGTCTTGCTAGCGGTCTATCAATTTTG
TTGATCTTTTCAAAAACCAGCTCCTGGATTCATTGATTTT
TGGAGGGTTTTTGTGTCTCTATCTCCTTCAGTTCTGCTCT
GATCTTAGTTATTTCTTGCCTTCTGCTAGCTTTTGAATGT
GTTTGCTCTTGCTTCTCTAGTTCTTTTAATTGTGATGTTA
GGTGTCAATTTTAGATCTTTCCTGCTTTCTCTTGTGGGCA
TTTAGTGCTATAAATTTCCTCTACACACTGCTTTAAATGT
GTCCCAGAGATTCTGGTATGTTGTATCTTTGTTCTCATTG
GTTTCAAAGAACATCTTTATTTCTGCCTTCATTTCGTTAT
GTACCCAGTAGTCATTCAGGAGCAGGTTGTTCAGTTTCCA
TGTAGTTGAGTGGTTTTGATTGAGTTTCTTAGTCCTGAGT
TCTAGTTTGATTGCACTGTGGTCTGAGAGACAGTTTGTTA
TAATTTCTGTTCTTTACATTTGCTGAGGAGTGCTTTACTT
CCAACTATGTGGTCAATTTTGGAATAAGTGTGATGTGGTG
CTGAGAAGAATGTATATTCTGTTGATTTGGGGTGGAGAGT
TCTGTAGATGTCTATTAGGTCTGCTTGGTGCAGAGTTGAG
TTCAATTCCTGGATATCCTTGTTAACTTTCTGTCTCGTTG
ATCTGTCTAATGTTGACAGTGGGGTGTTAAAGTCTCCCAT
TATTATTGTATGGGAGTCTAAGTCTCTTTGTAAGTCTCTA
AGGACTTGCTTTATGAATCTGGGTGCTCCTGTATTGGGTG
CATATATATTTAGGATAGTTAGCTCTTCCTGATGAATTGA
TCCCTTTATCATTTTTATTGCATCTATTTGATTCTTCTCT
CTTTTCTTCTTTATTAGTCTTGCTAGCGGTCTATCAATTT
TGTTGATCTTTTCAAAAACCAGCTCCTGGATTCATTGATT
TTTGGAGGGTTTTTGTGTCTCTATCTCCTTCAGTTCTGCT
CTGATCTTAGTTATTTCTTGCCTTCTGCTAGCTTTTGAAT
GTGTTTGCTCTTGCTTCTCTAGTTCTTTTAATTGTGATGT
TAGGTGTCAATTTTAGATCTTTCCTGCTTTCTCTTGTGGG
CATTTAGTGCTATAAATTTCCTCTACACACTGCTTTAAAT
GTGTCCCAGAGATTCTGGTATGTTGTATCTTTGTTCTCAT
TGGTTTCAAAGAACATCTTTATTTCTGCCTTCATTTCGTT
ATGTACCCAGTAGTCATTCAGGAGCAGGTTGTTCAGTTTC
CATGTAGTTGAGTGGTTTTGATTGAGTTTCTTAGTCCTGA
GTTCTAGTTTGATTGCACTGTGGTCTGAGAGACAGTTTGT
TATAATTTCTGTTCTTTACATTTGCTGAGGTGCTTTACTT
CCAACTATGTGGTCAATTTTGGAATAAGTGTGATGTGGTG
CTGAGAAGAATGTATATTCTGTTGATTTGGGGTGGAGAGT
TCTGTAGATGTCTATTAGGTCTGCTTGGTGCAGAGTTGAG
TTCAATTCCTGGATATCCTTGTTAACTTTCTGTCTCGTTG
ATCTGTCTAATGTTGACAGTGGGGTGTTAAAGTCTCCCAT
TATTATTGTATGGGAGTCTAAGTCTCTTTGTAAGTCTCTA
AGGACTTGCTTTATGAATCTGGGTGCTCCTGTATTGGGTG
CATATATATTTAGGATAGTTAGCTCTTCCTGATGAATTGA
TCCCTTTACCATTATGTAATGGCCTTCTTTGTCTCTTTTG
ATCTTTGATGGTTTAAAGTCTGTTTTATCAGAGACTAGGA
TTGCAACCCCTGCTTTTTTTTTGTTTTCCATTTGCTTGGT
AGATCTTCCTCCATCCCTTTATTTTGAGCCTATGTGTGTC
TCTGCATGTGAGATGGGTCTCCTGAATACAGCAAACTGAT
GGGTCTTGACTCTTTATCCAATTTGCCAGTCTGTGTCTTT
TAATTGGACCATTTAGTCCATTTACATTTAAGGTTAATAT
TGTTATGTGTGAACTTGATCCTGTCATTATGATATTAGCT
GGTTATTTTGCTCTAGTTGATGCAGTTTCTTCCTAGCATC
GATGGACTTTACATTTTGGCATGTTTTTGCAATGGCTGGT
ACCTGTTGTTCCTTTCCATGTTTAGTGCTTCCTTCAGGAT
CTCTTGTAGGGCAGGCCTGGTGGTGACAAAATCTCTAAGC
ATTTGCTTGTCTGTAAAGGATTTTATTTCTCCTTCACTTA
TGAAACTTAGTTTGGCTGGATATGAAATTCTGGGTTGAAA
ATTCTTTTCTTTAAGAATGTTGAATATTGGCCCCACTCTC
TTCTGGCTTGTAGAGTTTCTGCCGAGAGATCTGCTGTTAG
TCTGATGGGCTTCCCTTTGTGGGTAACCCGACCTTTCTCT
CTGGCTGCCCTTAACATTTTTCCTTCATTTCAACTTTGGT
GAATCTGACAATTATGTGTCTTGGGTTGCTCTTCTCGAGG
AGTATCTTTGTGGCATTCTCTGTATTTCCTGAATTTGAAT
GTTGGCCTGCCTTACTAGGTTGGGGAAGTTCTCCTGGATG
ATATCCTGCAGAGTGTTTTCCAACTTGGTTCCATTTTCCC
CTCACTTTCAGGCACACCAATCAGACGTAGATTTGGTCTT
TTCACATAATCCCATATTTCTTGGAGGCTTTGTTCATTTC
TTTTTACTCTTTTTCTCTACACTTCTCTTCTCGCTTCATT
TCATTCATTTGATCTTCAATCGTTGATGCAGTTTCTTCCT
AGCATCGATGGACTTTACATTTTGACATGTTTTTGCAATG
GCTGGTACCTGTTGTTCCTTTCCATGTTTAGTGCTTCCTT
CAGGATCTCTTGTAGGGCAGGCCTGGTGGTGACAAAATCT
CTAAGCATTTGCTTGTCTGTAAAGGATTTTATTTCTCCTT
CACTTATGAAACTTAGTTTGGCTGGATATGAAATTCTGGG
TTGAAAATTCTTTTCTTTAAGAATGTTGAATATTGGCCCC
ACTCTCTTCTGGCTTGTAGAGTTTCTGCCGAGAGATCTGC
TGTTAGTCTGATGGGCTTCCTTTGTGGGTAACCCGACCTT
TCTCTCTGGCTGCCCTTAACATTTTTCCTTCATTTCAACT
TTGGTGAATCTGACAATTATGTGTCTTGGAGTTGCTCTTC
TCGAGGAGTATCTTTGTGGCATTCTCTGTATTTCCTGAAT
TTCAATATCAGCCTGCCTTAATAGGTTGGGGAAATTCTCC
TGGATGATATCCTGCAGAGTGTTTTCCAACTTGGTTCCAT
TTTCCCCATCATTTTCAGGCACACCAATCAGAAGTAGATT
TGTTCTTTTCACATAATCCCATACTTCTTGGAGGCTTTGT
TCATTTGTTTTTACTCTTTTTTCTCTACACGTCTCTTCTC
GCTTCATTTCATTCATTTGATCTTCAATCGCCTATACTCT
TTCTTCCAGTTGATCGAGTTGGTTACTGAAGCTTGGGCAT
TTGTCACGTAGTTCTCGTGTTATGTTTTTCATCTCTATCA
GTTCTTTAAAGGTCTTCTCTGCATTGATTCTTCTAGTTAT
CCATTCATCCATTCTTTTTCAAGGTTTTTAGTTTCTTTGC
GCTGGTTATGGATTTCTTCCTTTAGCTCTGAGAAGTTTGA
TCGACTGAAGCCTTCTTCTCTCAACTTGTCAAAGTCATTC
ACCATCCAGCTTTGTTCCATTGCTGGCAATGAGCTGCATT
CCTTTGGAGGGGGAGATGCGCTCTGATTTTTTGAATTTCC
AGCTTTTCTGCACTGCTTTTTCCCCATCCTTGTAGTTTTA
TCTGCCTTTGGTCTTTGTTGATGGTCACGTACTGATGGGG
TTTTGGTGTGGGTGTCCTTTCTGTTTGTTAGTTTTCCTTT
TAACAGTCAGGACCCTCAGCTGTAGGTCTGTTGGAGTTTG
CTTGAGGTCCACTCCAGACCCTGTTTGCCTGGGTATCAGC
AGTGGAGGCTGCAGAAGATAGAATATTGCTGAACAGTGAG
TGTTGCTGTCTGATTCTTGCTCAGGAAGCTTTGTCTCAGG
GGTGTACCCCACCGTGTGAAGTGTGAGGTGTCAGTCTGCA
CCTAGTGGAGATGTCTCCCATTTAGGCTACTCAGGGGTCA
GGGACTCACTTGAGCAGGCAGTCTGTCTGTTCTCAGATCT
CAACCTCCATGCTGGAACATCCACTGCTCTCTTCAAAGCT
GTCAGACAGGGGCATTTACCTCTGCTGAGGTTTATGCTGC
TTTTTGTTTAGCTATACTCTTTCCCCAGAGGAGGAGTCTA
CAGAGGCAGGCCAGCCTCCTTGAGCTGCGGTGGGCTCCAC
CTAATTCGAGCTTCCAGGTGGCTTTGTTTACCCACTTAAG
CCTTAGCAATGGAGGGCGCCCCTCCCCCAGCCTCACTGCC
ACCTTGCAGTTAGATCTCAGACTGCTGTACTAGCAAAGAG
GGAGGCTCCGTGGGTGTGGGATCCTCTCGTCCAGGTGTGG
GATATAATCTCCTGATGTGCCCTTTGCTAAGACCCTTGGT
AGAGCACAGCATTAGGGTGGGAGTTACCCAATTTTCCAGG
TGTTGTCTGTCTCAATTTCCCTTGGCTAGGAAAAGGGATT
CCCTTCCCCCTTGCACTTCCCAGGTGAGGCGATGCCTTGC
CCTGCTTCAGCTCTCGCTGGTCGGGATGCACCAGTTGACC
AGCACTGATTGTTCGGCACTCCCCAGTAAGATGAACCTGG
TACCTCAGTTGAAAATGCAGAAATCACCCGTCTTCTGTGT
CACTCACACTGGGAGCTGGAGACTGGAGCTGTTCTTATTC
AGCCATCTTGGGCATGCACCTTAAGTCAAAGTTTGTTTTT
TAAAGTGAATAATATTGATAATAATATGTTGCTATATTGT
ATGTGTATGTTCACACATTTAAAGTGTAAAATAACTTGCA
AAAAATAAAATGCCATAGAATCTCAAATTTCATTATTAAG
TCAGTTAGGTAGAATACAAAAATGGCAAGCCATTTAAATA
TGTTGGACGTTAATGTAAGATACATAGCTTTCACCATGTA
TAATATTTAGACATTTAAGCGATGGAACCCCATAATAGCA
AATATTTATTTTTTTCTGATCTTTATTTTCTTCTTGATTT
TCACATATTACTTGAATATTTAGAACTGTGTTAGCTTGAA
CAAATTATTCACTATCTCCCTGGCTTATTTTCTTAAGTTA
TAAAGAGGGTAATAACTTGCCTTAACTATTGGAATTGCTA
TAAAGTTTAAATCAGTTAATAAGTGCAACTTTCTTGGCAA
ATTGCTTGATGCCGTGGAGAGAGGAGAACTGTCACAGCAG
GGAACAGGACAGAGCTTGATTTGACTCTTGAGCCTCCCAG
AATTGTAAATTGAATAAAGTTGTGATAACATTTTTCTTTC
TTGGTGAGGTACTGTCATTGCACATTATCACCTTCATTCA
CTAATACAAGTGAGTGAAGTTCCAGAATCACTTGTCCTAC
CTATATTATATTCTGAGTCTTATTTCCTGAGGAGAATCAT
GACAGTATACAGATCTGGACAATATTTAATGGTCTGTCCT
GTGACCTAGCCAAGAAGGGACAAAGGGAGGGAATGAAAAC
AATGACATTCCACAATTGCCTGAAGACATCTTTTGTACAT
ACATAGAAATCTATAAGTTTTGCTTTCCCGAAGAATATGA
CTCATATTTGCAGGAAGCTGCAAGCGTGTTCAAAGATTTT
TTTGCATTAAATTTTTCTCAATGATTTGATGCCCTAGGAC
TGCACCACTCTGGATTATAGAATGTATTATTTCAATAATA
AGCTCAATCAAAATACTGCTTTCCTTAAATCTAATTCAAA
CTCCAGTTTTCTTCCTAATCCTAAATACCAAAATCTCCTC
ATTGTCTTTGTTAAGTGATGAGCTGAATTTTTATATTTAC
AAACAGTTCTCCCTTATTCAAGAAAAAAATTAACAAATTA
AAAATAAATTCAGCATTTTGTTTTTCATATATTGGTGATT
TGAGATTATTCATAATAAACATAAAACAATAAACATTATT
CATGTGCAACATCTGTCTTTTGCTATTATTTGTTGATACA
GAAAGAAAAAGAATGTAAATTAACAATAGTGCAAAAGCAT
TATTTACTACACTACATTTCTATCTCAGTTATTTAGTAGT
CCCTCTTTATCCACTAGGGATATATTCCAAGACCCCCAGT
GAATGTCTGAAGCCTTGGACAGCACCTAACTCTATACAGG
CTATGTATTTTCCTATACATAGACACCTATGAAAAGTTTC
ATTTATATATTAGGCACAGTAAGAGATGAACCACAACAAA
CAATAATAAATACAATTATAGCAATAAAAGCTACATGAAT
GTGGTCTCTGATTTCAAAATATGTTAATAGGATGTACTCA
CTTATTTTCTGAATGCAGTTGGCTGTGCATAACTGTAACC
ATGGAAAATGAAACCACCATGGACAAGGGGTCACTACTGT
ACTCAGTTGCTCTATTTTAGTGACAGGACACAGGTAAAGA
AGCTGTTCTCCATTCCCTAATGTGAGAGGTACTAGCTTCT
GGATACAGGTAGGAAGGCATCCCACCTGTGGAAAAAAGGA
TTTCACACATGACAGTTCAAAGTTCCCAAGTGACTTTGAA
GATCTGAATTTTGAAATAATTTGAAGATTTCCAGTAAAGT
TTACCCAAGACAGACATAAGGGAATACTACTCTCAGGAAA
TAGGTACAAAACATTCTTGACTGAAATGCTGAGATGAAAA
TTTTTATTCACCATGGACCCTGAAAACTCACATTGTGTTC
CTCAGGGTAAAACTTTTTTTTTTTTTTTTCCATCTGCCAG
ACTTAGTGCTTCTTAAGCTTCAAACTGATTAAATAAATGA
GGCTCCTGTCACAGAAAGGATTTTTGCTTCTGAACTCTAA
CCTGATAACACACTTCTCTTCCCTCCTTTTCTCCTGAGCC
TTCTCCTTTTGATCCAGCTCCTCACAAAACATGCCTATAT
TTCATTTTCTCTTCTCAAATCAAGGCTTAAATTATTCTTC
AGAAAGAACTTAGCATGACCCTTCCAACTTCAGCCCCTAC
ACTTAGTCACATAAACTATTTTTTTAGATTATCTGAGGAT
GTGTAAGTATTTCTCTATAAAATTATAAATGTCTTTCTAG
ACAAACATCTCCAATTGACTTATTAAATAATTTCTGGCAA
AAGAACTTAAAAATTAAAACCACAGTTGAGCCTTAATGCT
ATCATGTCTCAAGTGCACAGTGATCCTTCTGGTCTACATC
CCTCTATTCAAAATCTTAGAACACTTTTAGGAAAAGAAGA
AGTCAAATTGTCCCCATTTGCAGATGACATGATGGTATAT
TTAGAAAACCCCATTGTCTCAGACAAAAATCTCCTTAAGC
TGATAAGCAACTTCAGCAAAGTCTCAGGATACAAAATTAA
TGTGCAAAAATCACAAGCATTCTTATACACCAGTAAGAGA
CAAACAGAGAGACAAATCATGAATTAACTCCCATTCACAA
TAGCTTCAAAGACAATAAAATGCCTAGGAATCCAACTTAC
AAGGGATGTAAAGGACCTCTTCAAGGAGAACTATAAACAA
CTGCTCAGTGAAATCAAAGAGGACACAAACAAATGAAAGA
ACATACCATGCTCATAGATAGGAAGAATCAATATTGTGAA
AATGGCCATACTGCTCAAGGTAATTTATAGATTCAATCCA
TCCCCATTAAGCTACCAGTGACTTTCTTCACAGAATTGGA
AAAAAAACTGCTTTAAAGTTCATATGGAACCAAAAAAGAC
CCCACATTGCCAAGACAATCCTAAGCCAAAAGAACAAAGC
TGGAGGCATCGCACTACCTGATTTCAAACTATACTACTAG
GCTACAGTAAGCAAAACAGCATGGTATTGGTACTGAAAGA
GAGATATAGACCAATGGAACAGAACAGAGCCCTCAGAAAT
AATACCACACATCTACAGCCATCTGATCAAACCTAACAAA
AACAAGAAATGGGGAAAGGTTTCCCTATTTAATAAATGGT
GCTGGGAAAATTGGCTAACCATAAGTAGAAAGCTGAAATT
GGATCCTTTCCTTACTCCTTATAGGAAAATTAATTCAAGA
TGGATTAGAGACTTAAATGTTAGACCTAAAACCATAAAAA
CCCTAGAAGAAAACCTAGGTAATTCCATTCAGGACATAGG
CCTGGGCAAGGACTTCATGTCTAAAACACCAAAAGCAACG
GCAACCAAAGCCAAATTGACAAATGAGATCTAATTAAACT
AAAGAGCTTCTGCACAGCAAAAGAAACTACCATCAGAGTG
AACAGGCAACCCACAGAACGGGAGAAAACTTTTACAGTTT
ACTCATCTGATAAAGGGCTATTATCCAGAACCTATAAAGA
ACTCAATCAAATTTACAAGAAAAAAACAAACAACCCCATC
AAAATGTGGGCAAAGGATATGAATAAACACTTCTCAAAAG
AAGACATTCATACAGCCAACAGATACATGAAAAAATGCTC
ATCATCACTCACCATCAGAGAAATGCAAATCAAAACCACA
ATGAGATACCATCTCACACTAGTTAGAATGGCAATCATTA
AAAAATCAGGAAACAACAGTTGCTGGAGTGGATGTGGAGA
AATAGGAATACTTTTACACTGTTGGTGGGATTGTAAACTA
GTTCAACCATTGTGGAAAACAGTGTGGCAATTCCTCAAAG
ATCTAGAACTAGAAATACCATTTGACTCAGCCATCCCATT
ACTGGTGATATACCCAAAGGATTATAAGTCATCCTGCTAT
AAAGACACATGCACATGTGTGTTTATTGTGGCACTATTCA
CAATAGCAAAGACTTGGAATCAACCCAAATGTCCATCAGT
GATAGACTGGATTAAGAAAATGTGGCACATATACACCATG
GAATATTATGCAGCCATAAAAAGGATGAGTTTGTGTCCTT
TGTAGGGACATGGATGCAGCTGGAAACCATCATTCTCAGC
AAACTATTGCAAGAACAGAAAACCAAATACTGCATGTTCT
CACTCATAGGTGGGAATTGAACGATGAGATAACTTGGACA
CAGGAAGGGGAACATCACACACCGGGTACTATTGTGAGTA
GGGAGGGGAGGGATAGCATTAGGAGATATACCTAATGTAA
ATGATGAGTTAATGGACACAACACACCAAATGCCACATGT
ATACATATGTAACAAATCTGCACGTTGTGCACATGTACCC
TAGAACTTGAAGTATAATAATAAAAAGAAAAAAATCTTAG
AGCAGACAACTTGATTGGTTTTAAAGGTTTTTATAAAGTG
CCAACTCTGTAAAGTGCTTATTTCTGAAAATAAAAATAAG
TCTGCACTCACATACACAAATAAAAATACTTATTGAAACT
GTCAGTTATTCTGAATTTTGGAAACACTTGAATTACTTTA
TGTTTTGAGTGAGATAAAGACATTTTCAAAATCCTTTTTC
AAAGTGAATTTTTACAAACAAATTACCAGTATCAGTTTTA
GGAATGCTTATGTGAATTCAATTTAAATTAGAGAACCAGA
GAGATAAGGCCAAAGAGTCATACAATGAACTACCTCTGAA
ATTCATAATTTAATTAAGGAGTACAAGATGCTTTTATGAA
ACAATCCTTTTCCTTTTAAATGGAAGAATTCACAAAACAT
AGATTCAATATTTGATCAAGAAAATCTACCATTGCTGGAG
TGGATGTGGAGAAATAGGAATACTTTTACACTGTTGGTGG
GATTGTAAACTAGTTCAACCATTGTGGAAAACAGTGTGGC
AATTCCTCAAAGATCTAGAACTAGAAATACCATTTGACTC
AGCCATCCCATTACTGGTGATATACCCAAAGGATTATAAG
TCATCCTGCTATAAAGACACATGCACATGTGTGTTTATTG
TGGCACTATTCACAATAGCAAAGACTTGGAATCAACCCAA
ATGTCCATCAGTGATAGACTGGATTAAGAAAATGTGGCAC
ATATACACCATGGAATATTATGCAGCCATAAAAAAGGATG
AGTTTGTGTCCTTTGTAGGGACTTGGATGCAGCTGGAAAC
CATCATTCTCAGCAAACTATTGCAAGAACAGAAAACCAAA
TACTGCATGTTCTCACTCATAGGTGGGAATTGAACGATGA
GATAACTTGGACACAGGAAGGGGAACATCACACACCGGGT
ACTATTGTGAGTAGGGAGGGGAGGGATAGAATTAGGAGAT
ATACCTAATGTAAATGATGAGTTAATGGACACAACACACC
AAATGCCACATGTATACATATGTAACAAATCTGCACGTTG
TGCACATGTACCCTAGAACTTGAAGTATAATAATAAAAAA
AGAAAAAAAAAATCTTAGAGCAGACAACTTGATTGGTTTT
AAAGGTTTTTATAAAGTGCCAACTCTGTAAAGTGCTTATT
TCTGAAAATAAAAATAAGTCTGCACTCACATACACAAATA
AAAAATACTTATTGAAACTGTCAGTTATTCTGAATTTTTG
GAAACACTTGAATTACTTTATGTTTTGAGTGAGATAAAGA
CATTTTCAAAATCCTTTTTCAAAGTGAATTTTTACAAACA
AATTACCAGTATCAGTTTTTAGGAATGCTTATGTGAATTC
AATTTAAATTAGAGAACCAGAGAGATAAGGCCAAAGAGTC
ATACAATGAACTACCTCTGAAATTCATAATTTAATTAAGG
AGTACAAGATGCTTTTATGAAACAATCCTTTTCCTTTTAA
ATGGAAGAATTCACAAAACATAGATTCAATATTTGATCAA
GAAAATCTACCATTGGTAGACGGGTTGAATTTATGTGCTA
GCTCTGTAAATGTGAGAGAGTGTTGTATTGTTTCCTGTTT
TTCCTCTACTTAATATTATTTCTGTTAATGAATAAATCGT
TTCATTTCAATACATCTTAGTGAAAAATTATATGAAGTAT
ATATGCATTTTAATGTTTTGATCAACAAGTAGAGCAGTGT
AGCAAATTATGGTATTCATTGGATCTAACTGGGATATAAC
AGAATTTTTCACTTCCTTCAGACTTCTAAAATGAGGGTGT
AATAATAGACTCCTATTGCTAGAGGTGACTTATGGGAGGA
GTGTTTATGAAACTACAGAGGAAAGAAGCTAGTGGTAAGT
AACATATATGATGTAACTGTTTCATCTTTAGCCTTTAGTC
TGAAAGTATCAATGCCTATTTTTTTGTGATTGTGTGTAAA
TATGCTTATACATCTATAATGATTATATATGACATGCATG
CAGATATAATAAACACATATGTATATGTAACCCTGAATCT
TCACTGTGACCATCAAGACAAATTTCCATGATTCCATTAT
ACACTATTCCTGTTCAATAGACCAGGAATGTCTTATTATT
CTTCAACATGGAGAATCTATTTGTCCTAAAGATGTGCCTG
TCATTTACTGTCAGCTACTCTTCAACTTTGAAATTTTTCC
ATTATATTTTCAAGGAATCACGCTTGGTCATCAGCTAAAT
ACATAATATTCTAAGCAGCTTCTTTAAAAAATTGCCTTCA
CCTTCTTGGTGGGACTGAAACCTGGATCTCACTGAGGCTA
CTGCTTAAAGATCTTGAAGGCGGACTTTGTAACACTCATG
CTCTCTATTATGGTTTGCAGAATATTATTCTTCTCTTGTC
ACTAAATGACTCCAGTCATAAATTTTGACACCAAATTACA
CCACTTTCTATCCTTTTTTGCTATCATGCACATAGGAATG
CATACATGTGTAACTCTGGCCACATTTCACCTGGCCAATA
TGGTGAAATCCCGTCTCTACTAAAAATACAGAAATTAGCC
CGGTGTGGTGGCACGCACCTGTATTCCCAGCTACTTGGGA
GGCTGAGGCAGAAGAATCGCTTGAAACTGGGAGGCAGAGG
TTAGAGTGTTCCTATAGAGACTTTAGTCCCCACTCCCATT
TGCACTATATTTCAACCTCACCATCGCAATCTACTAGGTC
ATTCTTCACCATGAATAAAAAGCTTTAGCACCTGGCTGTT
ATGCCATCTAAAGTTAATATCGCTTTGTTCCTGGTTACTA
TAGTATTCATGGAAATTATCTAAAAACGTCGCTATTCGGT
TTCTTGGCCTCCATTTATCCAATAATCATGTTCTTCATTC
TACTTCAGTTGTTCATTCCCACTGAAAATTCTACTGTTTG
TTATTAACAACATTGTCATCATTTGTGATTTCTATTTCAA
TCATTCCACTCCGCAACAACCACTTTCTATCTTGTCTTTC
CAGTTCAGCTTCCTATCTTTGAGCACCAAACAATTATAGC
TACTTATCAACCACATCATTTTCCTCAATTATTGTTATTA
TTCAAGTGTCTTGTTCTTATTGAAGATTTCTTTGGCCACA
CAGTACAAAATTGCACTGCCCACCTACCTTGAGCTCCATA
ACTCTCTTCTGAGTTTGTATTCCACTATAGCAGAAATGGT
GGATGTATGGTGAAATTGATGATGCTTACAATTCCTAATT
CCTCATTTGCACTGGCTCTTTCAAAGACCTTCTAACTAAT
TTTGTATCCACGATATTTATAATGTCTTTAAAAAATTGCC
ATCAAACTATGGAAGAGTTATAGAATCCATAAAATTTGGA
TCTTTTCCTGCTTAAAACATATCAATGCCAACTATATAGT
TACCTCTTTTTTTTTTTTCACATATGTATTGTCTAACTTC
CCTCAGTAGATGCAAACTTCATAAGGTACATTGGTCCATT
CTCATGCTGCTATAAAGAATTGTTTGAGACTGGGTAATTT
CTAAATGAAAGAGGTTTAATTGTTCACAGTTTTGCATGGC
AGAGTAGGCCTCAGGAACTGTATAATCATGGCAGAAGAGG
AAGGAAACATGTATTTCTTCACAAGGCAGCAGGAGAGAGA
AGTGCAGAGGAAAGCGGGAGAAAGCCCCTCACAAAACCAT
TAGATTTCATGAGAACTCACTCATTATCATGAAAAGAGCA
TGGGGAAGCCATTCCTACAATCTAATCACCTCCCAGAAGG
TCCCTACCCCAACACGTGGGGATTATAGGAACTACAATTC
ATGATGAGGTTTGGGTGGGCAAACAGCCAAACCAAATCAT
AAGAGAAGGGATTCTTGTCTGCTTTAGTCACTGCTATGTT
CTCTGTCTCACAAGGAATAACTTGAATATGATAAACATCT
GCTGTATTATTTCTTGTTTCTCAAACTTATCTCTATTATT
AATGTTGTGATGTTTTATTATTATATGAAGAAACAACTGG
CCAGGCATGGTAGCTCACACCTGTAATTCCAGCACTTTGG
GAGGCCAAGAGAGGCAGATCACGAAGTCAGGAGTTTGAGA
CTAGCCTGGCCAATATGGTGAAATCCCGTCTCTACTAAAA
ATACAAAAATTAGCCCGGTGTGGTGGCACGCACCTGTATT
CCCAGCTACTTGGGAGGCTGAGGCAGAAGAATCGCTTGAA
ACTGGGAGGCAGAGGTTATAGTGAACCCAGATTGTGCCAC
TGCACTCCAGTCTGGATGACAGAGTGAGGCTCTATCTCAG
GGCAAAAAAAAAAAAAAAAAAAAAGAGAAGGCAAGAAATG
AAAGAAACAACTACAATCCTGCTAAACTGAGAATCAAAAG
TAGATATAAATGCCAAGTTCCAAAATTTACAAAGTGGACA
AATTGTAAGGCAGAAGATACAGAATGTAAATCATTTGTAA
AGAAGATTCATCAAGGATACAGATACAATAGATACAACTG
CTTTACAAAGAAAAGTTTTAAAAAGTTACTTATGCTTCCA
CAAACAGATCTTGAGGGGAAAAAAAGAAAAAAAAAGTGCA
TTATGCTTAAAAAAGTGCAAAGTGATCCTGTGGCCTTGTT
TACTCTTAGCGCAAAGGCAAGCAGCAATCCGAACTTGGTT
GCCTAGCAACGAAGCGGCGGAATCCACGTTAGTGGAGTAA
GTTCAATGTAGTTTCACAGAGAACGAAATCATGCTTCATT
CAGAGTCATTTCTAATTTCAAAAAGTAGTAAGATGTTAAA
ACTTTGTATAATTCCCCATATTTCCTGAAGATTGTGCAGG
TGCATTAAGACAGTTTGTACAAAGGTGAGAAAATAGATGT
CATTTGTTGTTGTTGTTGTTGTTTTTACTTTGAATTTTAG
TGTGTGACATCAGTTGGAGAGTCCATAAAATAATACGCAT
TTTCTTAAGCTTGAAACGACTGTTACAGTTTTTGAAGGGT
GTCAAATTGGCAATAAGAATTTAAGTTTGCGTTTTTTTAT
TTTCCACGCAGAAACTATACCCCATTCATTTAGAATCAAT
GCTTCCTCGGTTGAAGCCAAAGGTCAGAAGCCTTTGCTCT
TCTTCAAAGGACCCACAGCAGTGAGGATGAAGGCCCCTGC
GTAGGAGATGCATTATTCATAAAGAGATAAATCCTCCAGT
CATTAAAAAGAGAAGCTGGGCAGAAAGAAAACTTAACAAA
TATGCATTATATCATGTATCTTCTTAAATGTCTAGTTTTA
AAAAAAATCATTTCTCTAGTCCTTTTTACATTTCTGGAAT
GCAAATCATGGCAAAATGTTTCAAATAATTTACTAATTTG
AGAAAACCATAGAATAGGGTTAGAACTTCTATTAGCCGTT
TAAAAATGGGTACATTTTGGACATGCGTAGATACAGGGTA
GAAGAGATTTAGGATAAGAGAATAAAAAGAACAAAATCTA
AGATACCAAGTGATGTAAAAGAACACTGAATACATTATTT
TGACTGAGGTAACTGGAGATGAAAGGGAATGCTAAAAAAT
ATGGCTGGAAATTCAGATTGCCAGAAGAACAATAAAGATT
ATAAGGATAGTCTACAGAATTTGGTTGTGACACTACAGGC
TGACAGAAAATAATGAGAATATTCAAACAAGTGAATTAAA
TGGTAATAGTCATGCTTCAAAAAGTTAAGTCTGTCAGATG
AGTAAATGCTAAAATGAAAATGAGAGAGAATGAAGGTAGA
AAGATCAGTTAGGAAACTACAGGAAGATTTAGTTCCAACA
ATGAAGCCCAGGATGAGAAAGGTGGAAATAGGAATAAAAA
GAAATTAACCCCACAGTGCTTGCAGAGGCCTCTTTCCTCA
TGTTTCCTTGCCCTAGAATGAAATTGTTACGTGACTGGTT
CCGTCCCAGCATCCATGTTTTATCTCAAATGTTGTCTTGA
AAAGGCTTTTTCTTACAACTGCCATCACAACTTTCATTTT
ATACAAACTGCCCTATTGGATTGAATTTGTAGTAACTACC
ATTTTCTGAAATGATCTTGCTTCTTCAGGTGTTATTTACC
AGCCTTCTCCCCTGAAACTACTCACTACAGTATAAGTGTC
ACGGAACTAGTGTCCTTTTTTTCTTTTATTCACTTCACAT
CCACAATGTGTTGAAGAGTCCTTGGGATACTCTAGCACTC
AGCAAATTATGTTGAAGAATAAATGAAAGAATGAATAGCA
AGTGTCAATAAGTGATTATTGAATAAATGGAGAAATCATT
GGGATGAATAAGGTCACTTGAGCTCATGAGTCTTAGATCA
TAATAAATTGTTTATGATCTATCCAACAAAAAGGAGTTGT
CAACAGAAGTTTTAAAAGAGGAATTTTTGAATGTTTGTTT
TACCAATGTTGTTGTTTTACCTGAAACTAGGGTTGTAGAA
TTTAAAATAAATTTTGAACTATAATTGTGTCTGTATTTTG
TTAGGGAAATCACCAGTTTTTATAGCCTGTGTAAATTGCT
TAACTTGCTTTAACATCCAGTTTTCTTATCTATAAAATAT
GAATAATATTGTTTTAGGTATTAAGTATACTTCACTTTTT
AAGTATTAAATAAGGTAATTCACGTGAAGTGTTGAGTGCA
GTGATTAGAGCATCATGACTTCTGATTATACATTAGCTAT
TATTATGAAAACTATTATTAGCCACAGTGCAATGGTTAAA
AGAACAGATTTGGGGGCCGGGCGTGGTGGCTCAAGCCTGT
AATTCCAGCACTTTGGGAGGCCGAGACCGGCGGATCATGA
GGTCAGGAGATCAAGACCATCCTGGCTAACACGGTGAAAC
CCCATCTCTACTGAAAAACACAAAAAACTAGCCAGGCGAG
GTGGCGAGCGCCTGTAGTCCCAGCTACTGGGAAGGCTGAG
GCAGGAGAATGGCATAAACCCGGGAGGCAGAGCTTGCAGT
GAGCTGAGATCCGACCACTGCACTCCAGCCTGGGCGACAG
AGCGAGACTCCGTCTCAAAAAACAAAACAAACAAACAAAC
AAACAAACAGATTTGAGAATGAAGCTGTCTACTTAGAGTT
TGCTTTTCACCGCTGCTGATTTATCTTGGCCTTGTTCTTC
TTGTTTGTGTTAGAATTATTTTTTCATAGGAAGTTTGGTA
TGGGAGTTATGCATACAGACTTTGGAGCCAGACTGCTGGT
TTTGAACTCTGGCTCTCACATTATTGGTAGTGTGTTAAGC
ATGTTACCTCCTCAAACCTCTGTGGCTCCCTTTACAAAGG
TGCAAAATACATATGACAGTACTACCCAACAGTGTGGTTA
TGAATATTGAAGGGGTTTAGTGGAATAAAGTTCTGAAAAC
TGTGCCTAGCACATGGTAAGTTCTATATGTGTTGTTGAAG
AAAAAGAAACCTAATACTATTGTTATAAGAGATAAACAAA
TTAATCATTAAAATTGGACTTAGTAGCAGTTTGTAAATAC
TCAATAAATATTGTTACCAGTACAAACATGTACATTACTT
AAATCATTATCACTGGCAAAGATATTCTAGCAGTGTCAGT
TCATATAAGAAAATTCAATATCTCTAACAAGAATTATGAT
CTCAACCTCTGTACAGACACATGCATTTCCAAGACACCCA
TAAAATTATTCCAGAATGTGTATGAGTAATAATGAATAGA
GCACCAATCATGTCTTATTTAGTATTTTAGAGTTAAACTT
TTACCACAAAGCTTGATCTTAAGACTAAACTTGTTCATTG
AATTTATGTAGCTATGCTTATTTTATAAATATAGTATATC
AATGAAAGTTTGCAATTATTTAAAAATCATTAGATAGGCA
TCAAAACCCAACAATTAAACCACATTGAGACACCACTATC
CACCCACCAGAATGGCTAAAAAATAAACACCCCACCAATA
TTCCATTCAAGTAATAATTCAAGTAGTAATCCTACTTGCA
ATATTAAAGTGTTTCTCCTCATTTTTATCAATACTTGATG
TAAAAATATTGTGAAATATTCACTAATCTATGCATGTGGA
GCAGTGTCTTGCCACTTTAGTTTGCATTCTTCTTATTAAT
GTGATTCTTTAGATTCATAGAAACTTGGGATATTCACATC
TATATGTTTAATTTTATATTCATTTTCTATTTTTCTGTTG
GATAATTGATAATTTTGTTTGTGACATATAAGTTGCTTCT
GTATTTTGAATATTATTTGACTGTTATATGTGTTGCAAAT
ATTCACTCACTACTTGAAAATGTCAATTGAATATAATTAT
GGACACTTTTATCAAACAGTACTTATAATAAGAAGGTTAA
GTTGGTCAGTCTTTATATTTATTGTGTCTTATTTGGGAAA
GAAATGTAATTTTCTATCATCAAATATCCTGTTACCTTTT
TTCTATAGATTTTTCTATTTTGTTTGTCTACTTGACTATT
CCATATCAATATCCCTATATAAGCAAAACCTTGCAGTTCA
TGGCTGATGGCATAAACTTTAGTCAATGAGAGACAGGAGT
ATGTGGCCACTTTTAGCTTAAAGTTCTGTAGCAAGATTTC
TCAAGGTACATTTCACTGACATTATTTTAGAACAGTAGTT
TCCAAGGTTAAATTGGCAGTCCAGAAACACCAGCATCCTC
TTGGATCTTGTAAGACATTAAAATTCTTGTGCCCATCCCC
AAACCTACTGAATCAAAAACCCTGGGGACAAGGTTCAGCA
GTCTATGTATTAACAGTAACCCTGATGATTCTCATATATG
CTTAACTTTGGGAAGGATTTCACTAGAACTCTACAATTAC
GTAATCAGGCAAAGCCAAGTGAGAATCTCAAAGATTTATA
GATTTTATGGCTTTAACAGGTAAGAAAATGAAAAGAAAGG
TTTTTTCACCAAGAGCAAGGATGTTTTTGAGTTATGAGAG
AAGTCTTAAAATATCTAAAAATCTAAAGAAACATAAATCT
AATCAAATAATACAGCAGTCAGGGTTAAGAGAAGAAAAAA
CAGTATACATATATGACACACAGAGACGTAGCTATATGGC
CACTTCTTTCTTTAAATTATTGATTATCTGTTATAGACTA
TAAATTTGGCTAATAAATCCTATCATTGCTACAAAAGCAG
AATTTAATCTTCATCGCGGTTATCAAAAATAGTCTTCAAG
AAAGTTATGCAAATTTAGAAAGTAATTCCCCAAAATACAT
GGGAAATGTTCCTCAAATTGTTTATGGTCAAAAAATGATC
TGTGTAGTGGCTAAACATATTTTATCCAGAAGAAAATTTA
GAATTACATATACTACTACTTAAGAGAATGAAAGTTAAAA
CTTTTTTTGTTAAATAATCTGTGCAAATATGGAATTTTAT
GTGCATACCATATTTATGATATTATTGCTGTCACGGGATT
CATTTCCCAGAAAACAGACTGAGGCGTAATCTTAGGGGAT
TACGCAGCATGGACTGCATTATTTAGGAAACAGAAATAAA
GGAAAATAAGAGTGAGATAAACAAAAAATATTATATAGAG
TTATACAGAACTACCATAGCTCCAACCAGTCTATCTGGAA
ATTGGAAGGGAAAATAATTTATCCACAGACTCCTGTATCT
CATTGCCCAAAGTCTACTCCACCAGTCATGAACTCCACTG
AGGCTTTGTTTGTAGGTTCTAGAGGGTATTCTTGGTATCT
GCTGCTGCAGCCCAAGGAGAGCCTGCAGACAGATGTCAAG
AGGCGGGGGACTGTATTCTCAGAGGAGGAACTGAGGGGAG
CCTGAGCACCTCCAGTAGTGGGCTCTTCAATCTGGCAATG
CAGTGACTAGGTTTCAGTGTCATGGGAACAGCACAAACTG
TTGCTGAAGCTGCTCAGGCTAGAAAGCAAAACAAGCATGC
AAATCTGAGCTGATGCAAAAACCGAGCACACAGGCTTATT
ACACTAATTGAATAAGTCTTATTATTAAAAACATGGAAGC
TAGGCTTTAGGCTTACTCAAAGTAACAGTGAATATTAACA
GTGAATGTTAAAACTTGCAAGATTCATAAAAGCATATGAT
TTGTATGTTTAATTAAAGACCTTGAGGTTTTAAATTTGTA
AGTTTTATTAATTTTGAAAAAAAGATTAAGTTTTGTCTAT
ATCAATACAAAAACACATTCTGCTCTTTTATTTGAGAGAA
AAAAAGGGAAATAAATCTCTCTTTGATATAACTTCTTTCT
TCAACTCCCACGCAATCTCTTTGCTCCCTGCTATGGTTTG
AGTGTGTCTCCTCTAAAACTCATGTTGAAATTTTACCCCC
AGTCTGGCAGTGATGGAAGGTAGGGTGTAGTGGGGGAGGT
GTTGGGATTATGAGGGCACTGCCCTTCTTAATAGATTAAT
GCCATGTCACAGGTGGAAGTGAGTTTTCCTTCTTACCTGA
ACGCATTTGTTCCTGTGACAGCAGGTTGTTACAAGCAAGT
TTTCTGCTCCTGTTTTGAACTTTTTCCACGTGGCTGGTTC
CCCTTCCATTTCTCTGTCATATGTTGGCACAAGAGAAGGC
CTCACCACCAACTGCCAAATGCTGCCACCCAATCTGGAAC
TTCCCAGACTTCAGAACCATGAGCTAAATACACTTCTGTT
GTTTATTAATTACGCAGTCTAAGGTAGTCTGTGAGAGCAG
CACAATTTGGACTAAGACACTCTCCTTCACAGAAAGATTT
CTCAAAAAATTTGTACTCAGTGTCTGCATTTCCTTAATTT
CTTTCTTTCTTTCTTTCTTTTATTTCTTTTTTTTTTTTTT
TTTTTTTTTTTTGAGACAGAGTCTCACTCTGTCCCCCAGG
CTGGAGTGCAGTAGTGCTATCTCAGCTCACTGCAAGCTCC
ATCTCCCAGGTTGATGCCATTCTCCTTCCTCAGCCTCCCA
AGTAGCTGGGACTACAGGCACCCGCCACAATGTTTGGCTA
ATTTCTTGTATTTTTAGTAGAGACGGGGTTTCACCTTGTT
AGCCAGGATGGTCTCCATCTCCTGACCTCGTGATCCACCC
ACCTCGGCTTCCCAAAGTGCTGGGATTACAGGCATGAGCC
ACCGCGCCTGGCCTGCATTTCATCAATTTCTAACCTCATA
TCAGTACTCATGAAGCAAGTCAAACATCTTTTTTCAAGAT
CAATGATAATTTACAAGTTGCCAAATTCTATATATTATCC
TCATTTCAGGTAATCTTTTAATTCAGTGTTTGTAAGCCAT
AAAAAATTACCCAGGTGATTTCAGCAAAGTGCAAAAATAA
ATATATTTCATAAAATTAAAAGAAATGTTAATTACCTATG
TTCCAGAAAAAAAGTGAAACCATGGATGCTTGTTAGGTAT
AAGTAGCAAAAACTAGTAACTATCTGTTTAGTACATTGTC
AATAAAATAATAAAGAAAAATCAATAACAATTTTCCATCT
ACATGTATCTCTAGAAGGTTTAAAGTTATAGAGGCAAGGT
TGAATTGACCTTTCCAGCCTTTATAATCCAGTTTGGATTA
TAAAGCCATACATTTCCTAGGGTAAGGGCATGATGAGCAC
CTTGAATAACTGCCTGACTACTGGTTATACAGTACTAACT
GCAGGGTCATCCTCAATGAAAAATCTTTAGGTACCTAAAA
CTGGCGAATCATTTCTCAATAGGAAAAACAAAATCTTCCA
TACTTGACCACCGCTTATTTCTTTAAGCTCCTCTCTCCTT
CCCTCCCTTCCTCCCTCACTTCCTTCCTTCCTTCCTTCCT
TCCTTCCTTCCTTCCTTCCTTCCTTCCTTCCTTCCTTCCT
TCCTTCCTTCCTTCTTTCCTTTCTTCTTTCCTTCCGTCCT
TCCTTCCTTCTTTCCTTCCCTTCCTCCATCCTTCTTTTAT
CACCTCTCTCTCTCTGTCTTTCTCAGTTAAATCTGTGGTT
GCTCTCAGTCTCCTCTGCTGACAGTTTTTCCTATTCCAGC
AATGTACCAAATACATACCTGAAGGTTGGTACCCTCATTA
AAGCATTTCTCTTTGGGAACTAAAACTTCAAAATCAGTAG
ATCCCCAAATTGTGAAAATGGGAAGCAAACATTTCACAAA
AATGAAATAATCACCAATAGTAATAGTAAGAATAGTGACA
ACTTGATTCCTTTACCTGTGATTTCTGTCTATGGAAAAAA
TTATATTTGATGCTGATTTGGAGCATATAGCTCTTCTGGG
AGGACATTTGACATTCCCTCTGCCCCGAAAGGTGTTGCCA
GTACAGCTAGCATTAAAATTATGCCTTATTAAGGCCATTC
TATTTCCATCTCAGGCTACAGATGGGAAACATGGTAAGAT
CACTAAATTCCATGATTTTGAGTCTGTTATCATACATCAT
TTGCTCTAACAGAAGTTTCCCAGTCAAAAGTAATGCTATG
TATATTTCTATAATGTTGAAAAAGATATTTCAAAGACCAC
AGAAGGTGATTTGTGCATAAGCATTGCTAACAAAAAAAGA
CAAATTCCTATCCAGAGCAAAGGACTATTTCAAAGAAAAG
TAAGCATTGCTCTTTTCATTATAGAAGTGGCTGGATGACT
TTTCCCCTATTTCCAGGGCAGTGATGCCATGTTGGGAATT
CAGTGTTTGCCTCTGCCCCTGGCAGTGTGGGAAGGGCTTG
GCAAGTGAATATTCCTGTTGTTGAACCCATGCAAAACCTC
CATTCCCAACACCATGCTACTTTGTTTGTGAGTCTATATG
ACAAGGAAAAGATCAGCACCTATTACAGAACATTTCATCT
TGTACACCTGATTATTAACATTTTACTCTTCCATGGTTGC
TTCTTGGTGAGCTGCTCATGAAACCCAAGTAGCTTCATAC
TGTATGCCCATTTGGAGATGTCTAACATGTACCTCTTCCC
TAGACCTTCTTTCCTAGACTTCAAAACTTTCCAACTTTGT
TTTTTAGTTCTCTGATTATCCAGCCAAAATATTAGCCACT
CTCAATACTCAGTGTAAATTCATTTGCTGGTTCTCTCTCT
CTCTGAGCAAAATGCTTAGGTCTGAGCAAGGTTTAAATCT
CTGATCCTTTTTCTTGGAGACATCATGAAGAGGCAAATAA
TACTTCAGCCACCTATTTACAAGAGGTAATAGCATATTTG
TAAAAAAGAATCTGTCAACCAGACCTATTATTATTTTTTT
CCTCAGTCAACCTATTATAGATATCACCAAGGAGTCCATA
GGTGCAGATTTATAGGGAGGAGGCAACTTAGAGTAAGAGG
CATCGGAATCTGTGCCATTTGGTCACATGACTTACTTATT
CCTTCAGAATCTCTTCAAGTCCAACAGCATATATAGCACT
TCCATTTAATGATGGGATGCTACTGAGTCTGCTTGCCAAT
CTTACAGCCTATTGGATTAGACAACACCCAGTTCATGCTG
AGTATATCAGGTCCCATGGTAACCTGGCTGGCTCGTAGTC
AAGTCAGCAGCTATTTTGTAAAAGGAGAATGGTACAACCT
TGCTTTGAAAACCTAAAAATTTACATTTATTTCCCTTATA
GAGTCCTGTTCATGGCTCCTTACAGCATTCTTATTTACAA
TAGGTACTTTGAATATCATTAGATCTACTGTGCCACAATG
ACCAAATGGCAGAAGAGCTTGATAGCCTAGATCTCCTTCA
GTAATACTATTAACTGAGCACAACAGAAAGCTAGAAATTC
AGAGAAATCAGCTAATGTCATTCATAAAGTCACCCCATCC
ATACCCATGATACAAGGAAGGTAAAAATGGTGGATACTAG
ATTGGAGGAATAAATAAAGAATATCAAATACACTAAAACT
GACATATTTTTAGGATCTATCATTGAATCAATCCAACAAA
AATCCTTCATATTTTTTGTATTGAAGTGGGCAAGAGTGTT
TTTGTGATCTTAGACAATTTACTTTACCCATTTAGCCCTA
TGTATGTTTTTTAAAAAAATCTAACTTTTATTTTAAATTC
AGGGGCACATGAGCAGGATGTGCAGGTTTGTTACATAGGT
AAATGTCTGCCTTGGTGGTTTTGCTGCACAGATCCTCACA
TCAACGAGGTATTAAGCCCAGCATCCAATAGCTATTCTTC
CTGATGCTCTCCCTCCTCCAACACCCCAACCTCCGACAGG
CCCCACGCCTGATGTGTCTGTGTGTTCTCACCATTCAGCT
ACCACTTGTAAGTGAGAACCTGTGGTATTTGGTTTTCTGT
TCTTGCATGAGTATGCTGAAGATAATGGCTTCCAGCTCCG
TCCATGTTTCTGCAAAGGGCATAATCTTGTTGCTTTTTGT
GGCTACATGGTATTCTGTAGTGTATATGTACCATATTTTC
TTTATCCAGTCTATCATCAATAGGTATTTAGGTTGATTCC
ATGTTTTTGCTATTGTGAATAGTGCTGCAATGGACATACA
CGTGAATGTATCGTTATATCAGAATTATTTATATTCCTCT
GGGTATATACCCAGTCATGGGATTGCTGGGTCAAATGCTA
TCTCTGCATCTAGGTCTTTGAGGAATCACCACACTGTCTT
CCACAATGGTTAAACGAATTTACCCTTCTGTCTATGGCCA
TATCATCATGAATGTGTCTCATCTCATCGGATCTATGTGT
CTTTATATGTACAATGGGAACAATAATAGTTCCCACTTCA
AAGAGTATAAGCATATAAAAATAAAACACTTCACCCATTG
CTTGGCAAAAGTAACACATTTAATAAATATTAGGTGTTAA
ATTTGCTGATAATTTAAGGTAACTTTTTTAAGTAGAGAAA
AAATAAGTTTGGATAAGTTTGCTGGCAATAGAATATGAAG
ATTCTGAAATCTTGGCTGAGAAATTAGTACTTTTTGATGC
ATACAGTAGAAACTTAGTAAATCCAAGAAATACTTAAGAT
TAATTTCTGTCAAAAACTAGATGGTTGCACAAAGAATTCT
TTGGCAATTAATTCACTGTTGAAAACTATTCAGAGCAGGG
AGAATTTTCTGTTTGTCCCACTGATAATTTCAAAACAATA
AAATTAGCATTGTCCTAATGTAACCTTTAAGGTGCTGGAC
ATGAAGTTTTACAGTAGTAAAATCTCAGGCTGATGCAGTA
AGTAGGCGATGACTGTAAGACAGGAGGAATTGTCATGCAG
GAGAGAAACATTTCAGATTCTACCAAACTGAAGGCTCCTC
TCACTTTACCTTAATTCAGTCTGCAAAATAAATCCACTTT
CATGCCCTAGCACATATCTTAGAACATGCAAAATAATTAA
TAATATCTTGAAGAGAAGTTTACAGAGAGAAAAGTCATTC
TTATACTAAAATAGGAAGCAATGACTTAGCAGATTCTAAG
TTGAATGTTTCAGCTTTATATGGATCAGTACAATAGCTAC
TTGTAACCAGAATTTTTACATTTCAGAAATGCTGCAGATG
AAGTTTCCAACAGTAAATTTTGAGACATTACCAATCAAAA
GACAGATTTTTTTTTTTTGCAATTGATAGAAATTGATTGT
TACCAAGATGAGAAAACCTAAAGAATATGGATAAAATTGA
ACCAAGAGAATGAAAGAAAAAGTTCAACACTTTATTTGCT
ACCTTGGTAAAGGTTTCACAAGTACTTTAGAGAAAAGATG
ATACAAACATAAGCTGAAGTTTGAATAAAGCCAGTGTCCA
CATCATGTACTTGCCTGAGGTTCTTTCCTTACCTAGGGGT
GTATAAATTAAAAATGGTGTATGGGTGGGCATCAGGAAAG
TCAACACATTTTTAAAAATCTATAAATGTGTAATAGTGTA
GAGAAGGGAGAGATAGCTTTCTCTAGACATTCAAATTAGT
GTATGAACCCTAAAATGGCCAAGAACAGTTGTATACAAGT
ATTATTTGTAACCATGAATATATAGTTAATGTTGGTCAAA
TATCAGTATACAATTTTTCATGAATTTAAGGAACATTGTA
GGAAATTTTATTGGTAAAGATTATAAATATGTCATCTAAA
ATATCACAATAAGATTAATAAATGTTGTAAGTTTGTTCAT
AATGTCTCCAAAGTAAATCAAACCATTACTCCAAAGTAAT
CAAATCACAAAATTCGTGGAAATGCTACATTGATCGATGA
TATGATTTATTCACATTGATAATACACAAGCAGATTGTGT
CAGGCAAGTTATACTCAAATAAAGAAAAAAGCATCTGGAA
AAAATTAGAAATAAATAAGCCTGAGAAAACATCCTTTGAT
GACAATTACACATATTTTCAATGATTAATAGAATTGGTGA
ATATGCAAACAATTCGTATTTATTCCGATCATTTGAGGCA
CCAGGCAAAAGGACCTGTATTTCAGAAAATGGTAACTTAT
AATAAAATATTTGTTTTTCAATTTATACTGAAAATGGTAT
TAAAGTCTATAAAGTAAATATTGCACTGGTGCATACCATA
TTTGTGAGTCCCATGAAGAAAGAAAACAGATTTACATTTT
GTCATTGATAACATTATATATTTAGAGTTTATGTGAGAAA
AGTAAGCCAAACTATCACTCTCATTATATAAATATGGTGA
TATTTTAACTAATGCAAGAGAACATAATGAATAAACATGA
TCATTTTCTTCAGGTTTATCAGTTTGGCATGTGACAGAAA
TACAAATGGAATTCAATTGAGAAGAGAAGAGATGTATTAG
CATATTTATTCTACCTAAGGTGATAGCTGGCCTAAAGGAT
AGAGAGGGCCAAAAATTTAAACAGCAAGAAAATTGTTTCT
CTATGCTTTACTTTCTGTGGTATTCTGAAAAGACCAAATA
CTTGTTACTCCTCTTCTCTGTAAAGTTACTGAATCAATTG
AGAATAAGTCATGGCAGTCAACATTATTACTGATAATGCC
AAGTCAAAAGATACAGCTTAGATAGCACAGCCAAGTCGAC
TTGTTAAGTGAACTACTGATTTAGACAGACTTATCTTCCA
GTCACAGGAAATGATGGTATAATTCTTTTCATACCTCTTA
CAAGCTGCTCCATTCCAGAAAAAGTTGTAAAGCTGAAATA
AGTATGTCCAATTTAATCTTTCCAAACGCGTCGGTGGATG
AGTCATTCTATTTTTCTGTGTAAGAGGACAGAAGAGCCCT
TGAGTTACGTTAATTGAATTTTCTTTTTCACATGAAAAGA
ACATGAATTGGGGAGAGGTGGTTCCCCAACATGTGATATT
TTGGTTTATTTCTGTATGACATGCTTATTCTCTGATGATC
TGCATGTATTGAAGGAGGTGTGACAACGCACAGCACGCTA
TTCACAATCTCAAAACTCAAAGGCAAAACAGAACCAAACA
CACATCAGAAAATGTGCTTTTCTCAGTTCCAAATTAAATA
TTTCTATAGATAATGTTGATTTGCTTAACTTGGATTATGT
GCTTATCCCTCGAAAAGTCACTGTGGGCCGGGCGCGGTGG
CTCAAGCCTGTAATCCCAGCACTTTGGGAGGCCGAGACGG
GCGGATCACAAGGTCAGGAGATCGAGACCATCCTGGCTAA
CACGGTGAAACCCCGTCTCTACTAAAAAATACAAAAAAAC
TAGCCGGGCGAGGTGGCGGGCGCCTGTAGTCCCAGCTACT
CGGGAGGTTGAGGCAGGAGAATGGCGTAAACCCGGGAGGC
GGAGCTTGCAGTGAGCTGAGATCCGGCCACTGCACTCTAG
CCCGGGCGACAGAGCAAGACTCCGTCTCAAAAAAAAAAAA
AAGTCACTGTGTACATCTGAGTGAGATAATTATCACTGGT
GAGACTGGGTTTCACGTTTACCTCTGAGAGCAGAGAAGCA
GAATATCTTTACAGGAAAAAATGGGAAGTAGCAGTTCTGA
GTCCACAGTAAAACAGCCTTCAAAAATCTCTAAAAATATG
TATTAAGTTTACCTTCCACCCATTCAACAAATATTTACTG
AAGGCCTAGAGTGTGATGAGTGCTCTGGCATCTCACATTT
ATTTGCACTTCAACCTGACACTGCATGCCAAGGTCGTCTG
GAAACTCATTCTTGGCCAAACAGACCTGTAATACTCTGTA
TCTTTAATCATTCACTGCCTACCATCGGAAAGTACATTTT
AGTATGTTCAACAAATTAAATATAACTGAATCAGGTTAAT
ATTAGCTTTTCAATTTCTCTCCATTTCAGATTCTGTAATT
CTCCAAACTTAAAATTACAAAGCTATTAATAATTTTTCTC
CCTCTTTGTCTCCTCCTACTCTTCTTTGTCCTCCTTATTA
TTTTAATTACATTACACCTGTTTGTCTTCAATTTTCTTGG
AATTTATCAGTGACCAAAATTCAGGATGTGTTCCGATTTT
CAGGAAAGCTTACATAATTTTTGCTTGTTTCACACATATT
TGGAAAATCCATAGTCTCATAATGTGAAGAACTGCCCAGA
GCAAAAAGCATCAACATTTGAGAATTCTCCTTACATCATC
CATAGACATTCATAAGAAGTCAATAAATTTTTACTTGTGG
AAGAACGCTGATGAAAGATAAACTTTTGCCAATCAGTTTA
AGGTCAAGAAGTGGTGGTAGAATTATATTTGTGGTTGTTT
GGGGACTTTATATGTATTATATCATGGTAAAAATTCTCGT
TTTTAAAAGAATTCATAGAAAATTAGTGGGTGCACCTAAA
ATTTATTTATTGGGTATTTATTCTATATCAAGCACTGTTT
ATAGACACCAAGGACATTAGAGTTAACGAAACAGACAAAG
ACATTTCTGTTATGGAGTTTACATTCTCCTGGGAATAAAC
AAACACAATGTATAAGAATATTTGATTCTTGTTCATTCAT
GAAGAATATTTTCACCGGATATAATATTAGACTGAAATAC
TTTCCATCAGCCTTTTACAAAGAATGTCCCACTTTTTTCT
GTCTTCCATGAATTCTGATGTGAAATCCATAGTTGTTCCA
ATTGTTTTGGCCTCTAGGAGCCTCACTTTTCTCTGGCTGC
TTTTGGGACTTTTATCTCTCTAGTTTTCAATAGTTTAATT
AAGTGAGTTTCGATGTGGATTTCTTTGAGGTTATCTTGTT
TAGGGTTTCTCTGAGCTTCTTGAACCTGTATGTTTGCAAG
TGTCACTAATTTGAGAAAGTTTTTGGCAATGATTTCTTTA
TTTTTTTTTTTTCTGCACAGTTTTTCTCTCTTTCTAGGAC
TCTGATGACACAGAATTTAGATATTCTATAATTGTCCCAT
ATGTCTCTGAGAGCACTGTTTATTTTTTAATCGTCTGTAT
GTATTACCCATATTGGATAATTTCTATTGATCTACTTTCA
AGTTCACTGACTTTCCTTTTTCATCTCCACTTTGCTAATG
AGCTTATATCATGAAAGGTACGTTATTGTTGTTATCTCTT
ATTCATTCTTGGTTTTGGGGGCATTTTAAAATAGTTGCTT
ATAAAACACTTGTAATAATACTTACAACATCTATGTCTCT
TAAGTCTTGGCAAATATTCATGACTTTTTCACATCAGGTA
AAGTTTTTTCTGATTCTTCACATTACAAGTAATTTTGGAT
TATATCTGGATATTTCCTATATAATGTTATGAGGTTCTGC
TTCTTCCTTAAATTCTACAGAGACTGATGTTTCTGTTTTA
GAAGTCAATCAACCCAGTTGGAATCAAGATATAAGTCCTG
ACAAGCTTTTATTGTGTTGTATTTGCAATAACAGTTTTCA
AAATCTTTGCTTTGCTTTTTGAATGTGGTCTGCATGTAAC
GTACACAGTGGCCAGTCTGGGACCTGGGCAGTGACTTAGA
TTTCAGTTCAATTCTAAAGCATTTTTGTGATATTTTTTAG
TGTGGAATCCATGCATGAAGTTTGGAGATGAGCCCAGGAG
TTCATAAACTACTTTATAGGTCACTTACTGTGTTAGGCTA
TTTTTGCATTGCTATAAACAAATACTTAGGATTGGGCAAT
TTACAAAGAAAAGAGGTTTAATTGGCTCGCAGTTCTCCAG
GCTATACCAGAATCAAAACACCAAAATCTGTAGTAAATTG
TGTTTGCAGAGTTAAACATGTGGACATAATGTTTTTTATT
TGTGCACAGAGATTAGTCACATTTTCAGTTGAAAATTTTT
ACATCTACCAAATATACAAATATATAGTATTACTAAATAT
ATGCAAAAAAATAGAGTCAAATATAGATTTTGAGTATGAA
ATTATAATAGGCTTTTTCTGATAAAACATATGTATCTCTT
TTTTTGTGTTATGAAACATATATGTAGGCTTTTGGATAAT
TGAACTCATTTATTGGTAAAAAGTACTTGAATGTTATAAA
ATGGTAAATATAAAAATTATTCATATTTAATTATTTTTCC
TAAAATATAATGAACAAATAAACACCTTCGATTAACATAT
ATGGAAATCTGAAACTTACATTTACTACACTGATAGTTAA
ATATGACCAAGTTCCCAACTCAAGTAAAGCTTAAAGAATG
CTATAATTTAAATGATGCCAGGGTACATTGATATTGTTGT
TTTTTTCAGCATTTAAATTATCTTTATGAAATCAAGAAAT
ATTTTACAAATTCAGGATGATACAAATAAAACTATATTAA
TTTAACAGTTTTGATGCAATGTCAAGCCAATGTGACACCT
CTAATTTCTTTCTGGTTTAGTTTTCTTTACAGACTGATCT
AGATCTCTTTTGAATGAGGACCAACAAACTTCATTTCCAC
TTTATTTGATTGTCTCACATAAACCTTTCTTTATTGCTTT
GGAGCTCAAACTGAAATAAGTTCCCCACAATTCTCTGAGC
ATTCAGATTTCAAGATTTATTTGATATGTTTATATTGGAG
AAAACACATTTGGGGTCTTATTGGGGAATTACCCTAGATA
ATGCTTTTTTAATCTTTATGAATTTAAATTGGAGGTGCTT
AATGAGGAAGACAGATAGATATTTGGTGATTAAGCAGTGT
AACTGCATAAATGATGGGGAAATCATATGTCAACCTGAAT
GAGATGTGGCAAGAAAAAATTTGTTGATTGTAAAGTTTGT
CCTCGACTAACTGCTTCACCTATGTCCTGCTTTGCCAGTG
GCTCCTATTTATTTGAACTTTGAATTACTAGGTAAAACTT
AAACTTGGCAAGATCTCTAGTTTATATAAGTCAAATTTGG
TCATATCTTAATAAACACATTTTTATTTGGCATCTAATGT
ATATTCGCTCTTTTTAAACATTTCAATGGATTTACATTAT
TTTGGGGAACAAATTCATACCTTAGCATGACCACCTTGGC
CTGCATGTCCTAGTCTCTACATCTGTCTTTTAGTTTATCT
CATTCCACTCCCATAGCATTAAAAAAAAACTTAATTTTTT
AATTAAGGAACTTTTTTTTTTTTTTTTTTGCAGTTTTAGG
TTTACAGAAAAGAAAATTGAGTGGAAAGTATGGAAAGTTC
TCATATATCTATCAGTCTCTCAATCCCAGTTTTCTCTCTT
AATGACACCTTGGATTAGTGTGATGTATTTGTTACAATTG
ATGAACCATTTTTATTAACTGAAGATCATAGTTTCCAATG
GGTTCATTCATTGTGTTATACAGTCCTATGGGTTTTGACA
AATATTTGATGACATACATTCGCCATTACAGTATCATACA
AAATAGTTTCACTTCTTTAAAAATGGCCTTGCTCCACCAA
TTCATCCCTGTCTCCATTTCCCAGTGCCTCTGATAACCAC
TGATGTATTTATTTTGTTCATTGTCTTTTCCAGAATGTTA
GAAGGCTGCATAGTTAATGTTACACAGTACACTATAGTCT
TTTCAGGTTAGCTTGGTTCTCTTTGCAATATGCATTTAGT
ATTCTTCCATGTCTTTTCTTCACTTGATAGCTCATTTCTT
TTTATTGATGAATAGTATTCAATTATGTGAAACTACCACA
GTTTGTTTTTCCATTTGTATCTTGAAAGACCTTTTTATTG
TTTCCAGGTTTTGGCAATTATGAATAAAGCTGCTGTAAAC
ATTTGCGTACAGGTTTTATGTAAACAAAAAGTTTTAACTC
ATTTAGATAAATACCAAGGGGCATGATTGCTGAACCATAT
GGTAACAACATGTTTAACTCCTGTAAGATACTTCCAAACT
GTCTTCCAAATTGATCGCACCATTTTACAAAACCACCAAG
AGTGGATGAAAGTTCTTATTACTCTCCATCCTCACCAGCA
TTTCATGTTTTAGATTTTAGTCATTCTCATAGCCCTCCAG
TGGTATGTCACTGCTTCGATTTGCAATTTCCTGATGGCTA
TAATGTGTCGTATCTTTTCAAAGGTTTCCATTTGTTTATC
TTCTTTGGTGAGGTGTCTGTTAAGAGGTTTTTTTTTTTTC
CATTTTTAAATTGGGTCGTCTCTCCTCCTGTGGTTGTATT
TAAAGTGTTCCTTGTATATTTTACATACTAGTTCTCTAAC
AGATTTGCACTTTGCAAATGCAAATATTCTCTCTCAATAT
ATAGTTTGTCTTTTCATTCTTATGACAGTGCCCTTGGCAA
AGAAGTTTTTAATTTTAATGACATCCAGTTTAACAATATT
TTTCTTCCGAGGATTGGTACTGTGATTTTGTTACTGTTTC
TAAAAAGTCATGGTTGCTTGATACTACCTTAGTTAAACCC
AAGTTCACCTAGATTGTCCTTTATGTTATAAGCTTGAAGC
TGTATAGTTTTGTGTTTTGCTTTTAGGTTGACGATTTGTT
TAGAGTTAATTTTTGTGAAAGGCATAGGATCTGTATCTAG
ATTCATTTTTGGCATGCGGATGTCCAGGTGTTTTATAACC
ATTTCTTGAGACGGCTATTTTCCCCCGTTGAATTGCCTTT
GCTCCTTTGTCAAAACTCAGTTGAATATATTTGTGTAGGT
GTATTCTTGGCTCTCTTCTGTTGCATTGATTGATTTGCTT
ATTATTTTACCATTACCACACTGTCTTAATTACTCTGGCT
TTATATCAAATCTTGAAGTTGGATAATGTCAGTCCTTCAA
ATTTGTTCTTTTCCTAAAGTATTTTCTTGACCATTCTGGG
TCTTTTGCCTTTTCATAAAAGTTTTTAAGTCAGTTTCTCT
ATATTCACAAAATAATTTGGAGTTTTGACATGATCAATTT
GTGAAGAACTGACATCTTGACAAGATTAAATCTTCCTAAA
CATATACATGAAATATCTGTCCATTTATTCAGATATTTGC
TTTGTATCATCACAGTTTTGTAGTTTCCCTCAAATATTTC
ATATACATATATTTTTAGAATGATATCTAAGTATTTCAAT
TTTGTTACTGCTAATTTAAATGATATAATTTCAAATTTCA
ATTGTCCCTTGCTGATATATGAGAAATAAATTGACTTTTG
TGTCCATCTTGTATCCTATAACCCTGCTATAGTTTGCTAT
AATTGCATATCAGTTCCACTACCCTTTATTTTTACATTTA
TTTCTTTAGCAAACTATTTCCACTTGCCTAAAAGACTAGT
GTTCTTTCTAACTTGAAAGCATTTACACATCCTCTGCTCT
GAACCTGAAACAAAGTGCTCTACTCTCTGCTTCACTTTTC
TACTCCCTTTCCTCTCTTTCAGATCTTTGCTTGATGTTAC
CTTAGAGAAGATTTTTCTCAATATAAAAAGATTAATGTAA
ATATTCCATTCATATGTTTTCATAATACCCCAAATTTCTT
CTGTCTGGCAATTAGCTACAGTCATAACAATGTGTCTATC
ATCCTTATCAGACTATAAGCTTGTTACAGGCAGGTGTTAT
GGTTCTTCTACACATTGTCAGCCTCTCGCCCATGTTTTTT
AGTATGCACTAGACTTTCATTGCCTGTCTGTTGACACATT
AGGTAACACCAAATCTTTGCATGCATGCGTAAGTATTCCC
CACTGAAATAATTTTGAAACTCTCTAAAGATGACAAAATA
TCCTTTTCTTTTCTGAGCTTTGCCAGTTCTAATAGTCTTG
CTTTGAATTTTTAATACATTATTTAACTAAATATTATTTT
TGCTTAATCCACAAATAAGTCTGTAATTTTTAACTCTTCT
CAACCCTAATTTTGCCAAGACCAAAGAGGAAAATGTTAAC
GTTTTTTTCATATTCTTCTGCTTCCTTTCCTCTCCTTTAA
ATTAAATGTTTTTGAGTTCCAACTTATGATAACAGTATGA
TTAAAACTGTCAAATATAGCACATAACATGAAAGATACTA
TATCTAGCCATAGTGGTGGAAGAAATTGCATTTAGTTAAT
TCAATATATGTTTTGAATACATGAATAATTATTGCATCTT
AGAGCATAATAATTGTTTTGTCACAGCCAGAAAGAATAGA
GGCCAAAGATAGTAAACCTCATCAATGTGATGGATTTCTT
GTCATCTAGAAAGTGTATTTGAACAGTTACAAAGCATCAT
AGGATGAATGTGTGCCATGGCTACACTTGACACTCATTTA
TTTATTGTTATTTAATTGACACTTGTTTTTCTTTCACAGT
TTTATGGATTAGATTGTAGTCTATGTACTGTATTAGAATT
AACATTTCTAGTTTGGAAAACAAAGACATATAAACCATAT
TCTTCTTCAATGTTCACTTTTTTCTGCAAAGTTTAAACCC
AGAGTCCTCTTGAATGTTGTTTTGTTTTTCTTTATTTCTG
CCATTGTAAAAATAAAATAGATGAGATTTAGAGACAAAAA
TAGGAAAAAAAAACATGCCTCATATATATTCTATATACAT
TAATGCATGTTTTTGCAAATTTTCATATGTGAAATGACTT
GCTGAATCTGCCAGAATTATTTTTCCATTTATATATTAAA
TACTCACTACTGTTAATGTTAATTATTTAATTTCTTCTGT
AATCTACATGTAAATAATATCAATCAAAACCAGAAAAAGA
TATAGTCCTTTTCTTCAAAGAACTAAAGACAACAGAGAGA
GAAGGGTGAATTAATGTGATAAATGCTATGACAGAGTAGT
GAGCGAACGGTCCGGAGACAGGAGGGATTCCTAACCTGAC
TGATGTGCTGGAGTGTGGAGGCATGAAATACTTCTAGAAG
TGACCACATATGATGTGCTTTGAATCCATATAGTCATGTA
AGTCTTCTTCCGTTGCCCATGCAAAATGTTGTGCCAAGAT
TAAATCTTGAAATAAACCTGATAAGGATTTAGAGATTTCT
AAATTCAAGTTTTCTAGCACTTAAGTTATTGAGCCCTGTC
AGTGACTACTTTGAGCTATTATATGTATTACATAAAGATT
CAGCATCATTGATAGTTACATTTGACTAGATTTAATGAAA
AATTATGTGCAGCTGCTATTTTCAAAGCATTATGGTGGAT
GTTGACAGGACACAAGATAAGACAGCAATGATTTTGCCTC
TTACTAGGCATAAAATCCAATGGAGAATTTCTTCTGGCTT
ACTTCAACTTGCTTATTTATAGGAAAATTAGTTTAACATA
TAGTTTTTCCTATTGACTTGCATATTTTATTTAATTATTT
AATAGGAATAGTCTTAGTAGTAGATATTTTGAATAAACAA
GTTTGTTTCTAGGCCAAAATAAAACCCAAAATGTCACAAA
ATTTGTAAAATGACTGAGCCTGCTTTCTAACTTACTGTCC
AGTAGTAACAGCTATTTTGCAGATGCACTATTGAATTTAT
TTTTAAAAGTGAGGATCTTTTGTTAGGATAGTGTACACTG
CAAGTATAATTTGTTAAATGAAACCTCGCTGAGGTGAGGG
CACTGCTCCTGGGGTGCTACTAAACAGAGACAGCATGGCA
GCTGCCCTTCCTTGCCACAGTAATGACAGGACTCTATTCT
TAATGGTAACATTGGGTTGACTGACAGCAGTTCTGGACTA
ATGCCTCAGAGTGACTACTTCTAGATCCAGGAAATGAGGC
AATGGGACCCAGTTGCTGCTGGCATTATTGTAATTATTAT
CCAATAATTATCACTGACTATTTGAGCAAAATATTTTATT
TACTTGTAATTAGTTATTTGTAAAAATGTAACTGTCAGTA
AATTCTGTAAAATAAAAATCTGGCCAGGCTCAGTGACTCA
CACCTGTAATCCCAGCACTTTGGGAGGCCAAGGCAGGCAG
ATCATAAGGTCAAGAGATAGAGACCCTCCTAGCCATCATG
GCAAAAGCCTGTCTCTACTAAAAATATGAAAAAAAAAAAA
AAAAAAATTAGCTGGGTGTGGTGGTGCGTGCCTGCAGTCC
CAGGCTAAGGTAGGAGAATCGCTTGATCCCGGGAGGTGGA
GGTTGCAGTGAGCCAAGGTCATGCCACTGCACTCCAGCTT
GGAGATACAGTGAGACTCCATCAAAAAAAAAAAGAAAGAA
AGAAAAGAAAAATAAAAAATCTTAGAGAAAAGTTTATACC
ATTTAAAAAATAACAATTTTAAACTAAATTAAATTTTAGT
TTAAAAAAAGCTTTGAGTATAACAAAAGTGGTGACTTGGA
GGGAGAGAGCAAAAGATCATTCAGGGTTATTAATTTTCTT
CCATAGCACTCATTCAATAAATATCATTTACTGATTTCAT
GACTTGTGTAAGGAAGGTAGTTGAGGTGGATCTTCACAGA
ACTGATAGCTATATCATAAGAGGAAAGACTCACTGGGGCA
GGGCGAGAGAGCTTGATTAAACTGAAACTTTATTTATTTA
ATAACAGTTGTAGAGAATAGAGTGCTGAGAGAAGTTGCTG
CAAGCAGGTTACCCATGAGGACACTGGCACATTTTCTAGA
TGAAGAAGCCAAAGGCCTGTGTTGGAGGTGTGGCAATGCT
AAGTGTATTGAGTTCATAGTTTAGAAAGATGAATAATATC
ATTAATAAAGTAAAATTCATGAGGAAAACTTTAAAAATGT
ATGACTCTGTTTGAACTGAGTGACAGAAAAAAATGGAAAT
AACATTAACAATGAGAGATAATGTACAAACAAGCAGTGGC
CAAATTATGTAGAACGACAGAACCTGAACCACAAATCTGC
AGCAGTCAAGGAAGGCAAACCCCAATCTTTATAGCAATTA
GCCCCAATGACTGAGACTGGATTAATAATAGACAACTTCC
CTATTTTTGCCCCAGCTTGGGACTAACTGCAAAAGTTAAA
TATGCTGCTCTAAAAAAATTGCATCTAGTTAGCTCTCCTT
CAGTTTTCTCATGCAAAGAACCTCCAGTCAGGGCATACCT
GAAGCCTTCCCCTTTTTCCACAATAAAGCTTTCCCACTCC
TCTTCCTGCCTTTGACCCTCTACCATAGCAAGTGGTGAGG
GCCTGACTCTCTGCAAGCTCTGAATAAATAGTTGTTGCTT
GTTCTCATTTGGGTAGTCCTTGTTTATTTCCATAACAGAG
AAGGAGTTGAGTTTAGAAAAAAAAAAAAAAAAATCAAGGC
GATGAGGTTAACTTTTAGATTTGATTAGTTGTTGTGTTAA
GATCTCCATGTAGGCCTGTCTAATAAACAATTCAATATTT
AACACAGTATTCTGAAGAAGAAAAACTGCAATTTCTGCAC
CACTCCAATTCACATTATTCAGTACACTAAGGAAAAATGA
TTAACAATGTGAAACAAGCAAGCATAAACAACTTTCCACT
GGGTTGGTAAAAGATTAGCACTGTTAAATACAAAATGCAC
TAGACCATTAAGGAAATGAGTTTATTCAGTCTGCTGCAAT
TGGAAGAACTTTTATTAATCAGGAATGTGTCAAAAAAAAT
AGTGGGTTTTATAAAGGCAACTGAGCAAGGAAGCTATTTG
TGAATGTTAGAGTCAAGAGGAAAGAGGGAAACTAGTCTTA
TTTCAAATATTGGAGGCTATGGTGGTTCTTCTTGATCAAC
TCTTTACAGTTGGGAATATATAAGTAAAACCAAAATCTCT
TGCTTACCTACTAACCTCTATACAAGAGAAGATGAAGAAA
AAATACTGTACTATTCAATAAGCACTGATCTAGAATGTGA
TACACTTCACAGACAATCTGCTAAGAGATTATAAAGACAG
AAAGGAATCTCCCTGTTATCCAGCCAAGCAGATATAACTC
ATTACATACATATTCTCAAGACAAACAATAACTAGTCCTC
ACGTTAGAGGATTGATGGTAGAATTTGTTACATGTAGTTC
ATCCTAAATTCAATTGATAATGGGATTGACCATCTGTGTC
AGATAAGTTTAATCCAAAGGAAAAATAAGCTTGTCAAAGT
TAGAATCCTATTATGCAAAAAATTAGAAGATGGGGAGCTA
TTTTCTTTGATATATTCATCTCAAAAGAAATGTTCTCTGG
GTCTAAAAGCTGGCAAGATGTTTATTTAGCTTTTAAAAGG
ATTTACATACATTTTAAAGAGACAGAGAAAGGACTTAACA
TGTTTTCTAAGATAAACGCTATAAGAAATGGAGTGGGGAG
GAGTCTCTTCCCTTCTTGTGAATAGGCTAGTTTTTCTTTT
CTTTTTAGATTTGTCTCTACCCTTACAGTGCTTCCTTACC
CCTCCCTAGGAGTGTTCTAACCCCAGTTTCCTCATTTCTT
CAGTGGAGATAATGATATCAATCATACTGTGTTTTTGTGA
TGATTAACTGAAGTTATATATGAAAACAATTGAAACTGTG
CCTATTATGTAAAAATTTCTGAATACAATTTCATTAATGA
GTATCATAGTTAAATCATATATGAATTCAAAAGTTAAGCT
ATTATATATTATTTATGCAGTTAAGACTAAACTTGATAAA
ATAGAAAATTAAACAGGTCTGATACTGTGTTTTCGTGATG
ATTAACTGAAGTTATATATGAAAACAATTGAAACTGTGCC
TATTATGTAAAAATTTCTGAATACAATTTCATTAATGAGT
ATCGTAATTAAATCATATATGAATTCAAAAGTTAAGCTAT
TATATATTATTTATGCAGTTAAGACTAAACTTGATAAAAT
AGCAAATTAAACAGGTCTGTAGCAAGCAATTCATTTTTCT
CTAATCAAAAAAGAATAGAGAAGCCCAATGACTGGTGATT
TAAGTTGAGAAAATACTTTTCTGGATTATAATTCTGAAGA
TACTGATATGGGAGTGATGGGAAGGGAAGACCGTTGACCT
TTTAAATGATAGGGAAGGTGGGAACAGAAGTGTTGGGTAG
AGGAGGGCCAGGTCCCTGGCTAGGGCCTATGCCCAGGGAC
CTAGGTGAGGACAGGCACTCCTGCCTTCATGCCCAAATGT
TGCATTTCGCAAGACCACCCTGGCCCGCCACGCCTCCATC
CTGTGCCTATAAAAACCCAAGACCCTAACGGGCAGACACA
AGTGACTGGATATCGAGAGGAGTGGATCTGCGGAAGAAGA
TAAAAGCAGCTGGGCATTAAGAGGATGCCAGGAGCATACT
GACAGGCACGGGTTTGCTAGCAGGCCATTGACCAGCAGAA
CGAGGCAGAGTCTGTCAGGGCAGTCGGAGGAGAGTCTGGA
CACTGAGCACCCTGACTCTAGGGGAAAACTATCTTCTTTC
TGGCTCCCCCATCTGCTGAGAGCTACTTCCACTCAAGAGA
AACTTGCAGTCATTCTCCAAGCCCAGATGTGATCCAATTA
TTCTGGTATACCAAGGCAAGAACCAGGGATAGAATAAGCC
CTCTGTCCTTGAAACAAGGTAGAGGGTCTAATTGAGCTGG
TTAACACAAGCCACCTATAAATGGTAAAGCTAAAAGAGCA
CTCTGTAACACGCACCCACTGGCACTTCAGGAGTTGTAAA
CATTCACCCCTAGACACTGCCATGGGGTCAGAGCTCCACA
GCCTGCCCATCTGTATGCTCCCCTATGGGTTTGAGCAGCA
GGGCAACTTTTTCAGTTTCAATACTATGTAAAAGTACTTG
TTTTTCAGACTAATAGAAACTAATCTATTTGAGCAGAGGA
ATAGAGAAAACCAACAGAAATACACCAAAAAAGGGAGAAT
GTTATTTTTTCTTAAGGTTTGAGAAATGGAATACCCTTAC
TTGTTGAGAATAAATCATTAAATAGGATGCCAAAATTTAA
TCCTTTTAAAGTAACTTTACACTTTAGAAAAATCTCTTTA
ACTCCTATGAAGTGTGCTTTCACAAGCAACCATTTGAAAA
CTAATGTTTTCACTTAGAGGAAAACTTCTTCCCTGAAGCC
AAAAAGAGGTAAGAATTAGGTAGGACTAGGCAGAACAAAA
TTACCTACGGAAATGAGCACAGAATTTGAACACATCAGAT
GATAAAAGAAATAAATAGGCAATGGCCTAAAGCAAACCAT
TGATCTTGGGGTTGGGATAAAAGCTCGTGTTGGGTGAGTG
AGACAGCATGGGGAAATATGAGAAACCAAGGAAGAAACAT
GAGTCTGGTCAAAAGACACCTTTTAGATCATTAAAACTGG
AACAAAACTGCTAATGGTTCAGGAGACACTTTATTCTGCA
ACACAAAATGGCTTGCCTTTAAAGTTACACAAAACAAAAC
AACTCAACCAAAATAATGACTTTCTAACTAATTAAAAACA
AAACTTGTTATCCTCTTTAAGGGCGCTTAAAAATTTTAAT
TGGAAACTGCAAGTCTTCTAACATCTGCTAGATGTTTCGC
CAAATGTATCAAGATGAGAGTTGCTATAACCTTTCTTCTT
ACACATTTTAATATCTTCAAACACAGCAGCGCACATATTT
CCTTAATTTCTTCATATTAAATGAGCTCCCAATTAAAACT
ATTTTAACATCTTGTTTCTCAATATTCTGAAACTGCTCCT
TTCTGTGGTAAAAATTGTTTTAATTAACACATATTTTCAA
AATATGAGAAAAAATATGTTTCCTTTAGAAAAGTTAGTCT
TTTTTTTTAAATGTTATCCTAATTTATGCGTGGCAGGGTA
CACAAATATAGTATAAATAAATAGTTTCTTCAATAAAATA
TGTAAAGCTTAACAATTACATAATAATATGTTAATATATT
CATGTTTGGTGTTTAAAATGTATTTTATATTGAATTATCA
ACATAAGGTATTATCTGCTTCATAAAAGTCTTACTTCTTT
CTGATATCTAATGTTACATTGATGTATCCATCCTTAAACT
ATATATATCTATATATATATATTTTAATCCAAGGAAGAAT
AGCTATTACTTAACCTTCATTTTCAGAAATAGAGTTATAT
TTATTGCTAATAGCACTAGCTATCTTTCTAAATTTGAAAA
TGCTTTTATTTTCTAGAACTCAAACACAAGTAAATTGATT
GGAAAGTAATTATCACAATTAATCTCTTGCTATCATATTC
AAATCTGAAAGTCTCTAAGAATAAAAGGATGTTGTTTCAT
AAACTACTGGAGAAAAATGGAGAAAGTCTTTTACTGTTGT
TTATTTAACAAACACACTCCATAAAATGTTACTCTCCATT
CCCTCTATAAACATACTACTCAGCGTACTCACAATGCTAA
AGTATTTGTGGCTTTCAGGGTATACTCTACAGCATCTTCA
CTCTTCTGCAAATTAATTTGACTTCCCTGAAATTAATGTC
ATTTGTTCACAAAGTTATGTATGCTAGTTATACCCATAGC
ACTTAAATATCACCAAAGAAATATAAGAACAAAATGAAAG
TAATCTCTTTAAGTCTGAATGCTTTTAAAAAATTTTCTTT
GAAAACATTTTATAAATTCAGTTTGTTTATACAAATATTT
TGCAAAGTAGTTGTACGAATCACAATAACAGTAGAAAATT
TTATGTGACAATCTAGAAAGAGGATTCATTTATTTTGATT
CATAAGTCATTATGTTTTCATTTTATTTAAAAGAGGTTAA
AATAAACCATTATTAAGATGAGCATGGCTGTTTTCTGTTA
GGGAAACAACGCTAACTTGCAATGTGGATCCATAGTTACA
GAAATGTCCTTGACCCTATTTCAAAATATTGTCAGTGAAT
ATCAACAAAAAGTTGTTAGTTTAACAACTTCATGATTACT
GCTTTCTAAGTACTTTGTATTAAATTAGTCAACTTACAGG
ATGTCTCACCTCACAGGAGAAGGCCTTTAATGCATGAGAT
GATGAGCTCATTGTGCAGACTGAAATAAGCACAAAGTACA
AACAAGAATTTTGGTAAGGGAACTTATGTGTCAAGTGTCA
CATTCCATCCATTCACTTGTAAGTATACAGTAGGTGCCTA
CCACCTGGTACATAGATATGCTACACGTGTGGAGATAAAA
TGACAAGGAAAGAAGTATTTTTATGAAAAACAGGACCTTA
AAAGCAATTATTGAATTTTGTTTATTGTTTAGTATAATAC
TGACAGAATGGAGGGTTAAAGGTTAGAGATTGCAAATATA
CTCATGAAAAATGAGGGAGATGATGTCTTGTTTCATCTCT
GACATGTAAAGAGTATAGATGTCATCACTTCTGCTCTTAT
AGCAAGAAACACACTGTACAGGCTGAAAATCAATTGCTGT
TCTTGGACATATGAAAGCACTGGAGTTCTACAGCAAACTG
CCACTTTGAAATCTGGGGAGACAGGTGAATCCAGAAAGTC
ACAGTTGAGATTTGCTAAACTGGAGCAGAAGCCGCTGGAG
CAGTTAACTGACAAGCACTCTTAAATGGTGATTTTGAAGA
ATCTATCAAACCTGATGACTGAGTGTAGGCTGGCTTGAAA
GTAAGAAACTTCTCTGGGCCACAGTCTTAACAGAACCCCT
CAAATATCCTAGATAGGACCTCCAGGAACCCTGCCGGTGT
CTCACAGTAAAAGCCAAGAAATCTCTCCTTGTAGTGGGAG
GAGGGGAAAAGGAACAATTGTAAACTATGAATGTCCCGAG
CATTCATCCTACTAAAGACGTAATCCCCAAGGGCAAAGAC
TTTCCAGAACCTAATCCCACCTGAAGGAAGGATATTTCTC
TGACTGCAGCTCCCTGTAGTTTACCCGTTTTGCTTGTGGG
TTTGAAGGAAAGCTAAGAAATTCTTATGAAGGCAACAACC
CAGGGACCCAAGATCTCTAGAAAACTGAAACTTAAGGATA
AGATTACAGAATTTATCCTCCCCTATATCTTATCACCACA
AAAAAATAAGGCCAACAGTATAACAGTGAATTACAATGTA
AATTTCTAAAGTGCATGACTGTAAGTAGAAGTTTGTAAGA
AAGTACATTTAAAAAAAAAAGAGAGAGAGAGAGAGAAAGC
AAAAAAGGAATTTGAAGCCTTGGACACAGCTACAGCAAAC
ATTAGACACTGTCCAACTTCTGGTTAGCTAACATATGACC
TCACACTAAAGGCCTATTTACTTCAGTTCTTATCACCATT
ATGTTTGGCTTTTTTTTTTTTTTCTTTTTTTTTTGAGACA
GAGTCTCGCTCTTTCGCCCTGGCTGGAGTGCAGTGGCCAG
AGCTCAGTTCACTGCAAGCTACGCCTCCCGGGTTTACGCC
ATTCTCCTGCCTCAGCCTCCCTCCCCAGTAGCTGGGACTA
CAGGCGCCCGCCACCTCGCCCAGCTAGTTTTTTGTATTTT
TTAGTAGAGACGGGTTTTCACCGCGTTAGCCAGGATGGTC
TCGATCTCCTGACCTCGTGATTCGCCCGTCTCGGCCTCCC
AAAGTGCTGGGATTACAGGCTTGAGCCACCGCACCCGGCT
ATGTTTGGCTTTCAGTAAAACTTAATAAAGACGCTAAAAG
AAAAGAAAAGAAAAAAAAAAAAAAAAAACGCCTGAAGAGA
CCAAGCAAGCAGGAGAACCAGAATCAGATATGATGGAGAT
TTGGGAATTATTAGAGTGGGGATTTAAAATAAGTGTGATT
AATTAGCTATGGGCTCTAAGCAAAAACAGACAAGAAAGAA
CAGAACAATATAAGCAGAGAGATGGAAATGCTATGTATTA
GTCAAAGAAAAAGGGTAGAATTTTTTTAAAACCTTGTACT
ATAAATGAAGAAAACCTTTGAGGCGATCACCAGGAAACTA
TACATAGTTAACGAATGAATCAGTGAGCATGAAGCTAGGT
GAATACAAACTTCCAAAACTGAAAGGAAAAAACAAAATGT
TTAAAAAGCAGAACAGAACACCCCCAAACTGGGAAACTTT
CAAAAGCTGTAACAAATTTATAATTGGAACATCAGAAAAA
TAAAGAGACAATGGAACCTCAGAAAAATTTGAAGCAACGA
TGGCTAAGAATTTTCCAAAATTAATTACAGATACAAGACT
ATAGATTTAAGAATCTTACAGAACAAGTAGGATAAATTCC
AAAAGCCTACACCTAAAACTATATTCGCACTGCACAAAAC
CAAAATGAGAATCTTCTAAGAAGCCAGTAGTAGAGGTCAG
GGAACATTTACCTGTGAAAAAATAAATAAAATAAATAAAG
GATAAGAATTACAATTGATTTCTTGTGAAAAATGATGCAA
GTAAGAAGAAATTATAATAAAATCTTTAAATCATTTAATA
TTTTTTAAAAACATAATTTTATATCCAGTAAAATTATCAT
TTTAAATGGAATAAATGCTATCTCAGACCAAAGAGGAAAG
AAAGAATATTGATTGCCAGCAGGCATGCCCAGAAAAACCG
TAAAGAAAAAAATTCAGGAAGAATAAAATTATATAGACAA
AAACTTGAATCTACTGGATGTGAATCAAAAGATTCCTCTC
TTCAACCAAGAAAAACAATAATGAATAAATAAAAGCTCAA
AGAAAACTTTTACTTTTCTATTCCTAGTTGACTTAAGTGT
TAGTTTAAAGCAATAATAGTCACACTGTACTAAGTCACGA
TAGTTTATGATTAAGTGAAATGAATGACAGCAACGTGAAA
AAGAATGAACAAAGGAATTGAGAATATTTTGTTTTCAGAT
CCCTGCCCTACATATAGAGTAGTACAGTGAAGGTACAACT
AGGTAGTTAAAAATGTATATTGCAAACTCTAAAATAACCA
CTAATTTATTTTAAAAGAAAAGATAATTTATATGCTTACA
GAGAAGAGAAAATTAAATCACATAGGCTGCCCAGTTGAAA
CTGGAGAAGATATAAAGAGAAGATAGAAGATTAAAAAAAA
TAGAACAGTAAAACAAGAAGAAGCAGAAGCAACACCAACA
AAGAACCAGTGCAATGAATCGAAAGCAGCTACTAATTGGT
TAGGTTCAACTGTATCAATAATCACTTAAAATGTGATTAG
TTTAAATACTTAAATATAAAGACAGAAATCTTCAGAGTGA
ATATAACACCAAGATGCATATATATGTTCTATGCAAGAAA
CTTATTTTAAAGGTAAAAAGTTATATATGTCAAAAATAAA
ATGATTAAAAATATAGCATATTTATAAAGAGAAAGCTGGA
TAATTTATGTTTCACACAAAAATAAATAAAATAAATAAAG
GATAAGAATTACAATTGATTTCTTGTGAAAAATGATGCAA
GTAAGAAGAAATTATAATAAAATCTTTAAATCATTTAATA
TTTTTTAAAAACATAATTTTATATCCAGTAAAATTATCAT
TTTAAATGGAATAAATGCTATCTCAGACCAAAAGAGGAAA
GAAAGAATATTGATTGCCAGCAGGCATGCCCAGAAAAACC
GTAAAAGAAAAAAATTCAGGAAGAATAAAATTATATAGAC
AAAAAACTTGAATCTACTGGATGTGAATCAAAAGATTCCT
CTCTTCAACCAAGAAAAACAATAATGAATAAATAAAAGCT
CAAAGAAAACTTTTACTTTTCTATTCCTAGTTGACTTAAG
TGTTAGTTTAAAGCAATAATAGTCACACTGTACTAAGTCA
CGATAGTTTATGATTAAGTGAAATGAATGACAGCAACGTG
AAAAGAATGAACAAAGGAATTGAGAATATTTTGTTTTCAG
ATCCCTGCCCTACATATAGAGTAGTACAGTGAAGGTACAA
CTAGGTAGTTAAAATGTATATTGCAAACTCTAAAATAACC
ACTAATTTATTTTAAAAGAAAAGATAATTTATATGCTTAC
AGAGAAGAGAAAATTAAATCACATAGGCTGCCCAGTTGAA
ACTGGAGAAGATATAAAGAGAAGATAGAAGATTAAAAAAT
AGAACAGTAAAACAAGAAGAAGCAGAAGCAACACCAACAA
AGAACCAGTGCAATGAATCGAAAGCAGCTACTAATTGGTT
AGGTTCAACTGTATCAATAATCACTTAAAATGTGATTAGT
TTAAATACTTAAATATAAAGACAGAAATCTTCAGAGTGAA
TATAACACCAAGATGCATATGTATGTTCTATGCAAGAAAC
TTATTTTAAAGGTAAAAAGTTATATATGTCAAAAATAAAA
TGATTAAAAATATAGCATATTTATAAAGAGAAAGCTGGAT
AATTTATGTTTCACACAAAAATAAATAAAAATTAAATAAT
AAAATAAAATAAAAAGAAAGTTGGATGATTTATGTTACTT
ACATACAAATCAGACTTTAGAAAAGAAAATTATGAGCCAT
ATAGAGGGTCATTACATTATAATAAATAAATTATTTCTCT
AGGAATACATAAGAATCCTAAATGTGTATGAACCTAATGC
AGGCTTTCAAAATATTTGCAAGGGAAATAATAAACTGATA
TAACTAAAAGAAGAAACAAATCACTATTATAGTTGAAGCC
TTCAATACCAATCTTTCAATAATTTATTGACAAACCAGGC
AGAAAATAAGTAAGGTTATAGTTGACTGAAGATCACTATC
AATAACTTGATCTAATTAACATTCAGGAAATACTACCTCC
AACAAAGTCAGAATATACATTCTTCTCAAGCTGGCATGGC
ATATTCACCACGGTTTCACTTACTGGGCCATAAAACTCAC
CTTCACATATTTCAAAGAATAGAAATCATGCAAACTATAT
TATCAGACCACAATTACATTAAGCTAGTAATAAGAGAAAA
TTAGCTGGAAAATCTCCAAATATTGGAAATTCTAAACACA
GTTATAAATAACATGGGTCGAAGAAGACTCAAAATATATA
CATACATTTAAAAATTTTACTAAGTGAAATGAAAATGCAA
TTTAAAATTCAATACTATAATACAACAAAATATGGTATTT
GTAATACTGCAGAAGCAGGACTTAAGGGAAATTGATAATA
TTAAATGTGTATGTTAAAAAAAAAACAAGCAAGACCTAAA
ATCAGTAATGTTAAGCTTTTGTCTTTGATAACTAAACAGG
GTAAAGCAATTTAAACCTAAAGCAATCAGAAGAAAAGAAA
CAGTACAAACTAAAGCAAAACCCGATAAAATTGTAACCAG
GTATACAAATAAAAAACGCATTGAGACACTATCTCACACA
AGTCAGAATGGCTATTATTAAAAAGCCAAAAATAACAGCT
GTTGGTGAAGTTGCAGAGAAAAAGAAACACTTATATACTG
CTGGTGGTAATGTGAATTAGTTTAACTTCTGTGGAAAACA
GTGTGGCAATTTCTCAAAGAACTACAAACAGAACTGCCAT
TTAACCCAGGAATCCCTTTACTGGGTGTATACCCTAAGGA
ATATAAATCATTCTAATAAAAAGACATATGTTACATGTTC
ATTGCAGCACTATTCACAATAGCAAAATGCAATCAAACTA
AATGTCCATCAAGGGTAGACTGGATACATAAAATGTGGTG
AATACACACCATGGGATAGTATCCAGTGTAAATACAATGA
AAATCATGTCCTCTGCAGAAACACAGATGGAGCCCTCGGA
GGCCATTATCCTTAGCAAACTAACCCAGGAACAGAAAACC
AAATGCCACACGTTCTCACTTATAACTGGGAGCTAAATAA
TGAGAACTCACGGATAGAAAGAGGGGAACAATGGACACCG
AGTCCTACGTGAGCTTGGAGGGTGCAAGGAGGGAGAAGAG
CAGAAGAAAGTACTATCAACTACGAGGCTTAGTACCTGAG
TGATGAAATAGTTTGTATAGAAACACCTCTTGTCATGAGT
TTGCCCATATAACAAACCTGTATGCGTAACCTCTGAATCT
AAAATAGAAGTTAAAATAATAATAAAAAGGGATACAATAC
AGAAAAATTGTTGTTGTTGTTGTTTTTTATTATTATTGTA
CTTTAAGTTCTAGGGTACATGTGCACAACGTGCAGGTTTG
TTACATAGGTATACATGTGCCTTGTTGGTGTGCTGCACCC
ATAGACTCGTCATTTACATTAGGTATATCTCCTAATGCTA
TCTCTCCTCCCTCCCCCACCCCCACAATAGGACCCACTGT
GTGATGTTCCCCTTCCTGTGTCCAAGTGATCTCATTGTTC
AATTCCCACCTATGAGTGAGAACATGCGGTGTTTGGTTTT
CTGTTCTTGCAATAGTTTGCTGAGAATTATGGTTTCCAGC
TGCATCCATGTCCCTACAAAGGACACGGACTCATCCTTTT
TTATGGCTGCATAGTATTCCATGGTGTATATGTACCACAT
TTTCTTAATCCAATCTGTCATTGATGGACATTTGTGTTGA
GAAAAATTAACAAAATCAAAAATTGTTTCTTTGAAAGATT
AATACATTGGTAAACCTATACAGGTTAAGTTCCCCCAAAA
AAAGAAAGAAAGAGAGGAAGACACAAATTACCAATATTGG
AAATAAAACAGGGGCATTTACTACTGTTGTCATTCATCAA
AATAATAATAATAGTGTGAATAGATTTTTTGCTACTAATC
TGAAAATGTAGATACAATGGTCCATTTCTTTGAAATGCAC
AAATTACCAAACTCACACAAGGAGAAAAAGAAAATCTGAA
TAAGCTCCATCTATTTAAAAAATTGAATTAATAATCTTCT
GAAACAAAGTACCACACCCAGATGCATTCACTGGAAAAAT
AATGCCATTTCACTAACATTTGTACCAGAAAATAAATGTA
AAAATACATGTTTTAATTCATCTTATGAATCCAGCATTAC
TCTGATACAAAATAAGATAAAACTATTGAAACCAATGAAA
AGTACAGAGCAATATCTCTCATGAATATAGATGCAAAACT
CCTGAGTCAATTTATTGCACATTGTATAGTACAATCTATA
AACATAATTATCTATCACAATTGTAATTTATTCAAGGTAT
GCAAGGTTGATTCATTATCTAAAAATGATTATAATCAATA
TCATAAGAAAAAAATTACATGACAATATTAATTGGGAGAG
AAGTATTTAAAAAAATTGAATCTCCATTCATGTTAAAATA
CCTGAGGGAACTGGAAATATAGAGGAATTTCCTGAAGTTG
ATTCAAAAAGGACAACAGCAGAAAAGCTATAGCTAACATT
TTATTAATGTGAGAGTAACCAGACACATTTTTTCTAAGAT
TGTGAATAAGCCAAAGATGTTCTTGCACACCACTCCAATC
CAACATAGTCTGGAAGTCCTACATAGAGTAATAAGACAAA
AAACACTCCATACAGATTGAAAAGAAAGAAAGAAAACTGC
CTTTGTTTGAGACAATATGACTGTCTATGTAGCAAATCTC
AAAGAATCGACAAACACTTCTAAAACTAATAAATGATCAC
CACGAACTTAGATGATACACAGCTATCGTTCAAATCAATT
GTTTTTCTTTATTCCATCAATAAACAACTGAAATTTAAAA
TAAAATAAAACAAATTTACAATAGAAATTCAACCCTTAAG
GGAAATAATTGTTAAATATTAAAACATCACAGAATCCCTA
TTCAGAAAATTTTCTTTATTCAGAAAATTTCAAAATTTTA
TTGAAAGAAGCTAAAGATCTAAATAAATGAAACATGTCTC
ATTTATGGAATAAACACTCAAAGTATTTAGATGTCAGCTA
TCCAAATTTAATTTATAGATATGGAATAATCCTAATATTA
ATCCTGCAAGTATTACCTACATATTGACAAGCAAACATCA
ACAATTATATAGAAAGGCAAAAGACCTAGATTAGCCAATG
CAATATGGAAGGAGAAACAAACTTCACAGTACCTGAATTC
AAAATACAATTTCAATGGTGCAGTAATCAAGGTAATATGG
TATTAGCAAAAGAACTGACATATAAATTACTGAAAATATT
AGCCTAGAAATAGTATTAGCCCAGAATTACTGTATTACAA
TGTATGAAACAAGCTCACTTAAGAGAGATGAGGCAAAAAA
GTACTGGCCCAAATAACTTTGGAAATGAGTGGATTCCTTA
AAAAAGATAAAATAGGTTGTATATAGTATTTATTCTACTT
GATGAATTCCTTCTCATGGGAATATGGGTTGAAAATTCTG
ACTTTGCTATGCATGCATAATGGCATTTATCAGTTCTGTA
AATGTATGTTGCATGATGGGAGCCTGCGTTCTTACTAAGT
GGGAGGTTACAGATAAGATGGTGCTGGGAAAATTGGCTAG
CCATAAGTAGAAAGCTGAAACTGGATCCTTTCCTTACTCC
TTATACGAAGATTAATTCAAGATGGATTAGAGACTTAAAT
GTTAGACCTAATACCATAGAAACCCTAGAAGAAAATCTAG
GTAGTACCATTCAGGACATAGGCATGGGCAAGGACTTCAT
GTCTAAAACACCAAAAGCAACGGCAGCAAAAGCCAAAATT
GACAAATGGGATCTCATTAAACTAAAGAGCTTCTGCACAG
CAAAAGAAACTACCATCAGAGTGAACAGGCAACCTACAGA
ATGGGAGAAAATTTTTGCAATCTACTCGTCTGACAAAGGG
CTAATATCCAGAATCTACAAAGAACTCAAACAAATATACA
AGAAAAAAACAAACAACCCCATCAAAAAGTGGGCAAAGGA
TATGAACAGACATTTCTCAAAAGAAGACATTCATACAGCC
AACAGACACATGAAAAATGCTCATCATCACCGCCATCAGA
GAAATGCAAATCAAAACCACAATGAGATACCATCTCACAC
CAGTTAGAATGGCCATCATTAAAAATCAGGAAACAACAAG
TGTTGGAGAGGATGTGGAGAAATAGGAACACTTTTACACT
GTTGGTGGGATTGTAAACTAGTTCAACCATTATGGAAAAC
AGTATGGCGATTCCTCAAGGATCTAGAACTAGATGTACCA
TATGACCCAGCCATCCCACTACTGGGTATATACCCAAAGG
ATTATAAATTATTCTACTACAAAGACACATGCACACGTAT
GTTTATTGCGGCACTATTCACAATAGCAAAGACTTGGAAT
CAACCCAAATGTCCATCTGTGACAGACTGGATTAAGAAAA
TGTGGCACATATACACCATGGAATACTATGCAGCCATAAA
AAAGGATGAGTTTGCGTCCTTTGTAGGGACATGGATGCAG
CTGGAAACCATCATTCTTAGCAAACTATCACAAGAAGAAA
ACCAAACACCGCATGTTCTCACTCATAGGTGGGAACTGAA
CAATGAGATCACTTGGACTCGGGAAGGGGAACATCACACA
CTGGGCTTATCATGGGGAGGGGAGAGGGGGGAGGGATTGC
ATTGGGGAGTTATACCTGATATAAATGATGAATTGATGGG
TGCTGACGAGTTGATGGGTGCAGCACACCAACATTGCACA
AGTATACATATGTAACAAACCTGCACGTTATGCACATGTA
CCCTAGAACTTAAAGTATAATAAAAAAAAAAAAAAAAAGG
AAAGGAGTCTAGAATATCCATGTGGTTCTGCATTACAGTT
GGAGACATCAATATAAGTTTACATTTAGCTTATTATAGAT
AAAGATGTTTACATATAAAATACCTATAGTTAGTTATGTG
CACATACATAGATTATTATAGTCATTTTCCCACTCAATAT
TCTGAGAAGTTTCAGAAGCAACAACTCCTCAATAGCACTG
AGCACACCTAACCCCCAGATCTTAGTTTCTAATACTATTT
ACCAATAAAAGAAAGCAGAGCTTTTAGCAAAATGGCTGGT
TCTAAAACTGGGGCAGGAAATACCCAAGATGAACCTGGAG
CTTGAAATAAATTTATAAAGTGCTCAAACAAAATAAGTCA
AAGCAAAACAAACCAGATAACTCAACTATGATAGGAGTAT
GTTAAGGGTATGCAGGAATGAACTTAAAGATGTCCCAAAG
ACCAAAGCTGGAACAATTTTTGTAAAAAGTAAAGTAATAT
TGACACAATTGAAAAAAAAAATCTATTAACCCATATTGGT
TATAATAGATAATTGAATAAATAAAAAATATATTCATTTA
ATTATCTATTATTAGATACAAAAAATCTCACCTGCAGAAG
TGTTACTAACAATTTATGTAGATACACTGCTTTAAGGAGG
TAAAATATGACTCTCTACTTCATAAGTGTGGGTTGTGCAT
AATAACACATTTCCAAAGAGTACAGTATACGAAGAGAGGG
AAGGGAAGAGCAACTTCACAGTGGAGCTATTTGACAAACC
TGTCTCAGGTGATCAAGTCAACTTCAGCAGTGATAGCTCA
TGTACACAGTATGTTTCTTTGATATGTATGATGCTATGGC
CCCTCACCTCTGTCATCCTCCTCCCAAAAACCCAGTCTCA
TCATGAGAAAATCAGATAAATACTAACTGAAGACATTCTG
TAACATATTTGCTAAGTATTCCTCAAACTATCACAATCAT
CAAAAATAAGTACAGTGTGAGAAACCTTCTGAGCCAGGAG
ACTGAGGACACGTGACTACTAAATATAATGGGGTATTCTG
ATACAGAAAAAGGATATTACCTAGGACTAAGAAAATCAGA
ATAAAGTATGGATTTTTGTTAATAATAATATAACTATTGG
TTAATTAATCCTGGCAAATGCCATTACTATCAATGTAAGA
TATTAACAGTGGGGAAAAGTGAGGATGAGGTATATGGGAA
CTCTGTACTACTAAATTTTTCTGTAATTATAAAACTGCTC
TAAAAATGTAGTTCATCAAAAACATGGTGAATCTAAAGCT
ATAAAATTATGAATTATCAATGAGATGTGATCAATACATT
AAGTATATTAGCATGGAAAAATGAATTAATAACAAATATA
CTGGAGTAGTCAAGAACACAGATGTGAAAGACCAACTATC
TGCTTGTGTTTTAAATATTGCTTTATGAAGCTGGCTATGT
TCCTTTGTCACTTTATACATATCTCCTCAGTTGTTAAGTG
GGCTTAATCATAGTAAATGTATTAACATTAAAGAACTAAA
ATATAAGAAATACTTAAAATCTTAATGAAATACAGTAAAC
CTCAAAAGCGCTACTCATTATTGTCATTATCTGCAAGATT
ATTTTCAAATTTATTTTTGTATTTTAAAATAATTTGACAT
AGAAAAGTTGTAAATATAGTAAGAAATTTCTCTATGCCCT
TCACCAAGCTTCCCTAAACATAATATCTTACATAGCCAGG
GTGCAATTATAGAAACTTGGAGATTGACATTAATACATTC
TTATTAAGTAAGCCACAGGACTACTTTGAATGTCACCAGT
TCCCCACTACTGTCCTTTTCTGGTTGTCAGCAGTGCATTT
CTCTGTCATATATCAATTTTGTTTCCTGTAATCTGTGATA
ATATATCAATCTTTTTCCTGTTTTTCTTTTTTATAATTCT
GACACTTTTGATGAATACTGGCTAATTATTTTGTAGAATG
CTTCTAAAACAGGATTTTTAATGTCTTCTCATGATGAGTT
TGAGTGTGTATTTTAACAAGAATACAAGAAAAATAATGTA
ATGCTCTCCTAAGTCCACTACATCGATAACTAAAAGGTGC
CTATCCCATTGGTGATGTTAATTTTGATCACCCAGTAAAC
ATGTTGTCTGCCAGGTTTCCCCAGAATAAAGTATGGATTT
TTGTTAATAATAATATAACTATTGGTTAATTAATCCTGGC
AAATGCCATTACTATCAATGTAAGATATTAACAGTGGGGA
AAAGTGAGGATGAGGTATATGGGAACTCTGTACTACTAAA
TTTTTCTGTAATTATAAAACTGCTCTAAAATGTAGTTCAT
CAAAAACATGGTGAATCTAAAGCTATAAAATTATGAATTA
TCAATGAGATGTGATCAATACATTAAGTATATTAGCATGG
AAAATGAATTAATAACAAATATACTGGAGTAGTCAAGAAC
ACAGATGTGAAAGACCAACTATCTGCTTGTGTTTTAAATA
TTGCTTTATGAAGCTGGCTATGTTCCTTTGTCACTTTATA
CATATCTCCTCAGTTGTTAAGTGGGCTTAATCATAGTAAA
TGTATTAACATTAAAGAACTAAAATATAAGAAATACTTAA
AATCTTAATGAAATACAGTAAACCTCAAAAGCGCTACTCA
TTATTGTCATTATCTGCAAGATTATTTTCAAATTTATTTT
TTGTATTTTAAAATAATTTGACATAGAAAAGTTGTAAATA
TAGTAAGAAATTTCTCTATGCCCTTCACCAAGCTTCCCCT
AAACATAATATCTTACATAGCCAGGGTGCAATTATAGAAA
CTTGGAGATTGACATTAATACATTCTTATTAAGTAAGCCA
CAGGACTACTTTGAATGTCACCAGTTCCCCACTACTGTCC
TTTTCTGGTTGTCAGCAGTGCATTTCTCTGTCATATATCA
ATTTTGTTTCCTGTAATCTGTGATAATATATCAATCTTTT
TTCCTGTTTTTCTTTTTTTATAATTCTGACACTTTTGATG
AATACTGGCTAATTATTTTGTAGAATGCTTCTAAAACAGG
ATTTTTTAATGTCTTCTCATGATGAGTTTGAGTGTGTATT
TTTAACAAGAATACAAGAAAAATAATGTAATGCTCTCCTA
AGTCCACTACATCAATAACTAAAAGGTGCCTATCCCATTG
GTGATGTTAATTTTGATCACCCAGTAAACATGTTGTCTGC
CAGGTTTCCCCATTATAATGTTACTATTTTTCTCTTCTAA
TTAATAATTATTTTATGCGGAGATTCCTGGGGACTGTGAT
ACTATCCTGTTTCTTATTGTATTTACTATCTATTGATGAT
TCTTACCCCCAATGCTCATTTATACTAATGGCTACCTAAA
GATGGTTTTCTATTTCTATTATTTCTTCCACACTTTTTAA
TCTAAATTCTACTATTAAAAAATCATGTCCATTTGTCTAA
TTTATTACAAATTCAAATCTTTATTATTTTCAGCTCTCCT
TAGTAAGCACAGAAACGCTGGCTATGTAAATCTCACGTGT
CCTGCAGTCATTGTCATTGGTTACTGTCAGACAATAGGAG
ATATTTAGAAGAAAATGTGATGATGCACACATAAGAAAAA
GGAAATTTCAACATGAAATTAGTATCAAATTACATAGTCC
CATATTTCTTGGAGGCTTGTTCGTTTCTTTTTACTCTTTT
TACTCTAAATTTCTCTTCTCACTTCATTTCATTTATTTGA
TCTTCAATCACTGATACCCTTTCTTCCAGTTGATCAAATC
AGCTACTGAAGATGGTGCATACATCATGTAGTTCTTGTGC
CATGGTTTTCAGCTCCATCAGGTCATTTGAGGCCTTGTCT
ATGCTGTTTATTCTAGTTAGCCATTCATCTAATCTTTTTT
CAAGGTTTTTAGCTTCTTTGCGATGGGTTCAAACATCCTC
CTTTAGCTCGGAGAAGTTTGTTATTACCGAAATTGAGAGC
CTACTTCTCTCAATTTGTCAAAGTCATTCATTGTCCAGCT
TTGTTGCTGGTGAGGAGCTGCATTCCTTTGGAGGAGAAGA
GGTGCTCCAATTTTTAGAATTTTCAGCTTTTCTGCTCTGG
TTTCTCCCCATCATTGTGATTTTATCCACCTTTGGTCTTT
GATGATGGCAATGTACAGATGGCGTTTTGGTGTGAATGTC
CTTTCTGTTTGTTAGTTTTAAAAGAACAAATCTACGTCTG
ATTGTGAAATCAGTGAAAGTGACGGGGAAAATGGAACCAA
GTTGGAAAACACTCTTCAGGATATTATCCAGGAGAACTTC
CCCAACCTAGCAAGGCAGGCCAAAACTCAAATTCAGGAAA
TACAGAGAACACCAAAAAGATACTCCTCAAGAAGAGCAAC
TCCAAGACACATAACTGTCAGATACACCAAAGTTGAAATG
AAGGAAAAAATGTTAAGGGCAGCTAGAGAGAAAGGGTGGT
TACTCACAAAGAGAAGCCCATCAGACTAACAGCAGATCTC
TCAGCAGAAACCCTACAAGTCAGAAGAGAGTGAGGGCCAA
TATTCAACATTCTTAAAGAAAAGAATTTTCAACCCAGAAT
TTCATCTCCAGACAAACTAAGCTTCATAAGTGAAAGAGAA
ATAAAATTCTTTATAGACAAGCAAATACTGAGAGATTTTG
TCACCACCAGGCCTGCCTTACAAGAGCTCCTGAAGGAAGC
ATTAAACATGCAAAGGAACAACCAGTACCAGCCACTGCAA
AAACATGTCAAATTGTAAAGACCTTTGATGCTAGGAAGAA
ACTGTATCAACTACAAAGCAAAGTAACCAGCTAACATCAT
AATGACAGGATGAAATTCACACATAACAATATTAACCTTC
AATGTAAATGGGCTAAATGCTCCAATTAAAAGACACAGAG
TGGCAAATTGGATAAAGAGTCAAGACCCATCAGTGTGCTG
TATTCAGGAGACCCATCTCATGCAGAGACACACATAGGCT
CAAAATAAAGGGATGGAGGAAGATCTACCAAGCAAATGGA
AAACAAAAAAAAAAAGCAGGGGTTGCAATCCTAGTCTCTG
ATAAAACAGACTTTAAACCAACAAAGATCAAAAGAGACAA
AGAAGGCCATTACATAATGGTAAAGGGATCAATTCAACAA
GAAGAGCTAACTATCCTAAATATATATGCACCCAATACAG
GAGCACCCAGATTCATAAAGCAAGTCCTTAGAGACCTACA
AAGAGACTTAGACTCCCACACAATAATAATGGGAGACTTT
AACACCCCACTGTCAACATTAGACAGATCAATGAGACAGA
AAGTTAACAAGGATATCCAGGAATTGAACTCAGCTCTGCA
CCAAGCAGACCTAATAGACATCTACAGAACTCTCCACCCC
AAATCAACAGAATATACATTCTTCTCAGCACCACATCACA
CTTATTCCAAAATTGACCACATAGTTGGAAGTAAAGCACT
CCTCAGCAAATGTAAAAGAACAGAAATTATAACAAACTGT
CTCTCAGACCACAGTGCAATCAAACTAGAACTCAGGATTA
AGAAACTCACTCAAAACCGCTCAACTACATGGAAACTGAA
CAACCTTCTTCCAGTTGATCAAATCAGCTACTGAAGATGG
TGCATACATCATGTAGTTCTTGTGCCATGGTTTTCAGCTC
CATCAGGTCATTTGAGGCCTTGTCTATGCTGTTTATTCTA
GTTAGCCATTCATCTAATCTTTTTTCAAGGTTTTTAGCTT
CTTTGCGATGGGTTCAAACATCCTCCTTTAGCTCGGAGAA
GTTTGTTATTACCGAAATTGAGAGCCTACTTCTCTCAATT
TGTCAAAGTCATTCATTGTCCAGCTTTGTTGCTGGTGAGG
AGCTGCATTCCTTTGGAGGAGAAGAGGTGCTCCAATTTTT
AGAATTTTCAGCTTTTCTGCTCTGGTTTCTCCCCATCATT
GTGATTTTATCCACCTTTGGTCTTTGATGATGGCAATGTA
CAGATGGCGTTTTGGTGTGAATGTCCTTTCTGTTTGTTAG
TTTTAAAAGAACAAATCTACGTCTGATTGTGAAATCAGTG
AAAGTGACGGAGAAAATGGAACCAAGTTGGAAAACACTCT
TCAGGATATTATCCAGGAGAACTTCCCCAACCTAGCAAGG
CAGGCCAACATTCAAATTCAGGAAATACAGAGAACACCAC
AAAGATACTCCTCAAGAAGAGCAACTCAAGACACATAATT
GTCAGATTCACCAAAGTTGAAATGAAGGAAAAATGTTAAG
GGCAGCCAGAGAGAAAGGTCGGTTACCCACAAAGGAAGCC
CATCAGACTAACAGCAGATCTCTCAGCAGAAACTCTACAA
GCCAGAAGAGAGTGGGGCCAATATTCAACATTCTTAAAGA
AAAGAATTTTCAACCCAGAATTTCATATCCAGCCAAACTA
AGCTTCATAAGTGAAGGAGAAATAAAATCCTTTACAGACA
AGCAAATGCTGAGAGATTTTGTTACCACCAGGCCTGCCTT
AAGAGAGCTCCTGAAGGAAGCACTAAACATGGAAAGGAAC
AACCGGTACCAGCTACTGCAAAAACATGCCAAACTGTAAA
GACCATCAATGCTAGGAAGAAACTGCATCAAACAATGAGC
AAAATAACCAGCTAACATCATAATGACAGGATCAAATTCA
CACATAACAATATTAACCTTAAATGTAAATGGGCTAAATG
CTCCAAATAAAAGGCACAGACTGGCAAATTGGATAATGAG
TCAAGATCCATCAGTGTGCTGTATTCAGGAGACCTATCTC
ACATGCACAGACACACATAGGCTCAAAATAAAGGGATGGA
GGAAGATCTATCAAGCAAATGGAAAACAAACAACAAAAAA
AGCAGGGGTTGCAATCCTAGTCTCTGATAAAACAGACTTT
AAACCAACAAAGATCAGAAGAGACAAAGAAGGCCATTACA
TAATGGTAAAGGGATCAATTCAACAAGAAGAGCTAACTAT
CCTAAATATATATGCACCCAATACAGGAGCACCCAGATTC
ATAAAGCAAGTCCTTAGAGACCTACAAAGAGACTTAGACT
CCCACACGATAATAATGGGAGACTTTAACACCCCACTGTC
AACATTAGACAGATCAACGAGACAGAAAGTTAACAAGGAT
ATCCAGGAATTGAACTCAGCTCTGCACCAAGCAGACCTAA
TAGACATCTACAGAACTCTCCACCCCAAGTCAACAGAATA
TACATTCTTCTCAGCACCACATCACACTTATTCCAAAATT
GACCACATAGTTGGAAGTAAAGCACTCCTCAGCAAATGTA
AAAGAACAGAAATTATAACAAACTGTCTCTCAGACCACAG
TGCAATCAAACTAGAACTCAGGATTAAGAAACTCACTCAA
AACCGCTCAACTACATGGAAACTGAACAACCTGCTCCTGA
ATGACTACTGGGTACATAACAAAATGAAGGCAGAAATAAA
GATGTTCTTTGAAACCAATGAGAACAAAGACACAACATAC
CAGAATCTCTGGGACACATTTAAAGCAGTGTGTAGAGGGA
AATTTATAGCACTAAATGCCCACAAGAGAAAGCAGGAAAG
ATCTAAAATTGACACCCTAACATCACAATTAAAAGAACTA
GAGAAGCAAGAGCAAACACATTCAAAAGCTAGCAGAAGGC
AAGAAATAACTAAGATCAGAGCAGAACTGAAGGAGATAGA
GACACAAAAACCCTTCAAAAATCAATGAATCCAGGAGCTG
GTTTTTGAAAAGATCAACAAAATTGATAGACTGCTAGCAA
GACTAATAAAGAAGAAAAGAGAAGAATCAAATAGATGCAA
TAAAAATGATAAAGGGATATCACCACTGATCCCACAGAAA
TACAAACTACCATCAGAGAATACTATAAACACCTCTATGC
AAATAAACTAGAAAATCTAGAAGAAATGGATAAATTCCTG
GACACATACACCTCCCAAGACTAAACCAGGAAGAAGTTGA
ATCCCTGAATAGACCAATAACAGGCTCTGAAATTGAGGCA
ATAATTAATAGCCTACCAACCAAAAAAGTCCAGGACCAGA
TGGATTCACAGCTGAATTCTACCAGAGGTACAAAGAGGAG
CTGGTACCATTCCTTCTGAAACTATTCCAATCAATAGAAA
AGAGGGAATCCTCCTAACTCATTTTATGAGGCCAGCATCA
TCCTGATACCAAAGCCTGGCAGAGACACAACAAAAAAAGA
GAATTTTAGACCAATATCCCTGATGAACATTGATGCAAAA
ATCCTCAATAAAATACTGGCAAACCAAATCCAGCAGCACA
TCAAAAGCTTATCCACCATGATCAAGTGGGCTTCATCCCT
GGGATGCAAGGCTGGTTCAACATATGCAAATCAATAAATA
ATCCAGCATATAAACAGAACCAAAGACAAAAACCACATGA
TTATCTCAATAGATGCAGAAAAGGCCTTTGACAAAATTCA
ACAGCCCTTCATGCTAAAAACTCTCAATAAATTAGGTATT
GATGGGACATATCTCAAAATAATAAGAGCTATTTATGACA
AACCCACAGCCAATATCATACTGAATGGGCAAAAACTGGA
AGCATTCCTTTGAAAACTGGCACAAGACAGGGATGCCCTC
TCTCACCACTCCTATTCAACATAGTGTTGGAAGTTCTGGC
CAGGGCAATCAGGCAAGAGAAAGAAATAAAGGGTATTCAA
TTAGGAAAAGAGGAAGTCAAATTGTCCCTGTTTGCAGATG
ACATGATTGTATATTTAGAAAACCCCATTGTCTCAGCCCA
AAATCTCCTTAAGCTGATAAGCAACTTCAGCAAAGTCTCA
GGATACAAAATCAATGTGCAAAAATCACAAGCATTCTTAT
ACACCAATAACAGACAAACAGAGAGCCAAATCATGAGTGA
ACTCCCATTCACAATTGCTTCAAAGAGAATAAAATACCTA
GGAATCCAACTTACAAGGGATGTGAAGGACCTCTTCAAGG
AGAACTACAAACCACTGCTCAATGAAATAAAAGAGGACAC
AAACAAATGGAAGAACATTCCATGCTCATGGATAGGAATA
ATCAATATGAAAATGGCCATGCTGCCCAAGGTAATTTATA
GATTCAATGCCAATCTATCAAGCTACCAACGACTTTCTTC
ACAGAACTGGAAAAAACTAATGTTCATATGGAACCAAAAA
CTAATGTTCATATGGAGCCCACATAGCCAAGACAATCCTA
AGCAAAAAGAACAAAGCTGGAGGCATCACACTACCTGACT
TCAAACTATACTACAAGGCTACAGTAACCAAAACAGCATG
GTACTGGTACCAAAACAGAGATATAGACCAATGGAACAGA
ACAGAGTCCTCAGAAATAATACCACACATCTACAACCATC
TGATCTTTGACAAACCTGACAAAAACAAGAAATGGGGAAA
GGATTCCCTATTTAATAAATGGTGCTGGGAAAACTGGCTA
GCCATAAGTAGAAAGCTGAAACTGGATCCTTCCTTACACC
TTATACAAAAATTAATTCAAGATGGATTAAAGACTTAAAT
GTTAGACCTAAAACCATAAAAACCCTAGAAGAAAACCTAG
GCAATACCATTCAGGACATAGGCATGGGCAAGGACTTCAT
GTCTAAAACACCAAAAGCAATGGCAACAAAAGCCAAAATT
GACAAATGGGATCTAATTAAACTAAAGAGCTTCTGCACAG
CAAAAGAAACTACCATCAGAGTGAACAGGCAACCTACAGA
ATGGGAGAAAATTTTTGCAATCTACTCATCTGACAAAGGG
CTAATATCCAGAATCTACAAAGAACTCAAACAAATTTACA
AGAAAAAACAAACAACCCCATCAAAAAGTGGGCAAAGGAT
ATGAACAGACACTTCTCAAAAAGACATTTATGCAGCCAAC
AGACACATGAAAAATGCTCATCATCACTGGCCATCAGAGA
AATGCAAATCAAAACCACAATGAGATACCATCTCACACCA
GTTAGAATGGCAATCATTAAAAAGTCAGGAAACAACAGGT
GCTGGAGAGGATGTGGAGAAATAGGAACACTTTTACACTG
TTGGTGGGACTGTAAACTAGTTCAACCATTGTGGAAGACA
GTGTGGCGATTCCTCAAGGATCTAGAACTAGAAATACCAT
TTGACCCAGCCATCCCATTACTGGGTATATACCCAAAGGA
TTATAAATCATGCTGCTATAAAGACACATGCACATGTATG
TTTATTGCAGCACTATTCACAATAGCAAAGACTTGGAACC
AACCCAAATGTCCATCAATGATAGACTGGATTAAGAAAAT
ATGGCACATATACACCATGGAATACTATGCAGCCATAAAA
AGGATGAGTTCATGTCCTTTGTAGGGACATGGATGAAGCT
GGAAACCATCATTCTGAGCAAACTATCACAAGGACAGAAA
ACCAAACACCACATGTTCTCACTCATAGGTGGGAATTGAA
CAATGAGAACACTTGGACACAGGAAGGGAACATCACACAT
CGGGCCTGTTTTGGAATGTGGTGGGGGAGGGATAGCATTA
GGAGATATACCTAATGTAAATGACGAGTTAATGGGTGCAG
CACACCAACATAGCACATGTATACATATGTCACAAAACTG
CAGGTTGTGCACATGTACCCTAAAACTTAAAGGGTAATAA
AACAACAACAACAACAGAATAAATTAGTATCAAATTAGTT
AAGTTTGAGAACCATGGAACATTTTCAAGTAAGCTAATTT
TATGTTCATTATAGCAGCTGCTATTTATTAACTTATTCAT
TTAATATTTATTGATGGCCTATTGTGAGTCAGACATTGTG
CTAATTCTTGGGACACAAATTCAAGCAGCTTGCAGCCCCT
TGTGGAAGACAGATATATATACACAAACTAGTATAAATAA
ATGTAAAATTGCAAAACAGCACATATCTGAATAACATATA
ATTATCTTACATACTAAAGATAAGATAGAGATGTAACCTA
ATAAAGAATACTAGAGACATTTTCACTGAAGTAAAAAAAA
AAAAATCAAATTAAAATATGAATAACGAGTAAGTCTTAAT
TGGGTGAGGATGTTAAAAATTAGGAGCCAAATCAGATTGA
AAAAGGGCCTATAGATGCAGTATGATTTATCATAGATGGT
TTTATGGAAATGGAAACAATATAAGTAAAACATTCTAGAG
GAAACATTTCAGAGATTAACTGGAAGACCTTCAGATACAC
AATAACTCTGTACTTAGAATAAAGAATAAAACTAATTTCT
GATTAAAAGCTGGTTAGTTGAAATATTTTTCAACAGCATG
AAGAATATTTATATGGTAATGTCTACTCTTAACACTAAGA
AAATGGCTCTTACCTACTCTCATAATGGTAAATTATGCCA
ATGAGGTAAAACATGAAAGGAAATGTATGTGTGTGTGTGT
GTGTGTGTGTGTGTGTGTGTGTGTGTAGTATATTTGGAAT
GTTGGAATGACATAATATTAGTATTAATAGCTGATGTGTT
GACAAAATTATCTGCTAGTCTCTCTGCCCCGACAATAGCT
GCCTCTCAGAGGAAGTGAAAACGGAGAACTAATAAGGAGT
TCTGCAGAAAGGTGATTGGAATTAAAACCATATTCCACTA
TCAACAACTTCCCACATACAATAGATAATAATTAACATTA
CATTTTACCTATTCAAAAACAAACAACCCCATCAAAAAGT
GGGAAAAGGGTATGAACAGACACTTCTCAAAAGAAAACAT
TTATGCAGCCAACAGACACATGAAAAAATGCTCATTATCA
CTGGCCATCAGAGAAATGCAAATCAAAACAACAATGAGAT
ACCATCTCACACCAGTTAGAATGGCAATCATTAAAAAGTC
AGGAAACAACAGGTGCTGGAAAGGATGTGGAGAAATAGGA
ACACTTTTACACTGTTGGTGGGACTGTAAACTAGTTTAAC
CATTGTGGAAGACAGTGTAGCGATTCCTCAAGTATCTAGA
ACTGGAAATACCATTTGAACCAGCCATCCCATTACTAGGT
ATATACCCAAAGGATTATAAATCATGCTGCTATAAAGACA
CATGCACATGTATGTTTATTACAGCACTATTCACAGTAGC
AAAGACTTGGAACCAACCCAAATGTCCATCAATGATAGAC
TGAATTAAGAAAATATGGCACATATACACCACGGAATATT
ATGCAGCCATAAAAAAGGATGAGTTTGTGTCCTTTGTAGG
GACATGGATGAAGCTGGAAACCATCATTCTGAGCAAACTA
TCACAAGGACAGAAAACCAAACACCGCATGTTCTGACTCA
TAGGTGGGAACTGAACAATGAGAACACTTGGACACAGGAA
AGGGAACATCAAACATCACACATCGGGGCCTGTTTTGGAA
TGTGGTGGGCGGGGAGGGATAGCATTAGGAGATAAACCTA
ATGTAAATGACGAGTTAATGTGTGCAGCACACCAACATGG
CACATGTATACATATGTCACAAAACTGCAGGTTGTGCACA
TGTACCCTAAAACTTAAAGGGTAATAAAACAACAACAACA
ACAGAATAAATTAGTATCAAATTAGTTAAGTTTGAGAACC
ATGGAACATTTTCAAGTAAGCTAATTTTATGTTCATTATA
GCAGCTGCTATTTATTAACTTATTCATTTAATATTTATTG
ATGGCCTATTGTGAGTCAGACATTGTGCTAATTCTTGGGA
CACAAATTCAAGCAGCTTGCAGCCCCTTGTGGAAGACAGA
TATATATACACAAACTAGTATAAATAAATGTAAAATTGCA
AAACAGCACATATCTGAATAACATATAATTATCTTACATA
CTAAAGATAAGATAGAGATGTAACCTAATAAAGAATACTA
GAGACATTTTCACTGAAGTAAAAAAAAAAAAATCAAATTA
AAATATGAATAACGAGTAAGTCTTAATTGGGTGAGGATGT
TAAAAAATTAGGAGCCAAATCAGATTGAAAAAGGGCCTAT
AGATGCAGTATGATTTATCATAGATGGTTTTATGGAAATG
GAAACAATATAAGTAAAACATTCTAGAGGAAACATTTCAG
AGATTAACTGGAAGACCTTCAGATACACAATAACTCTGTA
CTTAGAATAAAGAATAAAAACTAATTTCTGATTAAAAGCT
GGTTAGTTGAAATATTTTTCAACAGCATGAAGAATATTTA
TATGGTAATGTCTACTCTTAACACTAAGAAAATGGCTCTT
ACCTACTCTCATAATGGTAAATTATGCCAATGAGGTAAAA
CATGAAAGGGAAATGTATGTGTGTTTGTGTGTGTGTGTGT
GTGTGTGTGTGTGTGTAGTATATTTGGAATGTTGGAATGA
CATAATATTAGTATTAATAGCTGATGTGTTGACAAAATTA
TCTGCTAGTCTCTCTGCCCCCGACAATAGCTGCCTCTCAG
AGGAAGTGAAAAACGGAGAACTAATAAGGAGTTCTGCAGA
AAGGTGATTGGAATTAAAAACCATATTCCACTATCAACAA
CTTCCCACATACAATAGATAATAATTAACATTACATTTTA
CCTATTCAATAACAGATATAATAAAAGTGATATAAAAAAT
AAAAGGAATGAAAGACAAAATGTTATAATATCTATAGGTT
TAAAAAACAAATTTAAGGGACTTATATTTTCTAATAGATG
ACTCTAAAGAATATCAGTTATTGTTTCATAATTTATAGAC
ACTTCTTTTTCAATAGCTTATAATCATTATTGTGAAACTA
TTACAAAAACATTTTAAGTGTACAAATCAAGGTAGAAAGA
AAAAGAAAAGCTAAAAGATTTTCAAAGTCAAGAAAAACAG
AGGTAAACTTGCTTCGACATATTTTAAAACATGTTATAAA
TCCATGTAAATGGTTGAGTTTTATACAAAACAATAAACAA
TTCAGCCAGTCAGAACAGAAGTATCACTGAGGGAACTTCT
TAAGCTAACAAAATATCTGTAGAAAATTGATAGCATCACA
AACTGTTGAAAAATAAGAATTATTTTAAAATTGCTAAGAA
AAAGGACAAGCTATTTGAACATATATACAATGATAACCCC
CACCCACCACTGCATGAGCATAAGACACATGGAAAATATG
AAGGAAAAACTTGTCTGATCTCAGGATCAAGATGGATCTT
ATATCCATCAAACAATTAACATAAGCCACAAAAATCCACC
ATATAATTTACTTTTCTTTCAATGATGCACAAGATTTAAA
ACAAGTAAAATAAAAACATACACAACAAACAAATAAAAAA
ATTTCATAGATATCACAAACAATGTTAATGCTCTAGGGAG
TTTTGAAAACCAGTTTACTCTGATTTTCCTATGGGAAAGT
TCATTATCAAAAAATCCACAAGAGAAGAACTGCAATTGCC
AATAGCATATGACAAAAGTTTCCAAATTACCATTGATCAA
AACACATTATAGTATACATGGAATGACATTCATTGTTGTG
ATATACATGATAGCACAGATTAAATGACACTTTTATCTTG
CCAAACAGAGAAAATGTTTTAGAAAATAACATCCAGTATT
CATCAGGGTATAAAAAAATGTTCAGTTTTGTAGTCCCAAA
ATAGCAAAGCAATAAAACCTGTCACAACTGCAGTTTTACA
ATATTTATCACGGTATCTTCTTAAATACGGACCCCTTAAT
AGATGAACTCTAGGTATTAAAATGAAGAAAATAATTAATA
TCTAAGTAATTAGTTATAAAGGAGAATGCTCAATTCAGTG
CTATTTTGATAGCAAAATATAAGAAATAATGGGAAAATAA
CAGTAGCGTTATAGAATAGTATGAGTAGAAAAAGATTTAG
TTAATGGAGCAATGTGTATTTAAATCCAAATTTGGTGAAT
CTATACAAATTAATATTAAAGTGATTTTTGAAAATGCAAA
TATTTACTAAGAATGAGAAAAATTGCTAGAAATTTTAAAA
TGTTGAAAAATATCATAAACATGAAATTTACAAAAAGAAA
ATATTTTCATTAATTGACGCCTTAATGCCTTTGATATTAT
GATGTGAAATAGTGTTGCATAAAATAAAATATTGATTGTG
GCATGACACTAAAATCAAATCTGATCCAATAATACTGTGT
ATAATCTAAATTATGGAATATACATGTACACATATAAAAC
AAATTTTATATATGTTGCTATCTTATAGCTTCTTTCAGAA
GTTAAGGTATGATTAAATTTCCCTTTTATGTTTTTATTTG
TTTTCTAAATTATCTATAAATTTTTCTAATTTTCTTATAA
TAATAATTATTTCATAATCTGAAAAATTAAACAGCTTCTT
TTAATAGAGTGAGTTAATCTTCTTTCCTTGAATTGTATTC
ACCAAGTGTTAGGGGAAAAAAACAACCAGAAAGACAAAGT
TCAAATCTTTACCTTCTTTTTCCCCATAATCTTCAAATAT
TTTGATATGATTCCTTGGTGTTTGCTAAAGCACTTCTGGA
CAGACAAGTAAAATAGTATGTCAAATCCTTGAAATAACAA
CTCTCCTGCTGTTTCCATGAATTGCCGGAGTCTTCTGATT
TCCTCTGCAGAAGAAAGGGAAAATGCTCTTGTTCAATTTT
ACTTACAAATAATCCATTGAGATTTCAACTTTTAAAAGTA
TATAAATAAATCTTGACTTCCAATATCTGTCTGAATACTG
CCTAAAACCGAAGACCAGTATTTGGCCAGTGTCCAGGGTA
TGCATACCCACCTAGTGTGAAACTTCTAACGAAGAGTGTA
CAATATTGTAGAGAACTTTAGCAGCCTATCCAGAATAACA
TGTACAAGGGAGTCCTGTTACTACACAAAAATTATACCTT
AATAATATTTACACATAATATTTCAAAGTTTATCATATTC
CTTAAAATATTCCATATCTCAAAAATTAATATGAAATCAT
TGCATTCTCTTTACAGGCAATAATAACTACCACCCATTGT
GAACATTATTTTATTCCATTCCAAAGAATCTTCAAGTGAA
TATGAGCTACATACAAAGAAATAATTTATATAAATAATGT
GTGTATATGTGTGTGTGTGTGTATATATATATATATATAT
ACACGTAGAAAGAGAGAGAGAGAGAGAGAGAAGAACTCTT
CCAGGTAAACTAAAATTAAACTTTCTAAAAAAATACAAAA
TTAAAAGCTCAATAACCTTCAACTTAATTTTATTTTATCC
AACTTTAATTTTATTTTATCCAACTTTAATTTATTACATT
TAATATAAATAAACAGTGATAAAAAATTTAAATCTATCGT
AGTTCAAAGTAAAAGCTCTCCTCTAAAAGCACTTTATGAA
CTATATAATTTTAAACCAAGATCAATTATATGGCATGCTA
TAGCACACTCGTAGAGTAGCATTATATATAAGTGAATATT
AATCTACTTTTATTGACAAAAATATTGAGCTTTACTAGAT
TTTTAGAAGACTTTTGCTATTATAATGTAATAACTAAAGT
TTTATGGTATATATATTGTGGAAAAGTAAAATTTTCATGG
CTTTCTCAGTGTTTCTATACAAGTTTCAGTTTCTTGAGTA
CTGGAAATGTATACAGTATAAAGATAGAGAATACTTGCTT
TCACTTCCATTAGAAACATTTTATTTTTCACATGTAATGA
AGATTAGATCAGTAGCCCAATTAGCAAGCTAACTGCTTCC
ATCCAAAAAGCTTTCTCTTGCCTCTTTAAGAGTCTAGTTT
ACATTCCCAGATAGGCAACTAGGTTGAGCATTATTTTTCT
TCCAAAGAAATTCTCTCAGAAAGGAAAGGGAGAAAATAAT
ATCTTTCCCTTTTATAAATGGAAGAAATTAATATTTTCCC
AATCCTTGGCTATAGAGAGAGCTCACAATGTCTGTAGAAT
ATTTTTTCAATTTGGCTTTCAATAATATTGTTGTTCAGGG
TTACTGGGTATGGGTGGACAGACATTGGCATGTTACTTCA
AAGGATTGTTGATTGGGCTGTGAGCATAATAAAGCTCTTT
ACTCTGAGGCACATTAATGTACTTGATATATACTGTGCAA
ATAGGGTAATATTTCAGGCTTTTCACAGTTTCTGGCATAT
ATTTAAATATTGCTTTCCATTTATCTTTAAATAGAGTCAT
TTGTTAACAGGGAGGCTATTAATATAAAATAGTCTATTTG
CAATATTTTCTTTGGATATTTTTAAAAGTTATTTTACCCC
AAATAGTAACCTTTCAAGTTGTGCTCAAACATATTTTATG
ACATAAGAAAGCCCCAAAAGATAAAAATTGATCATGGATA
TAGTGAAGATTTCTTAATTATAGTAGCATAAAAACAGGCA
GCATAATTTATGATGGCTCAACCTCCATTTGTAAGTTGTA
GCCTAGAGATTCTATCTCACAATTATTACACCTTTTTTTT
AACAGGAAGCAAAATAAATTAATAATATTATACTAACATT
TTTCAAATGTTCTGAATTACTTATCAGAGGCCTCTAAAAT
CAAAACATCTATTACTTGTTTGGTAAGTAAAGCAGAATGG
AAAATCCATCAAAGCCAAGAAGGACTTTTTTAAACTAGAA
ATACTAAAATGAAATGCTTGATTTGAAAACAGCTATAATC
TTGCAATAAATTTTGTCTTCTGCAATATAAAAGATTATAT
TCAGTTCTTTAGGTGTGAATATTAATAAGGTACAGTACTA
TAATTCTGATTACTTAAAAATCTTGAATATTGATAGGATT
TGTTCAGATCATGCAGCTAATAGATACTCTATAAATTAAT
ATCTCAAAATTATAAATAACAGTTAACACAATGTACTTAA
ATAATCAAAAATTAAAGTTCTATTTTTATTTACATTTGAA
AACTGTATTTCTAGCTTGTATATTTCATATTCTAGTGTAA
TGATACATGCAAGTCATAATCACATACAAAGGAATCAATA
ATCCAGGCAATATTACAAGCTAACTGTGCAAATAGGGTAA
TATTTCAGGCTTTTCACAGTTTCTGGCATATATTTAAATA
TTGCTTTCCATTTATCTTTAAATAGAGTCATTTGTTAACA
GGGAGGCTATTAATATAAAATAGTCTATTTGCAATATTTT
CTTTGGATATTTTTAAAAGTTATTTTACCCCAAATAGTAA
CCTTTCAAGTTGTGCTCAAACATATTTTATGACATAAGAA
AGCCCCAAAAGATAAAAATTGATCATGGATATAGTGAAGA
TTTCTTAATTATAGTAGCATAAAAACAGGCAGCATAATTT
ACGATGGCTCAACCTCCATTTGTAAGTTGTAGCCTAGAGA
TTCTATCTCACAATTATTACACCCCCTTTTTTTTTTAACA
GGAAGCAAAATAAATTAATAATATTATACTAACATTTTTC
AAATGTTCTGAATTACTTATCAGAGGCCTCTAAAATCAAA
ACATCTATTACTTGTTTGGTAAGTAAAGCAGAATGGAAAA
TCCATCAAAGCCAAGAAGGACTTTTTTTTAAACTAGAAAT
ACTAAAATGAAATGCTTGATTTGAAAACAGCTATAATCTT
GCAATAAATTTTGTCTTCTGCAATATAAAAAGATTATATT
CAGTTCTTTAGGTGTGAATATTAATAAGGTACAGTACTAT
AATTCTGATTACTTAAAAATCTTGAATATTGATAGGATTT
GTTCAGATCATGCAGCTAATAGATACTCTATAAATTAATA
TCTCAAAATTATAAATAACAGTTAACACAATGTACTTAAA
TAATCAAAAATTAAAGTTCTATTTTTATTTACATTTGAAA
ACTGTATTTCTAGCTTGTATATTTCATATTCTAGTGTAAT
GATACATGCAAGTCATAATCACATACAAAGGAATCAATAA
TCCAGGCAATATTACAAGCTAACTGTGTAAATCTAGTTCT
AATATATCTACTTGCATATTTTCATTTAATACTCAATAAA
TTGTGAATCATTATAACTCTCTTAAATATATTTCCATATT
CTTATGAACACAAAACTACATTCTAAAATTAAGAAATCAT
ATTTAATATATTTTAAGTATGCTTTACAAAATAATCCTTG
AGAACTAGAACACTCTTCATGACCAAATGAAAAGATACGT
TAGCAGAAAACAGATCAAAATCATATGATACTTTCATTTA
CATATAGAGTTATTTGTCTGTGCCATAAATATTTTAAAGT
ATATACTTGGTAACTTTGACTTACAATCTACACGATGATA
AATAAGTTGTGTGTTACAACTTCCATTGTATGTACACTGC
ACATACAACTTACAAAAGACCTATTGTCAAGGACAAAATT
GTGAAACTAATGACTAAGATATTTCTAATATTTTAAAAGA
TTTTCCTATATTTTCTATTACATCTTTCTCCCCTTTCATT
GCCTCATCTACCCTCCCTAAATAGGTTTTTGTTCCTATCA
ATTCCCTGACACATTTCTTAATACCCAGTCTCTGTGTTGC
CAAATTCAATGATCATTACAATAACCTCATCTCAATAGAT
CATTCAGGAGTGATTGATATAACTGATCTTTCTTAAAATA
CTTTATTTTCTTGGCTTCTGTTACACTGCTTTCTTCTGAC
TTTTATTCCTCATCACTGGTCAAACAAGAAATTGTGTTTG
GCCTTATTCAACTGTAATGTGTCTCCTCTTCATTCAGTTT
CTAAATGTGGGAATGCCCCAGGATTCTGTCCTGGAATGAC
CTCTCTTCTTACCTGCAGTGTCTTTTCAGAACCCACATCC
TAAATATTAATCTGTATACTGATTAATTTTATATTTTGAT
GTCTCCAATTCTAACCCCATCTGTGTATATTAAGTTTAAA
TATTACTATGATCTGAATCTTTGTGACTGGCAGAAATTTA
TGTTGAAATTTAATTTTCCTTGTGGTGGTTTTAAGAGATG
GAAACTTTGGAATTGAATTAGATCACAAAGGCACTACCCT
TATGAATGGGATTAGTGCCCTTATAAAAGTAGTTGAAGTG
AGCTGGCTTGTTCCTTCTGCCATGTGAAGGCACAGCAAGA
AAGCACTTTCTGTGTGAAAAGGGCCTTCATCAGACATTGA
ATCTTATGGTATCTTGATCTTAGTCTTCACTGCACCCAGA
ACTGTGAGCAATACATTTCTATTGTTTATAGATTACCACA
GTCCAAGGTATTTTGTTATAGCAGCCAAAAAACTAAGACA
AATATTCAAATGCTATCTATCTAAGTAGGCAGATGAATCT
GTGCAAATCTGCTCTTCTCAGTCTTCCATTTCTCAGTAAT
TGGCACTGTGACCCTTTTGTAGTTAGAATAAAATTAGCAT
CTGCTTAATTCTTCCATTCTCCTCTTTTTCTTATGTACTC
TGTTATCGGATCCCACAAACTCTACATCTACAGCTTAACC
AAATTCCCCATTTCTTTACCTTATGTGACTCTCTAGCCCC
AGTGATTCTCCTTTCTTTCCTGGACCAGTTCAATAGCCTA
AGTGGTTTCTCTCCTTTTATTCTTCCCAAATACTTTCTGC
ATGAAGCAAATAATCTGTTTAAAATATATATTGGATTTGT
CAGCTATATGCTTGAAAATTTTTAGTAGCTTATTACTCAT
TGGAAATAAAACCCAATCCCTCTATCATGGAATACAAGGG
CTGGCATGAATAGGCTTTTAGCAGCATCTCTTACAACATG
CACTATCACTTTCTCCTTCACACACTGTCCTCTATCCACT
ATGTTTTCGATTTGGTTTTCCATCTGAGAAATATGTTAAA
CTCATTCTTATATTGGAGCTTTCACATTGTTTCTTCTTCT
TAGGAGTCTTTCCTCTGATTCATTCACAGATTGACTCATT
TATTATTTACATTTATTGTTTATCATCATAAATTAATAGA
AGTTTCATATTCTTGTGTCAAAGTGAATTTCCTTTAGCAC
CAAATGTCTAAATTACAATGCCCACCCAACATCTCAATCA
CTAATTTATCACTCTCTTTTATCTCTATTGCCTGAAAACA
TATTGAAATTTTCTTGAATGCTTATTATTTATTTTCTTTC
TCTTACCTACTGTAATGCCTGCTCCAGGAAAGCAAGAGCC
ATGCATGTCTGTCCAGGGCAGTATCACCAGCATGTGAACA
TAGTAGGGTCACAAAAATCTTTGTTGATTTAACAGACATA
GTGCTTGAATTTTCAAAAAGGCAGAGACATGAAATTTAAA
ACAACTGCCATGATTTTTATTTTAAAATAAATACTTGTGT
AATAATTGGCAAGACAAAAGTTCCAGTGAAAAGTCAATGA
ATTATAAATAGAATTTAGAGAAAAAATGGAGCTGTTTCTC
ATAAGATGGAGAACTATATCTTTGTTTCTGTGGCAATATT
TTTAATTGCTGTGCAACGTTATTATTGAAAATTAAAATCC
TTAAAATAAATCATTCAAAATAAAATAAATTTATGGCCAG
TACAAATTTTCACCTTTGTTGATTTTTTTTTATGATTTTC
TTCTCAGATATATTCCCTCTCATTATACCTAGTACTTATT
TTTATTTGCTTATTGATCAATTCCTCAACCTAGTAAACTC
TATTAAGGATATTAGCATATACTCTGGTTTACCACTGTTG
ATGCACAATGAAGCATAAAGACTACATATAAAAATTGCTC
AATAAATGATTATTGAATAAGCGAATTAAAATGTGATTGT
AGGCCTGAAATACTTAGTACTCCATTATCAGTTATTCTTG
CCATCTTAATTTTACAAGATTATCACCAATTCCATAATTT
TTTAACTGAGTAGAAGTGATTTCTCCTTCACTGAACATTT
AAGATTTTTGCATGACTCTTTTTGAAACACCTATAATATT
ATACATATTTTTGTCAAATATATAGCAAAACAGTTAGTAT
GTTCTTTCTTTATTGGAAATAATTCATATGTCTATCATGA
GACTTTATATTGGCATTAGTTTTTTTTTAAATCACTAGCA
AAGGGAGTTCAAGTATGGCAGAAGTAGTTTAAAGAAAGAA
TGAGTTAATTATTAGGTTAAATCATTCATTCGTAAATGCT
ATAGAGTGTTACTTAGAGAGGGGATTTCTGGCTTCTATTT
GCTGCCTGTCAAGTGGCCACACTTCTGTCAACAGTGAGTT
AAAGTGCACTGATAAATCACAGTGTTAAGGCTGTTTCCAA
ATATCAATCTTCCCAATATAGAACCCCTTAATGTAGTACT
ATAAAAGAGAAAATAAAGAACATATGCATTTGCTTGTCTT
TTTTCTTAGGAATTATCTGATAAAATAAATCACTCTTAAA
TTGCCAATGAGAACTGTACATCAATAGTACCTAATCATGA
ACAGATCTCATTTAATTTGATAACATTTCCAGCCTTTGGC
TGGGAGAAGTGGGGTGTCAAAAATTCTCTTCCATCTTGTC
AGCCTAAATTCACTTACATGGGCACTCTATTGCATAAACT
GAAATAATATTTTTCAAAAATATTCCACAGGAGAGATAGA
GAAGAATAATTCCTCAAGGTCAAAAGATACAAGGTTTCAG
TTAGAACGAGCAGTAAGTTTTAGTGTCTATTGCACAGAAA
AGTGACTACAGTTAATAACAATGCACTGTATATTTCAAAA
TTGCTGAAAGAGTAGATTTTAATGTTCTCACCAAAAAATA
ATAAGTACTTGAGGTGATAGATATGTTAATTAGCCTAAGT
TAATCATTTCACAATGTAAACATATGTAAAAAACATCACA
TTTTACCTCATAAATGGAAAACAAACAAAATAAAACAAAA
AATAAGGATTGATCCACTTGGTAAAGAAATAAGGCAGTAT
TTTGACCTAGAAAAGCAAGAAGAATATTTTTGTACAATAA
ATTATAAAGAGTCTTATTTCTTCATAACTAAAAATAGAAT
TAATTTAATTGATTTAGGTGAAGTCTAAAGCATATAAATA
AATGAAAATAAGAATGAACGTAATTTAGGAACAAAATTAT
CAATGAAGGTGTTGATGAAACAAGTTGGTGTTTTAATTTT
CCTCCAGTACTACTGACTTCCTTCAGACAAGGTGTTTGAA
AACTTTTTCTGTAAAGGGCCAGGTAGTAAATATTTCAGGC
TTGAAGGCCATAGGATCTCTGTTGCAACAGTTCCACTCTC
CTTGTTGTAGCAGAAAATGTAGCCTTAGATAAATATGTAA
ATTAATAACTGTGTTCCAAATACACTTTATCTACCAAAGC
AAAGAGAAGGTCAGATTTGACTATGGATGGTGGCTCGCTG
ACCACTGCTTCAGGCAATAACTATGGTAATTATGAATTTT
TCCAATGTTTTAAACTTATTTGCAGAAATTATTACACAAA
TAATTGATGTTTAATAACCCTTAACCATGTTTGAATTATT
GACATCCCACAGAGAGAGCGAAATATTTGTTCCAACGAAG
AGGATGATAATTATGATAGAAAACAAAGTAACATGTGAGC
TCATTAACTGAATAAATATATACCACTACGAATACTAGTT
TGAATAATTACATTGAGAAAACCAATAACAACATATGGGT
ACTTGATATGCAGTGGATTACATTCCATTTGGTCATGAAT
TTATTCTCTCTGGAGTAAACATTCTGAATAAATTGTAAGC
AGTTGAAAACTTTTGAATGTTGTGTCATTCGTGCTTCATG
GCTTTGCACACACTATTTTATCTTCCTGGATGTCAATTCC
TTCAGTTGTTTCTATGAAAGCATGACACCATGATCATATT
AACAAAATTGGAAATAGGAAATTCAATTGAAGGACAATAA
CATTGACATTGATATCATATCCCAGCTCTGTTCTTTTTGA
CATCAGCTCTCTGAACTTCAGAAAGAATTTTCATGGAATC
TTGGCAGTTCATCCTCAGTTGATCAATGATTTTGTTGAGT
TTCAACCACAGCACTTTTGCTTATATAAAACCATCTTCCT
TGTTTAGATGTGTGATGCTTACTGCTGCCAACTAAAATGT
AAGTTCCATGAGAAGGATTATTGTTTGTCTTATTAAAACA
GTGCTTTTTGACTGGCATGTACTTAGTATTTAAGGGAAAT
TCTAAACTTGCTAAAGGAAGCTGTCATCTATTTTTCTTTC
ACCCATAGTATCCATTATAGATAAGTTATTTATTGAAGAA
GACCTAGACAATGCTTACTTTGGATTAGTTAGAAATGTCT
TGGATTTCCTTAAATGTTTCTAATGATGGATTTTTAGTGT
CATAAGGCTGAATGAAATAATATCCTTTAACTTTATAGAT
TAGATGTCCTTTAGGTTGATGGATAATTTTAGGCCTCAGA
AATTCCCCTATTGTAGTTTACATACAACTTCACTATCCAA
GATTTGGCTGTCTCCCAAATTCACGTTAGTGTTCCAGCAT
GAATTTCCAGCTTCCACTGATCCATTTGGAAGAGTAAATA
GAAAAGCAAATTGATTTTAACTTGAGTGCCAATTCTTATG
GATTGGTAGTGGCTCTTTAGAGCATTAAGGTGAGAAATAT
TCTGAAGCTACATCTGGGTTCAGCTGGGGAAGAGTGCCTT
GGAGGATTAGCGATGTTGTTTGGGAAAGAGGAGATGAGGC
AGTAATATGCACACCATGTTTTAGAATGGAGCATAGATGC
ATTATTCTAAAAGCACTTTCCAAAAAGTGAGTATATTACT
ATTGTTTAAATAACACTGGTGATTTCCTTTTTACATGCAA
ATGGATATTTACTTTGTTCTTTCCATTCCTCCTCTTTTCT
GTTAGAATAAAGATGTCTAGTATATTTTAGTCTTACATTA
GTTATTAATATGAGCATCTTTTGCTTGATCAAATTCTTAG
ACTCAACAGCCATAAATAGATTAAAAACTTAATGAACTGT
GTATCTCAACTCTATTCTGTGTTAAATTTTAAATAGTTAT
CTAATAGTTACAGGAAAAACAAATGTTAGCTGATGAAATA
TTAACAGCATAGTAGAAAATATGAAAACATAATTGAATAA
CAATGAAAATGATATTAATATCAGATCATGTCTGGACATT
TGTACTACCATTACATTATTTATCATGGATGTCAATGTTT
TAATGGCCATCTGTTCAATATACAAAGTACTACATGCCAT
TAAGATACTAAATTACTATCAAATGCAAAAAAAATGAATT
CATATATCTTGCATCCCAAGCATGTACTTATATTAGAAAA
TATGAAATAAAAATGCCTCTCAGGAGATGGAAGTTATATG
TTATCTGTGTGAGAGTTATCTTCAATTGTAAAATTTCAAA
TTCCATTTATTCTGCTTTATTTCCATGTCACTGGGTGTGA
AATTTATGATATGGAGTTTGGAGCCTATTAAGTGTAGAAG
AGAGAGATGGTGTGACAGGGTGAAGCAAAAACTTGTATGT
GGAAGAGTTTGAAAATATATATATGTGTGATCACATTACA
AAAAAGATCACTATCAGTTAAATCTACTGGTTTTGGGTCA
GAGAGAAAATTACCTGCATTATAGTGACCCTGTAACCGAC
TAATTTCAATTATTATTTGCTTGAACCTTCTTCATGAATG
TTACCACCCAATTTTCATCTGTTGCAGAGTTTATGGAACT
TAACTTCAAGACTACTTTTTAAAACCAATCAAAGACAAAG
ATAAGTCCAAGTCAAAAAAAAAAACACTATAAATTCATAA
AATGGGGACCTTTTTAAAATAAAAGAAACAAGATTAACAT
AACCAGTCATCTTCTAAAAAATAATTGTCAAATATGGATG
AGCTGTGGTAAACAATTATATACAAACAGACACACACAAA
CACATACACATGCACCTCCACATTTGTTCTATTTTGTCCT
CATTGAAGATGAATTTATTTCAATATTATATTTCTTTGAA
GGCTGGCGTCTGTTAATGAGTGCCGTACTCTGAAGTAGTG
TTGATCATATTTGCATGATTTAGAGTGTCCAAAATTTTTT
TCAGCCGGGTACGGTGGCTCACGCTTGTAATCCCAGCATT
TTGGGAGGCAGAGGTGGGCAGATCACGAGGTCAGGAGATC
GAGACCATCCTGGTTAACACGGTGAAACTCGATCTCTACC
AAAAATACAAAAAATTAGCCTGGCGTGGTGGCAGGCGCCT
GTAGTCCCAGCTAAAGGAGGTTGAGGCAGGAGAATGGTGT
GAACCTGGGAGGCAGAGCTTGCGGTGAGCCTAAATCACGC
CACCGCACTCTAGCCCAAGTGACAGAACAAAACTCTGTCT
CAAAAAAAAAAAAAAAAAAATCATATATATGAAATATAAC
TTCTAGTACCTTCAAATTATAATTCTGAGTTCTAAATATT
TGATCTCACAAGTCCAATATATCTTGTATGTAAAATTTTA
TCAAATATTTGAGGATTTGTATATATATTGTATTTTCTGC
ACTTTATTCTCTGAGTTACACTCCCAAGTTCCCTAAAAAT
GTACGGATTTTTCTGTCACCATGATCAGACTCCATGAATA
CAACCTAATCTTTTTTCAACATCTCTCCTAAAATGCTATT
CTTATAAAGATATACATTTAATAGCAGGGATAAAATCTAT
AATCCAAGTGTATGTCAGTCAGAGAATGTACTCCAAAAAA
ATCCAGTCTCTCAATTCTAATAAAAATTCAACATAAGAAA
TACATTTATAGAGCATAGCCTGAAGGGTATGCAGCCCATA
CGATCATTAAGTAACTCTAAAATCTATTTTTGGATTAAAT
CACACAATTAGAAAATTCCCATAAGATTATCTGAAATCCC
TTTTTCTTTGTTTATGGCAGAATTAGATAAAATTGAAGAA
CAATAAAAAAAACAGTCCTTGGAAATTTGTCACTCCTTTT
TCCTTATTTATAGTGAAAAATGTTTGTCATTATATCACTC
CGTGTCCATTTAAGATAATGTGTCCCTCTTCAAATTGTGT
GCAAGAAATCTTGAAACCATATTTTGGCTCACATCTTAGA
AGAGACTAGCACATCACCCAACAGGATTTGTGGGCCAAGA
TCATACCTAGCTAATTCTCACATTACTTCCTTAATTTTTC
CATTTACTTAAAATATTTATGTAAAGCAGCACCATTTTTT
TAAAGAACAAGTTGACTAGTGAATGAGAAAATAAAATAAA
ATAAACCATGACTTGCTTATAGACCAAGACCCTATAGCAG
GTAAAGTTACCTACTTTACTTTTAGGACAGTATGAGACAT
GGTAGTTAAAAAGACTTATGCACATAAAGGCTAGAAGTAG
TATTTACCTATGTTTCATGAAAAAAAAAAATACATTTTTT
TTCCTCACAAATGAACATTTTAGCCATCTGTTAAATAGAT
ACTTACTGAATGGTGGTGGCAAAAAGGTAGATATAGCATG
GCACTTTCCCAAACGTTATAGCATAGTCAAGAGAGATAAG
GAAGTAATCCAGGCCGGGCACGGTGGCTTACACCTGTAAT
CCCAGCACCTTGGGAGGCCCAGGCGGGCGAATCACGAGGT
CAGGAGATCGAGACCATCCTGGCTAACATGGTGAAACCCC
GTCTCTACTAAAAAATACAAAAAAAAACTAGCTGGGCGAG
GTGGAGGGCGTCTGTAGTCCCAGCTACTCGGGAGGCTGAG
GCAGGAGAATGGCGTAAACCCAGGAGGCGGAGCTTGCAGT
GAGCCGAGATCGCACCACTGCACTCCAGCCTGGGGGACAG
AGTGAGACTCCTTCTCAAAAACAAAACACACACACACACA
CATAAAAAGTTACAGTGACATGCACATGGTAAGTTGAATA
AAGGACAAGGAATATTCAGAAAGATTGGAGTGAGGTTTGT
AAACCTCCCTAGAAAAAATGACTGTAAGGTGTTATAAAGG
AATAAGTGGAAATTAGATAAAGAATGAAAAGGACTAATGC
ATTCCAAGCAAAAGAAATATAATTTATACCTAGGGGCTGC
AGTAAAAAAGCAGGATGAGATTCCTGGAAAGAAAGTAGTC
TGGAGATACTAAGACCTGTAAATTGAAAAATAGGGAAAAG
TAGTTGCATCTTTTTCTTTGTTCTCCTCATGAACACCGTG
TTTCAGTTATCTATTACTGCTTAAAATTCTACCTTAACAT
TTAGTGACTTAAAATAACAATGACTTTTTCTTTTTCTCGT
AATGCTATGAATTGACTGGGCAATTCTTGGCTCATCTCAT
GTGGCTCCCTCATGCAGCTGCAGTTATGGACACTATAACT
GGATTTAGGGAATTCAAGTGGTCTCATTCACCAACTTTCA
GCCAGTTGATGCTCGCTGTCAGCTTGGACACCTTAGATTT
TCTCCGTGGGCTTTCACTCATCAGTAGACCACACTGGCTT
TTTCATAGAATAGTGGACTCAAGTTCTAAGAAGTCCAAGG
TAGAACCTGCAACATAGCCTGGATCTGGAACTTGTATAGT
GCCATTTTTTTCACATTCTGTTACCCAAAGCATGTCACAA
ACTGGTCCGATTTAAAGGGAGGGAAAATGGGCTTCATATC
GTGATTAAGAAGCAGTAAAGTCTCTTTCCCTATGAGAATG
AAACAAATTATTGAAGTCATCTTTGTCAGCAATCTATTGA
CACTGCCACTAATAGTCCAGTGTATCAGGAATACCATTGT
GACAAACCAAGAACAGGAAGGATCATTATATGGGATTGAC
ATGTCCCTCCAAAATTGAAAAGGTTTTAGAAGAGATGGGT
GTGAAGGAGGCTGGAGGAAAAAAATTTAAAATAACCAAAA
GATGGCAATATGTGTCATAACAATTCATATAGATAGGCTA
CTTATTTTCATTAGGCATAAATAAATCAGATATAGAAAGC
AGGTAGTCTAGAGTCAAGTTCTATGAAAAACTGATTGTTT
TAAATCTTCATTTGAAGTGTTTGAAAAACATCGACATATT
AAAGTCTTTTTTTCTTGAAGCATAAAAATTCCCAGTTTAA
ACAAATATAAAAAATAAAAATGTTACTTAAAATTTACAGC
ACGACTTTCAAAGGAAACAAAAAGCTAAAGAATAAAAATA
TAATCCTCAAAAATTGTTGCAATTCAAAATATAAAGGACT
TTTACTTGATTTATCTTACTTAAAATCTGTAACAACTCTG
AAAAGTAAATATTATTACCCTACTTTAAAGATAAGAAAAC
TGTAAGTAGGTACCTTTCAAAAAGCCTGGTATTTCTTATT
CCAGATGAGCTAAATCAGAAGAGGAAATTTGGTCTCAGTC
TGAGAATTGAGAAGATGGAGAGTCTGGACCATTTCCAAGA
TTGTCTTCCTTCAGTTGACACTGAATCAGCAAATAATCTG
TGTAAGATACACACACAATCATTCAGAAGGATCACAGAGG
GGATGTGGTTTCTCACACAGGGTGCCTGAAGTTCTGTAGT
TAGTGTGAAGTCTGGGGATGCTCTGAGTTTAGAGGACCAA
GTAACTTAGATAACTTGGTCGGCAAAGAGGCCACATCAGC
TCCCAAGAATCTACCTACTACCAAATCTACCTACTACGTT
CTTACTATACATGTTACACTAGTCTGGGTTCTATTACCAG
GTTTCAAGTTCTGAAATATTTACTTTTTCTAAAAAATTAA
ATTACTTACCAGTTGAGATATCTATAATTTCTAAATCTCT
CCTTTTTTTTGAGATGGAGTCTCGCTCTGTTGCCCAGGCG
GGAGTTCACTGGTACAATCTCTGCTCATTGCAGGCTCCGT
CTCCTGGGTTCAAGTATTCTCCTGCCTCAGCCTCCCAAGT
AGCTGGGATTACAGTTGCCCACCACCACACCTGACTAATT
TTTGTATTTTTAATAAAGGTGGGGTTTCACCATGTTGGCT
AGGCTGGTCTCGAACTCCTGACCTCAAGTGACTGCCTGAC
TGGGGCTCTGAAAGTGCTGAAATTATAGGTGTGAGGCACC
GAACCCCGACCTAAATCCCTAATTTTGATTTTAAATAATT
AATGTGAGACGTATTGCATTCAAAATAATGGTGACATATC
TAATTACACAGCACCTCTGTGTCACGCTAATAAATTATAT
GACAAATATACTCACCAGAAAAGATTTCTGTTAGTCTAGC
TTATAGATTAAAGATTTTTTTTCCGTTAGAATTATGCTTT
AAAAGTATTTACAGGAAATATTATGTAGTAAATAAAATAT
TTTGAGTGTAAGTGAGAAAACCATGTCCTCAAACGTTTCT
AATATTTCCTCTTAAATTTGGAAATATTTATATAAAATCT
TATAGTAAGATGACTATTACTTTTCTAGGTCGCTTATATC
TCAAAATATGGCAAAAAGCAAACACTGACCTTTTCTGTGT
TTGAATACAAAAATTAAAAGCTTTCTTATTTTTGATTCTT
TACTTTTTGGACCATCTCCAGGGAAGCTCTGCTTCACTAC
AGATTGAGTGGGTTAACCTGTTGCCCTCAAGACTATTTGT
CTCTATGGAACTCTACTCATTCATCCACAAAGGCACCTTT
CCCTTCACAGCCATGCAAGCAGAGAAGTTTTTATACAGAG
AGTGAATTAATCATGTTTTTGTCATACTGCACACAAAATA
AGTCACTTGATACAACAGAGCAAATTGTTAGCTGTAAGTT
AGTTCACTCCATTATAGTTTTACAATACGATTTTAGTTAT
ATTTTTCTAGGAGACAGCCAGGATTGATTGTAAGATAAAA
TATTTTAATTTTTAATTTTCTAAAATACAGCACTCAACTT
CAAAAACACAGTCTAAAGTAACTCTTGTAAGAATATACTA
TCATATGGAAACAACATTTATTATGTTCCTATCAGGAGTT
CTAATGCATTTTCTTGGGCCAAATTGTGAATTATTTAAAG
TAATATAGGTGCTAATACTTATATGGGTTACAATTTATTT
TAAATAATTAAAACTTTATTGCAATTTTAACTTGTATTCC
AACAGTTTACAGTATTTAGTATTTTATGTCAATTGTTTTA
TCTAGAAAGTGACTTTCTTTTGTCTTATCTTTTTCTACAA
TCTCAGCTACTAACTACACTGAAATTTATGTAAGCAAATT
TACCCTCTTAAAACTTGCCCCATGAGACAGCAGAGAAATA
ATTTGAAAGAAAATCCCATAAACTATACCTCGTTTTAAAC
AGTCTGAAGAGATATGGAAACATGGATTCCAGCCAAGAAA
AGAAAAAGAGTAATGGGAAGCTAAATTAATTTTAGAAGTT
ATAAAGGAATAAGTACCAGTAATTGGTAGATATAATATTA
GGGAAATTTAGAAATGCACATTTTAAACACTTTTTAAACA
AGAACTCCTTAGAAGCTTCCTCTATCTCTGCCTAGTCTCT
TACAGACACAATTATCATATGATCATTTTCAAGCAACTTT
ATTGTCTTTGACTTCCAAGAGAGGTTTTTATGGAAAATAG
TGGGTTGAGTGTTTCAGAGTTAATGTATTCTAGCCAGTTA
TATAAAATTATAATTATCAAAAATTTTTTTGTTTTTATTT
TGATACAACCATGAGCTACTGATCCTGCAAGGCTATGGCA
AGGAATCTTTTTGTTCTTCAACCCGTTAAGAGTAAGTTTC
CTCGATGATGCCCACTCACTCCTGAATACTTAAATACATA
TCAATTAAAAACCAAGACATTCTCCTGTATAGTCACAAAA
TGCAGCCATTAACTCAGGTCAGTAACATTTACATAGTTCT
ACCATCTAGTCCAAAGATTCCATTTACATTTTGCCAATTT
TCTTAATGGTGTTATTTATGGGAAAAAGGATAAAGACAGT
ATCACCTCTTACATTTAGTTGTCATGAACCTTTATTTTTT
TTTAATTCTGTAGCTATTGTTTTGACTTTCATGGACTTAA
TATTTTAAATATTATTGGATATTGTATTAAATGTATATCT
AATTGCATTTAACCAATATGTTGTCATTGTTAAATTCAGC
TTATTTGTTTTTCACAGAAATGTCACAGAAATAATGGTGT
GTTCTCATTCCTTTGTATTAGATGGTACAGATTTTAATTT
GTTCCATTGCTTTTGATATCCAAGTGGGTAGCTTGAGGGA
GGAGATAGAGCACGGTAGCCCAACCCCCAGCAATCGTCAC
CCTGCAGTAACACCATATTGAACAACTTTTTACACAGGAA
ACCACATTCACAATAACCAAGAAAAGCAGGTGAGCAATCT
CAGTGCTTAGTTTTCATATAATATCAAGAAAACATTCATT
GAAGAGGTTGGGAATAACAGTCTGGCAATGTCTATACCAC
TCCTCCTTCAGCCTCAGGCAACATAGCACAGAGAAAGAAA
CTGTGTGCTTTGGGGAGCAAGAGCAAAGTGAGTGTGAGAT
TTTTGCACCAGAACTCAGTCACAGCAAAACACAAACACAG
GGCAGAATTATGCAGGTGGCCATGGAGCATTTAGATCATT
CCTGAGCCCCAGCAAAATTTTCTATCCCTAGTGGGAGAAA
CTTAAGCCACAAACAGCTCACCACTGGCTGACAAAAGTGG
CCTGAGGCCCAGAATAAATTTGAAGGGAAGTTAGACCATA
AGAACTGTAGTCCTTGAAGAAGCTCTGTTGTGGCCCTGGT
CTTAAAGGCAGTAGATTTGGGGTGTGGCCCAGTGTGACAC
CAGCTGTGGTAGCCATGGGAGTGCCTTCACTACCCCTCCC
CCAATTCCAGGTGGTGCAGTTCAGGGGAGACTTTCTCTGC
TTGGGAGAAAGAAAGGAAAGAACACAGAGGCCTTTGTTTA
GTAACTTGGATATCAGCTAACCCAGAGTAAAATAAAGTAT
CAGGGAGATTCCTGGTGCCTATGACTCCAGGTCTTTGCTC
CTGAATGGTGTTTTTAGGCCCACCCTGGGCCAGAAGGGAA
TCCACTGCCCTGATGGGATGAACCCAGTCCCAGCAGGATT
CACTGCCTGCTAACTAAAATGGAAATGGGCCTCAAATGAA
CATTAGTGGCAGTAGGCCACAGTGGCCATGGGCCTTAGGT
GAGCCTCAGTACTATGCTGGTCTGCAAGACCCAGAATAGA
CAAAATATCCTAAGCAAAAAGAACGACCTGACTTTAAGTC
AGGCATTATAATACTTGACTTTAAGTTATACAACACATTT
ATCATAACCAAAATGTGGCATTGGCATTAAAACAGACACA
TAAACCAATGGAACAGAATAGAAAATTAAAATACAAATCC
ACACATTTATAGTTAATTCATGTTATTTTTTTTTTACAAA
GGTGCCAAGACCATACATTGGAGAAAAGAAAGTCTCCTAA
TCAGTAATAAATAGCCTACCACCACCATCAACAACAAAAA
AACCCACTCAGAAACAGATGAATTTGTGGTTAAGTTAACT
GCTACACAAAGATGAACTGGTACCATTCCTACTGAAACAA
TTTCAAAAAACTGAGGAGGGACTCCTCCCCGACTTATTCT
ATGAGGCCAGCATCATTCTCATACCAAAACCTGGCAGATA
CACAACAAAAAAGAAAACTTCAGCCCAATATCCTTGATAA
AGTTTGATGCAAAAATCTTCAACAAAATACTTGTAATCTG
AATGCAGCAGAACATCGAAAAGTCAATTGATCACGATCAA
GTAGGCCTCATCCTCAGGATGCAAGGTTGGTTCAGCATAC
ACAAATTGATAAATGTGATCCGTCATACAAACAGAACTAA
AGACAAACACTACATAATTATCCCAACAGACACAAAAGAA
GTTTTTGATAAATTTCAACATTCCATCATGTTAAAAGCTC
TCAATAAACTAGATATTGAAGGAACATACATCAAAATAAT
ATAAACCATCTACAAAAAACATGACCTCTCTCATGACTCC
TATTAAATATAGTATTGGAAGTCTTGGCCAGGGCAATCAG
GCAACATAAAGAAATAAAGGGAATTCAAAAAGGAGAAGAG
GAAGTCAAACAATCTTTCTTTGCAGACCACATGATACTAT
ATTCAGAGAAATCCAAGTTTTGGCCTAAAAGCTCTTTCAG
CTGATAAACAGCTTCAGAAAAGCCTCAGGATATAATATTG
ATGTACAAAAATCACTGGCATCCCTGTACACCAACAACGG
CCAAGCCCAGAGTCAAATCATGGACTCAATCCCATTCATA
ACTGCACACACTCAAATACTAATACACACGTACAAATACC
TAGGAATATAGCTAAGCAGGGAGGTGAACTATCTCTACAA
TGATAATTACAATACACTGCTCAAAGAAATCAGAGATAAT
ATAAATGAAAAAACATCCCATGCTCATGGATGGGAAGAAT
CAATATCATTAAAATGGCTACACTGCTAAAAGCAATTTAC
AGATTCAACACTATTTCTGTCAAACTAACAATGACATTCT
TCACAAAACTATAAAAAATATATTATAAAATTTATATAGA
ACCAAAAAAGAGTCCAGATAGCCAAGGTAACCCTAAGCCA
AAAGAACAAAACTGGAGGTATCATGTTACCCAATTTCAAA
CTATACTGCAGGCTAACCAAAACAGATGCATAGACAAATG
GAACAGAATAGAGAACCCAGAAATAAGGCTGCACACCCAT
GACCACCTGATCTTCAACAGGCTGACAAAAGCAAGCAATG
TGGAAAGAACTCCCTATTCTATCAATGCTGCTAGGATAAC
TGGCTAGCCATATGCAAAAGATTGAAACTGGACCCACCCC
TTACACCATATAGAAAAATCAACTCAAGATGAACACTTAA
GCATAAAACCCAAGACTATAAAAACCCTGGAAGACAGTCT
AGGCAATACTATTCTGGACATAGGAACTCATGACTTAAGA
ATTCATAGGAATTTCATGACAAAGACACCAAAAGCAAACT
CAACAAAAGTAAAAATTGACAAATGTGGTCTAAGTAAACC
AAAGAGCTTCTCCACAACAAAAGAAACAATCAGCGGAGTA
AACAGACAACCTATAGAATGGGAGAAAATATTTGCAAACT
ATGCATCTGACAAAAATCTAATATCCAGCATCTATAAGAA
ACTTACAATTTTACAAGAAAAAAAATGCCTCATTAAAAAA
TTGGTAAAGAACATGAACAAATACTTTTCAAAAGAAGACA
TACATGCAGCCAATAAGTATAGGAAAAATGTTCAATAGTA
CTGATCATCAGAGGAATGCAAATCAAAACCACAATTAAAT
ATCATCTCACACAAGTCAGAATGACTCTTATGAAAAAGTC
AAAAAATAACAGATGCTGGCAAGGTTGTGGAGAAAAAGGA
ATGTTTATAAACTGTTGGTATGAGTGTAAATTAGTTCAGC
CGTTATGAAAAGCACTGTGACAAATTCTTAGAGAGCTAAA
AACAAAACTACCACTTGACCCAGCAATCCCATTACTTGGT
ACGTACAAAGGGGAATATAAATCATTTTTTCAAAAAGACA
TGCATGTGAATGTTCATTGTAACACTCTTTACCACAGCAA
AGGCATGAAATCAATGTAAATGCCTATCAATGGCAGATTA
GATAAAGATATTGTGGTTCATATACTCTGTGGAATACTAT
GCATCCATAAAACATAACGAGATCCTGTCTTTCATGGGGA
CATGGATAGAGCTGGAGGCTACTATCCTTAGTAAACTAAC
ACTGGTACAGAAAACCAAATACCGCATGTTATCACTTATA
AGTGGGAGCTAAATTATGTTAACTCATGGACACAAAAAGG
GGAACAACAGATACTAGTTTCTACTTGAAGGTGAAGGGTA
CTAGGCTTAGTAGCTGTGTGATTAATAATAGTCTGTACAA
CAAACACCCATCACGCAAGTTTACCTGTATAACAAACCTG
CACATTTACCCTTATATCTCAAATAAAAGTTAAAAAGTAA
ATAAGTGACTTTGGGAAAACAGAATATCCTTAAGTTAAAG
AATGAAACTAGATAACTGTATCTCATCAAATAGAACAATC
AAATCAAAATGGATAAAAGGCTTAAATGTATGACCACTCT
AAAACTATTAGAAGAAAACAAAGGGGACATTTTCCAGGAC
ATTTATCTGGGTAGAGTTTTTTTGTATAAGATCTCAAAAG
CACAGGCAATTAAAGAAAACATAGACAAATTGGATTAAAT
CAAACTAAAATGTTTCTGCACAAGAAAGGAAACAATCAAC
AAGGTGACAAGACAACTCACAGAACAGAGTAAAATATTTG
CAAGCTAACATGTGGCAAGGTATTAGTAACTAGAATATAT
AAGGTGCTTAAACAACCAGGAAAAAAACAACAACGACAAC
AACAAACAATAATCAAATTTAAAAACAGGCTGGGCATTAT
GGTTCCCTCCTGTAATCCCAGCAATTTGGGAGCCTAAGGA
GGGGGGATCGTGAGGTCAGGAGTTCCAGTGCAGCCTGACC
AATATAGATGACCCATCTCTAATAAAAATACAAAAATTAG
CTGGGCATGGTGGTGTGCACCTGTAGCCCCAGCTACACTA
GAGGCTGAAGCAAGAGAATCACTTGAACCAGGGAGGCAGA
GGTAACAGTGAGCTGAGATGGTGCCACTGCAGAAAACAAA
GGCAAAATATCTGAGTATACACATTTCCAAAAGACATACA
AATGACTAGCAAGTATATTAAAACATATTCAACACCACTA
ATCATTGGAGAAATGATAATTAAAACTACAATAATATATC
ATCTCACCTTAGCTAAATTGGCTTTTACCCCAAATTCAGG
CAATAATGAATACTGGTGAGGGTGTGAAGAAAGGAAACAC
TTGTTCACTGTTGTTGGGGATGTAAATTAGTACAGCCATT
ATAAAGAACAGTGTGGAAGTTTCTCAGGGAACTAAAAACA
GACTACTACATGATCCAGTAATCCTACTGCTGGGTATACA
ACTAAAAAAGATGAAATCGGTATATCAAACAGATACTTCC
ATTCTCATGTTTATTGTAGCATTATTCACAATAGCCAAAA
TATGGGATCAAACTAAGTGTCCTTCATTGTGAATGGATAG
AGTAAAGATGATACATACACCTAACACAATATTGTTCAGC
CATGAAATAATGAAAGTCTGTCACTTGAAACAACATAGAT
GGAACTGAAAGACATTATATTAAATGAAATAACTCAGTCA
CAGAAAGACAAAAATTGTACTCGTGAGAACTTTTTAAAAA
ATGAACTCATGAAGATAGACTAGAATGATGGTTACCAGAG
GCTAGAAGGGTAGTGGGGATAGGAAGATAAAAAGTGAATG
GGTTGATGGATCCACAGTTAGATGGAAGCAGCAAAATCTA
GTGTTTGGTACCACAACAAGGTGACTATAGTAAATAATAA
TTTATTGTATATTTCAAAATAACTAAAAGGTGGAAATGGG
ATGTTCCTAACTTCAAGAAATGATAAATTCTTGAGGTGAT
GGATATCCCAATTACCCTGGTTTTTATCATTACATATTTT
ATGCTTGTGTCAAAATATTACATATACCCCACAAATAACT
ACAACTATTCTGTGTCTATAGTAATTAAAATTTAAAACAT
TTAAAAATAAAGTTGATAACCTGATTAAAGTATTATCTGC
CATGTTTCTTCATTATACTATAGATTATTGTTTTGCCTTT
GTAAGAATTTTGCAGGGAAATAATTTAAGGAGGAGCAGGG
GACATTGGTCGACATATGTCTATATTGGTTGACATCTACA
ATGTTACAGTTAGATAACAGGAAAGAATTCTGGTACTCTG
TTTTGCAGTAGAGTGAGTATAGCTAACAATAATGCATAGT
AAAATTCAAACAGTTGGAAGAAAGATCTTGGCTTTTCTCA
CAAAGAAAGAAATTATAAATGTATAAAGTGATGGATATCC
TAATTACCATTATCTGATCATTACCCAATGTATACATGTA
TGGAAACATCACATTGTATCCTACAATAATTTAGAATTTT
TAGGTGTAAATAAGAAAAGAATGAATAAAAGGAGGTATTT
ATTCCTCTTTTCCTCATACATTTATGTCTCTATATATTCA
AAACCATAATTTGACACTAATACCTCTAATTTGAATTCAA
CATTACAGAAATTATTCTAGACTTTTCTCCTCCTTTCAGT
ATCTTCTTTGACAGAGAGAAACTTGGTTCTCATCATCTTT
AATATATTGATTTTATTTAACAAGGTCCTCTGGCATGTAA
CAATTGTCCAGTCATCATTGCAGTTCCTCCTATAGAGGTG
TTTTTACCCTACTTGACTTCCAACATTTAGTAGCTGGTAG
CACCCTCATGGTTCTGACACTTGATGAGGGCCACCTGCTG
TTACCTCATCACAGAGTAGGTATTCTCCTCATTCCTGCAC
TGTGCTAAACTCTCTAACACCAAGCACAGGGAGATTCCTA
CTTACCAGACCTGGACTAATGACTCTTAAAATGAACTATC
CAGTAAGGAAGAAGTGAAGGCAGATGGAAAGGCAAGAAAC
AGGCAGGCAGACAAGAAGGCCAGCAGATAACAGAATTGTC
CTTTAAAGGCAAAAAATTAGGAAACAAATTTATTTTTCTC
ACATGAACGTTTTGTTAAACTTTCTGGTAACAGGATACCT
TGAATGGTTGTTTCTCAGCATAGATACTTCTCATATATAT
CAGTAATGAAGGAAAAAAAAATGATATAGCTGCCAGAGTG
CACTGTTATCTGCTCAGCCCTTCTCAGAAACAAAGCATGT
TTCTTTATATGCCAATTTTCCCCTAAATAATCCAATCCAG
AAGAGCCTGTAAACAGCAACAATAATAATAACAATGCTAC
AAACATACTGGCCCTGACTCTTACGCTCTATGGTCCTTGC
TCAGTGATTTACTAATACAAAATAATCAATACAATACAAT
AATTTATTGATACATCATGACACATTACATTATGCTTTGG
AGATAGTTCATGACGACAGAGACTTCCATATATTTCAGAT
TAATTTTGTTTGTTTGTTTTGCTTTTGTTATTGGGTTGAG
GAAACGACTTTTCTAAATATCTGTAAAGCCACATCTTGTA
GCAACAACTGTGTGCTCTGTGCCTGTACAAAAATCCAGTT
CTATATGGGAGCAATATGTTTGGCCTAATTTTTAAGTGTT
TCAGGCAATGTAAGTGAAGATTTATATTCCCTTGTGATCC
ACTCACCCCAGCAAATCTATAAGGTCATGGTTAGGGATTC
AATTCTGAATTACAATCAGCAGTACAAGAAGTAGTTGTCT
TCAAAAAAATCTGCAAGATGTTAGCTGTAAATGATATTTT
GCTATTTTCAGATTGCTCAGTTTGGGTTTAACTATTTTCT
GGAGATGACAAAATAAGTCTTCATAACAGGCTCAGAAAAA
GTAACTTGCAACACTGTGTTTCTAATTTTCAGTCAATTGA
CTTTAAAATGTAAACATGACAGAATTTTGCAGCATAGTAA
AAGAAAATAATTTTACTAAATGTATGATTCTACTGAGATT
TCTATTTAAAATAATTACCTATATGGATAATACAGGAGAA
TTTGAAAAGTCCATGCTGCCTGGCTTTCAGATGAGTTTTT
AAAAGTATTTTTGAATCTGCAGATTATAAAATATAATTAT
TTAATTATTCTGAATATATATGTTTGGCTGATGACAGTTG
ATAACAAAAATATGGTTCATAACACCAATTCCATTTCATT
GCCTTCAGTTCATTTTAAAAAATGCCACAACATTCTATTC
CACATTAGGTAATTATTTTTTCTTAAAATCAGACTTTATC
ATGTGAAAAGCACATTCTGGATGCTTACACAAATTTGATT
TACTATCTGATTATAGGTATTTCTGATTATAATCATTATT
TGGATATTTGGATATAGGATAGCTGGTTAATAATCAATAA
CAAATCACAGTTAATATGGTCATTTCAGTTGAATACTGCA
TCTTTACAGCGGAAGAAACAGTGGATGTAATGAGAATAGC
ACAATCTTGGAAGTAAAATATTTCTGAGTTCTAAATCCCA
TCCCTGTTACCTATTAGCTCTGTCCCTAGGCAAGTTAATT
ATCATCACTTTCCTCATCTGTAAAGGGAATAATATTAATA
TCTACCTAATAGGATTGAAGTTTCATAAAATGATACATGT
AAATAACATGGCAGAGTTCCTAGGAATATAATACGGTTTA
ACATAATACCTTATGACTATTAATAATTGTGCCAGGTAGG
AAATTTGGAGGAATATTTACCAAGCAAATGGAAAGCAGAA
AAGAGCAGGGATTGCAATTGTAGTCTCTGATAAACTTTAA
ACCAACAAAGATCAAAAAAAGACAAAGAATGGCATTGCAT
AATGGTAAAAGGATCAACACAACAAGAAGAGCTTACTATC
CTATATGTATATGCACTCAATACAGTAGCACGCAGATTAA
CAAAGCAAGTTCTTAGAGACCTACAAAGAGACTTAGACTC
CCACAGAATAATAGTGGGAGACTTTAACACCTCACTGTCA
ATATTAGACAGATCAATGAGACAGAAAATTAACAAGGATA
TTCAGGACTTGAACTCAGCTCTGGAACAAGCAGAGGTAAA
AGGCATCTACAGAACTCTCCATCCCAAATCAACAGAATAT
ACATTCCTCTCAGAACCACATCACACTTATTCTTAAATTG
ACCACATAATTGGAAGTAAAACACTCCTCAGCAAATGCAA
AAGAATGGAAATTATGACAGTCTTGCAGACCACAGTGCAA
TCAAATTAGAACTCAGGATTAAGAAACTTACTCAAAACTA
CACAACTACATAGAAACTGAACAACCTGCTCCTAAGTGAC
TACTGGGTAAAATAATGAAATTAAAGCAGAAATAAATAAG
TTATTTGAAACCAATGATAACAAAGGTACAACATACCAGT
ACCCCTGAGACGCAACTAAAGCGGTGTTTGGAGGGAAATG
TATAGCACAAATGCCCACAGGAGAAAGCAGGAAAGATCTA
AAATCGACACACTAACATCACAATTAAAAGAACTAGAGAA
GCAAGAGCAAACACATTCAAAAGCTGGCAGAAAACAAGAA
ATAACTAAGATCAGAACAGAACTGAAGGAGATAGAGACAT
GAAAAACCCTTAAAAAAGTCAATGAATCCAGGAACTGTTT
TCTTTGAAAAGATTAACAAAATAGATAGACTGCTAGCCAG
ACTAATAAAGAAGAAAAGAGAGAAGAATCAAATAGACACA
ATAAAAATGATAAAGGGATATCACCACTGATCCCACAGAA
ATACAAACTACCATCAGAGAATACTATAAACACCTCTACA
CAAATAAACTAGAAAATCTAGAAGAAATGGATAAATTCCT
GGACACATACACCTCCCAAGACTAAACCAGGAAGAAGTCG
AATCCCTGAATAGACCAATAACAAGTTCTGAAATTAAAGC
AGAAATAAATAAGTTATTTGAAACCAATGAGAACAAAGAC
ACAACATACCAGAATCTCTGGGACACAGCTAAAGCAGTGT
TTAGAGGAAATTTATAGCACTAAATGCCCACAGGAGAAAG
CAGGAAAGATCTAAAATCGACACACTAACATCACAATTAA
AAGAACTAGAGAAGCAAGAGCAAACAAATTCAAAAGCTAG
CAGAAGACAAGAAATAACTAAGATCAGAGCAGAACTGAAG
GAGATAGAGACATGAAAAACCCTTAAAAAAGTCAATGAAT
CCAGGAACTGTTTTCTTTGAAAAGATTAACAAAATAGATA
GACTGCTAGCCAGACTAATAAAGAGGAAAAGAGAGAAGAA
TCAAATAGATACAATGAAAAATGATAAACGGGATATCACC
ACTGATCCCAAAGAAATACAAACTACCATCAGAGAATACT
CTACACAAATAAACTAAAAAAAATCTAGAAGAAATGGATA
AATTCCTGGACACATACAACCTCCCAAGGCTAAATGAGGA
AGAAGTCGAATCCCTAAATAGACCAATACAAGTTCTGAAA
TTGAGGCAGTAATTAATAGCCTACCAACCAATAAAAGCCC
AGGACCAGATGGCTTCACAGCTGAATTCTACCAGAGGTAA
AAATAGGAGCTAGTACCATTCCTTCTGAGACTATTCCAAA
CAAAAAAAAAAGAGGAACTCCTCCCTAACTTATTTTATGA
GGCAAGCGTCATCCTTATACCAAAACTTGGCAGACACAAA
CCAAGAAAAAACAGATAATAAAAATCAGGCCAATATCCCT
GATGTACATCAATGCAAAAACCCTCAGTAAAATACTGGCA
AACTAAATGCAGCAGCACATCAAAAGTTTATCTACTACAA
TCAAGTCAGCTTCATATCTGGGATGCAAGGCTGGTTCAAC
ATACGCAAATCAATAAATGTAATCCATCACATAAACAGAA
CCAATGATAAAAACTACATGATTTTCTCAATAGATACAGA
AAATACTTTCAATACAATTCAACACCCTTCATGCTAAAAA
CTCTCAATAAACTAGGTATTGATGGAACATATCTCAAAAT
AGTAAGAATTATTTCTGACAGACCCACAGCCAATATCACA
CTGAATGGCAAAAGCTGGAAGCATTCCCTTTGAAAACCTA
TACAAGACATGGATGCCCTCTCTCACCACTCCTGTTCAGC
ATAGTATTGGAAGTTATGGCCAGAGCAATCAGGCAAGAGA
AAGCAATAAAGGGTATTCAAATAGGAAGAGAGCAAGTCAA
ATTGTTTCTGTTTGCAGATGACATGATTGTGTATTTAGAA
AACCCCATCAGTTCCACCTAAAATCTCCTTAAGCTGATAA
GCAACTTCAGCAAAATCCCAGGATAAAAAAAAAAAAAAAA
AAATGAATGTCCAAAAATCACAAGCATTCCTATACACCAA
TAATAGACAAAGAGAGAGCCAAATCATGAATACACTCCCA
TTCACAATTGCTACAAAGAGAACAAAATACCTAGGAAAAT
AACTTACAAGGGATGTGAAGGACCTTTTCAAGGAGAACTA
CCATACTACTCAAGGTAATAAGAGGGAACACAAACAAATG
GAAAAACATTCCATACTCATGGATAGGAAGAATCAGTATC
ATGAAAATGGCCATGCTGCCCAAAGTAAATTATAGATTCA
ATGCTATCCCCATCAAGCTGCCACTGACTTTCTTCACAGA
ATTAGAAAAACTACTTTAAATTTCATATGGAACCAAAAAG
AGCCTGTATAGCCAAGCCAATCCTAAGTAAAAAGAACAAA
GCTGGAGGCATTGTGCTACCTGACTTCAAACTATACTACA
AGGATACAGTAATCAAAACAGCATATTACTGGTACCAAAA
CAGATATATAGATGAATGGAACAGAACCGAGGTCTCAGAC
ACAACGCCACACATCTACAACCATCTGATATTTGAGAAAC
CTGACAAAAACAAGCAATAAGGAAAAGATTGCCTATTTAA
TAAATGGTATTGGGAAAACTGGCTAGCCCTTCCTTACACC
TTACACAAAAATTAATTCAAGATGAATTAAAGACTTAAGT
GTCAGACCTAAAACCATAAAAACCCTAGAAGAAAATATAG
GTGATAGCATTCAAGACATTGGCATGGACAAAGACTTCAT
GAATAAAACACCAAAAGCAATGGTAATAAAACCCAAAATT
GACAAATGGGATCTAATTAAACTAAAGAGCTTCTGCACAG
CAAAAGAAACTACCATCAGAGTGAACAGGCAACCTACAGA
ATGGGAGAAAACTTTTGCAATCTATCCATCTGACAAAGGA
CTAATATCAAGAAACTACAAGGAACTTAAACAAATTTACA
AGAAAAAAACAACACCATCAAAAAGTGGGCAAAGGATATG
AACAGACACTTCTCAGAAAAAGACTTTTATGAGGCCAAGA
AACATATGAAAAAAAGCTCATCATCCTTGGTCACTAGAGA
AATGCAAATCAAAACCACAATGAGTTACCATCTCATACCA
GTTAAAATGGTGATCATTAAAGAGTCAGCAAACAACAGAT
GCTGGAGAGGATGTGGAGAAATAGGAATATTTTTACACTG
TTGGTGGGAGTGTAAATTAGTTCAATCATTGTGGAAGACA
CTGTGGTGATTGCTCAAAGATTTAGAAGCAGAGAAACCAT
CTGACCCAGCAATACCATTACTGAGTGTATACCCAAAGGA
TTATAAATCATTGTACTATAAAGACGCATGCATACATATG
TTTATTGCAGCACAATTCACAATAGCAAAGACTTGGAACC
AACCCAAATGCCCATCAATGATAGACTGGATAAAGAAAAT
GTGGCACATGTACACCATGAAATACTATGCAACCATAATA
AAGGATGAGTTCATGTCCTTGGCAGGGACATGGATGAAAG
TGGAAACCATCATTCTTAGCAAATTAACACAGGAATAGAA
AACCAAAGACCGCATGTTCTCACTCATAAGTAAGAGTTGA
ACAATGAGAACACATGGACATAGGGAGGTGACTCTCACAC
ACCAGGGCCTGTCAGGGGGTATAGGGTTAGGAGAGGGATA
GCATTAGGAGACATACTTATTGGAGATGACAGGTTGATGG
GTGCAGAAAACCACCATGGCATGTGTATACCTATGTAACA
AAGCGGCACGTTCTGCACATGTATCCCAGAACTTAAAGTA
TAATTTTTTTAAAACCACGGTGTTTGTTTTGGATAGCAAC
AAAAATCAATTTACAGTCCATTTTCACTTTCTTCCTCTAC
TCTAGAAACTTTAAGCAGCCTAAAGATTTGCTTTCCCAGT
TTCTTTATAGCTAGAACTGCTCATAAGACCCTGTTGTGTC
CAATGGGATAAAACCAAAATATAAGGTTTCTAACGAAACA
TTTTTAAAAGGAACAGACTTGGATGATCGAGACTTTGGGT
CTTTATTCCTTCTCTTTTCCTTTTTTTTTTTTCTAATACT
TGGAATGGGGATGTGATGTTTGAAACTGTTCAAGTTACCT
TTAAACTGTGGTGATAAATGTCACTTTCAAAAGATTTCAA
CAATGGAAAAATAAAGAAACGGAAATTGTAGAAATCGTTC
TTTGAACAACAATGTGGAAAGCAACCCATCTGCTCCAATA
TGACTTTACTAAACCAAGAAACTCTTGCTCAGATAATGTT
AAAAATTACATTATTATTAGTTTCAGGAACATCCTCCAGT
CTGGTTATCTGAACAATAGATTAATCAACTAGTCCTCATT
TCTCCCTTTTCAGGACAACAGACTATTCAAGACCACTAAT
CAATTAGCTGTCTCTTCTTCAAAAGTCCCTTCTAAAGCCT
TGCCTCCCTATAGTCACTAACCCTTAACTATTGTATCTTG
AACTTTGCCCAGTCTCAAGCAGGCCCCAAATCAAGAGAAT
CATCTTGAATCAGATATCAAAAATCTTAAATTTGATATCT
GTCTGTCTGTGGCCTCCTGACTCTAAGTAGCTATTAAGAA
GCACTCAAAGTAGTGGTTTCCCTTACTACATTAAATAGTA
AACTTGCCTTTGTGGTAGGAAGAAGGTATTTTAGTGGACT
TTTCTGGGACCTAGTCAACAAATACTAGGGCTTGATTGCA
TACCATGAGATTCTTGATACAAGTGAAATGAATCTCTACT
AAAGTTTAGTTTTGTTATTTCTTCCTAAGCATGTCTCTAA
CAAATGGTGTACTTATTATTACAAATATGTAATAATATGT
AAGGATACTAGCACAGTATTTAACACATAATCAATGAATG
TTAGTTTTCCTTAATTTATGACCAACCATTAAATGTTAGT
TCATATAATCTTCATAAAAGGATTTTGAGAGACCAATTTT
TAAAAGTATATTTTGTCCTGTCATTCAGAACTTGATTCGA
ACATTCATTCTGTCACCTGCCGGCTATGTAACTCTGAACC
CATTGATGAACTACTAATTAAGCCCCAGTTTCTGCATGAA
ATTATCACAGCTACTTTACTAGATTTTTGTAAGGAAAATA
GAAAACATGTCATTATTAAATATATGTAAACTATTTAGGA
TAAATCTTAGTTCTGTTGACAAAGAGAATCAAACACTGTT
AAATATTTTAAGAGATTTATTCTGAACCAAATATGAGTGA
CCAGGGCCCATGACACAGTCCTCAGGAGACTCTGAGAATA
TGTGCCCAGGGAGGTTGGGGTACTACTTGGTTTTATGTAT
TTTAGGGAGGCATGGAACATTGATTGAATATATTTAAGAA
GAACATTGATTTGGTTCAGAGAGCCGGGACAACTCAAAGC
AGGGGCTTCCAGGCTACAGGTAAAGTTACATATTTTCTGG
TTGACAATTGGTTGAGTTTATCTGAAGACCTGAGATCAAC
AGAAAGGAATGCTCAGGTTAAGATAAAGAATTGTGGAAAC
AAAGTCTTATTGTGCAGAGGAAATTCTCAGATAGCAGACA
TCAGAGAGAGCACAGGTTGTAAAATGTTTTTAGGTTGTTG
TTTGTTTTTGAGCTAAGTCTTGCTCTGTTGCCCAGGCTGG
AGTACAGTGGTGCAATCTTGGCTCACTGCAACCTCCGCCT
CCCAGGTTCAAGTGATTCTCCGGCCTCAGTATTGGACCTA
AAATGCTACCTGGCTTTAGTTGATTTTTCTCCTGGATCTG
GAAAGGAAGGAAGGAAAACAAAGGGGAAAAGGGATTCTCT
ATAGAATGGATTTTTCCCACAAGAGACTTTACAGGGCAAT
TTCAAAATATGGCAGAAAAACATCTTTTGGGGTAAAATAT
TTTGATTTTCTTCCTTATTATGCCAGAGTCAGATTGGAAA
GTAAGTCACTATATACAGAGTTAAATAAAACTCATCTGAT
GAGAATTTATGGTTTATAGGACATGACTCCCCAGATCCCA
TAGATAGGAATTTGGGCAAGATAAATAAATAAATAAATAA
AAAATAAAAAATCAGAGTTTAGTCTTCATTCAATTTATTA
AGTATACAATTTGTTATGCTTTCCTACCATATTTTCATTT
TCATGTTTTTTATGGTTTTCCCCTTCTATATAAAAGTAGC
CTACTAAAGTCTAAATCGTCTATTCTAAATTAGTGTCTTC
TTTCTCCACGCTAAAAAAAAAAGCAAGAATTTCAGCTCTC
TGTGAATCTGTAGAAGTTCTGATACTAATTTCTATTAAAA
ATGTTAACAACTATTAAAGTATAATACAGGTTAAGTATCC
CTTACCATAAAACCAGAAGTATTTTGGATTTTGTTTTTAC
TTAGATTTTGAACTATTTGCATATACACAATGAAATATCT
TTGAGATGGGACCCAAATCGAAACACAAAATTCATTTATG
TTTTTACCTACATTATACACGTAGCCTGAAATTAATTGTA
TTCAATATTTTAAATAATTTTGTGCATGAAGCAAAGTTTT
GGCTGCATTTTAACTGTGACCCGTCACATGAGATCTGATG
TGGAATTGTCCACTTGTATCATCATGTTGGCACACAAAAA
GTTTCAGATTTTGAGGATTTCAGATTTTGGAACTTTGAAT
TAAGGACACTTAATCTGTATGTTATTCTGCCTAGGATTCT
TCCATTTCTAATGTTAGAGTCTTATGACTTTTACAAGACA
GCAGAATGATTTCTTCATTGTCAGAGAAGAATATATTTTA
CTCTCTGAAATTGAAGTTATACTAGGTAAACATTTATGAG
TCCACATGTAACTCTAATATGTCTATAATATATTAATATT
TAGCACTTCCATGCATAGAGTTAGCTGTTGAATAAATACA
TTAAGTCTGCAAAAGGCCAAAATATTTACGTTTATATTTA
CCAGAGCTACAAAAAAGTGGGCTTTGGACATATTACTTTA
TAAAGATCATAACTGACTTGACTGCAATTTCATCATCACT
TTCACTGGTTCTTGTCTGAGAATATCCATTTCTAACTGTT
CCTTTTATTTATATCAGCAATATGGCAACAATACAATTCA
AAGAACCTTCCCAACATTTTTGCTTGTATAAACAATAAAA
TCTTGCAAAACAAAATATTGAAGATATTTAAATCCTGGAA
GTTTATATGCTTAGTTTCAGGTATTTTAAATTACAATTAT
TAGTTATAACAGCAAGATCTAGTTAAAAGGGTAAGAATTA
TTTGAAATAGGCCAGAATTAGATCAGAACTCAGACATTTT
ACATTTGTTTTGAGCCACCCTGTCTTGGTTTAGATAAGTG
TTTCTCAGGCTTTGTACTATTGACGTTTGAGCCGGATAAT
TCTCTCACTGGGGAGCCACTGAGTGGATCATAGGATGTTT
GGTAGCCACCTTGGCCTCCGCTTGTTACATGGCAGTAGCA
GCACCCTGCACCCTTTTGTGACGATTATAAACATCTCTAA
CTATTGCCAAGTGTACCCTGAGGGTGAAATCACTCATTGA
TAACAACTCATTTACTTTACACATTTTTATAGTTGCCATG
TATCATTTTTTTGTTCACTATTAGAAGCTTCATGTACTTT
AGGAACACATTACATCCTTCTAATCAAGTTCCATTTAAAA
AACTTATCTTAACTTTAATTTTTTTTTAGCTGTGAATCCT
CTTGCACTGTTATAGAATGTCTGTATTGATATAAGGACAC
ATGCCTGGGACATAAATTAGGACTGTCCTAAGGAAAATTG
GGAAATCATTCAGGTCACAATGGCCTCCAATGACAAAAAA
TATACTTAACATTCCCTCAGAGATATTCAAGACTTCATCT
TTCAGTTACTCTGTTTTTCTTCTATTCATGCTAACATTTT
TCCACTGTTTGTTCATCCTTAATATCTGGTTCCTATTACT
CGTGGATTCTATCACCTAATAGTGTCTGCTTAAGGCCTTC
TTATTCTGTGTGTTATTACCGACTTTTCTATTTCTCTCAC
TAAATTCCCCAATAGAGAGGAGCTGGGTGCTTTTGTCTGT
GTTCAATATACAGGATAATCTTACCAGTCCACTCCATAGA
CTTCAGGTCTGCCTGTAGAGGAAGGCCTTTCATGACAGAA
CGCGGGTTTGACCAGTTATGGCTATTTTTAAGAAAGCTGT
CTGTTAACATTTCTTTTCATTTGAACTTGGGTCAAGGAAG
GCACTCTGAGTAGTCTGGATTTAGGGTGTTATTACAGGCA
GACATCTCAGCTACCTTATCTGATATAGATAAGATTTGAG
CATTGCTTTTTTTGTCACTTGAAATTCAAAATTTTAAGAA
AGTAATATTGTTTTACCCTTAAACTTTTCAGCAAATCTCC
TGAGAGAGGATTCTTGTTTCTCTGTTCCTCTTAGTGTGAA
CACCTTCCTTAGGCTTTAGAAGAGGGATTTAACAAACATT
GTTGAGGTCACAAGGACAGTGAAGGCTTAGCAGGCTATTG
CACTTGGCAGTATTCATTCACTGAGAAGAATAAAGAGGAG
TTGCCCTGGTATAAAGAAATAATTATTGCCCAATATTGCC
ATATCAATGACAGCATGAACCATTCTATGTACAGACACTT
AATTCATAGAAACTCATATTTAACCAAATTGTTTATTGAA
TATAAGCAGCAGATTTAAAAACAAAAAAACCTAGAGCATG
AGTGTTTTGGAGAGGCAACACATTATTGGGCAAATCTTCT
GAGTTTGAAGTAAAGAGAAGTTGAATCAAGGCATGTTTTA
CTTTTAAAATGCCTTTAAGTTATTGATAAGGCTGTGCCTT
ATCAATTTATTCAAGGCTAGTTTCTTCTTATATCTTATCT
TAATCTCAAAATATTGATGTGAAAATCTTATCTTACTCTC
TAAATATTGATATGAATAAACAAGGTCTATGAAGCACTTT
TCAAACTGTGTTTACTATGATCATCATTAGGCCTTCTTGA
CTGTGAATGATAAAACTAAGGTATACATTTCAATTTCCAC
TTTTTCTTATGATTATCACATAAGTTGGATGTGTGCTGAA
AATGACTAGAAAAAGATACATATATATAAACATATGTAAA
AAATATAAAACAATCCTTTTTTCCCCCCATGAATGCTTCA
ACAAGGAACATTGCTAATGCTCTGGGAAGCATCAAACCAG
GACTAAACAAATCTTTTTTTTTATCTTTCTGAGAAACTGC
TTTGTTATACTCAGGGAATTCTCAAGGTAACTCTGAAATA
ATTCTGCTATTGTTAGCATCCTTAAGTTATTTTTAAAAAT
GGTAAGGCACCTACATCCTACTCTCTTAAAATATTCTAGG
TAAATAGGTCAACGATTTAATCTGGTCTAGAAATTGTTTA
GTCTATTTTTCTTTATAGAAAACAATTTTTCTTTTTCTTT
TTCTTTTCCCCATGATGAGGAGCAGTGGCTCACACCTATA
ATCCCACATTTTGGGAGGCAGAGGCAGGTGGATCACTTGA
GGTCAGGAGTTCAAGATCAGTCTGACCAACATGGTGAAAT
CCTGTCTCTACTAAAAAATACAAAATTAGTCGGGCATGGT
GGTGCATGTCTGTAATCCCAGCTACTTGGGAGGCTGAGGC
AGAATTGTTTGAACCCAGGAGGTGGAGGTTGCAGTGGGCC
GAGATAGTGCCACTGCACTGCAGCCTGGGCAACAAGAGCG
AAACTCCATCTAAAAAAATAAAGAAAGAATAGAGAAGGTG
GCTAAAGAGAAAGTTATAATTCTTTTAAGGAGAAGAAAAG
GATAAACTAAGTTACATTGTTCTTCACTCTATCAAATTCA
CAATATTAACTAATTTATCTTGAGCAGTCAACATGGATTT
CAAAATGTGGCTGAATACTTCAAAGTGTTTATTGTCCTAT
TTGTATCATCATACCCATAAAAATATAAAAACACATCGTT
GTAATTATTTAAGCATTATGCTTTTTTATTTTTCCTGTGT
TCTCATGAAAGACAGGCTTGCCAGAATTTTCAATCTCATG
ATAGCTTAGATAAAATGTACATCTTCATATTAAGTAAATT
TAATCAAATAAACTTAAGACTTTGACTCCAATACAAGCTG
CTAGCAACTGTTCACGTGCAGCTACTATCTGAAAGAGCAG
TCAGTATAGTGGTATTTTGACATATATTGCCACAGTCACA
TAAAAATTTGACATTTGGTCATATGCCTGCTTTGAGAAAA
TCCTATGAATATTTCATGGATCACGGTGCCTAAAAAGCAA
AATCAGAAAAATATATATTTATTTATAATTATCAGTAAGG
GGAGAATAACAAAAAAATCAGAACATATTAAAAGCAAAAC
TAGAAAATACTTAAAATGAAACCAAAATAATAAGGAAGTA
TAAATTTGTATAAGTAAATTGATTTTGTGAATAACAGTAA
AAATATATTCGTAGGATTTCATGGAGTAGAAGGCTGCAGC
CAAAATAGAATGAAAAATGAGTATTCTGTCCAAATTTGGT
TAAGGTGGTGTCTACCCAGATCCATCCCAGTAAAATTACT
ATTTTACACATTATAGTGAATAATTAGCTTGCAGGGAGAT
AAGTTAATTTGAGGCTATGCAAATATTCTTTTCTTCATCA
TACATTTTTCCTCAAATTTTATTATCTTTTTATAAATCTT
ATCTACATTAATTATCACTATGGTGTTTGCCTAATGATAT
TTATACTTTCATTATTCCTTCTATATTTGTTAGTTGAAAT
TCAACTATCTTGAAGAGCTTTGATTTCTTTCCTGTGTATT
TGTTTACTCAGTCATTAATTTCTATCAGTATGGATTCATG
GATATATATTTTATTCTGGTACATGACACATTTCTATTTT
TTTTTTTTTTTTTGCTCCAATTGTCTCAGGCTTAGTTATT
AGAAATTCCTTCAAGTAAGTTGTCTTTTCAGTACAAACTA
ACACATTATTTCAGCCATATTTTACTTGCTAGTGACACAA
GTTTTTTCAGGTTTATCTTGTACTTTCTTTGCCCAAGCCA
TGCAGTCAGCCATTTCTCCAAAGACCCCTAGTTCCCTTTG
TGGGAGATTAGAATTCAGAAACTGAAATCTGAGTGCTACA
TATGTTCATTGCTCTAGGGTGTCACAGCTTCTAGGCTCTC
TTAGTTAACAAAGCTAGAAAATATACAAACAGCTAGTTGC
ATATATAAACCTATATCTGTATTTATGTCTGTACATAACT
GTACATGCATCAAAACCATGACTTTATACTATGTCCAAGC
TCTCATAATTGCTCGTTACTTACTCATTTGATTTGGCTTG
ACCAAATGTTAGTCAAGATTCTCTTCTCCTCACAGGCTGA
ACTTTGTCTTGTACCTAAGCTTTTAAGCAAGCACTGAAAT
GCCGAACATTCTCTTTTGATAGCTCACTCCAAGAATCAGC
TGACCAAAGAAAATAAAAGTGTTCTTTTAAAATGTGACTC
TCATGTCATCTGTTTAGCCTGTTTCTTATGCCCCACTTCC
CACAAACTTCTTGCTAGCTCTGTGTACTTCCTGCTAGCTG
TGTTTACCGCTCCTTATAAAATAAAAGCCTTTTTCATTTT
GATTTTGAGATTTGGTCAATCTTAGGGTTGGACTATTCTC
CCTGTTGCATAGTGCCCTTCTATCTATCATAACACAGCTG
GCCCTTGAAGAGTGGGAGGTTAGGGTTGCTGCTCCATGCC
AGTCAAAATTACACATATAAGTTTTTCTCTCTTTTTCAAC
TTTTATTTTAGGTTTGAGGGTACATGTGCAAGTTTGCTAC
ACGAGTATCAAATCATTATAAAAACATCCTATTAAATAAT
TTTAAAAGGTGCTTCTGCATACTTTAAAGTTATAAGATCC
CTTATAGCTTCCTTATGTCTCTAAATGGAGAATGAATTAA
TCATATTTTTAGATTGATGACTTTTATGGACATTTAAGAT
GCAGAATTTGGAGACTTACTAGCATTTTTCTTTTTTATTT
TTGTTTTGGGTTTACGGGGTACATGGGCAAGTTTGTTACA
TGGGTGAATTGTGTGTCACTGGGTTTGATGTACAAATGAT
TTCATCACCCAGGTAGTGAGCATAGTACCCAATAGGTTGT
TTTTCAAACTTCACTATCCTCTCAGCCTCCACTCTCAAGT
AGGCCCTGGTATCTGTTATTTCCCTCTTTGTGTCCATGTG
AACTCAATGGTTAGTTCCCACTTATAAATGAGAACATGCA
GTGTTTGGTTTTCTCTCCCTACATTCATCACTTAGGATAA
TGGCCTCCAGCTACAGTCATGTTGCTGCAAAAGACATAAT
TTTGTCTTTTTTTATGTCTGTACAGTATTTCATGGTGTAT
ACATACCACATTTTCTTTATCCAGTTCACCACTAATGGGC
ATGCATGTTGATTCCATGTCTTTGGTATTGTGAATAGTGC
TGCAATGAACACATGAGCACATGTGTCTTTTTGGTAGAAA
GATATATATTTCTTCGGGTACATAACCAGTATTCGGATTG
CTGGGTCAAATGGTAGTTCTCTTTTAAGTTCTTTGAAAAA
TTTTCATACTACATTTCACACTGGCTGAACTAATTTACGT
TCCCACCAATAGTTTATAAGCATTTCCATTTCTTTGCAAC
CGTGCTAGCCTCAGTTAATTTCTAACTTTCTAATAGCCAT
TCTGAATGGCATGAGATGGTATCTCATTGAGGTTTTGATT
TGCATCTCTGATTTGTGATTTTCAGCATTTTGTCATATGC
TTATTGGCCATGTGTATGCCATGTGTATGTCTTCTTTTGA
GAAGTGCCTCTTCATGTTGTTTGACCATTTTTAATGGGGT
TGTTTTTTGCTTGTTGATTTAAGTTCCTTACACATTCTGG
ATATTAGACTGTTGTTAGATGCATAGTTTGCAAATATCTT
CTCTCATTCTCTAGTTTGTCTATCTACTCTGTTGATAGTT
TCCTTTGCAGAGCAGAAACTCTTTAGTTTAATTAGATCCC
ATTTATCTATTTTTTGTGTTTGTTGCAACTGCTTTTGGTG
TCTTCATTGTAATTTATTTTTCCAGGTCTATACCCAGAAT
GATATGTTATTGTGGGAAGTCAGGGACCCCGAATGGAGGG
ACCAGCTGGAGCTGCGGCAAAGGTACATAAATTGTGAAGA
TTTTATGGACATTTATTACTTTTCTAATAATGCCCTTATA
ATTTCTTATGCCTGTCTTACTTTAATCTCTTAATGCCATT
ATCTTTGTAAGTTGAGGATGTACGTCACCTCAGGTCCACT
GTGATGATTGTATTAACTGTACAAAATGATTGTAAAAGAT
TTGTGTTTGAACAATATGAAATTAGTGCATCTTGAAAAAG
AACAGAATAATAGTAATTGTGGGGACAAGGGAAGACAACC
ATAAGATCTGACTACCTGCAATGTCAGGCAAAAAAAGCCA
TATTTTTCTTTTTGTAGAGAGCCTATAAATGGACGTGCAA
GTAGGAGTGATATTGCTAAATTCTTTTCGTAGCAAGGAAT
ATTAATATTAAGACCCTAGGAAAAGAATTGCATTTCTGTG
GGGAGGTCTATAAATGGCTGCTCTGGGAGTGTCTGTCCTA
TGTGGTTGAGATAAGGACTGAAATATGCCCTGGTCTCCTG
TAGTACCCTTAGGCTTACTAGGATTGGGAAACGTTGCCCC
AGTAAATTTGAGGACAGATTGGTTCTTTGTTCTCAAACCC
TGTTTTTTGTTGTTTAAGATGTTTATCAAGACAATACGTG
CACAGCTGAACATAGACCCTTATTAGTAGTTCTGTTTTGC
CTTTTGTCCTGTTTCCTCGGAAGCATGTGATCTTTGTTAT
CCTTTTTACCCTTTGAAGCATGTGATCTTTGAAGCATGTG
ATCTTTGTGACCTACTCCCTGTTCTTGCACCTCCTACCCA
TTTACAATTCCTAATAAAACTTGCTGGCTTTGAGACTCAG
GTGGGCATCATGGTCCTACCATTATGTGATGTCACCCCCG
GTGGTCCAGCTGTAAAATTCCTTTCTTTGTACCCTTTCTC
TTTATTTCTTAGACTGGCTGACACTTAGGGAAAATAGAAA
GAACCTACATTGAAATATTGGGGGTGGTTTACCCCGATAA
TATGTCCTACATTTTCTTCTTGGGTCTTTATAGTGTGACA
TTTTACATTTCAATCGACAATCTATCTTGAGTTTGTTTTT
GTATGTGGTAAAAGGAAAGGGTCCAGATTCTATCATCTGC
ATATGGCTAGCCAGTTATCCCAGCTTCATTCATTGAATAG
GGATTTCTTTCCCCATTGTTTGCTATTGTCAAGTTTGTTG
GAGATCAGATGGTTCTAGGTGTGTGACACTATTTATACAT
TTTCTAACCTGTTCCATTTGTCTATGTGCCCATATTTCTA
GTAGTATCATGCTGTTTTGGTTACTGTTTTTAAGTAGTGT
AATGTGATGCCTCCAACTTTGTTTTTTTGTTTTGTTTTGT
TTTTCCATCGGATTGCTTTGGCTATTCAGAATTTTTTTTT
GTTCCACATGAGTTTAGAATAGTATTTTTTTCTAATACTG
TAAAAAAATGATGTTCATAGTTTGACAGAAATAGTTTACA
GTTCTGTAAATTGCTTTAGGCAGTATGAACATTTTAACAA
TATTATTTCTTCCTGTCCATGAGCATCAAATGCTTTTCCA
TTTGTTTGTCATCTGTAATTTCTTCCAGCAGTGTTTTGTA
CTTCTCATTGTAGAGGTCTTTCACCTCCTTGGTTAGCTGT
ATTCGTAGGTATTTTATTCTTTCTGTGGCTATTATAAATG
CAACTGCGTTCTTGATTTGGTTTTCATCTTGGATGTTTCT
GATTTATAGAAATGCTCTGGAGTTTTGTACAATAATTTTG
TATCCTGAAACTTTCCTGACACTATGGGGTTTTCTATGTA
AAGAAAAATAATGTCAGCTAAGATTAATAGCTTGACTTCT
TTTGCTATTTTGAAGCCTTTTATTTCTTTATCTTGCCTCG
TTGCTGTGGGTAGGATTTCTAGTATTCTGTTGAATAGGAG
TGGTAAGAGTGTCATCCTTTACTTGTTTCTTGTTAGGGAA
AATAATTTCAGTCTTTGATCCTTCAGTATGATATTGGCTA
TAGCTTTATTGTAGATGCTTCTTATTATTTTGAGATATAT
TCTTTCCATGCCTATTTTGTTGATGACTTTTAACATAAAG
CAATGTTGCATTTTATAGAGAGTCTTTTCTGTCTATTGAA
ATGATCATACAGCTTTTTTTTTAGTTCTTTTTATACAATG
AATTACATTTATTGATTTACTTATGTTAAACCAACCTAGC
ATCCCAGGAATGAAGCCCATTTGGCTGTGGTTGATTGGTT
TTTTTGATGTGCTGCTGGATTCAGCTTGCTAGTATTTTGT
TGAGAAATATTTTATCTATGTTAGTCGGAGATATTGGCCT
GAAGTTTCCTTTTTTTTCTTTATGTCTCTGCCAGGTTTTG
GCATCAAAATGATGCTGGCCTCATGGAATGAGTTAGGGAG
GCGCCCTTTCTCAACTTTTTGAATAATTTCACTAGAATCT
GAACCTACTTCTCAAGAAGTAGGTCTTCTTTTTATGTCTG
TTAGAATTTGGCTATGAATCTGTCTGGTCCAGGCCTTTTC
CTGGTGGTGGGTTTTTTTATTACTGATTTAATTTTGGAAC
TCATTATTTGCCTTTTCAGGATTTCAGTTTCTTCCAGGTT
CTGTTCTGGGAGGTTGTATGTTTCCAGGAACTTATCCATT
TCTTCTAGGTTTTCTCATTTGGATGCATAAAGGTGTTTGT
AATAGTCCTTAGGGATTTTTGTATTATTGTGAGGTTGGTG
GTAATGACATCCTTGCCATTTCTAATTATATTTATTTGAA
TCTTCTCTCCTTTTTCTTTATTAATCTAGCTATTGGTCTA
TCAATCTTATTTATTCTTTCAAAGCACTGACTTTTGGTTT
CATTTATCTTTTATGTGACTTTTTGCATCTCATTTTGTTC
AGTTGTATGGTTTTAGTTATTTCTTTTCTTCTTCTACCTT
TGTGCTTGGTTTGCTCTTGTTTCTGTTTCCCCTAGGTGTG
ATGTTAGGCTGTTAATTTGAGATCTTGCTGACTTCTTGTT
GAAGGTGTTTAGCACTATCAACTTTCCTCTTGTTTTAGAT
GTATCCCAGAAATTCTTGTACATTTTGTGTTGGTTTTCAT
TAATTTCAAAGAATTTCTTGATTTCTGCCTTAACTTTATT
GTTTACTTAGAAGTCACAAAAGAACAGGTTGTTTAATATA
CATGGAATTGTAGTGGTTCTGAGACAATTTCTTGGTATTG
ATTTATATTTTATTGTGCTGTGGATTGAGGGTGATGTTGG
TGTGATTTTTAGGTTTTTTAAAATTTGTTGAGAATTGATT
TATGGCAGAGCATGTGGTTGATATTAGATTATGTGCTGTG
TGCAGATAAGAAGAGCCTATTTTCTGTTGTGGTTGGGTGG
AGTATTCTGTAGATGTCTGTCAGGTCTATTTGGTCAAGTG
TCAAGTTTATATCCAGAATATCTTTGTTAGTATTCAGCCT
TGATGTTCTATATAACACTGTCAGTGATGTGTCAAATTCT
CCCAATATTATTTTATGTTATTCTAAGTCTCTTCATAAGT
CCTTGAGGTCTTGTTTTATGAAACTGGTGGATCCTGTGTT
GGATATGTATATATCTAGGACGGTTAAGTCTTCTTGTTTA
ATTGAACCCTTTATTAGAATGTAATGTCAGTCTTTATCCT
TTTTGATTGTTGTTGGTTTCAAGTTTGCTTTGTCTGAAAT
AAGTACAGCAACCCCTGCTCTTTTTTATTTTCCTTCTATT
TGATAGATGTTTCTTCATTGCTTCCTTTGAGCCTATGTGT
GTCACCGCATGTGAGATGGGTCTCTTGAAGACAGTGTATA
GTTAGGTCTTGCTTCTTTTTCCATCTTAACACTCTGTGTC
TTTTCAGTGAGTCATTTAGCCCATTTACATTGAAGATTAA
TGTTGATATGCTGGGATTATGTCCTGTTACCATATTTTTA
ACTGTTTGTTGTGCAGGATTGATTGTGTCATTGCTTTGTA
GTGTCAGTGGGCTCTGCATTTCAGTGTTTTTATAGTGGCA
GGTACTAGTCCTTATCTCCATAGTAAGCACTCCCTTAAGG
CCTCTTATAAGGCTGGCCTGGTGGTTACATATTTCCTTAG
CGTTTGCTTTTAAGAAAATGATTTTATTTATCATTTGCTT
ATGAAGTTTAGTTTGGTGGGACATGACATTCTTGGTTGGA
ATGTCTTTTATTTCAGGATGGTGAATATAGGTCCTCAGTC
TTTTCTTGCTTGTAAGGTTTCTGCTGAAATATCTGCTGTT
AGCTTAATGTGGTTCATGCCACCTGTCCCTCCTCCATAGC
TGTCCTTGGGTTTATTTATTTACTTGTTTATTTTGGTGTT
GACTTTGAAGAATCTGATGACTCTGTTTCTTGGGGATGGT
CATCTTGTGCAGTACCTTGCAGGGGTTCTCTGAGTTTTCT
GAATTTGCATGTTGACCTCTTCAGCAAGGCTGGGGAAACT
TTCATGGACAATATCTTCAAATATGTTTTCCAAGTTACTT
GCCCTCTCTTCATCTCTTTTAGGAAAGCCAGTGAATCATA
GGTTTGATCTGAGAAATATAATCCAATATTTCTCAGAGGT
ATTATTCTTTTTTAATTTTTTTCTCTTCATTTTTGCCTGT
TGGTGTTTATTTGAAGGAATATTTTTAGAGGTTTTGATTC
TTTCCTTGGCTTTGTCCGTTCTCTTATAAATGCTTCCAAT
TGCATTCTGAAATTCTTGAAGTGAATTTTTTTTGCCTCCA
GAAGTTCAGTTTGCTTTCTTTCTTAAAATGGCTCTGCCAT
CTTTCAACTATTAAATAGTTTTACTCTGTTCCTTTTATTA
GATTTCAACTTTCTCCTGTATGTCAATGAATTTATTTGCC
ATCCAGATCTTGAATTCTATGTCTTTTCAGCCATTTCAAT
CTGATTAAGAATCATTGCTGGGGAGCCTGCGCTCTTGTTT
GGAAATAAGAAGTCACTCTGGCTTTTAGAGTTGCCAGAGT
TCTTGTACTAGTTCTTTCTCATCTGTGTGTGTTGATGTTC
CTTTAATCTTTCAAGTTGCTCTCTTTTGGATGAAGCTTTT
TTGCTTTTATATTCTTTGATGCCCTTAAGGATTTGACTGT
AGTGTATCTTGGATTATACCAATTACAGTCAATTGTCTTC
ATTTCTCGATGCTTTTGGGCTGGGGAGCAAAGCTCAGTTC
AGCACTCCTGGGTTATCTGCTATAGTACTGGAGGGCTGGG
AACAGGCATCTAGCTTTTTTATCTGGCATCTTGAGTTTAA
TCACTTGCTGCCCCGGAGGAGCTGAGGTGTTCCCAGTTTG
CTAGCAACAGTAAGATGGGGGCTGCTGGCAAAAGCACTCT
GGAGGGATAGTAGGGCATCCAAACATGCATAAATATTGTT
GAGGTCTAGCAAGGAGGCTGCGAGTGGAGGCACGCCTGGT
GGGGAAGGCTGTGGGTGAGTATATACTGGGCAGTGGAGGA
GGCTTAAGGTGAGTGCACACTGGCTGAGATTCATCTGCAA
AAGCACTCTGATGGTTAGGTGACATCTGCTGGTCAAGGAG
CTCTGGCAAGCTAAGGCTGTGCTGTAAGCAGCTGTAGCCA
GACAGGAACCCTGGGAGAGGCCAGCAGATAAAGGGGCACT
TAGATGATACTGGCCCCTTCCCAGAGGCAAGACAGCCTTA
CTCTGTCCAGATCCTGAAGCCAAAAAAGACTAGAGCCACC
TACAGGAGTATGGTGATCTTTAGCGGATGAGTTCCTATGG
CTGTGCTCTACTGCAGCCATTTCCATGTCAAACTTTCTGG
GAGCTTCTCGGGCTGACATCCTCTCTCTGCCAGCTCTCCA
GACAGTTCTCCCTATCAGCTCAGATGCCTAAGAGGATCCT
GGGGTCTCCTACAGCTAGGATCCAGGAGGTCCATGGCTAG
AGTGAGCCATTCCATGCCTATTTCACTCACTGCTCCCTTA
GGAGCTGCTCAGGGACAGAAGTGAGTCCTGGAGCTCAGCC
ACCCAGTGCAGTGCTCCCAGCTTCCTCACCTTTCAGACTG
GGATCTGTGTCCTTCCTCTGTCCATTTTCAGTGCCTTCTT
TCCAAAGATCTTTTCAGAGTCCCAGTCATTTTGATAGTTT
GGTGTCTTTTGGTGGGAGAGGCTCTTCCTAGCTGCCTCTA
ATTGGCTATCTTTGCTACATACAACTTTTGAATCTCTCGG
AACGTAACTTCTGATAGCTTACTGCTGACTGGAAGCCTTA
CTGATTACAAAAAATAGATTAACACTGATTTGGTGTGTTA
TATATATTATATAATGTGTTATTATAATAAAGCTAAAAGA
AAAGGAAAGACAATGTTATTAAGAAAATTATAAGGTAGAG
AAAATACATTTATTATTCATTAAATGGAATTAGAGCATCA
TAAGGTCTTTATCCTCGTAGTCTTCACAATGAGTAGACTG
AGGAAAAAGAAGAGGAGTGGTTGGTCTTGCTGTGTCAAGG
GTGGCAGAAGTGACAAGAAAGGCAGTCACACTTGGTATAA
ATTTTATCAAAAAAAATTCACGTGTAAGTGAACTTGGGCA
GTTCAAACCCATGTTGTTTCATAGTCAACTGTAGTGTTTT
GAATAAAGTCTTTACATTTTAGTCTGGCTTGTTTTTTTTA
AGTTCCACAATTGATACAACTGCTAACAATCCAATACTAC
AGGTGTTTGAATTAATCAATTAGATTACCATATTGAAAAA
AAGTCTATAATCTTTTACACTTTATATTGTTTTCAAGATA
TGTTTGCAATGAGATAAAACTTAACTATTATTAAAACTCA
AATCTGTAGCAATGGTGGTATTTTTTTAAATGGCTTTAAA
TGGTATTTCTTTAATTTTATCTTGTTTTTCCATAGATGAT
TTGTTTTCCATCAGTACCTTTCTCTGGTGACAGTGAAAAA
ATATTTTTGAAAATCTATTTTAAACTTAAAGTTAACTTCT
AATTTGCTTGTTGATCAATTCATTTACAAACATCCAATCT
CTAATTTAAATGAGGTGTTTCTTTTTTTGTTCATTACCCC
CGTCTTCACTCTCCTGGTTCTCTCTGCAGAAGAACTGCCT
CTTTGTTTCCACACTGGTACAGCAGTAATAAAGGCAATGG
CTTCCTTCTAGCGGTCCATTGTTTGCTCTGTAGGCATAGT
TGATTGCAGTCTGCAAATGGTGTAGTTTATATTTCCATCT
GTTTTTTTTTTTTTTTTTTTTTAAATAGTCAAATCCCCAG
AGAATTTCCTGGATTATTTGGCCTAACCATAACTACTTTC
AGTTATAAACATTGCTTTGTGAGTAAATGTTTTGCTGTCT
GTTCAGCTTCCTATTCCATTTGTCCACAACCAGCTGCTCC
TTTGAATTCTGGTTCTTATATTGGACCTCCAGAAAAAGTC
ATTAGCTTTCAACTCAGCACTCATGTCACCTGGAGATTTA
AGTAGAACAGGAAGCTAAACTCAAGAGAACTTTTAAAGTA
TCAGTTATCGCTCCAAACAAATTATTGTGACTGTGTCTCA
AACTTTTGGGATGTTTGGGCAGGACAGCACAAGATGCCAT
CTTTATGCAGAATCCTTATCAGAGACCTGAAAAAAAATGC
TTCTTTCTCAGGCCTCAATATTATCACTATGTACAGATGC
TCCTCAACTTATGATTGGGTTATATCCCTATAAACACATC
TTAAGTTGAAAATACTGTAAGTTGAAAATGTATTTAATAC
ACTACTGAACATCATAGCTTAGCCTAGCTTATCTTCAGTG
TGCTCAGAACACTTATATTAACCTACAGTGGGGAAGACTA
TCCGACAACACAGTCCACTGTGGGGTATTGATTGCTTACC
CTTGTGATCACTTGGCTGACTGGGAGTTGTACCTTGCTGT
CATTTCTCAACAGCATAAGCGAGAATTGTACTGATTTCTA
CTGGATAAGCATTACTTTCCAACTACCTTAAAGTCAAACA
ATTATATGCTGAACCACTGTAACTCAGTACTAGTCCTTGT
CCTTATGCAATCTTCTCTTTTCCTAGAGAAGAGGACAAAG
GGAGGAAGTCAGGAGGCACATTTTGACTGCAACATATAGT
TCACTTCTTTTTGTTTAAAAAAAATCTTATTATTTTATTA
AACAATCTTTTATAATTGGTTTCTATATGATATTGTTTCA
TGGTCTTGGTGTCAAAGATGGGAGAGAGAATTTCTATAGA
TAAATTATAGTTTGTAGGTAAATAAATTATAGTTTATAGA
CAAGGAAAATCCTCCAGGCTTAGTTGTCTGTGTAGTAAAA
GAGGAAAACTGGAGGTAGCCATAGACATACACATTTGTCC
CTTGGTATCCATGGGGAATTGGTTCCAGGACCCATGTGGA
TACCACAATCTGAGGATGCCCAAGTCCCTGATATAAAATG
GTGTAGTATTTGTATATAATCTATACAGGTCCTACTGCAT
ACTTTCAGTCATGTGTAGGTTGCTTATAATACCTAACATA
ATGTAAATGCTATGTAAATAGCTGTTATACTGTATTGTTT
AGGAAATAGTAACAAGAAAAAAATTCTGCATATGTTCAGT
ACTGACAAAATTTTCTCCAAATATTTTTGATTTGCAGTTG
TTTGACTCCCCAATTGCAGAACCCATGAATACAGAAGGAT
GACTGTATATACAGGTTTATATATTATTATTTAAATGTAT
ATTTTTATTTAGCACATTATTTTTTAAATCCTGTCTTATA
AGATTATTTCTATTATACTATTATAATAATTCTACATTTC
ATGTAAGAGGCAAAATATTACCTATGTTCTGTATTTCTAC
ATGTTTAATTCCATACCCTTTCTCACTTCCACATCTCACT
CTATTTAGACTAGCCAATGGATGTCCTGGGGCAACTAGAA
AAACAACAGGTATTTAGAGAGATAAACATAGAAAAATCAT
AATTAAAAATGAATGTCCCCATTGCAAATCAAGAAGCAGC
ATAAGTTAACTTTCAATATCTATCTATGTCTCTCTCTCTC
TCTCTCTCTCTCTCTCTCTCTTTCTTTCTCTTTATCCATC
CGCCTATTATCTGGAGTACTAATAGAAAACTCAATTAGAA
ATAAAAGTGGACTGAGAAATAAAATAATTCGAAAAACACT
AAGTAGTTTACGTGAATAAATAGGTTTTCAAATAGTGGTT
TACTTTGGAATACGAAAGGTCTAACTTCACCTTTACCAAG
TTAGAAATTTAAAAATAATTTGTAGAAAGTACTTTGCTTT
TTAAAAGTTTAGTTTCTACTTATATAGAAGAGTCATAAAA
CATTTTAAAGTTTTATGTTATAAAGGTTTTGAAAGAAAAA
TGTCCTTGGCCCATAATTACGTTTCATTTCATAACCTGTT
AGGTCCTACATCTCAGCGTAGTTAAAGACTTGAAAGGGTA
ATTTGCATGTTTTGATGGGAAAATCTTAGAATGGAATTTT
AATATCCTTCTGCACTTGATTAAAATAAAGGTGAAAACTT
GAATCAGTGCATTAAATGTCTATAACTCTCACCTCTTCTC
AGTATACAGGATTTTATAGCTTTACTAAAATAATTCCCAT
GTCATAAAGGTGCAGAACTTAAAAAGTCATTCTCACCTGT
TTGTGCACACACTTGCCCATTCTCCCAGCAGTGTTCAGGA
ACAGTCCATCTGTTCTTTTGATTTGACTTTTACATTTTTT
CTCTATTTTATCATGTCTAAAGCCAAATAGCTAAATGTAT
TTCACTTCTTTTTTCAATTTTTTCAATTCAATATGTAATA
TATTTAAATATTTAAATACTTTTTTAATATTTAGTCAATC
ACGATTTATAGATAATCTACTGTGATCCAGGCAATGTCCT
AGATGTTTAGAATATGTTAATAAACAGGACAGCCAAAAAA
AAAGGAACCCTATCCTCATTGAATATTCATTATATTTTAC
ATTTTAAGCCCTCCATTTCTTCCCCTCTTTGGATAGATAT
CTTTCACAAAACACAATAAATCATTTCGTATCAATCATGT
TACTTCACATGACTTCAGAATAGTTATAAACAACATCATA
GAGAGTATTCAAGGGTGGCAACTTTTTGTTTACTCTTGTA
AAATTGTTAGCCATGTCTGGAATTTGCTTTAGAATTTCTA
GGTCTAGAGGATTTCCACTGGTCTCATTAGAACCATATGA
CAGGCAAAAGAAGTTTGAATTTTCTTCATTAAAGATAAAT
ACTAGGAGATCCAAAGACTGAGAACAACCAACAAAAATAC
ACACACACACACACACACACACACACACACACACTCTTAC
ATACATATTGCTATGCACTATGTAAAGACTGACAATAAAG
GCAGTTTGAGAAAACATTGTCTTTGGCTGCTACAAAAATC
TAGCTCTAATTCTAAATCATATGAAAAATTTTCAAAACAG
ATGTTATTAGCTAGCTTTTCATCACAATCCCATTGCTTAT
TATTTTAAGATTTTGCCTACCCTATATTTTTATTTTTATT
TTTATTTTATTTTATTTTTTTTGAGATGGAGTCTAGCTCT
GTCACCCAGGCTGGAGTGCAGTGGCCGGATCTCGCCTATC
CTATATTCATTGCATACTTTTCAATTGGTGGTTTCACATC
AAATCCTTCTTTTTCTTTCTTTTCCTTCTCCTCTCCATCT
CCTACACCTTCTCCTCTTCATCTCCTACACCTTTTCCTCT
TCTTCTTTCCCTAATTTCCCCAAAGAAAATATTTCAGACT
AAGTAAAAGGAGTTTCTAGGTGGGCAGTTTCGAAACAGAC
TTTGTGATACGCAATTTGTCTGCCTAGAAAATACGCTGGA
TGTATTATACATTAGTGATACAGATGCTAATTAAATATGC
ATATTTTGTGCATGAATGCACTCACTAAAAAAGGGATGAA
ACATGATAAGGATCACAGATGCACAAACAAGAGTGTTGAT
TTAAGTCTTGTCTCAGCCTATTGCAGAGTATTATATGATG
GATTAAATTATATAAGTAAGGAAAAACAGTGCCTGGCTCA
CACCTAATAAAAAATAGGAACCAGAATCATCATTATCATT
ATAAACAAAACCACTACAACTGTTGTCATCATTTTAAAAG
GAACAATGGGACTTTATATTGGGTGAAAGAGCACATTTTT
TTAGCACATTATTGCAAATGTGTCTATGAATCATACATAA
ATAGTCACATGACAAAGTTTTGTTTTGTTTTGTTTTGAGA
TGGAATCTCACTCTGTCATCAGGCTGAAGTGCAGTGGCAC
GATCTTAGCTCACTGCAACCTCCGCCTCCCAGGTTCAAGC
AATTCTCCTGCCTCAGCCTCCTGAGTAGCTGGGACTACAG
GTGTGCACCACCACACCCAGCTAATTTTTGTATCTTTTGT
GGAGATGGGGTTTCACCATGTTGGCCAAGATGGTCTCGAT
CTCTTGACTCGCCTGCCTCGGCCTCCCAAAGTGATGACAA
AGTTTTAAATTGACACTTAGAAGGGAGTATTTAGACTCCT
GAGTACTGCATACAAAATGTATGCAGGAGTACTGAATATG
TTTTCTTTTGTTGATAAATAATTCAGGATTTCTAGATTTA
AATAACATACCACAAGCAGCCCTTGGGCAGGCTTTTCAAT
TTTCCTGATAAAATATCTATGGAAACATAGAACCGGATGA
AAAGTCACAACCCTAAAAAAATTTAAAATTCCACGCAAAC
TATTGGTAGAATATAGAGAAACTTTTACTGTCTTACTATG
ATTTGAAGATGAATTTAGATAGAAATAAATGATTTCACTA
AAATTCAAAGACTTTTATTAACCAGAAAACTCAACAGACT
CAACTGGTCTTGGATAATGTTGCTCAGTTAAATTTCACTT
TCTCAGAGCCTTTTCCCCTCCCAAATTGCCAGAGGCTTTT
GGTAAAATGCTATTTCCTTCACACTATTTCTCTGATAATG
CATTTCATGTTGATCTGCTGGACTATCTCTGTCTCAACCC
TCTTTGTTTCTCTATCACAAAGTATATGCTCCTTTAGGAA
GAAGATGATGATCTATTCTGGTTCCCATCCCATCCTCAGA
GTTGGGTGCAATGCCTGGCACAAAAGAGAACAGCAATTGG
TATTTTTGAATAATTACTTTTTCCCTATCAAACAGTCTTA
TGAGTGAGAGAACAAGTGAGATAGGAGGACAGAGCAACAC
ACTGCATCTTAAAAATTCTTCCCCAAAAGTCAAATTTTAT
ATATGGCAACCAAAAAAAAAAAAAAAAAGGAGTCTAATTG
CGACCTTGAGAGAGAATAGTAGTGTTTTAAATAATCTAAT
TAGAATATAAAATATTCACGAAGAAGGAACAGAAAGGAGA
ATAAATATTTATCTTGGTAAGAAAATTTCTGTGGGCTGGA
ATGCCTGCGATGCAGTGGTGATTGGGTGGGCTATAGTGCA
GAGTTGCCTGTGGCAGTTCATAGATCTGAAGGCTGACACT
GAGTGTGGCAAAGTGAGTAGACACATTTGAAAACTGAACA
ATTTGCCTCTTCAAACACTAAGCCTGGATCAATTTATAAG
AAGTAAAATCCTACCATATCATTGCCATAGATCGAATCAG
TGACGTGGAATAAATACTCTCATAGCACAGAGTAAATAAA
GAAAGAGAAGAAAAACAACAGGATAGCAACTGCAAAGAAC
AAATAATAAATATCTACACTGAGGTATTCTTGGGGAGGAG
ATTGGAACAATAAGTGAAGAATATAATAAAACTGACCACA
GTGTTTTAAAGAAGATCACATATAGGAAGATTCACCACAT
CAAATATGTTAATTATCTCAAACACAATCAGTAGATACAA
TGTAAATCTAATCTGAATCTTGAGTCTTTTTGAAAAACAG
GACAAACTGGTCTTGTATGAAAGAGGAAATTTATGAGAAT
ATCCAAGAAGATTTATTTAATTATAATGGACTTGGTATTG
CAGAACAATGAGGGAATAATTGAGTCTTAAGTAAAGTCTA
GGGGACAGTTTGTGCCAATTTGTAAAAACAAACAAAGAGA
CAAACAAGTTTAAAATTAAGTCCACATGTCACAGTGTATA
ATAATATCAACTTCAAGTAAGGACCAAATTTGAAAAGCAT
ACTTTAAACTTTCAGAAGAGTATATTAGAAAGCACAATTT
TCTTTTTCTTTCTCTTTTTCTTTCTTTCTTTCTTTTTTTT
TCTTTTTGAGATAGAGTTTTGCTCTTGTTGCCCAGGCTGG
AGCGCAATGGCACGATCTCAGCTCACTGCAACTTCTGCCG
CCAGATTCAAGTGATTCTCCTGCCTCAGCCTCCCCAGTAT
CCGGGATTACAGGCATGTACCACCACATCCGGTTAATTTT
CTAGTTTTAATAAAGATGGGGTTTCTCCATGTTGGTCAGG
CTGGTCTCAAACTCATGATCTAGTGTGATTCGCCCACCTC
AGCCTCCTAAAATGCTGGGATTACAGACTTGAGCCACCGT
ACCTGGCCAGAAAGCACAATTTCTAAACAAAATCTAGGAA
TATGTTTCTTAAGCCAGATGCAAAAGTATTTAAACAATAC
AGAGCAAGAATGTTATATTTTACTGCATTAAAATTACAAG
AATCAAATAATATCTTTGTAATAAAAATCAAGAAAAATCA
ACAGAGTAAACTACCAGTGTAATTTCAGTCCTGTGAATAA
TATATTTTAAAAACTACAAATCAATTAAATGAGAAAATAT
GCCAACCGATTAAAAAGTTCCCAAAAAGGAAAATATTGGA
AAATAATAAAAAACTCAGATGATTAATTTTACTAGCTATT
AGGAAAATGCAAAAATTACATTGAAGAATAATGTTACCCC
CATTTAATTGATAAAAATAAAAATGTCTCCTATGTAAAAT
ATTTTTAAACACTAGATGACTGGAGTATAAATTAATATTG
TAATCTTAAAATCAGTTTGGTATAACACTTTAAATTTGAC
CCATGTGTCTAATATAGTCATAAACATTAGAGAGATTTTT
GTTCACACACTAGAGAAGAGAGACATGAGAATGTCCAATG
TGTAATTGCTGATAAATTGAAATGTCCATACCCAGCAGAA
TAAATACAATTTTGCACAAAAATACAAGTATTAAAAACAG
TAAATACAATGGTAAAAATGAAATATGTGCAATTGTAAAA
ATTGAATATATGAAATATTATATATACAATGGTACAAATT
AATAAGTACAATCACATATATAAATAGTCAAGAATCTTAT
GAACATAATGGTATACTTAAAAAGCAAGTTCCAGAAGAAT
AAGTACAGTATAATATTTATTTTAAAGCAATACAACAATA
ATAACCACAAAATAAGCAAAACTAATCAACATCATAACTA
GGGATATATACAGTCAAACTATAAGTGAAACACATGAATA
ATAAACACAAAATTCAACACATTATTCACTTCTTAAGGGA
ATGTAAAGATACTATAAATGGTACCCAAATAAGTTCTAAT
GATAGTAAATAATGCACTATTTGTTAAGTTGGGTGTTATG
CTCTTAGCTGTTTATGTTATAAATTATACGACATAATCTG
CATATACATTATGAACTTTCACCTGCATTAAACAAATATT
AAAATAATGTATAATGGAATAAAAATATGATTGTTGAAAT
AGAAAAACTCAATAATAAATAGCATATATGATTGACATGA
AGTTGAAAACAGTTGTAATAAATGTGACATTCATAAGTTC
ATTCATTAAACTTATGAATTCAGCCAGAATGCAGAAAGAA
GAAGAAAAGAAAAAAAAGAAGAGAAAAAAGAGAGAGAAAA
ACAAAGAATGATGGAAAAAAAGGAAGGAAGGAAGGAAGGA
AGGGGAAAGGAAGGAGAGAGAGAGAGAGAAAAACAAAGAA
AATCAAGATACACACAGGAGTTTGAAGAACAAAATCTATA
GTTGTGGGCAAAGGGACAAACATTGAAGAGAAAAGAAAAA
TAATGATTCGACATCTAGACTATTCATCAAAATCAAAATT
GAGTTTAGAAAGAAACTTCTCAAAGCTAACCAAAGGGTAA
ATCATACTACACACTGTGGAATACCAATTATTGACAGCAA
ATGACTCATTGGCAAAAATGCAGTTCAGCAAAATATTCAA
ATTGCTGAGCAAATTTCACTTTTTTAATGTTTTATTGACA
ATTAAACTGTTATTCATAAGTAAAAGAAAGATAAATTCAT
ATCTGTATATAAAAATAATATAGTTCAGTCTATTCAGATA
TTCATTAAAATTTGTTAAAGAATATTCAGTAAGAGAAAAA
GTAAACCCCTGAAGAAAGGTAGTATGTTAGAAGTGATGAG
AACAAATATTAATATATTTATATCAGCACATTTAATTAAG
CAAAGGCTAAAAATATAATAACCAGCAGTTTTGTTACACT
CGAAGTCTCCTAGAAAATCTGAGAAAAAGATGGAAAAAAG
GAAGGTAAGTAGAAAAAATAGATAATATAATTAATGACAG
ATATTTTATGCATTACCATTATTGCCAATGAACTCTTTAA
ACTCAGCCCTAACACTAACAACTAAATGAAATATTATGTG
TTATTTGTGCAATTTAACAATATGATTTTGGTGTTTTAGA
CATGAAGTTCTTGCCCATGCCTATGTCCTGAATGGTACTA
CCTAGATTTTCTTCTAGGGTTTTTATGGTATTAGGTCTAA
CATTTAAGTCTCTAATCCATCTTGAATTAATTTTCATATA
AGGAGTAAGGAAAGGATCCAGTTTCAGCTTTCTACTTATG
GCTAGCCAATTTTCCCAGCACCATTTATTAAATAGGGAAT
CCTTTCCCCATTTCTTGTTTCTCTCAGGTTTATCAAAGAT
CAGATGGCTGTAGATGTGTGGTATTATTTCTGAGGCCTCT
GTTCTGTTCCATTGGTCTATATCTCTGTTTTGGTACCAGT
ACCATGCTGTTTTGGTTACTGTAGCCTTATAGTATAGTTT
GAAGTCAGGTAGCGTGACACCTCCAGCTTACAAATGGGAT
CTAATTAAACTAAAGAGCTTCTGCACAGCAAAAGAAACTA
CCATCAGAGTGAACAGGCAACCTACAGAATGGGAGAAAAT
TTTTGCAATCTACTCGTCTGACAAAGGGCTAATATCCAGA
ATCTACAAAGAACTCAAACAAATATACAAGAAAACAAACA
ACCCCATCAAAAGTGGGGAAAGGATATGAACAGACATTTC
TCAAAAGAAGACATTCATACAGCCAACAGACACATGAAAA
ATGCTCATCATCACTCGCCATCAGAGAAATGCAAATCAAA
ACCACAATGAGATACCATCTCACACCAGTTAGAATGGCCA
TCATTAAAAATCAGGAAACAACAGGTGTTGGAGAGGATGT
GGAGAAATAGGAACACTTTTACACTGTTGGTGGGATTGTA
AACTAGTTCAACCATTATGGAAAACAGTATGGCGATTCCT
CAAGGATCTAGAACTAGATGTACCATATGACCCAGCCATC
CCACTACTGGGTATATACCCAAAGGATTATAAATTATTCT
ACTACAAAGACACATGCACACGTATGTTTATTGCAGCACT
ATTCACAATAGCAAAGACTTGAATCAACCCAAATGTCCAT
CTGTGACAGACTGGATTAAGAAAATGTGGCACATATACAC
CATGGAATACTATGCAGCCATAAAAAGGATGAGTTTGCGT
CCTTTGTAGGGACATGGATGCAGCTGGAAACCATCATTCT
TAGCAAACTATCACAAGAAGAGAAAACCAAACACCGCATG
TTCTCACTCATAGGTGGGAACTGAACAATGAGATCACTTG
GACTCGGGAAGGGGAACTTCACACACTGGGGCTTATCATG
GGGAGGGGAGAGGGGGGAGGGATTGCCCTGGGGAGTTATA
CCTGATATAAATGATGAATTGATGGGTGCTGAAGAGTTGA
TGAATGCAGCACACCAACATGGCACAGGTATACATATGTA
ACAAACCTGCACGTTGTGCACATGTACCCTAGAACTTAAA
GTATAATTAAAAAAAAAAAAAACAATATGATTTTGAATGT
GATTTTCTAATATAATACCTACAGTAGAGCTTCAATAAGT
AACCTAGGATCAGTCAAACAAATTTATTTATAATACAAAG
TAATATCTCATTGTGATAAAACTTATGATAATTAATTTAA
AAACATTTTAAAAGAAATTCTCTTGAAAGTAGATAGAAAT
AAGGGAAAATTTCCTATTTTATATAGTGCAAACTACAACA
AACCAATTAGAACAAAGTGAAAGAGAGCTAAAGCAAGAGC
AAGTGAGGATCTTAGGAAGGCATAATGCTTTTCTATATTA
ACATTACTTTTAGGTGACAAATTATAATTGTACACATTTA
TGAGGTACAATGTGATGTTTTGATATATGTATATAATGTG
GAATAATTAAATCAGGTTAATTAACATATCCATCACCTAA
TGTGCTTATTTTTTTCTGTGGTAAGATATTTGAAATTTAG
TCTTTCAGCTATTTTGAAATATAGAATATATTATTAACTA
TAGCCACCATGATCATGAGTAGTCAGTATCCTCCCAAGAG
ACTAATTTTTTTAATTTTAAAGAATAGTATCTTATTGAAT
ACTTTTTATTCACAGAAAAATAAGCTTTAAGCTACAATGA
ATGCCAGATTATACAGAAGAAAGCAATATTCTTAGTTATC
CACACTGATAGAAAGGTTCTTACTAAGTGAATAAAGCCAT
AAAATTATATTAGCAAATATAGTACTCTGTCTCAAAACAT
TTCCACGTGATTATTCACAATACTAATACAATTAGATCAG
TCATTCAGTCAGGTTAAAGTATAACAGTACTGAAAAAAAT
GCAAAATCTAACATAAATTACATTAAAACCTTTGTTACAT
CAAATCAAAAACCAAATTTCTTACTAAATCCAGAAAAATA
GTAAATATAGAGTAATTTAAAATTTTATATTAATGATACA
AAATAAAAGTGGTAAACTCCAAAAATCTATAGGCATATCT
GCAAACTTCAAAATTCCGAGTAGAATCTGACCACCCAAAC
ATTAATGTAGCATTTGTCTAATTTTGTTTTCTTTAGCTTT
TGAGATGGAGTCTCACTCTATCACCCAGGCTGGAGCGCGT
GGTGCCATCGCGGCCCACTGCAACCTCTGCCCCCCAGGCT
CAAGCGACTCTCCTGCCCCAGCCGCTGAAGTAGCCAGGAC
CACAGGCACGCGCCACCATGCCCAGCTATCCCTGCATTTC
TTTAGAGACAAGAGTTTCAGCATGTTAGCCAGGCTGACCT
CCAACTCGCGACCCCAGGCGATCCTCCTGCCTCAGCCTCT
GAAAGTCCTGGGACTACATTCGCAAGCCACCGCGCCTGGC
GCCATTTGTTTAATTTGAAGATACAATTGTTCCTTGCTAT
CCATGGGGTTTTGGTTTCACGATCCCCTAGGTCCTGAGGA
TGTTTAAGTCCCTTAGATAAAATCACACAAGGCCAGGCGC
AGTGGTTCACACCCACAGTCCCAGCACTCTGTGAGTGCTG
TGGCAGGCAGATCATCCGAGATCAGGAGTTCAAGACCAGT
CTGGCCAACACTGCAAAACCAGTCTCTACTCAGTTACCCA
GGAAAGAGCGCAGTGGCTCAATCTTGGCTCACCGCAGCCT
CTACTTCCCAAGCAGCTGGGACTGCGGGCGCGCTGCACGG
TGCCCAGTTAATTTTTTGTGTGTGTTCTTGGTAGACGGGG
TTTCACTGCATTGGCCAGGCTGGTCTCGAACTTCTGACCT
CAAGTGATCCGCCTCCCAAATGGCGCTGCGACCTCTGCCT
CCAGTGGTTGGAATTGCAGGCACCCGCCACCATGACTGGT
TAACTTTTGTATTTTTTAGTAGAGACTAGTTAAAATTTTA
ACTAACTTTATGGTTCCAAAGCTAAATTCATTTTGAAACA
AGCCATTTTACCTATAATTTTAGTAAAAATATCCAATTTT
ACTAAATTGCAATTATTGAATTAAGATGTATAAATTTCTA
GTTGACATTTAAAACCCTACTATGATAAAATTTATCAAAA
AATAAGTTTCTTCTTTGGGAAATAATATGCTCTCTTTTCA
GGTGAACAAAAGCTGGTTATTACACACTTGAATTCTGAAA
AGCTAAGAATTACATTTTCTGTCCTCATTCATTATGTATT
TAGAAATCTTAAATAAATGTAGCATTTATTCTGGACTAGT
ACACTTAGATATATGACTACTTTATCACTCATGAAGCCAT
CAAGGACTGAAGAGGAAAAGCAGTAGGTTGTAAAAAGATA
GAATTAATAATTTATATTTGAAACTCTTGATTTGACTGTT
ATTTTTCTACCCACTGAAACTCTCTATATTTAAAACGAAT
GCTAGTGAAGATAGATTCACTTAAAGTAATGCTGAGTCAT
AAACACTTCAGTGAGCCAAAAGTATAATTTAATAGCAAAA
GAAGTGGAGCTTTGAACAGAGAAATGGAGAAAATTGTATT
ATTAAAATGCTTGCCAAGAAGGTGAGTATGTTCAATTGAC
TCCCATTTTTTGGGAAATTTACTTAGAAGTATCCTATATT
TCTAAAAATCAGGTCAAGTTTGTTATTGTGTTAATGCACT
TTTGTGATTAATTTTACTAATGAAGAATATCCATTTTCAC
AAAGCATATGTAAAAATAGTTCATTTTTGGAGAAAAGAGA
TTTGCAAGGTCAGTTGAGCTACTATATAATACTGAATAGA
TGCATTTCACTTTTTTAAGTAAAATAAAACTATATTATAT
TACTAATAAGAACAATAAAGACGTATTTTAGTGTTCATGC
AATTGTAAAATTAAAAATCACAATGAATAGAAAAATAGAT
TTAGCTATGTACAGGTATTTCAATCATGTTAAAATTTAGC
AGAGTATAAAGGAAAATGTCTCTCTAGAAAGTTGAAGTTA
TATATTTTTAAGGATTTATAGTAGCATGAATCACACACAC
AAAAATTTTACCATAAGCTGTAACTAAAATTTATTTGTTT
TAATCAAAATGGTAAGAAACCAATTAAAATTACTTACCGT
GTTCCCAGAGCCAGCTTTAGAACTTGGTTTAAATTATAAC
TCTATTTTGTTTTTTTGTTTTTTTAATTCAATGCTATTTG
AAAAAGTATCTCCCTGCTTTAAATTTAATTCTGGCCTACC
TGTTGAAGATTCCAAATAGATAAATTTCCTGATGCTGCCA
CTGTGGTCTTGAGGCCACAATTTTAAAACACTGCAGTAAT
GTCTTTGATACTAGTTTCCGGCCAGACTACTGAAGAGAAT
AAATTGAATATCAAGGGAGTAACATAATTATAGTCCATAG
AAAGAAAATGTAGAAGAATCAATATTTATTTCCTTGTTTT
GTTTTGCAGCGATTAAAAGTTGGTTATAAGAGCAAGTAAT
TATTTTGTTAGTATATTCAACATACATATCTAGTATATTT
ATTTAGCATAGAGTTTATTTATTTATTTAGAGCATAAATG
GGGTTTACTACATCTATAAAGGGGAAATTAAAGTATAACA
CAATTATTTGAGATTAATAGAAATTATCTGTGCAACAAAA
GACAAACAGATGTTAAAGCTCCTTTGTATACTGGAATAAC
ACAAAAATATATGTCTGCACAAAACTAGTTATAGAAGTAC
AGGGATTTCAACAGGGGCTTAAAACCTGGGAAATGTCTTT
CCTTGGTTTCCTGGAGCAGGAAGGGAGCTGGCCCTTTGCC
ATCTAGCTACACTGTGTAAAAAGTTCATAAGGCAGCTGTG
ATCGCCAACAGCAGTTTTCCATGGATCCTGAAACTTCCTT
ACTCTCCAAAAACCAGTGGTGAACCTGACTGCCAATAGAT
ACTTCCAATAGATGACCCTCTTTCCTTCAGCTTTGGCAAC
CATTTTTTGATTACCCATTCCTTTTATAAAATCCCTTCCT
GCTTAGAATAACTATAATGGCCTTGGTTTTCATGTTTAAA
CGCTGACCAATACAGACAGGTGTCATCGTTTTCACTAAGA
TGTTGAAGAGAGGCTTTTAAATGAAGGTGACCCTTGAACT
GAGATTTCAAGTTATTCCACAGACACAAGAGATGGAGGAC
TTCTAGACATAGGAAACCACATGAGAAAGCCACAGGACTT
AGAATTCCATTGTACATTTTGCAAATAAATAGTGTGTATT
AAAAGTATTTACAACAGAAAAAGGATTAATGACATCTGGC
ATAATCAGGGGAGGTGTGCTAAAGACACTGGGTTTTGAAA
AAATGCACAGTACTCAGGAATATAAATAGGAGAAGCTCTA
CTCTGATTTGAATGCAAAATATTTCAGACTGAGATGAACA
AAAGATCGCAAGAAAATTAGTAAAACTAGTGTTTCAAGTT
AGAAAGACATTACTCATCAGACTGTAAGAGGCAAATTTTG
AGATGTGAGTTGACACTACACTGGTCAAATATATGATGGT
TTTGCATACAATAAAACATTTTTTGAAGTTAAATACGTAC
TAAGTATTTTTTTGTTTGCTACTCGAGATGCACTTTTTAC
TCTTCTTAACTCTGTTTTCTACTCTGGTGGCCGAACTAAT
AGATTGATTCTATCATTTCTGGTTAAGTTGGGCTAATGGA
AGGCACTAGCGTGGGATCTGGAAGGCACAGGATGGTCCGG
TTGGGATATTTGGTCTCCAACTGCCTTCATGCTGGGTTTC
TGAGAGGAAGTACACCATGGTAGCAGAAGCTCAAGCCCAA
CTTGTAGTTGTCTTCTTGGGTTCTGTTAATTCTCCTTCCC
CTTGTCCTTTCAGGTCTAGTAGAGAGCCTAAATTCTCCCT
AGTAAGAGAATTCCCATGCTGGCTTCCCATGCTGGCTGGC
TTTCCTAATCTGGCCCAAATCTTTGTGTCATGTTTTTTAT
CAGGAGCTCAGCTGAACTGTGGCCTTCTGGGGAGGCCTCA
GGAAACTTACGGTCATGGCAGAAGCAAAGGAGAAGGAGGC
CCATCTTAACGTGGCTGGAGCAGGAGGAAGAGAGAGGGCG
GGGAAGGTGCTACACACTTTTAAACAAGCACATCCTCTGA
GGCCTCTATCACAAGAACAGCACTAAGGGAATGGTGCTAA
ACCATTGGAAGTCACCTCCATGATCCAATCTCCTCTCACT
AGACCCTACCTTTCAGCACTGGGAAATACATTTCAAAATG
AGATTTGGGTGGGAACAGATCCAAACCATCTCAGCATCAG
ATAAAGAGACATAGGAATGAAAACACCAGGCTAGGAATTC
ACTCAAAGAACATGATTTGATAGAGGAGCTTCAGTCGCTG
ACCGACTTGATTCTTGAGAGCCTGCAATGCACTGGCTGTG
CATCAGGTCTACTGTAAGGAGGGCAGCTTTCCTCTTGAGG
CTTGCCAGGTAGTCTTTGTAATTGCACATGGTCAGGCTCA
AAAATCATACATAGGTTTTAAACCAAGAGCAAAGCTCCTT
ATCTTTCAAGGTCAGCCAGGAACCTAATCAATGCAGTTAC
TGTTGCAGAGCCTCCAAATGAGATTCTGAGATCGGTTTGT
TCACATTTTTGAAGAGCACACAGAAACCTCCTTCTTGGTG
TATAGTTGTAAATGACAGGGTTAATCTTTGGCTTGCAGTT
GTCTCATAATTACTCAAATTAACACCAGTATCTACTTAGA
AGGCAGTGTTGGTGGCAGTTAGACGTTGAGAGCTCTATAG
CTGTGGCACATAGTCACCAGTAATAATAATTTAAAAGTAG
CATATTGTGAGGTAAACTGGCTGCCTTAGAATAAATAACT
AACATGCTAAAACAAATTTGTAAAGACTATATATCTTTTT
CTTTTTAAAGATCATTGCAATTGAGTATTAATTGTGTGAA
CTCACTCAAATATTTCTTTCAATTTGCAACAAAATCATAT
ATAAGAATTGTAAATTTATTGATCTTACTAAATATATTCT
GCATATATCAACTAAAAACAATATATGTGAAGAATTATAT
GGAGAGAGAATAAAATTTTATTATGTCCTTCATGTTACCA
TGATAACATGACCACATATTTTCAAAATAAATTCTATATA
AATACATCTGAGAACTGTTTGTCTGCTATTTTAAATGTGT
GATCAGGTAGTCTAGATTACCTAAGGATAGACAGTCTACA
TTTCAGAGACTGGTATCAATAGCCTCTAAAATGTTGTTAA
CTATTTCTATTCGGGCCTGGATATGATCTTTGGCCTTAGA
AGGGATACTAAAAAGATTAACCTATTTTTTTGGTCTAGTT
AGTTGCAAATAGGTAAATATAAAATCAAAATTCTTTCATA
AACAACATGTCATCATCTCATATATAAAATGTGTCTTTTC
AAAAAAAAAAAGAGAAATGAAAATATATTTTAGCTGATAT
ACAGAGTACCTTCCCTTCTAGTCATTTATTTTCCTTGAAT
ACACAACTAAATCAGTTAGCATTCATGAAACTTTTGCTAT
ACTCGTAGAACATTCCTTGCCTTGGTGTTATAGTGTATAA
TGAATAAATTGATTTGAAATTTCAATTTTTACCTTTATAC
ATTATTTTCTCCCTAGAATTTAGGTAAAAACTATGAAAAA
GTCACTTACTAAATTTAAATTCCTGAGAAATAAGAATGTA
GTATGATGTCTTATGTGCACCTGGATCACAGAGAGGTAAC
AACATGACTCTAAGTAACGTCCAGAGGAATACATGGGTCT
CTCCCTCACTTCTGCTTCCTTTTCAGAACCACTGGGACCT
TTACAAAAATGGAATCCAAAACTCTTTATTGGTTCTTTCC
TGGCATAAAGCGCTAGCTTTCATTTGGTGCAATGGGGCCT
GAGCTATTTACTTTCCAAAAAGTATAATTATTGATCAATT
TATTTGTAATAAAACCGAGTCAACCAACAACAACAACAAA
ACACCTATTTAACTTCCCAAATGTTAATAAATTCCTACGA
TAGCATCTTGAACAAATAATTTGGTTCAAAATCTCCCATT
TATTGGCTACATTTTCACTAAACATCACATTTGTTCATCT
AAAATAACTTTTCAAACTCTTTTAGATAGAGACATAGTAT
AATATTTCACTTACACATAAACATTTACAGTCTATTGAGT
ATTATTGCAGAATCCTACATAAATATGCTGCTTTTTATAA
TCCAATATAAATATGTTTTATAAGATAGGTGACAGTTTGC
AAATGATAAAATATTGATTTAATTTTAAAAATGCATATTA
CTTGTGTATGTAAGACTGGGAATTGTGTTAAAATTATTTT
TGCAATAATCATTCCTGACATTTATACTGAGAATTAGAGA
ACCTTCACAAATAACCTCATTTGATTCTTACATCTACTTT
GTGATGTAGGGCAGGAAATAGCCTTAGAGAGGTTAAGTGG
CTTGTCCAAAGTCCAAGTATTAAGAGGCAGCAATAAATCC
AGAAATCAGGTCTTTTTTACAAGGTCATTGCTCTCTCTAC
ACTAATACTCTAATGGACCTGACACACACAAAAAACTTTA
TTAACATAATATAATGTAATATAATACAATATAATATAAT
TGGATGTATTTCCCTTATTTAAAAAAATTTGCATTGAAAA
ATGAAAAATTATAGAAAATAAAACTAAGAAAACTGAGGAA
GACAGTTATTTTCACATTTAACTAACATTTCCTTTGTGTA
ATATAACTACACATTTTACATATTAAATTTAATGGGCTTT
AAGGAAAATATATTCTGTTCAATTTCATACTAGTTTAAAT
GTTCTGAAAAAATATTGGTATTATCAATAATAAGATCTAA
ATCCAAATTAGGGTTATGTTTTTTCTGGACAATCTCCTTA
AATTTTAAAGGATACTTTCCCTTTCTGTCATTTGTCATCA
CAGTCTAAATCAGAAGACTTTTTTGTTCTGGACAGGAGCA
AGCTCACTGTCCTCTGGGCACACTGTGCAGGCATCCTTGC
CCTCTTAACTCAAACAGGTACTATCATCCCAAGTCTGTGC
ATCCATGGATCAGCCCTCTGAGCCATTCTTTCTTCATTTT
CTCCCTTTTCTGTTCCTTTCAGTCAAGGCTCACACCATTT
TGACTGACATAAATTCTCAAACTCTTGTCAGTCCCCTGCA
CAATTCAAGAGAGGTTAAACCATTAAGTGGGCTCTCCAAA
AATGTTTTCTGGTTAACCACATCTCTATTCATGGTGTTTG
CTAAGATAGTTCATTGGATCCATGTGTCACACACCTATTC
TCTTTACTTAGCATAGCTGTCCAACCACTTGGATGTTTTT
TCCAGTGGATGCTTTCAAAGTTATTCATCTCACAGGTTTT
TTTTTTGTTTTTTTTTTTTTTGAGACGGAGTCTTGCTCTG
TTGCCCAGGCTGGAGTGCAGTGGCGCGATCTCGGCTCACT
ACAAGCTCTGCCTCCCGGGTTCACGCCATTCTCCTGCCTC
AGCCTCCCAAGTAGCTGGGACTACAGGCGCCCGCCATCCC
CCCCAGCTAGTTTTTTGTATTTTTAGTAGAGACGGGGTTT
CACCGTGTAGACCAGGATGGTCTCGATCTCCTGACCTCAT
GATCCCGTCTCGGCCTCCCAAAGTGCTGGGATTACAGGCT
TGAGCCACCGCCCAGCCTCATCTCACACTTTTGACTTTTA
GTTCTTTGTTTTGGTTAAGCAAGTTTTTACTAGCCGTAAA
TACATTCAGCTATACCACACTAAATCTTTTTAAATTTCAG
TTTTGATACTTTATCTTTAATCGGACCTGTGTTTTGGAGT
ATGATGTAAAATAGGGATCTAATTTATTAATTTGCATATA
TGCAAATTTTCAATTGTTCAAGAAAAGTTCATTAAATAGT
TCACTGATCATTAATTGGTTCAGTGAAATATGCTTTTGAT
ACTTTTATTGAAATTACATTAAATGTATAGTGTAATATGA
AAAATATTGTTTTAATATTAAATTCTCACATTCATGAACA
TACTTATCTGATCATTGTGCACTGAATTCTTTAATAGCCC
AGTTTATAACTTCTGCCCGCATATTCTTGCCATGTGACTT
CCTAATTTCTTTCACTAAAAAGGTGATATTATTTCACTTT
TCCTCAATTGTAGACTGGCTTTGTAACCTACTTTGGTCAA
TGTGATATTATCCAAGGGTGAAACAAGAAGAGGCATTTAG
GGCGGTGAGCACATTCATTTGTTTTTCTTGATCCTCTGTC
ATAGCCAAAAAGGCCAGCCTGTTAGAAAGAATGAAGGACT
CATGGCCAGGTCACTCCATGGCCCCAGATGTTCATCACTG
TCTCCGTACTGCGAAGAAATCTCCTAGCTGAAGTCAGCCT
AAATAATTGTTGTTTTAAGCCATTGAGTTGTGGATCCATG
TGTCACACACCTATTCTCTTTATTTAGCATAGCTGTCCAA
CCACTTGGATGTTTTTCCAGTGGATGCTTTCAAAGTTATT
CATCTCACAGTTTTTTTTTTTTTTTTTTTGAGACGGAGTC
TTGCTCTGTTGCCCAGGCTGGAGTGCAGTGGCGCGATCTC
GGCTCACTACAAGCTCTGCCTCCCGGGTTCACGCCATTCT
CCTGCCTCAGCCTCCCAAGTAGCTGGGACTACAGGCGCCC
GCCATCCCCCAGCTAGTTTTTGTATTTTTAGTAGAGACGG
GGTTTCACCGTGTAGACCAGGATGGTCTCGATCTCCTGAC
CTCATGATCCACCCGTCTCGGCCTCCCAAAGTGCTGGGAT
TACAGGCTTGAGCCACCGCGCCCAGCCTCATCTCACACTT
TTGACTTTTAGTTCTTTGTTTTGGTTAAGCGAGTTTTTAC
TAGCCGTAAATGCATTCAGCTATACCACACTAAATCTTTT
TAAATTTCAGTTTTGATACTTTATCTTTAATCGGACCTGT
GTTTTGGAGTATGATGTAAAATAGGGATCTAATTTATTAA
TTTGCATATATGCAAATTTTCAATTGTTCAAGAAAAGTTC
ATTAAATAGTTCACTGATCATTAATTGGTTCAGTGAAATA
TGCTTTTGATACTTTTATTGAAATTACATTAAATGTATAG
TGTAATATGAAAAATATTGTTTTAATATTAAATTCTCACA
TTCATGAACATACTTATCTGATCATTGTGCACTGAATTCT
TTAATAGCCCAGTTTATAACTTCTGCCCGCATATTCTTGC
CATGTGACTTCCTAATTTCTTTCACTAAAAAGGTGATATT
ATTTCACTTTTCCTCAATTGTAGACTGGCTTTGTAACCTA
CTTTGGTCAATGTGATATTATCCAAGGGTGAAACAAGAAG
AGGCATTTAGGGCGGTGAGCACATTCATTTGTTTTTTCTT
GATCCTCTGTCATAGCCAAAAAGGCCAGCCTATTAGAAAG
AATGAAGGACTCATGGCCAGGTCACTCCATGGCCCCAGAT
GTTCATCACAGTCTCCGTACTGCGAAGAAATCTCCTAGCT
GAAGTCAGCCTAAATAATTGTTGTTTTAAGCCATTGAGTT
GTGGAGAAATTTGTTACACAGCATTCTTGAGGTTATTTAA
AAAGTGATACACACTCAAGCTACTGGAGTTTATGTATGGA
ATATAATATAAATTATGTATGGAATATTCTCCTGAACATT
TTTATATTTCTTTCCCCCAAGTTTACTCTTAAATATCTTA
TAATTTTTGTTGATTTTATTACTACAATATTTTGTCTATT
TTATTTTATTGTTTGGAAACTCTAGGCATGCTACTAACTT
TTGCATGCTAATGTCATGCAAAGCACATTTTTAAATACTG
TGTTCCTTTTGCTGCAAAAACAGTAAGATACCTAGCAATA
TACCTAACCAAGGAGGAGAAAGACCTCTACAAGAAAAATA
CAAAACACTGCAGAAAAAAAATCATAGATGACACAAATAA
AAACACATCCCATGCTCTTGGATGGGTAGAATCAATGTTG
TGTAAATAAGCAGACTACCAAAAGCAATCTACAAATTCTA
TGCAATTCCCATCAAAATACGACCATCATTCTTTAAAGAA
CTAGAAAAGCAATTCCAAAATTCATATGAAAACAAATGAG
TCTGCATAGCCAAAGCAAGACTAAGCAAAAATAACAAATC
TGGAGACATTACATTACCTGATTTCAAAGTTATTCATCTC
ACAGTTTTTTTTTTTTTTTTTGAGACGGAGTCTTGCTCTG
TTGCCCAGGCTGGAGTGCAGTGGCGCGATCTCGGCTCACT
ACAAGCTCTGCCTCCCGGGTTCACGCCATTCTCCTGCCTC
AGCCTCCCAAGTAGCTGGGACTACAGGCGCCCGCCATCCC
CCAGCTAGTTTTTGTATTTTTAGTAGAGACGGGGTTTCAC
CGTGTAGACCAGGATGGTCTCGATCTCCTGACCTCATGAT
CCACCTGCCTGCCTCCCAAAGTGCTGGGATTACAGGCTTG
AGCCACCGCGCCCAGCCTCATCTCACACTTTTGACTTTTA
GTTCTTTGTTTTGGTTAAGCAAGTTTTACTAGCCGTAAAT
GCATTCAGCTATACCACACTAAATCTTTTAAATTTCAGTT
TTGATACTTTATCTTTAATCGGACCTGTGTTTTGGAGTAT
GATGTAAAATAGGGATCTAATTTATTAATTTGCATATATG
CAAATTTTCAATTGTTCAAGAAAAGTTCATTAAATAGTTC
ACTGATCATTAATTGGTTCAGTGAAATATGCTTTTGATAC
TTTTATTGAAATTACATTAAATGTATAGTGTAATATGAAA
AATATTGTTTTAATATTAAATTCTCACATTCATGAACATA
CTTATCTGATCATTGTGCACTGAATTCTTTAATAGCCCAG
TTTATAACTTCTGCCCGCATATTCTTGCCATGTGACTTCC
TAATTTCTTTCACTAAAAAGGTGATATTATTTCACTTTTC
CTCAATTGTAGACTGGCTTTGTAACCTACTTTGGTCAATG
TGATATTATCCAAGGGTGAAACAAGAAGAGGCATTTAGGG
CGGTGAGCACATTCATTTGTTTTTCTTGATCCTCTGTCAT
AGCCAAAAGGCCAGCCTATTAGAAAGAATGAAGGACTCAT
GGCCAGGTCACTCCATGGCCCCAGATGTTCATCACAGTCT
CCGTACTGAAGAAATCTCCTAGCTGAAGTCAGCCTAAATA
ATTGTTGTTTTAAGCCATTGAGTTGTGGAGAAATTTGTTA
CACAGCATTCTTGAGGTTATTTAAAAAGTGATACACACTC
AAGCTACTGAGTTTATGTATGGAATATAATATAAATTATG
TATGGAATATTCTCCTGAACATTTTTTATTTCTTTCCCCA
AGTTTACTCTTAAATATCTTATAATTTTTGTTGATTTTAT
TACTACAATATTTTGTCTATTTTATTTTATTGTTTGGAAA
CTCTAGGCATGCTACTAACTTTTGCATGCTAATGTCATGC
AAAGCACATTTTTAAATACTATGTTCCTTTTGCTGCAAAA
ACAGTAAGATACCTAGCAATATACCTAACCAAGGAGGAGA
AAGACCTCTACAAGAAAAATACAAAACACTGCAGAAAAAA
AATCATAGATGACACAAATAAAAACACATCCCATGCTCTT
GGATGGGTAGAATCAATGTTGTGTAAATAAGCAGACTACC
AAAAGCAATCTACAAATTCTATGCAATTCCCATCAAAATA
CGACCATCATTCTTTAAAGAACTAGAAAAAGCAATTCCAA
AATTCATATGAAAACAAAATGAGTCTGCATAGCCAAAGCA
AGACTAAGCAAAAATAACAAATCTGGAGACATTACATTAC
CTGATTTCAAACTATACTATAAGGCCATTGTCAATAAAAC
ACAATGGCACTGGTATGCAAATGGCACACAGACCAACAGG
ACAGAATTGAGAACCCAGAAATAAACCCAAATACTTACAG
TCAACCGATTTTCAACAAAGGAAACAAAAACGTAAAGTGG
GGAAAGGACACTCAATTCAACAAATGGTGCTAGGATAATT
GGCAAGCCATATGTAAAAAAATGAAGCTGCATCCTCATCT
ATCATACAAAAATCAGCTAGCTCAACATGGACCAAGGACT
TAAATCTAAGACCTGAAACAATAAAAATTTTAGAAGATAA
CACTGGAAAAAACGTTCTAGACATTGGGTTAGACAAAGAT
TTCATGACCAAGTATGCAAAAACAAATGCAACAAAAACAA
CGATAAATAGGTGGGACTTAATTAAATTAAAGAGTTTTTG
CATGGCAAAAGGAATAGTCAGTGAACAGATAACCAACAGA
GTGGGAGAAAATCTTCACAATGTATACTTCTGACAAAATA
TTAACATCCAGAATCTACAAGGAACTCTAACAATTTAGCA
AGAAAAAAACAAACAATTTCATAAAAAGTGGGTTAAGGAT
GTGAATAGACAATTCTCAAAAGAAGATATACAAATGGCCA
ACAAACATGAAAAATGCTCAACATCACTAATGATCAGTGA
AATGCAAATCAAAACTTCAATGCAATAAGAACTTACTCCC
ACAAAAATGGCCATAGTAAAAAAAATAAAAGAAGTAATAG
ATGCTAGTGTGGATGCAGTGAAAAGGGAACACTTCTACAC
TCCTAGTGGGAATGTAAACTAGTACAACCACTGAGGAAAA
AAGCATGCAGGTTTCCTAAAGAACTAACAGTAATACTATC
ATTTGATCTAGCAATCTCATTATGGGGTATCTACCTAGAG
GAAAATAAGTCATTATATGAAAAAGATACTTACACACGCA
CGTTTATAGCAGCACAATTCACAATTGCTAAAATGTGGAA
CCAGCCCAAATGTCGGTCAATCAAGTGGATAAAGGGATTG
TGTGTGTGTGTGTGTGTGTGTGTGTGTGTGTGTGTAGGAA
AACTACTCAGTCATTAAAAAAAAAAAAAAGGATAAATAAT
GGCAATTACAGCAACCTGAATGGTATTGAAAACTATTATT
CTAAGTGAGGTAGCTCAGGAATAAAAAAAAAACATATATT
TTTTCCACTAGTAAGTGGGAGTTAAGCTATGAGGATGCAA
AGGCATAGAAATTATACAAATGGACTTTGAGGACTTGGGA
AAAGGAGGGAAGGGGTTGAGGGATAAAATACTATAAATTG
GGTTCAATGTTTACTGCTCAGGTGATGGGTACAACAAAAT
CTCATAAATCACCACTAAAATATTTATTCATGTAATCAAA
TGTCACTTGTTCCCCAAAAACCTATGGAAATTCAAACAAA
CAAACAAACAAACAAACACATTGTAACTACTGGTAATTGA
AGGGTATATTCAGGGAAACTTGAATGTATGGCTCCTGGGT
GGCCATCCTCAATCTTTTAGCTTCAATAAAGTTTATGTAA
TCTTTAAAATAATAAATGGGGGTGCAGCAAGATGGCCGAA
CAGGAACAGCTCCAGTCTCTAGCTCCCAGCACAAGTGACA
CAGAAGACGGTGATTTCTGCATTTTCAACTGAGGTACAGG
GTTCATCTCACTAGGGAGTGCCAGACAATCGGTGCTGGTC
AGCTGCTGCAGCCCGACCAGTGAGAGCTGAAGCAGGGCGA
GGCATCGCCTCACCTGGGAAGCACAAGGGGGAAGGGAATC
CCTTTTCCTAGCCAGGGGAACTGAGACACACAACACCTGG
AAAATCTGGTAACTCCCACCCCAATACTGCGCTTTACCAA
GGGTCTTAGCAAACGGCACACCAGGAGATTATATCCCACA
CCTGGCCAGGAGGGTCCCATGCCCACAGAGCCTCCCTCAT
TGCTAGCACAGCAGTCTGCGATCTAACGGCAAGGCAGCAC
CAAGGCTGGGGGAGGGGTGCCCGCCATTGCTGAGGCTTAA
GTAGGTAAAAAAAGCCTGGGAAGCTCAAACTGGGTGGAGC
TCACAGCAGCTCAAGGAAACCTGCCTGTCTCTGTAGACTC
CACCTCTGGGGACAGGGCATAGCTAAAAAAAAAAAAAGCA
GCAGAAACCTCTGCAGACACAAACGACCCTGTCTGACAGC
TTTGAAGAGAGCAGTGGATCTCCCAACACGGAGGTTGAGA
TCTGAGAAGGACAGACTGCCTGCTCAAGTGGGTCCCTGAC
CCTGAGTAGCCTAACTGGGAGACATGAATAGACAATTCTC
AAAAGAAGATATACAAATGGCCAACAAACATGAAAAAATG
CTCAACATCACTAATGATCAGTGAAATGCAAATCAAAACT
TCAATGCAATAAGAACTTACTCCCACAAAAATGGCCATAG
TAAAAAAAAATAAAAGAAGTAATAGATGCTAGTGTGGATG
CAGTGAAAAGGGAACACTTCTACACTCTAGTGGGAATGTA
AACTAGTACAACCACTGAGGAAAGCATGCAGGTTTCCTAA
AGAACTAACAGTAATACTATCATTTGATCTAGCAATCTCA
TTATGGGTATCTACCTAGAGGAAAATAAGTCATTATGTGA
AAAGATACTTACACACGCACATTTTATAGCAGCACAATTC
AATTGCAAAATGTGGAACCAGCCCAAATGTCGGTCAATCA
AGTGGATAAAGGGATTGTGTGTGTGTGTGTGTGTGTGTGT
GTGTGTGTGTGTGTGTAGGAAAACTACTCAGTCATTAAAA
AAAAAAAAAGGATAAATAATGGCAATTACAGCAACCTGAA
TGGTATTGAAAACTATTATTCTAAGTGAGGTAGCTCAGAA
CAAAAAAAAAACATATATTTTTTCCACTAGTAAGTGGGAG
TTAAGCTATGAGGATGCAAAGGCATAGAAATTATACAAAT
GGACTTTGAGGACTTGGGAGAAGGAGGGAAGGGGTTGAGG
GATAAAATACTATAAATTGGGTTCAATGTTTACTGCTCAG
GTGATGGGTACAAGAAAATCTCATAAATCACCACTAAAAT
ATTTATTCATGTAATCAAATGTCACTTGTTCCCCAAAAAC
CTATGGAAATTCAAACAAACAAACAAACAAACAAACACAT
TGTAACTACTGGTAATTGAAGGGTATATTCAGGGAAACTT
GAATGTATGGCTCCTGGGTGGCCATCCTCAATCTTTTAGC
TTCAATAAAGTTTATGTAATCTTTAAAATAATAAATGGGG
GGGTGCAGCAAGATGGCCGAACAGGAACAGCTCCAGTCTC
TAGCTCCCAGCACAAGTGACACAGAAGACGGGTGATTTCT
GCATTTTCAATTCAGGTACAGGGTTCATCTCACTAGGGAG
TGTCAGACAATCAGTGCTGGTCAGCTGCTGCAGCCCGACC
AGTGAGAGCTGAAGCAGGGCGAGGCATCAACTCACCTGGG
AAGCTCAAGGGGGAAGTGAATCCCTTTTCCTAGCCACGGG
AACTGAGACACACAACACCTGGAAAATCGGGTAACTCCCA
CCCCAATACTAGGCTTTACCAAGGGTCTCAGCAAATGGCA
CACCAGGAGATTATATCCCACACCTGGCCAGGAGGGTCCC
ATGCCCACAGAGCCTCCCTCATTGCTAGCACAGCAGTCTG
CGATCTAATGGCAAGGCAGCAGCGAGGCTAGGGGAGGGGC
GCCTGCCATTGCTGAGGCTTAAGAAGGTAAAAAAAGCCTC
AGGGAAAATCGAACTGGGTGGAGTCAATAGCAGCTCAAGG
ATGCCTGCCTGTCTCCTCCCTCTGGGGACAGGGCATAGCT
TAACCAAAAAAAGAGCAGCAGAAACCTCTGCAGACACAAA
CGACCCTGTCTGACAGTTTTGAAGAGGGCAGTGGATCTCA
CAACACACAAGTTGAGATCTGAGAACTGACAGACTGCCTG
CTCAAATGGGTCCCTGACCCCTGAGTAGCCTAACTGGGAG
ACATCCCCCACTAGGGGCAGACTGACACCCCACACCTCAC
AGGGTGGAGTACACCCCTGAGAGGGAGCTTCCAAAGTAAG
AATCAGACAGATACACTCGCTGTTCAGCAATATTCTATCT
TCTGCAACCTCTGCTGCTGATACCCAGGCAAACAGCATCT
GGAGTGGACCTCAAGCAATCTCCAACAGACCTACAGCTGA
GGGTCCTGACTGTTAGAAGGAAAACTATCAAACAGGAAGG
ATACCTACACCAAAACCCCATCAGTACGTCACCATCATCA
AAGACCAGAGGCTGATAAAACCACAAAGATGGGGAAAAAG
CAGGGCAGAAAAGCTGGAAATTCAAAAATAAGAGCGCATC
TCCCCTGCAAAGGAGCGCAGCTCATCGCCAGCAACGGATC
AAAGCTGGTCAGAGAATGACTTTGACGAGATGAGAGAAGA
AGGCTTCAGTCCATCAAACTTCTCAGAGCTAAAGGAGGAA
TTACGCACAGCACAAAGAAACTAAAAATCTTGAAAAAGAA
TGGAAGAATGGATAACTAGAATAATCAATGCAGAGAAGGC
CATAAACAAATTGACAGAGATAAAACCATGACACGAGAAA
TACGTGACAAATGCACAAGCTTCAGTAACCGACTGATCAA
CTGGAAGAAAGAGTATCAGCGATTGAGGATCAAATGAATG
AAATGAAGAAAGAAGAGAAACCTAAAGAAAAAGAAGAAAA
AGAAATGAACAAAGCCTGCAAGAAGTATGGGATTATGTAA
AAGACCAAATCTACTGATTGGGGTGCCTGAAAGTGAGGGG
AAAATGGAACCAAGTTGGAAAACACTCTTCAGGATATCAT
CCAGGAGAACTTCCCCAACCTAGTAGGGCAGGCCAACATT
CAAATTCAGGAAATACAGAGAACGCCACAAAGATACTCCT
CCAGAAGAGCAACCCAAGACACATAATTGCCAGATTCACC
AAAGTTGAAATGAAGGAAAAATCTTAAGGGCAGCCAGAGA
GAAAGGTCGGGTTACCCACAAAGGGAAGCCCATCAGACTA
ACAGCAGATCTCTCGCAGAAACTCTACAAGCCAGAAGAGA
GTGGGGCCAATATTCAACATTCTTAAAGAAAAGAATTTTA
AACCCAGAATTTCATATCCAGCCAAACTAAGTTTCATCAG
TGAAGGAGAAATAAAACTTTTACAGATAAGCAAATGCTTA
GAGATTTTGTCACCACCAGGCCTGCCTTACAAAAGACCCT
GAAGGAAGCTAAACATGGAAAGGAACAACCGGTACCAGCC
ATTGCAAAAACATGCCAAAATGTAAAGACCATCGATGCTA
GGAAGAAACTGCATCAACTAATGAGCAAAATAACCAGTTA
ATATCATAATGGCAGGATCAAATTGACAGATAAAAACCAT
GACACGAGAAATACGTGACAAATGCACAAGCTTCAGTAAC
CGACTTGATCAACTGGAAGAAAGAGTATCAGCGATTGAGG
ATCAAATGAATGAAATGAAGAGAAGAGAAACCTAAAGAAA
AAGAGGAAAAAAGAAATGAACAAAGCCTGCAAGAAGTATG
GGATTATGTAAAAGACCAAATCTACGTCTGATTGGGGTGC
CTGAAAGTGAGGGGAAAATGGAACCAAGTTGGAAAACACT
CTTCAGGATATCATCCAGGAGAACTTCCCCAACCTAGTAG
GGCAGGCCAACATTCAAATTCAGGAAATACAGAGAATGCC
ACAAAGATACTCCTCGAGAAGAGCAACTCCAAGACACATA
ATTGCCAGATTCACCAAAGTTGAAATGAAGGAAAAATCTT
AAGGGCAGCCAGAGAGAAAGGTGGGTTACCCACAAAGGGA
AGCCCATCAGACTAACAGCAGATCTCTCGGCAGAAACTCT
ACAAGCCAGAAGAGAGTGGGGCCAATATTCAACATTCTTA
AAGAAAAGAATTTTAAACCCAGAATTTCATATCCAGCCAA
ACTAAGTTTCATAAGTGAAGGAGAAATAAAATCCTTTACA
GATAAGCAAATGCTTAGAGATTTTGTCACCACCAGGCCTG
CCTTACAAGAGACCCTGAAGGAAGCCCTAAACATGGAAAG
GAACAACGGTACCAGCCATTGCAAAACATGCCAAAATGTA
AAGACCATCGATACTAGGAAGAAACTGCATCAACTAACAA
GCAAAATAACCAGTTAATATCATAATGGCAGGATCAAGTT
CACACATAACAATATTAACCTTAAATGTAAATGGACTAAA
TGCTCCAATTAAAAGACACAGACTGGCAAACTGGATAAAG
AGTCAAGACCCATCAGTCTGCTGTATTCAGGAGACCCATC
TCACATGCAGAGACATACATAGGCTCAAAATAAAGGGATG
GAGGAAGATCTACCAAGCAAATGGAGAACAAAAAAAAGCA
GGGGTTGCAATCCTAGTCTCTGATAAAACAGACTTTAAAC
CATCAAAGATCAAAAGAGACAAGGCCATCACATAACGGTA
AAGCAATCAATTCAACAGAAAGAGCTAACTATCCTAAATA
TATATGCACCCAATACAGGAGCACCCAGATTCATAAAGGA
AGTCCTTACAGACAGACAAACAGATTTAGACTCCCATACA
ATAATAATGGGAGACTTCAACACTCCACTGTCAACATTAG
ACGGATCAACGAGACAGAAAGTTAACAAGGATATCCAGGA
ATTGAACTCATCTCTGCAGCAAGCAGACCTAATAGACATC
TACAGAACTCTCCACCCCAAATCAACAGAATATACATTCT
TCTCAGCACCACATCACACTTATTCCAAAATTGACCACAT
AATTGGAAGTAAAGCACTCCTCAGCAAATCTACAAGAATA
GAAATTATAGCAAACTGTCTCTCAGACCACAGTGCAATCA
AACTAGAACTCAGGACTAAGAAACTCAATCAAAACGCTCA
ACTACATGGAAACTGAACAACCTGCTCCTGAATGACTACT
GGGTACATAACGAAATGAAGGCAGAAATAAAGATGTTCTT
TGAAACCAATGAGAACAAAGATACAACATACCAGAATCTC
TGGGACACATTTAAAGCAGTGTGTAGAGGGAAATTTATAG
CACTAAATGCCCACAAGAGAAAGCAGGAAAGATCTAAAAT
TGACACTCTAACATCACAATTAAAAGAACTAGAGAAGCAA
GAGCAAACACATTCAAAAGCTAGCAGAAGGCAAGAAATAA
CTAAGATCAGAGCAGAACTGAAGGAGATAGAGACACAAAA
ACCCTCCAAAAATCAATGAATCCAGGAGTTGGTTTTTGAA
AAGATCAACAAAATTGACAGACCGCTAGCAAGACTAATAA
AGAAGAAAAGAGAGAAGAATCAAATAGATGCAATAAAAAT
GATAAAGGGATATCACCACCGACCCCACAGAAATACAAAC
TACCATCAGAGAATACTATAAACACCTCTATGCAAATCAA
CTAGAAAATCTAGAAGAAATGGATAATTTCCTGGACACTT
ACACTCCCAAGACTAAACCAGGAAGAAGTTGAATCCTGAA
TAGACCAATAGCAGGCTCTGAAATTGAGGCAACAATTAAT
AGCCTACCAACCAAAAAAGTCCAGGACCAGATGGATTCAC
AGCTGAATTCTACCAGAGGTACAAGGAGGAGCTGGTACCA
TTCCTTCTGAAACTATTCCAATCAATAGAAAAAGAGGGAA
TCCTCCTAACTCATTTTATGAGGCCAACATCATCCTGATA
CCAAAGCCTGGCAGAGACACAACAAAAAGAGAATTTTAGA
CCAATATCCCTGATGAACATCGATGCAAAAATCCTCAATA
AAATACTGGCAAACCGGATTCAGCAGCACATCAAAAGCTT
ATCCACCATGATCAAGTGGGCTTCATCCCTGGGATGCAAG
GCTGGTTCAACATATGCAAATCAATAAACGTAATCCAGCA
TATAAACAGAACCAAAGACAAGAACCACATGATTATCTCA
ATAGATGCAGAAAAGGCTTTGACAAAATTCAACAGCCCTT
CATGCTAAAAACTCTCAATAAATTCGGTATTGATGGAACG
TATCTCAAAATAATAAGAGCTATTTATGACAAACCCACAG
CCAATATCATACTGAATGGGCAAAAACTGGAAAAATTCCT
TTGAAAACTGGCACAAGACAGGGATGCCCTCTCTCACCAC
TCCTATTCAACATAGTGTTGGAAGTTCTGGCTAGGGCAAT
CAGGCAAGAGAAAGAAATCAAGGGTATTCAGTTAGGAAAA
GAAGAAGTCAAATTGTCCCTGTTTGCAGATGACATGATTG
TATATTTAGAAAACCCCATTGTCTCAGCCCAAAATCTCCT
TAAGCTGATAAGCAACTTCAGCAAAGTCTCAGGATACAAA
ATTAATGTGCAAAAATCACAAGCATTCTTATACACCAGTA
ACAGACAAACAGAGAGCCAAATCATGAATGAACTTCCATT
CACAATTGCTTCAAAGAGAATAAAATACCTAGGAATCCAA
CTTACAAGGGATGTAAAGGACCTCTTCAAGGAGAACTACA
AACCACTGCTCAGTGAAATAAAAGAGGACACAAACAAATG
GAAGAACATACCATGCTCATGGATAGGAAGAATCAATATC
GTGAAAATGGCCATACTGCCCAAGGTTATTTATAGATTCA
ATGCCATCCCCATCAAGCTACCAATGAGTTTCTTCACAGA
ATTGGAAAGGCTGGTTCAACATATGCAAATCAATAAACGT
AATCCAGCATATAAACAGAACCAAAGACAAGAACCACATG
ATTATCTCAATAGATGCAGAAAAGGCTTTGACAAAATTCA
ACAGCCCTTCATGCTAAAAACTCTCAATAAATTCGGTATT
GATGGAACGTATCTCAAAATAATAAGAGCTATTTATGACA
AACCCACAGCCAATATCATACTGAATGGGCAAAACTGGAA
AAATTCCTTTGAAAACTGGCACAAGACAGGGATGCCCTCT
CTCACCACTCCTATTCAACATAGTGTTGGAAGTTCTGGCT
AGGGCAATCAGGCAAGAGAAAGAAATCAAGGGTATTCAGT
TAGGAAAAGAAGAAGTCAAATTGTCCCTGTTTGCAGATGA
CATGATTGTATATTTAGAAAACCCCATCATCTCAGCCCAA
AATCTCCTTAAGCTGATAAGCAACTTCAGCAAAGTCTCAG
GATACAAAATTAATGTGCAAAAATCACAAGCATTCTTATA
CACCAGTAACAGACAAACAGAGAGCCAAATCAGGAATGAA
CTTCCATTCACAATTGCTTCAAAGAGAATAAAATACCTAG
GAATCCAACTTACAAGGGATGTAAAGGACCTCTTCAAGGA
GAACTACAAACCACTGCTCAGTGAAATAAAAGAGGACACA
AACAAATGGAAGAACATACCATGCTCATGGATAGGAAGAA
TCAATATCGTGAAAATGGCCATACTGCCCAAGGTTATTTA
TAGATTCAATGCCATCCCCATCAAGCTACCAATGAGTTTC
TTCACAGAATTGGAAAAACTGCTTTAAAGTTCATATGGAA
CCAAAAAGAGCCCGCATTGCCAAGACAATCCTAAGTCAAA
AGAACAAAGCTGGAGGCATCACGCTACCTGACTTCAAACT
ATACTACAAGGCTACAGTAACCAAAACAGCATGGTACTGG
TACCAAAACAGAGATATAGACCAATGGAACAGAACAGAGT
CCTCAGAAATAATACCACACATCTACAGCCATCTGATCTT
TGACAAACCTGAGAGAAACAAGAAATGGGGAAAGGATTCC
TATTTAATAAATGGTGCTGGGAAAATTGGCTAGCCATAAG
TAGAAAGCTGAAACTGGATCCTTTCCTTACTCCTTATACG
AAGATTAATTCAAGATGGATTAGAGACTTAAATGTTAGAC
CTAATACCATAAAAACCCTAGAAGAAAACCTAGGTAGTAC
CATTCAGGACATAGGCATGGGCAAGGACTTCATGTCTAAA
ACACCAAAAGCAATGGCAGCAAAAGCCAAAATTGACAAAT
GGGATCTAATTAAACTAAAGAGCTTCTGCACAGCAAAAGA
AACTACCATCAGAGTGAACAGGCAACCTACAGAATGGGAG
AAAATTTTGCAATCTACTCATCTGACAAAGGGCTAATATC
CAGAATCTACAAAGAACTCAAACAAATTTACAAGAAAAAA
CAAACAACCCCATCAAAAAGTGGGCAAAGGATATGAACAG
ACATTTCTCAAAAGAAGACATTCATACAGCCAACAGACAC
ATGAAAAATGCTCATCATCACTGGCCATCAGAGAAATGCA
AATCAAAACCACAATGAGATACCATCTCACACCAGTTAGA
ATGGCAATCATTAAAAAGTCAGGAAACAACAGGTGCTGGA
GAGGATGTGGAGAAATAGGAACACTTTTACACTGTTGGTG
GGATTGTAAACTAGTTCAACCATTATGGAAAACAGTATGG
CGATTCCTCAAGGATCTAGAACTAGATGTACCATATGACC
CAGCCATCCCATTACTGGGTATATACCCAAAGGATTATAA
ATCATGCTGCTATAAAGACACATGCACACGTATGTTTATT
GTGGCACTATTCACAATAGCAAAGACTTGAATCAACCCAA
ATGTCCATCTGTGACAGACTGGATTAAGAAAATGTGGCAC
ATATACACCATGGAATACTATGCAGCCATAAAAAGGATGA
GTTTGTGTCCTTTGTAGGGACATGGATGCAGCTGGAAACC
ATCATTCTTAGCAAACTATCACAAGAACAGAAAACCAAAC
ACCGCATGTTCTCACTCATAGGTGGAACTGAACAATGAGA
TCACTTGGACTCGGGAAGGGGAACATCACACACTGGGGCC
TATCATGGGAGGGGAGGGGGAGGGATTGCATTGGGAGTTA
TACCTGATATAAATGATGAATTGATGGGTGCTGACGAGTT
GATGGGTGCAGCACACCAACATGGCACCAGTATATATATG
TAACAAACCTGCACATTATGCACATGTACCCTAGAACTTA
AAGTATAATTAAAAATAAACAAAACAAAACAAAACAACAT
AATAAGTAAATACTGCATTACTTTTGTTAGTTTTTTCTAT
AAATTCAGGATTACTATTTATGCAAATATTGAATTATTGG
CAAGTAAGAGAAGTTTCGTAGCTTCCTTTCTAACTCTACT
TTCTAACTCATACTTCATGTTTTAAATTACATTGGGTAAA
TAGTGAACATTAATAGAAGTAGTAATATATGTTCTTATGT
CTTTGCTGACTTAAGTGTAAATGCCTTAAGTGTTCCAAAA
TGTTACTCTAAACTAATATTTGTATTTTATTTTGATAGTT
GATGGAATTTAATTTTTGAGTCGCTTTGTTAATCTTTGAT
AGTTGATGGAATTTAATTTTTGAGTCGTTTGTTAATCTAT
TGAGATTATTATATTTTTTCTGTCCATTAGTACAGTGTCT
ACACTAATAGCTATCTTTAAGAATTAATCTTCATACAGTA
TTATTGTAAGAATAAACTATTTGGCAATAAGAGAAATAGG
CAGACAGGAAGAAAGAGAAAGAGTTTTAAGAAGTTCCTAA
CTTGAATTTTCAACAGGATTTTCATATGCACATACCATCC
ATGCTTCATATACTGCATTTTGTGTACTAAACTTTTCTTG
TTTTTTATTTAATAAGGTTATTCTCACTAATAATTTGATT
TAGGTAGATTCATTTTACTTTTCATATTCTGTTTGCTACT
AATTCTTTACGGTTAAAGATTGAGTCAAATTTTCCCAAAT
TTTTTAGTAAAAATGAAAGCTGTGGAAGTAATACTTCGTT
TCAAACTTCTCCTCATGGTGTCGGGATGGCTTCAGCTCCA
ATATTACACCTTGACAAATGGGATCTAATTAAACTAAAGA
GCTTCTGCACAGCAAAAGAAACTACCATCAGAGTGAACAG
GCAACCTACAGAATGGGAGAAAATTTTGCAATCTACTCAT
CTGACAAAGGGCTAATATCCAGAATCTACAAAGAACTCAA
ACAAATTTACAAGAAAAACAAACAACCCCATCAAAAGTGG
GCAAAGGATATGAACAGACATTTCTCAAAAGAAGACATTC
ATACAGCCAACAGACACATGAAAAATGCTCATCATCACTG
GCCATCAGAGAAATGCAAATCAAAACCACAATGAGATACC
ATCTCACACCAGTTAGAATGGCAATCATTAAAAAGTCAGG
AAACAACAGGTGCTGGAGAGGATGTGGAGAAATAGGAACA
CTTTTACACTGTTGGTGGGATTGTAAACTAGTTCAACCAT
TATGGAAAACAGTATGGCGATTCCTCAAGGATCTAGAACT
AGATGTACCATATGACCCAGCCATCCCATTACTGGGTATA
TACCCAAAGGATTATAAATCATGCTGCTATAAAGACACAT
GCACACGTATGTTTATTGTGGCACTATTCACAATAGCAAA
GACTTGAATCAACCCAAATGTCCATCAGTGACAGACTGGA
TTAAGAAAATGTGGCACATATACACCATGGAATACTATGC
AGCCATAAAAAGGATGAGTTTGTGTCCTTTGTAGGGACAT
GGATGCAGCTGGAAACCATCATTCTCAGCAAACTATCACA
AGAACAGAAAACCAAACACCGCATGTTCTCACTCATAGGT
GGAACTGAACAATGAGATCACTTGACTCGGAAGGGGAACA
TCACACACTGGGGCCTATCATGGGAGGGGGAGGGGGAGGG
ATTGCATTGGGAGTTATACCTGATGTAAATGATGAATTGA
TGGGTGCTGACGAGTTGATGGGTGCAGCACACCAACATGG
CACCAGTATATATATGTAACAAACCTGCACATTATGTACA
CGTACCCTAGAACTTAAAGTATAATTAAAAAATAAACAAA
AACAAAAACAAAAACAACATAATAAGTAAATACTGCATTA
CTTTTGTTAGTTTTTTTCTATAAATTCAGGATTACTATTT
ATGCAAATATTGAATTATTGGCAAGTAAGAGAAGTTTCGT
AGCTTCCTTTCTAACTCTACTTTCTAACTCATACTTCATG
TTTCTTAAATTACATTGGGTAAATAGTGAACATTAATAGA
AGTAGTAATATATGTTCTTATGTCTTTGCTGACTTAAGTG
TAAATGCCTTAAGTGTTCCAAAATGTTACTCTAAACTAAT
ATTTGTATTTTATTTTGATAGTTGATGGGAATTTAATTTT
TTGAGTCGTTTTGTTAATCTTTTGATAGTTGATGGGAATT
TAATTTTTTGAGTCGTTTTGTTAATCTATTGAGATTATTA
TATTTTTTCTGTCCATTAGTACAGTGTCTACACTAATAGC
TATCTTTAAGAATTAATCTTCATACAGTATTATTGTAAGA
ATAAACTATTTGGCAATAAGAGAAATAGGCAGACAGGAAG
AAAGAGAAAGAGTTTTAAGAAGTTCCTAACTTGAATTTTC
AACAGGATTTTCATATGCACATACCATCCATGCTTCATAT
ACTGCATTTTGTGTACTAAACTTTTCTTGTTTTTTTATTT
AATAAGGTTATTCTCACCTAATAATTTGATTTAGGTAGAT
TCATTTTACTTTTCATATTCTGTTTGCTACTAATTCTTTA
CGGTTAAAGATTGGAGTCAAATTTTCCCAAATTTTTTAGT
AAAAAATGAAAGCTGTGGGAAGTAATACTTCGTTTCAAAC
TTCTCCTCATGGTGTCGGGATGGCTACTTCAGCTCCAATA
TTACACCTTCACAGAACTGTATGTAAGACTAGAAGGCAGT
AATAACAAAAATAGAAGAGAAGAGTTTGTTTTGGCAAGTC
TCTGATTTTCAGAATTTCTTTATCAGACTTGACTTTATAG
CTAATTAGCCAGAAATGTTCCTCATGCCCACTCCTACATG
TTTTAGAGAGAAAGATGAATAGAATAATTGCAGTGATTTG
GACCAATTAGAATGCATGTCTGGAAGTTGTGAAAGGAGCC
TAGTTTCCTTGAGATCTAACAACTGCTGTCTGCTTTCTGA
ACAGATCAGACTCTAGGCAGGAGTGAAAAAGAAATGGCTG
TTTGCTGAGTAAAATCAATGTCTCACACATTCAGTATTAA
CATTTAATAAATGCACCTTAGTTAATAAATTAATCTCTAA
ATATTGACCCTTTTTAGCATCCAAGCATTTTGTTTGTATT
TCATTTCTATTTTCAATATTGTTATTTTTATTGATTTGCG
TGGGATAATGATATTTCTAGCCATGATATTTAAGACTGTG
TGTTATTTTTTCTCAGTACTTAGAATGTTTTACTACCTTT
TGCTGGTACTTTTTTTTTTTTCTTGCTAATAAGAACTTTA
GACAGACTAAAGGCAATTTGTTTATGGGTAATCTAAATTT
GCCCCTTATATTTTAATTTCTAAATTTTCTATCTTAATTA
GATATTCACCCTAATGTGTCACAGAGATTTGTTTTAATTC
ACCTTGCTTGGATTTTAGTTTCATTTTTAACATGAGAACT
TTAATTCTGAAAAATTCTCAGCCATCACAACACTAAATAT
TAATTCTTGAAAACTCAAATATATTTTCTGCAATTACTGT
TAGATATTATTTACACTATTTAGTGAGCCAGTCGATATTT
TATTTCTTTTAATTCCCTTTCACATTTTTTTTTTGGTTTT
TCTGTGCTTTAATGTAAATTCTTAAGTTTTATAAATTACT
TTTTGTCCTTTTTAAACTTTAATGATTTTGTTTTTAATCT
ACAATGTTTGTATTTCTACACTGTCATTTTACTTTTGACA
TATTTCTGCCTGTTTTCCTTACAGCTTTTTTCTTTTTTAT
GAATATTTTTCACTTATTTGTATCAATGAAAAGCTGGAAA
TACATCTTTTAAAATTTGTTATGTTTTATTATTTTTATTT
GTAATGGGAGCATTTTTTCTATTATTTAGTTTTTGTTGTT
ATGTTTTTAGCATTTTCTTCTCCAAGTTTTTGAAACTGAG
TTTGCTGATTCACTTTGAGTTAGTTTATATCCATTGCATT
TCTAGCAGTTTTCAGATTTTCATCCAGTCCCCATACACCC
AGGACAGAATCTCCTTTTATATTGGGAGTTTGGACTTCTA
CCATGGTTAATAATAGGACTATAACTGTCTTAGTCTGCTT
TGTGTGGCTATAACAGAATACTCCTGACATCATAATCACA
ATGGAGAAATGTGTGTGTGTGTGTGTGTGTGTGTGTGTAT
TTCTTATGGTTCTGGAGGATGGGAAGTCTAGTATCAAGAT
GTCAGCGTTGGTGAGGGCCTTTTTGCTTTTTGTTGCATTA
TCCTAGGGCAAAAGGCTGAGGGAGAAAAGAGTGTGAAAAA
GGGGCAACAGGAAAAGGGGATAAATTCATCCTCTTATCAG
GAAACCAGTTCCATGATAACTAATTCACTCTCATGATAAT
GGCATGATTCCATTCATAAGAGCAGAGCCCTAATGACCTA
ATCACCTCCTAAAAGTCCTACCTCTCAACAACGTTGCATT
GAGAATTAAGTTTCCAATACATTAATTTTGAATGACACAT
TCAAACGTAGCAATAACAGCTCAGGCAGTAATTAGAAGTG
TGCCATCATTTGGCTGTTGTGTTTGAGACTCTGTCTCTCT
TTTCCTAAACCTGCTGGTTCATTTAATCTGTAGCTTTAGG
TCTCATTTTATCAGACTTTTTATAGGTCCTGTTTAAAAAC
AGGACTTCTGTATGTCTCCTGTATAGCTCCTGACTATGAC
TTCTGCCTCTTTTGTAGACTTTTATTATTTCTTTTAGAAG
ACAAGTATCTAATTATCTTTACCTACTTGTGTACTCACAG
AGCTACAAATCTAGCACTTCCAGCAGCTCACGTCTGATGT
TTTTCCTGATTCCTTGTATGTACAAATGTTTATCCTTGTG
TGTGTGTGTGTGTGTGTGTGTATTTCTTATGGTTCTGGAG
GATGGGAAGTCTAGTATCAAGATGTCAGCGTTGGTGAGGG
CCTTTTGCTTTTTGTTGCATTATCCTAGGGCAAAAGGCTG
AGGGAGAAAAGAGTGTGAAAAGGGGCAACAGGAAAAGGAT
AAATTCATCCTCTTATCAGGAAACCAGTTCCATGATAACT
AATTCACTCTCATGATAATGGCATGATTCCATTCATAAGA
GCAGAGCCCTAATGACCTAATCACCTCCTAAAAGTCCTAC
CTCTCAACAACGTTGCATTGAGAATTAAGTTTCCAATACA
TTAATTTTGAATGACACATTCAAACGTAGCAATAACAGCT
CAGGCAGTAATTAGAAGTGTGCCATCATTTGGCTGTTGTG
TTTGAGACTCTGTCTCTCTTTTCCTAAACCTGCTGGTTCA
TTTAATCTGTAGCTTTAGGTCTCATTTTATCAGACTTTTT
ATAGGTCCTGTTTAAAAACAGGACTTCTGTATGTCTCCTG
TATAGCTCCTGACTATGACTTCTGCCTCTTTTGTAGACTT
TTTATTATTTCTTTTAGAAGACAAGTATCTAATTATCTTT
ACCTACTTGTGTACTCACAGAGCTACAAATCTAGCACTTC
CAGCAGCTCACGTCTGATGTTTTTCCTGATTCCTTGTATG
TACAAATGTTTATCCTTGTGTGTGTGTGTGTGTGTGTGTG
TTTGAAGTTAGAAAGAAGGTGAAAAATCAAGTATTAACTT
TAAAAGTCTATTATTCTAATGTATTAGTAGTTTTCCTTTC
TACTCACCAAAGCGGTAAAGAAAAAGGAAATGGAAAAAGA
GTTGATATATTATATAACTACAAATAAAATAATTCTGTAA
AAACCAGAGTTTTTTAGGTATAAGTATTGAAAAGGAGGTT
TGAGGAATGAATAAGCAGTTGTTGGCAGAATAGAATTTTG
GAATTACAGTTTTTGTTTTTCTATATTTAATGCCTTCTTT
AATGAGCATTTATTATTCAGTAAGACTGAATAACATGCCA
TGCAATGCATATAAGCCATTTATAAAAGAAAGGCTCAATG
CAGAACATAATAACAGACTTACAGTAAACAAGAACAGGTT
AACAAGATTGAATGAAAACTAAAAGCTAAATCCCATATGT
ATTCAGGCAAGAGTAGATAAATCTTCAGTTCTCAAACATC
CCACTCTTGTGCTTTTAAAACTCTAAACTATTATGAAATA
CACGGTACTGGGAGATACTCATTATCTACACAATAATAGC
CTTAGGCAAACCTACCTTTGTATTCCTCTTGCATTTTCAA
AATTGGGAATATTGAATCTGCAGTGGCTGCCTCTTCCCTT
TATTTCATGAAAATGGAATAGAGAGTTAATTCTGGTGGCT
TTAAAATATTTAGTTTATGTGAACGTATGTAAATTGATGT
TTTGTGCTTGAAACATTATAGATTATGAAGTTAATATTCA
AAATTAAACATTTGCAAAGTAATATAACTAGTGGCCTTTT
TCTGAAAAGCTTTGAGAATTATAAAAGGTATGCACTGTGT
TTTGTTCTAAATTCCCTTGCCAAAATGCCTAGCTCTTTGC
ATGTACTTGTTTTGCCTTATTTTAGCAATGAAAAATATTA
GAAAGAATATTGAAGAGAGAATGAAGGTGTTGCCATTTGA
GATTTCAGTTCAAAGGCTTGCATCTTTTATTACTCTCTTT
CACTTCACCTTCACTGCTTTAATCTGACTGGGAACGTTGT
TAGCTAGAATATCCTTTTTGAAAGGACAAACTTAATCAAG
GATTAATTATAGATTGCTAGAGTATGTATAAAATATTTTA
ATAAAACTCAAAAAGTAGAACATTTTCTCGTGTTCATTTT
GCACAATATTGTCTTGCTATTTGTTTTTAAAGTTGCACCA
TCCTGAAAGTAAACTGAAATATATAACTTTAAAAGAAAAT
GTAACATTAGTAGAATATATACTTTAACAGTTTACAGCAC
TGCTTTATATGATATATACATTTTTTAAAAATTTCATGGG
TGTAGCTAGTTTTGTTAGACCAAAATTAAATTTCACAAAT
CTTTCTTGGAGCTAATGTATAAAGACATTGCACCTAACAC
ATTAACTTTCCCCCCTTCCCTCTTGAGATTTCATCAAAAT
GACAATAAATGAACAGAGCAAATATAAACCATTAGTAGCA
AAATCAGCACAAAGCCAACAGTGGACAATGGATTTCCAGA
TCTGAGAAAGATAAACATTATTAAAGTGTGTTGTCAAATG
TAAGCAGAAATAACCCAAGCAGTGAGTGAGGAAGTCAATC
GGTCCTGGAGTGGCCGGGCGCAGTGGCTTAAGCCTGTAAT
TCCAGCACTTTGGGAGGCCGAGACGGGCGGATCACGAGGT
CAGGAGATCGAGACCATCCTGGCTAACACGGTGAAACCCC
GTCTACTAAAAAAAAATACAGAACTGAACAATGACATCAC
TTGGACTCGGGAAGGGAAACATCACACATCGGGGCCTATC
ATGGGGAGGGGGAAGGGGAGGAATTGCATTGGGAGTTATA
CCTGATATAAATGATGAATTGATGGGTGCTGACCAGTTGA
TGGGTGCAGCACACCAACATGGCACAAGTATACATATGTA
ACAAACCTGCACGTTATGCACATGTACCCTAGAACTTAAA
ACATAATAATAATAATAAAATACAAAAAGCTAGCCGGGCG
AGGTGGCGGGTGCCTGTAGTCCCAGCTACTCGGGAGGCTG
AGGCAGGAGAATGGCCTGAACCCGGGAGGCGGAGCTTTCA
GTGAGCTGAGATCTGGCCACTGCACTCCAGCCTGGGCGAT
AGAGCGAGACTTCGTCTCAAAAAAAAAAAAAAAAACAAAA
ACAAAAAAAATCGGTCCTGGAAATACTTTGAAGTCTAAGC
TGGAGAAACTGTGGAGGAAGGTAGAGAGAGAGGGTAAATA
AGAGAAAGATAGGAGCGGAAAAAGAATGAATTCAGAGAAT
GTTGTTTTTTTTAACACACAACTGATTCTTCAGCCTCCAT
GAATAGTGCAGGCAATCTAGGGTCTAACCACAGGAGGAAC
TAATCAGTGCTAGCCTGAACTGGGCCATCAAATAAGGTAT
ACTAACAGTGGTAAATAAGTTGATTGTAAATTGTGAACTT
TCACAATTATGGCTACTATATTAATACATTACATGAAATA
AAGCCTTTCTAAATTCACCGCTTTTCTGTCACATTCTTTT
CACGTGCACACTTTATTCAAATATCTGGTTATTTAGTCCT
TGCAAAGTGTTTCTTTATAGCTTTTTAAAAAATCATTCAT
CCAGGAAATTTTGGAAACATATTGGAGAAAGGCCACATTG
GCAGAACAGGTTGAAATGAACAGAAAAAAAAAAAAAAAAA
AAATGGGAAATTGAGAGACAACATCGCCTAAACAATTTAT
ATAAAAAACTTTGAAAAAATATGTCCAAATATCATTCTAT
TTAAACCAAATTAGAACAGAATGTCATTCATACTTCTTCC
CTAGCCTCTCCATTGATTGACCAGTGGCCTAGGGATATTA
CAGTTGTGATGTGAGAGATGAAGTCTAAACACAGCTCATC
AATTTCACTTAACTGCTTAGGCTAAATTTCACCAAGCACA
GCGAATAAGATTGTTGACTCTATCAGGCCTGCTGTGGTGG
GTCAGTGGAGAGGCAGATGTTTTTCTGATACACTTTTCTT
TATTTTGCATTATCTCTTTTTCCTTACAATATATTTATCG
AATGCCTAAAAGTATTGTCCTAGATTTGCCTCTCTTCAAA
GAATGCAGAGTGGAACAATAGGGGAAATATGCTATGCTCA
TGAGAGTCTTCTTATTTTATTTTTTAACCATCAATCTTTG
GAGACCGTGTTGTGAAGTTGGGGTACAATCATTGCAAAGT
CATATGGTACTATTTGAGTGAATAAGCCAACAGCATATTT
AAAGTTATACATTTGGGCAGAAATGTTGTGTGCATTGTAT
ATATCTTATGCCAAGAGACTCAATCCTGTACCTACTACCT
AAATGTTTGTATTATTTAACCCTGCCCTCCAAGATGAGTT
CATTATTCTGGACTATGAAGGTGACCAAGAAAAAAACATG
CTTTAAAGGTATAAAGTCAACTCTATTCTCTCTTTTGAGA
ATTTAAACTAAGAGATTTAGAAATGAGGAGTTGAGTAAAT
GGGGCAATATTACTTGTAGGATATTGGTGGAATGAAGCTC
TGCAAAGGTCTCCAGAGGAAACTTAATTCTCTCCCTCTTT
TGGCTAAGTTTCTGTAGTTTGGCTGTAATTTGATGAATTC
TTATAACTTCTGTTCACTTACCTCTCCATTCAAGTTTATC
TGAGCTGATTCTGTTCTATACTACCAGATGTGTCTGGTAA
AATGCCATTCAGACAAAAATAGGTCAAAACAAGAAAACAA
ATCTAAAAGAAAGCAAACTATAAACTGTTCACAATATTAA
TGCAATTCCAGAGGTTATGTGTCATACTTTGCAGATAAAA
ATTATATACTACTGTTTCCAGAATCTAATACTTAAGATTC
CACTTATATAAGCATAAACAGTCCCAAATCCAGTTTACTT
ACTGCTGTGTTTCCCATTTATTATGCTTCATAAATGGACC
ATAAATCTCCATTTATGCTAGGAGCTTCAACGTACTCATG
AGTGTCTTCTTCGTTAGCAAAGTCCGGCTCAATACTCTTC
CATTGTGATAGTTGAGGCTGAAAGAAACTTTCTCCTCTAA
AGTAATTTATCTTGGTGTACTAGGTACAGTATGTAGATAT
TAAAGTGAATTCCCCTGATCTTTCAGCCATCATGAGTTTT
AAGATGGTATGTCGCCTCAATGGTAGCAATTAATCCAGAA
CAGGTTGACTCTGTGTTTAGCATTGTGCTTAATGATAAGT
CAAACTGGATAGGACTCTTTTATTTAAAACCCTTCTTTAA
TCTTTTGCCTGTCCTTTTCTGTAATGCCAATGTTGGCAAA
GATCTGTGCTACAGGGATGCTAGGTAACTCGCTGTACTGC
TGGTGGAGCTACACACAAATATGGTAGCAAACAAGTTTCT
TTAATAGAAGTACAGGCAGTAAAGGTAACATGCATAGGAT
GAATCTTTACCAAAAGGTCATATTCAGTGGGTGGTGTTAG
AAACTAGCTTTCTCTGCTTAGAATGCCACAAATGAGGCCT
CAGTCCTTGGCTGAAGAATATTTTCTTTCTTTGTCTGATT
TTATTCACTAAATGTAATGATTGTATGTTTCATGAATGTT
ATGTGACAACAGTTTATTCCTCTTTATTGTTAAGTAGTAT
TCCACTGTATGTGCTGCACTTTTTCTCTCCCTCTTTTGGC
TAAGTTTCTGTAGTTTGGCTGTAATTTGATGAATTCTTAA
GTTTCTACTCATCTGCTGATAGACTTTGGTTTGTTTCCAG
TTGTTGGCTATTACAAATAAAGCTGTATCTATCACACAAG
TTTTTGTATAGATGTATATTTTTATTTCTCTCGGGTAAAT
ACCTAAAGGAAAATAGCTGATTACTCTGCTAAGTGCCTAT
TCAATTGACAAACCATCTCATAGTGATTGTCCTATTTTAC
ATTTCCACGAGCAGGGGATGACAGCTGTAGCTACTCACAT
ATTTGCCAAAAGTGGATTGGTCAGTCTTTTGAATTTTAGC
TATTCTAATTGATGTGCTTTAATTATTTTTAAAATTTACA
CTCAGCAGTAAGTTTCAAGATACTACTTCAGGAAGAATTA
CTGACAAGAAACTTTGACATGCATAGGAATTAATGGCCTG
CCCACTACCTCTCCAATTTTTGTTGCAAAAGATCAACTGG
AGTCACTTCAGCTGGAGTGAAAGGGACTTGCAACTATGGG
GAAGGTGCAACAACAATTCTATCTCACCTCTGAGATCAGA
AGTAGTAATTAGAACATAAATCCCTGATACTAGGAAGACA
AGGTTCTTATTGCCTACTCTGCCTCCCACAGCTGTGTAAG
TTGCTCCAGGAACACATGGACCACTGCCTCTCACAGGGTT
GAGAGAGGGAGATAGGTAGTTTCTCCTATGCTACGAGATA
ATATGGACTGACATTAACTGCAGTTTATAATCCAAGCCCT
CCCTTGAAATTTGCAAGTCTTCAATAGACTCCAGAATGTA
AAAAGTTACAACAGACAGATTCTGCCAATGCAGCTGGCTA
GGTGGGAAGAGACATTCCTAATGCTTCCTACTTGGCCACC
TTCCCCAAATTCTAGAGCATATTGAATAGTAAAGTTCTAT
TTATGCATCTTTAATCTTAAATATGTAAATAAAAATTAAG
GTTCTTGCAAAGAGAGCAGCTGGGAGAAATCAACGGGAAA
ATATCCAATAAGTGACCAAGATTTAATCAGAGAAATGAGC
TTAGTATGAATGATTAAGAACTAGAGGAATGTATTCACAA
TGATTCTGAGCAGAGAGACAATAGTGATTTCCACTCAAGA
GCAATTTCATAGCCATGATGGAGAAATACGAAAATGCTTT
ATATATCGTGAACAGTTTAAAAGAAGCTATACTCATATGC
AATCCTGCAAGGGGAAGTATTAAGTACTAAGTTATTAAGA
ACACATAGCAAAGGAAGGGAGAACCTGACCCTCAGCCTTG
AAAATAAAACTTCCCATAAGTAGGAAGGTAGTTAGTTGAA
TTGCCTGTGGTATTCCTATTCTGGACCACACTGGGGATTC
TTGGACAATGTTTCATGGATTGTCCTTGGTCAGGCTTAGA
CCAAAAGCAAATAAAGTGTAGGGGCCAAGGGAAAACATTT
TTATCCTCTGAAGTTTTCATGAAAAATAAACATACAAATG
GCAGATTAATAGAAGAAATGGCATACAAATTTATTAGCAT
GCATGTGGGAAAATCACAAAGTGGTTGTTCAATATCCGTA
CTGATGCTTATATACCTTTATTCTTGGGGAAAAGAATATA
GGGAAATGAGGATGATTTTAAGGGGACAGTATAGTAAAGG
ATTATTAAAATAATTCAATGGACTTAAAGAACATATGATG
AACCAGGACAATACTTGTGGAGCACAGAGAGCAGACAGCG
ACTAGTGACAAAAATTTGTCCAAGTTTGTTGATAGTCTTC
AGTCTAATCTGCAAAAGAGTTCAACTAATAAAAACTCAAG
GAAGAGACAAGAGGTAACTGTTCTCTTCTTTGGCAGTTTC
AGACTTTAGGTAGATAAGAAAACTTCCAGGAAAAACTTCA
TCCTGTGCTTTGAGAGAGATAATGGATTGAGAGACAGGAA
TGGTGGAGAGTAGGTCAGACAGACCTTGAGGGTCTTCCGT
TTAGCTTGTCAAAGTGCCGCATTTTGAGTATCCATGTCTG
TGTCCCAACACTGGCTGTTCTGAAATTACTGCTTCCTTTA
ATTATATTTTTTCTTTTTTTTCCCAGGCTTGAGAAGCCGT
ACTTTCTACAGGTGATTACCACTAAGCTCTAAAATAAGAA
TAGTGATACACATAGTGCTAATTTTGCTAGTCAAAATTTC
TTGCCCATATGTAACTACAGAAAGAAATTGAAAAATAAAT
GATTCTCCCATGTCATATAATACCTAAGAAGTGGCAAAGG
AAGAATCTAGAGATTACTTAAATACTAATTTTTGAGAACA
ATTAAGATAAATCACACTGTTAAAAGCAAATTTAACTTTT
GTTAATCTGGAATGAATGTGACAGAAATTAGATACATTGG
TTTATTATATCCTCTTTGTTCCCATTACATAAAGGTTTAA
TATATGTTGATTGGAAGACATATGAATAGCTTAGTTCTAC
AAATAATTTTTTTTTTTTTAAACAATAGTAAGATGGTTTC
AACTTGTTTTAGGATAAGATAAACAAGCCCCTTGTGGAAT
GATGTGAACAAGATTTCTAGGAATATAAAATGTTTCAAAC
TAATTGGAAACAAAGCATCAGGACCTTACTAATTTGATTG
CTAAGACACGAGTGTGGGATCAAAGAAGTAAAATGTGAAC
AGTACTACTCAATACAAGTAGCTTAATTTAGAAAAAGATA
ATAACCAAAAAAGAATATTTATCACTGGCAGCTTGTGTTT
AGTATTTCATTTACAGTGTTCCTTGTATTTAAATCTCCTC
CATTACTTACACTTATAAGCCTTCTTCATGCTGTCATCAC
CTTTCATTTCCTCCTGATTGTTAAGAAATATGTGACTGAG
ATAACCGCATCATATCCCACAAATGCTGTGGTGTGTTAAA
CTGAGACAGCAATATTCAGCAGTGCACTGATGCTGACACA
GATTTTACTAAGAACAATTTCACCTGGGGATAACTCTCCT
CACCTAGCTATCGAGGCCAGCATTACTGAAATATAGACAG
CAACAATGCAATTATTAAGAGTTCAACCATAATCCCCTCT
CAGAGTCCCATAGAGGTAAATGTTCAAGTGTTTCAAGGAC
ATTTTAGAGAGTTTCAATTTACCTGTGACAGGTAAATTGT
AGTTAAAGGAAACCAGTTATATACACTTCTACCATGGGAA
AGACGGATGAGCCACTTCAGAATGTGTTTCACTCAGCTCA
TGGTTTACGATGATCTTAATTTTATTATGTAAGAAAAGCA
TCACAATTTAATGAATGCCAGCTACATATTTTAACATATT
CCCAGCCACAAATACCATCTATCACATTTGAGATTGTGCT
TGGAGTCTCCCAACTTTCCTTTGGCTTTTGATTTCAAAAT
ATTTCCTAGCAAGTGAACTACTCCATGATCTATTTTCAAT
TGTTGCAACAGCAAAAAAAATTATAACGTATGTAGATGAT
GTCAGACATATGGTAATGTACTTGCATCTAACATTACATT
CTTATTTCAATAGCATTTATATTATGTAAATACGTGGCAT
TAAGGGAGTTGGTTATATTTTGACTCCTTTTTACATCTCC
CCATCCCTTTTCCCTTCAATCCTATGATTTCAGAAAATAG
AACAAATCAAAGCATCAGTTTCAAATATTTTTTTAATTCC
AGTAAAAAATAATTGAATACTTTTCCCCCTCTTATATAGG
TATAATTTTAATAGAAGTTTATTAGTCCGTATATGAAGAA
AAATGTTTTAGCAAAATTTCAAATAAACTAAGCCTAGAGA
AAACACTTTTAAATATGTTAAAATACTTTTTATATTTTTT
TTCAATTTTATTATTATTATTAATTTTTTTCATAGAGACA
GGATCGTCCTATATTGTCCAGGTTCATCTCGAACTCCTGG
GCTGAACCAATTCTCCTGTCTCAGCCTCCCAAAGTCAATT
TAATCTTTTAGTAAATATTTTTCTTTAAACTTAAAAATAA
AATTTATCCAAAAATTATAGTGTCTGTGACATTAATACTA
CATAAGTAATTTTCTACAATGTCTGTGACATTAATACTAC
ATAAAGTAATTTTCTACAAGTATTCAAGATAAGAAAGTAC
AATGAAAGTATGTAGCTTTATTTCCTTGGCAGTGAGACAC
ATTTTAAATAAACTATATGCAAGTCACTATAACAGATATG
GTGGAGATTTCAATTCAATTCAACAAAAAATACTATCTCT
TACATTCCAGGTATTTTGTAAGCCGGAAGCAAATGATGAA
CATCACACAAAAAGTTAACAGTCTTACTGGGGATACAAAT
AATTAACAAAGTAATGGAAATGCAGTCTGGTAACTCCAGT
AATGGAGGGGTGCTCAACTTAGGTTAAGTAAGGAAATATT
CCCAGAATACTGGATATTAAGATTGGGTGTGTCTGAAACA
GCTTTTTTCTATAAGGTGCTTATAGTATAGATATAATTAT
AGTATAGATATAGTATAGATATAATTCACTCATTTCCCAA
AAATGCCTTTTAAATCACTTTATCACTTTTACAATGTTGT
ATATATTATATATTTTAATAAAGCTGTAGAAATAAATTCC
TTTTCTGTGGCCAAAATACTAAAGTTCAAACTAATAGCAT
CTATGAAAAAACATTCAAATATAATTGCAAGATTAAATAT
TGTATGAATAGTAATACATTTTTGTGTGAGTATATTTGAA
AGAATTCATTTTAAACTGTATTCTCCAAAACTAATAATAT
TTTTGATGTTTTATAAAAGAAGATCTAATAGAGTGAAATT
TGAACACAAGAGTGAGCTAAACATAGTGAGATTTGAAATA
ACATCTGGATGATATGAAATATTTATTTATAAGGCAAAAT
TTAATCAAAAAAATTTTAAAAAGGTTGAAAAAATATTTCA
AGCATAGAATGCATGTGGAAATGAAAGAGTATACGTGTAT
TTTTGTTGCTGTTGTTGTAGTTGGCATACTACAATTAGGT
ATAAATTATAATCTGAATTTGCACATGTTAGTAAAGCAGC
AAACCTAACAAGCACTATAACACATGGAGGGAAAAGTTCT
AAACACTTTCAGCATTATAAAAAGTACACGGTACTTAAAT
AGTATTAACATTTTAATAACATTGAAATTCTTTTTTAAAA
CTCTTTGAAATATATCGATATAGGGAGAATATAGAGTTTA
TCGATGCCCATCTTTCAGGAATTCAACTACAGAGACAGCT
TTGTAGCTATTAAGAAAATAAAATAAAGAGAGAAAGTGTG
GAACTTTTTGCTAATGAATCTGACTACTAAATATGTCATA
TTTGCCAAACAAAACAGACATTAAGGATAATAAGAAGTTT
CTGGAAAAAACTCACCAAACTCAATAAATTTATCCAAGGC
TCTCTCCTGTGTTCTTGTGATTGTCTGGGGCCAAGTGGTG
GCAGCAGTTACTAAAATTATTGCCATCTGCAAGTTGGAAC
TGCTGCTACAAATTCTGAGAGCCTGAAGCTTTCCATAAGC
TCTTTTTCCTAAACGTTTGATTGTTTACCCTGCCATAAGT
CACAGTTTCGGCTTGGCAGCGATAATGCTCTTTTTCTGAC
TGTCCATCAAAGGAAAAGGAAAAAGGAAAAGAGTGGCAAT
TACTTGCTTTCATCTCTTGATATTTATTCTATGCTATAAC
CACCAAAAATAAAAAAGGAAAGGAGAAAGAACTAAAGAAA
GAAGTAATAAAGACATCAGTTATTACATAGAAAAATATTT
ATATATGGGTATTTTACATGATTAGTCTCTTTGCATAATT
TGATCAAGTTAGATACTTAATCAAAACTATCCATTATAGA
AATTATCTTTCTTCTTTTTTTTTTTTTTTACTGAGACTAT
AAGCTTGTTTTATATGATACTGTAATGGAGTTTCTTGACT
GTTTTATATGATGATATAACAGAGTTACTTGGTTGTATAT
AAGCAAAGACTTTGTTAAAAAAAAAAAACAAAACAAAAAC
CTGCCAATTCCAGGCACGGTGGTTCACGCTTACTCCTATA
ATCCCAGGACCTTGGGAGACGAAGGCAGGAAGATAACTTG
AGCCAGGAGTTCGAAACCAGCTGGGCAACACAATGAGGCT
CTGTATGTATCCAAAAAAAAAAGAAAAAAAAAGCTGGGCA
TGGATACTCGAGAGGCTAAGGTAGGAGGATTACTTGAGCC
CCAAAATTCGAGGCTGCCGTGAGCTTTGATCATGCCATAG
AACTCCAATCTGGGTGACAGAGAGATCCTGCCTCTTTTGA
AAAAAGAAAATTATAACACTTAAAAAAAAAAGCCAATCCT
CAAGCCTCAAGCTCATTAAAAAGACAATTTGGGTCATAAG
AGCAGGCCAGTTTTCTTAAATTTTACTGATTTAGAAAATA
CACATTTATTCATTCCATAAACACTTTTGAGTATCAACAT
ATGTCAACCATTATTCTCGGTAAACAAGACATTCATGCTT
TCTCTCCCCATGCAACTTACAATTTAGTGGAAGAGAAAGA
AACAGTGAAGATAATAAATAAAACAAGTAGGTATTGTGAT
GACTGCTCTGAAGGAAACTCAAGGAAGAAATGGATCATAA
CAGAGATTCTAACGTATATAGGAAGGTCAGAGAGGGAGTC
TCTCTCAAGCTTAATTGCTGAGACACGAAGAGTGTGAAAG
TTCTAGAAGGAGAGAGAGATCTGGAAGTTGCATGGCTGAC
GCAAACAAAGAGACACAGGACACCATACTACAGCCTCATC
AAAAGCTGAGGGAAGGACTTGGTAGAGTTAGAGCCAAATG
TTGTGATTATAGCAATAATAGTTACTGTTTACTGACTCCT
TGTTATGTGACAGAACTTAATTAAAGTAACTTAATTCTCA
TAATAACCCTAGGGGGCAGGTTTTATTAATAAACTCATTT
TATAGAAGGAGACCTGAAGGCTGAGAGAGGTAAGGAACTG
TCTCAAAATTACCCAATTAGTTAACAGGGAGCCAGTTTCA
TACTTGACTAGAGCACATACTTGTTCTTACTAAGTTATAT
TATTACCACATAACTAACTTTTACCGGGCACTATTTTAAC
AACAAGGACCATGGTAAATCCTTTGAAATACAGGAAGTTT
TAAATATTTAGAACAATCACCTGAGATGAACAATTTCCTT
TTAAAATCCCATTTTGTAGATCAGGGAGCTACAATCTAGA
GATACTAAGTAATGTTTTTCAAAATTATCCATACAACGAG
AAGCAAAGACAGGATTTCAACTAGGGTGAATGTTGGGGAC
TCCTACAGGCACAAGAAGGACAGTTATTTTTTTTCTTTAC
CCCAAAAATTCGCTTTTTAAAACTTAGGGTCTGGGACAAC
ACTAGGAGTCCAGAAATTCCTTTTCAACAGCTATTTCTTC
TTTCAGAATACTATCTATTCTCATCCCTTTTCTCTACTAA
AGAGTTTTTTTCTTTACCTCCACTACACTGGCAGATCATA
TTCATTCCTAACATATGCCAAATTTACAGAATTGTTTTCA
AGAGAATAGCATGACAGAAACTAAAATATGTTTAGCTACA
GGGATTCTCTCAACACCTCTGTATTACAATGCAGGGCACA
ACAGTGTCATATTGTATAAAGATAATTTCTTCCTGATGCA
ACCATGAGGACTGAAAGAGAGGACAACTACTTACAAAAGA
AAAACATTAAGAGAATACTACAACACTAGAAAAGTGTTCA
CTTTAAGATTCCTTATATGCTCAATATTCTTCATCATTTC
AAAAAACAAAACACACAAACACAAAAATTAAAAAACAAAA
CATTGAGAAAATATCCTCAGCACATATTAAATGTACTTCA
GTGTTAAGGGAAATATTTAAAATTTAATGTAAAAAATATA
GATCATTTCCCATGTACTCTAGGCAAGGACATTTAGTATT
AAATCATATATTAATGTGTAATAGTGCCCCTTAAGCATCA
AGTAGAATGTCAATTACCATTTTCTTCTGATTTACTTCAC
TTAATTCAAGTCAATCTTTTTCCCTGTATATATAAAATAT
AGTCTCCTACTTATAATAGTTTGACTTAACGATTTTTTGA
TGTCATTGTTATTGTGAAAGCAATACGGTAGAAACCATAA
TTTGAGTAATCATATAACTATTCTGTTTTTCACACTCAGT
ACAGTACTCAATATATTATATAAAATATTAAGCACTTTAT
AATTAAATAAGCTTCCAGTTAAGATGATTTTGCCTAAGTT
CAGGATAATGTAACTATTGTGAGCATAATTAAAGGAGACT
AGGTTAAGCTAACCTTCAGGTTGAATGGGTTAGGAGTATT
AAATACATTTTTAATATATGATATTTTCAAATCACAATAA
GTTTGTTTCGATATATCATGGGCTTATTAAGATGTAACCC
AATATATACATAGTATGTATAAATATATGTAATATGTGTG
TAAATATGTATGCAAGGATTCAATATATATTCATTATTTT
CTATTCATCTATATCTTGACTAATTGTATGATAAAAATGA
TACAAACTTAAAATAAATTTCAAAATCATCTATCAATTAC
AACTTTCTCACATTACCTATGCATATTTTGAAGCCCAGAA
ATGCGATTTCCCGAGGTCATAGAGCTAATTGACAAGATAG
CTGGGATCAGAAATCAAGTACTACTAAAGATTTGTTTTTT
TGGTAAGAGCAGAGGTTCTCAGTTTGGAGTGATTTTTATC
TTTTATGTGATTTTAGCGATATCTGGAGACATTTTCAGTG
ATCCCAAATAAGTTTTAGTGAATAAAGGCCACAGATACTG
CAAAACGTTCTACAGAGCACAGCACAGTCCCGCACATCAG
TGAATCTTCAGTCAAAAATGGCAAACGTGCCAAGGTGAAC
AATCACTTTGTTAGATAAAATTATTTATTTTTTCTTTTAT
ACATTGGAGTACTTCATGAAGTAGTGTCAGTTACAAAATT
AAAATCATTATCTTCATTAAAACTAAACATGAAATAATTA
ATTTAGATTATTTATTACATGCTGTTCTTCCATTAGGCAT
GTGGCAAAAATTTAAAATTAGTCAACAAAATATAGCGATT
GCATGTAAAATATAATGAATTTAAATGATATTTTAGGGCA
AAACATACCAAAGTACTTTTATTTTAGATTTAAAATACAT
TAGCATACATATACTTTTATAACACTTACTTTTTTGTTGT
ATTGTTGTCGTCTAATTTTTATTCATTTATTTTTAAATTT
CAACTTTTATTTTAGGTATAGGAGGCAATTAGCAGAGTTG
CTACATGAAAATCTTACTGAATCCTGAGGTTTGGAGTATG
GATCCCATCGCCCAGGGAGTGAGCACAGTAACCAATATGT
GGTTCTTCAACCCAACCCATGGCCCCCTCCATTCTTCTCT
GATCTTGTAGTCTACAATGTCTGTTGTTCCCATGTTTATG
TCCATGTGTGCTCAATGCTTAACTCTCACCTACAAGCAGA
ACAAGCAGCATTTGGTTTTCTGTTCCTATGTTAATTCACT
TAGAAATATGGCCTCTAGATGCATTCATGTCATTGCAAAG
GACATTATATTGTTTTTTGTTTTTTTGTTTTTTCTGTATA
GTATTCCATTGTCTATATGTACCACATTTTCTTTATCCAA
TCCACCAATCACTGATCACCTAGGATGATTCCATATCTTT
GCTATTGTAAATGGTGCTGCAATGAACACACAAGTACATA
TGTCTTTTTGGTAGAATAATCTTGATGTGGTTAGGCTTTG
TGTCCCCACCCAAATCTCATCTTGAGTTATAATCCCCATA
ATCCTCATCATCTCCATCTAACTCCCCATAATCTCCATGA
ACTTTTCCTGTGCATTAAGTATTTGGCCAACTCTTTGGCA
CAAGAGGCCTAGTTTTGGCATGTCTTGCTTTATTTGCTTT
ATGGCATACTTGCTTTAATGGTCCTCACTAAGTTAATCAT
TCCTAGCTTTTGATTTACAGTGAGAGACATGTGACTTTTC
CTTTCACTTGAATACTTTGATGCCATTATAAGGTTAATAA
CCTAATTTCAATCTTATTTAGTTTAATGGAACAGGGAGGC
CAAAGGAGAAGAGAGATGAGGGAATGGCCAGTCAGAGAAG
CAGTCAGAACACACAGAAACATAACTGATTGAGTTTACAA
TCTTCTTTGGGCATATTACACGGGACCCCAAATCACTTAC
ACTAATAACATAAAAGATCACTGACCACAGATTACCGTAA
CAGTTATAACAATACTAAAAGTTTGAAGTATTGCAAGAAT
TACCAAAATATAACACAGCCACATGAAGTGAGAACAGGCT
GTTGGAAAAATAGGACTGATAGACTTGCTTGACACAGGTT
GCCACAAACCTTCACTTTGTGAAAAACGCTATCAGAGAAG
TATAATGAAGTTAAATGAAATAAAATGAGATATTCCTGTA
GTTTAAAAGTAGCCCAGGTAATTGATAGAAATTTGAAAAT
TAAGAATGTCTCACCTAAAGAAAAATTGAAACCACAAAGT
CAAATCAAATTCTAACACAATGGCGAAACTGAACTCTTAT
TCACTGACAAACCTTAGTAACAACTAACAACTATTTTTAG
TACCAGCAACCCACTAAATACACAGTTTCAAACTGTGATG
AGTACTGTGGTAGTACTATAGTGTATTATGAGAAAATAAA
GCAGAGTAAACTCATTTCCATATTTGGATTGTGATTAATT
AAAGTTTTTCTCCCTTAAAAATATTTCCATTTAAATTAGA
ATGTAAACTTGTTAATATTTTGAAGTATAGATGAAATAAT
TTTTACTCAGGGGAGGCAAAATGTATCAAGGTCCAAGCAG
GTTTTTTTATACAGATGTTCTGACCAAATGTCCACCATCA
CTAGACATTGAAAGTAAGGAGAGAAAGTGGTCAAGAGGAA
AGTAGGTGCCATATCATGTATAACTAAAATGTATTTAATA
GGTTTACAGACTATGATTGAGCCTATTTATGTTTAAAATT
ATTATTCTGTATACTCTGTAGAGAATGGATTGTAGATAGG
TAGGTGTAGTAGTGGAGAGACTAGTAAGAAGACAATTGAC
CAGTGTATGGCAGTGGTAATAGCGGCATGATCTAGATTGG
TAACAGTGAAAAAGAGGGAAAGAAAGTGGGCTGGCTGAGA
TAAGCATGGGAGGTAAAATCAACAGGATTTGGTGAGATGA
ATTTGATATGAAAGATGAGAGAGAAAATAAATACTTAGAT
TTCTAAAAAGCGAATAAATTTAATACACATTTTTTCGGTC
TAGTAGAATATTAGATACTGCAATATGAGGCAGAGTGAAT
TGTTAAAAATTATTCTTAGTCTTCTGACTTAATAAGTGGG
GAGAGAAGTCACTTTAAAACATGGGAAAAATTGGAGAAAG
TCCTTATTTATAAGATGTATCAGTAATTCAGTTTTTGTAG
CAACGTATTTAAAATATCTGTATAGCATTCAAGTAGAGAT
TTTTAAGTCACTTAAATATATACATATGAAGCTGATAAAA
GTATTTATGGCATGAGATGTTTGCCTTGTTATGTAGAGAA
TATTTACATCTCTGGCTGAGATTCCATATTGAGAGGAAAA
GGAGACCTAGATAAAAGCCTTGAATAACTTCAATGTTTAA
ATCAGAATATGGACAAAGAGCAAGTAAAAGAAATGTTGAA
GAAAACAGAGATGTATAAAAAGAACAAGAGAATGTGATGT
AATGGAAACTAGAAAAAGGTAAGTAAGAGGGAGATCACAA
AGTATTGATTTCATTTGACAACAAGAAGTTTATTCATAAA
ATTACCTAGTAGAAATTCAAGTCAAGTGGTGAGGAAAGAA
GCCAGATCCAGATCCAACTTTGAGGAATAAATAGAACACG
AGCAGATAGAAACAGAATATAGAATTACTTTTTCATAAAG
CTTGATTCTGAAGGGTAATGGAGAGACAGGATATTAAATG
GAAGGTGCCACAGTTTCGGAGAGAGTTTATGATGGCAGAT
AAAGATTATATAAGGTGGGGGAAAATTCTACTTTGTAAGA
CATATAGGACAATAAATACATCAAGTTTTCTGGGAACACA
AATGTGGTTAGGCTACTGTGTATATGTGAAGGTATGACTT
TTTATAGAAGAATGGATAATGTCTCCATTATAGAAGAACA
GAAGAAGATGAATGAAGATGTAAGGAACTTTTCCGTTTTG
GTCATAACAAAATAAAAGGGGTTTTATCTGCTGCCTATAA
TATTCTATATGAATCGTACTCACAATTCACAGAGAGTGGG
GTTTGGAAGAACACACAGAGAAAAACAGGCAGAAAGTGGT
AGTGGATGAGAATTGGAGAAAAAAGTTAGGGGAGAAATCT
AGTAAGCTAAAGTAGGTCATGTTGATTATCTACTACAAAG
AGTTACTACAATGTGTAGGGATGCCAATCAATCAAACTAT
GTAATTTACATAGTGCAATATTCAATGGGCAGGGTACTGC
ATGAAGAAAATCACTGGTTGCATTCAGCAATAGTTAGGTT
TTGCCAGGTGAGTGTCATGAGACATCCACATGTGTTAAAA
GTGTTTAGGATATTTATAGTGTTAACTCATGGAATCTAAG
TTGTGTGTGGTGGGGAGTAATACCCGAGAAGACTAAAGGC
AAACATAGAGATGGATGTTTGTTCTACTGTCATACCACCC
TGAACGTATCTGATCTTGGAAGCTAAGCAGTTTTGGGCCT
GGTTAGTAATTGGAAGGGAGAGGGATGTTTGATCTAGTAA
TTGCTGAAGCAATGAATTTTCAAGGTCTCAAAGTCCAAAC
AAGAAAGTGAGTGGTAATGTTAGATTGAAGAGGTCATGTG
AAATGAAGTCAAGGAACTAAAAACGCTAGAAAATATACTA
GCATTCTCTTTTTTTCTGGTGATTACTTCCTATACCCATG
GCCCAAGCAGAAGCTGTCATGTTCATGCAATGTGACTTCA
TCTCTTGGTCTTAGTTGAAAGATACAGGGATAGCACCTTA
TCTAATTTAGGTTAATTAGTTCATTTCCCAAGATTTTGAG
CTTGGGCACAGACAAAGCCTTTCTAGTGACTTGAAACATA
AGATAAGAACTTTTAAGTTGCCAATGGGCATTTTCTTCCC
CTGTGGTTCACATAAGATAATCAAAGATTAATTTTATTAA
GCAAGATACAAAGAATAAATCATACCCACAGAGAGAAGAA
AAAGAGCGACAGAGAGTCCTGTTTAAGTGAATGTCTATTC
TTGGACTTCATATAGTAATAACCTTATAATGAACTGAAGT
TTTAATTAAATTTGCATCTAAGAGAGTCTAAACTACTATA
GTACTATTAATATCAATCTTCCCAAAAGGCACTAAATTTA
TATATCGTGACCTGAACATGAAATAGAAAAATATTCTATA
CTCTTGATGACTGTTTCATTTTTCTTTGCTTACTATTTTG
TGATATCATCTTATTTTGTACATTTGAAAAGAGCTGTGAG
TTTTTCAAGGTTCATTCTTTTGACAGCAGCTCTATGTATT
TTGGAAATGAATATTAAACTCTGATTTTATCTTAGATGTT
GTGAAATATGAAGACAACGGCTTGAAATGGCAAAATGGTA
TCTTGAAATGTGCTTATATTACATAGGTTCTTTTATAAAT
ATAAATCGAAATTGACAGCTGAGTTTGCTTGCTTTTTCAT
TTTGTTGAAATGTTATCCTTATTTTTCCTGATATGCCTGA
AATGTGCTAATAACCTAGTTACTGTTGATATTCTAAGAAG
AGAGGAATTAAGAAACAGAGAAGTATAGTTGAGAAAATTA
TAACACATATACTCTCATAATGACTCAACAAAAAGAATCA
CACATTTTTCTAGTATCTGGCATTATTTTTAAATGTACAG
GGATTAGAGCTGAGGTGGGTGGACAATCTGCTCATAATCA
GATAACCTCTGAAACAAATTGGTTATGTGCTAACCCCAAG
GCAGAATTCATATTTAGTTATCCATTTGAATGATTAGAGT
TGAAAAGATTCACACATCAAACTGCTAAATAATATCTTCC
CTCAAGGCAATTATTTTCTTAGTAAATAGAAAAGAAGACT
TTTTGAAAGATAGTTCCAACCTTCTTGTGAGCAAGGTACA
TAGACTATATATCTTATCTTATACTTCATTAAAATTATAC
AGTATTATTAACAAACATACTAATCTTTTAATTACTATAT
TTGTACTTTAGATTTGATGTCTTGTATATATTTTTCAAAA
GATTATGTGTAGGTTATTCATAATCTAAAAAGTAAGGTAT
TCGTAGAAAAATTTTTAAAAAATTTGGAGTGTATAGTCTC
AAAATAAAACAAACAGAAGTAAAACAGTCAAATATATAAC
CTATTTCTATTTTCTGCATGTTGGCTACAGATTTATTATT
ATAAATACAGAGGTAAGTTTCTCATTTTGGATAGAAGATT
TAGCATTATAATTTCCTTATATTTTAAATTAAAAATAACT
TTAAATATTATAACAATATAATAAATTCTATTGTAGTTGA
ACATCAATAGTCAGTAAACTTACTTACTTCCACTTACTGA
AAGCCCTGATGTAAGCACACTTACTTAAAACATTGATGAA
AGTCAGTTTTCATCTATGGTCACCTCATTAAAAACAACAA
CATAGTTTTCTTAAACAACCAGAAAAATCCAAATCTTTAA
TTATAACACAGGAGAAAGTAAAGCAGAAAAAAAGTTAACA
ATATTTGGTCAATATCTGATGATTTTCACAAATAATTTTT
TTTTCAAGATGATGCAAATGTAAATTTCAGAAAGTCAAAT
TAGCAAGAATATGAGTTATTCCCTTCAATATATAATTTTA
AAAGTTCACTTAAGCACCTAGTAATGAAACATATATTGCC
TACATGGTCCAAATAAATGTAAAATTATATTAGAGATTAT
AAAAGAATCTTTTAGGAAATAAAAGACTCAAATAAAAACA
TACATATTTTATCTTCAGGATAATATTCAATAATAATTTT
TGTCTGGTTTGAGTCTATTAATTATTTTGCATGATGACTT
ACAAAATTGAGTACCTTTGCAAGGACATGAATAGAGCTTG
AGGTCATTATCCTGACCAAACTAATGCAGGAAAACCAAAC
ACATCATCTTCTCACTTAAAAGTGGGGACTGAACAATGAG
AGCACATAGAAACAGGGAGGAGAACAACACACGCTGGGAC
CTTTCAGGGGAAGGGGTTAGGGACAGGGAGAGATCAGGAT
ACATAGCTAATGCATGCTGGGCTTAATATCTAGGTGATGG
GTTGATAGCTGCAGCAAACCACCATGGCACACGTTTACTT
ATGCAGTAAACCTGCATATCCTGCACATGTACAACAGAAT
TTAAAATAAAAATAAAATGGATATCTTAATATCCATAAAA
ATTCTAGATAATTTTTGGCTCCCATAAATCTGTGAGAATA
TGTGAAGTTTGTCTTTCTGTGCCTGGCTTATTTCAGTTAA
CATAATAAATACCTATAGAGAAAATAAACTGACTATATTC
CACCTTTTAATGAAAACAGCACCAACAGTCAAATGTGTAT
ATCCTAATAATTTCTCAATCTTTTAAAACTTTACTATAAA
TTAATGACTTTAATTATAACAGTAATTGATGCTCAAAATT
TTCTATTTTGTGAAATTATCATATAAACAAAATGTTTATG
TAAAAAATTCTAGAAAAAAGTTCTGATTGCATTTTACAAA
ATGCATACATGTTTAGAAAATATCAACTATGTTGACTATT
AGATCTGAAAACTCATATCTGCTTCTCACATATTTTTTCT
GTAGCAAAAAATATCAACTAAATATATGTATTCCTTATAA
AATATGACTAAAACAGTATCAGGAGAGAATCTGAATATGT
AGATAGTAAAGTGAGTAATTAATTATATTTACTTTATGAC
ATTAGTGTTATACATAAAGTTTCAGTGCCACAAAAGAAAT
AGCACTTGAATATAAAATTTTCTTCTTAACTCTCAGCAAG
GCAAGGTACTTTTATAGAAGGGTGTGCCTTTACAGATGGA
GCAATGGTGAGTGCACACTTGGACAAGGGAAGGAAAGCGG
TTCTTATCCTTGACGCACAAGGCCCCTGCTGTCCTGTCCT
TCCTCTATTGACGAGGGTTAGACTGCACAGGCTAAACAAA
TCCGATTGGCTAATTTAAAGAGAGTGAGGGGGTGAGTGGT
TTGATGGGGAAAAATGGCTATGACGGAGCAGGTAATCGAA
ATGAGTCACGGTGGAGCAGGTAATTGAAAAAGGTTTCTTT
ATGAGGAAGTTAAGTTTAAAAGTAGAAGGGAAAGAACTGA
ACATATTGACATATACATTCTTTGAAAAGAAATTTAGAAC
TCATATCTAACATTAGTAAGATGTTTATCGTTTTGTTTCT
GTACATATTTTAAGTTATTTTTTAGAAAATAGAAATCAGA
GCAGTTCTTCAATTAAAGAGGATCTAATACTAAACTGAGA
ATGAGAAAGTTCAGCTTTCAATCATCTGTTGGATGTTGGA
GAATACATTCAATTTCTACTTGGATTTCCACAGCTACAAA
ATGTTGAAATTGGTCACATATACAAGTATGCTTTTTCTCT
TCATTTTTTCTATGATTTCACAGACAACATCTGGAAATTT
GGGGCATAGACTTAACTGATCTGTTATCGCTTGCAAATAG
CAAGAAACTCATTTTATTTTCATATACCTGTTATTCACTC
TATCAATAAATCAAACATCTGCTTCAATTATATGACTGTC
CAAAGAAGATGCATATTAAATGTTTGTAGAAGACAATAAT
TCTTTTTTAATATATTAAACTTCTTATCCTGTGAAATTTT
ATTACATGTTAGTAAATTCTTTTTTTTTTTGGAGACGGAG
TCTAGCTCTGTCGCCCAGGTTGGAGTGCAGTGGCGCGATC
TCGGCTCACTGCAAGCTCCGCCTCCCGGGTTTACGCCATT
CTCCTGCCTCAGCCTCCCGAGTAGCTGGGACTACAGGCGC
CCGCCATCTCGCCCGGCTAGTTTTTGTATTTTTAGTAGAG
ACGGGGTTTCACCCTGTAGCTCAGGATGGTCTCGATCTCC
TGACCTCGTGATCCGCCCGTCTCGGCCTCCCAAAGTGCTG
GGATTACAGGCTTGAGCCACCGCGCCCGGCCGTAAATTCT
TTTTAATTATTTAAATTTTATTAAATAATTTACTTCAAAC
TAAGTTTATTTATTTTTTTACTAGTCTGAATGCCATATTC
TTTTAAAATTGAAATTCTCGTAATCCTGTACCCTCTACCT
AACATTGCTGAACAATTGTTCAAATCTTACTAGATGGATA
TCAGCCTGCATAGTCAAAATTTTAGTGTTAATAAAATACA
AGTTAAACACTATAATTATTTCACTCTTAAAGTTGAATAT
AAAATATATAATTTATATATTTTCACTTGAACATTTATTA
ACATATATTTTATTCATGCTTTAAAAAGTTGTTTAGGAAA
GCTAACGTGTTAACACAAATATAAATATTCAAAAGTGTAA
GAGACATTACATTAAGCTATTTTACATTATTCCAAGCTCT
CACAGTAATAATAAGCAAAGAGATAATTATAATGATAACT
GTTATTTGTGTTTGTTTGTTGGCTGGTATGTAAATATAAT
GTCTATGTTTATTAAGCACTAAAATGTATCAGTTAGTGCA
TGAATATTATTTCTTTCTTTCTTTCTTTCTTTTTTTTTTT
TTTTGAGACAGAGTCTTGCTCTGTCGTCCAGGTTGGAGTG
CAGTGGTGTGATCTCTGCTCACCACAAGCTCCGCCTCCTG
GATTGACGCCATTCTCCTGCCTCAGCCTCCCGAGTAGCTG
GGACTACAGGTGCCCGCCACCACGCCCCACTAATTTTTTG
TATTTTTAGTAGAGACAGGGTTTCATTGTGTTAGCCAGGA
TGGTCTCGGTCTCTTGACCTCGTGATCCGCCCGCCTTGGC
CTCCCAAAGTGCTGGGATTACAGGCTTGAGCCACCGTGCC
CAGCCACATTAATTCTTATCTCTATAACTCTGTAACCTTA
ATTGCTAGCTAGTCTGAAATGACCACTTGAGTTTGTTACT
AGGTTTATATCACCATTTCCATTTTTGTTATTACTCATTT
CATCCACATCATCTCTGATTATTTAGCAGTGTCTATTTCT
ATTCCCACAGGCTTCTATAGTCATTTGATTCAACCTCTTA
TTGATGGTTTAACAACTAAAGTCTGATACTTGTTGTAAGT
GAAGTGACATTTAAAAGTAAAATTGAATACAGGATATAAT
TACACTATACATTTTACTCCTAGAGTATCTGCCAGTAGAG
ACCAACAACATTATGATGAACAATCCTTACATACACCTCC
AAGTGATAAAAATTTCAGTAGCTCAAGATGTCTTCTGCCT
ACATATAATATTTTTAAATAATTAAAAATTACAATTATCA
GTGAGAAAAAATATACTTTGCATTAGCTTTAGCTTTAGAT
TATACCCATAGAAAAATAGGAAAATATAGCTCAGTGACTA
CTCTGCCACAGAACACACACACAGTAGGTTGTAAGCATTT
GGAAATACCATAATTATTTTCAGACCAAAAATATGCTCAA
GTAAGAGCATGTCAATGTAAGTTATTTACAAGTGACTCTC
AATATTATTCTCTCTGCATCTTCACATCTCTCTGGTTTTG
CTATGATCATTCTATGGTATTAGGTGAAAATTTCTATAAA
GTTAGCATTTTATAAATCTAATGGGTCTATATTAAATGAA
TTATTCATCATTTCAATTATTCAGTCCCACATAATGTCCT
TTATTTTAGCCATTCTAGAGAATAGACCTTACGTGATCAT
ACATTTATTTTACGCATGAGTCCTATGTTGGAATATAAAT
TAATTATTTAAATCATTTGATGTAAATCTTACTGATGTAA
TTTGTTTGGGATCAGGACATTTATCACTAACAAACACACA
AAAGGGCCAAATCTATTCTTTTGTAGGTATTCCTTTGGTA
CCTAAATTTATAAACTATGTTTTCCTTCAGTTGTCCTTGT
GAATTTGTAAAGATATACTTCTTATCACTTGCTTTATATA
TTCTACATTATGGAACCAATTAATTATATATCTTCCAGCT
TTATGCCAACAACGGAGAACCTTAAAACATATGTTTCTTG
CTTTATTTTAGTAGTAAAATTCTGACTCTATATTGGTCCA
ATCAATATTGTTCAATTTATAAAATGATCAAGTTGGCAAG
CAGTGTGATGGGTCCTATGCTCAGGTATGCAGCACAAATG
TATGAATCACTTAGGGTTTACAAAACACTTCTAGTCATTA
TGAAGACACAGAGAGTCCAGATGTGAATTTCAACTTCAGA
TGGCTTTCAATCAGAAATGGCAAACATGACAAATACCCAA
CTAAAACACAAATTAGAAAATAATTGGTATCTTAATAGAA
ATCCAAATAAAATGTCATGAAATTCCGCTTAAAGAAGAGT
TCAATCCTAAGTGCACCTGCAGATAAAAATGTGGTTCTTA
AAATAAAGATCAGATTTGTAAATGTGCAGAAAAGAGAAAA
ATTGAATTCCTGGTAAACCTAACACTGTAAAGACAATACT
ATTCAATATCTGGGAAGGTTGTAAGAAATCAACAGTGGTT
TATTTGCTTGTTTTAAAGTAGATTGGTTGTAGCACACTCA
CAAAAAATGCTGAGGAGTCTAGTAGGTGTGTTTTAATTGT
GGAGATCCTTGAATACAGTATGAAGAGATTCAAATTTTAT
TTTTTTAGCCCATAAGTAGACTTTCTGTATATTGTCTTTA
TTGCAAAATTTTCTGTGATTTGTCTTTGTTGTAAAACAGA
GTCCTGGGCTCATCCATCATAGCCCTTGATTAATGTTTAT
ATTTATTTATTTTTATTAAGTTTTACATTGAATTCAACAG
GAAAACTTTCCAAAGCTTTCTCCATTTCTTGGTTTCTATC
CTTTTTATCAGTCCCTTTGTCAATAGAAAATGGCTAGATT
ATAGCATTTCTAGAAAAAAAGGCCATTAATATTTTAAAAA
TTATTACTATTTTCTGTGCAATTAAGTTGAATATTTATTG
CTACAGCACATCAAAGTTGAATATATTCTTATTAATATGA
GTCCTATTTAAACAAAACTATAAGTCAAAATTTGAACTTC
AGCAAATCAATACCAGTCATTACTGAGCTGGCATAGGTAT
AAGGTAAAGTGACTATAGATTATCACATTTGTGTTTAATT
TGTAGAGGACATATGTCTATTTAAATTCTAAGGCCAAATT
ATTTTATATGTCAATCATGAATTTACTTCTCATAAAATCT
ATTCAGAATAGAGTAGTCTTCCCTTATTAATGAGGAATAT
GTTCCAAGAAACCGCCAGTGGATTCTGAAAACTGCAGATA
ACATTAAACTTAATATACATTAAGTGTTTTTCTATACAGG
CCTACTTATGACAAACTTTCACCTTTTCACTTAAAATGAG
TACTTTATAACTTGTCTTTAGCATATGTTAATTGTTAGCA
TCCTACTCTTGCACTTCGGGCCAATTATTAAGTAAAATAA
AAGTGCCTTGAATGCAACAAATGTGGTATCACAATGGTTG
CTTTCATAGCACAGAGGGCTACTAATTAACTAATAGGCAA
TAGACACCATGAATACAATGGACAAAGGGATGATTCACAT
CCTTGGTGGGAAGGGGCAGAACAAGATGACAAGAGATTTT
ATCACACTACTCAGAAGGACATGCAATTTAAAACAAATAA
ATTGATTATTTCTGGAATTTTTCATTTAATATTTTTAGAC
AGAAATTGGCCTTGGATAATAAACCATGAAATCAAAACTC
GGAGTAGGTGAGACTACTATATTGGAAAAATACATTAACT
GAAAATATTAGGCTGTCATATCCTCTGGTGTACTGTTACA
CAAATTTTAAAACAAAATTATAAAAGATCATTTGTTAAAA
TTAGGAGTATAGAGTTACTATTTTAGATTCCACAGATGTT
GGAAAATATTATCTGTAAAATAAAACATAGGACTCGATTT
CAAAGCTTTTATATATGTTATGTAATTTGGGGATATTTTA
AGATTTATAAACTGATATAACAATAATTTCAAAATTGCAA
CCCATTTTCACTTAGGTGCTTCAGCTATCACCAAATACTT
TCTGGTGAATGTCCATATAGCCTATAATGACAGCCACATT
TAGTCAAGTCCAAATATGAAATGTAGCAGTATCTAAGATC
TCTACTTACCACACTGGCATTTCTGCTCTTGTGTAATCCT
CTTTCTTTCAGTGTAGGCTGGATTTATTGACAGTGGCTTT
CATGTTGTGATATCTCTCTCTCTCTCTCTCTCTCTCCTCT
GGAAAATCTACCTGATAACGGACTATGAGTAACTGTAGAA
GCTTCTCCCCACTCTTTGCCCCACTGGAGGCTTCATGAGG
CAGCATGAGTATAACATCATGAAAAATTTGGAGCCAGAAT
CATCCAGCAAATTTGCTCTTGAATTCCTGACCAGATAATT
ATGAAACAAATGTCTTGTTTTAAAGTTCTAAATTTAAGAA
AAATTTTAATTGATATGGACATCACCTAGTTCTGTAAAGA
GAAAAAGAGGTGGCAGAAACATTTGTGATACATTTTTATT
CATCACAACCCACAAACTTTATGTTTGCTAGAGGTAAACT
GAAATAACTCTCAAATTACATTTTTTTTTGTTTGAAGAGT
AGGATATTTCCTATTAAAACTACTCAAGCAAAAACACTTT
CTTGTTTCCCTGTCTATAGGGTATGCTCTTAATATTATCA
CTTTATTTAATTTTCAGAATCGACTTAATACATTTATGAA
AGAAAAATACCTCTTTGGATTCCCTACTGTTCTGTAAAAA
CCCCAAGCTTCCTGTCCTAAGGATCAGATATCTACCCTTT
TGTCTAGTTAATTGCTCTGACTCAAATAGATAATACATTT
TCTTTAATGTCAAGGAAGGACTCAACCGTTAGTGTCCACA
ATAGATCCCTAAATTCAACCTCAGGGTATCAAGAAGAATG
AAGAATTATCCTGTCAAAATCAGTGAAGCATCAGAACTTC
GAAACAACTTACATTTTTAAAGGCTAAGAGGCAGGGGACT
GTCTGGCTCCTGGAAAGATTTTATGTAGCTCTCAAGAGTT
TGGAATTAGGACTCAGAGCCATTACAATCTCATGGAGACA
TTTTCAGGAAGAAAGGGAAGCAGCAGCAGCCTTATTCCTC
TTTATAAGCAGGGAAAAATTATTTTTTTCTTATCCTTAAT
CTATGAAGTGTCCAGCTACTTCTGTAGGGAAACATTTCCA
TCATTTCTCATTATATTGCCTAGAGGAAAATGTCTAAAAC
AATGAAGGGCTGACAAATTATTATTTACTATGGGGAATTT
AATAAGATATCTGTCTCTGACGCAGACACCTCTTGTGGTC
ATTTAAGATGAAATTAATAAAGATTCATATAAAAAACCAA
ACACTAGTGCTATTTAAATTCTGGGCATGTTCTGTGACAT
TCTTTCTGAAATGAATTAGCTTTGAAACACTGATCTTGCA
AGAGAGTTCTTTGGTCAAAGTAGGTTAGATTTTTTTATTC
AATATCTTGAAATTCATTTCAATCGTAGCATATTAGAGAC
TCTTAAATTCCTCTTTGTTAAAAAAGTTTATTTTGAAAAC
TACATTTATCTCAATCTTTTTTGATTATCTGATTACTTTT
GAATGTGCTTTCTTTCTATTTAGCATCACATGGCATCAAT
TTAATTTTTGGCATATTTAATAACCACAACATGATAGCTT
TTCCACGTTACTTAAACAATGTGTTGAAAGTTTATTTCCG
TAATGATGATGATGATAATGATAATATATATTTGAACTGC
CAGTTGCAAAACACTTCTCTAAGATCTTTACATATATTAA
CTCATTTAATTTATACAATTACTGAGAAATAAAATAAAGA
CTGTATTTATAGATGAGAAAACTGATGCTCAGGGAGTTTT
ATATCTTCAAGGTTACACAAGCATGAAGTATAAACACATA
TAACCTACTTCTAGCATCCGTGTTCATATTTATTAGCATT
ACACTGCTTAGGTTTGTTACAGAAATTCCTTTGTAGGACA
TAGTACTGGACAGTATATTTTTGGGTTTTAGAGGTTATTT
TAGTTTATGTTTCATTATTAACATGAAAGAAGTCTTGAAA
GGAAATGCTATCATTAGCATACAATGCAGTTGGGTTGCTT
TTATGTATTTGAGGAGTAACTAATAATGCATTTAACAAGT
TAGAGATCAGGCAATTTGCTAAGTGTTGAGACAGATGGGA
TCTATGGCTGAGAACAGAGTAAATATCAGTACTTTATAAT
AGTAACTTAATTAAAAAATTAAGTATAGATTTATGATAAA
TAAAATAAAAATTACCAGAAGTTTTATGATTAAGAAGAAG
TCTATAAGGATATTTAGAAGTTGTGAGAGCAAATTCTGGC
TCTCTCAACTGTGGAAAGCTAATAGTTAGCCCTTTATCTG
TATTGGGATACAATATTTTAGTAAATCTATCACAGTGAGC
AGTTTAGACTCCATTTACTTTGATCTTGAAATCTTCAAAG
AAGCAAACAGAAATTGCATATTGTACCCATACATTTTATT
AAAGTTTCAACACACTTGTGGATTTACTGAATGTAAACAT
CTTGGAGGAAATTTGAAAAAAATAGTGATTACTGTTAAAA
AAAAAAAGTATGAATCTTTTTACAGCAGTATAAACAGCAG
TGTGAAACATACTGAAACAAAATCACATTAGCAATATTGA
TACTGATATTTTTCTCCTATTTTCAATAGCAGCAGCAAAT
TAATCTGGTCTTCCACATATTTTGTATCATTAATATATGC
TGTAAAATGTTTAATTCTCTTTTACAGTACTACTATCTAT
GTAGTTTAGTGACATTTCTTGTGTTTCAAATTGTCATGAA
TATTCATGAAAAAAAGTAAGTAAGCATGCTAATTGATGAT
TTGGTACAACATAAACTATTTCCTTTTAGGGTCAATCAAC
CTGACAGACTTAAGTGGTTGATACACACTTGATCATTGAA
GGGAGACAGTAAGGAAGCAAGCTTATAAACCTACTCTTAC
ACTACACCTCCGTCTTTAAGCCCCAGGATCTGTGCCCTCG
ATTGTGCAATCAACATCACATATACTGAAGAGAATTGCTT
TCTGATTCATCAGAGACATTCCTGCTACTCCCTGAAACCT
ATATTTCCATTTTAACACCCACTTATAGGGTTACTTAGGA
AGAATAAAGGCAAAAGCGGGAAATTGTATCCTGTATTATG
TTTTCTGAATGTTATCTCAAAGCAAGAGGACTAATTGCAG
TATATCTAGAAAAATAAAATTTTTTCGTCACATATTCAGG
AAGCAGAATTAAAGATTCTTACCAACAATCTTGAAATAAA
GCTCCTGCCTCAATGAATCAGGAACATATTTTTCTTTAAA
TTGGCAAAATTGTGCTAGATATGCATTTACTAGACATAAA
AAATTTGGCTAAAGGTATAATATATAAACTAGTCTATTGT
TTTCAGATTTGAAAGGGGAGTTCTTTCAGATTTGAAACGG
GAGTAGTACTCGTGAAGACAATATTAGGGATCAAATTGAA
TGCACAGAATTTTCTGTTGCTCAACTTTGAGCATAGATTC
TTATGAAAGATGAGCAAACACATATGCAACCACACTTTCC
CTCCCCCACCAACACACCAACAAAAAATTAAGAAAAGTTT
GATGATCATAGCATTAATAAAGATGGCATTGGCATACAGA
TATGTTTTAAATATAAAAATACATTTTTAAATTGCAGGGA
AGAACTTGCTGAGGTGCTCAAAATATATAAGAAAATATGT
CCTCTGCATAGCAACCCAAGCTGGATATTATAATTCAGAA
ATTTTTGGCATATAAAATCATGAAACTAGATGAGATCAGT
TAGAGAGTGAAAGTAAATAGAAAAAAAAAAAAAAGACATT
CTGAATCTAATGATGGCAACATTTAAAAATGAAGGACATA
AGAAAGAATCCGGAAAAGAGATTACAAAATATTATTAAGT
CCCAGAGATACAGAAAGAAAACTGAAAAAACAGTGGCATA
CACTGGAAGTCCAATGGATACAGCCTTTTGAAAGAGATTG
GACAACTGTGTGTAATGAGGTTCCTAGATCAAGTGAATGC
TCGTGGGATTTAGCAGTGTGGTAATCACAATAACATTGAC
AAGGCAGAGTCAGATAAGTGAACATGTGATTGGAATGCGA
TTTGCAAAACAGATGATAGTATGTAGAGACAAAGTATTTC
AAAGATTTTTTCCATAGACAGATGAAGAAAAAAGAGACAC
TAGTTGGAGGGAAAACATAGTCAAGTTTTTTATGTTAAGA
GAAGTAATGTCATATGTCATGTTAGTGTGCTAAGGATTAA
AACCAAGAAGAAGGAAAAAAAAATAATGTGCTGGAAAAAT
ATAAGAAAATGGTAGGATAATGCTCTTCTTTAGACAAGAG
AGGATGGAATCCAGTGCACCAGCAGGTGGAGTGACTTAGC
TAGGAGTTTGGTGGGTACATTCATATTCACAGAAGGGAAG
GTCCTTATAAACACAAACAGGGAATATTTGTGTTCTGCAT
TATAAGTTTCCTGAATGTTATCTCCAAGGAAGCGACCTGA
GAACAATACATCTTGGGGACTAGAGAAGTTTACACGTATT
TAGATCAAGGAAATCAAGGAAAATAGGAAAGTGTAATGAG
AGACTTTTTGAGGGTAAATTATATCGAAGCAATAATAAGA
GTATAAAGGAGAATCATTATCAAAATTTTTATGGTATTAG
TCATCCTTTCTTTAAAAAATTTTGAGAGTTAAACTGTTTT
TCTTTCCTATTTTCTCCTTTCTAAATATCTAAGAAGACAC
CATGAAAAGTCTATTGAAAGAATGTGTAGGAGGGATAATT
ATTAAAACCAAGACCTACCTAGAAAGTCCTGAAACAATGC
CTAACAGAACAAAGCAGAAAATTGTTATGAAAATAAGGTA
CATAGATAGGAGCAGTAAAAGAATTTAAAAAGTAAAGCCA
GTTTTTTGAATGTATTCCTTTCTGATTTGAGCACTATTTT
ATATTGGGAGATCTTATAGCAAGAGATAAGAAAAAAACAT
ATATTCTTAACTATATATTTTTTCTTAGAAAAACTATATC
TATCTATCCTATCTATCTATCTATCTATCTATCTATCTAT
CTATCTATTTATCTATACATACATACATACACAGTCAGAT
CTCTGTATTGGTGAGTTCCACAGTAACAGAGTCAGTAAAC
CCTGAATCAAAATGATTTAGAAAGAAAAATATTCTACAAG
TTCCACAAAGCAAAGCTTGAAATTACCAGGCTCTAGAAAT
TGTGCTGAATTCATGTGAATTAAGTGATACATAAGCATTT
TATTAAGTATTACAAGTAATCTAGACATCATTTAAAGTAT
ATTTAAGATTATTTAAGTAATATTTAAAGTATACCTGAGG
ATGTACATAAGTTATAAACAAATGCTACATTATTTTATAA
ATGAGACTTGAGCATCCATGGATTTTAGTATCTGAAGGGG
GTCCTGGGACAAATACCCCCTGGATACTGAGGGGACACTG
TATATATAGCAAATGAAAAATTCAATGTGCAAAACCTTGA
CAGCTTGTGGGGAAAAAAAAAAAAGGAAAATTCCTACCAT
GATTGAGCAAGATTTGTGAAAGATACGCAAATTTTGTATG
AGGGTGAGTCTCAGTATGTTCTACCCACTCTTAAGTTAGT
GGTTTAAAGCTTTGTCTAGTCCCTGTGCTGTTGTGAAAGC
CAAAGCTTTAAATTGCTAATATGTACAAACACCCCATGAC
TGTTTACCACTCTAGTTATCCGCCCACACTTTCTCTCACA
CCCCCATAACATATATAGAAGTTTTTTATAATAAAAATAT
TTTATTCTTCAATTAAAATTAATAAATACTGAATCCAGCT
AACACCAGATAGAATGCCTGTAAATGCCTAGAAAACACAA
CATTTACAAAATATTACTATCTTATGGCAAAATACGTGGC
TTTTGGTTTTGATTTGTTTTTCTTAGGCTCTTCTTGCTTG
GTGAAGATATAGTAGTTCCATATAATGAGCTCAGAAATGA
TGTCTTTGCTATGACTGGAATTGGTTTAAATATTAAGTTA
TGATCGGTTGTTTCTAAAATCCATATATAAAATTATTTGA
TGATTTTGTTGTGTGTGCATTTGCTTGTTGACTTTTAATC
ACTATTTTTATGTTTCAGAGTCTATTGCCTGCAGTATTTC
TCTCTGTACCACTTTTGGGAACTCATATTTTTGAAGAAAA
TTGTTCAAAAATGTGTTAACAGTTGTCCCACTTTAAAATT
TTGAATGTATCTTTATTTTTACAGAGTGATTATATTTATC
CGTGTATCCTGCACAAATCTTGCTCAATCATGGTAGGAAT
TTTTCTCCTCTATTATTTTTTCAAGAAAACTGTTAGGTTT
TTGGAGACTGAATTTTTCATTTGTTTTCTGTCTCATTATT
TTGTAGCCTATTCTCTTATTTTCTTTTCCCTAATGTCTTT
AATTATTGTTTTTAAATTCCTATTTATTGTTACTTAGTTT
ATGATTTTTATTCTATATTGCAAATATTTCATAGTAAATT
TTAATGTCATGTTATAAATTGTGATATGTGTACCATAATT
TATTTTTTCAGTTTTAGGTAAAGTTTTAATTTCCATTGTA
ATTTAGTCTTTCCACTCTGAGAATTTTTTTATATATATTA
TTTAATTCCTATATCTATTTTCTTCTTTTAGTTATCTTTG
CTGTTTGACGTCTAAATAATTTCTGTCAAAGTCAAAACAA
TTCATGTGACACTCATACTTTGATATAAATAAAGAATGCC
TGAAATTTTGGTTTAGCTTTTCAGAAACCAGGCAGGGAAG
AGAAATTGTATGTGAAGGCAAGCTTGTAGGTGAAACTTTT
CCAGAGATTTGTTTTCTTTTCAACAGAGACACAACCTGTA
CTCATTAATTTCTTTAAGTCTCCTTGCATTGTTGGGGTGG
AGGGTGAGTCTCAGTATATACAACTTACTCTGTTAGTGGG
TTAAAGCTTTGTGTATTCCCTGCGCTGTGATGGAAGCAAA
ACTTTAAATTCCTAAGGTTAACAAACATTCCCTTGACTGT
TTATCACTCTAGGTGTCTATTCCCTCTTTCCCTCACTCCT
CATTCCTTTTTTTGTTTTTGAGATGGAGTCTCACTCTTTC
ACCAGGCTGAAGTGCAGTGGTGCGACCTAGGCTCACTGCA
AGCTCCGCCTCCCGGGTTTAAGCGATTCTCCTGCATCAGC
CTCCCAAGTAGTTGGGACTACAACCGCGCACCACTACGCC
CAACTAATTTTTGTATTTTTTAGTAGAGACAGGTTTTCAC
CGCGTTGGCCTGAATGGTCTCGATCTCTTGACCTTGTTAT
ACTCCCACCTCAGCCTCCCAAGTGCTGGGATTACAGGCAT
GAGCCACCGCGCTTGGCCTCCTCATTCCTTTTTTAAGACC
TTGGTGATTTCTAATTTCTCCTGAATTCAGCTATGTATTA
AAAAAAAAAAAAAAAAAAAAATTGAACCAGAATCTCTTTA
TGTGTTCTGTTTAATAATGTTTGTTTGTTTTGCTTTATTG
TAATCTGGTATGTCATAATGTTGGATACACAAGTCTGATT
TATTTTTCCAAATAAGATAAAACTGGGAAAATGAAAACCC
CAGTACCAATTTTTATCAGTAACACTTTGAAATTATATCT
ACCTTGCGAGGAAATTGCTCAATTAATTATTGTGAATCTG
AACTGCAAACCATACATCGGATCATATTTTTCTGCTGTTC
TTGGTGATGAAATAAAACATGCTCTTTTCTTACATTTAAC
TGGGACCTCTTGAGAGTACGACTTGATTTTCAATTTCAGT
TGGTCCATAAAGTGGACTGAAAGGTGCCAGAGGGGTTGAA
ATGAGGGGTTAAAGGATTTCCTAAATAAATATTGATGCAA
ATGTATATTTAAAAGTATCTATTTGGCCAATATGTTATTA
AATGGTATTCTTGTGGGAAGTCAGACTTACGTTGAAAATT
TAAATGAATCATAGTGCTTTAGACTTACAAGTGTACTCTC
CTATCCCTGTAACTTTTATAATGTATTGGATTTATTTTTA
TTTTTATTTGCTGGTAGAAACATGATTAGTTCACCATTCA
CCACATTGCTCTAAAAAAGAATATATTACACTAATTTTAT
TTTCACTGGATCAACAGATAAAATTTGCTGTGCATAAAGC
TCTTCCACTTTTCAAAGTGGAGCCTTATTAAAGTTTATTA
TATTGTATATTAAAACTAAAATTTCTAGAGTATGACTCAC
AAAATAAGTTAAAAAAAAGTCTCAAGCAGCAAATACATAA
ACAAATCCAATATTTTATCCAATTAATTCTGTTGCTGCCT
AAATTTTACAATATATGCTGTCTGACATACTGGAAAACAT
GAAACTCATGTCGTATTGCAATTAATATAGCCTTGGCCAC
AAGTAAGACCATGTAATGCTTGATTGCTGCTTTCTATTGT
GTTATGACTTTCCTGGGTTTCTATGCTGATATTTTTGTTT
GGCATGGTAGTTTTTATATTGCATTTGAAATATAAATCTT
AAAGAGTATTGCTATATATAGGATACCTACAACAATGTTC
ACAAGTTTGTAATTAGTGAATTTAATCCTGTTTAATAGTT
TACTGTGTTACTGATATCACTTGAATTTTGTTAACAACCT
GTATTTAAATCCTATTTTATTGTCTTTCTTTTTAAGAAAA
ACTGTAGAAGTGTTTCAAATCAAACATATATCCTATTATT
TCAAATAATACAGTAAATTAGGGCTTTTAAAATGAAGATT
GATATTGACATAGTACTTTAAGTAACATGCTTTAGAGAAT
AAAACTTCAGACTTATTACATCTTATTATTTTCATAATAA
ATACAAATTATAAATGATTCTATTCTGTAGTTATTCTGAA
TGAATTAAAAAGTTCAATGCATTTCATTATATTTTAAAAT
TTTATGATAGGATACTTTTTAATAGTTTAATACTATAGGA
AAGCATAAGAGTAATAAAGTTGCATCTTTTGAGATTAACA
TATTGCATTCCTTTCACTTTTTTCCCCTCAAAAATCATTT
TAACTATTATCATCTACATTTACAATTGAATGGCAATATA
AAAAATGAATGGTAATGAAACAATTTTAAGCAGAATAGTA
TAAATTTAAGAGTATAGACTCAAACTTAATTTTAACTGCT
CTTTAATATTGCAGACAAGTGATAGGAAAAAGCAAATATT
GTCATCTAGTTGGTGTGCTGTAAATGTTAATAGCAAGCAT
TTCAAAGACTAGGGCTACCAACATGATGTCCCTGATGTGA
ACTTGTGAAGAAGTAGTCACTATCAGCTCCCCAGATGCAG
TTTGAATTGGCTCTACCGTATCACTGCAGTGAGACTTTCA
AGTTGCTTTCATTATTTGTTATGAAAAATACATTTTATAG
CGAACATGTTTGTGCAAGAACTTTCCTTTCTGGGAATCTT
TTGGAGGGAAGGTTCAAAACAAAATAATTCTTCCTAAAAG
TCAATTTGCTTTCCACAGGGTTATGCCTATAATAAGGAAA
TGTAAAATTATATTAATAGGTGGCTACTAAAAGTACATGT
ATCATTTTATTTTTCTTTTGGTCTAGGATTACTATACTGT
TTGGGAGAATTTGGAAAGTTTGTTAAAGTCTGTTTACTTG
AAGAATTACTTTATTATTCCTGTATTACTCTGTACAATGA
GAAATTATTCCTCAACTACTTCTTTGTATCAAATTTCATG
CTCTTTCCTTCTTGATCATCATTAAATTTCCTGTTACTGT
TTACTTGTTAATTAGTTATGTATTAACAAACTTTGTATTC
AAATACTATATTCATGACTATAAGTGCACATATGATAAAT
GCAAATATGTAGATGAGTTTTCCCAAATTAAACATATCTG
GATAATAACACCCAGGCTGAGAAGCAGAACCTTATCTGTA
CCACAAAAGCCTCCCTAATACCCCTATCCAGGAGCAATCT
GCCATTCTTTTCTGAAAATAACAACATCCTAAATTCTAAC
AGCATTGACTTTTTTTTGCCAGTTTTTGTACTTAAATCAA
TAAAATATTAAAATACGACAATGTGTACTATCTGGTTTCT
GGATGTTTTGATTCATCATGTTTGTGAGATTCTTCCATGA
TTTTCTGAAAGTGTCACTATTCAACTATATCACAATAAAT
TTATAAATTTTAATATAGATAATAGGAGTTGTACAGTTTT
CAGTTAGGGACATCAACAGGACTACTTCTACAAACATTCT
AATGCATGTCTTTTGGTTAAAAACTGTATGAAAATCTGTT
GGGCATACAACTAGGAGTAGATTTACTAGTTCCTCAATGA
GTACATTTTCAGTTTTAGTAGATACTGCCAAAGAGTGTTT
CCAGGCTGGGTGAGGTGGCTCACACCTGTAATTCCGGCAT
TTTAGGAGGCCTAGGCAGGTGGATCACTTCAGGTCAGGAG
TTCAAGAACAGCTTGGCCAAAATGGTGAAACTCTGTCTAT
ACAAAAATACAAAAATCAGCCGGGTGTGGTGGTGCATGCC
CATAATTCTGGCTACTTGGGAAGCCGAGGCAGGAGTATCA
CTTGAACTCAGGAGGCGGAGGTTGCAGTTAGCAGAAAATG
CACAACTGCATGCCAGTCTGGGCGGCAGAGATTCTGCGTC
AAAAAAAAGAAAAAAAAGGAAGAAAGAGCGTTTTGTAGAT
ATTTTTGACAACTTAAACTCTCATCAGTAGTGTTTGAAAA
CGCATTCGATATTTTTGGTCTATCATTATTATAATTATTA
CAGTGTATATTTAGTAATATCAACTTCAATTTAATTTTCC
TAATAAGTAATAAGTTGAGCCACTTTTGTGTGGTATTGGT
CAAATATATATATATATATATATATATATATATATATATG
CACACACACACACATACATATATGTACATATATATAATTT
TGTAAAATATATTTTAAGCCCTTGGTGTAAATTTTGTTGA
ATTTTTATGCATCATTTTCAAATTATAATAGTTCATGTAT
ATTCTGTTATTTATTCTTTTTAATATCTTACATATATTCT
TTCTATATATTCTGGATATGAGTCCTAAATTGTATATAAA
CATAGTAAATATCTCCTACTATTTTGTGTGTCTCCTAATT
GCTCTCTGGACAGTATTTCTTCATAAAAAAAGGTTCAATT
TTAACATAACCCAGATGTCTTTTTCTCTGTGGATAATGCT
TTTTGTGTCACTTTTCAAAAATGTTTGCCACCTCCTAGGT
TGCTGATGTGATCTCCTGTGCTTTTGTGTACAAGATGTAT
TGCTTTGTTGTTCACATTTACAACTACTATCCATCTGCAT
TAAATTTGTAATCGTGGTGAAAGATAAGAGCCAAAGCACT
ATTTTTCCCGATTGATAGTCAATGACAACAAAATTTAATG
ACAAGGTTAAGTTTTTTTTATGAGCTATAGTATCACATAT
TTTATAAATCAGGTTATCTCTATGTCTGAATCTTTTTCCA
GGCTCTGCAATTCATTCCACTGATAAAGTTTCCATCCTGT
GCTTATAACGTATTGCCTGACTTACTCTAAATTAACAATG
TTTGATATCTGTTAGTTTAAGTCCTCCAGGTTTGTTCTTT
TCTTCAAATTGTTTTGACTATTCTTTGTTTTGTTGTTTTC
ATATGTATTGTAGGATCAGCTGGGCAACATCTGAAAAATG
AACCTTATGAGATAATTAACAACTTTATAATATTGAATAT
TCTAAACCATAATTATGATATATCTCTCTTTGTATAAGTC
AAATTTTATTCATGTCAGTACTGTCCTATTAGTCTTAATG
CAGATACTTTCTTTCTACTTAGACTTTGCCTAAATGATTG
TTTACAAATGCAATTTCAAAGTTTATTAATTTAAAATTTG
ATTTATTGTTGTTAATTGTTGATATAGAAATATAATTGAA
TTTTTCATGTGTACATATTTTTATACAAATCAATTTGTAT
ACTGTATATAGTGACCCTTCTAGATGTACTATATGTCAGC
TTTGTTTTTATCACAGTTTTTGAGATATTATCAAATGTTC
TATTAATATTTGTAGATTTAGGGCTGGGTGTGGTGGCTCA
TGCCTGTAATCACAGCTGTTTGGGAGGCCAAGGCAGGCAG
ACCACCAGGTCAGGAGATCGAGACCATCCTGGCTAACACA
GTAGAACCTTGTTTCTACTAAAAGTACAAAAAATTATCTG
GGCATAGTGGCCCACTCCTGTAGTCTCAGCTACTCAGGAT
GCTGAGGAAGGAGAATCGCTTGAACCTGGGAGGCAGAGGT
TGCAGTGAGCTGAGATTGTGCCACTGCACTCCAGCCTGGG
CAACAGAGTGAGACTCTGTCAAAAAAATAAATGTAATTTA
AATTTACATTTGAGTGCTAAGTAGCTGGCATATCTGAATG
GACATGTTGGAGAGCCTCAGGGTATCTAAGAACCTCATAA
ACAGTGGAAATTATCATGGGTGGGATGAAAGTTCAGCACT
TATGTTACCCACTAGAATCAAGGGGAAATGTTTTAAGATG
GCCTAATATTTTGTTGATATTAGCTCTATAGAACCCTACA
CCTCTATTTATTCAGGTAGATAAGCAAGATACATTATTCC
AGAGTTTACTAAATATTGTGGGAATTCAGGGACCCTGAAT
GGAGGAACCAGCTGGAGCTGTGGCAGAGGAACATAAATTA
TGAATATTTCATGAACATTTATCAGTTTCCAAATAATACT
TTTATAATTTCTTATGCTTGTCTTTACTTTAATCTCTTAA
TCCTGTTATCTTCATAAGCTCAGGATGTACATCACCTCAG
AAGCACTGTGATAATCATGTTAACTGTACAAATTGATTTT
AAAACATGTGTGTTTGAACAATATGAAATCACTGCACCTT
GAAAAAAAACAGAATAACAGTGATGTTTAGGGAACAAGGG
AAGACAACCATAAGGTCTGACTTCCTGAGGGGTGGGGCAA
AATAAGCCATATTTTTCTTCTTACAGAAAGCCTATAAACG
GATGTGCAAGTAGGAGAGATATCACTAAATTATTTTCCTA
GCAAGGAATAATAATATTAACACCCTGGGAAAGGAATGCA
TTCCTGAGGATAGGTCTATAAATGGGCGCTCTGGGAATGT
CTGTCTTATGTGGTTGAGATAAGGACTGAAATACTTCCTG
GTCTCCTGCAGTACCCTCAGGCATACTAGGGTGGGGAATA
ACTCTGCCCTGGTAAATTTGTGGTCAGACCAGTTCTCTGT
TCTAGAACCCTTTTTTCTGTTATTTAAGATGTTTATCAAG
ACAATATGTGCACCGCTGAACATAGACCTTTATAGTAGTT
CTGCTTTTACCCTTTGCCTTGTGACCTCTGCTGTACCCTT
ATCAGCAGTTCTGCTTGTGCCCTTTGTCCTGTTCCCTCAG
AAGTATGTGATCTTTGTTAGACCCTTACTAGTAGTTCTGC
TTTTTGGCCTTTGAAACATGTGATCTTTGTACCTACTCCC
TGTTCTTACACCCCATCCCCTTTTGAAACCCTTAATAAAA
ACTTGCTGGTCTGAGACTCAGGCAGGCATCATTCCTACCA
ACATGTGATGTCACCCCCGGTGGCCCAGCTGTAAAACTCC
TCTCTTTGTACTGTCTCTCTTTATTTCTCAGTTGGCCGAC
ACTTATGGAAAATAGAAAGAACTATGTTGAAATATTGGGG
GTGGTTTCCCCTAATAACTAAAAGCTACCTATCAGACCTC
CAGCATACCCAATTCATTCTTGCTGAGCCCTGACAAAGTC
TTTTATTTTGTCTTCTCCACCTGCATAAATGCTTGCCTCT
GATGAAGTGTTAGAAATCAGCATCAATTTATTCCAAGTTG
ATGTCAACCCACTTTTTTTGGCAATCAACAAACACATACA
AACTCATTATGAGACTATGCCAACATCTCCCACTTACTAC
TTCTGTCTATATTTTGGCCCAGTCACAAGTCTATTCATAT
AAAAAATATTTAATTTATTATTCATTTCTATTTTATATAC
TTCCTCTCTAAAAATAACTCACATTTATCAAAGGAAATGT
GTTTTCCATTTCAGAATGAAAATGAGATTTTTACTTGTAT
AAAAATCATTGTCAACCAACATATTAAATAACTGAAAATA
TTTTTTATTTCTCAAAAATGTGTAAGTTCTTGAGGATCCC
TATAATGAATATATTATGAGTGACTTATTAATGTAATTTA
TGCATAATTAAATGTAGGTCATCGTGACTTTCTGAGGAAA
AGGAACACATAAAGTGATGGGCTATAGTTGTTTACTGCTT
TCAAGAACTTAAGAGTCTAAGTTTTCTATAATCAGCTTCC
ATTTTAACCAAAGAAGCTTGTCCAAATATAATTACTTTGA
ATTTGAAATCACATTAAATATAAGAAGAAAGGAGAATTAA
TGAAACTTTTGTTCAAAAACATGGCTATACTTCACTAATT
CTCTGTTGATACCTAATTATATTCTGCTGGTGGAACAAAA
ACAGATTAAACTCTACCATGTTTATGTCCTAAGCCTATAG
AATGCTCTCGATAGATTATTTCCACACAGTACCAAAATGT
AGATCTTCTATTTAAATATGAAAAGGTAAAGTGTTAATGA
TTTGAATGTATTTTAAGGAAAATACAAAGTGCAATGTCAT
TTCATTCAGCTTTTGGCCTATGTTAAAATGAATTGCAATT
ATAAACTAACAAAAAAAGCAGTTTTATTTTTAGTATCCTT
CACTCAGATAGATAAAATTTATTTTGCAACTTTAAGCTGT
CTTATTTTTGTCGTATTGCAGTTTTTTGGTTATACATCGT
ATGCACCATAAGGTAAAAATAAAAGCACATCTTTCACTTC
AACTTGCCTCTACTAATAGACATACATACACAAACACACA
TACACTCCAGTGGCTTTTTTGTTCTGTTTGTTCCCTTCTT
TGTTTTATTCTGTTATACCTTTTAGAGAGAGAGATATTTG
AAAGCCATCTTTTCTTTTTAATTTCAAGAGAAAAATAATT
AGAACATTAAGTATAATAATAAAAAAAGAGGATTTTGGAC
TTTAGAAGCATTGACTTCCAGTATCAAGGAAAAAACCATG
AAATATAAAATAATCATAAATCCATAAACATTAGGTTAGA
GAAATCCATGAAGTTACTGTTTTCCTACAAGATAGATAAA
AAGAGTATAAACATTTTGGAGGATGGTAAAAGGAGTTTTA
AGTCTTGGAAAGAAAAGTTAAAAGAGACTGGTGTTTTTTA
AGAAAGGGTTCCTTATTCTGTCTTTGCTAGGTTCAAAACC
TGAAGAGGTATGATGAAGTTAAATAATAGAACTTCAAGTA
ATTTTAACAGACCCTTAAACTAGCAGATTTAAGTGTCTCC
TATACAAAATCTTGGCGAATACAAATCTCAGAGAAGTCCA
TATTCGGCAAGTCCCAGAGCCATGGGTGGCCTGAAGACAG
GTTAAGAGAGAATCCCGAAGCCTATTTTGGAGACAAAGCC
AAGAATTCCTGAGCCACCAAATGAGAAAATGTCGGGATTG
CTGGCAAATTTTTAGTTGCACAGATCTAGACAAGGAGATT
GAATAGAAGGCGTATGTTATGGTTTGAATATGTCTCCCAA
AATTCATTTGCTAAATACTTAATTCCTAATGACACATTGT
TGAATCACCTCCAAATAAGACATTATTAGGTGATGTGGAC
TCTGCCCTCATAAATGGATTAGTGTCATTATTGCAAAAGT
ATTTTAGTTATATTGAGAGTGGGTTTGTTATAAAAGCAAG
TTGAGTCCCCTTTTGCTCTCTCAAACCCTCTTGCCCTTCT
ACCTTCTCCATGGGATGATGCAGCAGTAAGACCCTCACAT
AATGCCAGCAACTTGATAATGGACTTTCCAGTATCGAGAA
CCATAAGGAATAAAACTCTCTTCCTTATAAACTACTCAGT
TGTGAATATTCAATATAGTAGCGTAAAATGAACTAACGCC
ATATATTTAATTGGAAGCTATACCAAAACAGCCAACATCA
ACAGTGGATTCCAGCATGAACATTAAGAGCCAGAGAAAGC
AAGTTCCCTCCCAGTGAATACCAGAAGAAGACAAAGGGCT
ACGAGAAACTGGGAAGTCTCCTGATTAGGACCGGAATGAT
ATAAAAATTCTCTTTAAACTTGGACTTAAATTTCTGTGAA
GGACAGAAAAAGAAAGAAAGAGAGAGTTAAAGCCATATAT
TTGACTATTTGGCTAAGGAGACTAAGTTTAAAACCAGATA
CAAGTAAGGAACGTAAAATTAGAAAGGTAATTGGGGGATG
ATAGGCATGTTAATTTATAGAGAAATCACTGAAGATTCTC
TCTCAAAATTTTTAATGGACTACTTTTTAGAGCAGTTTTA
GGCTTATAGATAAATTGCATGGAAAGTACAGAGTTCTCTT
ATGCATTCTAATCTCCTACACAGTTTCTGCTGTCATTAAC
ATCTTACACTCGTGTGGTATATTTGTTACAACTGATGAAC
CAATGTTGACAAATTATTATTAATTAAAGTACATAGTTTA
TATTTACAATACTTTTTGTTTTTGGTTTATGACTTTTGAT
AAATATGTTATGTCACAGTCACAATTAAAGTATCATATGC
AGTTCACTGTCCTAAAAATGTTCTGTTCTCCACCTATTTC
ATTCTTCCCTCTTTCCCTGGACCCCTGAAAAACCATTGAT
ATTATTGTTCCTATAGTTTTGCCTTTTTCAAAATGTTATA
TATTTGGAATTTTACAGTGTGTAGCTTTTTCACACTGGCT
TCTTTCACTTAGAAATATACATTTAGGTTTAAAGCCTTAA
AAAACTCATTTAAATGTAAAGTTGACACCGTCTATATCAG
CATTTTAAAGTATCTGAATTATTATGTCATTATTGGAGGA
AAGCAGAGGCTGAAAAAAAGAGCATTACATTTAAATATAT
ATTTATTAAATATGTATTTATTACACATTTATAAATGTTA
TATATGTATATATCATATATGTGTAGTTCTAACGTGCACT
TTTGGAAAGATGGTCATTTTTCAATCTGACTATAGAACTG
TAACCAACGTATTAATTATAGAGCTAAACACAGTGAAACC
CAAGGGATTACGTAATTCATCCAAGTTCACACAGTTAATA
AATGCAGAGATAGAAATGACAGGAGACTGAAACTTCTGTC
ACTTATCCCAATAACCTTTCCAGAGTTTTCATGATTCAAA
TTGTACCTGTCACCATCTCTGCTATTTTGGCAGATTCTGG
TTGGAGAAAATGTTACAAAGGTCATAACCCTCATCTGTAC
CCTCCATTTATTAGGCCTTGCTAGTTTCAGACACACTTAA
AAGAATATGAATTTGCTGTTGTTGTTGTTGCTGTTAAGTC
AAGATCAGCAGAACTGACAATCTGGGTCACATGTGACTGA
ACGTTAGTTGGTGTGGACTCTTCAGGATTGTATTAGTGGT
GGAACAGTAAGCCTGAAACACCAGAACCCTCTGTACCCTG
CATTCATGACTTCTAGCATGCAGCCATGTGATCTACATTT
CAAATTCAAATATATGTTTCCTTCCCTACCACCAATTTCT
ATTATTGTAACCATGTTCTATACCTTAACCATCGCCTCTT
TACTTTACTACAGTAGCTGCCTTTTATCTGTAGTTTTGTT
TTCTGTAGTTTCAGTTACCTATAGTACAGTAAAATATTTT
GAAAGAGACTGCATTTAAATACTTTTTATTACAATATATT
GTTACATTTTCTTCCATTTTATTTTATTTATAGTTATTAT
TGTTAGTCTCTTATTGGGCCTAATTTATAAGTTAACTTTA
TTAACTTATAATAACTACATATATAGAAAACTTATAGTAA
CTATGTATATATAGAAAAAAAGTAGTATATATAGGGTTCA
ACATCATCTGTGGTTTCAGGCATTCTTTGAGGATCATGGA
AGGTATGTCCCATAGATAAGAGAGAACTATTGTAAATAAA
ATGTAGGTAAAATTATAAATAGAAAAAAAGAGATATCCTT
TTCACATATGCTAAGGAAGCCTGGTCATAGATTGAATCCA
TCCTTCATCGCTCCATTTCTTATATGATTTGATTCTGAAG
TTGATACATACTACACAATGTTTTGATTATTTTAGGCTTT
TCTTTACTGTGTAGCTAAATGTCAACACTCTTTTCTTCCT
ACTTTTCTGTCTCTCCACATCTACAGTCAAATACTACTTC
TGAGTTTCCACAAGTCTAGCTTTCTTTTTCTCTAATGTGC
ATGGTCTGTTTCTTCTGTGCAATGCTGCCTCTTCAATCTA
GAACAGTTCACCCATTCCTCCATTCCTTTTATTCTTCTTA
GTTATATTTATTGTGTTCCTACTCTGAATTAAAGTCTGTT
CTTTTTGCTGAAATTATGGACTTGATAAAAATCAGTAAAA
TGTTTGTTTGGAATTTATTTGATGTGAGAGACACAATAGA
GAGTCAAAAACCAATAAAAGAGAGAAAGTAAAATAAGTTG
CATAATTTATTAGAAGGTTCTATGTACTATGGAGGGAAAC
AAATCGTAGAAGGAGACAGAAGCTCTAGTTGAGTTGAGGA
ACATGGTGCTTTTTAAATAGGATATTAAGGAAAGCTTTAA
CTGTGAAGTTAACATTTGAGAAAAGATGAAGACTATGTGA
GGGAGTCAGTTGTAAGAATACCTACAAGAGACTGTTATGG
GGAAGGAGGATTGAGTACAAAATTTCTATAGCTGAAAAGT
GCCAGGACTATTAAGCAAACTTCAAGAAGGCCACTATAAC
TTCAGCTGAGCAAACAAAGAGGAAAAAGCAGTAGGATAAA
AAAGACAAAGGTGCTGGGGGCTGAATCATACTGGACTTTA
CAAGTCATTTTAAGGATTCCAATTTTCTAGTATTACTAAG
AGCTGTTGGAAGGATATAGGATATAAGCAGAGGAATTATA
TGATTTGATATGTATCTTTAAAGAAACATTCTGCCTGCTG
AACTGAAGGTAAGCATTAGGAGGAGGCAAAAACAGACACA
ATAGGGTAAACTGGAGGCAATTGCTACAATTTAGTCAAAG
ACTATGCTAGTTCCAGCCAGGTAAATATCAGGGAGAGGTG
AAAAGTTTGGATTCTGTATATATTTTGAATCTAAGGTATC
CCTAGATTAATAAACTCTGCACTCTGGGGCAGGACTAAAT
GCCAGGTAATTGAATCGTCAGAGTTCCATTGTCAGTTGGG
TTGCCATCTGGAAGATTTTGTCAATAATACCCATGCATAT
AAGACTTGGAAGGCAAAAAAGCAAGATTCATCCACCATTA
TTTCTCTCCCACACCAGTAGGGGTATTGTGGGTAAATGTA
ACACATAAGGTCTGCAGATGCTCTGGGTAAAGATCTGGAC
CTATGAATTGTTTATTTTAATGCAATGGACAGCTGAGATC
ATCGGCATTAGCCTCCCTGCAATTCTTACATGCCTGGTTT
TCATGACATCTAGTAGCGTCATTTTGTTTGTGGTTGTGTT
GACATATTTTATTTGTCTTTTACTATTTTGTGTGATTTTC
ATTTTTCCAGCATACTTAGCAAGTAGCTCCATGTGCTGTA
CACGTATTATCTATAATTGCCAATAAATATATAAGAAATT
ACACTGGAGAATTATCATTGGCCACCTAGTAATGACTATA
TTGATATCATGCTAAGGACTCAAAATATATTTCTAAAGGA
TTGATAGATTTCAAGCAGTAAAAAGGAAAGATTATGCTTC
ACTTTGAAAACACTAAATCTGGCAAATTTGGAATGTGTGT
GGAGGATAGATTGAAGAGAAACAATTCAATAGTGATTATA
ATAATCTAGGTGAGAAATGAGAACACAAAATAGGAAGACA
CTGGCATTGCTATTCGGTAAATAGGTTGTATTAGGGTTCT
CTAGAGGGACAGAGCTAATATGATAGATGTATATATAAAG
GGAGTTTATTAAAGAATATTAACTCATACAATCATATGGT
CCCACAACAGGCCATCCGCAAGCTGAGGAGCAAGGAATCT
CAGTCCAAGTCCCAAAGCTGAATAACGTGACGTCTAATGG
TCAAGGGCAGGAAGTATACAGCATGGGAGGAAGATATAGT
CTCAGAGGCTAAGCCAGTCTAATCTCTCCACGTTCTTCAG
CCTGCTTTTTATTCTAGCTGCACTGGCAGCTGACTAGGTA
ATGGCCACCCAGATTCAGGGTGGTTCTGCCTCTCCCAGTC
CACTGACCCAAATGTTAATCTCCTTTGGCAACACTCTCAG
AGACACACCCAGGAAACGATACTTTGCATCCTTGAAATTC
ATCAAGTTGACATTCAATATTAACTATTACACAGGTAAAC
CAAGAGGAGTAGTAAATTTAGTGTAGCTAAGAGAAATTTC
ATTTTCATACTATTGAGGTTGCATGTGAGACATAGAATTG
TGCAATGATTAAGAATGCAGACTTTGGAATCAGAGAGGCT
GGGTACAAATTCTTAGCTATTACTTCCGAATATAAACTCT
TGGGTGATCTACCTAACCTCTGCTTGCCTCAGTGAGTACA
TATTGGGTATGCTGTGAGCATTTAATAAACAAATTCATGA
AAATTACCTTGTATAGTACCTGGAACATCATTCATATTCT
CTACACGTTCCTTGTTTTTAATATGAAATCATGAGAATAC
ACCTGATAATGATGATAATTCAAGCCAGAAAAATATGTTA
AGTTGGATATACGGGTTTCAATTAGGAACTGAATTTGTAC
TAGCACTTTAAAATGCATGCTGTGCAATTTGAATATATTT
AGAGAGAAAAATGATAATTTTTTTTTTAGGAAAGTCTCTC
TCTCTATATATATATATATATAATATATATATAATGTTTT
ATACATATAACATTTATATATATATATATATATATATATA
TATACCATGAGAACAGTATAGGGAAAGCCACATCTGTGTG
TGTGTGTATATATGTGTGTACATATATATGTGTATATATT
ACACATATATACACACATACATACATATGTGTATATATTC
ACACACATATGTTTCTGAAGTACAAATACACTGATACTAG
AAAGATAAGATACTGATGTCATTTTCAGAAAAAGGCATAA
TTTTAAGAAAAGTAATACAAGTAATTTTGTACAACACAAT
CTTGTCCAGCAAAAATAAATGCTCAATGAAGAATTACCTT
CAAGGGCATTGATATGGGTTGGCTGTGTCCTAAACCAAAT
CTCATCTTGAATTGTATCTGCCATAATTTCCACGTGTTTG
GGAGGTATGTGTCTGGAGATAATTGACTCATGGGGGTGAC
TTTCACCATATTGCTCTTATGCTAGTGAATAAGTCTGATG
AGGTCTGATGGTTTTATAAGGTGAAATTTCTTTCACTTGG
CTCTCATTCTCCCTTTTGCTTGCTGCCATGTAAGACATGA
CTTTTGTCTTCCACCATGATTGTGAGGCCTCCCCAGCCAT
GTGGAACGGTGAGTTCATTAAACCTCTTTTACTTTATAAA
TTATACAGACTTAAACAGGCACGGTGGCTCACACCTGTAA
TCCCAGCACTTTGGGAGGCTGAGGTTGACAGATCATGAAG
TCAGGAGTTTGAAACAAGCCTAGCCAACATGGTGAAACCC
TGTCTCTACTAAAAATACAAAAATTTGGCCGGGCACGGTG
GCTCAAGCCTGTAATCCCAGCACTTTGGGAGGCCGAGACG
GGCGGATCACGAGGTCAGGAGATCGAGACCATCCTGGCTA
ACACGGTGAAACCCTGTCTCTACTAAAAAAATAAAATGCA
AAAAACTAGCCGGGCGAGGTGGTGGGCGCCTGTAGTCCCA
GCTACTCGGGAGGCTGAGGCAGGAGAATGGCATAAACCCG
GGAGGCGGAGCTTGCAGTGAGCTGAGATCCGGCCACTGCA
CTCCAACCTGGGTGACAGAGCGAGACTCTGTCTCAAACAA
AAAAAAAAAAAAAAAAAATGAAAAGAAAATAACAAGTGTT
GGCGAGGATGTGGAGAAATTGAAATCCTTGTACACTATTG
GTAGAAATGTAAATGGTTCAGATGCTGTAAAAAACAATAG
GACAGTTCTTCAAATATTAAAAATAGAATTACCATATAAT
CCAGCAATTTCACTTCTGGATATATACTGAATAAACCTGA
GAGTAGGGTCTAAGAGAAATATTTTCATACCCAGATTTAA
AGCAATGTTATTTGACAACAGTCAAAAACTGGAAGTAACC
CAATTGTCCATTAATGAATGATAATATAAACAAAATGTGA
TATATATTTTGGTTTAAAATGGAATATTACTTAACCTTGA
AAAGGAAGGAATTATGATGCATGCTATAATATAAGTGAAC
CTTGGGTACATTATGCTAAGTAAAATAAGCCAGTCATTAA
AGCACAAATACTGTATGATTCTACATGTAGTATCTAAAGG
AAGCAAATTCATAGAAGCAGAAAGTGGAATGATGGTTGGC
AGGGTATGGAGGAGGGGGAACTGGGGAGTCGTTTAATGGG
TATAGTTTTAGTTCTGTAACATAAAAAAGTTATGGAAATT
GGATTCACTACAATATGAATATACTAATTACTGAACTGTA
TACTGAAAATGGCTAAGAGGCTAAATTAATGTTATATCCA
TTTGTGATAAAATTAATCAGATTAAAATATAAGCAAATAA
ATCAATAAATCTATATAATAATTACATGTGGAGTATATAG
AAATTATAGAAATTAATTCTATTTGCTTTCCTCATGAAAC
TCAAGCCAGGTAAAATGGATTATGTCATTTTAATCTATAT
ATAGTTTCAAGTTTTGCTCAAATGTCACAACAGATGATCA
ATGTCTGAATAAGGCTGACAGCATATTTTTGTATGATTCT
AGACCTACTACATGATACGTCAGATCTTTTTTTGTGGACC
TTTTTGTGTGTTTTTGTTTTTGTTGGTTCTGTGTTTGGAT
TTTCTTGGAGAAAGCCAAAATTAGCATTCTTTTTATTTTT
ATTCATGGTTAAGTTGCTTCACAATTTCAAAAAAAGAAAA
AAAAAACTTAAAACACTTCTCTTTTGAAAACTCAGAACAA
AATTCATTTCTATGTACAAATATTTCCTATCCATCTCATG
AGAGCAACCTAGTAAAACTTTAATCAAAAAATGATGGTTT
TTAAACTAAACATAAATATTTTGAATTGCAACCCTTTGCA
ATTTGTATCATATCTCTAATACAGTAGATATTTAAAATGT
CTCTCCCAAATCCATTTTCCATTTACAGGATGATTTACCC
CCCCCTTTTTTTTTCATCTGGGTGTCTAATACTCCTCTTA
TGGAAGAGTGAGAAATAACACTATATTGGATAGTAGAGTT
CAGGGATTTATAAAATAGATTTATAGGGATCTCGGCCCTA
TAAATATCATCATCATCAATCCTTGTATTCAGAAATAGAG
CCATGAACTAATCTAGGCCAAGAGATGCATGAAGATTATG
GGAAAGCAGATTGTACTGATGTTTTGAGAGAGCTTCAAGC
TCTCGTCCTTCATTTACCTTTCCTCCTTCCCCTTGTCTGT
AGACTAGAAAGTGGATACCTAATGTATTGTTGGCAGCACC
TTGATAACTTTGCAAGGGAATTGATCTAAAAAGAAGAAAA
TTAGTGCGACTTCAGGGAAACAAACCAGGTATTATGATCT
TATTAACACATTGAAACAAACTAGTTCTGAAACCTATTCT
TTGACTTTTGTTAACGATAATAAAATCATGTTTATTGACT
GACAAATGTAAGCTCAGTTTTCTTTTACTTGCAACTTAAA
TTAGCACAATTATTATATTTGATAAAGTCTGACTTACTTG
GTAAATGTAGAACATATTTAAAATTAAGGATGCCCATTCT
TATGAGGAGGGCAAGGTTAAAGGAAGTCAATCTATAATCA
AAAGTGATTTATCTTTCTTAATTCTAATGTGTAGAGTACA
TCATAAATGTACCACCAAAGTATTCTTTCATAAATTATTG
CAAAATACTTTAGTGTAAATATATGTATCTTAAAATGTTA
TTCAAGATCTATGTATTTTTCTGTAAAGACTAATTTTCAA
ACCAAAAAGCTATACAATTGTTGTCATTAAATAAAATATT
TTAGATGTTAATATTTCTGAATATCTATTATTTTAATATA
TGAATCCTAAACAATAATAGCACTAACATGGAAGTCTCAA
AATGTAAGGAAAAGTTTAGCATTAAAAACATTATATAAAA
GTCACATACTTTAGAGAAATCAGTATTTTTAGTTTCACAT
ATAATCTGGTTATATATTTTATTATTATTCTAATAGTGCA
AACAAAAACAAACTAATCATCACATTTGCCTAGGTCTGAG
TCATTCTCATTTGTATAATTCAAAAATATTAAGTCTTGAA
ACTAAATTAAGGGATTCCCAGAGAGATACTGCCTGTAAGT
AGCTGGTAAAAGTAAATGAAAATGCTCTTTCAGGGGGGCG
GAGCAAGATGGCCGAATAGGAGCAGCTCCAGTCTCCAACT
CCCAGCGTGAGTGACACAGAAGACCGGTGATTTCTGCATT
TTCAACTGAGGTACTGGGGTCATCTCACTAGGGAGTGCCA
GACAATCTGTGCTGGTCAGCTGCTGCAGCCTGACCAGCTA
GAGCTGAAGCAGGGCAAGGCATCCCCTCACCTGGGAAGCA
CAAGGGGGAAGGGAATCCCTTTTCCTAGCCAGGGGAACTG
AGACACACAACACCTGGAAAATCAGGTAACTCCCACCCCA
ATAATGCGCTGTAAGCAAACAGGCACACCAGGAGAATATA
TCCCACACCTGGCTGGGAGGGTCCCACGCCCACGGAGCCT
CCCTCCTTGCTAACACAGCAGTCTGTGGCGGTCTAGCCGC
AGAGCAGCAGTGAGGCTGGGGGAGGGGCGCCCGCCATTGC
TGAGGCTTAAGTAGGTAAACAAAGACGCTGGGAAGCTCCA
ACTGGGTGGAGCTCACAGCAGCTCAAGAAAACCTGCCTGT
CTCTGTAGACTCCACCTCTGGGGACAGGGCACAGCTAAAA
AACAACAGGGGAAGCAGCAGAGGCCTATGCAGACACGAAC
GACTCTGTCTGACAGCTTTGAAGAGAGCAGTGGATCTCAC
AACACGGAGGTTGAGATCTGAGAAGGGACAGACTGCCTGC
TCAAGTGGGTCCCTGACCCCTGAGTAGCCTAACTGGAAGA
CATCCCCCACTAGGGGCAGTCTGACAACCCACAACTCACA
GGGTGGAGTACACCCCTGAGAGGAAGCTTCCAAAGTAAGA
ATCAGACAGGTACACTTGCTGTTCAGCAATATTCTATCTT
CGGCAACCTCTGCTGCTGATACCCAGGCAAACAGGGTCTG
GAGTGGACCTCAAGCAATCTCCAACAGACCTATAGCTGAG
GGTCCTGACTGTCAGAAGGAAAACTATCAAACAGGAAGGA
CACCTATACCAAAACCCCATCAGTACGTCACCATCATCAA
AGACCAGAGACAGATAAAACCACAAAGATGGGGAAAAGCA
GGGCAGAAAAGCTGGAATTCAAAAATAAGGCGCATCTCCC
CTGCAAAGGAGCGCAGCCCATCGCCAGCAATGGATCAAAG
CTGGTCAGAGAATGGCTTTGATGAGATGAGAGAAGAAGGT
TTCAGTCCATCAAACTTCTCAGAGCTAAAGGAGGAATTAC
ATACCCAGCACAAAGAAACTAAAAATCTTGAAAAAAGAGT
GGAAGAATTGACAGCTAGACTAATTAATGCAGAGAAGGTC
ATAAACGAAATGACAGAGATGAAAACCATGACATGAGAAA
TACGTGACAAATGCACAAGCTTCAGTAACCGACTCGATCA
ACTGGAAGAAAGAGTATCAGCGATTGAGGATCAAATGAAT
GAAATGAAGCGAGAAGAGAAACCAAAAGAAAAAAGAAGAA
AAGAAATGAACAAAGCCTGCAAGAAGTATGGGATTATGTA
AAAGACCAAATCTACGTCTGATTGGGGTGCCTGAAAGTGA
GGGGAGAATGGAACCAAGTTGGAAAACACTCTTCAGGATA
TCATCCAGGAGAACTTCCCCAACCTAGTAGGGCAGGCCAA
CATTCAAATTCAGGAAATACAGAGAACGCCACAAAGATAC
TCCTCCAGAAGAGCAACTCCAAGACACATAATTGCCAGAT
TCACCAAAGTTGAAATGAAGGAAAAATCTTAAGGGCAGCC
AGAGAGAAAGGTCGGTTACCCACAAAGGGAAGCCCATCAG
ACTAACAGCAGATCTCTCGGCAGAAACTCTACAAGCCAGA
AGAGAGTGGGGCCAATATTCAACGTTCTTAAAGAAAAGAA
TTTTAAACCCAGAATTTCATATCCAGCCAAACTAAGTTTC
ATCAGTGAAGGAGAAATAAAATCCTTTACAGATAAGCAAA
TGCTTAGAGATTTTGTCACCACCAGGCCTGCCTTACAAGA
GACCCTGAAGGAAGCCCTAAACATGGAAAGGAACAACCGG
TACCAGCCATTGCAAAACATGCCAAAATGTAAAAGACCAT
CGAGGCTAGGAAGAAACTGCATCAAATAACGAGCAAAATA
ACCAGTTAATATCATAATGGCAGGATCAAGTTCACACATA
ACAATATTAACCTTAAATGTTAATGGACTAAATGCTCCAA
TTAAAAGACACAGACTGGCAAACTGGATAAAGAGTCAAGA
CCCATCAGTCTGCTGTATTCAGGAGACCCATCTCACATGC
AGAGACATACATAGGCTCAAAATAAAGGGATGGAGGAAGA
TCTACCAAGCAAATGGAGAACAAAAAAAGCAGGGGTTGCA
ATCCTAGTCTCTGATAAAATAGACTTTAAACCATCAAAGA
TCAAAAGAGACAAAGAAGGCCATTACATAATGGTAAAGGG
ATCAATTCAACAGGAAGAGCTAACTATCCTAAATATATAT
GCACCCAATACAGGAGCACCCAGATTCATAAAGCAAGTCC
TTAGAGACTTACAAAGAGACTTAGACTCCCATACAATAAT
AATGGGAGACTTCAACACTCCACTGTCAACATTAGACAGA
TCAACGAGACAGAAAGTTAACAAGGATATCCAGGAATTGA
ACTCATCTCTGCACCAAGCGGACCTAATAGACATCTATAG
AACTCTCCACCCCAAATCAACAGAATATACATTCTTCTCA
GCACCACATCGCACTTATTCCAAAATTGACCACATAATTG
GAAGTAAAGCACCTCAGCAAATGTAAAGAACAGAAATTAT
AACAAACTGTCTCTCAGACCACAGTGCAATCAAACTAGAA
CTCAGGACTAAGAAACTCAATCAAAACCGCTCAACTACAT
GGAAACTGAACAACCTGCTCCTGAATGACTACTGGGTACA
TAACGAAATGAAAGCAGAAATAAAGATGTTCTTTGAAACC
AATGAGAACAAAGATACAACATACCAGAATCTCTGGGACA
CATTTAAAGCAGTGTGTAGAGGGAAATTTATAGCACTAAA
TGCCCACAAGAGAAAGCAGGAAAGATCTAAAATTGACACT
CTAACATCACAATTAAAAGAACTAGAGAGGCAAGAGCAAA
CACATTCAAAAGCTAGCAGAAGGCAAGAAATAACTAAGAT
CAGAGCAGAACTGAAGGAGATAGAAACACAAAAACCCTCC
AAAAATCAATGAATCCAGGAGTTGGTTTTGAAAAGATCAA
CAAAATTGACAGACCGCTAGCAAGACTAATAAAGAAGAAA
AGAGAGAGGAATCAAATAGATGCAATAAAAAATGATAAAG
GGATATCACCACCGACCCCACAGAAATACAAACTACCATC
AGAGAATACTATAAACACCTCTACGCAAATCAACTAGAAA
ATTTAGAAGAAATGGATAATTTCCTGGACACTTACACTCT
CCCAAGACTAAACCAGGAAGAAGTTGAATCCCTGAATAGA
CCAATAGCAGGCTCTGAAATTGAGGCAACAATTAATAGCC
TACCCACCAAAAAAGTCCAGGACCAGATGGATTCACAGCT
GAATTCTACCAGAGGTACAAGGAGGAGCTGGTACCATTCC
TTCTGAAACTATTCCAATCAATAGAAAAGAGAATCCTCCT
AACTCATTTTATGAGGCCAACATCATCCTGATACCAAAGC
CTGGCAGAGACACAACAAAAAAGAATTTTAGACCAATATC
CCTGATGAACATCGATGCAAAAATCCTCAATAAAATACTG
GCAAACCGGATTCAGCAGCACATCAAAAGCTTATCCACCT
GATCAAGTGGGCTTCATCCCTGGGATGCAAGGCTGGTTCA
ACATTCGCAAATCAATAAACGTAATCCAGCATATAAACAG
AACCAAAGACAAGAACCACATGATTATCTCAATAGATGCA
GAAAAGGCTTTTGACAAAATTCAACAGCCCTTCATGCTAA
AAGCGCTCAATAAATTCGGTATTGATGGAACGTACTCAAA
ATAATAAGAGCTATTTATGAAAAAACCCACAGCTAATATC
ATACTGAATGGGCAAAAATTGGAAAAATTCCCTTTGAAAA
CTGGCACAAGACAGGGATGCCCTCTCTCACCACTCCTATT
CAACATAGTGTTGGAAGTTCTGGCTAGGGCAATCAGGCAA
GAGAAAGAAATCAAGGGTATTCAGTTAGGAAAAGAAGAAG
TCAAATTGTCCCTGTTTGCAGATGACATGATTGTCTATTT
AGAAAACCCCATCGTCTCAGCCCAAAATCTCCTTAAGCTG
ATAAACAACTTCAGCAAAGTCTCAGGATACAAAATTAATG
TGCAAAAATCACAAGCATTCTTATACATCAGTAACAGACA
AGCAGAGGGCCATTTCAGGAATGAACTTCCATTCACAATT
GCTTCAAAGAGAATAAAATACCTAGGAATCCAACTTACAA
GGGATGTAAAGGACCTCTTCAAGGAGAACTACAAACCACT
GCTCAGTGAAATCAAAGAGGACACTAACAAATGGAAGAAC
ATACCATGCTCATGGATAGGAAGAATCAATATCGTGAAAA
TGGCCATACTGCCCAAGGTTATTTATAGATTCAATGCCAT
CCCCATCAAGCTACCAATGAGTTTCTTCACAGAATTGGAA
AAAAACTGCTTTAAAGTTCATATGGAACCAAAAAGAGCCC
GCATTGCCAAGACAATCCTAAGTCAAAAGAACAAAGCTGG
AGGCGTCACGCTACCTGACTTCAAACTATACTACAAGGCT
ACAGTAACGAAAACAGCATGGTACTGGTACCAAAACAGAG
ATATAGACCAATGGAACAGAACAGAGTCCTCAGAAATAAT
AGCACACATCTACAGCCATCTCATCTTTGACAAACCTGAG
AGAAACAAGAAATGGGGAAAGGATTCCCTATTTAGTAAAT
GGTGCTGGGAAAATTGGCTAGCCATAAGTAGAAAGCTGAA
ACTGGATCCTTTCCTTACTCCTTATACGAAGATTAATTCA
AGATGGATTAGAGACTTAAATGTTAGACCTAATACCATAA
AAACCCTAGAAGAAAATCTAGGTAGTACCATTCAGGACAT
AGGCATGGGCAAGGACTTCATGTCTTATACACCAGTAACA
GACAAGCAGAGAGCCAAATCAGGAATGAACTTCCATTCAC
AATTGCTTCAAAGAGAATAAAATACCTAGGAATCCAACTT
ACAAGGGATGTAAAGGACCTCTTCAAGGAGAACTACAAAC
CACTGCTCAGTGAAATCAAAGAGGACACAAACAAATGGAA
GAACATACCATGCTCATGGATAGGAAGAATCAATATCGTG
AAAATGGCCATACTGCCCAAGGTTATTTATAGATTCAATG
CCATCCCCATCAAGCTACCAATGAGTTTCTTCACAGAATT
GGAAAAACTGCTTTAAAGTTCATATGGAACCAAAAAGAGC
CCGCATTGCCAAGACAATCCTAAGTCAAAAGGACAAAGCT
GGGCGTCACGCTACCTGACTTCAAACTATACTACAAGGCT
ACAGTAACCAAAACAGCATGGTACTGGTACCAAAACAGAG
ATATAGACCAATGGAACAGAACAGAGTCCTCAGAAATAAT
ACCACACATCTACAGCCATCTGATCTTTGACAAACCTGAG
AGAAACAAGAAATGGGGAAAGGATTCCCTATTTAATAAAT
GGTGCTGGGAAAATTGGCTAGCCATAAGTAGAAAGCTGAA
ACTGGATCCTTTCCTTACTCCTTATACGAAGATTAATTCA
AGATGGATTAGAGACTTAAATGTTAGACCTAATACCATAA
AAACCCTAGAAGAAAATCTAGGTAGTACCATTCAGGACAT
AGGCATGGGCAAGGACTTCATGTCTTATACACCAGTAACA
GACAAGCAGAGAGCCAAATCAGGAATGAACTTCCATTCAC
AATTGCTTCAAAGAGAATAAAATACCTAGGAATCCAACTT
ACAAGGGATGTAAAGGACCTCTTCAAGGAGAACTACAAAC
CACTGCTCAGTGAAATCAAAGAGGACACAAACAAATGGAA
GAACATACCATGCTCATGGATAGGAAGAATCAATATCGTG
AAAATGGCCATACTGCCCAAGGTTATTTATAGATTCAATG
CCATCCCCATCAAGCTACCAATGAGTTTCTTCACAGAATT
GGAAAAAACTGCTTTAAAGTTCATATGGAACCAAAAAGAG
CCCGCATTGCCAAGACAATCCTAAGTCAAAAGGACAAAGC
TGGAGGCGCCACGCTACCTGACTTCAAACTATACTACAAG
GCTACAGTAACCAAAACAGCATGGTACTGGTACCAAAACA
GAGATATAGACCAATGGAACAGAACAGAGTCCTCAGAAAT
AATACCACACATCTACAGCCATCTGATCTTTGACAAACCT
GAGAGAAACAAGAAATGGGGAAAGGATTCCTATTTAATAA
ATGGTGCTGGGAAAATTGGCTAGCCATAAGTAGAAAGCTG
AAACTGGATCCTTTCCTTACTCCTTATACGAAGATTAATT
CAAGATGGATTAGAGACTTAAATGTTAGACCTAATACCAT
AAAAACCCTAGAAGAAAATCTAGGTAGTACCATTCAGGAC
ATAGGCATGGGCAAGGACTTCATGTCTAAAACACCAAAAG
CAACGGCAGCAAAAGCCAAAATTGACAAATGGGATCTAAT
TAAACTAAAGAGCTTCTGCACAGCAAAAGAAACTACCATC
AGAGTGAACAGGCAACCTACAGAATGGGAGAAAATTTTTG
CAATCTACTCATCTGACAAAGGGCTAATATCCAGAATCTA
CAAAGAACTCAAACAAATATACAAGAAAACAAACAACCCC
ATCAAAAAGTGGGCAAAGGATATGAACAGACATTTCTCAA
AAGAAGACATTCATACAGCCAACAGACACATGAAAAAATG
CTCATCATCACTCGCCATCAGAGAAATGCAAATCAAAACC
ACAATGAGATACCATCTCACACCAGTTAGAATGGCCATCA
TTAAAAATCAGGAAACAACAGGTGTTGGAGAGGATGTGGA
GAAATAGGAACACTTTTACACTGTTGGTGGGATTGTAAAC
TAGTTCAACCATTATGGAAAACAGTATGGCGATTCCTCAA
GGATCTAGAACTAGATGTACCATATGACCCAGCCATCCCA
CTACTGGGTATATACCCAAAGGATTATAAATTATTCTACT
ACAAAGACACATGCACACGTATGTTTATTGCGCACTATTC
ACAATAGCAAAGACTTGAATCAACCCAAATGTCCATCTGT
GACAGACTGGATTAAGAAAATGTGGCACATATACACCATG
GAATACTATGCAGCCATAAAAAGGATGAGTTTGCGTCCTT
TGTAGGGACATGGATGCAGCTGGAAACCATCATTCTTAGC
AAACTATCACAAGAAGAGAAAACCAAACACCGCATGTTCT
CACTCATAGGTGGAACTGAACAATGAGATCACTTGACTCG
GAAGGGGAACATCACACACTGGGGCCTATCATGGGAGGGG
AGGGGAGGGATTGCATTGGGGAGTTATACCTGATATAAAT
GATGAATTGATGGGTGCTGACGAGTTGATGGGTGCAGCAC
ACCAACATGGCACAAGTATATATATGTAACAAACCTACAC
GTTATGCACATGTACCCTAGAACTTAAAGTATAATAAAAA
AAAAAAGAAAAAAAAAAAAGAAAATGCTCTTTCAAGGATG
ATATTATTACCATTGGCATCAAAACATATACAAATATTAT
TATGAAATACAATTTTCAGCACATAAAGATAAAAAGACAT
ACATAAAGACAAGACATTAAAAAAAATCAAGAAAAGTAAC
TAATAGTAAAAATATTCTCAAACATGATTCACATTTTAGA
TCTTGAGGTTTACACAATTAAGCAAGTATGATTAAAAGGC
CAAAATAGTAAAATTTGATCAGGAAACTGGTTACTTTAAA
AATAGAAGAAAATAGTATAAAAACTTGAAAATGAATGAAG
TATAATTTTTATGACCGAAAAGTATAATGACTGAAATTGT
TCATTTCTTCATTATTAAGTGGGATTTATATCAGATTATA
TTTAAATGAAGAGAAAATTAATGGACCTGAGGGAAGGTCC
TACGAAAATATACAGAAAGTAGCCTAAAAATGAAAACACT
GAATAGAGGGTAGGAAACTTTGGAAATACATCGAGACAGT
CTAACATATATTTAATTGGTGTATGCCTGGAGAAGTTGAG
AAAATAACCATAAGTAACATTTGAAGGAAAACAGTTGAGA
AATGTTTGATTTTTTAGAATCAGTAAAATATCAATGCAAA
GGTTTGATAGGAGCAATAAATCCCAAGTGGGATAAATAAA
ATAAAACTTACACATTGACAAACTATAATCTACTATGGAA
AGTCAAGGCTCTGTGCAGCAGCAGCCTGGCGTAAGAAACC
CAAAACCATGGTCCCACCCTTAAATGTGAGGGCAGTCAGT
CCTGATTTCCTCCCTTTGCCTGTGGTGGGAGAGCAACCCT
GAAGACCTCTGAATCACGTTCCTGGTCATTCTTTTCTTCA
ACGATACATGTGTTCAGTCAAATACCTTTACCGTCATGTC
CTGCAGAATCCAGGAAATTTGAAAGACTACCTTTATCCCA
TCCCCCTTTGTCTTTCCTCTTTGGTTCACCTGGCTGTCTC
TCTGCCGATGTAATTTTATCCTGGTTCCTAGCTTTTTCTG
AGATGGCTGATTAAATCCATTAGTCACACCCATTATCCAT
CCACCTAATAACTCTTCAGCCACACATTTATTTTTCTCTT
CACAAGGTGCTTCTTATGTTTCACAATATATATAGGCTGA
GGATTTTCCAAATATTCTAACTTTTATCTTTTTAGTTTAA
CTATTATTTTAATTTATCTCTTTTCTCTTGCATTTTACTG
TAAGTGGTAAAGAGAAACCAAGCCAGTCATTCATCACTTT
GCTTAAAAATGTCCTCAGCAAAATATCCAGTTTTCATCAC
TTGCAAGTTCTACCTTTCACAAAACATCAGAACACCATGC
ACCCAATTTCTTCACCACTTTAAAACAAGAATCACTTTTC
CTCCAGTTTCTAATAACCTGCATCTCATTTCCATATGAGA
TTCACCAGAATGCCCTTTAATATTCATTTTTAGCATCATT
TCTGTTCATGATGATATATGCATTTTCAAAGCCAATAGAG
ACTTTTTTAAAAATAGCTCACCTCTTCTCTTTCTGAAGCA
GCACCATAATAACATTTAATGTCCATATTTCTACCAACAG
TCTCATCAAGGCAATCTAAGCTTTTGCCAGCATGCACCTC
AAATCTCTTCTAGTCTCTACTGATCAGACAGTTTCAGCCA
CTTCCACAATTGCAGATAGTTTTTAATGCAGCACCCCACT
TCACAATACCAAAATTTGTATTATTCTGTTCATGCAGCTG
TAACAAAAATACCATGGACTGGTTGGATTAGATAAAATAA
AATATTTTCTCACAGTTCTGAGGCTAAAAGTCCCAGACTC
AGATACTGGCAGACACACTTTCTGGTGAAAGCTGTTCCTG
GCTATAGATGATTGACTTCTTGCTGTGGGCTCACATGACC
TCTCCTTTGTGCTCACTGAGAGAGCTCCAGTGTCTCTTCC
TCTTCCTATAAAGACACCATTACTATCACATTAGGGTCTC
AACCTACGATCTTACTTAATGTTTATAACCTCCTTATAGG
CTCTATCTCCCATATCGGGGTTAACACTTCAACACATGAA
TTTGGGGCAGATATAATCCAGTCCATAACAGTCAATGTGG
TTCATGATTCCCAGACTCCTTAACATAAAATACTTTTAAA
ACAGAAAACTTTATCTCTCATCAACAATAATTAATCCAGT
GCCTCCTATGCATTAGACACTACATTAGGTCATAGGAATG
CAAACAGATAACATCCATGTCTTCAAAACACCAAAATGTA
TCAAGAAATCACATTCTATCCTGAAACAACACAAATGCAT
GCTGTCCTATTTTCTATGTTTCTGATTGCATAGGAATTTC
AAATATTTGTAAAGTAAAAAAAAAAAAAAAAAAAAAAGTT
TGAAGTGAATACCTTCCAATTAGAGGACATAACCCATAAT
CTGCTAGTGAGTCAGCACATATCGTGTTTGGTTTAGTGCA
CAATACAATTTTTAGTAGACTATTTTTTATAACAGATTTA
GATTCACAGCAAAATCAGGCAGAAAGTATAGAGATTCCAA
AGATGCTCTCCCTTCACACATACACAACACTTGCCACTAT
CGACATTTCACACCAGAGTGGTACGTTGCTTATAATCTAT
ACACTTACATGGACATCTCATTATCATCTAAAGCCCACAG
TTTACATTAGGATTTATCCTTGGGACTGTACATTTTATGG
GTCTGGACAAAGGTATTCACTGTTATAGTATCTTACACAA
ATAAGGACACTGTACATACTATATATCTTGCCACAATTAA
CACAAAAATACTTATAAAATAAAATTAAAACAAATATTAA
ACATATTTTTTGAATTTTGATGATTTTAGAATAAATATTT
TTCATAGAGGGTAATAAAATATTAGAGTACACTTGAAGCT
AATAACATTTAATGTCCATATTTCTACCAACAGTCTCATC
AAGGCAATCTAAGCTTTTGCCAGCATGCACCTCAAATCTC
TTCTAGTCTCTACTGATCAGACAGTTTCAGCCACTTCCAC
AATTGCAGATAGTTTTTAATGCAGCACCCCACTTCACAAT
ACCAAAATTTGTATTATTCTGTTCATGCAGCTGTAACAAA
AATACCATGGACTGGTTGGATTAGATAAAATAAAATATTT
TCTCACAGTTCTGGAGGCTAAAAGTCCCAGACTCAGATAC
TGGCAGACACACTTTCTGGTGAAAGCTGTTCCTGGCTATA
GATGATTGACTTCTTGCTGTGGGCTCACATGACCTCTCCT
TTGTGCTCACTGAGAGAGCTCCAGTGTCTCTTCCCTCTTC
CTATAAAGACACCATTACTATCACATTAGGGTCTCAACCT
ACGATCTTACTTAATGTTTATAACCTCCTTATAGGCTCTA
TCTCCCATATCGGGGGTTAACACTTCAACACATGAATTTG
GGGCAGATATAATCCAGTCCATAACAGTCAATGTGGTTCA
TGATTCCCAGACTCCTTAACATAAAATACTTTTTAAAACA
GAAAACTTTATCTCTCATCAACAATAATTAATCCAGTGCC
TCCTATGCATTAGACACTACATTAGGTCATAGGAATGCAA
ACAGATAACATCCATGTCTTCAAAAACACCAAAAATGTAT
CAAGAAATCACATTCTATCCTGAAACAACACAAATGCATG
CTGTCCTATTTTCTATGTTTCTGATTGCATAGGAATTTCA
AATATTTGTAAAGTAAAAAAAAAAAAAAAAAAAAAAAGTT
TGAAGTGAATACCTTCCAATTAGAGGACATAACCCATAAT
CTGCTAGTGAGTCAGCACATATCGTGTTTGGTTTAGTGCA
CAATACAATTTTTAGTAGACTATTTTTTATAACAGATTTA
GATTCACAGCAAAATCAGGCAGAAAGTATAGAGATTCCAA
AGATGCTCTCCTTCACACATACACAACACTTGCCACTATC
GACATTTCACACCAGAGTGGTACGTTGCTTATAATCTATA
CACTTACATGGACATCTCATTATCATCTAAAGCCCACAGT
TTACATTAGGATTTATCCTTGGGACTGTACATTTTATGGG
TCTGGACAAAGGTATTCACTGTTATAGTATCTTACACAAA
TAAGGACACTGTACATACTATATATCTTGCCACAATTAAC
ACAAAAATACTTATAAAATAAAATTAAAACAAATATTAAA
CATATTTTTTGAATTTTGATGATTTTAGAATAAATATTTT
TCATAGAGGGTAATAAAATATTAGAGTACACTTGAAGCTA
TTAAAATTTAGTATTATTTTCCTTAACTATCTCAGTCAGA
TAAAGAATAGATTTTGCTTTAAATATTTGAAGTAACATTT
TTCCCTTATAATTTTACCCAATTTGATAACATTAATACTT
TTCCATTCAATTGAAAATAATGCAAAACAAAGGAGAACAG
AAACCCTGCCAATTTTCAATTGGCTTTACACTAAGAACAC
AGATAAGCTTGTCTATTCAAAATGAAATATTTTTTCTCTG
TGCAGATTACATTTCAATGCATCAGTGCATCTGTACATAA
GATCATCATTTTGTTTTATGCCAGCCTTGTGCTTAATATG
TCAATTTCTCAACTTCACTAATAACCATTCCAGGAAAAAA
GTTCACCTTTAAAATATATTATTGAGATAAGCCTCATTAT
TCTCATAGTGACAGAGATTCTAAAACCAGCAATAACATTT
TTAAGGATCACTGTTAGAGAAAACAAATATTTGCATTTTG
TTTTTTGTAAGAGTCACATTTTTTATCATGCCCACTGGAG
TGTCACTGACTAGGTTCATTGCTAGACTGCCAGGGTGCAA
AAATCACTCACTGTGAGAACTTGGCCAAGTTCTCTAATCT
CTCGGTGCCTGTTTACTCACCTCTAAAATGGGAGTAATAT
TAATATCTCATGAGATTCTTGTAATTTTTAAATAAACCAA
TACATTTAACACACTGAGAATGTTGTCTAGCATGTAATAA
AATTTAATAACTGTCATCATTTTGTTAATAAATATTTTTG
CCATCTCGCCACCTACTCTCGGATTGCCTGATTTACATTC
TTTTCTATACTATTTGTGCATACTTAAAAACATATAGTTA
CTTATTATTTTTACATGTAATCTTGGCTGTCTGCAGATTC
TCATTCTTATAATTTGTTCTAAAGATAAGTGTACTTTAGA
GCTTAATTATAAAGGGGTATATTGTATGCATCTCTGTGGT
TCGGTTGGGAATGGATAAATTTTCATGTTAAACTACTGTA
ACCAAATGTATATCTTCAACTTTCTTTAGAGAATATCTAT
GGTTTTAAAGCATATTCTGCCCAATAATTTTGCCAATGAA
ATTTAAACTATTACATTTTATTTAAGAAGCTTTACAAAAA
AGTCCAAGAGGACTTACATTGTTTTTACTTGTTCATGATT
GATTTTAAAATTTAGATTATAGAGGGTGGCTTCTAAAGAG
AGATTGAATTGCAGAAAACATATAGAGAGTGGCCAGGCAT
GGTGACTCACGCCTGTAATCCCAGCACTTTGGGAGGCTGA
GGCGGGAGGATCATCTGAGGTCAAGCGTTCGAGACCAGCC
TGGTCAACATGGTGAAACCCTGTCTCTACTAAAAATACAG
AAATTAGCCAGGCGTGATGGTGGGCGCCTGTAATCCCAGC
TACTTGGGAGACTGAGGCAGGAGAATCCCTTGAACCCAGG
AGGCAGAGGTTGCAGTGAGCCAAAACGAGGACATTGCACT
CTAGCCTGAGCAACAAGAGTGAAACTCCATCTCAAAAAAT
AAAGAAAGAAAATAAGAGAGAACATAGAGATGAATTTTTG
GAATTAACTAGTAATGTATGAAAAATTTGAAGATTTTTTT
AATTCGGTATATACATATATGTATATTTTTAAGTGAAATC
ATGTCTTTTGCAGCAACATAGATGGAACTGGAGGTCACCA
TCTTAAATGAAACCACTCAGACACAGACAGACAAATATGA
CAACTTCTCATTTACAAACGGGACCTTAATAATGCAAACA
CATGGACATAGGGTGTGGAAAGATGGAGACTCAGATGGAC
ATGGTAGAAAGAAGGTGTAAGACTTTTTAATTCTATTCAG
AAATCCAGCAAGTGACTAGCATCCCATAAGTTTCTCCTCC
AAAGTGTAAGAGAGAGCATTTTAAATTGCTTTAATTACTT
TTCACAGAGGAAAAGTAACTTGATGTTTCTAGATCCTAAA
GATTTATTTTTCTTCTTTTGAGGCATAAATATGTTTTCCA
TGATTTTATGTTTGATGTAGTTGTGATTTTATGTTTGCTC
TGTTTTTATGTGATTGGAGTGGAAGTGGGCCCCTTTTATA
TTATTATGTCATAATCTTTGCAAAGTGTATCACCTCTCTC
CCTCAAACCTCATGCTCTTTCTAGTAAATTGTCTCTCGTA
TCTTTAATTTAAAATTTATTTAATTTAAAGTATATGTATC
CTGAATACTGTACATTTTAAGCATATTTTTGAAACTTTAA
AAAATAAATAAAATGTGGAAATATTAATAAAAAGGCTATA
TGTATACATATATATGCTGCTATACATTAGATTGAAATGC
TCTACTGAAATGACGTACTGAAATAATGATGGTTATCTAT
TGACCAAAATGTATCTAACATTCCATAACTTACATGATGG
TTGATTAAAATTTCATCTAATATAATGTAAAGCAAACACA
AGATCAAAATTTTAATTCAGGCGCTGTCATCCTTGAAGAA
CTGGAATATATTGTAAACTTTAGTTCGGATATTAGATAAC
CGGGAGTTGAGGAATACTAATTAAGTATGGAGAAACAGCG
TCATCATGTGTGTAACAGGTTGTTTCTTTGTGTTTGTAAT
TGATTGGGTTGGGGTTACTGGGAGAGGAAAGATAAAAGCC
TAAGGAAGAAATATAAAGTTCATTTACATACTCACTATAT
TTTACTTATTCTTTTTTTGGAATTAAAAGTTGCTGAAATA
ATTTTACAATGTTTAGAAAAAGAAATAAAACTAGTAGAAC
AGAAAATAACCAGAAAAAACATAACACGATCACTGAGAAT
AAGTTTATGTTACTTTAAAATAACAATTTTGAATATATTT
ATATGTCTCATATAAGTTAAATATTTAAGTTGCTTGTGGC
ACTGAAGTATAATAGGCAAACCTGTTATGTATATTTTCTT
ATGTTCTTGTAATTTAAAGAAGATTGTATCAAATTATCCA
CTTCATGCCCTCTGAGAGTGAAACATTATAAAGGTTTTGT
GAATTCTGACAGAGGATCTATTTCAGTTGGGTAACTTTTT
ATTTTCTGTTTTATTTCAGTCACCATCTTCATTGTTTCTC
AGCTTACACCCACATTTGAAGAACTAAATTTTAGGTTGGA
TTTTTTTTAATGATGTATTTCCTTACGTCCCAACTCCCAT
CCATATTTAAACCAGTCACCTGTATTAGATGATTAATCTT
TAAAAGACAGTATTTTAATCAGGTTGGGATATTGAGATTA
TGAATGAAAATAGCAACAAATGAGCTCAAGTAGCCATATG
AGATTTAAGCACAAGGATTAATTTTGACTCCATGGATAGA
AGACAAATGAACCTGTTATACTCTATATCTGCAAAAATGC
AACTCAAACTCTTTTGTCAGGTAGGAGACATTAAGAAAAT
TGGTAACTCTTTAAAATAATTGTGCAATCAATCACTACTG
AACTCATTGTTGTAATCCCAAAGAACTAGTTATGACATGC
ACATTAATACCAAATGAGTTCATCATGATTAATATTGTGA
CAATAAATACCTCAGGAAATCAATAATGATCAGCTATTGT
TTTAAAGGACTGCAACACTATTCAAATTTTTTTCCTCTGA
AATGTAAGCACTTTTAAGGTACCTGCGACATACAATTTCC
CTTTATTTTTTTATCCAAATTAGTATATCATTACACTTTT
AAGTACTTTATTTTATAAATATTTACTACTAGAAAATGTC
ACTTGTTCTCACTTTCACCAAATTAAATAGAACGAAGATA
TTAGACAAATAATTTGATTCAACCTTAGGTAACAGAATTT
TGATTTAAAAAAATTAAAAATGTCCAAACCAGTGCATGTC
TACTCTAATTATATGATGGTTCCATGGTAAAACTCCTCAG
TAAGTTTTAGCAGGGCATTATGAATACAATTTACAATCTG
TACAAATGTTAGTAAGCTTCAATAGATCAAGAAGTATACT
AAGCAAACTGTTTTCATAGGTCAATCTTGATTTTAAATTA
CTTCCTCCTTGCCAGCTTTACTGGTTACTTCTGGAGAACA
CTCAAGAAAAGTAATCCCTAATCTCTAATCCTATCCATAT
ATAGATTGCATCCTTCTGAAGTCTCTTTGATTTTCATCGA
TGTGATATTTTTGGTAATCTGTTATTGCTACCTATTTTGA
GGAGTTTCTGTAGTTGGTTCATAGGGACTTTCCATACTAC
TCAGCACACCATAAAGAAATGTTACATTTCCCACTGCTTA
ATTCTCCAGTTTAAACAACTGTCCTTGGACTTCACAAATC
CTTGTATACCATACAGAATAAATCAATATGCATGCCTAAT
ATTTTTTCACTTACAGACCCCCCTATGCAGAATTGAACTC
CTTTAACCACACAGTTAATAAATTTATCATTTCTCTGCAA
AGTGAAATAGCTTCAGAATATAACATATCACTAACACAAC
AATCTTTCCTCCTACCTAAACAGTTAAGACTGACTCTCCA
CCCTTCCAACCTTGATTTTTGTCTCTTCTCTCTTGGGTGG
ATCATGCTGCAGCATCTAGCTTCTCAGTTCGACTGGGGTT
CTTGTATTCTGATAAGACTTTACTCCATCTACTAAGAAAA
CCCATATTCTTTCACTGCAATAATCTGTAGCACTGCATTT
CCTGACAGCTCACTGACTAGTAATTGTAGGGCCTCTTTGT
GTCTCTACCCACATTATTAATATCACTACCATTATTGGCC
CGCCACGTGCTTCCTCATTTCACTCCACCCACCAATTAGA
AAGGGAATATGTCTCCTTCTCTCCTTATAGTGGGCACTGA
CAGTGACTGGTAACCGTCATAGATATTTTAGGTTTATATA
TATATTACTCTCTCACTCACTGCTGGCAATATTACCTTTT
TTTTTTTAAATTTAGATTCCAGGATACATGTGCAGAATGT
GCAGGATTTTTTCATAGGTATACATATGCCATGGTGGTTT
ACTGCACCTATCAACCCATCATGTAAGTTTTAAACCCTGC
ATGAATTAGGTATTTGTCCTAATGTTATCCCTCCCCTTCC
CCATGTCCCCAAAAAAGGCCCCAGTCTGTGTTGTTCCCCT
CCTTGTGTCCAGGTGTTCTCATTGTTCAACTCCCACTTAT
GAGTGAGAACGTGCCATATTGGTTTTCTATTCCTGTGTTA
GTTTGCTGAGAATGATGGTTCCCAGCTTCATCCATGTCCC
TGCAAAGGACATGAACTCATTATTTTTTATGGCTGCATAG
TATTCCAATGTGTATATGTGCCACATTTTCTTTATCCAAT
CTATCATTGATGGGCATATGGGTTGGTTCCAAGTCTTTGC
TCTTGTAAATAGTGCTGCAACAAATATACGTGTGCACGTG
TCTTTACAATAGAATGATTTATAATCCTTTGTATATATAC
CCAGTAATAGAATTACTGGGTCAAATGGTATTTCTGGTTC
TAGATACTTCTTATACTTAATCTAAACTGAGTAACAACAC
ATGAAGATATCTAGTCTGGAAAGGATTTATGTAAAAATCA
CCTTTTTGCATCTTAAAGTACAACAATCTGCTGGTCCCAA
ATTCTGTGGCTAAGACCAGCTCATCATGCCAGATTCTTCT
TCAACTAGGGTAATTGCTTTTTAAGTGAGACTAGAGTCCC
TTTTGTCTTGTAATAATTGCCTCTTGGTCTACCATTTATG
TTATTTCTCTAGGAGTTTTCTCAGATGAGATGCAAATAAA
AAGAACAAAAAGGTATTGGTAATACAGTGAATGGTCACCA
AGAATATATATCTAATTTCAATTTAGGCTCAATTACACAA
TCCTGCTACATTAGGAGAAAATAAGCCCTCATAATTTATA
TTGCATTATTAAATATTGTGATTGCATTAGCATAAATAAA
ATCCAATATATGTTTGAATAATAAAATTATAAAGTGCAAT
AACCTATAGCACATTACTTTCTAAATGCACATAAAGTCAT
TCTTTAATCCACATAATGTATTGGTTAGTTGATAATTACA
GAAAGAGCACTGAGTCATCCATTGCGAATAAAGAATAAAT
AAGTTAATAAACTTTTTTTGTGATCTACAATTGGACATGA
CTTTATACAACCTTAAGAAGTGGTCATGCTTTTTTTTTTT
ATCATTATACTTTAAGTTTTAGGGTACATGTGCACAACGT
GCAGGTTTGTTACATATGTAACTTTTTAAATGGATGTGTC
ATTGTAGTATTGTGCCTGTCCAAAAGAGAATCTTGTACAA
AAATTATTTTAAAATAGCCCCCCATTATGTTTTTACTTAA
AAAAGCATATTTTTGTTACACAGATACAAAAACACATAGG
GCAGAATATCATCATACATCCTAAGCAAGTTAGGGATAAT
GTTGGGAAACAAGTAAAACAAGAATACACAGTTTGTCAAA
TTATACTGGCAATAAACAGCCCTTCTTTGCCTTCAGAGTT
AGTAATGATGCATCTATGATGGATTTTGAAAAACTGTATA
TGCTAACAACATTTCTGCTAAGAGAATTATGGTCTTAACA
TAAGATAGGGCAAATCCCAGTTCAAAGAAAGCACTTTGAG
TCAAGTCTGGAAAGCAAACAGCAGACTGGAACAGATAATG
CATTTGATAAGCAAAATAAAGGGTTGTCTGTATAAAATGT
TCATACAGATAAATATTTGTGTGTGTTTGCATCATTTAAA
CTGACATTAGCACATTATAATTATCTTTTTATTTTGAAAT
TTTAAATTACCTAATGAAGGTAGCCCAATCACATTGGCTA
TTTTCATTGGTCAATCCAATATTATATCATTATCCATACA
AGAGACCCACTTTTCTTCTCTTTCTCCTTTGATATGTGAG
TGATAGATAATTTCACACAGGTTCTGTGTATCATCTCAAC
ATGCAAGAGGCATTTAAACTTTCCTTTGTTCTTTCAGCCA
TCTGCTGTTAAATTGCTGGGCTGCCTCATGTCAGTTGTCC
TGGGATGGGAGTTCTTTGGTGCTGCCTCTGGTCATCAGAT
TCAAAATATGTCTTCTATTCCCAAAGTCAGTCTTCTTCTC
AGACTACTTGAAAACTATGTCCCTTTCTTAAGATCAATAC
TTTCTTCCAAACTTCGAGTTCTCTAGGGTTTTAATTTCCT
TCTTTGTATTATGCATATTATTTAGGATGCCCAGAATCCT
GCAAGGCTGCCATATTGTGAGTGAATCATTTGCTTTGAGT
GCAGGGACATGCGTCATGGAGGAGAACTTGTGGTTTGCTC
AAGGTAACAAAACAAAAGCTATTATTTTACAAATATAAAA
ACAGTCTTAAATCAACCCTGCAGGGTGTGTGGAACTGAAA
GCTATGGACTAGAATATTTTTAAATATTCTGAAATCTCAT
CATACTACTCTCTAGATGGGTATCAGTTCTGTCTTTGTTC
TAGATTATTTACTCACAATATAATCAAATTACTTTGTATT
ACAACCTGTTTTCATCATAAGCCTCATATCATATGTGTTT
TACTTAAAATATTATTTATGAGATGGATTTTATTATATAT
TGACAAATTTTATTATACTAAGTAATTCATACTCAAGCAT
TCAAGTGTGTTTCAATTTGTAAGTAATATTAGAAATAAGT
GGAGCAACAACTTAGAAACTTAAATATATATATTCATATA
CATTTCTGATAAAATGTATAAATATTTAGGAAACTTTATC
ATAAGGAAACAACTGGATCAAGAAGTTTCCAGTCATTTTA
AAAACGCAGTTAAAATGGCTTCTAGAAATACTGCATATTT
TTATATATCTAAATGATATGTATATTAATAACCATTTTCT
ATTCTCCATACAATTGTAGATATAACAAGTAGATGTGTAA
GTTGAAATTTAATGAGAAAAATAACAATATAATAATTCAT
TACTATGTCAAACTAAAGTTGTAATTTTTATGTCTTTTGG
TGTGATAGTAAATTAAGTTCATAAAGAGTTTCATTATAGC
TTCTCAAATATTTTATTGACATTGTTTTGTTTATATCTGG
TATTGCTTCACAAACATATTTATGTGCTATAATTTATATC
TAAGGATATTAACTATTTTTATATGGTGCATATATTTTAT
CAGTTTATATTTTTCAGGCAAAACATTTTTTGCTACACAT
AAATTTTATTTTCCATTAAGGTTTCAATATTACTATTTTT
AATTTATTTTACTTTAAGTTCTGGGATACATGTGCTGAAT
GTCCAGGTTTGTTACACAGACATACATGTGCCCTGTTGAT
TTGCTGCACCTATCAACCCATTATCTAGGTTTTAAGCTCC
ACATGCATTAGGTATTTGTCCTAATACTCTCCCTCCTGTT
TCCCCTCACCCCCCAACAGGCCCCAGTATGTGATATTCCC
CTCCCTATGTCCATGTGTTCTCATTTTTCAACTCCCACTT
ATGATTGAGAACATGGATGTTTGTTTTTTTGTTCCTGTGT
TAGTTTGCTGCAGATGATGGTTTCCAGCTTCACCCATGTC
CCTGAAAGAACATGATCTCATTCTTTTTTATGGCTGCATA
ATATTCCATGGTGTATATGTGCCACATTTTCAAGACTTCA
TGACTAAAACACCAAAACCAATTGCAACAAAAACCAAAAT
TGACAAATGGGATCTAATTAAACTAAAGAGCTTCTGCTCA
GCAAAATAAACTGTCATCAGAGTGAACAGGCAACCTACAG
GTTGGGAGACAATTTTTGTAGTCTATCCATCTGAAAAGGT
CTAATATCCAGAATCTACAAGGAACTTAAACAAATTTATA
AGAAAAAAACAAACAACTCTATCAAAAAGTGGGCAAAGGA
TATAACAGACACTTCTCAAAAGAAAACATCTGTGTGGCCA
ACAAACATATGAAAAAAAGCTCATCATCGCTGGTCATTAG
TGAAATGCAAATCAAAACCACAATGAGATATCATCTCACG
CCAATTAGAATGGCAATCATTGAAAAAGTCAGGAAAAAAA
AGATGCTGGTGAGGATGTGGAGAAATTGGTATTCATTTTT
ACATTTGTTTGATCCATATTAGATAAATATCTTTTTCTTT
ATAGGCTTTAGTGGAGTTGTGGTTGGACAGAATCATGTTT
CCCAGATAGAAAATTTATTTTATTTAATTAACTAAACTTT
TTTTCAAGTTTTATTTTAGGTTCGGGGGTATAACCCATTT
GTTACATGGGTAAATTGCGTTATCACTGAGGTTTAGTGTA
AGAATGATCCCGTCACCCAGGTAGGGAGCAAAATACCCAA
TAGGTAGTTTTTCAATACTACCCCCACCACACTGCCCTCT
CTTGTAGTCCCCAGTGCCCAGTGTCTGTTGTTCCCATCTT
TATTTCCATGTGTACTCAATGTTTAGATCCCACTAATAGC
TGAGAACATTCAGTATTTGGTTTTCTGTTCCTGTATTAAT
TTGCTTAGGATAATGGCATCCAGCTGAATCCATGTTGTCA
AAAACATATGATTTTGTTCTTTTTTATGGCTGCATAGAAT
ATATAAATATTTAATGATGTTTTTCTAGTACTTTTGTGTG
TTGTAATGGTATATTTTTAAAAATCTTACAACATATTTGA
TGCATTAAAAAGGATATGCATATACATATTACTTTATAAT
CCTTAATGATAATCAATTAAAGCCTCAGTAACATGCTGTC
GACTCGAGTTCTCCTATCTGTCTATCTATGTTATGGACTG
AATGTTTTTGTCACCCCAAAATTGGTATATTAGATTCCTA
ACCTCATGTAATGGTGTCAGGAAGTAGAAACTTTGGGAGG
TGATTGTGTCATGAGAGTGGAGCCTGCATGAATAAAATTA
ATGCCCTTATAAAGAAATACCCTAGAGAGCTTTAGCTCTC
TTTCTGCAATGTGAGGATACAGCAAGAAGGGAGCAGTCTG
CAACCCAGAAGAAGAGCATCACCAAAGCACAACTATGCTG
GCTGGCAGCCTGATCTCAGATGTCATGCCTACAGAACTGT
GCAAAATAAACTTTGTTATTTATAAGCCACCCAGTCTATG
GTTCTTTGTTATAGCACCCTGAACTAACATTCTATCCTTC
TGTCTCTGTCTATCCATCCATCAATCAATCAATCAATTGA
TCTATTTATCTCTCATAATTACCTATCCATACGGATATGT
ATACCTTAACAATGTATGATATAGTTTTGATCACTTTTTC
TGCAGTATTCTGTTGGCTGTTCTAGACCTTCTCTATTTCC
ATATGAACTTTAGAATCAGCTTATCAGTATCTACAAAACA
ACTGCTAGATTGTGACTGGAATTTAGAGGAATTTATAAAA
CAAGTCAGGAAGAATTTGCATCTTAATGATATTGAATTTT
TAAATCCATAAACACTAAATATCTCCAATTATTTAGATCT
TATTTAATGTCATTCTTCAGTTTTAAAGTTCTCTGCATTC
AGATCTTGTATATATTTTGCTATATTTATAACTACATATT
ACATTTTTGTGTATTATTTTAAATCACTTTTCGTTTCCAA
TTCCAATTGTTTATTGATGGTATGTAAGAAAGCAATTGAC
TTCTGAAAGTTATTTTTTGTATGCTGAGAGCTTGCCACAC
TTGTTTATTAACACTAGAAGATTCTTATTCAAAAATGATT
CTCTACATAAACAATCATTTCACATGAACAAATACAGGTT
TCTTTCTTCTCTCCTAAACTGTATAGATTAATTTCTTTTA
CTCACCTTAACGCACTAGCTAGAAATTACAGCACAATGTT
GCAGGGGGTGGAAAGAGAGGATACTTTTGCATTATTCATG
ATCTTAAGAAGAAAATATCCAGTTTCTCACTATTATGTTT
GATGTTTGCTGCAGGTTTCGCTATAGGATTTTTATAGGTA
CTCTTTGTCAAGTTCAAAAACTTCTCCCTATTTCTACTTT
GCTGTTGATGTAGTAGATTACATTGATTGATTTTTGAACC
TGGACCCAACCCTACATACTTTAATAAGTTCCACTAGGTC
ATTTTATATAATTTATTTTTTGGCTGTATGTGCCAGTACA
TTATCATGAATTTTTGCATCCATGTTCACGAGGAAAGCTG
GTCTGTAGTTTTTCTCAATGTCTTTATCGGGTTTGAGCTT
CAGGGCAACTTTGGTATTAGAGAATAAATTGGGAAGTGCT
CAGACTGCTTCAAATTTTTGGAGTAGCTTCTGAAAAAATT
AGGATTATTTCTTTCTTAAATGGTTAGTATAACTTATCAG
TAGAAACATCATTTTGACCAGGTGTTTTCTTTTTGGGAAG
GTTATGAATTATTAATTCAATTTATTTAATAGATATAAAA
TTATTTAGATTATCTATTTCTAATTGTATCATTTTGGTAG
TTTGTGTATTTTAAAAAATGGATCCTTAAATTCATCTATG
TCATCAAATCTGTGGCCATGGTGTTGTTTATAGTAATAAT
GTATGACACATTAAAGTTCCATGAGATCAGTAGATATTGG
GGAGTTGGGACCCAGGTTAAAATCTTGTGTTTATTCCTTC
AAGGCTGACCATAGGCAATTACAAGGGCTTTCCCCGGCAA
GCCTCATGGAGTAGCTGCCCTTCCAACAACAGATTTGGTA
CACAGTCAATGTGTCCCCATTTTCTAGAGGGAGTTAGAAT
AAAAAAAAAAAAAAAAAACTCAGTTCCCCAAGAATTTAAC
CCTTCTTCCCCTATTTCAACTATGTTCATAAACATATCTG
CATTACTGGCACTGAAGCTGTCCCTATCGAGACCAAGCTG
AAGAACTTTCAAGTAGTTTCTGCCAAGATGCATTTATGAT
AGGCATATTTACTGAATCGTGAATTTCTATTTACAGTCAC
TTGTTTGTAATAGTTTGATGACAACATCCCATTGGTGTTC
TGGTTTCTCTTTTACAGATAAGATCTCTAATGTAAGTCTC
ATGTTGTTATTTGCTAGAAGATTTCATGCTCTCTTTGGTG
ACTTTTCAGGTTTTTAATATGAAACAGACCACTGATATCT
TCCCTCCTCTTTCTGGTATAAAGCACACAGGTAATGATCC
TGTTTCCATGCACTACTTTATAAGCTATATATATATATAT
AGAGAGAGAGAGAGAACTTAAAAAACACACATATTTTTAT
ATTTATCACATAAATGCACAGATACATTCTATATATGTTA
TATGTATAATTGCATTATATATATATATGTGTATATATAT
GTTGGTGGTGGTTGTTAAGAGAGTCTAGTGTGCAATTTAG
AGCTCAATTTATAAACTTTTGTATTTTTCTTTTCATTATA
TGGAAGAAACAGCCATTCAAATGAAAGCAAAGTCCTAACT
ATCCATTATACAGAATCCCTACCTAAGGAAGTATCTAGTT
TTAAAAGAGCCTTACTTTTTTTTTTTTTTTTTTTTTGAGA
CGGAGTCTCGCTCTGTCACCCAGGCTGGAGTGCTGTGGCC
GGATCTCAGCTCACTGCAAGCTCCACCTCCCGGGTTCATG
CCATTCTCCTGCCTCAGCCTCCCGAGTAGCTGGGACTACA
GGCGTTGCCACCTCGCCCGGCTAGTTTTTTGTATTTTTAG
TAGAGACGGGGTTTCACCATGTTAGCCAGGATGGTCTTGA
TCTCCTGACCTCGTGATCCGCCCGTCTCGGCCTCCCAAAG
TGCTGGGATTACAGGCTTGAGCCACCGCGCCCGGCATAAA
AGAGCCTTACTTGTAAAAGCAACTCCCGGCCAGGTGCGGT
GGCTCATGCCTGTAATCCCAGCACTTCGGGAGGCTGAGAC
GGGCGGATCACAAGGTCAGAGATCGAGACCATCCTGGCTA
ACACGGTGAAATCCCGTCTCTACTAAAAAATACAAAAACC
TAGCCGGGCTACGTGGCGGGCGCCTGTAGTCCCAGCTACT
CGGGAGGCTGAGGCAGGAGTATGGCGTGAACCTGAAAGAC
GGAACTTGAAGTGAGCTGAGATCCGGTCATTGCACTCCAG
TCTGGGCAACAGAGCAAGACTCCATCTCAAAATAAATAAA
TAAATAAATAAATAAATAAATAAATAAAAGCAACTCCTTT
GCAGTCTTTTTGACTTAACATGTCTGGGTGAACTAGAATC
AAAAGGCATAGTAAAAGAGTAAGTTGCATGACAAAGACAA
AACACGCACACATACACACACACACACACACACACATACA
CACACAGCACAGAATTTGACCAAAACATATTTGAAGAACT
TGGTAAAATTTTAATTAGTATTCTCATGATTTTAAGATAA
GTTTTCTCCATAAATCAAAAGCAAAATGTAATTTATTTAT
AACAAACATTTTAAGTAAAAAGTAGTCATAAAGACGAAAA
ATATGTTGTGAAAATAATATGACATTAATTTTGACTTTTT
GGCTCTTGTTCTTAAATGGGCAAAACTCATTGCCAAAGAT
GTAGCTAAAACAGATGAAAGCAAATACTATGTAAATACAA
TTATTTGTTTAATTGAAAGTAGTCTTTCCACTATTTTCTC
ATAGTCAATAGTATTAAATCTGAAATAAAGTTATCTTCTT
AATATGCAGAACTGCAATTTTATGGGGTAGTACTAAAACA
ACCTATTTTTTTCTTTAGTGAATTTGAAACTTGAAATTAA
AGTCCAATTCTAATTTTTATTATTATAATATGATTTACTA
ATGCAGTGAAACTTACTGCAGTATGAATGGGGACTTAAAA
ATGACATATTATTATCAGAGTATAAATGAAGAACTGAAAC
ACCGCAAGGTTGTTCGATCACAATAAATCATCAAATTATC
TCCTGCCTCAGAAGCAAATTTATCTTTGCCATGCAGAACC
TAAAATTTCTAAGACTTTGTAAGTGGATGAATTGAGTAAA
AATAAAATATAACATATCATTGCCTTTGTATTTAACAATT
GTTGTCAGAGTTATAAGAAATGCCAGGTTGGTTTTTATGA
TTAGGAATTAATAACTTGTAGTTACAATATAAATAATTAC
AATAACCAAAAGCTATAAATACTTCCTAGGTGACAGGCAG
TATGCTCAGCTTTTTACATGCAGCATAACTATAGGCAGAT
ATTAGTATCCTCATTTTATAGATGAATAGACTCAGATTCA
GAGAGGAAAATTAAGTTGCACAAAGTAACAGAGCCAAAAT
TAGAGACTAGGTCTGTATAAATTCAAAATATTTTCTTTAA
ACTTACTCTTTTTATTTTTTTATTTTATTTGAGATGGAGT
CTTGCCCTGTCGCCCAGGCTGAAGTGCAATGGCGCAATCT
CGGCTTACTGCAACCTCTGCCTCCGGGGAGGTAATTCAAG
TAATTCTTCTGCCTCACCCTCCTGAGTAGCTGGGATTACA
GGCATGCGCCACCAAGCCCAGCTAAATTTAGTAGACACAG
GACATCACCATGTTGGCAAGGCTGGTCTGGAACTCCTGAC
CTTGTGATCCACCTGCCTCGGCCTCCCAAAGTTCTGGAAT
TACAGGGGTGAGTCACCACACCCGGCTACATAATATATCA
TATCATATCATATCATATCATAATATTATATTTGCCATAT
GATTTTTGCATGTTTCTATTTAATTAGTGTATGTTACTTA
AAAACAAGGACTTTGACTTCTATTTACTTTATCTGGAACA
GCTAGTCCAGTGGTCTTCACAAAGCCTCAGTGAAGGATTT
TCAAAGGAATGAGTAATTATCAAAAATTAAATAGGATTAA
ACCATAATAAATGTCTTAATATAAGCTAAATAATATTTAC
TACTCTCTACATTTAAAAAATAGATAACTTCTATAAGAAA
AATATTTTCTTGTACACTCATTGTAAAAACTAATGCAAAT
AATCTTTTCATGATAAATCTAAAATTTAAACGCCAGTATT
CTGCATCTCCTAGTTATATCCAGACTGAGAATATTTCATG
GATTCAGCAAAAACTCCTTTGAAAGTATAAGAAGTAAATT
GGAAGGATCTAAACAATAATTTTTACTGTTTCTCTCTTTC
TTTTAGGTGATACCTTATTTTTCTATGGTAGCTGAATATC
TTTTACAAGCTTAATAGATGGAATAAATGCCACATTGAGT
CTAGTGAAAGAGAATATAATTATAACTTTTCAGGATCATA
TAAAACATAAGTTAAATTTATTGTGAGTTCATTATTCTTA
GAAGGATTTTTTCTTAAATAGTTTTAATATTTTGACATTT
TGTTTTCTAGAAATGTGTCTTTAGTTTTAATAGCATAGTG
TATTAAATGTCCATATTTTCTAACAAGTATATTTTGTATC
TAAAACATTACCTATAGACAGTGCAACCAGATGATTAGGA
ATTACGGTTTTGGAGCTGGAATACAATTCATGTTTCAGTG
TTCAGTATCTGTTCATATTGGCATAAATTACATAAAATCT
CTCTTCTGTCTTTTATGTGATTAAACAAATTAAACTGATA
CCACTTCATAGGGTCGTTTTGAGGGTTAAATATGTTAATA
TTTGTAAAGCACTTAAAACGTGCATAATAGTAAGCACTCA
AAAATGTTAACTATCATTATTGGTCTTCATTCTTTACTTA
GTTTTACAAATTTAGAGTAAGACAGTCAAATATTTTATTA
TATCTATGATCTACCATCAATGTATCATTATTGTCAAATT
AAATGTAGTTTAATTACAGTAATAATTATGAGAATCACAC
TCTTTGTTATGAATAAATGCATGGAAGAAATTTCATCAAG
TGGTTTAAAGAAGCCAACATTCTGTTTTGAGTTTCAATTA
CTTGCAGTTAATTAAAAATATACACTTTAGTAAGTTATAT
AAATATGAAAGCATTGAGCAAAAAAATAAAAATCTTGGCT
AGACCTAGTAGCTCTGGCCTACAATCTCAGCACTTTGGGA
GGCCAAGGTAGGAGGAATGCTTGAGCCCAGGAGTTTGAGA
TCAGCTTGGGCAACATAGTGAGACTTCATCTCTACTAAAC
ATTTAAAAAGTTAGCCAGGCGTGGTGGCATGTGCCTGTAA
TCCCAGCTACTCAGGAGGCCAAGGCAAGAGGATAAGATTG
CTTGAGCCCGAAAATTCAAGGTTACAGTGAGCTATGATCA
TGCCACTGCACTCCAACCTGTCTCGAAAAAAGAGAGAGGG
AAGAACTTAAAAGCAGATCTAGTTTGTCTTAATACTATGG
ATTTGCATTCTATAACCACAAAGCCCTTCAGAAATTCACA
TATGAGAATGTGGGAAACTACTATGATCTAAATGTTTTCT
AAAGGATTAATAAATGATTATTAATAACATTTTATCCTTT
TAGTGAATCATAAAGAGGCTCCTCCATCATTATGAATCCA
TGTAGTTGCAATAAGCATTTATTTTTAATCCAACTTATAT
CATTGCATATATTTTAATTTTGTACACAAAACTCACAACA
GTATCAACATGCTTGAAAAAATAATAACTATAATCAGTGT
GTCATTTATAATTGATTATTACTTATATCATTTGAATTTG
ATCTTTGCTAGCTAATTTACTAACAAGTGGAACAAAATCA
CTATTATCATGAAAAACTCATATAGATACACTGTACACAC
AGTATCGAATCTCAAGCAGGGCAGATTCCTCGGATAGCAA
AACTGCTAGTTGTTCTCATTCTATCATGTGAAATATTTCA
ACAGAAAAAAATTATTTCTCTTTATTTTAGTTGGTGTATA
AAAAATGCAAAGTAATTGTATCTTAATATTTGAATCTAAA
ATTTATGTTTCACAACTTTAGAATAGATGTGCCACTATAT
CCAGCTTATAATCTAAGGTTATAACACATTATTCTCTATA
GAAATAAATTCTCTTTTATACCTACCTTTAAATTATGATT
GGCCAGAGAATTTTACTAATGGTATTTTCCCCAATGAATG
TATACTTTATTAGTAGCATATACTGAAATGCTATTTAAAT
ATTTTTATTGTGTTTTCAATAGAGCACTTAAAATTATTTT
TTATTATTATATTCTATTGGTGGTATTTGTTGGATTAAAA
TACTCTCATAAAACATGCCCTGGAGCTAACAAAGATTTTT
TTAAATCAGCCTCTGTCACATAAATAAATGCAAATAATAA
AAGTTGCTAGAATGGAAAGCTTGCTAAAGATCACCTCATT
TTAGGTTTTATTAACATTGCAATGGAGATGTAAGTATGTT
AGAAATCGATCTAGACAAAGTCATTATTCTTCAAATACAA
GACTTTTTAGTAATATTTATAGTCACAATAAGCACATTGT
TTTCAGTGTAATGAATTTTATAGGTTAGAAACATCATTTG
GAGATATTTAAATATGGTTATAAAAGTATTTCCCCGTTAA
GAGGGACAACTAATAAGATATAAAGGTTTACTAGATCCAT
ACTGACAGAACATATAGATAAAAGTAGTAACTAATCACAT
TAGAAATTTTCTTGAATTTCAATCAAGCTGATTGAGTTCA
TTAAATTATCACTTTTGATAATAAACACAGTATTTCTGTT
GTACCATGTGTCTACTCTTCATGAATTTTTATATATGTAT
ATATATATAAAATATATAGTCATATATTACATTGGCTTCT
TTTGCTAATTGATTACAGTCATGTGTCCCATAATGACATT
TCAATCAATGATGGACTGCATTTACAATGGTAATCCCATA
AGATTATAATATCACATTTTTATTGTACCTTCTCTATGTT
TAGATATGTTTAGTTCACAGATACTATTGTGTTACAGTTG
CCTATAGTTTTCAGTACAGTAACATGCTGTACAGTTTTGT
AGTCTAGGAGCAATAGGTTAAACAATATAGCCTACCTGTA
TAGTAGGACATACTTCTAGGTTTGTGCTTTAACAAAGAGG
AGAACACATTTATGTAAATATGTATAGGTAATGCCCAAGT
ATGTATAGAAAATGTCTCAGAAAACATCTCAGAATATAAT
CTTGAAAGTTCTTCCTGGATTTCCCATTGAATTTCAGAGC
TGTTAAATGTACATGGGAAACATGTTTCTTGCCTCCCTTT
TAAAATACTTATCATGCAATTATTTTTACAATTAGAAATA
ATGTTTGAAACTGGAGAATTAGATTAGAGAGAAAACATTG
AGTAAGTTTTAATGTGCACTACTCTGATCACTAGAAACAG
CTATTCAAATGGAATTCTGGCACTGATACAGATTTAACAA
CAAATATAAACATAAATACAAATACCGTGTATGGTTAAAA
CCATGAGTGATGTTTGTGGGTATTTTATTACCTCAAACTT
TCAAGTCATTAGATGGATATCTTTCAGAAAAAAAAATATA
TCATTCGTATGTTCATCATAATAATTAATGTGACACTGTG
AAAGATGGGTGATTTGTGGGTGCATCAACAAGTGTGATCA
TGAAATTTATGTGTCAACTTCACTGGACAATGGGGTGACC
AGATAAAATACTATTTCTGAGTGTCTTTGTGAGGGTGTTT
CCAGATGACATTAGCATTCGAATCAATGGACTCAGTAATG
TAAATTATTGTCCCCATTCTGGGTAGATATCCTCCAATTC
ATTGAGAGCCTGAAGAGAATAAAAGGCAGAGAAAGACATA
ATTCACCTTTTCTTTTTTTCTGCCTCACAATTTGAACTGG
AGCATTTCATCTCATTTTCTCCTACTCTGGGACTGGAACT
GATATCGTCTGGTCCCCTGGTATTCTGGTCTTAAATCTTG
GATTGAATCACAGTCCAGAATTTCTGGGTCTCCAGTTTGC
AGTTGGCAGAATATGGGACTTTTCATCTTCCATAATTATA
TGAACTAATTCTTCATAATAACTCTAAATCTTTTCCTTTC
TTTCTTAAATTCTCTCTCTCTCTCTCTCTCTATCTCTCTT
TCTCTGGGAAGATTTCACTATGACAAAGTAGTGAGAGAAA
TAACATTTCAGTTGTCTTTCCTTAAAATGTACAAGAAATT
TGAACCAATATTATTACCCATTATGCTTATGTCATAAACC
CAGTGTGTTAGGGATGTTGGGATGGTAAACTGATGAGTAG
TTACTTCCAGACTACATAGCATTAAAATGATTTTATTTCT
TTGTTTGACTTTGTCATGTAAAGAAAGATTTAAGAACTAA
TATTTTTATAATATCCCTATGCCTATGTGGAAATGCCACT
AGAATGATCTTAGATACAAAGGGAAAACTTTAATACTAGG
TGCTATAAAATTCAAAGAACATTTTGTGAGAATCAGTTTA
TCCTATTTTGAGACCAGTGTAACTTATGAGGGTATTATTA
AGGATGGGGAGAGCATGACTTCTACATTTTATTGTAATCA
CATTGTTGAAATGTTAATTTACATTTTACTTTTATGATAA
CTGTACTAGTTATATAGTGCTGCTTAACAAAGTATCCCAA
ATTTAAGTTACTTAAAGTAACAAAATTGATTATTTTAAAA
TTCCTGTATCCAGGAATCTGGGCAAAGATTAGCTGAATCT
TTTCTCCAGCAAGCACAGTGTCCACCAAGGCTGTGATCTC
ATCTGAAGGTGTAAGTGGAAAACAACCTGCTTCCAAGCTC
ACTTATACCATTGTTGGCAGAATTCAATGTATTGAATGTT
TTTGGACTGTTGGCCTTAGTTTCTCACTCACCATTGGCTG
CCTTCAGTTACTTTCCATGAGAGCCTCTCTATAGAACAGT
TTACAACATAACAACTTGCTTTACCAGAAAAAACACCCAA
GAAGAGCCACAGATAGAGAAAGGGTACAAGCAATACAGAA
GTTAGTTTTTTATAATCCAGTCTCAAATGTGACGTCCCAT
CATTTTTGCAATATTCTACTTTTTGGGAGGACACCACTAG
GTGATGTCCATATTCATTGGGAGGATATTACACACGGGCC
AGAATGTCAGGAAGCAGAGATCACTGGAAACCAGGTTAGA
AAACTGCCTATCACCAAGCTGTTCTTAGGAACAAACAAAC
AAAAATTATGTTCTTGAAATAAACTCAAACTTTTTTGTCT
GGTTAGTCTTTTTTCCTCACTTACCTATTACTAATTCATA
ATAGAACATTTCAATGTTATTTTGATTTATATGCTGAGAA
TATTTTCTTAAGATTTCCTAAACTATACATTTATTTTCTG
TATTGCAGCCTTTACTGAGTGAGATTTTGCAGTGGTATGC
TGGTAAATGTTTAACAATAGACCTTGAAAAAAAGTTTGAG
TTTATTATACTTTTACTGATATATTATAGGACACAGTTTA
CAAATAATAATAAAAATACAATACTGTATTGCAATTTTAT
GTAGCCAATTGATTTTTACAGTATATTTTTATTGATTTTT
GCTGACCTCTTGTATCTGAGGCAAACTTATGTTTGCAATT
TAACTATTATTTAACAAAATCAGACTATAAATAGATGCTG
AATCACTATCCAATTCAGCATTCATTCACATCATTGATGA
GAGCATGTTTTCTCAACATGAATGTTAGTTGATAATTTTA
TTTGTTTAACAAGTAAGATGAGAGTGAAACAACAAAAAGG
CATTTTGGCAATTCACTCATTTGTCAAGAATATGGATGAG
TTATTTACTGAATCAGATAATAATGTTTGACTACTAGAAG
CATATGTTCTCATTTTTGTGGGGTGTGTGTGTGTGTGCGC
GCGCACTAGTCACAATGTAATGATTACAAACCTGGCAGCT
TTTTAAGTTTAATTTACATTATTAATGTTTTCACATCACT
TTCTTAAGTCTAAGCATCAATAAAACAATGAATCAAATTT
TTGTTTCCAGCATTTGTCAAATTCTATGATGTAAATATGG
TTCCATCATGACTAATTTCAATATGCCAACACGACGTCAC
CTAACACAGAACCAAGAAGAGATGTGCAGAAACACATGAT
TATTTAGTATTTTACCCTACAGATGTAATGAGCACAAATA
ACTTTAAAAACATAGGTTATAGTTAACATAGTAAACTTAT
GAGAAAATGACAAATACTGAGTATTTGCCACCTTCGTTTT
TAATAATCTGTAATTGCACATTCATAAGATTCAGTTTTAA
AAAGTGATTGTATTTAAAAACATACCCATGAAATCTATGA
AAATTTAACAATTGACTTTCATAAGCCAGCACAAGCCAGC
TCTAATACACATGGATTATTTACATCATTTTTTCTCTTAA
TATTTAAGTTCCGAAAAAGGCTGCTTTGCTTTTTGCTTAC
AATTTTTTTCTACTAAAAAAGTAGTAAATTGATAGTTAAT
GATTTTATGAAGAATCATAATTTACAGTTGTATTTTTACA
TTGCATCATTTCAACAAAATGGATGAAAATAAATGTTTGC
TACACCTGTTCTTGGGCTGCAGTCATGAAAATATGAAGAA
AGTAGAGGTTAAGGATACTTACTAACTCTGCTTAGGCTCG
AATGATCCAAAGTTTCCTCAATTATAAAATGAAGAGAAAC
AATATTCATCACACTAGGTTGTTAATAGAAGTAAATGAGT
TAAGGTAGTCAAGTATTAATAGTGAAATTATAGATCAGGA
ACCAGTACAGCAGGCAATGCCTCAAGCAGCATGACCTAAT
GAGAATTTGAGATGATCTTACGTTATGAGAAGGAACGTTC
TGTTTTTAAGATATGACCCTTCCTAGCTTGATACTTAACA
CAGTCAGGATTGAGCCATGTGTTAGAGCTGGCAGATAAGT
TATTCCCCCTGAAGTACTGAGTATGATGTACTGATGCAGC
AGTGTTACCTCATGTGAAGAAGATAGAATTGTATTGCATT
TTAATTTAAAATATTTGGGAAGAACATTTTCTTCAATGTA
GAGAAATAGGCTTCACAAATATTCATAGAATTTAGCATTC
TGTCCCCAAAGCAAAATAATTCTGCCATGATAAAATAAGC
AATCTGTTTCTACATTGCAATGGCAATATATAACTATATC
TTGAAATATATTGCCTATGTTATTCAAAATATACAGCTAT
AGTAAATCAGCTCTAATTCCAAATGTATTTGAAGTAAACT
TCAACTTGTCATTGCTAAAACATTCTGTAAATATCAAATA
AAAAAATAACTATAAAATTTACATGCTATCATTTTCCATA
TAGTAGAGTAAAACTTAATTTTAAGTGCTTACTTTGTATT
AAGAAAAATAAAGGCAGTTTCAGCAAAGCTACACTTCGTA
ACCTATATCACCATATCTTCAAAGATTAGGGCCCTCATTA
AAACTTGTTTTACCACTTTCTAATGAATTTTTTCTAGTCA
ATGTTTAATCACCAAGTTGTTAATTTTCCATTTTTTTTTC
TTTGTGCATAAGGCACAATGATTTCTGGCAAGCAATGCTA
TGGTAAATGCAGGTAAGCATGACATTAAGTTCTGCTGCAA
GGTTGTAATATTAGTCACTGAAAATCAATGACTTAAAGGG
GGAGTCAATAAAAATTTATGACCAGTCTTAGAAAAGCTAC
ATGAAGAATGGATGTATTTTACTCTCAGTTAACACCAATG
TTATCATATAGTTAACACAGCATATTATGTCACAAACAGG
GAAAAATATTATGACAGCCCAGTTTAAGGTGAGCTTTCGG
CACCTGATTGCAAATCTATAGTTAATAGCCTATCACCAGC
TCTGTGGAGTCAAGGAATCCTATCCAACAATTCCAGAAGG
ACAGAGAGTATAATGACTTACAACCCAGCTCTCTTAATTC
TCTGGCATCGGAAAAGCACTTGACTTCTTTGTGCCTTCAT
TTCCTTATCTGTAAGAGAGAGATATTGAAACAGTTTAACT
TAAGGAATTACGAAGGTTAAATAAATTAGTATAAGTAAAG
CACTTAGAACAATGCCTGACATTGAAATTAGTCAATAAAT
GTTATTTACATTGTTTGCTTGTATATAAGACAATATAGTC
AATAACATTCTGTATCACTTTTATTCAAGACCTGAAACAG
AACAAAACATGAAGTCTTTCAACTTTAAAATATAATACCT
TTTATTTGCAAGACCAGGATTCTGTTTTAATTCCTTTTAA
AAAATAAACAAGGAAAATTTTATATATTTCATATGTCAGC
ATCAACATCTTTGGGATTACTAGCCTGGCTGTATTAAATC
GTAAAACAAATTCATGTTGCAAAAGAAATATGTGTTATAC
ACATTATATGCTAGATGTGTTCTATATTTATTCTTCATAT
TAAAAATATTAAAGAAAACACTACATTTTCATTTTAAACT
GCTTATTGGAATTTAAATAAATATAGGAACTAATTTATAA
AAGTTATACAATATGAATACTGGGAAAAGTTATACAGCAT
GAGTAAATGGGAAAAAAGGTGATGAAGCAATAGGCTGGGA
GATAGAGTTTTCACAGTATAATTCATTCACACATATACAT
TGATATTCACATATACACTTGTATGTACACCCACATTTAC
ATATATGTGTTATCTTGTGAATCTCTCTATTGATTTTACA
TTTTAAAAATTAATAGGTGTATGAATAAGCCTGTCTAGTA
AAAGCAGACAAACTTGTACATCGTAGAAAAATAAATGTGT
AACAATATTCAATAAAATATTGACAAAGTTAGTAAGGTAA
GGGTGATTTGAGGCATTCTTATGACTATTTGTTCCTTATC
TAAATAATTAGGTAAAAGATTGGTGAATTTGTATGTAGTA
CCCCATTTTTAAGCATTATACAAAAGCTTAAGTAATTTGA
TTTTTATCCTTTATAATCTTTTTTTTTTCTTTTTTTTTTT
TGAGACGGAGTCTTGCTCTGTCACCCAGGCTGGAGTGCAG
TGGCCGGATCTCAGCTCACTGCAAGCTCCGCCTCCCAGGT
TTACGCCATTCTCCTGCCTCAGCCTCCAGAGTAGCTGGGA
CTACAGGCGCCCGCCACCTCGCCCGGCTAGTTTTTTGTAT
TTTTAGTAGAGACGGGGTTTCATCCTGTTAGCCAGGATGG
TCTCGATCTCCTGACCTCGTGATCCGCCCGTCTTGGCCTT
CCAAAGTGCTGGGATTACAGGCTTGAGCCACCGCGCCCAG
CCTATAATCTGTTTTTTTCTTTTTCACCAATTTGTAAAGT
GTAAATTTTATTACCAATTTATGAAAGAGATTGTCTTTCT
GAGCAGTAGTATCCTGTTTCTACACTAAGAAAAATCTGAA
TAAAGAAACATCAGAATTTTAGTTAGATTTTCAAAATCGT
ATTTAATCAGGAGATTACAAACCCATTTTAATAAGTACCA
ATTGACACACTTGGGGAATTGTTAACCATGATTGTCATTT
GGAAAACTTCTAATAAAGTAGAACAAGCCATTTATATATT
TTTTCTTTCCAAAATAAGTATAATTTTTTCTAATAGTTTT
TTTTTAATTTAACACAGATTTTGATCACATTTTGCATGTT
ATGCAAGATTTACAAATGCAGTAATATACTTTCCCATTCC
AAAATGGAAGCCAATTTGGCTAAATATCACAATATTACAA
TTTTATTGCATCTGGATTGATATCAATGGAACAGATATGA
TGTGATTCAGTTAACTAGCTAAGTGAATAGTTTTAAACTA
GTTTAATATAGTTCCTCCATTATCATAATTAAATATTTCC
CCTTAGTCATACCCAAAAGTTGTTCATTTATTCACCTTCA
ATTTTAAGGGCTCAGGAGTGTTGAGGTCTCTGGGCTGCAG
AATAACCATGGAAAACGGGCCATTTACACAAAAGCAGGGA
GAGGAAGGTAAAGTCTTAGATGCAAAAGTGTGTTGCTTAC
ATCCAGAGCTGATAGCTCCATTGGCCTGTGGTGCTTCCTA
CAAATAAGGCCTACTTCCCAGTTTCAAACTGGCTTCCAGC
CAGGTCTCTGGAGTTTTCTTCTGTATACCTTCTCTCTCTC
TTCTCAGAATGTCTGCATTGTAATCTTTATGTCTGTCAGA
AATTTAGTCTTTTTGTTTTCACAGACTAAGGCATACTGGA
GAAGAGAAGATTCCATTGTAACACAATGGAAATAATTTAG
TAAGAACAGTGGATCATACATAGATATGAAAATCAGCTCC
AGGAAATATTTTCCTACTATTTCATATCCTCATGTGTTAA
GAAACTTCGAAGAGTTTGGGAGGTCAAGTCAGGCAAATCA
CCTGAGGCCAGGAGTTCAAGAACAGCCTGGTCAACATAGG
GAAATGCCATTTCTATTAAAAATACAAAAATTAGACAGGC
ATGGTTGTACACACCTGTAATTCCAGCTACTCCAGAGGCT
GAGGCAAGTGAAGAGAATTGCTTGAGCACAAGAGTTCAAG
AGGCTACTGTGAGCTATGATCATGCCACTGTACTCCAGCC
TGGAGTGGGGAGCAGAGGGACACCTTGTTTCAAAAAAAAA
AAAAAAAAAACCGAAAAAGTACAGGCAGGGTGGCTCATGC
CTGTAATCCAAGCACTTTGGGAAGTCGAGGCAGGCAGATC
GCCTGAGGTCAGGAGTTCGAGACCAGGCTGACCAACATGG
CAAAACCCCATCTCTACTAAAAATATAAAAATTAGCCAGG
TGTGGTGGTGGGCACCTGTAATCTCAACTACTTGGGAGGC
TGAGGCAGGAGAATCGCTTGAACCTGGAAGACGGAGGTTG
CAGTGAGCAGTGATCATGCCACTGCACACCAGCCTTTGTG
ACTGAGTTAAAAAAACGTATATATATCTATACACACACAC
ACACACACACACATACATGCATACATACGATGGCTTACAC
TGGAAAGATATTGGAGAAATAAAATTAACAAGATTTTGTG
GAAGTTTTTAAGTGGGGAGAGCAAGAGATAGGTAGGGCAT
ACAGTACTGCTCTTCCAGTAAAGGAGAAAATCAGGTTTGG
GGAAGCCTTGTGGATTCTGTGATAATCATGTTGAATTTGA
ACTGTTTGAGACATTATTGAATTGCCCTCAGCAGAAGGGA
CCTACATCACCCAAAGTGATACCCCTTCCTGAAAATCAGC
TTGCAAACATTGATTAGTGGAGAACATCAAGGTCCTCTTA
TTTTAACTTAGAACATGTGTGAAGTAACATGTCAGCTCCA
GAGTTTCACATGGCACATGGGTTCATCCTGTTCAGGTTTA
ACCAAACCACAGTTTCCCTGAAAAAAGCTTTTCAACACAA
AAACAGGGAGTGCCATAAGCAAACTAGACTAGTTGGCCTT
CAGTAGCAACTGGATTGTAGTTGCTTCTCACTCTGCTCTA
TCCTTTTTCCTGCACTCCCTTAACTGTTGTTCATGGGAAC
GTTCCCTATCAACCCAATACAACCAAATCTCCATTTCAGA
ATCTGTTTTCTGCGGAATCCAATCTATTATAATAGATGTT
TGCTTAAAAAAGATCATGTTCCGCAGAGAAAAAACATTCA
GTGCTGTAACCAGCCTCAAGGGGTTCAATATTTAATGGAT
GTAGATAAGATTCCAAGATACCCAGAGCAAATTATCACTT
TTTCTTGCTTGTCTCTCTTTCTTCTCCATTTGTGTACACT
ATCTTTAATTTATACACCTCACATCGCAAGTATTTATATT
ATCCATAAATTTATGTATGTATGCAGAATGAAGATTTTAG
ATTAAATCTCTGGAATCTCACTTTCCGTTGGAATATATAA
TCAAGTATTAATAATACATGCAATAGGTTAAAATTAGAAT
AGGGCTTTTTGAACAAAGTTATTTTTTTCTCTTTGTATTC
GGGTTAAAGATTCATCTAATATTTATTAGACTTTGTTACT
ACCAATAAATCATTATTCTCTGAGATCAATTTTCTTTTAC
ACTTTTTGTTGCTGTTGTTGTTGCATTGTATTAGTCTCTG
CTTAAAACTAGAATTTTTGGCTGTGCAGTGGCTCACGCCT
GTAATCCCAACACTTTGGGAGGCCAAGGCAGTCGGATCAT
GAGGTCAGGAGATCCAGACCATCCTGGCCAACATGGTGAA
AACCAGTCTCTACTAAAAATACAAAAATTAGCTGTGCGTG
AGGGTGCTTGCCTGTAATTCCAGCTACTCGGGAGGCTGAA
GCAGGAGAATGGCTTGAACCAGGGAGTCGAAAGTTGCAGT
GAGTCGAGATCCTGCCACTGCACTCCAGCCTGGTGACAGA
GAGGAAAAAAAAAAAAAACACTAGAATTTTTCCAATATTG
TTCTCATAACCCCTGATTTTAAAACAGATCTTTTCCTACA
GCGATGGACATACCATCATCATCTTTCCCCAAAACAAAAG
GTGTAGTTTAAATCTTATTACATGGAGTTCTCTAAAATTT
TCCCCTTTTGTGTTTTTCTAACATGATTTCAAGATTTAAA
ATATTTTACGTCTGTGATGGTTAATACTGTTGTCAACTTG
ATTGGACTGAAGAATGCAATATTGATCCTGAGTGTGTCTG
AGAGGGTGTTGCCAAAGGAGATTAACATTTGAGTCAGTGG
GCTGGGGAAGGCAGACCTACCCTTAATCAGTTGGGCACCA
TCTAATCAGCAGTCAGTGAATATACAGCAGACAGAAAAAT
GTGAAGTGAGAGACAGGCCTAGTCCCCAGCCTACATCTCT
CTCCTGTGCTGGATGCTTCCCGCCCTCAAACATCGGATTT
CAAGTTCTTCAGTTTTGGGACTCATACTGGCTCTTTTTGC
TCCTCAGCTTGCAGATGGACTATTGTGGGACCTTGTGATT
GTGTAAGTTAATACCTAATAAACTCCCCTTTATGTATACA
TACAGGATGAATGAAGATTTTACATTAAATCTCTGGAATC
CCACTTTCCAATAGAATATATGAACAAGTATTAATAATGC
ATACAATAGGTTAAAATTAGAATAGGGCTTTTTGAACAAA
GTTAATATTTTTTTCTTTTTATAAACATTCATATTAGATA
TATATATTATTCATCTAATATATATATAAGATGTGTATAT
ATATATTACTGTGTATATATATGTGTATATGTATGTGTGT
GTATATATATGCATGTGTATATGGGACTATGGGTTACACC
GTTAATCCCAGCTGGTTGAGTGGCTGAGGCAGGAGAATTG
CTTGAGTCTAGGAGTTCTACGCTGCACAGGACTATCATGT
TCACACTGCATGCACTGCAGCCTGGGTGACAAAGGGAGAC
TTTGTGTCTAAAAAAAGAAAAAATATATATATCTCGAGAT
GTTAAAACCAATGTCAAATTGAAATAATTCTTTACAAACT
TGTCAGTTTCATACAAAGCCCTATCATCACTGTGAATAAC
CATAAGAGTTATTTTAAGAAACAGATACCGATCACTTGAG
TTTATCAAGTTATGCTCTTGTCTTTCCCCCATCTCTCCAC
TCTGTCGAGTTAATTGATAGAAAGTATGCCACAGACTCTC
ACACACTATTCTTCTCATAAACTAGCTTGAAAACTGTTAT
ATTCAAGTGGCAGAATTGCATTTTCAATTCTGGCCTCAAC
AGTATCACCCATTCTGCATGATCTTTTACAATGTCAATTT
ACCACTCCTCCCCCAAAAGTAGTACCTAATCTCCCCTTGC
TGAACCTGGGTAAATTTATGAATACTTCAAACAATTAAAT
ATGGCAAAAATGGTGCTATGTGGCTTCCAATGCTAAGTGA
GAAAAGCCCAATCTATGCTGAGTACATAGCCACATCCACT
TATTCCTTGTTAGGTGGGGGTAGTTTTACAAAATATTTTA
CATGCACATCTGTTATTGACCCATAAATCAATGTTATAAT
TTATGGTATAGTCTTTTGTCCTTACATGATACTTTACACA
TTTATACCCACACTGAACTGTTATCCTTCCTTGGGTTTAA
GTAAAATCTGGTGACATTTCAGTCTGAAAAAGTCCCTTTA
ATATTTCTTGTAGTCTATGTCTGCATATAATGAATTCTTG
TATGGAGTTTCATGTTTAATGCTTAACATTTAAAATTATG
AAAAAAATATATAGAGGAAGTATATAGATAAAATAGTACA
TAAAATGTTTAAGGTTATATCAAACATTAAATATAAATCA
TTCTAAAATAATTGTAAGACAGATGCAACGTGCAGTAACA
AAATCAAGGCCCATCCCGAATTGGAGTAATTTATTTCCCA
TTCCTTTAGGGGATCAGCCCAAAGTGTCTGACCACGGATG
TTTCTCCAATTGACATTCATTGGAAAAGCCACCATGCTCA
AGATCTCTTAAACTCTCATCTTGTCCTTGCAACACAGAGA
TTTAGTGTCAGCAAATAAGGCAGCATTGGAAATTACATGG
CATTACCAAGTGTGTTAAGACTGCAGCTGCTTAAAAGTAG
GCATGAGATGAACAAGTACGTAATGAAACTATTTTCTGCA
AATTTACTGCACTTTTTCATTTCTACACATTTTTATTGAT
ATTAGATTTTACTGATACAATATTTTACACGAACTACTTT
TATTAACAGTTTTATTGCAACTGCCAGCCAATACACTTTT
AAAAGCGCATAAAGGTCTGTTAGAGAAATTGAAATCAAGA
TGATCTCTTGTGAGACTTAATTTTATGTGTCAACTTCAAT
GGGGCACAGCATGCTCAGATATCTGGTGAAACATTATTCT
GCATGTTTTTCTGAGGGTGTTTTTGTATGAGATCAAGGTT
TAAGTCAATAGACAGAGTAAAGCAAATTGCCCTTCATAAT
GTGGGTGCGCCTCATCCAATCTTCTGAAGGCCAGATAGAA
CAATGTTTGAATCTCCCCTGAGTAAGAGGAAATTTTACTC
CTTAAAGAATTCTCCTCATTCAACCTAGGACATTGGTTCT
TCCAGATCTCCAGCAACCTGCCAACCTTTGGATTCAAACT
GGGACTACAGATTGGTTCTACAGATTTGGACTTGCCATCC
TCCATAACCATGTGAGTAAATTGGTCATAAAAAATCCATA
CATATGCACACACACACATATATATACTGATATGTGTGTG
TGTGTGTGTATATATATATATATTATATATATAATTTGTG
ATATATATCTGCATTCTTATTGGCTCTGTTTCTCTGGAGA
ACATGGAGTAATACACCCCTTTTCATTCTACATTTACCTA
GCTATTTTGTTAAAAAGGAAAGAGGTTTAATGGACTCACA
GATCCCCATGGTTGGAGAGGCCTCACAATCATGGCAGAAG
ATGAAGGGGAAGCAAGACATGTCTTACATGGCAGCAGGAA
AGAGAGCTTGTGCAGGGGACCTCCCGTTTATGAAACCATC
AGATCTCGTGACACCTATTTATTACCAGGAGAATAGTATG
GGGGAAACCACCTCCATGATTCAATTACCTCCAACTGGCC
CAGCCCTTGACACGTGGGGATTATTACAATTCAAGGTGAG
ATTTGGATGGGCACAGAGAGTAAAACCATAGCAACATCTA
TACAGATTAAGATAAACTATTGTTCCCATCAACAGTAAGA
GAAGAAGCAAAAGAGTATATTGACGTGTAGGCAATTGAAG
TACTTGTAAAGAGGTTTCTTTCTTCTCTTTCTCAATGAGG
GGTGTGTCTACTTCCTAAAGCTAACTGGCCAATATTCCAA
TAAAGTTACTGTAAATCTGGAGAAAGTCTAGTTCCCTGGT
AGGATGTGTGTCTAAACAGTGGTCTTGTTCTCCAGTGCCT
ACACACAGGAAAAGATATGGACAGACTTTGCAGCAGTTTC
ACACTTGACATTTCCACAGTGTGAATTTTCCCTGGTATGA
GAGCTCACCATGGGAGGTGAATGGGCTTGAGCAGTCTTGT
TGACACTTCAAAAAGTGGCATTCACCAAGCTAGTGAATAT
GCGTCTTCCTTGAAAGATTATATAGCCATATTCTTCACCT
CCATTGATATCTGATTTTTGTTTAGTAGTTTAAAAAATCT
ATCCATGTATGCATTCATATATGAATGTGTAGATATATGA
ATGTACATACGTATGCATGTCTTTTATTGTATGTCAGATG
TACCTCATTTGGTGAGAGCTGGAGAGGAAAAAGAATAACA
GCAAGAAGTCAAAATAGAGTTCCATTTTCTGTATCAAGAA
ACATTAGTAGGGGAGGCCCCCCACAGACTTCAGAAGAACC
TCCTGAAGTATGCCATCATGAAAGCCAGCAGAGAGCTCAT
CAGTCAGCCTTAGTCACAGAAGAAAACTGGCCACATGCAG
CCACTTATGGAGATCCATCCCCTCTGACTCTTCCCTGCCC
TAGCACCAGGATGGGAGCTCATGGAAAGAAACAGAGGGAG
TCAATGAAGCATAGACCACCTGAAGCCCATTGAAATATAA
ACAAATTGAACTACACTTCGAAAGGAGTTTGTTAGTAAGT
TTTAATGTAAATAAAATTGAGCTTTTATCATGAATAAATC
TACTGTATTAACTAAAATTGACTCCAAAAGTATAAAACAA
GGCTCATTTGTTATTAAAGGACATTTTAATAAGTAGGTGA
GAGTAAGGGGAGATTCGATACATAGCAGAATCCAGAGACC
AATATTAAAGAAAATAAACATGATCTATATTTATGCTGTC
ATATTTAGAGCATTCTTCAATTAATGCTGAACTTTGTAAA
CTCAGTTACATTTTTACCATTGACTGATGGTATAATATGT
ATGTATGTATGTATGTGTATATGTATTTACTGAAACAGGG
TCTTGCTCTGTCACTCAGGCTGAAATGCAGTGGCATAATC
ACAGCTCATTGCAGCCTCCACCTCCTGGCCTTAAGCAATC
CTCCCACCTCATCCTCCCAAGTAGCTGGGACAACACATGC
ACCACCATGTCCAGAGCAATTTTTTTTTTCTTTTTATGTT
TTGTAGAGATAAGTTCCCATTATGTTGCCCAGGATGGCCT
CAAACTCCTGAGTTCAGGCAATCCAACTGCTTAGGCCTCC
CAAAGTGCTGGGACAATAGGTTTGAGCCACCATGCCCAGC
CTTGATGGTATAATTTTAGTTGTATCTATTTTCACAAGTT
CCAGTAACAGTTAAATATTTTTCAGTAGTTTTAGCTCAGT
CTTTTTGTTAGTATTTATTTGTTGGTAAACAAACAATTTA
AAACAATAGGACAACTTTAATTAAATGAATCAATTTTCTA
TTCAGAGGAATCATTTCACATTGAAAATAATCACTGTTTA
ATCTGTTTTGTAACTCTATAATGTAGTACTTAGGAGTGTT
TTCAATTAACACAAGTGTAATCTAAATTAATGAGATAATT
ATATAAAATCTTTATTCATTTTCTCTGTGTAATGATGGAC
ACCAGTAATGTTTTTCTCTCTCAAACATTGTCACATCAAT
AACATTCCTCTAGGGCTCATGATCAACAGATTCCTATTTG
CTTCTAAAATATAGAACACAGTCACTTGATCCTTGAATCA
ACCAGTAAATATTTAACCAAAATAAAGTACCAATTACATT
TGAAGGCCACACAAACTAATTTTCAAAGGTAAAGTTGCTT
GAGACACTTTAATATTTCACAATAAATATTTTTCTCAATT
TTTTTTTTTTTTTTTTTTTTGAGACGAAGTCTTGCTCTGT
CGCCCAGGCTGGAGTGCAGTGGCGCAATTTGGCTCACTGC
AATCTCTGCCTCCCGGGTTCAAGCAATTCTCCTTCCTCAG
CCTTCTGAGTAGCTGAGATTACACATGCTGGCCACCATGC
CCAACTAATTTTTGTATTTTTAGTAGAGACAGGGTTTCAC
CATGTTGGTCAGGCTGGTCTCAGACCCCTGACCTCGTGAT
CCACTCACCTCGACCTCCCAAAGTGCTGGCATTACAGCCA
TAAGCCACTGCACCCGGCCCTATTTTTCTCAATTTCTAAA
AACTAGACAGAAAATACATTGAAAGCATAAAGACTTCAGT
TACAGATCTTTGTTTAAAAACAGAAAGGCAATAGTAACCC
TCTGTTTCAACAACAAAACGATTTATTTTGTTGAAAATTC
CTTGAAAAACCCTTTATATAACCATATTCTTACTTCACTT
TTAAGATCTTCTGATTTGTGTTCAGTAGTTAAAAAATCTC
TCTATATATGCATGTATATATGCATGAATGTATGTATTTA
ACTATCTCTAATCTATTTAGTTCCTTTGTTCTTATCTATA
ATGCCCTGATTTAATCAAAGAAATGTGATACCATTACTGT
GACATAGTTACTCCCCGTGTAATATAGTATATTATTTCAT
CAGCCTCCTCAAACGTCCTCTTGTCTACTTGATTTTAGAG
TTTGTTCTGTTTTTTTTTTTTTTTTTTTTTTTTTTTGAGA
CGGAGTTTCACTCTTGTTGCCCAGGATGGAGTGCAATAGC
ACCATCTCGGCTCACCGCAACCTCCGCTTCCCAGGTTCAA
GTGATTCTCCCTCCTCAGCCTCCCGAGTAGCTGGGATTGT
AGGCATATGCTATCACACCTGGCTAATTTTTTGTATCTTT
AGTAGAGACAGGGTTTCTCCATCTTGGTCAGGCTGGTCTC
GAACTCCCAACCTCAAGTGATCCACCCACCTTTACCTCCC
AAAGTGCTGGGATTACAGGCAAGAACTACCACGCCCAGCC
TAGGGTTCTTTCGTATTATCAGGCTGCTACCAATACATTT
ATATTAAAACCAGACCTTGTTTACTCACTTTGGAAACTTA
ACCTCTCTCTTACTACCTCTCCAGAAAAATGACAAGCCTG
TATTTACGGTTTTGCACTGTAGGTGATTATAGAAATAACT
AAATGTGTATAATTGTTAATGTGTCAAGCACTGTACTAGG
TACATTATATAAATAATTTTATTTACACAATCAAAGTATA
AATTAGTTACTATTATAATCCTCATTTCACATATGAGGAA
AATGAGACCACCAGTATTTAAGAACTATACCTAAATTACA
CCACTAGGAAGTAATAAAACCCACATTTAAACACACATTT
TTCTCCCTGAAGAGCTTGAACTCCTGACTTTTATGTTATA
CTTATTAGTTATCATTTTCGACTCTCATTTTATCACCTAG
AAAAACAACTAATTCATTTATTCATTCATTCAGTTAGTCA
TTTAATTGGTGTCTACTATGTGGTATAATATATGTAGGTA
CAGGCACAACTATTAGCCAAGAACAAAATAGACTATGTGT
CCACTCTCAAGGGCGTTACTTTGTAGTGAGAAGTCACGGA
GTGAACAAGGAAATAAATAGCTATAACTGGTCATGTGGAG
ACAAGAGCTTCTTTGAAAAGATAATGTAGGCTAAAGAGAG
AGAAAGTATTGTAATGAGAGTTCTATTTTATATAAATGGG
AAAGACTCAGCTAAGGAGACAAATAACAGCAAAAATATTC
TAGAAAATATCAAAACAAATTTAATTAGGAGAATGTTCTA
GCAACAATGTGTCCATCAGTGTGGCCAGAGCCCAGTGAAC
AGGGGGAGCATCCTAGTTGAAAATTTCAGAGCAATACCAG
GAACTAAATAATGCAGGGCCTTGGAAAACGCTATTGCCAA
TGACTCTCCAACAAGGATACGGAAACTACGTGGTAATTTG
AATAGGGAAGTTTAATGTAACTAATTATTGCAGAGATTTA
TCTACTAAAGGGTAAGAGAACACTAAAAAATATAGGGATA
ACAGATACAGGGAGCTGCCACTGCTCCCTCTAGCACTTTA
GGCAAGTACTCAAGGAAGATACAAATCTGAAAGAACCCTC
GATCCACCAGAATTGATATCTAGACCTCCTTGAAAAGTGT
GGTTGTGGTCTGCTAGGTAGCAGAGATTGCTGAGGCACTA
ACTGACAAAGCTTATTGGGAAGCTGCTTCCTGAGATGCCA
CAGGTGAGGTGCTGTGTCCCCAGCAAGGTGATGTCCACTG
TTGGCTACTATGCACCATAAGAACAAGGTAAGAGAAGCAC
TCAGGAACTAGGAAGCAGAGTCCCATCCTTCTGCAGTGCC
CCTGTAGCACTAGATGATGTTTAACAATGAGCCACAGACA
AAGCAAAGCAAAAATGTTCCAGTATCACAAGTAGGGTAAA
CACGGTAGGTGCAAAACTGATGGTAATTGTTCAACATCAC
AAGAAAACTGGGTATTGTCCTCATTTCAATAATCTGAACT
GAAGTGTGGCACTTTAAAATATATTTTTGAAAAATAAGCA
AGGCCACCACATGGAAAGATAAAAGGAACAGTAGAAGGAG
AAAAAAAATATATATATATATATATGGAATCGAGAAGGAT
AGGCTGATAATCAAGACCTGAAATGATGGTGGCTTGGCTA
GGGATAGTCACAGTAGAGTGACAAGAAATGGATCAATTGA
GGTCAGCAGTTCGAGACCAGCCTGGCCAACATGGTAAAAC
TCTGGCTCCATTAAAAATACAAAAATTAGCCAGGTGTGGT
GGCACATGCCTATAGTCCCAGCTACTCAGGAGGCTGAGAC
AGGAGAACTGCTTGAACCTGGAAGGCAGAGGCTGCAGTAA
GCCAAGATCACACCACTGCACTCCAGCTTGGGTGACAGAA
TGAGATTCCATCTTAAAAAAAAAAAAAAAAAGGCTTAGAT
TCACAATATATTTTAAAAGCATCACCAATAGGATTTACTG
ATGAACTGGTTTGGAGTATGAGGGAAAGAGAGTAGTCCCA
GAATAGTCCAAATTTCTTATGTAAGAATAGGAGTGACATT
TAGTAGATGCTAAAAGTGGGGAGGGGACGGGGAGACAGAG
TGGTGGGGGACAGGGGCGGGAATAAAACTAAAAAACAGAA
AGCTTGTCACTTCAAGGAAAACTGACAATATCCTATGTTA
ATTATACAATCAAACATTTAATTTGAAAATTCAAATTTTG
GAAAAATATTGTCAACTGCTTTCCCTAAACTAGTCTCCAA
AAACAAAGTGTTTTTCCTGATTAGATTGACAATGCCTTTT
TTTGATGAATGTAGGTTTTTCTTAAATGGACAACTTGTTC
CCTTTGATTTGGAATTTATACAGTCTTTTACTCTCCTTTT
AGTGATTTACTAGAAATTACAATATACTTTTTGACTTATA
ATTTAATACTTTTAGTACTTTTACCATTCTTCTGGAAAAT
GCAAGGACCTTAATTCTATTACCCCTTTCCACATGTACTT
GAATTGGGTCTCAGTTGTATATTTAATACCTCTAAGGCAT
TGCTAGTTTAGTCAATTTCTTTGTTTTATTGTCTTAATAT
TTGTCATTTTTGTTGCTCTTCATTCATCCCTACATCTTTG
AAAAGATTTGTTCGTGACCATTTTCCTTTTTCTTCCTTCT
TAATTAATACTCTTTGGAATATTTTTTAGAGTGTACCTAC
TCATTAAAAAATTCTATTAGTTTTTATTTGTCTGAAAATA
TTTTAATGTTATCTTTATTTTTAAAATATATTTTTGTTGT
GCAGAAAATTATTGGCTAGTGGTTAGTTTCTTAGACCACA
CTGAGGTCCTATTCACTTCTGTTTGTTCTTGGTTTTCTAC
AGTTTCTTTCTTTCATTTTTTTTTTTTTTTTTTTTTTTTG
TGAGATGGACTCTCAGTCTGTCTCCCAGGCTGGAGTGCAG
TGGCATGATCTGGGCTCACGGCAAGCTCCGCCTCCCGGGT
TCACGCCATTCTCCTGCCTCAGCCTGCCAAGTAGTTGGGA
CTACAGGCGCCCGCCACCACAACCAGCTAATTTTTTGTAT
TTTTAGTAGAGACGGGGTTTCACCATGTTAGCCAGGATGG
TCTCCATCTCCTGACCTCGTGATCTGCCCACCTCGGCCTC
CCGAAATGCTGGGATTACAGGCGTGAGTCACCGCACCCGT
CCCCTTCTGCAGTTTCATTACTGGAGATTTGCTGTCCTGA
AATTGTAGGTTAATATATTTCATTAATTTTAGAAAATTCT
TAGCAATTGGCTTTTAATATTTTATGTGTCATTATTTTCA
TCATTTGCCTTCAATTTATATTAGATTTTATTACATATCC
TCAGTGACTCTTAAGCTCTCATATACACATGTGTATTGAC
GCTTTTTTGTGTATGTGTGTGTATATATATATATATATAC
ATATGAATACTTTTTCTGGTTAGTTTCCTATGATATCAAT
TCTAAATCACTTCTTTTTTACATAACTGTGTCTAATTTGC
TATTCAATTCATTTACTGAATCATTTTGTTTGTTTTTTCT
TCACATTTTTAGTCTTAGGATGTGTGTGGTTTTATTTATC
CTAATATGCCACTTTTACAGTATGTACTATCTTGTTGAAG
TTTCTAAGCTTGACTTCATCTCCTTGAACATAGTAATAGT
TGCTTTAACATAGACTTTTTCTTTTATTCTTTTGTGTGTG
TTGATTTCTTCTCACAGTGTCTTCTCTTCATCAAACCTCA
TTTCTTTGAGTGGATGTACAAAATGTGGTATATGAAAAGC
TTATTTGGTCTGTTCTTAGATGCCTGAATAATGTTTTCTC
TCAAATGATTAATAATTGCTTTTGCCAAAAGGATAAGGAC
AGTCAAAATTCTGAATTACGTTAATAAAAATTCAGAGTTC
AAAATTTTCTGGGCCCTCAGGTGAATAACAGCCAGCCTGC
ATGTGGTAAATTGCTTGAATTCTGATTCCCTTTTACTAAT
TTAGTATACTAATAACTTTTAGTATCTTTGCTCAAACCGG
ATCCTCACAACTTATTGGGCCTAGTTTCCAACTCTTGCTT
CCTTAGGTTTTCAAGTCTTTAGCCAAAGTTTCACTAAACT
GGTTAGAGGTCTTATCTAAAATAACAAATGACTCCAGGGC
AAAAGCAGCTCTTATCTCTGTAAATGCCTTTTCTCTCCTA
GATCTGAGCCTGGCGATTCTTGACTGTGCATTAACTCTGT
CGCTGTTAGCGAAAACAAAAAAATAAATAAATGATTACCT
TCTATTTATTTTATAGTCTTAAAATGCTGTCTTACATACA
AAAATGGTTTAAATTATTCTAAGGTATCTTGTTTGTTATT
ATCAGAAGCATAAGTTTGACAATTATTTACTACCAAACAA
TGGTATTTGAAATTCTTTCTCATTTGTGATCTGTTTTGCC
GTTGACCTCACAAAATCATGTTTTAAAAATGTGCTTGATT
ATACCCAACAATATTATTTTACTTGAACAAATTAAGAATG
TTTTGTTCTTTGTCCCATTCTTGAAACTTTTACATTATAA
TTGGTTAAATGAAAGGAATTAAACATGTATTTTAAGCTGG
TGTTACAAAGCAGTGCTTAATAAATATAGATATATGATAA
AAGAGAAATTGTAATATTCATCAATATATCTTCCAAGCAT
CTAATTTAAATATATCCTATACTGCAAATAAAAATGCTCA
TATTTATAAACATGTCTTTTGTTCTCTCAAAGCAAATAAT
TATGTTTAACAAAAAAGACATAAGCTCTAACAGTCAGTAA
TAGTGACTGATGTCTCTCAGAATTAGTCAATGTAGATTGT
GATTTTTGTGATGTTATTTTCTCACCAATGCAAGCCCAGG
AAGAGAATGATTAGTCCAAATCTGTCAAGGGACTCTGACT
CCATCAGAAGAATACTTTAAAAAGTGATCTGGGCACAGAA
ATTGATGTTAGTGTTCATTTGTTCAATGATTTATTATACA
CATGTTGAATACCTGCCATGTGTAAGGCATGGTGCTGACA
ATACAAACAATATTTAGTTAAGACAAAATCATAATGATTA
TAATGGCATCTGCAATAACAAGGTGCTTCCTTTGATATTA
AGCTGTGTTAACCTTAAAAAATAAGGAAATTCTCTCATTT
GAGACAATGTCAATAAATCAAGAGGATATTATGCTAAGTG
AAATAAGCCAAGTGCTGAAGTATAATCTTGTTTATGTGGA
ATTAAAACATGCCAAACTCTTGGAAATAGAGAGTAGAATA
ATGATTACTAAAGGCTGGGGTTAGGAGGTAAGGGGTGATG
GGGAGAGTCAGATGTTTGTTAAATGGTACAAGTTTTAGTG
AGAAAGGGGAAAGAAGTTTTAGTGATCTACTCTGCAGCAG
TGTGACCATAGTGAATAATATTGTACTGTATAGTTCACAG
TTGCTGAAACAGTAGATTTTAAATGTTCTCACCACAAAAA
TATAAGTATGTGAGAAAGATGTTGGTTATCTTGATTTAAT
AATTCCATAATATATACTTATATTAAAAAAATCACATTTA
ACCCCATAAAATATGCCACTATTATTTGTCAATTTAAACA
TGTAAAAAAGTAAAAACAAACAAACAAGCAAACAAAAAAC
TTTATAAAGGTCTTATTAAAATTTAAAATATAGTGCCCGA
GCTATGGAATATATCATGGTCAGTTTTAATCCAGATATAA
AAGATGAAGAGACAATGCAAGGAAAGGTTTCTCAGATAGT
AAAAAGGTCCAAAATAGCTCAAAATTATCTTATTAACTGT
TAGTACTGGGAGTTCACAGTGAGGTAGGAGAATCAGAAAA
TCTCAGCAAATTTAACTTTTAAAAAGTCATGCGTATGGTG
CTCCATGTTCTGAGTAAGCAACTTGTGATTTTCCAGGAAA
ATCTGTTCAGGAAACAGAGCTATTATTTGGTCATGGACAC
ATATATTTTTAGTCTGGAAGAACATCATTATCTTTTTCAT
GAAGTAATTGCAGTGCTTATGTCATTTATCTTTTAAATCA
ACAGAATAGTTATTATATGATATTTTTCCAGATGAATAAA
ATGAAAAACCAAATGTTAAGTCACAGTTCCATAACATTGC
TGGTATACGGAATGGTTGAGATGATAGGATGCTTTTGTAA
CTCCAAAAGAGAAATATCTATTCAAGAAATTGAAACCCTA
AGAAATTATTGTATTATCTGATAAAAGTCTATCTTATGAT
AAGCTCTTTTCCAGATTTGTCTAGAAGTGGAGACAGAGAT
AAAATTTCATGTAGTCCCAAGAGAAAGAATCATAATTAAT
TGTTTATGGGCTTGACAGTTTAAAGAAAGACTACCCACCA
AGACACAGTTACTAATATTTACATAACTGCTGGTACCACT
GAACTAATCTGATGTATTAAAAGTTTTCTCTGATCATTCA
GTATTTGTCCATGACAAATCAAACTATCAAATTTAAATGC
AAATTTACAAGTCAAATCTTAATTTTAAAAATCGAAACTC
TGAAGATTTACCTTAACAAGGACAAAGCAATTTATTGAGA
ACAGATGTTTTTCGCCATCCAATCAACTCTTTCACCTAAG
AATACTCTATAGATATATATTTAGTTTCTATTGAAATAAA
TGAATATAGTGGTTAATACTACATAGTCCCAGGTTTACTT
GATTTATAAAAAATCCAATGAAAGATGTTAATCCTGAAGT
ATCAAACCCCAGTGACTTTGCTAATTCTGATTCTGAATTC
AGTGATTTGGAAACAAATTTAAGTAAAATATTAATAATTT
CATGATACACTCTTACTTTTTTCAGAATTAGAAGAGTAAT
AATACGTTTATTTTATCTCTGCTTGCTGATTATTAAAGAA
TTTTCTTAATATCTATTTTTTCATTGCAAATGCAAGCACT
GAATTTTAAATAACATTATCTTATTTTTAAAAATCACATA
TCTTCCACGCATCTGCAACCATCTGATCTATGATTGGAAA
ACTTGAAAGTGAATAAATATCAGTGGGATACTCTAGAGTC
ACATTTAATTGGCTGGGCCCAGGGCTTTTAAATTTCTATC
TAGAATCCTCAGAGATTAATATAAAAGAAACCATATTCTG
CATAAAAACAGCTTTAAATGTTGGACATGGTTTTAATATT
AGAGTACTTTTAAACTATACTGTAATCTACACAATTGCTT
TGTTTTTCTTGAATATTTTCTTTCTTCCATTGGTAAAGAG
TTTAGCATATTGTGCACATATTTTCATTTCTGTTTCTCTC
ACGGATGAAAAAGAAAAAAAAAACAACAACGATGCAAGCG
AAGTTTTATTTAACAAAATAAAGCAACTTAACCACAAATA
GGTTTTGAATTTAATTCTACAGTACCTGTTTAACAACAAA
TTTCTTTGTATTAATAGTAGGCCATTTCACATACAGGTGG
CAGAGCAAGTTTGAGGACCATTGAATACAGCTAATTTTGC
TAATGTATCACAATTACAGAAACACCTGTGCTAAATAACC
TTGTCCTATTTCCATGAAAATGAATAGTGTTCAATAACCC
TCAAAATGTCTCATTTCATGCTGATTCAGATTTTCTCTAG
CTATTTTTTTCTGTGCCATTGTTTCCACAGTAACATAGCA
CATTTTTAAAAAGGCTATTGTTATTGGTTTATATATATAT
ACACACATATACACACACACACACACACAGGTATGTAATA
CTTATTTCATTTTTGTTTTATAAAAAAACACTGTCTTGAA
ACTATTATCATGGATACTCTAATTTTTTTTCCTGCAAAGG
GCAAAAGGATGTAATTTGTTTTAAAAAGTCAATCCAAACA
CGGTCACTCTGGCTGTATAAGGGGAGTACATACTGTTAAA
TTGCACATAGAGATTATCAGTGATTAAGAATGACTTGAAA
TTAGCTGTGTGTGGTCGCGTGCCTGTAGTCCCAGCTACTC
GGGAGGCTAAAGCAGGATAATGGCTTGAACCTGGGAGGTG
AAGTTTACACTGAGCCAAGATTGCACCATTGCACTCCAGC
CTGGCGACAGAGCGGGACTCCGTCTCAAAAAAAAAAAAAA
AAAAAAAAAAAAAAAAGACTTGAATTGCAGCTTCCTGTTT
TAATTTTCCAAAAGTTACTTATGCCTGATGATGTATTAAA
TAGCCAAACGCTGTAAATGGGGAGCTAACAATTTACCTTT
TCACTGAGACAGTGGTATACATTTGTGCTTCTAGAATCTT
TATCCACTTGACTTTATAGAAAAAAAAAAAAAAAAGACCA
AAAACAAAGCAGAAACTATCTGCTCCAAGAGCTTTTAATT
TAAAAAGAAAAACAACCATGGGATACATAATATTAAAAGA
AAATACTTAAAGCTTGTTGAACATGGGTGGAAAGTTAGCA
TACTATGCATTAGATATAGATGTATCTACAGCCAGTCAGG
GTGATTAAGTATAGTAAATATCCAGTTGATACTATCTATT
TAAGAGCAATATTGACAATTATATGTGAGAAGGTCATGTT
AGTATTCAACAGCAAATTCAAAAGATAAAGTCAATGAAAT
TTTCTGTACCCTTCATTATAACAGATGTGAAAAGCTTGGA
CAACATGCAGTAAGTATACTGTGCGCCCAACTCGGAGATG
CTCAGACCTGTTTAACCAACTATCTGACAGAATGAATGAA
TGTGTGCTGTAAGTGAACCCCTTTCGGGCATGAAGGTAAT
TATTTTCTATAAGAGAACACCAAGTCTTCATTTTGTTTTC
TAAGTGTAAATAGAATTTTCTGTTTGAGTAAAATACAGTT
CTTGCATAATTTCAACATTTATCTTCTGGTACAGACATTT
GCTTGGAAGCACAGTATAATTAGCTGCAACCTTGTTATCA
TGAAACAAGTAAGATATCAATAAGTATTCCATGACTTTAA
ACCAGAATACACATGAAAGATTTTTAAAATCTAAATTATA
ATATGGTAGTATGAAATGTCTGTATATCCTTAAATGTAAC
TGCTCATTATTTTTAAAGCAATAATAGTTGTCATCTCTTT
TGGCAACTATTATAATTTAAAGTAAGTTCACCTGTAAGTT
GATAATACAGGTAAATTTCTATAAAGTTCTACAATACCAA
ACAAGGAAGCAACATTTAGATTTAATATGTATTTTACATA
AAGTATAATGTAACACTAAAATTACAGGACTGCACTGTCT
GCAAATTATCTCAACTAGCATGAAGTTATGCTAAAAGACT
AAATGCTAAGGGCAACTTAAGGGTTATTTTTATTTAAAGA
AATCTAAATTTATGTTAATAAATGAATTAAATTGAACTTA
ATTGATTCAATGAAATTTTAATAGGCATATCAGTTTATCA
CATCTTTGTTAAAATAACATGTACTCCCCTACAAAGTAAA
TTCTAAATTCACAATAATGTTTAAGCCAAAACCTTAAAGA
TTTGGGGAAAAATACAATCTAAAATCAAATACTCTGTGTC
CTATGCCAACTGTACACCGCTTAATATTTTTCCCAGAAAC
GAGTATCTTGGAAAAGTCTTCGAACTACATAGTAAAATAC
ACTTGAAGTAAATGTGACATTTTGTCAATAGCTTGTAAAC
AACATTCAATTTGACAGCACTGTGACTAACATCAGGGACT
GCTCTGGACTTAAGTACTGGAAATTAGCCACCCTACAAAC
ACAGAAACTTCTTAGAACTGGGGATTTTTTAAAAAAAATA
GTACTTGCCTCGTTTACTCCAAGAAGATGATGTTTAACTA
TTACTATCTCTATTCCTTGATAAAATATTTTTCCATTAAA
CAAAATGTTCTCATACTTTCTGTTTTTCAACTTCTACTCT
TGCAGTTGATCTATTCTTTCCTTCCTTTACCTCTCTCCTA
ATTTTATTCAACACCCAGTTATAACTCTAACTGCCTTTCT
CATTTTATATTCCCATGCTTTTTATTTCCACCAAGAAATA
CCATAATTGTGGTAAAAAAAACTTGCCGAAGTCGCAGAGC
TCTGAATCCTGTCCCTGATCATGTATTTATGCCTTCTCAC
TGAGATTTCATGGGGTTTCAGCCTATTATTTTATTTACAC
TAGGTATATTTTAGCTTGGCTAGACCTGTTTTTTTAACCT
GATTTTTTTTTCCAATTTCAAGCTTAACAATCTCAATTGT
GCTACTTTTACCAATGATTTTTATCATAGAAAATGGTTCC
CTTTTGCACTGTGATACATATCAAGCCATATTTCTTTTTA
ACTCCTTATCCTCTCTTCAGAATATTCTTGTATAGTATTG
CCACAGAGTAGATGCTAAATAAGTACTTTCAAATTTATAT
TGCTCCTTCTTGCCATAAAATAGCAATAACTTTTTTTTTT
TTACTGCAACGTGTATCTCTGTAATCTTGCCCTGACCTAT
TTGTCTAATCTTATTTCTTCTCCCATTTGTTTACACTAAC
AAGAAGAATAAAAGAGTTTATGGCAGAGGCAAAACTTATT
ATTTACTTAAAATATTATACATGTATATATACACACATAT
GCAATTATACAGATACAACATACTAAATGTATATATAATT
ATACTATATACTGTATGTATAATTGTATGTATAAATATAT
AGTGTCTGTGTGTGTGTGTATATATATATACACACACATA
TGTATACATATATATCAGTAAGGCAAATGTACTGGGTTGA
ATTGTGTCCTCCAGAAAGTCTTGTCCACCTAGATCCTAAG
TTAACTTATTTGGAAACAGGGCCTCTGCAAATGCACTTAG
TTAAGATGATGTCATACTATGCTGCATTAATGTAGACGTT
AAACCCAAAGACTGGTATCTTTGTAAGAAGGCTATGTGAA
TACACAGTCACATAAAGCAAAGAATACCGTGTTACAAGGA
GGCAGAGATTGGAGTTACATTGCTTAAAGTCAAGGAATGC
CAGAGATTGCTAGTAACCACCAGAAGCTAAGAAAGATCTC
CCCTGAAAGCCTCCTGAAGAAATCAATTATGCCCTCACTT
TCCTATTGAATATCTGGCCTCCTGAACTATGAAATAATAT
GTTTCTATTGTTTTAAGCTACTGATATGATTTGGTTCTGT
GTCCTCACTCAAATTTTATGTGATAATTCCCAATGTTGAG
GGAGATACCTGGTAGAAAGGGATTGGATCATGGGGGCAGA
TTTTCCCCTTGCTGTTCTCATCATGACAATGAGGGAGTTC
TCATGAGATCTGGTTGTTCAAAAGTGTGCAACACTTCTCC
GTTCACTCTTTCTCTCGTGCCACCATGTGAAGACATGCTT
GTTTCCCCTTCACCCTTCTGCCATGATTGCAAGTTTCCTG
AGGTCTCCCTAGCCATGTCTCGTATACAGTCTGTGGAACT
GAGTCAATTAAACCTCTTTTCTTTATAACTTACCAGTTTC
AGGTAGTTCTTTATAGTAGTGTGAGAATGGACTAATACAG
CCACCGAGTTTGTGGTTATTTGTTATAGCAGCCTTAGAAA
ATTAACACAGCAGGCTAAGGGAAAATATGAAAATTATACA
TAAAATGTAATTTTTCCTTTAAACTTTTTCTTTCTAAAAA
TTATCGCCAATAAGGGATTATTATTCCAAGATTAATATAC
AAAACATATATGTAGGTCAGGACATTTTTGGAGACCTATG
GCATAAACAACATAATGCGATCATTAAAATTGTAATATTG
ACCTGCCAAGAGAGGTATTCTTTTGTAGTCACTTAAAACT
CTTAAGCAGAAATCATGCATCTTATAAAAGTTAATATATT
TATTTATTGTTACTTGATATTTATGACATATTGAAGTATT
TAGGTTTTAATTCTTTATTATACAGAGTATGATTTGTCTT
ACACTTTTTAAATTTTACTGCTAATTTTATATTTCAATAT
TATATATAGAAATATAAATTATTTCTATACTATACATAGG
AATATAAATTGTATATTTCTATATCTAATTTATTTCTTAA
ATGTAAATAACTTTGCACTAGAAAATACTTATCCATGTTC
TCAAAACAGCTTCTTCTATTTAATAAATATCTATTTTCAT
TTTTTTCTACAGATTATAAATAAAATCAATATTTTAAAAA
TAAAATCTGTTTCAAAATATTTATTTTTTATTATATATAC
TTAAAATTTCTCTTATTTTACCCTAACTTGTTGACAACTT
ACTTAAAACATACATACAATTAAAAAAAAAAAAAACTCTT
TTCATGTACCAGGAACTGATTACTCAGTATTGAACAGTGC
AAACAAATCTCTTGTTATCATTAAGTTATATTCTATGTTG
TTATTTTTTTCCAATAAAGTTACTGAAATGCTTTCCAGCA
ATATTGAAATGTGTTTGTATGATCATCTATCTAAATTTAT
TGTTGAAAGTGAAGAATATCAAAAGAGGGAAGTATATAAT
TAAATGAAATGATTTGGTAGCTTCTAAGGTGGTTTTAAAA
TTGTTTGAGTGAAATATAATGCTTGCAGCATTTCTTCGTG
TAACTAACTTACTTTCAAAAATCATATCCAGTAAGTTGGA
TATCAAGTAAAGTGATTTTTGTAATCATCCATAGAATGGT
CATCTTGTTGCAGTTATTGTCAGACTCTCATCCTTACATA
ATTTTACATAAATGTGATAGAGACATGCGAAAATACTCCA
GTAAATCCCTACATGTGCAAACACACAGTTCCCCAGACAC
ACACAAAGGGACAGGGAAAGAGTAAATGAAGTTTTCCCCC
GTTAGGAGGCTAACAGATACAGAATCATTGATCAATATGC
CGGACATATATAACCATGGACCTATGCAATAATTATTGTA
GGAGGGATTATACTATTTTTCAGGCTTTACAAGAAAAATG
ATTATGACTGACATTTTATTCCAGAAACACATGTTTACTA
AAATCAAATAAAACTCATAAAACTCATATCAAGCTTAGCT
TTTTTATAAGTGGAAAATTTTTGAATGATGTTCTTCTGCT
AAAATTCCAAAATATTTAAGAAATGGGTACAGATGTGTGT
GTCTTCTCTGACAGGTTTGGTAACATTATTTGTTTATTTT
GTTTTTGTTTGTTTGTTTTTCTTTTTTATTCATTTGTTTT
TAGTTGACAAATAAAACATATATGTATTTATTGTGTACCA
ACATGTTATTTTGAAAGGTGCATACATTGTGGAATGACCA
AAGGGAGTGAATTAACATATGCATTACTTCACATACTCAT
CTTTTTGTGGTGAGAACACTTAAAATCTACATTCATAGCA
ATTTTCAAGAATACGATGTATTTTTATTAATTAGTCACTT
TGTTATGAATGAATCCCTTCAAATTATTATTACTCCTATC
TAACTGAAATTTTTTATCCTTTAATCACTATCACTGCAAC
CACCCTTCCCCAACCCCCGGTAACAACCAGTCTTACTCTC
TACTTCTATGACTTCAGCATTTTTAGATTCCACATTTGAG
TTAGTTGATGTAGAGTTTGCCTTTCTGTGTCTGGCTTATT
CTAATTTACCTAATGTCCTCTAGGTTCACCTATGTTGTCA
CAAATAAGATTTCTCTTTTTTTAAAGGCTGAATAGTATTT
CATTGTATATATACACCACATTTTGTCTTTTCATTCATGG
GTTGATGGGCACAGGTTCATTCAATGACTTGATTATTGTA
AATTACATTGCAATTAACATGGAAAGGCAGGTATCTCTTT
CACATACTGTTTTTATTTCCTTTTTGTATATAACCAGGAG
TCAGATTGCTACATCACAATGTGGTTCTATTTTTAATTTT
TAGAGGAATTATCATACTATTTTTCATAATGGTTTGCATT
CCTACCAATAGTTGGCCTGGTTCCCTTTTCTCCATATCTT
CACCAACACTTCTTATCTATTGTCTTTTTGACAACAGCCA
TTCTAACATGTTTAAGGTGATATCTCATTGTGGATTTCAT
TTACATTTCTGATGACTAATGATGTTCAGAAGTTTTTCAT
ATACCTCCTGGTCATTTGTATATCTTCTTTTGAGAAGCGT
CTATTCAAGTCTATGGACCAGTTTTTAATCTGTTGTGTTG
TTGCTGTTGTTGTTTTATTGATTGAATTGTTTGAGTTTTT
TATATATTTTGGATATTAGCCACTTATCAGATATGTGGAT
TGCAAGTATTTTCTCCCATTTTGTGGACTATCTCTGCATT
CTTGATTTTTTCTTTGGCTGTACAGAAGCTTTTTGATGTA
ATTGCATATGTCCATTTTTGCTTCTGCTGCCTGTGGTTTA
GAGGTCTTATCCAAAAAACCATTGCCCAAACCAATGTTAT
GAAAAATTTCTCTATGTTTTTTTCTAGTAATTTTACAGTT
TTGTGTCTTACATTTAATGCTTTCATCCATTTTGAGTTGA
TTTTTGTATATAGTGTGAAATAAGTGTCTAATTTCATTCC
TCTCTATATGGATATAGAGTTGTCCCAACACCATTAGGTT
TGGTAACATTTGATTGTAAATTTTGATTGTGCGAGAAAAA
TTCTGCCCCACTTTTTTTTAAAGGCATGTTTTTGTAAAGG
GAGTTAGACATTGATTCAAGAGCACAGTCTATACTGTCTA
CTAAGCATGCCCTTCCTCTGCTAGTTTTCCTCTTGAGAAT
TCTAACATATGGGAACACATACCTGTCTACATCTGCTCAT
GGCAGTGAAGGAAATGGCTATTTGAAGTTGTTTGGGGTCT
ACAGGTGATCTGAAAGACAAAAATAAAACAATAAATTATA
TTTGAAATAAAATAAGACAATAAAACAATAAACTACTTTC
AATCTGTTATTTTCTCTTCCTTTTTGCAGTCTGCAAGAAC
CATAATAGAGGTAGTCTGTGCATTCCCTAAGCACAGTGTC
AAACTATTCTATCTCAGTTATTCAGTACAAGAAACTCATT
TTAACCTACTGTTGGCAAGATGTCAAAAAATAAGCAAATG
TTGACTGAATATTTTATTTACACTGTTGATAAAAATAGTA
TTATTTTGGCAGACAGTTGTGCTATGTACCTGCCACTCTT
TCTTTTCTCTGTCGTTATTTTTGAAAAGTCATACTTCAAA
ATGCATTGTTACAATAATAATTCCCCTTCTATATGCTAGT
AACTATGTTTTTATAAACTAAACTCAAATTTTAGGGCTTT
TCATATCGAGCCTGGTAAAAGGAGTAAAGCTTATTGCTCA
TTAGTCTTTCTAAACACAATAATTCAAACCTGTTTGATTT
TAATACTTATCCTTTTTGAACATACATTTCATCAATTTCC
ATGAAAAGAGACCATTAACATGTCATGCATATGGAATATT
ATTGCGAAAAGAAATGATCCTGAAGGCAAAAGAGAAGTGT
CTGAATAGTATTAGGCATACTTATTTCAGTGAATGTACAC
AATCATAATATGCCACTTAAGAAATCATCTGTTTGAATAT
TACCAGTTAGGGTTAATTAGGATAATAACCCATGTAAAGC
ATTCATTTACCATTACTATTATAAATTACAAACAGTTCAA
TTTAAAGTGACTTTCTTAAGCATATCTTTTTTGATATAAA
GGTAATATAATTTTGTAAAGGAAGTAAATTCAAAAACCAT
GTATAATTTTCTTTTCACAGAATTGTAACAAAATGTGAAG
ACATCATTTTAAAAGTTTTCTGAACATGTTTATCTCCTTA
AGATTTGTGCAAGTGGCCAGGCTCGGTGGCTCAAGCCTGT
AATCCCAGCACTTTGGGAGGCCGAGACGGGCGGATCACGA
GGTCAGGAGATCGAGACCATCCTGGCTAACACGGTGAAAC
CCCGTCTCTACAAAAAATACAAAAAACTAGCCGGGCAAGG
TGGCGGGCGCCTGTAGTCCCAGCTACTCGGGAGGCTGAGG
CAGGAGAATGGCATAAACCTGGGAGGGAGAGCTTGCAGTG
AGCTGAGATCCGGCCACTGCACTCCAGCCTGGGTGACAGA
GCGAGACTCCGTCTCAAAAAAAAAAAAAAAAAAAGATTTG
TGCAAGCTTATTTATATTTAATGTTATTTTCAACCATTGC
TCCACACGAGGTAAATTTGTTTTTTTACAAGAGGTGTAGA
CATTGCTTTTAATAGTTTTGAAGAGGAGTATAAATGCTCT
TAAATTTCTAATTTACTGAAAATCTCACTTTCTAAATTTG
ACACACCATAGTTTTTCACAAAAACTGAGAAAGGATAAGT
AAGATATCTCTAGGTAGTTCATTTCTAATGTTTTATCACA
GAAAAATAGCATGATAAAAGCAATACAATTATAAGCTTAT
CAGTATTAGGTTTTTAAAATCCTCTTTCTGAATATTTGGA
CAATTTACTACCATGTGATCAAGTTTCTTTTGCTTTACTT
TGTAAAGTATAACAAGTCTAACTTTCTAGACATGAAACTG
ATCAGATATACAATTAATCAAACATATTGGATTGAAGTAA
TTTTTGTACTATAATTTCAGTTACAATTTAAAAAAAAATC
TGTAATTCACAAATTTTTACATGTCAAAGATTTTCTGCAT
AGCCTTGTGTTTCAGTGATTGGAATACCAGATAAGAAAGG
TATTTTTAGTATTGCTCAGAGACAGGTGGAACGCTGAGAT
ATCAAAGTAGAGAAAAGTAAGAGACAATTGGACCTTCTAA
GCTCCATTAGCAACATATTATACATTGGTACAGGACATGC
AGTTATACTTAATGATCCAAAAGACTGATTGCACGCAGCA
TTACTGAAAATGATGTATCTAAAATGCATAATATGCCACT
GAGATTACGGCATGGCCAAGACTAGATTTGGATGAATTTG
ACATTACCAAAAAAAAAAAAAAAATTGACAATACCATTTC
CAGAATTAACTTCGAATCAGATGCCTTTCAAATGGAAGAT
GTAGTCTGCTTGTTTAGATGGCTATGTGAACTTATCAGAG
TCTAATATGCTTAATAGCCACACGGATGCCAAATTGACTT
TATATAATAAGACATATGTTTAATTCATACTTTAGCAACA
AACTGAGTGCTTTCTTATATAATTGGTACAATGCAACGTT
GTAAGTAAATAAATATAAATATTAGAAAGTTATTTATTTA
TTTATTTATCTATTTATTTATTAAGATGGAATCTCACCCT
GTCACCTAGGCTGGAGTGCAGTGGCATTATCTCAGCTCAC
TGCAACCTCTGCCTCCCAAGTTCAAGCAATTCTCCCACCT
CCGCCTCCCTAGTACCTGGGATTACAGGTGCGCACCACCA
CACCCAGCTAATTTATTTTATTTATTTTTATTTTGTTGTT
GTTGTTGTTGAAGAGATGGAGTTTCACCATGTTGGCCATG
CTGGTCTTTAACTCCTGAATTCAGGTGATCTGCCCGACTC
GGCCTCCCAAAATGCTGGGATTGCAGGCGTGAGCCACAGC
GCCTGGCCAGAAAGTTATTTCTAAATTCTATGTTCATAAT
TTAGATAATGGTAGGTTCATAATTTAGATAATGGTAGGAT
TAACCCCTAAACAGAATATGATAATAATAAAGAATATAAC
ATAATATAGCATATAACATATCACAGTAGAATACAACATA
ATGTAACACAAATAATGTAATTTAATGTATGTAACATCTG
TAGTATATACAAAGTACTACAGGGAAGATTTTTATTCAGG
TCAATATGCTGATGTAAATAATAATTAGTTGAGATACAGG
TACTAACACCAACAGAATTTGATGAATTTCTTCATAAATA
ATGTGATTTCTCCATAAAAATATCATGCTTTAGAACTTCT
TGGATATTGCAGGAAACTTTCTGAATGGACATCCTCTATA
TTTTTATACAGGGCATTGGTTAACTTGAGTTATTTTACCC
TAATTGTCTGTATTGAAGACTGCAGGGATGAGTCAGGGAG
TGACATCATTTAGATGGTTGTCCTCTCCAAATCTTATGCT
AAAATGTGACCTCCAGTGTTGGAGATGGGGCCTGGTAGGA
GGTATTGGTGTATGGGGGTAGATCCCTCGTGAATGGCTTA
ACACCATCCTCTTGGTGATGAGTGAATTCTCCCTCAGTTA
GTTCACATGTGACCTGGTTGTTTGAAAGAGTCTGGGACCT
CCCTCTTCTCTTTCCTGCTCCCTATCTGGGTATGTGATGT
GTCTGATCTTGCTTTGCCTTCTTCCAATTCTGTAGCTTCT
CAAGGCCTCTACCAGAAACAGATGCTGGTGCCACACTTCC
CGTACAGCTTGCAGAACCAGGAGCCAGTCAAACCTCTTTT
CTTTATAAATTACTCAGCTTCAGGTATTTTCTTATAGAAA
TGCAAAACCAGACTAATATACAAAATTTTTCACAACGTTC
AGTGGTGATGGCACAATATAAGATGTTGTCTCAGCTGAGT
ATCTTTATTAAAAATGCCCAGGGCATCTTTATTTCTGTTA
CTTTTCCAGGATCTTGACAAGTGTTGAATTCAAAATCACT
GATTAAAAATTCTAGTTATCCATATGTTTTTGTAAAAGTT
GCACCTTTTTTTTTTTTTTTTCTTAGAGAAAGGTTACAAT
AAGGCTGTTCACATATATTAAATAAAGACATTCTGTGGTA
ATTGTGTTACTTTGTAATAATTCAAATTAATTTTTATTTT
CCAATTTGTGCATGATTGCATTCAGTAGATGAAAACGGTT
TTTTTTCTTGAAAAATAGTAAATAATTGTACCACTACTTT
TTTTTTTTTTTTTTTTTTACATTTTCTGATTAAGATTCTA
CGTTTAAAAGTTAGGTTATTAGATAAAAGAAATAGTGATG
TGATAATTTCAGTGTACTCTGTTAACAATAAGCAATGAAA
TAGCAAAAATATAGTTTGGTTAGGGTGAGTAGAAAATTGC
AGAAAATTAGTACTCACCAAAAGCTTTGAAACTGTGACTT
TTAAACTAATTATGCTATATATTTCCCATGTATTGTTTCA
GATGCCATAATTCAAATGTATTATTGTAGTATCACAAGAG
TACTATAGTGGAAAATTTTATTTCCTATCTCCACCTGGAA
TTCTGACAGGGATCTTAAACCTTATGTATCAGAATTTAAC
ATACTCACCACCACTCTCCCAAATCTGTTTCCTTTAGACT
CCTCTAACTCAATAAGCGACACATCCATCCTTCCAGTATC
TCAAGCCTAAGTTATCTGAGCCATTCTTTTTTTTTTTTTT
TTTTGAGACGGAGTCTCGCTCTGTCCACCAGGCTGGAGTG
CAGTGACGCTATCTCCGCTCACTGCAAGCTCCGCCTCCCG
GGTTCCCGCCATTCTCCTGCCTCAGCCTCCCGAGTAGCTG
GGACTACAGGCGCCCGCCACGGCGCCCGGCTTTTTTTTTT
TTTTTTTGTATTTTTTAGTAGAGACGGGGTTTCACCGTGG
TCTCCATCTCCTGACCTTGTGATCCGCCCGCCTCGGCCTC
CCAAAGTTCTGGGATTACAGGCGTGAGCCACCGCACCCGG
CCCTGAGCCATTCTTAACAGTTGTAATTTTCTAATATTCA
CATGGACTCCTTCAGTACATTATTTTGCCTAAATTATATA
TAATGAATATTCGACATCTCCTCACTGCTAATGTTCAATG
TTACAACCTTGACCCAGCCTCATTACCTTTTCTATGAATT
ACTATAATCTTCTAGCAGATATTCGTACTTCTATTCTTGC
CTTCATTGGTCTCTTCTACAGATGGCAGTCACAGTAATAC
ATTTAAAATTTAAGTCATATTGTGGCACTACTCTGCCCCA
AATGTTTCAATAAGGTAATCTCTCACAATAAAAATGGAAT
TTCTTATAAAGCTTATCCTAAAGTAGTCAGCTCCGTTGTG
TTTCTTTTTGTTTTTGTTTGTGCATGCTGGGTTGAATTTT
CTGTTCTGCTCTCTTTGATTTACTCTTCTCTATTCATACT
GTCATCCTTGTTCCATAAACATGGTGGACATGATTCCACC
TCAGCTTCCTTGTATTTGAAGTTGTTCTGCCTATGTTACC
CCTGATATTTGCTACACGTATTCCTCAGTACCTTTTTGTT
GCTCATAGGCTATTTACACTTTGAGGTCATTTGTGTCTAA
TTATATTTTCAATTGCAACAACACATCTTCGTTTCCACCA
ATACTAACAACCTTTTGTTTATATTTCCTGCTTTATTTTC
CTCATTTAGTACCATGCAACCTACTATGTATTTTCTTTAT
TATGTATCAAATTTTTATGGATTTGTTTACTTTCTATCTT
CCCATAGGAGCATGGATTTACAAGGGCAGAGATTTTTGTT
TTGTTTTTATTATCATAATGTTGTTTTCCACCATCGAGAA
TAGTACCTAACAGACATAGCTGCTCAAAATGAAACCACAC
ACTGACACACACCTTTGTTGAATAAGTGAGTAGCTCTTTT
AGACTTTGTTTATTAAGCAGTCTCCAACAGTCTCACTCTT
CTCAGTAGCATTTTGTTAAACCAGTAGGCACCCTCAAACA
GAAGTTAAAGTGGACCCATTTTTTCAAGGGAAAATGGAAA
TTTTGGGGCTTGCCATTGGCCTGAAAGGACTAATTTTTAT
TTCACCAAAAATAAAAAAATCATTTTGTCCTAAAACATAC
ACAGTTTTTGCTGGTCCATGCTAGCAGTGGATTCAGTCAC
AGCTATTTATGTCCTCCAGTTTGAAGTTTCTCACTTTAAA
AGCCTTTTTGCCTGACAAATATTTGAAGTTCACACAATTA
GCAGCATAGAAAATAATACAGAATCTCTTTGTGTTACATC
ATGAGAGTGAGACTTTTTTTCTATAAGAGTTGGGAATTTT
TGAGGATGTGAATGGTACCATTTTGAATTCCTAAAACTTA
ATATAATATCGAACACAGAGTGGGCACTTGATTTGTTACT
TTGAATTAAGAGAATAAAGGTTTTTTAAAAAGCATCTCTC
TTAAGAAGTTCAGGAATTATGAAATCATGCTAACTAACTT
AAAATTGTATAACCTATGTAAAAGTAATATATTTATAAAA
GATTAAATATTTAAGTGTGATAACTAATATGTCAGTGCTA
ATTAATTAATTTTTAAATAATATTATTTAGGAACTAATTA
TCTCTATATTTCATAGGATTTATTAATTTTACTATTAATC
CAGATAAAGTCAGTTTAATCACTTTGTTTTAATTCAGATG
TCAAATTACTGACTTTTAGCAAAATGATCTTACCTATTAG
GAAAATAGCAATAACAGTAGATCCTAAGAGGCATAAAACA
ACATCTGACAAAACCCACACTATCGGGTGAAAATAAATGT
AGGCATTCTACAGTAATATTTAACACTAAGTCAGCTCTTT
AATTGCATGTACTATAAAGTATTAATTATTTCTAGCAAAA
ATAAAAATAAAACAATGCACAGCATAAAATTGTAAGAAAG
ATTTACTTGAACAGATTGCAAACACTAAAGCTGGTTGAAT
ATTGGTCTTAAGTAATTGATTTGAAGTTAAATCTACAAAT
AATAATGAAATAAATCTAGATAAAACTGAAAAAATAGAAC
AAAGTATATTTTTTCCAATATATGGCAACGATTACCTTCT
GTCTAGTTAAACTAAGAGTATTTCATAAAAAATATCAAAT
TCCAATTGTGAATTAAATGACAAGACACAATTTTACAAAT
TCTCAAACTAAACAGTAAATGTAATGAAGAACACAAATCA
TAAGTATGCCAAGAATAGATTATATACAATTATTTAATGT
ATTTTTGATGTTTTAAAATAACATTATGAGAAGATATTAT
AAAAAATTCACTTGCCTTAGTCTTCACATAGAACATATAG
TACATTTTCTACATTATGAGTAATTAATATTTTGGGAGGA
GAATTATAGGATCATTGAAGCATAGGCAGAAATTTGCATT
TGCACTTGATTTGAAAGAGTTGTCACTGTGAAAAGTAAAT
TGATTCTAATTTTATTCTTTGTAGATCATAGGAACATATT
TTGATGAGATATAATTCTAGATGATCAAAGAGAAACTCCA
TAAAAATATTTATACAGAAAACTATAAAGGTAAAAACTTC
TATATTAATTTTAAGTCCACTGATAATGACATATAACCTA
GATGAGAGCTATTTCTACAAATAATTTTTATAATGGCATA
TATATCAGAAATTAATTTTAACCATATATCACATAATACT
GTTGAGGAAGTCTCAAAAATCAGTCATAATTTAATCAAAT
TATTAAAGTTAATAAATAGATAAAATATAGAAATGAATTA
CTTAAGTCATTAATAAATATTCAATATAACTTAAATGGGT
TTTATCTAAATTAGAATGAAACATAATTTATTGATTCAGA
TTAGGATGCTCTTCTGTATTAATATGGCATTCAGCTCTTT
ACCAAAACTATGAAAACTTGGTGCCCCATACAAAGAAAAT
AACTTAGAACCATTAATTTGAGTGCTATTGAAAATAAATT
TTGAGAAATAAATGTTAAAAGTATGATAAATACTTGCCAT
TTGAATATGTGAAAATGCTAAAGTATAAACAACCCTTTAG
AAATAACCAAACATAGAGTTTTTTATTAACTGGTGATAAT
CTCTTCATATCATATGGAAAACATTGAAAATCATTAGTTC
ATATTAAAAAATAGTATCATTCTACTATAAAATATATACC
TACTTATGCAGATATGGCAGATTATAAGGTTAATTTTTTG
GAAGTTCATGACCACCACCACTCTGTAGCCCTTTCTTTCC
ATGCAATTAACATTTTAACACAGGCAGAATATTGCACATA
TGTAACTCTTGTTTGAACATCATTATAATAAAATGGGAAG
CAGCTTAAAATTACATTTTAAGAAATGTTAAAACTTGACT
TTATAAATAGCAACTATTTGATTGATAATGTTATGTCTGC
CATCGCATTTCATTTTTAATATCTACTTTTAAACATTTAC
GTTTGCGAGATTATTGGGGTGATCAGACCCAACACCAGGC
TGTGGGGGCTATGACATCCAACAGAGCAAAAGGAATGAGA
CAAGACAAGTTAAGAGTGAAAGTGGGACCAAGGGGCCAAT
GCTAGTATGGAGGCTGCAAAGGCCCCAAGCTCTGGAAGCC
CATGCTGTTTATTGGTGATCAAACAAAGAAGCAGGTGGTG
AGGATGTGGGGTTTGAAAGAAAGCTGTGCATCAAGCGCAT
GATCTACAGCTGTGACAGTTCAGAATTTTCTTTGAAGCAT
ATGGAACATGTTCTGCTACTTGAGATAATCAGAAACATGT
TCTAGTTTAAGAGACAATCAATCTGTAAGCCTGGGAGTGC
CAGAAGCAAGGAGCCAGCAACTCTAGACACATTCCACAGT
CCACAAGGGGTTTTGTGCCCTGAGCCCTGGATTCCATCCA
AGCCACAAGGGGTTTTATGCCCTGGACTTAGACTGTGGTG
CAGCAGGTCAGCCTTCCACCCTTTGACACAGAGCTTGGTG
TTCCAAAGGCCATGAGGGGTTTTAGACCCTGGCCCCTGGA
CATGTTCCAAGATTCTTTTACATTATGTCAGACATGCAAG
CCCTGCCTCAGCCTTTTACCCAACACTCAGCTTTTCCCCA
ACATAAGATCCTAATATAATTTTCTTACAACCAAGGAATT
TGCCTATTTATCTCAAGTAACTGGCTTGAAATTTAGTGGA
AAGGGGTAATTCCATAACTTAATCACTAATAAATTTAAAT
TGTGTCTATTAAAGTTTTGTTTAGTTATATATGGCTTAAA
TTATTTGGGACAATTCAACTAAACATTGGTCTTTAATATT
TGAAATTACAATAATTGAATTAATGAAAAATTATTCCCAT
GCATGGAGCATATATTTGATTTACTTTTAAAGGTCTTTCA
ACTAGGCTTAGGAAATAAGGCTTATTTTTTAGCTTCTTCT
TATCCCATACATTTTGACAGTAGCAGATGCCTTTATGTTC
TAGAAACTTGCTACAGTCTATTACTAGCAGAGTAGATGCC
CAGTTATGTACTATAAAGATATATAAATCATATAGAACTC
TAATTACATTGTATTACTTTTTTTTTTTTTTTTTGAGATG
GAATTTCCCTCTTGTCCCCAGGCTGGAGGGCAATGGTGCA
ATCTCCACTCACTGCAACTTCTGCCTCCTGGGTTCAAGCG
ATTTTCCAGCCTCAGCCTCCCAAGTAGCTGGGAATACAGG
AGTGTGCCACCAAGCCTAGCTAATTTTTGTTTTCTTAGTA
GAGACAGAGTTTTACCTTGTTGGCCAGGCTGCCCTCGAAC
TCTGACCTCAGGTGATCCACCTGTTTTGGCCTTCCAAGGT
GCTGGAATTACAATCATGACCCAGCACGCCTGGCCTCATA
TTACATTTTAAAGGTGCAGATGACTTGCATTAGGAATACG
GTTTAGATTGTAAAGCTGCACTAGGTTTACATGTGAAATA
TATTACATACAAACAAAATGACATTAAGAAAGTTAGATTA
TGCATTTTGGTCTTCAGTTTCTTTTTTGTTCAAGCAGTCC
TAATAATATGTGGATAGCATACTTTATAAGTTCTTATAAT
TTCTAAATAAAACATTTTCGTTCCTTTTTCCTTTCACTTT
AGGTACATCACAATGTTTATGAGCTAATGAATATTAAGAA
GTTAGATAACGTTCCTTTGAGCTTCTGCTTGTGTGATATT
CTAAATGTATCTTGGAACTAAGAAAAAGTTATTCATTTTA
CCTTGGACAGGGATTAAGAAATTACTTCTGCTGTCAAAGG
TAGAGGCAGAGATAAACTGTTAGAATATGGGACACACAAA
GTTAGATTGCTGCTTTCAGGTTAGAGCAGTACAGATTTGC
AGCATCATGAAGAAATTCCCATTACCATGTGAACCAGTGT
TCCAACATTTTGTGAAATTATTGAACAAGCCAAAGTCTTT
TTTAGAAACTATTGATAAAGATATATTTTTGGTTTTACTT
TTATTTTAGGTTCAGCGATACATGGCAGGTTTGTTATATA
GGTAAAATCTTGTCACAGGAGTTTGTTCTACAGATTATTT
CATCACCCAGATACTCAGCCTAGTACCCAAGAATAATTTT
TTCTGCTCTTCTCTCTCCTTTCAACTTCCACCCTCAAGTA
GACCCCTGCGTCTGTTGTTTCCTTCTTTGCATGCGTGAGT
TCTCATCATTTAACTCCCATTTATAAGTGAGAGCATGCTG
TATTTCATTTTCTGTTCCTGCATCATTTTGCTAAAGATAA
TGGCCTACAGCTGCATTCATATTCCCACAAAAGACATGAC
CTAATTCTTTGTTATGCTGCAAAATATTTCATAGTGCACG
ATGTACCACATTTTCTTTACTCAGTCTAACACTGATGGGC
ATTTAGGTTGATTCTGAGAAGTGAAGCCAGCTGTACATCC
TGGGTCAAGTGGGGACTTGGAGAACTTTTCTGTCTAGCTA
AAGGATTGTAAACACACCAATCAGCATTCTGTAAAAACGC
ACCAATCAGTGCTCTGTGTCTAGCTAAAGGATTGTAAATG
CATCAATCAGCATTCTGTAAAAACCAATCAGCATCCTGTG
TGTAACTGAAGGATTGTAAATGCACCAATCAGCACTCTGT
AAAATGGACCAATCAGCACTCTGTAAAATGGACCAATCAG
CAGGATGTGGTGGGGCCAAATAAGGGAATAAAAGCTGGCC
ACTTGAGCCAGCAGCAGCAACCTGCTCTGGTCCCCTTCCA
TGATGTGGAAGCCTTGATTTTTCACTCTTCAGAATAAATC
TTGCTGCTGCTCACTCTTTGGGTCTGCACTACCTTTATGA
GCTGTAACACTCACCATGAGCTTCATTCCTGAAGTCAGCC
AGACCACAAACCCACCACAAGGAACAAACAACTCTGGACG
TGCCACTTGTAAGAGCTGTAGCACTAACTGTGAAAGTCTG
TGGCTTCAGTCCTGAAGTTAGCGAGACTAAGAACCAATCA
GAAGGAATAAATTCCAGACACAATTCAATGTCTTTGCTCT
GAAATGGAATGTATTTTCATGGGATGAACACATTCCATGT
ACAATAAACACACATGCGCATGTCTTTATAGTAGGATGAT
TTATATTCCTCTGAGTATATACCCAGAAATGGGATTGCTG
GATCAAATGGTAGTTCTATATTTGCTCTTTGAGAAATTGC
CATATTGCTTTTCAAAATGTTTGAACTAATTTATACTCAC
ACCAACAGTATTTAAGAGTTCACTTTTCTCTGAAACTTTG
CCAGCATCTGTTACTCTTTTACTTTTTAATAGTAGCCATT
ATGACTGTTGTGAGATGGCATCTCACTGTGGTTCTGGCTT
GCACTTCTCTAACGATCAGTGATATTAGTTTTTATTCACA
TGTGTTTTGGCCACATGTGTGCCTTCTTTTGAAAAAAAAC
GTCTCTTCATGTCCTTTGCCCAGTTTAACGTGGTTGTTTT
TCTCTTGTACATTTGGTTACATTCCTAATAGATGCTGGAT
GTTAGACATTTGTCAGATGTGTAGTTTACAATTTTTTTTT
CTCATTTTGTAGGTTGTCTAGTTACTCTTTGTTACTTTGT
TAGTTTCTTGTGCAGAAGGTGTAAAGTTTAATTAGATCCC
ATTTGTCAATTTTTGCTTTTGCCATGATTGCTTTTCGTGT
CTGTCATGAAATCTTTGCCAGTTCCTATGACCAGAATGGT
GTTGCCTAGGTTATCTTCCAGGGTTTTTATACTTTTGGGT
TTCACATTGAAATCTTTAATACATCTTCAGTTGATTTTTG
TGTATGGTATAAGGAAGGGGTCCAGTTTCAATCTTCTGCT
TATGACTAGCCATTTATCCTAGCACCATTCATTGAATAGG
GTTTCTTTTCCCAATTGATTTTTTTTTGTATTGAAGAAAA
AAACAAATAAGGTAATAGAAAGGAATAAAGAGCATCCAAA
TAAAAAGGACAGAAAGTCAAATCATCCCTATTTGCAGACG
ACATGATTCTATATCTAGAAAACTCTGTAGTCTCATAGTT
CTCTCATTCTGTAGGTTATCTGTTTCCTCTTTGGTAGTTT
CTTCCACTGTGCAGAAGGTTTTAGTTTAATTAGATCTGAT
TTGCCAATTTTTGCTTTTGTTGTGATTTTTTTTTTTTTTG
GTATCTTTGTCATGAAATCTTTGCCTGCTCCTTGTCCAGA
ATAATATTGCCTAGGTTATTTTCCAGAGTTTTTACAATTT
TGGGATTTACATTCAAGTCTTTAATCCATCTTGAGTTGAT
TACAGCTAAACAGGAAGGTGAAAGTTTTCTACAATGAGAA
TTACAAAGCAATGCTCAAAGAAATCAGAGATGACACAAAC
AAATGGAAAAATATCTTATGCTCATGGATGGGAAGAATCG
GTATTGTTAAAAGGGCTATAATGCTGCCCAAAGCAATGTA
AGAGTCATTCTTTACATTGCTTTGGGCAGTTCTTATTAAA
CTACCAATGACATTATTTATCTAACTAGAAAAAAAAAAAA
CTATTTTAAAATTCAATACTCAAAGAAATCAGAGATGACA
CATAGGAAGAGAGAAAGTCAAATATCAGATGGTTGTAGGT
GTGTGGCCTTATTTCTGGGCTTTCTATTCTGTTTTATTGA
CCTATGTGTCTGTTTTTGTACCAGCATCAAGGTATTTTAG
TTACTGTAGCCCTGTAGTATAGTTGGAAATTGGGTAGTGT
GATGCCCCCAGACTTGTTCTTTTTGCTTAGAATTGTTGTG
GCACAATCTCAGCTCACTGCAACCTCTGCTCCCAGGTTCA
AGTGATTCTCCTGCCTCAGCCTCCTGAGTAGCTTCAATTA
CAGGCATGTGCCAACATGCCTGGCTAATTTTTGTATTTTT
AGTAGAGACGGAGTTTCACCATGTTGGCCAGGCTGGTCTC
AAACTCCTGACCTCAAGTAATCCACCCATCTTGGCCTCCC
AAAGTACTGGGATTTAAAAAACAGGCTATTCCTTAGCTAC
ACCAGCAAAAGTTTTTACTTGGTTAAATGATTATTTATTT
ACTTGGAAAGCTTTCTATTTTTTTTTTTTTAATTTCTAAA
TTTATGCAGAAAGTATAGCTTCCCTTTACTATTCTCATAC
ACGTTTGAAGGTGGATTTCAGTTGCCTTTATATTTACTGT
ATTAGTCCGTTTTTACACTGCTGATGAAGACATACACAAG
ACTGGGAAGAAAAAGAAGTTTAAATGGAAATACAGTTCCA
CATGGCTGGGAGGGCCTCAGAATCATGGTGGGAGGCAAAA
GGCACTTCTTACATGGTGGTGACAAGATAAAAATGAGGAA
GCCACAGGAGAAATCCCTGATAAACCTATCAGATCACATG
AGAGTTATTTACTCTCACGAGAATTACACAAGAAAGGAAA
GACAGACTCGCATGATTGAATCACCTCCTCCTGGGTCCCT
CCCACAACATGGGGGAATTCAGGGAGATACAATTCGAGTT
GAGATTTGGATAGAGACACACCCAAACCATGTCAATTATC
AAGTGTGTTAATAATAGCATTGACCAAGGTTCTACTGAAG
TCTTAAAATGAAAATTCTTAGTGTTAGTTGGTAAAACTAT
TTCTAAACAGCTTTCCCCAGTCAATTTTTTTTTCTCCTGA
CTCCAAATCTCATCTGACAAATCCATTTCACTCTTGATTC
AAATTAGTTTCATAGAATATTGTATACTTCCCCCAGTATG
GCCAAAATACCTTAAAAAAATAACTGACACTAAATATTCA
ATCATTATTTTGAGGTGTGTTAGTAGCTTAGTTATAAATT
GTACATGAAATTATTTGGTAACGCACCTCACAACCATGTT
TTTATAAAATAATCTCCCATGTGTAATTAGTAAACTGTAC
AGATAAAGATTTGCTAAACAAATTGAGAAATCTAATTACA
AATTATTCTTCACTTAAAATGTTAATTCCAGATTTGGAGA
GACTTGAAGATTATAAAATCTGTAGAGACCTTTAATAAGA
AAATTAATATCAAATTCACTCAATAAATAAATACTGATCT
ATATCAATAAACTAATTCACAACAAATTTTAAAATTAAAT
AAAAGCTAAGCTAAACCACAACATTCAGAAAAATGTTATT
ATCATTATTATTATTATAATTAGGATTATATATTTATTTA
CTATGGCAAGAACCACATCATACCTACTCAGTTATCAAAT
TTTTAAGGGTCTAGTACCATATAGTTAACTAAATACACAA
CATAGAATCAAAATTGAGGATATTGTGCTAAGTGAAATAA
GCCAGTCGTAGAAGCACAACCACCACGTGATTCCACTTAT
TTGAGGTATCTAAAGTACTCAAACTTAAAGTAGCAGAGTA
TAATAGTGGTTGCCAGGGACTGGGGATAAGAAGAAATGGA
TTTCAGTCATGTAAAAATTTTTTTTTAAGTTTTAGGGCCT
GGCTAGTTCAGTTCGTAGAGCATGAGACTCTTAAAAAAAG
TTTTAGGGTTATCATTTTGAATTAACTGCTTGACATTTTG
TTTTCTACATTTTTTAGCTGATACTCTTGTTTCTTCATGT
GACACAAACTTTGTAAATTGCTTTCTGCAGTGAGAATGAA
AATATAATTGTATTTTTTCTAGCATGATTCATTGATTTTG
TAAAAAAAAAAAAAAAAATAACTAATGTTGACAACATGGT
TTAGAAGAGTCTCTTTCAACTTTACAAGCCCTTATAACAA
AAATACATGATAGGTTCCTCGATAACTTCTTGCTCAGACT
TTTCTCCATATCCAGGGGACTGCTTTCTGGAAACTCCAGC
CTTGATATATCCCTAGGCATAGTCTCTGAGACCACTGTGA
AGCAGCTTGTCCAGCTGCAGGAGGTCCTTGAGGTCTCTGC
TGAGTCCTGAGAAACAGTAGACAGCACCAGGTGGCTATGA
TCCTGTACTAATTACTTCCAGCTATGATTTTTTTTTCACT
TCTTTTCCACAGAAGCAAAGGTAGAGTTGGGATGCTGAAT
GAGATCCACTAGGGGAAGGACTTTTCTGGGGATCTGCTGA
GTAACATGCTACTGACTCAACCTACATGCCAGGAGCATCC
ACAAGTCACAGATGATGACTTCCAGGCAGAATGCCATGCT
TCCACTCTATGATTCTACATATAATGCTAGGTCTACTGCT
TTTCTCTTAACATGTCTAAATGTTTAAATCCATACAAGAG
CTATATGGACCAATGAAAAATAACTAACTGTTACAAAGGA
GCCTGTATTGTTAAGTCTCATTGTATGAAGAGAGACACTC
ACACGGAGGAAATATGAAAATTTTAATTTTCCATAGAAAT
TATTTCAAATCTTTTAACCTGGCATATATCTCTGTTTCTA
GGATTTTGATTTCTGTCTCCTATTCTTATTTATTTATTTA
TTTATTTATTTATTTATTTATTTATTTATTTATTTTGAGA
CGGAGTCTTGCTCTGTCACCCAGGCTGGAGTGCAGTGATA
CGATCTCGGCTCACTGCAAGCTCCATGTCCCGGGTTCACA
CCATTCTCTTGCCTCGGCCTCCTGAGTAGCTGGGACTACA
GGCATGTACCATCACGTCCGGCTAATTTTTTGTATTTTTA
GTAGAGACAATGTTTCACCGTATTGGCCAGGATGGTCTTG
ATCTCTTGACCTTGTGATCCATCCACCTCGGCCTCCCAAA
GTGCTGGGATTACAGGCCTGAGCCACTGCGACCGGCCTCA
TATTTATTTTAAAATCCTTTTCCACTCATGCTTTTTATTG
TAAAAGAAGCCAAAGGATGTACAGATTAATAAAAAATGCT
TCAACCTAATTAATTACTTCAGATACCACTTTAAATTGAT
CCACACTGAAGGTATTATTAAAAGGATAGATAGGTAGTGT
AATGAAGAGATGAAAATAAGTAAACAAAGAAAGCTGGTTC
TAGTAGGGCAGTTTCAGTTAATTCATTTTCTAAAATATCA
GAAGAGTTTGTCTTCTGTCTAAATAAACTCATATTGGTGG
AACAATTGGATTATCTACCAGTGACTGTCACATCTCTTCA
GACACAAATCAACAAAAACATATTGACAATTTGTGACTTC
ATATTCTCAGAAAATATAAATTTAAAAACTAAACTTTATA
AACATTTTGGCTCTTTTCCTATAATCTGTTTAATATTAAA
ATGATTACCCCAATAGCATATCCCCTAGTACATTTCACTT
AGATGCATGAAATACAGGATGCCTCAAAATACTTCAACAC
TCTTGGCTTGTATTTTTAAAATATTGTTATAATGTTTAAA
GTTATCATATTGATGAAACACCAATCAGTATTGCCTTGGA
GACTAATTACCTTTTTTATCAGTGTGTGTGTGTGTGTGTG
TGTGTGTGAGTGTGCACGTGTGCGCATGGCTCAGAGAGCT
TGCCCAACTGGACAGAGCCAGTCTATGTGGGAAATCTAAT
ATAAGCATTGCTGGAACAGCCAGATCTTTCCTAAGGTACT
TAGTGTACAGACCTTAACCCTCTTGTATATAATCCTTGGG
CTTGAAGATCAATTGATACATTTCTTATTACTTAGGAAAA
CTAAATGTTCCCTAACCCTTACTAAGCTAACCCATAAATA
AATATGTAAGACGAAGGAAAGTTTGGATTCACTCTATCCA
CATGTTCTTAGTACCATGCAGAGCCAAACCAGTATATCCA
GAAAAGTTCATTCCTGATAGAATATTGGCTGGTGAGAATA
CAAACATCTCTGTACAGCTTATACCATTTAAATATGAAAG
CTCAGGAAACAGTAGTTATGCTATATCTCCCCCTTTAAGT
TTTTTCTCTAAAAGTCCTACATTTGCTTTCATTGTCCAAT
GCTTGCTACATGTGTTTATGACACCTTTGCACAATGAATA
TACAATCTATGTAATGTTTGCCTTAGAAATATTTTCCTCC
TAATGCATATATAAACTCTTGAATATTTGTGAATGAAAGC
AAAAGTGAAAAGTTCAAAACTACTTAAAATATTCACTGAA
AATGGAAAATTGTTTGCCTTGGTGAATTGATAGCATAGAT
AGATTTGCTATCAACTTTCATGACTATAAACACAGAAAAC
TTCTCTTTTTTTCATTAGTTTTCTTCTGTTTACCAATGTT
TACACTGTTGGCAGATGAATTCTAAAAATTTGATTAACTG
TGTTCATAACAAATTTATAATTAGTGTGTGTTTGTTCATT
TATTAAATATTTATGTAACAGTTGGTATTTTTTAGGTACT
TTTCAAGATGATCAATCAAAAAGAAATCCCTTGACAGAAG
GGATAAATTAAATATGACACACATGCATATTATGGTGCAT
TTCTTAAATTGATCAAGTATATTAGAGAAATATTGTGGCA
TGTTGGCAGCAGAATTCATATTCATAAATGATTTCATATG
CATTGCTTTTTTGTATATATTTCTGCCATGGTGTATATTC
TACAACTGAGTGAAATTTGATTTTTTTTTTTCATTTTAAG
TCAAATTTACTGAGGTACAACTTATATTGAGATAAATACT
GCTGATGTTCAGTTTCAGCTCCAACATGTAAAGAGCTTGG
AAACTGACACGTGGGTTCTTACAAAACATTTCATTTGGGA
TAACAAAACGCTCAATGAAATCAGTGGCTTTTCTTATATT
CATCAGATAACAGGTTGCAAGGCAAATTGCCACCATGGAC
TCTGGCAAAACAGGTGAATCTAGAGAATCACAGCCAAGTT
CTGATTTTCTGGAGTAGAAGCTGTTGGAGCTATAAACTGA
TATAAACACTTAAATGGTAATTTTGATGAATTCCTAGAGG
CTGACTGTAAACTGCCTTGGAGTTACACATTGCTTAGCTG
CAGTGTTAGGGGAATGACCATACTTTCAAGAGGTTTACCT
CTACGCACTTCACCATATTCTCATATTATTAAGATCCAAG
AAAGATCCCCTCATGTGGCTCAGTTTTTTTATATACAACA
GCAGTATAAGATTTGTGAAATAAGTAATAGATAGGTTAGA
TTTCATTAAAATTACAGACTTTCACTATGCAAAATGCAGT
GCTAAAAGAATTAAAAGACAAGCCTTAGCAAGAGAGGTAA
TACTTGCAAAACACATATCTGAAAACACAGTTGGATCCAA
AATGAACAAAGAACTTTTAAATCTAACATTAAGAAAAGAA
ACAACACAATTAAAAATAGTGAAATTTCTGAACAGGTGTC
TCACCTAAGGAGATGTACACCTGGCAAATAAGCATATGAA
AGGCGTTCAACATCATGTTGTTATGGGAATATAAATGAAC
ACCGCAGTGACATATGACTACACACCTATTAGAAGGATCA
GAAAAAACAACAACAACAACAACAACAACAACAAAAACTG
GCAATACCAATTGCTGGTGAAAATACTGAGCTACAGGAAT
TCTCATTCATTACGGGTCATACTGCAAAATGGTATCACTA
CTTTTTTTTTTTGAAATGGAGTCTCACTCTGTCACCAGGC
TGGAATGCAGCGGCACGATCTCGGCTCACTGAAACCTCCA
ACTTCCTGGTTCCAGCTGTTCTCCTGCCTCAGTCTCCCAA
GTAGCTGGGATTACAGGCACGTGCCACCACGCCCGGCTAA
TTTTTGTATTTTTTAGTAGAGACGGGGTTTCACCATGTTG
GCCAGGATGGTCTTGATCTCCTTGGCAGTTTCTTACAAAG
CTAAACATAAATTTTCCATTCAGCAATCATAGTTCTAGTT
ACTTATCTAATGGCTTCATATAAATGTGGATAGTTACATA
AACATGTATTCATAGATATTTTTATATACACAATTTAGTA
TACAAGCATGTATTCCTATGTTCAGTCAGCTTAGAGGGAC
TAGAAACAACTATATCCTTATAGAAAAAATCTTACCTAGT
GTTCAAATCGTGATTTCTCATTCTCCAACAAAAGGAACTA
GGACACTTAGGAAAAAATAGTTAATTATAGGACCGAGGCA
GAAAATAGACAAGATGAGCCTGGAATCTCTTAGAGTTCTA
GAGAAAAATAAATCGGTCAAAAAATATGATGGGGGCATGT
TAGAGGGACAAGTGTGATCTAAAAGGACTCCCAAGGAGTT
GAGCCAAAGCTGGAACAATTTTAGCAGCAAAATAAATAAA
ATGGTATTGAGTCATGGTCCCCAATCTAAAATAAATATCC
ATGAGTCTATATTGTTATAAATAAATTATTGAACAAATGA
ATAAATAGAAGAAAAGGCAAATCTAATCTCAGAAAAATGT
CAAGTAGTTTTTGTATATACTCTACTCTCAAGAAGGTGGA
GCATAATTCCCCTCGCTTGAATGTGAATTTACTTAGGGGT
TTGCTGCCAAGGGGGTTAAACAAGTAAATTTACAGTGGAG
AAATCTAGCAAATATTACCTTAGTTAGTTTCTCAGTGACA
GCAGAAACAGCAAAGCCATGTTACTAGTGCTTACACTTGA
TGTGATGTGATTAAAATGGAATTTTACTTCTTTAGTCTTC
TTACCAAATACATATAATTACAGTTTAATCATGTGAAAAA
CATCAGGCATATTCCAATTTAGATACATTTACAAAATAGC
TGATCAGTCTTCCTCAAAACTCCCAAGGTTATGAAAAACA
AAGAAAGTATGAGAAACTGTCATAGCCAAAACTGTCTTAA
AGAAACCTCATTACTAAATGTAATATGGCACACCATGAGG
GTTCCCGCGACAGAAAAAGGGCAGTAGGTAAAAACTAAGG
AAACTTGGACCAAGCATAAATTTTAGTTAATACTAATATA
TACTTATAGGTTTATTAATTATAACAAATTTACCTTACTC
ATAGAAAATGTTAATGACAGAAACTGGGTGCTGGATACAT
AGAAATTCTCTGGGCTACCTTAACAATTTTCCTGTTAATC
TAAAACTATTCTAAATAAATAGTTTATTTTTTACATGCAA
CAATCAGAGTGTACAGGTAATAATTCTGAGAAATAAATAC
CTCATGTGCAAGGGATTGAGTTAGTTATATAATACATCCG
TAAACCTACACAATTATCTTGGGGTTTTTTATAGAGCTAC
AGAAAACCTCATTGCTGGTGGTAAGGCAAAATGTTATAAT
TACTTTGAAGACTGTGTGGCAGTTCCTTACAAAGCTAAAA
ATGTGTTTACTATTCAGCAATCATAGTTCTATTTATCTAA
TTGCTTTGTATAAATACAGATGAATATATATATAGAGAGA
GAAAGAGATGTATTCATAGACGTTTATATACACAGGGTAG
TATATAAATGTGTATTCCTATGTTCTGTCAGCTTAAAGGG
ACTGGAAGCAACTATATCCTGATTGCAAAAATCTTACCTA
CTATTCAAACCTTGGTTTCTCATTCTCCAACAAAAGGAAA
TTAAATGCAACAATCTAAGTGTACAGGTAATAATTTTGAA
AAATTCATACCCTGTGTACAAGTGCTCAAGTTAGCTATAT
AAAATTTCTATTAATCTAGAAAGTTTTCTTATGGTCTTTT
CAAGAGGTATCAGAGCTAAGATCACTACTGATTTTATTTT
CATTAGTGTGGATCATTTTTTGCCAGATTTCAAATATCCT
ATTAATGGAGCAATATATATGTAAGTTTATGGTTTCTCCA
CTTTCACACACACATACACAGAAATAAAAATGAAGAAAAA
TTTTCAAAATGTATTAATTTTGCTGCATGTATTCATTTTA
CCCCCAACCCCTGAGTTGTATTCCCTTTAATGGATATGTG
ACCATAAGTTTATCTATTTATCTCTTGATAGGAATTTAGG
TTCTGCACCAGTTTTTAACTATTCCCAATAAAGTCGCTAA
AATATTTAGTCAGAAGTTTTCATATGGACATATGTTTACA
TATATATGGTGTAAATACCTAGGAGTGGAATAGCTAGGCC
ATATGGTATGTGTATATACACTGTCAAACTGTTTTCCAAA
ATAGTTCCTTCCAGACATATGAGAGTTCCAATTGCTCTAG
TACTTACCATCATTTGGCCTGTGTCTTTATTTTTGTTGGT
TTAGCCATTCCAATACATGTAAAGCATTTTATTTTCACTG
TGTTTTTTCATTATGGCATGTCTCTGGTGAGAAAAGCTGT
CGAACATATTTTTACTTGTTCACTAGTCATTCCTACATCT
TCTTCAGTAAAGTGTCTTTTCCTGTATTTTGTGCATTACT
TACTGGGTTCTTTCTCTTTTCAGATACTGAGCTATAAAAC
TTCTTTATTTGTTCTGAATACAAATTTTATGCCAGGCATG
TATTTTGATATTTCTCTTCAGTCAATGGTTTGGCTTTAAA
ATGTGTTAAACTTAGAAAAGCCCAGGACCTGATGACTTCA
CTAGTAAATTCTACCACATACTGAAAGAAGAAATAATGCT
GTCTTCTCAAACTCTCCCACAAAATATTAAAAGGAGAGAA
TGCTTCCAAACTCATTTCATGAAGACAACATTATCCAAAA
CCAAAGAAAGACACACAAATAAAGAAAACTACAGTCCAAA
TTTTCACTGATCATAAAGGCAATAATCCTCAACAAAATGC
TACCAAACTACATTCAACAGCAGATGAAAAAGATCATTCA
CACTTGAACGGGGAGGTGGAAGTTGCAGTGAGCCAAGATT
GCACCACCGCACTCCAGCCTGGGCGACAAGAGTGAAACTC
ATTCATTCACCATGATCAAGTGGGATGGTGAAACACATGC
AAAACAATAAACATGATACGTCACATTAACAGCATAAAGA
AACAGACTATATAATCCTTTCTTTTCCTCCCTCCCTCCCT
CCCTTCCTTCTCCCCTCCCGCACCCTGCCTTTCCTTTTTC
CTTTCCCTTTTCTTTCTCTTTTTCTTTTTCTTTTCCTGAC
AGAGTCTCCTTCTTTCGCCCAAGCTGGAATGCAGTGGCAG
GATCCTGGCTCACTACAAATTTGGCCTCCTGGAAGTGATT
GTCCTGCCTCAGCCTCCCCAGCAGCTAGGATCACAGGCTG
GAGCCACTATACCTGGTTTTGTATTTTTTTTTTTTTTAGT
AGAGAATGGATTTTGCCATGTTGCCCGGGCTGGTCTTGAG
CTCCTGAGCTCAGGAAATTCCCCCTACCTCGGACTCCCAA
AGTGTTAGGGTTATAAGCGTCAGCCACTGTGCCCGGTCTA
ATCCTTTCTTTAGATACACAAAAAGCATTTGACAAATTCA
ACACCCAGTAAGAGAATTGAGGATTATGACTAGTTGTTTG
CACTTATGAATAAATTTTCTATAGATATTTGTATAGAATT
TTCTTTGTATATATTTAGATTTTTCTCTGTTTGGGGCATA
TACCTAGGGTTCTAATTGCTGGGTTGTATAAAACGTGTTT
TTCTAATTTTCTAAGAAACTACAAAACTATTTTCCAAAGA
CTCTGTATCTTTTTGAGCTTCAATCAGCATTGTTTACAAT
TTCCAGGTGCTAGGCATCCTTGCCAGCACATGGTACCATC
AGGTTTTAAAATGTTGTTTGTTTTTTAATTGCTCCTAATA
AGTGCATAGTAGTATTTCACTGTGATTTCATTTGTTATTT
CCATAATTACTTATGATATTGAGGACTTTGTGTGTTTCTT
TGCTATTCATCTTTATACATTGAAAAAGGAGTTGTTTGAA
ACATTTTTTAGACACAACTCTTATCATATATTTTGCAAAT
ATTTTTATCCTGTATGTTCATTGACTTTTCATTATCTTAA
ATTATCTCTTGAATTGCAGAAGTTTTAATATTGATGAAGT
CCAATTTTTAGCATTTTTCTTATGTGGATCATCATTTTTA
TGTCATATCTAAAATTTTTGTCTAATTCAAGCTTATAAGA
ATTTTTTGTTATAATGTCAACTAGAATTTTCATGGATTTA
GGTTTTATCTTAAGGTCTGTGATTCATTATTGAGTTAATT
TTTGCATGTGGTGAAACTATAGGTTGAGGTGGAGTTTTGT
GATTGTTTTTGGCATGTGGATATCAAATGTTTAAGCACAA
TGACTGAAGAGACTATCCATTCTCAATAAAACATTTATTT
GGAATACATTTTAGTCTGCCCAAATGAAGTATTTGTGTTT
ATTTTTGTTATTGTTAATGATGTTTTTCTACTTTGCATTA
TTGCATTTTCATTTTGAAAAGTCCCCTTTTGACAAACTTT
TATATGTAAAATATAAAAAGTTTACTAGATGCTAAAGAAA
TACAAGGATACCTGAATTTTTAAGCAATAAAATCCTGTAT
TTATGCCAATGAATACAAACCCTTATTTTCTCATTCTATT
GTTATATTGATATTACCTTATTAACCAGAATTATCAAAGA
GCTTTTTATTTATAGCTTCCTTTGAAAGCCATTTTAAAGC
TTCTGCTCTTTAGAATAGTCAACAAATGAATTAGCTGTGG
CAATTTGGAAAATAATAATGAAAATTAGCAGTAGTTTAGC
TTTTTTAACCAAAACATATACAACAAATAGCATTTTAATC
ACATAAAGAAATTATGCTATATGGATATTGAGAGTATGCA
TTTGTCCACTGAGAATTCTGTGTTCTCAAATATATGTGAC
CAGATAATTATGTAGTATAATGATTTCGACTGTGATTTAT
ATTTAAGTATAAGTTCCTAAGTAGCTGTGTGTTTGTAGTC
AGTTATAAATGGCTATAGTCATAAGTTCTTGATACAAAAT
AACTATTAAAACATACACAATTACACTTAAATACATTCTA
AAGAAAAATTCAGTTATACAAAACAAAGAAAATATTCAGA
AACTTTTAACAATACAATCTGGTTTCCAATATATTTAGGA
AGCATTATAAAAAGGGAATTGTACTTCCTGTACAATTTCC
AGTTCTAAATCATAAAGCATTCTCCTAAAATGGTTTTAAA
AATCACCTGTTACAGTAGATATAAGTAAAAGAAGATATCG
AGTGGGGTTTTGCCAATAGTCCAGAAATTAAATCTAAGCT
CCTAATCTGAACAGAAAAAGAAGGCTGAATGCTTCATATC
CTACATTCAGAAATCAGTGAAAAGTTATGGCTAGCATCTT
TCTCCAGAGATTATTCTGAGTAGTCAATTCGGAGAATTAC
CTATCAACAATGTATTCATTTCCAGGACACTTAGCATATA
TTAAGTGAAGACTAGGAGAGAATAAACTAATTTGGGGGAG
TTCAGTGATTATCAACATTTTGTTGGGTATTTTCTTGGTC
TTCTTTTTTAAAAAGCAGACTTACAGACCTGTACATCTCT
AAAACCAGGGCAGAGGGAAAGAGAAATGCAGGAGATGGCA
TAGTTGGGCTGTCATATGAAGGAGATTAAAGACTGGACTA
CCACAATTTCCCACTTTAGTAAAAATACAGAATTTGGCTC
CTTTACATGCCTGTACAGAATGTTGATGAGGTGGTGCTAT
GGATTTAGGTAGAGAGCAAAGTTATGCCATGAAAAACTAC
ACTTATAAGAAGAATTTAGTATGGTACCAGTGATTGGTGG
GCAGGCAGATGATATGTTCACACCTTATCAGGGACAAGGA
AAGCCTCTGATTTCTTCACAGGAGATAATTCATTATTAGT
GAGTCATGTCAGATTGACCATATGCTATGTCATGAATTTA
AAAAATCAATCAAAAGTAGAAGTTTTGATGCAAAAAAGCA
CAGCAATGCCTCCGCAATTGTGGACCTTGCTATTTGCAAA
GGCATTTTGCATATTGTAAGTATATAATCCTTTGAAATTC
TAAGGATGATCTCTGGTAGGCATGATTCTGTGGTGGCTCC
TAAACTTACTACTCCTTTGTGGGCACACATTGTATAGTCC
CCTCCCACCCCTTGAGTGTGAGTAGAACCTATGAATATAA
TGGGTTATCACTTGTGTGTTTAGGTTATTAATTAGTTGAT
TTTGAATTAGTCAAAAGGAAAACTATCCTGGGTGGTCCTG
GCTTAATCAGAGGAGGCATTATAATATCTCAGAAAGATTT
AAATCAGGAAAATGATTCTCATTTAGCTCTTTAGGTAGAA
AACTATAAAATGGCAGAAGAAGGTGGCTAAATAACACGTA
ATGTTTGTAGGCCCAAAGGGAATCTGGGAGCTGAGATTGG
GTTCTAGTTAAAAAGCGGCAAGGACACAAAAACTTCAATC
CTACATACAACTTCTGATAATTATCAGTAAGTTTGTACAA
AGACTTCAAGCCTCAGATAAAATGACAATGTTGGCTGATA
CCTTAATTTTAGCCTGGTGTGACCCTGTGCAGAGAACCAC
CATGTTGTGCCAGGACTTAAGACATACAGAAATGTTGAAT
AAATTGGTATGTTTTAATTTTGCTTAGTGTGTGGTACTTT
TCTGTGCAGCAATACAGTAGTATAAATTAACGTAGTGGCA
AGGTGAGGTGGTTCACATCTGTAATCTCAGCACTTTGGGA
GGCAGAGGAGGACGGATGACTTCAGGTCAGGAGTTTGAGA
CCACCCATGGCCAAAATGGTGAAACCCCATCTCTACTGAA
AATAAAAAAATACATAAAAATTAAAAATAAAAAAATGTCT
GTAATCCCAGCACTTTGGAAGGCCGAGGCAGGCAGATCAC
GAGGTCAGGAGATCGAGACCATCCTGGCTAACATAGCATA
ACATAACAAACCCCATCTCTACTACAAATAAAAAATAAAA
ATTATCCAGGCATGGTGGTGAGTGCCTGTAGTCCCAGCTA
CTTGGGAGGCTGAGGCAGGAGAATGGCGTGAACATGGGAG
GTGGAGCTTTCAGTGAGCAGAGATGGTGCCACTGCACTCC
AGCCTGGGAGACAGAGTGAGACTCCATCTTAAAAAAAAAA
AAAATTAGCTGGGTGTGATGATGTTTGCCTATAACTCCAG
CTACTTGGGAAGTTGAGGCAGGAAAATCATTTGAACCCAG
TAGGTGGAGTTTGCAATGAGCCAAGAGCACACTATTGCAC
TCTAGCCTGGGCAACAGAGTGAGACTCTATCTCAAAATTA
AAAAAAAAAAAAAAAAAAATCAATTAATTAATTATTGTAA
CTAGTAACTGCAAAGTAGCTTTGATTAAAAAGTCAAATGA
TTTCGTAGAAAAAGTAGATAACAAGCATGTATCAATAAAG
AATTTTAGTAAAGATGGACCTTAGGAAAAGAATAAAATGG
AAATGCTGTAATTTGGAAAAAATGGAAAACATAAATTAAG
AAGGTATTTAATAGGATCACTAGATTTCATAGATGAAGAA
AAAATCAGCTAACCTGATGATAAAGTACTAGTAATTATCC
AAATGGAACATAAAGAGTAAATAGAGTAAAAAAGTAAAAA
CAAAATAGAGCATCCACTAGATGGTAGGGAAAGGTTTATA
GAGCAATAATAAATGGTGCCAATATACATGTGCTATGAGT
TCCGATAGGAAAAGAAAGAGGATATAGGGTTAAAGTTGTA
TTTGAAAATATGTTTGCTAAGAATATTCGAAATAAACAAA
AACACAAAAGAACATTCTCAGAAAATCAGAAGGTTAAGTA
AAAATAAAACACAACTAGGCACACTATAATAGTGAAAAAT
CTGGAAAAATAAGACTAAGATCTATTTGGGGTGCTGTAAC
AGAAAACCATAGGCTGGGTGGTTTACAAACAACAGATATT
TATTTCTCATGGTTCCAGAGTCTTGCAATTTCAAGATCAA
GGCACTGGAAGATTCAGTGTCAAGTTAGAACCTGCTTCCT
GGTCTGTAGACGGTTGTCTTCTCACTATAACCTCATATAG
CAGAAGGGGATAGGGAAAGTCTCTGTGGCTTCTTTTACAA
AAACACTGATTTCATTTATGAGGGCTCCACCGTCAGGATT
TAAGCAACTTTTCAAAAGTGCCAACTTCAAATACCATCAC
ATTGGAAATTATGTTTTTCACCTACAAATTTTGGAGAGAC
AAAAACATTGTCTATAGCACAAATTCAAGGAGAGAGAAAA
GGCATCCAGAGAAAAAGAAATATTTTATTTCTTTTATTTA
CTTTCTATTTCTGTGTAACATATTACAACAAATTTAGTTG
TTTAAAACATCACATATTTATTATAACGCTGTTAGGCATC
CAGCACATTTTTTTTGTTGTTGTTTTTCTCAGCTTCTTAT
AAGGCTGAACTTAGTGTCATTCAGTGCTATTATTTTATTA
GAGGCTTGGAGTTCTTTTTCGTGCTAACTTTTGGCAGAAT
TCAGTTCCTGTGGTTGCAGGACTGAAGATTCTGCTTTCTT
TTTTGCCTTTCAATGGAGTTGTACTCAATTCCTAGAGGTC
ACCCACCTTATGCGGCACCAGCTTTCTCTAAAACTTGGCA
ATTGTACACTATGAGAGAGAATCTTGGAAGAAATCTTAAA
ATCACCTAGTATAGTCTGCCCTCTTGAATTTCCAAGGTTC
ATATTCTTCCTAATGGCAAAATACATTTACTCCCTTCAGA
ACATTTTGTTTCATTACCAGGTCAAATCTAAAGTATTATC
ATCTAGATCTAAATTGTATGATCTCATCAGCTCAAAGTCT
AAAATGGTCCCTAAATCTCATAAACTTAGAGTTTCAAATT
TTACACTTTAAATCTTCAAATCAGGTCCACATAGGTATAA
ATCGCTTAGTAAACCTCCTGGGGTCACATTTTTCTTTCAA
TCACTTTTCTGGACATGTGCATGTAAAGAGACAAGTTATT
TTCCCTAACACCAATAGACATTAGTGGACAAGCACAGAAT
AACAGTTACGTGCATCTGGTTAAAAATGAATGAACGAGAA
TGGCAGATAAAGATGGCATCCTTAGTTGGTACCTTGATTT
CAGCGCTGCACAGAGAACTATTATCTCATGCCAAGACTTG
TACATACCCTGGGCCACTGATCCAAAATAGTTTTGAAAAT
GTTGGATTCTTCTTCAGTTTCTTGATTAAGTTTCTTCCTG
ATTAAAGCCTGAAAGTAATATCCCATGATTCTTGGCTCTA
CTCTCTAGCGTCTTGTAAGTTACATTTTCTTTTCAGTGAA
AAGTTGCAAATATTTGCAGGTGAGCCATTTTATTAGTATT
TTTATACCTGCCTGACTCCTGAGAGTACATTATTGGATGT
TTAAAAACCCCCTCTCATTTTGAACTTCATTGATCTTTTC
AGTGAAAGCTAGGAGTCCTTTGCTTACAAAATCTAACAAT
CTTGCAGACTTCACTTGAGTTTTATTGGTTTTGTCTCCAA
TCAGACAAAAGGCATATTCACAAATCTTTTATGATAACCC
CTTCTCTATATTTGGCTCCTGCTTTAAAGCATTCTAGAGT
TTCTTCATTTTGCTTAAGAATATTTCTGAAGGCTGGGCAC
GGTGGCTCATACCTGTAATCTCAGCACTTTGGGAGGACAA
GGCGGATGGATCACGAGGTCAGGAGATTGAGACCTTCATG
GCTAACACAGTGAAACCCAGTCTCCACTAAATATACAAAA
TATATACATTAGGCAGGCGTGGGTGGTGGCAGGTGCCTGT
AGTCCCAGCTACTCGGGAGGCTGAGGCAGGAGAACGGCTT
GAATCTGGGAGGCGGAGCTTGCAGTTACCGGAGATCACGC
CACTGCACTCCAGCCTGGGCGACAGAGCGAGATTCCATCT
CAAAAAAAAAAAAAAAAAAAAAGAATATTCCTGAAGCACA
CCCGTTAAGTCTTAAAAATACTGTTTGTGTGAATTTATAC
TCTGGGCTTTGGCACTTTATAAGGCTTTAGAACAAACCTA
TACAATCACATACTTAGCATTGACTGTATGCTACAGTTTT
GGCTGATATTTAAGATTTTTATCACCATTAGCCATGCAAA
ATGGTGGACAATTTTCAAAAACATACACTACTAATTCCAT
TTTGTTTAACAATTCTTTCATCAATTTCTCTCTCCTCTTG
CATTTTACTATAAAAAGCAAGAAGAAACAAGGTAGCACCT
TCAGCATATTGCTTAGAAATCTCCTTAGTAATATATCAAG
TTTTGTCATTTATAATTTCCGCTTTCCACCAAACATCAGA
AGACAAAACTGTTAAGCTCTCTGCCAGTAAACAGCAAGAA
TCTTCCTCCAGTATCCTAGAACATGATTGTGACACCTTTT
CTAGCCCTATGGCAGCATTTCTAAAGTCATGATATCCACT
AGGGGTCTCTTCAAGGCAATTTATATTTTTGGTACTTTCA
AAATTCTTTCTGTCACCAATTTTGAGATGTAAAATTGCTG
ACTCATGTTTTAAAAATATATTTATTAAATCAGTACCCCA
CAAATATGCTTTGGCTTTTTACTACCACCTAACAAATTAG
CACAGATTGTGGCTTAAAATAGCCTACCTATTTCATCTCT
GGGTTACTGTGGGCTAGGAGTTTAATTCAGTTTTGCTGAG
TACTCTGCTCAGGGTATTACTAAGATAAAATATGATGAAT
AGTTTTTATGTCCTAAGCTCACTACTTTTTTTGCACAACT
CAGTTCTGCATAGTTATAGGACAGATGTCCCTACTTTTCT
TCTGTTTGCCAAGGGGAAGCTATTGTCAAGTCCTAGAGAC
CACTACCATATAGCCCTCTCCATATAGTTTGATCTTTCAA
GGCCAGTAGGGAAAATCTCTTGCATGAAATAGCTCTGACA
TCTTTTATAAACTCAACTTCCTAGGTCAGTTTTGGATAAT
CTCTGTCTTAATTAACTAAAAGTCAACTGATTGCAACCTT
ATTTACATCTGGCAAATCATTTGGATTAGGAAATTTAACA
TACTCAGAAGAATGATATTCCACCTTAAAATTTTGCAAAG
ATAAGAATAACAGCAAATAAATCATTAAAGTTATGAAGCC
AAGAGAAAATGGAGTAGCAACTTTAAAAACTGAGAAGAAA
ATAAAAGAAAATGACAACAAACCTGGTATAGAATTCTATA
TTCAATGAAAATGTTTTTTAAAAGTGAAGGTAAAATATTA
TTCTCAAGCATATTAATACAATTTATGGCCAGGAGATTTG
TACAATAGAAATGATTAAACACCATATACAAGAAGAAGAA
TATTATACCAGATAAAAATTTGGAGTATCACAACTCAATT
GAGTGCTTTAAATAGTAAAAATGTTAACAAGTATAAAATA
TTTTTTAAAAAATGTAAACACTTTAAAACATAATAGGGAG
AATTCTGCTTCAGAACAAGATGGAGTAATAGACCAGATGT
TCCTTTTCACCTGATACAATTAGAACAAAGAAAATGTATA
GTGTTTTCTAAAATCCTGAATATTAGGCAACGAAGTGCAG
TAATCCATGACAGACAGAGAACAAAGGATATGGGCACTCT
GATTTTCGCTGTCACTGCCTTGAGATTTTCTACACTGTAA
CATAAAGAATAAGGTGGACCACATCAGATTCCTTGACAGG
AGAAGATAGAGCTGAGAATCTGGCTAGAATAAGGCTACTA
GAATTCACAGGACTAAGTACCAGAGTGAGGAAAGTTAAAT
ATAGAAATTTTTAAAGATCTTCAGAGTATCCCCACTGTGT
ATTTGTATTTCTTGTAGGTAGGAGGTTAACGGGAAGAAAC
TACCCGAATTTGAGGAAAGGATCACCTGAAAGACCTGAAA
GGAACAGGGGTAACTTTTTAAAAAAATTTTACTTTTTCTT
TTTTTTGAGACAAAGTCTTGCTCTATCACCCAAGTTGTAG
TGCAATGGCGTGATCTTGGTTCACTGCAACCTCCGTCTCC
TGGGTTCAAGCGGTTCTCCTGCCTCAGCCTCCTGAGTAGC
TGGGATTACATGCTCCTGCCACCACACCTGAATAATTTTT
GTATTTTTAGTAGAGACAGGGTTTCTCCATGTTAGTCAGG
CTGGTCTCGAATTCCTGACCTCGTGGCCCACCTGCCTTGG
CCTCCTAAAGTGCTGGGATTACAGGTGTGAGCCACCGTGC
TTGGCCTAGAGGTGCCTTTTCTAAAAGTCGGAATGAAAAA
AATCTCAAAATTCATTGAGCATTGCCTACATTTTACAGAA
GTGTTCTGTTCTGATACAGGGGAATAATTGTGTTTAGATA
TACCATTGCTCTGGTACCTCTTAAAATATCTTAAAAGCAA
GGTCTATGTGGATGAAAATATTTCAAAATAAATGTATTCT
AGAACTAGGAGAAAATTCAGTCGATCTAAACTGACAAAGA
CCTATCACACATCTTAGAATTGGCCAAAACAACAAATAAA
CAATTAGTATTACTGTATTTCATGTATTTAAAAGTGACAT
AGAGACATAGACGGTATAAAAAAATACTAAAGTTGAACTT
TTAGTCTTGAAAGCTACCATATCTGAACTAAAAGGATACA
CTAAACAGGATTAATGGCATATTAGATGTTACAGAAGAAA
AAAAATAGTGAACTTGAAGATTTATCAATAGAAAATATCC
AAAATAATACACAGAGAAAAGTAAAATAAAGACAGGAATA
GTGCTTTAGCCAGCTGTGGGATGATTCCAAAACACATAAT
GTTTATGTAATTTGAGTCTCTGATAACAAGGAGAAAGATG
TAGGTACAGAAAATAATTGTTTTTAATGGCTTAAAGCTTC
CAAATTTGATAAAAATGTAAGTCCAAATGTTACATGAAAG
GGGTTTAATTCAGACCTCAAGAAAGTGTTCTTGGATCTCG
CACAAGAAAGAATTCAGTGTGAGTCCCAGTGCAAAGCAAA
GCAAGTTTATTAAGAAAGTAAAGTGGTGAAAGGACAGCTC
CTCCAGAGACAGAGTAGGACATTCCCAAAAGTAAGAAAAG
GGATGCATCCAACGTAGGTACAATGGGTGTGTGTATGGAG
AGATGTGCTCTGCTACATGGGTCTGTGATGGAGGATTAAT
TTTCTCAATTACTGCATTTTGCAGGAATTGATATTATTAT
CTTTAAAGCAGAATTAGGAATAACATTTTTCTCCAGCTAT
TGGGATATTGGACACTCAGGTCTGGGTCTTTTAAGTAAAT
ATTATTAATTTGTTCCATTAACTGTAAACATCTAGAGGCT
AGGAATGCCTAACGTTCTGGGAATGCAGCCCAGCAAGTCC
CAGCCTTATTTTCCTAGCCCTCACTCAAAATGGAGTCGCT
CTGGTTCAAATGCCTCTGACACAGATATGTAAATATACAA
AAAGTTAAAGCACAAGAAAACGTGAAAAAAAAAAGCTACA
GCAAAGTATATCACAATCAATCAGTTCAAAACTTGGAATA
AAATTTAAATCTTAAAATTAGGCAGACAGAAAAAACAGAA
ACACAAATAAGGGGAATGGCAGATATTGCAATGAAAATAT
CCAGGTTTTCATAATAAAATATTTACTGAAAAAAATAAAA
ACCTATAAAATACAATTCTATTATCATAAACATATATATT
TTAAAAACAAAACTCTTCATAGCTAAAGTAGGTTTCATTT
AGACAAAATTTAGTTAGGTCTTCACCCATTATTTTTATCC
AATATGGTAATTTCTGTCTTTACTGAACTGTGAAAATAAT
TTAAATTAATGTAGTTATTCTTATGGTTAACTTTAATATG
TCATTCTATTTGTTTTCTATTGATACCATCTGTTTTTTGT
CCTTTCCTCCCCATTTCAGGTTCTATTTTCTTCTTTTAAG
TAAAAAAAAAAAAAAAAGTTAAATAATTACATTTTTATTT
ACTTTGGCTTATTGATTACAGAACTGTTTTGTTTTAGAGG
TTGCTCTAGGGCTTAAAGAAATTAAAGGAGACAAAAGTGT
AATATATCCCATGTACACAGATTGGAATAATTAATATTGT
TAAAATATTCATATTATTCAAAGTGATCTACATATTCAAG
CCATTCTCAATCAAAATTCCAATAATACTTTTCATAGAAA
TAGTACAAACAATCATAAAGTTAGTAGGTAACCACAAAAG
ACCCCAAATAGTCAATGCACTTTTGAGACAGAAGAAGAAA
ACTGGAAACATCATATCCCCTGATTTTAAACTATTACAAA
GTTGTAGTAATCATAACAGTATGGTTCTAGCATAAAAACT
GACACATAGACCAATGAAGCACAACAGAGAGCCCAGAAAT
TAATACACACGTATATGGTCAACTAATCTTTAACAAGGGC
ACCAACAATAACCAACGGGGAAAGGAAAGCCTCCTCAATA
AGTGATGCTGAAAAAATTGGATAGCTATATGCAAAAAAAA
AAAAAAAATTAAATTATATCCTTGTTTCATACCAAATGTA
AAAATTAGCTGGAAACCCTCTTTAGTTTGATTGACAAGGG
GCAAATTATCCTTTCTTAGAAGTTTGTAGACATTATGAAG
AAATCTTCTAAAGTTTCATAATTTGTGCATATTTAATATT
AAATGGCATTTGGCATAGAGCTACATATATTTGTATATTT
TAAAAATTATAATTGTATTACAGATGTTAATTTTAATTTG
CAGTCATATATTTTTCACCTGTCATGAATTACTCTTGTAA
ATAATTGTAATAGTAGAGTAGGAGCCTCTCATGAAGCGAT
TTATATCATGTAAATGTTTTTGCTGTTGTTATAACCTCCC
AAAAAAGAAACCTGTATTTTTTCCTAAAATATCACGGAAA
TAAAAATAAATGATTAAAAGATATACAATATGTATACACT
TTTATACTAAAATTGAATGGAAATATATAAATTAACAGAT
GAGCCATAAATATAAAGAGACTAAGAATTAAAGAAGCTAC
TTCATTGAATATTATATATCTGCTTTTACAAGGCATTATT
GATGCTTGCCAAAAGTTAAAGATTTCAAAGATAATTTGAA
AACCTTATGATAAATTATATTTTAGAATATATACATATAA
TAAATATAAATTTAATCATTTTTAGAATAGCATTACTACT
CAACTATCAAGGAGGTCAATGAAATCATGAATATATTTAG
AAGAATAGAAAATGTTTATAATCTAATCTTCTTAGGAAAG
AATGGTCAAAAATCTAAAGAGATGTAAGCAATATGCATAA
AATTTTCTATAATTTGTCAAGATATTTTCACTTATTTATT
ATATATATATGTGTGTGTGTGTATATATATATTATTTTTG
AGACAGAGTCTCACTCTGTCTCCCAGGCAGGAGTGCAGTG
GCCCGATCTGGGTTCACTGCAAGCTCCGCCTCCTGTGTTC
CTGCCGTTCTCCTGCCTCAGTCTCCTGAGTAGCTGGGACT
ACAGGCACTTGCCACCACGCCTGGCTAATTTTTTGTATTT
TTAGTAGAGACGGGGTTTTCAACGTGTTAGCCAGGATGGT
CTCCATCTCCCGACCTCGTGATCAGCCCCCCTCGGCCTCC
CAAAATACTGGGATTACAGGCGTGAGCCCCTGCGCCCGAC
CTTGTCGTGATTTTTTTAATGATAATTTCTATTTAATTAA
CCTGCTATTAACTTTATGTGCTATTCTTAAGTGGAATATT
CCAAATAATAAACACATGTATTATACTCCTCACACAATAA
TCTATCCTCTGTAAATGCTTGTATGTCATGGGTTCCTCTC
CACCTTCTCAGGAATTTTCTTTGTATGTTCATGGTCAACA
AGCATTACATCAAAAATACTTTTCTATAATTTAGTTTTCA
TTTTTATATTTTAAACTTTAGACTACTTTTTAGCTACTTC
ACTTAAAAGACAATATATTTTATATGTCAGTTAAGCTATT
TCTATTTAATTGGACTCTATTTACGAATAGTTGTTGCCAG
TTTGAGACCTAGTGATATAATGCAATCCATGTTATTGATC
ATTGATATTTGCAATCAGCTATTTGCAAAATACTCTAGAA
ATAATTTTGCTAGTGTAAAATTTAGACTCATAAAATTATA
ACTTACCAAATTTTATTCCCCTCAAATACAAGTACTGATG
CCAGTAGTTATGACAGTCTGTTTCACCAAAACATGTAATC
CACATGAGACTTTTGAAAGTCTTTAAACACTCTGACGTGT
TCTTAATGACGTTTTAAATTTCTTTATGTAGAGGTTTCTA
CTTATATGATCTTTTGTTCTATCATATATTTATATGTTAA
TTGGCTTATAATGTTTATTCTTTTATTGGAGTTTGTAAGA
GTACCTTGATTGTAGGAAATTAACTGTATTATATAACTGC
AACAAATAGCTCTAATCATGAATTTTATATTTTGATCTCT
TGTTTACATTCCTGCTATGAATTAATTTCTTTGTAGTCAA
TTTGTAAAATATTTTATGTCTTTCATATTATTTATTTACT
AGAACTTCTCTCTAACACCATTTTTGAAAATTTTCAATTT
CATTTATATAAGTAATATTTGAACTTCGTTTTTATTATTA
TGCATTAAAATTATTGATCCATGTAGAAAACTTTTTGTCT
AGAAAAGTTAAAATTGGAATCTAGCCTTTAAGAAAAAAAA
AAAAAGATTTCCTTTAGGCAATTTACTGAGTTACTTCTCT
TTCCCCATATAAAATGTCATATGCTTTGTTTGTATTTACT
AAATTTCCATATGTATTTATGGTCAAGAATAGAATTTGTT
TTCATTTATTAGACTTCTGATTATACCTGATTTATCCTAA
ATACTTTTATTATAACAGTTTTATAGTAGTTTGATATCCT
ACCATGAGATAGTTTGAATGTTTTGCCAATATGAATCAAA
ACTTTTTTTCTTTACTAGACATTATTTATTTAATTTATCT
TTTTAAAATAGAGGAACTTTTCAGGTCATCAAAAAGTCTA
ACAGTAAACTAATTCCTTGTATTTTCCCTGTGTAATTGTT
TCCTGAAACAATTTAAGCAACAATGATTTCACATACTAGA
TTTGGCAGGCTGCTTTTGTTATTTCAAACTACTGAAGATA
ATAATTTTTTTTCTTCCTGTCTTTATTTTCTCCATGTCTT
CAGTTCTGTGCTTTCCACTTTGGGTAGGGAATGACATGAA
AGATTTTACTGGTTACAAAGTGGCTTATTTATCTCAGGTG
GAGGAAGGATGATTGGCACTGTTGAGACTCCATTTTATCT
CACTTTATTTGAAATGGTTCAATAGACAAGTTCATCTCTA
TTCTTTATCGGCAACAGTAAATGTCGATAAGCAAAATATT
TGAAACTTAGATATTTTATTTTAGCTGAAGTTTTTCAGGC
ATAGGTGAAGCAAATATAAACTCCTCCAAAAAGTTCTGCA
CTTCCTACTTTTGGTAGGGAATGATATGGAAGATTTAAAG
ATTATGTTGAAATGTTGTGAAAGTGTAGAAATTGCTGCCA
TTTTATTCCCATGAGAAAGAAAATCTTACAACCTGTGATA
TCAAAAGGCTTTTACCACCTTTCCTCCACACTGCAAAAAT
ATGGGACTGGCAGAAGAGAAACCTCATTTCTCAAGATTTC
TCAAAAATTGCCCACATTTTTATATAGGCAATAAAAAATG
CCTAAATGTCAAAATGTTTTATTTCTAAAACATTTACATT
TCACTAGGGATTTTGGTTAATTTTAAACACATGTTTTTCA
CATATACAGAAAATTGTCTCCACTATTTTAAAATTTGTAC
TTGATTCTTTTCATCTCTTATGCAATTGCAGCTTTCACAA
CTTCTAGAAGAATGTTAAATAAGAGTGATATTAGGTATGT
CAAGTTAGATTATTTTGCTGTGGTGACAAATGACAAACCT
TCATACACTCTTGTCTATCTCAGTTTAGCTGAAGAGCCTC
TCTATTTCTGTTGTACCCCAGGACCAACAACATAAGTGTA
GCCGTTGTTTCAATAAAATTGGTCTCCTAGCAGATGGAAA
ACTAGAGTATCTGAGACATAGGATAATTATTAAACTAGAT
TCTACTTGGAAATGACAGTCATTTCCACTCACACTTCATT
GAACAAACATGTTATGTGGCCAAGTGGGTATGAAGGACCT
GGTAAAAAGTGGATGCAAACATTTTGAACCAAAAAACAAG
GGACATATCATTCTTGCTTTTATATTTAATGAAATTATTG
TGCATATTTTAGCATTAAGGATGATGATGTCTTCAGTCTC
AATCTCTCTGTCTCTCTCTTTCACACACAAACACACACAC
AAACCCATACACAAGTATAATCTAATTACACACATAGAGT
AAGATAAAAATAAGGCTATACATGCAAATACACGCATGCA
TTTATACATATATATTATGTGAAAGGTAGATATATCATGT
GAAACATACATATCATATATATCACGTGAGAGAGATATCC
ATCCATGCATTCATTCATTATTAAGAGTTTTGACTTTTTA
ATATAGGAATTGAAGTACATTTTTCTCTAATATCTTTTCA
AAATCCAATATTACAATAATGCTTTTTATTTGTTTTCACA
CGATCTAACTAATATTATTATAATATAATAAATTACATTG
CTTTGTTTCCCAATCTTAAACCGTTTGTATTCTTGAAATA
AACGTCATTGGCTCATGCTCAGTGCTCTTTTTTACTATTT
TTCTGTTATGGGATTATGTTTGTAAATATTTTATTTAGTA
TTTTATTGAGATGCAGGTGAACTATATTTTGAAGCAGTTT
ATTTTATTATGCTTTTTTTTTGACAGATTTTGGTATTAGT
TTTGTGCTGACTTGATTAAATATTTTGGAAACTTTCCTAG
AATAGATAAAATTGCTTTTAAATGAGCTTTTCCTTGAGTT
AAAAAATAAAAAATCATTTTGAGTTTCTCTGGTGAACAAC
TTTTCTGTGGAAGTGGAAAGACTCTTTTACATTTTTGGTA
TAACTTCTGTGGTAATGTATGTGTTTTTTTGGTTTTTGGT
TTTGCACAATCAGTTTTTCATGTTTTCCAGTTGAGTGTTC
AAAATAAATCACAGTGGGATTTTTAAAATTTTTTCTGTAT
CTCATTTTATATCTCTATTCTTATTTCTGATATTTTGAGT
TGTCTTAATTTTATTTTTACTTCATTAGTTTAGCTAAATA
TTTATTCAATATTTTAAAAGGACCACATTTGTAATTCATT
TATCAGGCATTCTTTTATTACTTTTTTATGTTATACACTA
ATTTCTCCATGTTTATTAATATTGGAAATAACTATATAAG
TTAGTTTAGCTATTGCTGAGTTATAAGCTTACTTAACAAC
ATTCTTTCTCTTTTTATAGTTTTTAAATATATTTTTTTAC
ATTAAATATACTATGGTAGTTCATCTTATATTTGGATTAA
GAGTCTATTTTCTTGATTTTAGGCCAACTAATTACTAACT
GGAATACTGGAATTTTCCTAAGCTCCAATTGTGAATTTTG
TATTCATTTGTTTATTAAAGAGAATGAAACTATTTTGTTA
TGAATATTAAATGATATATTGGGTAGACATTATTTTACAC
TATGTGCTTGAGAAACAATAAACACACTTAAATAATTGCT
TTTATCTTTTTCTACCAGCCTTTGGATTAATGAAAATTTG
CATCTTTTAAAAATTTTTGTGGCAAACTTTAGGACATAAC
ATCCCCAAATTATTTAGTTATTTGTTAGTTAACCACATTG
TTTATTTTGTTGATTGGCATTATATAATATTTACATGCTG
TATTAGTCTGTTCAGGTAGCTATAAGAAAATACTATTAAC
TGGGTGCTTTTAACAACAGACATTTATTTCTTACAGTCCT
GGAGACTTGGAAGTCCATGATTAAGGTGCTGACTGGTTTG
GTTCCTGGTAAGGGCTCTCGTCTTGTCTTGCAGACCACTG
TTTTATTTCTGTATCCTCACATGGAGGAGAAAGAGAGAGG
AAGCTCTCTGTTGTCTCCTTATCAGGGCACTAAACCTCTA
ACAAGAACCCCACCATCATAACCTTATCTAAATCTAATTA
CCTCCAAAGGCCTTACCTCCAAATACCATCACATTAAAAG
TTAGGACTTCAACATACGAGTTTTGGGGAAAACACAATTT
TATTTCATACCATATACTGCTTACTTTCTGTTTCCGTTTT
CAGAGTTGTTTCTTTAAACTTCCTAGCTAATTGTAATATT
TTGGAGGAACACTTCAATTATAATTTCCCCCTTATTGATT
TTTTTAATACAAAACACAATAAGCAGTGAAAAATGCTAAT
AGTCATTTCATAGTTGATCCTCATACTATACATACCTTGT
GATACATAAAAAGCTATTTTAGAACACTTCAGAAATACAG
ATTTTGTATAATGCACGTAATGCTATAACTCAAGCATCTT
TAATAAGCAGATTAGAAATAGAAGAGTGTTTTTCATGTTC
AGTCAAACTCGGTTACATTTCAGGGCCAAATCACCAAATA
TAAGAATTTAGATTTATCTGTTTGTATTCAGTGATTCAAC
TGTTTATTTACTGTACATCAGGAACATACATTTGATTCTC
CATTTTCATATCAGCAGGGCGTTGATAATGTGTATTTGTC
TAACAGCAAGTAAGAATATTAACTTTTGATAGAACCTTAA
CCTAATTTGGCATTTCTGTGTGTGTTTAAGTGTCTAGACT
AGCACTCTCCAATACAGTTTTTTTTCTGAGGCTGGAAATG
TTTTCTATCTATGCTATGAAATATGCTAACCACTGCCCAC
ATGTGGCTCTTGAGAACTTGAAATGTGTCTAATGTGACTA
ACTGAATTTTAAATTTTATATCATTGTAACTAAATTACAT
TTGAGTGAGGTAGTCATATGTGACTAGTGACTACTGTACT
GTACAATATGCGTCCAGGCCAATATCATTGGTAACTGGAT
TGATCAAACAATTCACAGAAGCTTCACAATTACTCCCATT
CTCCTTCAGACCTCTATTCATTTATCTTTTTATCTCTATT
TATTTTTTGGACTAGTCAATTTCCAAGCATGGGGTCTGCC
ACTCCATCTCTCAAAACTTTAATCACTCATTTTTTACTTT
TAAATAAGTCAAAATAGACAATATGATAAACATCGTAGAA
AACTAATGGCAATGCCACAGTAAACGTTTTCCTTAAACTC
TTTGATATGGTTCAATAAACAATCTTGTTTTTAGTGTAAT
CTCTATATGTTGATTTTATTATCTATAAGATGATGATAAC
ATTAGGAAGGTTTACTTCATACAATATAATATTCAGCCAA
CTGAAGTAATGCATACATCATACCATATCATGCTTTACAA
AGCATGAAGTCAGGATAATGAGGTGGTTAAGAGCATGAGC
TTAGAGGTCAAATCAGTCTAGGTTCACTGATAGCCCTACC
ATTTAATAATTGTATTACACTGAACACGCTATTCAACTGT
CTAAGTTTCAGATTCATCATCTGTAAAATACCAGTAATAA
TGCTTAACTTCAAAGATGTTTGCGTAGATTAAATAAGACA
ATGTTGATAAAGCCCTTGGCATAGAGTACAAAGAGGTGAG
CAAAAGCAATAGCTCAAAGGAGAAGCTGTGTTCATGTTGT
TCTTGTAAAAGCATTATAAATACAAGTTGTTTCTCCAGGA
TTTTTCAAAGCTCCTATTTCCAAGTTAAAAGACACATCTC
CCAACCCATGGATTAAAAACAAGTTAATTTGAATATGCTT
TGCCTGAATTACAAAACAATTATAAAACACAAAAGCAGTG
GGGTGTCAGCACTGGATGATTTCTGGTTTCATTTAGGCAG
TCATGCAGTATATTGTGAAGCTATCTACACGGTCACAGAC
CTCCTTAGACAGTAAGAGTAACAGCCTAGTCTGCTGATCT
TGAAAATTATGATTAATTTAATGGCCTGGCATCACAGTCA
TTTCTGTAGCCTGCATTTTGTCTAAATTTGACATGACAAG
GGTTCTAAATAGCAAAACGTTCATGATCTTTCTAATGACA
ATTAACAAAGTGGCTGACTAAATCACTTGGAAAATTTAAG
AGATTGAAATGAACAGACACATCCCCCGGTGATTCTAATT
TTTAAAGTTTCTATAAGGATATACAAGAAAAAAAAGAACA
GAAATTTTTCTCACTTGAAACTGTTTGAGTCACTACTTTG
ACAGGCATAAAACATACTGGTGTTTTTCAGGTAGTTGAGG
GTTATTGAAAAAAAAATTGTCTAGCAAATCTTCAGATCAG
AAGTTGAAGTTCAGTAGTTGCCTCCCTTAATATTCCACAA
ATATGTTAACTCAGCCCCTAGTCTCTTCTAAGTTCTCTTT
GTACCTCTATTTATTTCTTGGACGATGGTAAGTCATGACT
TTAGGTAATTTTTTCTCTTCACCAACATCATTGTATTACC
TACTTCATTATCTGTCTGAGATTTAAACTCCTTTATGCTC
TGGTTCTGTTTTTGATTATCACTCTGTATGATAGAGTGCT
TTTATAATCACATGTTTATGAGAAAATAATTACGCTACCT
CCTAACTGTATATTAGCTGTTCTGTAATGCCGTTGCCACT
CTGTGTGTTTAGTTATGGGTAGAGTGGAAGAGTGTCATGC
TACAGAGAACAATAATTTAAGAATAAAGAATAATCGCAGT
ATAGTTAACAAGCATTATTCTTGACCTTAAGACATAAATA
TATATTTTAACAGGACAAAACATTGCAGTTTATTTACAGT
TTGCATAGAGTCTTGTCTAAACATCTGCCCATTAAAGAGC
TAAAACATACCCACAATTATTTTTTTTTTTTTTGAGACAG
GGTCTGGCTCTGTCACCCAGGCTGGAATGCAGTGGCACCA
TCTTGGCTCACTGCAACCTCCGCCTCCTGGGTTCAAGCGA
TTCTCCTGCCTCAGCCTCCAGAGTAGCTGGGACTACAGGC
ACAAGCCACCACACCCAGCTAATTTCTGTTTTTCAGTAGA
GATAGGGTTCCACCATGTAGGCCAGGGTAGTCTTGATCTA
TATCTTGACCTCATAACCTTCCTCGGCCTCCAAAAGTGCT
GGGATTACAGGCATAAACCACCATGCCTGGCCCTTAAACA
CAATGTTAGTCATATAAACTTTTATATATGACATATCAAA
TATTACCTATAATTATATAAATCAACCTTTTATTTTTAAT
ATGCTATTTTAAGGAAAGCACATGTAATGATAAGGCATTC
TTTATTACTTTTTTATGTTATACACTAATTTCTCCATGTT
TATTAATATTGGAAATAACTATATAAGTTAGTTTAGCTAT
TGCTGAGTTATAAGCTTACTTAACAACATTCTTTCTCTTT
TTATAGTTTTTAAATATATTTTTTTACATTAAATATACTA
TGGTAGTTCATCTTATATTTGGATTAAGAGTCTATTTTCT
TGATTTTAGGCCAACTAATTACTAACTGGAATACTGGGAA
TTTTTCCTAAGCTCCAATTGTGAATTTTGTATTCATTTGT
TTATTAAAGAGAATGAAACTATTTTGTTATGAATATTAAA
TGATATATTGGGTAGACATTATTTTACACTATGTGCTTGA
GAAACAATAAACACACTTAAATAATTGCTTTTATCTTTTT
CTACCAGCCTTTGGATTAATGAAAATTTGCATCTTTTAAA
AATTTTTGTGGCAAACTTTAGGACATAACATCCCCAAATT
ATTTAGTTATTTGTTAGTTAACCACATTGTTTATTTTGTT
GATTGGCATTATATAATATTTACATGCTGTATTAGTCTGT
TCAGGTAGCTATAAGAAAATACTATTAACTGGGTGCTTTT
AACAACAGACATTTATTTCTTACAGTCCTGGAGACTTGGA
AGTCCATGATTAAGGTGCTGACTGGTTTGGTTCCTGGTAA
GGGCTCGTCTTGTCTTGCAGACCACTGTTTTATTTCTGTA
TCCTCACATGGAGGAGAAAGAGAGGAAGCTCTCTGTTGTC
TCCTTATCAGGGCACTAAACCTCTAACAAGAACCCCACCA
TCATAACCTTATCTAAATCTAATTACCTCCAAAGGCCTTA
CCTCCAAATACCATCACATTAAAAGTTAGGACTTCAACAT
ACGAGTTTTGGGGAAAACACAATTTTATTTCATACCATAT
ACTGCTTACTTTCTGTTTCCGTTTTCAGAGTTGTTTCTTT
AAACTTCCTAGCTAATTGTAATATTTTGGAGGAACACTTC
AATTATAATTTCCCCCTTATTGATTTTTTTAATACAAAAC
ACAATAAGCAGTGAAAAATGCTAATAGTCATTTCATAGTT
GATCCTCATACTATACATACCTTGTGATACATAAAAAGCT
ATTTTAGAACACTTCAGAAATATAGATTTTGTATAATGCA
CGTAATGCTATAACTCAAGCATCTTTAATAAGCAGATTAG
AAATAGAAGAGTGTTTTCATGTTCAGTCAAACTCAGTTAC
ATTTCAGGGCCAAATCACCAAATATAAGAATTTAGATTTA
TCTGTTTGTATTCAGTGATTCAACTGTTTATTTACTGTAC
ATCAGGAACATACATTTGATTCTCCATTTTCATATCAGCA
GGGCGTTGATAATGTGTATTTGTCTAACAGCAAGTAAGAA
TATTAACTTTTGATAGAACCTTAACCTAATTTGGCATTTC
TGTGTGTGTTTAAGTGTCTAGACTAGCACTCTCCAATACA
GTTTTTTTCTGAGGCTGGAAATGTTTTCTATCTATGCTAT
GAAATATGCTAACCACTGCCCACATGTGGCTCTTGAGAAC
TTGAAATGTGTCTAATGTGACTAACTGAATTTTAAATTTT
ATATCATTGTAACTAAATTACATTTGAGTGAGGTAGTCAT
ATGTGACTAGTGACTACTGTACTGTACAATATCGTCCAGG
CCAATATCATTGGTAACTGGATTGATCAAACAATTCACAG
AAGCTTCACAATTACTCCCATTCTCCTTCAGACCTCTATT
CATTTATCTTTTATCTCTATTTATTTTTGGACTAGTCAAT
TTCCAAGCATGGGGTCTGCCACTCCATCTCTCAAAACTTT
AATCACTCATTTTTACTTTTAAATAAGTCAAAATAGACAA
TATGATAAACATCGTAGAAAACTAATGGCAATGCCACAGT
AAACGTTTTCCTTAAACTCTTTGATATGGTTCAATAAACA
ATCTTGTTTTTAGTGTAATCTCTATATGTTGATTTTATTA
TCTATAAGATGATGATAACATTAGGAAGGTTTACTTCATA
TAATATAATATTCAGCCAACTGAAGTAATGCATACATCAT
ACCATATCATGCTTTACAAAGCATGAAGTCAGGATAATGA
GGTGGTTAAGAGCATGAGCTTAGAGGTCAAATCAGTCTAG
GTTCACTGATAGCCCTACCATTTAATAATTGTATTACACT
GAACACGCTATTCAACTGTCTAAGTTTCAGATTCATCATC
TGTAAAATACCAGTAATAATGCTTAACTTCAAAGATGTTT
GCGTAGATTAAATAAGACAATGTTGATAAAGCCCTTGGCA
TAGAGTACAAAGAGGTGAGCAAAAAGCAATAGCTCAAAGG
AGAAGCTGTGTTCATGTTGTTCTTGTAAAAGCATTATAAA
TACAAGTTGTTTCTCCAGGATTTTTTCAAAGCTCCTATTT
CCAAGTTAAAAGACACATCTCCCAACCCATGGATTAAAAA
CAAGTTAATTTGAATATGCTTTGCCTGAATTACAAAACAA
TTATAAAACACAAAAGCAGTGGGGTGTCAGCACTGGATGA
TTTCTGGTTTCATTTAGGCAGTCATGCAGTATATTGTGAA
GCTATCTACACGGTCACAGACCTCCTTAGACAGTAAGAGT
AACAGCCTAGTCTGCTGATCTTGAAAATTATGATTAATTT
AATGGCCTGGCATCACAGTCATTTCTGTAGCCTGCATTTT
GTCTAAATTTGACATGACAAGGGTTCTAAATAGCAAAACG
TTCATGATCTTTCTAATGACAATTAACAAAGTGGCTGACT
AAATCACTTGGAAAATTTAAGAGATTGAAATGAACAGACA
CATCCCCGGTGATTCTAATTTTAAAGTTTCTATAAGGATA
TACAAGAAAAAAAGAACAGAAATTTTTCTCACTTGAAACT
GTTTGAGTCACTACTTTGACAGGCATAAAACATACTGGTG
TTTTCAGGTAGTTGAGGGTTATTGAAAAAAATTGTCTAGC
AAATCTTCAGATCAGAAGTTGAAGTTCAGTAGTTGCCTCC
TTAATATTCCACAAATATGTTAACTCAGCCCCTAGTCTCT
TCTAAGTTCTCTTTGTACCTCTATTTATTTCTTGGACGAT
GGTAAGTCATGACTTTAGGTAATTTTTTCTCTTCACCAAC
ATCATTGTATTACCTACTTCATTATCTGTCTGAGATTTAA
ACTCCTTTATGCTCTGGTTCTGTTTTTGATTATCACTCTG
TATGATAGAGTGCTTTTATAATCACATGTTTATGAGAAAA
TAATTACGCTACCTCCTAACTGTATATTAGCTGTTCTGTA
ATGCCGTTGCCACTCTGTGTGTTTAGTTATGGGTAGAGTG
GAAGAGTGTCATGCTACAGAGAACAATAATTTAAGAATAA
AGAATAATCGCAGTATAGTTAACAAGCATTATTCTTGACC
TTTAAGACATAAATATATATTTTTAACAGGACAAAACATT
GCAGTTTATTTACAGTTTGCATAGAGTCTTGTCTAAACAT
CTGCCCATTAAAGAGCTAAAAACATACCCACAATTATTTT
TTTTTTTTGAGACAGGGTCTGGCTCTGTCACCCAGGCTGG
AATGCAGTGGCACCATCTTGGCTCACTGCAACCTCCGCCT
CCTGGGTTCAAGCGATTCTCCTGCCTCAGCCTCCAGAGTA
GCTGGGACTACAGGCACAAGCCACCACACCCAGCTAATTT
CTGTTTTTTCAGTAGAGATAGGGTTCCACCATGTAGGCCA
GGGTAGTCTTGATCTATATCTTGACCTCATAACCTTCCTC
GGCCTCCAAAAGTGCTGGGATTACAGGCATAAACCACCAT
GCCTGGCCCTTAAACACAATGTTAGTCATATAAACTTTTA
TATATGACATATCAAATATTACCTATAATTATATAAATCA
ACCTTTTATTTTTTAATATGCTATTTTAAGGAAAGCACAT
GTAATGATAAAGTATTGTTTTTATAAATAATTATAAATAA
TTAATTACTACATTTGGAAATACATTATTTTCTAAGCATA
ACTATTAGTTCCACTGTATAATTTTTAAATATCAGTATCA
ACTATTTTAAGACCTTATTTAATAAATCAGATTCATGAAC
TGTATCTGATTGTGAGAAACATAGCATTACTTGTCTGTTA
AAAAATTAATCAAGAGAGAACATGCTGATATTTAAACATA
AAATAAATGATCTTATTTAAGTTATATTATACATATCACA
TTATCTATAGATTAGATTCCTGGTGTTAGATCCCACCAAA
GAAAAATTTTCCTCAAATATTTCTAAATACTTTCTATAAA
AAGTTATGACATTATTCACATATTGTCAACCCATTTCCTT
GTCAAAACTAAAAACTAAATATATTTGTACCTATAGAACT
TTATTTGCCATGAATATTTTTGCTTAAAGTTAAATAAAAT
ATATAATGACAAAATGTTATATCATTTACTACAGTTCTCT
ATTTTATTCAAACAAAAGCAATGGCAACAACAAATATTTT
ACTTTTAATGTGCAGATACATGTAAAATCTGTTTAGCCAG
ATTTAGATTCAGTGAATATACAAAGAATTCTGAAAATTAG
TGTCTTGAAATTGCATCCTAAATATTTATGGCATGTGAGT
TTGTTGTCAGGGACCTTGAATGGAGGGACCATCTGAAGCT
GTGGCAGAGGAAGATAAGTTGTGAAGATTTCATGGACATT
TATCAGTTCCCAAATAATACTTTTATAATTTCTTATGTCT
GTCTTTACTTTAATCTCTTAATCCTTGTCATCTTCATAAG
TTGAGGATGTACATCACCTCAGAACCACTGTGATAATTGT
GTTAACTGTACAAATTGACTGTAAAATGTGTATTTGAACA
ATATGAAATCAGTGCACCTTGAAAAAGAACAGAATAACAG
CAATTTTTAGGGAACAAGGGAAGACAACCATAAGGTCTGA
CTGTTGCGGGGTCAGGCAAAAAGAGCCATATTTTTCTTCT
TGCAGAGAGCCTATAAATGGACGTGCAAGTAGGGAAGATG
TCACTAAATTCTTTTCCTAACAAGGAATATTAATATTAAT
ATCCTGGGAAAGGAACACATTCCTGGAGGGAGGTCTATAA
ATGACCGCTCTGGGAATATCTGTCTTACGCAGTTGAGATA
AGGACTGAGATACAACCTGGTCTCCTGCAGTACCCTCAGG
CTTCCTAGGGTGAGGAAAAACTCCTCCCTGGTAAATTTGT
GGTCAGACCAGTTCTCTGTTCTCAAACCCTGTTTTCTGTT
ATTTAAGATGTTTATCAAGATAATACATGCACCACTGAAC
ACAGACCCTTATCAGTAGCTCTTCTTTGCCCTTTGCCTTG
TGATCTTTGTTGGACCCTTATCAGCAGTTCTGCTTTTACC
CTTTGTCCTGTTCCTTCAGAAGCATGTGATCTTTGTTAGA
CCCTTATTACTAGTTCTACTTTTGGCTCTTTGAAGCATGT
GATCTTTGTACCTACTCCCTGTTCTTACACCCTCTCCCCT
TTTGAAACCCCTAATAAAAACTTGCTGGTCTGAGACTCAG
GTGGGCATCACAGTCCTACCTATATGTGATGTCACCACTG
GCGGCCCAGCTGTAAAATTTCTGTCTTTGTACTCTCTCTT
TATTTCTCAGTCAACCGATACTTATGGAAAATAGAAAGGA
CCTACACTGAAATATTGTGGGCAGATTTCCCTGAAAACTG
TTGGTCAAGAATCAGTCAGTCTAGTGCCAAAAACATAATT
TATAAAATAAAAAGTAGATAAACTAGACTTCATCATAGTT
AATTTTTTTTTTTGAAAGACACTGTTAATATAATGATGAG
AGAAGCCATGGAGAAAATATTTGCAAAAGATATCTCTGAC
TGTGGGCTTTTTCCAGAATATATAAAGCACTGTCAAAACA
CACAGGAAAGAAAACAACCCAATCAGAAAGTGGACAAAAG
ATGTGAAGATATATTTCACCAAAGAGGAGGGAGGAATAGT
ATATTAGCTATCTGTTGCTGCACAGCAATGTTAAAACACA
CTTGGCAGCTTAAAGAACACGTCTTTAGTATCTTGTGGTC
TCTGTTGGTCAGGAATCTAGGTATGTCTAAGCTGGACCCT
CTGCTCCAGAGCCTCTTGCTAAGTAGCAATCAAGGTGTTG
TGCAGAGCTGGGATCTATTCTATCAAATGGATGAATGATA
AAAAATTATACTGAGTGAAATACATCAGACAAAAGAGTAT
ATGTGATATAATTTTATATAAACTTACAGGAAAAACAAAT
TTGTGTTGACAGAAAGCAGAGGAGCGATTGCCTGGGGATA
TGGGAAAACAAATAAGAGGAAGGGATTACAAAAGGGCATG
AGGATAGGTTTAAGGCAAGAAATATGTTCGTTTTCTTGAT
TGTAGTGGTGCCTTAATGGAGTACACACTTACATGGAAAT
GTATTACACTCTAAATATGTGCAGTTTAATCTCTCCCATT
ATGTAGAAAAACAAATCTATCTTGACTCCAGTTTCTTTTC
TCGTTTGTGCCCAAAGTCACCTTTAGACAAAATGTCATCT
GAAAGTTTATGTAGACTGTTCTAGCATCCTCTTATCCTCT
TTTCCCACTGCCCCTTTTAGTCAAATACAACAATTTTTGT
ACACCTCTCTACCAAAAGATTCTTCAAAATCACTAATGAC
ACCCATAGACTATAAGAATGCATTCTCAGTCTCATCTTAG
TTAATGGTAGGACTTAATGCAATTAATTATATACTTTTCC
AAGGACACATTTTTCCTTGGATTTTAGCATACCATGCTCA
ACTGCTTATCCTTACAATCCTCTTCCTACTTACTCAAAGC
CTCGTGTTTTAATTAGTTCTTATTCCCAGACTTTTAAATG
CTGGTGAGTCTCATAGCTCAGACATGGTCTCTTCACATAC
ATCTTTGCTTCTTTGCTCACTTTCTTGGTATTATGCCTTT
AAATACCATAAATAAACTGATAATTTCTCCAATCTAGATC
TTTTCCCTGGACTTCAGGTTTCCATGTGCAACTCCTCATT
GGATATCTCAAACTTAACATCTTCAAGTTGATTTTATGGT
TTCCTCCATAACCTGAAATCTACTCATTCACAGTCTTTCC
CATCTCAGTAAATGAAAATGTAAACTTGTAAACTTTTCAT
TTATTTCAACTAACAATTCCTGGTGTCATTTCTAACTTCT
CTCCTTTTCTTATGCCCTTAGTCTCTCTGCCATTGGTATC
AGCTCTAGTTCCAAAGTATACATAGAGTCTCATCAAGCCT
TCTTTATATTCACTGTCTTCACCTCAGTGAAAATCAAAAT
CTTTTTTTTTTTTTTTTTGAATATTGCAAAACTCCCTAAC
ATTTTTGGGAAACATTTTTCTTATCCTCTTATAGTTTATT
TTCTACTGAGAAATATTTTAAACATGTAACTCAGATTTTT
AAAAATCATCTTTCAAATCCTCTAATGGCTTTTTTGGTTT
GTTTCAGAGAATAAATTCCAATCCACTTTTTAATACTCTC
AAATTCCTATGCATCCTAGACCATTTTTACCCTCTTACTT
CCTCTCACTCATTCCAGCCTGCTAGCCTTCTGATAGTTCC
TTGTATCACCTTGACTAATTCTGCCTTGCAACCTTTGCAT
ATGCAATTCTCTCTCCTTGTGGCTTTCCCATCCATGGGAA
TTCTTTTACCTTGATATCTTATGAAATTGTTTTTCTTAAA
TGTCCCTTTCCAAGTGAAACAGTCTCTGATCTTCCTACTT
AAAATGATATTGCTTCCTCGGAATTACATAGGAACTCCTA
ACCTTTATTTTTCTTCGTAGAGTTTTTCCACATTTGACAT
AGTACACAAATTCTCATTTATTTTGTTCATCTCTAGTTTA
CCTCCTATCACTGAGAATTCAACTGAATTTCATTGCTTAG
AGTAATGTCTTGCATATAAAAGACACTCAATAAATACTTA
TTATAAAGAAATGAAATGCTACTTTAGCAACTTGAAGGGT
TGGACATTAGCCCGTGATTAAAAGATAATTTTTTTTTTTT
TTTTTTAGACAGAGTCTTGCTCTGTCACCCAAGCTGGAGT
GCAGTGGCACAATTTTGGCTCATTGCAACCTCCACCTCTG
GGATTCTAGATATTCTCTTGTCTCAGCCTCCCAAGTAGCT
GGGACTACAGGCGCCCACGACCACACCCGGCTAATTTTTT
TATATTTTTAGTAGAAATGTGGTTTCATTTTGTTGGCCAG
GATGGTCTTGAACTCCAGATCTTAAATGATCCACCCACCT
CGGCCTTCCAAAGTGTTGGGATTTCAGTTGTGAGCCACCG
CACCTGGCTAAAAGATAAATTTTATGGGGTAAGTCATGCT
AGATTTCTGATACTCTGAGTGAGCTATATTGATAATTTAA
AATCCTGAACTTAGGTGCTTTCTTTCTAAGCTTACCAGTG
CAATCAGACAGTTACTGCTCCCAGTAGTTATTGTATTCCT
GAAATATCTAAAATAGTTCTAGTGTAGTGGCCACTGGAAT
TTCCATGCCTTCCTTAGAACATATATTATACCTCATGAGC
ATAAGTGATACACTTAAGTAACTATACGTCACTGAGTACT
ATAGATTACCAATGACACATACTCCAATAAAATTTTTAAA
CTTATTATTTACTATTTCAACTAGTTCATGTACTCAGCTC
TTAAATTCTGATTTGAGTATTGATTGGCTGGAACACTATC
TAGTTACCAATTTATATTTAAATTAAATTTAGGAAAAAAA
ATGCTCAATAGTTCTTCATGTAATAATAATAATTATCACT
ATTATTATTATTATTATTATATACACACACATTACACACA
TAATAGTATGCACACTACATACATAGACAAAAATACTGGG
CATGTGTTGGTATTTTATTCTTTAAACTTCTGGGAGTTAT
ATCCATTAATATCATCCTATGTTTTCTACTTTTACCTTTC
TACATTTTTCTTCAGATTTTATCACTTCTTTTGATCTATT
TTCAAGTTGACAGATTCAATTATCTAACTCCTTTCTGTGG
TTTAGCCTATTCATAAATTTAGTGTTTGATATATTTTTCA
ACTCTATTTGTTTCCTTTTTATAATTTGTATTTCTCTGCT
GATATTTCATATATTTTCATTTGCTATAAGCATATTTTAC
TTTAAGTCTTTGAGACTAATCATGGCATCTGTCTAAAAAT
ACTTCTCTTACGTATTTCAACATCATCCCCAGAGGACCCA
GATGTGCCAGACCGAGAAAACTACTTACATGAAGCTAGAG
AGACACATGTAAAAGGAAGGACGTTTCAGAAGGAAATAAG
AAAAACCACAAAACAGTCAAGAATCCTTTTCAGGCAGTAG
AATTAAGCCAATATATACCTACCTGGATTTTGCAATTGGT
AGGACCATTGACTCATGTGGGCCCCTTGTTTTCTCTTTGG
AATTGAAGGGACTATAGTGGTTATCCTACGCCTGTCTCAC
TATCATGTGTTGGGTGTGTGTCAAGTCTCTTGTACATAGG
TTTTTCAGATTGATAAGAATTATACTCAAGGATCTATAAT
TAAGGAAGTACACTCAAGGAGCATCACATAAACTCATACC
TAATTGGATTGGTTCTCAGAGCTGTTAGGTGACTGGTTCA
CCTTCCAGCCATAATAAGATGAACATTTAAGAGGCTTTGA
GAAAGGGATGGTTGTATTTTGCATGTGATGAAATGCAAAT
TGCTGTGGAAAGGGGATGAACTGTGTCAGAACGTATTCTC
CAAACATGATTACAGCAATATGTATGGTTCCACATGAACT
TCCAGAATTGTGCCCCCTCTATTACGAGGTAGAATCTCTA
CGTCCTCCCTTTAAAACTAGGAGTGGTTTTGTGATTAAAG
ACAAGAATGTGGCACAGCAATTCTGTGTGATTTCCAAGGC
CATATTATAAAAGGAGATAGTTTCTGACTTCCTTTTTTTT
TTTTTTAGAATACTTAGCTTTATAAATTAGCCAACATCTT
GTGAGAATGTCCAGCCCACATGCAGGAACAAAGTTCAGGT
GTTGCAGCTGACACTTTCATCTAATAACTCAGCCAATTAC
CATCACCAAATGCAATTGAACCAGCCTTAAGATTGTTCTA
GCCACTAGCTTTAAGTATCTCCCCTAAGCCCTGAAAAAAT
CACAGACTTCTGAACAAAAAAATTATAATAAACCTCTAAA
TTATGACTTTGTATGTTTTTCAGTCATAGTAACTGACTGA
AAAAGGTTACTTTTGGTGAGGAGAACAACACAGGGAATAG
AGAGTAAAACTGAACTTTGAAATATCCATGTTTTCATTTT
TACCAAAAAATCTATTTATGTACTGTGTTTTAAATTAATG
TGAAGTAAAAAAGGGAAAATTTGAAATGAACTATGTTAGA
GATGTAAAATATATAATTGCCTTTTAAATTATTAAAGATA
ATATTAAAAGTATGGAATTTAAAACTACTATTTAAATTAC
TCAGATTGTCATTCAAAATTTGAGAATGAGACAGTTGAAA
ATGGGCATCATGTTATAAATTCTGTATCCTGCTCTGAGTG
CACATAGTCTGATATTAGGAAAGTCAATTAATGTCCTTAG
TACTATTTTCCTTCTCTATAAATACCATATCCTTTAATTC
CATTATTTATTACATGTGGGAAATTAATGACCCACACATA
GTCAATTAACCAGATGCATCCCTTCAGTCTGGCATAACAT
ATGTGATTAATAAAATATGTGGTGAGACATATTAGTCTCT
ACTTTTTAAACCAACATTCAAGTACATATGGATACATTTC
CTTTTCCTTTCAATGGTCTCAATTATATAGACAAAGACAA
AATGTTATATTCTAGCTTTTAAAGAGATATTCGTTATAAA
TTTAAATATGAGAATATTGATATCATTCACTTGTCTATTT
CATTACTCAGAGATAGCCTAAAACAAAAAGAAAAAGAAAA
CATATTTATTAAAATATATCACCTTACATAAAATTATTTT
GACTCTATGCCTACCCTTCATTAGGATAGATGCTAACTAA
TGAAATATTATTTTAAAGGATCTATAAATGAAGATCAAAT
AATCTTTAAGTACAGTTTTAAAAAAAGCTACATCTTGCTC
TTGCTGTTCCTTTCATGCCCTAATTTATAGTTAATTTTCA
CGAGTTATAAAGTTCTGTATTACACATTCCCCACCCACGA
CACCTCCCAGCTTTTAAAAGAGCTTAACGATGTATTATAG
CAATTTAGCAAAAGTACTCCTGCTTCCTGTCAGAATTTAC
TGGCATATTTGCTCACAACCTGGACGTAAAAATATGTCAG
TGTGACCCTATCGGTATCCTTGTTGCATGACATTGATTGC
ATATTTCCTTTCCTCTGCTTTTATGCCTGTTTGATAGATC
AGATCAACCTGGAACACGTCTACATTTCTGCACTAAAGTT
TTTAATTGCATAAAACAAATTTCTATTAGAACAATAAAGG
TGAAAAATAAAACAGTAAAATTTTAGATGGAGACAATTTC
TATAACCCAGTAAAAGACAAAAAAAAAACACCCTATATTT
AATGAACTCAAACCAATCATTTACCATTATAGTAAAAATA
TTCAGCAGAAATTGTGAGATAGCTTCCTCAATGAAAAGTG
ATATGTGGACAATCATCCTCTAGTCCGCTTCATATTTTTC
TAGTTTAGTTCTCTAGGAATAATGATAATGTTTTCTTTTC
ACTCTTCTTCTGTTACTTATTTTTCTCATGCAAAGATGTG
GACCCTTGTGGGAAATAATGTCTAAGATCACCAACACCTT
AATAGCTTGTTAATAATACTATAAATGCAACCAATTTTCC
ATATAATATTAACATCTGTGTCTGTCACCATCGTGTCAAC
GTTTGTGTGCTCCTATAAAATTTACAAGACACAGAAGAAT
GCTTTTGCATTTGCTTCTCTGCTGAATTGGCTCATGTGAT
ATTAACATCAATAATCTTTTACTATTTACATGTCAATGAA
TGCCATATATCAGAAAATTTATGCTCTCAATAAAATATTG
TGTCAGATAAAATGTATTTGACATAATGAAAAGCAAAGTT
TTTAAAGTAATGAGGACATTATCCTAACCTTTTATTATTT
AGTTGGAAAGCAAATACTTTTGCTTTGATTCAATTTTTTA
TTCTGAAAAATTTTAATACATTTTTATAAAATGAAAGATT
TACTTATTTTATGTTTCAAAATTCTATATACTTGTGCAGT
CTAATGTCTCAGGTAAAAAGGTCAAATTTAAAAAGAGCAA
ATTTAATTACAAGTAGAAGAATGCTTGTTTGTCTGAGGGA
AGCATTTACATAACAGACTCACACACATATTCACAAACAT
ACATGTAAGTATAGACATAGATATTAATGATACAAATATA
TAGGGATTTGTATCTTAAAATTTAACTCTCTAAGTAATTT
ATTTCAAATTTGAAATTATTCTGGTTTTAAATGATACAAA
TTATAAACCTTATAGAATGGTAACACAGTTGAATAAGTTA
TATAGTCACAGAGTACCTCAAATGATGAGCCATACATGCT
GTTTTGAGGTTAGTAGTAGTAATTTTTCCCACTAAGACTT
CAATTCTCATTAAATAAGCACAGCTTTTTAAAATTTTTAT
TTTATTTTATTTATTTTATTTTTTTTGAGATAGAGTCTCA
CTCTGTCACCCAGGCTGGAGTGCAGTGGCGCAATCTCGGC
TCACTGCAAGCTCCGCCTCCCGGGTTCACCTCATTCTCCT
GCCTCAGCTTCCCGAGTAGCTGGGACTACAGGCGCCCGCC
ACCATGCCTGGCTAATTTTTTTTTTTTTTTTTTGTATTTT
TAGAGAGACAGGGTTTGACGTGTTAGCCAGGATGGTCTTA
ATTTCCTGACCTCGTGATCCGCCCGGCTCGACCTCCCAAA
GTGCTGGGATCACAGGCGTGAGCCACCACGCTGGCCATAA
GCACAGCTTTTACAGAGAGACCACGGCCTAACAAAACCTC
ACATACTGAGGTCATCCTTAAGCTGTTAGGTTCTGCCCAC
ACAAAGCCAGGGTGAAAGTTTTATTTCTCATAGTTTTCTG
TGCTTGTGTCCCATAATACCCCCCAAAAGTGAGCATGAAA
AGTTCACTTTTTTTGTTCTTTGTTATCAAACATTTAATAC
ATGTATAAAAAAGTGACTTTAGTTTTTAAAATAAAATGTT
ATGCTATATTTTTATGTCTATACTTATAATATTGGCCCGT
ATTCTTTTGTTGCTACAAGCAGAACAGGATAAACCTCCCT
TCTCTGGATTAAATGCCATGACCACTGATCTTCAAGTATT
ATTTTTCTTAAATTAGTTTTTAAATTAGAAATGTATCTAA
TTTATATTAACCATTTCATTGTCAATGAAACCACATTTCT
TTTAATTAAACAATAAATATTTGTTCTGTTATTAAAAATG
TTCAGAAAACAGAATGTTTATTTTTAAAAAACATTAGAAT
AAACTGAAAACATCTTCATGTTACTACTCTAAAAATACAG
ACTCTGGGTTTATTTGGTGTTAACATGTCTTCCAAATATT
AAGGAATAGATATTTAATTACCACCCTCTTTGTTTTAAAA
TTTAGAAAGTGTTTCAAGCTTTTCACGTCTAACTTGTAAT
GAATAAACAATATAGTAAAAACAAAGATTCAACAGACCAA
GCCAATCAGCAATAAAATTAAACATTTCTGATTCAAATAT
CAAAACCAATTTCAATAATAAATATATGGTATGAAAACCC
CATAAAGGACTAGTAGGATATATTATACCTGAATGAAATT
ATGGGTTGAGAATAGAAATCTATGAACTTAACAAACCAAG
TTAAAGAATATTCATGAGGAAATTAGACTGCAAGTGTTGT
ATTATTTGACAAGCTACTTGGTAGAACACAAAGATATCCT
TAAGGAAGTTGCAAATGCATTTTAAAATGTTATTATTGAA
GTTGATTTTTAAATATAATAGTGAGGGCATAAAATGACTT
TAAATGTATTCGGAAATAGAGAAAAATAAATTTAAGCTAC
ATAAAATATATTTAAAAGATGTTTGCCCTTTTTGTTCCTT
GAATAAAGGGAGCAAATATTTTAAATTCCATGCATTTTAT
TTTAAAATTTAAGAAATGCTCACAGCTTTCTACACTAAAA
TTTACAGGAACAGAGATAATGTAATCAAGCAATAAAAGCA
AATTAAATAGATTTTTCTAGACTGATGTATTTTCTTCATA
AAAGACTATTTTAAAAGTCTAAATAAGCACAGCTTTTTAA
AATTTTATTTTATTTTATTTTATTTTATTTTTTTGAGATA
GAGTCTCACTCTGTCACCCAGGCTGGAGTGCAGTGGCGCA
ATCTCGGCTCACTGCAAGCTCCGCCTCCCGGGTTCACCTC
ATTCTCCTGCCTCAGCTTCCCGAGTAGCTGGGACTACAGG
CGCCCGCCACCATGCCTGGCTAATTTTTTTTTTTTTTTGT
ATTTTTAGAGAGACAGGGTTTGACGTGTTAGCCAGGATGG
TCTTAATTTCCTGACCTCGTGATCCGCCCGGCTCGACCTC
CCAAAGTGCTGGGATCACAGGCGTGAGCCACCACGCTGGC
CATAAGCACAGCTTTTACAGAGAGACCACGGCCTAACAAA
ACCTCACATACTGAGGTCATCCTTAAGCTGTTAGGTTCTG
CCCACACAAAGCCAGGGTGAAAGTTTTATTTCTCATAGTT
TTCTGTGCTTGTGTCCCATAATACCCCCAAAAGTGAGCAT
GAAAAGTTCACTTTTTGTTCTTTGTTATCAAACATTTAAT
ACATGTATAAAAAGTGACTTTAGTTTTTAAAATAAAATGT
TATGCTATATTTTTATGTCTATACTTATAATATTGGCCCG
TATTCTTTTGTTGCTACAAGCAGAACAGGATAAACCTCCT
TCTCTGGATTAAATGCCATGACCACTGATCTTCAAGTATT
ATTTTTCTTAAATTAGTTTTAAATTAGAAATGTATCTAAT
TATATTAACCATTTCATTGTCAATGAAACCACATTTCTTT
TAATTAAACAATAAATATTTGTTCTGTTATTAAAAATGTT
CAGAAAACAGAATGTTTATTTTTAAAAACATTAGAATAAA
CTGAAAACATCTTCATGTTACTACTCTAAAAATACAGACT
CTGGGTTTATTTGGTGTTAACATGTCTTCCAAATATTAAG
GAATAGATATTTAATTACCACCCTCTTTGTTTTAAAATTT
AGAAAGTGTTTCAAGCTTTTCACGTCTAACTTGTAATGAA
TAAACAATATAGTAAAAACAAAGATTCAACAGACCAAGCC
AATCAGCAATAAAATTAAACATTTCTGATTCAAATATCAA
AAAACCAATTTCAATAATAAATATATGGTATGAAAACCCC
ATAAAGGACTAGTAGGATATATTATACCTGAATGAAATTA
TGGGTTGAGAATAGGAAATCTATGAACTTAACAAACCAAG
TTAAAGAATATTCATGAGGAAATTAGACTGCAAGTGTTGT
ATTATTTGACAAGCTACTTGGTAGAACACAAAGATATCCT
TAAGGAAGTTGCAAATGCATTTTAAAATGTTATTATTGAA
GTTGATTTTTAAATATAATAGTGAGGGCATAAAAATGACT
TTAAATGTATTCGGAAATAGAGAAAAATAAATTTAAGCTA
CATAAAATATATTTAAAAAGATGTTTGCCCTTTTTTGTTC
CTTGAATAAAGGGAGCAAATATTTTAAATTCCATGCATTT
TATTTTAAAATTTAAGAAATGCTCACAGCTTTCTACACTA
AAATTTACAGGAACAGAGATAATGTAATCAAGCAATAAAA
GCAAATTAAATAGATTTTTCTAGACTGATGTATTTTCTTC
ATAAAAAGACTATTTTTAAAAGTCTAAATATGCACTTAAA
GAAAGAAAACTATTATTTATTGATCCAGTTATTTGAAAAT
ATTTACTGATCACTTACCTTCCGTCAACTGAACTTCATAT
TATGGAGAGAGAGAGAGCAGTGAAAGCATATGTAAAGTTG
TCCATCTTCATCAAGCTTCAGTCCTACAGAGGGAGAAAAA
ATAGTAATCAAAGTAGGGACTTTAAAACAGGAGTGTCATA
ATACAGCTTAGACTTTTAATTATATACCAGTGTTGCTGTG
TTGAGATGGGATTGAATAAAAGGCAATGACAGAAGTTTAA
ATTAGGATAAAATATGGCTATCCTACAATTTTGAAGCTCC
CTGAAATAAGAACTCATAAAAATTATTGATATTTCCCCAA
GAAGTCTCTGCAGTAGAGTCTCGGCTTTGTGAGGGAAGTA
ATATTGGTAAGAGTGAGAAGGTGAATTCAAAAATACCATT
TGGAGTCACTGTACTTTAAAGGTAAAGTTAACAGGATTTT
CATGTGTCAGATGTGAAAATGTGTATGTATGTGAGAAAGA
GAGCATGAATGAGAATCAGCCACATAAAGTAACAATGACA
GAGCTAGAGACAGAAAATTAAAAGAAGACACCAATAACAT
TGAGCTGAGGAACTATAAAATGGTATTTGACACTAAACAA
AACAGGGAAGAGCAAGTTTGGGGAATATCAATGGCTCAGT
TTGAGCATGTTAATTTTGAGATCCCTAGCCAACATCCAAG
TGGAGAAGTCAGACAGTGTTGGATGTAGTGTTTACTGTTC
AGGTGTAACATTAAATACAGGAACAATAATGAGACAAAAC
TTAGTAAATAATCAAAGATAGGAAAGATATGCAGTCAAAG
TATTGACCCTAGTGGTTCTTTAGCACTTAAAAATGCTGAA
GGAAAAGTAGGTTTAGTGTGGTGTTCTGAAATTCTATCAA
GGATGTTGTTCAAAAAAGAAGAGAGAGATCAACTGTGCGG
AATGCTGCTGATACATAAATTAGGATGAAAGCTAAAAAAT
TGCGTTTCAGTTCACAATTTAACAATATGGATACTGCTTG
TGCTTTGATAAGAGTAATTGTGTTGGCATGAGTAGGTGAA
AACCGTATTGGAATGGTTGCTCAAATGAGTACATGATCTC
TGTATTCTTAAGGAATTATTTTATTGGACAGCAGAGGTAC
AAATAGGATTAGTTTTAATTCTGGGGTTAGGACACACTCT
AAACATGTGTCCATGGGTGCTCTGCTTTTATTTATCTAGT
TATTCTATTTATTCTATTTTAATAATCTAATAATAAACTA
TAAAACCTACATCTATTTAATTGACAAACTACAAAGATTG
ATACTAGAGGTTGTTGGATAGTATGTGGCTCCACATATTA
ACTTATGAGTTACTGATAGGCAACTAAGCTGGTAAAATAT
TTTTGGAGAACTGATAATACCTGCTATATTTAAACATCAA
GATACCAAACATCCCCAGATTTTATATTTTAGTGTATTTC
CGGAGGAAAAAAACTAAAGACATATGAAAATGTCCATTAT
TATTAAAAATAATCACACTGCATTGCCTGAGTTGTTTTTA
TTAGCAATTAAGTCTCTGATTTCAGCAGTACCTTTATCTA
ATTATATTTTCTATTTTTAAAAAAAATTACCACTCTTTGA
GAACAAAGAATGCTTAAAAATAAATAAAATTTAAAATAAT
AAAATTTTATTTTAAAATACAGGATACCTGTACAAGACCT
GCAGGTTTGTTACATAGGTAAATGTGTGTCATGGTGGATT
GCTGCACCTATCAACCCATGACCTAGATGAACCCCACTTG
CATTAGCTATTTATCTTGACGCTTTCTCTCTTCCCTCCTC
CTAACAGTCCCCACTGTGTGTTGTTTCCCTCTCTTTGTCC
ATCTGCTCTCATTGTTCAGTTCCCACTTATAAATGAGAAA
ACACGATGTTTGATTTTCTGTTGATAGTTTGTTGAAGATA
CTGGCTTCCAGTTCCATCCATGTCCCTGAAAACGACATGA
TCTTTTTTTTTTCTTATTGCTGCATAATATTTCATGTTGT
ATATGTATCACATTTTCTTTATCCAGTCTATCATTGATGG
ACATTTGGGTTGATTCCATGTTTTTGCTATTACGAATAGT
GCTGCAATGAACATATGTGCATACATGTATCTTTACAATA
GAATGATTTATATTTCTTCAGGTATACTCAGTAATGGGAT
TGCTGGATCAAAAGGTATTTCTGGTTCTAGATCTTTGAGG
AATCACCACACTGTCTTCCCTAATGGTTGAACTAATGTAC
GTTCCCACCAACAGTGTAAAAGTGTACTTATTCTCCACAG
CTTCACCAGCATCTGTTGTATCTTGACTTTTTAAATAATT
GTCATTCTTACTGGCATGAGATGGTATCTCATTGTGATTT
TGATTTGCATTTCTCTAGTAATCAGTGATGCTGAGCTTTT
TTTCATGTTTGTTGGCTGCATAAATGTTTTCTTTTGAGAA
GTTGTCTGTTCAAGTCATTTGCCCACTTTTTAATGTTTTG
TTTTGTTTTGTTTTTCTTAAATGTGTTTAAGTTTCTTACA
GATTCTGGATATTAGACCTTTGTCAGATGGATAGGGGGCA
AATTTTTCAGGCATTCTGTAGGTTGTCTGTTCACTTCTTT
TGTTGCGCAGAAGCTCTTTAATTTAATTAGATCCCATTTG
TCTATTTTTGCTTTTGTTGCCATTGCTTGTGTTTTCATCA
TGAAATCTTTGCAGTGCCTATGTCCTGGATGGTATTTCCT
AGATTTTCTTCTAGGGTTTTTATAGTTTGGAATTTTACAT
TTAAATTTTTAATCCATCTTGAGTTAATTTTTGTATAAGG
TATAAAGAAGGGCTCAAGTTTCAATTTTCTGCATATGGCT
AGCCAGTTTTCCCAACACCATTTATTAAATAGGGGATCCT
TTCCCCATTGTTTGTTTGTTTCAGGTTTGTTGAGAATCAG
AAGGTTGTAAATGTGCAGTGCTACTTTTGAGATCTCTATT
GTTTTCCACTGGCCTAGGTCTGTTTTAGTGCCAGTGTCAT
GCTGTTTTGGTTACTGTAGCCTTGTAGTATAGTTTGAGGT
AAGGTAGCATGATGCATGATGCTTCCAGCTTTGTTCTTTT
TGCTTAGCATTGTCTTGGCAATATGGGCTCAACTTTGGTT
CAATATATATTTTAAGTAGTTTTTCTAATTCTGTGAAGAT
GTCAGTGGTAGCTTAATCAGAATAGCATTGAATCTATAAA
TTACTTTGGGCACTATGGCCATTTTCACTATGTTGATTCT
TCCTATTCATGAGCATTGACTCTTTTTCCATTTGTGAAAC
AGTGGTTTGTAGTTCTTTTTGAAGAGGTCCTTCACTTTTT
TTTTTTTTTTTTTGAGACAGAGTCTCGCTCTTTCGCCCAG
GCTGGAGTGCAGTGGCCGGATCTTAGCTCACTGCAAGCCC
CGCCTCCCAGGTTTACTCCATTCCCCTGCCTCAGCCTCCC
ATGTAGCTGGAACTACAGGCACCCGCCACCTCGCCCAGCT
AGGTTTTTGTATTTTTTTTTTTTTTATTATACTTTAAGTT
CTAGGGTACATGTGCATAATGTGCAGGTTTGTTACATATG
TATACTTGTGCCATGTTGGTGTGCTGCACCCATCAACTCG
TCAGCACCCATCAATTCATCATTTATATCAGGTATAACTC
CCCAGTGCAATCCTTCCCCTCCCCTCCCCATGATAGGCCC
CCACCCCATGATAGGCCCCCACTCTCTGCATGTGAGATGG
GTCTCTCCTGAATACAGCAGACTGATGGATCTTGACTCTT
TATCCAGTTTGCCAGTCTGTGTCTTTTAATTGGAGCATTT
AGTCCATTTACATTTAAGGTTAATATTGTTATGTGTGAAC
TTGATCCTGCCATTATGATATTAACTGGTTATTTTGCTCG
TTAGTTGATGCAGTTTCTTCCTAGCCTCGATGGTCTTTAC
ATTTTGGCATGTTTTTGCAATGGCTGGTACCGGTTGTTCC
TTTCCATGTTTAGGGCTTCCTTCAGGGTCTCTTGTAAGGC
AGGCCTGGTGGTGACAAAATCTCTAAGCATTTGCTTATCT
GTAAAGGATTTTATTTCTCCTTCACTGATGAAACTTAGTT
TGGCTGGATATGAAATTCTGGGTTTAAAATTCTTTTCTTT
AAGAATGTTGAATATTGGCCCCACTCTCTTCTGGCTTGTA
GAGTTTCTGCCAAGAGGTCTGCTGTTAGTCTGATGGGCTT
CCCTTTGTGGGTAACCCGACCTTTCTCTCTGGCTGCCCTT
AAGATTTTTTCCTTCATTTCAACTTTGGTGAATCTGGCAA
TTATGTGTCTTGGAGTTGCTCTTCTCGAGGAGTATCTTTG
TGGTGTTCTCTGTATTTCCTGAATTTGAATGTTGGCCTGC
CCTACTAGGTTGGGGAAGTTCTCCTGGATGATATCCTGAA
GAGTGTTTTCCAACTTGGTTCCATTTTCCCCTCACTTTCA
GGCACCCCAATCAGACGTAGATTTGGTCTTTTACATAATC
CCATACTTCTTGCAGGCTTTGTTCATTTCTTTTCTTCTTT
TTTCTTTTGGTTTCTCTTCTCGCTTCATTTCATTCATTTG
ATCCTCAATCGCTGATACTCTTTCTTCCAGTTGATCGAGT
CGGTTACTGAAGCTTGTGGATTTGTCACATATTTCTCATG
TCATGGTTTCCATCTCTGTCATTTCATTTATGACCTTCTC
TGCATTAATTATTCTAGCTATCAATTCTTCCACTCTTTTT
TCAAGATTTTTAGTTTCTTTGCGCTGGGTACATAATTCCT
CCTTTAGCTCTGAGACGTTTGATGGACTGAAGCCTTCCTC
TCTCATCTTGTCAAAGTCATTCTCTGACCAGCTTTGATCC
GTTGCTGGCGATGAGCTGCGCTCCTTTGCAGGGGGAGATG
CGCTCTTATTTTTTGAATTTCCAGCTTTTCTGCCCTGCTT
CTTCCCCATCTTTGTGGTTTTATCTGCCTCTGGTCTTTGA
TGATGGTGATGTACTGATGGGGTTTTGGTATAGGTGTCCT
TCCTGTTTGATAGTTTTCCTTCTAATAGTCAGGACCCTCA
GCTGTAGGTCTGTTGGAGATTGCTTGAGGTCCACTGCAGA
CCCTGTTTGCCTGGGTATCAAAAATCACAAGCATTCTTAT
GCACCAGTAACAGACAAACAGAGAGCCAAATCATGAATGA
ACTTCCATTCACAGTTGCTTCAAAGAGAATAAAATACCTA
GGAATCCAACTTACAAGGGATGTAAAGGACCTCTTCAAGG
AAAACTACAAACCACTGCTTAGTGAAATAAAAGAGGACAC
TAACAAATGGAAGAACATACCATACTCATGGATAGGAAGA
ATCAATATCGTGAAAATGGCCATACTGCCCAGGGTTATTT
ACAGATTCAGTGCCATCTCCATCAAGCTACCAATGAGTTT
CTTCACAGAATTGGAAAAAACTGCTTTAAAGTTCATATGG
AACCAAAAAAGAGCCCGCATTGTAAAGACAATCTTAAGTC
AAAAGAACAAAGCTGGAGGCATCACGCTCCCTGACTTCAA
ACTATACTACAAGGCTACAGTAACCAAAACAGCATGGTAC
TGGTACCAAAACAGAGATATAGACCAATGGAACAGAACAG
AGTCCTCAGAAATAATACCACACATCTACAGCCATCTGAT
CTTTGACAAACCTGAGAGAAACAAGAAATGGGGAAAGGAT
TCCCTATTTAATAACTAGTGCTGGGAAAATTGGCTAGCCA
TAAGTAGAAAGCTGAAACTGGATCCTTTCCTTACTCCTTA
TATGAAAATTAATTCAAGATGGATTAGAGACTTAAATGTT
AGACCTAATACCATAAAAACCCTAGAAGAAAACCTAGGTA
GTACCATTCAGGACATAGGCATGGGCAAGGACTTCATGTC
TAAAACACCAAAAGCAATGGCAGCAAAAGCCAAAATTGAC
AAATGGGATCTCATTAAACTAAAGAGCTTCTGCACAGCAA
AAGAAACTACCATCAGAGTGAACAGGCAACCTACAGAATG
GGAGAAAATTTTGCAATCTACTCATCTGACAAAGGGCTAA
TATCCAGAATCTACAAAGAACTCAAACAAATTTACAAGAA
AACAAACAACCCCATCAAAAGTGGGCAAAGGATATGAACA
GACATTTCTCAAAAGAAGACATTCATACAGCCAACAGACA
CATGAAAAATGCTCATCATCACTGCCATCAGAGAAATGCA
AATCAAAACCACAATGAGATACCATCTCACACCAGTTAGA
ATGGCAATCATTAAAAATCAGGAAACAACAGGTGCTGGAG
AGGATGTGGAGAAATAGGAACACTTTTACACTGTTGGTGG
GATTGTAAACTAGTTCAACCATTATGGAAAACAGTATGGC
GATTCCTCAAGGATCTAGAACTAGATGTACCATATGACCC
AGCCATCCCACTACTGGGTATATACCCAAAGGATTATAAA
TCATGCTGCCATAAAGACACATGCACATGTATGTTTATTG
TGGCACTATTCACAATAGCAAAGACTTGAATCAACCCAAA
TGTCCATCTGTGACAGACTGGATTAAGAAAATGTGGCACA
TATACACCATGGAATACTATGCAGCCATAAAAAGGATGAG
TTTGTGTCCTTTGTAGGAACATGGATGCAGCTGGAAACCA
TCATTCTTAGCAAACTATCACAAGAACAGAAAACCAAACA
CCGCATGTTCTCACTCATAGGTGGAACTGAACAATGACAT
CACTTGACTCGGAAGGGAACATCACACACTGGGCCTATCA
TGGGAGGGGAGGGGAGGGATTGCATTGGGAGTTATACCTG
ATGTAAATGACGAGCTGATGGGTGCTGACGAGTTGATGGG
TGCAGCACACCAACATGGCACAGGTATACATATGTAACAA
ACCTGCACGTTATGCACATGTACCCTAGAACTTAAAGTAT
AATAAAAAAAAAGAATATGACTCTGAGTTTTACTTAATTT
TTAACAGATTTCTTAATAATGTATATTCAATATTATTTTG
CATAATACATAAACAGGCACCCTATCAGAAGCAAATAGTC
ATCCACTCTACCACTGCCACCGCATCCCTTCACTTAATAA
AGTTCCTGAAGATGTTACCTACAGCAAAGGACTTTGTGTT
CTACCTGAGTACTTTTCAGACCTTTTATTTTCAATTAAGT
ATGAAATAAAATAACTTAGCAGTAATAAAAGTCACACTTC
TTGGAGAATGACTTTTTATTTTTATTTTTTCTGCTTAACA
TTTTGCAGCAAAATTGAGTACACTTCTCTTTCCCATAAAT
CAATGTTGGTTCTACAATTTGAACACTTCATTATTGGCTT
TCTTATTACCATTTGCTTGTAATTTAGATACAATGAAATA
ATGTACAAAAAATATCCACTTTCTTCCCTTCTCTTTTCTC
CATATTACACAATTGTCAGTTTTCCTTTCTCTCCAACTCT
TTTCCTCCATGTTTTTGGCCGCTTGTTTTTTTTTTTTTAA
TAAATTTCTGCACATTTCTAATCTTAGTACTGTAGAGACC
AAATATGTGGTCAAATTATATATATATATATGTAATATAT
TATAATATATATAAATTAAAATATATTCAAACATTAAACA
TAATTCCCTCTCACCTTGTTTTGTAATTATTTGATATAAT
CAAATGTCTGCCAGAAATATATCAAACACCAATTGTTTTC
AAGTTCTGCTTTGTTATCTAATTGCATCAGAATTATTCAA
AAGTCCTACAATAAGTACAGATAAATTAACACAAACCCAG
ACTGATGAAAACAAAATTTCCAGAAGAAACCGATTAATAT
GCATTGGAAATGTCTCCCTCTGGTGATTTTCATATGATAT
ATGATCCAAGTTTAGGATGCACAGGAAAATTACCTCATGT
TCCTCAAAGCAATCATGGGTAATATTGCACTAAAAGTGAT
TTTAAAATAATCTGAGAGATTGGCTGAGAAAAGTGGTAGT
ATATGGTAAAATTTTGCCTAATATAAGAAAATGAATCAAT
TTAATTGGGCAAGCAGGTGCTAAAAATACTAACCTCACTG
TAAATGCTGAGATACCATCTCACACCAGTTAGAATGGCAA
TCATTAAAAATCAGGAAACAACAGGTGCTGGAGAGGATGT
GGAGAAATAGGAACACTTTTACACTGTTGGTGGGATTGTA
AACTAGTTCAACCATTATGGAAAACAGTATGGCGATTCCT
CAAGGATCTAGAACTAGATGTACCATATGACCCAGCCATC
CCACTACTGGGTATATACCCAAAGGATTATAAATCATGCT
GCTATAAAGACACATGCACATGTATGTTTATTGTGGCACT
ATTCACAATAGCAAAGACTTGAATCAACCCAAATGTCCAT
CTGTGACAGACTGGATTAAGAAAATGTGGCACATATACAC
CATGGAATATTATGCAGCCATAAAAAGGATGAGTTTGTGT
CCTTTGTAGGGACATGGATGCAGCTGGAAACCATCATTCT
TAGCAAACTATCACAAGAACAGAAAACCAAACACCGCATG
TTCTCACTCATAGGTGGAACTGAACAATGACATCACTTGA
CTCGGAAGGGGAACATCACACACTGGGCCTATCATGGGAG
GGGAGGGGAGGGTTTGCATTGGGAGTTATACCTGATGTAA
ATGACGAGCTGATGGGTGCTGACGAGTTGATGGGTGCAGC
ACACCAACATGGCACAGGTATACATATGTAACAAACCTGC
ACGTTATGCACATGTACCCTAGAACTTAAAGTATAATAAA
AAAAAAAGAATATGACTCTGAGTTTTACTTAATTTTTAAC
AGATTTCTTAATAATGTATATTCAATATTATTTTGCATAA
TACATAAACAGGCACCCTATCAGAAGCAAATAGTCATCCA
CTCTACCACTGCCACCGCATCCCTTCACTTAATAAAGTTC
CTGAAGATGTTACCTACAGCAAAGGACTTTGTGTTCTACC
TGAGTACTTTTCAGACCTTTTATTTTCAATTAAGTATGAA
ATAAAATAACTTAGCAGTAATAAAAGTCACACTTCTTGAG
AATGACTTTTTATTTTTATTTTTCTGCTTAACATTTTGCA
GCAAAATTGAGTACACTTCTTTCCCATAAATCAATGTTGG
TTCTACAATTTGAACACTTCATTATTGGCTTTCTTATTAC
CATTTGCTTGTAATTTAGATACAATGAAATAATGTACAAA
AATATCCACTTTCTTCCTTCTCTTTTCTCCATATTACACA
ATTGTCAGTTTTCCTTTCTCTCCAACTCTTTTCCTCCATG
TTTTGGTCAGCTTGTTTTTTTTTTTTTTTTTTTTTTTTTT
TTTTTTTTTTTTTTTTTTTTTTTAAACGGAGTCTCGCTCT
GTCGCCCAGGCTGGAGTGCAGTGGCCGGATCTCAGCTCAC
TGCAAGCTCCGCCTCCTGGGTTTACGCCATTCTCCTGCCT
CAGCCTCCCGAGTAGCTGGGACTACAGGCGCCATCACGCC
CGGCTAATTTTGTATTTATAGTAGAGACGGAGTTTCACCG
TGTTAGCCAGGATGGTCTCCATCTCCTGACCTCATGATCC
GCCCGCCTCGGCCTCTCAAAATGCTGGGATTACAGGCTTG
AGCCACCGCTACCGGCCTGTTTTGTAGGTTTAAATGTCAA
AATATCAGAATAAAATGTATTGTAAATTTCATGAGCCATA
GTAATCCCCAAAACTACCATTTATCATATCATGAACTTTT
CTGAAACCTTTAATAACTCCCCATTAACTGCATGTCCATG
TTTGACATTCGAGGCTGTTGCAGCTAACCTGTCTTCAGTT
AAACACAATTGTGTTTCTGGCTTACAAGAATGCTTTGACT
TGCCGATAGTAGTCTTTCTGCCTCTTTCAATATTCACTAT
ACTAATATTAGACTTGTTCTGCTTTCAAACCTTGGCTCCC
TTTACTTTTCTGATATTTTCCACTCCACGGTCTTCATTGA
TCCAATTCCAAAAATTCTTGTTCATTTTCAGTTTTAATTT
TCACCCTCTCTGGGATGGCACTGCTTGTAAAATTTCAAGA
TTTAAAATAAAAAAAAAAAAAGCAATGAAGAGTTATCACA
AAACATGATACATTTTTAAGTAGAATTTTAATGTTCTAAA
CTTCATGCAAAATCACAACAAAAACTTTTAAAATTAGAAT
GTATATGGAATATTTCAAAACGTATCTTAAATGTTAAAAG
GTTTGTAATTAAATATTATAAAAGCAATCTGCATTGTTTC
TAGAAAATTGAGAAATCCAGGAGTCAGATGGAAAAATTAT
TGTTGTACTTTTTTGCTATGAAATAAGCACTGCTATGGCA
CATTCTTTCTAGCCTTATTGCCATGGATTTTTCATACCTA
ATATTGATTTTATGAACACAATACATTGCAATATGCAATG
AAGTATTATGTTGTTCATTACTAAATTATGAAGAGTTTAA
TTATGTTATGTAAATTTGAAAAGGTAAAGAAGAGATAATT
TTACATAATTCAGATTTTCCCACTTCTCATTTTATCAATA
AACATATGCGCCTGAGTGAATATAGATGAATGATTTTGTT
CTGCATTTTTTTTCAGATGGTTTCAAGTTCTATGTTCTTA
TCACTATATATGATTCTGTTGTTAAAGTATATTCATTTAT
TTAAAATATGCATTCAAAGGAACAAAACATCTGCATTTGA
TGTTCAATCAAACAACAATCTGTTCTAATGCCAAAAGAAT
AGCAAACTGCTTAAGAATTATAATGGAATTATATGCATGA
ATACAGCATTTTATAGGTCACTTAATTTTTTCAAGAGAAT
GTTTAACTACATGTAATGTGCATTTTATTAGCAAGATATA
TCACGATAAGATTATGTGGTTGCAACCTTTGTTTTGTAGG
TTTTCTGTTTGTTTGTTTGTTTGTTTGTTTTTGTTTTTGT
TTTTGTTTTTTGAGACGGAGTCTCGCTCTGTCGCCCAGGC
TGGAGTGCAGTGGCCGGATCTCAGCTCACTGCAAGCTCCG
CCTCCTGGGTTTACGCCATTCTCCTGCCTCAGCCTCCCGA
GTAGCTGGGACTACAGGCGCCGCCATCACGCCCGGCTAAT
TTTTTGTATTTATAGTAGAGACGGAGTTTCACCGTGTTAG
CCAGGATGGTCTCCATCTCCTGACCTCATGATCCGCCCGC
CTCGGCCTCTCAAAATGCTGGGATTACAGGCTTGAGCCAC
CGCGCCCGGCCTGTTTTGTAGGTTTAAATGTCAAAAATAT
CAGAATAAAATGTATTGTAAATTTCATGAGCCATAGTAAT
CCCCAAAACTACCATTTATCATATCATGAACTTTTCTGAA
ACCTTTAATAACTCCCCATTAACTGCATGTCCATGTTTGA
CATTCGAGGCTGTTGCAGCTAACCTGTCTTCAGTTAAACA
CAATTGTGTTTCTGGCTTACAAGAATGCTTTGACTTGCCG
ATAGTAGTCTTTCTGCCTCTTTCAATATTCACTATACTAA
TATTAGACTTGTTCTGCTTTCAAACCTTGGCTCCCTTTAC
TTTTCTGATATTTTCCACTCCACGGTCTTCATTGATCCAA
TTCCAAAAATTCTTGTTCATTTTCAGTTTTAATTTTCACC
CTCTCTGGGATGGCACTGCTTGTAAAATTTCAAGATTTAA
AATAAAAAAAAAAAAGCAATGAAGAGTTATCACAAAACAT
GATACATTTTTAAGTAGAATTTTAATGTTCTAAACTTCAT
GCAAAATCACAACAAAAACTTTTAAAATTAGAATGTATAT
GGAATATTTCAAAACGTATCTTAAATGTTAAAAGGTTTGT
AATTAAATATTATAAAAGCAATCTGCATTGTTTCTAGAAA
ATTGAGAAATCCAGGAGTCAGATGGAAAAATTATTGTTGT
ACTTTTTGCTATGAAATAAGCACTGCTGTGGCACATTCTT
TCTAGCCTTATTGCCATGGATTTTTCATACCTAATATTGA
TTTTATGAACACAATACATTGCAATATGCAATGAAGTATT
ATGTTGTTCATTACTAAATTATGAAGAGTTTAATTATGTT
ATGTAAATTTGAAAAGGTAAAGAAGAGATAATTTTACATA
ATTCAGATTTTCCCACTTCTCATTTTATCAATAAACATAT
GCGCCTGAGTGAATATAGATGAATGATTTTGTTCTGCATT
TTTTTTCAGATGGTTTCAAGTTCTATGTTCTTATCACTAT
ATATGATTCTGTTGTTAAAGTATATTCATTTATTTAAAAT
ATGCATTCAAAGGAACAAAAACATCTGCATTTGATGTTCA
ATCAAACAACAATCTGTTCTAATGCCAAAAGAATAGCAAA
CTGCTTAAGAATTATAATGGAATTATATGCATGAATACAG
CATTTTATAGGTCACTTAATTTTTTTCAAGAGAATGTTTA
ACTACATGTAATGTGCATTTTATGTAATGATATTATAATG
TACCTTTGTAAAGTATATTTCTTGACTGTATTAAATTTTT
GGAAATACTATTTTATATATGTAAAAATATTACAAAGTCC
TTGTAGAAACTTGAAAACTGTATTATCTCTTAAAGACAAT
AAATATTCTCCAATAAAATGACAGACAAAATAAAATTGTT
GGTACATTTTTTCCAGTACATGTTGTACAAATTACATGCA
TTTTTTTAAAAATTCCAGCAGATCCATTTTGATAATGTAT
TAAGTGTTAGGTCACATGTAAGGAACTAAATACAAGAAGT
GAAAAAATAAACATGGTCTCAGACATGAAATTTAACATTA
TACTAAAGAACTTTTTGATATTTTTACATAGATGATAGTA
CATTGACAAACTTGAGGATGTTAATATTTGCCAAAGAGCC
AAAATGAAAATGAAAACATTGCTTAATTCATTCAGTATAC
AGTTTAAATTTACAGAAAATAAGACACATTTCTCCACAAT
TGAATATCTACATATTTTTCTCTGTAGCTTGGGTTTTGTG
GAATGAGAGAAAAAATTCTTCTTCAAGAGAAAATTCTTCT
TCCAGTACAATCAAGGTACAAGATCTAATATTTTAAATGT
TTATCAATATAAAGACAAGATGTTATTTCAGAATACTGAG
CTCAATTATGTTACCTACAAAAAAAAGTCAAAGCTGAACA
GCATTATTGGATAAGGCAAAGCCCAATAGAAGGAATTTGC
TTTTTATTCTGTTACCTCAGTATAACACAGATTATACTGG
CTATACAGACCCTAACTTTTCAACAGCGTGGCTTATAAGG
TGAATAAAAAATAGTTCTTTTTCTTTTAGTTTTTTTGAAT
TGTCTCAGAATAAAAAGTGTGTAAAGAGTTTATAAATAAG
TTTTTACTGTAAGTTTATTCTAAAATGATAACAATTTTTG
AGAAAACACTGTTTTTTTTACTCTCTCACTAATGCCATGT
TAGTAGTATTTATTTCTTCTAGAAATAATGCGTCAATAAA
AATTGTACTATATGGGTAATTAGCGTGATTTCTTGAAGAA
ATTAGTTAGGCCACAGGTTAATTACGTATTGTTCATTGAC
TTTTGAGTGCCAACAATAATATTCTTTACAAGGAACAGAG
GAGATTTAGTTTTTTTAACAAAGAAAAGTACATGTACAAG
AAAAGTAATTACTACGTGGAAGTGGCAATATGAACAGATT
GTAGGGCATCATCAATAGGCAGTGAAATTTGCTTGGATAA
TGGACTCCAAGTGCATTCATGTTGCTGCAAATAGCATAAT
TTTGTTCTTTCATATGACTTTCATATGGCCTTGGTGTGTA
TGTATTATATTTTCTTTATTCAGTCCACTGAATAATGGAC
ACCTAGGTTGAGTCCAAGAATTTTCCATTGTGAATAGTGC
TGCATTTAACATATGACTGCATGATTTTTTTTTTTTTGGT
AGAATGATTTATGTATTTCTTTGGATATATACCTAGTAAT
GAGATTGCTGGGTTGAATGGTATCTCTGTTTTTACTTCTT
TGAGAAATCTCCAGATGGCTTCCCACAGTGGCTGAACTAA
TATACATTCCCACTAATAGGGTATAAGCATTTTATTTTCT
CCACAGCCTCCCCTGCATCTATGTTGATTTGGAATTTTTA
ATGATACTCATTCTTACTGGTGAAATATATCGTTTTGGTT
TTAATTTGCATTTCTCTGATGATTAGTGATGTTGAGCACA
TTTTCATGTGTTTGTTGGTTACTTGTATGTTTTGAGAAGT
GTCTGCATATTAACATTAACAGAAAACCAAATAACACGTT
TTCACTTATAAACGGAAACTCAACATTGGGTACTCATGGA
CATAAAGATGGTAACAATAGACACTGGGGACTAATAGGGT
GGGGAGGAAGGATGTGGGACAATTATTGAAAAACTAGCTG
TTGGATACTATGCTTACTATCTGGATGATAGAATCATTGG
TATCCCAAACCTCAGTATCATGCAACATAACCATGTAACT
AACCTGCACATGTATATCCTGAATCTAAAATGAAAGTTGA
AATCATTTGTAAAAATTTAGAAATAAAAGTGTGAAATAAC
TAGAAAAAAATAGGTGACAAAAAGCCAACCTTTCAATAAA
AATTTCCACATACAGGAAAAAGAAGAAGCAATGAAGATGA
TATATTTATAATTAATTTTGAAAAATAATGTTTATGGCAT
AAAAACAGACATCTAAACCAGTGGAACAAAATAGAGAACC
CAAAAACAAATCCACACACCTAAAATGATCTTATTTTTGA
CAAAGGTACTAAGAATATACGCTGAGGAAAAAAACATCTC
TTTAATAAATGATGTTGGAAAAACTGAATATGCATATGCA
GAAGAGTAAAACTATGCCCTATCTCTCACCATACACAAAT
ATTCAAAACAAAATGGATCAAAGGCTTAAACTTAACATCT
CAAACTATGAAACTACTACAAGAAAACATTGGTGAAAATC
TCAAATGCATTGGTCTGAGAAATATTTATTGAGCAATACT
CCACAACGACAGGCAACCAAAGCACAGATATACACATGGG
ATCACACCAAACTAAAAAGCTGTGCATAGCAAAGAAAACA
ATCAACAAAGAAGAGATAACCCATAGAATGTGAGAAAATG
TTTGCAGACTACCAATCTTACCAGGGATTAATGACCAGAA
ATATAAGGAGTTCAAACACCTATAGAAAAAAAAAAAAACA
CAAAACTCACAATTCAATAAAAAATGGGCAAAATACTTGA
ATAGCCATTTCTCTCTTTTTATGTTATTTTTTTTAAAATT
TTTTATTATACTTTAAGTTCTAGGGTACATGTGCACAACG
TGCAGATTTGTCACATATGTGTACATGTGCCATGTTGGTG
TGCTGCACCCATTAACTCATTATTTACATTAGGTATGTCT
CCTAATGCTATCCCCTTCCTGTGTCCAAGTGTTCTCATTG
TTCAATTCCCACCTATGAGTGAGAACATGTGGTGTTTGGT
TTTCTGTTCTTGCAATAGTTTGGTAAGAATGATGGTTTCC
AGCTGCATCCATGTCCCTACAAAGGACACAAACTCATCCT
TTTTTATGGCTGCATAGTACTCCACGGTGTATATGTGCCA
CATTTTCTTAATCCAGTCTATCACTGATGGACATTTAGGT
TGTTTTCCAAGTCTTTGCTATTGTGAATAGTGCCACAATA
AACATATATGTGCATGTGCCTTTATAGCAGCATGATTTAT
AATCCTTTGGGTATATACCCAGTAATGGGATGGCTGGGTC
AAATGGTATTTCTAGTTCTAGATCCTTGAGGAATCGCCAC
ACTGTCTTCCACAATGGTTGAACTAGTTTACATCCCACCA
ACAGTGTAAAAGTGCTCCTATTTCTCCACATCCTCTCCAG
CACCTGTTGTTTCCTGACTTTTTAGTGATTGCTATTCTAA
CTGGTGTGAGATAGTATCTCATTGTGGTTTTGATTTTCAT
TTCTCTGATGACGAGAGATGATGAGTGTTTTTTCATGTGT
CTCTTGGCTGCATAAATGTCTTCTTTTGAGAAGTGTCTGT
TCATATCCTCCACCCACTTTTTGATGGGGTTGTTTTTTTC
TTGTAAATTTGTTTGAGTTCTTTGTAGGTTCTGGATATTG
GCCCTTTGTCAGATGAGTAGATTGCAAAAGTTTTCTCCCA
TTCTGTAGGTTGCCTGTTCACTCTGATGGTAGCTTCTTTT
GCTGTACAGAAGCTACCTGACTTCAAACCATACTACAAGT
CTACAGTACCCAAAACAGCATGGTACTGGTACCAAAACAG
AGACATAGACCCATGGAACAGAACAGAACAGAACCCTTAG
AAATAATACCACATATCTACAACCATCTGATCTTTGACAA
ACCTGACAAAAACAAGAAATGGGGAAAGGATTCCCTATTT
AATAAATGGTGCTGGGAAAACTGACTAGCTATATGTAGAA
AGCTGAAACTGGATCCCTTCCTTACACCTTATACAAAAAT
TAATTCAGTTTGGATTAGAGACTCAAATGCTAGACCTACA
ACCATAAAAACCTGAGAAGAAAACCTAGGTAATACCATTC
AGGACATAAGCATGGGCAAGGACTTCATGTCTAAAACACC
AAAAGCAATGGCAACAAAAACCAAAATTGATAAATGGGAT
CTAATTGAATAGGCATGTCTCAAAAGAAGAAATACGAATG
GCACACTGTCTATATTAGTCCATTGTCATAATACTGTAAA
GAACTGCCAGAGACTGGGTAATTTATAAAGGAAAGGGATT
TGATTGACCCACAGTTCAGCATGGCTGGGGAGGCCTCAGA
AAACTTAGTCATGGGGGAAGGTGAAGGGGAATCAACTCCC
CTCTTCACTAGGCAGCAGGAAAGAGAAGTGTTGCACAAAG
GGGGAAGAGTTTCTTATAAAACCATCAGATCTCCTGAAAA
CTCACTCACTGTCATGAGAACTGCATGGAGGAAACCACGC
ATATGATTACATTACCTCCACCTGGTCTCTCCCTTGACAC
ATGGGGATTATGGAGATTATAGGCATTACAGTTCAAGATA
GGATTTGGGTAGGGACACAAAGCCTAACCATATCTCTGGT
ATATGAAAAGTCACTCAACATCATTTATCCTCAGAGAAAT
ATAAATCAAAACTATAATTAGATATCTTACTCTGTTAAAA
TGGCTTATATCCAAATGACAGGCAATAAAAATGCTGGTGA
AGATGTGGAGAAAAGGGAATTCTTACCCACTATTGATGGG
AATGCAAATCAGTATAACAATTATGGAGAACATTTTGCAG
GTCCCTCAGAAAATTAGAAATTGAGCTACAATATGATCCA
GCAATCCCATTGCTGGGTATATACTCAAAAGAAAGGAATC
TGTATATTGATGGGATACCGGCATTCTCATGTTTGGTGCA
TCACTATTCACAATAACCAAGATCTGGAAGCAACCTAGGT
ATCCATTAGTAGTTAAATGGACAAAGAAAATGTAATCCCA
GCACTTTGGGAGGCCGAGGCAGGTGGATCACGAGGTCTGG
AGATCAAGACCATCCTGGCTAACATGGTGAAACCCCATCT
CTACTAAAAATACAAAAATTAGTTGGGCTTTGTGGTGGTG
CCTGTAGTCCCAGCTACTCGGGAGGCTGAGGCAGGAGAAT
GGCTCAAACCCGGGAGGCGGAGCTTGCAGTGAGCCGAGAT
GGTGCCACTGCACTCCAGCCTGGATGACAGAGCAAGACTC
CGTCTCAAAAAAAAAAAAAAAACGAAAACAAAAACAGAAA
AAGAAAATGGTATACTTATACACAATGGGGTACTATTCTG
CCATAAACAAGAATGAGATCATGTGCAACATGGAAGAAAC
TGGAGATCATTATATTAACTGATAAAAGCCAGGCTCAGAA
AGACAAGCATTGCATATTCTCACTTATTTTTGGGATCTGA
AAATAGACAAATTAACTTACGGTCATAAAGAGTAGAAGAA
TGGTTACCAGAAACTAGGAAGGGCATTAGGGGAATCGGGG
AGCAGGGAAGAGGTGGGGATAGTTAATGGGTACAATAAAA
ATAGAATGAATGAATAAGACCTAGTATTTGATAGCAAAAC
AGGGTGAATATATTCAAATAATAATTGTATGTTTTAAAAC
AACTAAAAGCCTGTAATTGGATTGTTTGTAACACAAAGGA
TAAACACTTGAGGGGATGGATGCCCCATTCTCCATGGTGT
GATTTTTGGACATTGCATGCTTGTATCAAAACATCTAATG
TACTCCATAAATATATACACTTACTATGCACCCATAAAAA
TAAAAAACAAAAAGTAATATGTAATGTTTAATATATATAC
ATGTCAAAATAAATAATACATTCTCAATTACAAAATTATT
TTAAGATTTAAAATAGAAGCTAAAATGTCTAGTGATAATG
ATGTACTTGATGATAAAAATTAAAGGTCATTTTGGGTTAT
ATAAGTTAAGAACAAGAACTTATTACTCAAATGAAAGGGA
AGAATTTATTGTTCTCTACATCCATTTAATGCCCTAGGAA
AGATACAACCATAATCTGTAATTAGAAAGTTTAGTCTTAC
TTAAAATTATTTTCTCCTTTAAGCTCAATGGTTAGTTCTT
AGAAATATTCTGAGATTGCATATCCCCACTTATGTAACAA
GGATAGAAATAATGAGAACTGCTGGCATCTAAACATTATT
ATTTTAAAAATTTAGAACCATTGAATTTGTCTTTGCATAC
TTAGAAAACATCTATTTTCAAAACCCAAATAATCATAATA
CATCACAAGAGAAGAACTGTTTTCTTTAGTAGAAAAGAAA
TGCTGGATGCTAAGTCCAAAAGATATAAACATTATTTTAT
ATTAGTACCTACTAACATTTTATTTATTACAATTTTAAAG
TCAGAGATCTTACAATAATCTTTAAATGATTAATGATATT
TCATTATTTTTTCTTTTATTTGTAAACAATATTTGAATCT
TGAAATACTAAACTTTATAAACAATATTAAATAGTATATA
CAACTGAATTAAGATCTTCAAATATACTAGAATGCAGACA
TTGGTAAAAAAGGGAGAAAAACACTCAGTTGCATAAAACA
GTACATGCAGAATTAAGAAGCTACTGAGAGTGTTTAAAGT
ACATACTCAACTCTAGTCTAATGTCTACTATAAATAATGT
CTCTTTTCATTAAAACACAAATTGTTCATGACAAAATAAG
CATGTTACATTAGGGAATAATCAACATAATTTTACTCCTT
GAGTACTTAGTTGTGCCTGGTATTTTATTGGTTCTCTTTT
TATGTCCTTATGTCCCTGATAATTTCTTTCATGTGTTTTT
TTTTCCCCTGAAATTATTTTCCTAGGGAAGTAGAGATGGT
TACATTACATGTATCATTCAATATAGAACCATGTAGTGCA
GTAATAGTTACATGTAAAGTACATTTTAGTTTCAAGAATA
TTAACTATTAGAAACAAATGGTTCAAATACATTTTTATGA
AGTGAAATTAATATAATTAAAAAAACATATTGATGAAAAT
GCCTTGTCTTCTCACTGAAATAAAACTTGTGGAGTAGCTA
AATGCAAGCTTTTTGTTTGTTCAGAGCAACACTTCTGAAC
TTCATTTGTGGACAAGAACGTTCACAATATATTCCCTCAA
ATTCCACTGTGGTTAGTTCTGAGAGTAGTGTTGTGCCAGT
GTCCCAAAGGCATGACTGGTGGTGTTCTTTATTTTTTTTC
CAGCTACTAAACTTGTGTGGTTGTCATGGACTCATCTACA
ATACTGTGGGTAATACTGCACAGGCAGGAGATGCCCTAAG
GATTTTTTCCCACAGTATAAGGACAGAGATTAGTTGTTTC
TCTTCTGGCTTATTTCAGAGTGCATACCCAGTAAGGAGGA
ATATGTTACTAAAACATTCATTTTGGCTATCTTCATTTAT
CAAATCTTCATTTGATATATGTTGACAATCTTATACTGAG
CACAAAATCCTAAAATTTTCAGCAGTAACATCACAGAAGG
TCATACATCTATCTCCTTTGTGTGTTTATTATAGAACATT
TCTTTCCAGGAAATTATGGCATATATTTGTAAAGTAAAGT
ATCAAGAGAGCTTTTAGATGGCAATTACAGCTTAACTGCA
TAGGCTGACAATGACAGTGCCACATTTACATCAGCTATTA
CAATGTCTTCATTACAACATTGTTTGTCTCTCCACATCAC
CATCTGCCCCCTGATTTTGGTGAGATTTTGTTCATACAAC
TTTATGCTATAAATTTAATGCTTAGTACATAACACTGAAC
ATAGTTTCCTAACAATTCTACACAATCTTTTCCAATTAAA
TCCTTTTAAAATTAACTACATAATGTGTATCCTCTGACGA
GGTATCTGCAACCAAAGGAAAATTCCAGTTGATGGCCAGT
TGATGGATTTGAATCTGGCACAATATCCTTAAATTCCACT
GCAATTGAAAAGACATGAAAGTAGAAACAGTTGCAGCAAA
TTGGGTAACCTTATGCAAAGCACAAATTGTATTTTTTTTT
TTACTTCCTTACAATTACAAGAATTAATCTTCCTTTCATC
ATTTTCATCTTGTCAAGCTAGAACTCTGACACTCTGTGGA
TGAGTAGCAGGTGACTGGTAGCTTGAATCATCAGCTGAGT
TGAACTTAACTTCTGAAATTTTTTATACTCCCTGTAGATA
GTTACATTTCTTACCATGCCAGGAAGGATAGGAAGCTTAC
ATCTGTTTTATATGGATGGTTTTTGAAAAAAATATATAAA
ATTTTGATGTCCGTTTGTAAAGTTTATTATGGATACAGAG
GAAATAATAGTAGACCATGGAAATAGTTCATTAGGAAGTA
CTGAATGTCACCAGTTGAAATCAAGAAAACTGCTTGTTTG
GAATTCTACAGCAAAATGGAAAGATCGATTTGGATGACAG
TAGTAGTGGAACAACAGTCCTAAATTTTATTATATGATGG
ATTTAGTGCCAGGGCTCCTGATGCTAATGCTTGAATGATA
TAAACACACACTTGTATCCTATTTCTCCACCCTTGCTCCA
GCAAGTATGTGAATTCAGAAACAGTCAGTGACAGCTAATA
ATGCATAATGCCACCATCTCTACTTACATACAGACTGGGA
AGGAAAATAAGTCTCTCACAGTCAAACTCATTACTTGTGA
ATCAATTCTCAGACTGAGAATTTCACTTACTACCTATGAC
TGAGTTATTGACCTCTTCCCTGTAAGATTATTTCCTGCAA
GTGCTCTAGATGCTTACTTTTACTCTCAACATGCCCCTGT
ATCATGGATATCTGATTTATTTGACTCACTCATTAAATAT
TGCAAGAGTATTGTATGCCATGCATTGTTACAGGAACTGG
GGAAGTTTTTACTTTCTGAGAAATTTCATCCAAGTGACAG
GTGATAGAAATAAAATAAAACATATCTGTGTTCTGTAAGA
TAGTGCTAAATGCTGTGAAGTACAATAAATTCAAAAAGGA
GTTAGAAGATGTGATAGAGGTTGTAGTTTTACCTACATAC
AGTGATCAAGAAAGGCCTGCTCCTCTGCTGTGGAAACATT
TGAACAAAGACAGGAAGGAGGTAGGAAAGTTGGTAACTGG
CATTTACAGAAGCACATTCCAGGCAGAGAAAGAAAGCGCA
AAGGAACTGCAGGAGTGTGTGACATGCTTAAATAATAAGG
TTGTCAGTGGGGTGGTATGTAACATGCAGTGTGAAAAACA
AGTCACAGTAGTAATGGGGGAAGATTCATAAGAGGTCATT
CCACGTAGAATTGTATTCCCACTTATGGTCTCCATGGATT
CCTTTTCACCTTTATGGCCAGGGATTCATGTTTTGGCTAT
CTATTCATCTTCTAAACTTCTAAACTCTGTCTGATCCCCT
CAATAATGTAGATTTCTGGACCTAAATACTTGTACTCTAT
TTTTTTGCATATCTTATTTTTTGCTAGATTAAATGAACAT
TTTTCTTTGAAAGTAGAGGGAATATGGGTAACATTGAAAT
AAATAAAAGCATAATAATAGCTAGTTATGTAGAATAATCT
TATTATTTTAAAATAGATTATGAAGAGGTATTGCCTACTC
AAATTAAAAGTAGCAAAAATAACAAAACCGATGACTGAGA
CAACATAGTTTAGGGTGCTTACTATGGGGGCATTCACTAA
GGAAACAAAAGAAGGAATCAAAATCTTTCTATGTCATAGC
AATGATCTCACTGAGGCCAGGCATGTGGCTCACATCTGTA
ATCCCCGCACTTTGGGAGGCCAAGGTGAGTGGATCACCTG
AGGTCAGGAGTTCAAGAACAGACTGGCCAATATGATGAAA
CCCTATCTCTACAAAAAATACAAACAGGCCGGGCACGGTG
GCCCATGCCTGTAATCCCAGCTCTCAGGGAGGCAGAGGCG
GGAGGATAGCTTGAGCCCAGGAGTTCGAGACCTGCCTGGG
TAATATAGCGAGACCCTTTTCTCCACAAAAAGGAAAAAAA
AAAAGACAAAAAATACAAACATTAGCTGGGTGTGGTGGTG
TGTGTCTGTAGTTCCAGCTATTCCAGAGGCTGAGGCAGGA
GAATCAATTGAACTCAGGATGCAAAGGTTGCAGTGAGCTG
AGATGGCACCACTGCACTCCAGCCCAGGCAATGGACAGAG
ACTACATCTCAAAAAAACAAAACAAAACAAAACTCACCGA
AGTCTGGAGTCCCAATGCATAATGTTAGAGGGGGCCACTC
ATTTGCACACATATTCTTGATTACCTGTAGAAATATTTTA
CAATCTGGTAAGAAAAGCAGAATAACAGAATAACCAGGTG
ATAGAAGTAATCAAGTTATTAAGGTTTATCTACAATGTAA
CTGAGCATAGGGTTTACTCTCTGATAATTGGGTCTACTGT
AGCCAGGAAAATGTTGAAAAATTGTGTTGAGGCAGAATGA
ATGAGCCAGAAGGAAGTCTTAATTTATGGAAAGTGATTTC
TGTTTAACCATCTTAATAAGAAACACAACGTAATTCTGCA
AAGTAGCTGAATAAATTTAGGTAGCAGAAATCAACTTGTC
GAAATTCCACCATAATCATCAGCACCATTTGCTTAGATTG
AACACTCTTAATATCAGACATTTTAAATATGATAACAGAC
CAATTTAATACGTATAAGAGAATTATGAAAAAAGTAATGA
GAACAAATTAAGATATTAGAAGTTGAATACAACTCTTTGG
TTATAATCTTCATAAAACAGACATGATTAGAGTAGAGCTA
ATATAGCATAGAGAGAATATCTATAGCATAGAAGTGATGA
AGAGCATGGGCAAGTGCCAGTAGTTCATGAACAAACATAC
CTAAAAGTCAGCCTCACTTTTCTTTATCTATTTGCCTGTT
GAATTAGCATGGCTGATACGCATATAACTATCCTAAATGT
GTCTATATCTATTTTCCACTCTTTTTTAAGGTTTGTAACA
TTTGGTATGGGATCAAGTATAATGCTACATGTTGCGAAGG
GACATTTCCTTAAAATAATATTGTCAATGTTAATGATTAA
CATCTTCAATATGAAAATTTCCCTGATTTTCCTAGACTAA
GGATCTCTTCTTTTTTCATCATATATATTTGCGTCAGATG
GTGTTAAATGTTGTGAAGTAGAATAAATTTATAAAGGAAA
TGGAAAATGTGGTGGAAGTTACAGTACACACACACACAGA
TATATGATATATACACATGTGCCGTGATTATATATATGTA
CACACAGGCATATACATATACTTAAATACATACACACAAA
CCACATGGTTATAATTCCACATCATATCTCATATTATAGA
TGATAATTTCTTGATGGTTTCAAGTCACATATTTCTTTGT
TTTCCTATTGTTTCTCCACTTTCTCACTCAACAAATAGAT
GCACATCTTGAGATTATATTACTTAATTGCAAGCACTCAT
TAACAATTTAAAGTATATATGGGTATTATGCCATAATAAT
TTCATCTTGGTCACAGGGTTGAATAGCATTATCATTTTTA
TTACACATAACCTTGACCAGGTGATATTAACACCTGATGT
TAATGATGTAGATGGAATTCTTAATGAGATTCTGTATTTT
AACAAAGCAGGAAGCTGAAGGCAGAGATATGAGCTAGTAT
TTAAGAAGCAAATATTGGAGAGTAAAGGTGAATAATAAGA
AATAAGAGAAACTCAGAAGTATTCAGTGTCATAGAAAACA
GAAGGCTTATATTTTATGCAGAAGAGTGGTGAGGTATATG
AAGCATTGATGAGAGTCAAGCAAGATGAAGTTTTGAATGT
GCCTGCTCAATGTACTGTCATGGAGGTCATTTTGGACTTA
TTTATTTATTTATTTTGAAATGGAGTCTCACTTTGTTGCC
CAGACTGGAGTGCAGTAGCGTGATCTTGGCTCACTGCAAA
CCTGCCTCCAGTGTTCAAGCGATTCTCCTGCCTCAGCCAC
TCGAGTAGCTGGGATTACAGGTGCCCACCACCATGCCTGG
CAACTGTTTTTTTTTTTTTTTTTTTTGTATTTTTAGTAGA
GACAGGGTTTCACCACGTTGGTCAGGCTGGACTCGAACTC
TGGACATCAAGTAATCCATCTGCCTCGGCCTCTCAAAGTG
CTTGGATTATAGACACGAGCCACCCCTCCCGGACCATTTT
GGATTTTAAATAAAGCTTTTAAAATCAACTGATGGAGTTA
GATTTCTGTTTACAACATGCTGTAACAGTGTAACAAGTGG
GATATAAAGAAATGAGATAATATGTGTAAACACAAGACCT
TATAAGAAATTATACTGGGATAAAAAGGAATGGATAGTAC
CTGAAGAGGAGAATCATGTTGTTTTGTCTATAAACAAAGA
AGTGAATATCTAAGTAAAAATAGATTTATAGATTTAAGGA
TTAAGGCTGTGACTATTTCAGTGATTTCCATTTTCTATAA
GGAATAGGTGATTAGATCATATGCCAAGAGCGAAGATAGA
GCTACTGGGTTAGAGGCTTGAGATATAGAGAAGTTATGAA
ATAGAAATTTTGGAAATTTGAATTAAATGGTTAGTAGGAA
AAGAGAAAAACCGTGGAACAGTATTGAAAGCCCCGTATAA
GTCTGCCCAGTTTGTGATATTCTCTGGAAGTGCTGATCAC
TTTGGATCAGTTTTGAAAGGACTACACATTATTGCCTGAA
ACAGAGGGACTATAAGGGTCGTTTCTTTTGCTTATAACAT
CAGGCATAAAGATAGCACTTATAGTCATTTAATCACTTAT
CATTGTCCCTAATGCAATTTTGCACTTGAATGATCTTGAG
AGAATAGCTGTTCTTTCCACTAGAGTATGATGCTTTCCTA
ATGAACACCTGTGCATGATATAATAAATGATTCATTGAAT
TGCCCACACCAGGAATCAAATTCTGATCTATGAGAACTAT
TTCACAATCAACCAACCTCTACTAAAATATGCATTGTTGC
TTGCTTTGTGGAACTAAAAGAAAGCAGAAATAGAGAAACT
TTTTTGTAGTGAATTAATGAGAACTAGACATGAATGTTCG
TATAAGGAAAATGTATGCCATGTTATTGCTTGTCACTTCT
CTGGTTGTCATGGTGATCTGAAGCAAAAGCTGGTATATAA
TTAAACAAAGGTATTTGTACATATTTACTTTGTACATAGA
AGTAGAAAAAGGAAGTATGCCAAAAGCCATAAAGATAACT
TTAGAAAATATTGTAAATTTTCTCCCCTTAAGAAAATGGT
TACTCATTTTTAATGTGTAAAGGAATCAAATTTGGATTAT
TTTAATAATGCAGAATTTGAGTTGGTTACTTAAGAGTTGG
GAAACAGGAATCTGCATTTTAAGTAATCATACTAGCTTTC
TCTGATATGGGTGGTGTAGAAATCATAGTTTGAAAAACAG
AACATCAAAGAGTCATTTACTGTCTTTTACAGTATGCTAT
ACTTTATGATTTCATTCTACTTTATAATATTTTAAATAAT
ATAAATTATACTTTCATGATGCAATAGGTCAGAAAACGCA
GGAATAGTCACTAATTCGTTTTTATCCCTCTCTAGACCTC
TTTGAAGAACTTCATGGGATAGTATTGCTAAGACAATACA
TAACATTTCATGCTTCTACCTAAGTATACACACACAGACA
AATTATTATTTTTTTAAATGAGTAAACACACACACACACA
TATGCATGGTTTCTATTAGAATGAAACAAAAAATCTATGG
CAATGTATGCAGATATGGACAGGCCACCAACAGCTGTATT
ACTCACATGTAACAAAAATATGTGTAAAGTAATAAAAAAA
AGACAAAATAATGCATCCGTAACCAGACAGTAGCAATTTC
TATAGTCCCCACTGGTCATTCAAAGAACAGTAAAGACTAA
TAGCAATTATTCTAAACTAAAAGACCTATAGACTGTACCT
TGTTTAAGCGCAAGGAGACAGAAGAATGATCGGTGGGCTT
TATGAATGTCTGAAAGCAAATTACTCTTTTTGGACAAAGC
CCTCCACCATTGAATATCACTTGGATAGAGTATTCAAAAT
GATCAGGATGGTTGCAAAAGAGAAAATAAGGATACTTTTT
AGATAACATGGGAGGGGGTTAACTGTGGAGGACTATCTCA
GTGACTACAAGACCATATCTCTAATACACAATTAAAACAA
CAAAAGACATCTCTAGAGTCACAAAAGTAGAAAAGCTAAC
TTGGGAAAAGTTAGATACCTGACTCTAAAAGTGTTGATAA
TGTTCATTGTATTTTAGATAGGTAACAGAAAAAAAAATCA
TAGTTACTTCTCATATGAGTTATTTTATGGAAAAATAAAA
GATCAGAAGACCACGCAAAAAGGGCTGAAGCAAATCAGAA
AATAATGAAAATAATGCTTCTCCAAAACCTAAGAGTATTG
TAAAGTAATATTTCCAATGAGCACAATAAAAGCTATGAAA
AATAACGTACCAGAATTAGAAAAACAAAATCAGACATTAG
ATGATTAGAGAAAAAAATTTAAAGTGAGGTGAATCCGCTC
AGAAAATACAAAAGAAAATGATTTTTTTGGGAAGACAACC
ACCAAGAGAATAATAGAGAATAACCCCAGCCTTACTGAAC
TAAAAGATGACTGAGGAAAAAAATGATATAACAAGTAAAA
CTAACAAAGCTATAGTAAGCATTAACAATTATAGATAGAA
AACACAAGTAAATATTATTTATATATAGATAACATATATA
TATATATATATATTCATCCAGGAAATAAAACTTAAATTGA
TATTTAACAGTGGAGGATTTCGTCCAAAAGGAGTAATTTG
ATTCTAGATATTGATATAGTCCACCAATCATATGTATATT
TTCAGTTAATCATATACATATGATACATATAATACATGAT
CATACATATATAATGATATATATATGATTTCCTGAAAAAG
AGAAACAATCACTATTAATAGAAACATAGCATCATTGTAA
TATATGTAAAATTATCTGAAATTTCAAAAAGTTCTTGAAA
CCACATAAGCTTTTAAAGGATAGACCTAGTATCTGGGAAA
ATTGAACTACATAGCGAAGAGAAAAATATATCCAGTAAAA
TGACTGATCTTTAAACATAAATAAATAAATAAATAAATAA
ATAAATAAATAAATAAATAAATAAATAAATAAAAGGTTTG
AACATCTAGGCAAAAAGACAATGCCTCTTGTGAAAGAGAA
AAGCCAGATCCATATCCTCAGAGCTTTTTAAATAGCAAAA
TGCCAGAAAACAACTGAGTGGCTTCTCTGAGACACTCAAG
AAGAAAATATACATGATTTTGCTTTAATTGAAATAAATAT
TTATTTTTATATGCATATTTATCTACGTATTTATATTTTT
ATTTTAATCTAGCCAAACTGATCTTCAATTATTGAAATTC
AAAGACTACTTTTTATAAACATTCCATAACTCAGAATTTT
TTTCCCATTCTTCCTTTGCTAGTACCTATTCAAGAACAAA
CGTAAACCTCCAAAATGGCTATAGAGACATCTTCTTGTGG
ACTGGTGGATTTTCAGAAACCTGCTAAATATGTGATGAGA
AGAAAAGTACACAGCAAATAGTGTCAGATGATTTAACCAC
ATTTCCATTCTGTTTTCATTACTCATGAGGACCAGATACC
TTTCATCTGATTCATTCTAAGCTCTACATTGGATCTCGAA
GAGCAGAAAGTTAAAAGATAGTTATCCCTTTGCTTTCAAA
ACCATTGCAGTGTCTTTAAATTCATTGACATTTCTAAATA
AGCTTAAAAATTTTCAGAATATTTAGTAAAATACTGAAAA
ATAAAGAGTTCCCATATAGCTCACAACAAATTTCCCCATA
TTATTAACATCTTGCATTAGTATGGCATTTTCACAATTAA
TGAACCAATATTGATATATTATTATTAACAAAGAACAAAC
ATGCTTCAGATTTCCTAAGGTTTTACCTAAAGTCTTTTTT
CTTCCAAGATCCCATCTTGGAAGCTAAGTTACATTTAGTC
ATTTTGTTTCCTTCGTTTTCAGTTGGCTGTGACAGTTTAT
GAGATGTTTCTAGATTTTTGGTTAAAAAATAACATATTTA
AGAGATGTTTATGAAGTACAGTATCATGGATGTAGAATAG
AATTGGATAGAAAAAAGTGAGAAAACAGGTCTATCAAATA
TGACTCCTATATCACCAGATAGTACAGTTATATCAAAAGC
AAAGAACTAGAAGGAACCTTACCTTTTTGTTTGATTGTTG
TTTATTATTATTTTGTTCTTATTTTTACATGGGTAGGAAT
GTAGACAATACTTTCGAATTTATACTTTATTTGGATAAGT
TTTTAAGATTACATATATACACATATGAGATATGGAAATC
TAAATATGTATTACTCATTTTGCTTAAACATATATAAAAC
TGCAGAAATATTTAGCATCTATGAGAACATTTAAAGGTTG
TCAGAAATATTACAAAATACAGAATTTTTTTGTAATTGTT
ACATTATTTATTTTTTGTAAAAATCTATAAAACTTTGGAA
GCATATTTACTGATTTATTAGTAAAATTTGAGACATGTAC
ACAAAAGCCTTAATGCTCTCTTTAAAGTAAAGATACTTGA
ATTCAATCTTTTACAGATGGGAAAACAGAGGCTCGGGAAA
TCAAAACATCTTGACTGAAGCCACTAAAAATTAGTTGGTA
GTCATGAAATTGACATGGCAAGAGAAAAGCCAATATCCTG
ACTATGTCAGAGGCTTGTTGCCTGGATTGCTTCTCATGTT
GAGGAATATCACATCACTGAGTTTATGTTCTACTTTCAGA
AGCATTTAGCACCTGTGTAGTCTGTTTGTGGTAATTCTTA
AAGGCAAAACATACGGTTAAAACTAAAGTTCTGATTTGTC
ATAAATATTTCTCTTCTCATGTAAATAAATATATATGCAG
ACTCAGGTAAACTTTAAATATTTGCATGTGATCTAGCTAT
AGTTTTATCTTTCAAATACATATATATGTTAATAACCTTT
AATATTTCAAAGGTTTTAAAATATAACAAAATTTGTCAAA
CATCAAAAATGATGTCATTTTAAAATTCCATTTAAATTTT
TATGTTGTAATCACTGTGATCAGATTTTATGTCTCTAAAA
AAATTAATGAAGCATTTGTTAATTCTCTTCTGAAACATAC
ATGTCATATTTTAAATCTAGTAAGTAATTTATTTTAATAA
CATGTATGTGGCATATAGACATAGACGAAAGGATGTTCTT
CTCTATGTTTATTTCAACTTAGTGTTTTGAATAATGACAT
TATCATGAAATATGTCATGAAATGTTTTGACATTGTGAAT
ACCCATTTTGAAATATGCTATTAAAATTTAAATTAATATG
ATTTAATAACTCTGTAAATGTAATTCTGCCAAAGACTCTC
TCACACATCCTCCCTAAGATACACCTGGTAGAATGTAAGT
TATTTATTCTTTTGGTACATCATAAATAATCTTTTCAATA
TAGTAAAAAGTTTAATACAAATATCAATAAAACATTATGA
ACATTATAATAAGTAAGTAAAGTGTGATTGTCTTGTATTT
CTTAAAATCTATATAGAAGAGAAGAGAATGTAACTCTGTT
CTTTTAAGGATGCATTAAACAGTGGTGGTAATTATCATAT
TTTAGAGAAGTTAAAATCTACATTGATGCAATTATCAATG
AAGGGTACTATCTGTTGCTCTAAATTCCACAGAGATATTA
AATCCAAACTATCTTAATATTTTTAAGGATGATTTATATT
ATTGAAGTGGTTGCTTATTTATTATGCTACAGGTAACAAA
CTTTTTTGACCTCTGACTATTCTATTGTATGCTTCATGGG
TTATAAACTTTGCCATGGAAATGTAAATTAAGAATTAGAA
CTTTTGAAATAAAAGATCCAAAGTGAGAAACGTTTATAAG
GCTAATATATCCGAGTGGAGAAGATAAAATAAGCAGTATA
CTACTACTTTCAGGTGCACTAATGCTTTCCAAATATAAAA
ATCAAATTTTAGAAAATTTACATGTTTAGACCAGAGGGTA
CGAGTACAGTTCCTGTGACCCTGTTTAGCTGCCTTGAATA
GTACTTTTCTGAATTACGATATTTCTTCATTTTCATTCAC
TCCACTGCATAAAATGCAAAAACTAAAATGATAGCCATTT
CCGGGTCCCTATGTACTCATAATGTCCTCTAAAATGTATC
ACTCACTATGGTAAAATGTGTTTTTTAGGTTATGAGGTTT
TCAATAAGCTTGCATCGTATTTATTTTCTATGTACACCTT
TACTCTGTATTCTTAATAGACTTTTTTTGGTATGAAAATC
AAGTCTCATGTTATTTCACCTCTGTTTCTAGAAATTAGAT
TAGAGATTTTCATAACTCTTTAAAGTATGTTGTAAAGGCT
GAATACAAGTGAATGGGGAGCAGGAAAAAGGAGGAAGTTC
CCTGTGGTAATGAATATGTGTAAGAGTCAGGGTTAGTCGT
TATGTAGTAAGTATCCATGACTCAGAATTAACACTTTGTA
GAATGACTGGCATATTGGGATGCTCAAAATTATTTAGTTA
ATGAATGCATAATTGGGTTAACAGAACTTAGATTTCAAAC
ACAGCAATTTCCAAAGTTGTATTTGGAAAAATAAGCAAGG
AGTTGATCTTTGAAAATGAGATACTATTTCAAAATAGTTA
ACAAAGAGAAAAAGACAGAGAGAAAAAAAGATAACTAGGT
GGAACACCTAAATATGTAGAAAAAGACCCATATAAAAATA
AGCTGGAATGAGCAGCCTATGAAATAAGGAGAGAACCAAC
TGACGGTAAATCAGGGCAGATTTCAAAACATTCTGGGGCT
TTTGCCTTCAGCACTGAATGCACCATTCCTTTTGTGAGTG
TGTGTATTTTTTCACTCTCCATTTATTGATTTAATAGTTG
ACAAATAATAATTGTATCCAATTGTACCCAAAGCTGTCCT
TACGTGCTATTTCACTTTCCTTGGCTTCAGTTAACCTGGT
CAACTGTGATTCAAAAATATTAAATAAAAAATCTAGAAAT
AAACAATTCATATGTTTTAAATAGCACACCACTCAATATT
ATGATGAAATCTGGTGCCATGCTGATCTGTCCTACCTCAA
ACTTAAACCATCCCTTTGCTCTTCATATCCATGCTGTATA
GCCTATCTGCCCCTTTGTCACTTAATAGCAGTCTCATTTA
TTGGATGGACAGATCACAAGAAGGATAAGGGTGAATACAG
TAAAATAAGATATTTTGAGAAAGAGAGACTACATTCACAT
AACTATTATTACAGTATATTATAATTTATTATAATTTGTT
TTCTTTCTCTTATTGTGCTTAATTTAGAAATTAAATTATT
ATAGGTATGTGTGCAAAGGAAAAAAATGACAGTATATATA
GGGTTAAGTGATATAAATATCCATGGTTTCAGGCATCTAC
TGAGTGTCTTGGAATATGTTCCCCAAAGGGGTACTACTGT
ATTTGTGGAATACAGTGTGTTGTTTTGATACATGTGTACA
TTATGGAATAATTAAATTTGGCAAGCAATTCTTAAGAAGA
TCACCAATAACCTTAACATTGGTACATGTGATGTCCATAT
TCAGTTTTCACCTTAATTGTCCTGCTAAAACTATTTGATA
CATCTTGTTATTCCTGTTTGATACATTTTTTACATAAATC
CTAGTACATTATAATGATCTTACTTATCTTTCTATCTTAC
TGTTCACCCATTTGAAGTCTTCATTACTGTTCCTTCTCCT
TATTATCTTAATTCTGGAGACCCCATGATGTCAGATTTAG
TTGCTTTTGTGTTTCTTCATACATTCTCCCTATTGGTGAT
GTGAAAACTTGTTGTTCTAAATATCATCGATATTTTGCTC
ACTTTTAACTTTTTATTTACAGGCCAGACATCTCCTCTAA
GAAACATTCATCTACTCAGCTTCTCGCTTGAATGTCTAAC
ACTTTGTGTTCAGAATTTGGTGCAAGAGCAATGTCAACAT
TGCTCAGAGAATACTAGAAATGCATTTTTCTGAGCCCCAC
TCCAGAACCATGAAATTCAAATCTGCATTTTAAAAATATC
TCAGGATAATTGAATGGATATAAAATTTGATAAGTATTCA
TTTCATAGCCCAAATTTAATAAATCAATAACAATACCTTC
ATCATACTATGCTTTTTCAAGTTATTGTCTTTCTATTTCA
GTAAATTTCTTGATTTCAATTGCTGAGGCGAAATAAGTTA
AAATGGCTCATACTTCCTTTGTTTTTCTCTGACATGACTT
ATTCAAGCCATCGGAAAATCCTCACAGCTTTTCCATCAAA
ATGTATCTAAAACCTATACCCTCACATCACCTTCACAACC
TCCACTCTGTTCAGAACCCCTGTTATACCTCTGTGGGATT
ATCAACCTTTCTGTAGACCTTTCTTCCTGCCCTCCTACAG
TATTCTCAACATATGAGTACAATTTCTTTAAAATACAAAT
CAGATCACACTACCTCTCCGTTCATATCCTGAATTCCTGT
TGATACCACTCAGAGAAAAGTCTGTAATCCTTACTATGAT
TTTCTGTCTGCTTATACCTGGATCTAAACACAAATGTTTT
CTGCAATTCATGAGGCCACTTCACTTGAGTCAAACCCTCC
CTGTTGTTTGTTACTTTACCTCTAGACATTTTGTTCCCAT
GGGATCTTAGTAGTCATTCTTGTCATTGCCTGGAAACCTG
TACCTCCTCACAGTCACTTAGCAAATTCTCTCACTTATTT
TAATCTCTTGTTCAAATGTCTTTTGCTTCATGACAAGCCT
GCATATTTATACTTTTCTTAATTTAGCATGTCTAATGCAT
ATCAGTGTCTCCTATTCCCAGATGCCAGCTCTGTTAGGGC
AATGACTACTATCTACTTGCTTTATGAATCTATCCAAAGT
GCATACTAACAGTAGCAAGGACATAAGGTGCTCTTAATAT
TTATTAAAGGAGTTAATGGTTTTCAAAAAGTAGTCATTAA
CCAAATGTGGATATGATTACAGAAATTTTAATAGATTGAT
GGAGTGCAGCTTTCTGATGTGTAAATCGGAAGGAAAGTAT
GTACTATTGACAACTTATTCAAGACATTTACCTAGCATAA
TATGTATTTGTTCTTTGCCCCCACACATCTATAATTTATT
ATTTAATCAGTAGGTCAATGCTTTTTCTTTGTGAAATATA
CCTCTCTTACAATCTCACCAATATTTATCTCACACCAGCA
TTAAAAGTCATCTCAAGCTAGTAACTAGCATGAATTTCCC
ACATCCATAGACAGGTGACTCCTTCAGGGGTTGGCAAGTA
ACAAAATAGAGTCCATGCATGTCATTGACTTATGTTTGTG
TTGGGAACAGGTCCCCCAAAATCTGGCCATAAACTGGCCC
CAAAACTGGCCATAAACAAAATCTCTGCATCACTGTGATC
TGTTCATGATGGCCATGATGCCCACGATGGAAGCTTGTGG
GTTTACCGGAATGAGGGCAAGGAACATCTGGCCCACCCAG
GGCGGAAAAGCGCTTAAAGGCGTTCTTAAACCACAAACAA
TTGCGTGAGAGATCTGTGCCTTAAGGACATGCTCCTGATG
CAGATAACCAGCCAGACCCATCGCTTTATTTCTGCCCATC
CCTTTATTTCACATAAGGAATACTTTTAGTTAATCTATAA
TCTATAGAAATAATGCTTATCACTGGCTTGCTGTCAATAA
ATATATGGGTAAATCTCATTCAGGAGTCTCATCTCTGAAG
GCTGTGAGACCCCAATTTCCCACTCCACACCTCTATATTT
CTGTATGTGTATCTTTAATTCCTCTAGCGCCACTGGGTTA
GGGTCTCCTCAACCGAGCTGATCTCGACAGTTTGAGTTCC
AAAGATGGAAATGTGTCTCATGTTTCCCAAGTTATGGTGG
TTAAAAACATGAAATCTTTAGCTCTTATGTCCATTATACC
ATTATGTAGGAAGCAGGCTTGTGGAAAGACTGAAACATGA
GCATAGGCAGTCTACAGTGTCAGACAAAATGCAATTGGTC
ACTTCCATTGAGCTTTCCTATCAAGCCAAGCCAGAAGTAG
GACTTACATTGAATTTTAAGTTGCATGATATAGATATTTC
ATTTTCTGTTTAAAACAAATTTAAGACTTACAACTTGCAA
TAAAAAGTCTTAATTTCAATCGGATATGATAGGGAGAATA
GGCATGCTGGGATGCTAGAAGGGGTGTATATTCCGAGGTC
TTTTAGTTAGTTTCATTAGTTTAATTTTTAAGATGAGACA
TACTTCAGAATATTTAGGCATAATTGAAAATGAGGGACTA
GAAAGGAAAAAGTTAAGCATATCAAATATGCATGCAAGTT
TTGATATAATTGAGTACTCCGGGGAGTAATAAGAGATGGA
TGTGACACCAGGCTTGGCGTCAGATGGGGCAGTAATAACA
TTTCTAACAGTACTGGAAACAAGCCTGGATGGATTAAAAA
AAAAAAATGAGGGATTTATTTGATCTGATAATGACATTAG
TGTTTAGGAACTATCTACTATTTACATTATATAGTAAAAT
TTGGAAACTATTCAATTTTTTTATTAAGGGAAGAATCTGA
ATGAAAATATTCTGTATACTTAAGACTTGAGAGAGATAAG
CATGGGGGGAAATGGTATTGGAAAGAAAATCTGCATGGAA
GCAGTTGTAATGATCCAGTCATGAGAAAAGAGGATCAAAA
CTCAAGAAAACATAGAAGAAATGGAAATGAAGGGGATGAC
AAAAGGAATATCATTTTGACATGTGCCATTCATATTCTTT
TGGGCCTTATTTGTATTAGGAATATTTCAAGCTCATTGAA
CAGAAACTATAATATCTATTGGGTTGTGTGCTGTGCAAAA
CCTATTTTCTATGCTCAATAAATGTTCAACCATAATATCA
ATGAAGAAATACTTGACATAAGCACAAAGACTTTATGTAG
GAGGAAACCATTTGTAGTATCATTAATTAACTCTGTCTTT
TGAATAATTTTCCATCATTTTACATTTTTCTTATTAGGGA
AATGGCATCTCCATTCATCAAATAGATATTCAATGTCAGC
AAATCACCTTTTTAAGAACCAGGGTGACAAGAATAAATTC
TTAAAAATAAATCTAGAAATTAAAAATATGCATTGCTTTT
TACAGTTGTATGGAGTAGTAAATAATACATCCATAAGTGT
AGACAGATGTTGAATTACATAGACATTTAGAGTAGAAACA
ATAACACTTTTGCCTGGAGTGCCTAAAAATGACATTTTGA
AATAAGCAAGATTTAAGCTAGCTAGAGCTTGAAGAGTAGA
ATTTAGAGAGGGAAAATTGTGGAAATAAAGCAGTTTCACA
TTTAAGGGTAATGGTGTGATAAAAGAATAGTGGTGAAAAA
TACAATCAAAATATAATTATAAAGTTGTGCAGTTTCAATG
GTTCCAATGTAGGAAAATAATAGACGGTAAAGCTAGGAAA
ACACTACTTTTTTAGTGTCTGGAATTCAAGAATGAGGTAC
TTAACATCTTCTTTGGCACTAAGAATCCATTGAAAATTTT
GAGAAGAAGGGCTATAAGGTGTGCTCTTAGGGAAAAAAGA
GATTTATTGTTAAGTTCAGGGTGAATGGTAGAGGAGAATA
TTAGATGCAGTGAAACCTCAGCTATTTTAATAGTCTGGAC
GTAAAGAAATAGGATTAATATAAACTGCAGGATTGGTGGG
AAATTAGGTAAACAAATAGGGGGGATACATACAGGAAAGG
AAGAGTTGATAATGGTTTACATAAGGTGGGTCGGGTTGAG
ACAGAAAAATGGAGATGACCGTCATAAACTAGTGGTGCTC
TAAAGATGCTGTGATAGCACAGGCAATCTATAATTGGCAT
TTTATTTTTGCATTTTTAGCAAATTAAAAATAATTATTCC
TATCAAAGACTTTGCTTATTCAAAGGAAAATATCCTGTAA
AGACATATTTTGGTTAAAGCTTGAGAAAAAAACTATAAAG
ACTACAACTTTCTACAGCCTCCCTAGATCTATCACTTTGA
AGCTTCACATCAGTTTCACATTGAAGTACATTTATTTACA
TAAAATTATAAAACAAATTTCACACAGAAAATACCATAGT
GGGAATACACTAAATCATCTGTATAATTGTAATGCAATTA
TAAAACACACTGAATCTTTTAAAAGTCATTTTATATATTA
AAAATAACCTGTTTAGATGATATCTCTACACAGTATATTC
AAATGAGATAAAGGAAATTTGTATCAAATCATTTCAGAAA
AGATTAATCAATTTTGAGGAATAACCTCTGAGGAGGAGGA
AGCAAGGTAGTAGGTGTAATACAAAACATGTGGTTTGAAT
CAAAATTGTCACATCTGGAAAATAAATTTAACATTTTGTT
TATAGTCATACAGAAAAATAAAGAAATGTGCCTTATCTAA
TGTGGACTGAATGATATTAAACATTTATATGTAACCGTTG
TAGACTAGGCCTGGAGTAATATTTTTCTGCTAAATTCTAG
TTAAGTTATACTGGAGTCAATAGAATGTATAACAAATTGG
ACAAAATAATACAATGCTATTTGATCTCTGTGGCCAAAAT
CTACTAAGCACTAGACATTTCAAGAAACCACTTTAGTTAA
ATACTTTTATTTTAAATTTTACATGAAGTGACTGTATCCT
AAAGGAAAATCTGGTGTGGGGATCAATGTGATAATAAGAC
AACATTCACCATTAATATAAATTTAGTAAACAAATAACAA
TACTAAGTACAATATAAATGTACTTAGCTCCCTTAAGGAG
CTAACCATTTAAACAAGATGTACATTTTATACACTTATAT
GCATTTATTTTTATATTATTCCTAATTTAATCATGACTTA
AATGAATACTATTACGGTTGTATGAAAGTCACATGATTGT
TTTCTTGTTGGTTGACTTTCATTATGATAATATTAGGATT
AAAACATATTGGTCATAAATTACAGAGGCACAGGGTCAGA
TTTCAGCTTCCCATCTCACCAGCTGCGTGATCTTGGGACA
GCTACTTGAAATATCAAAAAATCTATTTCTTTCTTTTTTT
TTTCTTTTTGATAGTTAAGGCAGGTTTATTAGAGAAAACA
AACATGAGAGGGATTTTTGGCCAAGTTAGGTTAGAGGCCC
ACTCTTTTTACAGATTGAGTCTACCACATGCATTAGGTAA
TTGTCCTAATTAGTGCTCTCCTCCCATTTGTCCCCACCCC
TCAACAAGCCCTGGTGTGTGATCTTCTCCTCTCTGTATCC
ATGTGTTCTCATTGTTCAGCACCCATTTAGGAGTGAGAAC
CTGTGGTGTTTGGCTTTCTGTTCCTCTATTACTTTGCTGA
GAATGATGGTTTCCAGTTTCATCCACATGCCTGCAATGAC
ATGAAATCATTATTTTTTTATGGCTGCATATTGTTCCATG
GTGTATTCGTACCACATTTTCTTTCTCCAGTGTATCATTG
ATGGGCATTTGGGTTGGTTCCAAGTCTTTGCTATTGCAAA
TAGTGCTGCAATAAACATACATGTGCATGTGTCTTTTTAG
TAGAATGATTTATAATCTTTGGGCACATACCCAGTAATGA
GATTGCTGGGTCAAATGGTATTTCTGATTCTAGATCCTTG
AAGAATCGCCATACTGTCTTCCACAATGGTTGAACTAATT
TACACTCACACCCAGAGTGCAAAAGCATTCCTATTTTTCC
GCACTTTAGCCAACATCTGTTGTTTCCAGAGTTTTTAATG
ATTGCCATTTTAACTGGCATGGGATGGTATCTCATTGTGG
TTTTGATTTGCATTTCTATAATGATCAGTGATGATGAGCA
TATGTTGGCCACATAAATGTCTCCTTTTGAGAAGTGTCTG
TTCATATATTTTGTCCACTTTTTGATGGGTTTTCTTTTTA
TTGTAAATTTGTTTAAGGTTCTTGTAGATTCTAGATACTA
TACCTTTTTCAGTTGGATAGATTGCAAAAATTTTCTCCAA
TTCTGTAGGTTGACTGTTTATTCTGATGATATTTTCCTTT
GCCAAGTAGAAGCTCTTTAGTTTAATTAGATTTCTTTTAT
CAATTTTGACTTTTGTTGCCATTGCTTTTGGTATTTTAGT
CCTGAAGCATTTGCCTATGCCTATGTTCTGACTGGTATTG
CCTATACTTTCTTCTAGGCTTTTTATAGCTTTAGGTTTTA
CATTTAAATCTTTAATCTATCTTGAATTAATGTTTGTATA
AGGTGTAAGGAAGGGGTCCAGTTTCTGTTTTCTCCATATG
GCTAGCCAGTTTTTCCAGCACCATTTATTAAATAGGTAAT
CCTTTCGCCACTGCTTGTTTTTGTCAGGTTTGTTGAAGAT
CACACGGGTGAAGATGTGTAGTGTTATTTCTGAGGTCTCT
GTTCTATTCCATTGGTCTATATAACTGTTTCGGTACCAGT
ACCATGCTGTTTTGGTTAGGTTTGGTTACTGTAGCCTTGT
AGTATAGTTTGAAGTCAGGTAGTGTGATGCTTCTAGCTTT
GTTCTTTTTGCTTAAGATTTTCCTAGCTATATGGGTCCTT
GTTTGGTTCCATACATAACTTAATTTTTTTTTTTTCTAGT
TGTGTGAAGAAAGTCAATGGTAGCTTGATGGGAATAGCAT
TGAATCTACAAATTATTTTGGGTAGTATGGCCATTTTCAT
GATATTGATTCTTCCTATCCATGAGCACAGAATGCTTTTC
CATTTTATTGTGTCTTCTCTTATTTCCTTGAGCAGTGGTT
TGCAGTTCTCCTTGAAGAGGGCCTTCACATCCCTTGTTAG
TAGTATTCCGAGGTATTTTATTTTCTTTGAAGCAATTGTG
GATGGGACTTCACTCATGATTTGGCTCTCTGCTTGTCTAT
TATTGGTGTATAGGAATGCTTGTGATTTTTGCACATTGAT
TTATATGTTGAGACTTTGCTGAAGTTGTTTAGCAGCATAA
GGAGTTTTTGAGCTGAGAACATGAGGTTTTCTAAATATAC
AATCATGTTATCTACAAACAGAGACAATTTGACTTCCTCT
CTTCCTATTTGAATACCTTTCATTTCTTTCTCTTGCCTAA
TTGCTCTGGCCAGAACTTTCAATACTATGCTGAATAGGAG
TGGTGAGAGAGGGTATCCTTGTCTTGTGTCGGTTTTCAAA
CGGAATGCTTCCAGTTTTTGCCCATTCAGTATTTCTCATA
GAACTAATGTTATTTTATAAAATATTCATATTTTATAAAA
TATGAATATTTATAAAATACTTATAAAAATATGAATATTT
TATAAAATGAGGAAGAGACCTCGTGGTCCGCCCACCTTGG
CCTCCCAAAGTGCTGGGATTACAGGCGTGAGCCACTGCAC
CCGGCGCCTACAAAACATCTTAATGAATTATATTATAACA
TCCATATTGGAATTAGCAAAATTTAGAAGTCAAAGAGAAT
ATTTCATAACTGCAAAAACTCTCCTAAAAAATAATTCTCA
GGAGGACTACACCTAATATTTGTAATACTCTCTTAGGATA
ATACTTGCTTAGGATTTGTATATATATATATACATACACA
CACACACATATATACACACACTATACATAATTGCTAAGGA
TGTATACATATAATTTACCTATTATATATAGGCTGTTTTA
TATATAATACATAATTATGTGTTTTGACTGATTTTCATTT
AAATTAATTCATCTTAAAAATCTATTTTATACATTTTATT
CTAACCAAATTAGACTATATTTCAAGTTGAATTATTATAT
TTAGTATTAGATTATAGTTTAATAAATTTATCCACTTTAA
TGCATTAATATCATATATAATAGAAATCTTTTTAATTTTT
AAAATGAATATAATAAAAGAGGAAAAATTAAGAAGAAATT
TTATTTAACTGTCCAAAGTGATATTTCTAGTTCAAACTGT
CACTGAAATTAGAACAGTGTTGTTTCCTTTAAGATATTTT
TTACTTTTTAACTATGAAATTTATTGGAAAATAATTTTCT
CCTAAACCTTTTGGTTAAACTTAGTTAGGCTACTAGGAGG
CAGCAGCCAGGGTTTCGGGGTAGGAAGAAATAGTATTTGA
CATAATAAATGAATGTTAAAGTAAATGTGAGTGTTGGTAT
TAAGTTTTTTAATTGTTTTACTTTTCTTTAGTTTTTCTCA
AGGTTTATTATTGCTTGGGCTGCTTTCTTAAAAACAAAGT
TTTCAGTTACACATCAGTTTCACTGGAGCACATTCTCTTC
CACATGAGATGAGGCTGATTTTGATGGTACTCTTTCCCAT
TCTTAGCGAAGGAGAAAATTAGCATAGTCAAGACGGATAT
TTTCTCAGCCTGAGATATTTGTCCTTTTTTTTTTTTTTTT
TTGCTATATTTCTGTTTCATCATTATGCAAGAAGAATCCA
AAATGAAAAGAAAACAGAAGTAAGTCTGAGGGACAGACAT
TACCACAATACAGACTTGGAACTGTTGTATGTTATTTTAA
AACCAGTCACCCCCACAATTTCATCTCAGTACTAGCAACC
TGCACTGTTAAATGTGACATACAGATGGGGACTGTGTCTT
TATAATTCCTATGATGATTAAGTGACTTAATATATGTAAG
ACTGTTGTAACAGCTCCAGACATCTATGTGATACAGAAGT
ATTTCCTATCATTAATAGACTATACACCAAAATGTTCAAA
TAATGTCTACTGTGTTAACTATTTCTCTGAATTTAGTTCA
ATTACATAATGAATTAATACTAAAAATTGTAGCCTATATA
TTTGGCAACTGGAAACACACATAAAATAATTGATGAGTGA
AAGAAGGAATCATAATGAAATAAATTAGAATTAGCGGAGC
CACTAATGGAACCACTACATGTATGAAAGTTTACGGATAC
AGCAATCATGCTAAAGGGGAATTTGTGGCAGTAAATGCTT
ATATTTTAAAAGGAACACTATAAAATTAAAATAATTAAAT
ATCAAACTTCAATATTTAAAAATAAACCACAAGATACACC
CAACGCCCATAAAAATAGAGACAAGAGATTAAAATTTCTA
AGCAGAAAGTAGTGAAATATAAAGCAAAGCTATGAGGATC
GTCAAAGGCAAACACTGAGTTCTTCTAAAAGAATAGTAAA
GTGGACAACTGTGATAGGATTAATGGAGAAAATATTATTT
CATCATATACACTATCTTTTTCCATGAAAATACCTAAGAA
TTATAGAGATTAACTCATTCCCCAAACACAAATAAGTAAA
GTAGTGGCTGAAAGGAAACCTCTTTGATTGTGGAAGATAC
AATAAAAAATCACAACATATATAGACATTTACAAACAATG
GACTGTTTGAAAATATTATATTGAGCTGAGTGTTAGTCTC
AAAGTAAATCATTTTTGTAATAATATATGATACATATAAA
TATAGGCAGAATATAATCCAAATGGTAAAAGTGTATGGTT
TATTTTGTTTTATACTAATTGTGGTGTTTTTGCTGTCTTG
ACTAAATTCTTATTGTATTAGTCACATTTTCAACTTTTTC
ATTTTTTAAAAAATACTGTTAGTAAAAGCCTTCACTTTCT
GCCTTAGTTTCCTATGTAGCTGCATTTTATGCTCTGTTTA
AAAAATGACATGGCCAATAAAAACCAGCAATTTATTGACA
AAACAAATGACTACTGTGTACATTGTCGGCAGAGTTAATA
AAATGCTTTATTGATGTAATTTACTTATGCCATCTGAATA
AGGGCATGAAGGTAAAAATCTTTTTATGAAGCCTGCCACT
ACTGCAAAATTTACATCACTTGGGGGAGATCAAACACATT
CAAATCACTTTCCAAGCTGGCCTCATGATTTTAATATCCT
GGTAATAATTAGAATAAAATTACATAAGAAAAAATTATTA
GCAAATAGGCATGTATGTATGGCTAGGAGATGTTGAACAA
TGTTATGCTTTGACTCTACCTTTCATGGGAACTTTCATTT
ATTCATTCTCTGATTATTTACCGAGCCTGAATAAACGACA
TTGACCCTGTCACCATCAGGTTTGTACAGAGGCACTGAGA
GAAAAACACACTGAAGATACTGAAGACACTAGAATGGATT
ATAAAAAATTAATAAAATGCACACATGCACACACACAAAC
ATATATATGTGTGTGTATATATATATATGACACCTGTCAT
ATATATAATCCTGTATACATACTTATATAAATACATTGAT
ATGTATACTTAATTCAGCATGAAGGAAATAGGTGGACATA
TTTTAATTCTGTCTCTGAATATCAGACACTGCATTTAATA
GGTTTATTCGAAGTTGAGAAGTAGTTTAACAAATAAGCCA
GGGGAAGGTTTTATTTTTATATAAGGTGTGATTCTGAATT
TTATTTTACTAGCAATTTCAAAGACTATAATCTTAAACAT
TTATATTTATATTTTATGATGAGAGAGTTAGTTCCATACA
AGGCCATAAATAAACACTTCTAAAACATTTCTGCTGGAGT
ATTCATAAATGGATAAGGAGAGTAATTATATATGTCTTTA
TTCTCTATAATGGGTCTAGAAGAGCCCTGAGAGCAAAAAA
AAAAAAAAAAAATGAATGTACTTTATCTTAAATATCTATG
AAATGTTTGTTTTATATATAAGTCTGTTTGGAAATAAGAG
ACTATCATTTCAGCATGGTTATCACATCCTGACATTTTAT
TACATATTTTATTCATATTTTTTGAGTAAATATCTGAATA
CAGAATGATCCACCATGTTTATTTTTCAGCCCAGTGTTCC
ACTAGAATTCCACTTTGCTGATGGATGAATATAGAAACAG
TCATTTGCGAATCACAACTCTGAACTATATTGTGTGTTCA
AACCACTAATTTCAAAGTATGATAGAAACTTGGTGATTTA
AAATTGTGTGAAACTACTGATAAGCAAAATATTGGTCATA
GTTTCTGGAATCAAGCAATCTTCACTTATTCACGATCATT
TATGTCTAATTAGGAAGCTAAAGATATCCTTCATTTTCTC
ATGCTCCTCCAAGATATTGGGATACATTATTTTGTATATT
TTACTCTGTCACCCATTGAAATAAATTAACTGGGATCATA
AGTTTAACATTGTGGAAATAGGACACATCATGTGAATGTA
ATTGAATTTTACCCTTGTTTACTCTTTCTCTCAAAGCTGG
ATTACTTGTTAGTTTTCTCTGTGGATATGCTCCAATTTTC
TGATTCCCATTATTACATATGTTCAGGCTAAATATCTATT
GCGATTTTGGTCAAGTGTTTGGCCTCATGTTTCCACCTAT
TTCTGCTCAAGTGTTTCTGCTCCATTTTTGGTATCTAGCC
TACATTTAATTTTATACATATGTATTAATCCTGTATACAT
ACTTATATAAATACATTGATATGTATACTTAATTCAGCAT
ATATGCATACATTAAATCAAGTATATATACACACTATATA
TACACTTCAGAATTTATAGTAACCACTTTTTTACAAATAT
CACCTTTTCCTTTAATCGTCCACTTGAGATATGAATAGTA
ATTATTTCTAATTGTGTTCCTCTCTACTATTATTATCTCC
TTGTTTAATAATCTCCATGTACACCTTTATTAAAATCATT
GATGAAAAAGTACTGATTGAGTTTGCTAAATGCCAGTAAG
ATCTGTTACTCCAGTAGGGCATTACAAGAATAATCAGTAA
TCTTTGCATAAACTACTTAATTAGATCTGTATGTACCAAA
TTTAATAATGCTTTAGTATATATTGTTCCACTTTGTTAAA
GACAATATTCTGAAAAGTTTGGAAAATTTCTACCTTTTCC
AAAGGTGGTAGTCTGAGAATGAATACACCCAATAACCATG
TTACATTGCATCTCTTTTTTTCAGAAAAATTTATTTTTAT
TATTATCATTATTATTATTATTATTATACTTTAAGTTCTA
GGGTACATGTGCATAACATGCAGGTTTGTTACATATGTAT
ACTTGTGCGATGTTGGTGTGCTGCACCCATCAACTCGTCA
GCACCCATCAACCCGTCATTTACATCAGGTATAACTCCCA
ATGCAATACCTCCCCCCTCCCCCCTCAATGATAGGCCCCG
GTGTATGATGTTCCCCTTCCCGAGTCCAAGTGATCTCATT
GTTCAGTTCCCACCTATGCGTGAGAACATGCGGTATTTGG
TTTTCTGTTCTTGTGATATTTGCTAAGAATGATGGTTTCC
AGCTGCATCCATGTCCCTACAAAGGACACAAACTCATCAT
ACCAGTTAGAATGGCAATCATTAAAAAGTCAGGAAATAAT
AGGTGCTGGAGAGGGTGTGGAGAAATAGGAACACTTTTAC
ACTGTTGGTGGGACTGTAAACTAGTTCAACCATTATGGAA
AACAGTATGGCGATTCCTCAAGGATCTAGAACTAGATGTA
CCATATGACCCAGCCATCCCATTACTGGGTATATACCCAA
AGGATCATAAATCATGCTGCTATAAAGACACATGCGCACG
TATGTTTATTGCGGCACTATTCACAAGAGCAAAGACTTGG
AATCAACTCAAATGTCCATCAGTGACAGACTGGATTAAGA
AAATGTGGCACATATACACCATGGAATACTATGCAGCCAT
AAAAAAAAAACTTATTTTTAGCAAAGCTATCCTTCCTAGC
AGAGATAACTTTATTTTTCTAAGTTCTCCCTCATTTGTCA
TAAGCAATTGAATAATTATTTTCTGTTTAAGGGTAGTAAG
TTTTGTATTATAATTTATAAAATCTAACTTTTTAAACATT
CTGCGTATTTTTTCAGTTGTGCAAAAGACTTAGTGACAAT
CTGAAATTTGGACATGATGCTGAATCTAGCAAGTTTAAAT
AAAATTGACACGTGCTTCTAAGTCATTTATTATACCTGTT
AGGATCCGACAGCAGGCATGGTTAGAGAAATGCCAGATGT
CAACACCTTTCATTTATTTTCAGAACAAAGCACAGTTTTA
AGAAAAGTCGTAAATACCGCAAACTGTAAAGAAACTTAAG
AAAACAATATGTTTTTTTAAAAAGTGATCAGTTTCAAGAA
TCAATTATGTTTTGTTAGTTTTTTTTTTTTTTTTCTGTCC
TCAGGAACTTGCTGATTCACAGCAGCCCCAATGGTCTTTA
TGAACTTACAGTGTTCTATGAATATTTGTAGTGGCAGCTT
TAACAATAATTAACATTGACTGTTATAATATTTCACTTTG
AAAGAGGACTAACTTTGGAATAGAGAAGACAGCAGTCTAA
TTTTCAAAGAATAAGAACTTTAATTTCTTTGAGTGGATTA
AATCTTCCCTAGACTTTTTTTTTTTAATTACTGCATTCCT
TATAGACAACTGTTACTTCATCTTTTCACCCCTCCACTTT
TTCTTTACATTGTCTCTCTTTCAGCATATGGTTTGAATGA
GCTATTCTTTCTAGCAGGCAAAGTGGTCTGGCTGGAAGTG
AAGACTGAAAAAAGATAGTTTCATTCTTCCAAAAAGAAGT
TATTAAAGTTATTGAAAGTCCAATTAGATATCAAGTAACT
AATTTTATGTCTTTTTAATCAGGGCAAACAGCAACCCCAA
ACTGTGCTTATTGTAGTGTAATGTGTAAGTCCACCTGAAG
AGAACATACTGGACGATAGCCGCAGGATTCTATAAAGACA
GTAACTCCCAAATGCACACATAGCACATCAGCCCTAATAC
ATACATATATCCACATCTATTTATTTGCATACATAGGTAC
TTAAATTTATCATCTTGCTCTGACATACATTATTACATTT
TGAATCTAGAAACAGACTTGGTAAAAAAAAAAAGAACAAT
TTATTTCAAAAAGACACTTTACAAAAATCAAAGCTATACA
GGGAAATAAAAAGATAGTAGGTGCAATGAAGATGTGAGTA
TTACGCTAGCTAGAAGAAACAAAGGCATACTGTAGTTTGT
GGTTTCACAAGAGAGACAGTTTAAAATGCTTACGAATATA
AACGAATCCCATGATTGGAGAATACTAAAACAGAGTGGAA
GTGAAGGTCATTGAAGTTAAGAAAAATAATATATTCTGAT
GTTTGCTTTATTCAATATTTAAAATCATTTTAGGGGTAGG
TTTGTATTAAGTTAGATTAAATAGTAACATTTCTCAGAAT
GTTCTTCTTTGCATCATTCCATGTTAGTATGGGAGACAAG
CCATAAGAGACATTTTCTGTAAGAATTGTACTGCAAGTGA
CACGGTTTGGCTGTGCCCCACTCAAATCTCATCTTGAATT
GTAGCTCCCATAATTCCCATGTGTTGTGGGAGGGACCCAA
TGAGAGGTAATTGAATCATGGGGGTGGTTCTTTCCCATGC
TGTTCTCATGATAATGAGTAAGTCTCACAAGATCTGATGG
TTTTATACAGGATGGTTCCCTGCACGCGCTCTCTCTTGCC
TGCTACCATGTAAGACTTGCCTTTGCTTCTCCTTTGCCTT
CTGCCATAATTGTGAGGCCTCTCCAGTCATGTGGAACTGT
AAGTCCATTAAACCCCTTTCCTTTATAAATTACCCAGTCT
CAGGTATGTCTTCATTAGCATAATGAAAACAGACTAATAC
AGCAAGTAAAGAAGCAACTGTCTTCTGTCTGTGCTGGAAG
GCATGTATAGCACGAGGGGTTGTTACAACTTACACACATT
TATTGTTATAATTTTTCTGGGGCTCACTTATTTTTATGGT
AGTAACATAGCCTACAAACCCACCATCTCCTCTAGAACTC
TCTCATTCAATTTCTTGAATCCTGCTCCAGCTTCATGAAG
AAGGGCTATGTGTTCTGCTGGAGGATACCCCAATTAGAAG
TTGGAGGCTTGGAGGCAGTGACAGATTGACTCAGGTGGAG
TCCTTTCTTGTGGATTACATACTGCAGACTGACATTTTTT
CCTTGCGTTCCATATGTATGCCCATATTTTCTTATGAATT
GGATGTCTTACACAGAAACAATTGCCTCAAGAAACTATGT
ATTCAGTCCTACGATTGTCTATTTACATTGCATATTTAAG
AAGACTACATATGTTCAGTGCCACTTTTATATAATTTTAT
TTCCTATATAACTTTTCTATGTAACTTTTTGTAATTACAA
GAAAATCTTCCCAGACAACACAATTCTAATATTGTCAGCA
CTGTTATATTACGTTTCACCTTTTTTAATATTTTTATAAC
CCCTATATATTTTCTGATATTCTATTTCTAAAATTTGATC
TCCTTGACATTTTCATCTCTCCTTCCATGACCTCTTTTTA
GTAGTTAATTTTTGTATGTGTTAAAAATTCAGACAGGGTA
AAAGAGAACATTAAAAAATAGTCAGTGCAGTTTACCAGTT
ATATTTTTCAAGCCAGTAAAATTGGAATAAAATACATTTG
GCTGTAGATAACTCAGTAAGGCACAGCAAATTATTTGCAG
TATAACAACATTATTGGTTGTCCTATTTGATAAAATGCTT
AAATATAAGTTTTACTATCCCGTGTTAGGCATGTTTCCTC
CTGCAGATAAATAATTAGCCTTACTTTAGATCAGTTTGTT
TCAGACATCATGGTAATGATATATTCCTTCAACTCTAATT
AATAGCACAGATAGAACCATAGAAAACATTTCATATATTC
CAAAGGATACTATTTATTAGGTGTTTCAAACTTTCAATCA
CTTGTGAAGAACTGGCTAAACACAATTAGAGACAAGTTAT
TTCTTAGAAACAAATAGGATAATTAGAAGAGGTGATTGAT
ATAACTAACAAAAGAAGTCATTAGAAAGGTTGCATTCATG
TCTCCAAATGAAGGAAATTGCAGTGTGAGAGCAGTGCTGT
GACTACAACACACAACTTTTAAACTAACATGTATTAATAT
GTTAGGTGGAGTGTTATGTAACTTACATATGTATCTCTTT
TAATATAAGTAAAACATAATCTCGAACTCTGAGAATTCAC
ATAAATTAAATGGAATGAAATGTAATTTGAGTGGTCAGTA
AATTGGTATCTAGGAATAAGGTGATTACCTCAGGATTTCT
AAGTATTCTTACTATAATTTTAATTCTTTTTCAAACTTTC
CTTGAAATTGTTCCTTTTTGGATCACTTTCTTTTTTTTTT
TTTTTTTTTTTTTTTTGGCTGGGGTTTCACCCTATCTTCC
AGGCTGGAGTGCAATGGCACAATCTTGGCTCACTTCAACC
TCCACCTCCCGGGTTCAAGTGATTCTCCTGCCTCGGCCTC
CGAGTAGTTGGGATTACAGGCATCTGCCACCATGCTCGGC
TAGTTTTTTGTAACTTTAGTAATGATGGGGTTTCACCATT
TTGGCCAATCTGGACTCGAACTCGTGACCTTGTGATCTTC
TTGCCTCAGCCTCCCAAAGTGCTGGGATTACAGGCATGAG
CCACTGCGCCCAACCACATATTTTTTTCTTTTACAAAACT
AATTAGTTCACTCTTTTTGGTACTGACCCAGTAATTTGGT
AATAGATACATTGTGTTTTATACACAGGCTATCTTTAAGT
ATTTAGGCATTTAGAAAGTTTGTTTAAAATTTTATAAATT
TGCCCTCCATTTTGTTTACAACTCCCCAAAATATGTTTTG
GGGTACTAATGTTTTCTCATTATTTTCTATTAGATTTATC
TACTCAGTAAACAACCAACAAATATCATTTGCAGGGTGAG
AAAATTTCATCAGATAAAGGAATGACACAAAAACATCTCA
TTTTGAACATAAACCAATATTTGGAAGCCATTACTTTTAG
AAATAGATTTTCTTTAAATTTTTTATTAGTTTTTCATATG
AAATTGTGATGACATTAGATAATTGTCATGATATGGTCAT
GGAGTTTTTTGATTCAAAAATATATTTTGTATAAAATCAT
TTTTTATAAATTTATTATTTAAACTTAGATTATAACCCAT
GATTTACAAATATATATTTTTTCACCTTTTGAGAGTATTC
TTAAATAGTAAAATTAAAATCAATGAGTTATAACTCTTTG
TTGCTTGAGAAAATGGACACACAGTGATAGTTAATGTATA
TATCCGGGAAGAAAAGTCGGGAAAGACATGACCATATTTT
ATTTTATTGGGAACAAATACTAGCTTTTTGGAACTTCAGT
CAGAACTTTGTGTGTTTGTGTGTGTGTGTGTACATTGTAT
TTGAAGTTTTCCTCTGGTTCAGAATTATTTTATTAAGAGT
TTTTGTTTGTTGGTTGATTGGATTTTTTTTTTTTTAAACT
TTTGAATTCAGGGGTACATGTGCAGGTTTATTAACCCTGG
TAACTTGGGTCATGCAGGTTTGTTGTACAGATGTTACCCT
TAGCAGATCCACAGGGCCTATCAAAAGTGTTTACTTGCAA
CATGATAATTAATATTAGCAAGGAATTAATTTGCTAATAA
CTAATTATCCTGTGGACAGTAGTATTAAAATCTAAGCACT
TTATACCAAGACTTATTTACATATAGCTGAAGTTTCAGAT
AGGGCAGCTAATAAACCTAAGTATAGGTAAAGTTGAATTA
CTTTTAAATATAACAAGGATTTTTTATTCCACATTATTCC
TGACCATTAAAATACAAACTAAAGTCTAATCAATTTGGTT
AAAAATTTAATTGCTAGGGTGTCCTAACACATCTACAACT
ATCCGATATTTGACACACCTGACAAAAACAAGTGATGGGC
ACAAGATTTCCTATCCAATAAATGGAGCTGAGATAATTGG
CTAGCCATGTGCAGAAAATTGAAATTGGACCCCTTCCTTA
TACCATATAGAAAAATTAACTCAAGATGGATTAAGCCTAG
TACCCATTAGTTATTTTTCCTGATCTTCTTTCCACCCTCC
ACCCCAGATAGGTCCCAGTGTGTGTTGTTCCTCTATGTCT
CTATGGGTTCTCATCATTTAGCTCTAATTTATAAGTGAGA
ATATGTGGTGTTTTCTGTTTTTGTGTTAGTTTGCTAAGGA
TAATAGTCTCCAGCTCCATCCATGTCCCTGCAAAGGACAT
GATGTCCTTCACTTTTTTGGCTACACAGTATTCCATGTTG
TAAATGTACCACATTTTCTTTATCTAGCCTATTATTGATG
GGCACATAAATTGATTCCAGTCATTGCTATTGTGAATAGT
GCTACCATGAACATAATGTGTGCGTGTTTCTTTATAATAC
AACCTTTTACATCTCTTTGGGTATATACCCAGTAATGGGA
TTGCTGGTTTTAATGGTACTTCTGTTTTTAGGTCTTTGAG
CATTTACTCCACTGTTTTCCACAGTGGTTAAACTAATTTA
CACTCTCAGCAAAAGTGCATAAGCATACCTTTTTCTCCAA
AACTTTGTCAGCATCTGTTAGTTTTGACTTTTAGTAATAG
CCATTATGACTGGTGTGAGATGGTAATTCATTGTGATTTT
GATATGTATTTATCTAATGATCAGTGAAGTTCAGCTTTCT
TTTCATATGATTGTTGGCCATATGTATGTCCTCTTGTGAA
AACTGTCTGTTCATATCCTTCGCCCACTTTTAAATGGTGT
TTCTTTTGTTTTTGTTTTTGTTTTTGTAAATTTGTTTAAG
TTCCTTATAGATGCTGGATATTAGACTTTGTCGGATGCAT
AGTTTGCAAAATTTTCTCCCATTCTGTAGCTTCTCTGTTT
CCTCTGTTGACAGTATCTTTTGCTGTGCAGAAGCTCTTAA
TTTTAATTACAGCCCATTTTTCAATTTTTGCTTTTGTTGC
AAGTTCTTTTGGCATTTTCATCATGAAATATTTGTGCCTA
TGTCCTGAATGGTATTGCCTAGGTTGTCTTCCAGAAGTTT
TGTAGTTTTGAGTTTTACATTTAAGTCTTTAATCCATCTT
GAGTTAATTTTTCTATATGGTATAAGGAAGGGGTCCAATT
TCAATTTTCGGCACATGGCTAGCCAATTATCTCAGCTCCA
TTTATTGGATAGGAAATCTTGTGCCCATCACTTGTTTTTG
TCAGGTGTGTCAAATATCGGATAGTTGTAGATGTGTTAGG
ACACCCTAGCAATTAAATTTTAACCAAATTGATTAGACTT
TAGTTTGTATTTTAATGGTCAGGAATAATGTGGAATAAAA
ATCCTTGTTATATTTAAAAGTAATTCAACTTTACCTATAC
TTAGGTTTATTAGCTGCCCTTTGGTGCAAGAACAATATCT
TAACCTTAGCAGATCCACAGGGCCTATCAAAAGTGTTTAC
TTGCAACATGATAATTAATATTAGCAAGGAATTAATTTGC
TAATAACTAATTATCCTGTGGACAGTAGTATTAAAATCTA
AGCACTTTATACCAAGACTTATTTACATATAGCTGAAGTT
TCATAAATTAATATTTCAATTATCTTTGGAATTTCTCATA
TTGAATTCTCAGAAATAGTTAAATATAGGAACTTTTGTTT
TAAAATTTCTTCTTTTTACAACTTAGAATTTTTTTTATTT
CTCTGAATTGATATTGTTTTATTATTTTCTTTAAGAATTG
AGACTATCCTGAATTGTTGAGCATACTTCAGCTTAATTTT
CCATTACAACAAACCCTTGTTTAAGAACCAAATTTATCCT
AATGTTGTCATTGTTTTTTCCATTTTCCTTTAACCTACAA
TTATTTTTATTTTAATTTTAGGAAAACTATAACCCTGTTT
AATATCATCTCCCAAGTCAAAATCAGATAAATAAAGCAAT
AAAGGAAACATTAGAGAATAATGTCTTCAAATTGCTATAG
ATATGAAGTTTAAAAACAAGGTCAATCACAGAAGGTGTAA
AACAATCATTTTGGTGAAGTTTTAGCTGTGTTGTGTGTGC
CTATATATGTGATAACATTTATTAGGCTATCAATGTTAAT
CTCATTCAAGAAGGGAGAGTACATTGATTTCTGAGATTCA
ATTTATTTCTACTTAGTAAATTAAAAGTAAGTTTATTAAC
TAGCAAATATTGCCTAATAACCTGAAACAGAATAAACCTT
AATATTATTTATATTTTACCAACATTTAAAATATTCTGTA
TCTGTTGTTTGTTAAAATCTGAATACTTTGGTTTAAAAAG
GTTCTAAATTTTATTTGTAGAAAATCATAATCTGAATTTC
ATTTTACCAAAGTTTATGAGCAAATATTGTTGATATTTTT
CAAAGGTAAAATATAGGCATTATGAAATCTAAACCAGAAA
AGAAAGTATAGATTTATGTGGCTTAGTTGAATCAATGAGT
CCAAAATGTAGAATTATGAGAAAATAATTAAATATTGTAT
TCTATGCATACAGATACTCCTTCAAATAATCAATAATTTT
GGAAGATGATCATATTACACTGAAAGGTTTTTTGTTTGTT
TGTTTTATTTTTTACAATTGCTTATTAAAAGGATAAGTGA
GAAACTGGAGTGTATTAAGCATACAAAGGGAATTAGAAAC
ATCAGTCTTGATTCTAACTTCATCTGTAGCTAACTGAAAA
TGAGAAAGAGATGTTGGGGTCACATGATTCACTTCATAGA
GTTTGATATCCATTATGACACTATTTTATTTAAATATTGT
AATTGAAAGATACATTTGCAGGTATTTATTTGTACATGAT
ATTTTTGAAGTATATGTAAAAGACCAAATCTACGTCTGAT
TGGGGTGCCTGAAAGTGAGGGGAGAATGGAAACAAGTTGG
AAAACACTCTTCAGGATATCATCCAGGAGAACTTCCCCAA
CCTAGTAGGGCAGGCCAACATTCAAATTCAGGAAATACAG
AGAACGCCACAAAGATACTCCTCCAGAAGGGCAACCCAAG
ACACATAATTGCCAGATTCACCAAAGTTGAAATGAAGGAA
AAATCTTAAGGGCAGCCAGAGAGAAAGGTCGGGTTACCCA
CAAAGGGAAGCCCATCAGACTAACAGCAGATCTCTCGGCA
GAAACTCTACAAGCCAGAAGAGAGTGGGGCCAATATTCAA
CGTTCTTAAAGAAAAGAATTTTAAACCCAGAATTTCATAT
CCAGCCAAACTAAGTTTCATCAGTGAAGGAGAAATAAAAT
CCTTTACAGATAAGCAAATGCTTAGAGATTTTGTCACCAC
CAGGCCTGCCTTACAAGAGACCCTGAAGGAAGCCCTAAAC
ATGGAAAGGAACAACCGTACCAGCCATTGCAAAAACAAGC
CAAAATGTAAATCAACTAATGAGCAAAATAACCAGTTAAT
ATCATAATGGCAGGATTAAGTTCACACATAACAATATTAA
CCTTAAATGTTAATGGACTAAATGCTCCAATTAAAAGACA
CAGACTGGCAAACTGGATCAAGAGTCAAGACCCATCAGTC
TGCTGTATTCAGGAGACCCATCTCACATGCAGAGACATAC
ATAGGCTCAAAATAAAGGGATGGAGGAAGATCTACCAAGC
AAATGGAGAACAAAAAAAGCAGGGGTTGCAATCCTAGTCT
CTGATAAAATAGACTTTAAACCATCAAAGATCAAAAGAGA
CAAAGAAGGCCATTACATAATGGTAAAGGGATCAATTCAA
CAGGAAGAGCTAACTATCCTAAATATATATGCACCCAATA
CAGGAGCACCCAGATTCATAAAGCAAGTCCTTGAGACTTA
CAAAGAGACTTAGACTACACAATAATAATGGGAGACTTCA
ACACTCCACTGTCAACATTAGACAGATCAACGAGACAGAA
AGTTAACAAGGATATCCAGGAATTGAACTCATCTCTGCAC
CAAGCAGACCTGATAGACATCTATAGAACTCTCCACCCCA
AATCAACAGAATATACATTCTTCTCAGCACCACATCGCAC
TTATTCCAAAATTGACCACATAATTGGAAGTAAAGCACTC
AGCAAATGTAAAAGAACAGAAATTATAACAAACTGTCTCT
CAGACCACAGTGCAATCAAACTAGAACTCAGGACTAAGAA
ACTCAATCAAAACCGCTCAACTACATGGAAACTGAACAAC
CTGCTCCTGAATGACTACTGGGTACATAACGAAATGAAAG
CAGAAATAAAGATGTTCTTTGAAACCAATGAGAACAAAGA
TACAACATACCAGAATCTCTGGGACACATTTAAAGCAGTG
TGTAGAGGGAAATTTATAGCACTAAATGCCCACAAGAGAA
AGCAGGAAAGATCTAAAATTGACACTCTAACATCACAATT
AAAAGAATTAGAGAGGGAAGAGCAAACACACTCAAAAGCT
AGCAGAAGGCAAGAAATAACTAAGATCAGAGCAGAACTGA
AGGAGATAGAAACACAAAACCCTCCAAAAATCAATGAATC
CAGGAGTTGGTTTTTGAAAAGATCAACAAAATTGACAGAC
CGCTAGCAAGACTAATAAAGAAGAAAAGAGAGAGGAATCA
AATAGATGCAATAAAAATGATAAAGGGATATCACCACCGA
CCCCACAGAAATACAAACTACCATCAGAGAATACTATAAA
CACCTTTACGCAAATCAACTAGAAAATTTAGAAGAAATGG
ATAATTTCCTGGACACTTACACTCTCCCAAGACTAAACCA
GGAAGAAGTTGAATTGAATAGACCAATAGCAGGCTCTGAA
ATTGAGGCAACAATTAATAGCCTGCCCACCAAAAAGTCCA
GGACCAGACGGATTCACAGCTGAATTCTACCAGAGGTACA
AGGAGGAGCTGGTACCATTCCTTCTGAAACTATTCCAATC
AATAGAAAAAGAGGGAATCCTCCCTAACTCATTTTATGAG
GCCAACATCATCCTGATACCAAAGCCTGGCAGAGACAAAA
AAAAGAGAATTTTAGACCAATATCCCTGATGAACATCGAT
GCAAAAATCCTCAATAAAATACTGGCAAACCGGATTCAGC
AGCACATCAAAAGCTTATCCACCCTGATCAAGTGGGCTTC
ATCCCTGGGATGCAAGGCTGGTTCAACATTCGCAAATCAA
TAAACGTAATCCAGCATATAAACAGAACCAAAGACAAGAA
CCACATGATTATCTCAATAGATGCAGAAAAGGCTTTTGAC
AAAATTCAACAGCCCTTCATGCTAAAAACGCTAATAAATT
TGGTATTGATGGAACGTACTCAAAATAATAAGAGCTATTT
ATGACAAACCCACAGCTAATATCATACTGAATGGGCAAAA
CTGGAAAATTCCTTTGAAAACTGGTACAAGACAGGGATGC
CCTCTCACCACTCCTATTCAACATAGTGTTGGAAGTTCTG
GCTAGGGCAATCAGGCAAGAGAAAGAAATCAAGGGTATTC
AGTTAGGAAAAGAAGAAGTCAAATTGTCCCTGTTCGCAGA
TGACATGATTGTATATTTAGAAAACCCCATTGTCTCAGCC
CAAAATCTCCTTAAGCTGATAAGCAACTTCAGCAAAGTCT
CAGGATACAAAATTAATGTGCAAAATCACAAGCATTCTTA
TACACCAGTAACAGACAAGCAGAGAGCCAAATCAGGAATG
AACTTCCATTCACAATTGCTTCAAAGAGAATAAAATACCT
AGGAATCCAACTTACAAGGGATGTAAAGGACCTCTTCAAG
GAGAACTACAAACCACTGCTCAGTGAAATCAAAGAGGACA
CAAACAAATGGAAGAACATACCATGCTCATGGATAGGAAG
AATCAATATCGTGAAAATGGCCATACTGCCCAAGGTTATT
TATAGATTCAATGCCATCCCCATCAAGCTACCAATGAGTT
TCTTCACAGAATTGGAAAACTGCTTTAAAGTTCATATGGA
ACCAAAAAGAGCCCGCATTGCCAAGACAATCCTAAGTCAA
AAGGACAAAGCTGGAGGCGCCACGCTACCTGACTTCAAAC
TATACTACAAGGCTACAGTAACCAAAACAGCATGGTACTG
GTACCAAAACAGAGCATATAGACCAATGGAACAGAACAGA
GTCCTCAGAAATAATACCACACATCTACAGCCGTCTGATC
TTTGATAAACCTGAGAGAAACAAGAAATGGGGAAAGGATT
CCTATTTAATAAATGGTGCTGGGAAAATTGGCTAGCCATA
AGTAGAAAGCTGAAACTGGATCCTTTCCTTACTCCTTATA
CAAAGATTAATTCAAGATGGATTAGAGACTTAAATGTTAG
ACCTAATACCATAAAACCCTAGAAGAAAATCTAGGTAGTA
CCATTCAGGACATAGGCATGGGCAAGGACTTCATGTCTAA
AACACCAAAAGCAACGGCAGCAAAAGCCAAAATTGACAAA
TGGGATCTCATTAAACTAAAGAGCTTCTGCACAGCAAAAG
AAACTACCATCAGAGTGAACAGGCAACCTACAGAATGGGA
GAAAATTTTGCAATCTACTCCTGACAAAGGGCTAATATCC
AGAATCTACAAAGAACTCAAACAAATATACAAGAAAGAAA
CAAACAACCCCATCAAAAGTGGGCAAAGGATATGAACAGA
CATTTCTCAAAGAAGACATTCATACAGCCAACAGACACAT
GAAAAATGCTCATCATCACCGCCATCAGAGAAATGCAAAT
CAAAACCACAATGAGATACCATCTCACACCAGTTAGAATG
GCCATCATTAAAAATCAGGAAACAACAAGTGTTGGAGAGG
ATGTGGAGAAATAGGAACACTTTTACACTGTTGGTGGGAT
TGTAAACTAGTTCAACCATTATGGAAAACAGTATGGCGAT
TCCTCAAGGATCTAGAACTAGATGTACCATATGACCCAGC
CATCCCACTACTGGGTATATACCCAAAGGATTATAAATTA
TTCTACTACAAAGACACATGCACACGATGTTTATTTGCAC
TATTCACAATAGCAAAGACTTGAATCAACCCAAATGTCCA
TCTGTGACAGACTGATTAAGAAAATGTGGCACATATACAC
CATGGAATACTATGCAGCCATAAAAAGGATGAGTTTGCCC
TTTGTAGGGACATGGATGCAGCTGGAAACCATCATTCTTA
GCAAACTATCACAAGAAGAGAAACCAAACACCGCATGTTC
TCACTCATAGGTGGAACTGAACAATGAGATCACTTGGACT
CGGAAGGGGAACATCACACACTGGGCTTATCATGGGAGGG
GAGGGGAGGGATTGCATTGGGGAGTTATACCTGATATAAA
TGATGAATTGATGGGTGCTGACGAGTTGATGGGTGCAGCA
CACCAACATTGCACAAGTATACATATGTAACAAACCTGCA
CGTTATGCACATGTACCCTAGAACTTAAAGTATAAAAAAA
AAAAAAAAAAAAAAAAAAAAAAAAAAAAAAAAATTTAATT
GCTAGGGTGTCCTAACACATCTACAACTATCCGATATTTG
ACACACCTGACAAAAACAAGTGATGGGCACAAGATTTCCT
ATCCAATAAATGGAGCTGAGATAATTGGCTAGCCATGTGC
AGAAAATTGAAATTGGACCCCTTCCTTATACCATATAGAA
AAATTAACTCAAGATGGATTAAGCCTAGTACCCATTAGTT
ATTTTTCCTGATCTTCTTTCCACCCTCCACCCCTAGATAG
GTCCCAGTGTGTGTTGTTCCCTCTATGTCTCTATGGGTTC
TCATCATTTAGCTCTAATTTATAAGTGAGAATATGTGGTG
TTTTTCTGTTTTTGTGTTAGTTTGCTAAGGATAATAGTCT
CCAGCTCCATCCATGTCCCTGCAAAGGACATGATGTCCTT
CACTTTTTTGGCTACACAGTATTCCATGTTGTAAATGTAC
CACATTTTCTTTATCTAGCCTATTATTGATGGGCACATAA
ATTGATTCCAGTCATTGCTATTGTGAATAGTGCTACCATG
AACATAATGTGTGCGTGTTTCTTTATAATACAACCTTTTA
CATCTCTTTGGGTATATACCCAGTAATGGGATTGCTGGTT
TTAATGGTACTTCTGTTTTTAGGTCTTTGAGCATTTACTC
CACTGTTTTCCACAGTGGTTAAACTAATTTACACTCTCAG
CAAAAGTGCATAAGCATACCTTTTTCTCCAAAACTTTGTC
AGCATCTGTTAGTTTTTGACTTTTTAGTAATAGCCATTAT
GACTGGTGTGAGATGGTAATTCATTGTGATTTTGATATGT
ATTTATCTAATGATCAGTGAAGTTCAGCTTTCTTTTCATA
TGATTGTTGGCCATATGTATGTCCTCTTGTGAAAACTGTC
TGTTCATATCCTTCGCCCACTTTTAAATGGTGTTTCTTTT
GTTTTGTTTTTGTTTTTGTAAATTTGTTTAAGTTCCTTAT
AGATGCTGGATATTAGACTTTGTCGGATGCATAGTTTGCA
AAAATTTTCTCCCATTCTGTAGCTTCTCTGTTTCCTCTGT
TGACAGTATCTTTTGCTGTGCAGAAGCTCTTAATTTTAAT
TACAGCCCATTTTTCAATTTTTGCTTTTGTTGCAAGTTCT
TTTGGCATTTTCATCATGAAATATTTGTGCCTATGTCCTG
AATGGTATTGCCTAGGTTGTCTTCCAGAAGTTTTGTAGTT
TTGAGTTTTACATTTAAGTCTTTAATCCATCTTGAGTTAA
TTTTTCTATATGGTATAAGGAAGGGGTCCAATTTCAATTT
TCGGCACATGGCTAGCCAATTATCTCAGCTCCATTTATTG
GATAGGAAATCTTGTGCCCATCACTTGTTTTTGTCAGGTG
TGTCAAATATCGGATAGTTGTAGATGTGTTAGGACACCCT
AGCAATTAAATTTTTAACCAAATTGATTAGACTTTAGTTT
GTATTTTAATGGTCAGGAATAATGTGGAATAAAAAATCCT
TGTTATATTTAAAAGTAATTCAACTTTACCTATACTTAGG
TTTATTAGCTGCCCTTTGGTGCAAGAACAATATCTTAACC
TTAGCAGATCCACAGGGCCTATCAAAAGTGTTTACTTGCA
ACATGATAATTAATATTAGCAAGGAATTAATTTGCTAATA
ACTAATTATCCTGTGGACAGTAGTATTAAAATCTAAGCAC
TTTATACCAAGACTTATTTACATATAGCTGAAGTTTCATA
AATTAATATTTCAATTATCTTTGGAATTTCTCATATTGAA
TTCTCAGAAATAGTTAAATATAGGAACTTTTGTTTTAAAA
TTTCTTCTTTTACAACTTAGAATTTTTTATTTCTCTGAAT
TGATATTGTTTTATTATTTTCTTTAAGAATTGAGACTATC
CTGAATTGTTGAGCATACTTCAGCTTAATTTTCCATTACA
ACAAACCCTTGTTTAAGAACCAAATTTATCCTAATGTTGT
CATTGTTTTCCATTTTCCTTTAACCTACAATTATTTTTAT
TTTAATTTTAGGAAAACTATAACCCTGTTTAATATCATCT
CCCAAGTCAAAATCAGATAAATAAAGCAATAAAGGAAACA
TTAGAGAATAATGTCTTCAAATTGCTATAGATATGAAGTT
TAAAAACAAGGTCAATCACAGAAGGTGTAAAACAATCATT
TTGGTGAAGTTTTAGCTGTGTTGTGTGTGCCTATATATGT
GATAACATTTATTAGGCTATCAATGTTAATCTCATTCAAG
AAGGGGAGAGTACATTGATTTCTGAGATTCAATTTATTTC
TACTTAGTAAATTAAAAGTAAGTTTATTAACTAGCAAATA
TTGCCTAATAACCTGAAACAGAATAAACCTTAATATTATT
TATATTTTACCAACATTTAAAATATTCTGTATCTGTTGTT
TGTTAAAATCTGAATACTTTGGTTTAAAAAAGGTTCTAAA
TTTTATTTGTAGAAAATCATAATCTGAATTTCATTTTACC
AAAGTTTATGAGCAAATATTGTTGATATTTTTCAAAGGTA
AAATATAGGCATTATGAAATCTAAACCAGAAAAGAAAGTA
TAGATTTATGTGGCTTAGTTGAATCAATGAGTCCAAAATG
TAGAATTATGAGAAAATAATTAAATATTGTATTCTATGCA
TACAGATACTCCTTCAAATAATCAATAATTTTGGAAGATG
ATCATATTACACTGAAAGGTTTTTTGTTTGTTTGTTTTAT
TTTTTACAATTGCTTATTAAAAGGATAAGTGAGAAACTGG
AGTGTATTAAGCATACAAAGGGAATTAGAAACATCAGTCT
TGATTCTAACTTCATCTGTAGCTAACTGAAAATGAGAAAG
AGATGTTGGGGTCACATGATTCACTTCATAGAGTTTGATA
TCCATTATGACACTATTTTATTTAAATATTGTAATTGAAA
GATACATTTGCAGGTATTTATTTGTACATGATATTTTTGA
AGTATATTTACATTGTGTGGTAACTGAATCTAGCTAATTA
ATATATGCATTACCTTACATATTTATTAATTCTGTGGTGA
TTAATATCTAAAATACAAAAGGAAAACAACCAACCTGATT
AAAACAAAAGCAAAATATCTGGATAGGCATTTCTCAGAAG
AAAACATATAAATGGCCAACAAGGCTATAGAATAAAATGC
TCAATATCATCATGGAAATTCATATAAAAGTCATAATGAG
CTATCACTTCATTTCTGTTAGAATGACTACTATAAAAAAT
CCAAAAACAGTGTTGGTTAGGGTATGGAGGAAAAGCACAC
TGTTGATAGGAATGTAAATTAGTCCCGCCTTTGTAGAACA
GTATGAAATTTTCTCATAAATTTAAAATTGAGCTATCATA
TGATCCAGCCATCTCACTACTGAGTACACACACACACACA
CACACACACACACACACAGAGGCTACAAAACCAGTGTATT
GAAAAGATATCCACACTCCCATGTTTATTGCAGCACTATT
CACAGTAGCCAAGATCTGGAGTCAACCTGTGTCCATGAAC
AGGTTAATGGATAAAGAAAATGTGACATATATACACAATG
GAATACTATTTAACCACAGAAAAGAAGGAAATTCTGGCAT
TTGTGACAAGTGTGAACTTGGAAGACATTACGTTAAGTCA
AACATTCAGCCAAAGGAAGACAAGTACCACATAAACTCTC
TCATATGTGGAATCTAAAAGAGTTTAACTTATTTAAGTAG
ACAGTAGAAGGGTAATTACAGAGGTTGGAGTGGTTGGAAA
TAAGATTTGAAAGATGTTCATCAAAGGATACAAAACTACA
GTTAGATAGGAGGAATAAAATTTCAAGAGATCTATGATAC
AAAATGGTGACTTTAGTTACCAATATACTGTATTCTTGAA
AAATTGCTGAGAGTGGATGTAAAATGTTCACAAATAAAAT
AATAACTCTGTGAGATGATGTTAGAAATTAATGTAAGTAT
TTCTTTTTGTCTCAAGATAGATATGTGAGCAAGGGTGATA
ATTGCTTTGGTGGTTGAAATGCAGATGAAGGCCATTGCCT
TCTTTCAATGTTCTTCAAGAGCCTTTGAAGGGAAAGGACC
AAAGTAGTATTAAAAAAAAAAAAAAAAAAAAGTTAAATGT
ATTGTCAAAAACTTCCATCATAAACTTAATATATACACTA
ATTTGAAAAGTTTATTTATATCTCTGAGGATTAGTTACCT
CATCATAACAATATGTGGTATATAGTTGGGTTATTAGGAA
GGCTGAATTAAATAATGTAAGCGACATGTCAGAAACTTAA
GCTATTTTAGTACTAATACCATATTTACTTAATTTACTAT
TTTAATAGGTATATATCAATGAAATATTAAGCTATGTTTT
AATATTTTTAAGAAAATTCTTTTATTATATTTAAAATACT
AATAAAACTTATTTAATCTACAAGTTATTGCATTCCAAAA
ATATCACTGCAATATGAATTCAGACGGTTGACATATAAAA
ATTGCAACCTTCTCTAGTTGAATAAATTTCCTACAAATGT
TCATCTCCTTTAATTGATGTTCATTCATGCAAGAAAATAT
ATAACACCAGTCAAATTGCAGATGTAGTAATGAAAAAGCA
AAACTGTGCTGTGAGTTTTGAACACCTCTTTAATTTGACA
GTAGTTACCTGACTAGAAAGAAAATAGACAGAATTATTTA
CAACTGCAGAATTTGCTGCTGGTTTAAAATTGACATTGAA
GGAGGCTACCCTTTGACAAACCCCCATTGGCAACAGTGCC
ACCATGTCACCATAAATAATCCTGCTGGGATCAATTGCCA
TGCTCCCCAGGAAAGGGTTGTCCATAATATCACAAAAAGT
AATGAGAGCAAAAGATATTCTGCTAGAACATGAGGCTTTC
CTAAGCATTAAACTAACAAAGCTTGAACTAAGTCAGCCGA
GAAATACACTGTAGGAAACTGCACATCAGCAAAACATCTT
GGCAGAAAACGGACATGTAGAAGTGCATGACTGTCTTATT
TATTCTTCACTCTTGGGAACACTAATGTGAAAGTGACTAA
TATGGTGTAATAGTTCCCAGAACCAATTAATTAATCATAG
CATGCCATTAATAGATACATTCCTTGGGGGAAATATTTCA
TGCTCAGGGAAATTAAAGCATTTTATTATGATAAAGTTTC
CCTAGTCAAAAATGCTTTAAATTTATATTCTCACATTGTT
AACTAAGTGGGTATGAATTTATTTTTCTGTTGTCTACAGG
TGATTTCTGGAGGGAAATACTTTAAGTGTTCATGTGGAGT
GGAATTAGAGCATGGCTCTTTTTGTTTGTCATCTTCTACT
CTGCATTCACTGCAAATATTTTGTGGATTGATCCTACTTT
CTAGATGAATATAATGGAGCTCAGAAAGCTTAAGTGATTT
GCAAGTTGTGGCAGGGCTGGTAAGAGGCAGTGTTGTTTTT
GTACTGCAAGTTTGGAATTGAAATCTCTTTCAACCACGCA
GCTTTCTTTGTAGGGCATAATTATGACCACATCTAAAAAA
ATCAAATTCGGAAACAATATAGGCTATATTTTACCATATC
AAGAACAGTTAATAAGGGTATATTTGAATGGCTTTGATAT
GTTTGCTCAGTTTAATTTTTATGGCTACATTGTGAATTAT
AGGCATTTTAAATTTAATTGTTTTTAAATGTAAATTTGAC
AAACATATTTAAAACACTTGAGTTCTCACCACATAAATGA
CAAGTATGTTTGGTAATACATATTTCTATTAGCTAGATTC
AGTCATTCCACATGTATATATAATTTAAGACATTATATAT
AATTTATACAATTTTGTCTGTCAATTAAAATAATAATAAA
TCATGATTCAGAAATATATTCACTGATATTGGACATAATG
TTTAGGAATATCAATTATGCAATTTATATTAAAAGATAAA
TAGCTGTCTAGCTTAAAAATAGTTATAGTATTTTTATAGC
CATCTCTGGTTATCTCTGCAATTAACTCTGGATCAAATTT
TCATTTCTTTATTTAACACTCAGACTACTTCAAAGAAAAT
CAGATATGAAATTTTGTTGAAGGCTCTATGAGGTAAACTG
GGTTATGTGTGGAGAGACTTCATAGCACACCACTATGCAG
GATTTATATTCAAGTACCATTCATGTATCTTCTTCCCACA
ATACATCTTCCTCCGTTCCCTTGATTCCTTGTTTTTTTCC
AGACTTTTCCTGTACTCCCATGGAAAGACTATATTATAAT
ATTCAAGAGGGCTTAGGAGGACAACAGATTTGTGTTGGCC
CTGAATCCATCATCTACTCTGGTTAAAAAGTTTAACCTAG
ATTTATCCTGACAATAAAACCTACTGCATAAGGTTAAAAT
GGGTATTAAATAAGATGCCTTTAATGTGTTTAGCACAACA
TCCAACTAACTGTACTTATTGTGATAATGGTGACAAAAAG
TGTCTGAAGCAAATAGAGAAGAAAAATCCTTAGTCCATTT
CAAATGATCTCCATCCTTCTTTCCCCAAAGAGCATATAAC
ATACAACACAACTAAAAATGAATTTAAAACATTTAAGATT
TTTAGATGTATCTTCTGACAATATTACCATTCATAGGTTC
TTCTAAAGATGGTTTCTTAAAATTATACTTTAAGTTCTGG
GATACATGTGGAGAATGTGCAGGTTTGTTACATAGGTATA
CACTTGCCATGGTGGTTGCTGCACCCATCAATCCATCATC
TACATTAGGTATTTCTCCTAATGCTATCCCTCCCCTAGAC
CCCCAGCCCCTGACAGGCCCCAGCGTGTGATGTTCCCCTC
CTTGTGTCTGTGTGTTCTCATTATTCAGCTCCCACTTATG
AGTGAAAACATGCACTGTTTGATTTTCTGTTCGTGTGTTA
GTTTGCTGATAATGATGGTTTCCAGCTTCATCCATATTCC
TGCAAAGAACAGGAACTCGTCCTTTTTTATGGTGGCATAG
TATTCCATAGTGTATATGTACCACATTATCTTTATCTAGT
CTATCATTGATGGACATTTGAGTTGGTTCCAAGTCTTTGC
TATTGTGAGCATTGCTGCTACAGATGTTACAAACAGCTTT
ATAAAGTAAGCACTCAAAATCCTGGCTAGAGCCCTGTCTT
CCTCCTAGGTCATCCTCTTGAGGGTATCTTCATATTTCTT
TTGCATTAGAATCCCAGATAATATACTAGTCTTCTTAATT
ATGTTTAACTTGATTTATCTAGCATGGTGCTTTAAGTAAG
TGCATTAACTAAAAGTGCATTTCAGGGACTATTTATATCC
ATGTTCACTGGTTAGTAGATATGGTTGTGAGAGGTGGTTT
TCTAGACAAATATGGTGCTTGAGTTTTATTGTTAATCAAT
TCTGATCCTACAATTCATGCATAATATTCTGCAAGCTTTG
TGGGTAAAGTTTACAATGCCTTTATAATAATGTAATGTCT
TTTAAGAATAAAATTATAAAATCATCAAAATGACCTATAT
GTTTTCAAACTAATATTTTTCTATTTGTTTTAGGCTCCTA
CAGAAAGTATATCCATATTCTAATACACATTTACAATGAT
TATGTTATATTAGACATCATTGTAAGTGACTAAGGAGAAA
AAGCAATATTAATACAATTTTAACTGCCATAGACTCTTTT
ATTGAGATGAGTTTTACAGTTCTAGTAATCAACAGAAGAA
TTTTAAAAGAAAAATAATTAGAATAATCTACCTTAGTTTC
AGTGCCAGGCATTGATCTTGGTTCTGGCATTAGAGAGTAA
GTATGATAGTTAAAAATCTCTAGTCTCATAGAATTTATAT
TTTAGTGGGTGAGAGAAACAATAAACTATGTTTTAGTAAA
AATATACAGGACATTAGATGATTCTAAGGAGGAAAATGAA
GCAGAAGAAAAACAGGGAGTCCTTGTTATATTTAAAAGTA
ATTCAACTTTACCTATACTTAGGTTTATTAGCTGCCCTTT
GGTGCAAGAACAATATCTTAACCTTAGCAGATCCACAGGG
CCTATCAAAAGTGTTTACTTGCAACATGATAATTAATATT
AGCAAGGAATTAATTTGCTAATAACTAATTATCCTGTGGA
CAGTAGTATTAAAATCTAAGCACTTTATACCAAGACTTAT
TTACATATAGCTGAAGTTTCATAAATTAATATTTCAATTA
TCTTTGGAATTTCTCATATTGAATTCTCAGAAATAGTTAA
ATATAGGAACTTTTGTTTTAAAATTTCTTCTTTTACAACT
TAGAATTTTTATTTCTCTGAATTGATATTGTTTTATTATT
TTCTTTAAGAATTGAGACTATCCTGAATTGTTGAGCATAC
TTCAGCTTAATTTTCCATTACAACAAACCCTTGTTTAAGA
ACCAAATTTATCCTAATGTTGTCATTGTTTTTCCATTTTC
CTTTAACCTACAATTATTTTTATTTTAATTTTAGGAAAAC
TATAACCCTGTTTAATATCATCTCCCAAGTCAAAATCAGA
TAAATAAAGCAATAAAGGAAACATTAGAGAATAATGTCTT
CAAATTGCTATAGATATGAAGTTTAAAAACAAGGTCAATC
ACAGAAGGTGTAAAACAATCATTTTGGTGAAGTTTTAGCT
GTGTTGTGTGTGCCTATATATGTGATAACATTTATTAGGC
TATCAATGTTAATCTCATTCAAGAAGGGGAGAGTACATTG
ATTTCTGAGATTCAATTTATTTCTACTTAGTAAATTAAAA
GTAAGTTTATTAACTAGCAAATATTGCCTAATAACCTGAA
ACAGAATAAACCTTAATATTATTTATATTTTACCAACATT
TAAAATATTCTGTATCTGTTGTTTGTTAAAATCTGAATAC
TTTGGTTTAAAAAAGGTTCTAAATTTTATTTGTAGAAAAT
CATAATCTGAATTTCATTTTACCAAAGTTTATGAGCAAAT
ATTGTTGATATTTTTCAAAGGTAAAATATAGGCATTATGA
AATCTAAACCAGAAAAGAAAGTATAGATTTATGTGGCTTA
GTTGAATCAATGAGTCCAAAATGTAGAATTATGAGAAAAT
AATTAAATATTGTATTCTATGCATACAGATACTCCTTCAA
ATAATCAATAATTTTGGAAGATGATCATATTACACTGAAA
GGTTTTTTGTTTGTTTGTTTTATTTTTTACAATTGCTTAT
TAAAAGGATAAGTGAGAAACTGGAGTGTATTAAGCATACA
AAGGGAATTAGAAACATCAGTCTTGATTCTAACTTCATCT
GTAGCTAACTGAAAATGAGAAAGAGATGTTGGGGTCACAT
GATTCACTTCATAGAGTTTGATATCCATTATGACACTATT
TTATTTAAATATTGTAATTGAAAGATACATTTGCAGGTAT
TTATTTGTACATGATATTTTTGAAGTATATTTACATTGTG
TGGTAACTGAATCTAGCTAATTAATATATGCATTACCTTA
CATATTTATTAATTCTGTGGTGATTAATATCTAAAATACA
AAAGGAAAACAACCAACCTGATTAAAACAAAAGCAAAATA
TCTGGATAGGCATTTCTCAGAAGAAAACATATAAATGGCC
AACAAGGCTATAGAATAAAATGCTCAATATCATCATGGAA
ATTCATATAAAAGTCATAATGAGCTATCACTTCATTTCTG
TTAGAATGACTACTATAAAAAATCCAAAAACAGTGTTGGT
TAGGGTATGGAGGAAAAGCACACTGTTGATAGGAATGTAA
ATTAGTCCCGCCTTTGTAGAACAGTATGAAATTTTCTCAT
AAATTTAAAATTGAGCTATCATATGATCCAGCCATCTCAC
TACTGAGTACACACACACACACACACACACACACACACAC
AGAGGCTACAAAACCAGTGTATTGAAAAGATATCCACACT
CCCATGTTTATTGCAGCACTATTCACAGTAGCCAAGATCT
GGAGTCAACCTGTGTCCATGAACAGGTTAATGGATAAAGA
AAATGTGACATATATACACAATGGAATACTATTTAACCAC
AGAAAAGAAGGAAATTCTGGCATTTGTGACAAGTGTGAAC
TTGGAAGACATTACGTTAAGTCAAACATTCAGCCAAAGGA
AGACAAGTACCACATAAACTCTCTCATATGTGGAATCTAA
AAGAGTTTAACTTATTTAAGTAGACAGTAGAAGGGTAATT
ACAGAGGTTGGAGTGGTTGGAAATAAGATTTGAAAGATGT
TCATCAAAGGATACAAAACTACAGTTAGATAGGAGGAATA
AAATTTCAAGAGATCTATGATACAAAATGGTGACTTTAGT
TACCAATATACTGTATTCTTGAAAAATTGCTGAGAGTGGA
TGTAAAATGTTCACAAATAAAATAATAACTCTGTGAGATG
ATGTTAGAAATTAATGTAAGTATTTCTTTTTGTCTCAAGA
TAGATATGTGAGCAAGGGTGATAATTGCTTTGGTGGTTGA
AATGCAGATGAAGGCCATTGCCTTCTTTCAATGTTCTTCA
AGAGCCTTTGAAGGAAAGGACCAAAGTAGTATTAAAAAAA
AAAAAAAAGTTAAATGTATTGTCAAAAACTTCCATCATAA
ACTTAATATATACACTAATTTGAAAAGTTTATTTATATCT
CTGAGGATTAGTTACCTCATCATAACAATATGTGGTATAT
AGTTGGGTTATTAGGAAGGCTGAATTAAATAATGTGTTTA
CATGTCAGAAACTTAAGCTATTTTAGTACTAATACCATAT
TTACTTAATTTACTATTTTAATAGGTATATATCAATGAAA
TATTAAGCTATGTTTTAATATTTTTAAGAAAATTCTTTTA
TTATATTTAAAATACTAATAAAACTTATTTAATCTACAAG
TTATTGCATTCCAAAAATATCACTGCAATATGAATTCAGA
CGGTTGACATATAAAATTGCAACCTTCTAGTTGAATAAAT
TTCCTACAAATGTTCATCTCCTTTAATTGATGTTCATTCA
TGCAAGAAAATATATAACACCAGTCAAATTGCAGATGTAG
TAATGAAAAAGCAAAACTGTGCTGTGAGTTTTGAACACCT
CTTTAATTTGACAGTAGTTACCTGACTAGAAAGAAAATAG
ACAGAATTATTTACAACTGCAGAATTTGCTGCTGGTTTAA
AATTGACATTGAAGGAGGCTACCCTTTGACAAACCCCCAT
TGGCAACAGTGCCACCATGTCACCATAAATAATCCTGCTG
GGATCAATTGCCATGCTCCCCAGGGAAAGGGTTGTCCATA
ATATCACAAAAAAGTAATGAGAGCAAAAGATATTCTGCTA
GAACATGAGGCTTTCCTAAGCATTAAACTAACAAAGCTTG
AACTAAGTCAGCCGAGAAATACACTGTAGGAAACTGCACA
TCAGCAAAACATCTTGGCAGAAAACGGACATGTAGAAGTG
CATGACTGTCTTATTTATTCTTCACTCTTGGGAACACTAA
TGTGAAAGTGACTAATATGGTGTAATAGTTCCCAGAACCA
ATTAATTAATCATAGCATGCCATTAATAGATACATTCCTT
GGGGAAATATTTCATGCTCAGGGAAATTAAAGCATTTTAT
TATGATAAAGTTTCCTAGTCAAAAATGCTTTAAATTTATA
TTCTCACATTGTTAACTAAGTGGGTATGAATTTATTTTTC
TGTTGTCTACAGGTGATTTCTGGAGGAAATACTTTAAGTG
TTCATGTGGAGTGGAATTAGAGCATGGCTCTTTTGTTTGT
CATCTTCTACTCTGCATTCACTGCAAATATTTTGTGGATT
GATCCTACTTTCTAGATGAATATAATGGAGCTCAGAAAGC
TTAAGTGATTTGCAAGTTGTGGCAGGGCTGGTAAGAGGCA
GTGTTGTTTTGTACTGCAAGTTTGGAATTGAAATCTCTTT
CAACCACGCAGCTTTCTTTGTAGGGCATAATTATGACCAC
ATCTAAAAAATCAAATTCGAAACAATATAGGCTATATTTT
ACCATATCAAGAACAGTTAATAAGGGTATATTTGAATGGC
TTTGATATGTTTGCTCAGTTTAATTTTTATGGCTACATTG
TGAATTATAGGCATTTTAAATTTAATTGTTTTTAAATGTA
AATTTGACAAACATATTTAAAACACTTGAGTTCTCACCAC
ATAAATGACAAGTATGTTTGGTAATACATATTTCTATTAG
CTAGATTCAGTCATTCCACATGTATATATAATTTAAGACA
TTATATATAATTTATACAATTTTGTCTGTCAATTAAAATA
ATAATAAATCATGATTCAGAAATATATTCACTGATATTGG
ACATAATGTTTAGGAATATCAATTATGCAATTTATATTAA
AAGATAAATAGCTGTCTAGCTTAAAAATAGTTATAGTATT
TTATAGCCATCTCTGGTTATTCTGCAATTAACTCTGGATC
AAATTTTCATTTCTTTATTTAACACTCAGACTACTTCAAA
GAAAATCAGATATGAAATTTTGTTGAAGGCTCTATGAGGT
AAACTGGGTTATGTGGAGAGACTTCATAGCACACCACTAT
GCAGGATTTATATTCAAGTACCATTCATGTATCTTCTTCC
CACAATACATCTTCCTCCGCTCCTTGATTCCTTGTTTTTT
CCAGACTTTTCCTGTACTCCCATGGAAAGACTATATTATA
ATATTCAAGAGGGCTTAGGAGGACAACAGATTTGTGTTGG
CCCTGAATCCATCATCTACTCTGGTTAAAAAGTTTAACCT
AGATTTATCCTGACAATAAAACCTACTGCATAAGGTTAAA
ATGGGTATTAAATAAGATGCCTTTAATGTGTTTAGCACAA
CATCCAACTAACTGTACTTATTGTGATAATGGTGACAAAA
AGTGTCTGAAGCAAATAGAGAAGAAAAATCCTTAGTCCAT
TTCAAATGATCTCCATCCTTCTTTCCCCAAAGAGCATATA
ACATACAACACAACTAAAATGAATTTAAAACATTTAAGAT
TTTTAGATGTATCTTCTGACAATATTACCATTCATAGGTT
CTTCTAAAGATGGTTTCTTAAAATTATACTTAAGTTCTGG
GATACATGTGGAGAATGTGCAGGTTTGTTACATAGGTATA
CACTTGCCATGGTGGTTGCTGCACCCATCAATCCATCATC
TACATTAGGTATTTCTCTAATGCTATCCCTCCCTAGACCC
CCAGCCCCTGACAGGCCCCAGCGTGTGATGTTCCCCTCCT
TGTGTCTGTGTGTTCTCATTATTCAGCTCCCACTTATGAG
TGAAAACATGCACTGTTTGATTTTCTGTTCGTGTGTTAGT
TTGCTGATAATGATGGTTTCCAGCTTCATCCATATTCCTG
CAAAGAACAGGAACTCGTCCTTTTTATGGTGGCATAGTAT
TCCATAGTGTATATGTACCACATTATCTTTATCTAGTCTA
TCATTGATGGACATTTGAGTTGGTTCCAAGTCTTTGCTAT
TGTGAGCATTGCTGCTACAGATGTTACAAACAGCTTTATA
AAGTAAGCACTCAAAATCCTGGCTAGAGCCCTGTCTTCCT
CCTAGGTCATCCTCTTGAGGGTATCTTCATATTTCTTTTG
CATTAGAATCCCAGATAATATACTAGTCTTCTTAATTATG
TTTAACTTGATTTATCTAGCATGGTGCTTTAAGTAAGTGC
ATTAACTAAAAGTGCATTTCAGGGACTATTTATATCCATG
TTCACTGGTTAGTAGATATGGTTGTGAGAGGTGGTTTTCT
AGACAAATATGGTGCTTGAGTTTTATTGTTAATCAATTCT
GATCCTACGAATTCATGCATAATATTCTGCAAGCTTTGTG
GGTAAAGTTTACAATGCCTTTATAATAATGTAATGTCTTT
TAAGAATAAAAATTATAAAATCATCAAAATGACCTATATG
TTTTCAAACTAATATTTTTCTATTTGTTTTTAGGCTCCTA
CAGAAAGTATATCCATATTCTAATACACATTTACAATGAT
TATGTTATATTAGACATCATTGTAAGTGACTAAGGAGAAA
AAGCAATATTAATACAATTTTAACTGCCATAGACTCTTTT
ATTGAGATGAGTTTTACAGTTCTAGTAATCAACAGAAGAA
TTTTAAAAGAAAAATAATTAGAATAATCTACCTTAGTTTC
AGTGCCAGGCATTGATCTTGGTTCTGGCATTAGAGAGTAA
GTATGATAGTTAAAAATCTCTAGTCTCATAGAATTTATAT
TTTAGTGGGTGAGAGAAACAATAAACTATGTTTTAGTAAA
AATATACAGGACATTAGATGATTCTAAGGAGGAAAATGAA
GCAGAAGAAAAACAGGGAGTGCTTGGAATATTTTTAGTGG
TATGATTAAGGAAGGCAACCATTTGAGAAAACATTTGAAC
AAAATGATGAACAAGGTAAATTGGTGAGATATGTAGCTAT
CAGAAAGAACATTGCACTCATATGAAATGAGTACAGGGAA
GCAAGTCTGAAAAATCTGAAAAGCAAGGCTAAGGCTTCAC
CGGACCAAATGAAGGAAAAATCTCAAGAGTGATAGCAGAG
AGGAAATGAGACATGGGCTATGTCAGATTGTGAAGGGGAA
CTTATGAGTTATTGTAAGAATCTTGGATTTTACTTCGAGT
GAGATGGAAAGTAAGTAGAGAGTACTCATTGAATAATATC
ATCAGCACTTTGGTTTCTTTGCTGATAATTGATTGAGGTG
GGCCAGTGTGAAAATACAAAAATATGACGCCATCTAAGTA
AGAGATGATGGTAGTTTGAAACATGGGGATAGATGGAGAT
GTAGAGGGGAAAAAATAGATTGTATGTTGTTTTGCATTAA
CAAGATTCCCCCATAGATTGATTGATTATTGAATGCTTAA
GAAGAATTATGTATGACTTTAAATTTGTTAGACTAAACAA
CTGCAAAGATGGAATTATCTTAGTAAAATGGATGATACAA
GTGAAAATTTCAACAGTTGTGGTTATATAAAATATAAGAT
ATCCATTAAATATTTAATTGGAGATGTTAAATAGGTATTT
GGACATATGATTCTGAAATACAAGGAGAGGTCTAGCCCAG
AAATAAACTGTTGGAAATTAACTTTTATTTGCATGAGAAA
CATAGATGGGAAATTAAGTGATTATAGATAGTAAAAAGTT
GATACAAACAGATCATGGTTCTTGTTGAAGAAATAAATTG
TTCTTGTATCAGTGTATTTCTAGATATATTGTTTTGGGGG
CAAATGAAAATAACTAGCATAACAAACAGACTATGGTTGT
TATTAAATAGCATTAAACTTACTGAGTAAAACAGAAAAAT
ATATTTGGAGTTATTATTTTATATTAAAAAGTTAAAGAAC
ATAATTAACTTATAACTATAAACATAAATAAATTTACAGA
AAATAATTTTGTTAACATTTCCTATCACATCTCTAATAGG
CATTAAAAAATTGTTAACACCTATTTAATCATAATTATCT
TCACAAAAGTTTTTTGAGGTTGATGGAACAGAGATTTGCA
AATGAGAAAACTGAGAAAAAATTTGCATTTCCTAGAGCTA
CTCAACTGGTCCTGCTCCATTTTTGGAAGAGTGTTGGCAA
AAAATGTAAGATAATTTTACTTAATGTCCTCATTTTACAG
AGAAAAACTTGAGAGACAGAATGCTCAGTGAATTACCCAC
ATCTCTTCCTGACCGCATTTTAAATGTCAAAACATTTGCC
TTTATAAAGTCAGCTTTTCAACATGAAATATGTGGAAAAT
CTCACTAAAATAACAGTTTGTTTTGAAGAAAAGCAAGATT
GGCTTCACATAATATAATTCTTTCAAGAAATTTGTCTCAT
ATTTTATTTTATTCTTGATGTTAGCCATTTTTTAAAATCT
TATGCAGATGATGAAGTGAACATTAAATTAGTAACACACC
TGTTAAGATTAAATCAGTATACACAATTTGAGTCCTTGTC
TTTAATGAGGTATATGTTTGATTTTGACAATTTTGTCAAG
AGTACATACAAATAAATTTTCAAAAAAGGTCATTTTAGGC
ACTGGGACAAGATACTTTGAACTATAATATGTGATCCACT
CAAGAAACATACTTTATTCTCCCAAAACATTTGGGAGAGA
ATAAAGTATTCTTTAAAGAAATAAAATATTTCTATAATTA
TCTTTTCCATCACCGCAATGCCATTATATATTAACTAAGG
CATGCAAAACCTTTGGTGTCATGTAAAGCAAAATACAGTA
ATTAACTTTTAAAATGCATTCTCCATTTAAGTTTAATGAA
TTTACTATCATGCCACTGTAATTTTGAAAAATAGAAGAGC
TCGAAAATAATTTAAAAGGGTTTTTGCATTTAAATTTAAA
TACAGTTACTTAAGACTAATGATGAGAAAGACAACTGAAA
TCCTTCTTATTAACGACTATATGGATATAAGTATAGGCAG
ATATTTGAGAGAGGATTTACTGGTCACGTTTTTTTCTTTA
GTACCGTAACTCATTTCCTGAAGTCCCTATTTCCAGTGAA
TGACTTTGTGAAAAGTTTTAGGGAGCACTGGACATTCTTT
GCTCTCAGATATTCTGGCAAGTTAACAGAACGTAAGCTTG
AGTGAGTTTATTCTACATAAAAGGATATCTATATATATAA
TATATATATATATGTGTGTGTGTGTATGGATGCACAAATA
TACACATATATAAAACCAAATTGAACTTTTTCTTTTTATC
TGTAAACTTGAACTATATTAAAACAAGAACAGTAACTTTC
CAAGCCACGAATTTCCATGGAAGAAAAATAAATTACTATA
AAACTTTATCTTGGGGAAAATGAAAAGACAATTTAGCTGT
CTTCAAAAGATGAGTTTCAACAGGTTTCTAATTAATCACT
GCAAACTTATTAATGAATTTCTCTTTCAGTTCAGGGAGAG
GTAGTAAAACCTATTAAACCACAGGAATAATTATAGTTGA
AAGTACAAATTGGAACTTTTTGCAAACATTTTACTGTTAC
TATTGTAATTATGATAATGGAAGATGTCAGTTAATCAAGA
CTACCAAAACAATATTTAAACTATATAATGATTTTCATTT
TTCCACTTAAGCTGTAGTAAAATATTAACAATGTATTGGC
CGGGCGCGGTGGCTCAAGCCTGTAATCCCAGCACTTTGGG
AGGCCGAGACGGGCGGATCACGAGGTCAGGAGATCGAGAC
CATCCTGGCTAACACGGTGAAACCTCGTCTCTACTAAAAA
ATACAAAAAACTAGCCGGGCGAGGTGGCGGGCGCCTGTAG
TCCCAGCTACTCGGAAGGCTGAGGCAGGAGAATGGCGTGA
ACCTGGGAGGCGGAGCTTGCAGTGAGCTGAGATCCGGCCA
CTGCACTCCAGCCCCGGCGACAGAGCAAGACTCCGTCTCA
AAAAAACAATGTATTACATATCAGTGTTATAAAAAACTTA
TTTTAAGACAAGTATAATGCAATTAACCACAGACATTGAG
AAACTTGTTTTCTAAAAATAAAACCAAAATTGAATTTATA
AATTTTATCGATCAACAAAAAATTAACAGTAATTAACTGA
GCACAGATTTTAGGCTTAGCCTTATGCTAGAATAGAAAGA
TTATAATAAAAATAATAAACAACTATGATACTTTCATCAA
TGTATGAGAATTTCGCAAAATACAAGAATTTCTACTATTA
TAATAAATGGCATTTCTACTTGCTCAAATTTAACAGATAA
TACTATATGAAAAGTACTATAAAACATATGTTTGTATTGA
AAAAGAACTATATCTAAGTATGTCAGTTATTTCCAGGGGC
ATTTTGTTTCTATCAGTGTTCAAATATATCTATGTAATTT
AGCAGCTCTCAATTGTAATTTAAATTGTTTGTAAAATGAT
ATAAACAATTCATAGTCAAAGAGGTAGAAAACTGTGTAAT
CATTGTATGTTAGACAAATCATAGAGTATATCAGAAAGAA
AAAAATAGCAAATCTTAAATAAATAATAAAAGGAAAGAGA
GTACCCTAAATGCTATTGATGCTTGAATTAATATTAGGAA
GCCCCCTTTCCCTGTTGGATAGGAAGATCGGCTTTATATG
CATTTTGTCATAGAATACGATTCATTTCTCTTTTGAATTT
ACTGTCATCTTATTTCAGTAATTATGTAATTTCGTAAGTG
TGTACGTTTTGTGTAGTTAGGGAGTCTTCCCAGGACACTA
TAACCAAGCATGGTCTCTGGGCAGTCCCTCATATTCTCCC
TTTATAGGGAGGCCCTTCTAGTTTCTATTACTATTTTTCT
GATTGTCTTCACACTGTGCCTACTCAATTAATATCCCCCA
AAGTAACCATTTGTGATATTTTCCTAAAGTACCTGAACAA
AATAATGCCCAGTGCCTTTTAACTAATGCAGCCAAATGTA
TGAAATTAAAACTACACAATTTACTGCATCTATTTAAAGA
CTATGATTTACTGTATGTATAATAATCCTAAAACTAAATA
CTATACTCTCACATATAATTACTAATCTCTGAATGACAAT
AAAGTAATACATACTAATACTGATTTTGATTTGAATAAAT
TATAAACTCAGATTTGACAGACAAATTAATAAATTAATCT
CTAATATCTGTAAGGGAATTTAGAATTTCATATATTGGGG
TATAAAGAGAAAAATTATCAAGGAAACAGTTCAGCGAGTA
TGAATTTTGTGTTTCACAATTACCATGGTATGTTACATAT
GTTTAACTATAGTGATGTGATTTAAACAGAAACACCCACA
GAGACATGAGGTTAAACATTCCTCATACAAGAGCTCATGT
TCATTTTTCTTTTACTTCAAATAATTCACTTTTCTGCCTC
AAGGAATAAAAGATGAATCTCTCTAAGTTTTTGAATAAAT
ATTACGTTGCATGACAACATATATGTGTGTGTAGCACAGG
AAAATTTTCCTATACTTTACAAATTAGAATTTAAGAATAA
AAATTATATGGAGGGTTAATCACTTTGTGCTTTGCAGACA
GTATTACGATATTTGAGATAATTTTACAGATATTTGATTT
TACTTGGTACTGTGCATTTTTAGAGAAATCAACATTATGG
ATACTATTCTCCTAAACTAAAGTGAAAATTTAATTACATT
ACACTTTCTTTCACATGACCATCGCTTTTGTAAACTACAA
AACATAAATGTCTACACATTTAAAATTGGTTTTATGTATG
TTAGATATATTTGAAGAAGTTTTCCTGCGTTAATTATTGT
CTTCAACTGTTTTGGCATGTCTTAATTAAAATATCTTATA
TAAAACATAAAAATTAAGTGACATTATTTCATTAAACCAC
TATTAAAATATTCTTGAGAAATGTATTCTTTGTATCTAGG
AACACCAGACCTCAAATAACTTTATTTTAAAAGTTCATCG
AAGGTTGAATTGTCTTTGCACAATTTAGATTTAAATAGAT
TATGAGCTCACGTTGTCAGAGAAGCCAATAAATTAATATT
TCATATCAGCAAAGCAATTTTGAATGCTTTCGCAACTAGA
GGTGCAAGGAGAATCACCAATAAACATCTTGTCTTCTCCA
AATAAAAGATCAATAAAATGAAAAGCTGTTTTTCTAAAAA
GATAAACAAAATAGATGAGTCCATATATAGACTAAAAAAA
AGAAGAGAAACCCAAATAGTTAAAATTAGAAACAAAAAAG
GAGACATGAACTACTGATAACTCAGAAATACAAAGAATCA
TTATAAGAGGCTAAGAGATTATAATGAACAACTGTATGCC
AACAAACTTGAAACACCTAGAATAAATGAATGAATTCCTG
AATGCATACCACCTGCCAAGATTGAGCCATGAAGAAATAG
AAAACAAAAGCCAATAATGAGGCAAGTACCTGGTAGATTC
ACTGATTAATTCTACCAAACATTTAAAGAGGAACCAATAC
CAATTCTACCTCAAATTTACCAAAACAATTGAAAAGGAAA
GAGCACTTCCAAACTCATTTGAAAGACCAGCACTACTCTG
ATAGTAAAACCAGACAAGGACATGACAGCAAAAGAAAACT
ACAGGCCAATATCCCTGATGAACATAGATACAAAAATTCT
CAACAAAATACTACCAAACCAAATTCAACAACACATTAAA
AAGATTACTCACCATGATCAAGTGGGATTCATCCCAGAGA
TGCAAGGATGTTTCAATATATGCAAATCAATAAATAATAC
ACTCCATTAACAGAATCAAGATAAAAAACCCTACGATTTC
TATTTCAATATTTGCCATCAAAAAGCATTTGATAAAATTC
AACGTATTTTTCATAAAAATCCTCATCAAAATGGAAAGAC
AAGGAATATACATTGAAATAATAGAGACCATATGTGATGA
ACCCATGGTTAACATCATTTCGAATAGGGAAAAATTGAAG
GCCTTTCCTATAAACAGCGGAAGGTGACAAGGAAGTTCAC
TTTTCATCACTTTTATTCAACATAATCCTGGAAATCTTTG
GCAGAGCAACTAGGCAAGAAAAGGAAATAAGGGCATCAAA
ATTGGAAAGGAAGAAACCAAATTAGCCTGGTTTGAAGATG
ACATGATCATCTAGAAAAACCTAAAGATTCCAGAAAACAA
AACAAAACAAAACAACAATAAAAAAATGAAAACCTGTTAA
AACTGATAAATTCAGTAAAGTTGCAGGATACAAAATTAAC
ATACAAAAAAAGTTGCATTTATACACACTAATAGTGAACA
ATTTGAAAAAGAAATCAAGATAGCAATCACATTTACAATA
GCTACAAAAATATAAAATATATAGGAATCTAACTAAAGAA
GTGAAAGATCTATACAAGAAAAACTATAAAACTCAGATGA
AATAAATATAATTTCTTCAGAAAAAAGAAAATTACAGGCC
AACATTCCTGATGAACATAGATAAAATATGCCAGTGGAAT
TTACTATTCTCCATAGTGGCTTTACTAATTTACTTCTACC
AACAGTGTACAAGGATTCCCCTTCTTCCATCTCCTCACCA
GTATCTGCTATCGCCTGTCTTTTTGATACGAGCCACTTTA
ACTGGGGTGACTTGATATTTTGTTGTAGTTTTTTCATTTC
TTTGATGATGAGTGATGTTGAACAGTTTTTCATCAGAGAA
AAATGAAAAGATATTACATGCTCATGAATTAGAAGAATTA
ATGTTCAAATGGCAACACTATCAAAATCAATGTACAGATT
AAATGCAATCTTATCAAAATATGATGGCATTTTTCACAGA
AAGAGAAAAAAAATCCCCAAATTTATATGGCACCATAAGA
ACCCCAAATAGCTAAAGTAATTCTGAGCAAAAGGAATAAA
GCTGGAGGCATCACACTATCTGACTTTAAAATTTACTATA
AAGCTATAATAACCAAAGCATCATGGCATTGGACTAAAAA
CAGGCACATAGACCAATGGGACAGAATAGAGAACCCAGAT
ATATATCCACACATTTACAACTCACTCATCTTTTACAAAG
GCACCAAGAACAAGCAAGTATATTCAGTAAATGGTACTGG
TATATATCGACTTTTGTATAACTTTATGCAAAAGAATAAA
ACTAGACACCTGTATCTCACCAATCAATAAATGCAAGTAA
AACATGGTTTAAAAACTGAAATGCGGGAGGCTGAGGCAGG
AGAATGGTGTAAACCCGGGAGGCGGAGCTTGCAGTGAGCT
GAGATCCGGCCACCGCACTCCAACCTGGGCGACAGAGCGA
GACTCCGTCTCAAAAAAAAAAAAAACTGAAATGCAGGATC
TGAAACTATAAAACTACTGGAGGAAAATACTGGGGGAAAA
CTCCAGGATATTGCTCTGGAAAAATATTTTTTGTATGTGT
TTCAGACCTGAAAACCCCAGGCAACCAAAGCAAAAGTAGA
CAGCTGTGATTATATCAATCTAATAAAGCTTCTGAACAGC
AAAGGAAACAATTAGAGAAGTGAGTAGACAACACACAGAG
TAAGAGCAAGTATTTGCAATCTATCTATCTGACAAGGAAC
TAATAACCAGAATATATAAGGAGCTCAGATAACTCAGTAG
TTTTTCTAAAAAGCAAATAATCTGATTTTTAAAATGGGCA
AAAGATCTGAGCACACTTTTCTCAAATGTAGACATACAAA
TGGCCCATACGTACATGGAAAAATGTTCAACATCACTCAT
CATCAAAGAAGTGCAAATTAAAACCACAATCAAATATCAT
CTCGCCCCAGTTAAAATGGCTCGTATCAAAATGGCTTATA
TTAAAAAGATATCAAAAATAACAGATACCGGTGAGGAGGT
GGAAAAGGGGAATACTTGTACACTGTTGGTAGAAATGTAA
ATTAAGGCAGCCACTATGGAGAACAGTATAAGGTTCTTTT
AAACATGTAAAAATAGAGCTACCATGTGATTCAGAAATCC
CACTGATGTTTATATATCCAAAATAAAGGAAATCATTTGA
CAGGTGTGGTAACTCACGCCTGTAATCCCAACATGTAGGG
AGGTGGAGGCAAAGGATTGCTTGAGACCAAGATTTCTACA
CCTTCCTGGTCAACATAGCAAGAGCCTGTCTTTAAAAAAT
TTAAGAAAGATTAAATTAGGTGGTGCTTGCCTGTAGTTGT
AGCTACTTTGGAGGCTGAGGTTGGGAGGACTGCTGGATTC
CAGGAGTTTGAGGTTGCAGTAAGCTATGATCGCGTCACTG
CACTCCATCCTGGGTGGCAGAGTGAGATTCTGCCTCTCTA
AAAAAAAAAAAAAAAAAAAAGCAAAAGACAGAAAGAAAGG
AAATCAGTATATCAAAGATATATCTCTACTCCCCTGGTTT
ATTGAAGCATTATTCACAATAGTCATGGCATAGAATCAAC
CTAAGTATCTATCAGCAGATGAATAAAGAAAGAAAATGGA
ATATTCTTCAGCCATAAAACAGAATAAAATCCTGTCACTT
ACAGCAACATCTATGGAACTAGAGGCCATTATGATAAGTG
AAATAAACCAAGCACAGCAAGACAAGTGTCACAGGTTCTT
ACTCATAGGTGGGAACTAAAAAAGTGAGTATCATGAAGAT
AGAGAATAGATTGGTGGATTCTGCTCACATACAGAGTTAT
GAAATCTGTTGCTGTGGTAATACAATAACAAATATCAAAT
GAAATATTGAATTATTACTTATTAACAATTAACTTATCAT
ATGTATATATCCATATCTAGATTATGTAATGTAGAGAATC
CAGAACAAGAAAAGGAATGATAAAAATATAAATTTCCTAT
GGTCAAAAATCAGTGCTTCATCCAATTTTAAAGGATTATA
AAACTATTTCATAATATTGAAAATGCTTGTGTACATTAAT
TAAAAGATACATTTATATGTAAAGTGATAATTATGTAAAA
CTTTTAAAAATTATACTTGATGAAATATTCCCAAATATTC
CAGGCATCTTTATTTTTGGATAAGGAAAGTACAAATAGCT
TTTCCACTATATTTCTGTGTATTGATTATCATAGTATGGA
GAATTCTAAGATGGCTTCTAATACACTTTGCTTTCTCTTG
ATGTGTGCTCCTTTATAATTTCTGGGATTATGAATATGAT
GAATCGTATTCTTGTTATTATGTTAGGTAGCTCAATTGGT
TTTAACAGATTATTCCTCTGGGCCAGATTCAAAGGCTTAG
GTGCTTTAAAGGCAGAGCTTCCTCTGGCTAGTCATGAGAT
AATAAGTCAGAGACTGAGAGTGTAAATGTTTGACACCTCA
TGGATTGGCTTGAAGATGGAGGAAGTCATATGGGGAAAAA
AAAAGTCGACATATGAATAGGAGACAGGGTCTAATAAAAC
AAAACAAAACAAAATAAAAACAAAAAGTGGGCAAACGTTA
GGAATTGAGAGTGATATCCAGCTAATAGCCAGCAAAAACA
TGGGGACCCTATTCCTACAAACCCAAGAAAATTCTTTAAA
CAAGGAGTTTGGAACAGATTTTTTTTGCTTGTTTTTGTGT
TTTTTTTTCCTCAGACCCTCCCAACAATAATGTAGCTCTA
CCAATGCCTTATATGTCTTGAGATATACTTCAGATAACAC
AGCCACATCATGCTAGACTTCTAACATGGAAAAACTGTCA
GATAATTAATTTGTGTTGGGTAAGTAGCTATGTTTGTGTT
ATTTCTTTCAGCAGTCCTAGGAAACTAATATAATTTTATT
TTCAAAAATATAGAAGTAGTTTTCTTCTAATAGAAAAATG
TCAATTTAATGTTTACTGAAATCACTCAACACTAGTATTT
AATGAATAAAATTATAATTTCCTAAAATAAAATGATTATT
TCTAAAAAGTGCTGTATTAATCTGCTCGCATTACTATAAA
GGAATACCCAAGATTGGGTAATTTACAGAGAAAAGTGGTT
TAATTGGTTTACAGTTCTGCTGGATATACAGGAAATGGTG
CCAGCATCTCTTTCTGTTGAGGACCTCAGGAAGTTTATAA
TCATGGTGGAAGGTGAACCAGGAGCAGGCACATTATGCAG
TGAGAATGGGAGCAAGAGAGAAAAGCTGGGAGATATCAGA
CTTTTAAACTAGAAGTTGCATGAACTAACTGACAGAGAAC
TCACTTATTACCAAGGGGATGGTGCTAACCCATTTATGAG
GGATCTAGCCCATGATCCAATCACCTCCCACCAGGCCCCA
CCTCCAACATTGGGAATCACATTTTGATATAGGAGTTAAG
AAGAAATCCCTTAGGCAGATAGTGAGAGAGTCCTTCATAA
GGCTTTTCTCCTTAATGAAAAGCAGCCCCACATCATTTTC
TAACAAAGAGCAGCCTATAAAGGCCAGCTGTAGACATAAA
CAAGCAAGCTGGGAGCTTGCACTGGTGAATACCGGCAGGA
AATAAGGACTAGACATGTTCAAGACTGCAATCCCATCTTC
CCTTCTCTTTGTCAGCCACATGTACAGTAAAGAGCGGACA
AGATGGTGCAGACAAACTGGAAATCCCATTTCATAAGGCA
GGTGTGGTGGCTTGAGCCTGTAATCCTAGCCCTTTGGGAG
GCCAGGTGGTGGATCACCTGAGGCCAGGAGTTCGAGACCA
GCAAGACCAACATGATGAAACCCTGTCCCTACAAAAATAC
AAAAATTAGCCAAGCATGGTGGCACATGCCTGTAATGCCA
GTTATTCAGGAACCTGAGGCAGGAGAATCACTTGAGTTCA
GGAGGCAGAGGTTGCAGTGAGCGGAGATCACGCCACTGCA
CTCCAGTTTGGGTGACAGAGGGAGACTCTATCTCAAGAAA
ACACACCCACCCACCCCCACACACACACGCACACATACAC
ACACACACAGCAGTTTTGCAAAATGATGAATACAACTTAT
TAAAGCTTCAAATACTATTATTACGCATCAATTAGAAGTA
AATAAAAAGAATATATCTAAATTAAACATTTCAGGTGTCT
GTAAAATAAATCAAATGAAAGAGGCTTTTTGATAGCCCAT
GAAACAATTGCCCATGACAAATTTGTAAAAGGCACATTAC
AGAAGAGGGAGAATTTATTCTGAGAAACTCTTGTTCAACA
TATTTTACAAATTCTCATCACCCTTGGCTTCAAATATCTT
TACAAAATACTATCCTTATAACCATGAAATGTCTTCTAAG
AAAGTATTATGTTCTAAGTAAATGGTAAAACAGTCATAAA
ATTAGCATATTTGAAACTGTGTATAAAGTAGTGATATAAA
TTCAGTAGTAATAAAATTAAATTAACATACATATAAACCA
AAAAATTCATTGAAGGTCTAAACATCAAAAATTAGATTAT
TTTATATTTAATGTCCTGAAGTAAGCTTTGTAAGATGAAG
TTTCCATATTAAAACCAAAAGGTAGTCCAGAACTCAGATC
TCTGCATAACTCATTATCATAGGTATTATTAGACAATTAA
TTAAAAGATAAGATAATGTTTGAACATTTACCAGAGTTCT
AACTAATGTTTTAAGGATCATCTTTCTTTCTAGTCTCATC
ATATAGCCAACACTACTATGTATGTGCCACTTCACTTTTA
TGGGAAGAAGACTAATATAGTTGTTACTTTTCCAACTAAC
TGCCTACTTTTGTAAATATCATTCTATTCTTCTTCCTGGA
ATATTTCACAAAAGGTATAGAAAATTGGACTGCAATCACT
TCAGTGAAGGTAATCCTGCAGGTTAGACTTTTAAAACATG
TCTGAACAATGTAGTTGCTTTTCTCTTTTAAAAAAAATAA
CTATATAATCCCTGGTTCCATATTCTATACTAAAGTTAAA
ATAATGTAAAGTAGAACTCAAACTGTTACGTTTTATTTTT
TTTAACTTCAATGTAGTTCAAAATATCATGCTGTTGCTTA
TAGCAAATGAATTATAGACTTCCATTTTAATATCCTACAA
TAAGTAGAAATGTTCTCACAGCATGAACACGTTGGACAGC
GAATGTAGTATCGTTAACTTGTTTATGACTCGAAGAACAT
TGGAGTTGATTTGTCTGCCAGAAAGTAGAGGCAAAAGGAT
AGTCAAAAAGACAACATGGTTCTTTCAATGTTTTTCTCTA
GTAAGTGACTATTAAGACTAAAAAAGAAGAGAAACCCAAA
TAGTTAAAATTAGAAACAAAAAGGAGACATGAACTACTGA
TAACTCAGAAATACAAAGAATCATTATAAGAGGCTAAGAG
ATTATAATGAACAACTGTATGCCAACAAACTTGAAACACC
TAGAATAAATGAATGAATTCCTGAATGCATACCACCTGCC
AAGATTGAGCCATGAAGAAATAGAAAACAAAAGCCAATAA
TGAGGCAAGTACCTGGTAGATTCACTGATTAATTCTACCA
AACATTTAAAGAGGAACCAATACCAATTCTACCTCAAATT
TACCAAAACAATTGAAAAGGAAAGAGCACTTCCAAACTCA
TTTGAAAGACCAGCACTACTCTGATAGTAAAACCAGACAA
GGACATGACAGCAAAAGAAAACTACAGGCCAATATCCTGA
TGAACATAGATACAAAATTCTCAACAAAATACTACCAAAC
CAAATTCAACAACACATTAAAAGATTACTCACCATGATCA
AGTGGGATTCATCCCAGAGATGCAAGGATGTTTCAATATA
TGCAAATCAATAAATAATACACTCCATTAACAGAATCAAG
ATAAAAACCCTCGATTTCTATTTCAATATTTGCCATCAAA
AAGCATTTGATAAAATTCAACGTATTTTCATAAAAATCCT
CATCAAAATGGAAAGACAAGGAATATACATTGAAATAATA
GAGACCATATGTGATGAACCCATGGTTAACATCATTTCGA
ATAGGAAAAATTGAAGGCCTTTCCTATAAACAGCGGAAGG
TGACAAGGAAGTTCACTTTTCATCACTTTTATTCAACATA
ATCCTGGAAATCTTTGGCAGAGCAACTAGGCAAGAAAAGG
AAATAAGGGCATCAAAATTGGAAAGGAAGAAACCAAATTA
GCCTGGTTTGAAGATGACATGATCATCTAGAAAAACCTAA
AGATTCCAGAAAACAAAACAAAACAAAACAACAATAAAAA
ATGAAAACCTGTTAAAACTGATAAATTCAGTAAAGTTGCA
GGATACAAAATTAACATACAAAAAAGTTGCATTTATACAC
ACTAATAGTGAACAATTTGAAAAAGAAATCAAGATAGCAA
TCACATTTACAATAGCTACAAAAATATAAAATATATAGGA
ATCTAACTAAAGAAGTGAAAGATCTATACAAGAAAAACTA
TAAAACTCAGATGAAATAAATATAATTTCTTCAGAAAAAG
AAAATTACAGGCCAACATTCCTGATGAACATAGATAAAAT
ATGCCAGTGGAATTTACTATTCTCCATAGTGGCTTTACTA
ATTTACTTCTACCAACAGTGTACAAGGATTCCCCTTCTTC
CATCTCCTCACCAGTATCTGCTATCGCCTGTCTTTTTGAT
ACGAGCCACTTTAACTGGGGTGACTTGATATTTTGTTGTA
GTTTTTCATTTCTTTGATGATGAGTGATGTTGAACAGTTT
TTCATCAGAGAAAAATGAAAAGATATTACATGCTCATGAA
TTAGAAGAATTAATGTTCAAATGGCAACACTATCAAAATC
AATGTACAGATTAAATGCAATCTTATCAAAATATGATGGC
ATTTTTCACAGAAAGAAAAAAATCCCCAAATTTATATGGC
ACCATAAGAACCCCAAATAGCTAAAGTAATTCTGAGCAAA
GGAATAAAGCTGGAGGCATCACACTATCTGACTTTAAAAT
TTACTATAAAGCTATAATAACCAAAGCATCATGGCATTGG
ACTAAAAACAGGCACATAGACCAATGGGACAGAATAGAGA
ACCCAGATATATATCCACACATTTACAACTCACTCATCTT
TTACAAAGGCACCAAGAACAAGCAAGTATATTCAGTAAAT
GGTACTGGTATATATCGACTTTTGTATAACTTTATGCAAA
AGAATAAAACTAGACACCTGTATCTCACCAATCAATAAAT
GCAAGTAAAACATGGTTTAAAAACTGAAATGCGGGAGGCT
GAGGCAGGAGAATGGTGTAAACCCGGGAGGCGGAGCTTGC
AGTGAGCTGAGATCCGCCACCGCACTCCAACCTGGGCGAC
AGAGCGAGACTCCGTCTCAAAAAAAAAAAACTGAAATGCA
GGATCTGAAACTATAAAACTACTGGAGGAAAATACTGGGG
AAAACTCCAGGATATTGCTCTGGAAAAATATTTTTGTATG
TGTTTCAGACCTGAAAACCCCAGGCAACCAAAGCAAAAGT
AGACAGCTGTGATTATATCAATCTAATAAAGCTTCTGAAC
AGCAAAGGAAACAATTAGAGAAGTGAGTAGACAACACACA
GAGTAAGAGCAAGTATTTGCAATCTATCTATCTGACAAGG
AACTAATAACCAGAATATATAAGGAGCTCAGATAACTCAG
TAGTTTTTCTAAAAAGCAAATAATCTGATTTTTAAAATGG
GCAAAAGATCTGAGCACACTTTTCTCAAATGTAGACATAC
AAATGGCCCATACGTACATGGAAAAATGTTCAACATCACT
CATCATCAAAGAAGTGCAAATTAAAACCACAATCAAATAT
CATCTCGCCCCAGTTAAAATGGCTCGTATCAAAATGGCTT
ATATTAAAAAGATATCAAAAATAACAGATACCGGTGAGGA
GGTGGAAAAGGGGAATACTTGTACACTGTTGGTAGAAATG
TAAATTAAGGCAGCCACTATGGAGAACAGTATAAGGTTCT
TTTAAACATGTAAAAATAGAGCTACCATGTGATTCAGAAA
TCCCACTGATGTTTATATATCCAAAATAAAGGAAATCATT
TGACAGGTGTGGTAACTCACGCCTGTAATCCCAACATGTA
GGGAGGTGGAGGCAAAAGGATTGCTTGAGACCAAGATTTC
TACACCTTCCTGGTCAACATAGCAAGAGCCTGTCTTTAAA
AAAATTTAAGAAAGATTAAATTAGGTGGTGCTTGCCTGTA
GTTGTAGCTACTTTGGAGGCTGAGGTTGGGAGGACTGCTG
GATTCCAGGAGTTTGAGGTTGCAGTAAGCTATGATCGCGT
CACTGCACTCCATCCTGGGTGGCAGAGTGAGATTCTGCCT
CTCTAAAAAAAAAAAAAAAAAAAAAAGCAAAAGACAGAAA
GAAAGGAAATCAGTATATCAAAGATATATCTCTACTCCCC
TGGTTTATTGAAGCATTATTCACAATAGTCATGGCATAGA
ATCAACCTAAGTATCTATCAGCAGATGAATAAAGAAAGAA
AATGGAATATTCTTCAGCCATAAAACAGAATAAAATCCTG
TCACTTACAGCAACATCTATGGAACTAGAGGCCATTATGA
TAAGTGAAATAAACCAAGCACAGCAAGACAAGTGTCACAG
GTTCTTACTCATAGGTGGGAACTAAAAAAGTGAGTATCAT
GAAGATAGAGAATAGATTGGTGGATTCTGCTCACATACAG
AGTTATGAAATCTGTTGCTGTGGTAATACAATAACAAATA
TCAAATGAAATATTGAATTATTACTTATTAACAATTAACT
TATCATATGTATATATCCATATCTAGATTATGTAATGTAG
AGAATCCAGAACAAGAAAAGGAATGATAAAAATATAAATT
TCCTATGGTCAAAAATCAGTGCTTCATCCAATTTTAAAGG
ATTATAAAACTATTTCATAATATTGAAAATGCTTGTGTAC
ATTAATTAAAAAGATACATTTATATGTAAAGTGATAATTA
TGTAAAAACTTTTTAAAAATTATACTTGATGAAATATTCC
CAAATATTCCAGGCATCTTTATTTTTGGATAAGGAAAGTA
CAAATAGCTTTTCCACTATATTTCTGTGTATTGATTATCA
TAGTATGGAGAATTCTAAGATGGCTTCTAATACACTTTGC
TTTCTCTTGATGTGTGCTCCCTTTATAATTTCTGGGATTA
TGAATATGATGAATCGTATTCTTGTTATTATGTTAGGTAG
CTCAATTGGTTTTAACAGATTATTCCTCTGGGCCAGATTC
AAAGGCTTAGGTGCTTTAAAGGCAGAGCTTCCTCTGGCTA
GTCATGAGATAATAAGTCAGAGACTGAGAGTGTAAATGTT
TGACACCTCATGGATTGGCTTGAAGATGGAGGAAGTCATA
TGGGGAAAAAAAAAAAAGTCGACATATGAATAGGAGACAG
GGTCTAATAAAAACAAAACAAAACAAAATAAAAACAAAAA
AAGTGGGCAAACGTTAGGAATTGAGAGTGATATCCAGCTA
ATAGCCAGCAAAAAACATGGGGACCCTATTCCTACAAACC
CAAGAAAATTCTTTAAACAAGGAGTTTGGAACAGATTTTT
TTTTTTTGCTTGTTTTTTTGTTTTTTTTTCCTCAGACCCT
CCCAACAATAATGTAGCTCTACCAATGCCTTATATGTCTT
GAGATATACTTCGCAGATAACACAGCCACATCATGCTAGA
CTTCTAACATGGAAAAACTGTCAGATAATTAATTTGTGTT
GGGTAAGTAGCTATGTTTGTGTTATTTCTTTCAGCAGTCC
TAGGAAACTAATATAATTTTATTTTCAAAAATATAGAAGT
AGTTTTCTTCTAATAGAAAAATGTCAATTTAATGTTTACT
GAAATCACTCAACACTAGTATTTAATGAATAAAATTATAA
TTTCCTAAAATAAAATGATTATTTCCTAAAAAAGTGCTGT
ATTAATCTGCTCGCATTACTATAAAGGAATACCCAAGATT
GGGTAATTTACAGAGAAAAGTGGTTTAATTGGTTTACAGT
TCTGCTGGATATACAGGAAATGGTGCCAGCATCTCTTTCT
GTTGAGGACCTCAGGAAGTTTATAATCATGGTGGAAGGTG
AACCAGGAGCAGGCACATTATGCAGTGAGAATGGGAGCAA
GAGAGAAAAGCTGGGAGATATCAGACTTTTAAACTAGAAG
TTGCATGAACTAACTGACAGAGAACTCACTTATTACCAAG
GGGATGGTGCTAACCCATTTATGAGGGATCTAGCCCATGA
TCCAATCACCTCCCACCAGGCCCCACCTCCAACATTGGGA
ATCACATTTTGATATAGGAGTTAAGAAGAAATCCCTTAGG
CAGATAGTGAGAGAGTCCTTCATAAGGCTTTTCTCCTTAA
TGAAAAGCAGCCCCACATCATTTTCTAACAAAGAGCAGCC
TATAAAGGCCAGCTGTAGACATAAACAAGCAAGCTGGGAG
CTTGCACTGGTGAATACCGGCAGGAAATAAGGACTAGACA
TGTTCAAGACTGCAATCCCATCTTCCCTTCTCTTTGTCAG
CCACATGTACAGTAAAGAGCGGACAAGATGGTGCAGACAA
ACTGGAAATCCCATTTCATAAGGCAGGTGTGGTGGCTTGA
GCCTGTAATCCTAGCCCTTTGGGAGGCCAGGTGGTGGATC
ACCTGAGGCCAGGAGTTCGAGACCAGCAAGACCAACATGA
TGAAACCCTGTCCCTACAAAAATACAAAATTAGCCAAGCA
TGGTGGCACATGCCTGTAATGCCAGTTATTCAGGAACCTG
AGGCAGGAGAATCACTTGAGTTCAGGAGGCAGAGGTTGCA
GTGAGCGGAGATCACGCCACTGCACTCCAGTTTGGGTGAC
AGAGGAGACTCTATCTCAAGAAAACACACCCACCCACCCC
ACACACACACACACACACACACACACACAGCAGTTTTGCA
AAATGATGAATACAACTTATTAAAGCTTCAAATACTATTA
TTACGCATCAATTAGAAGTAAATAAAAAGAATATATCTAA
ATTAAACATTTCAGGTGTCTGTAAAATAAATCAAATGAAA
GAGGCTTTTGATAGCCCATGAAACAATTGCCCATGACAAA
TTTGTAAAAGGCACATTACAGAAGAGGAGAATTTATTCTG
AGAAACTCTTGTTCAACATATTTTACAAATTCTCATCACC
CTTGGCTTCAAATATCTTTACAAAATACTATCCTTATAAC
CATGAAATGTCTTCTAAGAAAGTATTATGTTCTAAGTAAA
TGGTAAAACAGTCATAAAATTAGCATATTTGAAACTGTGT
ATAAAGTAGTGATATAAATTCAGTAGTAATAAAATTAAAT
TAACATACATATAAACCAAAAAAATTCATTGAAGGTCTAA
ACATCAAAAATTAGATTATTTTATATTTAATGTCCTGAAG
TAAGCTTTGTAAGATGAAGTTTCCATATTAAAACCAAAAG
GTAGTCCAGAACTCAGATCTCTGCATAACTCATTATCATA
GGTATTATTAGACAATTAATTAAAAGATAAGATAATGTTT
GAACATTTACCAGAGTTCTAACTAATGTTTTTAAGGATCA
TCTTTCTTTCTAGTCTCATCATATAGCCAACACTACTATG
TATGTGCCACTTCACTTTTATGGGAAGAAGACTAATATAG
TTGTTACTTTTCCAACTAACTGCCTACTTTTTGTAAATAT
CATTCTATTCTTCTTCCCTGGAATATTTCACAAAAAGGTA
TAGAAAATTGGACTGCAATCACTTCAGTGAAGGTAATCCT
GCAGGTTAGACTTTTAAAACATGTCTGAACAATGTAGTTG
CTTTTCTCTTTTAAAAAAAATAACTATATAATCCCTGGTT
CCATATTCTATACTAAAGTTAAAATAATGTAAAGTAGAAC
TCAAACTGTTACGTTTTATTTTTTTTAACTTCAATGTAGT
TCAAAATATCATGCTGTTGCTTATAGCAAATGAATTATAG
ACTTCCATTTTAATATCCTACAATAAGTAGAAATGTTCTC
ACAGCATGAACACGTTGGACAGCGAATGTAGTATCGTTAA
CTTGTTTATGACTCGAAGAACATTGGAGTTGATTTGTCTG
CCAGAAAGTAGAGGCAAAAAGGATAGTCAAAAAAGACAAC
ATGGTTCTTTCAATGTTTTTCTCTAGTAAGTGACTATTAA
GAATAAAAAGAAAGTAAACTTCCTTGAAGATATTAAGATG
GTCAATTGCAATGTTTTGTGAATATTACTTTGGCAAATAT
TTTACAGAAAACCAGAATATGTTATAAAATTTTAAATGAT
TTTCAACTTTCACCCTAAATATGCACTTTGCAGAAGGTAA
AAGTCCTGAATCAGGACTTTTGACTCTACGTTGTTTTCCT
TATGAACTCATTAGACTCACAAAAGGTGCCAGTAGAGCAT
CTTATATAGTACCTTAAGCAGGTGTGTGGTCAAATGTCTT
TGAATTTTAGGTATTACTTTAGATCAGATTATGCACACTT
TTACAGTGACAGCTACATAATGAAACATGGAATTCAGTTG
GTCATAGGATATATATATGTTATAATTTCTACCAAGAAAG
AGGCAGGACTTAATATTCAGTTATTCTAATGAAAGAAACA
ATTTTTTATGGGAATATAGAATACTCTAACTCCTGCTCTA
TAAAGAATACCACCAGAAGAGTATACTTACTAAATTAGCA
AAACAATATTAAACTGAAACCTAGTAAATATAATTTATCT
AGTTATCAAATAAATATTAACTCTAATTACAGATCTTTCG
TAGACATTGTACAATATTATTTTACCACAGCAGTGAGTAC
ATCTAAATTATTGTTGATTATTTTTCATTGGGCTGATTAT
ACTATTTAATGCGATCAAATGTAACTTTTCTGTCATGAAT
GTCTGTGTTGATTTTAAAATGTGCAAGACACATTCTGTCT
AACACCCAGAATCTACAAGGAACTTAAACACATTTACAAG
AGGAAAACGAACAACCTCATTAAAAAGTGGGCAACAAATA
TGAACAGACACTTTTCAAAAGAAGACATTTATGCAGCCAA
GAAACACGAAAAAAGCTCAACATCACTGATAATTAGAGAA
ATGCAAATCAAAACCACAATGAGATACCATCTCATACTAG
TCAGAATCAGAAATTATTAAAAAGTCAAGAAACAACAGAT
GCTGGCGAGGTTGCAGAGAAATAGGAATGCTTTTACACCA
TGGGTTGGAAGGTAAATTAGTTAAATCACTGTGGAACACA
GTGCGGTGATTCTTCAAAGATCTAGAACCAGAAATACCAT
TTGACCCATCAGTTCCATTACTGGGTATATACCCAAAGGA
ATACAAATATTTCCATTACAAAGGTAAATGCACACATATG
TTCCTTGCAGCACTATTCAAAATAGCAAAAATATGAAATC
AACCCAAATGCCCATCAATAATAAACTGGATAAAGAAAAT
GTGGTACCTATACACCATGGAATACTATGCAGTCATAAAA
AAGGATCCTGTCCTTTGCAGGAACAAGGATGGAGCTGGAA
ACCATTATCCTCAGCAAATCAACATAGGAACAGAAAACCA
AACACTGAATGTTCTCACTTAAAAGTGGGAGCTGAACAAT
GAGGATGCATGGCCACAGGGAGGGGAACAACACACACTAG
AGACTGTCAAGGGTGGTGGTGGTGGTAAGGGGAGGGAGAA
CTTTAGGATAAATAGCTAATGCATGCGGGACTTAAAATCT
AGGTGATGGGTTGATAGGTGCAGCAAGCCACCATGGCACA
CGTTTACCTATGGAACAAATGTGCATATCCTGCACATGTA
CCCTGTAACATAAAATAAAAACAAAATTAAATTTCAAAAA
GTGTAAGAACATTGTTTTAAAGAGACAAAAATAAAAGGAT
TAGGAACAATGTTTCATGAGTAGATTAACAATAAAAAGTA
AAAATATTATGTGGGGAATAGAAGAGATTGTCATTTATAT
AATGAACTTGGTCACCTATTCTAAAGATGCCCGTTGATTC
CATTGGAGAGGCCATGGTTTGGAACATCATAAACCAAAAC
AATATAAGGGTGCATGGTATGTTCTCTCACCCCACCAAAA
CTCACACACAATAGATTAGTTTTGAGGAGAAAGGGGATAC
AAATTCATTATGCTGAGAAACTTTGTAATAAATTGTTTCT
TAACTGTAATTTTCCTATAAACTCAATTCATTACAAGGCT
TTTTGGCATAATGGCATTATATTCAGTTTCTACTCAAAAG
GTTACTTTGTTCACATAGCTTCCTTTCTCTCTCTACTTAG
ACAGTAACTTTAAAGAGACATTTGTATATTTTTTGAAGAG
CATATTCTGAAGATAACCAGTGGACATTACAATATGAGAT
AATTTATCCTTCTGATTACTATTTTAATGTCAACGTTATT
ATGAAGACATGGGATACAATAGTCTGAGTCCTTAAAATTT
TCTTTTGTGTTTTATGATTGATTATATATATGTGAATAAT
AACTTATAGATAGGCAAGGATTACATCTGAGAAGCAAATA
TTCCCATCAATAATATAAATATATGTATAGAGAAAGATTT
TGCAGATTATTGAAACTATATATTGCACACATTTCTATGC
CTTTGTTCTAGTATTTAAATTCACTTCTGTTTCACCAGGC
ACAGTGGCTTTCACCTGTTGTCCCAGTTACTAGGGAGGCA
GAGGCAGGAGGATTGCTTGAAGCCAGTTCAAGACCAGCCT
CAGCAATAGTAACATTTCATCCCTCTAAAAAATGTGAAAA
AACTCATTTCTGTCTTTTAATTTCCTAAATAATGTGACAA
CAAATCACTTAGAATAGTAAAGCACAGTAGGAGGTCTTTA
CACAATAAGATAAAGGATTACTGGATATAAAATTTTTGCC
TTTTAAGTTTTTCAAGTTCTGGAAGTAAAAATAATTAAAA
ATTCTATAATTTAATGTTTATAAAAGTCATCTGCTTCAAT
AATTATTTTTCTTTCTTCTATTGAAAAATATATTAAACAT
TTTATGAAAATTGAACAATTGGTCAGATTAGCATATCAGA
AAATTTTATGCAATTAGTTATTAAAAATACAATGTAAGAC
TAGTATTTATTAGGAAAAAACTACTTTGATATTTATATGA
TAATTATTCAGATGAAATTGGTTTGAGCCTTACTTCAATC
ACTATTTGTCCATTATGTATATAACTAAAGCTACCATCAT
AATTGTGATTAACTTATTCATTTTTGTATTCTTTGGAGGA
GAGAGGAGTGACATTCTGAAAGCATCCTATGTCTTCCATT
GTAACTTGTCACTAGGTCATACTTAAAGAAAATGAATGCC
ATTAAAGAACAGAGATTACTTTTTTTCAGCATTTTAAAAA
TGTAAGTGATCAGTTCTGTACTTAGCTTTTGTTGCTAATA
TAAATGTTTGTTTAAAAAATGTTAAATAATAATAGTAATA
ACAGAAAGAATAAGAGCTTAAGTAGTATTTAGCATGTGCT
GGACATGTCATTTTTTAAATTTTTATTTATTTGGGTAAGT
AAAAATGCTACTTTTTATATTCTGGTTCATTTCAAAAAGT
TTTGTCCTGGGTTAACTACTTCATAACTGCCATTTCATTT
TTTGAGAGATTATTTTTTGTTACTTTTGGTGTTTTAGTCT
AAAGTATCATTGTATGAAATGTGTCTTTTAAAAAATATAA
ATATGGGCTGGGCGCGGTGGCTCAAGCCTGTAATCCCAGC
ACTTTGGGAGGCCGAGACGGGCGGATCACAAGGTCAGGAG
ATCGAGACCATCCTGGCTAACACGGTGAAACCCCGTCTCT
ACTAAAAAAATACAAAAAAACTAGCCGGGCGAGGTGGCGG
GCGCCTGTAGTCCCAGCTACTTGGGAGGCTGAGGCAGGAG
AATGGCGTAAACCCGGGAGGCGGAGCTTGCGGTGAGCTGA
GATCCGGCCACTGCACTCCAGCCCGGGCGACAGAGCGAGA
CTCCCTCTCACACACACACAAAAAAATATATATATATATA
TATATAAATATGTGGAGAAACTTTTAGCATTTTTACTCCT
TTTTCCCCTTTATCTCCATCAAAAGTTTCAAAATCTCATA
TATAATCTTAGCAATTATATTGCTTTTATTGATGCGTTAA
AGATCTTTAAAGTAATATTTACTGCCAAATTTTAGCTTTC
TTTCCTTCAGGAAATAAAGTAAATTAAATATATTTTTAAA
ATTGTTTATTTTAAATATTTTTTGGATTTTCTATGATTAA
TATGCTTGCCAATTGGATCAAAAATTTGATAAGATTGTAA
AGATAATATATTTTATTTTTACATTAAAACTTTTTATTGT
GTATTTATGGGGTACAGTGTGATGTTTTAATCTTTTAATC
TATATATACATTGTAGACAGATTCAATCACACTAATTAAC
ATATCCATCACCTCACCAATTTTTTTGTTGGTGAGAATGT
TAAAAATCTACTATTTTAGTGATTTCCCCAGAAATACAAA
TACTATATAATCTCATTTACGTTTGTAGTCTAAAAAAGTT
GGTCTCATAGATACAGAGAGTAGAAAGGATATGAGAGAGA
AGATATGGTGAAAAGGAAAATAATAATCAAAGATAATCAC
AGGATGTAAAGCTTCAGTTAAAGGAGAAATAAGTTTTAGT
GATCTCCTGCACTGCATGGTGATCACAATTAATAATAGTG
TACTATACATTTCAATTTTTACACTTTTAAATAATAAAAC
TAATCCCCAAAATATTAAACAGATAAAAAAATGCGTTTAT
ATATTGAAAAAAAACTAATACCAATTTATTTTGCTTTCTG
TTCAACGTCCTACTATACTGCTGACAGTTAATATAGAGTT
ATGAACAATAAACTGTTGCTTTTTGGTGTGCCATACATGT
AAATTTAGTTTTGTGGCAGAAATAGGAAAAAGTGTCTTTT
TTTCTAGTTCTTTATTTCTTTCTAGACAAATTCCAATAAA
TTTTTAAAATGTAAAACTCAAAATAATTTTATTTTACTTG
ATATCTTTCCAGACTTTCAATTTTAAACTCTAAACATGCT
GCATCATGCATAGTATGATAAACAATAAAGACAAAAAAAA
AAACAATACCCCAATTATCTGAATTAATATTACTAATAAT
AAACCATAAAAGCAGAGACTAAAATAATGGTTGCCATGGG
CAGAGGGTTGGGGAAAATGAGAAGATTTGGGTTAAAGTGA
ACAGTCAGCCATATGGGATGAATAAATTCTGGGGATGTAA
TGTATAGCATAATGACTATAGCTAGTAACACTATATTACA
TACTGAAATTTGCTAAGACAGTTGATCTTAAATGTTCTTA
TCACACTCATACACACACAAACCACAACTAAGTGAGGTAA
TGAACGTATTAATTAGCTTGGTCTGGTAATAATTTCACAA
CGTATACATACATCAAAACATCATACTGTACATCTTAAAC
ATATACAGTGTTTGCTTTTCAAGTATACTTCAATAAGGCT
GGAAAAACTCATTAATTTTACATCTTTCCTATTATAAATA
TTGATGTTTTCTCAAAATTTTAGCGAGTAGTCTGATTTTA
GAAGATGTTAGTTTGCCCTTTATTCAGCAGAATCTGCATA
ATGGTAAATTTATATAACTTGCTCTATTCTTATTTTCATT
CCTTCAAGTTAAGTGGACAATTTTTGAAATAGATATGATT
GCAGGAAAACTTCAGTCTGATTTTTTTTTATATATAATTC
TAATAGTCAACAGTTAAAATAAATAAACTGATACTCGCTA
TAGAAGGGTACGGTGGCTCACGCCTGTAATCCCAGCACTT
TGGGAGGCTGAGGAAGGCGGATCACGAGGTCAGGAGATCC
GGACCATCCTGGCCAACATGGCCAATTTTATAACTTTCAG
GTCAGATAGTTTTGTTTTGTTTTGTTTTGTTTTTTTCCAG
AAGCCAAAGAACAAGAGCACTTTAATAGGCTACAATGGTG
AAAGATGCTTATCTCTACACCATTTTATCATTAAAAGGAA
AAAATAAACAAATCAAACCGTAATCAAGTAAAAGTCAGAT
TATTCTTCCTTTGAGGAAACTGTCTATAACTATCCATTAC
AAAAACCTAAAAATAAATATGAAGAACTGGTTCTACATCT
CATTAAGGACAGAAGTGGCAATAGCTAAATGTAAGGCACA
CAACAGGAGTAAAAGAAGACCAGGCTAAAATTTAGGATCA
GTGTAAGACATTTATAATTTAGAACTACATTTTAGAGGAT
TAAGATGCAACCACTGAGTCCATAGTCCCTAATTTATCAA
GGAAGATTTCTCTGAAACCAAGGAGTTGAACCACACTTCC
AAATAACCAGGCAAAGATGTATAATGTAGGATCAGGTTAA
GACATTTACAACTTAGAACTACATTTTAGAGGATTGAGAT
GCAACCTCTGAGTCCATAGTCCCTAATTTAATAAGGAAGA
TTTCTCTGAAACCAAGGAGTTGAATCACACTTCCAAACAA
CCAGGCAAAGATGTATAGACGGTTAAGCTGGTTAGGACAT
TCGGAGGAAAGTGGAAAGCCCCTGGAATGTGTTTTCTGCA
GAAAGAGACTCCTCGCCATCTAGGAATAAGAATTTAATTG
TCCAAATTTTAATATGTTTAGGAAGATCAATACTTTTGGA
GAAGAGAAAGTTAATCCTTGAGTAAATAATTCAATTTTAT
TAAATGACAGAGAATAAGATTTGCTAGGAGACTAAAGTTA
TTCAATAACACACACTTAATACAAAGAAAATTAAAACATA
AAATAAACTGTTTCCTTTAACTACTATCATCAAGTGAAAA
TATTGTTTGCTATTTCAATTATATTCAATATATTGACTTC
TGTATTATACTATATATAAGATTCATGCTAATCTCAAGAA
TTAAATAATAAATAAAATGAGCTATACCCAATAATCAAGG
TCTAAAATGTTAACATAAAAATAACAAGACAAAGACATCA
ATTATGTTTATTCCTTTAGTTGTGCTTTATGCAAAGCTCT
TGATTAAAAATACAAAACTGGGTACACATATGTGAACTCA
CTCCTGTGTGTCTGTGGGTATGGGAATGTGCTCACATTTG
TTGTAAGGGAGGAAACAGCAGGGCAACCTGTATACATGAG
GAGCAATGAAAAGAAACTAAGCAAAAGACCAAGAGAGGTT
GTAAAATTTTGATTAATTGTTCTTAGAGAAATTATTTGAA
GCTCAACACATTCAATGCACATGTACCCCAGAACTTATAT
AAAAAAGTAAAGTTTAAACATGTCAATCAGGTATTACAGT
ATTTCCACTAGATAATCAAAATCTAAATTCAAAAAATACA
CCCATTTCTGTGTCAGACTGTGCTTCCAGGAGAAATATAT
AAATAAATTGGGGGGGGGTAGGAACATGCAGGACCTATTT
CTAGGTAAAATTTGCATTGTCTTTTTCCTCTCTCTCCATC
ATCAAATTCTACTCATTACTCCAGTGCCCCTCTTCTCTAT
ATCTACACACCACCCAGAAGAAACCTCTAATGATTTCAGA
CGATTAACCTTCCCCATTCATGCACCTACTGCAGTATTTT
CTGCCTATCAGTGTTACAAGGCTCAGCCTATATTTCTTCC
AAGACATGATCCTGGAGAATTGTCATTAAAATAAAATTAT
TGTATGTTGATATGCTATTCAGCATGTTCTAGAGAGTTAT
GCTCTTAGCAGATGTTCAGTAAATATCTGTTGTATAAAGG
AACAAATTATCTCAGCCTATGCATCAATGAATGACACTTC
TATATAACATAAAGGGAAAACACCCAGTGTTGCTCTCAGT
AATCTCGAGCTAATTTTAAGAATTGTCAAGTTGAAAAAGT
TTTATACCATCACCTTATTCTTCCAGGTAAAAGCTACTTA
CCTTGTAAGTGCATGAGACTTCTCGAATTTAAGATCCAAT
TTAGTTGAAAATGTGTATAAAAATAGACTTTATAAATCAT
TTCCTAGCAGAGCTTAGCAGTAGTGGGTTATTTCATATAT
TATCTATATTCATTAGACAACCAAGTTATACAATCATGAT
CTCTCAGTTTTATAGATCATGAAGTTTTCTCTCAGAGACA
TAATTGGTAGAATTAGGTTCCACATGCTATTTTTATTAAA
ATATGCTGGCTCTTTTGAACTTTAGCTCTGGCTTCCCTCC
TAAATTTCAACCTTAAATGTGAGCTATTGTTGCCTCATAT
TTTCTACAGACCCTAAATCCGAGGCAGGAATAAAAAGATG
GTAAGATCCTAGGATCTATCTTTGGACAGCAATGTGATGT
ATTAAGTTCTCAGGTCTATTCCCTATGTTTTGTAAAATCT
TGGTTGAGGCAAAAAGTTGCCGAATTTGTTTCCTTACCTT
GAAAATAGGCAAAGTAACCATACTTACTCTATAGATTTAT
TGTGAGGAATAACTGATATTTTATATAAAAACTTTTTTTT
ACAGAGACCTGATATATAAGTTATTATTATGTAATTATTG
ATTAAATTACTGCAAAGGGGGTTCAATTTCAATTTTCAAT
AAAAACAAATTAGTTATTTTTATTAATTTTGTCTAATTTT
TCCTTCAAATTAGTTTCTATTATATATCCATTCTATCTAT
AAAATATACAATAATTTAAATCAATAACATCGGCAGACAT
CAAATAATTTTTAAAATATGAAATCAGTAAGAATTCAAGG
ACTGATACTTATTACATAGTTTACATGCACATTTTATAAT
TAATTTATTCTTTTTCTGTTAGCTTTTGCAAAATACTTTT
CATATAAAGGTTGATACTTGCCTGTAACAATCAAATAATC
AATGACAAGACTGAGCTTTCCAAGCAAATACTAAGTAGCT
ATGTAGATAAAACTTAAAATGCATTTAGTTTTAAAAATGT
ATATAATTCTAACTATGTGGTCTCTGCTCCCTTTAATTTA
ATGTGATTAAATACAGCTTTTAAGACTATAATGCAACTCA
AAGTTATTGATTATTCTTGCTTCCATAAATGTATACTAAT
TTGACTATATGAAATAAAAATATGAGCTTTTATTAAAAAT
ATTTAAAAATTATTCAGATGTAAAATGCTTTATTTTAATG
TTAATATTAACTATTTAAGAAGTGGGAAGCTTCTCTGTTT
CATAGAGTAACAGAGTCCTTGAATAATAATTTAGACAAGT
AGCAATTGCATAAATATACTATCCATGATAATAATATCAC
AATTGTATCCCTAGAAACAAGAGTTTCTGGATGAATAGAA
AGTGGAAAAAAACAAAAATACTGAAAATAAAAACAAAAAA
GAGACTTTCTCATTTCATTTTATTCTATACTTAGCCTTAT
CAGAGGAAATATATTACAAAAGTAAAATTTTTATCAGTCA
AAATGTATAGTTAATATCAACTTTTCATTTAAATAGCTAT
GACACTAATCCAGACCAGTATTGTCTTATTTCAACATTGC
TGCAACAGGCTTTTTCTAGGTCTTTATTTGTTATTTGAAT
AATGAATTCTGAATACAGCAGAAAGAATACAGAAAGAATA
GCCTTCTGTATATCTCTTTTCCCTCTTGTCACTGCTATAC
TGAGGAAACTGCAATATCTTCTCACATTTATCAGCTCAAG
TCCAATCGCTCACTCTTCTTGTAAGACTACCCGTAATCTG
TCTGTCCTCTACTGGATATAATTCAATTTAATTACTCTTG
TTATTTCTCAACACAACCCCACCAAATTCAGTCATGTTTA
CATCTCACTGCCTTACAATTGTATTATATTTGTTTCTACT
GTTATTAAAAATAGCGTAAGTTTTTCTCAATTTTAAAGAC
TTGAATAAATCATGATATATTGAAGTTCTAATTTGTTCAT
GTAGTAGTCTCAAAATATTTCAGAAAGCAAACTAGAATAA
AATAAAATATTAATTTAATTGCACTAAAGTATTAACTTCG
CCTAAAGAGATGTCTGATGACCTCTGGGGAGGCTAGAGAC
TAAGATCAGCCAGGTGGACACTCAAGTATATCTACATGAC
CAATTCCTAATCAAAGCTCTGGAAACCAAGCCTTAGATAG
TGTCTCTTGCTGGCAATACTCTCTACAAATTTTCACACAC
AGGAGTAAACATCTGCACAATTCCCCTAGGAGAAGACAAT
TGGAAGCTCCCTGCTTGGTGACTCGTTGACCCTGTGACCT
ATGTGCCTTTTTAATAGCTTTTGCTGTAATAAGCCATAAC
AATAAATATAAAAGTTTGCCGAGTTCCATGAGTCCTTTCA
GTAAATTATTGAACCTGAGAGTGGTCTTGAAACTCTCAAA
CTTTTCATGAACAAAAACTCCCAGTAGGAAAAAACAAACA
AACAAAAACAGAATTTTCATACTTTTAGCAACATCTTCAC
CAATATTTTTTTCTAGTCTCATATTGACGCTTTCTCATCT
ATCTTATGGTTACATAGAGTGAATCTCTCTCAACATGTAT
ATCAGAGCATATACATTCAAATATATAATTGCATGTAGTA
TTTCTCATATAGTGGACAATTCATTTTCCAGTAGTCATTT
CTTAAAAGGTACTACAGGTTTTAAACTAAGTCATTATAGG
ATATATTCTCTATAAAACCACATTATTCCCTTCCCCTTCC
CTCTTTATTCTTTTTTACTTTTCTTTCTTCTCTAAAGCTG
TCTTCAAATACTTTATTTTTAAGAGCAATTTTAGATTCAC
AGCAACACTGAGAGACAGATACAGATTTTCCATATACCTT
CTTCCCACACACATGCATAGCCTTCTCCATTATCAGCATC
CCCCACTGGAGTTGTACATTTGTACTTTTTTAATAGAGAC
TGGGTTTCTCCATGTTGGTCAGGCTGGTCTGGAACTCCCG
ACCTCAGGTGATCCACCCGCCTCCACCTCCCAAAGTATAG
GCGTGAGCCACTGCACCTGGCAGGAGTGGTACACTTTTTA
CAACTGATAAATCTACACTGACACATCAAAATCTCTCAAA
GTCCATAGTATATTTCAGGATTCACTCTTGGTGTTGAATA
TTCTATGGGTATGAAAAAATGTATAATGGCATGTATTCAT
TATTATAGTAACATACAGAGTATTTTATCTCCCCTAAAAA
TCCATTACACTCAGCCTATCCATTGCCTTCCTCCACAAAC
TCCTGGCAACCACTGATTGTTTTATCATCTCCACAGTTTT
GTCTTTTCCAAAATGTCACATAGTTGGAATCATACAGTAT
GCAGCCTTTTTAGATTGTACTATTTCACTTAATAATATGT
ATTTAAGGTTCTTTCATGAATTTTCATAGTTTGAGATCTC
ATTTCTTTTTAGCACCAAATAATATTTCATTAGGATGTAC
CACAGTTTATTTATCCCTTCTACTGAAGGACATCTTGGTT
GCTTCCAAATTTAGCCATTATAATAAAGATGCAATAAATA
TTTGCCCACAGGTTTGTGTGTGGTCATAAGCTTTTCACTC
CTTTGGGCAAATATCAATGATTATAATTGCTTTACTGTAT
GAAAAGAATATATTTAGTTGTATAAGAAGTCACTAAAATG
TCTTCAAAAGTGACTGTATGTACCATTTTATATTCCCATC
AGCAATAAGATTTCCTGTTACTTTGCATTCTGCCCAGCAT
TTGATGTTGTCAGTGTTTTGGCATTTACCCATTGTAAGAG
GTGTATAGTGATATCTCAATTTTGTTTTCATCTCCATTTT
CTTGAAATATTATGAAATTTTATAACTTCAAGGGTATTTG
CAAGTTTTTGTGGTGAACTGAATCTATCTAAGCAGTCAGT
ATTACTTTTCATGTGCTTTCTTGGCAAAGCTTCATACAGA
AGACTCAGGAATCTGTTCCTTCTGAATACTATTTTGCATA
AGAAAGTCACTTGATATGTAATTTCTTCCATTTCTCCATA
TATCTTTATCTTCACCTTCTATGAAATCTAAACCAAATTA
TCATCCAGCCACATTTCTTATTTTGCAGATAAGTTTGTTT
AAAGCATGATTGGTGTCCTAGTGTGATTTCCTAATTGATG
TAAGATATTTAAGGCATAATCATGGCCTGTAAAAAAGTAG
AAATATAATGGTAGATACACACACATACTGAATTGATGAT
TTCAAAATAATATTTTATAGTGATAAATTTGAATCAGCTG
TGAAAACAAGATAAAGTTTTTATTTGCTTGTTAGATTATA
TTTTTGTGATTTTTGTTTTTTTTTAGGAGCTGAGAGAAGA
GTGAAGTGTAGGTGAAGTATTTTCTTCCCCCTAACTGAAG
ATTTATTTAGTCTTTCTCTGTGTAATGCTATTTCCCCCAA
TCTCTACCTCAGGTTCTAATGCTTGATTAGAAGTACTCAA
ATCATTAGAACCATAATATTCTGGAATTTGACATCAATAC
AGAAAATTAAATTCATTATAATTGTGTTTAAAGCAAAATA
TACAAAGATCTTACTATGTGTAATGTGAATAGGTGGACGT
TGGGAGCAAATGAACCTTGTATGGTTTGCTCATCACAATA
TGTCTCTTCTACATAGACATGAAATAGGCACTTAAAAAAT
AGTTCTTGGATGAATAAATAAACTTTGCCTATAGTCATGA
TTTTATGGCCAAAATGTTGTTTGTCTTCCTTGTGTGCTTT
GAGCTGCTTTCCTAATTGTTGAAAAGTAGATGATCCACAT
AATTATAGCAATGGCAATATGAGGTAACTTTCACTGATTA
GGTACTATTTATCAAGGTCCATTCTAGCTTTCTACATGGA
TTTCCTACATTAGCATAGAAATACTTTTATAGTATATGCT
ATTCAGAGTTAAACTAAAGCAAACAAGACAATGGTTTGTT
CTTATTTCATGTCAAAAAACTAATAATATTTTATAATAGA
ACAGGTTTGATCATTTTAGAAATCTAGCCCAGTTTTCTCC
AGTAGAAGTACAAGGTAGTTAGTGAATTCACTACATGCAT
AGCATAGTTTTTGAACTTTTACTTCATATTTTTCTTGCTG
TTTTAAAATTTGCATTTGTAAGATATATGTCACTGAGAAA
AAAATTATTTAAAATGTCTTTTTGCAAAAGCCAGGTTTCT
CAAAGGACAGAGGAAATAGCATCTCTATGGCAATAATTGC
AGTCTTCCAAAGAATGTAATTTATACTCTTTAACTAATAT
TAATACTGATATTTTTCTATGAAACTGTTGCATGGCAAAT
ATGCCTACATAGTTCTGGCCAAGCTCAGAAATACTGAAGA
TGTTAGAGGAAACAAAAATGAACAGTAGAGCAGAAGTTCC
ATGACAACAGTGTGACTTCATTAGCAAAATTACATATAAA
GTTCATTCCGTATAGTTTCTTACACATTAAGTAGCATAAA
CATATTGCATGGTTCATTTAATCCTTATATTTTTCTCCTG
GATAAATTATCTAGCTGTTTCAGTTCATATTCATTAATCT
TGGGGAGAAATAACACAGTTTATTTTAGAAAAAAGACACT
TTCAGTTTCTGTACCAAAGTGATTAATTTACAGTTTGTCA
AAATAGTCCAATTATCAATGGAATCAAAAGCCCAAAACAG
GCAAATAGACAATGTTAAGAAGAAGAAAAAAACCTAGATC
TGAATTATTTCACACCATTTTCAAAATTAACCATAAAGTC
CCTTTTTCATTTTGCCCAACTTCTTCCTCTTTGTACTCTG
TCCCTAAATTCCCTGTTCCCTGCTTTATATTTATCTGGTC
CAAGCACAATAGGCATTTATAGCATCATTTGTGAACATCT
AGCTATTTTGTAAGATTTACTTAAAGTTCCTTTGTTAACC
CTGTAGCTTACTTAGGCTTTTATTTTTCCTGTGTGTCCTC
TTAGGTAGATATCTCTCATATAATACATGCCTATAATTAT
TTACACAATGAAGTACAAAAATATGTTATTTATTCTAATA
GACATAATATTTAAAGGAGCTAGAAATTTTTTCAGGTGTG
GAATATTTTAGAGGAGATTTATTGAACAAATATATTTAAT
AATTTGAAGAGGCTTGTAAAAAATATATTGTAAGAAAATT
TATCTTTTTATTTTCTGAATATGTGTCTAGATACTTTTGA
ATGTATAAGCTCTATAGTTGTGGGTACTAGAAGATATTGA
CATGTTATTGGGTGGTAAATAAATGTTTTATAAATTTCCT
TATGTCCATATGTGTATATATATGTATACATATATGCATA
TAGACTCATAAACATCTTACAAACATTTCTATATTCTATA
GAGTGAGGAGACAGTAGGATGCTTTAGAGTGACTTCCCAC
TAATCTGTCCTACAACACTGAGTCATATACTTCCCTGTAA
TAAAGACATTGCAGAGGCAGCAGGAAGGCTGCCCCTGGCA
GAGAAGTGCAAGGCTGTCTCCACCCTGAGACATATTTCTC
TATATGGAAGATTACAGGGCAAAATTATTCAGTATAGGTT
TCTATATTCTTATAGAAAGGTTAAACACATCAGGCTGCGA
GGCCATAGAAGACTGGATAGTAAATGACTTGGCTCCTGTT
GCCTGGAATTGATAATCCACAGATTTATAAACTATGCATA
GAAACAGAGATCATTGATTCTTTCATACATCTTGGAATAG
CTGAACCTTAAGGTAACCTAGCAGCAGAAAACTGTGGCAG
ATAAAGACAAATAATAATATATCAAAAGTGGAGAAGACAC
CAGAGAAAGAACACAAATAAAATAATTAGAAGAGGCACAA
AACACTACAGATATGCTCAAACTGATGAAAATATTCTGAC
ATCCAACCTTCATTTGCGAAAAACACTTAGGAGAAAACAA
CCAACCAATTAAGGAGCAGAAACTTAGCTTGAGGAAGAGA
GGAAACAGTGATGAGTACTATATACCATGTATAATACAAT
AGACAATACAAGAATAAGTAGTATAAATTCTAAAGTAGTG
AAAGAGAAGGGACATATTTTAAATGTAATACTACTAATGA
TATAGAGATAAAAGTCCTGTGTGTTAGTCTGCCTCCAGTG
AAAAGAGGGAAACCATATAATAATTTAAACAGGTGAAATT
TAACATAAATGTTAATATGACCCATAACAGGGGATAGAAA
TAATAAGGGATTGGTTAGTAAAAAAGCAAGAGAAATTTAA
ACACAAAACAAAACAAAACAAAACAAAAAACACTACAGCA
AGAAAAGATGGAAAGAACAGCGCCTTCCCCCAGGGAAGAT
ACAATGCATACAGAGGAGCCCCTTGCCCAGAGCTGAGGTC
TTCTTGCTGGGAGGACACAGTCACAGCTCACTGAGTACAG
AGCAGACATCTTGGTGCCATGCTGAGGGAACTTGGAAATT
TGCCCTCTGGAACTTGTGGGAAATCCTAATTCTGAGATAT
TGGGAAAAGCTGTTCATTGGATAGTCCTTCTTCTGAGGCA
TTTCACTACAAAACTGCCCAAAACAAAGTGGTGAGGAAAA
CTTTATTGCCATGTGCTGACTGTATACTTCAGGGACTGAT
TTTGAAGAAACTATAAAAAAATTGATAATGAGATATTGAT
AACACGTCAATATCTTCTAGTACGCACAACTATAGAGCTT
ATACATTCAAAAGTATCTATACACCTATTCAGAAAATAAA
AAGATAAATTTTCTTACAATATATTCTTTATGAGCCTCTT
CAAATTATTAAATATATTTGTTCAATAAATCTCCTCTAAA
AGCATAGAGGAGCACTGAAGAAACCAAAGGCAATGGGCTA
CAAATAGTATCCAAGGTGGCGAGAGGCCAAGAACAGCTGC
TGGCTGCTTAGTTCTTCTGGCTTCCGTGTATTACAGGAGC
TGGACACTGAAGACTGTAAGAATTTGGGGAGCCTGGTCTT
GAGGAAAGCTTTTTATACACTGCGAGGGATCCCACACAGT
GACCACACAAGCACCAGGAATCAGAACATTTCCTGTTGCA
CAACACTCCAGTACTCTCTACTGACAAATCTGTGGCAGCT
GGTAATGAAACCAATGTTTAGAGGGCCCAGGTTCATACTC
AGAGAAGGCAAAAAGATGAATTGGGGACAAGGAGGCAGTA
ATTGATAAGTGGACAATATGCTCCTTTGATCTTTCAGCTT
CCATATGCACCATTCTACATAAATTTGAACTTGCGGTTCA
ACAAGAAAATAACTATATTTCTGTTAAATATACAGTTATC
ACTCTTAAAAATGAAAAAGAATTCTCTCACTTCTCCCCAA
ATGAGGAGACACAGAATCACTAAGAGTCATTATATTCATC
ACTAGACATGTTGATTACCCTTTAAAATTCAGTCACCATC
CCACTAAATACTGTCACCTAAAGACCAAATTGTAATGTTA
ACTTTCAACAACTTGTATACAAAATATGAAAAATAGCTAT
CATTTTCAAATAAACACAAACATCTAATATGCAAATAGAA
ACATGAAAAGATTAATTCCTATAATTAATTAGTTGATGCT
GTAAGGGACGTCTATATTTCCTTCTTTAGATGCCCATTCC
ATTTATCTCCTAACCTCAGGCAGAATCTGCATGCAGCATT
TGCATGTGACAGAGACACTTCGAATTTCATTCATCATTGG
ATCTGCTGGATTTCAAGGCCCAAGTCATACAGCAACTTGT
ACTGTAGCCTTACCTTGCTGTAGAGATTTGTCTGGTTCTA
ATCTCACTAAAAGCTAAAATCTTTAGAGAGACTGTATAGT
ATATGCTGCCTCTTCTATCAAAAAAAGAGACCCACCAAAT
ATTTTGCCTTTCTTTATCCTGTAGTTGATATAAGATGTAG
AAACTTGTCTCTCACTTTCCAGGGGATACTTCAACTTGCT
TCCAGCCACTAAATCCCTAGATACTTCATTAAGGTGCCTG
GCTTCTGAATTTTTGTAAGGTTGATCGCCCATCATCTCAT
TCACATATTTCTTAGTAAGACATTTCAAGTACTTGTTACT
TCCTGGTCATTGGATCCAATCAGCATAATGTAGTTAGTAT
AGTAGACCAGCGTAATGTTCTATGGAATGTCAAAATGATC
AGAATCTCTCAGGACTATATTTGAGTGGAGAGTGATAGAA
TTGACATAGTTTTGAGGCGTCATTGGGAAACTATGCTGTT
GAACTGGACTTTTCAGTTAAAGCGAAATGTTTCTGGTGGC
CTTTGGAAGTTAGTATAGAGAAAACAGCATTAGCTAAGTC
AATAGTTGCAAAAATACCGGCTCTGTCTTGATTTGTTCCT
GAAAAAATATTACATATGGTCAAAACAACTCCAAAGCTAT
GAACATGAAAACAAAAAATACTACACTGAAAAGGTAGCTG
TGATTGCAGTCACCAATAGATTAAATGTATTATAGTTCAT
AGTGATTTTCCAAGTCCCACATCTGACTCCTTCACTAGCC
AACCGGTGAGTTAAATGGGAGTATGACAGATGTCCTGAGG
CCTGCTTAGTTCAAGTCTTTTATTATGGAATTAATTTCTT
CAATTTCCACACAGAGTGCGTTACTGCTTCTGATTTATTA
TCTTGGAAAGGCATGGAAGTGCCAGGGGTTTCCACTTAGA
GATGCCTACCATAATGCCTTCTGCCACGGTTCAGTGAGTT
CATATGGGGATTTTATCATTTGCTCAGTTTGTCTACGCCA
GTTCAAAAGTGTGTGTGCTAAATGACACAGGTGCCAAGAC
GCTGTCCATGCTGTAGGAGCTGGGCACTAGAGAAGCCATG
TGCAGTGATTCCAGACAACACCTAGTGAGCACACCAGAAC
TAAGAAGCAAATATCCTTTCTTCTTGCAATGTCTCTTTAC
TGCCCCCTAATGACAAAGGTTCAGTGACAGGTGGGAAAAG
AAAAAATAAATATTTTAAGGGCAAGATCCATTTTCACAGG
GCAGAAACAAGGGTGAATTTCAAGTTGAGTGACAATACAT
CAATAACTGGAACAAATCCTAAATTTGGTCAACAACAAAA
ATATATCTTGAAAGGGAACAGAGTGATGAAAAAAATGGTG
TTTCACATGTATTACTTGGGTTATAATTCACAAATCAAAG
TCTTAAAAATATTATATCTTATAGGGAGATTAAATCAGCA
GTGGAAAAATATAACATTTTCATAAGAATACACAGGAAAA
TATATATTTGAATGTAATTTCTTTAATAGGAAAGATAAAC
ATTTTCAGAATTAAAACTAAGGTGGATATTTTACAAAAAC
CACATAAAAATTAAGAATTGATATAAAATTCTAACAAAAC
ATTAAAAATTAATGGTAAGAAAAAATATTAAACAAACAAG
TAAAACAAATAAGAAACAAGATCTTAGATGAACATAATCC
AATATACCAGCTATGACACTGCATATGACTTTGACTGAAT
TCTCTCCTTAAAAAAATTGAACTGTGATGAGGCCAGGCAC
GGTGGCTCACACCTGTAATCCCAGCACTGTGGGAAGCCAA
GGGGGGGCAGATCACCTGAGGTCAGGAGTTCGAGACCAGC
CTGGCCAAAATAGTGAAACCCCATCTCTACAAAAAATACA
AAAATTAGCGAGGCATGGTGGTGGGCGCCTGTGATCCCAG
CTACTTGGGAGGCTGGGGCAAGAGAATCCCTGGAATCCAG
GAGATTGAGGTTGCAGTGAGCCAAGATTATGCCACTACAC
TCCAGCCTGGGCAACAGAATGAGACTCCATCTCAAAATAT
GTATATATATATATTTTTTTCAAGGAATATTTAGATATTT
TTTCAACCAATTCTTCACGGTTTTATATACACACACATAT
ATAATTATATAGTACAATATATAATATATAATATATAATA
TATACTATAAATAAAATATAATATATAATATAATATAATA
TAATATATATAATATATAATATATAATATATAATATAATA
TAATATAATATATATAATATAATATACACAATGTATTATA
TATTATATATAGTGTATGTAATATATGTTATATAATATTT
TATATTATATTATATTTAATATATAATATATAATATAATA
TGTATATATTATGTAATATATATACATATGTAATATATAA
CACATAATATATCCATATTATACACAATATATACATATCA
TATATAATATACTATATAATGTAATACATATTATATATAC
TATATGTATATTATTTTATATTATATATTTTATATTTTGC
AATATATTATATATATTATATATGTGTGTGTGTGTATGTG
TGTGTGTATCATACCATGAGGAACTGGTTGAAAAAAACAG
CTAAATATTCCTTGAAAAAAGATACATTGAAAGCAAAGTG
GTGTCTATAAATATACAGGAATTTATGTTTTAAGCAAGTA
CAAACACAATAATGTGGTACTGGTAGCCTTGTCTAAGAAA
ATAAACTTAAAAGGGCACTAAGCAGGATAAAAAAATGGCA
GGTAATTTTGAAAGCTAAAGTATATGAAAAGATAGAAACA
ACATATACTTGTGTGATCTAAGTAACTTGGCAACTAAATA
CAAATGTTAAAAACATTAATAGGTAAAACAAAAAAGATAT
AAATTTTTTTTCCAGTTCAGAGAATGAGTCAATGAATATT
ACGGAGAAGGAAATTGGACTACAGCAGGTATCCCTGATGC
CCTAGGCCAAAAAGACCAACACTGGTCCATGGCCTGTTGT
GAACTGAATAGCACAGCAGGAGGGGATTGGCATCCAAGAA
AGCATTACTGCCTGAGTTCCGTTCCCTGGCATAGGAGTGG
CAGCGTTAGATTTTCATAGGAGTGACTGTGAACCCTATGT
GAGGGATATAAGTCACGTGCTCCTTATGAGAATCTAATGG
CTGGTGATCTTAGGTGGAACCTTATCATCCTGAAACCATT
CCCTCCATCCCCCTACACAACCCCCTCCATCGGTGGAAAA
ATTCTCTTTCATGAAACCAGTTCCGGTGCCAAAAAGTTTG
GTGACCACTGTACTGCAGCTAAACAATAACTCGGATGAAT
CTCACAAAATATTGAAAGAAAGAAATAATGAAATGTCTAC
ATATTTTTAAAACAGAAAAAATATATCTCAGAAACGTAAG
CATAGAATATACACATAAAATAAAAACAAAATGATCAGCA
TGGATGTTTGGATTGTAGTCTTCTCTAGAAAGAAAGGGGG
TGGTATGAATAGGAAAAGACACGTGGAGGGCTTTGGTAAT
GCTAACATTGACCTGTTATAGTTATTTATTAAGCTGGTTT
GTATGTTTACATGGCTGGTCAATTTATATTCATTAAACCT
TACAATTATAATATTTTTTTACATGTGTCTAACATCTCAG
AATAAAATACAAATATATTAACAACATAAAAAATGCATTG
GACAGAAATACAACAAAATCTGGAAAAACACAAATATAAT
GAAGATTTCAAGACACTACATTTGTCTACTTTTCTCTTTT
AATTGGATAAGGGAATAATTATATTTTGAACATGCTTTAT
ATATTTCAGTCATTATTAAATATATGCTTTGCAAATATTT
TACCTCCAGTTTGTATGTTATCTTCTTATGCTATCAACAG
TGTATTTAATTAATAGATTATTTTATTATGATCATGTTTT
ATGTATTGTTTTCTTTTATGGATCATATCATTTGTGTCAT
AGAAAAATCAATTGCATTTAACCTAAGGTCACGAATATTT
TTTTCTTTTGATTTCTTGGAGAAGTTGTCCAGTTCGGTAT
ATAACTATCTCAGCTTAATTTGTGTATACATGAAAAGTGT
GGATTTAAGTTCATTTTTTTCATATATATGTGTATGTGTG
CATATTATATGCATATATATGTATGTATGCATGTTTATAT
ATGTATGTGTATAATTATGTATATGTGTGTGTGTATATAT
ATATATACATACACACATATATACCTGTGCATAAGGTCAG
CTATGGGAGAGAGGACTATTTTAATATATTTATCAGCAGG
AAAGTGATTTCCGTGATTTCTCGTTTTATAAAGAGTTTGC
AGTGGTAGATTTTATGTGGATTTGAAGCGGATAGACTTGA
AACTATAACAAATACTTGTAGTGATGTAGACAAGTGATTC
TGAAGGCCTTAAATAAGGTGGGATAGACAAGAGTACTAGA
TTGAGTTACTTAGAAAGTCACTGATACATCAAACTTACAT
TTCTGTGTTAAAGCTAGTTGTTTTTGTAAAATATGCTTTC
CAGGCTTGGGCATAAAAATCACAGACAGCCAAGATAAATG
TTCATAAATATTATAACACTAAATCATGCTTCCAAACTTT
TGAACTGACATTAAGTCACTCAATGATATATCAAATATCA
ATGTTAAGGATAGGCAAATTATTTAGCTTTGTGACATCAT
TAAAGTTACTTAATCACTCCAGCCTTAAGGTGTTATCTAT
AAAATGGTAGAGTTTGTAGGGGAATGTTAGGCTATCAATT
TCCCACAAAACCGACATTTTTAGCTCTGAATGTGGAGTTC
AGACAAAATTACAAATTTCTTATTTATTTCTGATTGAAAA
TATAAATACTTAACAACCTCTGATGCGGCCAAAACAAATT
AGAATAAATGACTAAACTATCAGATTATATTCCTCCTACA
AATATTTAGTGAGTCAACAGGACTGTATACATGCTGTTTG
TCTACTCTGGTTATATTCAATTTACTTAAATGCTTATTTT
CTAGATAATTAAAATAATAAAGGCAAGCTAGACTAAATTA
TGGCTATGCCTTTGTGACAAGATGCTTTGCAGAGCCAGCG
ATCTCTAAAATGGTAAATGAATATGATAGCTTATATATTT
CTCATGTAAAGTTATTGTAAATCTGTGCATTACTTTTAGA
AAAAAAGTTTCTTACTTTACTAGGAAATGAGCACTTTGCT
GGGTGTTTTTATCAAAATGTCCAAAAGAAGCAAAAATATA
TTGCAGCAATATTAGTAAGAAGGCAATGGTTTCTAATTAC
ATAGGATAGTTGCAGTAGTGTCAGTAGTAGGAATAGTAAT
AATATAGTGCTTTTAATTTTTTAAGTACATAAAAATCAAA
TAATTTAATGACTCAAGGCATGTACAAGAAAAGCAGAGAT
TGTCTTTTGATTCTAGAAGGAGCAGAATAACAAGAAAGTA
TAGAAATTAAGATAATGCCACCATGAGCTTTACTAGCATA
CTTTGGGAAATTAGTCAGCCAGACTAACTTGATGTAGAAC
ACATGATAAAGATAAGTGAAAATGTGGCTGCTCTGCCTAT
GGAGTAGCCATTCTTTTATTTCCTTAATTCCTTAATAAAC
TTGCTTTCACTTAAAAAAAAAAAGTGAAAATGTGATAAGT
TTTCACATGGTTTAAGTGTTCTAAAAATAGGCCAAATTTC
TAATAATTCAACCTACAAAAGTGTAATTAATATTTAATAT
TGGTTATGCCAATAAGACCAAAATGCATCCCATAAAAACT
TGATATTAAGACTGGGAGTGGAGGCTCAGACCTGTAATCC
CAGTGCTTTGGAAGGCCAAGGCAGGAGGATCACTTCAGGC
CGGGAATCTGAGAACAGTCTGGGCAGCATAGCAAAACCCC
CATCTCAACAAAAAAATAAATTAGATAAAAAGTTAGCCAG
GAATAGTACACAGGTGTAGTCCCAAGTAATCGAGAGGCTG
AAGCTGGAGGATCACTTGAGTTGAGCCAAGGAGTTAGAGG
TTGCAGTGATCACACCACTGCAGTCCAGTCTAGGGGCTAC
AGAGTGAGAGCCTGTCAGGAAATAAAAGAAAGAAAAAGAA
AAAGAAAAGAGAAGAGGAGGAGAGAGGAGGGGAGGGAAGT
TGGGAAGGGAAAAGCGAGGAGGGAGAAGGGAAAAGGGAAG
GGAAGGGAAGCCCTGTAGGGTAGGATCTTGAAGAGGAGGT
TTATTGGATCATAGGCCTTGTGGCAGCTTTCTTCTCTTTA
GAGACACTGAGAGTAGCTTATGGAGCAGTTCTGCACTGAT
CTGTGCTGCCATTACAGTGGAGCTTGAGTCACAAAGACAG
ATGAGTCACACTCACATTTAGATGAAGAATTTTATATAAT
CCTTGTTTTCCAAAGTCAAAACACTTTGCTGTCTTAATTC
TTATGAAGAGCTATTTTTATTTGATGTTGTCCATGAAATA
TTTGACTTGCCTCTACTATCCTTAGAGGATTATTTCTAAA
AGAAATCTGTGATTTATTCTTTTTCATAAGGTAAATTTTG
CTTCTTATCAAGCATTAGAAAATTAGTATTCTGCTTATAA
CATTAAAAAGATAGGAAAATCCTGATGCTACGATGCTCGC
TATTTAGAAAAAATCACTGTCTCTTGGTATTAAAGAATGA
ATGAAAATCTGCCTGGGAAATCAGAGAACCTAAAATGTAT
TCTCTGCATGAACAAATTAAGTGCATTCCCCTAGGCTCAT
ACATGTCTTCATATGTTTGAGTCTTTAAAGAACTAAAAGC
TTCAATATGGTATGATTTAAACCTGTATAGTTTGCTTAGG
TTAACTTTTAGAGAGTTCACACATTATGAACCATGCAGGA
CAGCATAATCTTAGTTATTCCATATGTTAAAAAGTTTTCT
CTTTACATTAAAATATTTCCCTTTGATGTTGTTTTCCTGA
GTTAAAAACTATAAATTAAGCTCTAACCATAACTATATAC
TAATACTGCAAATGTCTTTATGTTTTCTAAATATCTTGGC
TATATTTTTAATGTTCCTAGGTAATCAATGTTTTCTACTA
TTTCCAATTTCTTGCAAATGTAACAATAATTACAATAAAT
ATGTTGCTCATGGTGCTTTAATACCTAAAATAGTAGAGTA
ATAAGGTAAAATCACATTAAAAATATTTAATTAGCCTGTC
AAGCTGGATATTTGTTGACTTCTCCAAAGCTATAATACAC
TTGAAAAGTGAATTTTGTATTGTTTTACGATACATGATAA
AATATTAATTACTTTGACAAAAATTTCCCCTCCAAAAAGA
GTAAATCAGCTTACTTTTAAGTTCTTATTCATACTGTCTT
TCTAGAGAGTGTAGATTTATTTTGAACAACACATGACAGG
CAGGATTCAGCAAGTTTTTCAGAGTGTAAATATTTTAGGT
GGTGTAGATCATAAGGTCTCTGTCACAATTACTTTCTTCT
GTTATTGTAACAAAAAAAAGCGGCCACAGACACTGTGGAA
GTGAATGGCCATGGCTATGTTCAAATACGTGATTTTAAGA
ATGGGTAGCAGATGAGATTTCGCCCAAGGATGGTTTGCCT
ATCCTGGATTAAGAGCGTACCCTTTAACCTAAAACAGATA
CAAATGACTCTAGTTTGAATATGTTTGTGAATAAATCTGT
ACTAAAAACATTGCAATAATGGGCAATATTATTTATATAC
ATTTTTCCTAATTTATCTATATCTCAAAAATGCGTATTAT
TAAAATTTGACTTGCATTTCCTCACTGGAAAATTTGACCA
GCAAATACCAGGGGTCAGCAATGATGATTCAACTACAGAA
ATTAATAGAAATATGTTATTATTTATTTATGTACTTATGC
TTTGAGAAAGAATTTCATTCTGTGGCCCTGATCATTGTTC
AGTGCAGCTTCAAATTCCTGGGGTCAAGCAATCCTTCTGC
CTCAGCCTCCCAAATAGCTGGGACTACTTGGTCAGCTTCG
TGCCACAATGCCCAGCTAATATTTAAAATTTTTTTGTAGA
GTCTTGTGCCCACACTGGTCTTGAACTCCCAGCATCAAAT
GATTCCCTGCTTTGGCCTCCCAAAGAGATGGGATTGCAGG
CTTAGGCTACCACACCAAGCCAGAATTTTTTTAATTATTG
ATGGTGTGATTTTAATCTATACAGCTATTAATTACTTTAA
CCGTCATAATAAATATATAGTAACTCATTGGAGTTACTAT
GACAACCTGTCACAATTAAGTTTATTTCATCGTATCTTTC
TGCCTTTGTTATTTCATTTATTCAAATGTAACACCTAACA
TTTCTGCTGAGTACTTTAAGGCCAGTCACATATATCATAT
CATACGGCTCGTAAGTCAATATATTAGTCTATTTTCATAC
TGCTATAAAGAACTGCCGAAGGCTGGGTAATTTATAAAGG
AAAGAGGTTTAATTTACTCACAGTTCAGCATGGCTGCGGA
GGCCTCAGGAAACTTACAATCATGGAGTAAGTGAAAAGGA
AGCAAGCCACCGTCTTTACAAGGCGGCAGAAAGGAGAAGT
GCCGAGCAAAGGGGGAAGAACCCCTTATAAAACCATCAGC
TATCATGAGACTCAATCACTATAATAAGATCAGCATGGTG
GAAACCGCAGCCGTGATTCAATTACCTCCACCTGGTCTCT
TCCGCCCCGTGATTCAATTACCTCCACCTGGTCTCTTCCG
CCCCTTGATTCAATTACCTCCACCTGGTCTCTTCCGCACC
CGTGATTCAATTACCTCCACCTGGTCTCTTCCGTGACATG
GGGGGATTATAGGAATTATGGGGATTACAATTCAAGATGG
GACTTGGGTGAGGACCGAAAGCCTAACCATATCAGTCACT
TAGTATCTCTAAGTGTTAAGAATTTAAAATATAAAAATAA
TATAAACCAACAAAATAAGCATAACAAAATAAAACAGTAT
TATCTAATATCCTGTTTTGACTTTCTTTTATTTTCTCAAA
AATATATTTTTGCCTTTGATTTGTACAATTCAGGAAAACA
ACAAGGTCCATACATTTTATCTTTCTCCATTTGTAAATTT
GACTTTATGTTTCCTATGATTGCCACCACTGCACCATTTG
GCCTCAACAACACTGACCATCTTCTTAAAAGAGAGGATGA
GTAAGGAATGTGGTAAGTCTTTCTGGCCTCCAACTTCAAG
GGTTATCACTCAATAACAGGCAAACGGAATGAAGAAGGCA
TTCACTTGCCATCTAGCCATCTAGCAAAGTGGAAATTCTG
AGTGTAGAATAAGATAATGATCAGAAAAAAAAGCATCAAT
TTTGAGAGCACTGAATTAAATCAAAACTTCTTTATTTGAT
AAACTTTTATCACAAAAACATAGGATGTTCAATTTCCATA
TTTAGAGTGGCATTGAATCAAGTACTAAAGAATTCTTCAT
CACTTTTTGCAATAATTGAGACATGGAAGCAAGTGGAATT
GAAGAGACAATATGAATTTTTATAACAGTTCTCAGAGTTA
AACAGATACACTTAAAAATTGTGATGGTTCAGGTGGCTTT
AAGTATTTTGTAAGCATTAATGCCAGCAATGGGAGAAGTG
ATTTTATTGTGTTAAGTAAAAGCTACAGGTGTCAAATTTC
AGAAAGCAATGATAGACAAGTGAAATGAGAAATCAAGAAT
TGTTTTTCATTAATTTGCAGTAGCAGACTTCTGCTTTTAG
TTATGCTGGTAGAAAATTGTTTAGAAATTAGTGAGATTAC
TTTTCCTTCTAGCCAAGATGGAGCAACGAAGACCAGATTT
ATTATAATATTGGGTTCAACCCCTCAAAAAATAAAATATA
TAGAACAGTGGTTTTGATATACTAGAGGGCAGGGGGACCT
TGCAGTGTTCTATGAGAGACTGAAAATATATGAGATGAGC
CCTGCATTTGCCCCAGCTTGCTGCCTGAAGAGAAGCCCTA
TGACTTCTAGCTAGGAGAGTAGACTCAAGCAGAGCCAGAA
AACTCCCTGAGTAGAGTTTAGATTAAACTGGTGCTGGGAA
ACCAAAGCTGCTAGAGCTTGTAAGACAGAGTACTGCAGAA
AGAACTGAACAGAAAAAGAGCTCCAAGATCTCTAGAGCTT
TTCCCTGGAGTATTCAGTTGAGTTCTGATCACTACATGTT
GTAAAGCTTGGGCTGTTCTTTTTTGTTTTGTATCATTATG
TGTGGACAATGATAACTCGCTGAGCTTTAATTTGTGTTTC
CCCGGGTATGAAGGAGGTTGAAAACTTTTTCCTATGTTTA
TTAGCCATTTGGAAAGCCTCTTTTAAAAAGTACTTACCAA
ATCTTTTTCCAGCTTTCAAATTATTTTTGTTTCTTTTTCT
GAGGGCGGTGATTGTGTGTGTGTGTGTGTGTGTGCGCGCG
CGCACACGCATACAGTTATACATGTTGTAACTTTTCACAT
TGTAGTTTTTCATTGTGTTCATTTTTGGTGTCTTGCTGAG
CAGATGTCCTTAATTGTAATGTATGCAAAAATATATGTTT
ATTTTTTCAATGTAAGTAACTATATTCTGCATTTCCCAAT
CATGAAGTCATGGAGGTAAGTCTTCTTTTTTTCTTCTGGA
ATCTTTAATATTTTCTCTAAATTCAAATTTATGATTCATC
TATAATTTACTTTCATATATAGTGTAAGGTTGGTTCAAGT
TTTAATTTTCCTACATACATATCCAATTAACCCATTTCTT
TGAAGATTTTTATTTTCTCATCTCTTCAGTGACTTTTTTT
TTATTATACCTATAGTGTTCACATATTAATGGATCTGGTT
CTGGAATTTGTAGTGCTGCTGGCCTAGCACTTCCAGGTCA
ATTTAATCCAATTTCAGGGGTTACTTGATTTAAAGTTGAG
CTTCAGTCTCTGACAGAGCCTATGCACTTCCAATTTACCT
TTCTTATTCTAGGTGACTATTCTTCATCTTCTCAAATAAT
GCTGAGCACAATTCAGCAATTTTTCATATTTAAACTTGGA
TTGTTATTGTTTAGGTGTTTTAATGCAATATTTTAATCCA
TACAGACTTCCAAGCATATAAAGAAGTCATCATTCTAAGA
GGTAATAGATTCAGCCTCAAATCTTTGATAAGTTGTTTTA
ATTGATTGATACTTCTGTGGCTTCTATGGATGCGAATGTG
TCAAATATATATATTTTTTTGACCAAGGTCAGCATGCAGT
TGAGGCAATGAAAAATACACACCCATACACCTAAATTGAA
ATAATAACTGCAACTCCTACTAACATCCCCCATAATATCA
CAGGATATATGATCAATGTGTGATTCTTACCAGATTCAAA
ATTAAATCAAACCCAGATAAAAAGTAGTATTTCAGGCAAC
AGATAGGATTCATCTTCCTAATGACCCTAATGCATTCCCA
GGCGAGACTGATTTTCAGTTCAGAAAAGACAAGGTGTGAA
TCCTGAAAGCTTCATTAATGTTTTCTCACTTCTCTACGCT
TCAAGCAATTTCACTTTAGCTTTTATGCTTCTAAAAAACA
GAGGTAACTGATTTTATACAGTACTAAGTTAAAAGAAAAT
GTGGGGCACATTTCAAAACCCCCTCTTATTTCTACGTATA
TGATTGATGCAAGACTTGGAATACTACAAATAATTTTTAA
CTAGTTTCTTAATTTTGTGAGAAAATGTCTTCCTCATTAA
ATCTGTATATATTTATATATTTATTTTATATATTTATATT
ATAAATATATTTTAATATATAAATATATTAATTTATAATA
TGTTTATAATTATGTATAAATAAATAAACTATAAATATAT
AAATAAATTATTTATAAATGATTTAATATATAAATATATT
TATATATATATCGTTAAATACATCTCTCTCTCTCTCTCTC
TCTCGCTCCAGCGGTGGTGGCTCACACCTGTAATCCCACC
ACTTTGGGAGGCTAAGGTGAGTGGATCATTTGAGGTCAGG
AGTTCGAGACCAGCCTGGCTAACATGGTGAGACCCCATTC
TGCCAAAAATACAAAAATCAGTCGGGCACACTGCTGCGTG
CCTGTAATACCAACTACTAAGGAGGCTGTGGCAGGAGAAA
CACTTCAACCCAGGAGACCAAGGCTGCAGTTAGCTGAGAT
CGCTCTCTCTCTCTCTCTCTCTCTCTCTCTATATATATAT
ACTTTTTAAAAAAATTTAAGATGATCACCTCAAAGCACCC
TTTAAAATACCCAAGTTCATTGCTTTGAATTATTTTCATC
TTCCAGTTACTCTTTCTTTCCTTTTTCACTAAGGAGACTT
AATATGTTAGCTATATCTTTTTTCAGGCATGGCTGACAAA
TGACTATGGAGCAGAACTTCTTCTGATGATACATGGTATA
TTACATGAACCATAAATCACTTGTTTCTAGGCAAAAGTGA
TATTAGAAAGGCTGGAAATATATTGTTCTGCGTTATGTAA
CAACTAACCAATAACTGAAACTTGCTTGCATATCATGCAT
CATATATGACTTTAGAGGAGGAGGTCGGATAGTAGGAATT
TGGTAGTATATATGTATTAGTATCTTTGGAAGCAAGATTG
GAAGAGGGAACATTTACATTCTGAAACAAATTGAGAAAGA
CTTTAAATAACTGAATCTGAATTAAATGTTTCTACTGTTT
ATACTTCATTAGATAAATACATACTAAGAGAGCCACTAAG
AAAATGTTTTCATGTGAATAAAATTACACAGCACAAAGAT
CAGGTAAGTGATATTTCTTAACTCAAAAGGCAAGGTCCTC
AGTGTAGTTTTCTTTAAGCACAAAAGAGAGTTATAAGGGT
GAGAAAGCAAATTAACTATAGCTGAAATGAAGAATATATC
TGTAATAAAGAGTGGTAGTGATTACTGGAATGTGGAACAG
ATTAGAAACCCATAGAAATACAGACAATGTAGGAGAGTGT
TGTCCTACTAAAACAAAAAAACAAAAAGCTTTGAGCCTGA
ACAAAATGTTATTTGATTATTTAAGGAAATGTTTCACATT
ACCCTTAGAGTCACAACACAGATTCCCATATAGCTAAAAT
GAAAGAGACTGGCAACAACAAAGGAAGTGATGGAACTATA
AATCTCTAATAGTATTAATTAGAATGTAGAGATACTGACT
GTGATGGTCAATATTACATATCAGTTTGACTGGGTTAAGG
GTTGCCCAGAGAGCTGGTTCCACAGTAGGATATGCATGTA
TTTATTGGTTCTCTTTCACTGGAGAATCCTGACTAATATA
TTGGCTTCATATTGAATATGAAAACATATTCAAAATAATG
AGGAATTATAATTTTCTGGACTTAATTATGAAATGTAGGT
ATAGATAAATAGTAAATTCTAAACTTCGGATTATGTATGA
CACAGATTCTTGCATTTATGTATAAAAAACAGTAATAAGG
GTTTATATGTTAATTTTTAAAAATATGGTTATCTAATACT
CAAAATATTCAGTATATGTGGAGAAATATGGGACAGTATT
ACATATTATTTACTTGAAAAGCCTTTGAAGGACAACTTGG
CAATATAAACAGACATTTAAATAAGGCATACCATTTATTC
CAGCAATTCATTTTTAAGTATATATTATAAAAACGTTTCA
AATAATTTTTCAAATGTAAGAGAATTCAGATGATTATGGC
ATCATTATTTCTGATGAAACACCAGCAATAAAAATGGACA
CCTAAATTTTCATCCTTACCTGCAAATTGAGATTATTTGA
ACACCTTTTAAATTATAATAATGTTTTAGTTTGCCTTCCC
CAAACACAGATATTGATTTAATTGGTCTTCACATGAGACT
AGAAATTGTAATTTTAAAAAGTTCCCTACGTAGGTCTCTG
TTCCAAGATGGCCGAATACGAATGGCTCTGATCTGCAGCT
CACAGCATGATTGACACAGAAGATGAGTGATTTCTGCATT
TCCAACTGAGGTACTTGGTTCATCCCACTGGAACTGGTTG
GACAGTGTGTGCAGCCCACAGAGGGTGAGCTTCATCCGGG
AAGCACAGAGTTCCAGGGATTCCCCATTCCTAGCCAAGGG
AAGCCATGACAGAGTGTACCAGGAAAATCAGGACACTGTA
ACCTAAATACTGCGCTTTTCCAACAGTCTTAGCAAATGGC
ACATCAGGAGATTATATCCTGCCCTGCAATTGCTGAGGCT
TGAGTAGGTAAACCAAGTTGCCAGGAAGCTTGAACTGGGT
AGAGCCCACCACAGCTCAACAAGCCCCACCTGCCTCTGTA
GACTTCACCACTGGGGACAGGGCATAGCTGAACAAAAGGC
AGCAGAAATTTCTAAACATCCCTCTCTGACAGCTCTGAAG
AGAGCATTGGTTCTCCCAGCATGGTGTTTGAGCTCTGAGA
ACAGACAGAGTGCCTCCTCAAGTGGGTCCCTGACCCCTGT
GTAGGCTAACTGGGAGACACCACCCAGTAGGGGCCGACTG
ACACCTCATGCAGCTGGGTGCCCCTCTGAGACAAAGCTTC
CAGGGGTAGGATCAGGCAGCAATATTTGCTGTTCTGCAAT
ATTTGCCGCTCTGCAGCATCCACTGATGATACCCAGGCAA
ACAGGGTCTGGAGTGGACCTTCAGCAAGCTCCAACAGACC
TGCAGCTGAGGGACCTGACTGTGAGAAGGAAAACTAACCA
ACAGAAAGGAATAGCATCAATATCAACATCAACAAAAAGG
ACATCCACACAAAAACACCATCTGTAGGTCACCACTATCA
AAGACCAAAGGTAGATAAAACCACAAAGATGGGGAGAAAC
CAGAGCAGAAAAACTGAAAATTCTAAAAACCAGAGCACCT
CTTCTCCTCCAAAGGATCATAGCTCCTCACCACCAATGGA
ACAAAGCTGGACAGAGAATGACTTTGAAAAGTTGGTAGAA
GTAGGCTTCAGAAGGATGATAGTAACAAACTTCTCCAAGC
TAAAGGAGGATGTTCAAACCCATTGCAAGGAAGCTAAAAA
CCTTGAAAAAAGATTAGACAAATGGGTAACTAGAATAAAC
AATGCAGAGAAGACCTTAAATGACCTGATGGAGCAGAAAA
CCATGCCACAAGAACTACATGACGCATGCACAAGCTTCAG
TAGCTGATTCAATCAAGTCAAAGAAAGGGTATCAGTGATT
GAAGATCAAATTAATGAAATGAAGCAAGAAGAGAAGTTTA
GAGAAAAAAGAGTAAAGAGAAATGAAGAAAGCCTCCAAGA
AATATGTGACTATGTGAAAAGACCAAATCTATGTTTGATT
GGTGTACTTGAAAGTGACAGGGAGAATGGAACCTAGATGG
AAAACACTCATCAGGATATTATCCAGGAGAACTTCCCCAA
CCTAGCAAGGCAGGCCAACATTCAAACTCAGAAAACACAG
AGAACATCACAAAGATACTCCTCTAGAAGAGTAACTCCAA
GACATGTAATTGTCAGATTCACCAAGGTTAAAATGAAGGA
AAAAATGTTAAGGGCAACTAGAGAGAAAGGTTAGGTTACC
CACAAAGGGAAGCCCATCAGACTAACAGCAGATCTTTCAG
CAGAAACTCTACAAGCCAGAAGAGAGCGGGGGCCAATATT
CAACATCCTTAAAGGAAAGAATTTTCAACCCAGAATTTCA
TATCCAGCCAAACTAAGCTTCATAAGTGAAGGAGAAATAA
AATCCTTTTACAGACAAGCAAATACTGAGGATTTTGTCAC
CACCAGGACTGCCTTACAAGAGCTACCGAAGGAAGCACTG
CACATGGAAAGGAACAACTGGTACCAGCCACTGCAAAACT
ATGCCAAATTGTAAAGACCATTGATGCTAGGAAGAAACTG
CATCAACTAATGAGCAAAATAACCAGCTAACATCATAATG
ACAAGATCAAATTCACACATAACAATATTAACCTTAAATG
TAAATGGACTAAATGCCCCAATTAAAAGACACAGACTGGC
AAATTGGATAAAGAGTCAAGACCCATCAGTGTACTGTATT
CAGGAGACCCATCTCATGTACAGAGACACACATAGGCTCA
AAATAAAGGGATGGAGGAAGATCCACCAAGCAAATGGAAA
ACAAAAGAAGCAGGGGTTGCAATCCTAGTCTCTGATAAAA
CAGGCTTTAAACCAACAAAGATCAAAAGAGACAAAGAAGG
CCATTACATAATGGTAAATGGATGAATTCAACAAGAAGGG
CTAACTATCCTAAATATATATGCAGCCAATATAGAAGCAT
CCAGATTCATAAGGTAAGTCCTTAGAGACATACAAAGAGT
CTTACACTCCCACACAACAATAATGGGAGAATTTAACAAC
CCACTGTCAATATTAGACAGATCAATGAGACAGAAGGTTA
ACAAAGATACCTTGGATGAGAACTCAGCTCTGCACTAAGC
AGACCTAATAGACATCTACAGAACTCTCCACCCCAGATCA
ACAGAATATACATTCTTCTCAGCACCACATCAAACTTATT
CCAAAACTGACCACAGAGTTGGAAGTAAAACACTCCTCAG
CAAATGAAAAAGAACAGAAATTATAATAAACTGTCTCTCA
GACCACAGTGCAATCAAACTAGAACTCAGGATTAAGAAAC
TCACTCAAAACTGCGCAACTACATGGAAACTGAACAACCT
GCTCCTGAGTGACTATTGGGTAAATAACGAAATGAAGGCA
GAAATAAAGATATTCTTTGAAACCAACGAAAACAAAGACA
TAACGTACCAAAATCTCTGGGACACATGTAAAGCAATGTA
GAGATGGAAATTTATGGAACTAAATGCCCACAAGAGAAGG
CAGGAAAGATCTAAATTCAACACCGTAACATCACAATTAA
AAGAACTAGAGAAGCAAGAGCAAAAAAATTCAAAAGCTAG
AAGAAGGCAAGAAATAACTAAGATCAGAGCAGAACTGAAG
GAGAAAGAGACACAAAAATGCCTTCAAAAAATCAATGAAT
CCAGGAGTTGTCTTTTTGTAAAGATCAACAAAATTGACAG
GCCACTAGCAAGACTAATAAAGAAGAAAAGAGAGAGGAAT
CAAATAGATGCAGTAAAAAAAATTGATAGAGGAGATATCA
CCACCCATCCCACAGAAATAAAAACTACCATCAGAGAACA
CTATAAACACCTCTATGCAAACAAACTAGAAAATCTAGAA
GAAATGGATAAATTCCTGAACACATATACCCCACCAAGAC
TAAACCAGGAAGAAGTTGAATCACTTAATAGACCAATAAT
AGGCTCTGAAATTGAGGCAATAATTAATAGCCTACTAACC
AAAAAAAGTCCAGGAACAGAAGGATTCACAGCTGAATTCT
ACCAGAGGTAAAAGAGGAGCTGGTACTATTCCTTCTGAAA
TTATTCCAATCAATAGAAAAAGAAGGAATCCTCCCTAACT
CATTTTATGAGGTCAGCATCATCCTCATACCAAAGCCTGT
CAGAGACACAACAAAAAAGGAGAATTTTAGACCAATATCC
CTGATAAACATTGATGCAAAAATCCTCAATAAAATACTAG
CAAACCAAATCCAGCAGCACACCAAAAAGCTCATCCCCCA
AGATCAAGTGGGATTCACCCCTGGGATGGAAGGCTGGTTC
AACATACACAAATCAATACATGTAATCCATCATATAAATA
GAACCAAAGACAAAAGCCACATGATTATCTCAATAGATGC
AGAAAAGACCTTTGATAAAATCCAACAGCCTTCATGCTAA
AAACTCTCAATAAACGAGGTATTGATGGGACATATCTCAA
AATAAGAAGAGCTGTTTATGACAAACACAGAGCCAATATC
ATACTGAATGGGCAAAAACTAGAAGCATTCCCTTTGTAAA
CTGGCACAAAACAGGGATGCCCTCTCTTACCACTCCTATT
CAACATAGTGTTGGAGGTTCTAGCCAGGGCAATCAGGTAG
GAGAAAGAAATAAAGGGTATTAAATTAGGAAAAGAGGAAG
TCAAATTGTCCCTGTTTGCAGATGACATGATTGTATATTT
AGAAAACCCCATTATCTCAGCCCTAAATCTCCTTAAGCTG
ATAAGCAACTTCAGCAAAGTCTTGGGATACAAAATCAATG
AGCAAAAATCACAAGCGTTCCTCTACACCAATAACAGACT
AAGAGAGAGACAAATCATGAGTGAACTCCCATTCACAATG
CTTCAAAGAGAATAAAATACCTTAATATTAACAGGACTAT
CAATTTATCTCTTTCATATTGGGTAAATTGTGGAAGCTTG
TACATTACAAACAACTGATCAACTTCATTTAATTAGACAA
ATTTATATGTGTAGAGTTGTGTGTAATATTCCATTATTAT
CCTTTTGTTATGTGCAGAGTTTATAATAATATTTTCTAGT
TTATTCCTGATACTTGCAAGGTGCATCTTCCCTCTTTTTT
TCATTATAGGTTTTGCTAGAGGTTTGACAATTTTATTCAT
CTTTAAAAAGAACAAGGTTTTTTTTGTTTGTTTTATTGGA
CTTCTTTATTATTTTACTGTTTTCAATGCCATTGATATCT
GCTCTGATCTTTATTATTTCCTTCTCTATGCTTACTTTGG
GTTTATTTTGTTATGCTTTTACTAGTTGGAGATGGAAGTT
TAGGTAATTAATTTGACTGTTTTCCTGACATAAGCATTTA
GGAAAAGTCTCATTTCCCTTCTATCACTGCTGCAGTTGAA
TCCCACAAATTTTGATATGTTGAATTTTTATTTACATTAA
TCTCAGTGTATTTTTTTTTCCTTGAGACTTCCTCTTTGAT
CTATTGATTACTTAGAAGTGTGTTTTCAGTTTCCAAATGT
TTGGACATTTTCCCCTTTACATCTCTGTTATTGATTCCTA
ATTTAAGCATACTGTGGTCAAGGAACACACCTAGATAATT
TTTATTCTTTTAAATTTGTTGATATTTGTTTTTTGGCACA
GTATTTAGTCTAACAAAATGTAGTGCATACCCACTTAAAA
AGACCATATATTTTGCTGTTGTTGGGTTAGAATGTTCAAT
AAATTTTAACTACATACTTTGGTTAATGGTATCTTAATTT
TTGTTATATTCTTACTGATTTTTTGTCTACTTTTTCCACC
ACCTGTTAAGAATGGATTTGAGGTTTCCAACTGCATTTGT
GGATTTTCTTTGTTTATTTATTTGTCCGTTGTTGTTTCAT
AGCTTCTACAGCTCTGTTATTTGGTGCATACATATCTAGC
ACCATAGAGAAATTCAGCAAACTGAATTCAGCAAAGCGTC
ATCATATAACGCCGTTTTCTGCCCCTGGTAATATTTTTGC
TCTGAAATTTACTTATTCTGATACTAAGATAGTCAATCTC
TCTTTATTGCAAGAATATCTGTGTGGAATATCTTTTACTA
TTATTTTAATTTCAACTTCCTATACAAGTATATTTTAAGT
GAAAATCTTATCGATAGTATTTGATTCTGCCATATTGTTT
TTATCCATCTTTAATTGTTTTACTTAGTTCTGTTGCCTTT
CTTTTAATTACTGTATCGATATGTCTGAAATTTTCTTTTT
TGTTTTCTGTTTCTTCTCTGTTATTTTTCTGTTTTCTCTC
TTCTGCATTCATATGAGTTACTAAAGCATTTCTGAAAATT
CCATTTGAATTTATCTATACTGTTTTAGTTATATTATTTG
TAGAATTTTCCATTAATGTTCGCTTTAAATTTTACATTAT
TTACACATATCTGTTTGAAATCTACTGGTGTTCAAATATT
TCTTGTTTTTTAAATTTATTTATTTTTATTAAGTTCTGGG
GAACATGTGCAGGTTGTGCAGGTGTGTTACATAGGTAAAC
GTGTGCCATAGTGGTTTGCTGCACCTATCAACCCAACCTA
GGTATTAAGCCCAGCATGCACCGGCTCTTTTCCCTAATGC
TGTTCCTAACCCCACCCTCCCCCAACAGGCCCCATTGTCT
GCTGTTACCCTTCCTGTGTCGATGTGTTCTCATTATTCAG
CTCACATTCATAAATGAGAACATGCATTGTTTGGTATTTT
GTTCTTGAATTAGTTTGCTGAGGATAACGGCTTCCATCTT
CATCCAGGTCCCTGCAAAATACATCATCTCATTCCTTTTT
ATGACTGCATAATATTCCATCATGCATATGTACCACATTT
TCTTTATCCAGTCTATCATTGGTGGGCATTTGGGTTGATT
CCATGTCTTTGATATTGTGAATAGTGCTGCAATGAACATA
TGCATACATGCATCTTTATAATAGAATGATTTATATTCCT
TTGGGTATATACCCAGTAATGGAATTGCTGGGTCAAGTGG
TATTCTGGTTCTAAATCTTTGAGGATTACCACCCTGTCTT
CCACAATCGTTGAACTAATTTACATTCTTAGCAACAGTGT
AAAAGTGTTCCTATCACTCCACAGACTCACCAGCATCTAT
TGTTTTTAATAATCACCATTCTGACTGGTATGAGATGGTG
TCTCATTGTGGTTTTCATTTGCATTTCTCTGATGATCAGT
GATGTTGAGCTTTCCTCATATATGTTTGTTGGCTGCATAA
ATACGTTCTTTTGAGAAGCATCTGTACATATCCTTTGCCC
ACTGTTGGATGGGGTTTTGTTTTTTTCTTGTAAATGTGTT
TATGTTCCTTTTAGATTCTGGATATTAGACCAATGTCAGA
TGGAGAGATTGCAAAAATTATCTCCCATTCCGTAGGTTGT
CTATTCACTCTGATGATAGGCTCTTTCACTGTGCAGGAGC
TCTTTAGTTTAGATCACATTTGTCAGTTGTTGCTTTTGTT
CCAACTGCTTTTGGTGATTTCATCATAAAGTCCTTGCCCA
TGCCTATGTCTGTATGGTATTGTCTAGATTTTCTTCTAAT
GTTTTTATAATTTTGGGTTTTACAGTTAAGTCTTTAGTCC
ATCTTGAGTTATTTTTTGTATATGGTGTAAAGAAGGGGTC
CAGTTTCAGTTTTCTGCATATAGCTAGCCAGTTTTCCCAG
CACCATTTATTAAATATAGAATCATTTCCCTATTGCTTGT
TTTTGTCAGGTTTGTTGAAGATCAGATGGTTGTAGATGTG
TGGTTTAATTTCCAAGTTCTCTATTCTGGTCCATTGGTCT
ATGTGACTGTTTTTGTACCAGTACCATGCTATTTTGGTTA
CTGTGGCCTTGTATAGTTTGAAGTCGGCAGTTAGAGTTAA
ACATAAAAACTTGTGTGGGTGCAGTGTCTCATGCCTGTAA
TTCCTGCTACTCTGGAGGCTCAGGCATGAGAATCTCTTGA
GCTGAGGAGGCAGAGGTTGCAGTGAGCCAAGATTGTGCCA
CTGCCCTCCAGCTTGGGTGACAAAGTGAGACTCCATCTCA
AAAAATAAAACAAAATAAAATAATATAAAATAAAATAAAA
CAAAATAAACATAAAAAACTTTACCTCTTTATGTCCCTTG
ATCTTCCAAATTTATAATATAATTGGCACAAATATTTTCT
CTACACATATTAAAAACCATGTTAGATTTTGTGGCATAAA
TATTGTGTCATATGTGATTTCTTTTTACAGATGCTTAAAA
CCTGTACCTTAACTTAGGGATACATTCCAGACGAGATTGT
TCTCTAGTAAAAGTGCTTATCTTCTCACTGAGTGATAGAA
CTACTCTAGCTACTGGTCTATGCTTTTAAAATTTTACATA
TTTACACAATACTCTGTAAAATAATCATTTTCCACATTAC
AAATGATACAACAGGACTAAAGAAGTTAAATGTATAGCTA
GTGAGACATTTAAGATAATAATGTAGATATTTTATATCAT
GTACCTCTGTTAATTTCTTTCTACCATATACTGCCCCTTT
CAATGTTGGTGATTTGTAAAAATAGGTACATAGGGCTAAT
GAAAAGAAGCCTGCTATAGAATTGCCATTTACTTCATGTA
TTCAGAGAACCTTTAGTGGAGTGTTCTGGAACTACTTAAA
CATATGTTAAAAGGGACACACGTTAATAATCTGTAAATAC
TGAAGTCCTCTTGAGAATCAGTATATTTGTCAAATTACTC
CGTTTCCTGGCTTAATAAAGGCATTATAGGAACACACATA
TGAGGCCTATGTGACAGTATATTTGCATATAAAATAAAAA
TAATTTTTATTATTTGTATCTTCCTTCTTAAAATGGAAGA
GATCTGGACAGTGAAAAATAATATGCAAATATTCAGGAAA
TGCTGAATGACAGTTTATAGGAAAGTCTTAATGAAGTCAT
AGTAAATCAAATATGATTTGCTATAGCATTATTTCTCCAT
AATAATATTCACTTATTTTTCACAAATAAAATAATTTTTA
AAATGAATAATGTAGGCAGAGTTTTATGTGATTTGTAGAG
TGCTTAAAAGTCATCATTCCCATCCTCACAACAAAGAAAT
CTCTAAACAAACTGAAAATTAACGACTTTTGGTAGATCTG
TTGAAAAATTGAGGTCATGTAGTAAAATGCATGACACCAA
AACAACAAATTTTTTTAAAGACAGAGAAAATTACCTTCTC
TACAGAGAAACAATAAAAAGGATTAACGCTGATCTCCTCA
TCAGAAACCAGGCAAAGTGAATAAAATAAAGTGAAGAAGT
ATTTGAAGTGTTGAAAGAAAAATACCCCCGAACTCAAATT
CTGTGATTAAAAATATATTTTATATAAATATATATATATT
TTATATAAAAATATATAAAATAAATATATATATATATCCT
TCAAAAGTCAAAGAGAAATAGAAACTTTCTCAAACAAACC
AAAAGAGTAACAAATTATATTTTATTTTTGACTATGCACT
TTTTTCAATTTCAACTTTTGTTTTAGATATAAGGGTTGCA
TGGTAGATTTGATACATGGAATATTACATGATGCAGTGGT
TTGGAATAGAAATCTCCTGGTAGTGAGCATAATACCTGAT
AGGTAGGTTTTTTAACCCATCCCTTCCCTCCACCCTCTGG
TAATCCACAGTGCCTATTGTTCCCAAATTTATGTCCATGA
GTGTTCAATGCTTAGCTCTCACTTATAGGTAAGAATATAT
GGTATTTGGTTTTCTGTTTCTGATCAATTTGCTTAGGATT
ATGGCCTCCAACTCTATTCATATTGTTGCAAAGGACATAA
TTTCATTCTTTTTTTATGGCTGTGTAGTATTCCATTGCAT
ATATGTTGAACATTTTCTTTATTCAGTATATAATTGATAG
GCATCTGGGTTGATTATATGACTTTGTTATTGTGACTAGT
GCAAATATAAACATACAAATACATGTGTCTTTTTGGTAGA
ATAATTTATTCTCTTTAGGGTATATAACTAGTAATGGGAT
TGCTGAGTCCAATGGTAGCTCTGTTTGAAGTTCTTTGAGA
AAACTCCAGACTGTTTTCCACAGTAACTGGACTAATTTAC
ATCCCACCAACAGTATATAAGCATTCCTTTTTCTCTGAAG
CCTTGCCAACATCTGTGTTTTTTTTTTTTTTTTTGACTTT
TGATAATAGCCATTCTGATTGCTGTGAGATTATATCACAT
TGTGTTTTGATTTACATTTTTCTAATGATTAGTGATGACG
AGATTTTTTTCATATGTTTGTTGGCCATTTGTATATTATC
TTTAAAGAAGTGTCTCTTCATGTCCTTTGCCCATTTTTTA
ATGAGGTGATTTGGTTTTTGCTTATTGGTGTTTTAAAATT
CCCTATAGATTCTGGATAGTAAGCCCTTGTCAAATCCATA
GTTTGTGAATATTTTCTCCCATTCTGTAGGTTGTCTGGTT
GCTCTGTTGATAGGTTTTCTTTCTGTGCAGAAGCTCCTTA
GTTTAGTTAGGTCCCACTTGTCTATTTTTGTTTCTGTTGT
AATTTTTTGGGGGGACTTAGCCACAAATTTCTTGCCAAGG
CTGATGTTGAGAAGAGTATTTCTTAGGTTGATTTCCAGTA
TTTTTAGAGCTTGAGGCCTTACATTTACAGTTTTTAATCC
AGTTAGAGATAATTTTTGTCTATGTTAAAAGGTAGGTATC
CAGCTTCAATCTGCATATGACAGCCAGTTACCTCAGCACC
ATTCATTGAATTGGGAATTCTTTCCCCGTTGTTTAATTTT
ATTGACTTTGTCACAGATTACATGGTTGTAGGTGTGGAGC
TTTACTTCTGATTTTTCTATTCTATTCTAATTGGTCTATG
CATCTGTTTTTGTACCAGAATCAAACCATTTTTGTTTGTG
TGTGTTTATAATATAGTTTTAAGTAAGGTAGTGTGATGCC
TGCAGCTTTGCTCATTTTGCTTAAGATTGCTTTGGCTGTT
CAGGCTCTTTTTCAGTTCCATATAAACTTTAAATAGCTTT
TTATAATTCGGTGGAGAATGGCATTGTTGGTTTCAAAGGA
ATAGCACTGATCGGTAAATTGCTTTAGGTGGTATGGCCAT
TTTTTCCATATTGATTCTTCCAATCCATGAGGATGGAATT
TTTTTTCATGTATTTTTTGTCATCTCTAATTTCTTTCAGC
AATATTTTTTAGTTTACCTTTTTTTTTTTTGAGATCTTTT
ACCTCTTTTGTTAGCTGTATTTGTAGGTATTTCATTTTGA
CTTGAAATTTGATCAAAATAATAATAGCAACATGGTATTA
GGCAGTTATAGTATATGAACAAAGAAGATGAATTACAACA
GTGCTATAAGAGTTAGAGGAAAAAATTGAGAATAACCTGT
TATAAAGTACCTACAATATCCAGGTAGTGATATAGCAACT
AATTTAAAAAAGAAGTGTAACATATGTCAAGAAAGGATAG
AAAATTGAGTCATAAGGTACTAAATTAAATTACAGGGGGA
AAAAAAAAGAGGGGAAGAAAATGTTGCTAAATTTTCTTTG
GGGAATTAAATCAAATATGAAATATATACCTCACTGTTAA
ATAGTCATCTACCTTGAGATTTTAGTTGAACAAATGATTA
TTTTAATTAAGTCAATAATTGTTTTATTATGTGAGGCAAA
ATATATTAAAAATTCATGAAGCAATTAAAGACTTATGTTG
AACAATTTTCAATGACAATGAGTGTTATGTTTCTGAACTG
CTTGTTATGTTTCTGGAAAGCTTTTAAATGCCTGGTTTTT
GACACAAAGTATACAAATTAACTTGCATGTATCTGAAAAA
AATGAAAGAAAAAATGATTCGAAGTAAAAATGTAAAAAAA
AGTAGGTAGCAGAAATTTAAGGAGATCTTTATTAAAAGTG
AGAAAACCACTTTGCTAAAATTACATCAAAGTGTGATGCG
TCTTTTAAGATGTGCTTAGCTATGCTAAGGAATCAGCTTC
CTTGGGTAGTGAATTGCAAAATATTGATTTTGTGGAAAGG
GAGAACATGTTAACAGCACTTTGGAGTACACATTGAAATC
AGTATTTTGTAATAATGATAGTGATGCTCCTGTCTACTGG
AAAAGGGAAAAAGAGTTGTCAACAAATTTCAGTTTGAATA
ACTGGAGATGAGAAGTTCAAAGTATGTCTGAGTGAAAAAA
GTTCAGAGTGATAAATCTGAGTGAATAGATCAGGAAGCAG
GGCATAATTTAAGACCATGAATAAAAGCTTATAGGCAGGG
ATGTGTGGTAGAGTGTGGTTTTGGGGGAGGCATTGGCAAG
GGACAACAGAAGCTAAAAACCAAAACAAATATTAAGAATG
ACTTGAAGACATAATGACAAAAAATGACAAGTTTTGTTTT
AGTAGAAGAGCATAGAAAATGAAAATTTGGGAGTATTTCA
AGAAGTAACGTATGACCAACATTAGGGTAGGGGAGAATTG
GTCAGGAGTTTACTTCTAACTTTGAAGAAACTTAACGCAG
TAAGAAGGAAGATAGTTGCTTCAAGATTTTGCTACTGCTC
ACAACAATTCAATGATCATATTCGTTCATAAAATAACATG
GCACCCTTGAATAACATTTAAATTACTATGTTTAATTGTT
CTTTGAAACCCATTGCACTTGCTCTTACAGAGTTATGTTT
GGCTAAACGATTAATCTTTTTAATCTGGGAGTGGGGTATA
CTTGCCTGTACAAAAAGAAAATTACCTAAGAATTAGGGTA
TTACAGGATTGTCATTCAGAGTTGTCAAAACAACATGAAT
AATAAACACATATATTTACTTTAGCTGAAATTAAAATATA
TTATGGAGTTCACATTCACAGTAATATCATATCAACAACA
AAGAAATTGAATGTTAAGTCCACAATTTTATACTTTTCAA
ATAACTATTTGTTGAATATATTTATAACATATAAATATTC
TATGGAATAATACAAAGTTAAAGATTTACCAGCATTTTGG
AATAACTATTGTCCAAGTTTTGTATATTACAAAAGTTTTG
CAAATTACTTTAAAATCAATGAGATTCCTAGGACATAGTA
GAGATAAATGAAACTAAATAATAATTGACTTAAAGCTGTT
ATTCCTAAATTTATTACTTCTATAACCATAAAACTCTCTT
CATTTAAAAGGTTTACAAATAAAACCTATTTAGACTATAA
CACATGTTTTCCAATTCAAGCAATAAAGTAAAAATGCTAA
ATATGAGGATTATGTGAGGCTAATGGTATTTATTAAATCC
AATATATAATGTTCCAGTAAATAATATGATTTATTCAAAA
TAAAAGAAAGGGTAGGCTTAAAAGCAAAGCATCTGACTTT
AACTACAGTGTACTTCTCATTACATTCTATTATGAGGATT
AGTCTTATTTAAAAAATGACAAAAATGTTTCATCTTGAGA
CTAAAAGAAAGATAACTTTTTTTGTTTGTTTCAAGATGAA
ATCGATTAAGTTACAGAGAAATGCTGAAACTGAGAAGAAG
CAATTTGAGATAACATACTTTTGTAGGTCTAAATCATTTC
AGCAAAACAGAAACTAAGATCGCCTGAAACAGGGCTTGTA
AAAAGTGAAAATGTTTTGTAACAACTGCTATGATTTTAAC
AGGGAGAAAACTAGAGGTGAATGATAGCTATGTCAGCATT
GAATCCCCAAGCAATGTAAGCAAGCTACATAACCTAGATT
TAAACAGAAAACAAGTGGAAATTACTAGTTTTCTTCTACA
ATATTGGATCACATGAGGAATAAAGGATTCTAGGATGATC
AAGTGGAGCTCCAAAAAGCTAATGGACTGAGAGTAGGTTA
AGACTATGTGACTTGATCTTTCTATGAAAATGGAATACAG
TGGCTATAAAAAAATAAAAAGAGAAGGATATGTGAAAGAT
GGACTTCAGTAGCCAAAAAGCAATTTTAGGTTGGTAGTAT
TAATATACATAATTTTCAGTTAATGGCAATATACAATGGA
TTCATCTTACAAAATGACAAACTCTGGATGTAGAACAAAT
TATTGCTGTTTTAAGGTGCAGAGCAGTGAGGAAAAGTAGT
GAACAGATTTTGAATGTCTATATTGAAGCCATCAATATTG
ATAACAAGTATTTTACAAGGAACATTAAATACTGGATTCC
TCAAGAAAGTTAGACATTCCATATGTTTGTTTTATGTTTG
AAAGATGTGACAGACAACTGTGATCACTTCCAATGGAAGA
GGAATAGATCAGTAGTAGCTGAATGATTACTTGCCATCAA
CAGTAGACAGCTGACAGCAATACAAGGCAAGAATAAGCAG
AGAGAATACTGCCTCTGCTCCAAAACCTTAAGAAAGAGTA
GACTCCAAATTTCGTAAGATACAGAAATTAAAATAACATT
TCAGTAAAAAACAAACAAACAAACAAAAAAAGTATCTATA
TTAGGATACTTGAGACAGGATATAGTTGCCACAGATCATA
AGGAAAGGACACAAGATCAGATATATATAACAGAAAAGAG
TTCAAAGAGTAAGGCTGGGTGTGGTGGATCATGCCTGTAA
TCCCAGCACTTTGGGAGGACAATGAGGGTAGATCGCCTGA
GATCAAGAGCAGCCTTGCCAACATGGCAGCGAAACCCCTT
TCTACAAAAATACAAAAATTAGCCAGGTATGGTGGTGCAT
GCCTGTAATTCCAGCTACTCCGGAGAATCGCCTGAACCAG
GCAGATGGAGGTTGCAGTAAATCGAGACCACACCATTGCA
CTCCAGCCTGGGCAACAGAGCAAAACTTCATATCAAAAAA
AAAAAAAAAACAATGGCATGGCTAAGCCAAGGTCATTTGA
AACACAAGAAAAACTAACAGAAAAACATGTTTTCTAAGTG
CTCACAAATGACAGTGGAAGAATAAAGACAAAAATTATCA
TTTTTTCCATTTTTAAACCTTGGTGCAATCCCTGTTAGAT
TGCACATTCAATACATAATACATGTATGTTGAGTAGATTG
AAATAGGAATGAGGGTGCAATCATGTGAAAAAAATGAAGT
TTTTTTCTGCAGAATTTGTTTTTGATGTAATTTGACTCTT
CATAACAACAACAACAACAAAAAGATCTAGAAAAAGTGGA
TGATTCCAAATTAAACTTAAGTCAACAGTTGAAAAAGAGT
TTAACAGTTAATGAAACATGTTGCATAAAATATTAATTGA
AAACAAGAGAGTATGTAAATATTATATTATACTTTTCATG
ATCACGTTTAATTTGGACTATTGAGTTCAGTTCTGAGCAA
CAAATTAAAAATCTGTTTCATGTGTTCATATTGAGAAGTA
TCTGCAAAACTGATGTTAAAATGATATTTAAAGTAACAGG
ACACTTACTCTAGAAAAAATAAGATTTTAGGAGAGAATAT
CGACTTTCTTCAGTTATTTATGAGACTGGAAAGATTTTAG
GCTTTTTCTATATTACTCCATTGAGAACCATAGAACAGAT
TTAAGATATAGTTGAAAGTATAAGGAAAATTTTAGGTTCA
TTTATACAAGTATTATTTTCAAAACAATAAGTTGTGGAAA
ACATATTACCTAAAACTACATGAAAATGAACAATGTGTCA
TGAGTAGGAGAAAACAGAATTATTCTGATTCCTGGTGACA
TTTTGGAACAGAAGTCATTACCTAAATCACTACAAACATT
AAATTTATTATTCTCTTATTTTGAGATAGAATCTTGTTCT
CTCACCCAGACTGGAGTGCAGTGGCACAATCTTGGCTTAC
TGTAACCTCCACCTCCGGGTTCAAGCAATTTTCCTGCCTC
AGTCTCCTGAGTAGCTGGGATTACAGGAGTGAATCACCAT
ACCCAGCTAATTTTTGTATTTTATTTAAGTAGAGACAGGA
TTTCATTATGTTGGCCAGGCTGGTCTCAAACTCTTGACCT
GAAGTAATCCACCTGCCTCAGCCTCCCAAAATACTGGCAT
TACAGGCATGAATCAACATGCTCGGACACTAAGTTTTATT
CTTAATTCTAAAAAGTATGTTATTCCATATTTGTACAGAC
AGTGATATTTTGTAGTACAATTATTTTTAACTAGGACACA
TATTATTAGACCTAGATGCCCACTTTTCATTAAAATAGAA
CACTAGATGTTCAACTGTTTAGACAGTCAAATTACACTGT
GGTTACAAAAACCAACCAACCAACCAACCAACAACAAAAA
AAAAAACAAAAAGAATTTCAAAATGCCATGAGTTTTCTTC
CTATAAATCTCAAATGAGGCCAGGTGTGGTGACTTACACC
TGTAATCCCAACAATTTGGGAGGCTGAGGCAGGTGGATCA
CCTGAGGTCAGGAGTTTGAGACCAGTCTGACTAATATGGC
GAAACCACATCTCTACTAAAAATGCAACAATTAGCCAGGT
GTGGTGGTGCATGCCTGTAGTTCCAGCTACTGGGAGGCTG
AGACAGGAGAATTGCTTGAACCTGGGAGGCACAGGTTGCT
GTGAGCCGAGATCATGCCACTGTGCTCCAGCCTGGCTGAC
AGAGCTAGACTCCATCTCAGAAAAAAAAAAAAAACAATGG
CATGGCTAAGCCAAGGTCATTTGAAACACAAGAAAAACTA
ACAGAAAAACATGTTTTCCAATTCAAGCAATAAAGTAAAA
ATGCTAAATATGAGGATTATGTGAGGCTAATGGTATTTAT
TAAATCCAATATATAATGTTCCAGTAAATAATATGATTTA
TTCAAAATAAAAGAAAGGGTAGGCTTAAAAGCAAAGCATC
TGACTTTAACTACAGTGTACTTCTCATTACATTCTATTAT
GAGGATTAGTCTTATTTAAAAATGACAAAAATGTTTCATC
TTGAGACTAAAAGAAAGATAACTTTTTGTTTGTTTCAAGA
TGAAATCGATTAAGTTACAGAGAAATGCTGAAACTGAGAA
GAAGCAATTTGAGATAACATACTTTTGTAGGTCTAAATCA
TTTCAGCAAAACAGAAACTAAGATCGCCTGAAACAGGGCT
TGTAAAAGTGAAAATGTTTTGTAACAACTGCTATGATTTT
AACAGGGAGAAAACTAGAGGTGAATGATAGCTATGTCAGC
ACTGAATCCCCAAGCAATGTAAGCAAGCTACATAACCTAG
ATTTAAACAGAAAACAAGTGGAAATTACTAGTTTTCTTCT
ACAATATTTGATCACATGAGGAATAAAGGATTCTAGGATG
ATCAAGTGGAGCTCCAAAAGCTAATGGACTGAGAGTAGGT
TAAGACTATGTGACTTGATCTTTCTATGAAAATGGAATAC
AGTGGCTATAAAAAATAAAAAGAGAAGGATATGTGAAAGA
TGGACTTCAGTAGCCAAAAAGCAATTTTAGGTTGGTAGTA
TTAATATACATAATTTTCAGTTAATGGCAATATACAATGG
ATTCATCTTACAAAATGACAAACTCTGGATGTAGAACAAA
TTATTGCTGTTTTAAGGTGCAGAGCAGTGAGGAAAAGTAG
TGAACAGATTTTGAATGTCTATATTGAAGCCATCAATATT
GATAACAAGTATTTTACAAGGAACATTAAATACTGGATTC
CTCAAGAAAGTTAGACATTCCATATGTTTGTTTTATGTTT
GAAAGATGTGACAGACAACTGTGATCACTTCCAATGGAAG
AGGAATAGAAGATCAGTAGTAGCTGAATGATTACTTGCCA
TCAACAGTAGACAGCTGACAGCAATACAAGGCAAGAATAA
GCAGAGAGAATACTGCCTCTGCTCCAAAACCTTAAGAAAG
AGTAGACTCCAAATTTCTTAAGATACAAAAATTAAAATAA
CATTTCAGTAAAAAACAAACAAACAAACAAACAAAAAAAG
TATCTATATTAGGATACTTGAGACAGGATATAGTTGCCAC
AGATCATAAGGAAAGGACACAAGATCAGATATATATAACA
GAAAAGAGTTCAAAGAGTAAGGCTGGGTGTGGTGGATCAT
GCCTGTAATCCCAGCACTTTGGGAGGACAATGAGGGTAGA
TCGCCTGAGATCAAGAGCAGCCTTGCCAACATGGCAGCGA
AACCCCTTTCTACAAAAAATACAAAAATTAGCCAGGTATG
GTGGTGCATGCCTGTAATTCCAGCTACTCCGGAGAATCGC
CTGAACCAGGCAGATGGAGGTTGCAGTAAATCGAGACCAC
ACCATCGCACTCCAGCCTGGGCAACAGAACAAAACTTCAT
ATCAAAAAAAAAAAGAAAAAAACAATGGCATGGCTAAGCC
AAGGTCATTTGAAACACAAGAAAAACTAACAGAAAAACAT
GTTTTCTAAGTGCTCACAAATGACAGTGGAAGAATAAAGA
CAAAAATTATCATTTTTCCATTTTAAACCTTGGTGCAATC
CCTGTTAGATTGCACATTCAATACATAATACATGTATGTT
GAGTAGATTGAAATAGGAATGAGGTGCAATCATGTGAAAA
AATGAAGTTTTTTCTGCAGAATTTGTTTTGATGTAATTTG
ACTCTTCATAACAACAACAACAAAAAAGATCTAGAAAAAG
TGGATGATTCCAAATTAAACTTAAGTCAACAGTTGAAAAG
AGTTTAACAGTTAATGAAACATGTTGCATAAAATATTAAT
TGAAAACAAGAGTATGTAAATATTATATTATACTTTTCAT
GATCACGTTTAATTTGGACTATTGAGTTCAGTTCTGAGCA
ACAAATTAAAAATCTGTTTCATGTGTTCATATTGAGAAGT
ATCTGCAAAACTGATGTTAAAATGATATTTAAAGTAACAG
GACACTTACTCTAGAAAAATAAGATTTTAGGAGAGAATAT
CGACTTTCTTCAGTTATTTATGAGACTGGAAAGATTTTAG
GCTTTTTCTATATTACTCCATTGAGAACCATAGAACAGAT
TTAAGATATAGTTGAAAGTATAAGGGAAAATTTTAGGTTC
ATTTATACAAGTATTATTTTCAGAACAATAAGTTGTGGAA
AACATATTACCTAAAACTACATGAAAATGAACAATGTGTC
ATGAGTAGGAGAAAACAGAATTATTCTGATTCCTGGTGAC
ATTTTGGAACAGAAGTCATTACCTAAATCACTACAAACAT
TAAATTTATTATTCTCTTATTTTGAGATAGAATCTTGTTC
TCTCACCCAGACTGGAGTGCAGTGGCACAATCTTGGCTTA
CTGTAACCTCCACCTCCGGGTTCAAGCAATTTTCCTGCCT
CAGTCTCCTGAGTAGCTGGGATTACAGGAGTGAATCACCA
TACCCAGCTAATTTTTGTATTTTATTTAAGTAGAGACAGG
ATTTCATTATGTTGGCCAGGCTGGTCTCAAACTCTTGACC
TGAAGTAATCCACCTGCCTCAGCCTCCCAAAATACTGGCA
TTACAGGCATGAATCAACATGCTCGGACACTAAGTTTTAT
TCTTAATTCTAAAAGTATGTTATTCCATATTTGTACAGAC
AGTGATATTTTGTAGTACAATTATTTTTAACTAGGACACA
TATTATTAGACCTAGATGCCCACTTTTCATTAAAATAGAA
CACTTGATGTTCAACTGTTTAGACAGTCAAATTACACTGT
GGTTACAAAAACCAACCAACCAACCAACAACAAAAAAAAA
ACAAAAGAATTTCAAAATGCCATGAGTTTTCTTCCTATAA
ATCTCAAATAAGGCTGGGTGTGGTGGATCATGCCTGTAAT
CCCAGCACTTTGGGAGGACAATGAGGGTAGATCGCCTGAG
ATCGAGAGCAGCCTTGCCAACATGGCAGCGAAACCCCTTT
CTACAAAAAATACAAAAATTAGCCAGGTGTGGTGGTGCAT
GCCTGTAATTCCAGCTACTCCGGAGAATCGCCTGAACCAG
GCAGATGGAGGTTGCAGTAAACCGAGACCACACCATTGCA
CTCCAGCCTGGGCAACAGAGCAAAACTTCATATCAAAAGA
AAAAAAAAAAAACAATGGCATGGCTAAACCAAGGTCATTT
GAAACACAAGAAAAACTAACAGAAAAACATGTTTTCTAAG
TGCTCACAAATGACAGTGGAAGAATAAAGACAAAAATTAT
CATTTTTCCATTTTAAACCTTGGTGCAATCCCTGTTAGAT
TGCACATTCAATACATAATACATGTATGTTGAGTAGATTG
AAATAGGAATGAGGTGCAATCATGTGAAAAAATGAAGTTT
TTTCTGCAGAATTTGTTTTGATGTAATTTGACTCTTCATA
ACAACAACAACAACAAAAGATCTAGAAAAAGTGGATGATT
CCAAATTAAACTTAAGTCAACAGTTGAAAAGAGTTTAACA
GTTAATGAAACATGTTGCATAAAATATTAATTGAAAACAA
GAGAGTATGTAAATATTATATTATACTTTTCATGATCACG
TTTAATTTGGACTATTGAGTTCAGTTCTGAGCAACAAATT
AAAAATCTGTTTCATGTGTTCATATTGAGAAGTATCTGCA
AAACTGATGTTAAAATGATATTTAAAGTAACAGGACACTT
ACTCTAGAAAAAATAAGATTTTAGGAGAGAATATCGACTT
TCTTCAGTTATTTATGAGACTGGAAAGATTTTAGGCTTTT
TCTATATTACTCCATTGAGAACCATAGAACAGATTTAAGA
TATAGTTGAAAGTATAAGGGGAAAATTTTAGGTTCATTTA
TACAAGTATTATTTTCAAAACAATAAGTTGTGGAAAACAT
ATTACCTAAAACTATATGAAAATGAACAATGTGTCATGAG
TAGGGAGAAAACAGAATTATTCTGATTCCTGGTTACATTT
TGGAACAGAAGTCATTACCTAAATCACTACAAACATTAAA
TTTATTATTCTCTTATTTTGAGATAGAATCTTGTTCTCTC
ACCCAGACTGGAGTGCAGTGGCACAATCTTGGCTTACTGT
AACCTCCACCTCCGGGTTCAAGCAATTTTCCTGCCTCAGT
CTCCTGAGTAGCTGGGATTACAGGAGTGAATCACCATACC
CAGCTAATTTTTGTATTTTATTTAAGTAGAGACAGGATTT
CATTATGTTGGCCAGGCTGGTCTCAAACTCTTGACCTGAA
GTAATCCACCTGCCTCAGCCTCCCAAAATACTGGCATTAC
AGGCATGAATCAACATGCTCGGACACTAAGTTTTATTCTT
AATTCTAAAAAGTATGTTATTCCATATTTGTACAGACAGT
GATATTTTGTAGTACAATTATTTTAACTAGGACACATATT
ATTAGACCTAGATGCCCACTTTTCATTAAAATAGAACACT
AGATGTTCAACTGTTTGAACAGTCAAATTACACTGTGGTT
ACAAAAACCAACCAACCAACCAACCAACAACAAAAAAAAA
AACAAAAAGAATTTCAAAATGCCATGAGTTTTCTTCCTAT
AAATCTCAAATGAGGCCAGGTGTGGTGACTTACACCTGTA
ATCCCAACAATTTGGGAGGCTGAGGCAGGTGGATCACCTG
AGGTCAGGAGTTTGAGACCAGTCTGACTAATATGGCGAAA
CCACATCTCTACTAAAAATGCAACAATTAGCCAGACATGG
TGATGTATGCCTGTAGTTCCAGCTACTGGGGAGGCTGAGA
CAGGAGAATTGCTTGAACCTGGGAGGCACAGGTTGCTGTG
AGCCGAGATCATGCCACTGTGCTCCAGCCTGGCTGACAGA
GCTAGACTCCATCTCAGAAAAAAAAAAAAAAAATATATAT
ATATATATATGCACACACACACATATATATAATTTAAAAT
ATTTATCTAAAATTATATAAAATGAGAAATCATTGCATAG
ACTGTTAGTTTATTTTCCAATATATCAAAATAGTGTATCA
AAAGTAGAATTTCTAAAATCTTGAAATTATATCACTGAAA
ATGTTTAACTTGATAAAGACTGTGTTTTTAATTCCTTTGT
TTGCTTTAATTTATCTACCTTATATTAATTATCAAGAGCC
TACAAAAACTTCCTTGCTAGACAAGCCTGTTTCTGAACTG
TTTTTCTAAGGATCTATCCTGGTGAGCAGTGTTGCATGTT
CTTAAAGAAAATAAAGCAGTAGCAAGTAGTGACCATTTTT
TCTTTTGTTAAAGTTCTGCTTTAGGACATGGCCCTTTTCT
ACTGTATTCAGCTGTGGTAGGATTCAGGATCAAATACTCC
TACCTTACTCTCCACAGGAACAAAATAAGACCCCGTTTGA
AAAATTAGATTGCTACATTCACTTGGTCACAATGGATCAG
GAAACGAATTCTATAAAGAGTCTATTGGTATCACACCAGT
CAGATTCACCCCACTCTCACTCTATATGTAGAGTTCATCA
CTGAGAGAAGGGTGTGAGTCTGAAATTGGTAGGAATCTGC
TTTTGGTACCATATGGGGAAAGCATGTTTAGGAATGAAAC
AAACATGGAACAAAGTAGAAAGGGGGGTTGGGGGGAGAGA
GAGAGAGAGACACAGGAAACATTGTCCCAAAGATACTATT
GAACTCAGAGATGCCGGTGAGTGTAAAGTCAGGATTAGCT
CTTGGATTAGCCAATAATTCAAGTCAACAAGGAACTTATT
TTCCTTAATCCATTTGGGTTGGGTTATTGTTCCTTGTAAT
TAAAAAAATCCTAACTAATATAACACCTTTACTTCTTTTT
CCCCTTAAACCTAGACCCCAGAGCAAGTCCTCTGATATCT
GTGACCTCTTTGTCTTCTTGAGTTCCATTCTAATTAATCC
CCACCTTTCCTAGCCCTGTAGAATCCAAAACACATCTCTT
GGCAATGCGGGCTCTTTTTTGGTTCCATATGAACTTTAAA
GCAGTTTTTTCCAATTCTGTGAAGAAACTCATTGGTAGCT
TGATGGGGATGGCATTGAATCTATAAATAACCTTGGGCAG
TATGGCCATTTTCACGATATTGATTCTTCCTATCCATGAG
CATGGTATGTTCTTCCATTTGTTTGTGTCCTCTTTGATTT
CACTGAGCAGTGGTTTGTAGTTCTCCTTGAAGAGGTCCTT
TACATCCCTTGTAAGTTGGATTCCTAGGTATTTTATTCTC
TTTGAAGCAATTGTGAATGGAAGTTCATTCCTGATTTGGC
TCTCTGCTTGTCTGTTACTGGTGTATAAGAATGCTTGTGA
TTTTTGCACATTAATTTTGTATCCTGAGACTTTGCTGAAG
TTGCTTATCAGCTTAAGGAGATTTTGGGCTGAGACAATGG
GGTTTTCTAAATATACCATCATGTCATCTGCAAACAGGGA
CAATTTGACGCATTGCCAAGACAATCCTAAGTCAAAAGGA
CAAAGCTGAGGCGCCACGCTACCTGACTTCAAACTATACT
ACAAGGCTACAGTAACCAAAACAGCATGGTACTGGTACCA
AAACAGAGCCATAGACCAATGGAACAGAACAGAGTCCTCA
GAAATAATACCACACATCTACAGCCGTCTGATCTTTGATA
AACCTGAGAGAAACAAGAAATGGGGAAAGGATTCCCTATT
TAATAAATGGTGCTGGGAAAATTGGCTAGCCATAAGTAGA
AAGCTGAAACTGGATCCTTTCCTTACCCTTATACAAAGAT
TAATTCAAGATGGATTAGAGACTTAAATGTTAGACCTAAT
ACCATAAAAACCCTAGAAGAAAATCTAGGTAGTACCATTC
AGGACATAGGCATGGGCAAGGACTTCATGTCTAAAACACC
AAAAGCAACGGCAGCAAAAGCCAAAATTGACAAATGGGAT
CTCATTAAACTAAAGAGCTTCTGCACAGCAAAAGAAACTA
CCATCAGAGTGAACAGGCAACCTACAGAATGGGAGAAAAT
TTTTGCAATCTACTCGTCTGACAAAGGGCTAATATCCAGA
ATCTACAAAGAACTCAAACAAATATACAAGAAAAAACAAA
CAACCCCATCAAAAAGTGGGCAAAGGATATGAACAGACAT
TTCTCAAAGAAGACATTCATACAGCCAACAGACACATGAA
AAATGCTCATCATCACTCGCCATCAGAGAAATGCAAATCA
AAACCACAATGAGATACCATCTCACACCAGTTAGAATGGC
CATCATTAAAAATCAGGAAACAACAAGTGTTGGAGAGGCT
GAGGCAGGTGGATCACCTGAGGTCAGGAGTTTGAGACCAG
TCTGACTAATATGGCGAAACCACATCTCTACTAAAAATGC
AACAATTAGCCAGACATGGTGATGTATGCCTGTAGTTCCA
GCTACTGGGAGGCTGAGACAGGAGAATTGCTTGAACCTGG
GAGGCACAGGTTGCTGTGAGCCGAGATCATGCCACTGTGC
TCCAGCCTGGCTGACAGAGCTAGACTCCATCTCAGAAAAA
AAAAAAAAAAAAAAAAATATATATATATATATATATATAT
ATGCACACACACATATATATAATTTAAAATATTTATCTAA
AATTATATAAATGAGAAATCATTGCATAGACTGTTAGTTT
ATTTTCCAATATATCAAAATAGTGTATCAAAAGTAGAATT
TCTAAAATCTTGAAATTATATCACTGAAAATGTTTAACTT
GATAAAGACTGTGTTTTAATTCCTTTGTTTGCTTTAATTT
ATCTACCTTATATTAATTATCAAGAGCCTACAAAACTTCC
TTGCTAGACAAGCCTGTTTCTGAACTGTTTTCTAAGGATC
TATCCTGGTGAGCAGTGTTGCATGTTCTTAAAGAAAATAA
AGCAGTAGCAAGTAGTGACCATTTTTCTTTTGTTAAAGTT
CTGCTTTAGGACATGGCCCTTTTCTACTATATTCAGCTGT
GGTAGGATTCAGGATCAAATACTCTACCTTACTCTCCACA
GGAACAAAATAAGACCCGTTTGAAAAATTAGATTGCTACA
TTCACTTGGTCACAATGGATCAGGAAACGAATTCTATAAA
GAGTCTATTGGTATCACACCAGTCAGATTCACCCCACTCT
CACTCTATATGTAGAGTTCATCACTGAGAGAAGGGTGTGA
GTCTGAAATTGGTAGGAATCTGCTTTTGGTACCATATGGG
GAAAGCATGTTTAGGAATGAAACAAACATGGAACAAAGTA
GAAAGGGGGGTTGGGGAGAGAGAGAGAGACACAGGAAACA
TTGTCCCAAAGATACTATTGAACTCAGAGATGCCGGTGAG
TGTAAAGTCAGGATTAGCTCTTGGATTAGCCAATAATTCA
AGTCAACAAGAACTTATTTTCCTTAATCCATTTGGGTTGG
GTTATTGTTCCTTGTAATTAAAAAATCTAACTAATATAAC
ACCTTTACTTTTTTCCCTTAAACCTAGACCCCAGAGCAAG
TCCTCTGATATCTGTGACCTCTTTGTCTTCTTGAGTTCCA
TTCTAATTAATCCCCACCTTTCCTAGCCCTGTAGAATCCA
AAACACATCTCTTGGCAATCCTCTTTTTGGTTCCATATGA
ACTTTAAAGCAGTTTTTCCAATTCTGTGAAGAAACTCATT
GGTAGCTTGATGGGATGGCATTGAATCTATAAATAACCTT
GGGCAGTATGGCCATTTTCACGATATTGATTCTTCCTATC
CATGAGCATGGTATGTTCTTCCATTTGTTTGTGTCCTCTT
TGATTTCACTGAGCAGTGGTTTGTAGTTCTCCTTGAAGAG
GTCCTTACATCCCTTGTAAGTTGGATTCCTAGGTATTTTA
TTCTCTTTGAAGCAATTGTGAATGGAAGTTCATTCCTGAT
TTGGCTCTCTGCTTGTCTGTTACTGGTGTATAAGAATGCT
TGTGATTTTTGCACATTAATTTTGTATCCTGAGACTTTGC
TGAAGTTGCTTATCAGCTTAAGGAGATTTTGGGCTGAGAC
AATGGGGTTTTCTAAATATACCATCATGTCATCTGCAAAC
AGGGACAATTTGACGCATTGCCAAGACAATCCTAAGTCAA
AAGGACAAAGCTGGGCGTCACGCTACCTGACTTCAAACTA
TACTACAAGGCTACAGTAACCAAAACAGCATGGTACTGGT
ACCAAAACAGAGCCATAGACCAATGGAACAGAACAGAGTC
CTCAGAAATAATACCACACATCTACAGCCGTCTGATCTTT
GATAAACCTGAGAGAAACAAGAAATGGGGAAAGGATTCCT
ATTTAATAAATGGTGCTGGGAAAATTGGCTAGCCATAAGT
AGAAAGCTGAAACTGGATCCTTTCCTTACTCCTTATACAA
GATTAATTCAAGATGGATTAGAGACTTAAATGTTAGACCT
AATACCATAAAAACCCTAGAAGAAAATCTAGGTAGTACCA
TTCAGGACATAGGCATGGGCAAGGACTTCATGTCTAAAAC
ACCAAAAGCAACGGCAGCAAAAGCCAAAATTGACAAATGG
GATCTCATTAAACTAAAGAGCTTCTGCACAGCAAAAGAAA
CTACCATCAGAGTGAACAGGCAACCTACAGAATGGGAGAA
AATTTTGCAATCTACTCGTCTGACAAAGGGCTAATATCCA
GAATCTACAAAGAACTCAAACAAATATACAAGAAAAAACA
AACAACCCCATCAAAAAGTGGGCAAAGGATATGAACAGAC
ATTTCTCAAAAGAAGACATTCATACAGCCAACAGACACAT
GAAAAATGCTCATCATCACCGCCATCAGAGAAATGCAAAT
CAAAACCACAATGAGATACCATCTCACACCAGTTAGAATG
GCCATCATTAAAAATCAGGAAACAACAAGTGTTGGAGAGG
ATGTGGAGAAATAGGAACACTTTTACACTGTTGGTGGGAT
TGTAAACTAGTTCAACCATTATGGAAAACAGTATGGCGAT
TCCTCAAGGATCTAGAACTAGATGTACCATATGACCCAGC
CATCCCACTACTGGGTATATACCCAAAGGATTATAAATTA
TTCTACTACAAAGACACATGCACACGTATGTTTATTGCAG
CACTATTCACAATAGCAAAGACTTGAATCAACCCAAATGT
CCATCTGTGACAGACTGGATTAAGAAAATGTGGCACATAT
ACACCATGGAATACTATGCAGCCATAAAAAGGATGAGTTT
GCGTCCTTTGTAGGGACATGGATGCAGCTGGAAACCATCA
TTCTTAGCAAACTATCACAAGAAGAGAAAACCAAACACCG
CATGTTCTCACTCATAGGTGGGAACTGAACAATGAGATCA
CTTGGACTCGGGAAGGGAACATCACACACTGGGCTTATCA
TGGGGAGGGAGGGGAGGGATTGCATTGGGGAGTTATACCT
GATAATGTTATGCACATGTACCCTAGAACTTAAAGTATAA
TAAAAAAAAAAAAAATAAAAATAAAAATAAAAACACATCT
CATTAAAATGTGTAATTCAAAATGTTAAGATCATGTTACC
TTCTATTGACATACACATTTTTCATGTCAAGGCCCACAAG
GACAGCATGGTGAGAGAATTATTCTTCCGTTCTTTCTGCA
GTATAGAACAAGATCTACTTTTGGACTCTACATTGATTGG
TTATAAAACTAGATTTTTAAACTTACAATACCATTGCTTA
ATTTTATGTATCATTAGAGGATTATTTTTCTTTTATTACA
CTTTCTTGTGGGCTTGATAATCTCTGAGAAAGCTCTCCAG
TGAACTCAATTTGGGATATGGATGTAGAAGAGGGTAGCAT
ATTAGATAGACAGCACCTGACAATTCAAATTTTTTTTTCT
CACTTCCAACTAAGTGACTAATTATTTCTCAAGGGAAGCA
AGTCTAACTAATTTCTGCATTTGAAACAGGATCTCAATTC
TGCAGCATCTGCTTGTGTTCTGTGGTTTGTTTTGTCACCG
TTCCTCATTTTTGACTTAACCACTCAGTGATGTGTTGTGT
TGTCTGCTTTGCCACTCTGAAGAGCATAATGGTGATATGA
GAAGAGAATAAACAATAAGCACCTCAAATACACCACTATC
TACATGAAAGCGTTTATTTTCCTATTACTCATTAAAACAG
TAACTAATAGCAGTGCCCACAGGGTCATATACCCCTGTGA
AGAAACTCATTGGTAGCTTGATGGGATGGCATTGAATCTA
TAAATAACCTTGGGCAGTATGGCCATTTTCACGATATTGA
TTCTTCCTATCCATGAGCATGGTATGTTCTTCCATTTGTT
TGTGTCCTCTTTGATTTCACTGAGCATCCTTGAAGAGGTC
CTTACATCCCTTGTAAGTTGGATTCCTAGGTATTTTATTC
TCTTTGAAGCAATTGTGAATGGAAGTTCATTCCTGATTTG
GCTCTCTGCTTGTCTGTTACTGGTGTATAAGAATGCTTGT
GATTTTTGCACATTAATTTTGTATCCTGAGACTTTGCTGA
AGTTGCTTATCAGCTTAAGGAGATTTTGGGCTGAGACAAT
GGGGTTTTCTAAATATACCATCATGTCATCTGCAAACAGG
GACAATTTGACGATTGCCAAGACAATCCTAAGTCAAAAGG
ACAAAGCTGGAGGCGTCACGCTACCTGACTTCAAACTATA
CTACAAGGCTACAGTAACCAAAACAGCATGGTACTGGTAC
CAAAACAGAGCCATAGACCAATGGAACAGAACAGAGTCCT
CAGAAATAATACCACACATCTACAGCCGTCTGATCTTTGA
TAAACCTGAGAGAAACAAGAAATGGGGAAAGGATTCCTAT
TTAATAAATGGTGCTGGGAAAATTGGCTAGCCATAAGTAG
AAAGCTGAAACTGGATCCTTTCCTTACTCCTTATACAAGA
TTAATTCAAGATGGATTAGAGACTTAAATGTTAGACCTAA
TACCATAAAAACCCTAGAAGAAAATCTAGGTAGTACCATT
CAGGACATAGGCATGGGCAAGGACTTCATGTCTAAAACAC
CAAAAGCAACGGCAGCAAAAGCCAAAATTGACAAATGGGA
TCTCATTAAACTAAAGAGCTTCTGCACAGCAAAAGAAACT
ACCATCAGAGTGAACAGGCAACCTACAGAATGGGAGAAAA
TTTTGCAATCTACTGTCTGACAAAGGGCTAATATCCAGAA
TCTACAAAGAACTCAAACAAATATACAAGAAAAAACAAAC
AACCCCATCAAAAAGTGGGCAAAGGATATGAACAGACATT
TCTCAAAAGAAGACATTCATACAGCCAACAGACACATGAA
AAATGCTCATCATCACCGCCATCAGAGAAATGCAAATCAA
AACCACAATGAGATACCATCTCACACCAGTTAGAATGGCC
ATCATTAAAAATCAGGAAACAACAAGTGTTGGAGAGGATG
TGGAGAAATAGGAACACTTTTACACTGTTGGTGGGATTGT
AAACTAGTTCAACCATTATGGAAAACAGTATGGCGATTCC
TCAAGGATCTAGAACTAGATGTACCATATGACCCAGCCAT
CCCACTACTGGGTATATACCCAAAGGATTATAAATTATTC
TACTACAAAGACACATGCACACGTATGTTTATTGCAGCAC
TATTCACAATAGCAAAGACTTGAATCAACCCAAATGTCCA
TCTGTGACAGACTGGATTAAGAAAATGTGGCACATATACA
CCATGGAATACTATGCAGCCATAAAAAGGATGAGTTTGCG
TCCTTTGTAGGGACATGGATGCAGCTGGAAACCATCATTC
TTAGCAAACTATCACAAGAAGAGAAAACCAAACACCGCAT
GTTCTCACTCATAGGTGGGAACTGAACAATGAGATCACTT
GACTCGGGAAGGGAACATCACACACTGGGCTTATCATGGG
GAGGGAGGGGAGGGATTGCATTGGGGAGTTTCCCTAGAAC
TGAATAAAAAAACACATCTCATTAAAATGTGTAATTCAAA
ATGTTAAGATCATGTTACCTTCTATTGACATACACATTTT
TCATGTCAAGGCCCACAAGGACAGCATGGTGAGAGAATTA
TTCTTCCGTTCTTTCTGCAGTATAGAACAAGATCTACTTT
TGGACTCTACATTGATTGGTTATAAAACTAGATTTTTAAA
CTTACAATACCATTGCTTAATTTTATGTATCATTAGAGGA
TTATTTTTTCTTTTATTACACTTTCTTGTGGGCTTGATAA
TCTCTGAGAAAGCTCTCCAGTGAACTCAATTTGGGATATG
GATGTAGAAGAGGGTAGCATATTAGATAGACAGCACCTGA
CAATTCAAATATTTTTTTTTTTCTCACTTCCAACTAAGTG
ACTAATTATTTCTCAAGGGAAGCAAGTCTAACTAATTTCT
GCATTTGAAACAGGATCTCAATTCTGCAGCATCTGCTTGT
GTTCTGTGGTTTGTTTTGTCACCGTTCCTCATTTTTTGAC
TTAACCACTCAGTGATGTGTTGTGTTGTCTGCTTTGCCAC
TCTGAAGAGCATAATGGTGATATGAGAAGAGAATAAACAA
TAAGCACCTCAAATACACCACTATCTACATGAAAGCGTTT
ATTTTTCCTATTACTCATTAAAACAGTAACTAATAGCAGT
GCCCACAGGGGTCATATACCCCAGTGGAGACAAAATGTTG
CTTCAAGATGAATCATTTTCATGATGTTAATAACATCAAA
TTTTAACTTTTCTACGTTGTCTACTTTGGGTTGTTCGGTA
TAAAATTTTAGTGCTGTCAGTTCATGATTGGATTGATTGT
ACTCATCACAGGTAACATCTCTCTCTTACTTCTGCAATGC
CTAGTCCTCAGTATTATATTCAGGCACTGATATCAAACCG
GTCAGTTTCATGTTATGAGGGACACACATATGTGAGGACA
AAGAGGGAATGATAATGTTTCAAATAGAAAGGTCAGGTAT
TCTTCATTTAAATCTCTAAAGATAATTTCTATCTATGAAA
AAATTAAATTTTAATAAATAAGCTTCTTCTGCTTACCTTA
TTGTCTCATTTGGATACGATATATTTGCTCAATATGCAAT
CACAGATTTAAAATCTCTTTTCTTACTATTCTCAATTCAT
AAAATAATACATTGCTTATTTGAACAATTTCCATCTGTAA
AAACTTTATTCATTATCCAAACCCAGCTCAAAAATATACA
TCTTCTGAGAAGCATTATTTAATTCATGGAGTTTAAATCA
ATTTATTCTTCCATTTGGCTTCTATACTCATTCGTTTGCA
TCTTTGGATGCTCCTCTTATATTTTATATTTCATTTGATC
CAATACAAAATCGCAGGTTTCTTAAAGAAAGGTACTCTTG
TGTACTTTTCACCTTTTCTTGAATTTTAAGCATCAAGTGT
GAAACCTGGCTACAGAAAACATTGATTCGATGTTTGTAAA
TGTTGTGCCATCTTTTGTTTTTGAAACATTTGAACATTTT
AGATGAAGGAATATACATTTAGAAAATAATTTTATACTTC
CAAATTAAATTAATATTGCTTATGGGGCAGGAAGGATTAA
GGTAGACATTTACAAAAGTCAAAGCCACATTTTGCCATAC
CCGCCAACGCATGCAAACTAAAAATCACAATTGTCCATCA
ATCGAAAGAAGTCATGCTTCTACTTTCCTTTATAAAACAG
ATTAAACAAAAGAGGAAAAGACGTCTAAAGACAGTGGAAA
GGCAGTTATAAATAAGTGAGAGAAATAAATAAAATAAATA
TAATATTAAAAAATTACTGAGAAATCTAAGAATTACTTGT
TGAGTTTTTATGGATGGAAACATAGGAACAAATGAAGTTA
AATATACTAGTAAAATTAGAACTTCCTAATATCACTCATA
ATCAATTTCTTCATATGAAATGTAATGATGATAATAATAA
TACCTCCTAGGATTAGGAGGTATACACATATGTCCATGCT
CATTTTTATTAACACATACATACGGTGTTACAGAGTGGTT
GAAATTCTCCAATAATTAATAGTTCACAAAAAGAATATTA
ACTGAATTTAGCTTCCAAGGACAAGCATTTTCTGGGTGGG
ATTGAAAATTGTACTCATCTGACTCAACTGATTTTCTTAT
CTTCACTAAAAACACTTTCCTTATGCCCCGATAGATGCTA
AGCTTTCAGGGGATTGAAACATTAGTAATGCTCTTGGACT
CTTTCTTGAATAGCTTCATTGTGCACAAGACATCATAACA
TCAGCAAGTCTTATTGAGATTACCAGAGGTACACTGACCT
TTATCTTTTATATTGCCTTGGTAGTTAGGGAGTTCTTGGT
GAATAAAGTGTGTTCTTGAATAACATAACAATATCACAGT
ATTTAAGTATCATGCTTATGAGGTGTCATACAATAAATCT
AGTGTCTCTCTCAAGAGTCTTTCCTATATTGTTCTTATTT
GTTTATTTATTTATTTATTTTATTTGAGACAAGGTACTCT
GTTACACAAGCTAGAGTGAAGTTGTGCCATCATAGTTGAC
TGCAACCTCAATCTCCTAGGTTCCAGAGATCTTCCTGCCT
CAGTTTCCCAAGTAACTGAGAAAACAGGCATGCATGACCA
TGCTTTGCCAATTTTTTGTAGAGACAAAGACTTACTATGT
TGTCCAGGCTAGTCTCAAACTGCTGAGTTCAAGCAATCCT
CCTGTCTCAGCCTCCCAAAGTGTTGGGATTATAGGTGTGA
GCCACAACAACTGGCCCCTTTATTGTCCATAGCTTTAAAA
TGACATTGGCAATTATGCCTATGCTATTTGTGATTATGTC
AAATTATATTACTATCATTTATAGAGATTAGTGTTTAAAT
CCTGAGACACTTGAAATAATAAATATTCTCATTTGGATAC
ATAATATATTTGCTCAATATGCAATCACAGATTTAAAATC
TCTTTTCTTACTATTCTCAATTCATAAAATAATACATTGC
TTATTTGAACAATTTCCATCTGTAAAACTTTATTCATTAT
CCAAACCCAGCTCAAAAATATACATCTTCTAGAAGCATTA
TTTAATTCATGGAGTTTAAATCAATTTATTCTTCCATTTG
GCTTCTATACTCATTCGTTTGCATCTTTGGATGCTCCTCT
TATATTTTATATTTCATTTGATCCAATACAAAATCGCAGG
TTTCTAAAGAAAGGTACTCTTGTGTACTTTTCACCTTTTC
TTGAATTTTAAGCATCAAGTGTGAAACCTGGCTACAGAAA
ACATTGATTCGATGTTTGTAAATGTGCCATCTTTGTTTTT
GAAACATTTGAACATTTTAGATGAAGGAATATACATTTAG
AAAATAATTTTATACTTCCAAATTAAATTAATATTGCTTA
TGGGGCAGGAAGGATTAAGGTAGACATTTACAAAAGTCAA
AGCCACATTTTGCCATACCCGCCAACGATGCAAACTGAAA
ATCACAATTGTCCATCAATCGAAAGAAGTCATGCTTCTAC
TTTCCTTTATAAAACAGATTAAACAAAGAGGAAAAGATGT
CTAAAGACAGTGGAAAGGCAGTTATAAATAAGTGAGAGAA
ATAAATAAAATAAATATAATATTAAAAATTACTGAGAAAT
CTAAGAATTACTTGTTGAGTTTTTATGGATGGAAACATAG
GAACAAATGAAGTTAAATATACTATAAAATTAATATCACT
CATAATCAATTTCTTCATATGAAATGTAATGATGATAATA
ATAATACCTCCTAGATTAATCATGCAATAGTTCACAAAAG
AATATTAACTGAATTTAGCTTCCAAGGACAAGCATTTTCT
TCTGACTCAACTGATTTTCTTATCTTCACTAAAAACAAAC
ATTAGTAATGCTCTTGGACTCTTTCTTGAATAGCTTCATT
GTGCACAAGACATCATAACATCAGCGGTAGTTAATAACAA
TATCACAGTATTTAAGTATCATGCTTATGAGGTGTCATAC
AATAAATCTAGTGTCTCTCAAGAGTCTTTCCTATATTGTT
CTTATTTGTTTATTTATTTATTTATTTTATTTGAGACAAG
GTACTCTGTTACACAAGCTAGAGTGAAGTTGTGCCATCAT
AGTTGACTGCAACCTCAATCTCCTAGGCTCCAGAGATCTT
CCTGCCTCAGTTTCCCAAGTAACTGAGAAAACAGGCATGC
ATGACCATGCTTTGCCAATTTTTTGTAGAGACAAAGACTT
ACTATGTTGTCCAGGCTAGTCTCAAACTGCTGAGTTCAAG
CAATCCTCCTGTCTCAGCCTCCCAAAGTGTTGGGATTATA
GGTGTGAGCCACAACGACTGGCCCCTTTATTGTCCATAGC
TTTAAAATGACATTGGCAATTATGCCTATGCTATTTGTGA
TTATGTCAAATTATATTACTATCATTTATAGAGATTAGTG
TTTAAATCCTGAGACACTTGAAATAATAAATATTCCTCCT
TGTATGAAATCAATTTTAATACTTACTGGTTAAGGAGACT
GCTTTGGAAGATAATATATATTATTTCCTAACACCTGACC
ATGCATTCAACATGGCATTACATAAAATTTGATTTACATA
GATACTTAAATTGATTTCCTAAATCTAATTAAGAATGATT
TTATGATGATCTTTCAAGAGGTCATTGCATTTAAAAATTT
TCCTTAGGGTACTACCAGACAGACATTTAGTGTTCAAGTA
CTTGGAAAAATGTCATCAACAGCTTCAAGACATTAAGCTA
GACTATTTACTTTACAATAATAGCAGTGAGTGGAAAATCC
AGTTATTATCTGTTCTGCTTTTCATGTCTTGCATTTTCCT
TTAGCTCAGCATGCCAAAATGATACTCCTTTTATTATGAA
AGATTACAATGCGATACTTCAAGGAATTAGTTTTAACGCT
TAAATGACCCAACTTGCACTGATGCAAAGAATTTTATTAT
GATTGAAGAAGAGTAATTTTGGTTCCTGCACATCCATTTA
GTCTATTGCTCACAATAAGATTATTGTGAAATATAATTAC
TTGTTTACAGTAAAACACTGACAAAAAGCCTACATATTCT
TACATAAAGCAAGTTATTTAAAATAATGTTTTGTTATAAT
TTCTAGATTTTCTAATACTTTCACATTTAAGTATGCATAA
AGAAGATACCTACAAGATAGTGGAAAATTAATTGTTAAAA
TTCTGAACATGTTGTATGTATCTAGAATAGTTGATGAAAA
CATTAGATTCACTGTAATGCTCAACGAATATTTTAAGACA
AAAACAACAAAAACTGTGGCTAAGATATGAACCAGGCCCT
AGATTTTTATTACATATAGTCACTCACAGTTTAACAAATG
GATAGTGCTTTATTTTTATTATTCTCCTCTTTTATATACA
TATCTATGGTGTATATATACAGCTCTGTGTAACCCAGTGT
TGCTAGCAATGTGGCTCACAGCAATTTTATATCAGAATTA
TTGGTGCTTAAATGAACAGGGTTTGGATAGTCAGATCTCA
CTCTTACCTCCATGGGTAGAGAATCCTGTGCCAGACTTCC
ATTATTTAAAGTAACCAACCAGCTTAAACTAAAATCACAA
TTGTCCATCAATCGAAAGAAGTCATGCTTCTACTTTCCTT
TATAAAACAGATTAAACAAAAGAGGAAAAGATGTCTAAAG
ACAGTGGAAAGGCAGTTATAAATAAGTGAGAGAAATAAAT
AAAATAAATATAATATTAAAAAAATTACTGAGAAATCTAA
GAATTACTTGTTGAGTTTTTATGGATGGAAACATAGGAAC
AAATGAAGTTAAATATACTATAAAATTAATATCACTCATA
ATCAATTTCTTCATATGAAATGTAATGATGATAATAATAA
TACCTCCTAGGATTAGGAGGTATACACATATGTCCATGCT
CATTTTTATTAACACATACATACGGTGTTACAGAGTGGTT
GAAATTCTCCAATAATTAATAGTTCACAAAAAGAATATTA
ACTGAATTTAGCTTCCAAGGACAAGCATTTTCTGGGTGGG
ATTGAAAATTGTACTCATCTGACTCAACTGATTTTCTTAT
CTTCACTAAAAACACTTTCCTTATGCCCCGATAGATGCTA
AGCTTTCAGGGGATTGAAACATTAGTAATGCTCTTGGACT
CTTTCTTGAATAGCTTCATTGTGCACAAGACATCATAACA
TCAGCAAGTCTTATTGAGATTACCAGAGGTACACTGACCT
TTATCTTTTATATTGCCTTGGTAGTTAGGAGTTCTTGGTG
AATAAAGTGTGTTCTTGAATAACATAACAATATCACAGTA
TTTAAGTATCATGCTTATGAGGTGTCATACAATAAATCTA
GTGTCTCTCTCAAGAGTCTTTCCTATATTGTTCTTATTTG
TTTATTTATTTATTTTATTTGAGACAAGGTACTCTGTTAC
ACAAGCTAGAGTGAAGTTGTGCCATCATAGTTGACTGCAA
CCTCAATCTCCTAGGCTCCAGAGATCTTCCTGCCTCAGTT
TCCCAAGTAACTGAGAAAACAGGCATGCATGACCATGCTT
TGCCAATTTTTTGTAGAGACAAAGACTTACTATGTTGTCC
AGGCTAGTCTCAAACTGCTGAGTTCAAGCAATCCTCCTGT
CTCAGCCTCCCAAAGTGTTGGGATTATAGGTGTGAGCCAC
AACAACTGGCCCCTTTATTGTCCATAGCTTTAAAATGACA
TTGGCAATTATGCCTATGCTATTTGTGATTATGTCAAATT
ATATTACTATCATTTATAGAGATTAGTGTTTAAATCCTGA
GACACTTGAAATAATAAATATTCCTCCTTGTATGAAATCA
ATTTTAATACTTACTGGTTAAGGAGACTGCTTTGGAAGAT
AATATATATTATTTCCTAACTTACCTGACCATGCATTCAA
CATGGCATTACATAAAATTTGATTTACATAGATACTTAAA
TTGATTTCCTAAATCTAATTAAGAATGATTTTTATGATGA
TCTTTCAAGAGGTCATTGCATTTAAAAATTTTCCTTAGGG
TACTACCAGACAGACATTTAGTGTTCAAGTACTTGGAAAA
AATGTCATCAACAGCTTCAAGACATTAAGCTAGACTATTT
ACTTTACAATAATAGCAGTGAGTGGAAAATCCAGTTATTA
TCTGTTCTGCTTTTCATGTCTTGCATTTTCCCTTTAGCTC
AGCATGCCAAAATGATACTCCTTTTATTATGAAAGATTAC
AATGCGATACTTCAAGGAATTAGTTTTTAACGCTTAAATG
ACCCAACTTGCACTGATGCAAAGAATTTTATTATGATTGA
AGAAGAGTAATTTTGGTTCCTGCACATCCATTTAGTCTAT
TGCTCACAATAAGATTATTGTGAAATATAATTACTTGTTT
ACAGTAAAACACTGACAAAAAAGCCTACATATTCTTACAT
AAAGCAAGTTATTTAAAATAATGTTTTGTTATAATTTCTA
GATTTTCTAATACTTTCACATTTAAGTATGCATAAAGAAG
ATACCTACAAGATAGTGGAAAATTAATTGTTAAAATTCTG
AACATGTTGTATGTATCTAGAATAGTTGATGAAAACATTA
GATTCACTGTAATGCTCAACGAATATTTTAAGACAAAAAC
AACAAAAACTGTGGCTAAGATATGAACCAGGCCCTAGATT
TTTATTACATATAGTCACTCACAGTTTAACAAATGGATAG
TGCTTTATTTTTATTATTCTCCCCTCTTTTATATACATAT
CTATGGTGTATATATACAGCTCTGTGTAACCCAGTGTTGC
TAGCAATGTGGCTCACAGCAATTTTATATCAGAATTATTG
GTGCTTAAATGAACAGGGTTTGGATAGTCAGATCTCACTC
TTACCTCCATGGGTAGAGAATCCTGTGCCAGACTTCCATT
ATTTAAAGTAACCAACCAGCTTAAACTGAACCCACAGTAA
AGTCAGATGAAAGTAAGTACATCACTAAATAGAGCCAAAA
GCTAAAGGGGAGAAGAAAAAAAAATATGCTTCTAAAATGT
AGTTGATGAATGACAAAAATAATAACAAAATAAACTGTAA
AAGCCCTTAAGGAAATGCATTAAGTGTATCTAAATGACAT
TATGAAATTTTTATACGAAAAATTTCTTTAGGTTAATTGA
GAGAACAGGCACTACTAAGATGCCAAATAAAGACCTAGAC
CATTGCTGGAAGAAAATCCAAAGATATGTTAGTTAGACAC
CAGGGGTTCAGTCTAGTTCCTTCTACTCTCACCACACAGA
AAGCCAAGCCAATCATTGAGACAATGAGTATTACCAGAGA
AGAAGGCTTTAATTGGGTGCTGCAGCCAAGGGGATAGGAG
ATTAGTCTCAATCTGTCTCCCTGACTTTCTAAAATTAGGT
GTTTATTTAGCATGGAAGAAATATAATTACATACAGAAAA
ATACTTAGGGAGAGGTAAGAGGAATTTTTAACAAGATTCA
GGTGGTCACTTAGGTAATCATGATGGCTGAGGGGTCTGAT
GTCTCATTGTTCAGGTGTGATGATCTGGTAAGTTTTGGTT
CCTTAATACTATCTGAGAGGCATGATGGTTGATTTCTAGA
GAAAGCAACTCAGATAAGACAAATATGACTTTCTCCAGTT
TCAAGACAGGGAGGGTCAATTTCTGTGTTTATTCAAAAGA
AACCCCAAACATCAGTTCCATGAGTCAGTTTCAAATAAAA
CACAACAGAAAAGGAAGAAAAATTATGAATAAGTAAAAGG
ACTTGAGAGGTGCCTACAAAAGTTGTAATATGTAAATAAA
ACAATTTCAAAAATAAAATAAATTATTTTTGTTTCTTCTC
TATATTACGTATAGAACGTTATACATATATATGTATATAA
TCCTCTAAGCCTAAAGAGAGAACGAACAGGTTATTTACAT
AGGAGAAAAACTGATTGCCACATCAGCTAGAAAATCTACA
GAAATATTCTTCTGGAAATACAAAAATGCTAAGCTAAACA
TTCATCCAGGGTGATCATTTTGAGATACAAGTATTCAGAG
AATATATAATCCACACATCTTATTTGAGAAGAAATATTAG
GGAAAAAAGTCTAACCTACCAACTAAAGTCAAAACTGGAA
ATCTCAAAATAGGAGAAAAAACTAGTTGAAAACCCTGTGA
AAAATGAATCTTGAAATATATTTTGAAATAACATGTATTT
TAACTCTATTTTTAAAATGTACAATTAAACCAAAACCATA
ATTAAAAAAAAAACCCTTCTGGGGATGTGTATTATAAGTT
TTAAATAAGGAATTTTTAATAAGTGTCATCTCAATGATTA
ATTTAATATTGATATTCCCTAGCAGAAAAAACCTCAGAAT
TGTGTTGGCTGAGAGAGTGATTTGAGAGTTGAAAAAAGAC
TAGGAAAATGAAATATTCCAAAAGTATTATCGTACTGAAG
AGAGAAGGTAGTGAATAAAAACAACATCCAGGTTGGGGAA
AATTTTAAATTGCTTTTTAGTATAACTATAGATAAATATG
AGTTTGATTTTGAGTCACAGGAAAAGTTAAATTGTAAGTA
AGGACTTGAAAGTCTATAATATAAATCACAAAATCTCCAT
TAAAAAGTGTGCAAAGGATATGAACAGACAACTCTTAAAA
GGCAACATACTATTAGCCAACAAACATAAAAAAATGCTCA
ACATCACTAGTTATCAGAGAAATGCAAATAAAAATTATAA
TTAGATATTGTCTCACACCAGTCAGAATGCCTCTTATTAA
AAAGTCAAAAAATAACAGACACTGGTGAGGCTGCAGAAAA
AAGGGATTGCTTATATACACTGTTGGTGGAAATGTAAATT
AGCTCAGCCACTACGGAAAGCGGTTTGAAGATTTCTCAGA
TAACTTAAAATAGAACCAACATTTGACCCAACAATCTCAT
TACCGGGTATATATCCAAAGGGAAATAAATCATTCTACCA
AAAAGACACACACACTTTTATGATCATTGCTGCACTATTC
CCAATAGGTGACTTGGAGTCAACCTAGGTTCCCATCAATG
GTAGACTGGATAAAGGAAATGTGGTACATATACATCAAGG
AATACTACACAGCCATAAAAAAGAATGAGTTTGCAGCAAC
ACAGATGCAGCTGGAGGCCATTAACCTAAGTGAATTAACA
TAGGAACAGAAAAATAAACACCACATATTCTCACTTATAA
GTGGGAGTTAATTATTGGGTACACATGGACATAAACATAG
GAACAATGGACATTGAAGACTGCTGGACGGGGAAGAAGGG
AGGCAGTGTGGGCTGAAAAACTACCTATTCAGTACTATTC
ACTGGCTGGGTGATGGGATCATCTGTACTCCAAACCTCAG
CATCATACAATATACCCTTTTAACAAGCCTGCACATGTAC
CAACTGAAGCTAATATAAAATTTGAACTTATAAAAGAAAA
GAAATTGCTGTGGAAATTTTTAATATACCTTCTTATTAGA
AGGATTATTCACTGATAGTCATGAGCCAAATGTGAGAAGA
AAACCTGATCTTACAAAGATAAATAGAATGTGAACTAGTC
AAAATATACGAAATGAATGCAGAAGTCATATAAGTACTAC
AGCAACTTTTGGAGCAACATTCTAATCAGATGTGGATTCC
AAATATATCTGAATTATAGAAAGAAAACTGGCTGAATGTC
AAATAAAAAATGTGCTGTTAAAACAATTCCATGTATAGAC
AGAGCTCTACAGTCCCCCATACTAGTCTCAAATCTCTGAT
AAATAAGTGGCAATATTGTGATCCTGAAATTCTAGGTCAC
TGACTTCAACTCTGACATAAGTGACAATCTCTCCCTTTCA
TTTGATAAGGAAATTTCTTTAAATTTTAAATGAAAAAAAT
CCCTTATTTTTGATAAATTTATGGTAATTTAAGGTTAATA
TCTCTATGTGTTATACTAAATTCAATAATTGAAAGAAGTC
ACATATTGAACTTATGATTTTAAGTGGAAAGGTGAAAGAT
AATTTTACTGACAATGTTAAATATTTTCATATTAACAGTT
TCATTATGAATTCATTACTTCATTATGAATATGAGATAGA
GTAGTTGATTTATGCTATATTTAAACAGAAAATGTTTTAG
CTGCCTAAGTTTGTAAGTCTTGGCAATTAAGAAATTGGGG
TGTTAAAATATGTGATGTTGGCCGGCACGGTGGCTCAAGC
CTGTAATCCCAGCACTTTGGGAGGCCGAGGCGGGCGGATC
ACAAGGTCAGGAGATCGAGACCACGGTGAAACCCCGTCTC
TACTAAAAATACAAAAAATAAGCCGGGTGCGGTGGCGGGC
GCCTGTAGTCCCAGCTAGTCAGGAGGCTGAACCAGGAGAA
TGGCGTGAACCCGGGAGGCGGAGCTTGCAGTGAGCCGAGA
TCGTGCCACTGCACTCCAGCCTGGGCGACAGAGCAAGACT
CTGTCTCAAAAAAAAAAAAAAAAAAAAAATGTGATGTTAT
ATAACCGTTTAAATTATACAAAAATAGCACAAACACTGCA
TGCACATATTAGTGTGTCATATGGTCACATTTTACATATA
TATAAATGTGAATATGTAATATGTAGGAAGTGATTGTATA
TTATGTACATATACTCAAGTATAAATAATATGTTCCCTAT
TGTTTATTTATAATAGATATTTTAAAATATTTTTTTATTT
TCTATATATTTGTATATCACATTATAGAAATGCATTTTAT
TTGCCTATAATTTATTATGTTTTATATCTACAAATATATT
TGGAGCATGGTAAATAAGTCTAATAATTAGGTTATAAATT
AAGCTAAAATTTAATTGCATGTTAGTCCATTAAATGAATA
ACATAGTAATCACATTAAATGGAAAGTATAGTTGTTTGTA
AAAATTTGATTTGGTTTATATCAATAGAAAAAAGTTTTCT
AAGTTAATGTTAAGTATGAGAAAGTTTATATTTATAATAT
TAAAACCTGAAAAAGATCATTACATCTTAAAACCATACAT
ATTTATTTCCCCTAGCCGTAGAAAGTATAAAAGCAGCAAA
TATCGATGTACCTGTTTTATAATTAGTCGTGTTGAGCATA
CAAAAAAAGTAAGGCAACACAGCAAGGAAAAGTTAACTTT
AAAAATATCCGGTTATTTGTTGTGTGTTTTTGTGTTTCAC
TTTATGTGTGCGTGTGTGTGTGTGTGTTGTGTGTGCAGAA
ATAAGTGAGGTTGTGTAATCCTAGCATTTTAGGAGGCCGA
GGCAGGAGGATCACTTGAGGTCAGGAGTTTGAGACTAGCC
TGGCCAACATGGTGAAATCCTGTCTCTACTAAAAATACAA
AAAAAAAAAAAAAAAAGAAAAGAAAAATAGCTGGGCGAGG
TGGCAGGCCCCAGTAATACCAGCTACTCAGGGAGCTGAGG
CATGAGAATTGCTTGAACCCGGGAAGCAGAGGCGGCAGTG
AGCCAAGAATGTGCCACTTCACTCTATCCTGAGTGACAGA
GTGAGAATCTGTCTCAGAAAAAAGAAATGAGGTTGAATTA
AGTTTTTTATTGGAAAAATTTTGATAATTTACATACAACA
TTATTATAGCATTTCTTCTGTACTTGGCAAAAGGTAATTC
CTTATAGTGTTTATTTTAATCATATAAAAACATATTTAAT
ATGAAGGAGCTTATTATATGTTAAAAGTAAGAAAAACCAT
AATATAATATAGTGTAAATGAATAAATTAATAAATATAAA
GGTAGACATTAATAAAATGGAAGATACACGAAGAATAGAA
TGAATAGATAAATACTGAAGAAGATTATTTTCAAAACATG
CAGAAGCTAATCTCTTATGATATTTTAAAAACAAAAACAT
ATATAAAATAAATTTTAAAGGGCAAAGACAGCCATAGAAA
ATTAAAAATAAATTATTATATAATTCTACATGTGGTTAAT
TTTAAGTGCTGCAGGAAATGTATGATTCCCCATAAAATTA
TAATTTTTAAAAGGTAACCAGAGGATAGATATTTGAATAT
ACCAATTTCCTTAGAAAGGATTGAAAATATTTTTAAAAGT
TATCAGAATTAATGGTTTCACAGCCTAATTCTAACACTTA
ATGATATATTAAAGTATTCTAGGTAAAGAATTATTAAAGC
TCCATAACTTATTTATGGTGCTTAGTTACCAAAATCTGAT
AAATACAATTTTTAAAATGAATATAGACCAATCTCACAAG
AATATATGCAAAAATTATAAACCTGTGTAGCAAAAAGCTT
CCATTATCAAAATCCAAACCATGACAAAGACTGCAAATGG
AATTTATAATTGTGACTTTGAATTAATACTACTGTAATAA
TACTACTAATAATATTTATGCTTAATAATTTGAGCCTAAG
ACAGAATATAACAATTGCTTCTCACGGCAGATTATATGGA
AGAAATGCCTCACAAGCCACTAACACAAGAACAATTCCAT
AGACCATATATTTCCCTGAAACATTTGTACATTCTACCTG
ATTTTGTCTCTGTGTGTGTGTATGTGTGTGTGTGTTTATG
TGTTTGTACTTCCAATAAATTTCTAGAAAATAAATATACT
TCAGTGAAATGTCTCTCTGGAAATAGGTCCTTAACTTACT
CCTTTTATTTCTTTATTAACTTTATTATCTCAATATTGAT
CAGCTAGGATATAAAATAATTGTATCCTCCAGAGGGTTTA
ACAAAAAATAAATTACATGGCATAGATGCAGACTAATCAT
GTTTCGGTTGGCAAAATTTCAACTTTTAATGTTCTGAATC
TCATTTTAGAATAGTATACTGGAAAGGAAAATATTAGTGT
AATCGAATATCAAAATTTGAGAATACTCTAAAGTCTCCTC
CCCACTTTAGAACTCCCTATAGAAACAGAAAAGTTGTCTA
TTGAATCTGCATTGGACTGAGCTTCTGCCAAATAATTTTT
CCCTTCGTTCCACAGATGTTACTCTCATGACATTACATAA
TAAATCATCTAATATATAAAAAAACAAATCTGCAGACATT
TCCAGTCATGAGCTGAATAAGCAAACTTTGGAATGAGATT
TTGTAGCTGGATGACATGCTACTGACAATAAAGACCCTAC
ATCTGGCTGGAGCACAAGGCAGCTTTGCATTCTTTTCTAT
CTTTATAACTAGTAAGCTAGGATGACAGAAAGAAATATAT
TAGCAGGAATTATATGTCAGACATTTGAGAAGGAAGGGTA
GCATGTTACCTAGAAATACAATAGAACTTGGAAGCTACTG
TATATTTTGATTAAACTCTGAAAAAGATCACTAAAAGTTA
AAACTAATTAATTGAAAAGTAAAGGCTAAATTGTGAGAGC
CAGAGGACTTTCTTGGTGACACATATTTCCTGTCACTGTA
AGCCAGTGAGCCTTAAGGCCAAGAGAATCATACTTAAGGC
TGAGACCAAAGCTTATCTGAGTGCCCAACTGAGGCAAATC
TCTTTAAAACAAGGGCCTTGCAGCTGGAAACCATCATTCT
CAGCAAACTATCGCAAGAACAGAAAACCAAACACCGCATG
CTTGGACTCGGGAAGGGAACATCACACACTGGGGCCTACT
ATGGGGAGGGGGAAGGGGGGAGGGATTGCATTGGAAGTTA
TACCTGATGTAAATGACGAGTGGATGGGTGCAGCACACCA
ACATGGCACAAGTATACATATGTAACAAACCTGCACATTA
TGCACATGGACCCTAGAACTTAAAGTATAATAATAAAAAA
ATAAAAAAAAAAACAAGGGCCTTGATTGGGAATAAATGGG
CTACTTATATATTGAATAGGTTTATCAGAATCTTAGGTTT
TCAGAATTCTGTTGACTTGCTGAGCCTGCAAAAATTGCCT
ACTCTTCTACATTCACCTCTGCATCATAAAGAAAAACGAT
CATAAAAAGGTTAGTAAACATTAATGTAAAACCTAAAATC
TATAACCCATCTAGAAGAAAATATAAGATATTTTGTATTG
TTCTCCAGTAAGCAAAAGATACCATCAAGGTAAAAACCTA
AAACAGGATCCATAAAGACAAAATTCATACATTGTATAAA
ACATGAAAATTAAGACCCTTATTCTGAAAGCTGGAGGGAT
CACACTACCCAACTTCAAACTATATTACAAGGCTACAGAA
ACCAAAACAACATGATACTGGTACAAAAACAGACACATAG
ACCAACGGAACAGAATAGATAACTCAAAAATATGACCACA
CATCTGCAATCATCTTATCTTTGATCTTGGACAAACCTGA
CAAAAACAAGCACTGGGGAAAGGATTCTCTTCTTAATACA
TGGCTCTGGGAGAACTGGCTAGCCACATGCAGAAAACTGA
AACTGGACCCTTTTCTTACACCATATGCAAAAATTAACTC
GAGATGAATTAAAGACATAAATGGAAAACCCAAAACTATA
AAAACCCTAGAAGAAAATCTAGGCGATGCCATTCAGGACA
CAGGCATGGACAAAGATTTCATGACAAAAACATCAAAGCA
ATTGCAACAAAAGCAAAAACTGACAAGATTTAATTAAACT
AAAAGGGTTCTTCACAGCAAAAGAACCTATCATCAGAGTG
AATAGACAACCTACATAATGGGAGAAAATTTGTGTGACCT
ATCTATTTGACAAAGGTCTGATATCCAGAGTCCACAAAAG
CTTAAACAGCCTTACAAGAAAAATGTTAAAAAGCCATTAA
GGGTTTTTTGGGCAAAGGACATGAGCAGACACTTTTCAAA
ATAAGACATTTATGTAGCCAACAAGCATATGAAAAAAAAC
AAAACAAAAACTCATCACTGGTCATTAAAGAAATACAAAT
CAAAGCAACAATAAGATACCATCTCACCCCAGTCAGAATG
GCAATTTTTAAAAATCAGGAAACAAAAGATGCTGGTGAGG
CTGCAGATAAATAGGAATACTTTTACACTGTTGGTGAAAA
TATAAATTAGTTCAAACACTGTTGAAGAAAATGTGGTGAT
TCCAGAAAGACCTAGAATCAGAAATACCATTTGACCCAGC
AATCCCATTACTGGGTATATACCCAAAGGAATATAAATCA
TTCTATTTTAAAGATACACTCACATGTATCTTCATTGCAG
CACTATTCACAACAACAAAGAAACGGATTCAAGCCAAATG
TTCATCAATGATAGACTGGATAAAGAAAAGGTGGGCCGGG
CGCGGTGGCTCAAGCCTGTAATCTCAGCACTTTGGGAGGC
CCAGACGGACGGATCACGAGGTCAGGAGGTCGAGACCATC
CTGGCTAACCCGGTGAAACCCCGTCTCTACTAAAAAATGC
AAAAAACTAGCCGGGCGAGGTGGCGGGCGCCTGCAGTCTC
AGCCACTTGGGAGGCTGAGGCAGGAGAATGGCCTAAACCC
GGAAGGCGGAGCTTGCAGTGAACCGAGATCGTGCCACTGC
CCACCAGCCTGGGTGACAGAGGGAGACTCCGTCTCAAAAA
AAGAAAAAAAAAAAGAAAAGAAAATGTGGTATGTATACAC
CATGGAATAATATACAGTCATAAAAAGGAACAAGATCATA
TCCTTTGCAGGTACGTGGTTGGAGATGGAATCCATTACGC
TCAGCAAACTAAGGCAGGAACAGAAAACCAAACACCACAT
GTTCTCACTTGTAAGTAAGAGCTGAACAATGAGAACACAT
GGACACAGGGAGAGAAATAGCACACATTGGTGCCTGTTGG
GGAGGGGCAGAGAGAGGGAAAGCATCAGAAAAAATAGCTA
ATGCATGCTGGGCTTAATGCCTAGGTGATGGGTTGATAGG
TATAGCAAACCACCATGGCACACGTTTACCTATGTAACAA
ATCTGCATATTCTGCACATGTACTCCAGAACTTAAAAAAG
AAATAAAACCACAGATTTAGAGAAAGTATTTGCAAATTAA
ATATTCTATAAAAGACTTGTATCCAGAATGTATAAAGCAC
TACAAAAACATAAAATAAGAGGTGTTGCACACAAAAAAAA
TGAGCAGAAGATTTATGAAAACAAAAGATAATTCATCAAA
GAATATTTATAAGTCACAAATATAAATAGTCTTAGAGTAA
TGCAAATTAAATCATACTGAGCTATCAATATATAATATCA
GAATGCCTATTAAATGCCTCCAACACCATACCAAGTGTTG
GAGAAGATGAGAACGACTAGAACTAAATTTGCAAACGCTT
TAGAAAATAGTTTAGCAGTTTCTCAAAGATTTAAACATAC
TCCTGCCTTATGATCCAGTCATTGCAATCCTAGGTATTTT
CCAAAGATAAATGAAAGCATATGTCTCAATAAAAACTTAC
ACACAAATGTTCAGAACAGCTTTACTTACAGTTTACTCAA
AAGGAAAACTGCTCCAAATTTCACCTATAGTTGAATGAAT
AAACAACTGTGGTAAATCAGCAATAAAAAGAAATGAACTA
TTGATATTCAAAACAGCATGAATCATTCTCAAAATAATTT
TGCCAAGTGAAAGAAACCAGATAGAAAAGGGTTCAGTAAT
TATAAATCCATTCCTATAAAATTCTATAAAATACAAATTT
TTCTGTGCTTTATAGTCACAGAAAGCAGTTCACTGGTTGC
CTTGGGTGAGGAGGAAAACAGGAAAGGACCATAAAACTAA
AGTCAAGAGGAAGCTTGGTTCTGGTGATGGTTTTGTAGAC
ATATACAAATATCAGAACATCAAATTGCACTGCTTATATA
AGTACAGTTCATTTTATGTCAACTCTGCTTTAATAGACCT
GAAAAAAAAATCAGTCTTCTTTACCTTTGATTGCAATTTA
GAATCCATGATGAAATCAGGCCTGAAATCAGGGCTCATTG
ACTTGATTTCTGATGATACTGGATGAGGAGCATAATTTTA
ATATATGTAATTTTGGGGAATACTCAAAATTTGTAGTCCT
GAAAACAAAGTTTAATGAATTTCCTTCTTGTGTACTTTGT
CCTAAAAATCAATGTTTTCATCCATATTGTAAGTATAGAG
CACACAGGTATGTGAGAAACATGGAGATACATACACACAC
TTGTATAGACATGTTCTTTAACTTACAATGGGTTTACATC
CTGATATACCTATTGTAAGTTTAAAACATCAAAGTCAAAA
AAGCATTTAATATACCTAACGTACCAACCATCACAGCTTA
GCCTAGCCTAACTTAAATATACTCAGAACACTTACATTAG
CCTACAATTAGCCAAAATCATCTAGCAAAAATCTCATTTT
ATAATAAATTATTGACTATCTCATGTAATTAATTGCATAC
TGTACTGAAAGTCAAAAGCATAATGTTTTTATGGGTACTT
GAACTATGATTTGTACTTTACATGTAACTTTTTTTGCACC
TTAACTTTTGAAAAACCTTTAAGTCAAACCATTGTACCTC
AGAGATCATCTGGAGAGAAAATGAGAGCATGAGATTGACT
GATCAATTGATTGATTTGAAATGGAGATAATTATGCATTT
ATATTAATAATTATATGGATATGCAAATTATCATAAGTGC
ATAGTGATATAGTCAGTGAGTTTTACTAAAGATGTATTTC
TAATCATCAAAAATTATAATTATATTTATGCCTAGAAATG
GGCATGCCTCATCTATCAGGTCATTAAATTGGTGTGTTGA
ATCAATCTAGTTTGTAGTAAAGCTGGGCATAGGGTTTTCT
GCTAATTGAGCACAACAAAGGCTTCATTACCATGAAAATG
GAGTCAGCTGCTCTATTTTCATACATTTAGGAGGCGTGGT
ACACCACAGGATTTCCTTAGTGCTCTCACATTTCAGCTGA
CTCTGTCTGTCTGCTACTAAGGGCTTCTTTCAGTCCTTCT
TTCACTCCTCTACTTATAGACTACATTTGTTTAGTAATCC
ATATGAGCAAGGTTCCAAGGCCTGAAGTAGGGGTGTTGGT
GGAGGATCCTTAATTCTTCTACTCTGTCTTTTCCTCAGAT
CCTGAGTGTACAGTTCCAGGCTGTAATGCAAGTACTTCTG
TTTCTTGGGCTATGTTAATAAGATATATTGGTGTTAAAAA
ATAAAAATATCATATGGAGTTTATGGCCAGCCTCAACAGA
AGAAAGAAAAATGCAGGTTTTGGTGTTCCGGAGTAAATCC
AGGTTATCTGGAGTAGAAAATTATATAGCTTCTGGTAAAT
AGTTTCTGACATGCTACTGGATCCTAATAGAGATGGAATT
TCTGACTGTCAGACAATAAAGAGGCCAAGAGGCCAACACC
ATGAGCTGGATTATAGTAGACCAACTACACAAGAAGGAGA
AGACCAACTTCAGTCCATTGAAATTCAAAAGTGGACTGTC
TGAGAAGGGAAACGTAACTATGCAACTCAGGCAAGGAGAA
AAAGAACTACATTTCTTGAGATACCATTTTATGTTTTGTA
TATACATAAAAATTTATGTAATTCTATATTAAAACAATGA
AAGTTATATTTTGGTAACCACTTTATAAATGAAGAAACAG
AGACTCAGAAAGTGTTCTGAAGCTTCACTAAGCATTCTCC
AAATCATGCTGAGTTTTACTGAAACTAGCATTGCCTATGT
TCATGAGTCCTAAAAGGACATAGATTGAGGCTGTTACCTT
TTTTTTCTTGTTACTTTTATAAAAATGTTCTCAGTTTAAA
TACATTTATCAATGTTCTTCTTATAGAATGCATAATACAT
TAAATGGAAACAAGAAGTACATATAAAGGCAATGAGGTGA
AAAATAACTTAAGCATGAACAAATTTTAATAAAGTCACTT
TTAAGAATAATGTAGCCTTTTAAATTATATTTAATTTCAA
CAGAGGCCAGTCAATCTATGCCCTCCCAAGATTAATATGA
AGTGCATCCTTGAGCATTTTTAATCATTGAAACCTAAATG
ACCTTATAGCAAAAACAAAGTTTAGCTAGAAATTTTGCTA
CCTATCAGCATTTTCATTGAAGTTCTGAAATGCTGAGTAT
ACAAATGCCAGTCATGAACCATGTTTATACATTATGGAGA
AAATAAAAACACTCTTAAGGAAAGATCTGCTTTATGTAGA
AAGATAAAATAAATTTTAAGTATTTTCAATTAATTAATTT
GCCATTAATTGCATAAAATGTATAATTTCAAAATATAATA
TGGACATGTTTATTTATACTTTCAATTAAAGAAAATATCA
AGCTGTAGTATTCGAAGAGAGTGGCATCAACTTCAAAATC
TGAACAATCAGAGTACAAGACAGAAATAAATACTCTTCCA
AAAGATTAGCCCAAAAGCTTATATAACTTCAACTCAATTC
CAAATTCTGACTGCAGACCAGTGGAAGAGAGCCAGACTGA
GCAGAAACACAAGCAGAGATGGAAAACATAAATATAAGTG
GAAAAGTGGGAGTTAGGCTTCCCTCAGGCTACTATCATAC
CTCTTTTTACTCAGCTAGATTGTGAACTCATAGATGGAAA
ATATCTAGCCACTGAAGTCTCTGTGTGTATGTCAATGCAG
AGCTCAGAAACTGATAAAATAGGCAAACAATAAGTAGCTG
TTACATACATGCGTAAATAAATTGGATTTGTTAGACTTAC
AGACATTGACTTACTTGGGACCCTCCTGCTTTTGAGTCTA
TCGGGAATTGTAACTGCTACACCTTGAAAGAGACCCACAG
ATCTCAGGACTCCCACAGGATCCTTTTGTCTAGATGGAAC
AGTCTCAATATAGTAATAGATATGTGCTTTGAGAACTCAA
AAAGTTACAGAGTTCAAAGTATGTATTAATAACTCAGTTA
AAGATTGGGAAGTAGTTTGGTTAGAGTGATTACACATAGA
CTGAAATTGTATTAGTGTCTGTCAAAAGCAAACAGTGTGT
TTGTATTAAAACCCTTATGGGCTGACAAAGGTCATCTGAA
CACCATATCACTCTTAGACAGGTTTGCATAGAATAACGTT
ACTTAAGTCAAAGATGTGTTATATCTTGGAATAAAATATA
TCATTAAAAAGGACTAATATAACCTCTAAGTGGGTTTTGC
ATTATTTCAAATTCTGAAATTAAAACCTATGATGTCTAAA
TTATAATCTAACCAATGTAAATGATAAATATTAAATATTT
GATTACACAAACTGTACCTTGTGGTAAAATGAAATGTTTA
GAATTGTAATGTGAGATGAGTGATTGACCAGTTTGGACAT
GTATGAAATAATCTTATTTATGCATATGTATCTTTAACCA
TAATGTGGGCTTTTAATTCAGTGGCCAAAATTAGGTTTAA
AGATACATATGCATAAAGATCAAAATATCTATACACATAT
CACCCCATGTAATTAATAATCTTTAACTTCATCAAGGAGA
AAGGAACTTGGTATCATATTTTGACAACATTCTTCTAAAC
TGGGATATTACTTGAATATTAAATTTGACACTTTCATAAA
AGTTTGCATTTTTATTTATAACATGTCACATTTTAATTGC
TTTTTTAATACTATGCTTCCATAATAATTTCTTTTTTTTC
TGACAGTTTTCCAGACTAAATATGATTATATTTCAAGATT
GTTTTCTCCCTAACAAGTGAGGTATTATACTTGGATTAAC
TATGTGCAAAGTCTTGAACCACAGAAAATGTTTTATCCTC
TGGAATAGGTAAGAAAAAGATAAAGATCTTTTAAAAATTC
AGTATGTTAGATTTATGGTCATACAGATCATTGAGTACAT
GTTCTTATATTTCTTTCTTACTTTATATGAAAGTAAAGAA
TTAAGAAATTCAGAAATCATCTATCAAAATCATTCACAAG
CTCTAAGTATTTCAACGTAGTTCATTTTACCTTTTCTCCT
TGATTTCATGAGACTTGAAACTTGAGCATTAGTTATAGTG
ATTTTTACAGCATTAGTTATAGTGATTTTACATTTTAACA
CTTTCTTTTTTGCAGCAGCAGCAGCAGCAGCAGCTACAGT
TATTAGTGAGTTCTTATATTGTACCTTTAAGATTTTCTAA
TTTAAACTCACTGCCTTTTGTTGTTTCCTTTATGGTAGTA
CTGAGAAATATTTTTGTCCCAGGTTTATACTTCAGTGTAT
TTGAAGAGAGCACACATACTTTCTTGTGTATGCGTATGTC
CATGTGTTTTACAGGGTTAAAGAAAAATGATAGCTTTAAC
TTTTCCCGGTGTTATTTCACTCTATGCTCTCTCTTAAACC
TTCTTTTCAGGTAAACACAATTATTTGCACTTCTTACTAT
ATGAGGCATTTTTATACCTCTGTTGAAATGCCCTTTGTAA
AACAAGGCAAAGATATTTTCCATCACCCAAATTCTATTTT
AATATAGAAATCTACTAATTCTACCTGTGTATCACAGTAT
TCTTTTCTTTAAATTTTACATTTGCTCTTTTTGAAAAATT
ATTTAAATATTATACTAGTATATTTGTCATAGATTTTTGT
GATCCTTTAAAAACCTGACCCACTAAAGAATTTAAAGTTT
CCATAGATATTTAATATCCTTCAGTTGATTATGGAGAGTA
ATATTAAATATGAAAATATCAGGTACTTAGGCTCTGAGAA
GTCAAAACCCTTGCTTAAGATCAAAAAATTCAAACAAGCC
TGGAAAAACGGCATAGTATAGTCCACGTCAGTACATGAAC
TTTGGTAAGCTATTGGAAAAAAAAAAAAGAAAGTCAAGGC
AACAGGAATGAAGTTGGGTTGGTGGAAATTGGAGACTACA
GGATACAAAGTTGGAGAAACTAATCTGATCCAGAAAGAAT
CTACAGATTCTATCATACTGGCAAGAATCTGTCGAAACAG
ACAACCCTATTACACTAATGTTTTGTTTTGTTTTCAAACT
CTATTATATATCACCATAGTTTTTCTTCCATTTTGCCTTG
TAACTTTTAAATACTTTGATGGTACCTATTAATTAATAAA
AATATCTACTATTGCTTAATAAAAATATCTAAAATAAATG
TCTATTTTTCCATATCTATCTTCTTAGACCACCTGGATTA
CATTATTTATATGGACTCTGTCATCAAAGAGTTCAATTGA
AATTCTAACTTGAACCAATCAAAGGTATTATTTAAACTTT
ACAAAGCTTTGTTTGTTCATTTGTAAAGATGTGCAAATAT
AACAAACGGAAATAATTCAGTAAGATTTAGTATGGTATAA
TGGAAAAAGATGTATAGGTTTTGGTAGTTCCATGACAGAA
TATTTCCCAGACCCTGATACTTACTGGTTGCATTATCTTG
GACATGGAATCAGGCTTCTTGAAGCCAAACAATAGCAAAT
GACAATATTAACTTCCATAGCTTAAGTCATTGTTTAAGTG
CATGTCTTTTAAGTATCCTGTAAACAGTGGAAGCTCAACA
AACAATAGGTGTTTTTGGAATGATGTTATTGTTATCATTT
TTTATTAATGTTTTAAATTTTAAAAATACCTGACAAGCAT
TCTAATAGTTCCAAGTTCTGTTTCTTTGAGTACTTACAAA
TATCTGCTTTACTAATCTTACATATTTTAATGAGAATTAG
AAATGCTGACAAATGGGAAAGGGCCTGAAACGTTACAGGT
ATCATTATTGTAATGAATATCTAATATCTGTTGAACAGAC
TAGTATGAAAGGAAAGCAAAAGTTCCATCGACAGCTTCAT
AAGGACAACAAAATAATACAATAATATTCAATTAACGCAA
TACTTTTTTTTTTTTTTTTTTTTTTGAGACAGAGTCTCGC
TCTATCACCCAGGCTAGAGTTCAGTGGCGTGATCTCGACT
CACTGCAAGCTCCACCTCCCTGGTTCATGCCATTCTCATG
CCTCAGCCTTCCCAGTAGCTGGGACTACAGGCACCAGCCA
CCAGGCCGGCTAATTTTTTGTATTTTTAGTAGAGACAGGA
TTTCACCGTGTTCGCCAGGATGGTCTCTATCTCCTGACCT
CGTGATCCGCCAGTCTCGGCCTCCCAAGGTGCTGGGATAA
CAGGAGTGAGCCACTGCGCCCGGTCAACTCAATATTTCTT
TAAGGTAAATATCGCTATACAGGGTTTTAAGGCCTATTTT
GTATATACTTGCTATTAGAATTAGTTGCCAGATAATTTTA
ATACAAATTTAACTGAAATTTAAAGTGTTGAGATGACTTA
AGACAGAGAATCACAAGTTTCTGAACTACACAGATGTAAT
TCTTTTGAAACCCCTTTATGTAAAATGAACATATTTCCAG
TTGAAATAAACAAGGTAATGTGTAACTTTTAACCAATGTG
AATACTTGTGCTTGAACTGTTATTATGTAAATACTGATAT
AGCACAATTTTAACAACTAGTCCATAAATAGCCTGTGTTT
CAAAGATCTGTAAGTGAGAATTCAATGGGGAAAATAATTT
TTTGTTTTGTCTTCTTAATTGTTCAGGTCACTTCACAAAA
CTTTGCAGATGAGCGTCTCAAACCTTCCAAAGAGAAACAT
CTTAGATGCTTAATCTGTATGCTAGCATGTCATTACATGA
CTACTCAGCATTCAAGTATCAAAAAGACAGTTTTTCTACA
AGATTATTGTTTTCATCCACAGAGAAGTTGTCTGCACACG
TATTTCTATCATTTTAAACAATTTCTGAGAGTTACCTGAG
CTATCTACACACAAAACATAAAACATGTTACTATGGCAAT
CTCACAATTTTATATTTTTATATTGTAGACATTTGATGAA
TTTAAGTCATTGGCCTCCTAAATTTTGCACATTCTGTTTT
AATTTTTAACACATACTGTGAACCATGTTACTAAAATGTC
TATGATCTGGCCCATCATGCCCCAATTCCCAACATTTTTT
CTTGCATTTTTTTTTTTTCTTTTTTTCCTGCGATTCAGTT
GTTGGAGGGAGGAATGGGAGACAAATTTAGGAGTTATGAG
ATGGAACATGGCAAGGGTCAATAATATAGTCATTCTCAAC
ATAGCCCAGAAAGAGAAGGGAGGGAAGTTTACCCTGCACT
GCTGGATGGCTGAGAGCATGTCTTTCCTTCTCTATAGGGG
CTACAATGGGTACCTGTGTGACCAAGGACAAATTACCAAA
ACACTTTACTCTTCCACTTCCTAGTTACAAATTGAATATA
CTTGTAGGATCTGCCTTATGGAGTTGCTTTAAAGATTAGT
TTAGTGGCTAGAAGCATTATTTCCAGTTAAAATCTTATTT
ATTTTTGTTTTTTAAACCTAGAATATTTTTAATCCTATAA
TATTTTTTAAACCTACAATAACTTAACCCTGAGTAAGCTT
TTGAATGTTAATCAAGATATCACGCATAGAAACACAGTCA
CTCACACACACACCAATGATACTAGACAGCAATGATAGAA
TAGAAAAATAAAATAAACAAATATGCTTAGAAGCTTGCCA
CAGCAGTTTATATGGTGTCATATTCTAATGTAGGCCTCTT
CCTTGAAGGAACAAGGTGATCAAGCAACTAACAGTTAGGC
TGAGGCACAAAGCAGGAACCCCTGAAGGTTTGCCCTATTA
AGAAAAAGAAGACTGGAAAGGTTCTCTCAGTCATTCCAGA
ATTACTTGTAGCACTAAATAAATCATTCAATAAATCATCT
TCTCCTCACAAGAACGTGTTAGCTTAAGATGTCATGCCAC
ACACACTCTCTCATTTTCTCCCTCCTCTCTCTCTATATCT
CTCACTCTATATATTTATCTTTTATATCATATGTTTCTAT
ATTTTTTAAAAGCCACATATTTCCCACTTTTTTTTTTTGA
GACAGAGTCTCGCTCTGTCGCCCAGGCTGGAGTGCAGCGG
CACAATCTCGGCTCACTACAAGCTCCTCCTCCTGGGTTCA
CGCCATTCTCCTGCCTCAGCCTCCTGAGTAGGTGGGACTA
CAGGCACCCGCCACCAAGCCTGGTTAATTTTTTATATTTT
TTGCAGAGACAGGGTTTCACCGTGTTAGCCAGGATGGTCT
CGATCTCCTGACTTCGTGATCTACCTGCCTTGGCCTCCCA
AAGTGCTGGGATTACAGGCGTGAGCCACCGCGCCCGGCCC
AGAAGATTGTTTATTTAATATAAATTTGTATAAATGAATT
GAAGTGGAATTCATTTACCCTCACAAAAAAAAAAAAAATG
TTAAAGATAATTATAATTGGATGTCACAATGCACTAACAA
TTTCCACTCCAGGAAAAAGAAAAGGGAATGCTATCACTTT
TCTATGAGAGATGCCCTAGTGTTGATCACAAGAAAGCTGC
AGCTACTCTAGTCTCTGGGCATTTTGGATTGCAAAAGAAT
ACAATTTTTTTTTATCAGAGATGAAATAATGGATGATACC
TGGGTACCTGAAAGACAATAAAGATTCACTGAGTTCTTTG
GGAGAGAATAAAGTTTCAGTGTAAAAGACTTATTTTACAG
GATATTATTTTTTATCAGATTTTTACACAAAACATCCAAT
TGTACTGAGTCTAACGCAGAAAACTATGGCATCCACATAT
TTGACCAGCTGAAAACAAGCATTTAAGTCCTTACCTACTA
AAATATGGTAAATAAATTAGCATCTATATAAATTTTCCAG
AATCTTTGTTCAGGAATCTTTGTTAGCCCAGAGCGACGAG
AACATCAGGAGGTCCACTAACTCCACAAATTGCATTATCT
GAATCACATCTCTGAACCATTCCAGACACCTTATTTTACC
TTTAAAAATCATATATCACAGTGCTATTCTTCTCACTGCA
CGGTCTGAAACATACTACTCAGATACCATATCCAACTGTG
ATAATCATAACAGCTTTCTAACAGTAGCATAACTCTTTCC
TTACAAGTCCTACACTAAGCTATGTTCCTTTGCAAGGGAT
TCAAGTCAATTTGCTCTTCTCTACAAATGTGCATAATTAT
TCAACCTCTTTAAAGTAACTTAGAATCATGAGTGTTAGTA
AAGTCCTAGATAAAACACTACATTACAGAGTAAAATATTT
AATCCAAGGTTTTGCACAAGGATGTCACATAATTATTTTC
ACACAATATTAATTTTAGAAAATAAAATCATGATATTGTT
AAAGGTACAGTATTGAATTTAGAATATCTCTCCTCAAATG
GGAGAGTTATACATGCTGATTAGTATACTCTATAAACATA
ATATTACCTTAAGAGAGATGGGCATTTTTGAATTCTCTTT
TGTTCCTGGACACAAATTTTTATATATTCCATGACTAGCC
ACTTATTCTATATGATTTCAGTTAAACTGATATCATTTCT
TAAATTTTGTATAAATTTAAAGCCTGCCTAACAGTAAAGG
TACTCTAATGAGAAATTTTAGAGGGGCATAGTTGTAACAT
TCCCATAAACTTTAACCAATTGGAGAGAAATATAAAAGAG
AAACTTACTGAACTTGAGATCGCTAACAAATATCATTGTC
TATTTATGCCAAAATAACTGGTCTAATAAGCCACAATTTG
TTGTCACTCATTTGTCAGGCACTGAAATATAAAGTTTGTA
TTTATTATCTCTTTCATCCTCACGATGAAGTAAACAACAA
TATTTTTTTTTTTTTTTTTTTTTTGCCGGGCGCGGTGGCT
CACGCCTGCAATCCCAGCACCTTGGGAGGCCAAGACGGGC
GGATCACAAGGTCGGGAGATAGAGATCATCCTGGCTAACA
CGGTGAAATCCTGTCTTTATTAAAAAATGCAAAAAAGTTA
GCGGAGGCTGAGGCAGGAGAATGGCGTGAACCCGGAAGCG
GAGCTTGCAGTGAGCCGAGATTGCGCCACTGCACTCCAGC
CTGGGCGAAAGTGAGAGACTCTGTGTCAAAAAAAGGAAAC
TGTAGCTCAAAAACATTTAAAAAAATAATTCAAGATCCCA
CAGTTAGTAAGTAATATGCTCACTATGCTATTCTGGCAAG
TGATTAATTCTAGGCCATCTAAACTTCACCTAATCACATG
AGTTATATCATGAATACTAGGATAATGTAGCTGAGTTTAC
ATAAAATAAGTATTTTTGACTCAAAGCATTTCTTGGTAAC
AATTATTTTGATCTTCTGCATTAAGTTATTGTTATTCCTG
AATAACTTTGGAGTTTTATACCTCCGATCATAGGCTGAGT
TGGAAGGGTTATGTCTGTGGATAGGCAAAGTGCTTTAAAC
TTTTAGAACATGAAAGCCTTTAGTTGGTAAATCTTGAGCC
AGTAATCTTATCATTTCATCTCCAGCTTGTACCTCTATTA
ATAAAAACTGACTATCCCTTGAACTTATTTGATTGAGACT
CAGTTTGATTACTGAAGGAGATAACAGCCTTGCAGAACAA
CTAAGATATTTTGTAAAATCGTAAATATTTGTTGCGATTA
TATGTAAGTTAATATGTAATTTAGTGGAAAAAAAAACACC
TCTGTACTTCATATCACACTCATTCATTGAATGCATACAA
TGGGCAAACATCTTATAGACACGGTAAACCAGTCAGTCAT
TGATCAAAGAGCATATATGTACAAACTAAATTAATCCTCA
CGTGAATTCTAAGTGCTATTTCCACTGTAAACATGGATAA
AATGGGGCACAATGCAGATCAAAAAATTTGTGTTCACATA
GAATTAGGCTCCAGAACCCTTCTCTTACCCATGCGGTCAT
TCTTCCTACCTTATGCCTAGTCACTGATGCAGCTTTGTGG
TAAATCATGATGCGCTTCACAGTTTCCCCGCCAACGTAAA
GCTTAGAACCTGGGTTTGGTTCCCTATTTTAGAGCTATTT
AATTTTTAACATTTTTTTTTCTGAATTTGTTGCCGTCTGT
GACACCCTATATATATCAGATGTTATAAATATTACTGAAA
ATTAAAGAGGGCTGTGATATATTTAATCCTCAGAAATATT
GAACAACCTATAATCAAAGGAATTTATTAGGTTGAACAAT
ATTCAAATTTGTATATGCTTAAGAACTTTGAGGCACTGTA
TTGAGAAACACACCTGAGAAACTGCAATCAATTCACTTTG
GACAAAAATTTGGATAACATCTCCTTGAAATAAGTTATCT
AATGATAACACACACATATATATATATTTTACATACACAC
ACTTATATATGTTATATATATAAGAATATATATATGTTCT
TACATGTATCAACAGTATTTAATATGCTTGTGACCTTAAA
AATAATTTTAAAATGTCAACATTATAGGCCCTATTCATTT
TTGTGGGCTTCAAATTAACAAAATATAGGTTATTTATTTC
TAAACAATAGCAACAAATGTTTTGCTTACATGAATTTTCT
ATTTCGCTGTAACATCAGAAAACTATTTAGAAAATGAAAA
GATATTACCAGAAATAAGACACAAAGAATGTTTTGTTATT
AAGACATGCCTTCAAGATAATGAGAATTAAACTGACAAAA
GGACATCTTGGCAAAATACTCTCCAGTGCATTTGATTCAT
ATGATAAAGATAAAGGAAATGAATAAGTTATTACAATCTT
GCAAGATAATATTACAATGCTTTGTATACTCCCTTCCATA
TTAATTCTAATTTCTATCATCTGTTATACAACATGAATGT
AACTTGGAATCTCTTGGGAAATATTTTGCAGTGATTGGAA
GGCACTTGATTTATCAATATACACATGAAAATTACAAAAA
CTCCCTTGAGCAAGTTACCTTTCTTGGCACTCCAAAAATA
ATTAATTGTAGTCGTCATTCTAACAACCTTCCTAAACACA
ATAAATGTTTACAAATTATGTGTTTTGAACCACAAAATCG
AATCAAAATATTTTTAGTTAAGAAGGCATTTTGGTAAATT
AAAATTAAATATAAAAATTTTTATGATTATATAAAGATTT
TAATAAAACCTAACAGGCTGTGGATTTGCCACGTGATCTT
GAACGAGACATTTAACACTTTTGTGTCTCTTTATCCTCAA
TTTAGCAAGTTTAGGGTTTAAACTCTAAGTCCTAGCCCTA
TACTGAAGTTCCCTGATTTATATTAATGAGTAGCCCAGTT
ATCTACACGTGCAATTTTTGTTTAATGATAATAGGGAGAA
CAATTAGCTTAAAGTGATGAATTTTAGAGTCAGTCACATT
TTAAGGTTCATTATGTATGTTGATCTAGAGCAACACATCA
CAGTTTTAACTTTGTCCAACAGCATACAAATAGGATTCAT
GTATGAGGGAGGATAAAAAGACCAGCACAAGACGATTATA
TCTGAACATAAAATGCAAGATAAATGCTCGTAGATTATTT
GAGTTATCTGTTTAATGCTTTAAGATTTCAGTATGTGAAG
TTAAAACACCATTTCTAATCTTTTAAATACAAACAAATGG
TCACGAAAGATGGTTAAATCATTTTGGGTTATCTAAAATT
AGATGGATACCTTTTACTGTTTTTCAATATTTAGTATTTA
GTAAGTTTGTGAGTATAGGATTTAATATAGTCAATTATTT
TCTTTAAACTCAGATGGCTATATTTTTCAAACTATAGCTA
TGGTTTGTAGCTTATTACCTATTTATAAAGTTATTTTTTT
GAAAAAAAAGAAATTAAAATGTTGGTCTATAATGAATATA
TATATATATATATATATACACACATATATGCTATACATAT
CCCAAGAAGCCTACTTTCTTCAAACAAGAAAATACAAGAC
AATAAAATAAAGCGATAGAAAAGAGTACATTTATAATAGC
AATGAAAAGATAAACTCAAGGCTGACAATCATAAGTATAC
AAAACGTTTTACAAAGATAACTTAAAAAATATTGTGGAGA
AATTTATTCTTCCTGAAATAGATTAGTTTAATATAATCCT
GGTCAAAGTAATAAAGGTATCCTTTATTTAATCTGAAAAA
TGCCTAAAAAATACAAAGAGACCAGAATTATTATGAAAAT
GGACAATGAGGGGCTATGAGCCTTATTTAATTATAAAAGA
AATATTACAAAGTGACATGAATTAAAATAATAAGGTCTTA
GGCAAGAAGAGTCAAGCACATACATTCAAGATAATACAGT
TTTAAAATACAAATGTAACTACATTTGGAAAGTTTATGTA
ATACAAATTGTTGACATTTTAAATTACTCTAAAATGAACA
GGTTATTGAATGAATTACAATAACTGATTAATATTTGGAA
CAAAATATGAATGCTATGTTACCTTATTTAAAAACAGAAA
AACTTGAACCAAACTTTTAGGTAAGAACAATTGAAGCATG
AAAAATTGAACCATGTATCAAGAAATGGTGGATAAATATT
TTATAAAGTTGAAATTGGAAGATATTGCTAAAAAAAGCCA
TCAAATCTCAAAATCAAAAGCTATAAAGGAAAATATTGAG
TTTTACTATCTCCAAACTAAAATATCTGTTTAACGAAAGA
TACCATAAATAACAAAAGAAAGAAACTATGAATATTCAGA
AAATGATTTTGACACATTCCAAAAAGTCTAGTTTCTTTAA
TAAACAGATATTGCAGTACAGCAAGGGAACAATGGTCAGA
AAATGAATACAACTAATAATAATGAAAAAATAAATACATT
AATAATTAAAGACAAGTAAATAAAAATCATGTTCAGATAC
TATTTTAGTCATACTGGAAAATTATAAAAGGTGATTTCTG
TAAGTGTTGATGAGAATAAGAAGCTATCACCCCTACATAC
TGTTGTTGTTTGACATTGGATTGACACTGCCATTTAGAAG
AACAGTCTAGAGTTTTCTATCAAAATTAATTATTGTAATG
TGAATCATTTTACCTATAAATTCCGCTTTATAATTAGATA
ATCACATACTTTCCAAAGATATGTATACAACATCTTCCTT
ATAATTTTATTTGAAACATTTTTAATGGAATTATTTAAAT
GTCTGTCACCATAAAAATGATTGAATAAGCCAGGCACGGT
GGCTCACACCTGTAATCCCAGGACTTTGGGAGGCCAAGGC
GGGTGGATCACGAGGTCAGGAAATCAAGACCATCCTGGTT
AACATGGTGAAACTCCGTCTCTACTATAAATACAAAAAGA
AAAATTAGCCAGGCTTGGTGGCGGGCGCCTGTAGTCCCAG
CTACTCGGGAGGCTGAGGCAGGAGAATGGTGTGAACCCAG
CAGGCAGAGCTTGCAGTGAGGTGGAGCTTGCAGTGAGCCA
GAGCTTGCAGTGAGGCGGAGCTTGCAGTGAGCCGAGACCG
CACCACTGCACTCCAGCCTGGGCGACAGAGCGAGACTCCG
TCTCAAAATAATAATAATGATAATAATGGTCGAATAAAAT
CTGTTACTATTATAAAATTGTTGAATTACAATAAAAAAGA
ATAAGAAAGTGATATATATTCTAAAATGGGGAGATTCTAA
GATATAGAATTATTGAAAACAACTAAAGTAGAAATACTGT
ACTATAAAAATCTGCAAAGATAGAAAGAATTCATGGCAAT
GGCTTTATCTGAAGAATAAAATATGTGTGAATGAAATAAT
ACCATAAAAAATTAAAAGACATATTTTATGATTACTATGA
GTATATATTTCTTTAAAAACAGGTTTAAAAATATTTAAAA
AGCAAAAGCAGAACAAACATCACCTTTTCAGTTGGCCTAT
CTTACTTCCCCATTTAAAACTGCCATGTCCCCAAGCCTAG
TCCTCCACCCAAATGGAGCTCTTTACCCCCTTTCCACTTT
TCTGTTCCTATACTGCTCACTACCATCATCTCATGTATCA
TATAATTTGCTTGTTTATTCGGTTAGCTTTTTGGAGCTAA
TCATTTTGTCCCTGATTCCTACAAAATGTCTAGCATATAT
AGCCATACAATACATATTTGGTAAATAAATGATTCCTGTC
ACTCCATTTCTCATTTTGTAGCCTTGGTTATAAGATAATA
ACCTGTTTCAGTCTGTATCTACAGTCTATTCTGAGCTACT
TCCTTTTAACTCTCCATGCTCCGGCAACACAGGTTGTCTT
TCTGTTTCCGTGATCTCTTCTTACTTTAAGGTACTTGACT
ATCCAGTTTCTTCTGTCTGAAATATTCTCCTTCTAATTAT
CACCTACCTTTATCTTTTTCATCTTCGAAATATTAGCTAA
AATATACTTTTCTTAGAAAGGGCTTAGAATATGTTTCATC
TCTTAGCAATCAATTATTTCATTTCAGATATTTAAGCTTA
TTTTCAAATTACAAGTTTTTGTGTTTGCTGTTTTATTTTA
TGCTTCCTTCCCAGAGGAGAGTGTTAGCTTGATAAGACCT
CTTTAAAAACATATCACTTGGTATTCATATTCTGATGTAG
TAACTTCCACATAGTATTTGCAGTAGGTATGTATCAATGA
ATAAATAAAAATATTACATGTACGTTTTTATCCTTTATAC
TCAATGCTGTGTAAAACATTGCCTGATGCTGTGTGCATTG
TAGGCTCAGTACATATTTTAGAAATGAATTAATTTATTTT
ATTCAGTCATTAATTTGTATCTCTATCTTGCTGCAGTTTA
GGTATAATCTCATACTTATCTTGTTAAGAACACATTAGCC
TCAGACAATAGACACAAGCATCATAACCACAAATACATAA
TTGTAATACTGATAACTGCATTTTATCAAGTGCTCCATGT
TCCAGGCCCCAGGTCGATTGTTTTAGATAGCTTATCCCAT
TTAATTGTCATACTTATTCTATTACATACGTTATCGTCAT
TTAAAAATTAGAAATTTGTTTAATAAGCCTAAATAACTTG
TCCTCATTTATATTACTATTATAATAAGTATCAAAGCTAA
TTCTGCCTTTAGCTTTGTGAAGCTGTATAATCTCCAAACC
CACTCCTTTTAATTATTATTTGGGAATGGTCACTTGCAGT
CTCTCTCTATTTCTTTCTCAATGGCCATACTTTAGCTATG
TTTCCTGTTTTCTTTTACAAGATTAAAAAATCCTTGGATT
GTTATTAATGGTAATAAAATACAGAGATGTAAAACATTCA
GATTCTCAATAAGCCATAGTCCAACATGGAATACAAAGAC
AGAAACAAACAGTGCATAGCAATTGTCAATATTAAGATTT
CTGAACCCAGAAAAGAGACTGGGAAAGCATTTTCATAGAG
GTGAAAATAACACAAGGATAATGTTAAATAGATTGGTCTT
CCAGTATCCTCAACTCTCTTGCTCTGTTTGATGTTCTCTC
ACAATTGCCCTCCAAAATTTAACCTCTGAATCAACACCAC
CACTCTTTATTTCTATTCGTAGATGTTAGTAAATTCCCAG
CAGAAAACCACCTATTTAGGTATTTAATACAACATTATTT
TATCTGTTTTTGACCCCATGGGTGATTCATTCATTCACAT
TCTATGTGTTTTCTAACAGTTAATATAAATAGATTTCCAT
TCAAATGCACCTTAAGCCCATACCTCATTTTGATACACTC
ACTTTCAGCTAACTAACTTCACCTCTGCTCTGTAGTTTTC
CTTCCCGACATCTGTATTCCAGGCACTGGAAATATTTAGT
CAATCATAAAGACTGGAACCACTGTAATTCATGGTCTGTA
CCTGCCACCAACTGCAAAACAATCTTCTGTTTCCCCTCTA
GTCAAAATTCTCTTTCATTCTTTATGATAGCAATTACAAG
TTTTCTAGTAATTTATTAAGCTATCATTCAACAAATACTC
ATGCAAACACACACAGACACACACACACACACACACACAT
ATGTGAATATATTTTTTATAACTCTGAAGCTGCACACTTA
CCAAATAGTAGCATGCAAGAGCAAATCATCTGGAGAGCAG
AGATATTTCATTCTTGCACGAATTTGAACATGTGGTTCTT
TTCTTCTAGAAATCGTTTTTTGTTCACCAAGCTACCTTTT
CTCTGTGCATAAAAAACACAAGGGTCAATTTCTTTATAAA
ATTACCTATACAAGATTTTTTTCACATTTTCTTTTTTTTT
AATTTGAGATGGAGTTTCACTCTTGTCTCCCAGACTGGAG
TGCAGTGCTGTGATCTCGGCTCACTGAAACCTCTGTCTCT
TGGGTTCAAGCAATTCTCCTGTTTCAACCTCCCAAGTAGC
TGGGATTACAGGCACCTGCCACCATGCCCGGCTAATTTCT
TTGTATTTTCAGCAGAGACAGGGTTGCGCCATGTTGGCCA
GGCTGGTCTCGAACTCCTGACCTCAGGTGATCCACCAGCC
TTGGCCTCCCAAAGTGTTGGGATTACAGGCGTGAGCCATT
GCTCCCAGCCTTTTTTTTTTTTTTTCACATTTTTAATGGA
GTTATTTGTCCTTTTGCTATAGAGTTGTGTGAATTCCTTA
TGTATTTTGGATATTCACCTCGTGTCAGATACATGGCCTC
ACTTTTTGTTCTTGTTGATTATTGTCTATGCTTCAAATAA
ACTTTCTAGTTAGATATAGGCCCAGTTTATTTCAATTATT
TTATTTTTATTTTTTTGCTTTTCTTACCTGAACTTTTGGT
GTGATTATATATATATACATATATACATATGTATATGTAT
GTATAGATATGTGTGTATATATATATATGTGTATATATAT
ATAATCCTTGTCCCATCCTTGACATGTGGGGATTATGGGG
ATTACAATTTGAGATGAGATTTGGATGGGGACAGAGAACC
AAGTCACATAAATGATGTTGTTGGAAATTAGCTCACCATA
TGTGCTTGAGTTTACTTCTGGGCTTTCCATTTCATTGCAT
TGGTTTAGGTGTCCTTTTTTATGCCAGTAACATGCTGTTT
TGAACACTATACCTTTGTGATATTATAGATAGATAGATAG
ATAGATAGATAGATAGATAGATAGATAGATAGATAGCCAA
CAGCAATATCAAGAAGTTTTTCCCCTAGTTTACTTTACTT
CTAGGAATTTCATGGTTTTGGATTTTATGTTTAGGTTTTT
AATCTATTTTAGGTTGATTTTGTGTATAGTGTAAGATAAA
GGTCCAGTTTCATTTCTTTGCATGTGGATATTCAGTTCAC
TCAACACTGTTTATTGAAAAGACTATTCTTTCCCCATTGT
GTTTTCTTGTTGATTGTATTAGTCTGTTCTTACACTGCTA
TAAAGAAATACCCAAGACTAGGTAACTTATAAAGGAAAGG
GGTTTAATTGACTCACAGTTCCACATTGCTGGGGAGGTCT
CAGGAAACTTAACAATCATGGCAGAAGGCAAAGGAGAAGC
AGGAACCTTCTTCACTGGGTGGCAGGATGGAGTGAGTGCA
AGCAAGGGAAATGCGAGATGCTTATAAAACCATCAGATCT
CTTGAGAATCACTCATTGTCATTGGAACAACATGGGGGGA
ACTGCCCCTATAATATGATTGCCTCTACCTTATCCCATCC
TTGACATGTGGGGATTATAGGGATTACAATTTGAGATGAG
ACTTGGATGGGGACAGAGAACCAAGTCACATAAATGATGT
TGTTGGAAATTAGTTCACCATATGTGCTTGAGCTTACTTC
TGGGCTTTCTATTTCATTGCATTGGTTTAAGTGTCCTTTT
TTATGCCAGTAACATACTGTTTTGAACACTATACCTTTGT
AATGTAATTTAATATCAGGAAATGTGATGCTTTCAAGATT
TTTAAATTTACTTCCAAGATTATTTTGTCTATTTCGGGTC
TTTTGTGATTCTATACAAAGTTTAGGATTGCATTTTTCTA
CTTCTGTGAAAAATGTCATTGGAATTTATAGGGAAATCAT
TCAATATGTATTTTGCTTTGTGTGTATATTGATTTGGGTT
GTATGGATATTTTAACAGTATTAATTCTTCCAATCTGTGG
ACATGGTATATTTTTCATTTATCGGTGTGTTTCTGAACTT
GTTCAAATTACACATAAATATGGCTACTGGGTTTATACAA
ATGTGCTCTACATCACTAGTCACCAGGGAAATGCAACTGA
AAGCCACAGTGAGACATCACCTCACATCTGTCAGGCTAGC
TAATACCAAAAAGACAAGTGGCCAGACCTGGTGACTGGCT
GGACACAGTGGCTCATGCCTGTAATCCCAGCACTTTGGGA
GGCTGAGGCAGGTGGATCACCTTAGGTCAAGAGTTTGAGA
CCAGCCTGGCCAACATGGCAAAACCCTGTCTCTACTAAAA
ATACAAAAATGATCTGGGCCTGGTGGTGGGCACCTGTAAT
CCCAGCTACTTGGGAGGCTGAAGCAGAAGAATTGCTTGAA
CCTGGGAGGCAGAAGTTGCAGTGAGTCGAGATTGCACCAC
TGCTCTCCAGCCTGAGTGACAGAGTAAAATTCCGTCAACA
ACAACAACAAAAAAAAACAGACAAGAAATAAGAAGTGTTG
ATGAGTTTATGGAAGAAAGGGAACCCTGTACACTGTTGGT
GGGAAAGCAAGTTGGTACAGTCAGTATGGAAAACAGCATG
AGGACTCCTCAACAAATTATAAATAGAACTAACGATGATC
TGTCACTTCTGGGAATATTGAAAGAAAATAATATCAGCAC
TTCATAGACATATCAACCCTTCCATGTTTATTGCGGTATC
ATTAACAATAGACATGATATGAAAACAACCTAAGCATCTA
TGAAAAATAAATTATCATATGTCCAAAATATATATAATGA
AATATTATTCTGCTTTTTAAAAAGAGCTACTGCTATTTGC
AACAACATGGATAAACCCAGAAGACATTATATTAGGTGAA
ATAAGGCAGATGTGAAAAGGAAATCACCTCAGTATTGTAC
TTATGTGTAAAATCTAAAAGACGAATTCATTAACAGAGAG
TGGATCATTATTACCAGGGTCAGGGAGGAAGAGGAAATCA
GGATAAGTAGAAAGGGTATAAACTTGCAGTTATATAAGAT
GAATAAATCTAGAGAACTAATGTACAGCATGAGGACTATA
GTTAATAAGAGGTGATACACTGAACATTTAATAAAACAGT
AGATTTTAGGAGTTCTTACTACACACACACAAGAAACTAT
GGAAGGTGATGGATAGGTTAATTTGCTTAAGTGTAGTAAT
CATTTCATTATGTATACTATGTGTATATCAAAACAGTATG
GTGCACACCTTAAATATATACAATTAAAAATCCACATTGA
AAGTCTGCTTTCCCAGAAAAGTTCTCTATATACACGTATT
TATATGATATATACATAATTTATGTAATTTCTCATGACAC
TTATAATCTTATAGGGAAGACAATTACTTCAAATTTTAAC
AAAATCAGTGTCATCAAGATATAGCAGTGCTCTGAGCAGA
GCAGTGTGAGGTAATATAGGCAAACATACTAGAAGCAACT
AACATGGAAGTGGTGAGTCAAGAGGATTAATAATATCTAA
ATTGAGACTTGTGTGATTGGAATAGTTTATCTTGTGAATG
AGTAGGAGACTTCAGATTTTTCTAAACAGTTTAAGGCTCC
AAAGCCAGAATTAGCATGATGCACTAATTGGGACAAAAGT
GTGTCTGGGAAAACTACTTTGTGAAAGTACAAATTATCAA
TGTGCCTGTTGTGATGGAAGAAGAGCAGTTAACTTAGTGC
AGAAAACAAGTTTCTAGAAAGGAAAAACCACATGTTCTTA
TTCACAGGAGAATAAAATGTCTCTACCAGAATATCTGCAT
GATCTGCTCTGGCATGCTATGATTTGAGGAATATGCAGCT
TCACGCTTCTTTGTAGCTGTTGTTACAGCTGTGAATTGTA
TTTTAAGGATGAACTTTCAAGATTTTTAAATTTACTTCCA
AGATTATTTTGTCTATTTCGGTCTTTTGTGATTCTATACA
AAGTTTAGGATTGCATTTTTCTACTTCTGTGAAAAATGTC
ATTGGAATTTATAGGGAAATCATTCAATATGTATTTTGCT
TTGTGTGTATATTGATTTGGGTTGTATGGATATTTTAACA
GTATTAATTCTTCCAATCTGTGGACATGGTATATTTTTCA
TTTATCGGTGTGTTTCTGAACTTGTTCAAATTACACATAA
ATATGGCTACTGGGTTTATACAAATGTGCTCTACATCACT
AGTCACCAGGGAAATGCAACTGAAAGCCACAGTGAGACAT
CACCTCACATCTGTCAGGCTAGCTAATACCAAAAAGACAA
GTGGCCAGACCTGGTGACTGGCTGGACACAGTGGCTCATG
CCTGTAATCCCAGCACTTTGGGAGGCTGAGGCAGGTGGAT
CACCTTAGGTCAAGAGTTTGAGACCAGCCTGGCCAACATG
GCAAAACCCTGTCTCTACTAAAAATACAAAAATGATCTGG
GCCTGGTGGTGGGCACCTGTAATCCCAGCTACTTGGGAGG
CTGAAGCAGAAGAATTGCTTGAACCTGGGAGGCAGAAGTT
GCAGTGAGTCGAGATTGCACCACTGCTCTCCAGCCTGAGT
GACAGAGTAAAATTCCGTCAACAACAACAACAAAAAAACA
GACAAGAAATAAGAAGTGTTGATGAGTTTATGGAAGAAAG
GGAACCCTGTACACTGTTGGTGGGAAAGCAAGTTGGTACA
GTCAGTATGGAAAACAGCATGAGGACTCCTCAACAAATTA
TAAATAGAACTAACGTATGATCTGTCACTTCTGGGAATAT
TGAAAGAAAATAATATCAGCACTTCATAGACATATCAACC
CTTCCATGTTTATTGCGGTATCATTAACAATAGACATGAT
ATGAAAACAACCTAAGCATCTATGAAAAAATAAATTATCA
TATGTCCAAAATATATATAATGAAATATTATTCTGCTTTT
TAAAAAAGAGCTACTGCTATTTGCAACAACATGGATAAAC
CCAGAAGACATTATATTAGGTGAAATAAGGCAGATGTGAA
AAGGAAATCACCTCAGTATTGTACTTATGTGTAAAATCTA
AAAAAGACGAATTCATTAACAGAGAGTGGATCATTATTAC
CAGGGTCAGGGAGGAAGAGGAAATCAGGATAAGTAGAAAG
GGTATAAACTTGCAGTTATATAAGATGAATAAATCTAGAG
AACTAATGTACAGCATGAGGACTATAGTTAATAAGAGGTG
ATACACTGAACATTTAATAAAACAGTAGATTTTAGGAGTT
CTTACTACACACACACACAAGAAACTATGGAAGGTGATGG
ATAGGTTAATTTGCTTAAGTGTAGTAATCATTTCATTATG
TATACTATGTGTATATCAAAACAGTATGGTGCACACCTTA
AATATATACAATTAAAATCCACATTGAAAGTCTGCTTTCC
CAGAAAAGTTCTCTATATACACGTATTTATATGATATATA
CATAATTTATGTAATTTCTCATGACACTTATAATCTTATA
GGAAGACAATTACTTCAAATTTTAACAAAATCAGTGTCAT
CAAGATATAGCAGTGCTCTGAGCAGAGCAGTGTGAGGTAA
TATAGGCAAACATACTAGAAGCAACTAACATGGAAGTGGT
GAGTCAAGAGGATTAATAATATCTAAATTGAGACTTGTGT
GATTGGAATAGTTTATCTTGTGAATGAGTAGGAGACTTCA
GATTTTTCTAAACAGTTTAAGGCTCCAAAGCCAGAATTAG
CATGATGCACTAATTGGGACAAAAGTGTGTCTGGGAAAAC
TACTTTGTGAAAGTACAAATTATCAATGTGCCTGTTGTGA
TGGAAGAAGAGCAGTTAACTTAGTGCAGAAAAACAAGTTT
CTAGAAAGGAAAAACCACATGTTCTTATTCACAGGAGAAT
AAAATGTCTCTACCAGAATATCTGCATGATCTGCTCTGGC
ATGCTATGGTTTGAGGAATATGCAGCTTCACGCTTCTTTG
TAGCTGTTGTTACAGCTGTGAATTGTATTTTAAGGATGAA
CTTGCAAGGTTTTGAGCAGTACAGAAAAATATAAAGAAAA
AAAACTAAAATTACCTGTCATTTCACCAGCTTCCTACCCT
TAGCACATTAATAAATTTCCTTCTACTAATTTTTTATGCA
TCTGAGGAAATATTTAAATAATGAGGATCACATCTACAGA
TATATTCGTTAGCCCCTAGGAATTTTTGTTTTTCCGTTTC
ACCAAATATGATGAATAATAACAATCCATAGTCTCCTTTT
TATTTTTAGTTTGCATATGTGCAAATTGTATGCAATATCA
TACATACAGTATGATACTGGCATAAAAAAGGACACCTAAA
CCAATGCAATGAAATAGAAAGCCCAGAAGTAAACTCAAGC
ACTTAATGACGAACTAATTTCCAACAACGTCATTTATATG
ACTTGGTTCTCTGTTCCCATCCAAATCTCACCTCGAATTG
TAATCTCCAAGTATGTACTTTCCTACTTATGCTTCCTAAC
CTGGTAAAGCTTATTTTAGCATATTTCCACCTAGAAATTA
CCTTTTAATGCAATTTCCTCAGATATATTCTCCTGAAAAT
GAATATCCTCTCTAAAGTGCAGTTCAAACACGTGTTCATA
GAAGGATACTTAGTGCTGCTTTGGAAGTTGCTGTGACAAT
TGCCAAAATATTTTCCCCTTAAAACTCTTGATAAAATTAT
ACTAATCACATTTCTCATTGTCTCTGTTCTTTCACTTTTT
AATCTCTTCTGCTATATCACTCTTCTAGTTAGATTGTACT
CTGTTTTATTTCAGTTCGGACCGAAGTGAAAATGAAAGTT
CACAGGCAATAACATAGTATCTATCCCTTTTCTACTAAGC
CGAATTTAAAAGTGTAACGTGTATGAGACAAATGTGTATT
CTCAGCCAACAACTGTAGGCTCCTTAAATGGGTTTCTGCT
GCTTTCAGCATCCCCAGTGAATCCAGAAATAAGGGGTTAA
AGAAACATAAAAACAAAATTTACTTTGGAATCAAAAGATT
TTGGTGTCAATCAGCTTTAGCACACACCCTGTTTGGTAGC
ATGTCTGCACAGTGCTCTATTGCCAAATCTGCAAAAAGGA
TTTGAAAGTCCATATTACAGAGGTATTTTGAATGCAAAAA
GATGTTATACCTAAAGTTTATGGTACATACTAGGAGCTCA
AAAATACAAGTTATTTTCCATCTTCTTCAGTTTGTGATCT
TCAAAGTCCATTTTTGTAATCCCCTGATTTTATTACAGTG
CCTGATACATGATTGACACTTATTAAAAGCTAATTGTACT
CGACTAATCTGAAACATTTTAGTGTAGATTGATTTTTAAA
TGCTATGTTAATTATATATAAGACAATTTATTAACATACA
AGTTTTTATCATTGCTATAATCCTAGTAGAATTTTCTAAA
GTGGTTTCTTTCCCAGGTTGTAAAGCATGTATTATAGTCT
ACTAACCTGAAAGCTTACTCATCCTTCATGCGATAGCTCA
AGGGCCAGCCCAGCAGGACAGCCTTCCCAACGTCCTGAGC
CTTGCTGGACACTCTCATCCTATCCTATTTTAGCATACTA
ACATTTCTCTTTACCGCATTATGAAATAGACTTTTACTTT
TACTTTACGTCGCTGAATCTACCAGTGGGAAACTATTCTC
ATGAGAATAGTGGCACAATTATAACTCCAATACCTGGCAA
AGAGAAAGCTGACAATAAATATGTCCCTAACATTTGGAAG
GATATAGAGAAAATAATCAGAAATACAAGCAAAAAATAAG
GAAATGGTAATAAATTAAGACAATTATGTAGCACAAACAG
GGTCTATAACAATCCTCATATCACCATATGAATTCATTTG
TTAATTCAAATTAGTACCTTAAAATGTGAGATCCCAAATG
TCTTGTTTTAACAGGCAATATTAACAGTTTGGAGCTATTT
TACTTAAAGAAAACTTCTTTGAATGTTTTATAATTTAATA
TGGGTGCACTATGTTGATGATGGTGATTAATACCATTTCT
CTTTAGAATGAAGAATGATTTTATGTAAACTTCATAATGA
TCTATTTGTGATTATATAACTCTGAAAGATGAGAAAGAGT
GAGCATGATTATCAGATTGAGCTTGAGAAGTTTTGGCGTC
ATGTATTCTGATTTCCTTTTCTGGGCTGGGAGAAGAAAAT
AATACTGTGAGCAGTATTAAATCGTAGGCAAGTTTTCTCT
TAAAAATCATAATAGATGATATATAATATCCTACAGGTCC
ACATGATTTGGTTAAATGAAAGTTCTATTTCCTTATAATT
ATCAAACTCTGTTTGCATAAGACTGATACAGTAATTGAGC
TAAAAATAATTAGAGCTCAAGCCTCATGCTTAGGCTTTTG
AAGAAAATAATAGTCAATGCTTTTTATGTAAGACTGATTC
AGATGCATCAACACGAGGGAAGAGGGACTGGCCAGCAGCA
GTCATATTCCTAAAGATCAGGAGGACAGGCAAGGAAGGAC
ATTTTAAATCAATGGTTTCACACTTCATACACAGTAAAAT
AATTTGGAAAGTTTAAAATTAGCAATATACTTCGCCAGTA
ATCACCCAGCAATATTGGTGATTTATTTTTTCTGGTACTG
GATGGACATCTATATATATTTTTAACAGATTAATGAGAAA
CTGCAAGGGGCAGTTCAGTTGGAGAACTACAGACTTACAG
TAAGCAAAGTAGAACTCAGGCAAGGGCTGATGCAGTCCAT
TTCTTTTTTAGATGCTCTTTGGCTTGGCCCTGCTGTCTCT
CACAGAAACATAACCAAACGAAAAGACCAAGGACTACAGA
TTGGGAGTGGGATAGAATAGGTAGCGTTTTAGCTCTCACT
CTCTCCCTTTCTCTATCTTCTTATTGCCCCTCTGATCTCT
CTTCCTTTCCCTTTATTTTTTCTCCCCCTCCCCATGGTTC
ATGCTAATTGCTTTATTCAGTTGTATTATATTGACTAGGT
AGAGTTTGAAACATCTATTTTCTATTTCTTGTATTTGTCA
AACAAATTAATAAATGACCCTGCAATATTATGTCAAGAAA
ACAATGCAAGTACAATTCTTTCAGGACAACTAAAATTATT
ATGCTTGTCATTATGTGCAAGGATAACAAAAATAGCTTAG
TCTGGATACAGTCATGTAGCACCATATTTAGGTAAGTCTG
TTAATTTCTAAATAGTCTACCAACCATATAAATTATACAA
CCCACCTATTTGGAAGCTTGTTTGACGTTTTCCAGACAAA
ACCAGCCAGAAACAAATTGTATTTTAAAACTTTTCACATA
GCACACAAATCACTGAATTAATTTTCTTTCCTGAATTAAC
AAGTTATCAATCTCATGCTTTTGCAATAACAAATAATTAT
AGGATAAAGAAAACTGACTTGTTAGGTCTTCATGTATGTT
ACCAACATCTGTTAGTTACTAGTAGTTATTTTCATACCCA
CTGTTATTATAACAGTAAATCATGTTAGAGTCTGTTATAG
CTGTTCATGTTTGTTAGTTGCTAGATACTGTCTGAGCAAA
TTAGGAGGGAAGTGAATAAGCTACGGAGAAGAAAAAAATA
ACAATTACTGAACACTTGGAGGATGTAGGATTTTCTTTTT
TTTCCTTTTAGTGAAGGCTAAGGAGAGTTTGAGTAGAAGA
GAATAAACACAAAGAAAGAGACAATTAGATCCGAGATATT
ACTGTAGCAGTTGATACCTAAATGATGCAATGACTATTAG
AAAGATACAGAATGGTGTAAATTTACAAGAAAAAAACAAA
CAACCCCATCAAAAAGTGGGCAAAGGATATGAACAGGCAT
TTCTCAAAAGAAGATATTCATACAGTCAACAGACACATGA
AAAAATGCTCATCATCACTGGCCATCAGAGAAATGCAAAT
CAAAACCACAATGAGATACCATCTCACACCAGTTAGAATG
GCAATCATTAAAAAGTCAGGAAACAACAGGCACTGGAGAG
GATGTGGAGAAATAGGAACACTTTTACACTGTTGGTGGGA
TTGTAAACTAGTTCAACCATTATGGAAAACAGTATGGCGA
TTCCTCAAGGATCTAGAACTAGAAGTACCATATGACCCAG
CCATCCCATTACTGGGCATATACCCAAAGGATTATAAATC
ATGCTGCTATAAAGATACATGCACACGTATGTTTATTGTG
GCACTATTCACAATAGCAAAGACTTGGAATCAACCCAAAT
GTCCATCAGTGACAGACTGGATTAAGAAAATGTGGCACAT
ATACACCATGGAATACTATGCAGCCATAAAAAAGGATGAG
TTTGTGTCCTTTGTAGGGACATGGATGCAGCTGGAAACCA
TCATTCTCAGCAAACTATCACAAAAACAGAAAACCAAACA
CCTCATGTTCTCACTCATAGGTGGGAACTGAACAATGAGA
TCACTTGGACTCGGGAAGGGGAACATCACACACCGGGGCC
TATCACGGGGAGGGGGCAGGGGGGAGGGATTGCATTGAGA
GTTATACCTGATGCAAATGACGAGTTGATGGGTGCTGACG
AGTTGATGGATGCAGCACACCAACATGGCACAAGTATACA
TATGTAACAAACCTGCACGTTATGCACATGTACCCTAGAA
CATAAAGTATAATAAAAAAAAAAAAGAAAGCTACTGAATG
TAGAATTAACCAATTTTTGTGGCTAACTGGATTTGGGGAC
TGGAAAGAAAGATGTTCACATTATTTTTAAGTTTATAATT
GGTAAAATTGTATGGATAGTAATCCTGCCTCTTCTGTAAT
ATTTATTTCATTTACTATTATTAGGTAGAATCAATTAACA
ACATGTAGAATTATTTGCCCAGAATCAATGACAAAATGTA
AAATTATTTGCCCCAACACACAAACTATGAATAAAGATCT
AAGACTTATATAAGCCATAAATACAACTATGTTCTGCTTC
AATTAATTAACAATAACAAAAAAGTTGAAAGAGCAACAGG
GAAACAACATCTTTGTTTAAAAGCACTTCTAGTACAATTC
AGTTCAGAGTTATAATACTTTTATTGTAATATAAAATAGG
GTTAACTGACGCTGTAGTTAAAAGTCTTTTCCAAAGATTT
AGTTGCTGTATGAAGTAAGGGAATAAAAATTAAGTTTTGA
GAGAACTGAACACAGGGGAGACTTCCTAGGATATAGAGGT
TTTTGGTGAAGATTCAGAGAAATTGGGTAAATTAAAAGAA
TATTGAAAAAGACGATGAAAGAAAACTTTTCAATCTCAAA
GTTTCAATTGGATACCAAAAAAAGTACATTTGAGATTTTC
TTGGCTCAAACTTTGATAAGTAGTAGGTGCTTCTGTGGAA
ACCTATTTACAGCAGGGCTGTATATTTGAGAAAATGGGAA
CAAGATGTCCTTATTTCTAATATCTCTATAATAAAAAGAG
TTACTTGTGATCTATATAAAATGAATAGATTTCATCCTTT
AGTTGCATTTTAAGCAGTTCACTTATAAATGCACATAAGG
TAAATACAAGTAGCAAATATTATTTATTAATGATACAAAA
ATAGCTCAAAATTTAATCCACATTATTTCCCAACATGCTG
ATGAATAGAAAGCAATTTTAGACAGATAATTGGTGTTATT
TTGATTAAATAACTGTTATGTGTTATTGTAGTGTAGGTAA
ATTTAGGTAGAGTGAAAGGCAGTCTGTAAGTACAATTCTA
TAAGTTTTGATAAATGTAAACAAGTCTGCAACCAAAAGTC
TAATCAAGATAGAGAATCTTTCCTCTACCTCAGAAAGTTC
CCTCAGTCACTCTCTTCAAAATATTCTCTGTAATCTGTCA
GATATTTCTTATCCATCAACTTCATGTAATCAGCATCATG
TAACATGTGTTCTGTATATCTCAGTCTTTTGTCTATTGAC
ATAATGCTCCAAGGTTGTTGTAAAAATTAGTAGATTTATT
CCATTGTATAATAGATAACAATATGTCTATCCATTCACTT
CCTGAGAATGTGCTTTTTTATTTTTATTATTGTGGATAGG
CTTTGAATTTTTCAAGTGATTCTACTACATTTATTGAGAT
AAAGGTTTTTTATTTATCTTAATTAAATGTTGTTCACTGT
ATTTTGAGTGAATTTTACATTCCTCATATAAATCATACTT
GATCACCTTGTGTTACATGTTTTTGTATAGTTCTGAATGT
TATCAAACATGTATGAATACATAATATCAATTGTATATAA
CTTCTCCAGAAATTAAAAGAGGACAGAACATTCTCCCCCC
GTTTTATAAATATAGTATTATCGTAACGCTAAAACTAAAC
AGGGTAATTCAAATAAAAAACTCTAGATTAATATCCTTCA
TAAATATAAGTACAAACATCCTTAATTTAGCTCTATGGCA
TAAGAAATCCTGCAACATGCAACATGTATAATATATTATG
ACCAAGTATTGTCTTTTTTTTTCTCCTCAAAGAATGAAAG
GTTGGTTTATCATATAAGGAAAAAAATGGTACAAAACAAC
ACAACTATTTTACCATATATAACAGGCTGAATAAAATCCC
ATAAAAATGTTCATTTCTGAATATCTGGAATCTGAGGATA
TGTTACTTTACATGATAAGAGACTATTTTAATACAGAATA
GATGTATGAGAATAATGTAGCATGAGAAACACTCTGCAAA
CCATTTCTGGCTTTGAAGATGGAAGAACAAGGGACCAAGA
GCCAATACATCCTATAGAAGATGGAAAGGAAGAAATAGAT
GCCTTTCCAGAGTCTCCAGAAGGAACAAAAGCCTGATGAC
ACCTTGATTTCAGTCTGGTGAAGTCCATTTCAGACTTCTG
ACCTTTAGGACTACATGGCAAGACTTCGTGTTGTTTAAAG
CAACTAGGTTTGTTCTAAGTTGTTACATCAGTAATAGGAA
ACTAACATACCATAGTAGCAGACTAAAACATACACTTTTA
TCTTAAAAGATGCAGAAAAAGCACTTGAAGTATACCTGGG
TGGGGTTGGGGGGGAACTAAATGAAAAGTAGCATTTATAC
TTTAACTGATGTTCTTCTCCTTATGTCTGGAACGTGCGAA
GGATGTCTTCTTCTAGTATGTTTATTCACAGTCCCATTGG
AAGTCCTCTCTAGTGTAATATGGTCCAGAAAATAAAATAA
AATGTATGTAGAGTGGAAAAAGAATCTACAATGAATTACA
ATGTGTTACTGGAATTGATAAGTAAGTTAAGCAATGTCAT
TATAAATGTATCAACTGTATTTCCATATGTTAGCAACAGG
CAATTAGAAATTGTATACTTAAAAATCAGTGCTTTTATTT
TTTGTAAATTATAGAGAAATTAAACTGATTAAAAAACAGA
GGCCGGGCGCGGTGGCTCATACCTGTAATCCCAGCACTTT
GGGAGGCCAAGGCGGGAGGATCACGAGGTCAGAAGATCGA
GACCATCCTGGCTAACACAGTGAAACCCTGTCTCTACTGA
AAATACAAAAAAATTAGCCGGGCGTCGTGGCGGGCGCCTG
TAGTCCCAGCTACTCAAGAGGCTGAGGCAGAGAATGCCAG
GAACCCGGGAGGCGGAACTTGCAGTGAGCCGAGATCCTGC
CACTGCACTCCAGCCTGGGGGACAAAGCGAGAGGCTGTCT
CAAAAAAAAAACAAAACAAAAAAAAAAAAAACCAACCAAC
CAACCAACCAACCAACCAACCAACCAAACAAAAAGAGCTG
TCCAGGTGGGGTAACTCAAGACTGTAATCCCAGCGCTTTG
GGAGGCTGAGGCAGGAGAATGCCAGGAACCCGGGAGGCGG
AACTTGCAGTGAGCCGAGATCCTGCCACTGCACTCCAGCC
TGGGGGACAAAGCGAGAGGCTGTCTCAAAAAAAAAAAAAA
AAAAAAAACAAAAACAACCAACCAAACAAAAACAGCTGTC
CAGGTGGGGTAACTCAAGACTGTAATCCCAGCGCTTTGGG
AGACTGAGGCAGGCGGATAGCTTCGAGCTCAGGAGTTGAA
GACCAAGGTGGGCAACATGATGAAACCTATCTCTACAGAA
AATATAAAAATTAGCTGGCCCTGGAGGCTCACCTCTGTAG
TCCCACCTACTTTGGAGGCTGAAGCTGGATAATTGCTTGA
GCCTGGGAGGCAGAGTTTGCAGTGAGCCGTTTTGGGCCTC
TGCATTCCAACTTGGGGGACTGAGTCAGACTCTGTCCCCC
CAAAAAAAAAATCCAAATTTCTCCTTAGCCAGAGGAAATA
AGTGTTACTCTCTTGTTATACAAAATGCATGTTTTTGACA
TATAATATGTGCATATGCAAATAGGATAATATTGCTTGTA
CAATTTAGTAATATAACTATACAATTAATATTAATTAGAA
AATATTCTATTTTAATAAATGTACTATTATGATGCTTATA
TTAAAAATATTGTTTTATCACTACATTATTGTTGAATATT
TAAAACATCTATTTCTCAGTACTCTACCATAATAAAGAGA
TCTCAGAACTATATCCTAGGAACTACATCCTTAACATATT
CATCACACTTTACTTAAGATATATTTCCATCAAAATTTTT
TGTGATAAAAAATCTGTAATTTATCTTTTAACTTATAATG
AAAAATTATTCTTTTTCTTTTTCTTTCTTTCTTTTTTTTT
TTTTTTTGAGACAGAGTCTAGCTCTGTCACCCAGGCTGGA
GTGCAATGGCATGATCTTAGTTCACTGAAACCTCTGCCTC
CTGGGTTCAGGCTATTCTCCTGCCTCAGCCGCCTGAGTAG
CTGGGAGTACAGGCGCGTGCCATCACGACTGGCTAATTTT
TGTATTTTTAGTAGAGACGGGGTTTCACCATATTAGCCAT
GCTGGTCTGGAACCTGATCTCATGATCCGCCTGCCTTGGC
CTCCCAAAGTGCCAGAATTACAGGCGTGAGCCACCACGCC
TGGACTGAAAAATTTTTCTTAAAGTTCTACCAAATTATTC
TACTAGCATTGTAAGAGTTTTCATGTTTGGTTGGATTTAC
TGGAATGTAACCACCATTTACTTATTTATTTATTCATTTC
ATTTATACAAAGGCAAGTCATTTATTAGTGTTTCTTTGAT
TATAATACGACTGAACTTTAAAATTTTTCAAATTGTCACT
AATCTATTTATTTAGAATGTTACTCTTTTTCTTCGTGACT
TTTAATAGCAATCTTTTATTTAAAATATAAAATTATTACA
CATTATTTTAGCAAATTTTAATTTTTAATGATTTTAATTT
CTTTTCATAATTATATAATAGTGTTTTTAAATTACAGAAT
ATTAATTTAATATTTATTCTTTTTTATGTAGTATATCTAA
AATATTTATTTTATACATGTAATCTTTTATGTAATTCTTA
GTGTTTTACTCCAACATATTTACCTATTATTTCCCCCGTA
TAAAAATTAATTTTATGTTTTTTAAATTAACTAAATTTAT
TTGTTTTTTGAAAATTATTTTGATGATGTAGGAATCCATA
TTTTAATATTTCAACAGATATTTCCCAAATCATGTATTAT
ATATACCATTTCCACCCTTCCTTGTGAATTAAACCTTTAT
CTTATAATAACTGTCATTTTATATACATTCTGTTCCTTTT
ACCTGCTTATGTTATTCAGTGTTGAGATGATTTAAAATTT
TGGTTTTATAATGTTTTAATTTGTTATACCTAGTCCACTA
TTATTACTCTTACTCATGTATACATGCATTCTTCCATATT
AATTAGGAGATATACCTAATGTAAATGATGAGTTAATGGG
TGCAGCACACCAACATGGTACATGTATACATATGTAACAA
ACCTGCACGTTGTGCACATGCACCCTAGAGCTTAAAGTAT
AATAAAAAATAAAAAAAAGAACTACATTAAGTTTCCAAAC
TACTTCTCTCAGAAAATCAAATTAAATTATATTAAACAAT
AATAATTTAGAGGGTAATTACATATGTGTATTATTGAATT
TTTCTTTCCAAGAATGAAATATTTGATTCAATATAGGCAT
TCTGTCTTTGTCCTCCCATGTAGTCTACAGTCGTTTCTGT
TTATTCTACTCGTTTTTTTCCTTAATTGTATTTCTGTTTT
CTATTTACTTACTATATGACTTTACTATTGTAAAGAGAAT
TTCCATGTATAATGGATATTCCATCTGTAAGAAAAGTCAC
ATTTTATTTTATCTGTTAACTTTATAGTTAAAATATGTTT
TCACACACAAAAGATAGTCTAGCTTGAAAAAATCACTTTC
TTTGGAGTATGTAGAATGATATATTTATGATCATGATATA
CTATTCAAATTTTTTCTTTTTAGGAAATTATAAGCATTAG
CATAACCGTTAGAAGCTCATAAATCATATAATATATGCAG
GTCTTTTTCTTATTTGTGAGCACAACTCGTCACAGATGAG
ATTCTTGAAAGCTATTGATTCTGACATGCAAAGAAACCCA
TAAACCTAGAATCTAATGACAATTTTCCAGAACCAAAATG
TCAATTTGATTATAGAGGCTGACAGTGTGATAAACAATTA
CTTTAATCTGATTATCTTTGTCAATCAATTCAAGAAGACA
AAAGAGAATAGTGTTTCAAGAACTGTGAGATAAAGAATAA
TTGATTATAATAAAATTTTATTGTGGGACACAAAAAGTCA
CTAGAATATAAAAAATCAATATATTGGATAGACAGTAAAA
TGAATACAGTTGAATTACACAAATTGAACTGGAAAATCAG
ATAGCAAGCTCACGTGAAAATCACTGGGAAATGGACAAAA
AAGAAAAGTTGGATGTGAGGAATCTGTAAATAAAAATGAC
TCCTCTACCAAAACCAAACAAACAAAAATGAGATGTATAG
GATGATAATAACAGTGACTTTAATTTCTTTGAAGTAAAGA
AAGACAAAGAGCTGTAGTTCTAAAGAGATTCAGAAGTTTC
AAATATTAGGATAAAGAAAAACCCACACCTAGGCTGACAC
GTTATTATTTCATGTAATAACATCAAAGGCAAAGAAAAAT
TTCTAAAAGATTATATCAAGAGAAAGTAGATAACAAAGGA
AAATATCACATAGACACTAAAATGTTCTCAGCAACCCTGT
ACTCAGAAAGATAAAGCATAATTATTTCAATGTGTTGAAG
GAAAAGAAAGTTGACTCTAGAATTTTACAACTAAATAAAG
TATTAAAATATCATGAAGATGCAATGATAATTACATACAG
ATAAGTCTAAGCATAATAATAATTACATATATGCGTATAT
CTGTATATATATTAAGGATATCTAGAAAAAAATCAGAAAC
TTGATATAAAAATTAGCATCTTTGGGGTAACTTCCAGAAG
AAACAATATGTGATGTTTAATTTTATAGCATCAAGAAACA
AAGCAACTTACTCGAAACAATTTAGGAAAGAACAAAAAAA
GAAACACAATATGATTAAAGGAAAACACAAATGAGATAGT
TTCATAAACCCTAATGTAATAGATAATGCTGATCACGATA
AAGGTAAAGGAATACAATTCTTTGGTCATAAAATAAAAAC
TCATTTTCGACAAAACAAAGAATAAGTCCTCTAAAATATT
GTAAGCATGTATAAATGAGATACAATCAAAATCAATTTTT
AAATGTTGTAAGTAAAATGGTAAAAAAGTCATACCACATA
AAAAGGAAATAAAATATTAAATATATAAATTGCTACAAAA
AATTCTAACAACAAATCAAAAAGATGTGTTAATCATGAAC
AATGTGCCCTGGCAATCCAGCCTCAAAATGTAAAAAGAAA
AAAATTGAGAAGATAAGAAATAGAATAAAAAAATCAGGAA
GAATTTATCAACAACTATTATTAAAAAATGGATTAAGCAG
CCCCAAATAGGCAAAAATATCATATATTTACATATTCACC
ATAAATATAAGCATATTAAAATTAATATGCTATTAAAGTT
CTTTTTTATTCTTGTAAATGATTAAATTAGATTTTTTCAT
ACTGTACAATCCTCCACAATTATTGTTTCTTTTACATAGA
AGATATCATGTTTACTTCCTCCAAAATTTATAAGCCATGT
CTTATATTGTTGAAATTTATATGCACAAATTCCCAATTGT
TTAAATATAAACTAATATTACTTCAAATACATATATATAT
ACATGTTAAGTATTATGTTTTAGTCCATTATGGCCATCAT
TCAAAATGCCATAAACTAGGTAGCCATTGAATAACAGAAA
TTTGTGTTTCATAGTCCTGTAGACTGGGAAATCCAAAATC
AAGTTAGATTCAGTGTCAAGTGAGGGTCCACTTCCTGGTT
GATAGATGGTGGTCATTTTATTGTCACCTCACATGGCAGA
AGTGGGGAGAGCCTCTCTGGGGCTTCTTTTATACGGGAAC
TCGTCCCTTTATTGAGAGTACTCATGAATTAATCATTTCA
TAAAGGCCACACCTCCTAATATTATTATCACCTTGAGGGT
TAGGATTTCAACAGATGAATTTTGGGGGTGATACAAATAT
CTAAAATACAGCAAATCTTGGTCAGATCAACAATCAAATT
CCATGACATTGTTTTTATTTTTTAAAAAATTATGTTAGTT
TCTAGGGCACATGTACAGGTTTGTTACATATGTAAATTTC
ATGTCACTGGGGTTTAGTGTACAGATTGTTTTTAACACCC
AGATAATAAGCATACTACCATAGAGGTCGTTTTTCTGTCC
TCAACCTCCTCCCAACCTACACCCTCAAGTAGGCTCTGAA
GTCTGTTGTTCCCTTTTTTGTGTCCATATGTATGGATGTT
GAGCTCCCATCTGTAAGTAAGAACATATGGTATTTATTTG
TTTTTCTGTCTCTGCATTAGTTCACTTAGGATAATGGTAT
ATAGATCCATCCATGTTGCTGCAAAGGACATGTCCTCATT
ATTTTGTATGCCTGCATAGTATTCCATGGTGTATATGTAC
AACATTTTATTTATCTAGTCTACCATTGATGAGCATATAG
ATTGATCACATGCCTTTGCTGTAGTGAATAGTGCTGCAAT
GAAGACATACATGCATTTGTCTTTATGGCAGAATGATATA
TATCCTTTTGGGTATATACCCTGTAATGGGATTGCTGGTC
TGAATGATAGTTCTGTTGTAAGTTCTTGTAGAAATCTTGT
AGAAATCATACTGCTTTCCACAATGGTTAAACTAATAGAC
ATTCCCATCAGCAATGTATAAGCACTCCCTTTTCTCTGCA
AGCTAACCAGCATGTTTTATTATTTGACTGTCTAATAATA
GCCATTCTGACTGCTGTGAGGTGTATCTCATTTTGGTTCT
GATTTGCCCTTCTTTAATTATTAGCAATGTTGATCTTTTT
ATATGTTTCTTGGGTATGTCTTCTTTTGTCCATGTCCGTT
GTCCACTTTTTAATGGGGTTGTTGGGTTTTTGCTTGTAAA
TTTGTTGAATTCCTTATAGATTCTGAATATTAGACCTTTG
TCAGGTGATATTTTGCAAATATTTTCTCTCATTCTATAGG
TTGTTTACTCTGTTGATAGTTACTTTTGCTATGCAGAAGC
ACTTTAGTTTAATTAAGTTCCATTTGTTAATTATTGTTTT
TGTTGCAATTGCTTTTGGCATTTTTGTCATAAAATCTTTG
CTCAGTCCTATGTCCCCAATGGTATTTCCTAGCTTATCTC
CTGGGGTTTTACAGTAGAATTTTTATTTTATTTTATTTAT
TTATTTAGTTATTTATTTTGAGACTGAATCTCACTCTACC
ACCCAGACTGGTGTGTTGGTGGCACAATCTCAGCTCACTG
TAACCTCTGTCCACCATGTTGGCCAAGCTGGTCTCTATCT
CCTGACCTCGTGATCCTCCCGCCTGGCTCCAAAAGTGCTG
GGATTACAGCGTGAGACACTGTGCGTGGTCATAGTTTCAG
GTTTTACATTTAAGTCTTTAATCCATCTTGTCTTGATTTT
TGTTTATGCTCTAAAGAAAGGGTATAGTTTCAATCTTCTG
CATATGGCTAGCCAGTTATCTCAGCACCACTTATTGAATA
GGAGGCCTTTCTCCAATGCTTGTTTATGTCAGCTTTGTTG
ACTATCAGATGGTTGTAAGTGTGTACAATTGTTTAACTAA
ACAATTGGGAATTTATACATATAGATGTAAATAGTATGAG
ACATATGGCTTATAAATTTTGGAGGAAATAAACATAATGT
CTTCTATGTAAAAGAAACTGAATAATTGTGGAGGATTATA
CTGAATAAAAAATCAGGAAGAATTTATCAACAACTATTAT
TAAAAATGGATTAAGCAGCCCCAAATAGGCAAAAATATCA
TATATTTACATATTCACCATAAATATAAGCATATTAAAAT
TAATATGCTATTAAAGTTCTTTTTATTCTTGTAAATGATT
AAATTAGATTTTTTCATACTGTACAATCCTCCACAATTAT
TGTTTCTTTTACATAGAAGATATCATGTTTACTTCCTCCA
AAATTTATAAGCCATGTCTTATATTGTTGAAATTTATATG
CACAAATTCCCAATTGTTTAAATATAAACTAATATTACTT
CAAATACATATATATATACATGTTAAGTATTATGTTTTAG
TCCATTATGGCCATCATTCAAAATGCCATAAACTAGGTAG
CCATTGAATAACAGAAATTTGTGTTTCATAGTCCTGTAGA
CTGGGAAATCCAAAATCAAGTTAGATTCAGTGTCAAGTGA
GGTCCACTTCCTGGTTTATAGATGGTGGTCATTTTATTGT
CACCTCACATGGCAGAAGTGGGAGAGCCTCTCTGGGGCTT
CTTTTATGGAACTCGTCCCTTTATTGAGAGTACTCATGAC
TTAATCATTTCATAAAGGCCACACCTCCTAATATTATTAT
CACCTTGAGGGTTAGGATTTCAACAGATGAATTTTGGGGG
TGATACAAATATCTAAAATACAGCAAATCTTGGTCAGATC
AACAATCAAATCCCATGACATTGTTTTTATTTTTTAAAAA
ATTATGTTAGTTTCTAGGGCACATGTACAGGTTTGTTACA
TATGTAAATTTCATGTCACTGGGGTTTAGTGTACAGATTG
TTTTTAACACCCAGATAATAAGCATACTACCATAGAAGTC
GTTTTTCTATCCTCACCCTCCTCCCAACCTACACCCTCAA
GTAGGCTCTGAAGTCTGTTGTTCCCTTTTTTGTGTCCATA
TGTATGGATGTTGATCTCCCATCTGTAAGTAAGAACATAT
GGTATTTATTTGTTTTTCTGTCTCTGCATTAGTTCACTTA
GGATAATGGTATATAGATCCGTCCATGTTGCTGCAAAGGA
CATGTCTTCATCATTTTGTATGCCTGCATAGTATTCCATG
GTGTATATGTACAACATTTTATTTATCTAGTCTACCATTG
ATGAGCATATAGATTGATCACATGCCTTTGCTGTAGTGAA
TAGTGCTGCAATGAAGACACACATGCATTTGTCTTTATGG
CAGAATGATATATATCCTTTTGGGTATATACCCTGTAATG
GGATTGCTGGTCTGAATGATAGTTCTGTTGTAAGTTCTTG
TAGAAATCTTGTAGAAATCATACTGCTTTCCACAATGGTT
AAACTAATAGGCATTCCCATCAGCAATGTATAAGCACTCC
CTTTTCTCTGCAAGCTAACCAGCATGTTTTATTATTTGAC
TGTCTAATAATAGCCATTCTGACTGCTGTGAGGTGTATCT
CATTTTGGTTTTGATTTGCCCTTCTTTAATTATTAGCAAT
GTTGACCTATTTATATGTTTCTTGGGTATGTCTTCTTTTG
TCCATGTCCGTTGTCCACTTTTTAATGGGGTTGTTGGGTT
TTTGCTTGTAAATTTGTTCGAATTCCTTATAGATTCTGAA
TATTAGACCTTTGTCAGGTGATATTTTGCAAATATTTTCT
CTCATTCTATAGGTTGTTTGTTTACTCTGTTGATAGTTAC
TTTTGCTATGCAGAAGCGGTTTAGTTTAATTAAGTTCCAT
TTGTTAATTATTGTTTTTGTTGCAACTGCTTTTGGCATTT
TTGTTATAAAATCTTTGCTCAGTCCTATGTCCCCAGTGGT
ATTTCCTAGCTTATCTCCTGGGGTTTTACAGTAGAATTTT
TTATTTTTTATTTTATTTTATTTATTTAGTTATTTATTTT
TGAGACTGAATCTCACTCTAGCACCCAGACTGGAGTGTTG
GTGGCACAATCTCAGCTCACTGTAACCTCTGTCCACCATG
TTGGCCAAGCTGGTCTCTATCTCCTGACCTCGTGATCCTC
CCGCCTCGGGCTCCAAAAGTGCTGGGATTACAGCGTGAGA
CACTGTGCGTGGTCATAGTTTCAGGTTTTACATTTAAGTC
TTTAATCCATCTTGTCTTGATTTTTGTTTATGCTCTAAAG
AAAGGGTATAGTTTCAATCTTCTGCATATGGCTAGCCAGT
TATCTCAGCACCACTTATTGAATAGGAGGCCTTTCTCCAA
TGCTTGTTTATGTCAGCTTTGTTGACTATCAGATGGTTGT
AAGTGTGTCGCCAATTGTTTAACTAAACAATTGGGAATTT
ATACATATAGATGTAAATAGTATGAGACATATGGCTTATA
AATTTTGGAGGAAATAAACATAATGTCTTCTATGTAAAAG
AAACTGAATAATTGTGGAGGATTATACTGTATGAAAAATC
TAATTTATCCATTTACAAGAATAAAATAAGGGACTATAAT
AGATAGCATATTAATTTTAACATGCTTAAGTTTATGGTGG
ATATATAAATACATTATATTTTTGCCTATTTGGGACTGCT
TAATCAATTTTTTAACAATAGTTGTTGATAAATTATTTTT
TTCTGGGTTCTTTGTCTGTTCTATCGGTCTATATGTCTGT
TTTTGCATTCATACCAGGGTATTTTGGTTACTGCAGCCCT
TTAGCATGGTTTGAAGTCAAGTAATGTGATGTCTCCAGCT
CTGTTCTTTTTGCTTGGAATTGCCTTGCCTATTTGGCCTC
TTTTTGGTCCCGTATGAATTTTAAAATAGTTGTTTTCTAA
TTCAGTGAAAAATGTCATTGATAGTTTGATAGGAATATCA
TTGAATGTGTGAACTGCTTCTAGTAGTCTGGCCATTTAAA
AAATATTGATTCTTCCCATCCATAAGCATGGAATGTTGTT
CCATTTAATTGTGTTATCTCTGATTTCTTTGAGTAGTGTT
TTGCAATTTTCTTTGTAGAGATTTCTCACCTCCCTGGTCA
GCTCTTTTCCTAGGTATTGTATTGTTTTGTGGCTGTTGTG
AACCGGAATGTGTTCTTGATTGGGCTTTCAGCTTGAATGA
TTTTGTTGTATAGGAATGCTACTGAATGTCATACATTGAC
TTTGTATCTTGAAATGTTTCTGAAGTTGTTTATCTGATCA
AGGAACTTTGAGCACAGACTATGGGGTTTTCTAGGTATAG
AACCATGTCATCCGCAAACGGGGAGTTTGACTTCCTCTAT
ACCTGTTTGAATGCCTTGTCTTTCTTTCCCTAGACTGATT
GCTCTGCCTAGGACTTCCAGTACTGTGTTGTATAGGAGTG
GTGAGATAGGGCATCCTTGTTTTTTCTTTCTTTTTTTTTT
TTTTTTCTGATTGTCAAGGGGAATCCTTCCAGCATTTTCC
CTTTCAGTATGATGTTGGCTGTGGGTTTCTCATAGATGGC
TCTTATTATTTTGAAGTATGTTCCTTCAATGTCTAGTCTG
TTGAGGATTTTTAACATAAAGAGATGTTGATTTTTATCAA
AAGCTTTTCAGCATCTATCGAGATCATCATGGTATTTGCT
TTTAGTTCTGTTTATGTGATAAATTACATTTATTGATTTG
TATATGTTGAAACCATCTTGCATCCAAGGGATAAAGCCTA
CTTCATCATGTTGGATTAGCTTTTTAATGTGCTTTTGGAT
TTGATTTGCTAATATTTAGTTTAGGACTTTTGCAACTTTG
TCCATCAAGGATATTGTCTGAAGTTTGTTGTTGTTGTTGT
TATTGTGTCTCTGCCAGATTTTAGTATCAGGATGATGCTG
GCCTCATAGAATGAGTTAAGGAGGAATCCCTCCTCAATTT
TTTGGAATAGTTTCAGTCAGAAGAGTAGCAGCTCTACTTT
ATACATCTGGCAGAATTTGGCTATGAATTCATCTGGTTCT
GGCTGGCAGTCTTTTTATTACTGATTTAATTCCTGGAACC
ATATGGGTCTGTTAGGGATTGTTACTATTTATTTTTTTTA
GGTTCAGTCCTGGAAGGTTGTATTAGAAAGGTAAGCAATT
CACCCATTTTTTTTTTTTTTCAGATTGTCCAGCTTGTGTG
CGTGAGTGTTCCTAGTAGTCTATGAGGATTTTGTATTTCT
GTGGGATCAGTGGTAAGTTCCATTTGTTAATTATTGTTTT
GTTGCAACTGCTTTTGGCATTTTGTTATAAAATCTTTGCT
CAGTCCTATGTCCCCAGTGGTATTTCCTAGCTTATCTCCT
GGGGTTTTACAGTAGAATTTTTATTTTATTTTATTTATTT
TATTTAGTTATTTATTTTGAGACTGAATCTCACTCTAGCA
CCCAGACTGGAGTGTTGGTGGCACAATCTCAGCTCACTGT
AACCTCTGTCCACCATGTTGGCCAAGCTGGTCTCTATCTC
CTGACCTCGTGATCCTCCCGCCTCGGGCTCCAAAAGTGCT
GGGATTACAGCGTGAGACACTGTGCGTGGTCATAGTTTCA
GGTTTTACATTTAAGTCTTTAATCCATCTTGTCTTGATTT
TTGTTTATGCTCTAAAGAAAGGGTATAGTTTCAATCTTCT
GCATATGGCTAGCCAGTTATCTCAGCACCACTTATTGAAT
AGGAGGCCTTTCTCCAATGCTTGTTTATGTCAGCTTTGTT
GACTATCAGATGGTTGTAAGTGTGTCGCCAATTGTTTAAC
TAAACAATTGGGAATTTATACATATAGATGTAAATAGTAT
GAGACATATGGCTTATAAATTTTGGAGGAAATAAACATAA
TGTCTTCTATGTAAAAGAAACTGAATAATTGTGGAGGATT
ATACTGTATGAAAAAATCTAATTTATCCATTTACAAGAAT
AAAATAAGGGACTATAATAGATAGCATATTAATTTTAACA
TGCTTAAGTTTATGGTGGATATATAAATACATTATATTTT
TGCCTATTTGGGACTGCTTAATCAATTTTTAACAATAGTT
GTTGATAAATTATTTTTTCTGGGTTCTTTGTCTGTTCTAT
CGGTCTATATGTCTGTTTTTGCATTCATACCAGGGTATTT
TGGTTACTGCAGCCCTTTAGCATGGTTTGAAGTCAAGTAA
TGTGATGTCTCCAGCTCTGTTCTTTTGCTTGAATTGCCTT
GCCTATTTGGCCTCTTTTTGGTCCCGTATGAATTTTAAAA
TAGTTGTTTTCTAATTCAGTGAAAATGTCATTGATAGTTT
GATAGGAATATCATTGAATGTGAACTGCTTCTAGTAGTCT
GGCCATTTAAAAATATTGATTCTTCCCATCCATAAGCATG
GAATGTTGTTCCATTTAATTGTGTTATCTCTGATTTCTTT
GAGTAGTGTTTTGCAATTTTCTTTGTAGAGATTTCTCACC
TCCTGGTCAGCTCTTTTCCTAGGTATTGTATTGTTTTGTG
GCTGTTGTGAACCGGAATGTGTTCTTGATTGGGCTTTCAG
CTTGAATGATTTTGTTGTATAGGAATGCTACTGAATGTCA
TACATTGACTTTGTATCTTGAAATGTTTCTGAAGTTGTTT
ATCTGATCAAGAACTTTGAGCACAGACTATGGGGTTTTCT
AGGTATAGAACCATGTCATCCATAACGGGAGAGTTTGACT
TCCTCTATACCTGTTTGAATGCCTTGTCTTTCTTTCCCTA
GACTGATTGCTCTGCCTAGGACTTCCAGTACTGTGTTGTA
TAGGAGTGGTGAGATAGGGCATCCTTGTTTTTTTCTTTTT
TTTTTTTTTTTTTCTGATTGTCAAGGGAATCCTTCCAGCA
TTTTCCCTTTCAGTATGATGTTGGCTGTGGGTTTCTCATA
GATGGCTCTTATTATTTTGAAGTATGTTCCTTCAATGTCT
AGTCTGTTGAGGATTTTAACATAAAGAGATGTTGATTTTA
TCAAAAGCTTTTCAGCATCTATCGAGATCATCATGGTATT
TGCTTTTAGTTCTGTTTATGTGATAAATTACATTTATTGA
TTTGTATATGTTGAAACCATCTTGCATCCAAGGGATAAAG
CCTACTTCATCATGTTGGATTAGCTTTTTAATGTGCTTTT
GGATTTGATTTGCTAATATTTAGTTTAGGACTTTGCAACT
TTGTCCATCAAGGATATTGTCTGAAGTTTGTTGTTGTTGT
TGTTATTGTGTCTCTGCCAGATTTTAGTATCAGGATGATG
CTGGCCTCATAGAATGAGTTAAGGAGGAATCCCTCCTCAA
TTTTTGGAATAGTTTCAGTCAGAAGAGTAGCAGCTCTACT
TTATACATCTGGCAGAATTTGGCTATGAATTCATCTGGTT
CTGGCTGGCAGTCTTTTTATTACTGATTTAATTCTGGAAC
TCATTTTGGTCTGTTAAGGGATTGTTACTATTTATTTTTT
TACTGGTTCAGTCCTGGAAGGTTGTATGTGTCCAGGAATT
CACCCATTTTTTTTTTTTTTTTTTCAGATTGTCCAGCTTG
TGTGCGTAGAGGTGTTCCTAGTAGTCTATGAGGGATTTTG
TATTTCTGTGGGATCAGTGGTAAGGTCCCGTTTGTCATTT
CTGATTGTTTTTATTTGGATCTTCTATCTTTTTTTCTTTA
TCAGTCTACCTAGTGGTCTATCTTATTAATTGTTTTCCTC
AGAGGTTTCATTCATTTCTCTTTATTGTTTCTTTGTTTGT
GTGTGACTGGGTTATTTTAGAGAGCTAGTCTTTGAGATCT
GAGATTCTTTCCTCAGCTTGGTCAATTCTGCTGTTAATAT
TTGTGCATGTATTCTGAAATTCTTGAAGTGACTTTTACAG
CTCTATCAGCTCAGTTTGTTTCTTTCTTTAAATGGCCATT
GTGTGTTTCATCTCCCATATCATTTTATTATATTCCTTAG
AATTGCTGGATTTGATTTTGACTTTCTCTTGAATATCAAA
GATTTTTGTTCTTATCCGTATTCTGAATTCTGTTTCTGTC
TTTTCTGCCATTTCAGCCTGATTAAGAACCATTGTTGAAA
TAGTGCAGTTGTTTGAGGTATGAAGACCCTCTGCCTTTTG
AGTTGCCAGAGTTATTGCACTGAGTCTTCTCATCTGTATG
AGCAATATTTGATGTTGCTATACTTTGGATTTTTTTTTAT
TTTCTTTCATGTCCTTGGGAGTTTGATTGTGGTATAAGGT
GGGTTCAGTCAACTAGCTTTATTTCTGATAGACTTTTAGT
GGGGGGGCAAGGCTCAGCTCAGCACTCCTGAACTGTGTGA
TGTAACTCTGGGGGGGTTATGGAGCCCCAGCTTTGTTCTC
TTCTCACGAGGTTGGAGGTTGGGCACCCACTGTCCTGAGG
CCATAGTGTTCCCAGACTACTGGCCACAACACTCTGAAGG
GTGGTGCCCGTCAAAGTGCTTCACGGGGTGAAGGCTGCAG
GATCTGTGCTTGTTCACATGTGCTAGCAGCAGAAGCAGCA
GCAGCAGCAGCAGTGTGGTAGGGTGCCTGCTCATGGGCTG
GGCTGGGAGGTTGGTGGTCCAGGGGCTTCTGGCCTCAGTG
CAGGTTTTGGCAGCGGCAGTGGTAGTGGTGCAGTGTGGTG
GAGTTGGAAAGGGTGGGTGGGACCCCTGGGGTCTGTGTGT
GCATTTGAACTATGGCAGTTTGCAGTTCTGTTTATGTGAT
AAATTACATTTATTGATTTGTATATGTTGAAACCATCTTG
CATCCAAGGGATAAAGCCTACTTCATCATGTTGGATTAGC
TTTTTAATGTGCTTTTGGATTTGATTTGCTAATATTTAGT
TTAGGACTTTTGCAACTTTGTCCATCAAGGATATTGTCTG
AAGTTTGTTGTTGTTGTTGTTATTGTGTCTCTGCCAGATT
TTAGTATCAGGATGATGCTGGCCTCATAGAATGAGTTAAG
GAGGAATCCCTCCTCAATTTTTGGAATAGTTTCAGTCAGA
AGAGTAGCAGCTCTACTTTATACATCTGGCAGAATTTGGC
TATGAATTCATCTGGTTCTGGCTGGCAGTCTTTTTATTAC
TGATTTAATTCTGGAACTCATTTTTGGTCTGTTAAGGGAT
TGTTACTATTTATTTTTTTTTACTGGTTCAGTCCTGGAAG
GTTGTATGTGTCCAGGAATTCACCCATTTTTTTTTTTTTT
TTTTCAGATTGTCCAGCTTGTGTGGGGGTGTTCCTAGTAG
TCTATGAGGGATTTTGTATTTCTGTGGGATCAGTGGTAAG
GTCCCGTTTGTCATTTCTGATTGTTTTTATTTGGATCTTC
TATCTTTTTTTCTTTATCAGTCTACCTAGTGGTCTATCTT
ATTAATTGTTTTCCTCAGAGGTTTCATTCATTTCTCTTTA
TTGTTTTTTCTTTGTTTGTGTGTGACTGGGTTATTTTAGA
GAGCTAGTCTTTGAGATCTGAGATTCTTTCCTCAGCTTGG
TCAATTCTGCTGTTAATATTTGTGCATGTATTCTGAAATT
CTTGAAGTGACTTTTACAGCTCTATCAGCTCAGTTTGTTT
CTTTCTTTAAATGGCCATTGTGTGTTTCATCTCCCATATC
ATTTTATTATATTCCTTAGAATTGCTGGATTTGATTTTGA
CTTTCTCTTGAATATCAAAGATTTTTGTTCTTATCCGTAT
TCTGAATTCTGTTTCTGTCTTTTCTGCCATTTCAGCCTGA
TTAAGAACCATTGTTGGGGAAATAGTGCAGTTGTTTGGAG
GTATGAAGACCCTCTGCCTTTTTGAGTTGCCAGAGTTATT
GCACTGAGTCTTCTCATCTGTATGAGCAATATTTGATGTT
GCTATACTTTGGATTTTTTTTTCTTTTATTTTCTTTCATG
TCCTTGGGAGTTTGATTGTGGTATAAGGTGGGTTCAGTCA
ACTAGCTTTATTTCTGATAGACTTTTAGTGGGGGGGCAAG
GCTCAGCTCAGCACTCCTGAACTGTGTGATGTAACTCTGG
GGGGGTTATGGAGCCCCAGCTTTGTTCTCTTCTCACGAGG
TTGGAGGTTGGGCACCCACTGTCCTGGAGGGGCCATAGTG
TTCCCAGACTACTGGCCACAACACTCTGAAGGGTGGTGCC
CGTCAAAGTGCTTCACGGGGTGAAGGCTGCAGGATCTGTG
CTTGTTCACATGTGCTAGCAGCAGAAGCAGCAGCAGCAGC
AGTGTGGTAGGGTGCCTGCTCATGGGCTGGGCTGGGAGGT
TGGTGGTCCAGGGCTTCTGGCCTCAGTGCAGGTTTTGGCA
GCGGCAGTGGTAGTGGTGCAGTGTGGTGGAGTTGGAAAGG
GTGGGTGGGACCCCTGGGGTCTGTGTGTGCATTTGAACTA
TGGCAGTGTCTGCACAAGGGCAGGGTGTTCGTGGGCATGG
GGCTGATGACCTCAGTGCACGCATTCACACCATGACGGCT
GATGTACTTGTGTGTGTTTGCACAAGCTATGGTGGCTTGG
CAGCAGGTGTGGGTCCACTCGGGGAAGGGGAAGCAAAGTC
CATCCATGTGATGGCAAAGCAATGGAGGGGTGGTCGTGGA
CAGGTGCATGCCGGCAAAGTGGCATGGGTTAGGCTTTGTG
GGTAGACTGCTGTGTGTATTGGTAGTGGCCACTCTGCTGG
AGCTCACCGAAGGTCAGGCACAGTCTGTCAGTGTAGGGGC
TATGATGCACCATGGTTGGGCATTTAAGGCTGCACTGCAA
GCAGGCATGTCCAAGCTGCGATCCTGGGAGAGGTCAACAG
ACAGAAGTGCACTCAAGTCAGACTGGGCCGGTCTCATGAG
CAAGATCATCCCACAATGTTCAGTCCCAACAGTTCTCCTA
AGGCTAGAGTCTCTTATGGGAGAATGGTGAGCTTTGGGGA
ACGGGTGTCCTTGGCCATGCTCCCCTCCAGATGTTCCTGC
ATCAAACCATATGGGCTCCATATAGGCTGAAGTTCTGCTT
CCACCTCCTCTATAAGCAGCCACCTCTATTAGAAAGGTAA
GCAATCACAATGATTTTAGTTAGTATGAGGTGAGTAAATG
TGGAAAGAATTGGTCAAATTCAAGATTTTTTTTTCTTTTT
CTGAGACAGAGTCTCGATCTGTTGCCCAGACCAAAGTGCA
GTGGCATATCTTGGCTCACGGTAACCTGTGTCTTCTAGGT
TCAATTGATTCTCCTGCCTCAACTTCTAGAGTAGCTTGGA
CTACTAGCATGTGCCACAATGCCCGGCTAATTTTTGTATT
TTTAGTAGAGACAGAGTTTCGCCATAGTGGCCAGGCTGGT
CTTGAACTCCAGGCCTCAACAGATCCGCCTGTCTCAGCCT
CCCTAAGTGCTGCGATTACAGGCATGAGCCATCTTTCCTA
GCCTCCAAAAATATATTTTGAAGGTAGAAATGGCAGATAT
TCCCTGGAAGTCTGTTCTTGAACCTGTATGTTATTCTCCT
AGAATTTAGTTCATAGTTATAAACATGGTTAAAGAAAGAG
CTATGGTAGAAGGAAGTATTGGTAAATCTTTGGAAAGGCA
AGAGAGAAAAAGTGGTAATGGGATCAAACTTATGCTTGGA
ATGCAAAAGTTTTTCCTTAACTTTAATAATTTTAATAGCT
GCTGAACACATTTAAGATTTTTACATTACAGTTGTTTATT
GAAGAGAAATTTCTCTAAGGAAAGGAGTTCCTGTCCTACT
TCAAGGGAAATAATATTAAAAGAGGGCAAGAAGTAGAAAT
TAGTAGAGATAGGGATAGAGATAGAGGCAGAGAGAGGAGA
ACAATTTTATGAGATTGCACTAATGCATTACAATTTGATA
AATTGAAAATATATAATAATAATTACACTAAAAATCATTC
TTGCTAAGCTATCCTTCTGATGGTTCACTATATTCTTGTA
AAAGATATAAACTCAAATATCTGCATTTGAATTTTTAGGA
GATGATTATGTTATTGAGGCTGCAGGCAATATGCTTTTAT
GATGAATATGATACTAAGCTATTAACATATGAGAAATAGA
ATTCATTGGAAATAACTACAATTAAAACCTTGTTCAAATC
TTTCTCTTAACCTACATTGTGGAGGTATTGACACTTATCC
TATTTTTGTTTAGTCTTTCTAATAAAAGGTGACACTTTGG
CCAAATATCATCTCTTCAAGAAAAAAAATATATATTTATT
AACTGGGAGGACTGAATCCTATAGGTGTCTCTTTAGCACA
CGTGGTGTTGGAGAAAAAAATTGCAAACACACCTGCACGT
TTGTCTCCAATGTCTCATCTAAAATAAATCTTTCTCTTTT
TAAAAATGTATTATTTCTGTGTGTGTGTTTGTGTGTGTGA
CTGTGTGTGTGTAAAGTTCATTCTGCTGAATGTGTATTGA
TCTTTTCAAGAGAAATATGAAGTGTCTTAGTGTGCTTTCT
CTTGCTATAACATGATACCACAGTATGGGTAATTTATAAA
AAAATAAATTTATTTCTCAGAGCCCTAGAGCCTGGAAAGT
CCAAAGTTAAAGATTCTGCATCAGTGAAGGCCATCTTGCT
GGGTTATAACATGGTGATGGGTATCACATGGTCAGAGGAT
TAGAAGAGAGAAAGCCAAAATGGCTTTTTAGCAGACCTAC
TCTGGAGATAGTTAACTCACTCCCTCAATAACCCATTAAT
TCATTATTTCATAATTAATGAATAGATTAGTACATTCATG
AAGATAGAGCTTTTATAAACTAATACTTCTTACAGATATA
ACATGAATTTTGGAGGGGGAAACTCAAATTACAGCAGTTA
GTAGGAAAAGAAAAAGACAAAGGGCTAATTGTAATCATAT
AATCACACAAATTTAAAAATGGTTGGCTAAGGAGACCATC
AGTCTATTTCCATTATCTTTTATGTTGGTATTATAACCTC
ATAAAGCATATTACATTATATAAATTATTAGAAGAATAGT
AATTATGTGATTTCATCATGATAGTTTTCTAAAGAAAGCA
ATATTTAAATAATCTTATTGATGAATTATAAAATATCTTA
GCAATTGCACAGCCAACTTATTTTAAAATGATACAAAATA
ATTTGTTTGTCATCTAATTCTGACCTGCTAAATGACCAAG
AAAAATCTGAGGTTTTCACTATATTCTTGTAAAAGATATA
AACTCAAATATTTGCATTTGAATTTTTAGGAGATGATTAT
GTTATTGAGGCTGCAGGCAATATGCTTTTATGATGAATAT
GATACTAAGCTATTAACATATGAGAAATAGAATTCATTTG
AAATAACTACAATTAAAACCTTGTTCAAATCTTTCTCTTA
ACCTACATTGTAGAGGTATTGATACTTATCCTATTTTTGT
TTAGTCTTTCTAATAAAAGGTGACACTTTGGCCAAATATC
ATCTCTTCAAGAAAAAATATATATTTATTAACTGGGAGGA
CTGAATCCTATAGGTGTCTCTTTAGCACATGTGGTGTTGG
AGAAAAATTGCAAACACACCTGCACGTTTGTCTCCAATGT
CTCATCTAAAATAAATCTTTCTCTTTTAAAATGTAAAGAT
TCTGCATCAGTGAAGGCCATCTTGTTGGGTTATAACATGG
TGATGGGTATCACATGGTCAGAGGATTAGAAGAGAAAGCC
AAAATGGCTTTTTAGCAGACCTACTCTGGAGATAGTTAAC
TCACTCCTCAATAACCCATTAATTCATTATTTCATAATTA
ATGAATAGATTAGTACATTCATGAAGATAGAGCTTTTATA
AACTAATACTTCTTACAGATATAACATGAATTTTGGAGGG
GAAACTCAAATTACAGCAGTTAGTAGGAAAAGAAAAGACA
AAGGGCTAATTGTAATCATATGATCACACAAATTTAAAAA
TGGCTGGCTAAGGAGACCATCAGTCTATTTCCATTATCTT
TTATGTTGGTATTATAACCTCATAAAGCATATTACATTAT
ATAAATTATTAGAAGAATAGTAATTATGTGATTTCATCAT
GATAGTTTTCTAAAGAAAGCAATATTTAAATAATCTTATT
GATGAATTATAAAATATCTTAGCAATTGCACAGCCAACTT
ATTTTAAAATGATACAAAATAATTTGTTTGTCATCTAATT
CTGACCTGCTAAATGACCAAGAAAAATCTGAGGTTTTCAC
TATATTCTTGTAAAAGATATAAACTCAAATATTTGCATTT
GAATTTTTAGGAGATGATTATGTTATTGAGGCTGCAGGCA
ATATGCTTTTATGATGAATATGATACTAAGCTATTAACAT
ATGAGAAATAGAATTCATTTGAAATAACTACAATTAAAAC
CTTGTTCAAATCTTTCTCTTAACCTACATTGTAGAGGTAT
TGATACTTATCCTATTTTTGTTTAGTCTTTCTAATAAAAG
GTGACACTTTGGCCAAATATCATCTCTTCAAGAAAAAAAA
ATATATATTTTATTAACTGGGAGGACTGAATCCTATAGGT
GTCTCTTTAGCACATGTGGTGTTGGAGAAAAATTGCAAAC
ACACCTGCACGTTTGTCTCCAATGTCTCATCTAAAATAAA
TCTTTCTCTTTTAAAATGTAAAGATTCTGCATCAGTGAAG
GCCATCTTGCTGGGTTATAACATGGTGATGGGTATCACAT
GGTCAGAGGATTAGAAGAGAAAGCCAAAATGGCTTTTAGC
AGACCTACTCTGGAGATAGTTAACTCACTCCTCAATAACC
CATTAATTCATTATTTCATAATTAATGAATAGATTAGTAC
ATTCATGAAGATAGAGCTTTTATAAACTAATACTTCTTAC
AGATATAACATGAATTTTGGAGGGGAAACTCAAATTACAG
CAGTTAGTAGGAAAAGAAAAGACAAAGGGCTAATTGTAAT
CATATGATCACACAAATTTAAAAATGGCTGGCTAAGGAGA
CCATCAGTCTATTTCCATTATCTTTTATGTTGGTATTATA
ACCTTATAAAGCATATTACATTATATAAATTATTAGAAGA
ATAGTAATTATGTGATTTCATCATGATAGTTTTCTAAAGA
AAGCAATATTTAAATAATCTTATTGATGAATTATAAAATA
TCTTAGCAATTGCACAGCCAACTTATTTTAAAATGATACA
AAATAATTTGTTTGTCATCTAATTCTGACCTGCTAAATGA
CCAAGAAAATTTGAGGTTTTCAAGATTTACTTTTATTACT
ACATCTTGAAATATGCAATAAACAGTGTTTCTTGTATTCC
AATTCCAGAATTTTTCAATAAATATCTTAAGTGGGTCACA
GAAACGCATAGGTTAACAATATCTAGACAATTTTGTTGCA
GGTGGTTCTTGGAGTACAATTTAGAAAAAAAATTTCATTT
TTGGATGTGTTCACAATAGACAAAAATCATATGTGTACTA
TCTTTCTTAATGTTCTACTGACGTGAATGACATGTTTTCT
AATATCCTTAGAGGACAAAATATATGTATACATGTTTTTT
GTTTTTTTTTTTTGCTCTGCATAAATCTCAACAATTTAAA
TTAGGAAAAGCATTTTATACCACAAAAAGTCATTGCTGTT
TATGCTTGTAAGCAACAAACGATCACTTCATGAATGTAAT
GGACTATGACTAAGTTGTACTTTCTGAGTACAAAACTAGT
ACTGGTAACTCTAGCTTGAAAGGAGTGTCAAATCAATTTA
TTAATATGCTTTTTACATGTATACTTTTAAATTTGATTTC
AAGAGAAAATTTAAAGACATCTTACACTGATTTTATATTA
CAGTGATATTATATGGTAATTTTAGGTGATAATTTATTAA
AATTTTTGAAGTAGATTTCAGATAATCAAATAACTACATA
GATCATAATATTTAAATTAAGAAAATACCCTTAAGTTGAT
ATTTGTAATGAATGAAACTGTATGACTTACTAAATTTACT
GAATGATTGAGCCATCAATATAGAACCGTTGGAAAAATAT
GTGAATTCATCAACTGTTCTTCTTCCATGACCTTAGTAAT
TAATCATTTGAACTTTATTAATAGCATATATGAAATATAG
GAAAAGAATGAATTACACAATGGAGATAATTTATATTTTG
TCACGTACCACACACAAGTGACTATTTCTCCCCACTTACA
CAATTAAAATTTTAGTTTTAATTAACACTAATATAGTGAC
TTGAAAAATGTGAATATTTAGTGTCAATATTGATTTATAT
TTTATTAAGAACTTTCTTGAAATCTTCTAAAGGTTAGTTT
TAAGTTAAATTCAAAAAATAAAGTCAAATGCATATATATG
TTTTTGATATTGAGATACCACTACTAAAGTTAGTTCTGTG
TACACACAAGCACACACATCTCTTAGAATCATGGTACAAT
TAAGCTATTGGAAGTCTTGATATTGTAGATTCACTTCTAA
CCAAGATGATCCATTGCAGGATTCTCTAGATTATATGTCT
ACTAAAATTGGCTAAAATCAATAGAACAGAAAGATGAATT
GTCCACTTCTTATTTATACTCAGTTGGTCAAAGTTATACA
GTGAAAATGTTTCTTATTGTTAATAGAACATTTACAAATA
GTGTATTGAATATTTTTTCATGTAGTTCTTTAGGGAAATG
GAATCTGGAGCCAGAATCTTGTCTCAATCCTTGCTCTGAC
AGACAGCTGCATAAATTCTGAATCTACCTTTCCTTCTTGT
GTCTAAATTTTCTCATATAAAATGAGTATTATAATAGAAT
ATGTTTCAGAGGAGTGTTTTGTTATTTGTTATGAAGATTC
AATGTAGAACCTTCTGTGTAGAAAATATATAGAACAGGGC
CTGGCATATCATTAGCTCTATCTATCTATCTATCTATCTA
TCTATCTATCTATCTATCTATCTATCTATACTATGTATGT
ATATATGGATACACACACATAGAGACTATATATATATATA
AAGTAATATGTGCATTATGTGTACTGTGTGTGTGTGTATA
TATATACTTTTGTATCTTTATTCTTTTACATTATTTGTTT
TGTTTATATTACTTCCCCTGACATTGTCCCATGCATCAGG
GAAACATAAATGAGTAAAGTGTAGTTTCTCTCTAAGAATC
TCAGACAAATAGAAGTTCCTAGTCTATTTCATAATTATAA
TTGACCCTTGAGAGAGACAAGTTTGAACTGTGTGGGACTG
TTTATATGTGAATATTTTTTCTGCCTGTGTCATCCCTAAG
ATAGTGAGACCAACTCCTCTTCTTTCTTCTTCTCTTCAGT
CGTCTCAATGAGAAGACAATAAGACTTAAGAACTTTGTAA
TAATCTATTTCCAATTAATTAATAGTAAATGTATTTTCTC
TTCCTCATGATTTTCTTAATAACATATTTTCTTTACCTTA
TTGTAAGAATACAGAATGTAATACATATAACATACAAATA
TGTGTTGTGTGAATTGACTGTTTATGTTATTGGTAAGACT
TCAAGTCAATAATAGGCTATTAATAGTTAAGATTGGGTGG
ACTCAAAAGGCTTATGTACATTTTTGACTATTCAGGGAAG
GAGAAGGTAAGTACCTCTAACCCTCACAGTTTTCAAGGGT
CAGCTAGAAAAATACTCCGTTAATTGGAGATGATGAAGGT
GAAAAGAGGTAAAATGGAATAAAGTCTCAAAATTAGTCTC
CTATAGGTTTTAGGAGTCATTTGTCAACTTTCTATTTCTA
TCCAAGCTTCCAAATACCACTCCTATTTGAGGACTGCTCT
TCATTGTGTGTTGTATTATTGGAATACAGTTCTCCATTTC
CCACATATAAACTAAATCACAAAGCATTCCCTTTACAATG
ACCCAAGATAAGGTATATTCAAGTAGCCTAGGCTTGAACT
ACGGAGTAGACAGCCTTGAACTTTACATTTGCAATGAGTT
ATATTAAAATACAGAACTAGTTGCCATTTTGTTTTTTTTT
AGTAACTGAAAATGGGATATCAGCAGTGGTGTCTAGGGGA
GCCTGTATTCTACTCTAGAGATAGTAGTGTTTTGATTAAT
CTGGGGATACTTAAAGATTGAATTTTGAGACAACAAATAT
CTGAATTGTAAGTTTGATTCCATTAGTCTTACAAATTATA
GGATCTGTCATAACTGTTTGGTAGATAACTGTATACTATC
TTGCCTCACATGCTCAGAATCAAGTTTCAGTTCTTGTAAC
CAAGAATTACGTGTGACACAAAATATAATCTCTGGTTGCA
GATGTAAATTGCATTCCTCACATATTAGCCTGTAGTGTAG
ATAACTCTTCTCTAGAAAAATGCATTTAGGAGTAGGTTCG
AATCCAATAATTTTTCTGAAGTACAGATTCTGAGAAAAAA
AAAAATCTTATGTTAGAAAATACGAATTTCTCCTATTATT
TTATGTTTTTTGTTAATTTCTAGAGATGTGGGGAAATTGG
AGAGGAGCTAGAAAATGGAACTAATGAAGATTATAAACAA
TTTAATTTACTAATTTTAAAGTTTATCGAGGGTTGCCTAA
GGTCACTAACACATCAGGGCTTGACTGTTCCGTGGATTCT
CCTCAATGACTCCTAGAATTTCAGTTATCTAGCAGTATTG
AAAATTAACTTCCGGAGCTATTCTGTTTTGATTCAGGGGT
AATTTTGTCCCAAGTTTAGCTTCAAATATATTTTTACTTT
AAGTCTCTTTCCCCATTTCTTTCTTCTTTCTAATCTTAAC
ATTCTCCTTATCTTCCTTAAGTAGAAAATTTAATTTTAAC
CAAAATATGACACAGTTTCCAAATTGCCATGTGCTGCTGC
TTTTAAAGTGGCTCCTCAACTAGAAATTAAAAATAATAAT
GTTCTATCTCTCATATCTATGCAAAGTTTCTAGGATATTT
TACATTAGACAAGTTGTGGGAATATGAAAAAAACATGCAT
ATAAAATCCCATCTCATAAGTAAAGCACTGGAAACCAGAG
CCAGTAGCTTACCAGAGTAAAAGTGAATGAAACACAATGT
GTTAAACTTTGAAATGAAAATCTATTATTCAACTCTTGCT
TTGATAAACTTTTATCAGAAGAATAAGTAACTATAATTTC
ACTTTTAAAAAGGTGCTCATTTTCAAAAGAATTAAATTAT
TTTAATATTTTTAATACATTTTGTGAAAGGTATTTTAACA
TCTTAAATATAATTTATTGTTAAATAAAGTTAATATGAAG
ATTATTAAACACTGTTTGGAAAAAGAGTAATATATATTCC
ATGATTTTCAATGGTGTTTGAGAGAATGTATTCTTAGCTG
ATTAGTCATAAATCCCATACCAAAAATGTCTAATAACAAC
TGCATGTAGCTATCTCTAATCCATTGGGATTGGTGAATAC
AAGAAAAAAAATGACCATTCTTAAGAGCAACAGAGTGAGA
ATGAGGAGAAAATAATGTCTAATGTTTTAATACGTGCCAG
ACACTATACCAACACTTACTGAAATTATCTTTTTTTAGTA
TGGGAGAGGAAAAATTACTGCTTTGCTGCCGATAGCAAAG
AAAAAGATGAACCAATATTAATATAGATCTACATTCCCAT
GCCAAATTCCTTCATTTTAAACTTCCTCACTACTCTCAAT
GAATAAATTGTTTAAGCTATTAAACATCAATCATTGTCTT
ACATGATATGAAAATATTAATCAGATCCTATAGCTCATCA
TTTAAGAATAGTTTTAGAATTTAAAAAATCCAAATGTATT
TTATTAAAACAGAAACATTTTTGGTTTCTTTTCATACATT
TTATGTCTAAGAAAGGGAAGAGCAAAAAGGGACATGAGAT
GTGAACACATGCTTTAGCTTTGTATTCTTCATTAAATATC
CCAATACAATTGTTAGTCCAATGCATTTTTAATGTGTTGT
GCTTAGTTACATTATACTTTCATTCATTATGATTTTTATT
TCTCATTCAGGATGTCAACCATATTATGCACATGTTAAAT
TTTACAACTCAGATTTCTCTTAACCAAGTCAGAAATTAGG
CTTGCTGCATTTAGTAACATCTGGGATTTGTTGCTAGAGA
ATGCCATTGATGTGTAGGACTCTGGGAACATTTGCATATT
TTACTTTAATATTTTATTTCCTTTTGAAGAAAATGTTAGA
ATTATAAAATTGGAGAAAATAAAATTCTTTGTCCAATATA
AATTTCTATTGTTATGTGCATTAATTTATAACAGAGATAA
AGAAGGTTTACTGGTACAACACAGTTGCTACGTAAATAAA
CTTATAGGAGGCCAACAAGTTAATCTCCTATTGTCATTTT
TGACAGTGAAGTATTTTCTACTTATATGAAAGCCAATCAT
TCAGAACATTAATGAAATGAATAAGAAAATAAAGTAACAA
ATAATAATTGTCTTAATCGCTGAGAAATATGGATATAGGA
TGAAGATTTTCTTTTATCTCTGCTTTGAATGGGTGTCCTT
ATTATGGTTTTATGATGCTAATGTTTTCTAATATAAGGCC
TAGGATAAAACTGATCTCCAATATATGTTCCAAAAAGAAA
AGGAAGATTACCTTGATAATTATATTCAAGCACACATATC
CCTGTATCTGTAGTGATAAGTGCCAGGGCCATAGATGCTC
CTGAAGAAGACAGGTAATGGCCTAAATCACTTTTCCACAC
TATATATAAATAAATAATCATGTATCTCCAGAGGAGATAG
TTTTCCAAGTCTCTGACACTTCTGCAAGTCTATCTATTAA
GGGTCTTGGAAGTTAGAAAAATTGTTTCTATGTGGATCAG
TAAGCAAATGTATTTATATTCTGTATGTGAGAAATACCAA
GACTGGTCTCCCTTCTTTCCCCATGGGCAAAGTGTGGGTA
GATTTGTCAGCCATCTCTAATAATTTTAGATATTCCGTAT
GCTGAGTATTCTTCAACTATGGCAAAAATCACCATGTGTT
CACCATCTGCCTAGGTACACATGAAGCTCATGTTCTCTTC
TGTACCATGAGCAGCATTCTGTCTAAATCTATGTGGGCTC
ATTATATTTTCCTTATAACTAATTATATATATATATACAC
ACACACATATATAATGTATATATTCTATAGGCACAGATAT
GCATATATATCTATATGTATTTTATTTGTCATCAAAAATA
AAAACATCTTATAAAGGTTCACAAAGAAGAACACCAAAAT
ACCAACAATTTAAAGCAACAGCTTGCATTGTCATGGATTC
AATTATCAGACTATAGTTTAACAAAACAAACATTATGCTA
CACTGGAGAATGACAACTCCAAACCTTATGCACTTGAAAT
TATAAGAGAAAAAAAAAAACATAAAAGACACACAAACAAC
AAAAGTTCTAAGCAGCGATCACTTAGATAACAATTAGAAG
TGGATCTGAAATGTATTTTTTTTTTCCTTTAATTTGGAGA
CAAATCGGGGGGGGGAAAAGTGGCCCAGTAAAACTCTCTT
AAAAATATGCTGTTGACATGTCTTTTAAAACACATTGATA
TCTGTTTTAATAAGCACATTACTAGGATCTAAACATGAAA
GAGTCCTTACTTATAGGATGTTTTTAGCAGAGTGTATCTG
TTTGCTATAGGACTCCCATGGTGAACAAACCTATAATCTA
TGGATTTATGCATTGTTTTTGGGAAATGTCATAAAATAAT
GCAAATATCAGTGTATAAAATAGAAATTTCTTACATGAAA
TATTGCCCGTTTCTTCCAGTTTTTGAGGTATAATTAATAC
ATAAAAGTTATATATATTTAATGTGTATGTAAATATTTGA
AGTCTGTATACATTGTAAAGTGATTGTCACAATGAAATTA
ATTAACACCTCCTCACCTCACAGTTATCTCTGTGTGGTGT
GTGTGTGGGGGGTGGGAACACACAGGTCTATACTATTATC
AGATTTATAGAATATCAGACTGTGATATTAGCTATCGTAT
TTTCAGATATTATAATCTCTATGCTACACATTAGATATCC
AGAACTTATTAAACTTATAACCTCTTGTTCATACTCTTTG
GCTAATATTTTCACATACCCCACCCACCTCATTCCCAACA
GCTCCTGGCAACCATCTTTCTATGCTCTGCTTCTATAAGT
TTGACTTTTATAGACTCCACATATAACAGAGATCATGCAG
TATTTGTCTTTCTGTGACTGGCTTATTTCACTTAGCATAA
TGTCCTCCAGGTTATCTATGTTGTCACACATGGCTTGATT
TCCTTCTCTTGTATGGCTGAATAATATTCTGTTTTGTATA
TATGCCACATTTTAAATTCCATTTCTTTGGTGACAGACAC
TTAGGTTGTTATCATATCTTGGTTATTGTCAATATGGCTG
CAATAAAGACATACTGCATCTTTTTAAACTTTGATTTGAC
TAACATCTCCCCATTTCTCCTGCTTTACTGCCCCTAGGGA
CCTCCATTTTACTGCCTGCTTCTATGTTTTTGACTTTTTT
AGATTCCACATTTAAGTGAGATGGGACAGTGTTTTCTTTC
TGCATCAGGCTGACTTTAGTAAGTGAATGCTGCAAATGTA
TATAAGAGTGTGTAAAGCAAGTTCACTGGGTACTGGTAAC
CAACTTGTCTGAGTACAGTGAAACAAACACCTACAGGATG
GGTTACATGAATGGGACTTATTACTTACAGAAAGGCAGCC
AGGGATAACAGAAGCCTAGGATTCATTTTGAGTTGCTCTT
CCAAGGCTTAGGAGAGCTGCACAGGAGTTGATTGAGTCTT
GACTGTACATGCTTTACTTGCACTGCAGCTAAGGGACTCC
AAAATGCTGCGCTGAAAAGGATGTATATCCAGGGACATTT
TAAATTGTTGGATTAAAGAGTTGAAGGACCTCCTTTTCCT
GAGTGGTCTTGGCAGAGGAACAAGAATGGAAACCAGGCTA
TTTCTGACGCTCCTTCTCTGTCTCAGAATGTTGCATACCC
AGCATATTCTACAGTTATTTGTGAGAACTACAAGTTTGAA
GATGGAAGAACTGAGTTGGTCTAAAGCCATCATGAGAACT
GTCTTCCAGGGTGCAAATATCTCTGTCAATATACTGATTT
TATTTACTTTGGTTTTATATGCAGAAGTAGAATTTCTGGC
TCATTTGGCAGTTCTATTTATAATTTCTTAAGCAATACCT
ACAGTTTTTTTTTTATAATGACTGTACAAATTTATATTTA
CTGTGTAAAAGGGTTTACTTTGCTACAGATTGTCACTAGC
CCTTGTTATCTGTGTTTATTTTTTAGAGTAACCATCCTAA
CAGGTGTGAGGTGGTACCCCAATGTAGTTTTGACTTATAT
TTCCTTATTCATAATTAAGGATGTTTGGGATCTTTTTATA
TACTGGTTGGCAATTTGTAAGTCTTTGTTGGAAAAATGTC
TGTTAGGTCCTTTGCCCGTTTTTTAATCAGGTTATTTACC
CTTTTGCTGTTGATTATATATATTTTGTATATATTTTGGT
TATTAACTTCTTATAAGATATATGGATTGCAAACATTTCC
TACCATTCTGTAGACTGTCTTTTCATTTTGTTGACTGTTT
TCTCTGCTGTACAGATTTTAGTTTGATGTATGATAGTCTT
TCTTGATTATTTTGCCTCCATTGCCTGTGCTTTGAGTGTA
ATATTGAAAAATATTGCCAACACTCTTTTCCTATGTTTTC
GGTAGTGTTTTATGGTTTCAGTTCTTACATTTAAATCTTT
AATCACTTTTGAATTTTTTGTGTATATGTATAGTGTAAAA
AAAAAAGGCCTATTTTATTCTTTTCAGGTGGATATTCAGT
TTTTTCCAACACTACTGAAGAGATTATCCTTTTCCATTAT
GTATTCTAGGTGATCTTATCAAAGATTAGTTAACTGTATT
TGCATGAGTTTATTTCTGGGCTATATATTCTACTCCATTT
GTCTATATACCTGTTTTGAGGCCAACAACATACCTTTTTT
GATCACTTTAGCTTTGTAATATAGTTTGAAATCAAGGCAT
GTGATGTCTCCAGCCTTCCTCTTTTCTCAAGATTGCTTTG
ACTGAGGTCTTTTCTAGTTCAATATGAGTTTAATTTTGTT
TTTCTTCACTGAAAAATTATATTGGAATGTTGACAGGAAT
GCATTGAATTTATAGACAACTCTGGGTACAATGGGCACTT
TAACAACATTAATGATTTAAATTCATGGGCATTCTTTCTA
TCTATTTGTGTCTTTATTAATTTCTCTCATCCATATATAG
TTCAGGGTGCAAATCTTTCAGCTCCTTGGTTAAGTGTATT
TCTTGGTATTTTATTACTTTTGTAGCATTTTAAATCAAAC
TGGTTTGTTGATTTCCTTTTCAGGAAGTTTGTAATTAGTA
TATAGAAATGCAACTGATTTCTGTATGTTGGTGTTGTATC
TTGCAACTTTACAAAATTTGTTAGTTCTAACAGTTTTTGT
ATGTGTGTGTGTGGTGGAGGTGTGTCCTTAGGAATTCCTA
TGTATAAGATCAAGTCATCTGCAAACAGGGATAATTTGAC
TCTGTCCATTCTGATTTCAATGTCTTCTATTTATTATGCT
TTTGACCAATTCTCCTTGCTAGGACTTCAAGTATTATGAT
GATAAGAATGCAGAGTGTCTTGTCTTGTTCCTGATCTTGT
AGGAAAAGCTTTTAGCTTTTAATCATTGAGTATGATGCTA
GCTGTGGGCTTGTCATGTATGCCCTTTATTATGTTGAGGT
GCATTACTTCTATACCTACTTTCTTGAGCATCTTTACATT
TATTATTAGAAGATGTTGAACTTTTCAGAACTTTTTCCTG
CATCTATTGAGATGACAATATTATTTGTATCCTTCATTCT
GTTAATGTGCTGTATCATATGTATTGATTCACACATATTG
AACCATTCTTGCAACCCAAGAATAAATCTCACTTACCCCT
TGGGTATAATCTTTTTAATGTGTTGTTGAATTTGGGTTAC
TAGTATTTTGCTGAGGATTATTGCATCTAAGTTCATTGGG
GATGCTGGCCTATGATTATCCTTCATTGTCGTTGCTTTAT
CTGGCTTTGGTTTAAAAGTGATGTTAGCTTCATAAGATGA
ATTTGCATGTGTTCCCTTCTCTTTCATTTTACAGAAGAGT
TTGAGAAGCATTGTTTAGTTTTTTTAGGACTACCTATGGA
AGCATAGTCAGGTGTGCCTCCTGCCGGACCCATGGGTAGG
CAGGACTTTCCTGGACCATGGCTGGAAGGACCTGGAACTG
GGTCACAGGGTTGTTTCAAGATCAGCCATGGGACCAAGGT
CAGGGGCCAGCTTCTGGGGATCTGTATGAGCATGTTTCCA
GGCTTGTGCTTGGGCAGGCAAAATTATTCCAAAGCTGTGG
CTGGTAGGGGCTGGAACTGGGTTATAATGTTGATGCAGTA
TCTGTAGTTGAACTGAGGTCAGTGGGCCTGTATCTACGGA
CATAGACAAGTTTTTTTTCTGGTGGGTCCTTAGGTTGGTA
GGACAGTCCTAAACCACAGCTGAGAGGGGCGAAAACTGAG
TTATAGTGCCACTTCAGTATCTGCAGTCAGACCTGACTCT
GTGGGCATGGATTTAAATGTCTCCCAGCAGATCCCTGGAT
GGACAGGACTATTTCCAGATCATGGCTGGGAGGGGCTGAA
GTCAGGCCATGGGTTGTATTTTGTTCTATAGCTGAGACTG
AGTTTGACAGATCTGGTACCTGAGGCATGGGTGGGCCTGA
CTCTGCCCGGGTCTCTTGGTGGAGGGTGCAGGTTGCAGGA
CAGTGGTCAAACAGGGTTATAACTGCTTTTGTCCAGAGAT
GTCTGCCAAATTATTGTTGTAGGGAAACGCAAGTGGGAAA
ATATGGGGGCTTAGCATATTAGAAATTAATTGGTGACAAA
AGACAGCTGCCCCTAGAAGCTTATGTAGCTGCTTTATTTT
TTCTTCTTCTTCTTTTTTTTTTTTTTAATGACAGAGAGAG
AGAGATAAATTTGACTGGAGGCATTTTCGGCTGTCCTTTT
GAGTGTTCTGTGATATCTCATGTCCTAAAGAGGTTGCAGC
TGGTTGTACCCATTATGAAAGGAAAACAAAACATGGGGAC
TCCAATTCACTATGTGAAAGGGAAAAGTTAAACTGGAAGC
TGTTGTCACAGAAGAAACTGCCTTTTCTTTTGATCCTACA
TGGATAGCTACCAGCAAAAAAAAAAAAAAAAAAATGTTTC
CACAGGAAGCTACTCTATGTTGACTTTATCTTACATGAAG
TACAGACCAAGCAAGAGTAAAATGCATAATTGACTATTCC
TCTACTGTCTCCTTTTAATGTACAACATTTGGATTCAGTA
ATGTGACCATACCCTTCCTCCAGCTCACTCTTCCTCTTTT
GGTATTGAAGGCCTCAAAAATCTCTTTGGAAAAAGCATGG
ATCTCAGATTGTTCTTGTGGTTTTGTGTTCCTTTTACCAA
GACATATCCTTAACCTCAGCTAAATGTATCTCTAAGTTGA
TTGAGATCTGTCTCAGGTGCATTTGGTTTTTACCACTGAA
ATTTTGATGGGAAGTCTTTACAGCCTCATTGAGCTGTGCT
TTTAAGAGAATGACAGAATCTGTCAGAGGACTCTGTTTAG
TTTGGTTAAAAGCCAAAGGTCATCAAATACTGAAAAAGAG
GGGAGCCTTGGGTAAAGCTTTCTCAGTCCAAGTCAGCCAC
AGGGACTTGGAAAAAATACTGGCAGGGATTCACAGTACTC
CTGATGTATGCACGTTTATGTTAATTGTCTCCCTCTAAAT
GTAAATACAAAGAGAAATTGTAAGTAGGGTACCATGGAAC
TAAAAAGAAAGCTGAGCAAAAGTCAATTATTATAAACCAA
GTGCACCAGCAGGGATTGAGGTGAGAATACCTGGATTAAG
TGCTATGAAGTTGGGTCAATAGGAATTTCAAAAGAGTTTC
TGGCTCTTAGATATTGTAGAAATCAATAGATTTTATTCCC
ATCTGCATCAAATTTCCCTTCTTTCTATAATGGTAAGATT
GGGGTGTTACAGGGTAAAGAAGTAAAGATAAGAATGCCCA
GCTATAAAACAGACCCTGCTATAGTTTCAATCCCTTCTTC
TGCATCTTGAGAGAGGAGATACAGGGCTACTGATGAGAAG
GGCATGTTCTTTTTCCAGGTAATGAATACAAGTTCTGCCT
GTAGTCACAATAAAAACTTATTTGTACCACGAGGCCCAGA
GAACAGTTGGTACATTCTTAAAAATCCTATCATTTTCAGT
GGATTTTATATTAAGATGCATTTCCATTAGGAAAAGTAGG
AAGCTTGAGAATTGATCTGAGGGCAGGGAAATAAAGCTCC
TTTCTCATTACATTTTATGGTGGCATTCAATTTAATTAGC
AAATCTCAACCTAAAAAATTTGCTGGTGAAGGGTAAGAAA
TTAGAAATGCATGATGAGAGTTAAGAGGGCCTAAGGATGG
GCCGGGCGCGGTGGCTCAAGCCTGTAATCCCAGCACTTTG
GGAGGCCGAGATGGGCGGATCACGAGGTCAGGAGATCGAG
ACCATCCTGGCTATCACGGTGAAACCCCGTCTCTACTAAA
AATACAAAAACTAGCCGGGCGAGGTGGCGGGCGCCTGTAG
TCCCAGCTACTCGGGAGGCTGAGGCAGGAGAATGGCCGAA
ACCCAGGAGGCGGAGCTTGCAGTGAGCTGAGATCCGGCCA
CTGCACTCCAGTCCGGGCGACAGAGCAAGACTCCGCCTCA
AAAAAAAAAAAAAAAAAAAAAAAAAAGAGGGCCTAAGGAT
ACTGGAGTGACCCTGAGATGCTGACAATGAAGTAGGTTTC
CAAGAAACTCCTATGGCTTAAATAGAATTAGAGGTGACAG
GCAGAGATACATCCTCTAAGAAAATGGTAGAGAAAGTCAC
ACAAGTGTCCATTCAAAACTCCAGTTCCTAATCATCTTCT
CTAAGCTTAATAGTAGGTTCTGAGTTACAACAGGGGATAG
GTTGACTCTTAATCTATGTGGTACTGTCACTCAGAAGGAG
CAAAATAAGCCTTCTGAGTGTCTTGAAGTCTGGGGACATT
ATTTTTTATGCTTTCCTTTCTCTTATATGCCAGACAGTTG
TTCTTTTAATATCCTCGTGTTTTACAGTATCTACAAATAT
CAGGAGGCAAACAGAAGGGTGAATGGGGTTTAAGTTTTAC
CTGGAGTTTCACTTTTTTTTTTTTTTAACTCAATTTGCCA
AGCAACCACTGTTGAGTTTAATGATTTTTTCTTCTTATTT
TTCTTGCAAGCTACTCTCAAAGAATAGTGTAACTGATTCC
ATAATAACATTGAGAGATTGACCTGTCCAGCCAATGTCAT
TTTGTATTTGCTTTTTTATGTCAAGGAGAACATTTCTAAC
CTGGGCAGAAATTAAAACACTTCTCTGTTCTGCGGCTTCA
GGGTTTAATGTATTATACCTTTGAAAAGTTTATATAAGGC
ACTCTACAAAAGCCATGGGCTGGTCTCTTTTCTTTTGAGT
GCATAATTCGACATTAGACCAACTCACCTTAATGGAAAAG
GCCTTCAGTATTGACCCAATCAGGCCCTGAATATCAGTTT
CTAGCTGAGCCATTTCCTGATCACTTGTAGGAGGGCCCAG
GAAAAATTCTGGCCATTTGTTTCCTCTGTAGGGGAGATCT
TCCTCTGAAGACCATCTGGCTTGTCTAATAACCACAGTAT
AATAATAAGTGGGAATAATTTTTCATAGTAGCCAAACAAG
ATCACTGTAAATACAATTGTGAATAGCCACTGACCTTTCT
TATTCTTCTCTAAATTAGGTGGACTCTTCTGAAGGTGGGG
CAAAAGGTGATTATAATTTAAAAGACATGCTCCTGTCCAG
GGGATATCAATTCTTTGTGGCAGGGGTCCAAGATTCATTT
GGTATGGGTATTGCATAATCTGAGGTAGACAGAGTTTCTT
TGCAGAGTCCTAGGAAGCAGGAGGAGTTGTAAGGTATAGT
AATGCTGACTTCATGTACCTGGAGCCTGTGCCAGATTTAT
TTCTTAGCTGTTAACATTTACACAAGTTACCTGCATGCCT
TGATCCTAGAGATCTGGTCATTTTGCCTTCTGTAAATCTT
GAAGGGGAAGGGAAGTTAAAGTAGGCAGTTGGACATTTAA
AATATTTTCTGGGGAACTTGGAGGAATTTTGAAGTTATAG
GAATTTGCTGAGGAGGTGGGATCAGATTTTGAGAAAAGCA
GGTTTAAGCCAGAGGCCCAGCAATCCAAAACAGCTACTAG
GGAGTCAGGGACAGGAAGCTGGGATAAAGGGGAACATGGG
TTGGTGAAGAATGAAGATTTGAAGTGGCTGTGAATTTTAA
CTTTTGTTCTAAGTTTGATTTTTGTTCTTTAGCCTTGTTA
AGGGAGTTCCTAAGGTTAGCAATTATACTCTACCTGCCCT
ATTTTCAATTTGATCTTTCTATAACTACCAGCAGGACAGT
TGTCTAGAATGAGAGCTAATTTTTTTTCAAATATAGAAGT
TTTCCCGCTTCAAAAAATTCATTGTCTGGCCCTTGAAGTA
TAGAATTTTCAATCGCATAATTATTCCAATAGTCACCCAA
TTCAATCAGGTTTTTTGTGGAAAGATCCAGAGGTAATTGT
TAAGGCTTAGAATAAATCTCTACCATGAACACAAGTGTCA
TTTGCCAAGTGGGTGCAGAAGACCCACCTCCATGGTCCAA
AAGTTCACTCCCAGAGATAGCCTAAGAAAGCAAAGAACGT
TGTTGCCACAGGCAGTAAGAATAGTGTTTGTGAAGAAAGT
GTCTCTTACCTCCTATGGCACATGGGTGCCTCCAGCTACA
GACTCTCTAATCTGTGACACTAGGCAGGTACAACTAGGAT
AAGGAGTTTGCAGGTAGCAATGGTTAGGACCATAAATGGC
CCTTATGGACTGGGACTTCTTATTAAGGCAAACTCCCCTA
AGATCTGGCATGATCAGACAAATAAAATGCTGTTTGTCAC
TTTGTACTTCAGGTTCTCAGCCTGTCAGATGGCTGTCAGG
TACAAGATGATATTTGCACTCCCTGGCTGGCAGAGATAAG
AGAGATTGTTCTCACTGGTCACAAAGCCAAGAACTCTGGA
CATAAAATAAGACCAAAAAATGAGCCTCACTGGTTGTGTG
TGTATGTCTCTCTGTGTGCTTTCCCTTTGAAGACCACACC
AAATTTTGTGTAAACTGTTGTTAATCTGGTGAGAACTGTG
AATTCGCCAGTCTGTGAGTCTGGTTTGAAGGACAGTTTAT
CAGGACTTGTTTTTGTGTCATGCCCTGTGATTCTCGTCTT
TATGAAAATTATGCAAAAGATAGACATGAAGGAAGATGAT
GACCCTCTCCAGCAGGTAAGGGACCAATCAGAAAACAAGA
TTACTTATAACACAAAACACCAGAGTCACTATACCCAGAA
AACTAGCTCATACATATATTTTCTCCTGATAATCTAAATT
AAGAAAGAGAAAAAAGACAAAGAGAGACTCTGTCACTCTC
TCTTTTATGGGACGCTGCAGGCAGAGATCTTGGAGGCCGA
CATGGTAAGAATTCCTACTGCTGGTCTTTTGTCAGAGGCT
CAGCATCTCCCAGTGGCAATAACATCCCAGAGTAAGTATT
GTTCCAGTCACTCAGAAAATTCCTTCTAGCCGGAAATTAG
AGGAGCTAGAGTTCCTTTTTAGAGTTTCTTTTGTCTGGAC
CTGAGAATTAAATTGACGTAAGATGGATCAACAGGAGAAA
AGCACACAAATTTATTTAATACACAATTTCTGTGGCATTG
GGGTCTTCAGAAAGGAATGAAGACCCAAGGAAACAATTAG
AATCAGTTAGACACTGAATTAGACAAAGAGTAGTAAGCTG
TGAAGAAGCAACCAACTTACGTGGGGAAGCTAAAAAATAA
GAGTTATTCTAATAAAGTCTAGAATTCTAATAGCATTTTT
TGAGTATCAACTTCTCATCATTGAAGATAAGAATGTTGTC
TTTACTTCCAGTCTGGCAAGCATGTCATTCACGTGAGAAT
CTCATCTTCTACTTTAAGAAACAGAAAATAGATCAGAATA
TTCTTTTTACACCTGCTATTTGTCAAGTGCCTTTAATTCG
TGATAGTTGATATACCAAGTGGTATAATGTTAGCTCCTCC
ATTAGGGACTATATGCTTACAGAGAATTGTCCATACATTA
GATAATTTTACATTTAAATTTAGTAATTTTACATTCAGTC
ATTCTCTAAACTAAATTTTATGTTGTTTCTATTCTCACTC
CCAAGCTGAATGGGATTTTTCTGTTCTCCTTTATTCTGGG
GACTACTGTTAAATATCTTATACAATCATATAACCATTTC
TTACTTATAGAAAAGGAAAGTACAAGATGACAAGATTTGG
TCGTTGTACTCACTATTTTTGCTATTGATTCTTTAGATAA
AATTGCTATTAAGCACTTGTTTCCATCATCTTCTCTGCTT
TTGGGCATTGGTGTTGGAAGGGAGCTCAGATGCCCATCTA
ATCAGTTTTCATGATGAAGTTCTGTTTGTTATTCCATAGC
TATGTCTCCGACAGTGACTGTGTTGCAAACATGGGCCTGG
CTTCTGAAAATGGTTCAAGCGTCCTAATAAATCTTCTGTG
GTAATTTTTACAAACTTTCTGTTAAAGGTTCTGCTTTTTC
CTCTCAAAACACGTGTCCCATTCTGCTGCTTCTTGTTTAA
CCATTTGGCTATATTATCTAAAGTGACTACAAAACGGCAA
ATATCCTTACTTTCCACCCTTGAACAGGCAGACTATACAT
ACGGAGTGTTGAGCTGTACCATCGTCTTTAGGAATAATGG
CATCTTATAATTCCTGGTATAATATGGGGAAATATATGCT
AAAGTAAGTCATTTTTTAACTAATAACTCATACAATTACT
TCTGAATCTCTTGTGCTTCATGCAGTGTCCTGAGTTAACC
TGCCTGAAATGTGGTAGACTGTATCATTTCATAAAATGTC
TTCCTACTGTGACATTTAGCCATTTCTTTAGTTTAAGTGC
TGAGATATCCCTTGGTAAATGGGTTCTTCTAGGAAAAAAT
AAACAAAAAGCAAAAAACATTTGTTTCTGCAACTTCTTGC
TCTTGTAGGGAGATATCATACAAGATTTTTTAAAGTCATA
TTTTGATTCAGAAAAATTTATTGATATTAACTTATTTATA
TTTCTGTTTAATCACTACTGCATTTTAAAGTATGAAACAT
TATATAGAGAATATATTTTGTGCAGTCTGTACATATATTT
TCAGATTAAAGGAAACATTAATAAAGCCAATTATGCAATT
TTATCAAAGATATAAACTAGAATATTTTAGAACTCTCTCT
CTCTCTGTGGAATGTCCCTAGTCGATCACATCTTTTGCCT
TTACTATCAATAATCACCATTATGACTTTTACTTTTCTCT
GCAGCTTTACCAAATATGTTATAACAGTTTACATAAAACA
TATAGGTTAGTTTTACCTGTTTTTGAACTTCATGTAAATG
GAATCCAGTGTAATTATTATTTGTTAAATACCATGATTGA
GCGTTGTATATATGTCCAGTCATGTAAGTGTAATGGGTTT
ATTTTCAGTATTGAAAAGTATCTTAGTATGTTAATATAAC
ACACACTTTTTTTGTTTTAATTTTCATGAGCATATGTGTT
GTTTCTGGTTTGAAGATATGATAATCCAGCGGGTCCCCAA
CCCTGGGGCCCTCTGTTAGGAACTGGGCCACACAAGGAGG
TAAGACAAGACACAGGCTAGCTAGCTTTACTGCCTGAGCT
CCACCTCCTGTCAGATCAGGAGGGGCATTAGATTTTCATA
GGAGTGTGACCACCATGGTGAACTGCATATAAAAGGGATC
TAGGTTGAACACTCCTTATGAGAATCTAATGCTTGATGAT
CTGAGGTGGAACAATTTTATCCCAAAACCATCTACCCTAC
AGCACTCCCACCTATGGAAAAACTGTCTTCCACAGAGCCT
GTCCCTGGTGCCAAAAATGTTGGCGACCTCTGTTACAAAC
AATAAAGCTATAACATTCTTGTCCGTGTATCCCGGTACAT
ATATGCACAATTACCCCTAAAGGTATAAAGGGGCATGGAA
TTATTTGGTCATACACTGTACACATTCAACAGAAAATTTC
AAAATATTTCCACACAGTTGTACCAGTTTACAAACTCCAC
CCCTGCTGCCTCCTATCCTCGACAAAACAGACAAATCAAT
GCACGTGTAGTGTTACTTCAGGTGTTTCGGATTTAACTGC
TCTGTGTAGGTAAAACGTTTATCATTTTGGAAATGTTTAT
TGATCATTTAGGTTTCTTCTTTCATGAAGATCTTGTTAAA
ATCTTTTACATATTTTTCCTGCTGGGTTATATGTCTTCCT
ATTGACTTATAATAGTCATTGTTGTGTGGTAGATGTCTGT
TTTAGTTCAATTCTTGTCAGTTGTATGCGGTGCAAATATA
TTTCCCATCTGTCGCAAGTTGTTTTTACTTTCCTGCCAGA
TACTTTTTATAAATAGCAATTCATAAATATAAAAGATAAA
TTTTCTGTCATTCTTTTTCCATTTTACTTCTTTATTCCCT
TCCTGACATAATGAAAAATACTTCCATTATTATCTTACCA
AATATTTACATTTGTTATTTCATATTTACATCTTTAATCA
ATCTCTAATTTATTTTTTTAAAATGAAGTAAAACGTTTCC
TAATGTGGTTGCAATGACGCTTCGTTACCATTGACTGAAG
ATCGCTTTTTCCTACTTCTACGTAGTCCTGCTTCTTCCTT
ATGTCACAACTTCTCATATGACTGGCTTGTTTCTGGGATC
TGTGTTCTGTTACATTAATCTCATTTCATACATATGCTTT
GTATTATTCTTTTGTCTTTGATTTACCTTGGAACTTCTGT
CAGAAATCATACTTCTACACTAAAAGAAACAGTACAAAAC
TACTACTTTTATTTTTATCTTTGTGACCCTTGTCTATTAT
AATTTTTTTCTTTTTCCACACGTATTTTAATGTCAATCAA
TCACAGAATAGTATTCTTATGTAATCCTTTTACAAAACAG
TTGTGCCAATTTATATTGACACTAATAAAAAATGAGAGTT
TATGTTGCCACACACCTGCAACAAAATACACAAACCTGCG
TATGTGTTATGATATTTTAGCACAACACAAATTGTATTTC
CTTGAAAAGAAAAAAGATTTTGTTGAGTGTGCATTCAACT
TCAGAAATAATTTCCAACTTCAAATACATAAATATGATAC
CTCTCACTATTTACTTAAACCTTTTTAAAATGCATCAGTA
GCACCTCGAAATATTATCCAAAACATGTTATCACGGTTAA
TTCAAAATTTTGAGGACTACTTCCATAACATAAATACATC
TATTGAAAATTTAAAATTGGGTGAGTTCTGACAAACATAG
ACATTTGTATAACCAACACCACAACAAAAATATACAATAT
TTTCATCACCTCTAAAAGTATACTCCAGTCACTTTGTATG
TAACCCACTTCTACAAATACACTGATTTGCTGGTTCTAGA
ATATTATATTAATGGAATTACAAAAAACATATTTTCTTGA
GTCTGCTTTCTTTTGTTCAACCTAATATTCTCAAAATTTA
TTTTAAATCCTATGTATATGCTTCATGACTTACAGTGGGG
TGGTAAATAAACTGAATAAACCCATCATACATTGAAAATA
CTCGAAATCAAAAATACATTTAACACAACTAACGTTCCAA
GTATCATAGCTTATCCTAGGCAACCTTAAAAATGCTCAGA
ACACTTACATTAACCTACTGTTGAACAAAATCGACTGGCA
ACATAAGACATTGTCGAGAATCGGTTGTTTATTCTTGGGA
ATGCATTGCTGACTGGGAGCTGCGGCTCACTGCCATGGTC
CAGCATCACAAAAGAGTATTATATCACGTATCACTAGCCT
AGAAAAATCTAAATTCAAAATTTAAATTATGATTTCTACT
TTTGCACTATTATAAAGTAAAAAGAAATCATAAGATTAAA
GAAAGAATCTTAAGTTGAATCATCATAAGTCAGGGGCAAA
TTATGCCCTACATTTCTATTTAGATTATTCCTTCAAAGTT
GACAGTGCTTTATTTAGGTAGCTTATTTTTTGGAATTAAG
CTGTAATTTTATCTACTTTAGCCAACTTAATTTTACCATT
GTAATTAATTCTCTTAGAAAATTACAGTAGTTGCTTCCTA
TAATAGTTTCTTCTAATGGGAAATCTGTTGTAATTGCTTC
TACTGTAAAATTAACTCCACTGCAATTACTTCTACTTCTG
TTGGAAAATAAGGTGCTTTTACGTTATACAAATAGCAAAA
TGTTATTTTAAAAATTTACGTTCTCAAAATTTTGAATTAA
AATGGTTCCTTTGTTTCATTTCCTTATAAAATTATTAAAC
TGATGTGGACCAAATTATTTTCTAATACATATATTTAAAT
GGGATATATTACACAGGAGTAAGTAATAGGAAGTTGCTGA
GGAATGAGGTAGAGACTTAGGACAAGGAAGTGGTTGGATA
ACATTTCAAGTTTGAGAACAAGGGCCTCAAATATGGCCTA
AAATATGGCCACTCTGTGTAATCTGTGTAATATCTTTTCT
TCCAGATGGACTCTTATAATAGATCAGAATACGTTCTAAA
TCTATATCTGTTTTCACAAATATTGGTTTCTGTGGTATTA
CAGTTACTCTAAAACTAAGCTTTATTGAGTTAAAATTCTA
CATAGAATAAAAAGGGCTCCTTTAGAATGTATAATTTAAT
TATCTTTGACATGTGGCTGCACTCATGTGATTTTGTCAAA
CCTGTTTATTAATTCTCATAGGACTTTTTTATTTTCTTTA
ATATTTTCTACATTGATGAGCATATTATCTGCAAATAACG
ATTATTTTATGTCTTCCCTTGTAATGTATTTGTGTTTTCT
CTTGTCTTATCTTGGTTGCTGGACCGCCAGTATAATAGTG
AGTAAAAGTCAGATGAAAGATAACAAGTGTTGGTGAGAAT
GTGAAGAAATGTGAACTCTTGTACACTGTTGGTGGGAACT
CCCACACTGTTGGTGGGAACATGAAATAGTACATTCACTA
TGAAAAAATGATGTGAAGGTTCCATATATATATATAAACA
ATAGAACTCCTGTACAAGCCAGAAATCCCACTTTTGGGTA
TAGATCCAAAAGAATTGAAATTGAGGCATCAAAAGGATAC
CTGTGCTCCTTGCTCATTGCAGCATCATTCACAATATCCA
AGATATAAAATAAAACTGTTCGTTAACAGATGAATAAATA
AAGACAGTGTGGTATAAATAAATAAAATACTATTATTCAG
TCTTTAAAAAATAGGAAATAGGAGTTACTGCCATTTGAAA
CAACATGGATGAACCTGGAGGACATTATGCTAAGAAATAA
GCCAGGCACATAAAGACAAATATCACATTATCTCACGTGT
ATGTGGAATCTAAAAATGTTAAATTCTTAGAAGTGGAGAG
TAGAATGATGGTTACCAGAGATTGAGGATGGCGGGAAAGA
ATCATTAGGTTAATTTAATGATTTCACATTGTATACATAT
ATCAAAACCTAGCTTTGTGCCGATAAATCTCTACAATTAT
GATTTGTCAATTTGTATATACATCTCCCGCTGGAATATAT
TATGCAGCTCTTGTCAATAGCATGTGTGCAGTGAAAAATT
TTCAGTCAAGATAACCAGATGATCAGGAGGGGAAAGAATA
ATATTTTGTGAAGTAGGTTATTGTTAAGAACGCTTTCTGG
AAAAACAAGAGGATAGGAATGTTTTTATGATGTGATAAAG
GAAATAACAGACCTAAATACACTTCTTTATACTGTGTAGC
CAGGTTTATTTCCAAGAGTATCAATGCGACATGAAGACTG
CAGGAGTAAGAATAAACCAGGCATAAGAAGAGGGGCAATA
AATTTGTGTGTAGTAACAGAGCAGCTGTTTAGATTGAGAA
GAGAAAGGGATTTATCTACAGAATGGAGTTTGTCTTTGAA
ATGACTGGCACTATTCTGATAAAATTATTAGCATGGTTGC
AACATTGTAGGTTCTAGAATGAATACATGTATTCATAAAT
AGGAAAAAATGACCTAAACCTAATTCTAAAAAAATATTTG
AATAAATTAGACAGATCCCATAGAAAGCACTCTTGCTGGA
GCTAAGTGAGTAGTTGCCCGCAAAAGTTCACACTGTTAAA
GATGTGAATCTGAATTGCTTCTGAGGTTGAGGAAATAGAA
AATAAAATAAAGATCTAATAATTGGATGGGCAGAACAAAG
ATGTAAGAGCTGGTAGGTAAATTATTTGTGCAGAGATAAC
TGATAACTATCTAAAGTTTAGTAAGTTGCTTTCAGAAAAT
TTTTAAGGAGAAACTTACAAAGCATTTGGTTTGTATCTGT
GCATGAATTTTAGAGTGACAGATTTTCAAAGGAATGACCA
GCAGAACAATTCTGGTCTTTGCTTGGATATGACTTTCACC
ATAAACAACAAATCTCTTCTTCTGGTGAGGGAATGAATTA
TAAGTGACTTTGGGACACTGGTAATAGTGTGAACCAACAC
AGGTACTTTCTTGATCATTAAAAAGAAGTATGTGCCTATA
AGGAGATAAAATAGATCATATAACACTCATTATTAGTGAT
GTTTCTGCCATAAATTATTAGTTTCATAATGTAACTGAAT
TGATTTTAATGACACTCATGATACCAGTTACTACACATAC
TACATAACTGCACAATGTTACCTATATATTGCTTCTTTTT
CTGGCATGAGACATTAACTATGCCAACTTAAATCATACTG
TGGAGTCTTAATTTAGTTTCGAATTAAATCTATTGAAAAA
TGGTTAGAACATGGTCCTTTTTTTATTATTAGAAAGAAGG
CAAGCAGCAATTAAAATTCTACACTGATGTTCAGAGTGTC
ACTGAGGCCAAGTAGCATTCTACCCTTTTTGCACAAGCTG
TATGATATGTTTTTGTTCTTTACTATGAACTGTAAGCCTT
ACTTTTATTCCCACAACAATGTCTGAACTCCAATTACTGG
GAAGTAAATGGATTCTTCATTATAATTGCATAACTTTGTG
AAACTGGGACACTGGTAATCTTTCAACAAAGGAAGAAATA
TGGGACTGACATTTTCGGGAGAAAAATAGGTCTTGATATT
GTGAGAAAGAGTAAAAAATTACAGACAAAAATGCAGCAGC
TTAATGCGTGAATCGTGGTTTTTATGACAGAAGTTCCTTC
CATTGTTCATCTTCCAGGAGTATCGTATAGACTTGATTCT
CAAGAGCTGAGTAGTTTTCTGCAGTGTCTTAAATAATTAA
GTATATTACTCTAACAAAGCAGTTTAATGTTGGAGAAAAA
AATCTGGAGGCAAAATAAGACTCGAGTTAAGACAGGCCAA
ACCCTAAAGAGTTGAGATGGAGAAATTTTATAAGGTGAAA
ACCACATGAAGTAGATGAAGAATACCTGTTTGGGAAAACC
TTTATGATGTACAAAGTTTTTACAAATATATTATCTAATT
TGGCCATTACAAAGCCAGTGAAGTAAGAAGAACTTGTATT
TTATTACTGTACAATCAGGGAGAATTGTATTAATTTGCTA
TAAAGTCCAGAGAGGTTAAGTGCTTTTTCAGCTCTAATAC
ACATAGTTAATGCAGCATCAACTCTACCTTGCTTATATAA
CTTGAACATATAGCCTTAGTTTTTTATCGTATTTGAATGG
TCTTATTTAATGAAGTCAAAATTCCAATTTATAAAATGTT
TTATGACCTAATCTTGTATCTAGAGAAATCATGTGTGTGT
GTGAATCTCACTTTCATAAAATTTGAAAAAATAATTCAAA
TATAATTTTTCTCTGCCAGTTTATTATTCTCAGTTGCAGA
GAAACAGTATTAAAACTATTTTTACTATTTTTTAATTTTC
TTCACAAATAGACTTTTCTGAAGAAATATAGTAGTGAAAT
ATAAAAGCAGTGTCACTAGATTGGCTATCAATTAGAAATT
ATGTATCTCAAAGTAGAATATTCCTGAAAATATTTACCCT
GAAAGTCTATATATTTATTTCAATAATATTTATTTGTTCA
AAACAGTTTTAGAGTTTATCAATTGCTTACACTATTTTCA
AATGATATAGTATTAAGCCTCTTAATTATTTTTCTTCTTC
TCTAGACTTATTTCTGAATAATATTTGAATATTGCCCCAA
AATAGAAATGATCATTTTTCCATAATTAAAATAATTACCA
AAATTTAATTCAAAATTCTGTAGGAGTTATTTTCTGGAGG
GATTTCAAAAATAATTTTGATTATATAATATTGCCCTAAC
AGTTCTGTGGTATGCTTTGTAGGATTCTTTCAGTAAGTGT
AATGGTTTTGAGATGGGTGACAAATTAGTACTTCATGTAA
ACAGTTCTAATGAGCTAATGGCAAATAAATATATAAGGCT
TTTGTGTGTGCATGCTGGGGTATAAAGAGATGTTTCTGTT
CTCATACATGACTGCAAAGTTTGGCCCATTGTAGTTATAT
TTAGAGTCTGCTTATTAAGTAACTCTTTTAACACCTGCAT
CAGATATACCACTAGCTTAATATCCCTTCCCTTAAAGATT
CAAGAATAGAGCAAACATTTCTCAGTAAGCTCAATTGTCC
CTCTTTTAAAATATAAAATAATTGAAACTTTCTATAACCA
AGGAGAGGGGATAAGGAAAGAAGTGGAAGAACAACACTGG
TATAATGGAGCATCTTGTTTTCCTGAAACAGACAAATAAA
AAATAGAAAAGAAAAAACATATTCTAGAAGTCTTCTTTAT
TAAAATATGCATGTCTTAATTTCACAGGTAATTATTTCAA
CTCTTTAATGTACTTTATATAAATATAACATTTATTTGAT
AATGAATAAGCATGTATTGAAAAACAGTTTATAAAATGAA
AGATAAAACATATTTTGATCCAGTCTGTCACAGAAGGACA
TTTGGGTTGATTCCAAGTCTTTGCTATTGTGAATAGTGCC
GCAATAAACATACGTGTACATGTGTCTTTATAGCAGCATG
ATTTATAATCCTTTGGTTATATACCCAGGAATGGGATGGC
TGGGTCATATGGTACATCTAGTTCTAGATCCTTGAGGAAT
TGCCATACTGTTTTCCATAATGGTTGAACTAGTTTACAAT
CCCACCAACAGTGTAAAAGTGTTCCTATTTCTCCACATCC
TCTCCAACACCTGTTGTTTCCTGACTTTTTAATGATTGCC
ATTCTAACTGGTGTGAGATGGTATCTCATTGTGGTTTTGA
TTTGCATTTCTCTGATGGCGAGTGATGATGAGCATTTTTT
CATGTATCTGTTGGCTGTATGAGTGTCTTCTTTTGAGAAA
TGTCTGTTCATATCATGGAATACTACTCAGCCATAAGAAA
GGATGAGTTTGCATCCTTTGTAGGGACATGGATGCAGCTG
GAAACCATCATTCTTAGCAAACTATCACAAGAACAGAAAA
CCAAACACCGCATGTTCTCACTCATAGGTGGGAACTGAAC
AATGAGATCACTTGGACTCGGGAAGGGAACATCACACACT
GGGGCCTATCATGGGGAGAGGGAGGGGAGGGGAGGATTGC
ATTGGGAGTTATACCTGATATAAATGATGAATTGATGGGT
GCTGATGAGTTGATGGGTGCAGCACACCAACATGGCACAA
GTATACATATGTAACAAACCTGCACGCTATGCACATGTAC
CCTAGAACTTAAAGTATAATAAAAAAAAACATATTTTGAT
ACATTATCAAGAATAATTGAATAACTGTATATTTTGTGAT
CTATAAACTTAGGAATATTTAACTATGTTGTAAAAATTAG
ATTTCTTTTAATTAAAATATTATAAATACTAATTTGGGAA
ACACATAGAATACAGAGTAAAAAAAAAAAGTTTTGAGAAT
GTGGAGAAAACCTCCAAGGGGATTAAAAGTACATAGAAGA
GAGAGTTACACTGACTTAAAGATTAGTGATTCTAGGAATC
CAGTAAACTGGGTAACTTCTCATCACTTAGATAAAAGAAA
CTAGACTGAAATCATCAAGAACCAATTCCTCAAAACTGGG
TAATCCCATACTCAAGCTAGACTCTGATAATCTAAACTAT
ACCTTACTCTTCACTTTGACACTGTTTTGCTGTTCCACTC
TTTTTATTAATATTTATTTTATCTTCTAAGAATGTCCTGC
CCTAGCAGTGATTCTATGACTCGTTACAGGAACTCCTGGA
GAAGCCATCAGCTTTTTAATGGAAAGTGTCAACAAATAGA
TTACACCCTAAGATTATTTTAATACTTTTCTCAAAGTCCT
CTTCTTGCTGTTTCTATCACTTCTGAAGTATTGCATGTAT
TTCTTACCTAATCCTGATCACCACATTGAAAAACCGGCCT
TAAACCAAACTTAAAATTCTTAATTAACTCTGATCTTTTT
CCTATAGACACCACCAAAGCTTTGTGAGGTTGCATTTTCC
CTTAAGCAAAAATCTCAGCTTTATACTATTAACAGGTTGT
GTTGGTATTTGATTAGCCAGATTTCTGCACTATATATGAA
AAAAGAAATTCTTACATTATTTTCTCCCAGCTTTTGATTT
TGATTGAACAATATTTTTGAAGTCACACTTATTCCTTTCT
ACTCTTAATAATGTACATATGGAAATGCATAGAACCTACC
TAGTTCATTCATGTAAACCCCAACTGAAATAAAAATAAAA
CGAAACAAATTAATATTTGTAGCATTGTAACTGAGTGCAG
GCTCAGCTGCTCACTGCTTGCAAAGCCAATAAAAAGTACA
AAGTGCAGTGAAAGGACAGTGACTTTATTTCCAGAGTGAG
CAGTGGGGAAATACTTGAGACTTGTGCCCTATTGGAACTA
TTTCAGCTCTTTGGGTCAAGGAGAAGGGTTTAAGAAAGGG
AGCTCAGCCTAATAAGCATGCAGGAGTGATAAAGGGGTGC
CAATCTGTATGACCTGTTCCAATGACTGTCTTGAGCTGTT
GCCCCATCTGGTGAATGGGCTGGCATCATCCTGGGTACAG
CTGTGCTGTAAATTAAATGTAGCCTTGAAGAAATCCCTAG
GTGGGGATTCAGGATACCATAATGGCCTGAATTGTTCCAA
GATTTACCATGTGGAACTTCTAAACAAACACAAAATTAGA
TAGGAGAAACAGTGTGCAAGGGGGTGCCTGGAGGAAAGAA
GGACAGCAAAGACTATTCTCTCATTATTAAAGGCAAAACA
AGGAATGGTCAGAAAAGGAAAAGAGAGACAAAAAGAACTT
TTTGAAAACAAGACACTCTGTTACGGCAGTGTGTATTTAT
TTAAATATCCTTCCTCCCCACTCCTCTCCTCCCTCCCTCC
CTCCGTGAATCTCCCCCCCCCTTCTTTTTCTGTCTGTCTC
TCTCTCTCCATGTGTATGTGCATGTGCATATATATGTGTG
TGTGTGTATGTGTGACTGTAGAGAGATTTCTGAAAAACTG
AAGAGGCAATCCATGTGTATATCTAATGAAGCATGTTCTA
AGTAAAGTGAAAACGATCTACATCAGATCAGAACATATCT
AATAGGTTCAAGGAAGCCAGGGCATGAAAACTGGATTCTT
GGAGAAGAATGGTAGCAGACGGCATCGTAATAGTGGCATT
AGGTGTGAATTCAGTTTATCATCTAGTGGGCATTTCTTTT
TTTTATTGGCAAAAAAAAACAAGAAAAAAAAACCACTTTT
TCTTTTTTTCTCTAAGTGACCTGGTTAGTCACTTCAAACT
TTTGAAAAGACAGTAATGTTCAAGAGGTTTAAAAAATTCA
CATTGGCCATTGTGTTGAGAGTGAACTATAGTGAAGAGGG
CAGAGATGAGAGGTCCGGGAGGCTATCACAATAATCCAAG
GTGACAGATAATTGTAATGGTGACCAGGTTGTAAAGGAAG
AAGTGACATTTTCTACACATAATTTAAATGTAGAAGGAAT
AATATTTAGTGACAGTCAGAATTGCAAGGAAGTGATCCAG
AAGAATGATTTTAGATTGTGGCTTGAGCTGGCATTAACTA
AGCTGGGATTTCTGTAGGGGAGCTGTTTTCAGATGAGAAG
ACCAGACCAGGATTTTTGTTTAGGACTTGCTAGAGCTGAG
CTTAATACAAGGGAAGATGTTAAGAGGGCATTATATATAG
GAGTTTGCATTTTAATGAGAAAATAGCCTTACAAATGGCC
TTTAAGCCCACGCAATACTATACGTCACTACTAGAGAAAG
TTCTGATTAAGAAGTAGTCTGGAACACTAAGACTTTTATG
TGTCAAGAGACTAAGAGAAACCATCTAAGAGAAACTTAGA
CACTTAGAACATCAAACACCACATAAGAATAATTAAGATG
CAATAGGGTGCGAGTAAGAGCAAATATTTCCCAGTAAAGG
AATATTGAAGCAAGATCAAGTAAAATGAAGACTGGATCTT
AGCTATTGGAAACAGCAGCTTGGAAGTAAGGGTTAAACTT
GAAAAAAAAGTGTATTTTGGCAAGAGCTAGATTTAACTAG
CATCAACAGAAAAATGAAGAAGATGAATCAAAATAATAGA
TGCAGACATAATCTTATTTTGAGGTGTTTTGCTGAAAAAT
CATGCACATGAATGAGAAAAATTTCTGACATTGCTTTTGC
ATAAGAAAAAAATGAGATCTACTGAACGAGTAGACAGATT
TCTCTTAATTAACATTTCTCTTTAGAAATAAACAAAAGAA
TAGAAAATAAAGATATGAATTTATGTAAATGGGTAAAATG
GTGGGAGGAGCATGTGAGCATGTGAACAATGTCTTTTAAT
TTTTTTCTGTCTTCTCTAATAAGTAGAAACACCAAAAAGA
GGGGATGTTTCAAATGTAAGGAAACAATAAGTGGTAAAAA
ATAGTTGATTAGGGAAATTGGGTTATGAAAAGAATAAAGA
TAAGACAGAGAAGAAATATGAGACCATTTGTGTTTAGGAG
TAATTAATTTAAATATTCACACAAATTTTGAAATAAAACA
ATAATTATGAAGATTAAAAATAAAGTAAAGAAAATACTAA
CATAGGTTGCTATCGTTTAAATGTGTCCCCAGAAGTTTGT
GTGTTGGAAACTTAATCTCCAAGCAAGAATGTTGAGAGGA
GGACCCTCAAGATGTTAAAGTCATAAGGGCCCTGCCCTCC
AGAATAACATTATAGAGGAAGTGGACTAGTTTTTGTGGGG
GTGGGTTCCTGATAAAAGGATGAATTCAAGCCCTTTCCTC
TCTTACTCCCTCTTTCTTTCACCCTCACTCTTAAGTGCAC
TCTCTTTCCCTTCTGCCTTCTATGATGAGATAATGAAACA
AGAGTGTCTCACCAGATGCCACCACTTTGGTATTGAACTT
CCTAACCTTTGGAACCATGAGAAATAAAGGTATCCTCTCT
ATAAATTACGCAGTCTCTTGTATTTGTTATAGCAACACCA
AATTGGTATAACAAAATAAGGCAGAAAATTGGTATTTAAA
AATAGGGCTGTTGCTATAACAAATACTGGAAAATGTGGAC
GTGACTTTAGCAATGAATAATGAGTAGGGAATGGAAAAAT
TTGTAGAACCAGGCTAGAACCATTCTATAATGTTACAAAT
AAAGCATTAAGGGTAACTTTGATGAGATCTCAGAAGAAGA
AAAAAAACACTGTCGGGGAAGTCTGGGACTTCTTTGAGTT
TGCTTAAGTAGTCAATATCAGAAGGTTTGTAGAAATATGG
ACAGTAAAGAACATACTGATGAAGTCTCAGATAGAAAAAA
TTAATATTTTATTAGAAACTGAAGTAAAGGCTATTCTTCT
CATGAAGTGGCAATGACATCATTGAATTTTGCCCATGCCT
AAGACCTTTATGGAAGGCAGAACTTAAAAATGGTGAACTA
GGGTATCTGGCAGAAGAAATATCTAAGCAACAAAGCATTC
AAGGTTCTGCATGGCTTCTTTTGGCTACTTACAGTAAAAT
GAAAGTAAAAGTAAATATCATAAAGACAGAAATTATGATT
AAAGGGAAAACAAAATAAAAAATTTGGAAAACTTTGAGCA
TGGCCACTTAAAGATTTTAAAAGCACCTTTAAGAGAGTAT
ACTGAGTGTGGCAAAGTGTTCATTTGCTAAAACAATTAAT
ATAAATAGAAGGAAGCCAGTGTCCCTTCCTCAAAACAAGG
GAAAATGACCCCTTAGCCATTTCAGAGATCATCAAGGCAA
ACTAGGATTCTGAGGGCAAAATTTCCAGAAAACTGCCCTC
CACACCTCGGTGTTTGATGCTCAGAGCTGCCACAGGACTC
TGCTTCCTACTTCAGGGGCACGGTGCTCCTCAGATGCTCC
AGCTGTTGCTCGAGTTTGCCAGAGTTCAGCTTATTCTGTG
GCTCTGAAGGGCACTTTGGTAATATTCACAATGCACTGAC
TCTGCAGACAGGCAGAGTTCAGGAGTTGTGGGGCCTTGGC
AGCCTCCATCTAGATTTCAAAGAATGTATGAGATAAACTA
GACACACAGGCAGTGACCCTTTTCAGAGGCAGAGTCACCA
CAGAGAACCCCAACTAGGATAAAGTCCATCAGAGGTGTAG
GGGCAAGACCCTGGCAGAGAGTTCCCATTAGAGTAATTCC
TAATTGATCCATGGGAGTGGAGCAACCCCCAAGACTTCAG
AATTGTGTTATAGAGTCACTAGCATGCAGTTCTGGCCTGG
GAAAGCTTCAGGCAGGAGATTTCAATTCATGATAGATTCT
GTGTGGTCTGAGCCCAGTAAAGCCATAGGCATAGGGCTGC
CAGAGGTCTTAGGGACACAAAACCTGCTCCAGTGTGGCCA
GAATGCAAAACATGGAGTTAAAGGCGATTATTCTAGCATC
TTAACATTTAACGTCATTTTTGCTGTTAGACTTTGGAATT
ACCTGGGGCCCGTTAACCTTTTCTTCTTGCCTATTGCTCC
TTTTTGTAATGAGAATTGCTATGGTTTGAATGTCTTCTCC
AAAAGTTGTATTAAATTTAATTGTCATTTTAACAATTTTG
AGATATGGCAACTTTAAGAGATGATTAAATAATGAAAGCA
CTGCCCTTATGAATGGATAAACGGCACTATTGTGGAAGTT
GGTTAATTACTGCAGGAGTGAGTTCCTGATAAAAGGTTGA
GTTTGGTCCAATCTCCTCTCTATTTCTTACGCTGTCACCC
TCTCTCATCATGTCATACCTTCTGCCATGTTATGAGGCAT
CAAGAAAGCCTCACCAGAAGTGGCCCCTATGTCTTAAACT
TCCCAGACACCAGAAGCATGAGCCAAATAAACTTCTAATT
TTTAATTTTAATTATGTATTTACTTATTTTAAAACAGAGT
CTCATTGTGTTGCCCAGGCTGGAGTGCAGTGGCAGAATCA
TCATCATCGATCATAGCAGCCTCAGACTCCTGGTCTTAAG
CAATTCTTCCACCTCAGCATTCCAGGCAGCTAGGAATACA
GGGGTATACCACCATATCCAGCAATTTTTTTTGTAGAAAT
GGGATCTCACTTTGTTTCTCAGGTTGATCTCAAGCTCCTG
GTCTTAGGCAGTTCCCCTGCCTTGGCCTCCCAAAATAATG
GAATTACAGGTGTGAGCCACTGCAGTCAGTCATAGTTTTT
GTAAATGAGTCTGTGATATTCTGTTATAGCAACAAAAACC
CCAGACTAAGACAGTAATTTATACCTTATGCCTGTATTAG
TATTTGGAAAGCACATAACTTGTTAATTTCACAGACGGAG
AGGAATTTGCCTCAGAATGAATACTGCCTAGAATCTCACC
CATATCTGACTCAGATGAGACTCTGAATGTGGACTTTTGA
GTAGATGCTGGAATAAGTTGACTTTGAGACAAATGGGACG
GGATGAATAAATTTTGCATAAGATAAGAACATAAATTTGG
AGTATCAAGAGAAAATGCTATAGTTTAAACGTGTTTTGGA
AATTTCATGTGTTGGAAACTTAATTTCCAATGCAACAGTG
TTGAGAAGTGGGATCTTTAAGACGTTATTGGGTCATAAGC
CCTCATGAATAGCTTAATGTCACTAGAGATGGAGTAAATA
AGTCAGCGTGGGAGTGGTTTTGTGGTGAAAAGTTAAGATA
GGCCTTCTTTCTTTCTCTTTCTCATGCATACTATCTTGAC
CTTTCACCTTATACCTTGGTATGATGCAGCAAAAAAGGTC
CTCAACAGATAAAAGAACATCGATATTGGACGTCCTAGCT
TTCATTACCATGAGATATAGGTTTCTTCCATTTTTAAATT
TCCTATTCTCTGATATTTTATAGCAACAGAAAATGCATAA
AGATATCAGGGAAAATTAAATTTATAAAAATATCAAAAAT
ATTTTTATTATTTGTCAAAAAGTATAGTTTGAAAGATATC
TTTAAATTTTGAAATGTATTCTATGTCATTCACATTATTA
ATATTTCCTTTAATGTTTTCATAATATTCAATAATGAAAA
CTATGTACACATTTTCATCCCATCACTTTTTACATATTCC
AAAATATAACTAAATTATATATACGTTTGAATTTCTTAGT
GCCTACTGGTTACTGCAAGCACACAAACCTCATGATATTC
GTCCTACAGAAGAAAAATTTACTGGAACTTTGATATCTGA
AAAAATAATTATGGTAATGAAACAACCATACAACAGTGGC
TGTGGCTTCCAGAATTCATGTTTGTATTACTGACATACTC
AGGTTTTTTTTTTTTTTTTTAATACTTAAAGTTCTATGGT
ACATGTGCACAACATACAGGTTTGTTACATATGTATACAT
GTGACATGTTGATGTGCTGCACCCATTAACTCGTCATTTA
CATGAGGTATATCTCCTAATGCTATCCCTCCCCCCTCCCC
CTGCCCCACGACAGGCTTCAGTGTGTGATGTTCCCAACCC
TGTGTCCGGGTGTTCTCATTGTTCAATTCCCACCTATGAG
TGAGAACATGTGGTGTTTGGTTTTCTGTTATTGCAATAGT
TTGCTGAGAATGATGGTTTCCAGCTACATCCGTGTCCCTA
AAAAGGACAAGAACTCATCCTTTTTTATGGCTGCATAGTA
TTCCACAGTGTATATGTTACACATTTTCTTAATCCATTCT
ATCATTCATGGACATTTGGGTAGGTTCCAAGTCTTTGCTA
TTGTGAATATTGCTGCAATAAACTTACGTGTGCATGTTTC
TTTACAGCAGCATGATTTATGACCCTCTGGGTATATACCC
AGTAATGGCATCGCTATGTCAAATGGTATTTCTAGTCCCA
GATCCTTGAGGAATCGCCACCCTGTCTTCCACCATGGTTG
AACTAGTTTACAGTCCCACCAACAGTGTAAAAGTGTTCCT
ATTTCTCCACATCCTCTCCAGCACCTGTTGTTTCCTGACT
TTTTAATGATCATCATTCTAATTGGTGTGAGATAGTATCT
CATTGGTGTTTTAATTTGATTTCTTTGATGGCCAGTGATG
ATGAACATTTTTTTATGTGTCTGTTGGCTGCATAAATGTC
TTATTTTGAGAAGTATCTGTTCATATCCTTTGACCAATTT
TTGATGGGGTTGTTTGATTTTTTCTTGTAAATTTGTTTAA
GTTCTTTGTAGATTCTGGATATTGGCCCTTTGTCAGATCG
GTAGATTATAAAAATTTTCTCCCATTCTGTAGGTTGCCTG
TTCACTCTGATGGTAGTTTCTTTTGCTGTGCAGAAGCTCT
TTAGTTTAATTAGATCCCTTTTGTCAATTTTGGCTTTTGT
TACCATTGCTTTTTGTGTTTTAGTCATGAAGTCCTTGCCA
ATGCCTATGTCCTGAATGGTATTGCCTAGGTTTTCTTCTA
GGGTTTTTATGGTTTTAGGACACCCTAACATCACACTTAA
AAGAACTAGAGAAGCAAGAGCAAGCACGTGCAAAAGCTAG
CAGAAGGCAAGAAATAAGTAAGATCAGAGCAGAACTGAAG
GAGATAGAGACACAAAATACGCTTCACAAAATCAATGAAT
TCAGGAGCTGGTTTTCTGAAAATATCAACAAAATTGATAG
ACCACTAGCAAGACTAATAAAGAAAAGATAGAAGAATCAA
GTAAACACTATACGAAATGATAATGGGGATATCACCACCG
ATCCCACAGAAACAAATTGCCATCAGAGAATACTATAAAC
ACCTCTATGCAAATAAACTAGAAAATCTAGAAGAAATGGA
TAAATTCCTGGACACATACACCTTTCCAAGACTAAACCAG
GAAGAAGTTGAATCCATGAATAGACCAATAATAGGCTCCG
AAATTGAGGCAATAATTAATAGCCTACCAACCAAAAAAGG
TCCAGGACCAGATGGATTAGTCTACCAGAGACACAAAGAG
GAGCTGGTACTATTCCTTCTGAAACTATTCCAATCAATAA
AAAAGAGGGAATCCTCCCTAACTCATTTTATGAGGCCAGC
GTCATCCTGATACTAAAGCCTGGCAGGGACACAACAAAAA
AAGAGAATTTTAGATGAATATCCCTGATGAGCATTGATGC
GAAAATCCTCAATAAAATACTGGCAAACCAAATCCAGCAG
CATATCAAAAACCTTATCCACCACAATCAAGTTGGCTTCA
TCTCTGGGACGCAAGGCTGGTTCAACATACGCAAATCAAT
AAACATAATCCATCATATAAATAGAACCAAAGACAAAAAC
CACATGATTATCTCAATAGATGCAGAAAAGGCCTTGACAA
AATTCAACAGCCTTTCATGCTGAAAACTCTCAATAAACTA
GGTATTGATGGGACGTATCTCAAAATAATAAGAGCTATTT
ATGAGCAACCCACAGCCAATATCATACTGAATGGGCAAAA
ACTGGAACATTCCCTTTGAAAACTGGCACAAGACAGGGAT
GCCCTCTCTCACCACTCCTGTTCAATATAGTGTTGGACAT
TCTGTTCAGGGTAATCAGGCAGGAGAAAGAAATAAAGATT
ATTCAATTAGGAAAAGAGGAAGTCAAATTGTCCCTGTTTG
CAGATGACATGATTGTATATTTAGAAAACCCCATTGTCTC
AGCCCAAAATCTCCTTAAGCTGATAAGCAACTTCAGCAAA
GTCTCAGGATACAAAATCAATGTGCAAAAATCACAAGCAT
TCCTACATACCAATAGCAAACAGAGAGCTAAATCATGAGT
GAACTCCCATTCACAATTGCTTCAAAGAGAATAAAATACC
TAGGAATCCAACTTACAAGGGATGTGAAGGACCTCTTCAA
GGAGAACTACAAACCACTGCTCAATGAAATAAAAGAGGAC
ACAAACAAATGGAAGAACATTCCATGCTCATGGATAGGAA
GAATCAATATTGTGAAAATGGCCATACTGCCCAAGGTAAT
TTATAGATTCAATGCCATCCCCATCAAGCTACCAATGACT
TTCTTCACAGAATTGGAAAAAAAAAACTACTTTAAAGTTC
ATATGGAATCAAAAAAGAGCCTGCATTGCCAAGACAATCG
TAAGCCAAAAGAACAAAGCTGGAGAAATCACACTACATGA
CTTCAAACTATACTACAAGACTATAGTAACCAAAACAGCA
TGGTACTGATACCAAAGCAGAGATATAGAGCAATGGAACA
GAACAGAACCCTCTGAAATAACACCACACATCTACAACCC
TCTGATCTTTGACAAACCTAACAAAAACAAGAAATGGGGA
AAGGATTTCTTATTTAATAAGTGGTGCTGGGAAAACTGGC
TAGCCATATGTAGAAAGCTGAAACTGGATCCCTGCCTTAC
ACTTTAATAAAAATTAATTCAAGATGGATTAAAGACTTAA
ATGACATACACAGGTATTCTAAGATAGTTTATCTGTGCTT
CCTGTGTAGAAGTACAATCTAAAAAGGAATAAAAAAGTTA
TGCAAACAAATAGCCATTCTATTTTAAGACTATGCCCCAA
AATTAATAGAATGAGAGCAGTAAGTTATACATATACACAC
ATATAAATTATATATATACATTTATAAATTTTACATACAG
AAATATATAAATTATATATACAGTGTATATAGACACCATG
TATACATATACATATATGTGTATATATACACTGTATATAT
GTATATATGTATATCTGTATACATGTGTCTATATACACTG
TGTATATATGTATGTATATATACATACATATATATACAGC
GAAAGTGAGAAAATTATTAAACAATATGTGTATACCAAAT
AATTTGAAACTCTCAGGTGGACTGTTGTTTATTTTAGTAA
AGTTCTAGTAAGTATTTATGCTCTGCACATCACTGCATGC
ATGGATTAGTCTAAGCAACTTTACTAAAAGGAGAATAATA
GTTCCTAAGTAGAGCACCTCAAAACCTAGAAATTTTGATG
GGGGTTTATAAATAGGAATTACTAGGAATTTTCTTCAGCT
GTGAAGACAATAAATATTAGCTTGAGTCTCTGATTCCAGG
AAGAGAGTTAAAATTATCTGAATGCCTTCTTCTTGAATTT
ACTTCATAGATATTTTTTAACAATATATTTTTAGGATAAT
TTCTTAAAAACAAATACTTGCCTTTATTAAGTCAATTTGC
CAGTTGATTGAGACTTTTAACTTAAAGTTTGTGGTCACTG
AAGAACATCAATGTTAATCTCTTGGCTTGTAAAAAGGAAG
CTAAGGAATAAGCTTATTTATTTGTGTTATATCTAGTGAG
TTAACAGTGCTAAACAATTCAAATTATTTATAAAGAGCCA
TCCAGGAAGAGAAAATAGCATATACTCTTGTCCTCTGATA
AGAGGGGGCATGATTAGCTAAAGGACACAAAATCCATTGT
TATTAGATGGTACAGATGTATGAAGCATGGTGTGAGGCAA
AACAGGAGAGAAGAGATAGTCTGTCTTATGATTGAGCTTT
GAAAATCATATTAAAGGAAAAAGTCTTTATTACAAGCAGG
GAAGATAATTATCTCAGAATGTTCAGGCTAGGAGGTGATT
AATTTATAGAAAACAGCTTTGAATAAATGTGGTAGATACT
TGCACACCTGTCAGAGGTTTTTATCTTTAGATTAGGTGAC
AGATACTACTAATAGTAACTTGCAATAAATTGGTGATAGT
GAATGTTTTTGAGAGATATAATGTAGAAATGCTGGGACTC
GAAGATTAATTAAAATGGAGAATGCAAGAAAGGCAAATGA
TAAATATATCATCCTGCTAAAAAATTTATGTCAAGTGCAT
GTGTCTTTTTTTGTAGAATTATATATATATATATATATTT
GTTATCAGAAATAGTGGGAATAGTGGGATCTGTGGGTCAA
ACAATATTTCTTTCTTTTTTTTTTTTTTTTCAGGAGTAAA
TTGTATTTACTGCATACAAAATTAACCATAGTGCTCGCAC
ATCTTTAGTGTTGCTTTCGTTCACAGTCAGCTTGTGTGGA
GGAACTTGGAATACACAAATGATCAAAACTCAGCAGAATT
TACTCTATCATCTGTGCCAAAAATTCAATCTGCTGTCCCA
ACAGCCTTTCAAGATGTCAAAGATGTCCTTGACCCTTCAT
AGATAATGAACGCTAAATGTTAAAAAACTAATTATTTATC
TGACTTCCTAAGACTTTTTCTTTTATTTTGGGGGGCTTCA
TATATTTGCACTCTTCAAGAACAAAAGATGTATATATTTA
TGATTGACCTTTCCATGGTTCCTCCAAATTGTCTATATTC
TTTGTAAGTGGCCATGTGGCTAGGAAATGGGGTGAGGTTT
AGAGGAGTTGTTAGGTAGTGCAGTCTGATGCTTAATTTTA
ACTAATAAAACAATATTTCTATCTTAAGTTATTTGAGAAA
TCTCCAGTCTGCTTTCCTCATTGGCTGAGCTCATTGACAT
TCCTACCAACAGTGGTAAAACATTCCCTTTTCTCTGCAAC
ATCATCAACATTTGTTGTTTTTTGACTTTTTAATAATAGC
CATTCCGATGGCTGTGAGATAGTATCTCTTTGTGGTTTCA
ATTTGCATTTATTTAATGATTCGTGATGCTGAGCATTTTT
AAAATATATTTGCTGGCCTCTTCTCTGTTTTCTTTTCAGA
ATTGCCTGCTCATGTACTTTGCCCTTGCTTTTACAGGGTT
ATTTGTTTTCTCTTGTTGATTTTTTACGTTTCCTATAGAA
TATGGATATTAGACCTTTGTCAGATGCATAGTTTGCTTCA
TCCTGAAGGTTGTCTGTCTGTTGAATATTTCCTTTGCTGC
GCAGACACTCTTTAGTTAAATTAGGTTCCACTTGTGTACT
TTTGGTTTGGTTGCAATTGATTGTTATGATGTAACCCAAA
ATTATTTGCCAAGGCCAATGTCAAGAAGAATATTTCATGT
ATTTGCTTCAAGGAATTTTATAGTTTGAGGTCTTACATTT
AAATCTTTGATCCATTTTGAGTTAATATCTATATATAGTG
AAAGGTAGGGATACAGCTTCAATATTCTGCATATGGCTGA
CCAGTTATCCCAGTGCTGTTTTTCAACAACAAAAGCTAGA
ATTAACCCAAGTGCCCTTCAATGGTAGATTAGATAAAGAA
AATGTGATACATACACACCATGAAATATAATACATCCATG
AAAAATAATGAAATTATGTCCTTTGCAGCAACATGAATGG
AGCTGGAGGCCATAATCATAAGCAAATTATTTCAAGGATA
GAAAACTAAATACTGTATGTTCTCACAAGCAGGAGCTAAT
CATTGAGCACCCATGGGTATAAATATGGGAACAATAGATA
TTTTGGATTCCTACAGGGTAGAGGCATGGAGGCTGGACAG
GTTGAAAAACTACTTACACTCACTACCTGGATAATGGGAT
CTGTACCCCAAACCTCAGCATCACACAAATCCTTAAGTGA
CATACTTGCCCATATACCCCCCGTATCGAAAATAAAAGTT
GAAATTTAAAAATATTTGATGGACCCAATGAATAAAAGTA
TGCATTAGAAGAGTTATTTCTACATAATTAGGGACCCATA
TTTCTACAGTAAAAAACACTACAAAATTTTCTTTAGAATG
ATTGCATTCTTAACTATCATTAATGATATATATGTAGATA
TATGGTTAGGAAAGAGACTGCATAACATGGCGTCCGGGAA
AACCTAGATCTAGAGCTGTAACAGGTATTGTTTGGAACAA
CCCTTGCTAGATTACAACAGTGTTGATTTAAAATTGTCTA
AATTAAAATCCTGCATTTTTATTTCATCTTCCCAAAATCC
ATTAAGGCAAAAAAAGAAGAGACTTGTTCAGTACGGTGAT
GAATTTGAGTAAACATCAAGAACTTCTTTCAGGATATGTG
TTCTTTAGTTCTGCAGGACTCTTAAGTAATAGACAAGTAA
ATCATACAAGAATGACAATAGTTTTAGAACTATCTTTTTA
AAACCATAGTACTACCTTCATACTTTGTTTTATTTTTGAC
CTAGCATCATATTTTGACTACACATAGTAATGCATGTAAA
ACACTGCTGAAGGTAATGCCAATATAAACAATCTTGAATT
ACACATGGTAACATATAGAAAAATATTTTATTAGAATCTT
GATCCATATTTTTTCATAATCTCAAGTTAGGTTAACAAGG
TCATTTATGCAGTTTCTCACATTTTACTTTTATGATTCCC
CTAAATTAATTCAATATCAAGGGCAATACTTTTTTTAAAG
TTTGCTAAAGTTAGGACATAGTACCTTATAAATTGCTATT
AAAAGGAGTAATATATGGCCGGGCGTGGTGGCTCACTCCT
GTAATCCCAGCACTTTGGGAGGCCGAGGCGGGCGGATCAC
GAAGTCCGGAGATCGGGACCATACTGGCTAACACGGTAAA
ACCCCGTCTCTACTAAAAATACAAAACATTAGCCTGGTGT
GGTGGTGAGCGCCACTAGTCCCAGCTACTGGGGAGGCTGA
GGCAGGAGAATGGCGTGAAACCGGGAGGCGGAGCTTGCAG
TGAGCTGAGACCACGCCATTGCACTCCAGCCTGGGTGACC
GAGTGAAGCTCCGTTTCAAAAAAAAAAAACAAAACACAAC
AAAACAAAAAAACAGAAGTAATATATGAAAAAGAGTACGT
TCAATTTTTAAGCAGCTAAATTGAGCAATGTATTGAATGA
GTTACGTTGTGGTTCAGTTTGACTATGGAACAAAATACTG
CAAAGCACCTGACCAGTTAATCGATCAATATACAAAATTC
AGTATAGAAACAAGAAATCCTATAGTAACAGTACTACATT
TTCAGAATTTCACACTGTGTGTATCAGAGGTGTAACTGTC
AGGGGAGGATGTCCTATGTGGAGTATGTAAGACCATTTCT
CATTTTCCGTAGAATACTTTAAAAAATCATCTCTTGGCCA
TACAGAAGGACCTTTCTTAAGTCAACAATTCTTCCACATA
AAAAAGCAAGACAACTGCTTGAGTGCCTATACCGTCTGTG
TAGCAAAGAACAGTACATTGGGGTCTCCTGCAGTAACCAT
ACCAAGTATGAGTGTATTTGTTTGCTAGGACTACCATCAC
ACAGCTCCACTAAATGGGTGTCTTAAACAAGAAATTTATT
TTCTCATACCTAGAAGTTCAAATTCAGGAAATTGACAGAG
TTTTTTTCTTCTGAGGCCTCTCTCCTTGATGTGTAGATGT
CCACCCTCTTTCCGTGTTTTCATATGACCTTCCCTCTGTT
CTTTTCTGTGTCTTAATTCATTCTCCTATAAGAACACCAA
TAAAGTCAGATTAGAGCTACCCTAATAAACTCATTTTAAC
TTAATTGCCTCTTTAAAGATGCTATCTTCAAATAAAGTCA
TATTTAAATTATTGGGGGTTAGGACTTCAACATAAGAATT
TGAAACCACGAAAATTCAGCCCACAAAAATGAGCAACAGA
AGCATGAAGAAGAAGGTGAACTGGACAGCTATGCTCTTAA
ATTCTTAAAATATGGATCATGGTTTTATTTTTTCTATTTT
ATTTATTTGAGCTTATTTTTAATTTAATGTTCATTTTTAT
CTAACAACAATGAATGTTCATAGCTAAAAATTAGGAAAAA
TCAAAGGTTTTATAAGGAAGGGGGAAATCTCATTTAATTC
TATCATTAAAGCTTTTAATATAGAAACACTTTACATTATT
ACTGTATTTTGTATATTATTTGTAACGTGTTTGCATTTCT
CATTGTAGTGTAATCATTTTCGATTTTATTATCAAATTAT
CATGCACTCATGTACTCAACTATGTTAATGAGTGCATGTT
ATGTGGGAAGTGGGATATGTCACACTTGACTAGGTCATGG
TGCACAATTTTTGGTCAAACATTAGTCATGATGTTGCTAG
GAAGGTATTTTTCAGATGTGACTAACTTTTAAATATGTAG
ACTTTAAATAAAACAGATCAACTTCCATAATATGGCTTGG
ACCTCATCCAATTAGTTGAAGAGCTTAAGAGAAAAGACCA
AGATCCAGGGAAAAACAAGGAGAAATTTTGCCTCCAGACA
GCTTTCGGACTTGAGACTGCAACATCAACTCTTCCGTGAC
TCCCCAGCCTGAGGGTCTGTTCTGAAGATTTTTTGACTTG
TCAGCCCCTACAATTGTCTAAGTCAATTGATTAAAATTTT
ATTTCACCCTCTATCTTTCTGCCCACACAGACACAAAATT
AGAGCTTATCAAACAAAGCGCACACACACACACACACACA
CACACCCTATTTGGTCTGTTTCTCTGGAAAATTCTGATTA
AAATCCTACTATATTAACCATGATTTTAATGTTTTTTTAA
ATATTTTAATTTAACATTTCACTGAATTTGTTTATATCAG
AAAATGGTAAGATAAATACCAAATATTCAGAGAACTGTCA
GGGAAGGCTTCCTTGACTTTTCTACACAACTTGTGAGTTT
ATCCTCTAATTTCAATGAAACCATACTCTCCATCAGCTTG
ATATTTTCAGACCATTGAATTTCATTACCCTCCAATTTGT
TGTCATTTTTCTTAACCACACATTATATAGACTCTCCTAT
TATCTATTTGGTTTGAATATTTATTGTCAAATTTCTGTGT
TTTCTATTTCATGACTTACCTTAAAACTATCCCTCTCCTT
CTCCATTTCTCTGAAATTGTACAACCCCAAATCAATAGTA
AACAAATACCCTTCCTTCCTTAGGCTAATGACAAATTGTC
TCTCTACCTTCTGAAATCAATTGAGACTAAGCTCTCTAAT
ACTGCTACTGCCCCTAAGATTTTTAAAATAAAAGCTACAT
ATTTTCATAGGTTCTAGATGTAATGTCACTCTCTTGTCAG
AGTTCAATGACAATTTTATATCAAAATTCCAGCATTACAC
ATGTATATAATATAAATATAATATCTTTAGCCATTAGATA
ATACCACTGTCTAAACCTCCTAATTGCCATCATCAATTAT
TGTTTTTGGTCACTCTCCAAATTTATTAAAAATATTAGTT
TACTTCTCACAGTGTTCATTTTTATTACAAGTGACATTAA
CATAAATATGTGTTCCATAACACATGCTTATGTCTCTTCT
TCTTCTTCTTCTTCTTCTTCTTCTCCTTCTCCTTCTTGTT
CTTCTTCTTCCTCTCCTCCTCTTCCTTCTCTTCTTCCCCT
CCCCTTCCCCTTCCCCTCTCCTCTCCTCCTCCTCCTAATT
CTCCTTCTCCTTCTTCTCCTCCTTCTCCTCCTTCTCCTTC
TCCTTCTCCTCCTTCTCCTTCTTTTCTTCCTTTCTTCTTC
CAGATAACTCTTCCCTATGGGAAAGTAATTGCACATGTTC
TGATGGAGCTCAATACGCTACATCAATAATTAACTGTAAA
TTACAATTTTCCAACTCTATTTAACATTGTCTTATAATCT
AAGCCTAGGTAATTCAAACTCTCTTGTTTTCTACAGATAT
TGGGGACTGCATTTGTTTCATTTTCAATTAGGATAAATAA
TTTTTTATGATGTAAATCCAATGCTATGATCATTATCCTG
TTATCCTACAGAGAAAGCTTACTATAATGACATTAATCAG
AGCAATCAGAGCTCAGAGGTATAGAGAAGGATAGAGCACT
GACCTTATGCCCAGCCCTGATACAACCAGTGCCAAAAGCC
AGAATTTTTTTTTTTTTTTTAGTTTCCAATTACATGAGCC
AGTGCATTTAGAATGCCAGTTTGAATTATTTTTTACTGTT
ATAACATTTTTGAAAAAAATTGTATCCAATAAAATGCATA
AATATACAGATATATAAATGTTTGCATATGTAAAAGCGCT
TAAATAAATATGATTTTAAATAACTAGATGCAGGCAAACA
CTCTCCCCTCACACACAAACACACACACACACAGGTAAAC
TGTATTCTAACTTTGATTACCAAAGATTGACTATTTGTGA
ACACCATGTAATAGGAATTTTAGAATATAAATTATTTTCC
ATTACCTTATTTGCTGATGTTTTTGAGATTCAATGATGTT
GTTAAATATACCATCAATCTGCTCTCTTTAATTCATAAGT
AATATTCTATTAAGAATATCACAATTGGGAATTGGGTTTT
CACACTCCTGTTGATCACCATTTGACTAATATGTATAAGG
CTGCTGTGAACATTCTTGTGCAAGTTTTTTTTCTTTTTTT
CTTTTGGACATACACATTTATATCTTTAGGAATGCATTTC
TAGGTTATAGAAATGCATATGTTTAATGAAATTAGAAACT
TACAAAACATTTTCCAAAGTGCTTGTCATTGTGACTTAAA
TAATTCTAACAAATATAGATACTCGTATAGCATTATGAAG
TATAGACATGAAAACATGAAACTGGCTGATCTGAAGTGTG
GTGTGGACCACTATGGATTCTTCCCTCTCTGGTTAGGTGA
TCAGTAGCTGTGATGTGTGGTAGAAAACTCAGTTGTTAGG
CTAACACCTTTTCCATCTTGAGACTCAGGTTATTTGCCAA
TAGAGGGAGATTCAGGTTATACGTGTATAGAGAGATAGGC
TCTGCTAGTTTGCAGGAAAAAATATAGGTCACTGGAATAA
GCTGACCACGTATTTCACATTTAATAATGTACAGCAAGAA
AGAGACAGTGTTAGCCGAAGTTGGCCCTCTGAAATGACAT
AAAGATTTCAGAAATTTATTAGGAAAAGCTCTTGATCTCT
ACAGCTACATAATCATGCTGACAGTAAGATAAGCTTTCTC
TTTGCAGAATTATTCAAACTGAATTATCTTCTTCAAATAA
AATGAGTTTAAGAAAGGTAGTAAAATGAGAAACACAGTGA
TAAATAAGGATAGGGACTAGAAGAAATATAATCTTACGAG
ATTAGGTGAAGCTTGTTCTTCAGTTTGTTTCCTGAACCCT
TCCTGCTGTCCATGGTCAGCTTGAGAAAGATGAGTCATAA
TTTACTCTTAAGTTAAAAATAATTTATCGTATATTACTGA
TGCCTACCATGCACCAAAATGTGATACATACTGAGAATAA
AAATCAGTGTAGAGAACTGGTCGTTGGCTTCAAGTTTCTG
ACAGTCCAGAGGAAAGGTAGGGAGAAACATAAAAGCAAAG
TATCATTTTTTGGTTGTAGAATGTGGTACACGGCTGGGCG
CGGTGGCTCAAGCCTGTAATCCCAGCACTTTGGGAGGCCG
AGACGGGTGGATCACGAGGTCAGGAGATCGAGACCATCCT
GGCTAACACGGTGAAACCCCGTCTCTATTAAAAAATACAA
AAAACTAGCCGGGCGAGGTGGCGGGCGCCTGTAGTCCCAG
CTACTCAGGAGGCTGAGGCAGGAGAATGGCGGGAACCCGG
GAGGCGGAGCTTGCAACTGCACTCTAGCCTGGGCGACAGA
GCGAGACTCCGTCTCAAAAAAAAAAAAAAAAAAAAAGAAT
GTGGTACACAGAAAAAGTGCCATAAATGTTCAGTGATGCT
GTGGTAAGGGGTGTTGCCATTGGCAGAGGAAATATCATGA
CAGTTTTTACAAAATTAAGAAATAATGTATGCCTTTTGGT
GTCTGTTTACCATGAATAGAAGAAAATTTAATATATAATA
TTTGCAAAATAGACATTTTTCTTTGAAATGCATACATTTG
CCAGAAGACACAGCCTTGCTCAAACAATAACTCTCTTAAT
AGCATCATTAAACATTAGAAATTTCCTAATGTTAACATGG
AAAATAATGTAAGTGAATTAATTATAAATAAACGAGATCA
AAATTAACTTGCAAGTAGCTTGCTGTTCATTATTCTTGAT
GCCTAGCACAGTGCTTATGCTGAGCAAGGCTTTAACCTGT
CATTATAAAATAAAGTTGAGTAAGTGGATTACGGTTACTT
TAATACTTTCGGATGTGTACCTTGTTCTTCATTGTATGAG
ATTTTAAAATGTAAGTAAAGGATTCTTTTAAATCCCTGTT
TGCTTTAGTTAAATAAATTTATATTATATGTTTATCTTTC
TTGCTATTGTTGAATACTCATAAGATATGTGTTCTAATAT
AAAGAGGTACAGTATTAAACTGTTTGTCTCAACTGCAGAA
TATGTTACTCTCCAGGAGATATTTACAATGCATCTGCAGA
CATTTTTGTTTGTCTGAAGCAGGGAATTGGCACAAGCATC
TACTACACGGAGGCCAGGAGTACTATTAAGTAAGTATACT
ACAATGCAAGCGGAGGCCCCCTTCAACAAACATTTATCTA
GACCCAAACATCAATAGTGCCAACACTGAGAAATATAATA
TTAAAAGCATTATCTGTTTTGAAATATACAATATTATTGG
AGCATGCTTTGTTTGCCTACTCTCTGCAGTTTCCTTTTAC
ATAAAACCATTTATCAAGGTTTCCTTGGCGTGACACATTT
TAAGTAGCTCACAATATGCGTAAAGTAGTAGCTCACTTCT
GAGAATAATCTACACTGTTAATTGGATTTCTTTAACCTGC
CTGTATTTTAATCATCTGCACATTTAATAACTGAATCAAA
GGTTTGACAATTTTAGGTTATGGAGAGATAATTCTAATTC
CAGGTGACAACTCAGAAATCGTTTTAGGAGTTATTTTTCT
CCCATGTTGATGTATTTTTATCTTGGATCATTACTTTCTG
CAACCAGAAGACATTTTGGCTTTTTCATGCATCCCTAATG
AAGACAATTAAAAAACTTGATATACATTATATGGACGGGA
TCTCTTTTTAATTGTTTATTGTTTGCTTTCATAGTGATCA
GTTATCTTCAATGAGCCTTGAAGTTAAAGAGCACTTGACG
TTCTGTTTTTAATTTATCATTTCAGGTGATGCTGACTGCT
GTTAAGAAATGAGTCAAGGAGCTGAAACACTGGTGATATT
CAACAAAAGCATTGTAAATAAGATAAATATTTCAAGGAGC
TCCAGGAGAAATTTTCAAAATTTAAAGAGTCTTTTTTTTT
GGCTCTCAGAAAACCTGGTAACTAAAATAAACATATAACC
CTCTATTTTTTTTCTAAAATGAGTTCACTCTAACATATTT
ATAATTTTATGCTTCCTAAATGATATAACAAAGACATGCA
TCCATGGATTAATAATTTAACCTAAATCAGATGAGAATAG
AAAAAGCAACAGCATATGCAAGTTAATAAAGACTAATGAG
CACTGACTTTAGTGTTGACAAATATTAAGGAGTAGCAAGT
AGTGTAGCAAACAAAAAAGAGAATGACCATCTAAGCAGAA
AGTTAATGGCTGCCATGTAGTGACAGAATCCATTTTTCAA
AAAAAGTACGTTATTCAGACATCTACCTTACAATCTTCCT
GATTTTGTATGTTAGACATTAATTACCCTGAAAATGCTCC
ATTAATTAAAATGGCAAGGTCAAAAAATTACATCTATTTT
CTACACATGGTCAGTGGATTGCTAATTTTCTTTTTGACTT
TTGTTTTAATAGATTTCAGGAACATTCCTTAGTTTGTAAA
GAAAATAAGTATTTATATATATAAATGGTTTAGAAGTGCT
CATGTTAATGCCCTCACTTCATCTATTGGTCAGGGAAAGA
TATGACACCCGAGGTATTTGCATTAGTCAGTTATTTTTGT
AATGATGCTGCATGACATAAATTCCAAAATTTGAGTGCCT
AACGTGGTTTGGATCTGTCTCCCCATCCAAATGTCATGTC
AGATAGTAATCCCCAACGATGGAGGTGGGGCCTGGTGGGA
GGTGATTTGATCATGGGGGTGGATTTCCCCTTTGTTGTTG
TTGTTCTCAAAATAGTCAGGGAGTTATCATGGGATCTGGT
TGTTTAAAAGTGTGTAGCACCTCTCAGCTCTGTATCTCTC
CTGCTCCGGCTATATAAGACGTGACTGGTTTCCTCTTCGT
CTTCCACCGTGATTTTAAGTTTGCCGAGTCCTTCTCAGTC
ATACACGCGGTGGAACCATGAGCCATTTACCCCTCTTTTC
TATATAAATTACCCAGTCTCAAGTATTTTTTTTTTTTTAT
AGCAATGCAAGAACAGACTCATATAGTGGCTTTCCATGAC
ACACTTACTTCTTTCTCACTCATCTGTATATCAGCTGTGT
TTACTGTTTCACTTATCATCTATTCCAGAACACAGACGGA
ACGCCCAGCGTATCTTTAATATACACCGTTCACATGGAAG
ATGGCAGAAGATAAAGAGGGCAAGTCAAATCATGGAAGCA
CATTTAAAGTGTCTGCTCAGGTAAAATGTATGCCATTATC
ACATTTTACTAGAAAAATAAGTCAAAAGCCCAAGCCCATA
ATGTAAAATGATATGAATGAAGGAGAAAGAACAAATTTTG
ATTAAAAAGTAACATTTACCAAAGTATTTTAAAACGAAAG
AACATACTAAGCTGGACTTAGTAGTTGATAATGGTAAACC
CTAATAATCTGTTTATCATTAGTGAAAGTCTGCAGATTAC
AGTTCATTGGATTAAAACACTGATTATGGTGGCTAATTGA
AGTAAAGTACCACTTACAAAGTAGAATAGGGCATTAATAA
TTAGTAATAGTACTAAGCAAAAAAACTAATAATGTACAGA
CAAGAAGAACTAAAATAAACTGTTAGAACTTACATGTCTC
ATAGTTTGTGAATTCCTCAGGCACAGAATAAGACGATATT
CACATAAAAATTAAACTAACTGGCCAGGCATGGTGGCTCA
CGCCTGTAATCCCAACACTTTGGGAGGCCAAGGCAGGAGG
ATCACGAGGTCAGGAGATCGAGATCATCCTGGCTCACACT
GTGAAACCCCGTCTCTACTAAAAATACAAAAAATTACCCA
GGCGTGGCAGCGAGCGCCTGTAGTCTCACCTACTTGGGAG
GCTGAGGCAGGAGAAGGGAGTGAACCCGGGAGGTGGAGTT
TGCTGTGAGCAGAGATTGTGCCACTGCACTCCAGCCTTGG
CAACAGAGGGAGACTCCGTATCAAAAAATAAATAAATAAA
TAAAAATCCCAAACTAAATTTAGCTAAAATTTTTAAACGT
TAATATTTTGAAATGTGAATTGACATTCATAAGATTGCGA
CATATCTAAAGTATATATTATTCCTTGAATAATATTCTAA
TGAATATTAAAAATTAAGTGTTTAAGAAACACATTGAAAA
TATATTTTGTATTACTTTACAGTAATCTTTCAAAGACAGA
CTAACAAAACAGGTGACAGAATATATTTTGGAGCCAGAAT
GAAAAGGAACACTTGTTGAATGTGTAAAATTGAGGAAGTT
ACTTAAAGCCTTTCTTGATTGAGCTATCCTGCTAAATGAG
GATTACAATAGAACTCATTACAAAGGGATAAAGAGAAAAT
ATAAATGAGGTAATATTTGTAAACACAGAATACTTAGTGG
TTGACATATTGTAGATCTATTTTACTCATATTACACATTT
GGTTAACATTTCATTTCTAGATCATATAGATATAAATATT
GATATAAAGGAAATATATTTAAAGATGATTAGGACAAATA
TAAGAATACACTTTGCTTATACTTGTTATGGGTAGAGGCA
ATAATCCTAAGCAAATTAACACAAGAACAGAAAACCAAGT
ACTGCATGTTCTCACTCATAAGTAGGAGTTAAGTACTGAA
CAGATACAGACACATATATGGGAGTAATAGACACTGTAGA
CTACTAGAAGGAGGATGGAAGAGGGATGGGTTAAAAAACT
ATCAGGTACAATACTTACTACTTGATTAATGGGATCCATA
CCCCAAACCTCAGCACCGTATAATATTCTCATGTAACAAA
TCTGCACATATTACAATTGTATGTAAAATTTAAATTTAAA
TAACAATGTGCCACAGGTCAGATCAGACATGTCACCAAAG
AAGATAAAAGATGTCAAATAAACTTCTTAAAAGATACTCA
ATGTCATTTGTCATCAGCAAATTGCAAAGTAAAACAGTGA
GACACTACTACCTACCAATGAGAAAGACTAAAGTAAACAC
AAATAAAAATTACATGACTGCAGCTGATCAGAAAATGAAA
ACAAAAGCAAAACTAAAACAATTGGCAGTGATGCTAGAAA
CATATGTACGAGCTTTTGTATGGGCATCCATTTTTCTTTA
TCTAAAATATACACCTAGGAGTGGAATTGCTGAGTCATAT
ATTAATTCTATGTTTAATCATTTGAGAACTTGCCAGACTG
TTCCAAGTGACTGTGCCAATTCATATTCCCAGCAGTAGCA
TATGAGGGTTATTATTTTTCCATATTGTTATGCATACTTG
TTATTATCTGTCTTCATAATTCTAGCCTTTCTAGTGGGAG
TGAAGTAGTGTCTTGCATGATTTTATTTGCATTTGCCTGA
TGAATAATGATGTCAACCATTTGTTTATGAGCTCATTGGC
CTTTTGGATATTTTCTGGGGCAACGTCTATTTATAAACTT
ATAGACTTCTTTAAAATTGGGTTATTTGTCTTTTTATTAC
TGAGTGGTAAGAGTTTTTATGTATTCTAAATAAAGACTTT
ATCATATGTATGCTTGAAAATATGTTCTCTCATTCTGTTG
ATTGCCTTTTCACCTTGATGGTATCCTTTGAAGTACAAAT
GTGTTTAATTTTGGTGATGTCTAGTTCATCTATTTTTATC
TTTTGTTGTTTTTGCTTTTGGTGTCATAGGAAAGAACCCT
TTGTGAAATCCAAGGTCATGAATATTTGCCCATATGTTTT
CTTCTATGAAGTTTATAGTTTTAGCTCTTTTTAGATTTTT
TGTTTTGTTTTGTTTTGTTTTGTTTGAGACGGAGTCTCTC
TCTGTCGCCCAGGCTGGAGATATAAGATCAATGTACAAAA
ACCAAGTTTTATTTCTGTACACTTGCAATGAACAATCTGA
AAATAAAAGCAGAAAAACAATTTCTCACAATAGCATGAAA
AATAAAATACTTAGGAAAAATTAAAATTTACAAAAGACAC
ACAAAACGTATACTCTGAATACTACTAAACATTTGGGGAG
AAAATAATGGGGCTCTAACTGAATGAAATTTTTAAAAAAG
TACCTTCTATTATTTGAGTGAAAGACTTAAAGTATGTAAA
GATGGCAATATTCTCCAAACTGGTTTCCAGGATTAACATA
ATACACATTAGAATCCAAGCTGACTTCTTTATAGGAAGTG
AAAAACGAATTCTGACATTTTTATGGAATTATATAAGTCC
CAGAGTAGCCAAAATCATCTTGAAAAATAACAAAGTAATA
TTGTTTACAACTTCTGATTTCAAAACTCATGGTCGCTCAG
TGGTATTCAAGACAGTGTGCTACTAGCCCAAGAATAAACA
TATGGATTAATGGGATAGAATGGAGTATCTAGCAATCATT
TCATGCAGTTATGGTCAACTGATTTTAACAAATGTGTCAA
GATTATTCAACATAAAAGATAGTCTTTTCAAGCTGACTTC
TTTATAGGAAGTGAAAACGAATTCTGACATTTTTATGGAA
TTATATAAGTCCCAGAGTAGCCAAAATCATCTTGAAAAAT
AACAAAGTAATATTGTTTACAACTTCTGATTTCAAAACTC
ATGGTCGCTCAGTGGTATTCAAGACAGTGTGCTACTAGCC
CAAGAATAAACATATGGATTAATGGGATAGAATGGAGTAT
CTAGCAATCATTTCATGCAGTTATGGTCAACTGATTTTAA
CAAATGTGTCAAGATTATTCAACATAAAAAAGATAGTCTT
TTCAAAAATTTGTTTTTGAACAAGTAAATAACCACATGCA
AAACTGAGACCTTACTTCACATCATGTAAGAAAAAAGTAA
ATATAAATAGTTCAAAGATCTAAATGGAAGAGGTAAAACT
ATAAATTACATAGAAGAAAACGTATGAGCAAATATTCATG
ACCCTGAATTTCGCAAAGGAATCTTTCCTATGACACCAAA
AGCAAAAACAACAAAAGATAAAAACAGGTAAACTAGACAT
CATCAAAATTAAACACATTTGTACCTCAAAGGATACCATC
AAGAAGGTGAAAAGACCATCTACAGAATAGGAGAACATAT
TTTTTTTTTTTTTTTTTTTTTTTTGAGACTGAATCTCACT
CTGTCGTCCAGGCTGGAGTGGAGTGCAGTGGCGCGATCTG
TGCTCACTGCAAGCTCCGCCTCCCGGGTTCACACCATTCT
CCTGCCTCAGCCTCCTGAGTAGCTGGGACTATAGGCGCCC
ACCACCACGCTCGGCTAATTTTTTGCATTTTTAGTAGAAA
CACGGTGTTTCACCGTGTTAGTCAGGATGGTCTCGATCTC
CTGACCTCGTGATCCACCCACCTCAGCCTTCCAAAGTGCT
GGGATTACAGGTGTGAGCCACCGCGCACGGCCTGAGAGAA
CATATTTTCAAAGCATACATATGATAAAGTCTTTATTTAG
AATATACAAATACTCTTACCACTCAGTAATAAAAAGACAA
ATAACCCAATTTTAAAGACGGCTATAAGTTTATAAATAGA
CATTGCCCCAAGGAACATATCCAAAAGGCCAATGAGCTCA
TAAAGAGATGGTTGACATCATTATTCATCAGGCAAATGCA
AATAAAATCGTGCAACACACTACTTCACACCCACTAGAAA
GGCTAGAATTAAGAAGACAGAAAATAACAAATATGCATAA
CTATACGGGAAAATAATAACCCTCATACACTACTGATGGG
AATATGAATTGGTGCAGCCACTTGGAACAGTCTGACAGCT
CCTCTAATGATTAAACACAGAATTAATATATGACTCAGCA
ATTCCACTCCAAGCATATATTTTAGACAAAGAAAAATATA
TGCCCATACAAAAGCTTGTACATGTGTTTGTAGCGTCATT
ATTTATAGTAACCAAAAGGTAAACACAATCTAAATTCATC
AACTGATGAATGCAAAGGTGATATGTTCATAAAATGAAAT
GTTATCCATAGAAAATAATGAAATAAAGCATGTTACAATA
AGCATGAGCCTTGAATGTGTTATGTTAAGTGAAGCCAGCC
AGCCACAAAATACAACATATTATATGTTTTCATTTCATAT
GAAATGTCCAGAATATGAGGATCTACAGAGACTGAAACTA
GATGAGAGATTGCTTAGTTTTAGAATGGGGGACATGGTAA
AATGGAGTAATAGCTAAAGGGTATGTAGTTTCTTTTTGAC
ATGATTGATATGTTTTAAAATTGAATAACTGTGGTGATAG
TTGTACATATTTATAAATATACTGAAAATCACCAAATAAT
AAATATTAAAATAATACATTTAAAAGGAGAAAATATGAGC
TATCATATGAATGAATTAAGATATGGATGAATCTTAAATG
AATATTGCTAAGTGAAACAACCCAATCTGAAAGGGAAGCA
CACTGTAATGATTCAAATTATATGACAATCTAGAAAAGGC
AAGATTTTCAGTGATTAAACAATCAGTGGTTGCCAGAGGA
AGGTGGGTAGAATAGGACAGGTGGAGTACAGTCGGAAATG
GCAGAATTACACTATATAATATAGCAATGATGGATTCATC
ACACTGTGTGTCAAACTAGTAGAACTTTACAAAACAAAGA
GTGAAACTTACTGTATGCAAATGTAAAAAATTTCATTTGG
GGGCTGGGAAATATAAAGAAAGAATTCAAAATGTGACAAA
AATATGACTATGTTACAAATTTATGAAACAACTATACAGA
AGTTTTGCTTAATATAAATACATACAGTTAAACTGAGAAA
CAATTATAGATGTGTGTATATACTTACACCTCTCTTTTCT
ATGTCAATCCTAGATACAATATTCCCATAGCAATGATTAC
ACTTAGCACCTACATCTTGATATCTAATACCATTGGCACC
TACATTTTGGTATCTAATACCATTATCCCATAAAAGGAGC
GAGGGTTCCTTAGATAATGATGGATACTAGGGCTAGGGCA
GGAATTATACAAGATAAGACTACACTATCAGGTAGTGCTA
GAGATTAAGGAAGGAATTCAAGAAATCACATTGACGGGGT
ATGTAAAGCAAGACAGGAACTATATAATGATTTATTGTAT
ATTTCAAAAAGAGGAAAGATTTGGAATGTTCGAAACAGAA
ATTAATCATAAATATTTGAGGTGATAGATATCCCAGTTAC
CCTGACTTGATCACTATACATTGTATGCAGGTATCGAAAT
ATCATGTGTACTACCAAAATATGTACAGCTGTTGCATATC
AATAAAAAAATTTCAAAAGAAAAGTTACCAATAGCTGAAG
TTGAAACAATTTGTCCAATAAAATAAAGTAATATCTGATT
ATAAGCCAAAATAAAAGACAATGTTTCCATACTAACATAA
ATTATTGATTCAATAAATATATGAATGGGGAAAAACAGAT
AAACGTTCTGCACAGAAACATTTTAAATAATATGTAGAGA
TGCTCTCCCCTAAAGAAGCATAGCATCCTGTTTCAAAATA
TGGGCTGTGAACAGTGACATCCTTTCAAAGGATCAGTATA
AAAGGAGAGGTGGGAGGAGAGTAACTTTACAATAGAAAAA
CCTGAAAAGTAAAACACCATGCCAGTCAGCTAATCAAAGG
CAACATCAAAAGTGATATCATGTTGATAGTACGTACTTTT
GAAATGCTGTGATGAGAATGAAACTATTTCTGTGTTTCCA
CCCTCAATACATATAACCCAGCTGCTATCATTTGTATGTC
TGTCCTCCCCAAACCTTATGTGGAGATTTGATCCCAACAA
TTGGAAGTGAGGCCTAAGAGGAGGTGTTTGGGTCATGGGG
GCAGATCTCTCATGAATAGATTAATGTCATTCTTGGTAGG
TGGGTGAGTTCTCACTGTATTAATTCCCACAGGAGTTGGT
TGTTAAAAAGATCCTGGCATCTCCCCTCTTGACCTCTTGC
TTGCTCTCTCACCATGTGGTCTCTGCATATGCTTGCTCCC
CTTTGCCTTCTATGTGAGTGGAAGCAGCTTGAGGCCCTCA
TCAGAAGCAGGTGCTGGTGCTGTGCCTCTTGTCCAGTCTG
CAGAACCAAGAGTCCAGTAATTGTTTATCTTTATAAATTA
TGCAGCCTCAGGTATATTTTACAGCAACAGTTGGACTAAG
ACACCAGTTCAATCATGAAAATAACATCAGAAAAATCCCA
ACGGAGGACAATACCTGACCACTACTACTTCCAACTTTCA
GTCGTCAAATACAAGGAAAGTCTGGGACACTTTTAAAATC
ACAAGAAACCCACAGGTAGTGCAGTAAAATGTAACATGGT
ATTCTTAATGGGACAATGAAATAGAAAAAGGACATCAGGT
GGAAGCTAAGGAAATTTGAAAAAAAAATAGGCAATACTGT
GCCAACATTTGTTTATTAATTCTAACCAATATACCATACT
GATATAACAACAGGGGAACCTGGATGCAGAGCGTATGAGC
ACTATCTGTACTATCTTCATCTTTATTTTTGTAAATCTAA
AACCATTCTAAATTTTAAAAATAAGAAATTAACTAGTGAA
TGTTAAGCTAATTGTAGCCCTAATGAAATTAGTAGAATAA
AAAATAGGTAAATACTTTATTGATAGTATTGATAGTAGCA
GATAATTAAATTATCATCCCAAATATACACACAAATACAC
ACATCTGATAATAATATAGACAATATTTTTGTTCTATTAA
TTTCAGATAATTTGCATGTATTTGTTAATCTACTGTGATT
TCCCATATTTGTTCCCCCAACACTTTGTGCGTATTTCAAT
GATATCATTTGGCATTTGTAACAGAAATACTCATTTATTT
ATGTGTCTATATTCCCAGCTAAATTCTTAGTACTTTAGTG
ACAGACACTGTTCCTTATGTATCTCCTGATAACCTTTTAG
ATACACACTCTATTTCAATAAATCATTGATTCACTGAATG
GATGAATAAATCAATGAAATAGGGTATGTGAATAGAGTAG
TATACTCCCATGACTTTCATATGTGCACACACACATGCAC
ATACACACACATACATGTGTATACTCTGTGTGTGTACAGA
TAGGTAAACAGGGAAACAAATTTTAAAATATTGCTAAATT
ACTACAAAATAGCAGAAAGCATTCAATACAGTTTTTATGT
ATTTAATGATGTTTCAAATCCTATATAATGCATTACATAT
ATTTTCTTCTTCCCTAGTCTCTTATAAGCATTAATATCCT
TCACATAGAACATTTATAGTATACTAGACACTGATATTTA
TTGTTATATTACTAAAAGTAAAATAAGATCCAGATATTAA
TGGTCAGAAAATACAGCAGTGAAGACAGATTATAGCATGC
AAAATTAATAAAAATACTGATAACATATAGCCGTGTATAC
TCAAGTCATAGTTAGAGAGATAGGCACTTTATTTGGTTCC
TTAGCAACTAGTATCTAATTTTGGTATAGAATTTATCCTG
CTGTTTTGTAATTGACAATTTACTTCCTTAGCACATGGTT
TAGATTTTCATCCCTGTGAGAGTATGGATTTTTAATTCAT
CAATCAAACTCTGAACCTAATAAAATGTTTGGCACAAAGC
AGTGACTCAACTGACATATGTTTAATCTAACCATTCGTCA
CTTTCTATATTAAAATCTCTTGTGCATTTTTCAAGGTGCT
GCATGACTCCACCTATATTTTTAAACAACATTTTCTGAAT
TATTGAACTCTATAAGCTTTTCTTATGTTTTTCCTCATGT
AAATTCAATGATGTCTTTAATATGCTTAACTCATTCTATT
CCCTACTCTTTCCAGCTTGCAACAGCCCATTTTCCCTCTG
ATTACTACTTGTCCGAATCCCACCTGAATTCCAATGCACA
CATTATTAAAACTTCCTCTTTTATTTTTTAAATTATATAC
ATAAGCTCTCACAAATATAGACTGTATTTCAAAAATTTCC
TATTTATTTTTGTCCATATTTGTGATTTAATTTTATTTTG
AAATATAGTAACTAATGTCCATTTTTGCATCATTTTACAA
GTAGAGAATTTTAAATTGAGACATTTTTATATTCCCTACA
ATTCATTTCACAATCCATGACGTATGCTCACTAAACACAT
TTGAAAAAGGGTTATGCAACTAAAAAACAAGCAGCACACA
GTATGTGTCTTATAGTAGTTTAATTACTATCAAACATTTC
AGAGCTATGTTTACTTGCTAATTTGGTTATATAATTTCAA
CACTAACAAAATGAAGTGTACTTAACTTAATGGTCAAATA
TTCTATTATTTATGAAGATTTTATAACAAATAAAATGTCT
CCAATTATAAAGTAAAATAAAAAAAGAAAGTGTGCCCAAC
ACTAAGCAGACCACAACAATGGCAGGAAAATAATTTGCAT
TAAAAATGACTAGATTAAACAAATAATAATTATTATTACA
ATGTTAGGATAAGATTTTTATTTTTATTTTTGGTATTTGT
GATTGAATTCCTTCTCTGTGAATCATGCTATAGAGTAGAT
TTTCACTGGCTGAATAAGCAGCTGTTTTTGATGGTGCAAA
ATATAGATTTACAGTTTAAAAATTGCTAATTTCACTTAAA
AATAAATTATCTTATGGAAAAATGGTAAAGTCTATGACAT
AACGTCTGATGTAAACTATTTCAGTAATGTGGAATTTGGG
AGAAAGCGACTTGTTATCATTCAATAACTATGATATCATA
ATTGACTAAAACAATGAAAATATGCTTTCATACAAGCTGA
AAGTAACACCATCAGCTTGTTATTCACAAGTAAGTAAACA
TTGATTCTAATTCAAGTGCCTAGAAAAAGTTATTTTTTAA
GTAGTTAGCAGAAGAAAACATCTTATTAATTTAAACTAGC
AAAGATATTTTATACAACTAAAATTAGTATAAAATTTATA
TGATGTTGTTTTATATACTTATGAAGTTAAATCATGCTTC
TACCTACACCAAAGGCTTAAACAAGACATAAGTATTTGGT
AAAACCAATTATTAGAATGACATCTCTTCATTTATAATGT
TCTTGTGGTTTAGGCATTTTAAAAATAGTGATACCTACTT
TGGGGAAACTATTTAAAAGCAAAAGTTTATTTTCTTAAAC
ATTGTTATCTCCAAAGTTGCTTACATTTGACCTTAGAAAT
TAAAATTACTGTATATTACAAGAAGTAAGTTTTAAAATGT
GAACATGAGATCTGCTCCTATAAAATAATGTTCTGACATA
AACTTAAGACAAGTGTAATTGTTTATAATACATTTAGGAA
AAAAATAGGCCTCTGCTTTTCCAGTCTATCTTACATTCAA
AACAGCAAAGTATAAGCATTATTTCTTAGATTATAGTTAT
AAGCAAAAAGCTATTTTTCACTTGAATTTTGATAAGAAAT
TGAGAAATGTGGACATCTTACTTTATCTTGTCTTTATATG
AAATATTAAAGGGATGAAATAATTTTATTAATACTTTTTG
TACATATATTAGCTAAATAAAATATTATATAGCAAAAATT
AAAAAGATTGATCTATTAATTTTGGTTACTATTTCCTATA
ATTACAATAGTGGGATATATTATAATTGGTAAATTAGATC
ATTTATTCATGCATTCAAGATATATTTGAATATATTTAAT
GAGTATATTAAAAACCAGACACAATAGTGGTCACATTAGA
CAAGGTATCTCACTCACAGAGTTCACAGCATAATGTGGAT
TATTTAAACCATAATCAAAAGAAAGTTTGTGCCAGAATTA
TAAGTTTTCTGACTTCTCTAAAATCTCTGATCTACCTCTC
CTACCTTCCAAAATTACTTTTGTTATTTTATTTTATTTTA
TTATTTATTTTTGACGGAATCTCGCTTTGTAACCCAGCCT
GGAGTTCAGTGGCACGTTCTCAGCTCACTACAACCTCTAC
CTCCGAAGTTCGAATGATTCACTTGCCTCAGCCTCCTCAG
TAGCTGGAATTACAGGCGCACACCACCATACCCGACTAAT
TTTTTATATTTTTTGGTAGAGATAGTGCTTCACCATTTTG
TCCAGGCTGACCGCAAGTGATTTGCCCGCCTCAGCCTCCC
AAAGTGCTGGTATTACAAGTGTGAGCCACCGTGCTCAGCT
GCTTTTGCTTTTAGGAAATCAGTTATAAACGTTTTGCTTC
TAACTTCTAATACAAGGAATTAAATCATGTATGTGTCAGA
TATTCTGGGATAATATGCAACATAATGTTGGTGAAAGTAT
ATGGTATGTAAAGATAATAGTGATTGGTATTTGTATATTC
CGAAAGCTTCATCAATCACAGTTGCAAATAAGTAGCTGTA
GTATTGCAGATTTAATTTGCCAAAGGAGACTTTATATAAT
GAGCTTTTATAAGGGCATCAAATATTTGTAAACCATTCTT
CTAATTTCATTTATGTAATTAACCCTTGTTCTTTCTAACT
TATTACTACCAATTATATTTTTCTGATAAAAAAATCAGAA
AAAGTCAATATGAAGTAGTGACTAATAGTTTGGTCACAGA
GAGTAAATAGAATGACTGTCTTTTCCTAAATGAGGATGTT
TATCTCCATAAATGCACTATAATTTCAGCAAGCAAATTGA
GACATAAGACAATAATTATTTTCGCTACAAGTTGAATTTC
TTTTTTTAAAGATAAAGCATCCTTGTTTTCAACCTGTGAT
ATACAGACAGAATTTCTTGTTATTCTTTGTTAACCCTTCT
TTCTTAAAGAGATTAGGTAACCATAAAAGCATGTTTTCTC
AATAATATTTCCTACAATCTAGTCTATTTCACCTCAGATT
GTGTAGGCAGATTATACTCATAGAGATGAAGAGAATGGAA
TAAAAAATACTCATTTTAGTCTCTAGACAAGAAAACAACA
AATAAGAAAAATAGAATATCAAAGACAGAATAAATTCAAA
ACAATGCATTCACAAGATTTACATTTACATAGTCTTTGTC
ATATTTAACACTATCTGTTGTTACAGTAAAAAAAAAGAAG
TACTATGTTTCAGGAATATTCCTGATATTTAATGAAGTAT
TTGGAGGTTTCGGGTATAGTAGAATAAATGTTTTAGACTG
TTATTTGAAAAAATAGAGCTACAAGGCATTATAAATTGGT
ATTCCTGGTATTCCTTTCAAAAAAGGCATACATTCCTTTG
GTTTATGAAATTATAATGCCTCAACAAAACTCTCATAGTA
TCTAAATACTATTTTATGTGTATTAAAAAGAAAAATATTC
AATTAATGTTTTTGAAGAAAATGTCCAAGTCTTAAATTGT
TTCAACATGTCTAATATTGCTTAATCACTTCTCTGTTGAG
ATATCACAACATTGAAGAATAGATCTATTTTTCAATGTGC
ATACTAGAAAGGGAATTTTATAGAAGAAAAAACACCTTTT
AGGCTCAGAAGGAATGAATAAACTTTGGCAAGTTATTCAT
CCCTAAGGATAACTTTTTGGAGTAGGACATTCAAAGTTCA
TACAACAAATTTTTATAGATATATAAATATGCATACATTA
GATATAACAATTTAAACATAAAATACATAAACATAAATAT
ATAAATACATAAAAATATTTTATAAGCTATGTTGTAAATT
GTGGTTTAATATTTTTCTCAATACTGTATGGTTACAAGAA
AAATAAACAAGTATTATTTTTTCTTTTCTGGTTGACTTAT
GCAAACATATTAAAAGAGACTTCAATTCTTCCACAAAGTA
AAAATTTACTGTGAAATTGAATGTCCCTCACAAGTACTGC
TGCACTCACCTTGTTAGTTTTAGCTTATGGATAACAGGAC
AGAGATATACATGCTATGATAGACAATCAGCAGACTAATT
ACACATTTTAAATCATAATATTAATATTTTAAAAATTAAT
AGAGAGTTAAAGGTAGAATCAAGAATATAGTTAACAGTGG
ATAGTGATCCATCTCATAAAAGATTATCATCATTGGGGAA
AAGATATTGGCAGAGGATATGGAAAATAATGCATACATTT
TAAATCTATTTGTTGACAATAATCAACAGGACTTAATGAA
GAATATGGTGTAAGTTAGGGAAAGGAAAAAAATAAAAATA
AATACTAGATTTTCAGAAAATATGGAGAATTAGAAAAAGA
AAACTATTTTGAAGAACTTTTTCTTTCAAAAATGATTAAG
CAACACCAGATTTTTCTTCAAGTCTAAAATAACCAGAGAA
CCAGGCAAATATAGAAAACAGTTATTTTCAGGAAACTAAA
AAGAAGATAAAGGAAGGAAAAGTGAGATAAAATCAGAAAT
AATTTTACTTAACAAAAAAAAACAATAGAAACAAAAGTTG
CTTCTTTGAAATGGTCAATAAAATTTATAAAATTCTAGAC
AGTAATAATTTAAAAATAGTAAATACAGAAAATGGTAAGA
TTACGAATAAACTGTTTCAACAGTATAGATTCTATAAGCA
AAAGATTATGAATATATTTTGACTAATTTTATGGTGTTAA
ATTAGAATCAGACCTTTAAAGACTGCAGATAAAAAAAATC
AGATGTAAAAATACAGTGATTTCTATACATACTATATAAA
CAAAGAGAAAATAAAGTGTAGAAAATAATAGACTATAAAA
GTAATCAGGCATAAGATAAAATAACCAAATAAAACTTCAA
ACAATAAACACACATAAAACAATGATTTAAAAGCTTAACT
GGGAAAAAATAGCAGATCTGTCCAAATAAAGAGCTGAAGA
TTGATGGTTATTAACAAGTTACTCTAAAATAGCAAAGTGA
GATCTAGAGAAGGAAATCGTGATAAATATGTTGAGATATA
TATAATAAAATATATATTACATATATTTATGTATACACAT
ATATATTTGACAGCCTCAGAGATATATATGAAACAGCCTT
AACTGCTCACTGAATTTAATAATTTATGCTTGGGTGCAGT
GGCTCATGCCTGTAATTCCAGAACTTTTGGTGGCCAAGGC
AGAAGGATCTCTTAAGGAGCTCGAAGACTGCCTGGGCAAC
AAAGCGAGACGCAGTCTCTACAAAGAAAGTTAAAAAAAAA
AATTGCCAAATATGGTGGCATGTGCCTTTAGTCATAGCTA
CTTGATAGACTTAGGTGAAAGTATTGCTCCAAACCAGAAG
CTCAGGTTGCAGTGAGCTATGATTAAGCCTCTCCACAAAT
ACCCTAATGACAGCAAGAATCTGTCTCAATAATAATAATA
ATAGTAATAAATTACAGAATGTTTCCAAAAAATCGTAGAA
AGGAGAAGAATAAAACCAGAAAAATAAAAAAGAACCCCAC
ACACACACACACAAACACGCACACACACGCACAAACACGC
ACACACACACAGGTTTTTAAACAAGAAGAGTTGGAAGAGA
AAACGGAGGCACCAGACGAAGCGGAGGAAAAACACACCTA
TGATTTCATCCTGGTCAAGTTAATGATCTGCTGTTTACTG
TTAAGAATAGTTGAAACAGAGTTGGATGGAACATGAACAG
GGTGACAAAATCCAGTGTTTTCTTTGAACTAAGATTTATA
TTTGCCAGAAAATGATAAAAATTGCATTAGGTATTCTAAT
TTCACTTTTTACCTTAATGCGTGTGTTTATCTGACATACA
CAAAGTATTCAGTGAATGCTCTTTGAATGATCTACTTAAA
CTAATCTAGTCAAATTTAAATGTTTTCAGAGAAAGCTTCT
TATTAAATGTGGCCTTCTCATGGTAGGAACTTCTGAGAGA
AATTTTCTTAAGGTGAAGTATTTCATTTTCATAAATGAAG
TGTTGGAAGTTCATAAGTCAATTACACAGTATTTCATGTC
TTAGATTGTTGTATCAAGTAGCCAATTAGGTGGAAAGCAG
AATGCAAATTTATCTTTATTTTAGGGCAAAGGAGGCAAAA
ATGTCATTAAATGACAATGTTCTTTGAGTGATAGTTTTGA
CTGAATGCTCTTTTAAAATCAATTGAATTGTATTCAAAAT
CTGCATTTTCTACATGTAAGTTAGTTATGCTGGTCTGTGA
TGCTAGAAAAAGAATGGTAAACCAAACATGTTCACAAATT
ATTAACTTAATTTTTAATCTCCAAAATAAAATAGCTGCTC
CTCTTCCTTGTCGTCTTCTTCTTGACATACTCTTCTTAAT
TTTTGTTTTCTTTGTCTCCTCTTCTGGTTCTTTGAGCTAT
TCTGAGCTATGTTTATTCCAGCCTTCATATTACTACATAA
AAGTCAACAATTTCCAGGTGTTTTATAACCCTGAATTATA
AATAGATTGATTTTGATTTGTAGAAGAGTGAAAAAGGACA
TATTTCATCATTGAGACAGGTAACCATAATGAGAAACTTC
AGAAAAGTAAGACTACTAGTGTATTGTTTAAATTAATATG
TATTTACTAAATAATTCTCCATAAAATTCAAAGTATTCAG
TGAATGCTCTTTGAATGATCTACTTAAACTAATCTAGTCA
AATTTAAATGTTTTCAGAGAAAGCTTCTTATTAAATGTGG
CCTTCTCATGGTAGGAACTTCTGAGAGAAATTTTCTTAAG
GTGAAGTATTTCATTTTCATAAATGAAGTGTTGGAAGTTC
ATAAGTCAATTACACAGTATTTCATGTCTTAGATTGTTGT
ATCAAGTAGCCAATTAGGTGGAAAGCAGAATGCAAATTTA
TCTTTATTTTAGGGCAAAGGAGGCAAAAATGTCATTAAAT
GACAATGTTCTTTGAGTGATAGTTTTGACTGAATGCTCTT
TTAAAATCAATTGAATTGTATTCAAAATCTGCATTTTCTA
CATGTAAGTTAGTTATGCTGGTCTGTGATGCTAGAAAAAG
AATGGTAAACCAAACATGTTCACAAATTATTAACTTAATT
TTTAATCTCCAAAATAAAATAGCTGCTCCTCTTCCTTGTC
GTCTTCTTCTTGACTTACTCTTCTTAATTTTTGTTTTTCT
TTGTCTCCTCTTCTGGTTCTTTGAGCTATTCTGAGCTATG
TTTATTCCAGCCTTCATATTACTACATAAAAGTCAACAAT
TTCCAGGTGTTTTATAACCCTGAATTATAAATAGATTGAT
TTTGATTTGAATAAGAGTGAAAAAGGACATATTTCATCAT
TGAGACAGGTAACCATAATGAGAAACTTCAGAAAAGTAAG
ACTACTAGTGTATTGTTTAAATTAATATGTATTTACTAAA
TAATTCTCCATAAAATTCATAGTCTTCTGTGAAGAATGTC
ATTAATGTTTTGGTAAAGATTGCATTGAATCTGTAGATTG
CTATGGGTATTATGGACTATTTAAACAATATTAATTCTTC
CAATTCATAAACATGGAATATTTTTTCATGTTTTTTGGTG
TCCTCTTCAACTTCTTTCATCCGTGTTTTATTTTTTTAAT
TTATTTTTGTTGTTGTTGTTGTTATAGAGATGTTTCACTT
CTTTGGTTAAGTTAGTTCCAAGGTATTTAATTTTGTGTGT
GACTCTTATAAATGGAATTAAGTATTTTTTATTTATTTTT
TACATGGTTCACTATTGGCATACAGAAATACTACCGATTT
TTGTAAGTTGGTTTTATATGCTGCAACTTTACTGAATTTA
TTAGTTCTAATAGTTTTCTTTTTCTTTTTATTATACTTTA
AGTTCTAGGGTACATGTACACAACGTGCACGTTTGTTACA
TATGTATACATGTGCCATGTTGGTGCGCTACACCCATTTA
CTCATCATTTACCTTAGGTATATCAAATCTGGAACAGTTC
TGTATTGTGTATCTGTACCACATTTTCTTTATTCATTCAT
CTGTTGGTAAACACTTAGGCTGATTCCAAATCTTAGCTAT
TGTGAACCATGCTGCAACAAAAATAGGAGTGCAGATATCT
TTCTGACATACTGATTTCCTTTCTTTTTAATATATACTCA
TCAGTGGGATTCTGGATTACGGGTAGATCAATTTTTAGTT
TTCTGAGGAATCTCTAAACTGTTCCCCATAGTGGTTGTAC
CAATTTACGTTCTCACCAGCTGTGTACAAGTGTTTCCTTT
CTACACATTTTCTCAAGAATTTGTTATTGCCTATCTTTTG
GTTATAAGGCATTTTAACTGGGGTGAGATTATATCTTATT
GTAGTCTATTAGTTATAATAGTTTTCTTGTAGCATCTTTA
AGTTTTGCCAAACGTAAGATCACATTACCTGCAAACAGGA
ATAATTTGACTTCGTCCTTTCCAATTTGAATGTTCTTTCT
ATCATTCTTTTGTCTGATGCCTCTAGCTAGGAATTCCAGT
ACTATGTTGAATAACAGTGGTAACAGGGGGGCATCCTTGT
CCTGTTCCAGATTTTGGAGGAAAGCTTTCAGTTTTTTCAC
ATTCTGTATGTTACTAGCTATTGGTCTGTTGTATGTGTTT
TTATTATGTTAAAGTATGTTCCTTATATCCCCAGGTTTAT
TAGGGTGTTCATCATGAAGAAATGTTGAATTTTATCAAAT
TATTTTTATCATCAATTGAAATAATCATGTGGATTTTATC
CTTCACTCTGTTGATATGATGTGTCATATTGATTGGTTTG
CATATGTTGAACCATCCTTGCCTCCTAGAGGATAACTCCC
ACTTGGTCACAATGAATGTGTATGAATAATGTATAATGTA
TGAATAATGAATAATGTATTGTTGAATTTGGTTTGCTAGT
ATTTTGTTGAGGATTTCTGCATCAATTTTCATCAGATATA
TTGGCCTCTAGTTTTCTTTTTTGATGTTACACTTTCTGAT
TTCCGTATCAGTGTAATTCTGGCCTAGTAGAATGAGTTTG
GAATTATTCCCTCCTCCTCTACTTTTAGGGATACTTTGAG
ATGGATTGGTATTAGTTCTTCTTTAAATGTATGATAGAAT
TCAGCAGTGAAGCCATCAGATCCTGGGCTTTTATTTACTG
GGAGACTTATTATGGTTTTGATCTCTTTACTTGCTATTGG
CTTTTTCAGGTTTTGGATTTCTTGTTTGAATCTCAGTAGA
CTGTATGTATCTAGGAATTTGCCCATTTCTTCTAGATTTC
CCAATTTACTGGCATAAGTTGTTCATGATAGCCACAAACA
ATCCTTTGAATTTATGCAGTATCAGTTGTAATGTCTCCCT
TTTTATTTGTAATTTTATTTATTCAGATCTTCTGTTTTTT
TTTTTTTTTAAGTCTGGCTAAAGGTTTGTCAATTTTGTTT
AACTTTTTAAAAAATCAACTTTTTGTGTCATTGATCATTG
GGATATTTTATTTCAATTTTCCTTATTTCTGCTCTGATCT
TTTTATTTCTTTTCTCCAACAAATTTTGATTTGGTTTGCT
CTGGCTTTTCTAGTTTTTAAAGATGCATTGTTAGATTGTT
CATTTTATGTTTTTCCTCTTTTTTGATGTAGGCACTTATA
GCTATAAACCTCCTTTTTTAGAATGGCTTTTGCTGTATCC
CTTAAGTTTTGGTATGTTGTATTTCCATTATTGTTTCAAG
ACATTTTTAATTTTTCTTCTTAAGTCTGCATTGACCCACT
GGTCATTCATGAGCATATTGTTTAATTTCTACGTATTTGT
ACAATTTCCAAAATTCCTCTTGATATTAATTTCTAGTTCT
GTTTCATTGCGTCAAAGATTCTTGATATTATTGAAGTTTA
TTGAATGTTTTAAGACTTACATTGTGAACTAACGTATGGT
CTACCTTGAGAATAATCTATGTGCTGAGGAAAAGAATGTG
TGTTCTGCAACTCTTGGATAAAATGTTCTATATGTGTGTG
TGTGTGTGTGTGTATATAATCTCAGAATACTGTGTGTATA
TATAGTCTATAGTACAAATTAAGCCTGACATTTCCTTGCT
GAGTTTCTGTCAAGAATATCTGCCCAATACAGAAAGTGGT
ATGTTGAAGTTTCTGGCTGTTTTACTGGGGCCTATCTCTC
CCTTTAGCTAGAATAATGTTTGTTGTATGCAACCTGGTGG
TGTATACACTCCAGTGTTGTGTGCATATATATTCAAAATT
GTTATATCCTCTTGCTGAATTGACCCCTTTAACATTATAT
AGTGACTTTCTTTGTCTCTTCTTATAATTTTTGTCTTGAA
ATCTACATTATCTGATAACAAGTATAGTGACTCCTGCTCT
TATTTTGTTTTCCATTGGCATGCAATACTTTTTTCTATCC
CTTTATTTTCAGTCTGTGTGTGTCTTTATCAGTGAAATGT
ATTTCTTGTAGGCAACAGATCAATGGGTATATTCTTACAT
TCATTCAGTCAGTCTATGCCTTTTCATTGGAGACTTTGGT
CCATTTACACTCAATATTGTTATTAATAAATCAGGGCTTA
CTCCTGTCATTTTGTTATTTGTTTTCTTGTTGTTATATGG
TCTTATCTTCCTTCTTTTCTTTCTTCCTGTCTTCCTCCAG
TGAAGGAGATTTTCTTTGGTGATATTATTTAATCTCTCAC
TTTTTATTTTTTTGTCAATCCACTGTATGTTTTTTGGTTT
GAGGTTACCATTAGGCCTGCAAATACTATCTTATAACGCA
CTATTTTAACCTGAGAACAATTTAAAACTACTTGCATAAA
CAAACAGACAAAAAGAAAACTAATATGAATTCTACACCTT
AACTTTATCCCCTTGCTTTTGAACATCTTGCTGTTTTTAT
TTATATCTTATTGTAGTGACTATGTCTTGGAAAGTTATTG
TAATTATTATTTTTGATTAGTTCATTGCTTAGTTTTTATT
TACGATGAGTAGTTTGCATACCACAGTTACAGTGTTATAA
TATCCTGTGTTTTTCTGTGTACTTACTAGTGAGTTTTGTA
CCTTCAGGTAAATATTTTTTGCTCATTAATGTCCTTTTCT
TTCCGATTGAAGTACTCCCTATAGCATTTTTTTTTTGTAG
GACAGGTCTAGCATTGATGAAATCCCTCAGCTTTTGTTTG
TCTGGGAAAATCTTAATTTCTCTTTCATGTTTGAAGGATA
TTTTCTGTTTTCACCAGATGTACTGTTCTAGGGTAAATTT
TTGTTTGTTTGTTTTCCTTCAGCCTTTTAATTATGTCATG
CCACTCTCTCCAGGCCTGTATGATCTCCACTTAAAAGTCT
GCCACCAGATGTCTTGGAGCATCATTGCTTGCTGTTTCTT
TTCTCTTGCTGCTTTAAGATCCTTTCTTTAATCTTGACTT
TGGGAGTATAAGTATTAAATACCTTGTAGTAATCTTCTGT
GGGTTAAATCTGCTTGGTGTTCTATAGCCTTTTTGTACTT
GGATATCGATATCTTTTAAGAGGTTTGGGAAGTTCTCTGT
TATTTTCCCTTTGAATAAACTTTCTACTAATATCTCTTTC
TCTACATCTTCTTTAATGCCAATAACTCTTAGATTTGCTC
TTTGAGGCTACTTCCTAGATCTTATATGTGGGCTTTATTG
TCTTTTATTCTTTCTCTTTTTGTCTCTACAGATTGTATAT
TTTAAATAGCCTGTCTTCAAGCTCACTAGTTCTTTCTTCT
GCTTGATCCATTCTTCTATTAAAGGACTCTGATATATTCT
TCAGTATGCCAATGGCAGTTTTCAGCTCCAGATTTTCTGC
TTGATTCTTTCCAGTTATTTCTATTACTTTGTTAAATTTA
ACTGACAGAATTCTGAATTCTTTCTCTGTGTTGCATTACA
TTTCTTTGTGTTTCCTCAATGCAGCTATTTTGAATTCTCT
GTCTGAAAGGTCACATATCCCTGTTTCTTCAGAATTGATC
CCTAATGCCTTATTCAGTTCATTCAATGAGGTCGTATTTT
CTTAGTGATGTTGATGCTAGTAGGTGTTATTCAGTGCCTG
GGCATTGAAGAGTTAAGTATTAATTGTAGTTTTACCTCTG
GGCTTATCTGTGGCCATCCTTCTTGGGAAGACTTTTCAGA
CATTTTAAAAACTTGGTTGTTGTGAACTAAGTTGTGTCTC
CTTTAGGGGACAACTCAAGCCCATGCTGTGGTTCTTGCAG
ACTTGTACAAGTACCACCTTGATGGTCTTGGACAGAATCT
GGGACAATTCTCTTGATTACCAGGCAGAAAGTTCTGTTCT
CTTTCCCTATTTTCTCCCAAACATACAAAGTCTCTCTCTC
TCTGTTCTGAGCCACCTAAAGCTGTGACTGGAGTGACATA
AGCAACCCTGTGGCCACTGCCAGTATGACTGTGCTGGGTC
AGAGCTGAAGCCAACACAGTGCTGGGTCTCACCCAAAGCC
TACTGTAACCCTCTCTTGTTACTGTCTATGTTCACTCAAG
GCCCTGGGCCTCTACAGTAGAAAAGGTGGCACAGCCAGTC
AGGCCTGTGTCCTTCCCTTCTAGGCTATGAAGTCCCCCAG
TCCATGGGTGGGTCCACAAGTGCTGCTGGAAGTCATGGAG
TAGAGTCAAAAACTTAGAAGTCTATCTGGCATTCTATTAC
ATTGCTGCTGAGCTGGCACTCAAACCACAAGTTGCAAGCC
TTCCTACTCTTGTCTCCCCTTTCCAAAATCAGATGAGCCT
CATCCAGTAGCCACTACCCCAGGCCATGAGAAGTACTGCC
AGACTACCACCAATGTTCCCTTAAGGCCCACGGTCTCTTA
AGTCACCTTGTTGTGAATCTGCCTGGTCTAAGACTCATCC
TCCAGGACAGTGGACTCCATTCTGCCCCAGGACATGTCCA
GAAATGCCATTCAAGAGTCAAGTCCTACAGTCGAGGACCC
TAAGAGCCTGCTTTGTGCTCTATACCCCTGTGGTCATGCT
GGTACATAAGATGCAAAACAAATTCCCTTTCAATTTTCCC
TCTGCTTTTCTCAAGCAGAAGTTTTCCCAGTAGCCACCAC
AGTGGTTATGCGCTGAGTCTCACCTAATGTCAACAAGTCT
CAGATGCTCATCCAAGGCCCTTGAAGTAGTACCTGGGTGT
CGCTACTGGTTATTCATGGCCCAAGGGATCTTTGGTTAGC
AGATGATGAGTTCTGCCAGTACTGGTTCCGTTTCTTCAAG
TCAGTGGGTTTCCTTTTGGTCCATAGTGTGTCTGTAAGTA
TCATCTAGAAGCTGAGGCCTGCAATAGGGAACTCACAACT
CTTACTGGTGTCCTATCCTGCTGGAACTGATCTGGTATCC
TAGCTGAAAGACAAAGTCCTCCCCACTCTTCCCTCTCCTC
TCCTGAAGTGGAAGAAAGGGGTCTCTTTTGGAGCTGTGAG
CAGTGCACCCTGGAGTTAAGAGGGGATGATGCCAGCACTC
CCTTGGTTGCCTTACCTGGTATCTCATAATGTTATATCCG
CACCTCCACTACCCACCCACCCCTTGCCCAGTCCACTGTC
TCTGAGACTAATTCAGCACTAGAACTCACCTAAGAGTTGC
AGTCCTTATGCAGAGTTGCAGGTCTAGACTGCCTTTCAAG
CCTTACTCAGAAACAAAATGTGCTATGACCTTTGGTAGCA
GGGTTTGCAGGCACTCAAGTTCAGGCCAATAGGATTGGTG
ATTCCCCTGAGGCTACAGCTGGTTTAAATGTTTCCTCCAT
GGGCAGGTGATGCTGAATTTGCTCTGGTTTTCCTTTCTGT
TCTAACAGGACAGCACTGGGCTCAATAATGTCTCACAATT
ACTGTTCTCTCTCTAACCTAGCACTCAGAGAAGCTCTCTA
CACCAAGCATCTGCTGCTGGGGTGGGAGAGGGGTAGTGTT
GGTATTTCAAGACTAGTATTTTATGCCTTCAGTGCCTCTT
TCAGCAATATGAAGTTAAAACCAGGTATGATGAGGGCTCA
CTTGATTTTGGCTTCTAATGAAGATGTTTTTCTGTGTAGA
GGGTTATTAGCTTGGTGTCAAGGTGGGGGGAACAATCAGT
GGAGCTTTCTACTCTGACGTTTGCGCTACTTCCTCTCTTC
CCTGAATCTAGAAACTACTATTTTACACTGCAATTCTGTG
AGGTTTTTTTTTTTTTTTGCTCCTATATATCAGTGAGAAC
ATGCAGAATTTATCCTTCTGTGCCTAGCTTATCTCACTGA
ACGTAACTTCAAGCTCATCCATGTTACCACAAATGACAGA
AATGTTTTGTTTTTGTTTTTTGTTAAATAGTATTCCATTG
TTTATATATACACCTCGTTTTCTTTATCCATTTCTTTATC
CATTATACATTTGGGTTGATTCCAAAGCTTGGGTATTATA
AAGAGTGATGTAATAAACATGAAAGTACATATATCTCTCT
GACATGCTGATTTCATTTTGGGGGGTATATACTTAGTAGT
ATACTCTTAGTATGATGCTCCACCTCTGCTAGGTTCTCAA
GGGAGAAGGGCTTTACCGCTGCTTAAAGCTTGACTTGGGG
ATGTCAGGCCATTAGGCCAGACTGGTTTGGTGGTGGCTTA
GCCTCAGGGATAAAGAATTGCCATAGCTGCTCACCCCTGG
AGCAAGACACACTCAAGAGGTAGTCTGCTTCCAAGATGAT
GTAGCATAGTTGTCATGCGTGCTGCATTGAGTATGGTATA
TGCTGGCTTCTTCTTTCTGGGGAACACAGCTACGTAAACT
CCAAGAGCTTCAACAGCTGGACTTAGTGTCTGTGCGAACT
ACAGTGGATGCCAGTGGAGACGTTTGCCAGTGGAGAGGTT
TTCCAGTCTTCAAGGTTTTGATGGGGGATTCTAGGATCCA
TTTAGTCACCTCCTTACTGTAGAGAAAAGTTCCTCTTGGC
TCGCAGCTGATGCTGGTTTGGGTATGGTGTTGACATGTTC
TTTTATTATTTGGTTGGCCATCCTGAGTTTCTGTGCTTAC
CAGGGTTTCTGTATTATTTCTCAGATACACTCCAGCACTC
TCCTTCAATTATTTTAGTTAAAATATAGTTATTTACTTCT
AGTTCTGGCTGTCTTCATGGTAGGGATGAGAGCTAGGGGC
TTATATTTGACTATATTGCTAATACCATCTAGAAAAATCC
CCCATGTTGCTTTGATTTTAGCACCTAATGCATTACTTTA
TAATTAATTTTAAAGGATACTGTTAAGATATCATATCATT
ATGCCATAATACATAATATCCAGAAATGAAGAGAAATGAT
TTTAAATCTCTGGAACATTTTATATCAGTCTTGTCCCTGT
ATGCATTCTCTTTCCTAGGTTTATTTTTAATTTAGTTTTC
CTTTTGTTTGAATGAGTATAATTTAAATTAAGCATAGACA
GTACTAATTCCCAGCCTTGTTCCTATCCACCAATCTACCT
GTCTCTATCACTGTGTGACACTTTGTTTTTCACTTATTAT
GTCCTGACTATATCCCATATCAGTACATATCTGCATAGTA
CTCCATCATTGGGGTATAGAACAAATATAATATATTGCAA
TGAGTAATCACACTATCCTTACTATTTTAAGGCTGGCAAT
CATTTTTATCAGATACTTTAAAAATATTTTAAAGGCACTA
GAAATCCAATGAAAATATAATTTATCTCAAAATAACTTTT
ATTTCAGGATCTAGATGTTAACCAACTGATTTATGTCAAG
TCATGGAAAAACAAAACTTGTTTCAAAGTTTTCCAAACAT
GAGCAAGCCTTAAGTTCCAGCTACTCAAGTTCATACCTTT
AACCCAGATTTAATTTTTAAATATAAAGTATTTTCTTTGA
AATGATATACACATTAACTTTCTTATGACCAGCATTGTCA
AACTCATTTTTCTTTCATTATGATATATGAATCTTGCATC
TGAGTCTTCCTGAATGTTTATTTTTACCTAATTAGACTTG
TATGATAATTAATATGATTATCTAGATGTTTCATTGTAAT
GGAGATAAAAAGTTGAACCCATGCAGTTGATTTTATTCTT
TGAAACGCGGGTAATTTATCATGATGGCATGAACAATTTT
TTTTTAATTGGCTGTTGTGATGGTTGGCGCTGTTGATTAG
ACTTTCCTATTTGTATTAAATCTCTTGTTATTTGCCTGGT
TAATTTGTTTCACACAGACACACACCCCACATACACACAC
TCACACAAATGCATTATAAACCAATATCTGCTAGAAATAT
ATAATCAACTATGTATATATCACTCTCATTAAAAATTATT
AAAATCACAAAAATTAAACATAATCTTTCATATTCACTTC
TATTTGGTATGAAAATTACCATTTGATGTTCTTAAATTAT
CTTTGACTATTTTGTGTATAATTTTGAGCTAAGGGATTTA
AAAAACATATTCTGAATGAAGTAATTACTATCACTACATC
TATTACTAATACATTTCAATTGCTTCCCCTTTTGTCTGTT
CAGTGTGTATCCATCATTCTGATGAACATACTAGAAAGTG
AACACAGTGAATATTTTGGACATATTCTGCTTTTTGCTAA
CTAAATATATGAACTCAATTATGGAGACAAAAGAATACTC
ATCATTTTTTGTGATAGTGAAGTTAAATATACTTTGTATA
AGTTTTGTAGAAATTTGCAAGTTTTTGTCTTTTGTATACC
TTTTGATCACTTTCCATTTTTAAAGATTCTATAAACGATT
TGAAACCAGTGGGTAAGATTTCCCTGGTTTATGGTGTCTG
GTTTACTTAAAAAACTATTTTTTTATTTTATTGCCTTTCC
TACCCTTTATGATATCCTTTGTTAATTTATAAGCTTTTTT
TTGGCTACATGTTATTTTCTTAAAATTCCAATCGCGTTAA
TACTTTCATTTCCTTTCTTCATATATGTGCTTGCAAAACC
TTCTTGTATGATATTAGATAGAACTCAGTCAAGATTTGTT
GCTAAACCATTATTTCATTGCAGTAGATAAGAGACTAATT
TACCTTAAATATGTATAAATCAAGTTAAACTCACAAGCAA
CAATATGGTAAATATGTATAGTTAATAAATGTGTTTGATA
ATTTTGCCTGAAATGACTGATTGGTTCCATTTCAATAAAT
TTATGGTTGATAAAGAATCAGCACCAAAAGCTATAAAATT
CTTACAAGATCAAATGCAAATAAGAGGCTTTATTTCAGTC
AAAATAAGTTTAATTTTATCAACTTTTAAATATAACAGAC
ATAAACTAAGCTCACATACAATATGCTTTTTTCTTAGAAA
GAATGCAGAATGTTAACAGATTTACAAAAGAGACATATAA
TCCAAAAATGTTAATGAGTATTTATTGTGTAATTTATTCT
CCTTAATAAACACAATATTGGTCTAAGTTTATAAGATGTG
TGATTTATCATATAGAAAAAATACTTCTATTAAAGCTAAT
TTTAAATTAATTATATTAAGGATTTTCAAATATCTGGACA
AATACAATGATAATGTTATAATTTCTTGTACATCAGTCAC
ATTATTATTTTATATAATAATTTTATTTTTATGGTAAAAT
AACTTTCAGCTACTGTTTTATATGGTGCTAATTTTATTTG
ATTCCTCAATTTTTGATTCCTTACTTACTCAACTTTTGAA
TAATTCTTTACTTACTCAATTTTTGATTCCTTACTTACAG
TGTTTTAGTAGAATTATCAATGTTACACAAGGCATAATTA
TTCAGTTAACTAAAACATTATGCAACTAACTTTTCATCCA
CACCTCTAAAACATTTTAGTGGTCTAATTATTTTTAAAAT
ACAGTGTATTGAATAGTTTATTTTCAACTCATTTTGGTTT
TGCTGTTTGTTAATGTTATTGCTCAGAAAGAAGAAAAAAG
GAGGAAGTAAAGAAGCAGCAGCAAGAATAGAAATAAGAAA
TAGGCCGGGCGCGGTGGCTCATGCCTGTAATCCCAGCACT
TTGGAAGGCCGAGGCGGGTGGATCACAAGGTCAGCAAATC
AAGACCATCCTGGCTAACAGGGTGAAACCCTGTCTCTACT
GAAAATACAAAAAATTAGCCGGGCGTGGTGGCGGGCACCT
GTGGTCCCAGCTACTCCGCAGGCTGAGGCAGGAGAATGGA
GTGAACCCGGGAGGTGGAGCTTGCAGTGAGCAGAGATCGC
GCCACTGCACTCCAGCCTGGGCAACAGAGCGAGACTGCGT
CTCAAAAAGAAAAAAAGAAATAAGAAATAGAAGAAGAAGC
AAAGAAGATGGGAAAAAGAGTAACATGAGAAGGAAAAGAT
GAAAAAGGATGAGAAGATAGAGGAAAGAACACTTGAGGAA
ATTTAGGAGCCTTATTATTTGGTACCTTTTTTATTTCCTC
ACTGGTTCACAAAATTTGAAAAAGTCCAAGACTACCACCA
CCAAAAACAAGCAAAAAAAAAATCATTCCCTAAATTGTGT
TCAATGTACATATGTAATTCTTACTGTAACAAAAGTTCTT
TTCGCTAATTTTCTCAATTCTTCAATACTTTAAAAATTGA
ACTTTCATGTTTTATTATTTTACAGACCCTTTCCAGTTAT
TCAAAATAAAAAGAAAATAAAGCACATGGAATTATTTTGT
GACTTTCTGAATTACAGATGTCTCCAATTTCGATCTGGTT
ATGGAATTTTTTAATGAATATTAATATCAACAATATTTTA
ATATAACAAGAAAAGTACATATTTTTATTTTTGTTATTTT
TAATTTTTTTAGACTGAGTCTGGCTCTGCCACCAGATCAT
GTAGTGACGCAATCTCAGCTCACTGCGACCTCTGCCTCCC
AGGTTCAAGAAATTCTCCTGCCTCAGCCTCCCAAGTAGCT
GGGATTACAGGCACCCATCACTATGCCCAGCTATTTTTTT
TTTTTTTTTCCGGAGAAACGGAGTTTCACCATGTTGGCTG
GTCTTGAACTCTTGACCTCAAGCGATCCGCCCACCTCAGC
CTTCCAAAGTGCTAGGATCACAGTTGTGAACCACCGCCCA
GACAAAAAGTATATGTTTTTCAGGGAATTTCTTCTGCATG
ATGTTTTACTCTAATAATTTTACTGTAAAGAGTGATTATT
TCCCTGAAGACTTCATGATCCTGAGCATTTCATTTAAATA
GTCATATATTTTTAAATTCTTGCCATTTTCTTTGATAAAT
ATCATACACTTTAAATGTATATATTTCAGGGGGACTTGGT
GAGTTTGAATTTTTCCAACATTGACTGTTTCTATTATAAA
TGATAAGTCAACTAACTCTTACTGACATATTAGCGATTTT
CTTATTGATGTGAACACTCTCAATATTAAATAAAACAACA
ATTTACTATTTATAATTCAAACATATGATGGTGTTTTTTA
AAACACTATAGAAAAAAATACATATACAAAATTTACCAGC
TTTACCACTTTCAAATGTACAGATCATAAAGGTTAACTAT
TTTCACATTGCCATGCAACAGATATCCAGAAACTTTTATC
TTGGAAAAGTGTAACTCTAATTCTATTGAACAGTAATTTC
CCATTTCATCCCTCCTGTGGTGTTTTTAAATGCAGCAATA
CAAACTAGCTGAAAATTGAAAAAAATAAAAAATATTAAAG
GCACAGCACAAAAAATGAATAATAGGGTAAATTAGCTTAT
GACTTCCAATAAGAAAAAAAGTTAAATAAGAGTTCATAAT
GTTTAAATATCATATAAAATAAACAAATTTAATTTATACT
TGAAATTTTGAAATATTAATAACAAAAATAAAAGAAATAC
ATCACATTAGTATGTATTTAATAAAACTAAATACAATTAT
GTTTAAATATTTCTAACTATGATAAATCATGAAAAGCTAT
AAAAAGTATCCTATAAACTTTTGAATATTTAGGCAAGGAA
ACCATGTTCATCTCTTTTTTAAAAAGTTTCATTCCAGTTT
TGACACACAGGTGTTTTTGGTAAGTATATTAATTTATTTT
CTTAGTAGAAATTTTCAAAGCAAGAAAGAACAAAAAAGTT
TTATCAATTATGTTACCCAAAATCTTAGTACCCGGAGGAT
TCAGAGGCTAAAATTAAGCCTGAGAATAGCACTGCGTATA
TATATTTCACAGTGTAGAATTACAGCAAATGCTAATTACG
TTGTTTGTTCAGGGAAGGAATGCCTATAAACCACCTACAA
ATATGCCCAAAATAAAGGAAGGTATCTTGTGATTTTAACA
CATTGGACGTGTAGAACAGTGAGACAAAAGCAAAAGCAGA
TAAAAACACTAAAATAAGTAAGTTTTTTAGAAGATTAAAA
AAATGACTTTGCACTGTTTGGTTAATGATTTAGTATTGAC
TTATTCTGTCTCCATTTTATTTTACAATGGAACCTGTCTA
ACTGTACGCTAAATTTATGCAATAAGGATACCTCACTACT
CTGGAAAGAACCAGAGGACAGAATGGGTCGGAAATCATAC
TCGATTAAAGAATGAGTTTTGATACATGATTTTGTGACTC
TACCTCTTATGTAAGAATGAAGATTGTGGTGATAACTCCT
CAATTCCTCATCAATGCAACTAGATGCCTTGAGTATACTG
ATGTGGAAAGCATCAAGAACAAATAGGAGGAAACCTGAAT
GATTCAGATGAAGCCTATTTCCACCATATTATTTTCCTTA
TATCTGCTGTTCTGAATTTAACTAATTATCTCTTGACAGC
TTGTATTGTTAAACTGGGTTAATGACATCAGAAGACAAGC
AGCTGGATGACTGTACTCCTTCAGTTTTCATACTACTGGT
TCATATCCTCTCCTGACTCTCCTGACACTTGGATACATCC
TTGAAATTGGATTACTGTATGAGATAAAAACAAAGAATGC
AGGTATAATTATGAATCTCTCTTAGGAACCTGTGCATCTG
TAGTCATGATAATGATAATTGTGCCAGCTGCCTCTGCCTT
CTTGTGAAGGCCCTTCATTTTTTCCTTGAAATTTGTTCAC
CATGAGATATCTAGAAATACACAGTCTATTTGCTTTGCCA
GTGATAGCAAGCATGGAAAAAGGTTTTCAGTATAATATAC
AGTCTGAATATTCTCAAAAGATCCTCTTAATGTCTCTAAT
AACAAAATAACTTTTTCATAGAGAACTATACATACATGCT
CTCAGGTTATGTAAACTTCTGTTTTTACTTATATTAAAGC
AAAACTTTCCCTAAAAATGAGAAAAAAAAAAACTAAATGA
ATTTTATCATTATGAGGTGATAAAGTATCAAATATTGTGA
AAGTTTCTATTTAAGGTATTTTTAGGAATCAAATCTGGAT
AAAATTATTTGACAATTTGAAATAAATTCAGAATTTAAAC
AATTTATACTATAACACTAAATAACACATACAAACATTTC
TTGTTTGAGTGTGGTTACCTTAAAATTTTTTGATAGTGCA
ATGAAAATAATGGCTACCTGTGAGAAAATCATAAGAGACT
AGGACAAAGAAGAGAGAACATAGGTAGATAGATAGACAGA
GAGAGAGAGAGAGAGAGAGAGAGAGAGAGAGAGAGAGAGA
TAATCGATGGATATGGATAGGTCATAGATAGATATAGATA
AACAGAAAAGGTAAATTAACTTTTTGAGCCAGATGGTAAA
GAAAGTTAATAGTATATAGTCATTAAATTTACTTGGTTAT
AATTATACAGTATGTCCAATGTTTAACAATTTCAAATGCA
ATTTAGTAGAATTCAGAGATTTTGATATTTATATACATTT
CTGAAAAAATATAAAATATGTGGACATTAAAGATGACTTA
TATATGTAATTACTTATAAATGGAGAGTTTTACAATAGCT
TGTACCCTTTATGAACCACACTTTAAAAGATTCAGTCAGA
AGAATATCTTTATAACTTAGATATTCTATATTTTCCTTGA
GTAAAGTTTCATCTTTGATCATTTTAGTATTTTAGTTAAT
CCATTAAGATAATAGAGAATGTAGATGGAGGAAGATTGCA
ATAAGAATTACTAAAATAATAATAATGTTAAAAACAAAAT
AACCTGACTTTTTAATGATTGCCATTCAAACTGGTGTGAG
ATGGTATCTCATTGTGGTTTTGATTTGCATTTCTGATGGC
GAGTAATGATGATGAGCATTTTTTCATGTGTCTGTTGGCT
GTATGAATGTCTTCTTTTGAGAAATCTCTGTTCATATCCT
TTGCCCACTTTTTGATGGGGTTGTTTGTCTTTTTCTTGTA
TATTTGTTTGAGTTCTTTGTAGATTCTGGATATTAGCCCT
TTGTCAGATGAGTAGATTGCAAAAATTTTCTCCCATTCTG
TAGGTTGCCTGTTCACTCTGATGGTAGTTTCTTTTGCTGT
GCAGAAGCTCTTTAGTTTAATTAGATCCCATTTGTCAATT
TTGGCTTTTGCTGCCATTGCTTTTGGTGTTTTAGACATGA
AGTCCTTGCCCATGCCTATGTCCTGAATGGTACTACCTAG
GTTTCCTTCTAGGGTTTTTATGGTATTAGGTCTAACATTT
AAGTCTCTAAACCATCTTGAATTAATCTTCGTATAAGGAG
TAAGGAAAGGATCCAGTTTCAGCTTTCTACTTATGACTAG
CCAATTTTCCCAGCACCATTTATTAAATAGGGAATCCTTT
CCCCATTTCTTGTTTTTGTCAGGTTTGTCAAAGATCAGAT
GGCTGTAGATGTGTGGTATTATTTCTGAGGACTCTGTTCT
GTTCCATTGGTCTATATCTCTGTTTTGGTACCAGTACCAT
GCTGTTTTGGTTACTGTAGCCTTAAACTAGTTCAACCATT
ATGGAAAACAGTATGGCAATTCCTCAAGGATCTAGAACTA
GATGTACCATATGACCCAGCCATCCCATTACTGGGTATAT
ACCCAAAGGATTATAAATCATGCTGCTATAAAGACACATG
CATACGTATGTTTACTGCGGCACTATTCACAATAGCAAAG
ACTTGGAATCAACCCAAATGTCCATCTGTGACAGACAGGA
TTAAGAAAATGTGGCACATATACACCATGGAATACTATGC
AGCCATAAAAAAGGATGAGTTTGCGTCCTTTGTAGGGACA
TGGATGCAGCTGGAAACCATCATTCTTAGCAAACTATCAC
AAGAACAGAAAACCAAACACCGCATGTTCTCACTCATAGG
TGGGAACTGAACAATGAGATCACTTGACTCGGAAGGGGAA
CATCACACACTGGGGCCTATCATGGGGAGGGGGACGGGGA
GGGATTGCATTGGGAGTTATACATGATATAAATGATGAAT
TGATGGGTGCTGACGAGTTGATGGGTGCAGCACAGCAACA
TGGCACAAGTATACATATGTAACAAACCTGCACGTTATGC
ACATGTACCCTAGAACTTAAAGTATAATAATAAATAAATA
AATAAATAAATAAACAAAATAACAAATGCCGTTTAAGTGC
AGTGAGAAACAAGTGTATTTAATAAACAATAGAGTTGTAC
AACATGTGGCTTATCAAGGTTTTTTGTCTCCTGTGTTATT
CCTTTCAATAATTCTATATTTCTAATATTAGGTGATATTA
AAATCAGGTGTTTCAAATGTGGTTTTAATTAGTAAATATA
CATTTACTCCATGGCAATCATATTAATATAACCAGTGATC
ACAGAAATATTTATATTTCACATACTCTCAGTAGGATTTG
AATTGCTGATAAATGCAAAACAAATAGATAACAAGTAAAA
TTGTAAAAAATATATATTTTTGTCTAACTTCTGTTAAATC
TATTTACAATTCAGATTAATTACAAACCATAAGACAATGT
ATGAAAATTGTGTGTGAATGGTGCATTTGAGATATTAGGG
ATCTATTAAAGACATTAAGTGAATACATCTTACTCTCTTC
TTTCTTTTAAAAATGAATTCTGGCCAGGCGCAGTGGCTCA
CACCTGTAATCCCAGCACTTTGGGAGGCTGAGGTGGGCTG
ATCATTTGAGGTCAGGAGTTTGAGACCAGCCTGCCCAGCA
TGGTGAAACCCCACCTCTATTAAAAGTACAAAAATTATCA
AGTTGTGATGGTGCACACCTATACCTATAGTGCCAGCTAC
TTGGGAGGCTGAGGCAAGAGAATAGCGTGAGCCTAGGAGG
TGAAGGTTGCAGTGATCTGAGATCTGAGATTGGGCTACTG
AACTCCCACCTGGGTAACAGAGTGAGACTCCATCTAATAA
AACAAACCAAAAAAAATATATTTTTAAACATTTTATGCAA
TAGCTTGCATATCTGCAGATTTTCTTGGCCTGTCTACATG
ATATGAAAATATCTGGATACAAATGGAAATGTAGAGCATT
CATCCAAAAGCTTTTCAACCTGACATATAAACTCAGGTTA
TTTGAAAATGGAATGTAAAAGTATTACTGAACAATTTTCC
TATGATTTACCTTGTTTAGTAACATTTGCTAATATTCTAA
GTGCAAAATGAAAAACAAAAACCCTTGACATTAGAGTGTT
AACATTTGAAGTCTCTAATCAATAAAACTTTTCTGTTTTA
ACTCTTTAAATTATATTTTGTTATTGTTTTATTTGGGTGC
TATATGATTTTATAATAGAGTAAGTACTAGCCAATGCTCA
TTTCAGGTAAACTAATGAATGATCATCCCATTAACATAAA
TTATGCCACTGCTAAACAAGTCAAACTTGTTTTGTTTGTT
GGTGTTTGAGGCAAGGTTTCTTTCTATCACCCAGGGTGGA
GCTCAATCACATGATCTCAGCTCACTGCAACGTCAAAGTC
TCAGGCTCAACAGATCCTCCCACCTCAGCATCCTAAGGAG
GCAAGGAGCTTCTTAATTTAAATGGAAAAATTTACTAAAA
CAAGTACTAGGATTTTATCTCTGCTACTAAGTAGAGGATA
TATGTGAAATGAAAGTACATTTCATTATTGAATTTATTAT
TTAATCTTGAGAGTTAATATGATAGAATATTTTACAGAGA
GCATACAAAGCCTTATCTTCCTTGAATAAATTAAAAATGG
ATTATACTTTTGTATATGGATATATACGTATATAAGTTAT
CAAATGATAGAATTTACGTCTTTACCTAAGCCGAGTGGGA
TTTGATTCTAGTAACTATTTCAGGTACAATAACAGGTTGA
AAATGGAACATACAGTAAAACTGATATGCTTAAAAGAAAC
TACATCAGGTGAATTTATTAGAGGGTCTCTGATATGGTTT
GGCTGTGTCCCCACCCAAATCTCATCTTAAATTGTAGCTC
CCATAATCCCCACATGTCATGGCAGGGACCCAGTGGGAGG
TAATTGAATCATGGGAATGAGATTTTCCTGTGCTGTTCTT
GTGATAGTGAATAAGTCTCAGGAGATCCAATGGTTTTACA
AAAAAGGGCAGTTCCCCTGAATGTGCTCTCTTGCCTGCCG
CCATGTCAGATGTGCCTTTGCTCTTCCTCAGGCCATAAGA
GTAAGTTTCCTGAGGCCTCCCCGGCCATTTGGAACTGTGA
GTCCATTAAATCACTTTCCTTTATAAATTACCCAGTCTCA
AGTATGTCTTTATTAGCATCATGAGAATAGACTAATACAG
GCTCTGAGCAAGGCAAGACCACTCTCACAGGATAAGGAAT
TGCAGTCTACTTATTTTGACAATGTTGGTTGAGTGATTTT
GGGTATCAAAGACTAGATGTATATGGATGCTTTTTTATAC
CAAAAAAAAAAATAAAAAATCCCATTGTGATATTTAGGAA
TCCACGATTTCCCAAATCATGATTTTACTTTCATATAAAA
TAATATTTGATGCTCTGAATTCAACTTAAATTTTAATTAA
GCAAAATAAGATGTTACTACACTTTAACAAAGAGAAACAT
TTTGTAAGAATAAGAGTGAAGCTAATAGAAAGATAAAGAA
AAGGAAAATAAAGAGAAAATCAGCAAACCAAAATTAAATT
TCTAAAAGATAACAAAATTGACAGATTTCTAGTTAGAGTA
AGCAAGAAAAAATGGAGAAGAGACCCAAATTGCTAAAATA
AGCAATAAAGATGAGTGAATCACAGCCAGTATTACGAAAA
TTAAAAATGATTTAAAGAAAATAATGGGCAAAATGAACAA
ATTCCTAGGAAGACACAAACCTGAACTGTGACAACAAAAG
AAGCCTCAGGCCCTGCCTGAATAAATTTCAGTGGCAGGCA
GGCCACAGCAAGCACGATCCTTGAGTGAGCCCCAGTGATG
TGTCGATCAGGGATACTGTGGGCTTTGGATGTGACATCAG
CTGTAGTGGTCATAGGACTGTCTGTGTCCTTATCTTCCCC
AAGTTCATCAAGACCATGTACCTCAGGTTGCAAGAGTCAC
AACAAACTTGAACATAAGGTGTCCTCAAGTGCTGAAATGA
CCGTAGTCTTAGGGAAGTCGATAATGAGTACTCTGAATTT
CCAGAAGTCCTCTAAATAAGGACTGGCACAAACAAGGCCA
GGCTGCAAAATTGGAACAAATACCCAGTTCTTCATTGCCC
AGGCATCAATGTACGTCCAAAAGCACCAAGAACATTCAGG
GAAATTTGACTTCACCAAGAAAAATAGGTCAACAATGAAC
GACCTTGGAGAGAGAAAGATGTGGGACCTCTCAGAAAGGA
GATTCAAAATAGCTGCTTTCGGAAAATTCAGTGAACTTCA
ATAAAAAACAGAGAAGCAATTTAAAATGCATCAAATAAAT
TTTAGAAGAGATGAAAATAATTTTTAAAATACAGAATTTC
TGAAGTTGATAAATACAATGGATGAACTAAAACAATAGCA
TAATAAGGCCTGAATAGCAGAAGTGATCAAATAGAAAAAA
AGAATCAGTGAGCTCACAAACAGTCAATTGAAATACACAG
TAGGAGAAAAAAGATAAGAATAAAAAACAATGAAGAAGGC
ATAGAAGGTTTATGAGATAATATCAGAAGAGGAATGTAGG
TCATAGGTCTTCAAAAGAAAATAGAGAAATAGGTGGAAAG
CTTATTCAAATAAATAATAACAGAAATCATTTCAAGTCTA
GAGAAAGATAAATATCCAGGTACAAGAAGTTCAAAGATTA
TCAAGTAGATTCACACCAACTAATTCTAAACCAAGGCATG
TAATAATCAAATTCCAAATGTCAAGGACAAAAAGATAACA
CCATAAGCAACAAGAGAAGTGAATCAAGAGACCTATAGAG
GGCCATCAATAAGTCAGGAAGCAGACTTCTCAGGAAAATT
CATACAGGCATGGAGGAAGTGCAATGACATATTCAAAGAG
AAAAATTTGCCAATGAAAACACTGGACCCAACAAACTTAT
CCTTCAAATATGAAGGAGAGATAAAGTATTTCCCAGACAA
TTAAAGCTGAGGAAATTTATAGCTACTAAATCTGCTTTAC
AAGAAATGCTAAAGAGAGTTCTTTAATCTGAAAGTAAAGG
ATGATAACTACAATAAGAAACCCATTCTATGAGGCCAGCA
TTACCATGATAGAAAAGCCAGACAAGGACACAACTGAAAT
GAAAACTACAGACAAACATCCCTCATGAATATAGATGAAA
AATATCCTCAACAAAGTACTTAAAAACTGCATTTGACAAC
ACAGTAAAAAATCATTCACCATCATCAAGTAGAATTTATT
CCCAGGATACAAGGATGGTTCAACAAATGAATAAAAAATG
TGATATACTACATTAAAAGAATTAAGGATAAAAACATATA
ATCACTTCATTAGATGCTGAAAAAACATTCAATAAAATTA
AATACCCTTTTACGGTAAAAATCTCTTAAGAAAATGGGTA
GAGAAGGAACGTATTTCAACACAATAAAGGCCATATACTA
TAAACCCAGGCCTACCATCATAATGAATGAGGAGAAGTTA
AAACCTCTTCCTGTAAAATCTAGAAGAAGACAAGCTTGGA
AACTTTTATCACTTTTTTTTTTTTTTTTTTTGAAATGGAA
TCTTGCTCTGTTGCCTAGGCTGGAGTGTAGTGGTGGCATC
TTGGCTCACAGCAACCTTTGCCATCCGAGTTCAAAGGATT
CTCCTGTCTCAGCCTCCCAAGTAGCTGGGATTACAGGCAC
TTGCCACCACGTCTGGCTAATTTTTGTATTTTCAATAGAG
ACAAGGTTTCACCATGTTGGCCAGGCTTGTTGTGAACTCC
TGACCTCAAGTGATATGCCTGCCTCGGCCTCTCAAAGTTC
TGGAATTACAGGCGTGAGCCACTGCACCCAGCCTTACCAC
TTTTATTCATCATAGTACTGGAAGTCCTAGTCAGAGCAAT
TAGGCAAGAGAAAGTAATGAAAGACATCCAAACTGTAAAA
GAGGAAGTCAGATAGTCTCTATTTGCTGGTGACATGATCA
TGTGTATAGAAATCCCTACTGACTTTACCAAAAATCTGTT
AGAAATAACAAATGAATTTAGTAATATTGTATGATACAAA
ATCAAAATACAAAAATCAGTACCATTGCCATGTAGAATTT
ATTTCAGGGATAAAAAGATGGTTCAATACAAACAAATCAT
GCACCAGTCAATAGTGAACTACCAGAGGAAGAAGTCAGAA
AAGCTATTTAATTACAGAAGCTACAAAAAACAAACAAACA
AACAAACAAAAACACTAGGAATAAATTTAACCAAGGAGGT
AAAAGATCTTACAATGAAAACTGCAAAACTTTGATTTAAG
ATATTAAAGAGGACACAAATAAGTAGAAAGATACCCTATT
TGTAGAAACTGGAGGAATTACTATTTTTAAATTGTCCATG
TCACCCAATACAATTGTCCATGTCACCCAATAAAACACTC
CTAAATTCCAGGTGAAAATACAAAGGCCAGATAGACAAAG
AAATCTTGATCAAAAAGAACAAAAAGGGAGGCATCACACT
ACCTGGTTTAAAAATATACTACCAAGAAATAGTAACCAAA
GCCACATGGTCCTAGAAAAAAAAAATACAGAGGCCAAAGA
AATAGAATAGTGAAGTTAAAATAGATTCATGCATTTACAG
TAAACTAATTTTGAAGAAAGACACTAACAGCACACATTTG
GGAAGGGCAATCTCTTCAATAAATTGTGGTGGGAAAACTG
GATACTCACATGCAAAAGAATGAATTTAGAACCCTATCAT
TTGCCATATACAAAAATCAACTCAAAATTGATTAAAAATT
TAACTGTAAGCCACAAACTATGAAAATACTAGAACAAAAC
ATAGCAACAATATGTCATGATATTTGTCAGGGCAAGAATT
TTTGAATTGACCTCAAAAGCACAGGCACAGCAAAAATAGA
CAAATGAAATTACATCAAACAAAAAGGCTTCTGCACCACA
AAGGAGGCAATCAACAGAATAAAGGGACAACCCACAGAAT
GGGAAAAAGTATTTACGAACTAAACTGTGCTTTTGAAAAC
GGGGTGTATATATGTATGTATACACACACACACACACACA
CACACACACACACACACGTATATACTCAATAGCCAAAAAA
CAAATAACTCAATTTAAAAATCAGCCAAGGTGGGCGCAGT
GGCTCACGCCTGTAATCCCAGCACTTTGGGAGGCCGAGGC
GGACGAATCACGAGGTCAGGAGATCAAGACCATCCTGGCT
AACACGGTGAAACCCCGTCTCTACTAAAAATACAAAAAAT
TAGCTGGGCGTGGTGACAGGTGCCTGTAGTCGCAGCTACT
TGGGAGGCTGAGGCAGGAGAATGGTGTGAACCCAGGAGGC
AGAGGTTGTAGTGAGCCGAGACCATGCCACTGCACTCCAG
CCGAGGCAGCAGAGCAAGACTCTGTTGCAAAAATAAATAA
ATAAATAAATAATTAATTAAATAAATCAACCAAAGACCTT
AATATACATTTCTCAAAAGAGGACATACAAATGGCCCTGA
GGTAGGTGAAAATGCATGCTCAACATCACTAATCATCAGA
GAAGTGTACACCACAACCACAAAGAGGTATCGCCTTATCC
CAGTTGGAATGGCTTAAAAAGTTATAAAATAATAAATACT
GGTAAGGGTGTAGAGAAGGAAGAACTCTTACACAATTTTT
GGTAACATAAATTAGTAAAACCACTGTGAACAACAATATG
TAGTTTCCTCAAAGAGTAAAAAAATTAACTACCATACGTT
CCAGCAATCTCATAGGGTATCTATCCAAAGGCAATGAAAT
AAGTATGTTAAATAGATATCTGTATTACCATGTTTATTGC
AGAGCTATTTCCAATAAGCCAAAATATGGGACCAACCTAA
ATCCCCGTCTACAGAGAAATGGATAAAGAAAATGTGAAAT
ACATATGTTGGTATTAAGTCATAAATCAGAATGCAATTCT
GCCATTTGGATGAAACTGGAAAACTTTATCTTAAGTATAG
AAAGACAAATCCCAGACTGATTTCATAGTAGAGAGTATAA
GAATTGTTACTAGAGGCTGACAGGCTGAGGAGACTGAAGA
GGACAGGAGGGAACATGGAGTTGTTCGATGTGTCCAAGGT
CACAGCTAGGCGAGAAGAAAAAGATTGGTATTCTATTACA
CAGTCAGATGATTATAGCAAATAAAAATACATTGTATATT
TCAAGATTGCTAGAAGATAAGATTTTGAATGTTACTATTA
CAAAAAATAATAAATGTTTAAACTGATGAATGTGCTAATT
ACCCTGATTTGATCATTTCACAATGTATATATACATACAC
TGAAAGAGCACATGGTGCCCCATAAATATGTAAAATTATT
ATTTGTCAATTGTAAATTAAAGTTTATTTCAAAAATGTAT
TTAAATGGGAAAATATGCTCATTGATAGAAGGTTTAATAT
TGTTAGAATATTAACTGTCCTCTGAAATTGAGGTGTAGAT
TCAATAATATCTCTTCCAAAATCTCATGTCTGGTTCTTTA
AATTAAAACTGACATGATGGTTCTGAAATTCATATTGAAG
TACAAGAAACCTAGAATAGTGGAAACAATTTTTTAAAAGA
ACAAATTTGGAGGATTCACATTTACCAATATCAAAACTTA
CTACCAAGCTCTAGTTATCAAGACAGCAGAGTTCTAAGAA
AAAGAAAACACGCGGTGGCTCAAGCCTGTAATCCCAGCAC
TTTGGGAGGCTGAGACGGGTGGATCACGAGGTCAGGAGAT
CGAGACCATCCTGGCTAACACGGTGAAACCCCGTCTCTAC
TAAAAAATACAAAAAACTAGCCGGGCGACGTGGCGGGCGC
CTGTAGTCCCAGCTACTTGGGAGGCTGAGGCAGGAGAATG
GCATAAACCCAGGAGGCGGAGCTTGCAGTGAGCTGAGATG
GGGCCACTGCACTCCAGCCTGGGTGGACAGAGCAAGACTC
CGTCTCCAAAAAAAAAAAAAAAAAAAAAAGAAAAAGAAAA
CAAATAGATCAATTCCATGTAATTGAGAATAGAAAAATAA
ATACTTATATATAATGTCAGTTGATTTTTACAAGAGTTCT
ATGACAATTCAACAAGGAAAGACTTGTTTCCTCAACAGAT
GATGTTGGGGCAAGTAGGTATACATACATGAAACAATGAA
GTTACACCTCTACTTCACCCATATACAAATATTAACTCAA
AATGGAGCACAGACCAAAATGTAAGAGCTGACATTGTAAA
AGGCATAGAAGAAAAAAACGGGGAAATCTGAAGACACTGT
AATTTTTAGACACAACCCCAAAAGCATAGGCAACAAAATA
AAAAAATACAGATAAGTTAGATTTCATGGAAATTAAAAAG
GTTTGCTGTGCAAGGCACGGTGGCTCATGCCTGTAATCCC
AGCGGATTACATGAGATCGGGAGTTTGAAACCAGCCTGGC
CAACATGGTGAAATCCCTTCTCTACTAAAAATACAGAATA
ATTAGCCCGGGCGTGGAGGCACACAACTTTAGTCCCACCT
ACCCTGGAGAATGGCTTGAATACGGGAGGCAGAGGCTGCC
GTAAGCAGAGATTGCCCCATGGCATCCCAGCCTGGGTGAC
AGAGTGAGACTCCGTTAAAAAAAAAAAAAAAAAAGAAGAA
GAAGAAGAAGAGGAAGAAGAGGAGGAGGAAGAGGAGGAGG
AGGAGGAGGAGAAAAAGTTTGTTGTTCAAAAAGCAAAATC
AACAAGGTGAGAAAACAATTCATTGAGTGGGAGAAAATAT
TTGCAATCCATATATCTGATAAAAAGTTTATATCCAGGAC
ATATAAAAAGTCTGACAACGTAAGCATAAAAACCCACATA
ACCCGGTTAGAAAATGGGCCATCAGGAAAACAACTTGAAA
TAACATTTCTCCAAAGAAGACATATAAATGACAAGAGCAT
TAAAATGTGCTCGATATTTTTAATTATTAAGTAATAAAAA
TTGAAAAAACAATAAGATATCACTTCGCACTGTTAAGGAT
TACTAAATTAAAAAAAAAAAAACAAGAATAGCAAGTGATG
ATAAAGATGTGGAGAAACTGCAACCCTCATACTCTGCTAG
TGGAAATGCAAAGTATTCAGCTGACAGTTTGTTGGTTTCT
CAAAACGTTAAACATAGAGTTGCCATATGATCCGGCAATT
CAGCATTTCAATATGTAATACACTCCAGGAAAATGAAAAC
ATAGGTCCACACAAGATCTTAGATGCTGGTGTTTATACCA
GAATTATTCATAATAGCCAAACTGTGCAAGCCAACCAAAT
GTCCACCAACTAGTGAATATATAAATAAGGTATTATTTGG
CCATGCAAAGGAATAAAGTACTGATGCATTTTATAATCTG
GATGACCCTGAAAACATTGTATTAAGTGAAAGAAGCCAAT
TTTTTTTTTTAATTTAAATGCAATGTCTAGCAAAGACAAA
TTCATAAAGACTGAAACTTTATTGGTGGTTGCCTAGAGCT
GAGGTCTAGTGAGATGGAGTGTGACTGATAATGGTTATGA
AGTTTCATTTTGGGTGATAAAAATGTTAGATTGAGTGCTG
GTAGACATCGTTTGTAACATATGAAAACCATAAATGATAC
ACTTTAAAAATGTTTCATGATATATGACTTTTATTTAAAA
AGTTGTTATAAAATAAAAATTTTAAATGCCAATTAATTTT
TATTGAAAATGTATTGGAATATGAATTATATATTTTTATT
GTACACTAAACATTATCAGTATTTAAAGCTTTAACTGTTG
TAAGTCTATTTTGTAATTACTCCTTGGCAATATTTCAGGT
TGGTCACACAGAGTACACATTTATATTAGAAGTTTGATTA
ACTGGAGCTGATATGGAGGACAATAAGACATTTTTAGTGT
GACAACTTCAATAAATTAACCTATCTTATATGAACATATT
TCTATAAAAGAATTGCTATCGTATTAATGATAAAAATAGC
TGCAAATTAACAAGCAACAAACAACCCCATGTAAAAATAG
GCAAAATACATGAACAGGCACTTCTTGAAAGAGACATGCA
CACAGCTAAAAAGCAACAAGAACAAAACGCTAATCATCAC
TAATAATCAGAGAAATGCAAATCAAAACCATAACTAAAGA
CTATATCACTCCAGTCAGAAAGGCTATTATTCAAACTTCC
CACATAACAGATGCTGGCAAGGTTGAGGAGAAAATGGAAA
GTTTATACACTTTTGATTATAATGTTAAACTAGTTCAGCC
ACTGTGAAAAGCAGTTTGGAAATTTCTCAAAGAACTTAAA
CAGGCTATCATTTGACCCAGCAATTCTATTACTGGATATA
TACCCAAAAGAAAATAGATTAATGTATCAAGAAGACATAT
GCACTGCTATATTTACTGCTGTGGTATTCACAATAGCAAA
GGCATATAATCAACCTAGGTGCCCATCAATGGTAAATTGG
ATAAAGACAGCAGGGTACCTATACATCATGGAATACTTTG
TTATGTAGCCATGAAAAATAATGGAACCATTTCCTTTGCA
GCAACATGGAATGAACTGTAGGCCATGATCCTAAATGAAG
TAATGCAGGAAGAGAAAACCAAATATCACAAATTCTGACG
TACAAGAGGGAGCTAAACCTTGAGCACACATGGACATAAA
TATGAGAAAAGTAGACACTACAGACTACTAAAGGTGTGAG
GTAGTGAGGAAGATGTGGGTTGTAAAACTACTTATTGAGT
GCTGTGCTCACTATCTGGGTACAATTTACTCAGGCAACAA
ATCTGCATGTGTATCTTTTATATCTAAAATAAAAGTTGAA
GTTGAAAACAAATAGCTTACAGCAAGGTTACCAAACTGAA
AAATCAATGTCAACATCTGTAGGTTGTTTAATCAGTCCTG
CATTATTAGTACTAAAATAATTACACATTAAACTATTTTA
TTTCTACCTTCTAAATTAATTTTAAAATTCATATTTCATA
AAGATAGTGCTGTAGGATAAATGTTAATGCTAAAACAAAT
TAAAGATTATATAAGAAGGTTCTGTGATAAGCCTTCATAA
ACTAATGTTTGGAAACAAAAGCTGGATTACTTATACATTT
TAAAATAACTTCCCATTATATTTATTTAATATGCACATTT
CAAAGACGTGACAATAATCAGGTGAGCTTTGACATAATAA
TACACTTGTAAAAAATCAGATATCATTCTGAATAAGACTA
AGCGTTATCTGTAAAGAATATATTTCTCTTTATTCACTCA
TGCATTCTATCAATGTAAACAGTAAACAAGACAGATTAAT
TACTTTCATTTATAGTTTATAGTTTCATATGGATAGACAA
TGATGCATCTGATTAGGATAGCCTAGGTTGATTCTATACT
ATTTTTTCTTTTTTTTTCTTGATACATAGTCATTATACAT
ATTTTTGTGATACATGTGATATTTTGATATACATACAATG
TGTAATGATAAAATCAAGGTAGAAGGGATATTCATCACCT
CAGATATTTATCATTTATTTGTGTTGGGAGTCTCCTAAAT
TTTCTCTTCTAGCTATTTGGAAAAACAATCTCCCTACTCT
ACTGTTGAACATTAGAACTTACTCCTTCAATCTAACTGTA
TTTTGTATCCATTAATCAAACCTCTCTTCATTACTCCCTC
TCCTCTACTCTTCCCAGCCTCTGGTAACCACAATTCAGTC
TCTATCTCCATGAAGTCATTTTTTTTTTTTTTTTAGCTCC
TGCATATGAGTGAGAACATGAAACATTAGTGTTTCTGTGC
CTTTTTTCACCTACTATAATGTCTTCCAGTTCATTCCATA
TTGCTGCAAATGCCAGGGTTTCCTTTTGTTATGGCGGAAT
AATACTCCATTGTGTATATATTCCACATTTTCTTTATGTA
TTTATTCATTAATGGAGACTTAGGCTGATTCTATATCTTG
ACTATTAGGAACAGTGCTGCAATAAAAGCAAGAAAGAACA
GAAGAGAGGACCTGACATTTTCAGATTGAGCAGTGTTAGG
CAAGCTCTACCTCATAACATGCAGGGAATGGCTTCAAATA
CTTAATGTAAATAAATTAATGATACTAACACTTATAATAA
ATAAACAAATTAAGGAGAAAAGTACCTACTACTCTATTAA
ATAACTTTAATATGATAAAGAGAACAACTTATGTTTTAAC
AAGTCACTGTAATTGCTGTTAAATAAATGATTTTAAGCCA
CAACAAATGAAAGAAGAGAGATCAGGTGCTCAATCATTTT
AATAAAAGTGATACAAGGGCTGGCATGGTGGCTCATGCCT
GTAATCTCAGCCTTTTGGGAGGCCGAGGTGGATGAATCAC
CTGAGGTGAGGAGTTTGAGACCAGCCTGGCCAACATGATG
AAACCTCCTCTCTACAGAAATAGAAAAATTATCTGGGCTT
GGTGGTGGGGGCCTGTAATTCCAGCTCCTCTGGAGTCTGA
GGCAGGAGAATTGCTTGAACCAGGGAAGCGGAGGTTGCAG
TGAACCATGATTGCGCCGTTGCACTGCAGCCTGGGCAACA
AGAGAGAAACTCCGTCTCAAAAATAAATAAATAAATAATA
AATAAATAAATAAATAAAAGGTTGTGATATGAGGAAAAGA
AAAACAAAGACATATAAAGGTAAACTTTTCAGTAATTTAG
TAGATTGTCAAATTTTGAAAATACACATTTTAGAAAATTA
GTGAAAAATTTTATACAGTTGTGTCAAATAGCAGTTTAAA
TGGCAAGTAATTATCGGATATCTATGTCACCATAAGGGAA
GGCATTTAGAAAAAATAGATTGATATAATTTGTAAGAATT
TTTATATCCTGTGCTTTATAGAATGTTTTTCTTTTATTAT
GCCAATTTCAAGGATAAAAATGAATTGAATCCTTTCAATT
TTATTGCAGAAATAATTCTAGAATAAACAAAAACGGATTG
TAAATTACCTACCAGAATTGATTCCAATAATCTGTCAGTT
AACTTTAGCAAAGTACTGTAATTATTATTATCTTCATTTG
AAGGATAATTTTTAACATCTCTCATATCTTACTATTAAGT
ACTTCACTACTTACTTTTTATCCTAATCTCTCTTGGAGAT
CATTTATAATGTATGTTCTTCATGTTGATGAATATTTAAA
ATCAAGCATCTGCGATTGGTAAACGTGGCAAAGCAGAAAA
TCTGAAATATATAAGAAGTTTTTTTACTAATAGTTTACTT
TTTACTGACACAATGGACCAAATTTACACACAGTTTGATT
AGATTATGTGACATTTAAACAGCATACAATAATACACAGT
GCCAATTCGTAAGTTAAATAGCATGGGGATTACTGTAGAA
TTGAGTCAATATCAAATATTAGCAATTAAAATTGCTAGTG
CCTTGGGAAAAAAAATGCATAATTTCAAGGGGTCTAATTT
TTTGTGTTTCCTTTTCATTTAAATCTGCCCCCAATTGGTT
TACTTGTGTCTTCAAAAACGTATGCATAAAAATATCCATA
CTTTCTGTGTTATATAGAATATTTTTAAATATAATAGTCT
ACACAGATAGTCTATGTTTATGTAATAAAATTATGTATCC
ATATTCATTCTATAAGGAGATAGTGGCAATGGATATTTAA
AAACTCATATTGTTTTGGTTATTACTCATCCTCTCATTTC
TGATTACTTGAAAACCTAAGTCAAATAAACATGTTTTTAC
AAAATCTAACTTTGAATATTTTCTATAACCTCTCTAAATA
TTTTTAAAAATTAATTTCATTCAATAACACGTTAGTTCAG
TGACAGAAAGAGTAATGTTTATTTGCATCCTACAAATTAG
AAAAACACAATTTTTGAACCAAATTATGTGACTATTATAT
AAACCTACTCCAATAGGAATGAAAATATCAAAAGTATTTG
ATTCCTATGAATAATAATGAAGTATATATGTAATATATAA
AATTATCACTATTATTTAAGTTTACTAATATTTATATTTG
CATTCCAAATGTATATATTTATATATGTGTATTTTAATAG
CAACAATCAATGGTTTCACCTATGCATATGCATTTTTAGA
AAAGTGATTATTATGCAAATCCATCTACATTAATCACATC
TACAAATAAAAATTTACAGATCTCATCCTAAATTAGCACA
GGTCATATTTTTATGTTAGTCATGAATTTTAATCACACTT
TGTTGAGGAGGACAACTATAATTTAAACCCTTTGAAAGCT
GCAAACATAACACAACTTTTAAAATTGGACCAAAAAAAAA
TTACAAAATTTCAAAACCAATCTGTTTCATGCCACATAAC
TCATTCAAGTAGTTGAAAGAAAGGATGGTCTCTATGAACT
GCTGCCGATATTTTAAATATCATTTCTAAGTTGCAAAATG
AGTGTTCTACATTTTAACATTATTCATAAGATTTGTCTAT
AGAAAATCAAACTGAAAGAGTTTATCAATAAATTTCATTT
TGTTTTTTAAACACAAAAGGGCTAGCAAAACGAGACCAAC
TGTGTTCCTAAAAAGTAATGAAGCTATGGCCAAAGAGATC
ACCTCAGTTTGTCTTTGTCACGGCTTCATTATTTATGAGA
AAGTGAAAAATGTGCAAACTTTACAAGGTTTCTTCTATGT
GTCAAACACCATTAGACATTTTATATATAGTTTTTAACAC
TTTTTTTCAAAGTACACAATACACACAAAGAAGTACAATG
TTTGTAGAGCTTGGTTAATTTTTAAAAAGTGAGCATACTT
GTGATTAATTTTTTAAAATCCCTCAGTCAAGAAGCAGAAT
CTGACCCCAAACATAACCCTAAGCCTAACTCGAATTCAGA
ATTGTCCATTGTGCCATCTTTCAGTCATGGCATCCCAAGG
GGTAAACTTCTTGAACCATAGATATTACTGTTTTAAAAAT
TTATATAAAATGGATTATACCTTATATGTCCCATATAATT
CAGTAAAATTGTAGCTAGTTCATTTTTTATGTAATATTTC
CTTAGTGAATATAACATGATTTATTTATTCATTCTGTTGT
TCGTGAGCATTTGTTTAATTTCTAATTTATGACTATCATG
AATAGTACTAATGTTAGTATTCTTATACATATTTTATTGT
AAATATACATGCATTTCTGATAACTATATACCTAGGAGTT
TAACTGTGGAGTTCTAAGGTGTGCATACATTAAGCTTTAG
CGCATGCTACCAAACTACTTTCAAAGTTGCTTTTCTTTAC
ATTCTCAGGAGTAGAGTAAAACAGTTTAATATACATGTGT
GTATATAATATTCTATTGCATAAAATATGCAATTTCAAAA
TACTACATATATACACACACATGTTTTTGGTTAGCAGCTC
TATGAGGTAAGTGATTTTATCATCACTACATGCAAATACA
AAATTAGCTCTAGAAAGTTTTTACGTAGCTCTTTCAGGTC
ATATGACTAGTAACACACTGAAAATCACAGCGAAAAACTT
TCCAGTAATGAGGCTGTATTTTCATATTTCAGGAATAATG
GCTCAATATTTTAGCATCAGTTTCCAATTCTGAAAGGCCT
TCTTAACTCCTCTGCTGATGAGGAGTTTGCAGAGTTTTAA
AGAGTTCAGCTTATGACAACACTAATTTCTTGTAAGATTG
CCCTAATAGAGATTGTCATAAAACCTTCCGGCATGTTATG
GACCACACAATTCAAAATATGCCCTGGCAATAAATTTTTT
AAGAAAACTTTAAGTCAAATACTTTAAGAAGTTTGTCTCA
TTATATGAAAATATCCTTAATAGAATTATGTAAATTTAAA
TTAAAGAGCAATAACTTAGCATTTATCTTTTGTTTCTAAT
TGAAACCATACATCTCCACTGTGTAAAAGAAAACTCTTTT
TGGCCGGGCGCGGTGGCTCAAGCCTGTAATCCCAGCACTT
TGGGAGGCCGAGACGGGCGGATCACGAGGTCAGGAGATCG
AGACCATACTGGCTATCACGGTGAAACCCCGTCTCTACTA
AAAATACAAAAACTAGCCGGGCGAGGTGGCGGGAGCCTGT
AGTCCCAGCTACTCGGGAGGCTGAGGCAGGAGAATGGCCG
AAACCCAGGAGGCGGAGCTTGCAGTGAGCTGAGATCTGGC
CACTGCACTCCAGTCCGGGCGACAGAGCGAGACTCCGCCT
CAAAAAAAAAAAAAAAAAAGAAAACTCTTCTTAATGGAGC
TCTATCTAATAGATATAAAATTAATGATGAAATTAGAAAA
CTTTCATTGTGCCAGGCGCGGTGGCTCAAGCCTGTAATCC
CAGCACTTTGGGAGGCCGAGACAGGCGGATCACGAGGTCA
GGAGATGGAGACCATCCTGGCTAACACAGTGAAACCCCGT
CTCTACTAAAAAATACAAAAAACTAGCCAGGCGACGTGGC
GGGCGCCTGTAGTCCCAGCTACTCGGGAGGCTGAGGCAGG
AGAATGGCATGAACCCGGGAGGCGGAGCTTGCAGTGAGCT
GAGATCCAGCCACTGCACTCCAGCCTGGGCAACAGAGCGA
GACTCCGTCTCAAAAAAAAAAAAAAAAAAAAACTTTCATT
GTGAAATTTTTATGTAATTATAGAAGTAAGAGTCATCACA
AATGCTAAATCCATTAAGTGAAGGAAAATTTAAAAACGGA
CAATTTTTAGATGCTAAAACATCACTGTACAGATTGCTAG
CAAATTCAGGTGATGGGGCTGGTGAAAGTACATTTACAAA
GGCAGTTACTGTCTTAACCAGCTGATAAATTCTGGCACCA
ATAAGTGGGAACTGGTCATTTTATGTGTATCCTGGTATGA
TATAATATGTAGAATACAGTATTTTACCTATGTGGATTTC
ACCAGGGATGTTTAACTTAAATTTAGTTACCTTTTTTAGA
AACAGTCGGATAAATCCAGGTGTAGAAAAATCTATAGAAA
ACTAGCCTGATCCCTTCAATGAGGCAAGTAATTCAAACAC
GTAATTATTTTTTTAAATGGTGAGCCTGTTAGGTTAAACA
GCTTAACAGCAAAATGGAATGTGTGAAACGTCTGTATTTA
AAGATGAGAGTAGGAAAAGAAATGAGCACAGAGAGAAAAA
TGTATACAGTAAATCGATTAAGTTCTTGCTGCTCACACTA
GTTTTACTAAATTCATAACTTGCTCCTATCTCCAACAAAG
CACCAAAGGGAGTAATGAAAATTAAATTCCTAATGTCTGC
CAATTTCATGGGAATAGAGGTCATTGGACATAAGCTTTAC
ACAAGCTTTACAATTATGCCAAATCTCTTTGAATTTTTGC
CTTTAGCAAAAAATTATATTTTGTGCTCTTGTATGCTGTG
TAGCCCATAATTTTACTTTGATTGGCATTACCATTGTTAA
GTTAAATGTTAGGTTCAACATTAAAAACATTAAACCCAAC
ATTAAAAATGTTAGAACTTTGGTGTACTGTAAATATATAT
ATTGCATATAATAACTTTATAAAGATAATATTAAAGGTAA
AGTAATTTCATTATTATTTCTCATGATTTATTAAATTTAT
GCTTTAGTCTTAAGCATACACACATATATTTGTATTTAAT
ATACATTGATATTCATATATACTCACATTTATATTTGATA
TATAAATACTCATATATATTTATATTTATATATATTCTCA
AGTTATAATTTATTGATTCTTGTTTCTATATCATGCTTGA
CCTTAGAATCTAATCTTCATGCATGGGTTCAATTATATGT
TCCAGTAATGTCCCACATTCATTCTTAAGTATGATCCAGT
ATGTAGAGTTTAGCAATTTTGCTGATTCATGGCTATACTT
GGGATAGTAAGTTATCCTGTAGAAGGAAATATATTTAGAG
ATTCAACAGTCATGCAAAAATAATATCCAGTCTCACCACT
TACTATTTACTATACAGCTGCTAGATGTGACTTATGGTCA
CCTGAATCTTTACGACATTATTAATTATGCTAATTTTGTG
TAATCCTAGAGATTACAAAGTTTATTACTTAAGGAGAACA
TGGAGGTTACTGAAAATTGACTATCTCTATCTCGCTTCTC
TTGATGGCCCAAAGTTGTATCTCTGCTTGCTGTTATTTCC
TTTCCCATGATTACCAACATGGCTGATACCTCTTCCCTGT
GTATATAATTTTATATTTTCTGCTTTATTAGATACCATTC
AAATACTCTTCTCCATATAAATTGAATTTTCATTTTTTTC
CACTGCAATCCTTCTTTTTGCTTAGGATTGCCTTGGCTAT
GCAGGCTCTTTTTTGGTTCCACATGAAATTTAAAGTAGTT
TTTTCTAGTTCTGTGAAGAAAGTCAATGATAGCTTGATGG
GGATAGCATTGAAACTTAAATTACTTTGGGTAGTGTAGCC
AATTTCATGATATTGATTATTCCCATCCATGAGCATGGAA
TGTTTTTCCATTTATTTGCATCCTCCTTTTCCTTGAGCAG
TAGTTTGTAGTTCTCATTGAAGAGGTCCTTCACATCCCTT
GTAAATTGCATTCATAGTTATTTATTCTGTTTTTAGCAAT
TCTGAATGGCAGTTCACTAATGATATGGTGTGCTACCTGT
CATCAAACTATACTACAAAGCTACAGTAACCAAAACAGCA
TGGTACCGTTACCAAAACAGATATAAAGACCAATGGAACA
GACCAGAGGCCTCAGAAATAACACGTACATCTACAACCAT
CTGATCTTTGACAAACCTGACAAAAACAAGCAATGGGGAA
AGGATTCCCTATTTAATAAATGTTGTTGGGAAAAATGGCT
AGCCATATGCAGAAAACAGAACCTGGACCCCTTCCTTACA
TCATATAAAAAAATTAATTCAAGATGGATTAAATACTTAA
ACACAAGACCTAAAACCATAAAAACCCTAGAAGAAAACCT
AGGCAATACCATTCAGGACACGGCATAGGCAAAAATTTCA
TGACTAAACACCCAAAGCAATGGCAACAAAAGCCAACATT
GACAAATGGAATCTAATTAAACTAAAGAGCTTCTGCAGAG
CAAAAGAAACTATCATCAGAGTGAACAGGCAACCTACAGA
ATGGGAGACATTTTTTGCAACTTATCCATCTGACAAAGGG
CTAATATCCAGAATCTACAAAGAACTTAAACAAATGTGCA
AGAAAAAAAACAGGAAAAAAAAAAAACAAATCAAAAAATG
AGCAAAGGATATTAACAGACATTTATCAAAAGAAGACATT
TACACAGACAACAAACATATGAAGAAAAGCTCATCATCAC
TGGTCATTAGAGAAATGCAAATAAAACCACAAGGAGATAA
AATCTCATGCAAGTTAGAATGGTGATCATTAAAAAGTCAG
GAAACAACAGATGCTGGAGAGGATGTGGACAAATAGAAAC
ACTTTTACACTATTGGTGGGAGTTTAAATTAGTTCAGCCA
TTGTGGAAGACAGCGTGGTGATTCCTCAAGGATCTAAAAC
CAGAAATACCATTTGACCCAGCAATCCCATAACTGAGTAT
ATACCCAAAGGATTATAAATCATTATACTATAAGGACACA
CAGACACATATGTTTATTGTGACACTGTTCACAATAACAA
AGACTTAGAACCACTCCAAATGCCCATCAATGATAGACTG
GATAAAGAAAATGTGGCACATATACACCATGGAATACTAC
ACAGCCATAAAAAGGATGAGTTCATGTCCTTTGCAGGGAC
ATGGTTGAAGCTGGAAACCATCATTCTTAGCAAACTAACA
CAAGAACAGAAATTCAAACACCGTATGTTCTCACTCATAA
GTGGGAGTTGAACAACGAGAACATATAGACACAGGAAGGG
AACATCACACACCAGGGTCTGTCAAGTTGTGCAGGGGTAT
GGGAGGGCTAGCATTAGGAGAAATATCTAATGTAGATGAT
AGGTTGATGGGTACAGCAAACCACCAGAGCATGTGTATAC
CTATGTAACAAACCTGCATGTTCTACACATGTATCCCAGA
ACTTAAAAGTATAATAAAAAAATTAAAAACAAAAATATTA
AATATATTAAATATTATAACACATTGAGGCAAACTGGCAA
AGAATACTTGCTCTGGATTCAGAAGTCCTGAATTTGCCTT
TGGCTTTACCCTAAATTTGGCTGCAATTAAAGCTATGTAA
TGAGAAATAATCTTCTTCAAATAAGCAGACAAAACTTCAT
GCAGGCCATTGAAATACAGTGATTTTGGAATCTCTCCTCA
GATGTTTAAGGGAAGGTATAAAATAATCAGTACTGTGTTT
TAGGAGTATTATTCTAATTGTAGTGAAGCAGTGGATTGAG
AAAACTTAAAAAGGAATGGGGTGTTTTTGACAAAAAATAA
TTCAATATTTAAATTAGAAATGACAGCTATCTAAATTAAT
GCAGACTGATGATGGCGAAGAAAAGAACAAATAAGAATAA
TATCAGATATTGTGAATATGAACAATAGCAAACATTTGCA
TATAATTTTACTAATGTGGATATCAAGGCCCTGGGATTTT
AACTTTTCCAAGGTTACTCAGGTAATGAAAGAATGTGATT
TGAAACTGGATGTTTTACCTCAATAATCCATGTACTTAAT
AGCCATCCCTTCACAACAATATCAACCCCACAGGGTAAGT
AAAGAACAGAGAGGATTTTCCACATTTCAGGTTTAGGTAA
CTGAGTGTGTGGTGGTAGTATTCATTGAAATAAAAATTAT
ATATTGAAGAACAAAATGATTTCTCAATAAATAAACAAAT
AATTACAAAATTGTTACCTCATGCCAGTCATGTTCTAGCG
ACACAGTTTTGTGTTTTTTTGTTTGTTTTTATTTCAGGAC
TCAGGATAAAAAACTAGTTTCCAACAAGGACAGAGCAGTT
TCAAATCAGTAAAAATAAATAATTGAATAAATAAATGTAG
CAGAGTCATACAATGGTTCCTACAGAATCTGGCAGATTTG
GTATATGCCATTTCATTTGCCAGAGAAAGTAATATGGCCT
AGATTAATATGAATAGATGGAAAGAACTATCCTCCACAGG
AAGAGGCACTGGAGGGAAGTCCTATGAAGGTAGCTGTTTT
TTTTTTTTTTTTTTTTTTTAAGAGTATGTTAGAACAAAAG
CACTATATCCCAAATACAGGTAAAAAATTTCACCATCAGG
ACAGGAAATGTGAAGTGAAAAGATATTTGACAGCAATGAC
CTGAGTATGTTCAAGTGTTATGGTGTAAAGAAAAAAATAA
ATTTAGTTGATGCATATTGAGTTTGAGACTACAAGGCTCC
TTTGTTGATTTACATTGAGCATTTGTTTCTAATTTTTAGA
AATGACATTGAAGAATAGAGAAGAAGTAGTTTTTGAAAAA
AAGAGAATTTCAGAGAAGGGTGAGCAGTAAAAAAGGATGT
TAAATTATTATCTAGAACATAAAGAAAACATAATGATTTC
AAGGATGGTGAGAGATAACTGGTAATTAATCTTCAATTAT
GAAGTAGTACAACAAAGATTTTCTTCCAATGTGCATCACA
TATGTTTGCAATTTTTAGTATGACTAGAACAAAACTTAAG
CTTTGTGTGCTGTTTAGAAAAATCACAAAGAATACTAACT
ATGGTTTTCATGTCTGATAGTTTCAGTTGTCTGACACTGC
TATTCTAGTACTTAAAATAATCTCCTCTTCCCCCTCTGTG
CCTAAAAAATGTCTTTTATTGATGTACACTGGAGTAAATA
ATGGTGTAGTCTAAATTAACCATGTGTCTTTCTAAAAAAA
GAATAAATCTGCTCTCGGTGAGGGTCTATGGTTTCTCTGA
AGAATAAAGAATGTTCAACTTAGTATATGAAAAGTAAAGA
GAGAAACCTGAATAAAAGTATTTAAAATTGCATTAGCATT
AGCAACAGAAGAATTTATTGGAGGAGGAGTAAATAGAAAT
AAAGGAAAAATAGTATGTGCAGCTATTGTATTAATGAATA
GATTAGGTAAGCATGACAGCTAGTAAGATCTATCTGGGAG
AGGTTTTTAGTATTTTTAATATAAAAATTCCAAGCTTTTT
AAAGACTTAAGTTTGAAAAACATGGAAATACCAACATCCT
CCCCAAAAAGTAGTGGAGAAGTAATGAAGCAGTTCTCTAA
AAATGAATTAGGCAATGAGATGTCAAGAACAAATGAATAA
GTCAGAGAAAACCATGTGTTTTTATTCATTTAAATGAAAA
AGGTAAACTGAGTCTAGGTAAGATGCAAAAAGGGAAGAAC
AGACATGAAATTCTCTAATGATGCTTTCTATTTTCTCACT
GAAGTATTATGTATTTTCATGTGACAAGAGTAAATGGAAT
TAATGCACAAGGTACGTTTGGAGAATGAAAATATTTTAGA
ATAGCCAGTGTGGGAAATAGTAATGAGTAATATTATCCAA
TAGAGATTGGTTGTTATAAACAACATCCAGGATTTCATTT
AATCTACATTTTAATATCATTTTCTTATTAATTCTCAGGT
GAAGACTGAGGTCCCCAGATAACACCACTGATAACTAAAG
GAGATACATTTCTATTGCATGCACTTCTGACTCCAAATCT
TATTCTCTTATTTATAACATATATTATGATATCAAACGGT
ACTGTTCTATGCCATTAGTAATGTATAGAAAAGGTCGGAG
AGTTAATTTAAATTGAAGAGAATGCATTTTGTTGGCACTG
GTTTGTGCACTTCAGGTTAATTCTCAGAACTGCTCAATAT
TCTTCTTGAAATAGAAGAGAATAAAGAAATATCCCATGGT
TGATGTGTGATAGGTCAGTTCTGTAATAGAATAAGCAGGG
GAGAGGCTGAGAGTACTAACAGGAGATCAATTGTAATTAT
GAATCATTAGGACAATATTAAGTGGCTGGAAGTAAAAATT
GATCAATAACTTGACAAAAATAAAGAATTCAATTTTTTAA
ATGAACTTAAAGCACAAGTGTATCAGCAATTGAGTAAAAA
GGAGAAAAAGATTAGATGTTGAAATTAAGCCTGGTCTAAA
CAGCTCATGATTATGAGAGTTACTGAGAATCACTTGAAAT
CATTTGTGGAATGATGTAGGAAATAGAAATATATGTTACT
AATTGTTTATATTTTTAGAGCTTTTATAGATAATGGCATT
TTTGAAACATTTAGATGATATTAACATTTTTTAAAGGTGA
AAAAGAATTAAGTTTTGCATGCAATCTGTGAAATGTAGGC
TATTTTTATTCAAACTATTAGTGTAGATTTTCCTATACCT
GCTGCTTTTCTGGTCATATCTGTGATTCACATTTTTAATA
GTATCATGCTGGCATCTAATTTGCAGAGATTAACTGAAGA
TAATATTTAAAGACTATGAAAAATTAAAAAAAAACACTAC
AACTTTATGTTCCAACAACATAAAATTGATTGAATATCCC
TGAATAAAATTGTTATTTCTCTGCCATAATTGGATTTTCT
TCAGTTTTCTGCTTCGTGAATTTCTATTCAACTTTTAAAA
ACAAAGTCAAATTTCTTCCTCTATAAAGAAATCCATGAAG
ATTTGCAAACACCTTATTTATTGTACCCTAAAGATAGGTT
TAACCTTTGCTGCCCACTGCCTCATAGAAATCCCTGCCAT
TTCAACTGTCATACTGAACTGTTATCCATTTGTTCATATG
GCATTTTATTTCACTATATGTATTTAAGCAACAGGTGGTA
AATTCTTTGGCATCAATGATGGTACTTTATTTTGTTTTGT
GTCCTATGCACATCTTAAGCATTTGGTAAGCACGATGTAA
TGCAGCAGAGAAGAGAACAGAAACAGACAAGCAATGCATG
TACCAGGAGGAGTGTGAAGATGGCAAAACTACCTGTCAGG
CACTATGCTCACTACATGGGTGACAAAACCATTTGTACAC
CCCAGCAACATACAATTTACCCTTGTAACACGTATGCACA
TGTGCCCCCAAACCTGAAATAAAAGTTGAAAGAAAATAAA
ATGATTGAAATTTAAAACTATATATATTGAAATTTCAGTC
CTGTATAAGAATGAAAAAATGTTTTCCCTATTGTTCTTTA
TTCTTTCAAATGATTTAAAAACAATAATTAAATGTAGAAA
AGAGTAACAGTTACTTAGTGGAGCCACAAAAGATGAATCA
GGCCCCATCACCTAGTGAATACATCAGGTCAAGGAAGGGA
AGAAGAGGAAGCTTCCAATTATTTTAGCACAATTTTTTTG
ACTGGAATTTGCCATGAAAACATTAAATTTTAGCAAAGAA
TATATTATAGTTTTCTTGATAAAAGCTTAATGCATACATT
TAATTGAATCATGTAATCTTTTATATTATGTAATCATATT
TATTCTCCCTTTAGAAGAAGAACAGATGATATATGTTCTC
TTTCTACAAAAAAAAATGCCAAAAACATATAACAAACTTT
AAGAAATGTTATGATTTGATAGACCCTCAGGGTGACATCT
TGAAAAGTTTGCAAAGTTTGAAATACATGAGTTAATGATT
TTATAACTGCCAAAAAAAAAAAAAAAGTTTTAACAAGTAA
TAAAAGAATCTGGACAAATAATTTAAAAAGGAAGAACAAT
TTTTATGCCCAATTATAAGGGCTGCTCGCTAAAAGCATAA
TGGATCTTTATTTCAAACCCAGGGGCTGGATTGTTTACCA
AAGCTGGGATATAAATAAAACACAGGTAATAAGGACACTA
AGCCTTTCTCATGCCTGCCAAATATGTCTCATGTCTTCCA
CCTAGGGCTTTTCTGGTGACACTTTGGCATGAGACAACGG
ATCCATGATTAGGGGCCACACATACACATTCTGGAAGGGC
AGGAGTAATTTAAAATCTCATGGAATTAACCCTTGAAAGG
TAGGAAAATAGAATCCATAGATTAATACATATGTTGACCT
ATAAACAATAGGAAACATGAACCCATAGTCTAGTCTTTCC
CTTTTCTCCCCAGACTGTCTTTCCTGAGACATAGTTAATT
GGCCTCGCTCCAGACCAACCTGCAGGATCCAGCAGTCACA
TTTAGTTGGGGCTATTTTAAAAATATATCTTCAAATAGTC
TCTACTGTATTCCTTCCCTGAATTCCTTTGTCCCTTACTC
ACATTTTATGAAAGCGTTTTACCTAATGACATAGTAGGAC
ATAGAAGTACCTGAGACAGGAAAGTTGAACGTTGGACAGC
ATTGGACAAAGTTAAAGATAAAATCCACCGTTCTCCATAT
AGTAACCTCTTCTGTCATGGAAGGAGTCATCCATAGGAAG
TGCATATTTTCTCTGTTGCTCCAGTTCGTTAGAGTGTTAC
CTCAAACCCCACTCGGTATATACAAAAACGCAGTAGCAGA
CAAGGGCCAGTGATTGATGGGTAAGTGCGTTAAAGAGTTA
AGAATTTAAAGCACACTTGCTGGTATTGATATTTATTATT
AATATATTCAGCACCTCCACCCGCGCCCCCTGCCCCTCCG
GCTGCGCATGGTTGATGTAAAAAAGCATAAACTGTTATCC
TCAAAAAGGGAGTAAAAGTGTCACCCTCCTCCTCTGGAAA
TGTCTGTGCAGTCTGAGACCAGCCAGCGAGAAAACACTGT
CAAATCAGAAAACAGGTTCGGACAAAAGGAAAACAATGAA
CGCTGTAAAATCGTGGGTTTGTTGTTGTTGTTGTTGTTTG
TTTGTTTTGTTTTGTTTTTAAGATCACCCTGGAGGGGAAG
GGTGTCTAAAAAAAAAAAAAAGCGTGCAAACTGACCTTTC
CTCTCTGGTTTATTGTAACCTGACCACTCAATACTGTTAA
TGAAGGACTGAGGCGCTGCCTGGCTGCAGGGTCTGGGTCT
CCACGCCTGGGGCAGCAGTTAAAGCTCATCTGTAAACACA
GGCCTCCGCCCCCCTCATTCTGTTAATTATTAATCCCCTT
TCTACTGCGGTTTCTGTTGTCATTTTTTAAAATTTTAAAT
TTAATTTTGTTTTACTTTTGCTTTTTACTTCTTGTGTATA
TGTAGGGAATTTACAGGGAAATATGTACTTTATGGAATAA
TTGTTAAGAAATAAAATATATTTTATTTTAAATAAAGTAA
TGCACCTTTAATCTTACACAACTAAATTATTGATTATATA
TTTGATGTGCTGATTAAAGGGTTAAAAAATTGTATCAAAA
GTTTTATTTTTTGACTTCTAAGCCTTCTTAATAAAACCTC
TTTTCTGAATGTGAAAAAATATATATATATTCAGAAAACA
GGATGATATTTTCCACTTGCTGGTTACTCTTTATCATCTA
CTTAGAATGGATCAGAAGCTAAAATTTAAAGAGAATTATT
TTTATTGTTTCTGAAATTCTAACATGCTCATGGCTTGGGA
GCCCACCCTTTGCATCGCTGTGCCCTGGATGTGAGACAGG
AAGTCCAAGGAGACTATTTTGGAGCTTTAAGATTTAATGA
CTGCCCTGCTGCATTTCAGACTTGCCTGGGGCCAGTAACT
CCTTTGTTTTAGCCAACTTCTCCCATTTAGAGCGCCCAAT
GCCTGTGCCCCCATTGTATCATCAAAATAACTAACTCGTT
TTTGATTTTACAGGTTCATTGGCAGAAGGGACTTGCCCTG
TCTCAGACGAGACTTTGGACTTTTGGGTTAATGCTAAAAT
GAGTTAAGACTTTGAGGACTATTGGGAAGAAATTATTGCA
TTTTGAAATGTGAGGACATGAGATTTGGGTGGGGCCAGGG
AAGCGATGATGTGGTTTGGGTCTGTGTCCCCACCAAAATC
TCATCTCCAATTATAATCCTCATGTGTCAAATGGAGGGAC
CTAGTGGAAGCTTATTGGATCATAGAGGCAGTTTCTGCCA
TGTTTGTTCTCATGATAGTGAGTTATCATGAGATCTGGTG
GTTTTATAAGGGACCCTTCTCCCTTTGCTTCTCTCTTTCC
TACCACCTTGTGAAGAAGTTACTTGCTGCTTCTTCAGCTT
CTGTCATGATTGTAAGTTTCCTGAGGCCTCCCAGGCCATA
TGGAACTATGGCAAGATATATAGACCCACCCATGCCTAAT
AGAAAGTACAAACTCATTTTTAGCTCTAGTAATGATATAA
AAATCATCTCCTCCAAATTTTTCATAGTTTTGTATCACAA
TGTTTGAGTAGAATAATAAAGAAGGACATTCACCTTCATT
TGATCTTGTACCGTGTAGACATTGCATTGTTTGTAAACTC
AAATGGAACAGTTGCATTTGGGAGAGTAGGAAAATAGGAA
TTAAGACATTGTTCTAATCAAATGTCAATGAGTACGACTT
GGTTTTAAACCCTGTTAGCTCAAACTGTAATCAGTTACAT
TACGAGGCTTTCCAAAGCTGTACAATCTTTGACTGCTGTG
CTCTAATACTCTGATTGTAATAGAAATTAGTTCAATAATT
ATTATAGTTGAAATGAATTCAATTCTTAATATATGTCTAC
ACGAAGTTGATATTTTACAATATGTTTTTAAGAAAATGAT
GTTTATTACATCTTTAATTATTTACTTCTTCTGAGAAATC
TTCAATGTCTCTTTATTGCCCGTTGGAGGTAATATTTATC
AGAGAGCATATTTCAACTAGTTGCTCTGCGCTCATGTTCC
ATGTGTTAAATATGTTATCTCAAACCAAAACCTATTCTGG
GAAATAAATTTTGCCGTAAGTTGTACTTTGTCATTTTTCT
GAAGAAAATGGCCAAGAAACAGTTACCATTGAATTCAACA
TTCATTGTCCCAAATTCTATGTATTGGTGAAGAAATGCTT
GAAACTTGTGGGGATAAAGAATGTAGGCATCTGGAGTGTT
GTGAAGCAGAGAAAATTGAATAGTGTATTTAGTTGACTTT
AAATAAATAAACCTCATAATTATCTTTCTCAGAAAGAATA
TTAATTTTTACATCTGGGTGGAGAATCACAGAATGATATG
AAAAATACAGGTGAGGTGTCCAAGAAACACTTATTATTAT
TTAAATTGTATTGTTACTACAAATAACTTCCTAGCTCAAC
TCTTTCTTGGAGTCAAAGTAAATCATTAGTAACATGTCAT
TAGCAATATTGCTGTTATTTAACAATAAAACCACACTGCA
GCGTTAAAAGGTCTCCACTGAAATTTGGCAGACAACATGT
ACTTGGATGCAGTGAGTCCAAGGAATGTGGAAGAATTAGT
GCAGTCATGAGAATACTTAAGGTTCTCTGTGTGGCTTGCA
CACAAGGACTAATTTCCACATGCTGCGAACATATTCATGT
GTGATAATAGAAAACGTGTCTCCTTACTATACACAGAGTA
ACTACAGGTAGGGTCAAATATTAATTTTATGCCTTAAAAT
ATATAAAATGTGTACCCATAGGTCCTTGATAATTCATTTT
ATACAATTAATTAATACACTACTCTTTCTTACAGCAATCA
TCTATGGGCTTTCTTTAAGACTTTAGGGAACCATTACTCA
CTACACCGCAATTGCTGTCATAAATCTTTTTGATACTGAT
TACCACATAAATGATTCTTATTATTTCTGCCCCTTTGTCT
CCTTGCTTTTGTCTACCACAGCCACCCATTACAATGGTCA
TGTTCAGGACTATTACCAATATCTACTTCTTTCTAAGATT
TTAATTTTAAGTATCATCTTTCAACCACCACCATGTCTTC
AATATTTTTTACACATATTTATCTACTTCTACTATTATTT
GATTGTACTACATTTTCACTATCTATTATACAATCCATAT
TTTTAATTATATGATGTTAAAATCCCTGAACATTAATATT
AGGTGGGTCTCTCATGATATATGGGTAATCACATTGTTTA
CCCCTAGTCTATTTATTATCTCACAGGCTTAGGTGGTGGT
TGTACAAGTTTTCTCCTCCCCTGAAACCTAAAACTCTCTC
TCCCGCTTTTTGACTCCCACTGAGAAAACTGAAGAATTCA
GATAAGAACTTCCACTAGTTCTTATCACTGTATTTACTAG
CCTACCTCAGTCTGTATGCACATGCTTCATATTCCCTTAT
ACTGTAATTGATAAACTATGCTGTGTCTAATCTAGCTCTA
TGTCTTCCACTTTGCAGGCTAAATGTTATAAAACAAGGAT
CAGTAAACTATGGCTCATTGGCCAAATGTAGTCCACAGAC
TAGAGCTAGAAATGGTTTTTAAATTTGTTAAAGAGATTTA
TTTTTCCAGAAAGGAAGAATATGCAACAATGACTATATGT
GACCCAAAAAGCATAACACATTTACTATCTGGCCTTTTAC
AGAAAATGATTGGTTACATGTGCAGAGAATATTGCCTATT
CATGTATTTAAATGCAATAGATAAGCTAAAGACTAAATAT
TTACATTTTAGAACTGAGTAAGCCCCTGTAATCCAGATTT
CTTTCACTAATTGTCTTCTCAACATTACCTGGATTTAAAG
AATGATCACTATGTCTTCATTTTAAAATGTTTAAACAAAC
ACTTATTTTGTTCTCTATCTGTTCCCTTAATTTGATCCGG
AGAGGTTAGGCATTTATGAGCCCTGGAGGCATGAACAGAA
AGGAGATTCTGAAAGCAGCATAGCACTTGGAGATATTTTA
TGAGCATCTCAAGAATTTAATTGACACACAAGAAAGGCCA
CATATATTGAAGAGCTGTTCTAACCTATGAGTAAGAGTTT
GTCTAGACTCATTCTAATAAAGTTTTTAAAAGTTTAGAAA
AGACCAGGGATGAGATTGTAAATTATCGACTTGCCAGACC
AAATTTATGGCTTTCAGAAGAAAGCAAAATGTCTTGAAGT
GTTTGGTGATTTTTAATATATACTTGTAACTTTAAATTTA
GTGTTGAGTAATTTTTATTCTATACTAATAATTTTGAAGT
TCACTTAAAATGTAGCTTTTAAATTTATAATTTTTCTCAT
ATACTCATAATTTTAAAACTTACCATATGCTCATACTAAT
TTTAAAATTTAAAATTATGAGTATATAATAAAAATTACTA
AACACATCAAGAATCATATAGTTATGAACAAATGTGAACA
CATAAGAAGAAAATTAGAAAACAAGAAAGGTAGAAAAAAG
GTAGATCAAAATATATGCTGGTCAAAATGAATGCACTTCA
AAAATAAAAATAGAGATAGGTTGAAAGGAAAAGATGTAAA
AATATACATCAAGCAAGCAGTGAGCATAAGAAATCTGGAG
GAGTTTTATTAATAACAGACCAAATAGACTTTAAAACAAG
GGATTTTATAAGATTTTTTAAAAGAAATCTTTAAAGTGAT
ACATGTTTTTAATGATAAAAATGTAATCAAAATGATATAA
CTGTCCTACCAATGTATAAATATGGTACCAGAGCTCTAAA
GGACATAATTTAAGTATGTCAGAGATAAGGAGAAAAGTAG
TCAAGCCTACAGTCAGCATTGAAAATTACATTATCTCTTT
CTTAATAAGGCATAGACAAATTGAACTATATGTAAGATAT
AAAAAATGTAAACACTATCATCCAAATTGGTTTACTCATG
TTGGTTTACTTATATTCCTCAATATGATTAATGACATTTA
TAAGAAAACTTATGGTTACAACTAACAACAAAATACACTT
CTTTGCAAGTGTACATGGAACACTAAACAAGGTGAACCAT
ATGTTGGAATTTGTAATAAGATTTAATAATGTTGAATAGT
ATTATAGAATATTTTCTCTGGCCAAGTTGGAAATAAATTA
CAAAGCAATAATATGAAAAAGCAAAAATACAAAAATTTTA
GGAAAATGAACAATAACTTCCAAATAGCACAAATCAAATT
AGAAAATTTTGTGATTTAACTGATAAGGAACATATAAGAT
AACAAAATTATTAAGCATTGTTTTTAGAAGGAAATTCATG
AAATTAGCTTCTTTACTGAAAAATAAATGAATGGTTTGAA
CTTCTACTTTAAAAAAAACTATTAAAAAGAAAATTAAACT
CAAGGTAATTAAAAATAGAAAAAGAAATAATTCAGCTATA
AGAAATAAGTGAGTGAGATAAAACCAGAAATGAATATGAA
TTGAAAGCAGTCGAGTGATATGGAAAACTGACAGTGCTTT
CTGTCCTTTGCAAATAACATTATGTTCTGAGAATAAAATA
CAAGGATCAAGATGGCAGATAGGAGGCAGGGCTAGCTTGC
AGCTCTCACTTGGATGTACTGAGCAATGTGTAGAGACACA
TATTAAGAACTTTTATTCCAAGAACTAAAGCAGGAACATA
CCAGGAAAACTGACAGAATCTGTATACTGTTTGAAGGAAC
TGAATCACCAGTGTAGGCTCCTAGAGACATAGAAGAACTG
TGAGTAGGCTTGCTTTCTCAACAGACAGGCTCATGGTCTG
GGGCTAGATGTCAGTCTTGGTCACAAGCTCCCTGGAAATA
CACTTGGTGCTTTGAGGGTGTGGCATGGTGGGAGCGAAGC
CATCTTTTAGGACTGAGTAGGGAGAGGCCTGTGACCTTCC
CCCATTTCCTTGGTTACCTGTATGTCTCAGCAGAGGCAAC
CAGATTCCCCCGGGAATATATATCCATTGTACTGGAAACC
ACACCTCCATCCCCCACAGCAGCTGCAACAAGCCCTGTCC
CAGGAGAGGATGAGCTCAGATATGCCTATCCCTGCCCAAC
CTGGTGGTCTTATTCTACTTACCCTGGTAGCCAAAAACAA
AGGTCATAATGTCTTGGGAGCTCTATGGCCCTGCCCACCA
GCTGAGAAACCTGAATACTTAACCAGGTGTCCCTAGGGCA
AGTTTGCATCTTCTCTATAGGATCACAACTGAGGCACTCC
TGAAAGTGTCACCTCCTGCCTGGAGGCCAACCAACACCAA
ACCAGAGCACTAAACAAAAACACAACCAAGGATGCAGACA
CTCTCCATTACCAGCCTGGAGTCTGGTAGCTCTGCTGGGT
GGCTAGACCCAGAATAGCAAAACCAATCACTACAGTTCAG
CTCTCAGGAAGCCTCATTCCTAGGCGAAGGTGGAGAACAC
CACATCAAGGGAGCATCCTGTGAGACAAAAGAATCTGAAC
AGCAGCCCTTCAATCCCAGATCTTCTCTCTGACATAGTCT
ACCCAAATGAGGAGAAACAAGAAAAACAATTCTGGCAATA
TGACAAAACAAGGGTCTTAACACCCTCAAAAGATCATATC
AGCTCACCAGCAATAGATCCAAATCAAGATGAAATCTCTG
AAATGCCAGAAAAAGAATTCAGTTAGCTTATTAAGCTAAT
TAAGGAGGCACCAGAGAAAGCGAAGTCCGACTTAAAGAAA
TCAAATACGTGATACAGGATATGAAAGGGAAATTCTTCAG
TGAAATAGATACCACAAATAAGAAAAAAAAAAAGTAACTT
CTAGAAATCAAGTGCAAAGAGAAATGCAAAATACACTGTG
AAGTCTTAGCAAGAGAATTGAAGAAGCAGAAGAAAGAACG
TTGGAGCTCAAAGACAAGGCTTTCAAATTAACCCAATCCA
TTAAAAGGCAAAAAGAAAATAATTTAACAAAGCCTCCTAA
AAATTTGGGAGCATGTTAAATGTCCAAACCTAAGAATAAT
TGGTGTTCTCAAGGAAGAAGAGAAATCTAAAAGTTTGGAA
AACATATTTGGGGGAATAATTGAGGAAAGCTTCCCCATCC
TTCCTAGAGATCTAGATATTCAAATACAAGGAGCTTAAAG
AACACCTGGGAAATTCATCACAAAAAAAATCATCACTTAG
GCACATAGTCATCAAGTTATTTAAAGTCAAGGTGAAGGAA
AGAATCTTAACAACTGTGATGCAAAAGCATCAAGTAACCT
AAAAGAAAAATCTATCAGAGTAACAACAGATTTCTGAGCA
GAAACCCTACAAGCTAGCAGGGATGGAGGTCCTATTTTTA
GCCTCCTTAAATAGAATAATTATCAGCCAAAGATTGTGTA
TCTAGCGAAATTAAGCTTCATAAATGAAGAAAAGGTGTGT
TATTTTCCAGACAAACAAATGTTGAGAGAATTCACCGCTA
CCAATCCAGAACTACAAGAACTGCTAAAAGGAGCTCTACA
TCTTGAAACAAATTCTTAAAATACAACAAATAGAACCCCC
TTAAAGCATAAATCTCACAGAATCTATATAACAATAACAA
AATGAAAATAAAAAAGATATTCAGCAAAAAAATAGCATGA
TGAATAAAATAGCACCTCACATCTCAATACAAGCATTGAA
TGTGAATGACCTAAATGCTTTACTTAAAAGATGTAGAATG
ACAAAATAGATGAGAATACACCAACCAGGTATCTGCTGTC
TTCAGAGATTCATCTAACACATATGGACTCACATAAACTT
AAGGTAAAGTTGTAGGAAAAGATATTCCATGCAATGGACA
CTAAAAGCAAGCAGGAGTAGCTACTCTTATATCAGACAAA
ACAAACTTTAAAGCAACAACATTTAAGAAAGACAACGAAG
GACATTATATAATGATAACAAAAGACCAGTCTAACAGGAA
AATATCACAATTCTAAATATATATGCACCTAACACTAGAG
CTCCAAAATGTATAAAACAATTACTATCAGACCCAATAAA
TGAGATAGACAGCAACACAATAATAGTGGAGGACTTTAAT
ACTCCATTGACTGCACTTGACAGGTTATTAAGACAAAGTC
AACAAAGAAACCATAGACTTAATTAAACTATACCCTACAA
CAAATGGACGTAACAGATATTTAAAGAACATTCTAACCAA
CAACTGCAGAACATACATTCTGTTTATCAACACATAGAAC
ATTCTCCAAGATAGACCATATGATGGGCCATAAAACAAGT
CTCAGTAAATTTAAGAAAATCTAAATTATATCAAGTGCGC
TCTCAGACTGCAGTGAAATAAAATTGGAAATCAACTCCAG
AAGGAACCCTCAAAACCATGCAAATACATGGAAATTACAT
AACCTGCTCCTGAATGATTGTTGGGCCAATAATGAAATCA
AGATGAAAATTTAAAAAATTCTTTGAACTGAATGATAACA
GCAACACAACCTATCAAAGTCTCTGGGACAAAGCAAAGGT
GGTGCTAAGGGGAAAGTTCATAGGATTAAACGCCTACATC
AAAAAGTCTGACAGAGCACAAATAGAAAATCTAAGATCAT
ACCTCACACAACTGGAGAAGCAAGAACCATCAAAACCTAA
ACCCAGCAAAAGGAAAGAAATAACAAAGATCAGAGAAGAA
CTAAATAAAATTGAAACAAATAACACGAACAAAAAATACA
AGATGTATATGAAACAGAAAGCTGATTCTTCAAAAAGATA
AATAAAATTGATAGACTATTAATGAGATTAACCAAGTAAA
GAAGAGAGAAGATCCAAATAAACTCAATTAGAAACACCTG
CAATCCCAGCACTTTGGGAGGCTGAAGTGGGCGAATCATG
AGGTCAGGAGATTGAGACCCACCCTTGCTACAGTGAAACC
CCGTCTCTACTAAAAATACAAAAAATTAGCCAGGCATGGT
GGTGGTCACCTGTAGTCCCAGCTACTTGGGAGGCTGAGGC
AGGAGAACGGTGTGAACCTGGGAGGCAGAGCTTGCAATGA
GCCAAGATTGCGCCACTGCACTCCAGCCTGGGTGACAGAG
CAGGACACTGTCTCAAAAAAAATTAAAATTAAAATTAAAA
ATATTTTCCAGTAAATAATATAAGGCAAAACACTAATGTG
TTTCTTATTTTTTAACACTTTGACTAATTTCTGTCTGACT
TAAATACAATATAGAATATTATATGGTAGAGTTGCCTAGT
TACAATAATACTAAAAGTAAAATTAAGGTACAATTTTTAA
TAATTAGCACAGTATTACTTGTTCAAAAAGGCAGCATAAA
TGATTGATTTTCTTAAATTACCTTCACATTTGCAATTGGT
GTCTAGTAAAAATATGTGAATACTAGAGTTTCAGGGGGTC
CGATTATCAAGCATGTTGTAGAATTTGAAGTCTTTCAAAT
TTCATTGCTGTTTAATATATAAGCTAGAAATATTATAATC
CCACCTTTTGAAGTTTTATCTATTGCTTATAACAATGTAT
TTCAGGATTTTTATTATTGTATGAGGCCATTAATAATGTA
TGTTTACTGAAAATAAATTCAACCTTTTACTGTCTAAGAA
TATCCTACTTTTGACATTCATCAATGCTTATGATAATTTA
AATATGAACATGCAGATTTTGGCATTTTGATTGATTTTTT
TCTTCTCAAATTCTTGAGATTAGATATATAAAGAATGATA
GGAATCATAATAAATTTTTGAGATATACAAAATATATTAA
ACAATTTAAGTTTTTATTATCTTAGGTGGTATTTGCTTAC
ATTATAACAGATAATCCAAAAAATATTTGCATCGTTATGT
ATGCTATCTTTACTAGTTCAAATCATAGCAGTGAGGACTG
CTCCAAAATTAAGACTTAGAGATACTGCTTGACCTTTTAT
GTCTAAGCATAATAAACATGATTTGCATAATGTTGTAACT
TACATAATCAATCTAAATACTTTAGAATTATTTTATGTTG
TTTCAGTTATGGTAATATATTTATACTGACAACTAGTGAA
AGGACATTAATATATTTCACATCCAAGCACCCAAGCCTTT
TTGTAAAAGTGCCCCATTGCTAAACCTTTGCTCTACTCTC
ACAATCATGCTGCATGATCTAGAGATTGTGCAGGTTCCTG
TTTTTCTTCCTGAGGCATGACAGGGGTCACAAGACGCGTT
TAGGTAAGGTACACTCATGTTGCAAAGCCTGTTGTGAAAC
CTGTCGCAATATGATTAACTGCCTTTGTTCTGCTTCTGTA
AGACTGCTTTCCCGCCTTGAGGGTTGCGAAAACAAGCCCT
GCCCTTGCCCTGCAAGCCCCTGATAAACGTCATCAGGATT
TTAAAAGCTAACTGAAATACCAGAAATGGCGGGAACCAAC
CATAATCCGCCTAATCGCCTTGTTCAAATATCAGCCAATC
ATATATCGGATTTGTATAATAACTCTGTGACTGTGTACCC
TAGACTATATAACACTGTCTTGAGCCCAGTTAGGGAGCTC
TCCCGCTCGGCTGGTTTCACGGGTGTGTGAGAGTTCCAGG
TTCGAACCTGTAATAAAGATCCTCGCTGTTTGGCTTTGAC
TCCGGACTCTGGTGGTCTTCTCAGGGGAATAAAAGGTCTG
GGCATAACACTACTAAAGTTCTTAATTTTTTTAAAAAAAA
TTCCCTGTGTGATATCTTGTATAGCTATTCTAAGTAAGAA
ACTTTATAGATGAAGATTTGTTACAGGATAAGAAAAAAAA
TGTAAAGCAGGTAAGTCTTAAACTAGTTTAGTCAAGATAA
TATGAAAAAGTGCACAGAATTAAGGCTGAATTAAATAAAT
AAAAATGTAATGAATTGCGTGGCTTTTTAGCCAAGTGCTA
GTCTAAGTACTTTACATAAATTTTAATACTTTAATTATTG
CATTAAGCTTTTCACCCTAAAACAATTATTAAGCACTTAA
ACAATTTGCATAAAACCAAAGAGCAAATAAGTAGAGTAGT
GAAACATTTTAAAACATCTTTATAGAGGTGTAATTGATAC
ACAAAAAACTACAGATATCCGTGTATGCAATTTGCTTGGC
TTGATGGTATACATACATTTACAAAACCATCACCACAATC
AAGATAATAAACATATCAATCACCTCAAAATAACCTCTTC
TTTTTTGTGGTAAGAACATTTAACTTGTAATCTACTCTCT
TGACCAATTTTTCTATGTAAAACACAGTATTTTTAGCCAT
AGGCACTATGCTGTAAAACAGATATCTAGAATTTCCTCTT
GCATACCTGAAATTTACACCCATTGGAAAAAAACTCCTTA
TATCCCCTTTCCCTAGTCCTTGTTAACCATTATTCTACCG
TCTACTTTTATGAGTCTGACAATCTTAAACACCTAATATA
AGCAGGATCATGCAATATCTGTCCTTCTGTAATGGACTTA
CTTCACTTAGCCAAATTTCCTACAGGTTTATTTATATTAC
TATAAATGGCAAATTTTCCTTTTTTTTTTTTTTTTTTCCT
TTAAAGACGGAGTCTCACTTTGTCACCAGGCTGGAGTGCA
GTGGTGCAATCTCAGCTCACTGCAACCTCCACTTCCCAGG
TTCAAGCAATTCTCCTGCCTCAGCCTCCCGAGTAGCTGAG
ACTACAGGCATGCACCACCACGCTCAGCTAATTTTTGTAT
TTTTAGTAAAGATGGGGTTTCACCATGTTGGCCAGGATGG
TCTGGATCTCTTGACCTCGTGATCCACCTGTCTCGACCTT
CCAAAGTGCTGGGATTACAGGTGTGAGCCACCGCATCCGG
CCGCAAAATTTCCTTTTCTTTTTAAGGATAAATTATATTT
CATTGCATGTGTGTGTCACATTTTCTTTATTCATCCATCT
ATGATAATAGGTTGATATGATAATATATTGTTTTCATATC
TTGGCTATTGTCAATAATACCACAATGAACATGAGAACAC
ATTTATCTCTTTGAGATTCTGATTTCAGTTCTTTTAGATA
TGTTTGCAGAAGTATTGCTGGATCACATGGTAGTTGTATT
TTAAAAGACAAGGAACCACCATGCTGCTTTTCATAGCAGG
TGCACCATTTTACATTTTTACCAACCGTGTACAAATGTTC
CAATTGCTATATGTCCTTGTCAAAATTTGTCATTTTTTGT
TTTTATTTTTAATTTTTTTTTTGGTTTTTGGATAATAGCT
TTCTTAATTGGCGTGGGGGTTTGCATATGCACTTCTTTGA
CAATTAATGATGTTGAACACTTTTCCATATACTTGCAGGC
CATTTGTAAGTCTTCTTTGCAGAGATGTCTATTCAGATCC
TTTGTCCAACTTTTAATTGAATTATTTGCATCTTTTTCTT
GTTCAAATTTTAGGAATTCTTTGTATATTTTGGATATTAA
CCCCTTACCAGATATTTCATTTTCAAATTTTTCTCCTAAA
TCAAAATCATAGATTGCATTTTCACTCTGATTATTTCATA
ATTTGACAATATCCTTGTTTTGCAACTCTTCTCTAAGTGT
GAAATTATTTCCAAATAAAAATATTTTTCTAAAGCAAAAA
ATGAATTGACCATTAATGAGTTAGGAGACTGAATCTGTAA
TCAAACACTTTCCAACAAATGAAAGCCCAGGACCTGATGG
CTTCACTAGTTAATTCTACTAAACATTGGAATAATTAATG
CCAATAATTTTCAAAGTTTTTATAAAATTGAGAAGTAAGG
AACATCTCTAAATTCATTTTTTGAGGCCAATGTTGAAATA
CAAAAGTTAAATTAAGAGGCTATAGGAAAAAGAGAAACCA
AACCAAATCAAAAACACTACAGGCCATTATTTCTGGTGAG
GATAGCCTATTTTAATATATCCCATTTCCTTGTTTTTGTC
ATTTGGTGTAATATGCCCTAGAATTCTAAATCACCCCTCA
GCATCCAAGGTACACAAGGCTCTTTGGTCTTCTCCCTATT
CCTTCCTAACTACTAAGCCATTCCAATGTTACACTTGGGA
ACTTATTTTTATCATTAACTGAATCCCCTGTATCCAGAAC
CTCTTTTCTGAATATTTTGCACAGTGTTCTGTACAAATAG
ATATTTACCAGAATCCCAAAGACATTGCCTATTGCTCCTG
TGTCTTGACTTAAGCATGGAAAAAAACTCCCAACATGTGG
AATATTGTTGTTTCATTATATGTTGTTTCTTCCTACAGCC
CACTTGTCACTGGTTCTAGAAGTATGGCTAGTGTAGTGTT
TGTTTCTTGTTATTCTCTCTAAACCATCTTTAAAAATTAT
ATCAGATTACTTTACACATTGCTCATTGTTGCTGTCATCT
GGTGACAGCTGAATAATTTCTCAACACCTTCATTTCTCCA
CAATTATGGCTCTTGTGTGTTTTTTTTTTTAAATATAGCT
CTATGTCTTTGTCTTTTAATATTTCTATGTAATTCCTCAA
GTATAGTCTTTCCAATGCTCTGTTTTGCATTTCCTTCAAC
TTCTCTCTTCCAATGTTCTAATTATTTATTATTTATCCTA
CTTCAACCTCTTATTCTATGGTTTTACCCAATATATTGTT
ATTTCTCTTAGATACAAGCTGTTCATATTCTAAGGTACAA
TTAAATTCTAAGGTACAAGTACTCCTTCCCCAACTCAATC
TGATTGGCCCTACAGCCTTTATCTGATTCTCATTTTATTT
GTGGCCATTCCACTCTCATAACAAACTTAAATGTCACAGT
TAATCAGTATAAACACCCTTTTCCTTACATTCATAATTCT
CTGTTTTTCTCTCAAATTGCTGTTCTCACAGGGCTAACCT
ACAACCCTGCTTATATTAAACTTTCCTCTTCCTCCATTGC
TGTACTTCTGCAATTGAATAAAGCTGGTTAAAAAAAAAAA
AAAGCAGTTCATAATGATTGAATGCTTTCACTGTAAATCA
TGTGGGCTCCTATACATTTTTATATATAGTCATTGTTAGT
ATTCTAGGTCACTCAGTCTTTCTCTCTCCTAGATGACGAC
TTCAAACAGGTCCTCTTCCTCAAATCTCCCAAACCATATT
CTCATCCATACTCTCAGCTCGTGACTTTCCCTCTTACCTC
AGTGACCTTTCTGATGCTATCAGAAAGATCATTAATAGAA
TTATCAAAACACATTCATTCTACTATTATGCATCTATATA
CAGTATTTTTGTTGTATTATTACAGAATGAAGGCTGAGCT
TATCCTTTTCTGTGCTGTCAACTATTTTTGTGTAAGGACC
TTATCACTATTTTCATTGGTAGATGTTACCCCAAAGCCAC
ATATTCACCCTTAAAACTGTCAACATTGTACCCCTATCTG
ACTGATGAGAGTTACTTTTGTGGCTAATTGAAACTCTCTA
AAGAAAACTAAGCAGCCACAGCAGAGAGAAAGGTTTGGTC
AGTTACCCCTACATTGTTAACTACTATAAAGTTTGTTAAT
CGCCATAAAGTTTTCCTCCTGCGATTAGGTATTATAGAAA
TCCATTCTAGAGAAAGACTACACAACTAACCTCAGTGGAC
TAACTGACTCCAACCACTTGTGACACCCCTTCCTTGATTG
TGCCAGCAACACTTGTTGGATAGGAGGCCAACCTTACAAA
CATTCTTTCCTGATAGGAAGTTACAGATCATAGACTTGAA
GAAACTGTACACCAAACATCGTTGTCCCCTATAGTTCACC
TTTTGATGTAAAGAGCCAAATTCCACTTTATCTTAACATA
AAACTTTACCCCAAAGTGAGCATAAGATATATGTTGCATA
TATGTTAATGTACTGAGAATGCACTTTCTTCATTCATATA
CATAGACATCCTTCAAACTTGATGAATATGCATATTAAAC
AAACCCTGGAAGGCTTAAATACCTCGGTTTCTTTTTCCTT
TTTCTTGGAGTGTGTTCTTAGAGTTTTCCCAGAGTTTACA
CTCTCAAATCTGCAAATTGTTACTATGAAAATAGTTTCCT
CTGTATTCTTCACAGTTACTTTGTTAATGAAACAACAAAA
GAGAATATAGTCTTCCTATTCTAGAAGCTTTTATTAATAT
ATTCTTATCTTAACAAATTATTTTGTTCTAACAGATGCAC
ATTTGGAAATACCTGTTCTTCTAAAATAGTGTCTAAGATG
AATGAGCAATGCTATCATTCCATCACTGTTTAGTGCATAT
GTGATGTAACTTTTAATAACTCTTCTCTAAAATTAGCTGA
GTTATTGCACCTAAGGTCAAAAAGTACTACTCTTTAACAA
TAGCTGCAAATTTTTCCAGGACTTTTAGGAGAATAGTTTC
CATGTCTGAGAAAACTAGTTGAATTGCTTACTTATTTCTC
ATCACTATTGACATAATTAACTCTAATGCCATTCTTAGCA
AATGTCATTTATTTAGCATTGAAAATATTTAGTATAGGTT
TCCTTTTTTTTCATTGACAGGATCATTTTTATCAAAACTG
AAAGTCTGTTTATTAAACTAGTAGTGATCTCTGCAAAACT
TTCTTATGGATGCAGAGTGTAGAAAAGTTCTAATTGCATT
AAGAAAGACTTGGTGCTAGAGAGAACCATGCATGCAGGAA
ACAAGAACAATAAAACATAATATTTCTCCCCCCTGCAAAG
TCTCTCTAGCACCCTCTATAGTCAAGATTTTAGGGTCATT
GGCAAAAGAAAAAGGAAAAAAATATATACGTTACAAACCC
AGATCCATTTTCACATAGCAGCTTTCAAAAATTGGATTTG
GAACTGGAGACAATAAATAACCAGTACAATCATCAGTGTT
CTTTAACATTCTATGGTGGTCAATATTCAGTCCTGCAGAA
CTCCCACATTCAATACTTCAGAGAATGTTTTAGCTCACCT
TCAAAATATCTTTTGAAACCTTCCTTAAATAAATAAATAA
AACCCTGTATTAATCCCCATTTCTCAACTATAATAATGCT
AACTAATCTCATTGCCACACAGCATACTATTAATTATTTT
AAGATATTGGGTAGATTATGACATTTCTATACTGGAAACT
CTCCAGTGGCTTCTTATCTTATTCAGTGTATCAATGAAAA
TGTTATGACTGTAAGGTCATACGGGGTCTGACTTTTTTAT
AGTAGGTAGTTAGGCCAACATGAGCAGGGCAGGAGAGCTT
TCCCCCACAACCAGGAAAGTCAGGCAACTATCAGGTGATG
GTCAGTCAGTTGTTAAGATATCTCCTAAAATAAATTGTCA
CAGCCATGCCAGGGAAAGGTAGTATCCCAATAGATAGAGA
ACATTTGAAACTGGTGATCAGCAGCTTCCCAATAAGATCT
CAGGAGCTGAATAAGAAGGCTCAAGCATACTCATTGAGAG
TGAAGATGGTGGAGTGTAGTTGATATATGATCTTTCTCTA
GAAATACTCCACTGGGAAGAATGCCTCAAATGAGCTGAGC
ATGTGCACAATTTTTGTAAACACACCGAGCATATGGCCCC
TCCCAACTGCTGGCAGGCCTCTGTGCATGCGAATAGCCCA
CTCCGAGGGAAGGATCAAGGGAGAAGGGATGCAACCCCAA
TAAGTATGCCAACATATAAGACCCCAAGTCAAAGTTCAAA
CCACATTCTTGAATCCCTCAAGTCGCTCACATAGCCCTCT
TCCAAGTTGACTTCCTTTCATTCCAGCTCTAAACTTTTTA
ATAAACTTTCACTCCTTCTCTAAAACTTGCCTTGGTCTCT
CACTCTGCCTTATACCCCTTGGTTGAATTTTTTATTTTGA
GGAGGCAAGAACTGAGGTTGATGCAGACCCTTAAGGACTC
CCTTCCATTAACAACTTTCTGTCCACTCAGTTCCCCTCTA
TCACTCTGATTTGGTAAATGCCTGCCTTGCTCCTACCCGG
GCTTTGTGCCTCCAGGTTTCTGTGCCTGGAATGCTTCTCC
TACAAATATCCACCTAACACTCTCCATCTGCTTCAAGACT
TTTATTCAAATATCATCTTAGTGCTATCTTTTCTGACCAT
ACGAAATCCTCCATAACTTTTCTTACTTTTCTGTATATAT
CATTTGGCTACCTAAAATTTTATACATTTTAACTTTTTGT
TTTTATATATTTTAACCATATGTTTTGTCTCCTCCTGCTA
CAACTTAGGTTCCATGGCAGTAAAAATACTTGTGCGTTTT
GTTCATTATTATAATCCCCATTTCATGCATGATTCTTGCC
TTAATATCACCCTGAATTTTTGAATAAATAAATGCATACT
CAGAACCATATGTAATTATGTCCATTTACCTAAAGTAAAC
AAAATATCCAGTTGTGGTAATGAGCCTATCAAAATACTTT
TCAACATCCAAATTTTTATTCCACTGGCTGCAATTTTTTT
AACATTTTATGATTAAAATATAAATTTATTTACAAATACT
TAATTCCTTAAAAATGGGCAAAATCAATGGTTCATTGCCA
GCTAAATGAATAAACTAATAACTACATAAAGAAATACATA
AAAATGATCTGCAAATATCTGGAGTTTGTTTGATTCTCAC
CAATAATCATAAATGTAAATTAAAATAGGTATTGTTCTAA
AGTCATCAAAATAATAAAAGAAAATCACAAAGATCATGTT
ATTCTTTAAGATGCTTAAAATATGTTCATAAATTTTGATT
TATCAATTATTATTCTAAGGCTCAAAATGAGAAAACTGGA
CAGAGATATATTTGTATACTGTCATCACAAAGATAAACTT
CATATCTTTAAATTAGCAACACAAAATATCCAACAATAGA
TGTATATTCATATCACATTACTATACAGTTATTAAAAATA
GTATGTTACACTGTGTTCAATAAAATGGAAAATGCAAATG
AAATAATTTAGAAGTAATATATTCAGGTATTTATTAATGT
ATACATGTGTCTTGATTCATGTTTTGAAAATGCATGATCA
TGATCTCACTTATATGTAGACTCTAAAAAAGTCCAATACA
TAGAAACAGGATTAAATGGTGGTTACTAGGGGCAGGGAGG
TGGGAGAAAAGGGATCTATTGGTCAAAGAGTACAAAGTTG
CAGTTATGTAGAAATAATGAGTCTAGTGATCTAATATATA
TAGCATGGTTACTGTAGTTAACGATATTGTATGGTATTGC
TGGAAATTTTCTAAGAGAGTAGATTTCAAGTGCTCCCACC
TAAACTATGTGAGATGTTTATGTTAATTAGCTTGACTGTA
TTAATCATTTCACTATGTATGTGTATGTGTATATAAAAAA
ATCAGGATGTACATTTAAATATATGCAATTATTTTTAAAA
AATAAAAATATAGAACAGAAAAAAGTATGCATATAATCAT
AAACTCAATTATGTATATAACTAAGTGTACTGTTCCTAAT
AAAAGTGAATTAAATATCACTTATATTTGTTTATATTGTA
ACTTTTCCTTTCATTGTTATGCATATATTGCATTCATAAT
TATACAAATTATTTAATGACTACAAAATGTAACTATATGT
TAAATATCCTCAACATATTTCGGAAATGGCAAATGTTACA
AATTGTAGGTCGTAGTCACTATAAGAATGTCCCCTTTGTA
GGTGTTATTTTCTGTTAGTTTTGGTTTAAAACATTCACCA
CTATTGGGAGATAGCCCAGATTTTTCTAATCTTTACCCAC
TATAAATAATGTTGCAATGAACACCTCAGAGCATATATCA
CCATGGGCAATTAAGCATACTTCTGACAGATAGCTTCCCA
GAATTGGAATTGCTGATGCAAAGTAAACGAATGTACTAAA
ATATGATCTAATTTCACACTGCTCTCAGATATGATATTAA
AGATCATATTTTCATTAATTTTATATAATAGTACCTTACA
GTACAATTGGGCACTATGAATTCAATTCTTATCTATATGA
TAGGCAATAAAACATCTCATTGCTGTTTCAACTTGAATTT
TCTGATTACTGTAATTCCAAACATTCTCTGTCATATTTAC
ACAGTTTGTATTACTATTTTTATGCATTCTACTTTCAATA
TCCTTTAACCACTACAGAATGTAGTATGTGTGGAAACAAA
ATTTGTTTTGTATAAGAGTGTCTTTTCCTTTTCTAAAATT
TGTTTGAATTAGGAAGGAACAAATTACATATTCACCCAAA
CAGTACAATTCTCTTCACAATAGCAATACAATGTGAACAT
AATTACACTCATAAATATCTCCCATGACAAAACAAATGCA
TTATGTACAACAATCATTCATCTTGCATCGACAAATCTTT
TTTTTTTACCAGCTACATATGGTCAATTTCTCTTTTTTTA
TGTTGTATATTTTTCAATTGCACCTAGGAGTCATTTTAAT
ATAGATAATTGAATTGCAGTTAATTCTCCATCTGGTGTTC
CAGATTGGTTACTTACTACTGCTGATTTGAGGCTGATATT
TTTCATTTATATTACTTGATCATTTTATTCACTGTCACAT
CTCTAACAGTATGTGACATTTACAAAGCATGTCATGTGAA
CGCAGTTTAAAATTCTCAAGGAATAATTCTTTATTGAAGC
ATTTGGAAGCCTTATGCTATCCATGTTTCGGCCTTTAAAT
TACTATTTCTTACATTTTACTTTTATTTACATTTATTTTT
TGTGAAGTATATTACACAAACTGTGTAAGTATACTTTAGG
AAACTATCACATGGTCTATTATTTTTAGTGCATTATTTTA
ATATTCCAAATACATTTATGACATGGCAAATTTTGATAAA
TTAAAAAATTAATTATTTAAGAAAACTAACATTATTGTAT
CAGAAAGCTATGTGTTTAAAATATTGCATCACTATAAACA
CACTTAGCATGGATCCAACTCGGTATATATAAACTATCTT
TGTAATGTTTGAACAGTGGATTATATTTTTAACATGTTTT
CACTTCCTTTGATTTTGTTAGGTTAGTAAGAAATCTTATG
TGTTGGTGAAATAATTAGTTTGGTTCAAGAAAGAAGGTAT
ATTTATTATTAGAACTATTAATAAGTTAACAAATTAGATA
CTGTTTTCAAACCTCAGTTTCAAAATTTGACTAACAATAT
TTCTGTATTAAAGTTTCTATGAGCACTAAATGAGATAATT
TATTACCAATAAAATTACATTAAATATGTGTTTGTTATGT
CATCACTTCCTTTTTATTCACTTTTAGGGTTTATGAATCA
AGTCTCACAGAAGTTTAAGTTACTTGCCCAATGTTTCGGA
ATCACGAGGAACCCATGCTTTTTATCCAAAATCTTTTAAT
AAAATGTATAATAAATGAACAGTGGCATTATCTAATCCAA
TTTGCTTATTTTATGTCAGAAAACTCTTGAGTCACAGTGG
GTTTACTGGATCAGCCCAGGCTCTGGCCATTAGATTTTGA
GCAGTTCAGAAATTGTGATGATACCTAGGTTTTGTACTTC
GAGATGTACTGATTCTGTGATTATAAAATTTTGCAATTAT
AATCACCAAACTTTTGCAATAAATTTTGTGAGTATAAAAG
GTGTTTTTTTTAATAACAACAGAGTGTGTAGTATCCTAGA
AAAATACATTAGGTTTTGAAATAATGAGGAATATTATCCA
TTTTGTGTTTGTATTTTGTTTCGTTTCAATTTATGAGAAG
TGTTGCCTTTCACATTCGCTTTATTTTAAAATGTTTATAT
ATATATGATATACACATTTTGTATAATATATAATACTAAT
ATTATATATTTCCATCACTGTTTCTATTAAATCACAATAA
AAAGCTAGCTCCTGTCTGCTTCTTTAAATTTGTAGGAGAA
AGCCTTTGAAAATGTTTATATCACAGCGTATGTTACATTA
AGCATCTCTAAATCAGTTATATGAGAATTCTTTTCACACT
TTCAGAATTTAGATGCATGTATAAACATATACACACATAC
ACACACGAGTCATGTGTTACTTAAAGATGGAGAAATACTC
TGAGACACGTTTTAGGCAGCTTTGTTATTGTGCAAACATC
ATAGAGTGCACTTACACAAATCTAGATTGTATGGCTCACT
ACACACCTAGGCTATGAAGTGTAGCCTACTGGTCATATGT
TACAAACCTGTACAACGTGCAATTGTACTGAATATTGTAG
GCAGTTGTAATATAATGGTACTTGTATATCAACAAATCAA
AACATAGAATAAGTATAATAAAATATGGTATAAAAAATAC
GATACACTTCTATAGAGCACTTACCATGAATGGAGTTTTT
AGGACTAGAAGTTGCTTTGAGTGAGTCAGAATGAGTTGCA
AGTGCATGTAAAGGCCTAGGACATTACTATACGCCTCTGT
AGATTCATAAGCACTGTACACTTAGGTTGTACTAGATTTA
CTAAAAATATTTTTCTTTCTTTAATAATAATCTTAACTTA
CTATAAGATTTTTACTTTATCAACTTTATTTTTTAAACTC
TTTTGTAGTACAGCTGTGCATATTTTCTATCTTTATTTCC
TTATTCTATAAAGTTTTTTTCTGTTTTTAAAAATATTTAT
TTTATTATTATTTTTAAACTTTTTTGTTAAAGATTAAGAA
TTTAGACTAGGCCTAAACAGGGTCAAGATCACCAATATCA
CTGTCTCCCACCTCCACATCTTGTCCCATTGGAAGGTCTT
CAGGGGCAATAACAAGCATGGAACTGTCATCGCTCACAAT
AACAATACCTTCTTTTGGAATGCCTCCTGAAGGACCTGCC
TGGCTGATTTACAGTTTTTGTTTTGTTTTGTTTTGTTTTT
CCATAAGTACAAGTACATTCTAAAATAATGATTAAAAATG
TGGGATAATAAATACTAGACCATAGAGATTTTTCAGCTTC
ATTATAACCATATGGGACAACTCTCATATGTGTGGTTTGT
CCCCCATGAACTGGAACACTGTTACGCAACACATAATTGC
ATGTTTTTAAACCAATTTTCATCAAATTTTCACTGATTTT
ACTGCCAATTTTCCGGTACAACTATAGCTATCCAATGTTT
CTGAGTGACACACAAATTGTATCTTGTTAAAAAGCTACCT
GTGAAAAATCACAAGATCTAATAGACAATTAGATAGCATT
TTATACATCTCAGCAGAATTTTTAAAATTTATTCGTGTTT
TAATTATATAAAAAACAGTTTCAGTTTTCTGTGTTTACAG
AGTTCATAAAAATAAATATTGTAATTATCCACTAGGAGCT
CATTTCAATACACAGTAGCTTGAAATTTAGGTACTTTAAA
TATTGGCATAAACATAAAACACTTCTTATGGAAACCACGC
TACTAATTAAAAATAAAATCCTCAGGCCTTAGAGATAGCC
TGTTTTACAACATCAAAAATCAGTAAAAGTGGCTTTAATA
CATTCCATGAAAAGCAAGTTATGAATTATCTATATGATCC
TAGGTAACTCAGATATTCTTTAATATTTAGCTTGCTTTCC
TTAAAATGTAGTATTCAACAGTTACTTTATTTAATCTTTC
TGCTATGTGTAAATATTGTAGAAAGTCAAGAGTAGTTTAA
GGTGATTTCTTATTTTTCAGACTTAGATTTACCTTATGAA
AGTTCCAAAATTTCTGCTATCATAATGTATTATGTAAAAT
ATCTAAACATATTTATTTCCCAAATTTGTTTTTAATATAT
AAATAAATTATATAGTTTATAAATGATATAAATAGTTTCC
ATTACCATCTTTTTATCTGAAATCAATGTGGCAACCAAGA
TGCACATTTATCTTCAACAAATCTTCAACATGCACAAACA
CGTGAATGTTCAAGTATAAAAATATTGCTACATTAGCTAT
TATTGAAAAAAGTAAATTATCAGGAGCTTTACACTTCCCA
GGCTGTTGTTTTTCCTCAACCAAGGACTGAAAACACTTTA
GATTTGTTGTAAAAAAGTCACCTCAGCACTGTGGATCATT
GAAGGAAACTTTATGTATTGATATAGAAAATATTGGATAT
GTCAGACTTCAAAAGTAATAATATTTTCTTCTTTTTAAAG
CTATCTTTAATGAATCCTGCAAGCTCCTTACTCTGAGTGT
TACCTCCCCTCTTTGTGAAACTTGAGGCAGATGTGTGTAA
TCTTCCTGAGATGTGGTTATAAACGCATGTGTACAAACAC
ATTCAAGAAAACAATAAATATACAGAAAAATTTTATAAAT
AAGAATTGAGGAAGGGCATGTGAATTAATTGTTCAAAAGC
AAAGGCGGACAATGATTCTGAAAATATGACTTCCAAGTAA
CGCATTGTAATATATCATCCCACTGAAGCATACCTGACCT
TCACTCTCAGCTGTCCTTACTTTCTTTTAATTCTATATTA
GCTAATATATGTTCATTTTTCTTAAATAAACAATTTTACT
ATTTAGTTGTGTAGAGCTTTAATTGTAGAATTGGGGAAAT
TATGTTTAAAACATAAACTATTATCTTGTAAATTATTCTC
TTTCTACAGCTCACATACGTATAATTTAGAATGGCAGTTG
TGGGTTTACAGTGTGAAAATATACCTATGCTGGAACTGCA
TTTCCTGGAATTCAGTTCTGCTGTTAGCAGGGTCAGAAAG
ATAATTTGCATAAGTTTTGAAATATGGCACTGAAGCATCG
GAAATATTCTTTTTACATCAGGAAGTTCAGTCTAGTTCAC
ATTTGTTCTTACTGATTTTCTGGCTTATCTTGCTGGCATG
AGCAAGATCTTCAGCTCCTCCAGCTGCCCCTGGAAATTTT
TCATTATCTTTTTTCTTCTTATGGGACAGAGACATGTCTA
GTTTCATGATAAATTGAATAGCGATAGGTTCTCTTGTAGG
TCACATACATATTGAAGTTAAAATCTTGGAGGCAACCAGT
GGCCAAAATGGTTCTCAGCTCATTCTCTTTAGTTCTAATT
TTTTGAATCCCACCTTCAGTCTTTCTCTCTCTACAGTCTA
CCCTGCTGACTCAGGCCAAGCACTAAATTCAAAAGTAACA
GTTGTACATAAACAGTATAATCAGCTCCCACAATTGCATA
AAATTCAGTTCTTATAATAATCTAAAAACCTATAGATTTA
CCTGCATACAAATATCTATCTATATCTATCTGTCTATCTA
TCTATCATCTATCTATCTATCTATCTATCTATCTATCTAT
CTATCTATCTATCTATCTATCTATCTATCTATCTTAGCTA
GCTAGCTAGCTATCTAGCTATCTATCTACCTACCTACCTA
TTATCTATCTATCATCTATCTATTATCCTATCTATCTATC
TATTATCTAACCATCTATCTAGCTAGCTATAAATCATCCG
TTTGTCTATCTACTGATCATGGTCTGATGGTTTTGCCCAG
TATCTCTGATTGATCCTGAAACGACACAGTAGTCTCAACA
CAGCAGAATAAAATTTCCAGCTATTTTTCTTTTTGGTGCC
TTACCATAGATAACACTAGAGACTGAATTTTAGAAAGCTA
ACTATGTTTTCATTTTATTGATAGAGCTTATTTTGATTTT
AAGACATATAACAAGGAATATGCATTATTCTTGAATATGG
CTGATATTCTGTGAGGTGGATACTATTGATGCTCCACCCA
GATTCCCTCGAATCGCTTTATAGACTGCATGCACTAATAC
CCCTGTTTCGCCATGCTTTGCATCAAACTCGCATCCACAC
TATGCTTTTGAAGACTGCCTTTGGGCTACTGGAATTGCTT
AAATCATATGCAAAGAGAGATGAAATCGCCAGGAACTTTA
CATCCCATTGTATCTGCTCATACCCAATTACTGATTGACC
ATGAAAATTCAGTTGTCTTCTCTCAAGATAGGCCAAATTT
TAAGATGTAATTTATGCTCTGGAGCTGCATCTCTTCATAA
CATCAGTTTGTAGATGGTATTTTGACTGAATTTTGCACTC
TTGTTTGGATTCTTCTGTCCTGCTTCCCACACTACCTTAC
CAGTTTCATCATAGAGAAAGTTTTTAATAAATTTATTTTC
TGTGAATTATCATTTCTTGTTCATATTCTGGTGAATCCAG
CCTAAGATATCACAGAATGGACAAATAAATAATTGATGTT
AATTCTTAAAGAAGCACTCACGGAAACAGGCTATTGTAAT
AAATCTGAAATAACTATAGATAATGGGGTTCTACTGTTTT
AACTTACAAGAATTCTGACAAGCAATACATCTTTATCATA
TTTTTTAGAAAATATTTTTAATCTGTCCATTAAAAAACCT
GAACGAATAGAATTAAGAAAAAAAGGTTTTTTTACAACAT
CAATGACATTAAACTCTAATTATATTAATTAATAAAACCA
TAGCAGTGTATTATTAAATATTGACAATGGCATTTAATCA
AAAACAATTTCTTAGTGACTGCCACATGTAAAATCCATTA
CCAATATGTATTAGAAAGTGATTGCTTATTGTTTTTGGAG
ACAGGGTCTTGCTCTGTCACTTAGATTGTAGTGCAGTGGT
GAGATCATAGCTCACCGCAACTACAACCTCTGGACTCAAA
CTATCCTCCACCTCAGCCCCCCAAGTCATTGGGAATACAA
GTGTGCATGCCCAGCTCATTTTATTTATTTTTAAGAAAAT
GATTCTAATAATATATAAACTATAGTTTCCATTTGCAAAT
ATTGAATTCACCTTATAAACAAATATTATATCTATAGGAA
AGTCTTTATATCCCTCTCCTAGTCCTTTGTTCTATAGTTT
TATAGGAAGGATGACTTCATTTATCCCAAAATGCCTTCTT
TTCTATGAGTACACATATACTCATTATTTGTTTGTTTAAA
GTTACTTGCTTAAATGTAATAATTTCATTTAAAATTCCTT
CTTGTTATTAATAGATCAATGTACTTCATTATTAATGCTT
TTTTATTCAGTACATTTGTTAAAAGCCCTTTTATTACATG
CTTACTTTGGACAGCATTAACTTATTTGAAATGCAAACAT
GATTCAGTCTTTCATAGGACAAGGATATGAGGTGACAGCT
AATCAATGATTGACTTTGTCCTTAAGTTTCTCAACTGTCA
AGGATAAAGCATGTCAATCAGTAAGAACCAATGCACCGCC
CATTATAATTACCTCAGCAAAAAAAGTCACAAGTGTCCTA
TCAACTCCCAAATGTTAAAGATAAGTAAGAATTAGCACAA
TTGAATGTTAAATTCCATTGTCCTATATTTTACCTTAATT
AAAAAAAAGAAATATTAAGTTAACTCTATCTCTCAGACCC
ACCCATTGATTTTTTATATAAGCATTTTCTTGTCTTTTAT
TTGGTAGTCAAGAGATGTTTAGCCTTTAATTACATCTACA
TCTATAGATTTAAAAACATATACCAACCTAATGGTATGAT
GTGAATTAAAATCGTCATGAAGCTTGGAATTAGAAAACAC
TGCCACTTACTACTTGTATGCCCTAGGCAAGTTACTTTAG
TTTCTAAACATATATTTGCGTTTCTACCGTGACGATTAAT
AATTCAAGGAATATTTAGAAATATAAAGGCAAAAATATAT
GTGAGAGCATCTAACACATGTGCTACTCAGAAAAAAAATG
TTTGAGTGAATGAATGCTTTTACAAGATTAATATTTTAAT
ATAATTCTTTAAAGAAAAAGGCATTACATAGTCTACTTTA
ACCCATACTTTTCATAAGAATTAACCAATACCCTCACGCT
TTAATGTAAAGAATCAAAAACAAAAAAAAGTAAAAACTGT
TCATTTCTGTTGTATTTAACATAAACAGGCACACATGCAT
GTACACACACACATACATACATACATACACACAGGGAAGA
TGGAGCTGCCAATAGGTAATGGAATGCGTATCACTTTTCT
TGTAGAAGATACATGAAATCCTTTATGAATCCGATGAATA
TTATGACCTCAAATTAGTGCTACTCTATAAACTTTAAATG
TTTTGAATTTTAAATTGCTTTTTAAATTTTTGTTTTCCAT
AGACATTTTAAAAATAATTCTTCATTAAAATATTCCTTTT
AACAAAAGTTTCAAGGTTGACATATTAATCAAATGTAGAT
ATAAACTTGTGTGTGTGTATGTGTGTGTGTGTGTGTGTGT
GTGTGTGTGTGTGTGCGTGTAGCTTCTTGAAGTAACTCAT
TGAGCAATTTGCAACCTTGAAATGTATAATTCATCATGTC
AAAGTTCCAGGCACTCAGTCTCCCATGGACCACTAGTTCA
AGGTTGTGAGGATGTGAGGTTTTGAGTATCGCTGAGGGCC
AAAGGATTACAGAAACAGCCAGGCACTCTCCATCCTTGCT
TCTGGACAGAAAACACGTATGGTGCCTGTCACAAGGCAAT
TTTTAGTGACCACTGGAATCTTTTAAATGGAAATCTGATA
ACCTTGAGCATAGACAATCTGGGAACATCAGTCCTTGTTC
AGAAAAATCTTCAAGTAATTTCAAAGTGACTCAACACACT
GTAATCTGAGGCAAGTTTTTATCCATGAATCAACTCAAGA
GGCAATAATAAAATATTAATAAAAAGAAATGAATTAGCAG
TTATTAAGGAAGACTGGGAAAACATATCTCCTTGACACAG
ATGAAATTAAGAATTATACCCTAGAGGAAAAAAAAAAAGA
TGACAGGAAGAATTGATGTGTGCTACATGCTATCACCAGG
TTATATGTCTTTTGTTTGTTTGTTTGTTTTGTTTTTTCTG
AAAACCAGCCTGCAGAAACTTTCTCTCTTTGTAATGAAAA
AGCCAGGTCTGGAGTTAGGATAACAACCAAGCTAATTTTA
CAGGTCAGTAGAGTTATTATTTCCAGGATCTCCTGTCTTC
TGCTTTCCCTTCCCTCCAACTTCTTTTTTAGCTGTTACTT
CCATAGAGTTTAATGCCAATGAATAAAAATGAAAGTAAGT
CCACACTATAGAAACTCAAAAACAAACAGAGAAACCAACA
CAAACCAACATTCTGCAGCCCCACATTTACCAGTATCATC
CAGTGCCAAATTTCAAGCCATGTTTAGAGCAAATTTTAAA
TATGTTTCTTTTCTGCTTCTTTTCTATGTTAAAAATATTT
CATAGAGTCCTTCTAATTATGGTTTTCCTGTTATCATAAA
AGTTCACATCATGTAATAAGGAATGGTGGAGTTATTTAGG
AGACCACGGATGAGGTTCCTATAATAGAGTTTTTGCTTTA
TATTAAGAAACATTTATACTACATATTCCACCTTCAAGTA
GACTCATAGCGTTAACGTGCATAGTTACAGCCCATTAGCA
CTGGCTATTTCCAAATGGATATGTGCCCTAAAATCAAAGC
ACTAAAGGATAAAGTTTAGATAACCTATGTTTCTGCTTTA
TCACTAGGCATGACTAGAAAAAAAAAAAAAAAAACAATAT
TCAAAAGTAGTGTGCTTTATATTTTAAATGAGAATAATAA
TAGGAACTCCTATATCTATTTATAATCTAAAAATAAAAAA
GAAGATATATTAACATATCTTTGGATGGAAATTAAGCGAA
AGGAAAACTATTCAATGAAGGAAAATAACTATCTGAAGAA
GGAAAATGAGGAACAGAGACAATAGAACAAACTGTCAACT
GGCTTCATAGCTCTTTACTTAAATAAATGAATTTGAATGG
ATTATTCTAGCTTAACACTTTTTCCTTTAAATGTTTAATT
CCCAACAAATTTGAAGAATAGGAAAAATTTTTTGACTCTT
ATTATCACTATACAAAACAAGGGTCTGCAAGCGAAGAAGA
GAGGACAACATTTCCTGGACGCATTCTACAATATTTTACT
TTCCTGATGACAAAGACAATATTATGGAGTTTTATTGGAC
CAGTAGGTATAATTTCATTAAGTGATCTTACAGACTGTTC
ACTTGAATGCTGACACAGACGAGGCACTATGTTCAGAAAA
ATGAAACCATGAAATAGCACAAGTGGTATTACATTTTTTT
GAGGGGGCAGGGTAGCTGTGGTCACAATAAAGCTACTAAC
AGCTACACTATACACATTTTAGCTAAACATATTTCAAGAT
AGGTGAATGTAGCAAAGCTTTGCAGAATCTTCTGTATTGC
CAGTATTGAAAATTCATTCTTGCAGTTTATTGCTTATCAC
TTCAATCTAAGTGCTAGATGCGTTTTCTAGCATGTGTTGA
CATTATCTTCTTACATAAATTCTTACGGGATAAACCGATA
ATTTAGAGACTATTAACGCATAAAAGTGATGTCTCCTGCC
TGGATAAAAGAACAAAAATATGCAGTTATGTGAGAAGTAA
TTAAGTCAATACATGTTTACAGAAAAAAGTATTCTTAGAG
AAAATGTATTAAATTAAAAATAAATTTAAGGATCCATTAG
TTTTCAAATGTTTTAAACAATAAATAATTAATTAGCATTG
TTTTTTGTTTATAATACAAGATAAAAAATAATCATGGGTA
AGATTTGTAGAAAGTAACTTAGTTAAACAGGCCAACAATT
ATACAGTGATATTAAATATATTTTACAATATGTATTTGCT
AGTCAAAAGATTGTCTTATTACTTAATTATTCCAAACTTA
ATTTGAACAATAAATCCAATTTAGTGGAAGAACTTTACTC
TGGCCATAAGAAGTGTTAAAGTAATTTTCACAGGAATTAT
TGGGAAGATTTTTAAAAATTATTGATTGTGTTAAAATATT
CATAAAATAAAATTTATTATCTTAACAATTTTTAAATGTA
CACTTAAGTAGTGTCAATATAAATAGCTATCAACACTACT
CCCAATCTACAAAACTCTTTTTATCTTGCAACACTAAAAC
TCTTAGTTCATTGTATACAACTTCCTATTTCCCTCTTACC
CTTAGCTCGTAACAATCTGCCTTCTTCTTTCTGTCTCTGT
GGATTAGATTATTCTAGGTACCTCATTTAAGTGGAATCAT
GCAATATGTGTCTTTCTGTGACTAACTTATTTCACTTACC
ATAATGTCTTCCAGCATGTGTCAGAATTTTCTTTCTTTGT
AAGGCTGAATAATATTACATTGTATGTATGTATTTTGTCT
ATCCATTCATTCATCCATTGGTGGTTAGTTAGTTGTTTCA
TCTTTTGACCATTGTGAATGCTATTGCTATTAACATGAGT
GTACAAATGTCTCTGAGACTCTTTCAACTCATGTATATAT
TCCCAGAATTGCAATTGCTGGAATATATGGTAATTCTATA
TTTAGTTTTTTGAGAAACTGCCATACTATTCTCCACAGTG
GATGCACCATTTTATATTTCCAGCTAGAGTGTACAAAGAT
TCAAATTTCTCCACATCTTTACCAACATATATTGTTTTGT
TTTTATTGATAGCTGCAGCGGGCATGAGGTAGTATTTCAC
TGTGGTTTTGATTTACATTTTTTCAGAAGATTAGTGATGT
TGCTTTTCTTTTCACATCCTTGTTAGCCATTTGAATGTCT
TATTTGAAGGTATGTTCGTTCAAGTTCATTTCTCATTTTG
AAATTAGGCTATTTGTTTTTCTGTTGTTAAGTTATAAGGG
TTCTTTATGTATTCTAAATATGAACCCCTTAGTGTTCATA
TGTATGAACAATATGATTTATTTGGAAATATGATTTATCA
AGATTTCTTTCATTCCATAGGTTTTATTTTTACTCTGTTA
CTGTGTCTTATGTTGTACAAACTTTTAAAATTGTTGATAT
TCTTCCAGTTTTCCATTTTTATTTTTTACTTATATTTTTG
GTGTCACATAAAATATTTTATTGCCAAATACAATGTCAAG
AAGTGGTTCCCCTATGTTTGCTTCCAGGAGTTTTTAAGTT
TGAGCTCTTACATTCAGGTCTTTGACCTACTTATTGTTAA
TTTTTGTATATGTCATAAGGTAAGAATTCCATTTCATTTT
TTTTTGCATGTGGATGTCCAATCTTCCCAACACCATTGAT
TGAAAAGACTCTCTTTCCCCTCATTGAATGGTTTTGACTC
TTTCATTAAAAATCATTTGACCACACATGTGAAGGGTTAT
TTCTGGGCTCACTACTCTTTTGATGGGTGGCTATCTCTGT
TTTTATGCCAGTACCATGCTATTTTTATGATTGCAGCTTT
GTAGAAAACATAAATTCATTGATTCTATCATTGTTTAATA
AATTCCAAGGTTTTCATTAAAGTTTGAAATTGGTTAAGTG
TGAGATGTCCTTTTTTTTCAAGACCTTTTTAGCTATTTGG
GGTTTCTTAAGATTCTATATGAATTTTAAAATATATTTTT
CTGCTTTGGCAAAAAGTGCCATTGTGATTTGATAGTGATT
GCATCAAGTCTGTTGACCACCTTTGGGTAATATTGATGTC
TTAAAAATATTAACTATTCCAATTCTTGAGCATGAGGTTC
TTTCCATTTATTTGTGTCTTCTTTAATTCCTTATAGCAAT
ATTTAATAGATTTCAATATACAAGTCTCTGTGCCTCCTTG
GTTAAATATTTTATTCTTTTTGACACTAATACAAATAGAA
TTTTTTAATTTTCTTTTTACATTTTTTCATTGTTAGAATA
TGAAAACACAACTGATTTTTCTGTGCTACCTTAACGTATT
GCAACTTTTCTCAATTCATTTGTTAATTTTTTTTTTTTTT
TTTGGTTTGTGTCAGATCTTTAGGGTTTCAGGAGATTTTT
GAAATAAATTTTAAATAATCAGATGAACTTTGGAAATTCA
TTGTATGGACAACTATTTCTATGGTCTTAATTATCTTTTT
TTCAAATTCCTGTATAACTAGCATTATTCTATATTCCTCT
GCCTTTGAAGGACAAAACTTGCTGGTATCTTGAGACTTCA
TTTTGTAGCTTTGAATTTTTAATTGTATACCTTTATTTTC
AAATGTTCTCTTCAGCTAGAAAATTACATACAATTCGTAA
AGAGAAAATAATAATGACTAAAAAATTTCTACAGTAGTTT
GAAGTATATAACCAAAGTATAAACTGTCGCTTATCAGTTT
TCCAATGCTTACACATATTTATAAGATTTTTCATTTTGTT
GCTCAAAAGTAATGTTATTAATACATTTCTTAAATATGCA
TATATTTCTTTTCCTTTGTATTAGCTATACAATGATCTAC
TTATGAAAACATCTGAACTTATTAAGCAATAATACAATTG
GTTGATTTTTACTTGTTTACAATTTTTTCTACTAGGAACA
AAACTAATACAAGTATTCCTGTATATATATTTTTATGCTC
ACTTTTATGCAGTTATATGATATGGTCAGGATATGAGTAT
ATTTCCAATCTGAGATGGCAGACATGATTTCTCCACTCTT
TGATTATTGTGCAGTCAATGTCACTTCAGATCCTATATCC
CTTGAAACAATTTTTTATTTAATACTTCGGTAAATATCCA
TATATGCTTTTGAGAAAGGAGTGAAGAGAGATGTACGTAA
TGGAGTCACAGTCTTTAATTATGGAGACTTGGTCTCTCTT
TCAATGGGTAAGAGCTTGCTTGGAGAATAATATCAGTTTT
GAAAACAGCCAAAAGATTGTGATTTTCTAAGCCAGCACTT
ACCTTCTGCTCACCCACTTCTGATTGCTTTGGTTGCATAG
GACAGTATACAGATAAGAGTAACACCCAATTTCCATTCTT
ACCTTATGGCCCACTACAGTGAACATATTCACATTTTCTA
TCATTTTTGAATCTTATTGTCACAAAGAGCAGTCTCATAG
CAGAATATTTATTGCTAAAAATGACCAACAAATGAAAGCC
CACACTGAACTTCTCAGCAATGCTGGAGCACTTTCCATCA
GATTGTTACAACATTAGGGGAGTGTCTCCCTGAAGAACAG
AGACAGCTCAGGCTTTCCCTATTATGAAGAGAACACCCAT
TCTAAAAGGTTCAGCGCTCTGAGTTCTTTATCTCTTCCCT
CAATACTTTGTCAAGAGAGTTATGATATCTGCTTTCTGTA
CACACTTACATGTGAGAGTGTGCATATACCTTTGATTTTT
TAGTTGTACATCTTTATTTTCAAATTTCCTTTTGAATTTT
TTTTCAAAGCTTGAAGGCACCATTCCAGCAGTGTGAAATT
AAGAATATAGATCAAATGTACACCCTTCACCCACACACAC
AAATAAAAATTAATTTTTCTATGTAATCACCTGTGGTGGT
GGTGCTGCTAATTAGAATAAAGGAAATGCAGTTGGGCAGA
CTGGCAAAGCATCTTCAGTGTTCTTATAAGTGATTTCATA
TTCAAAGAAACTTGAATGATCTTATATAAGTAAGAATAAG
GTAGATTATACCAGCAAATTATCTTAATATCTCAGTGTTT
TAAATCAACAAGGGTCATTTTCTTCTCATATTCCATGACC
ATGTTGTGTCAGCTAGGAACTATGATCCTTACAGTCCTCG
GGATGATCCTTTCATCTCCTCACAAAATCTCAGAGAAGAC
CCTCGCACCCCTACCTGGACCTTAGCTACTGGTAAAACAG
GGAAAGAAAACTCTGTAAATTCAGAACTAGTCCACATTAA
CTTCTGCTTGTAGCTTATTGGCTAAGGCAAGTGACATGAC
CATACCTAATTTAAAGAAAGAGAAGAGATGCAATTCTCCC
CTATGTCTGGAAGAAAAATAATGCTAAATATTAGTGTGAA
CAGTGATCATGTCTACCGTGTTCTCAGGATATTGCAGAGT
CTCATTCCTAATACATGTTAGGCTTGCAAGGCATTCTAAG
AAGAGTTAACTCAATGGTTTATATTGAAAATGTAAGAGTA
AACTTTAAAATTAATTTTTCTTTGGTTCCAAAAGAGAAAA
AAACCTTTTCCTATTTTATTTTCTTGGAACGTTTCATTGA
AAAATCTTACAATTTTAAATTCTTTCTATATATTTTAATA
TTAAAGTAATTATTTTTAAAAGCTAAACAAAATGCAAACA
TCAATAAAAATAGCACCCTATATTTTCACCATCTGTTTGT
CATAAAGATATGAGAAATTTTATTTTCCTTACATAAAGGC
AATAAACTAACAAGGATGGCCATCTTAATTAATTTCAGGT
GAAATTCAGATGAACTTTGTATAGCAAATGATGCTGTCAA
GTTATCTCAAAGGAAAACAGTCATCAATTACCTGGAGGAC
ATGCCTGTAACGAGTGGTATCTTTTGGCTGTATGAAGGGG
ATTTCATTCTGTCTTTTCAATCTCATTAGACTATTGCCTA
TGATGCATGTAACAGCCTGGTTTAGGACTTATTAAATGAT
AAAACTGATTTCTCTCTTTTCTACATTTTCAGAGAGGTTT
CTGGGTTGGTTGCTTGGTTTATTCTTAATTTTCTCCAACA
TAATGAATACATCCATATACACACAAATAATACACATTAA
TCCCTTCCATGAGATTTGTGGCTATTCAAGGAGGCAGGAG
TTAATAGTTTAAAAAATGAAATTGTAGTGTGACTTGTGAC
AATGACTTGTCAGTAAGAAAATTATTTTCTCTTAACATAA
GCAATCTTTGCTCACACATCTAAGTACACAGTAATAACAC
AACCATCTAAAATATGTCAAAACTGAATTATAATACTCAA
TGTGTGCCAATATTAATAAATTGTTATATATAAGTAGAGA
GGAAATAGCAATATTTATATTTAATAATAAGCACATAACT
TGTGCCAGATTATATGAAAAAGTTACATATGTGAATAAAA
CATGTATTGCTTAAGTTATATGTGTATTTGTATACATATG
TATTTTACATACTCTAAGTATTTATGATGTTATGTAAGTT
GGCATAAATTTTATTTGCTAATTGTTATTATAGCTATTAT
TGTTATTCTCATTACTATTATTTGCTGATAACTAAATTTA
TCATTATAATAATATATACATGTATATTTACACACACAAA
TATATGTATGTTCATCATATGTGTGTGTGTATAAGAGAGA
TTTAAAAATAACTTGTTCATAAATAACAGTAAATTTATTT
TAGAATGAGAATTAAGATGTAGGTTTGATTTCGACTCAAT
AGCACATTATTTTTCCTCTAAAATATGTCCATTGTAGATG
CATGTGTCTATACTTGCAAACATAGTGCAGTATTCAGAGT
AATGCCCTCGCCAAGGATACACAAGTCTTAAAAGTGTTAA
TTCCTAGAATCTGTAAATATGTCACTCTATGTATCACAGG
ATGATTTGGATATGTGATTAAACTAAGGTTCTGGCAATAT
TATCTGGATTATCCAGGCAGATCCAATAAAATCACTAGAA
CCTTTATAAGGGATAGAGGGAGATATTAGAATCAGAGCCA
GAGAAGGAGATGAGATGATGGAAGCAGGGGAAGACATTTG
AAGATGCTATGCTGCTGTCATGAAGACAGAGGATGCGGCC
ACAGCCAGTGAATAGATTTAGACTCTAGAAATTAGAAAAG
GCAAGAAAACAGATTTTTCCCTAGCAATTTTAGAAGGAAT
CAGACCGACTGAGACCTTCACTACAGTGAAAGCCATTTCA
GACTTCTGACCTCCAGAACTGCAAGGTAACAAATCTGTGT
TGTTTTAAGCCATTGAGTTTGTGGTAATTTGTTACAGCAG
AAATAGAAATCTAGTACATAGAGTGCACTGAATATCCCCC
ATGTACACTTTCAAAACACTCCTCTCTTCACTAGTGCTCT
CCTTACCCTGCAAGACAATCTCCAGTTCACTTTCCCTTCA
GATTCCATTTGGAGAAGTAAATTAGAAATCACCAACAGGA
GATTCTGAGCATGAGAGGAGAGTGAATGTGAAGTGGTTGT
TCTATCAACTACCTCCTGTCAGTTCACCACGTGCAGGCTG
TATTTCTCCACTGAAGGCCACAACCCTTCTCAAGTGGCTT
GCTCTTCACACTTCTTTGGGCTTTGTTTACTATCCCCTCT
TTGTCTTTTCAGGTCTGATTTTACAAAGATCCCACTTTTG
TGAATATAGCATGCACTGCATTATTCTTTAAATGTTTTTC
CTAAGGAATAATTAATCACTGTTTGAATCAATGAAAATAG
TCCCTTTCTTATGTAGAGTGTGCCATGGGTTTACTGCTGG
ACCCCTAGTTACACAGTAAAATGGGTTCCTCACTTTGCGT
TTAAGATCTGAATGTGACGTAATAATAGAAATGCTTAGCC
TGGAAATTTCATATTTCGGTTTCTACAGAAACATTAAATT
GCACTGAGAAGGGACAACATTTTACCAGCTCTTTAATTGT
GATTTAAATGTATTTGGAAGTTGAAAAAAAATCACTGAAG
ATATTTTTATAATAGCCATTATGTATATGGAGAAAATTCA
TCTTGGGAGTATAAAACAATGTATCAAACATTTTAAATGA
CAGATATTGAAAAGAAAATCTCTGGGATTTGCAGTTGTAA
GAAATTTACTGTGGAGTGATACTCGTAACCACACATAAAA
TTTTCAGAGTAGTCTTTTTCCCATACTTAATTATGGTTCA
AAATTAAACTTGTATTATTTCATGTCTTAAATAACTATCT
AACAACAAATAGACGGTGCTTGCATCAGAGAGTCTTTAGG
GCCCCAAACAGAAACCACTATAAACATTTCAAGCAAAAAT
ATATTTTATACAGGAAAATAAATGCTTAAAAAATTGTTGG
AAAGCCTGGAGGCATAAGAATTGAGAGAAGTCACTGGACT
ATTAATTTCAAGTTTACCTGCAATCCAAAGATGTGGATGC
CATTGTTGTTTCTTCCATGACAATTAAACATTCATGAAAG
TACTGTCTAGATACTGGACCATAGACTCCAGCCACTGCAG
GTACTCACACCTGTGTGAACTTGCTTGCCAATCATCATAG
CACCAGAAAGACCTTCCCCTAATTTATGCTTGACGAAATT
TGCCCTTGGTTCAAGGGTCAATATTTTTTTCTTTTGGTAG
ATGGACAAAAGGTGGACAGTTTGTTTTGAGGTTCATACGG
TCTCTGTCATACTTCTGCTGGTATAGTGCAAAAGCAGCCA
CAGACAATATGTAAATGAGTGGCCATGCCTGTATTTTAAT
GAAACTTTATTTGTAAAGATATGTGTTGAGCCAGATTTAG
GTCACAAGTATAACTTTTAACCTTTATGCTGTATATCCAG
ATTGCATCCCAAACTATAGTTGCAAGAAAGTCTGAGAAAT
ATCATTTTCAGTTTTTTTAATGCTCCAAATAGAAGGTGAG
AGCCAACAGAAGTACCAAACCCCTCTACTAATTTTTATTT
TTTTGTGAAAATTTCCACGTTCTTAGTAAAAGAAAAAATA
TTCACAACAAATGATTAAAAATAGAAAAGAAAAATAAAAG
AGTTTAGGAAATAGAATACTTATCATGCCCTGCTATCCAG
TTATAAAGGGCGCATTACAACTTGAGTTTTGTATGCTCCT
TTAGTGCAAGTTAGGAAGAGATGAATTAGTTAATTAACCA
GTCACATGTCCAGTTAATTCCATTAAGGTGGTTCTGAACT
TAACAGACGTGTGAGAGCACTTCACCTTTGTAGCTTTCTA
ACTACATTGTTCTGCTTTGGGATAAACCTAAATATTACCA
AATAAGTTATACAACTTTTGTAAACAATATCTTCTTTAAT
TAAATCAGCTTAAATATAATAAATCAATTTTCAAGAAAAA
ACTAATCGCAATACTTGAACAAACAATTCAAAACAGTCAC
ATATGGCAGGGAAATGGAGTAGGAGAGTAGAAAGGTAAAG
CAAATATAAAATTAGCAACATTTTTAATAGTCACATCAAT
TTCCTTCTCAATATTTTGCTATAGCATAAATATGCCAGGA
TAGCAAAATAAATTTTACAATAAAAACTAATTACTATTAA
TAACTGGGAAAGCATTTATATGAGTTTACTGACTTACTTG
AAATCAAGGAGATTTAAAGAAATAAAAATTAAAAATAATG
ACAACTAATCATTGCAGAAGGCAAAAATCACAAAATAATT
ATTTCTTATCTTTATTGAGTTTAAATTATTAAAATGAAAA
TAATGGTAAAATAGTATAATATCCATGTTACAGAATTACA
TAATGTACAATAAAGTAATGAAACACTAAAAGTAAAAGAT
TGCATTCACTGTATGCAACTTATCATTACAAAGAAGTCAG
CCTTATAATTTTTCATTCAAATTTAACAGTAAGACAATGT
TAGCACAGATATTTCAATGATATTCAATCTCTGTAATTTG
AGAGTTTTATTAAAATATCTAATATTTAAATTCATATTTT
AAATAAGTATACTATTAAATCAAATGAGATTATATTTCAT
CTCATTCTTAAAATATACTTATTAATAAGCTCCTTTCAAA
TTTTTCCATTTAGAAGTCACTATGCAAATTTAGTGAAAAA
TTGGTGGCTGCTTATTTTTCTTAAGAAATATATTTAAAAA
TAGGCCAGGTGCAGTGGCTCATGCCTATAATCCCAGCACT
TTGGGAGACCAAGGGAGTTGGATTGCTTGAGCTCATGAAT
TTGAGACCAGCCTGGGCAACATGGAGAAAAACAGTCTCTA
CACAAAATATAGAAATTAGTCAGGCAGGTATGCAGTGGTC
ATGTTTGTAGTCCCAGCTACTCAGTAGGCTGAGGTGGGAG
GATCACTTGAGCCTGGAAGGCAGAAGATGAAGTAAGCTGA
GATCGTACCCTTAAACTCCAGCCTGGGCAACAGAGTCAGA
CCTTGTTTTACCCAATGACCCCCCAAAATACATTTAAAAA
TAAAGACAACGTCCATTATGTGCACTCTTTATGTTGATTT
TATTAGAAATGTGGTATAAGCTGAATATAATTATTGTTTA
AAATGATGTATTTAGTTTTTTTTCATACATACACACACGT
GCACACACACATACAAAGATAATCGTGGAAGACTAAATTA
GCACTCAAAATTTCTGTTTCCTTAATTATTTTACAAACAT
ACACATATGCAATAATTGGTTCATCCTGACTATATTGATG
AATACTAAAATTTCATATTTCAGTCAGTATCCTTGATCTT
AATCCTCACTGCCTGCACAGTATCTCCTTTAGATTACCCA
TTAGGGGCTCGATTTTTATAAGTCCAAAAAGGTAAGGTCT
TGGTTCTCCTTCAATGCCTCTCGTCCTGTAATCCTCCGAG
TCTCCTCTTCCCATTTTTCAGTCTTTCCATAAGTTTGTGC
CACCACTTATGCAGTAGCCCTAATAAAAGTTGAAGATTCT
TTGATTTATTTCTTTTACAACACCTCTGAAATAACTCAAC
TATCAGCAAAATAATACTATCTTCAAACTATATTCTAAAT
TCAACTACTCCTTCCCTGCCACTCTAACCCAGGGATAAAC
TTTCATTTGAAAGTATGTCGGAATATTATAACCTACCCAG
GTAATTTCTTTATGTCCACTTTAGTGCTTCTTTAAATTCA
TTTCTAAGAATTAGCTAGATAACTCTTTTACAACCATAGA
TTAAAGTATATCAGGCTCTTGCTGAAAGCTCTCATTGCTG
ACTATTTTCATTGGGAGAATATCCAAATTGTTGAGTGTGG
GTTAAAAGAGTCACCCAATTTGTCCAGTTGATATTCAGGG
ACAAATACATTTTTTTTTTCCTCTTTCTTTTCCTTCTTCT
TCTTCTTTTTTTTTTTTTTTTTTTTTGAGGCAGAGTCTTG
CTCTGTCACCCAGGCTGGAGTGCAGTGGTGTGATCTCAGC
TCACTGCAACCTCTGCCTCCCGGGTTCAAGCAGTTCTCCT
GCCTCAGCCTCCCGAGTAGCTGGGATTACAGGCATGAGCC
ACCGTGCCCAGCCTCCCTTTTCATTATGCTTCCATCACAG
TGTCCTTCTATTTTTGTTCTCAAATAGCCAATGTCTCTTT
TGCCTGACATGCTACATATTAATTTCCTCTGCCTGGAATC
TGCCATCGCATATTTGGAATACCCTGCCCCCATTAATATT
GATAATTTACATTTACATAAGTAAATACTTTCTATATAGG
GCTTTATTTCAGGCCAATTTGTATCTTCCTTACAGTGCTA
AAACAAGAGAAATGAATTGTATGAGCAGCTCTTCTTCATA
AAGTAAAACTGCCATCATTTTAAAGCAGAATTTTATTTTC
CACTTGCTTCATGCCAAGTGAAGTTCTTGGAAAAGTTTAT
TAGCTTCATTTTTCTATACTCTGCCAAGTAATGAGACTCA
AATAACTATGTAAATTCATTAATCTCATAAAGCAATTAGT
GTAAAACTCAATGGCTGTTAAATTATTTCAAAATGAATTA
GTTAATTAACCAGTCACATGTCCAGTTAATTCCATTAAGG
TGGTTCTGAACTTAACAGACGTGTGAGAGCACTTCACCTT
TGTAGCTTTCTAACTACATTGTTCTGCTTTGGGATAAACC
TAAATATTACCAAATAAGTTATACAACTTTTGTAAACAAT
ATCTTCTTTAATTAAATCAGCTTAAATATAATAAATCAAT
TTTCAAGAAAAACTAATCGCAATACTTGAACAAACAATTC
AAAACAGTCACATATGGCAGGAAATGGAGTAGGAGAGTAG
AAAGGTAAAGCAAATATAAAATTAGCAACATTTTAATAGT
CACATCAATTTCCTTCTCAATATTTTGCTATAGCATAAAT
ATACCAGGATAGCAAAATAAATTTTACAATAAAAACTAAT
TACTATTAATAACTGGGAAAGCATTTATATGAGTTTACTG
ACTTACTTGAAATCAAGGAGATTTAAAGAAATAAAAATTA
AAAATAATGACAACTAATCATTGCAGAAGGCAAAAATCAC
AAAATAATTATTTCTTATCTTTATTGAGTTTAAATTATTA
AAATGAAAATAATGGTAAAATAGTATAATATCCATGTTAC
AGAATTACATAATGTACAATAAAGTAATGAAACACTAAAA
GTAAAAGATTGCATTCACTGTATGCAACTTATCATTACAA
AGAAGTCAGCCTTATAATTTTTCATTCAAATTTAACAGTA
AGACAATGTTAGCACAGATATTTCAATGATATTCAATCTC
TGTAATTTGAGAGTTTTATTAAAATATCTAATATTTAAAT
TCATATTTTAAATAAGTATACTATTAAATCAAATGAGATT
ATATTTCATCTCATTCTTAAAATATACTTATTAATAAGCT
CCTTTCAAATTTTTCCATTTAGAAGTCACTATGCAAATTT
AGTGAAAAATTGGTGGCTGCTTATTTTCTTAAGAAATATA
TTTAAAAATAGACCAGGTGCAGTGGCTCATGCCTATAATC
CCAGCACTTTGGGAGACCAAGGGAGTTGGATGGCTTGAGC
TCATGAATTTGAGACCAGCCTGGGCAACATGGAGAAAAAC
AGTCTCTATACAAAATATAGAAATTAGTCAGGCAGGTGTG
CAGTGGTACATGTTTGTAGTCCCAGCTACTCAGTAGGCTG
AGGTGGGAGGATCACTTGAGCCTGGAAGGCAGAAGATGAA
GTAAGCTGAGATCATACCCTTAAACTCCAGCCTGGGCAAC
AGAGTCAGACCTTGTTTTACCCAATGCCCCCCCCAAAATA
CATTTAAAAATAAAGACAACGTCCATTATGTGCACTCTTT
ATGTTGATTTTATTAGAAATGTGGTATAAGCTGAATATAA
TTATTGTTTAAAATGATGTATTTAGTTTTTTTTCATACAT
ACACACATGTGCACACATACACATACAAAGATAATCATGG
AAGACTAAATTAGCACTCAAAATTTCTGTTTCCTTAATTA
TTTTACAAACATACACATATGCAATAATTAGTTCATCCTG
ACTATATTGATGAATACTAAAATTTCATATTTCAGTCAGT
ATCCTTGATCTTAATCCTCACTGCCTGCACAGTATCTCCT
TTAGATTACCCATTAGGGGCTCGATTTTTATAAGTCCAAA
AAGGTAAGGTCTTGGTTCTCCTTCAATGCCTCTCGTCCTG
TAATCCTCCAGTCTCCTCTTCCCATTTTCAGTCTTTCCAT
AAGTTTGTGCCACCACTTATGCAGTAGCCCTAATAAAAGT
TGAAGATTCTTTGATTTATTTCTTTTACAACACCTCTGAA
ATAACTCAACTATCAGCAAAATAATACTATCTTCAAACTA
TATTCTAAATTCAACTACTCCTTCCTGCCACTCTAACCCA
GGGATAAACTTTCATTTGAAAGTATGTGAATATTATAACC
TACCCAGGTAATTTCTTTATGTCCACTTTAGTGCTTCTTT
AAATTCATTTCTAAGAATTAGCTAGATAACTCTTTTACAA
CCATAGATTAAAGTATATCAGGCTCTTGCTGAAAGCTCTC
ATTGCTGACTATTTTCATTGGGAGAATATCCAAATTGTTG
AGTGTGGGTTAAAGAGTCACCCAATTTGTCAGTTGATATT
CAGGGACAAATACATTTTTTTTTTCCTCTTTCTTTTCCTT
CTTCTTCTTCTTTTTTTTTTTTTTTTTTTTGAGGCAGAGT
CTTGCTCTGTCACCCAGGCTGGAGTGCAGTGGTGTGATCT
CAGCTCACTGCAACCTCTGCCTCCCGGGTTCAAGCAGTTC
TCCTGCCTCAGCCTCCCGAGTAGCTGAGACTACAGGCGTG
ACATCACACCTAGCTAAGTTTTTGTATTTTTAGTAGATAC
GGGGTTTCACCGTGTTAGCCAGGATGGTCTCAAACTCCTG
ACTGCGTGATCCGCCATCTTGGCCTCTCAAAGAGCTGGGA
TTACAGGCATGAGCCACCGTGCCCAGCCTCCCTTTTCATT
ATGCTTCCATCACAGTGTCCTTCTATTTTTGTTCTCAAAT
AGCCAATGTCTCTTTTTGCCTGACATGCTACATATTAATT
TCCTCTGCCTGGAATCTGCCATCGCATATTTGGAATACCC
TGCCCCCATTAATATTGATAATTTACATTTACATAAGTAA
ATACTTTCTATATAGGGCTTTATTTCAGGCCAATTTGTAT
CTTCCTTACAGTGCTAAAACAAGAGAAATGAATTGTATGA
GCAGCTCTTCTTCATAAAGTAAAACTGCCATCATTTTAAA
GCAGAATTTTATTTTCCACTTGCTTCATGCCAAGTGAAGT
TCTTGGAAAAGTTTATTAGCTTCATTTTTCTATACTCTGC
CAAGTAATGAGACTCAAATAACTATGTAAATTCATTAATC
TCATAAAGCAATTAGTGTAAAACTCAATGGCTGTTAAATT
ATTTCAAAATGAATTAGTTACAATATAACATTCAATTTTC
ATGAAAACCCTCATTTATTTACACAATATGATAATTCTGA
TTAAATAAATGCAAAGATGTAATATATTAAACGGAGCAGC
CAAAAACTTGTTCATCTCTTGTAAAAGTGCCTTCTATGAC
CTATGACTAAGTGAATTAATATATAGGAGAGATTTAGTAC
ACAGGCAGACAGTAACAAATCAAGAAATGTGCATTCCTCC
TTTCTTTATCCACTGTAGAGAGGCAACATGGTTTAAGAAT
GAATTGAAATTGTATTCTGATGTACTCTAGAGATGTCTCG
TTTCATGAAACTCTGGAGAAAAAAAAAACTGAAGAAATTT
CTCTAATTTTTTAACCTTACTCCCTTTGCTAGTGTACTTT
TATAATATACATACCACTCTAGGATTTAAAATCATGTTGC
TAGGTAAAAGGAAGGCATTCATATTTGTATAAGATGTGGA
GTAATACAAAATGGATACAAAATTTCCTGAATAATTTGAG
ACAATTTTACATGTCTTAAATCAATGAAAATATTTACTAA
GCATTTCTACTCTTATTTACAATGTGAGAGATATAGCACT
TCAGACTGTCGAAAAACTATGATAACAATGTATGGAAAAT
GTAGGGAAAGAACATCATACATTCAAAGAGAAAACTGGAT
ATAAGCTTCAGCTTTATCACTTATCTAAGTAATTTACACA
TTTTATGACTAAATTCCTCCTAATATAAATTATGAGAAAA
ATGATGAAAGTGATAATGACATTCTTAAATTGTATCTAGT
GGCTATGATTTATAACTAACATAATTATTATAAAAACCTA
ATAATTATAAAAATCTAACATATGTGGGCAGGGCACGGTG
GCTCACACCTGTAATCCCAGCACTTTGGGAGGCAGAGGCG
CGTGGATCACAAGGTCAGGAGATTGAGACCATCCTGACCA
ACACGGTGAAACTCCGTCTCTACCAAAAATACAAAAAAAA
AAAAAAATTAGCTGGGCCTGGTGGTGGGCGCCTGTAGTTC
CAGCTACTCTGGGAGGCTGAGGCAGGAGAATGGCGTGAAC
CCGGGAGGCGGAGCTTGCAGTGAGCCGAGATGACGCCACT
GCACTCCAGCCTGGGTGACAGAGCGAGACTCTGCCCCCAA
AAAAAAAAAAAAAAAAACTAACATTTGTGAATGCACTTTG
TAATCCATAGAGTAGTTCATGTGGTAATTATGAATATTGG
TTTGCTATTTTTAAGAAACTACCATTTAGTTCCTTAAACT
AAATCTTAAAAAAAAAAAATTAGATAAATTTTTATTTTTG
CATGGGGCTATTTTGTACTGGTGTTATTAAAAATGGCCAG
AGAAAGTGGATGGTGGATGGTAGAATAGATAAGACAAAAA
TGGGATATTTTTTCAAATTCTTTTTACGAATAAATGCATT
ATTTAAAAGTTATCCATAGTTCTGTTTCTCACCATGATGA
AGTAAAGAGTATTATCCATACTGTTCTCCTGTAAGCAGCT
ATAAAAGTGGAGAATACAGAAGCCATGTTAAAACATTGAA
GGGCTTATAGCACAGGACAGATTCTTGAAAGAAGGGAAAT
ACTTAGGGTAAGCTCTACATTCACCCCAGATTTCTGTCTA
GGGGAAATTTCCAAACCACAGAACGGGAAAATACACCAAA
TAAGGGAATAGCAGTTTTGGTTGGTAGATGAAAGAGAAAT
AAAAGCTCAGGACAGATGGGGCAGTTGGAATTTTCAAGAA
TGGGTACTATAGAAAGTGAATTTGAAAAAGGAAAATAAGA
TTTATGGATAGAGGTCTTCTTGGATTTTCAGTTGAATACT
AAGCTGCGTATGCTGAGGTTTGTGAGTTCTGATTGAAAAC
GGCTACTAGTAATAGCCTGTGAGCTGAGTGGAGATGCAAG
ATTAATGCAGCTAAGAGAAGTTAGAATTTTGATTCTAACT
GAAGTGAAAAGACCCCTTGAAACACACCAAGCATTTCATT
GAAACACAAGGAAGACTATACCTTAGACGTAAGCTTACCC
TAACCTTTGAACAGTGGTTCCCAAATGGGGAATATTATGT
TTACCAGTGACATTTGGAAATGTATTAGACATTTTTGTGT
TGTCACAGCTTGGAGAGTACTATTGACATCTAGTGAGTAG
CAGCCTAGGATGCTACTAAATACAATGAGTAGGGCAACCT
CCAAACCAAAGAATCTTCCAGAGCAAACTTAATTTTAAGG
CTGAGAAATTTTAAGCCCTAGTAGAAGCGCTACTCTAGAC
ACAATCAACAAAGTAGCAAAATTCAGACTTCTAACAATAT
ATCATCCCGAAGTTCTTATACAATTGAAATACTGGACATG
AAAGGAGGCAGGAAAATGCGACCTACTCAATTAGAAAGGA
CTGACCCTCAGATGATTAAAGAGAATTAACAGATAGACAT
GTTAAAACTGATGTTATATAAGTAGAATATAGAATAGTGG
TTACTAGAGGCTAGGAAGGTTCTGGGGGTTAGGGAGAGGT
TAGTCAATGGATACAAAATTACATCTAGGTAGAATAAATA
AGTTCTAGTGCTCTATAGCACTATAATTATAGTAAATAAT
AATTGATTGTGTATTTTCCAATAGCTAAGTTATTTTGAAA
ATTGTCAAGACAAGGAATAAATGTTTGAAATGATGGCTAT
GTTAATTATCTGATTTTCATTATTCATTGGATGCATATAT
AAAAATATCACACTGTAACCCATAAGTATGTACAATTATG
CATATAAATATGTGTTAATTTAAAAAAAACACTGCTGCTA
TAAATATGTTTTAAATTGTAAAGGTAAGGATGACCACAAT
GAATGATTAATTGGGGAAACTCAGAATTGAAATAAATATT
ACGTAAAAAAAGAAAGATAAGTATTAAAATTGGAAAAAAT
GCATTGTTTGGTAAGACAAGTTCACTGGATCAGGTTAATC
AGACCTGTGGTCAGGTCAACAGACTGAAGCAAAGAGGACA
AAAAAACCTGAAGAACAAAAATATAAATAATGGCACGACA
GGCACCTTTGGGATAATATCAGTTTACCCAAGATGAGTGT
AACTGTAAATTCAACATGGAAGAAAAGTAAAAATAAAAAT
CATAAATTTGTTTGCAAGAATGAATAAATAAAATTTATTT
TGTATGAATATATAAGTATAACAAATGTAAAAGTAATATC
AAAATTGAAAGCTAAAAATGATATATGAATTCCAATAGCT
TATAGATATTTGATTATAAAAAGGAAATTGTAATTAGTGA
ATAATTAAAGTTTATTTTTTTCTTTCAATTTATAAATTTT
GTTTTCTATATTGTCTTTTATACTTGTTAAAATCTCCAAA
ACAATATGAAATAGAGATGATGATACAGAGAATTAGCATC
TTCCTAAATCCAGGGGTAAACTTTTCAATAATTCAACTTT
TAGACTAATTTTAGTAATATGAACTATTGGATATAAATCA
ACTTGATGAAGATGTTACTCATGTTACTTAAGTAACATGT
CTTGACTTATTTTGCATTCTTATTCTGTTATTCTGCATAT
TTTTTTAATTTGATTCATATATTTGTTAATTTTTCTTTAA
ATATTTGAAGCTATGCTGTAATGTTAGGTGCATACAAATA
CAGATTTCTTATACATTCTCATTATTGGCCTCCTATTATT
ATAATTTTTTAACTTTTGTATATTTAATCCTTTTATAATG
ATATTTTAAATGTGATAGTAGCCCACCTATTTAATGATAT
TTTCACATTATACCTTTATTCATTTTTTTTATTTTTTTAT
TTTATTTATTTATTTTTTTATTATAATTTTAAGTTCTAGG
GTACATGTGCATAACGTGCAGGTTTGTTACATATGTATAC
TTGTGTAATGTTGGTGTGCTGCACCCATCAACTCGCCAGC
ACCCATCAATTCATCATTTATATCAGGTATAACTCCCCAA
TGCAATCCTCCCCTCCCCTCCCATGATAAGCCCAGTGTGT
GATGTTCCCTTCCCGAGTCCAAGTGATCTCATTGTTCAGT
TCCCACCTATGAGTGAGAACATGTGTGTTTGGTTTTCTTC
TTGTGATAGTTTGCTAAGAATGATGGTTTCCAGCTGCATC
CATGTCCCTACAAAGGACGCAAACTCATCCTTTTTATGGC
TGCATAGTATTCCATGGTGTATATGTGCCACATTTTCTTA
ATCCAGTCTGTCACAGATGGACATTTGGGTTGATTCCAAG
TCTTTGCTATTGTGAATAGTGCCGCAATAAACATACGTGT
GCATGTGTCTTTGTAGTAGAATAATTTATAATCCTTTGGG
TATATACCCAGTAGTGGGATGGCTGGGTCATATGGTACAT
CTAGTTCTAGATCCTTGAGGAATCGCCATACTGTTTTCCA
TAATGGTTGAACTAGTTTACAATCCCACCAACAGTGTAAA
AGTGTTCCTATTTCTCCACATCCTCCAACACTTGTTGTTT
CCTGATTTTTAATGATGGCCATTCTAACTGGTGTGAGATG
GTATCTCATTGTGGTTTTGATTTGCATTTCTGATGGCGAG
TGATGATGAGCATTTTTCATGTGTCTGTTGGCTGTATGAA
TGTCTTCTTTTGAGAAATGTCTGTTCATATCCTTTGCCCA
CTTTTGATGGGGTTGTTTGTTTTTTCTTGTATATTTGTTT
GAGTTCTTTGTAGATTCTGGATATTAGCCCTTTGTCAGAC
GAGTAGATTGCAAAAATTTTCTCCCATTCTGTAGGTTGCC
TGTTCACTCTGATGGTAGTTTCAGAATTGAAATAAATATT
ACGAAAAAAAGAAAGATAAGTATTAAAATTGGAAAATGCA
TTGTTTGGTAAGACAAGTTCACTGGATCAGGTTAATCAGA
CCTGTGGTCAGGTCAACAGACTGAAGCAAAAGAGGACAAA
AAAACCTGAAGAACAAAATATAAATAATGGCACGACAGGC
ACCTTTTTGGGATAATATCAGTTTACCCAAGATGAGTGTA
ACTGTAAATTCAACATGGAAGAAAAGTAAAAATAAAAATC
ATAAATTTGTTTGCAAGAATGAATAAATAAAATTTATTTT
GTATGAATATATAAGTATAACAAATGTAAAAGTAATATCA
AATTGAAAGCTAAAAATGATATATGAATTCCAATAGCTTA
TAGATATTTGATTATAAAAGGAAATTGTAATTAGTGAATA
ATTAAAGTTTATTTTTTTCTTTCAATTTATAAATTTTGTT
TTCTATATTGTCTTTTATACTTGTTAAAATCTCCAAAACA
ATATATGAAATAGAGATGATGACAGAGAATTAGCATCTTC
CTAAACCAGGGTAAACTTTTCAATAATTCAACTTTTAGAC
TAATTTTAGTAATATGAACTATTGGATATAAATCAACCTG
ATGAAGATGTTACTCATGTTACTTAAGTAACATGTCTTGA
CTTATTTTGCATTCTTATTCTGTTATTCTGCATATTTTTT
AATTTGATTCATATTTGTTAATTTTTCTTTAAATATTTGA
AGCTATGTGTAATGTTAGGTGCATATAAATACAGATTTCT
TATACATTCTCATTATTGGCCTCCTATTATTATAATTTTA
ACTTTTGTATATTTAATCCTTTTATAATGATATTTTAAAT
GATATAGCCCACTATTTAATGATATTTTCACATTATACCT
TTATTCTTTTTTTTTATTTTTTTATTTTATTTATTTTTTT
TTTTTTTATTATACTTTAAGTTCTAGGGTACATGTGCATA
ACGTGCAGGTTTGTTACATATGTATACTTGTGCAATGTTG
GTGTGTTGCACCCATCAACTCGTCAGCACCCATCAATTCA
TCATTTATATCAGGTATAACTCCCCAATGCAATCCCTCCC
CTCCCCTCCCATGATAAGCCCAGTGTGATGTTCCCTTCCC
GAGTCCAAGTGATCTCATTGTTCAGTTCCCACCTATGAGT
GAGAACATGCGGTGTTTGGTTTTCTTCTTGTGATAGTTTG
CTAAGAATGATGGTTTCAGCTGCATCCATGTCCCTACAAA
GGACAAACTCATCCTTTTTATGGCTGCATAGTATTCCATG
GTATATATGTGCCACATTTTCTTAATCCAGTCTGTCACAG
ATGGACATTTGGGTTGATTCCAACTTTGCTATTGTGAATA
GTGCAATAAACATACGTGTGCATGTGTCTTTGTAGTAGAG
TAATTTATAATCCTTTGGGTATATACCCAGTAGTGGGATG
GCTGGGTCATATGGTACATCTAGTTCTAGATCCTTGAGGA
ATCGCCATACTGTTTTCCATAATGGTTGAACTAGTTTACA
ATCCCACCAACAGTGTAAAAGTGTTCCTATTTCTCCACAT
CCTCTCCAACACTTGTTGTTTCCTGATTTTTAATGATGGC
CATTCTAACTGGTGTGAGATGGTATCTCATTGTGGTTTTG
ATTTGCATTTCTCTGATGGCGAGTGATGATGAGCATTTTT
CATGTGTCTGTTGGCTGTATGAATGTCTTCTTTTGAGAAA
TGTCTGTTCATATCCTTTGCCCACTTTTTGATGGGGTTGT
TTGTTTTTTCTTGTATATTTGTTTGAGTTCTTTGTAGATT
CTGGATATTAGCCCTTTGTCAGATGAGTAGATTGCAAAAA
TTTTCTCCCATTCTGTAGGTTTCCTGTTCACTCTGATGGT
AGTTTCTTTTGCTGTGCAGAAGCTCTTAGTTTAATGAGAT
CCCATTTGTCAATTTTGGCTTTTGCTGCCGTTGCTTTTGG
TGTTTTAGACATGAAGTCCTTGCCCATGCCTATGTCCTGA
ATGGTACTACCTAGATTTTCTTCTAGGGTTTTTATGGTAT
TAGGTCTAACATTTAAGTCTCTAATCCATCTTGAATTAAT
CTTCGTATAAGGAGTAAGGAAAGGATCCAGTTTCAGCTTT
CTACTTATGGCTAGCCAATTTTCCCAGCACCATTTATTAA
ATAGGAATCCTTTCCCATTTCTTGTTTCTCTCAGGTTTAT
CAAAGATCAGACAGGCTGTAGATGTGTGGTATTATTTCTG
AGGACTCTGTTCTGTTCCATTGGTCTATAGCTCTGTTTTG
GTACCAGTACCATGCTGTTTTGGTTACTGTAGCCTTGTAG
TATAGTTTGAAGTCAGGTAGCGTGACGCCTCCAGCTTTGT
CCTTTGACTTAGGATTGTCTTGGCAATGGGCTCTTTTTGG
TTCCATATGAACTTTAAAGCAGTTTTTCCAATTCTGTGAA
GAAACTCATTGGTAGCTTGATGGGGATGGCATTGAATCTA
TAGATAACCTTGGGCAGTATGGCCATTTTCACGATATTGA
TTCTTCCTATCCATGAGCATGGTATGTTCTTCCATTTGTT
AGTGTCCTCTTTGATTTCACTGAGCAGTGGTTTGTAGTTC
TCCTTGAAGAGGTCCTTTACATCCCTTGTAAGTTGGATTC
CTAGGTATTTTATTCTCTTTGAAGCAATTGTGAATGGAAG
TTCATTCCTGATTTGGCTCTCTGCTTGTCTGTTACTGGTG
TATAAGAATGCTTGTGATTTTTGCACATTAATTTTGTATC
CTGAGACTTTGCTGAAGTTGCTTATCAGCTTAAGGAGATT
TTGGGCTGAGACAATGGGGTTTTCTAAATATACAATCATG
TCATCTGCAAAACAGGGACAATTTGACTTCTTCTTTTCCT
AACTGAATACCCTTGATTTCTTTCTCTTGCCTGATTGCCC
TAGCCAGAACTTCCAACACTATGTTGAATAGGAGTGGTGA
GAGAGGGCATCCCTGTCTTGTGCCAGTTTTCAAAGGAATT
TTTCCAGTTTTTGCCCATTCAGTATGATATTAGCTGTGGG
TTTGTCATAAATAGCTCTTATTATTTTGAGGTACGCTCCA
TCAATACCAAATTTATTGAGCTGCTTTTAGCATGAAGGGC
TGTTGAATTTTGTCAAAAGCCTTTTCTGCATCTATTGAGA
TAATCATGTGGTTCTTGTCTTTGGTTCTGTTTATATGCTG
GATTACGCTTATTGATTTGCGAATGTTGAACCAGCCTTGC
ATCCCAGGGATGAAGCCCACTTGATCAGGGTGGATAAGCT
TTTTGATGTGCTGCTGAACCGGTTTGCCAGTATTTTATTG
AGGATTTTGCATCGATGTTCATCAGGATATTGGTCTAAAA
TTCTTTTTGTTGTGTCTCTGCCAGGCTTTGGTATCAGGAT
GATGTTGGCCTCATAAATGAGTTAGGAGGATTCTCTTTTC
TATTGATTGAATAGTTTCAGAAGGAATGGTACCAGCTCCT
CCTTGTACCTCTGGTAGAATTCAGCTGTGAATCGTCTGGT
CCTGGACTTTTTTGGTGGGCAGGCTATTAATTGTTGCCTC
AATTTCAGAGCCTGCTATTGGTCTATTCAGGATTCAACTT
CTTCCTGGTTTAGTCTTGGGAGAGTGTAAGTGTCCAGGAA
ATTATCCATTTCTTCTAAATTTTCTAGTTGATTTGGCGAG
AGGTGTTTATAGTATTCTCTGATGGTAGTTTGTATTTCTG
TGGGGTCGGTGGTGATATCCCTTTATCATTTTTTATTGCA
TCTATTTGATTCCTCTCTTTTCTTCTTTATTAGTCTTGCT
AGCGGTCTGTCAATTTTGTTGATCTTTTCAAAACCAACTC
CTGGATTCATTGATTTTTGAGGGTTTTTGTGTTTCTATCT
CCTTCAGTTCTGCTCTGATCTTAGTTATTTCTTGCCTTCT
GCTAGCTTTTGAGTGTGTTTGCTCTTCCTCTCTAATTCTT
TTTAATTGTGATGTTAGAGTGTCAATTTTAGATCTTTCCT
GCTTTCTCTGTGGGAATTTAGTGCTATAAATTTCCTCTAC
ACACTGCTTTAAATGTGTCCCAGAGATTCTGGTATGTTGT
ATCTTTGTTCTCATTGGTTTCAAAGAACATCTTTATTTCT
GCTTTCATTTCGTTATGTACCCAGTAGTCATTCAGGAGCA
GGTTGTTCAGTTTCCATGTAGTTGAGCGGTTTTGATTGAG
TTTCTTAGTCCTGAGTTCTAGTTTGATTGCACTGTGGTCT
GAGAGACAGTTTGTTATAATTTCTGTTCTTTACATTTGCT
GAGGAGTGCTTTACTTCCAATTATGTGGTCAATTTTGGAA
TAAGTGCGATGTGGTGCTGAGAAGAATGTATATTCTGTTG
ATTTGGGGTGGAGAGTTCTATAGATGTCTATCAGGTCTGC
TTGGTGCAGAGATGAGTTCAATTCCTGGATATCCTTGTTA
ACTTTCTGTCTCGTTGATCTGTCTAATGTTGACAGTGGAG
TGTTGAAGTCTCCCATTATTATTGTATGGGAGTCTAAGTC
TCTTTGTAAGTCTCCAAGGACTTGCTTTATGAATCTGGGT
GCTCCTGTATTGGGTGCATATATATTTAGGATAGTTAGCT
CTTCCTGTTGAATTGATCCCTTTACCATTATGTAATGGCC
TTCTTTGTCTCTTTTGATCTTTGATGGTTTAAAGTCTATT
TTATCAGAGACTAGGATTGCAACCCCTGCTTTTTTGTTCT
CCATTTGCTTGGTAGATCTTCCTCCATCCCTTTATTTTGA
GCCTATGTATGTCTCTGCATGTGAGATGGGTCTCCTGAAT
ACAGCAGACTGATGGGTCTTGACGCTTGATCCAGTTTGCC
AGTCTGTGTCTTTTAATTGGAGCATTTAGTCCATTAACAT
TTAAGGTTAATATTGTTATGTGTGAACTTGATCCTGCCAT
TATGATATTAACTGGTTATTTTGCTCATTAGTTGATTTAC
ATTTTGGCTTGTTTTTTGCAATGGCTGGTACCGTTGTTCC
TTTCCATGTTTAGGGCTTCCTTCAGGGTCTCTTGTAAGGC
AGGCCTGGTGGTGACAAAATCTCTAAGCATTTGCTTATCT
GTAAAGGATTTTATTTCTCCTTCACTGATGAAACTTAGTT
TGGCTGGATATGAAATTCTGGGTTTAAAATTCTTTCTTTA
AGAACGTTGAATATTGGCCCCACTCTCTTCTGGCTTGTAG
AGTTTCTGCCGAGAGATCTGTTGTTAGTCTGATGGGCTTC
CCTTTGTGGGTAACCCGACCTTTCTCTGGCTGCCCTTAAG
ATTTTTTCCTTCATTTCAACTTTGGTGAATCTGGCAATTA
TGTGTCTTGGAGTTGCCCTTCTGGAGGAGTATCTTTGTAT
GCTCTCTGTATTTCCTGAATTTGAATGTTGGCCTGCCCTA
CTAGGTTGGGGAAGTTCTCCTGGATGATATCCTGAAGAGT
GTTTTCCAACTTGTTTCCATTCTCCCTCACTTTCAGGCAC
CCCAATCAGACGTAGATTTGGTCTTTTACATAATCCCATA
CTTTGCAGGCTTTGTTCATTTCTTCTTTCTTTTCTTTTTT
GGTTTCTTCTCGCTCATTTCATTCATTTGATCCTCAATCG
CTGATACTCTTTCTTCCAGTTGATCGAGTCGGTTACTGAA
GCTTGTGCATTTGTCACGTATTTCGTGTCATGGTTTTCAT
CTCTGTCATGTCGTTTATGACCTTCTGCATTAATTAGTCT
AGCTGTCAATTCTTCCACTCTTTTTCAAGATTTTTCGCTT
TTTGCGCTGCACGTAATAATTCCTCCTTTAGCTCTGAGAA
GTTTGATGGACTGAAGCCTTCTCTCTTCTCATCAAAGTCA
TTCTCTGACCAGCTTTGATCCGTTGCTGGCGATGGGCTGC
GCCTTTGCAGGGGAGATGCGCCTATTTTTGAATTCCCAGC
TTTTCTGCCCTGCTTTTTCCCCATCTTTGTGGTTTTATCT
GTCTCTGGTCTTTGATGATGGTGACGCACTGATGGGGTTT
TGCATAGGTGTCCTTCCTGTTTGATAGTTTTCCTTCTGCC
AGTCAGAACCCTCAGCTATAGCTCTGTTTTGGTACCAGTA
CCATGCTGTTTTGGTTACTGTAGCCTTGTAGTATAGTTTG
AAGTCAGGTAGCGTGGCGCCTCCAGCTTTGTCCTTTTGAC
TTAGGATTGTCTTGGCAATGCGGGCTCTTTTTGGTTCCAT
ATGAACTTTAAAGCAGTTTTTCCAATTCTGTGAAGAAACT
CATTGGTAGCTTGATGGGGATGGCATTGAATCTATAAATA
ACCTTGGGCAGTATGGCCATTTTCACGATATTGATTCTTC
CTATCCATGAGCATGGTATGTTCTTCCATTTGTTAGTGTC
CTCTTTGATTTCACTGAGCAGTGGTTTGTAGTTCTCCTTG
AAGAGGTCCTTTACATCCCTTGTAAGTTGGATTCCTAGGT
ATTTTATTCTCTTTGAAGCAATTGTGAATGGAAGTTCATT
CCTGATTTGGCTCTCTGCTTGTCTGTTACTGGTGTATAAG
AATGCTTGTGATTTTTGCACATTAATTTTGTATCCTGAGA
CTTTGCTGAAGTTGCTTATCAGCTTAAGGAGATTTTGGGC
TGAGACAATGGGGTTTTCTAAATATACAATCATGTCATCT
GCGAACAGGGACAATTTGACTTCTTCTTTTCCTAACTGAA
TACCCTTGATTTCTTTCTCTTGCCTGATTGCCCTAGCCAG
AACTTCCAACACTATGTTGAATAGGAGTGGTGAGAGAGGG
CATCCCTGTCTTGTGCCAGTTTTCAAAGGAATTTTTCCAG
TTTTTGCCCATTCAGTATGATATTAGCTGTGGGTTTGTCA
TAAATAGCTCTTATTATTTTGAGGTACGTTCCATCAATAC
CAAATTTATTGAGCGCTTTTAGCATGAAGGGCTGTTGAAT
TTTGTCAAAAGCCTTTTCTGCATCTATTGAGATAATCATG
TGGTTCTTGTCTTTGGTTCTGTTTATATGCTGGATTACGT
TTATTGATTTGCGAATGTTGAACCAGCCTTGCATCCCAGG
GATGAAGCCCACTTGATCAGGGTGGATAAGCTTTTGATGT
GCTGCTGAATCCGGTTTGCCAGTATTTTATTGAGGATTTT
GCATCGATGTTCATCAGGGATATTGGTCTAAAATTCTCTT
TTTGTTGTGTCTCTGCCAGGCTTTGGTATCAGGATGATGT
TGGCCTCATAAAATGAGTTAGGAGGATTCCCTCTTTTCTA
TTGATTGGAATAGTTTCAGAAGGAATGGTACCAGCTCCTC
CTTGTACCTCTGGTAGAATTCAGCTGTGAATCCGTCTGGT
CCTGGACTTTTTGGTGGGCAGGCTATTAATTGTTGCCTCA
ATTTCAGAGCCTGCTATTGGTCTATTCAGGATTCAACTTC
TTCCTGGTTTAGTCTTGGGAGAGTGTAAGTGTCCAGGAAA
TTATCCATTTCTTCTAAATTTTCTAGTTGATTTGCGTAAA
GGTGTTTATAGTATTCTCTGATGGTAGTTTGTATTTCTGT
GGGGTCGGTGGTGATATCCCTTTATCATTTTTATTGCATC
TATTTGATTCCTCTCTCTTTTCTTCTTTATTAGTCTTGCT
AGCGGTCTGTCAATTTTGTTGATCTTTTCAAAACCAACTC
CTGGATTCATTGATTTTTGAGGGTTTTTGTGTTTCTATCT
CCTTCAGTTCTGCTCTGATCTTAGTTATTTCTTGCCTTCT
GCTAGCTTTTGAGTGTGTTTGCTCTTCCTCTCTAATTCTT
TTAATTGTGATGTTAGAGTGTCAATTTTAGATCTTTCCTG
CTTTCTCTTGTGGGAATTTAGTGCTATAAATTTCCTCTAC
ACACTGCTTTAAATGTGTCCCAGAGATTCTGGTATGTTGT
ATCTTTGTTCTCATTGGTTTCAAAGAACATCTTTATTTCT
GCTTTCATTTCGTTATGTACCCAGTAGTCATTCAGGAGCA
GGTTGTTCAGTTTCCATGTAGTTGAGCGGTTTTGATTGAG
TTTCTTAGTCCTGAGTTCTAGTTTGATTGCACTGTGGTCT
GAGAGACAGTTTGTTATAATTTCTGTTCTTTACATTTGCT
GAGGAGTGCTTTACTTCCAATTATGTGGTCAATTTTGGAA
TAAGTGCGATGTGGTGCTGAGAAGAATGTATATTCTGTTG
ATTTGGGGTGGAGAGTTCTATAGATGTTCATCAGGTCTGC
TTGGTGCAGAGATGAGTTCAATTCCTGGATATCCTTGTTA
ACTTTCTGTCTCGTTGATCTGTCTAATGTTGACAGTGGAG
TGTTGAAGTCTCCCATTATTATTGTATGGGAGTCTAAGTC
TCTTTGTAAGTCTCCAAGGACTTGCTTTATGAATCTGGGT
GCTCCTGTATTGGGTGCATATATATTTAGGATAGTTAGCT
CTTCCTGTTGAATTGATCCCTTTATCATTTTTTATTGCAT
CTATTTGATTCCTCTCTTTTCTTCTTTATTAGTCTTGCTA
GCGGTCTGTCAATTTTGTTGATCTTTTCAAAACCAACTCC
TGGATTCATTGATTTTTGAGGGTTTTTGTGTTTCTATCTC
CTTCAGTTCTGCTCTGATCTTAGTTATTTCTTGCCTTCTG
CTAGCTTTTGAGTGTGTTTGCTCTTCCTCTCTAATTCTTT
TAATTGTGATGTTAGAGTGTCAATTTTAGATCTTTCCTGC
TTTCTCTTGTGGGCATTTAGTGCTATAAATTTCTCTACAC
ACTGCTTTAAATGTGTCCCAGAGATTCTGGTATGTTGTAT
CTTTGTTCTCATTGGTTTCAAAGAACATCTTTATTTCTGC
TTTCATTTCGTTATGTACCCAGTAGTCATTCAGGAGCAGG
TTGTTCAGTTTCCATGTAGTTGAGCGGTTTTGATTGAGTT
TCTTAGTCCTGAGTTCTAGTTTGATTGCACTGTGGTCTGA
GAGACAGTTTGTTATAATTTCTGTTCTTTACATTTGCTGA
GGAGTGCTTTACTTCCAATTATGTGGTCAATTTTGGAATA
AGTGCGATGTGGTGCTGAGAAGAATGTATATTCTGTTGAT
TTGGGGTGGAGAGTTCTATAGATGTTCATCAGGTCTGCTT
GGTGCAGAGATGAGTTCAATTCCTGGATATCCTTGTTAAC
TTTCTGTCTCGTTGATCTGTCTAATGTTGACAGTGGAGTG
TTGAAGTCTCCCATTATTATTGTATGGGAGTCTAAGTCTC
TTTGTAAGTCTCCAAGGACTTGCTTTATGAATCTGGGTGC
TCCTGTATTGGGTGCATATATATTAGGATAGTTAGCTCTT
CCTGTTGAATTGATCCCTTTACCATTATGTAATGGCCTTC
TTTGTCTCTTTTGATCTTTGATGGTTTAAAGTCTATTTTA
TCAGAGACTAGGATTGCAACCCCTGCTTTTTTTGTTCTCC
ATTTGCTTGGTAGATCTTCCTCCATCCCTTTATTTTGAGC
CTATGTATGTCTCTGCATGTGAGATGGGTCTCCTGAATAC
AGCAGACTGATGGGTCTTGACGCTTGATCCAGTTTGCCAG
TCTGTGTCTTTTAATTGGAGCATTTAGTCCATTAACATTT
AAGGTTAATATTGTTATGTGTGAACTTGATCCTGCCATTA
TGATATTAACTGGTTATTTTGCTCATTAGTTGATTTACAT
TTTGGCTTGTTTTTGCAATGGCTGGTACCGTTGTTCCTTT
CCATGTTTAGGGCTTCCTTCAGGGTCTCTTGTAAGGCAGG
CCTGGTGGTGACAAAATCTCTAAGCATTTGCTTATCTGTA
AAGGATTTTATTTCTCCTTCACTGATGAAACTTAGTTTGG
CTGGATATGAAATTCTGGGTTTAAAATTCTTTTCTTTAAG
AACGTTGAATATTGGCCCCCACTCTCTTCTGGCTTGTAGA
GTTTCTGCCGAGAGATCTGCTTGTTAGTCTGATGGGCTTC
CTTTGTGGGTAACCCGACCTTTCTCTCTGGCTGCCCTTAA
GATTTTTTCCTTCATTTCAACTTTGGTGAATCTGGCAATT
ATGTGTCTTGGAGTTGCCCTTCTGGAGGAGTATCTTTGTA
TGCTTCTGTATTTCCTGAATTTGAATGTTGGCCTGCCCTA
CTAGGTTGGGGAAGTTCTCCTGGATGATATCCTGAAGAGT
GTTTTCCAACTTGTTTCCATTCTCCCTCACTTTCAGGCAC
CCCAATCAGACGTAGATTTGGTCTTTTACATAATCCCATA
CTTCTTGCAGGCTTTGTTCATTTCTTTTCTTCTTTTTCTT
TTGGTTTCTCTTCTCGCTTCATTTCATTCATTTGATCCTC
AATCGCTGATACTCTTTCTTCCAGTTGATCGAGTCGGTTA
CTGAAGCTTGTGCATTTGTCACGTATTTCTCGTGTCATGG
TTTTCATCTCTGTCATGTCGTTTATGACCTTCTCTGCATT
AATTAGTCTAGCTGTCAATTCTTCCACTCTTTTTCAAGAT
TTTTCGTTTCTTTGCGCTGGGTAATTCCTCCTTTAGCTCT
GAGAAGTTTGATGGACTGAAGCCTTCTTCTCTCTTCTCAT
CAAAGTCATTCTCTGACCAGCTTTGATCCGTTGCTGGCGA
TGGGCTGCGCTCCTTTGCAGGGGAGATGCGCTCTTATTTT
GAATTCCCAGCTTTTCTGCCCTGCTTTTCCCCATCTTTGT
GGTTTTATCTGTCTCTGGTCTTTGATGATGGTGACGCACT
GATGGGGTTTTGGTATAGGTGTCCTTCCTGTTTGATAGTT
TTCCTTCTGCCAGTCAGAACCCTCAGCTATAGGTCTGTTG
GAGATTGCTTGAGGTCCACTCCAGACCCTGTTTGCCTGGG
TATCAGCAGCAGAGGTTGCAGAAGATAGAATATTGCTGAA
CAGCGAGTGTACCTGTCTGATTCTTACTTTGGAAGCTTCC
TCTCAGGGGTGTACTCCACCCTGTGAGTGTGGGTGTCAGA
CTGCCCTAGTGGGGATGTCTCCCAGTTAGGCTACTCAGGG
GTCAGGGACCCACTTGAGCAGGCAGTCTGTCCCTTCTCAG
ATCTCAACCTCCGTGTTGGAGATCCACTGCTCTCTTCAAA
GTTGTCAGACAGAGTCTTCGCGCCTGCACAAGTCTCTGCT
GCTTCCCCTGTTATTTTTTAGCTGAGCGTCCCCAGAGGCG
GAGTCTACAGAGACAGGCAGGTTTCCTTGAGCTGCTGTGA
GCTCCACCCAGTTGGAGCTTCGCAGCGGCTTTGTTTACCT
AAAGCCTCGGCAATGGCGGGCGCCTCCCCAGCCTCGCTGC
TGCCCTGCGGTTAGATCGCGGCAGACTGCTGTGTTAGCAA
GGAGGAGGCTCGGGGCGTGGGACCCTCCCGCCAGGCGTGG
GGTATATTCTCCTGGTGTGCCCGTTATCCTATAGCGCAGT
ATTGGGGTGGGAGTTACCCGATTTTCCAGGTGTTGTGTGT
CTGAGTTCCCTGGTTAGGAAAGGATTCCCTTCCCCTTGCG
CTTCCCAGGTGAGGCGATGCCGCCTGGTTCAGCTCTCGCT
GGTCGGGCTGCAACAGCTGACCAGCACCGATTGTCCGGCA
CTCACTAGTGAGATGACCCCAGTACCTCAGTTCAAAATGC
AGAAATCACCGGTCTTCTGTGTCCTTCGCTGGGAGTTGGA
GACTGCAGCTGTTCCTATTCGGCCATCTTGCTCCGCCCCT
TTATTCATTTTTGACTTTGAACTTTCAATGCACGCTATAA
CTTTTTATCCAAGATTTAGAACCTTATATTTCATTAGAAC
ATTATCTTGCTAATGGCATGGTTTTGATCAGATTGTGTTA
ACTCCTGACTCATCATCATAAATGAGTGAGCAGCAGAATG
GTAGTTAGAGGTTTAAAATCATGCTGTACATTTTCTAATG
TAAGCAGACAAAATAAATGATGACAAGAAAATTAAGCATT
AAAACTGAAAGGTTACTAGGCCAAGTTTGAACTCAGTACT
TTCAGATAAGGAAAAGAGTATGATTTAGAAAAGTAGCAAA
GAATATGCACTTGTTACCTTTCCAGAGATATAAATTAGAT
ATAAGGAGTATGAAGGCTCAAAGTTGCAAGAAGGAAGTTA
TGTAAAGGTAGACAGACCAGAACGAGAATTAGTATCAAAC
TGTTTAGCAAAAATTGAACAGTGAAGAAGGCTTAAATTTT
AGAGAAGTTAGCTCACTTTAGAAAACCAAGAAACTGAGGG
TTTAAAGGAGTGCACTTTATTCAGAATTGTTGAATTGCTT
GAAAAGTCTGTGAAGTTGCAACAGGTTATAGTCCATTGAG
CATAAAATGGGTTTAATGGATATAGTACAGGTGATAAGAA
ATATACATTCATTGAAAGACATAAGTCACATATACAAGAA
TTATGAAAAATGATGGTTGTATGAATTAGAGTATGAATGT
ATTAAATTCTAAACAAATTTAGATACTTAAATTTTTGTCA
TTCAATTTATTTGATCAATATAGTACAACCACACCCTCTC
TAAATATAAATATTGTTGACTGGAAACAGTTTTTAAAACA
TTACTTGGGAAAAGCTGAATACTCATATATATTCAGGAAT
ATGAACATTGATAATCTGTTGAAATTTTTGCCCAATTATT
AAATAAGAAATAAAAAACTATAATTTTAAAATAGTATTTT
TGAATTTTATGATGTTCATTATGCTTTAATATAAATAAGT
ACAGTCCCATTAGACAATAAGGCTCATTCAGATGATAATT
ATTAATTTATTATTTGTCCTTCACCATACTTTCTCAAGCA
GGGTTTCAATAATCAGGAATGATATGATGGGGCAAAGCAT
TATCTTCAATCTTTACCTAAATATATAATATCATCTAGTG
CTGATAATTGAATTAGATAATGTAATTAAGTGAAGGAGGC
TTAACTGAGGTTCTTCTTCTTGCCCTTGACTTTAAAGCCC
AAATTTGTGAAAAAGTTCAACTTAACAAGATGATCTCATT
GCAGATGAAAGTAAAGTTAAACGTAAGAATTGAGTTGTGG
ACATTTGATGTACTTTCAGATAAGGAAAAGAGTATGATTT
AGAAAAGTAGCAAAGAGTATGTACTTTATCATCTGGAGCA
GAAATAATATAAGGAAATCTAGATGATCTTATCTGTAGCA
TTTAACCCTGGTTGCTGGGATAGCAGGACTCACCCAGTTC
CAAATGATCACTCATCAGATTATAAAGTACTGCCCTATTG
TAGATGCTGGTAAGAAGTAAACAATGACCATAGCAGTGCT
GGTGGGGACAGCGTCTTATCTAACAGCAATAATGTAAAAG
GAGAAAACATTATTTTCACATCAAGAATACCATACTCTCT
ATATGTAGTGTGTGAGAGATCAATAATGTCCATAGTTATA
TTAGGCTGAGAGACTCTTGTTTAAACTTTTATTTTAGGTT
AAATGGTACCTATGCAGTTTGTTATGTAGGGAAATTTGTG
TCATGGAGGTTTTATGTACGAATTATTTCATCATCCAGGT
AGTAAGTTTCACCCAGTAGTTACTTTTTCTGCTCCTCTGC
CTCCTTCCTCCCAACCTCCACTTTCTAGTAGGCACCAGTG
CCTGTTGTTCTCTTTGTGTCTATGTGTTCTCATCATTTAA
CTCCCACCTAAAGTGATTTAACATGTCCTACAGTGGCTCA
TGCTTGTAATCCCAGCACTTTGAAAGGCCAAGGTGAGCGG
ATCACTTGAGGCCATGAGTTCAAGACCAGCCTGGTCAACA
TGGTGAAACTCATCTCTACTAATACAAAAATTAGCTGCGG
TGGTGGCGGGCATGTGCAATCCCAGCTACTCAGGAGGCTG
AGATAGGAGAATTGCTTGAACCTGGGAGGCAGGTGTTGCA
GTAAGCCAAGATCGCACCACTGTGTTCCAGCCTGGGCCAC
AGAACAAGACTCTGTCTCAAAACAGAAACAACAACAAAAA
CAACAACAAATTATAACATGTAGTGTTTGGTTTTCTATTT
CCTATCCTTAGCAATCAGGATAATGGCCTCAGCTTGATCA
ATGTTCCTGCAAAGGACATAACTTCAATTATATTTATGAC
TACATAGTATTCCATAATGTATGTGCACTATATTTTCTGT
AACTAGTCTTCCACTGATGGACGTTTAGTTGATTACATCT
CTGCTATTGTGATAGTGCTGCAATGAACATAAACTAGCAC
GTAACTTTACAACAGAAAATTTGTGTTCCTTTGGGTATAT
ATAATGGGATTGTTAGGTTGAATGTTAATTTGTTTTTGCT
CGTAGAGAAATTACTACACTGTTTTCCATAACAGTTGAAG
TAATTTACATCCCTACCAAACAGTGTTTAAGTGTTTCCTT
TTCTCCACAACTTCACCAGTATCTGTTATTACATTTTTGA
GTTTTTAATAACAGCTATTCTGACTGGTGTAAGATGGTAT
CTCACTGTGGTTTTGAATTACATTTCAATAATCAGTGATA
TGGAGATCTTTTACATATGTTTGTTGGCCATATGTATGTC
TTCTTTTGAAAAGTGTTTGTTCATGTCCTTTGTCCACTTT
TATTTTGAGATGAAGTCTTGCTCTGTTGCCCATGTTGGAG
TGCAGTGGCACAGTCTGGCTCACCACAACCTCTGCTTCCT
GGGTTCAAGTAATTCTCCTTCTCAACCTCCTGAGTAGCTG
AGATTACAGGTGCCCACCACCTTGCCCGGCTAATTTTTGT
ATTTTTAATAGAGGCAAGGTTTCACCATGTTGGCCAGGCT
AGCCTTGAACTCCTAACCTCAGGTGGTTTGACCTCGACCT
CCAGTGCTGGGATTACATGTGTGAGCCACCGCTCTGGCCT
TTGCCACTTTTTAATGGGATTTTTTTTAATTTGTCTAAAT
TTCTTAGATATTGGATATTAAACCTTTGTTGGATGCATAG
TTTGCAAATATTTTCATTCTTTAGCTTGTCCATTTACTCT
GTTGGCAGTTAGTTGCTCTACAGAAGCTTTTGAGTTTACT
GAGATCTAATTTGTCAATTTTGCTTTTTGCTGCAATTGCT
TTTGGTATTTTCATCATGAAATATTTGCCCATGCCTGTGT
CCTGAATGGTATTGCCTAAATTTTCTTCTAGGATTTTAAT
AGTTTTGGTTTTACATTTAAGTCTTTAATCAATCTTGAGT
TAATTTTTATCTTTTTATCTTTTAATCTTTTGCATGTGGC
TAGCCAGCACTACTGAATAGGAAATTATTTTCCCATTGCT
TGTTTTTGTCAGGTTTATCAAAGATCTGACAGTTTTAAGT
GTGCAGTCTTATTTCCGGGTTCTCTATTCTGTTCTATTGG
TCTCTGTGTCTGTTCTTGTAAAAGTACCATGCTGTTTTGG
TTACTGTAGCACTGTAATATATTAATAGTTTGAAGTTGGG
TAGTGTGATGCCTCCAGCTTTGTTCTTTTTGCTTAGGATT
GCCATGTCTATTCAGGCTCATTTTATTTCCATATATATTT
TTAAATAGTTTTTCTAGCTATTTGAAAATGTAAGTGATAG
TTTAATGGAATAGCATTGAATCTATAAATCGATAAATGGC
AGTAAGGTCATTTTATGATATTGGTTCTTTCTATCCAGAA
GCATAAAATATTTCTTCATTTGTTTGTGTCATCTCTGATT
TCTTTGAGTAGTGTTTTATAGTTCTCGTTGTGAGATCTTT
CACCTCTGTAGCTGTATTCTTAGGTGTTTTATTCTTTTGT
GGCAATTGTGAATAGAATTATGTTTTTAATTTGGCTCTTG
GCTTGGCTGCTCTTGGTGTATAGGAATGCTAGTAATTTTT
GTACCTTGATTTTGTATCCTGAAACTTAGCTGAAGTTGTT
TTTCAGCTTATGGAGCTTTTGCATGGAGACTATGGGGTTT
CTAGATGTAGAATTATGTCATCTGCAACAGAGGATAGTTT
GACTTCCTCTCTTCCAATGTGGATGCTGTGTTAGTTCATT
CTCACATTGCTGTAAGGAAATAACTGAGACTAGTTAACTT
ATAAAAATAAGTTTAATTGGCTCACAGTTCTGCCAGGCTA
TATGAAGCATGGCTATGGAGCCCTCAGGAAATACTTACAA
TCATGGCAGAAGGGAAGGGAAGCAGGCACTTCTAATGTGG
TTGGAGCAGGAGGAAGATAGAGAGGGAGCACGTGCTACAC
ACTTTTAATCAACCAGATCTTGTGAATATTCTATTACGAA
AACAGCACTATGAATAGTGCAAACCATTAAAAAAACTTCC
CCATGATACAATCACCTCCTACCAGGCCTTACCTTCAACA
CTGGCAATTACAATTCGACATGAGATTTGGGTGGGGTCAC
AGATCAAAACCGTATCAGATTCCCTGTATTGTTTTCTCAT
GCCAGATTACTCTGGCCAGGACTTACAGTACTATGTCAAC
TAGGAGTGGTGAGAGAACATCCTTGTCTTGTGCTGGTTTT
CAAGGGAATGCTTCCAGCCATTGCCCATTGAATTTATTCT
GGCTGTGGGTTTGTCCTGAGAGCACTTTTTTATTTTGAGG
TAAGTTCCTTTAATGGCTGGTACCGGTTGTTCCTTTCCAT
GTTTAGGGCTTCCTTCAGGGTCTCTTGTAAGGCAGGCCTG
GTGGTGACAAAATCTCTAAGCATTTGCTTATCTGTAAAGG
ATTTTATTTCTCCTTCACTGATGAAACTTAGTTTGGCTGG
ATATGAAATTCTGGGTTTAAAATTCTTTTCTTTAAGAACG
TTGAATATTGGCCCCCACTCTCTTCTGGCTTGTAGAGTTT
CTGCCGAGAGATCTGCTGTTAGTCTGATGGGCTTCCTTGT
GGGTAACCCGACCTTTCTCTCTGGCTGCCCTTAAGATTTT
TCCTTCATTTCAACTTTTGGTGAATCTGGCAATTATGTGT
CTTGGAGTTGCCCTTCTGGAGGAGTATCTTTGTGGCGTTC
TCTGTATTTCCTGAATTTGAATGTTGGCCTGCCCTACTAG
GTTGGGGAAGTTCTCCTGGATGATATCCTGAAGAGTGTTT
TCCAACTTGTTTCCATTCTCCCTCACTTTCAGGCACCCCA
ATCAGACGTAGATTTGGTCTTTTACATAATCCCATACTTC
TTGCAGGCTTTGTTCATTTCTTTTCTTCTTTTTCTTTTGG
TTTCTCTTCTCGCTTCATTTCATTCATTTGATCCTCAATC
GCTGATACTCTTTCTTCCAGTTGATCGAGTCGGTTACTGA
AGCTTGTGCATTTGTCACGTATTTCGTGTCATGGTTTTCA
TCTCTGTCATGTCGTTTATGACCTTCTCTGCATTAATTAG
TCTAGCTGTCAATTCTTCCACTTTTTTTCAAGATTTTTCG
TTTCTTTGCGCTGGGTACGTAATTCCTCCTTTAGCTCTGA
GAAGTTTGATGGACTGAAGCCTTCTTCTCTCTTCTCATCA
AAGTCATTCTCTGACCAGCTTTGATCCGTTGCTGGCGATG
GGCTGCGCCCTTTGCAGGGGAGATGCGCCTTATTTTTGAA
TTCCCAGCTTTTCTGCCCTGCTTTTTCCCCATCTTTGTGG
TTTTATCTGTCTCTGGTCTTTGATGATGGTGACGCACTGA
TGGGGTTTTGGTATAGGTGTCCTTCCTGTTTGATAGTTTT
CCTTCTGCCAGTCAGAACCCTCAGCTATAGGTCTGTTGGA
GATTGCTTGAGGTCCACTCCAGACCCTGTTTGCCTGGGTA
TCAGCAGCAGAGGTTGCAGAAGATAGAATATTGCTGAACA
GCGAGTGTACCTGTCTGATTCTTACTTTGGAAGCTTCCTC
TCAGGGGTGTACTCCACCCTGTGAGGTGTGGGTGTCAGAC
TGCCCCTAGTGGGGATGTCTCCCAGTTAGGCTACTCAGGG
TCAGGGACCCACTTGAGCAGGCAGTCTGTCCCTTCTCAGA
TCTCAACCTCCGTGTTGGGAGATCCACTGCTCTCTTCAAA
GTTGTCAGACAGAGTCGCGCCTGCACAAGTCTCTGCTGCT
TCCCTGTTATTTTTTAGCTGAGCTGTCCCCAGAGGCGGAG
TCTACAGAGACAGGCAGGTTTCCTTGAGCTGCTGTGAGCT
CCACCCAGTTGGAGCTTCCCAGCGGCTTTGTTTACCTACT
TAAGCCTCAGCAATGGCGGGCGCCTCCCCAGCCTCGCTGC
TGCCCTGCGGTTAGATCGCAGACTGCTGTGTTAGCAAGGA
GGAGGCTCGGGGCGTGGGACCCTCCCGGCCAGGCGTGGGG
TATATTCTCCTGGTGTGCCCGTTATCCTATAGCGCAGTAT
TGGGGTGGAGTTACCCGATTTTCCAGGTGTTGTGTGTCTC
AGTTCCCTGGTTAGGAAAGGATTCCCTTCCCCTTGCGCTT
CCCAGGTGAGGCGATGCCTCGCCCTGGTTCAGCTCTCGCT
GGTCGGGCTGCAACAGCTGACCAGCACCGATTGTCCGGCA
CTCACTAGTGAGATGACCCCAGTACCTCAGTTCAAAATGC
AGAAATCACCGGTCTTCTGTGTCCTTCGCGCTGGGAGTTG
GAGACTGCAGCTGTTCCTATTCGGCCATCTTGCTCCGCCC
CCGTCCCTTTATTCATTTTTTGACTTTGAACTTTCAATGC
ACGCTATAACTTTTTTATCCAAGATTTAGAACTCTTATAT
TTCATTAGAACATTATCTTGCTAATGGCATGGTTTTGATC
AGATTGTGTTAACTCCTGACTCTATCATAAATGAGTAGAG
CAGCAGAATGGTAGTTAGAGGTTTAAAATCATGCTGTACA
TTTTTCTAATGTAAGTAGACAAAATAAAATGACGACAAGA
AAATTAAGCATTAAAACTGAAAGGTTAAAGGCCAAGTTTG
GAACTCAGTACTTTCAGATAAGGAAAAGAGTATGATTTAG
AAAAGTAGCAAAGAATATGCACTTGTTACCTTTCCAGAGA
TATAAATTAGATATAAGGAGTATGAAGGCTCAAAGTTGCA
AAGAAGGAAGTTATGTAAAGGTAGACAGACCAGAACGAGA
ATTAAAAAGTATCAAACTGTTTAGCAAAAAATTGAACAGT
GAAGAAGGCTTAAATTTTAGAGAAGTTAGCTCACTTTAGA
AAACCAAGAAATCCGAGGGTTTAAAGGAGTGCACTTTATT
CAGGAATTGTTGAATTGCTTGAAAAGTCTGTGAAGTTGCA
ACAGGTTATAGTCCATTGAGCATAAAATGGGTTTAATGGA
TATAGTACAGGTGATAAGAAATATACATTCATTGAAAGAC
ATAAGTCACATATACAAGAATTATGAAAAAAATGATGGTT
GTATGAATTAGAGTATGAATGTATTAAATTCTAAACAAAT
TTAGATACTTAAATTTTTTGTCATTCAATTTATTTGATCA
ATATAGGGGTACAACCACACCCTCTCTAAATATAAATATT
GTTGACTGGAAACAGTTTTTAAAACATTACTTGGGAAAAG
CTGAATACTCATATATATTCAGGAATATGAACATTGATAA
TCTGTTGAAATTTTTGCCTAATTATTAAATAAGAAATAAA
ATACTATAATTTTAAAATAGTATTTTTTGAATTTTTATGA
TGTTCATTATGCTTTAATATAAATAAGTACAGTCCCATTA
GACAATAAGGCTCATTCAGATGATAATTATTAATTAATAT
TATTTGTCCTTCACCATACTTTCTCAAGCAGGGTTTCAAT
AATCAGGAAATGATATGATGGGGCAAAGCATTATCTTCAA
TCTTTACCTAAATATATAATATCATCTAGTGCTGATAATT
GAATTAGATAATGTAATTAAGTGAAGGAGGCTTAACTGAG
GTTTTCTTCTTCTTTGCCCTTGACTTTAAAGCCCAAATTT
GTGAAGCAAAGTTCAACTTAACAAGATGATCTCATTGCAG
ATGAAAGTAAAGTTGTACGTAAGAATTGAGTTGTGGGACA
TTTGATGTACTTTCAGATAAGGAAAAGAGTATGATTTAGA
AAAGTAGCAAAGAGTATGTACTTTATCATCTGGAGCAGAA
ATAATATAAGGAAATCTAGATGATCTTTATCTGTAGCATT
TAACCCTGGTTGCTGGGATAGCAGGACTCTACCCAGTTCC
AAATGATCACTCATCAGATTATAAAGTACTGCTCCTATTG
TAGATGCTGGTAAGGGAAGTAAACAATGACCATAGCAGTG
CTGGTGGGGACAGCGTCTTATCTAACAGCAATAATGTAAA
AGGAGAAAACATTATTTTCACATCAAGAATACTCATTCTC
TCTCTATATGTGTATGTGTGAGAGATCAATAATGTCCATA
GTTATATTAGGCTGAGAGACTCTTGTTTAAACTTTTATTT
TAGGTTAAATGGTACCTATGCAGTTTGTTATGTAGGGAAA
TTTGTGTCATGGAGGTTTTATGTACGAATTATTTCATCAT
CCAGGTAGTAAGCTTAATACCCAGTAGTTACTTTTTCTGT
TCCTCTGCCTCCTCTCCTTCCTCCCAACCTCCACTTTCTA
GTAGGCACCAGTGCCTGTTGTTCCCCTCTTTGTGTCTATG
TGTTCTCATCATTTAACTCCCACCTAAAAGTGATTTAACA
TGTCCGTACACAGTGGCTCATGCTTGTAATCCCAGCACTT
TGAAAGGCCAAGGTGAGCGGATCACTTGAGGCCATGAGTT
CAAGACCAGCCTGGTCAACATGGTGAAACTCATCTCTACT
AATACAAAAATTAGCTGCGTGTGGTGGCGGGCATGTGCAA
TCCCAGCTACTCAGGAGGCTGAGATAGGAGAATTGCTTGA
ACCTGGGAGGCAGGTGTTGCAGTAAGCCAAGATCGCACCA
CTGTGTTCCAGCCTGGGCCACAGAACAAGACTCTGTCTCA
AAACAGAAACAACAACAAAAACAACAACAAATTATAACAT
GTAGTGTTTGGTTTTCTATTTCCTATCCTTAGCAATCAGG
ATAATGGCCTCTAGCTTGATCAATGTTCCTGCAAAGGACA
TAACTTCAATTATGTTTATGACTACATAGTATTCCATAAT
GTATGTGCACTATATTTTCTGTAACTAGTCTTCCACTGAT
GGACGTTTAGGTTGATTACATCTCTGCTATTGTGAATAGT
GCTGCAATGAACATAAACTAGCACGTAACTTTACAACAGA
AAAATTTGTGTTCCTTTGGGTATATATAATGGGATTGTTA
GGTTGAATGTTAATTCTGTTTTTTGCTCGTAGAGAAATTA
CTACACTGTTTTCCATAACAGTTGAAGTAATTTACATCCC
TACCAACAGTGTTTAAGTGTTTCCTTTTCTCCACAACTTC
ACCAGTATCTGTTATTACATTTTTTTGAGTTTTTAATAAC
AGCTATTCTGACTGGTGTAAGATGGTATCTCACTGTGGTT
TTGAATTACATTTCCCCAATAATCAGTGATATGGAGATCT
TTTACATATGTTTGTTGGCCATATGTATGTCTTCTTTTGA
AAAGTGTTTGTTCATGTCCTTTGTCCACTTTTATTTTTGA
GATGAAGTCTTGCTCTGTTGCCCATGCTGGAGTGCAGTGG
CACAGTCTGGCTCACCACAACCTCTGCTTCCTGGGTTCAA
GTAATTCTCCTTTCTCAACCTCCTGAGTAGCTGAGATTAC
AGGTGCCCACCACCTTGCCCGGCTAATTTTTGTATTTTTA
ATAGAGGCAAGGTTTCACCATGTTGGCCAGGCTAGCCTTG
AACTCCTAACCTCAGGTGGTTTGACCCCCTCGACCTCCGA
AAGTGCTGGGATTACATGTGTGAGCCACCGCGCCTGGCCC
CTTTGCCCACTTTTTAATGGGATTTTTTTTTTTAATTTGT
CTAAATTTCTTAGAGATATTGGATATTAAACCTTTGTTGG
ATGCATAGTTTGCAAATATTTTCCCCCATTCTTTAGCTTG
TCCATTTACTCTGTTGGCAGTTAGTTGTTCTACAGAAGCT
TTTGAGTTTACTGAGATCTAATTTGTCAATTTTTGCTTTT
GTTGCAATTGCTTTTGGTATTTTCATCATGAAATATTTGC
CCATGCCTGTGTCCTGAATGGTATTGCCTAAATTTTCTTC
TAGGATTTTAATAGTTTTTGGTTATACATTTAAGTCTTTA
ATCAATCTTGAGTTAATTTTTATCTTTTTATCTTTTAATC
TTTTGCATGTGGCTAGCCAGCACTACTGAATAGGAAATTA
TTTTCCCATTGCTTGTTTTTGTCAGGTTTATCAAAGATCT
GACAGTTTTAAGTGTGCAGTCTTATTTCCGGGTTCTCTAT
TCTGTTCTATTGGTCTCTGTGTCTGTTCTTGTAAAAGTAC
CATGCTGTTTTGGTTACTGTAGCACTGTAATATATTAATA
GTTTGAAGTTGGGTAGTGTGATGCCTCCAGCTTTGTTCTT
TTTGCTTAGGATTGCCGTGTCTGTTCAGGCTCATTTTATT
TCCATATATATTTTTAAATAGTTTTTTCTAGCTATTTGAA
AAATGTAAGTGATAGTTTAATGGGAATAGCATTGAATCTA
TAAATTGATAAATGGCAGTAAGGTCATTTTATGATATTGG
TTCTTTCTATCCAGAAGCATAAAATATTTCTTCATTTGTT
TGTGTCATCTCTGATTTCTTTGAGTAGTGTTTTATAGTTC
TCGTTGTGGAGATCTTTCACCTCTGCTTAGCTGTATTCTT
AGGTGTTTTATTCTTTTTGTGGCAATTGTGAATAGAATTA
TGTTTTTAATTTGGCTCTTGGCTTGGCTGCTCTTGGTGTA
TAGGAATGCTAGTAATTTTTGTACCTTGATTTTGTATCCT
GAAACTTAGCTGAAGTTGTTTTTCAGCTTATGGAGCTTTT
GCATGGAGACTATGGGGTTATCTAGATGTAGAATTATGTC
ATCTGCAACAGAGGATAGTTTGACTTCCTCTCTTCCAATG
TGGATGCTGTGTTAGTTCATTCTCACATTGCTGTAAGGAA
ATAACTGAGACTAGTTAACTTATAAAAAATAAGTTTAATT
GGCTCACAGTTCTGCAGGCTATATATGAAGCATGGCTATG
GAGCCCTCAGGAAATACTTACAATCATGGCAGAAGGGGAA
GGGGAAGCAGGCACTTCTAATGTGGTTGGAGCAGGAGGAA
GATAGAGAGGGGAGCACGTGCTACACACTTTTAATCAACC
AGATCTTGTGAATATTCTATTACGAAAACAGCACTATGGG
AATAGTGCTAAACCATTAAAAACTTCCCCCATGATACAAT
CACCTCCTACCAGGCCTTACCTTCAACACTGGCAATTACA
ATTCGACATGAGATTTGGGTGGGGTCACAGATCAAAACCG
TATCAGATTCCCTGTATTGTTTTCTCATGCCAGATTACTC
TGGCCAGGACTTACAGTACTATGTCAACTAGGAGTGGTGA
GAGAGAACATCCTTGTCTTGTGCTGGTTTTCAAGGGGAAT
GCTTCCAGCCATTGCCCATTGAATTTATTCTTGGCTGTGG
GTTTGTCCTGGAGAGCACTTTTTTATTTTGAGGTAAGTTC
CTTTAATGCCTGGTTTGTTGAGAGTTTGTTTTTGTTTTTG
TTTTCTGGTATCTATTGAGATGATCATGTAGTTTTTGTCT
TTACTCAATGAACCACATTTATTGATTTGTGTATGTTGAA
CCAACTTTTTATCCCAGGGATAAGGCCTACTTTTTGATGT
GCTGGATGAAGTGGGCCAGCCCCTCCACACCTGTGGATAT
TTCTCATCATGGGGAATGAGAGACTGAGAAAAGAAATAAG
ACACAGAGACAAAGCATAGAGAAAGAACAGTGAGCCTAGG
GGACTGGTGCTCAGCATACAGAGGACCCGCACCGGCAGTG
GGCTCTGAGTTCCCTTAGTATTTGTTGATTACTATTTTCA
CTATCTCAGCAAGGGGAATGCAGCAGGAGAACAGGGTGAT
AGTGGGGAGAAGGCCAACAAGAAAACATGTGAGCAAAGGA
ATCTGTGTCACAAATAAGTTCAAGGGAAGGTACTATGCCT
GGATGTGCATTTAGGCCAGATTTATGCTTCTCTCCACCCA
AACATCTCAGTGTAGTGAAGAATAACAGAGCAGCATTGCC
ACCAGCATATCTCCCCTCCAGCCACAGGGCGATTTTCTCC
TATCTCAGAAAAGAACAAATGTACAATCATGTTTTATACC
AAGACATTTCATTCCCAGGGGCATACAGGAGACAGAGGCC
TTCCTCTTATCTCATCTGCAAGAGGCCTTCCTCTTTTACT
AATTCTCCTCAGCACAGACCTTTCAGGGGTGTCAGGCTGG
GGGATGGTCAGGTCTTTCCTGTCCCATGAGGTCATATCTT
AGGCTGTCCCAGTTGGGAGAAACCTTGGACAATATCCAGG
TTTCCTGGGCAGAGGTACCTGCGGCTTTCCGCAGTGCATT
GTGCCCTGGGTAATCGAAAATGGAGAATAGCAATGACATT
TACCAAGCATATTGCCTGTAAACATATTGTTAACGAGGCA
CATCCTGCACATCCCTAGATCCCTTAAACCTTGATTCTAT
ACAATGCATGTTTCTGTGAGCACAGGGTTGGGGCTAAAGT
TACAGATTCACAGGATCTCAAGGCAAAACAATTGCTCAAG
GTACAGATCAAAATAGAGTTGCTTATGTTTTTCTTTTCTA
CGTAGACACAGTAACAGTCTGATCTCTCTTTCTTTTCCCT
ACAGCTGCTCAATTCACTTTGTTAGTATTCTGTTGAGGAT
ATTTTCATTTATGTTCATCAAGATTATTGCCCTGAAGTTC
TCTTTTTTTTGTTATGCTTCTTCCAGGCTTTGGTATCAGA
ATAATGCTGGTTTCATAGAATGAGGTTGGAAGGAGTCCTT
TCTCCTCAATTTTATAGGATAGTTTCATTAGAAATAGTAC
TAGCTCTTCTTTATACATTTCATATAATTCTGCTCTGAAT
CCATCTTGTCTAGAGTTGTTGGATTTTTTTGTTTTGTTTT
GTTTTTTCCATTAGTAGGCTATTTATTACTGATTCAATTC
AATTTTGGAACACATTGGTCTGTTCAGGGAATCAATTTTT
TCCTGGTTCAGTCTTGAGAAGGTGCGTGTGTTCAGGAATT
TACATATTTCTTCTAAATTTTCTAGTTTGTGTGTGTAGAG
ATCTTTGTTATAGTCTCTGATGGTTTTTGTGTGTGTGTGT
CTCTATGGCATCAATGTTCATGTTCCTTTTGTCATTTCTG
ATTATGTCCATTTGAATATTATCTTTGTTTTTCTTTCTTA
ATCTAGCTAGCCATCTATCATTCTTATTTATTCTTTCAAA
GAACAAACTTTTGGTTTCCCCGATCTTTTGAATCTCAGTT
TCATTCAATTCAGCTCTGATTTTGGTTATTTATTTTCTTC
TGCTTGCTTTGGGGTTGATTTGCTCCTTTTTTCTCTTTAA
TTCCTGTATGTTTGAAGTTAGGTTGTGAAATTGATATCTT
TCTGATTTCTTGATATTGGTGTTTTGTGCTATAAATTTTT
CTTTTAACTTTGGTTTAGTTGTATATCAGAGATTCTACAA
TGTTGTGTCTTTGTCTTTATTAGTTTCATATAATTTTTTG
ATATCTGCCTTAATTTCATTGTTTGCCCAAATGTGGTTTA
GGAGCAGGTTGTTTAATTTTCATGTAATTGTCTGGTTTTT
AGACATCTTGTTTGTGCATTTTTTGTTGTTGTTGTTCATT
TGTTTGTTTTTCTGTCATCTGACAGTGTGGGTGGTACTTT
TTTTTTAAATTTGTTGAAAATTATTTTATGATTGAGAATG
TAGTCAATCTTGAAATATGTGCCATGGGCACATGAGAAGA
ATGCATATTCTGTTGTTGGGTGGAGTATTCTGTTAAACAG
ACTTTAGGTCTATTTGGTCAAGTATTAAGTTTAGGTCCCA
AATATCTTTTTTAGGAGAACTGGGTTATTTTAATGTAATC
AGCAAGTTATGGTGGATTTCAACATCCTTCACAAAGGATG
TTGGTTTCAAAATACTTCAAAAAAGAAAAATTTATATGAA
CCTTAAAAACATGTCTCTAGCAACATTACAGCAGGCCTGG
TGTGTTTTCTTCCCTTCCCTTTATTTTTTCATTTTTTTCC
TCTGATATGTTAAAAAGAACAGCCTCAATTTACCTAATAA
ATCTAAATTGTTTGAAATATTATAAACTCATTCCTGTAAA
TTATGGAATTATCTAACTCAAACATCTTAGAGTCTACTAT
GATTAAAGTTGGATTTATATATTAATTAATTTAACTAAGT
AAATGTTAAATACCAGGAAAACTGGTTTCATATTATTCCA
TCCAAAACCACTATAGGAGGTAAAGCAGAGATGTTAGCAC
ACAATGTGTCAACAATGAAAAGAACATATAAATATTATTA
TGCAAATATCTAGTTATTTATTTGAATCATAAATTGTATT
TGAATATAATGTGTTGGAGTTCTATATTTTTGTTTCTATG
AATAGTTCACTCTGTTTCTTAAACATTATACTTTCATAAG
CTTAATATTGATGGTTCATAATAATTAATTTCAGTATCCT
TATCACATTTTAATATACTTAATATAATGTGAGAATCTAT
TAGATAACTATATGCTGAGTATTTTATGGGAGCATGAAAG
AGGATAATTAGCCCTAGCCTGTTAGTGCAAGAAAATCTCT
CTGAAAGCAATAATGATAAGGTTGGGTATTGAAAAATTAG
TAAGATGTTATCAGAAAAAAGAAAATTTATTAGAGGTATT
AGAGAGCTTATGAAATTAATTTCAATCTTTAAATAATATT
TGAACACTTAATGGGTAGTAAACCACCTCCAAATTCAGTA
CCTAAAATAGCAATTTATTTTGCTCTCAATTTTGTTGCCC
AGTTTAGAATAGGCTCAGCTGGAATGGCTTCTGTTTGGTC
CAGGTAATGATAGCTAGAACTTCCCTTTGTGTTTGCTCCA
GGTCTAGGATGGGTGCTATAGTTGGGGCCTCTACTCATGT
GCTTAGTTTTACCCATGTAGCTATTCTGGGCTGTGGCACA
TGGCAAAAAGTCTCCCCAACAGAAAGAACAAGCAAATACT
AATTCATGAGAATTTTACTAGCCTTTGCTGGTATTACATT
TACAAAAGTTTGAAAGCCAGGATCTATGCAGAAAACTTTA
TATGGGCATGGATACTTGGAGACATGAAACATTAGAGACA
ATTATAGCAATCTACATACGGTTTGACAAAATAAGGGATT
AGAAGGATTGTTGTGTAGAGACATGTGGAATCTTGAGTGT
TAGTCTTTAATATAAAGGGATTTAATATAAGCCTTTATGT
TATAAAGGATAATATAATATTCTAGTATAAGTGGCTTTAA
TATAAACCTTTAATATAAGGGGCTTGGGTTTTTTACTCTA
ATAAACTGAAAGTCATTGAAATATTTAGGCAGAGGTAGAG
GTGTGTGTGTGTGTGTGCGTGTGTCTGTGTGTTATCTGCA
GTGTGTATATAAATGGCTTAAAAAACGTGGAGATAGTCTA
TTTATCAATTCATTTGTATTAATTATTCAAAAACCTACTA
TGTGCCTCTAACAAATAATTGTATCTCTTCTAATTGTCAA
AGGAAACAACACTTAGTGCCATTATTATAGATTTAATATG
TGTAGGATTAAGAAAATTTAGAATGACAATCTTAACAGCA
AACTGCTGATGCCAATCCAACCAAAAAAAACTGCTGATGC
TAAGCAATAAATTAATTTAGTATAAAGCTTTAGACAAAAA
CCACTAATTGGAGCAGGGTATGGAGAGTCACCCTCACAGA
AACAGCCATTTGAAATCCAAAAATAAAAGAGAATGCCTAG
GAATATCATCCTGTGTGTAGAGATAAATGGATAGTCCTAT
GAGAGAAAACAGTAGAAAAAGTGAGAAGCAGATGGAAGAA
TCAGGAGATGGTAGCATCAACTGAGCCAGGGGAATCATTT
TAGAAAATGAGAAATCATGCCTTCAACATAGCAGAAAGCA
CCAACAATAAAGACTCTCCCAGTTGACTATTATAAAGAGA
GGTTATGAACACTGAGTCATCTTTTTTTTAAAGCAGAAAT
TATGTTAATCCTTTTGTTCAATATAATAATACAGGTTTGC
TCTTGATAGTTTCTCACATTACACAGTTTCCAGATTCTAT
TTTTCTAGCATTGTTATATTTTGAAATTAATGGGTTTCCA
ATACCATTATTCTCATGGTTTTGGTAAAGTTTATTAGTAA
CTTCTTTTTGTCTGTGCACATGCTCTATTTTGAGTAGTCT
GAATTGTTTGACATATTCAATATGTGAGTATTATGCATAT
CGGAATAGATCATAATAACATTAGTTTTAAAATATTTTGA
CACAGGAATGAGTAGATTCCCATTTACTATCTTTTAATTC
CCTTTCCTGTCAGCACAGCTGGAGCCCATCATCTCTTTTA
CTGGCCGGCTGTCTGCATAGTCATTTCCCATGCTGATTTT
CGACTAGCAAGTAACAGCCAAGGAGGAAGAACAATAGACA
TGACTCAAGGACACTTATAATTCATTTATCCTTGCAGCTA
CATTGAGAAATTTTCAAAAAAAAATCAAGTTTTTCTTTTT
TTGAATTTGGAAACTTTTCCATATGAAAAGATATTCTTAC
TCAACAATTATTTGACCTAAATTTGAGTGATAAAAATATT
AGAACATTAATGTTCTAATCAAGTGTCTTTCCAATGAGTA
GTTCAAGGTAACTATTAATAACAAGGACAAACTATTCATT
TTTTTAGAGTGTGTGTTAATAAATGCTTTGAAATCTAAGC
ACTATCTATTCCAAATCATGTATTTCCCTTTATATATACA
TGCTAAATAAAATATGTTGATTTTTAATTATTAAATATAA
ATGCTTTTCAAGATTTGGTGGTATACTTATGCATTATATA
TTATTAATTTGCAGTCATGAGCTATTTTGTTATTTGTGCA
TGTGTGTGTGTGTGTGTGTGTGTGAGCAAAAAGGCTGTTT
ATTTCACCTGGGTGCAGGCAGGCTGAGTCCAAAGAGAGAG
CCAGCAAAGGGTGTTGGATTATCATTAGTTCTTATAGGTT
TTGGGATAGGTGGCGGAGTTAGGAGCAATGTTTTGTGGGC
AGAGGGTGGATCTCACAAAGTACATTCTCAAGGGTGGGGA
GAATTACAAAGAACCTTCTTAAGGGTAGGGGAGAGTACAA
AGTACACTGATCAGTTAGGGTGGGGCAGAAACAAATCACA
ATGGTGGAATGTCATCAGTTAAGGCTATTTTCACTTCTTT
TGTGGATCTTCAGTTGTTTCAGGCTATCTGGATGTATATG
TGCAGGTCACAGGGCATATGATGGCTTAGCTTGGGCTCAG
AGGCCTGACATTCCTGTCTTCTTATATTAATAAGACAAAT
AACACAAAATAGTGGTAAAGTGTTGGGGTGGCAAAAATTT
TGGGGAGTGGTATGGAGAGATAATGGACGATGTTTCTCTG
AGCTGCTTCAAGTGGGATTGGGGGCAGTGTGGGAACTTAC
AGTGGGAGAGATTCCACTGAAGAAAGATTTTGGGGTAAGG
GGTGATATTGTGGGGTTGTTAGAAGGAGCATTTGTTGTAT
AGAATTATTGGTGATGGCCTGGATGCGGTTTTGTATGAAC
TGAGAAACTAAACAAAAGACAAAAGGTCCGAATAAAAGGA
GAAAAACAGGTATTAAAAGGCTAAGAATTGGGAGTACCCA
GGATGTCCAATTAGAGTGTCCAAGGGGGTTCAACGTTATT
GTTTGCTTGGTTGGTGAGTTTTTGGGCTCTATCCTTGAGT
TTTTTTATGTTGTCATATACCAGGCCAGATTGATTTTGGT
AAAAACAACACTCTTCATTTAAAAATATCCAGAGTCCTCC
TTTTTCAGCTGTGAGTAAGTCAGGGCCTCAGTGATTTTGG
AGGAAAGAGAAATGCAAAGCCAGCAACTGTTTGTTAAAGA
AGGATTAGAAATGGCTGGGAGAGAGTGAGTTTGATAGTGT
GGTGGAGACAGCTGGGGAGAGATAGAGGGCGGCATAAGAA
TGAGAACCAGAATAAGAGTCAGTATAAAAGTAAAGAATAG
GACTTCATCAGGGTGAAAGTATTAGAGTATGCTTTGCCAC
TGAAGATCTTCTATCCACTTAAAGAGAGACTTAAGGGTGG
CAGTTTGAAGTAAAACCAGGTGCCACTGAATAACAAAACC
ATGAGAAACTGCTTGGGTGATTTGACTAGTAAAGCCAGTC
CATTATCAGACTATAGAGAATAAAAAAACCAAGGAATTAT
GTCTGACAGAAGGGAAAAAATGACCACAGTGGCCTTCTCA
GATCCTGTGGGAAAGGCCTCTACCCACCCAGCCAAAGTGT
CTACCCAGACCAAGAGGTATTTTAGTTTCCTGACTCAAGA
CATGTGAGTAAAGTCAATTTGCCAGTCCTGGGCAGAGGCA
AATCCCCGAACTTGATGTGTAGGGAAGGGAGGGGGCCTGA
ACAATCCCTGAGGAGTAGTAGAATAGCAGGTGGAACACTG
AGAAGTGATTTCCTTAAGGATAGATTTCCATGATGGAAAG
GAAATGAGAGCTTCTAAGAGGGGGGCTAGAGGCTTGTAAC
CTACATGGAAGAGGTTATGAAATGACGATAGAATAGAATG
GGTCTGTGAGGCTGGAAGGAGATGTTTTCCTTTGTCCAGG
AACCATTTGCCTTGTGTGGGAAGAGATTGATAGGTGGAAG
TTTCAATGGGGGAGTAGGTGGGAGTGATCCGATGAGAAAG
AGAAAAACTGCCATGAGGGACAGAATTGGAACATTAGCTA
ATGTTTTAGCTAACTTATCAGCATAAGAATTGTCCTGAGC
CATGGGATCTGATACCTTTTGATGGCCCTTGCAGTGAATG
ACTCCAGCTTCCTTTGGAAGTAAACCGGTCCTGAGAAGAG
GTTTTATTAAAGAGGCATTAATGATGGAGGACCTTTGCAT
AGTAAGGAAACCTCTTTCTGCCTATATAACACCATGGTGG
TACAGGATATGGAAGGCATATTTAGAGTCAGTATAAATAT
TGACGCGTAGTCCCTTTGCAAGAGTGAGGGCTCGAATTAA
GGCAATGAGTTAGGCTTGCTGAGAGGTAGTGGAGGGAGGC
AGAAAGTATATGCATCAGGTGTGAGGAAGAAAATAGATTT
TGGAAGTTATGAGAACTGTAGAGAGTGAATTGAGCATACT
TTGTGATTTTGAGGGCCTCTGAAAGTGTTAAGACAGCAGC
AGCTGCTGCACGCAGACATGAGGGCTAGGCTAAAATAGTA
AGGACAAGTTGCTTGGACAGAAAGGCTACAGGGTGTGGTC
CTGGCTTTTGTGTAAGAATTCTGACCACATTAACTATGCC
TGGGAAGGAAAGAAGTTGTCATTCTGTAGAAGGGATTGGG
GTTTGGGAGATTAGCCAGACCTGATCAGCAGGGAGAGCAC
GTGTGTTTTCATGAGAATTATGCCAAGATAGGTAACTGAT
GAGGAAGAAATTTGGGCTTTACTGAAGTAATGGGGGCTGT
CTGTGAAGCTGTGTGGCAGTAAAACCCAGGTAATTTGCTA
AGCCTGATGGGTGTCGGGGTCAGTCCAAGTAAAAACGAAG
AGAGGCTGGGATGAAGGGTGTAAGGGAATAGTAAAGAAAG
CACGTTTGAGATCTAGAACAGAAAAATGGGTTGTGGAGGG
AGGTATTTAGGATAGGAGAGTATAAGGGTTTGGCACCACG
GGGTGGTTAGGCAAAACAGTTTGGTTGATAAGACACAGAT
CCTGAACTAACCTGTAGGACTTGTCCAGTTTTTGGACAGG
TAAAATGGGGGAATTGTAAGGGGAGTTTATAGACTTTAAA
TGGCCATGCTGTAACAGGCAAGTGATAACAAGCTTTAATC
TTTTTAAAGCACACTGTGGGATAGGATACTGGTGTTGAGC
AGGGTAAGGGTGATTAGGTTTTAATGGGATGGTAAGGGGT
GCATCATTTCTCACCAAGGAGGGAGTAGAGGTATCCTATA
CTTGTGGATTAAGGTGGGGAGATACAAGGAGAGGATGTGA
AGGAGGCTTTGAACTGAGGCAAAAGGTGGCAATGAGGTGT
GGCTGTAGCCCAGGAATAGTCAGGGAAGCAGATAATTTAG
TTAAAATGTCTCGACCTAATAAGGGAGTTGGGCAGGTGGG
GATAACTAAAAAAGAGTGCATAAAAGAATGTTGTCAAAGT
TGGCACCAGAGTGGGGGAGTTTTAAGAGGTTTTGAAGCCT
GACCATCAATATCCATTACAGTTATGGAAGCAAAGGAAAC
AGGCCCTTGAAAAGAAGGTAATGTGGAGTGGCTAGCCTCT
GTATTGATTAAGAAGGGTATGGACTTACCCTCCACTGTAA
GAGTTGCCCAAAGTGTCTGTGATGGTCCAGGAGGCTTCTG
AGGCGATTGGGCAGCGTCAGTCTTCAGCTGCTAAGCTGAG
AAGATCTGGGAAGGAGTCAGTCAGAGCCTTGGGCCAGTTG
GACAGTCCAATTTCCAGTGAGGTCCCTCACAGATGGGACA
TGGTTTGAGAGGAATCCCAGGTTGCGGGCATTCCTTGGCC
TAGTGGCCAGATTTCTGGCACTTGAAGCAAGATCCTGAGG
GAGGAAGTCCTGAAGGAACACCTGACTGCTGTGGCTTAGG
CGTTTTGAAGTTTTTGTGTGCTGGAGATATGGCTGGGGTT
TCTCTCACAGCTGAGTCAAGTAATTGAAACTCTTCTCTAT
TATTGTACACTTTGAAGGTGAGGTTAATTAAGTGCTGTTG
TGGGTTTGAGGGCTGCATTCCAATTTTTGAAGCTTTTTTC
TAATGTCAGGAGCTGACTGGGTGATAAAATGCATATTAAG
AGTAAGGCAGCCTTCTGGCCCCTCTGGGTCTAGGGTGGTA
AAATGTCTAAGGGTTGCTGTTAAGTGGGCCATGAACTGGG
CTGGGTTTTTGTCTTAACTTTGGGTAGTTTCTTTAAGTTT
GTCATAATTAACAGCTTTTTAAGCTGCCTTTTAAAGCCCT
TCAACTAGGCAGGAAACCATGTAATCTTGCCTTGTTATAC
CTGGGGAATCTGCCTGATGGTTTCATTGGGAATCCTCTCG
GGGAACTGCTCTAATGCCTTCCTGGAGATCTGACTCGTGG
AGCTGGTGGTTGTCAGCATGAGACTGGGCTAGAGAAAAAA
CTCTTTTTCTTATAGTCTGGATATGCAGCAAAATTTCATC
TGAATGGAACTTAAAACATTGATATTTGTTTCATTATTAA
TTAATTATTTTATATTTTAAATTTTAAAGTTTGCCAACAT
TTTGATGTTAAAAAAAGACACAAAACTTATGTCTTTTTTC
ATATAGATTTAGACAACTTGTGTCCAGCAACTATTGTTGG
CATATAAGCCTTTAACGTAAGTAAGGCATGGTTATACATA
ATTATTTTTAGTAGCTGTTTAGTATTTTCATCTAAACTGA
AGCTTAACAACAGCAAAAGAAAATGGTAAAAGGAAGTCAA
ACTCAATAAAATAACATTAAATTATATTTCATCTATAATA
ATATGTTTCTAGTTACATGGTAAGAATGTTTCTCTTCCCC
TCTTTTTATTTATTGATTTTTTTGGCTAGTAAAATGTCAC
TTTCATTCAGAAAGTCGTTTAGGCACCTTGGTAAGAATTC
ATATTACTTTTCACTCTACAGTGTGATGCCCCAGAGAGTG
GAAGCATCAACAGCTGAGTTCCAGAGGGAGAATAACTTAC
AGCACACGACAACCTCTCATTTATAATCCTACTTGGATAT
GCAGTGTGAACAAAACTCAAATCATCATAGTTTCAAGCCA
CAGAAGTTTTTAGAATGTTCAAAATTACAGCATATAGTCA
GCATCTTCAAGAAAAAGTAGAGACATATTATTAAATTTAA
CACTTTATTTTGAAGAAAGTAATTTCTAAACTTTTTTCCT
GTATTATTAAATGTAGTGAATAATCTTGTATATAATAAAC
ATCAATTTACTCAGAAATATTTATTGAACAACTTTTATAT
CACAGTTATCTTTTAGGTTCCTGGAATACTTTATAGTCTA
GCAGAAAGAAAGTAAAATATCTCCAACCCGTAAAGCATAT
TATCAGTAGTGAGAGGTGGACAATTAATAGTAAACAATTA
CAAATACAAAATACATATTTTTAAATTATTTAATATGTCA
GAAATACCAGTGTTAGCGCAAATAGTTGTGGGAGCCAATT
TGATTAGATTAGAGATAGAAATTATGAGAGATTAATAGGA
CATGAGGTGAAGATATAATGGCAGGAGTTAGGGAGAACTA
TAAGAACTTAGGGGCAATTATAAGGACTTTGGCTTTAATT
ATGAGTAAATTGGATTATCATGGTAGTTTTATATAAGAAG
TTTTATATTAATCTAACTGCTGTTTTTAAAAAGATCAACC
ACTTTTATATTAAAAATAGACAAGAGGGGAGAGGTAGGTG
GAAACAGGAAGAATGGGCAGGGAGCTATTTTAGCATCTCA
GAGAAAGATCATAATGGTTGAAGTCCAGATGCTAGTAGTA
AAATTTGTTAAATATGCTGAGATTTTAAATATACTTTGAA
GAAAAACTCAAAGAAATGTGTGTAACAGATTGGTTGTATG
ACCTAAAAGGAAGAGATAATTAATTACCACAATTTTGCTA
AGTGACTGGAAGGATTGAGTTGTCATCATCTATCAGAAAA
ACAACTTGATTATCTCGATATCTACCCAGCTATTTTTCTC
AGTATTCCAAACTATGATTGTCCACATTTAAACTCTATAT
GTTCATGATCCCACCAAAGCCATTCTTCTTTCTCTATTCT
GTCTCATTTAAAGATACTCTGATTACCCCAGCAACTCCAT
TCAGACTTCTAGATGTCATCTTTAACAGCTTATTCTACTG
AACTCTTACATTCAAAAAGTTTCTACAATCACTTACATCT
ACTCTCTAAAATCTTCTGGAACATTTCTAATTTTGTCAAT
CACAGCTGTCATGTTGTAAATGCCATCATTATCATCCTGT
ACTAGAATAACTATATTTTAGATACATGAAGTCGTATTTA
AGCTTTCCATTCTGCATGAAGGTTGTATGGTTAAAGAAAA
AAATCCAACAATACACCAATCCCAGTTATCACTTCCAGAT
GCATTAAATACCTAAATGTAAATTGAAAGGCTATTTGCTT
AAAAGATAATAAAGGGAAATAACTTTATCACTTTTAGGGC
AAGGTAAAATTTGCAAAACATAGAAATTTCAAATATGAAA
GAAATATATGTAAATTACATTACATTAAAATAAAAACATG
TTCTTCAAAAGAAAGTGCAAGTGTACAAACAAAAGCTAGA
AAATTAGATGCAGAATCTATGTATGTATATCTCAAAAGTA
GCAGCTTTCATAGTACATAAAATACATCTAAGGATTGATT
AGTAAAAAAAATGTGGTTTTAATGAAAATGAGGATAAATG
AAGAGAAAATTTATAGAAGTAATTCAAATGGCCGGCCGGG
CGCGGTGGCTCAAGCCTGTAATCCCAGCACTTTGGGAGGC
CGAGACGGGTGGATCATGAGGTCAGGAGATCGAGACCATC
CTGGCTAACACCGTGAAACCCCGTCTCTACTAAAAAATAC
AAAAAACTAGCCGGGCGAGGTGGCGGGCGCCTGTAGTCCC
AGCTACTCGGGAGGCTGAGGCAGGAGAATGGCGTAAACCC
GGGAGGCGGAGCTTGCAGTGAGCTGAGATCCGGTCACTGC
ACTCCAGCCTGGGCGATAGAGCGAGACTCCGTCTCAAAAA
AAAAAAAAAAGAAGTAATTCAAATGGCCAAAATACATAAG
TAAAGATGTTCCACATCATTTATTACCAGTAAAATACAGT
TTAATGGAAAATGTAATACCCTGGAACATCCACCTCATTG
TCAAATTCTGATGATACCCAAGGTTGGCAAGGACATAGAG
TAACTGGAACTCTCATCCACTGCTGATGGGAAATTAAATT
GGAAAACATTTTAGTCTTACCTAATACATTTGATATGCAT
AGTAATTCTACTATTGATTTTAAACCCAGAGTGATGATGT
TTCGGTAACAACATTATTGGCATTTGGGGCTGGGTGATTC
TTTCTTGTTGGGGGAGTGGCCATCCTATTCATACTAGGAT
GCTTACCAACATTCCTCGTGGTTTGTACCAGCTTAGATGG
CAATATTAACCCCTAACTCAAATTGTAACAACCTTAAAAC
CTTTTTATATGTTTCCAAATATATTCTTTTAGGAGGAGCA
CAATTATCCCCAATGGAGAACCACTGCCTTAGAGAATCTT
TCACACATGTGCTTCTGGATATGTGCAAAATATGATCAGA
GCAACTTTGTTTGTAATAGCAAAAACTATTACAGTATCTA
AAGTATCTAAATGACCATCAAAAGTAGATGTAATAAATAA
ACCATGGTAATCTAATGTAATGAAAACCAATAAAGTCATA
TAAATGAATTACTAACAAACATAGATGAGTTTCAAAAGAC
ATAGAATAAGAAACTAAACCAAAGAGAAAAAAAACTCTGA
TATTTTGACATTGTACAAAGTAAAAATTAGTGAAAAAAGT
TAATTAAAAGTTAATTAAAAGGAAAAAAGTTAATTAAAAG
GAAAAAATAATAACATAAAACTATGATGTATTATTAATGA
TTGATACATTAACTTTTTGCAAATTGTCTAGCTTTAAATA
TTTATTTGAGATAAAATCAAAATAAACTATTATTTAAAAT
GAATAATTGAATATGTACCTAACATGCCCAATAAATATTA
AACTACAAATATCAGGAGACTTTCGTGAAGATAGACATTT
CTGTGATTTCCATAAAAGTTGTACAAAATTTGTATTGGCT
CTCTCCTGAGCTTTTCAAGGGAAAAAATAGAAAGGAAAAT
AGACATAAATACACATTGTGTTTAAATCTATTGTAAGTAG
ATAAAAATATTATTTAGCATGCCTTCTATTTTGATTTCTG
AAAAATGTAATCTGTAAGTTAGGGCATACATTAATTGTTT
AAGAATTTAGCCTTTTCTAATATTGAATTATATGACCATC
CGTTTCTTGCCTGTATCCATACAAGCTCACGCCATATCTT
TCTTGAAAATGTGTGCAAATTTCTTTATAAATAAGTAATA
GCATTATATTATAGAAAAACCTATGAACTTTATTATATTA
TTCCTATTGATATCAAATAATACCGTCTGATTAGTAGAGC
TAAACATTTCAAAAGTTAAATAATTTTGTACACTGTATAG
TCAAAGTTATAAACTATATTTTAATTTTTACTTGTTATTT
ACTGAGATCAACATTTTCTCAGTTAATGCTGTATAAAATA
TATGGAATAACTGAGAGAAAAATAAATTTCTGAGCTAAGC
AGACGCATCTCCACTCCTTTATTTTTCCCACCTACAGTAC
ATTTTCAGTGACTCCATATATGATTCCATGCACTGTTGAA
GGAGGAGACCAGGGTGATAACAGATGTGTGGAGAATACTG
ACAGGCAGATGAAGAGTGAACAACCAGATGTGGTGTCCAA
ACAGGCAATATAAAAACATATGCATCTGTTTATCATAAAT
GATCACCAACAGATTGAGGAGAAACATTGTGCACTTTACT
ATAAAAATATAGGTACTGCAAATTTCTATTGACTTGGAAT
TCAGAAGTAACTAATTATAATTACAAATACAATTAATTAA
TTATAATTACTCATATATCTACTTGGACTTACTTTATCAT
ATATTGGTAAGACAAAATAATTTAAATTATCTCTTTTTTC
TCCTGTAGTGTTTTGTAAGAGTATTTACTTATTCTCTCAC
TTTAAATAACCAGAACTTTGTACACTAAAATACAAAACAA
TAATTTTCAGATGTTACAAAAATAAGTACACCATTATGAT
TATTAGGAGAAAGAAATCATTGCTCTGGACTTCCAGGAAT
GGGAAGATAAAGATAGCCTGGCTGTTTTATTGAAGTAAAG
ACAAAGTTTAGGCTATCATGGAGTCTAAAAGGCTAAAGTG
TGTGGGGTAGAGTACCATCAAAAAGGAACAGTTCAGAAGA
ACTATCCAAAAATCTATGCTGGGGTCCACTAGAGGCTTTG
TCTGATTAATAATCCGTGAATATGTAGCAAGTAATTCCGA
AATGTAAGGCACAAATGAACTTCCAGTTAAGTAACAATTA
CCTAGGAGCTGAAAAATTCTCATAACTCAAAAACGACCAG
AAATTGTTGGAGATGTCAAAGCCAAAGTACATAGACATGG
TTGAATACATGAGATATTTAATAAAAATATCAGAAGAGTC
ACATCATAGTAACAATGCTAAACCAGCCACAAAATCAATG
CTTCTTTGATCTATCCAAAATGAGAAGAAAAGAAATCTCT
CAAAATGTGAAAAGTTATGTTCAAATAACTGCCTCACAAT
AAAATTGCAACTTTTCTTAAAAGAATTCAAAAAATCTAAC
ATTCAGTAACACAAAATTCACAATATCAGGCATGAAATGA
AAGTATCAGAGATGTGAGGAAGGAAAAAAAGCATGACACA
TAGCAGGAAAGGACCCAGACAATAGAAATGGAAATAATAG
GAATAACTGAAAAGAATGTTAAAAAGTTATTACAAAGTTA
TTAGAGGGTAAGATACCAGAATAATCAGTCACCTGTTTAT
ATACTCTAAGAACAACAATTCTGCACTCATCCATGGGGGG
GGGACTGAAGAAAAGAAAAGTATTTCTATGCTTTGTTGAG
ATCCTTGGGATTCAGGTAGGAGGTTGTGAAACCCTGGTGG
AGCCTAAGACCATGGAGCAGAGTCTTTTTGAAAGTGAAAA
CACACATGCAGATGGCAGACCCACAGATTGTGCTTCTAGG
TTCAGACAGGGAAATGGCCATGTTCCCTGAAGTGTTTGGC
TGCCTCCCCATTTGGTTGTGTGCCTGTTATCAAGACTATC
CACCAAATGGTCTGGGAGGCATCACGTCTACTAGTGCCTT
AGCAGAAAGGCTAGGCGGCCTGCTAACACAAGTCTCAGGA
GTGAACTCAAGTATCAAGCAGTTTTTTTTTTTCCTTTTTT
TGGGGGGACAGAGTATCTGTTGCCCAGGCTGGAGTGCAGT
GGCACAATTTCTGCTCACTGCAAACTCCGCCTCCCAGGTT
CAAGCAATTCTGCCTCCGTCTCCCAAGTAGCTGGGATAAC
AGCCGTGCATCACCTTGCCTGCTAATTTTTGTCTTTTTAG
TCGAGATAGAATTTTGCCATATTGACCAGGCTGTTCCTGA
ACTACTGTCCTCAAGTGATCCGACCACCCTGGCCTCCCAA
AGTGCTGGGATTACAGCCATGAGTCACCACCTGTAGCCTT
ATTTTTGATGATAATAGAATACAGCTAATAAACAGTAACA
AAATAAATTTGGAAAAGTTTACAAATACATGGAAGTTGAA
TGATATGCTTCTGAACAAGCAATAGGTCAAAAAAGAAATC
AAAAGACACAATTTAAAATATATTGAGATGAATAAAAATA
AAAACAACGTATCAAAACACACATGCACACACATACACAC
CATCTAGTAGCCAATACTGAATTGCTATATGCCGTTAATC
AGTAATATAATTCCTTAATTGTTCATTATTATTCCCTTGC
TCTTTTCAAACTAAACATTTTTAATAAGCTCATTTTATAC
CTTGGCCTTTGATGGAATCCATATTTTGAATTAAACTAGC
AACAATTAAATGAAGATGTGACACTGAGAATTCAGAGACA
AAACTTAAAATGTGCTTTCCTTTCTAAATTCTCTACCAAA
CTCTCCACTTTGGTTTTAAATAATTATCCATCTGAATTAG
GACAATTATTTTCAGCTTTTGACTAAGCATTTTTAATGTA
TTTATTAAATACATCGATATATAGTTTCAATATATAGACA
TATTCCAGATTACAGTCAATGGCATCTAATGAAATAAATT
AAATCTTCCCATAAAAGTATTTCTCTTTTGTTTGTTTGTT
TGTTTGTTTGTTTTGTTTGTTTCACTCAAGTCTGGAATAT
ACCATACAGAATTTAAGACTTGTGATTTTGAGTTGGGTTC
TGAAGTCTAATAATGGTCTCTTTGTGATATTAAAAAAACA
AAAAGGCATTTCACTACAAAGGCAAATTTTTGCAGACATT
TCTATTCTATTGTCTTCATCTTCTTGTCATATACTTATGT
GTTATCAAGGTAAATCTTAGTTGTTCTCTTAAGAGGGGTT
TGAATTTGGTGATCAATTGCTTTAAAATTTTCTGTAATTT
GGGACTTGAAATCATTTATGCATAGGACTTACCATAGGAT
ATCGCTAACTATTCATAACATATTGCCAGTTTAAATCTCT
GTCCTGGGCTTCACCTAAATATGTGGTACTAGATGTTCTA
GAGGTTCCCCAAATATAGTATGCTAGGTAGAAAATTCTGT
CTATCCCATTCCACTAACTTTCTCTTCTTCCTTTCATCCT
CACCTTAGTCATTGAAACAAACATATACTGGGTTTTCAGG
ATTGAAAATCAGAACATGATACTTGATTCTGATCACCATA
TTCTTTACTTCAATCATATTTCCACATACATAGAACTTTC
TGTTATGAATATCATTCAAGTCTATTACATTTCTTTCTTT
TTGTTTTAGACAGAGTCTTGCACTGTCGCCCAGGCTGGAG
TGCAGTAGTGCATTCTCGGCTCACTGCAACCTCTGCCTCC
TGGGTTCAAGGCATCCCTCCCAAGTAGCTGGGATTACAGG
TGCCCACCACCATGCCCAGCTAATTTTTTTGTATTTTTAG
TAGAGACAGGGTTTCACTATGTCAGCCAGGCTGGTCTCAA
ACTCCTGACTTTGTGATCCACTCACCTCAACCTCGCAAAG
TGCTGGGATTACAGGCGTGAGCCACTGCACCCAGCCTCCA
TTACATTTCTTGACATCCTTTATTCCTACCTTGATTAAGT
TTGGCATTACCTTTCATTAAAATTATTATAAGTCTATTAA
TTACTCTCTGCTCCCAGTTTTATCTCTCACAAAAGTATTC
TCCACCTTGCATGAGAGTAATTTTTTTAATTCAAATTTGA
TTATGTTACTCTTATATTTAAACTTCTTCAAAAGTTACCT
GTTAATCACAGGAAAATGGCCATACTGTTTAGCACAATAT
AAAGCCCTTCGCTACCTGTTTCTCAATCTTCTACATTTGC
TTTCTCTACCCTAAAAATATGATGATCCCTCTTCCTCAAC
TTTCAACTCTCATTTTCCATGATCTGTACTCCAATCACAC
ACAATTTCTTGGAATTCCAAAGATTAGTCATATTTTATCT
TGCTTCCAATACTGTATGCATGCTATTCTGTTTTCTTGAA
AACCATTTTTCTGAATGACTCTAATATATACCTTGTATTA
ATAATTTGGTCAATGTTTCTATGTGTTCCTAGATACAGGT
TCTTTTCCAGCCTATGTATTTCAATAGCATCCCACTTGTT
GTTGTATTCTTTACTCCGATTTATATTTACCTAGCTATTT
GTCTATCTACCACTCTACATGTTAATTTACTTAAAAACAA
AGACAATGTATTATTTATTATGTATTATGTATTTCTATAT
CTAGCTCCTACTTTCACTGATAAACAGATACCAGAAAGAA
AACAAACAAACCACTGCTATCAATTTTCTTAACACCTGGA
AGAACATCCTTATCTTTTTAGTATCTTATTCCATAATGAG
TAATTGTATGCAGTTGAACTGCATAATAAATGCTGTTCAA
TTTAACCATAACATACAGTTACAACTATGTAATGGAAATA
CATGTTCTAAGCTCAAGGAAAAATTTATACTAAAATTAAA
ACATAGTTAAACCAGTATCAACAATAAAAACTCAGATACA
CTATTTTCTTTTATGGTAAGTATATTCCTCTGAACTATAT
GCCTGCTATATCTTGTCAGTTCAGAAGAGATCTCTTGACA
GCAGAAAAAAGCTGCAAAACAAGTTGGAGAAATATGTACA
CTGTAACTGTTTACATTGGCATGGATTATCCATCATTTTG
AGAATCTAGTGTACTGAGCAGATGTTTACACATAAAATAA
TACTGAGTACCAACAGAAACTGGATAAAAGTGGCTTCAAC
CCTTTTATTGTATGTAATAGAGGGCAAGTGTCTTGAACAC
TGTGAGCTGCAGTTTACTCATCTCAAAATTAAGAATGACA
TACAACCAATCCCACATGATTTTAATGAGGATTCAGTTAA
GAAAAAAAAAAAAAGAAAATAATATGTGTAAAATTTAGCA
ACTGTATTTACTCAAAAATATTTGTTTGCTGTGTTTTGAT
GTTTAGGATGATAAAATTATTTATTTCCTTTTGACTCTAT
ACCTAACAATTTACCTTTTAACTTTTATTGAACTATCACA
AAATTTCATACTTGGTGTGATTTTTTTCTCAATATTTCAA
AATAACTTGTGATAATGTGCATGAACCAAATATAAGTTTG
AAAAAAGGAACGTGGGCATAATATGAGCATCTTTGCATTA
GCACACATTTTAGACATCATATAGTACATGATAAATATAT
GAAATGTATATTTGTTAATTTCAATTATTAAAAATTTGAA
AATGCTGACTTTAACACATTGGTGGTACTTAAATATCCAG
CTAGTTTATTTGACATGCATTTTCTTACTATTGAAAGTGG
ATTTCTTACTATTTTTTAGGAAATAATTTAAAATTAGATA
TTGTTTCTGCTATACTAGAATTAATAATGATTTGCTATGG
ATAGTGACATATAATATGGTTATTAAGAAATAGCTGAATG
GAATAAATAATAAACCAAGAAAAACAATAACCTTTTAAAA
TGATTACTCCTGCTGAACGTAAAAAACAATATATAAAATG
GTTACTGAGGACAATATATGCTTGCCATGTGTCATCACTT
TCCACCATTTTCCTCAAATTAAAAATCAATACTGTATCTG
TCAGTGCTCAGTAATATCATGTTGCTACTTATATCTGGAA
GTCATGAGAAATAAAAAAAAAGATAGATAACTCTGGCTAA
TGTTAATAGCAACTGATGGATGATTATTTTTCTCAATTTC
TCAGTGTTCCTGCTGTTAAGATATCTAATTTGAACTGATA
TAAAATATCAGGCTTACAGTTTAGAGGAAAACATTTTGCC
AGTTATAGTCAGAGAACATCTCTAGTTTGTCTTCTTCTCT
GTAAACTCTCCAACACCTAGAACTGTACCTAGCCATAGTG
GACACTCAAAAATAATTTGTTGAATGAATGGTAAATGCAG
ATAAACTAAACAAACATGAGCAGGTAAAAAAATTATTATT
TGATAATATGAAGAACAACAGCAGAAAAAAAGAACATTTC
TTTTTTTAGAGTTTTCAAAAATAGGTAAATGTTTATTGCA
AAAATTGTGGACTGCATTTTTGAATGTCATTTTTGCCTAG
TAGAAAACAAGGGTATCTTTAAGCTATCAATGTAAATTAC
ACATACATTTATATCTAAATTATAAACTGTTGGTGAAAGT
ATCAATTAGTTCAACGTCTACAAAAACCAATATGGACATA
TCTCAAATAACTAAAAATAGAACTCCTGTTTGACCCAAAA
ATCCCACTACTGGGTATCTACCCAAAGGAAAAGAAATCTT
TACATTTAAAAAGACATTTGCACACCATATATTTGTTGCA
ATGCTATTCACAATTTCAGAGTCATGGATTCAATCTAAGT
GTCCACCAATAACGGATTGGATATAGAAAATGTGGTATAT
ATACACAATGGAATATTACCCAGCAATAAAGAAGAATGAA
ATAATGTCCTTTACAGCTACATGAATGAAGCTTTTTAGGT
TATTGTAAGAGAACTAATTCAGAAACTAAAACATCAAATA
TCTCATGTTCTCACTTGTAAGTGGGAGTTAAACAATGAGT
ACACATATAAAGATGGAGACCATAGACTCTGGGGACTCCA
AAAGGAGGGAGGTAGGAGGAGGGTCCAGAGTTGAAAATGT
GCCTATAGTGTGCAATGTTGAATATTTAGGTGACGGAGAT
ACTAGAAGCCCAACCTCCTCCATTATGCATGTAATTCCCA
TATAACAAACAAGGACATGTAACCCCTGAGTCTAAAATAA
TATTAATAAAATAAATAATTAAAACTAATGGCAGAAATAC
TTGACATTGTATAGAGAGGGTTATGGTTTTAAAATTTAAG
ATCAAATTAAAATGGATTTTCAGTCAGTTTCTTTTGGACA
ACATTTAGATATTCCTCTTTTTTTAATGGACACATCTCAC
CTTTCTAAAGTCAAAAGAGTAAAAAGTGCTACAATTTGAT
AATTTTGTAAATTGTGATACATTGTAAAGCAAAATGTTAA
GAAATATAACATCTTGTCCCAAACTTATTTTGTTCAAATA
CATCAGCCATTAAATTGAATTCATGATGTACTGTCAGTTA
TTTTAAAAGTAACAGGTAGGACACTAAACATTCAAAAATG
GTATTGTATTTGACATGTAAATAAAGATTTAGTCATTGTT
AGGACTACACTAAAAGGCAATTTGATATTCTTGCATAAAT
TAGAAAAATATATCGTAATCTAACAGGCCTGGCTCACTAC
TGAGGAGTCTGGCTCCTGGTAAAAAACCTGCATGATTTTT
CAGACCCAGCCACAGGCAATTGCAGAGTCTTTACCTTACA
GTCCTCAAGGAAGATAGCCACCATCTCTGGAACAGACTTG
GTGCACAGTCAGCGCTTTGCAGTCTCTAAAGGGAGTTGCA
GTCAAGGACTCAGGAGATCTGGCAGGTGACACTCTTTGCA
TATTTAAACTCCTATCTCCAGCACCTCCATTTCTTTTCTT
TTCTTTTTTTTTTAACCACGACTCTTTTTTTACTCTTTCA
AAGAAACAAAATATAAAAAGAATCATGTAGCCATAACTTA
GATTGAGCCATTGTTAATCTTTTTGCCATAGTTTATATTT
TTTTCTGAAGTATTTTAAAGTAAATTACTTTATAATATTT
TATCTCTAAACATTTCATATGTTGGAAATAAGGACATTTC
TCAAAAAACTGCACTATTAGTGAGAGGTGACAACATGCTA
GCAGCCCTCCCTCACTCTCGGCGCCTCCTCCGACTCGGTG
TCAGCTCTGACCAGGCTAGAGGAGCCCTTCAGCCTGCCAC
TGCGCTGTGGGGGCCACTCTCTGGGGCTGGCCGAGGCCAG
AGCCAGCGCTCTCTGCTGGTGGGAGGTGTGGAGGGAGAGG
CCCAGGCGGGAGCTTTGTTCTTTCGCTCTTTGCAATAAAT
CTTCCTGCTGCTCAGTCTTTGGGTCTGTGCTGCCTTTATG
AGCTGTAACACTCACTGCAAAGGTCTGTAGCTTCACTCCT
GAAGCCAGCGAGACCACGAATTCACCAGGAGGAACAAACA
ACTCCAGACAGGCAGGCTTTGAGAGCTGTAACCCTCACCA
CTAAGGTCTGCAGCTTCATTCCTGAAATCAGCAAGGCCAC
GAACCCGCCAGAAGGAAGAAATTCTGGACACATGTCAACA
TCTGAAGGAACAAACTCTGAAGACACCATCTTTAAGAACT
GTAACGCTCACATGAGGATCCGCGGCTTCATTCTTGAAGT
CAGCGAGACCAAGAACCCACCAATTCCAGACACGTTAGTA
TCACATCTAACAAAATTGACATAACCTTCTGATATTATCT
GATACTCAGTCCCAGAAAAGTTTTCACGCTATTCAAAATG
AGATCCACTAAAGAATCAATCACTGAGTTAGCTATTATGT
CTCTCAAATTTCTTTTCAACTAGAATAGAATGAACACACA
GTGTCTTTTTTTTTTCCCCAGACATTATCTTGTTGAAAAG
ACGTGTCCTGTAGAATATTCGACTTTCCGAGTTTGTCTAA
TGATTTCTTCATGGTGTCATTTAAATTTTCCTTTATCTCC
TGTATTTTCTATCAAGTGAATGTTAGCCTATGAAATATCC
CAGCAGCTTCACTTCTCGAGTTTCTTTGAGGCCCAGCAGG
AGTCTTTTCAGATGTCTCTGCTGAGGCCTCCATATGGGTG
GAGGAGGGAGAAAACAAAGATGATTTTCTCCACTCTGATT
CAGCACCCAGCAGATATCCACCCCTAGGCCCTGCTCTGTC
ACATACCTCTCTTCAGAGTCCCTCCTCGTGGTCCAGTGGT
TATATCAATCCACAATCCATAGGTAAAACTGGAACAGAAG
GAATCGGCGTTTTTTTGGACCCTTACTTACACCATCAAGG
TAAGCACTTAAAGGATTCTCTTTCATTTTTGACTTGTGGC
CTTAATTGCTACTCTGATACCTGGTAGGTCAACTTTCTTC
CAGCTGAGCTGAGTTTCTGACACCTACCAAAACAAAAACA
AATTCAGAGATATACACCTTTTCATAGTTTGTATTGAAAT
ACTATTACTTCTATTAGTAACAACGTGTAAAGGAAACAAT
GTATATTACTTCATTAATATGCCCATGAAAACTTCATTGC
AGATACAATAGATTTTGTAAAATTCAATGACATTTTTGAA
ACAAATGGGATGTTAAAATGACATACTGAAATGAGAAAGG
TTTCCTTTTCCCCCTAGCAGGACGTCCAATGGAGGTGTCA
CTCGCTTCTTCAGTGCCCTACTCCTCAAACCTCTAGGGGA
GCATACAGGCAGGCAGGCTGTGTGGCTACAACCCCACGGC
AGGGTCTAGGGATGAATGTTTACAGCTCCTGAAGCCCCAG
CGGGTGTATGTTACAGGGTGCTGTCTTAGTTTACCATCTA
TAGGCAACTTGTATTCACCAACTCAATTAAACCCCCTTTC
TTATCACAAGGACAGACGGATTTCTGTATCCTGGGGTTTC
TTGCCTTGGTGTACCTGAAGAATCAGGTCACATACGGGCT
TGGAGAATGAGTGCAAGGCTCTCCGCTAATGAGGGAGCCT
GAAAGGAGATGGTTTTCCCCTGGAGTTGGGCCAGCTCTCC
TCCAGTAGCCCCGGTAAACTCTGCCTCATCCCACCTGTGG
ATGCCCTGCCAGTGTGCAGGTGTGCTCTTCAGCTGGAGTG
CTCTTAACAACCAGCAACTTGAGTCTTCTGCTGCCAATGT
GTTCCTCATGACGTCCAGCCACTTATGTGTCTTCCTGCTA
GGGTCCTGGGTTTTTATAGGCCCAGGATGGGGGCATGGTG
GGCCAGGGTGGTCTTGGAAAATGCAACATTTGGACAGGAA
ATGCCCGTCCTCACCTAGGTCCCTGAAGGTGGAGCCCTAC
CAGGGACCATGCCCTCCTCTGCTCTGCATTTCCGTTCCTG
GTTTCCATATCATTTAAAGGGACCACACTCTTCCCTTCCC
ATTTACTTCCATATGAATACAAGTCTGGCTTAAATATATT
CATTTGAATGTTTTTGAAGAATCACTTATATTGGAAATAT
AAATATGTTTCAGTTTTTTAAAAGAGAAATGCTTCCTTAT
TGAGAGCCACATCTATGATCCTCACCCACTTGCTTTTTTA
TTTATTCAATAAATTTATATTCACTATCTAAAATTTGCCA
GTTGCTGGACTGATTATCAGATACATAGCTGTGTGGAAAG
ACAGAAAATATCCCTTATCTCATAGGTTTTATATTTAAGT
GGAGTATAGAACACAGTTTGTTAAAATTCAGAAAAACCAT
GTTTTATCAATCCAGGCAGTCACAAGTGTGTTCAAATTCT
AGGGGAAGAAACAAACTCTTTATCTGCATGGAATAAATGA
ATAATAATTTACACTTATATTTTTGTTTGTTTGCTTAATT
TACTATCATAGTCTTACTAAGGAAGTTAAAATTACCAAAT
TACAAGATTGAAAAAAAAGTTTTTGTTAGAATATTTTGGA
AAAAACGTATTTATAACTAGGCACCAGATATGAACATTTT
TCTTCCTGTAATATTTTTCTTAAATTTCCCACTTCAGAGG
GATCTGTAAAAACAGGGGAATGGGATTATATACAGTATGA
```
